## Supplemental_Data_1 for "The SHR/Akr Y chromosome reveals repeated turnover of the rat pseudoautosomal region" (part 31 of 81)

```
GTGTGTACACAGTTCCTTGTCGACAACAACTTTTTTGTTTTCCTCAATGAGGACTGTTGCTCATTTGTGA
GTCTTCATGAACTCAATGTGAAATGGTTAAAAATATTTATCCTGTTAGAATAAGCTGCATCTTTTTAACA
ACTCTTTAAAAAGAAGAAAAACGAAAGCAAATCTCTGACTTTAAAGATGACTTACATGAATTCACATTGT
TTACCAAGTTGTGGTTTAAGAACACCACTTAAGAGGCAAAATAAACTTGGTTTATATTAAAAAAAAAAAG
TTTTCGGAGCTGCAGAGGAACGGCCTTGAAAGATGCTACTGACATGGAGCCTCAGCCCATGAGGAAGACA
ACAGAATACAGAAATCTTCTTGTTCCTGCTAGAGCTATGGCAGCGCATCCCTGTGCTCCTGATACTTGGG
GAACTGACATAAGAGAGCCTGGAGTTTGAGGCTACAAAGGGAGGCATTGTGGTTTCTCATTACCAAGCCC
AGTGAAACACAAAACAGTACAACTCAGAAATTCATCTCTCCTGCTCTTGCAGTTGCAAGGGGAAAAGGGA
TGTAACTTTGGACAGTTCTCAAGTTTCTTATGAGTCTCCATTCTCCAGCTCTGAGCCCAGTCTCACCAGT
TTGTTGGATGTGAATTGTATGATCCTAAATTGATGTGCAAAAACTTTTTCCTATAATCCAGCTTTTCATC
AAAGCCACATCAGAACCAAAATGTAAACAAAAAGCCACGGCTTCTTAAAAACTTTTACTGCTTTCATTTT
CAAGGGCTCAGGCCACCATCAAGGTGAATAAAGCTGGGGTGAGCATGCAAAAGTCTCAGAGGTATTGGTC
CTGTACTGGGAAGATCTTTTCAGATACCCCTGTAAGATTCTGGACTCATTTGCAGGGGATATACAGGTGG
GACTCTTTATCCTAGTATCTAGATGTGAAAATGGCACTTCCAACTCCTGTTTGGGGATGGCTTTCCCAGG
GAGATTGGCTCAGTGGTCGAGAGTATTGGCTGTTCTCACAAAGGACCCAAGTTCAATTCTAATAAGTACC
TGTCAACTCACAACAGAGATGATCTGACACCTTCTTTGGCTTTTTAAGCATCAGACATTCATGTGGACAC
CACATACATTCAGACAAAATACCCACTCACATTACATACATAAAAACTGACCATCAAATAAATAAATATA
ATGTGTGCAACCTGAAAAAAAAAGTGGCTGTTTAAAATAAAGAGAAATCCAATGATAAAGTATATCCCTA
CCATTGAGAAGTTACTGCTATGGACACTTTATCTGAGCTCCTCCTCAGTAGTGAAGGGTGAGATGTCACT
GAAGTATGACAATGTTTTGTTTCCTACTTGCTTCACTCAACCTTCTGTAACTTTCCATACAGCACAGTTC
CACCTGTTAGAATTGATGTTTGATAAAAAGTGTAGAGAACCTTTCCATGCTACTTGCTTCAAGACACTTG
GCAGGAATCTCACATTATCAGAACAAAAGAAAAATCCTGGGGAAGAAATCTTGCTTTGGTCTTGAACTAA
GAAAATAGGCCCTGATTAAGAACATTTACATTTGAGTTAATGCAAAGCTCAGAGCAGGCTCAGCTGAAGT
TTGTGTGGCTGTCCTTTAGTATTAGTCATCCTGATTAGTCCCTAATGGATTTTACAGGATTTTATCATCT
CAACTCAGAATTGATCTGGTAATTCTGCATGTAATTAAAGTGACATAAAAGCAGACTGATTAAAATAAAG
CTATTTCAGCCTCAGAACTGGCTGGAGTAATGTTAAATGTTGTCTATTTGTCTTTTTTCTTTTTATTCCT
CAACCCTGCCCTCGAGAACTTGTTGAATGACTGAGATGGCTTGGTCATAAAAGCCAAGGATATGATTTAT
AGAGTGTACAGGGAGGGCATACATCAGCTGGCACATGCAGAGGCATCCTCCCCTGCACACTCAGACACCA
GTCATATGATGGGTACTAGTATAGAATAAAGTTTAATTAGGGGCATGTGAAGGGGAGTTGAGATGGGAGG
ACAGGCAGAGAAAAGGAGGAGACAGAGAGAGCAGAGGAGGGGTGAAAGACTAAAGACTTAGGCGGGGAGG
GAAAGAGAGAGAGAGAGAGAGAGAGAGAGAGAGAGAGAGAGAGAGAGAGAGGAGGGAAGAGAAGAGGAGA
GGATGCTGGCTGGGAACATGTGAAGAGAGATGGGTGAGGGGAAGGAGAGAAAAGTTAAAGGGGTCTGGGA
GAGCATGGGGGTTAGAGAATCAGAGAAAGGAAGAGAGTCCAAATAGTCCCTTTTATAGCAAGCCAGGTCT
ACCTGGCTGTTGCTAGGTAACTGTTGGGTGGAGTGTAGAATGAATGCCAACATTAACATTAATTCTGGTC
CCAGTGCAAATGTCTGCATCAAGTTCTCAAAATATCCTTTGATGATCCATTTGTTCAGACACACCCAGAT
TCCAAATCTTGTTTTGCCTCAGGACACAGCTCCTTAGAAACATGCAAGACTTGTCCTGCTGCTGCTGCTG
AATGGCCTGCTTCTACCTTCTCTTCTGCAACACTGACTAGAGGCTAAGATTCATTCTTAGGCATTGTGAC
GATTGAGTCTTTACAAAATATATTATTTATTCACCTTTACCTGATGAGCTTGTTGGTCCAGTCTGAGCTT
TCACTGAACCCTTAGTCACTCTTTCACCACCAGTCACAAGAAAACAATCTCTGCAGTGTTACTTTAGGTC
CTACGTGACTTTCTAGTTCCCAATAACTAAACATTTTAACTAGAATTCAACATAATAACTAAATTGCTAA
ATTTAATAGGAATTACAGAATGTGAGCTTCTCTGATTCTATCTTGCTTTCCATATTCTTAATTAACCGTC
TTCTCTACAGTAGAATGGTCATCATTTGAATCTATTTGGTTTTCTTAAGATACATTTTTAGCAAGATTTT
AGGAAGTTTGGATGTTTAATTTGCTCCTCAAATACCAATATTCAAACTAGGAAGTGAGTGTTCTATAAAC
TTCAAATGAGAACTCACTCAATAGATTTTTTAAAAATGCTTTTGAATAATTCAAAAGGTGTTTCTACCTC
CTTCTTTGAAGGCCTCAGAATTCTTGGGAGGCCTTTTATTTTCCTAATGAGAAGCAGACTATGGTGTAGC
AGTGGATTCACTGACACTGTCTCTCTCTCCTCTTGCTGTACCTTTGATGCAGATACCTGAAGCTTTGAAG
GAGCTGAATTGTAGAGTTTCCTGTGTCTTTCAGAGGAGAAGAAAATACCATCCAGAATCCTTGTTCAATC
ACAGGCGAGTGCTTGTCACAAGTGTCATGCTGGTTTTCATCTGAAAGGCAGCAGAAAAGCATCATCATGG
TGTCCCTACTCTAAAGACAAAATGCAAGTCTGGACATGCTGGTTACATCCCACACTCCCCCTGCTGGCTT
ATCCTGCTGCATAGGACATCATCTGTAATTGGAACACCTCAGTCTCCAGTAATGGTTCTTCACGTCTCAT
GTCATGTACTTTTCAGATCATCAAGCTCCTCTTCAGGATACTAAGGCTGGAGACTGTAAGGCATGTGCAC
ATCCACTGTATCCTCAAAGGCTTCAGTCCTTCATGAGTTCTAGGTTACCTTCATGGTTCTCATTTTTCTT
GTTATCCTCTATGACTGGAGATATACTCTGATTGCCATTCTAGCAGATCTTTAATAAGGTTCAGGCTCAA
AACGAGAACCAAGGAAAGTGACTGATGGTGCTGGTGGATAGGAAATATCCAATAGCCAGCAACATAGAAA
CTTCACAGGACTCTGTGGACTGTGTGGATGACAGTGCACATCCTTTAAATCTAATCCCCAAGTTTCAGCT
ACTTCTGTTTGCTATAGTGAATGGTGTGAGCTTTGTCTAGTTTACTACCAGGCACAGATGGAATACTTAG
AAAACTCTCTTAGAAAACATTTAGACATGTGTAGAAATCAAGAAGTAAAGATTGAGTGTTTTGAAAGATA
GGAATCCTGCCAATGGAATGATGCAAGCCCAGTGTTTGCTTCCTCCATGTAGTTCTCCTTTCCTTCACGA
TTATCTCTGCCTTCCTTTGAAGTGTGACCTACAGCAAGTAATTTGCCTTCCAAAGCCTCTGACTTACAGA
TCAATGAAGGAAAACTATGAATTTTAGTTTCAAGTAATAAGTATTAGACTTCTTCAAAGAAAAATAACCA
ATTGTATATGTCTCTCTCTGGCTGTGTGCTCTGTATACACAGTCATATGATGCACAATGTTTTTGTCTAT
AGTGTATTTCACAATTAATCTACAAAACAGCCTAGGAACAGCTTTCTCTGTCTTTATTCCAACCCTTGAC
TTACATATGGCTCTCTATGTGTGTCTACATGTAAAGCGAGTGTTATGTTTGAAAGAAATTTCAAAACTGA
AGAGCTCACAGTTCAGATTGTAGTCTGCCTAACAAACTGAGAATCAAAAATATCACTGACAGATCAATCA
CCCAAATCAATCTAGGAATCAACCTTCATCTTTATTCCTCATTCTATTAAGCCAGCAACTGACCAGCTGT
CTCTCACACACACACACAGACACACACACACACACACACACACACACACACACACACACACACACACACA
CAGGATCTTTTATGTGCTTCATTTAGTCCACCAGTGTGGATGCTACGCTCTTTAGGACACTCTTCCAGAT
ACAGTCAGACATACTGTTTAGTCAACTCCTGGGTATCCCATGCCTGACCAAGTTGACATGAAATTACTAA
TCACAGGATATTCCCCAAACATAATGGTCTCAAGAACAGGAACTGAAAATTAGCAAAGCTTTATGTCTCA
ATTCTAAAACTGATGGTATCAATAAGTTTTCTGTTAAATTCTAGACTATGTATAAACTAAACTTGTACTG
AGATGCTGATGCTGCAATTAGAAGTGGGAAGAAGAGGGTTGGGGATTTAGCTCAGCAGTAGAGCACTTGC
CTAGCAACTGCAAGGCCCTGGGTTCGGTCCCCAGCTCCAAAAAAAAAAAAAAAAAGAAGAAGTGGGAAGA
AGTCATTTTTGAATCACAAAATGAGGATTTAAATTTACTAAGCCAACCTGACGGTCTAACTGCAGAAGTA
GAGACTAAGAATCAACCATCCAGTCATATGTCTGAAACACAGAACACAGTAGAACTGCTACCTCTCTCTG
TCCAATACTAGAAACAAACAAACAAAAATGGTAACTTGAATATGTGGCAACTGAAAGCACGAAGCCCAGA
AGTGTAATTGATAAGATATGAAGTTCTAAGTATTGTAAGACTCAGCTCTGGTCTCTTTCTTGTGAGCAGT
CCACCTTTAAGTAGGGATTACTCACGGATACCCAAAGTGACCTGTCCTGTAGACAAACTTCCCTGCACCT
GAGATCAGGGGAAGCCCTGCTTAAATGTTTGCCCTAAGCAATGGTTAGGGGCTTCATACAGGCTGTCTCA
CATAGCTAGGATGCATATACTAGGGTTTGAGGGGCTGTCATTGAAGAAGTGATGGAGACAGAACTGGTTC
ATCAGAAACTAGATTGGCCACACACCTCTGTGAGAATCCTCTCACAGAGCACTACGGCGTTGGGGTGGAG
ACTTGTAAGATAATGGCAGAGGGTGTGAGGATGTGAGTCTCAAATTTTCTCTGTTATCTATTGAAGTCAG
CAGAGTCTGGCCACCATGTACTCATGTAGTTAAGAGATAGAGACAATTACATAGAAATAGTGTCACAGAA
GCTTTTGTTATAAGGGGAACATGAAAACAGAAAGGGTATAAAAGCATTTGGAAAGAAAACACAGTGGAAA
GTGCATCAGAGCCTGCGTGTCCTTCTCATTCCCCAAACCACATGTGATGAAATGGTATAAGATGAAGATG
TCACTTTGGGAGGCAGCATTGAGGATGCTACTTGCCTGCAGTTTACATCTTGAAAGAAAAATAGAGGAGT
TTCATATCCAATCCTTCTATGCTATACAGAGTTTAGCAGTGGAGCGGATAGCTACTGCTGTGGGAATTGT
GCCTGCAGGCTTCATAAATAAATTCTGCTTGCATTATACTGCTAGAAAACCCTCTGCACTCCAGTCCCCA
GGCAATGAAACATAGAAACAAATAGTCTAAACTTTTTAATAAAATTGGTTCTTCTTCTCTCCCTCCCTCT
CTCCCTCTCCCTCTCCCTCCCCCTCTCCCTCCCACCTTCCCTCTCTTCCTCTCTTCTGCCTCCCCCCCTT
TTGCTGGAGGCTGGATTTTTCAGTGATGTAAGAACTTTTCCTGAGTATAGATCAGCCTGGTTTCAAAGTC
AAGCAATCTGCCTACCTACCTCTGACTCCAGAGTGCTTGGCTGAAAGATTTATTATCATTTCTTGTTCTT
TAACATTATTTTATTGTTGTCAAAAGATAAAATAGAATTCATATTTATTTTTTGAGTGAAATTTTGATGC
TTGGCAAAATTCGTTTGACTTTCTAAGTAGTTTCTCTGTAAGTCTAGAATGAAATAAAAATGAGTTGTTG
AAAATGAGAAAGCTACAGATGCCTTTCCTTCCCTAGGTGTTGCTTTGATGTTCTACTGGAAATACAATTG
TGGTGATGAGAGTACTTACCAGGGCTTCCTTAATGCAGACAGGAAAACCCTAAAGATCTCAAGGAAGTCT
GTATTGTTTTCAGCGTTCAGGAATGAGAGGTGTCTTATTATCTTTAGTGTGATGTTTTCTCCCATTTTGT
ACTAGGAGTTTTCCTACATGTTATATTCTGGTTCTCAAGTTGGAGTGTAGTTTTACTTAGCCTTTGCTCT
TGGCAAATGGTGTTTTTTAATTCCATTTATATCTCAGTCTCTACCTTAAATCATAGGATTGAAAGCCTTT
GCCTCACACTTAAAAATGAACGTGAAACACTACTTGTTTTTTAAGATTTGTTCCAAAATTTAATAATAGT
TGGTAAATTACTGTGTATAGACTATACTCGTGGACTCTTTGAAAAGTAGTTTCCCATTAACATCCCAGCA
CTGTTTAAATTTGGCAAATGATAAAGGAACAGGTTTGCAGAGATTACAATACTTAATTGTCTCACATGGT
TTAAAAGGAACCAGAATTTTTACTTCCCTTTGATTCATGACCCAGGTCTTAAGGCTTGTGAGCTTCATTT
TAAACAGACAAATTTTGCATTTCTGCCATTTATTTGTAAGTGTGTGTTCCTCAAACTACTGGCAGTATTA
TATTATTTCTGCTTAAGAGGATGTTGTCTGATTCCTGGCAGCTGCAGTGACTGGTGTTTGCAGGATGCTG
GGATTTGGACTCCAGGCCTTACGATGCCACAGCAAATTTTTTCAACCAGGGAAACATCTTTCTAGTCATC
AGAGCTGCAGTTTATAAAGAGACAAACATATATTTAAACATGGAAACTAAGGAAGGGGAAACACACGTGC
AAGCATGACAGGCATGAGAGAAGGAGAGGCATATGTGGGGAAGTGAGCCGTGTAAACACAGGACAGAAGT
AAGTGGGTCAAAGAAGGTGATTTGATAAACCTTTAATTAATTAATTAATTAATTAATCTGTTAATTAATC
TGTTAATGCATTATCGTATTCACTGTGCATATGTCTATATGTGTTAGTGTGCATTTATGGAGGTCAGAGG
CCAATGACTGAGGAGGTCATCCTCCTACCACATGGATTTTAGTGATAGAAATTGGATCCCCATGGTTGAT
GACAAGTTCCTTATCCCCCTTTTAAAAATTACATTTATTATTTGTGTGTGTAGGGGGCAGGAGTTGTGTT
TATAGATGTTGTAGATATTATTTAATCCAAACCCAGGGTTTCTCCCCTTTCTCTGACCACTCAGTTTCCA
GATAAAAGACATCCACAAGCTTTATGTTTACATTAAGCCTTAATCAGCACAGGAGCTGGGCAGATATGGA
ATCTCTGGCTGTTATGTCTGTTTCCCAGCTAATGTTCACACTTTATAATTTGCTGTGTTTCATCTGGATT
ACTCTTAACTCCAATTAGCCAACCCACGTCGCTTCACCTATTTTACCACTTGTGGTTCTTCTCTGATGCC
AGAAGTCCTGGGATGCTAAACCCTGCCTGTGTGTCTTCTGCCCAGTTGTTGACTGTTGGCCTCTTTATTC
ACCTATTCTCCAAAATAATTTGGAGACACAAGTTTACATAGTATCACCTGGGTCTACATGTGAACTCTCT
GGTCTCTGGGACAATCAGGCCTTGCAGGTCTGCAGTTAGCATTACAATACAGAGCAGCAGAGAAACCCCA
AAGAATGGAGGTCAGGGGTGTCTGGTACGAGTCAGGTTCCCATGTATGTCCCAGGTATTGAACTGATTAT
GTCAGGCTGTGCCACACAAGAACCCTTACCCATTGAGCTATCTTCCACGCTCATGAAAAACCTTTTACAG
GCTAACTTGGTATATGGCTCTGCATATTTGAGCTTGCATGTGTGGAGGCCAGAGGACTACTTTAGGTGTT
ACTCTTCAGGTGCCATCCACCATTTTTATAAAACAGGAGTATTCATTGACTTGCCACCAAATCAGGTTTC
TTTATTGTTGTTGTTATTTTAATTGGCTTACTTTGTCTGGACTGAAGTTTATCATCTGAGTTTCTGTCTC
CATGACTTTCCATGTGAGTAGCAGAGGACAAAAGAAAATGTCTGTGATTTATGTGTGTATTGTATATGAT
TGTGCGTGAGTCTAGTATACAAGTGAACCGGAATGTTGCTTTCTGGCTCAGTCTTGCTTGGTCACACTCA
AGGTTTAAGGGGAACTTCTTGAAGGTTCAGTTATAAAACAAAGGTTGTATAGTTCTCTAAAGTCCCTGAC
TCTTACCTCTGAGATTACTAAGAATTTACTTCCTTTCAATTATCCCATTTTAGGCACAGTCTGAATTATG
TAGCTGAAATGTGGAACAACTTACTAATACTAAATTACTAAGTGTTCTTAAGTTAATTTGGGCACAGACC
AAGGTATTGGAAAAGACTAGATCTGGTGTAAATACTGAGACTTTTTCCTTGCCTGTGAAAGCCCAAAAGT
AGGCAGCCAATCCACAGAGGGCAGCATTTCTCTGGCTATTCATGGCCAATGGTCCCTCTGTCTGCTAGCC
ATTTTCTAGGGATAAGGGTTGACACTATTTTTCTTTAATTTAGAGAAATGTCATGAGGCAACTGCTCCTA
GCTTGCCAGCTGCAGTGCACCCTAAGATGGTAAGATCATTCTCACCACACTGAGATACTAAGGAGGGATA
CTGAGGAGGCAACTTCCTCAAGCAGAGGATCCTCATGCTCTGCCTGCCAAATCAGCTGTAAACCTGAGGA
CATGGACTTCCTGGTCATTTTCTCATGAGAAAGTAACTTTGTTTATAGACTAATTAGACAGCAGCAACTC
TAATACATCTAAGAGTTGGACTGTTGACAGATTTCTCAGTCTCCACGGAGGTTCGGGTCACTTTGATAAA
AGATGTTCTATTGCTAGAGAAATAGTTTCTGGTGACAACTAGAAACAGTGGGAATCTTTTATCATTCTTT
TCCTTTAAAAGAAGTTGAAACTGAATAAACTATACATTGGATGACTGGGCTGTATAACCACTGTGTCCAG
GTTAATGCAACCCTCACTTGGGACCTCAATGTACCAGACTGTAGTGAATTAATTAATCATCTTTGGCTCC
ATAGTACAGTCATGGCACCTGCCCAAGAGTTCTCTGGCTTCAAGAATGAAAGACAGACAGACAAACAGAC
ACACACACACACACACACACACACACACACACACACACATATTCAATGTCAGGACATTTCTAACCTTCCT
GACAGCTACCATCTCCCTTCTACCCAGCATCCCAGGTTTAACACCTTTTACATCTGTTATATCTTTGGTG
CCCTGTTACCTTCTGGGAAACACCCCACTCCCCAATAGGGTTCTATTCCCTTTCATCTACATTGTAGGCT
GCTTTCTCTCCTTAGCTCTTCACTCTGATCCTTCTAACCCTGGATCATGGTGATTCTCTTCATCCTCCCC
TCTCTCCTCATCCCTTGCCCTGTCTTTCTCTCTTTCTGCCCAGCTATTGGCTATGGCAACTCTTTATTAT
CAGTTGTAGCTCTCAGGGACTGTCATGTCTGGAAATGTGGAATTTTGGGAGCCAAAATAAAACAATTCCC
AACACCAGATATTGTTACTTTACACATACATTCTTGATATTGAATAAAGAAACTATATTTAAGAATATAG
GAATTCGATCCTCAGTTCTAGGGAGTGTAAACATAAACAAGAAAATGGCAGACATTTTGACTGTGGCCTC
TGTTCATATGTTGCTGGCTAGAAATTAGTCACATGCATACACTTGTTTAGTGAGCCATATTGAATTTGGA
CCTGGTGTTTTGGGACTGTTTAGATCAAAGTGGCTACGTGACACTTGGCCACACATACTCCTCTAAGACC
CTCTCCCAGGAAGACCCTGGAAGCAATGACAGGATGTTTCAGACTGAGCAAAACACTGGATGTCCCTGAG
CAGATTCCTGAGAAGGGTTCGACCTTTTCAAAGAACATGTCCCCGGAAGACTGTAACCTCTTTGTTATAG
TAGGATATCTTGCAGTGTAGTGATTTACCTTATATCCTTTGGCCCTTCACAAACTCCCCCACCCTAAGCT
TCAGTTCCCGCTTCTATTCCTGCCTCAGAGCTTTAAATGGTGTACATTTCTCTCAATAAACGAGACCTTG
ACAACAGAAATTTTGCTTGATCTCCTTCTTCTTTCGCCCCCCATTGACGGCCAAGGGTAGCGCCCCTTCG
GGACCCTGAATAACTGGGTCCTCGCTGGTGGGGACACTCTTGATTTGATAGTTACTTAGGAAATTTAATC
CACAGTTCCCAATTCTGTAACCTATTAAAGATATAGGAAATATGAAAGGAAGATAGAAAATAACAGTACA
GACTCTCTTAAAATTATGTTAGGCCTCTGGGTTTCTATTCCATTTATTTAACCATTCCTGAGTGCTCTGT
ATTCTCTTAGTGGCCAATCTCTGATCCACATTTTTATTTTTAAGCCATTAAATACAGCATTTAAAACTGT
GGTGAAGTGCTAAAATGCTGAAAACATTAAAATGTAACATGTTGATGATCCTTTTTTTATTTTTTTTGTT
TTATGTATAAAGGTGTTTTTGTATGCTTGCATGTCTCTACCACATTCTTGCCTGGTAACTACAGAAACTA
GAAGACAGCATTGGGTACTCCCGGTACTAAAGTTAAAGAGAGTTGTGAATCACCATGTGGGTGATGGCAA
TGGAGCCACCACAGTCCTCTGAGAGAGAAGCCAGATCCCTTGGCATCTCAGCCATCCCTTTGGTCAAAAC
CATTTTTACATGGGTTGTTCAGTAACATTGCAGCAAAATCATGAACGTTTTCAATACTTAAAAACTGAGC
AGTAAATAACGTCAGCTAGCTTTATTTTTAATTTGCCTTATTTATTTATTTATTTATTTATTTATTTATT
TATATTTAATGTCTATGAGGACATTGTCACTCTCTTCAGGCAAACCAGAAAAAGTCATCAGACAAAATGC
AGATGGATGTGAGCCACCATACACATATGTACATATATACATACATACATACATACATACATACATACAT
ACATACATACAACATACATACATACATAAATACATACATACATACATACATACATATGTGTGTAGACATA
ATATGTATATGTTTTTCAAGTGATTTCTTTGGTTGGAACAAAATTGCTGACAAGAAGAAAATAAAAAGAA
GAGAACTTCCTTTGGCTCATCCTGGTGAAAACATGGTGGCAGGAGCTTAAATGAGTGCAGGATGTAGAAT
TCACAGTCAAGGAGGAGAAAGAAATGAATATGGCCACTCCTCTGGATTTATCTTCCTCTCTTTTTCAGTT
CAGCCTATGTGCCTACTCCATGTCAACAATCATGTTGAATTTTCCTTTTTCAGCTAGACTTCTGGGGAAA
TCCTCAAAGATAGGTCCAAGTTGATGATGGTCAAGTGGATCATGTATATTAATAGTCACACTTTATGAGG
AAGAAACAAACAAGGGTGACTAACTTTCAAATTATGTTTAATAAAGACTATTTCCTGTACTATCTAAGTA
ACAAAATATTACTATGTGTACTTTTTGTTTCTTTGTTTTTAGTTTTAATTTTTTTAAGATTTATTTATTA
TTTTTGAGTTACAGTGCATCAGATTTCATTACAGATGGTTGTGAGCCACTATGTGGTTGCTGTGATATGA
TCTCAAGATCAATGGAAGAGCAGTCAGTGTTCTTAACCATTGAGCCATCTCTCCAGCACTTGTTTTAATT
TTTTGAGACTGAGTTTCTCTGTGAATCATTGTTTGTTGTGGAACTTACTCTGTTAACCAGGCTGGCATCA
CACTGCCAGTCATCCACCTGCTTCTGCCTCATAAATACTGTGATTAAATGCATGTACAACTACTGCCTAC
TGAAGTGGATTATTTTTAAAACTATTTTATTGTTGTTCTAATTGTATGCATGTGCATCTCAGTGTATACA
TACATATGCTTTAAAGTGCATGTGGAAGACAGAGATGTACATATAAAGACAGACCTTTCAGAATAACACC
AGACTTCTCACCAGAGATTATCAAAGCCAGAAGATCCTGGACAGATGTCACATAGACCTTAAGAGAACAC
AAATGTCAGCCCAGGTTACTGTATGCTGCAAAACTCTCAATTAATGTAGATGGGGAAACAAAGATATTCC
ATGACAAAACCAAATTTACACAATATCTTTCTACTAATCCAGCCCTACAAAAGATAAGAAATGGTAAAGA
CCAACATAAGGAAGAAAGTTCAATCCTAGGAAAAACAAGAAACTAATCGTCTTGGCAACAAAACAAAGAG
AAGAAAAGCACACAAACTTAACCTCACATTCAAATATGAATATAACAGGAAGCAAAAATCCCTATTCCTT
AATATCTTTCAATATCAATGGTCTCAACTACCCAATTATAAGACCTTGATGAAGAAACTGGATACGCGGC
GGCACAGGTCTTCCTTGTTGCTGCCGCTGCAGAGAGCCCGTGGGCAGCACCCCACGAGCGAACCTGAGCC
TCGGGACCACAGGTAAGACCAAATTTTCTGCTGCCATAAAGCTGCCTGGTGAGCTTGGACACACGGAAGC
AGAATTTCTCTAGGACCGGGCACGTTCTGTGTTTCCCAGAAGTCCCACACCCGCGGATCCCGGCCCGCAG
CAGCTCTCTGCTCCCAGACCCGGTGAGAGAGAGACCCAACCGCCTGGTCAGGTGGGCACTCCTGAGGCTG
CAGAGCAGAAGAGACCACCAACACTGCTCACCCCTGCCCACATCCCTAGCCCAAGAGGAAACTGTATAAG
GCCTCTGGGCTCCCGTGGGGGAGGGCCCAGGAGCGGCAGGACACCTGCCTGAGACACCGCCGGAACCTGA
AAGAAACAGACCGGATAAACAGTTCTCTGCACCCAAATCCCGTGGGAGGGAGAGCTAAACGTTCAGAGAG
GCAGACAAGCCTGGGAAACCAGAAGAGACTGCTCCCTGCACACACATCTCGGACGTCAGAGGAAAAAGCC
AAAGACCATCTGGAACCCTGGTGCACTGAAGCTCCCGGAAGGGGCAGCACAGGTCTTCCTGGTTGCTGCC
GCTGCAGAGAGCCCCTGGGCAGCACCCCACGAGCAAACCTGAGCCTCGGGACCACAGGTAAGACCAAATT
TTCTGCTGCAAGAAAGCTGCCTGGTGAACTCAAGACACAGGCCCACAGGAACAGCTGAAGACCTGTAGAG
AGGAAAAACTACACACCCGAAAGCAGAACACACTGTCCCCATAACTGACTGAAAGAGAGGAAAACAGGTC
TACAGCACTCCTGACACACAGGCTTATAGGACAGTCTAGCCACTGTCAGATATAGCAGAACAAAGTAACA
CTAGAGATAATCTGATGGCGAGAGGCAAGCGCAGGAACCCAAGCAACAGAAACCAAGACTACATGCCATC
ATTGGAGCCCAATCCTCCCACCAAAACAAACATGGAATATGCAAACACACCAGAAAAGCAAGATCTAGTT
TCAAAATTATATTTGATCATGATGCTGGAGGACTTCAAGAAAGACATGAACACTTAGGGAAACACAGGAA
AACATTAATAAACAAGTAGAAGCCTACAGGGAGGAATCGCAAAAATCCCTGAAAGAATTCCAGGAAAACA
CAATCAAACAGTTGAAGGAATTAAAAATGGAAATAGAAGCAATCAAGAAAGAACACATGGAAACAACCCT
GGATATAGAAAACCAAAAGAAGAGACAAGGAGCTGTAGATACAAGCTTCACCAACAGAATACAAGAGATG
GAAGAGAGAATCTCAGGAGCAGAAGATTCCATAGAAATCATTGACTCAACTGTCAAAGATAATGTAAAGC
GGAAAAAGCTACTGGTCCAAAACATACAGGAAATCCAGGACTCAATGAGAAGATCAAACCTAAGGATAAT
AGGTATAGAAGAGAGTGAAGACTCCCAGCTCAAAGGACCAGTAAATATCTTCAACAAAATCATAGAAGAA
AACTTCCCTAACCTAAAAAAAGAGATACCCATAGACATACAAGAAGCCTACAGAACTCCAAATAGATTGG
ACCAGAAAAGAAACACCTCCCGTCACATAATTGTCAAAACACCAAACGCACAAAATAAAGAAAGAATATT
AAAAGCAGTAAGGGAAAAAGGTCAAGTAACATATAAAGGGAGACCTATCAGAATCACACCAGACTTCTCG
CCAGAAACTATGAAGGCCAGAAGATCCTGGACTGATGTCATACAGACCCTAAGAGAACACAAATGCCAGC
CCAGGTTACTGTATCCAGCAAAACTCTCAATTAACATTGATGGAGAAACCAAGATATTCCATGACAAAAC
CAAATTTACACAATATCTTTCTACAAATCCAGCACTACAAAGGATAATAAATGGTAAAGCCCAACATAAG
GAGGCAAGCTATACCCTAGAAGAAGCAAGAAACTAATCGTCTTGGCAACAAAACAAAGAGAATGAAAGCA
CACAAACATAACCTCACATCCAAATATGAATAGAAAGGGAAACAATAATCACTATTCCTTAATATCTCTC
AATATCAATGGCCTCAACTCCCCAATAAAAAGACATAGATTAACAAACTGGATACGCAACGAGGACCCTG
CATTATGCTGCCTACAGGAAACACACCTCAGAGACAAAGACAGACACTACCTCAGAGTGAAAGGCTGGAA
AACAACTTTCCAAGCAAATGGTCAGAATAATCAAGCTGGAGTAGCCATTCTAATATCAAATAAAATCAAT
TTCCAACTAAAAGTCATCAAAAAATATAAGGAAGGACACTTCATATTCATCAAAGGAAAAATCCACCAAG
ATGAACTCTCAATCCTAAATATCTATGCCCCAAATACAAGGGCAAGTACATACGTAAAAGAAACCTTACT
AAAGCTCAAAACACACATTGCACCTCACACAATAATAGTGGAGATTTCAACACACCACTCTCATCAATGG
ACAGATCATGGAAACAGAAATTAAACAGTGATGTCGACAGACTAAGAGAAGTCATGAGCCAAATGGACTT
AACGGATATTTATAGAACATTCTATCCTAAAGCAAAAGGATATACCTTCTTCTCAGCTCCTCATGGTACT
TTCTCCAAAATTACCATATAATTGTTCAAAAAACGGGCCTCAACAGGTACAAAAAGATAGAAATAATCCC
ATGCGTGCTATTGGACCACCACGGCCTAAAACTGGTCTTCAATAACAATAAGGGAAGAATGCCCACATAT
ACGTGGAAATTGAACAATGCTCTACTCAATGATAACCTGGTCAAGGAAGAAATAAAGAAAGAAATTAAAA
ACTTTTTAGAATTTAATGAAAATGAAGATAAAACATACCCAAACTTATGGGACAGAATGAAAGCTGTGTT
AAGAGGAAAACTCATAGCGCTGACTGCCTGCAGAAAGAAACAGGAAAGAGCATATGTCAGCAGCTTGACA
GCACACTTAAAGCTCTAGAACAAAAAGAAGCAAATACACCCAGGAGGAGTAGAAGGCAAGAAATAATCAA
ACTCAGAGCTCAAATCAACCAAGTAGAAACAAAAAGGACCATAGAAAGAATCAACAGAACCAATAGTTGG
TTCTTTGAGAAAATCAACAAGATAGATAAACCCTTAGCCAGACTAACGAGAGGACACAGAGAGTGCGTCC
AAATTAACAAAATCAGAAATGAAAAGGGAGACATAACTACAGATTCAGAGGAAATTCAAAAAATCATCAG
ATCTTACTATAAAAACCTATATTCAACAAAATTTGAAAATCTTCAGGAAATGGACAATTTCCTAGACAGA
TACCAGGTATCGAAGTTAAATCAGGAACAGATAAACCAGTTAAACAACCCCATAACTCATAAGGAAATAG
AAGCAGTCATTAAAGGTCTCCCAACCAAAAAGAGCCCAGGTCCAGACGGGTTTAGTGCAGAATTTTATCA
AACCTTCATAGAAGACCTCATACCAATATTATCCAAACTATTCCACAAAATTGAAACAGATGGAGCAATA
CCGAATTCCTTCTACGAAGCCACAATTACTCTTATACCTAAACCACACAAAGACACAACAAAGAAAGAGA
ACTTCAGACCAATTTCCCTTATGAATATCGACGCAAAAATACTCAATAAAATTCTGGCAAACCGAATTCA
AGAGCACATCAAAACAATCATCCACCATGATCAAGTAGGCTTCATCCCAGGCATGCAGGGATGGTTTAAT
ATACGGAAAACCATCAACGTGATCCATTATATAAACAAACTGAAAGAACAGAACCACATGATCATTTCAT
TAGATGCTAAGAAAGCGTTTGACAAAATTCAACACCCCTTCATGATAAAAGTCCTGGAAAGAATAGGAAT
TCAAGGCCCATACCTAAACATAGTAAAAGCCATATACAGCAAACCAGTTGCTAACATTAAACTAAATGGA
GAGAAACTTGAAGCAATCCCACTAAAATCAGGGACTAGACAAGGCTGCCCACTCTCTCCCTACTTATTCA
ATATAGTTCTTGAAGTTCTAGCCAGAGCAATCAGACAACAAAAGGAGATCAAGGGGATACAGATCGGAAA
AGAAGAGGTCAAAATATCACTATTTGCAGATGACATGATAGTATATTTAAGTGATCCCAAAAGTTCCACC
AGAGAACTACTAAAGCTGATAAACAACTTCAGCAAAGTGGCTGGGTATAAAATTAACTCAAATAAACCAG
TTGCCTTCCTCTATACAAAAGAGAAACAAGCCGAGAAAGAAATTAGGGAAACGACACCCTTCATAATAGA
CCCAAATAATATAAAGTACCTCGGTGTGACTTTAACCAAGCAAGTAAAAGATCTGTACAATAAGAACTTC
AAGACACTGAGGAAAGAAATTGAAGAAGACCTCAGAAGATGGAAAGATCTCCCATGCTCATGGATTGGCA
GGATTAATATAGCAAAAATGGCCATTTTACCAAAAGCAATCTACAGATTCAATGCAATCCCCATCAAAAT
ACCAATCCAATTCTTCAAAGAGTTAGACAGAACAATTTGCAAATTCATCTGGAATAACAAAAAACCCAGG
ATAGCTAAAGCTATCCTCAACAATAAAAGGACTTCAGGGGGAATCACTATCCCTGAACTCAAGCAGTATT
ACAGAGCAATAGTGATAAAAACTGCATGGTATTGGTACAGAGAAAGACAGATAGACCAATGGAATAGAAT
TGAAGACCCAGAAATGAACCCACACACCTATGGTCACTTGACTTTTGACAAAGGAGCCAAAACCATCCAA
TGGAAAAAAGATAGCATTTTCAGCAAATGGTGCTGGTTTAACTGGAGGGCAACATGTAGAAGAATGCAGA
TCGATCCATGCTTATCACCCTGTACAAAGCTTAAGTCCAAGTGGATCAAGGACCTCCACATCAAACCAGA
CACACTCAAACTAATAGAAGAAAAACTAGGGAAGCATCTGGAACACATGGGCACTGGAGAAAGTTTCCTG
AACCAAACACCAATGGCTTATGCTCTAAGATCAAGAATCGACAAATGGGATCTCATAAAACTGCAATGCT
TCTGTAAGGCAAAGGACACTGTGGTTAGGACAAAACGGCAACCAACAGATTGGGAAAAGATCTTTACCAA
TCCTACAAAAGATAGAGGCCTTATATCCAAAATATACAAAGAACTCAAGAAGTTAGAGCGCAGGGAAACA
AATAACCCTATTAAAAAAATGGGGTTCAGAGCTAAACAAAGAATTCACAGCTGAGGAATGCCGAATGGCT
GAGAAACACCTAAAGAAATGTTCAACATCTTTAGTCATAAGGGAAATGCAAATCAAAACAACCCTGAGAT
TTCACCTCACACCAGTGAGAATGGCTAAGATCAAAAACTCAGGTGACAGCAGATGCTGGCGAGGATGTGG
AGAAAGAGGAACACTCCTCCATTGTTGGTGGGATTGCAGACTGGTAAAACCATTCTGGAAATCAGTCTGG
AGGTTCCTCAGAAAATTGGACATTGAACTGCCTGAGGATCCAGCTATACCTCTCTTGGGCATATACCCAA
AAGATGCCTCAACATATAAAAGAGACACGTGCTCCACTATGTTCATCGCAGCCTTATTTATAATAGCCAG
AAAATGGAAAGAACCCAGATGCCCTTCAACAGAGGAATGGATACAGAAAATGTGGTACATCTACACAATG
GAATATTACTCAGCTATCAAAAACAACGAGTTTATGAAATTCGTAGGCAAATGGTTGGAACTGGAAAATA
TCATCCTGAGTGAGCTAACCCAATCACAGAAAGAAATACATGGTATGCACTCATTGATAAGTGGCTATTA
GCCCAAATGCTTGAATTACCCTAGATCCCTAGAACAAACGAAACTCAAGACGGATGATCAAAATGTGAAT
GCTTCACTCCTTCTTTAAATGAGGAAAAAGAATACCCCTGGCAGGGAAGGGAGAGGCAAAGATTAAAACA
GAGACTGAAGGAACACCCATTCAGAGCCTGCCCCATATGTGGCCCATACATATACAGCCACCCAATTAGA
CAAGATGGATGAAGCAAAGAAGTGCAGACCGACAGGAGCCGGATGTAGATCGCTCCTGAGAGACACAGCC
GGAATACAGCAAATACATAGGAGAATGTAAGCAGCAAACCACTGAACTGAGAATAGGTCCCCTATTGAAG
GAATCAGAGAAAGAACTGGAAGAGCTTGAAGGGGCTCGAGACCCCAAAAGTACAACAATGCCAAGCAACC
AGAGCTTCCAGGGACTAAGCCACTACCTAAAGACTATACATGGACTGACCCTGGACTCTGACCTCATAGG
TAGCAATGAATATCCTAGTAAGAGCACCAGTGGAAGGGGAAGCCCTGGGTCCTGCTAAGACTGAACCCCC
AGTGAACTAGTCTATGGGGGGAGGGCTGCAATGGGGGGAGGGTCGGGAGGGGAACACCCATAAGGAAGTG
TAGGGGGGAGGGGGATGTTTGCCCGGAAACCGGGAAAGGGAATAACACTCGAAATGTATATAAGAAATAC
TCAAGTTAATAAAAAAAAAAAAAAAAAAAAAAGAATGTGCGATTTAGACTGGGAAACTCATGTTTTGTCT
ATGTAGAAAAGTATACTTTTTACTGTCTAGAGCCACTTATAACTAAGTTTACTCGCCTAGAAAAAGCAAT
TCACTTTGTGAAACACTGGCTGTGTTTTCCTGTGTAAACGTAAATATCCTACAAGCTTTTCCCTCTTGGA
ACGAACAGAATTCTTAAAAGAATGTGTGAATCAGACTGGGAAACACATGTTTGTCTATCCAGAAGTGTAT
GCTTTTTACCGTCTAGTACCACTTCAAACTAAGCTTATTCGCCAAGTAACAGCAATTCACTTTGTGAAAC
ACAAGGTTTGTGTTTATCTGATTTGTAAACTTCCTACACGCTTTTCCCAGTCGGAAGGAACAGAATTTGC
CTAAGAATGTGTGATTTAGACTGGGAAACGCATGTTTTGTCTATATAGAAAAGTATGCTTTTTACCGTCT
GGAAGCACTTAAAACTAAGCTTACTCGCCAAGAAAAAGCAATTCACTTTGTGAAACAGTAGCTGTGTGTT
CATGGGTAAAAGTAAACATCCTACTAGCTTTTCCCACTTGGAACGAACAGAATTTGCAAAAGAATGTGTG
AATGAGACTGGGAAACACATGTTTTGTCTATTCAGAAAAGTATGCTTTTTACTGTCTAGTACAACTTAAA
AGTAGGCTTATTCGCCAAGTTCGCCTACACGTTTTACGCAATTGGAACGAACAGAATTCGCCTAAGAATG
TGCGATTTAGACTGGGAAACGCATGTTTTGTCTATGTAGAAAAGTATACTTTTTACTGTCTAGAGCCATT
TATAACTAAGTTTACTCGCCTAGAAAAAGCAATTCACTTCGCGAAACACTGGCTGTGTTTTCCTGTGTAA
ACGTAAATATCCTACAAGCTTTTCCCTCTTGGAACGAACAGAATTCGCAAAAGAATGTGTGAATCAGACT
GGGAAACACATGTTTTGTCTATCAAGAAAAGTCTGCCTTTTACCGTCTAGTACCACTTAAAACTAAGCTT
ATTCGCCAAGTAACAGCAATTCACTTTGTGAAACACAAGGTTTGTGTTTATCTGATTTGTAAACTTCCTA
CACGCTTTTCCCAGTCGGACCGAACAGAAATTGCCTAAGAATGTGTGATTTAGACTGGGAAACGCATGTT
TTGTCTATATAGAAAAGTATGCTTTTTACTCTCTGGAAGCACTTAAAACTAAGCTTACTCGCCAAGAGAA
AGCAATTCACTTTGTGAAACACTAGCTGTGTGTTCATGGGTAAACGTAAACATCCTACTAGCTTTTCCCA
CTTGGAACGAACAGAATTCCCAAAAAAATGTGTGAATGAGACTGGGAAACACATGTTTTGTCTATCCAGA
AAAGTATGCTTTTTACCGTCTAGTACCACTTCAAACTAAGCTTATTCGCCAAGTAACAGCAATTCCCTTT
GTGAAACACAACGTTTGTGTTTATCTGATTTGTAGACTTCCTACATGCTTTTCCTAGTCGGAATGAACAG
AATTTGCCTAAGAATGTGTGATTTAGACTGGGACACGCATGTTTGTCTATCCAGAAAAGTATGCTTTTTA
CCGTCTAGTACCACTTAAAACTAAGCTGATTCGCCATGTAACAGCAATTCACTTTGTGAAAGACAAGGTT
TGTGTTTATCTGAAATGTAAACTTACTACAAGCTATTCCCAATTGGAACGAATAGAATTTGTATAGGAAA
GTGCGATTAAGACTGGGAAACGCATGTTTTGTCCATATAGAGATGTATTATTTTACTGTTTAGAACCACT
GAAGTCTAAGCTTACTAGCCATGTAAAAGCAATTCAGTGTGCGAAACACTAGCTGTGTGTTTATCGGTAA
AGTAAAGGTCCTACAAGCTTTTCCCACTTGGAAGCAAAAGAATTCGACAAAAATGTACGATTCAGAATAG
GAAACACATGTTTTTTCTACACAAAAAAGTATGCTTCTTACCGTATAGTATCACATAAAAGTAGGCTTAT
TCGCCAAGTTTGGCTACACGCTTTTCCCAAATGGAACGAACAGAATTCACCTAAGAATGTGCGATTTAGA
CAGGGAAACGCATGTTTTGTCTATCCAGAAAAGTATGCTTTTTACAGTCTAGGACCACTTAAAACTAAGC
TTATTCGCCAAGTAACAGCAATTCACTTTGTGAAACACAAGGTTTGTGTTTATCTGATTTGTAAACTTCC
TACATGCTTTTCCCAGTCGGAACGAACAGAATTTGCCTAAGAATGTGTGATTTAGACTGGGAAATGCATG
TTTGTCTATATAGAAAGGTATGCTTTTTAACGTCTGGAACCACTTAAAACTAAGCTTACTCACCAGGAAA
AAGCAATTCACTTTGTGAAACACTAGCTGTGTGTTCATGGGTAAAGTAAATATCCTACTAGCTTTTCCCA
CATGGAACGAACAGAATTCGCAAAAGAATGTGTGAATGAGACTGGGAGACATATGTTTTGTCTATACAGA
AAATTATGCTTTTTACCGTCTAGTACCACTTAAACCTAAGCTTATTCACCAAGTAACAGCAATTCACTTT
GTGAAACACAAGGTTTGTGTTATCTGATTTGGAGACTTCCTACATGCTTTTCCCAGTCGGAATGAACAGA
ATTCGCCTAAGAATGTCTGATTTAGACTGGGAAACACATGTTTGTCTATATGGAAAGGTATGCTTTTTAC
TGTCTGGAACCACTTAAAACTAAGCTTTCGAGGGGCGGCACAGGTCTTCCTTGTTGCTGCCGCTGCAGAG
AGCCCCTGGGCGGCACCCCACGAGCGAACCTGAGCCTCGGGACCACAGGTAAGACCAAATATTCTGCTGC
AAGAAAGCTGCCTGGTGAGCTTGGGACACACGGAAGCAGAATTTCTCTAGGACCCGGCACGTTCTGTGTT
TCCCGGAAGTCCCACACCCGCGGATCCCGGCCCGCAGCAGCTCTCTGCTCCCAGACCCGGTGAGAGAGAG
ACCCAACCGCCTGGTCAGGTGGGCACTCCTGAGGCTGCAGAGCGGAAGAGACCACCAACACTGCTCACCC
CTGCCCACATCCCTAGCCCAAGAGGAAACTGTATAAGGCCTCTGGGCTCCCGTGGGGGAGGGCCCAGGAG
CGGCAGGACACCTGCCTGAGACACCGCCGGAACCTGAAAGAAACAGACCGGATAAACAGTTCTCTGCACC
CAAATCCCGTGGGAGGGAGAGCTAAACCTTCAGAGAGGCAGACAAGCCTGGAAAACCAGAAGAGACTGCT
CCCTGCACACACATCTCGGACGCCAGAGGAAAAAGCCAAAGACCATCTGGAACCCTGGTGCACTGAAGCT
CCCGGAAGGGGCAGCACAGGTCTTCCTGGTTGCTGCCGCTGCAGAGAGCCCCTGGGCAGCACCCCACGAG
CGAACCTGAGCCTCGGGACCACAGGTAAGACCAAATTTTCTGCTGCAAGAAAGCTGCCTGGTGAACTCAA
GACACAGGCCCACAGGAACAGCTGAAGACCTGTAGACAGGAAAAACTACACACCTGAAAGCAGAACACAC
TGTCCCCATAACTGACTGAAAGAGAGGAAAACAGGTCTACAGCACTCCTGACACACAGGCTTATAGGACA
GTCTAGCCACTGTCAGAAATAGCAGAACAAAGTAACACTAGAGATAATCTGATGGCGAGAGGCAAGCGCA
GGAACCCAAGCAACAGAAACCAAGACTACATGCCATCATTGGAGCCCAATTCTCCCACCAAAACAAACAT
GGAATATCCAAACACACCAGAAAAGCAAGATCTAGTTTCAAAATCATATTTGATCATGATGCTGGAGGAC
TTCAAGAAAGACATGAACACACTTAGGGAAACACAGGAAAACATTAATAAACAAGTAGAAGCCTACAGGG
AGGAATCGCAAAATACCCTGAAAGAATTCCAGGAAAACACAATCAAACAGTTGAAGGAATTAAAAATGGA
AATAGAAGCAATCAAGAAAGAACACATGGAAACAACCCTGGATATAGAAAACCAAAAGAAGAGACAAGGA
GCTGTAGATACAAGCTTCACCAACAGAATACAAGAGATGGAAGAGAGAATCTCAGGAGCAGAAGATTCCA
TAGAAATCATTGACTCAACTGTCAAAGATAATGTAAAGCGGAAAAAGCTACTGGTCCAAAACATACAGGA
AATCCAGGACTCAATGAGAAGATCAAACCTAAGGATAATAGGTATAGAAGAGAGTGAAGACTCCTAGCTC
AAAGGACCAGTAAATATCTTCAACAAAATCATAGAAGAAAACTTCCCTAACCTAAAAAAAAGAGATACCC
ATAGACATACAAGAAGCCTACAGAACTCCAAATAGATTGGACCAGAAAAGAAACACCTCCCGTCACATAA
TTGTCAAAACACCAAACGCACAAAATAAAGAAAGAATATTAAAAGCAGTAAGGGAAAAAGGTCAAGTAAC
ATATAAAGGGAGACCTATCAGAATCACACCAGACTTCTCGCCAGAAACTATGAAGGCCAGAAGATCCTGG
ACTGATGTCATACAGACCCTAAGAGAACACAAATGCCAGCCCAGGTTACTGTATCCAGCAAAACTCTCAA
TTAACATTGATGGAGAAACCAAGATATTCCATGACAAAACCAAATTTACACAATATCTTTCTACAAATCC
AGCACTACAAAGGATAATAAATGGTAAAGCCCAACATAAGGAGGCAAGCTATACCCTAGAAGAAGCAAGA
AACTAATCGTCTTGGCAACAAAACAAAGAGAATGAAAGCACACAAACATAACCTCACATCCAAATATGAA
TAGAAAGGGAAACAATAATCACTATTCCTTAATATCTCTCAATATCAATGGCCTCAACTCCCCAATATAA
AGACATAGATTAACAAACTAGATACGCAACGAGGACCCTGCATTCTGCTGCCTACAGGAAACACACCTCA
GAGACAAAGACAGACACTACCTCAGAGTGAAAGGTTGGAAAAAAAATTTCCAAGCTAATGGTCAGAAGAA
GCAAGCTGGAGTAGCCATTCTAATATCAAATAAAATCAATTTCCAACTAAAAGTCATCAAAAAAGATAAG
GAAGGACACTTCATATTCATCAAAGGAAAAATCCACCAAGATGAACTCTCAATCCTAAATATCTATGCCC
CAAATACAAGGGCACCTACATACGTAAAAGAAACCTTACTAAAGCTCAAAACACACATTGCACCTCACAC
AATAATAGTGGGAGATTTCAACACCCCACTCTCATCAATGGACAGATCATGGAAACAGAAATTAAACAGT
GATGTCGACAGACTAAGAGAAGTCATGAGCCAAATGGACTTAACGGATATTTATAGAACATTCTATCCTA
AAGCAAAATATATACCTTCTTCTCAGCTCCTCATGGTACTTTCTCCAAAATTGACCATATAATTGGTCAA
AAAACGGGTCTCAACAGGTACAGAAAGATAGAAATAATCCCATGCGTGCTATCGGACCACCACGGCCTAA
AACTGGTCTTCAATAACAATAAGGGAAGAATTCCCACATATACGTGGAAATTGAACAATGCTCTACTCAA
TGATAACCTGGTCAAGGAAGAAATAAAGAAAGAAATTAAAAACTTTTTAGAATTTAATGAAAATGAAGAT
ACAACATACTCAAACTTATGGGACAAAATGAAAGCTGTGCTAAGAGGAAAACTCATAGCGCTGAGTGCCT
GCAGAAAGAAACAGGAAAGAGCATATGTCAGCAGCTTGACAGCACACCTAAAAGCTCTAGAACAAAAAGA
AGCAAATACACCCAGGAGGAGTAGAAGGCAGGAAATAATCAAACTCAGAGCTGAAATCAACCAAGTAGAA
ACAAAAAGGACCATAGAAAGTATCAACAGAACCAAAAGTTGGTTCTTTGAGAAAATCAACAAGATAGATA
AACCCTTAGCCAGACTAACGATAGGACACAGAGAGTGCGTCCAAATTAACAAAATCAGAAATGAAAAGGG
AGACATAACTACAGATTCAGAGGAAATTCAAAAAATCATCAGATCTTACTATAAAAACCTACATTCAACA
AAATTTGAAAATCTTCAGGAAATGGACAATTTCCTAGACAGATACCAGGTATCGAAGTTAAATCAGGAAC
AGATAAACCAGTTAAACAACCCCATAACTCCTAAGGAAATAGAAGCAGTCATTAAAGGTCTCCCAACCAA
AAAGAGCCCAGGTCCAGACGGGTTTAGTGCAGAATTCTATCAAACCTTCATAGAAGACCTCATACCAATA
TTATCCAAACTATTCCACAAAATTGAAACAGATGGAGCCCTACCGAATTCCTTCTACGAAGCCACAATTA
CTCTTATACCTAAACCACACAAAGACACAACAAAGAAAGAGAACTTCAGACCAATTTCCCTTATGAATAT
CGACGCAAAAATACTCAATAAAATTCTGGCAAACCGAATTCAAGAGCACATCAAAACAGTCATCCACCAT
GATCAAGTAGGCTTCATCCCAGGCATGCAGGGATGGTTTAATATACGGAAAACCATCAACGTGATCCATT
ATATAAACAAACTGAAAGAACAGAACCACATGATCATTTCATTAGATGCTGAGAAAGCATTTGACAAAAT
TCAACACCCCTTCATGATAAAAGTCCTGGAAAGAATAGGAATTCAAGGCCCATACCTAAACATAGTAAAA
GCCATATACAGCAAACCAGTTGCTAACATTAAACTAAATGGAGAGAAACTTGAAGCAATCCCACTAAAAT
CAGGGACTAGACAAGGCTGCCCACTCTCTCCCTACTTATTCAATATAGTTCTTGAAGTTCTAGCCAGAGC
AATCAGACAACAAAAGGAGATCAAGGGGATACAGATCGGAAAAGAAGAGGTCAAAATATCACTATTTGCA
GATGACATGATAGTATATTTAAGTGATCCCAAAAGTTCCACCAGAGAACTACTAAAGCTGATAAACAACT
TCAGCAAAGTGGCTGGGTATAAAATTAACTCAAATAAACCAGTTGCCTTCCTCTATACAAAAGAGAAACA
AGCCGAGAAAGAAACTAGGGAAACGACACCCTTCATAATAGACCCAAATAATATAAAGTACCTCGGTGTG
ACTTTAACCAAGCAAGTAAAAGATCTGTACAATAAGAACTTCAAGACACTGAGGAAAGAAATTGAAGAAG
ACCTCAGAAGATGGAAAGGTCTCCCATGCTCATGGATTGGCAGGATTAATATAGTAAAAATGGCCATTTT
ACCAAAAGCAATCTACAGATTCAATGCAATCCCCATCAAAATACCAATCCAATTCTTCAAAGAGTTAGAC
AGAACAATTTGCAAATTCATCTGGAATAACAAAAAACCCAGGATAGCTAAAGCTATCCTCAACAATAAAA
GGACTGCAGGGGGTATCACTATCCCTGAACTCAAGCAGTATTACAGAGCAATAGTGTTAAAAACTGCATG
GTATTGGTACAGAGACAGACAGATAGACCAATGGAATAGAATTGAAGACCCAGAAATGAACCCACACACC
TATGGTCACTTGACTTTTGACAAAGGAGCCAAAACCATCCAATGGAAAAAAGATAGCATTTTCAGCAAAT
GGTGCTGGTTCAACTGGAGGGCAACATGTAGAAGAATGCAGATCGATCCATGCTTATCACCCTGTACAAA
GCTTAAGTCCAAGTGGATCAAGGACCTCCACATCAAACCAGACACACTCAAACTAATAGAAGAAAAACTA
GGGAAGCATCTGGAACACATGGGCACTGGAGAAAGTTTCCTGAACAAAACACCAATGGCTTATGCTCTAA
GATCAAGAATCGACAAATGGGATCTCATAAAACTGCAATGCTTCTGTAAGGCAAAGGACACTGTGGTTAG
GACAAAACGGCAACCAACAGATTGGGAAAAGATCTTTACCAATCCTACAACAGATAGAGGCCTTATATCC
AAAATATACAAAGAACTCAAGAAGTTAGAGCGCAGGGAAACAAATAACCCTATTAAAAAATGGGGTTCAG
AGCTAAACAAAGAATTCACAGCTGAGGAATGCTGAATGGCTGAGAAACACCTAAAGAAATGTTCAACATC
TTTAGTCATAAGGGAAATGCAAATCAAAACAACCCTGAGATTTCACCTCACACCAGTGAGAATGGCTAAG
ATCAAAAACTCAGGTGACAGCAGATGCTGGCGAGGATGTGGAGAAAGAGGAACACTCCTCCATTGTTGGT
GGGATTGCAGACTGGTAAAACCATTCTGGAAATCAGTCTGGAGGTTCCTCAGAAAATTGGACATTGAACT
GCCTGAGGATCCAGCTATACCTCTCTTGGGCATATACCCAAAAGATGCCTCAACATATAAAAGAGACACG
TGCTCCACTATGTTCATCGCAGCCTTATTTATAATAGCCAGAAAATGGAAAGAACCCAGATGCCCTTCAA
CAGAGGAATGGATACAGAAAATGTGGTACATCTACACAATGGAATATTACTCAGCTATCAAAAACAACGA
GTTTATGAAATTCGTAGGCAAATGGTTGGAACTGGAAAATATCATCCTGAGTGAGCTAACCCAATCACAG
AAAGACATACATGGTATGCACTCATTGATAAGTGGCTATTAGCCCAAATGCTTGAATTACCCTAGATCCC
TAGAACAAACGAAACTCAAGACGGATGATCAAAATGTGAATGCTTCACTCCTTCTTTAAATGAGGAAAAA
GAATACCCCTGGCAGGGAAGGGAGAGGCAAAGATTAAATAGAGACTGAAGGAACACCCATTCAGAGCCTG
CCCCACATGTGGCCCATACATATACAGCCACCCAATTGGACAAGATGGATGAAGCAAAGAAGTGCAGACC
GACAGGAGCCGGATGTAGATCGCACCTGAGAGACACAGCCAGAATACAGCAAATACATAGGAGAATGTCA
GCAGCAAACCACTGAACTGAGAATAGGTCCCCTATTGAAGGAATCAGAGAAAGAACTGGAAGAGCTTGAA
GGGGCTCGAGACCCCAAAAGTACAACAATGCCAAGCAACAGGAGCTTCCAGGGACTAAGCCACTACCTAA
AGACTATACATGGACTGACCCTGGACTCTGACCTCATAGGTAGCAATGAATATCCTAGTAAGAGCACCAG
TGGAAGGGGAAGCCCTGGGTCCTGCTAAGACTGAACCCCCAGTGAACTAGTCTATGGGGGGAGGGCTGCA
ATGGGGGGAGGGTCGGGAGGGGAACACCCATAAGGAAGGGGAGGGGGGAGGGGGATGTTTGCCCGGAAAC
CGGGAAAGGGAATAACACTCGAAATGTATATAAGAAATACTCAAGTTAATAATAATAAAAAAAAAAAAAA
GAATGTGCGATTTAGACTGGGAAACGCATGTTTTGTCTATGTAGAAAAGTATACTTTTTACCGTCTAGAG
CCACTTATAACTAAGTTTACTCGCCTAGAAAAAGCAATTCACTTTGTGAAACACTGGCTGTGTTTTCCTG
TGTAAACGTAAATATCCTACAAGCTTTTCCCTCTTGGAACGAACGGAATTCGCAAAAGATTGTGTGAATC
AGACTGGGAAACACGTTTGTCTATCCAGAAATGTATGCTTTTTACCGTCTAGTACCACTTTAAACTAAGC
TTAATTCGCCAAGTAACAGCAATTCACTTTGTGAAACACAAGGTTTGTGTTTATCTGATTTGTAAACTTC
CTACACGCTTTTCCCAGTCGGAACGAACAGAATTTGCCTAAGAATGTGTGATTTAGACTGGGAATCGCAT
GTTTTGTCTATATAGAAAAGTATGCTTTTTACCGTCTGGAAGAACTTAAAACTAAGCTTACTCGCCAAAA
AAAGCAATTCACTTTGTGAAACACTAGCTGTGTGTTCATGGGTAAAAGTAAACATCCTACTAGCTTTTCC
CACTTGGAACGAACAGAATTTGCAAAAGAATGTGTGAATGAGACTGGGAAACACATGTTTGTCTATCCAG
AAAAGTATGCTTTTTACCGTCTACTACCACTTAAAAGTAGGCTTATTCGCCAAGTTCGCCTACACGTTTT
TCACAATTGGAACGAACAGAATTCGCCTAAGAATGTGCGATTTAGACTGGGAAACGCAGGTTTTGTCTCT
GTAGAAAAGTATACTTTTTACTGTCTAGAGCCATTTATAACTAAGTTTACTCGCCTAGAAAAAGCAATTC
ACTTCGCGAAACACTGGCTGTGTTTTCCTGTGTAAACGTAAATATCCTACAAGCTTTTCCCTCTTGGAAC
GAACAGAATTCGCAAAAGAATGTGTGAATGAGACTGGGAAACACATGTTTTGTCTATCCAGAAAAGTATG
CTTTTTACAGTCTAGGACCACTTAAAACTAAGCTTATTCACCAAGTAACAGCAATTCACTTTGTGAAACA
CAAGGTTTGTGTTTATCTGATTTGTAAACTTCCTACATGCTTTTCCCAGTTGGAACGAACAGAATTCGCC
TAAGAATGTGCGATTCAGACTGGGAAACTCATGATTTCTGTATATAGAAAAGTATGCTTTTTATCGTCTA
GAACCACTTAAAACTAAGCTATTCGCCAAGAAAAAGCAATTCACTTTGTGAAACAGTAGCTGTGTGTTCA
TGGCTAAACGTAAACATCCTACTAGGTTTTCCCACTTGGAACGAACAGAATTCGCAAGAATGTGTGAATG
AGACTGGGAGACACATGTTTTGTCTATCCAGAAAATTATGCTTTTTACTGTCTAGTACCACTGAAACCTA
AGCTTATTCGCCAAGTAACAGCAATTCACTTTGTGAAACACAAGGTTTGTGTTATCTGATTTGGAGACTT
CCTACATGCTTTTCCCAGTCGGAATGAACAGAATTCGCCTAAGAATGTCTGATTTAGACTGGGAAACACA
TGTTTGTCTATATGGAAAGGTATGCTTTTTACTGTCTGGAACCACTTAAAACTAAGCTTTCGAGGGGCGG
CACAGGTCTTCCTTGTTGCTGCCGCTGCAGAGAGCCCCTGGGCGGCACACCACGAGCGAAGCTGAGCCTC
GGGACCACAGGTAAGACCAAATATTCTGCTGCAAGAAAGCTGCCTGGTGAGCTTGGGACACACGGAAGCA
GAATTTCTCTAGGACCCAGCACGTTCTGTGTTTCCCGGAAGTCCCACACCCGCGGATCCCGGCCCGCAGC
AGCTCTCTGCTCCCAGACCTGGTGAGAGAGAGACCCAACCGCCTGGTCAGGTGGGCACTCCTGAGGCTGC
AGAGCGGAAGAGACCACCAACACTGCTCACCCCTGCCCACATCCCTAGCCCAAGAGGAAACTGTATAAGG
CCTCTGGGCTCCCGTGGGGGAGGGCCCAGGAGCGGCAGGACACCTGCCTGAGACACCTCCGGAACCTGAA
AGAAACAGACCGGATAAACAGTTCTCTGCACCCAAATCCCGTGGGAGGGAGAGCTAAACCTTCAGAGAGG
CAGACAAGCCTGGAAAACCAGAAGAGACTGCTCCCTGCACACACATCTCGGACGCCAGAGGAAAAAGCCA
AAGACCATCTGGAACCCTGGTGCACTGAAGCTCCCGGAAGGGGCAGCACAGGTCTTCCTGGTTGCTGCCG
CTGCAGAGAGCCCCTGGGCAGCACCCCACGAGCGAACCTGAGCCTCGGGACCACAGGTAAGACCAAATTT
TCTGCTGCAAGAAAGCTGCCTGGTGAACTCAAGACACAGGCCCACAGGAACAGCTGAAGACCTGTAGACA
GGAAAAACTACACACCTGAAAGCAGAACACACTGTCCCCATAACTGACTGAAAGAGAGGAAAACAGGTCT
ACAGCACTCCTGACACACAGGCTTATAGGACAGTCTAGCCACTGTCAGAAATAGCAGAACAAAGTAACAC
TAGAGATAATCTGATGGCGAGAGGCAAGCGCAGGAACCCAAGCAACAGAAACCAAGACTACATGCCATCA
TTGGAGCCCAATTCTCCCACCAAAACAAACATGGAATATCCAAACACACCAGAAAAGCAAGATCTAGTTT
CAAAATCATATTTGATCATGATGCTGGAGGACTTCAAGAAAGACATGAACACACTTAGGGAAACACAGGA
AAACATTAATAAACAAGTAGAAGCCTACAGGGAGGAATCGCAAAATACCCTGAAAGAATTCCAGGAAAAC
ACAATCAAACAGTTGAAGGAATTAAAAATGGAAATAGAAGCAATCAAGAAAGAACACATGGAAACAACCC
TGGATATAGAAAACCAAAAGAAGAGACAAGGAGCTGTAGATACAAGCTTCACCAACAGAATACAAGAGAT
GGAAGAGAGAATCTCAGGAGCAGAAGATTCCATAGAAATCATTGACTCAACTGTCAAAGATAATGTAAAG
CGGAAAAAGCTACTGGTCCAAAACATACAGGAAATCCAGGACTCAATGAGAAGATCAAACCTAAGGATAA
TAGGTATAGAAGAGAGTGAAGACTCCTAGCTCAAAGGACCAGTAAATATCTTCAACAAAATCATAGAAGA
AAACTTCCCTAACCTAAAAAAAAGAGATACCCATAGACATACAAGAAGCCTACAGAACTCCAAATAGATT
GGACCAGAAAAGAAACACCTCCCGTCACATAATTGTCAAAACACCAAACGCACAAAATAAAGAAAGAATA
TTAAAAGCAGTAAGGGAAAAAGGTCAAGTAACATATAAAGGGAGACCTATCAGAATCACACCAGACTTCT
CGCCAGAAACTATGAAGGCCAGAAGATCCTGGACTGATGTCATACAGACCCTAAGAGAACACAAATGCCA
GCCCAGGTTACTGTATCCAGCAAAACTCTCAATTAACATTGATGGAGAAACCAAGATATTCCATGACAAA
ACCAAATTTACACAATATCTTTCTACAAATCCAGCACTACAAAGGATAATAAATGGTAAAGCCCAACATA
AGGAGGCAAGCTATACCCTAGAAGAAGCAAGAAACTAATCGTCTTGGCAACAAAACAAAGAGAATGAAAG
CACACAAACATAACCTCACATCCAAATATGAATAGAAAGGGAAACAATAATCACTATTCCTTAATATCTC
TCAATATCAATGGCCTCAACTCCCCAATATAAAGACATAGATTAACAAACTAGATACGCAACGAGGACCC
TGCATTCTGCTGCCTACAGGAAACACACCTCAGAGACAAAGACAGACACTACCTCAGAGTGAAAGGTTGG
AAAAAAAATTTCCAAGCTAATGGTCAGAAGAAGCAAGCTGGAGTAGCCATTCTAATATCAAATAAAATCA
ATTTCCAACTAAAAGTCATCAAAAAAGATAAGGAAGGACACTTCATATTCATCAAAGGAAAAATCCACCA
AGATGAACTCTCAATCCTAAATATCTATGCCCCAAATACAAGGGCACCTACATACGTAAAAGAAACCTTA
CTAAAGCTCAAAACACACATTGCACCTCACACAATAATAGTGGGAGATTTCAACACCCCACTCTCATCAA
TGGACAGATCATGGAAACAGAAATTAAACAGTGATGTCGACAGACTAAGAGAAGTCATGAGCCAAATGGA
CTTAACGGATATTTATAGAACATTCTATCCTAAAGCAAAATATATACCTTCTTCTCAGCTCCTCATGGTA
CTTTCTCCAAAATTGACCATATAATTGGTCAAAAAACGGGTCTCAACAGGTACAGAAAGATAGAAATAAT
CCCATGCGTGCTATCGGACCACCACGGCCTAAAACTGGTCTTCAATAACAATAAGGGAAGAATTCCCACA
TATACGTGGAAATTGAACAATGCTCTACTCAATGATAACCTGGTCAAGGAAGAAATAAAGAAAGAAATTA
AATCTTTTTAGAATTTAATGAAAATGAAGATACAACATACTCAAACTTATGGGACACAATGAAAGCTGTG
CTAAGAGGAAAACTCATAGCGCTGAGTGCCTGCAGAAAGAAACAGGAAAGAGCATATGTCAGCAGCTTGA
CAGCACACCTAAAAGCTCTAGAACAAAAAGAAGCAAATACACCCAGGAGGAGTAGAAGGCAGGAAATAAT
CAAACTCAGAGCTGAAATCAACCAAGTAGAAACAAAAAGGACCATAGAAAGTATCAACAGAACCAAAAGT
TGGTTCTTTGAGAAAATCAACAAGATAGATAAACCCTTAGCCAGACTAACGATAGGACACAGAGAGTGCG
TCCAAATTAACAAAATCAGAAATGAAAAGGGAGACATAACTACAGATTCAGAGGAAATTCAAAAAATCAT
CAGATCTTACTATAAAAACCTACATTCAACAAAATTTGAAAATCTTCAGGAAATGGACAATTTCCTAGAC
AGATACCAGGTATCGAAGTTAAATCAGGAACAGATAAACCAGTTAAACAACCCCATAACTCCTAAGGAAA
TAGAAGCAGCCATTAAAGGTCTCCCAACCAAAAAGAGCCCAGGTCCAGACGGGTTTAGTGCAGAATTCTA
TCAAACCTTCATAGAAGACCTCATACCAATATTATGCAAACTATTCCACAAAATTGAAACAGATGGAGCC
CTACCGAATTCCTTCTACGAAGCCACAATTACTCTTATACCTAAACCACACAAAGACACAACAAAGAAAG
AGAACTTCAGACCAATTTCCCTTATGAATATCGACGCAAAAATACTCAATAAAATTCTGGCAAACCGAAT
TCAAGAGCACATCAAAACAATCATCCACCATGATCAAGTAGGCTTCATCCCAGGCATGCAGGGATGGTTT
AATATACGGAAAACCATCAACGTGATCCATTATATAAACAAACTGAAAGAACAGAACCACATGATCATTT
CATTAGATGCTAAGAAAGCATTTGACAAAATTCAACACCCCTTCATGATAAAAGTCCTGGAAAGAATAGG
AATTCAAGGCCCATACCTAAACATAGTAAAAGCCATATACAGCAAACCAGTTGCTAACATTAAACTAAAT
GGAGAGAAACTTGAAGCAATCCCACTAAAATCAGGGACTAGACAAGGCTGCCCACTCTCTCCCTACTTAT
TCAATATAGTTCTTGAAGTTCTAGCCAGAGCAATCAGACAACAAAAGGAGATCAAGGGGATACAGATCGG
AAAAGAAGAGGTCAAAATATCACTATTTGCAGATGACATGATAGTATATTTAAGTGATCCCAAAAGTTCC
ACCAGAGAACTACTAAAGCTGATAAACAACTTCAGCAAAGTGGCTGGGTATAAAATTAACTCAAATAAAC
CAGTTGCCTTCCTCTATACAAAAGAGAAACAAGCCGAGAAAGAAACTAGGGAAACGACACCCTTCATAAT
AGACCCAAATAATATAAAGTACCTCGGTGTGACTTTAACCAAGCAAGTAAAAGATCTGTACAATAAGAAC
TTCAAGACACTGAGGGAAGAAATTGAAGAAGACCTCAGAAGATGGAAAGGTCTCCCATGCTCATGGATTG
GCAGGATTAATATAGTAAAAATGGCCATTTTACCAAAAGCAATCTACAGATTCAATGCAATCCCCATCAA
AATACCAATCCAATTCTTTAAAGAGTTAGACAGAACAATTTGCAAATTCATCTGGAATAACAAAAAACCC
AGGATAGCTAAAGCTATCCTCAACAATAAAAGGACTGCAGGGGGAATCACTATCCCTGAACTCAAGCAGT
ATTACAGAGCAATAGTGTTAAAAACTGCATGGTATTGGTACAGAGACAGACAGATAGACCAATGGAATAG
AATTGAAGACCCAGAAATGAACCCACACACCTATGGTCACTTGACTTTTGACAAAGGAGCCAAAACCATC
CAATGGAAAAAAGATAGCATTTTCAGCAAATGGTGCTGGTTTAACTGGAGGGCAACATGTAGAAGAATGC
AGATCGATCCATGCTTATCACCCTGTACAAAGCTTAAGTCCAAGTGGATCAAGGACCTCCACATCAAACC
AGACACACTCAAACTAATAGAAGAAAAACTAGGGAAGCATCTGGAACACATGGGCACTGGAGAAAGTTTC
CTGAACCAAACACCAATGGCTTATGCTCTAAGATCAAGAATCGACAAATGGGATCTCATAAAACTGCAAA
GCTTCTGTAAGGCAAAGGACACTGTGGTTAGGACAAAACGGCAACCAACAGATTGGGAAAAGATCTTTAC
CAATCCTACAACAGATAGAGGCCTTATATCCAAAATATACAAAGAACTCAAGAAGTTAGAGCGCAGGGAA
ATAAATAACCCTATTAAAAAATGGGGTTCAGAGCTAAACAAAGAATTCACAGCTGAGGAATGCCGAATGG
CTGAGAAACACCTAAAGAAATGTTCAACATCTTTAGTCATAAGGGAAATGCAAATCAAAACAACCCTGAG
ATTTCACCTCACACCAGTGAGAATGGCTAAGATCAAAAACTCAGGTGACAGCAGATGCTGGCGAGGATGT
GGAGAAAGAGGAACACTCCTCCATTGTTGGTGGGATTGCAGACTGGTAAAACCATTCTGGAAATCAGTCT
GGAGGTTCCTCAGAAAATTGGACATTGAACTGCCTGAGGATCCAGCTATACCTCTCTTGGGCATATACCC
AAAAGATGCCTCAACATATAAAAGAGACACGTGCTCCACTATGTTCATCGCAGCCTTATTTATAATAGCC
AGAAAATGGAAAGAACCCAGATGCCCTTCAACAGAGGAATGGATACAGAAAATGTGGTACATCTACACAA
TGGAATATTACTCAGCTATCAAAAACAACGAGTTTATGAAATTCGTAGGCAAATGGTTGGAACTGGAAAA
TATCATCCTGAGTGAGCTAACCCAATCACAGAAAGAAATACATGGTATGCACTCATTGATAAGTGGCTAT
TAGCCCAAATGCTTGAATTACCCTAGATCCCTAGAACAAACGAAACTCAAGACGGATGATCAAAATGTGA
ATGCTTCACTCCTTCTTTAAATGAGGAAAAAGAATACCCCTGGCAGGGAAGGGAGGGGCAAAGATTAAAA
CAGAGACTGAAGGAACACCCATTCAGAGCCTGCCCCATATGTGGCCCATACATATACAGCCACCCAATTA
GACAAGATGGATGAAGCAAAGAAGTGCAGACCGACAGGAGCCGGATGTAGATCGCTCCTGAGAGACACAG
CCAGAATACAGCAAATACATAGGAGAATGTCAGCAGCAAACCACTGAACTGAGAATAGGTCCCCTATTGA
AGGAATCAGAGAAAGAACTGGAAGAGCTTGAAGGGGCTCGAGACCCCAAAAGTACAACAATGCCAAGCAA
CCAGAGCTTCCAGGGACTAAGCCACTACCTAAAGACTATACATGGACTGACCCTGGACTCTGACCTCATA
GGTAGCAATGAATATCCTAGTAAGAGCACCAGTGGAAGGGGAAGCCCTGGGTCCTGCTAAGACTGAACCC
CCAGTGAACTAGTCTATGGGGGGAGGGCTGCAATGGGGGGAGGGTCGGGAGGGGAACACCCATAAGGAAG
GGGAGGGGGGAGGGGGATGTTTGCCCGGAAACCGGGAAAGGGAATAACACTCGAAATGTATATAAGAAAT
ACTCAAGTTAATAATAATAAAAAAAAAAAAAAGAATGTGCGATTTAGACTGGGAAACGCATGTTTTGTCT
ATGTAGAAAAGTATACTTTTTACCGTCTAGAGCCACTTATAACTAAGTTTACTCGCCTAGAAAAAGCAAT
TCACTTTGTGAAACACTGGCTGTGTTTTCCTGTGTAAACGTAAATATCCTACAAGCTTTTCCCTCTTGGA
ACGAACAGAATTCGCAAAAGAATGTGTGAATCAGACTGGGAAACACGTTTGTCTATCCAGAAAAGTATGC
TTTTTACCGTCTAGTACCACTTCAAACTAAGCTTAATTCGCCAAGTAACAGCAATTCACTTTGTGAAACA
CAAGGTTTGTGTTTATCTGATTTGTAAACTTCCTACACGCTTTTCCCAGTCGGAACGAACAGAATTTGCC
TAAGAATGTGTGATTTAGACTGGGAATCGCATGTTTTGTCTATATAGAAAAGTATGCTTTTTACCGTCTG
GAAGCACTTAAAACTAAGCTTACTCGCCAAGAAAAAGCAATTCACTTTGTGAAACACTAGCTGTGTGTTC
ATGGGTAAAAGTAAACATCCTACTAGCTTTTCCCACTTGGAACGAACAGAATTTGCAAAAGAATGTGTGA
ATGAGACTGGGAAACACATGTTTGTCTATCCAGAAAAGTATGCTTTTTACCGTCTACTACCACTTAAAAG
TAGGCTTATTCGCCAAGTTCGCCTACACGTTTTTCACAATTGGAACGAACAGAATTCGCCTAAGAATGTG
CGATTTAGACTGGGAAACGCAGGTTTTGTCTCTGTAGAAAAGTATACTTTTTACTGTCTAGAGCCATTTA
TAACTAAGTTTACTCGCCTAGAAAAAGCAATTCGCTTCGCGAAACACTGGCTGTGTTTTCCTGTGTAAAC
GTAAATATCCTACAAGCTTTTCCCTCTTGGAACGAACAGAATTCGCAAAAGAATGTGTGAATGAGACTGG
GAAACACATGTTTTGTCTATCCAGAAAAGTATGCTTTTTACAGTCTAGGACCACTTAAAACAAAGCTTAT
TCACCAAGTAACAGCAATTCACTTTGTGAAACACAAGGTTTGTGTTTATCTGATTTGTAAACTTCCTACA
TGCTTTTCCCAGTTGGAACGAACAGAATTCGCCTAAGAATGTGCGATTCAGACTGGGAAACGCATGATTT
GTGTATATAGAAAAGTATGCTTTTTATCGTCTAGAACCACTTAAAACTAAGCTATTCGCCAAGAAGAAGC
AATTCACTTTGTGAAACACTAGCTGTGTGTTCATGGCTAAATGTAAACATCCTACTATGTTTTCCCATTG
GAACGAACAGAATTCGCAAAAGAATGTGTGAATGAGACTGGGAGACACATGTTTTGTCTATCCAGAAAAT
TATGCTTTTTACTGTCTAGTACCACTGAAACCTAAGCTTATTCGCCAAGTAACAGCAATTCACTTTGTGA
AACACAAGGTTTGTGTTTATCTGATTTGTAGACTTCCTACATGCTTTTCCCAGTCGGAATGTACAGAATT
CGCCTAAGAATGTGTGATTTAGACTGGGAAACACATGTTTGTCTATATGCAAAGGTATGCTTTTTACTGT
CTGGAAGCACTTAAAACTAAGCTTAGGAGGGGCGGCACAGTTCTTCCTTGTTGCTGCCGCTGCAGAGAGC
CCCTGGGCGGAACCCCACGAGCGAACCTGAGCCTCGGGACCACAGGTAAGACCAAATTTTCTGCTGCAAG
AAAGCAGCCTGGTGAGCTTGGGACACACGGAAGCAGAATTTCTCTAGGACCGGGCACGTTCTGTGTTTCC
CAGAAGTCCCACACCCGCGGATCCCGGCCCGCAGCAGCTCTCTGCTCCCAGACCCGGTGAGAGAGAGACC
CAACCGCCTGGTCAGGTGGGCACTCCTGAGGCTGCAGAGCGGAAGAGACCACCAACACTGCTCACCCCTG
CCCACATCCCTAGCCCAAGAGGAAACTGTATAAGGCCTCTGGGCTCCCGTGGGGGAGGGCCCAGGAGCGG
CAGGACACCTGCCTGAGACACCGCCGGAACCTGAAAGAAACAGACCGGATAAACAGTTCTCTTCACCCAA
ATCCCGTGGGAGGGAGAGCTAAACCTTCAGAGAGGCAGACAAGCCTGGGAAACCAGAAGAGACTGCTCCC
TGCACACACATCTCGGACGCCAGAGGAAAAAGCCAAAGACCATCTGGAACCCTGGTGCACTGAAGCTCCC
GGAAGGGGCAGCACAGGTCTTCCTGGTTGCTGCCGCTGCAGAGAGCCCCTGGGCAGCACCCCACGAGCGA
ACCTGAGCCTCGGGACCACAGGTAAGACCAAATTTTCTGCTGCAAGAAAGCTGCCTGGTGAACTCAAGAC
ACAGGCCCACAGGAACAGCTGAAGACCTGTAGAGAGGAAAAACTACACACCCGAAAGCAGAACACACTGT
CTCCATAACTGACTGAAGGAGAGGAAAACAGGTCTACAGCACTCCTGACACACAGGCTTATAGGACAGTC
TAGCCACTGTCAGAAATAGCAGAACAAAGTAACACTAGAGATAATCTGATGGCGAGAGGCAAGCGCAGGA
ACCCAAGCAACAGAAACCAAGACTACATGCCATCATTGGAGCCCAATTCTCCCACCAAAACAAACATGGA
ATATCCAAACACACCAGAAAAGCAAGATCTAGTTTCAAAATCATATTTGATCATGATGCTGGAGGACTTC
AAGAAAGACATGAACACACTTAGGGAAACACAGGAAAACATTAATAAACAAGTAGAAGCCTACAGAGAGG
AATCGCAAAAATCCCTGAAAGAATTCCAGGAAAACACAATCAAACAGTTGAAGGAATTAAAAATGGAAAT
AGAAGCAATCAAGAAAGAACACATGGAAACAACCCTGGATATAGAAAACCAAAAGAAGAGACAAGGAGCT
GTAGATACAAGCTTCACCAACAGAATACAAGAGATGGAAGAGAGAATCTCAGGAGCAGAAGATTCCATAG
AAATCATTGACTCAACTGTCAAAGATAATGTAAAGCGGAAAAAGCTACTGGTCCAAAACATACAGGAAAT
CCAGGACTCAATGAGAAGATCAAACCTAAGGATAATAGGTATAGAAGAGAGTGAAGACTCCCAGCTCAAA
GGACCAGTAAATATCTTCAACAAAATCATAGAAGAAAACTTCCCTAACCTAAAAAAAAGAGATACCCATA
GACATACAAGAAGCCTACAGAACTCCAAATAGATTGGACCAGAAAAGAAACACCTCCCGTCACATAATTG
TCAAAACACCAAACGCACAAAATAAAGAAAGAATATTAAAAGCAGTAAGGGAAAAAGGTCAAGTAACATA
TAAAGGGAGACCTATCAGAATCACACCAGACTTCTCGCCAGAAACTATGAAGGCCAGAAGATCCTGGACT
GATGTCATACAGACCCTAAGAGAACACAAATGCCAGCCCAGGTTACTGTATCCAGCAAAACTCTCAATTA
ACATTGATGGAGAAACCAAGATATTCCATGACAAAACCAAATTTACACAATATCTTTCTACAAATCCAGC
ACTACAAAGGATAATAAATGGTAAAGCCCAACATAAGGAGGCAAGCTATACCCTAGAAGAAGCAAGAAAC
TAATCGTCTTGGCAACAAAACAAAGAGAATGAAAGCACACAAACATAACCTCACATCCAAATATGAATAG
AAAGGGAAACAATAATCACTATTCCTTAATATCTCTCAATATCAATGGCCTCAACTCCCCAATAAAAAGT
CATAGATTAACAAACTGGATACGCAAGGAGGACCCTGCATTCTGCTGCCTACAGGAAACACACCTCAGAG
ACAAAGACAGACACTACCTCAGAGTGAAAGGCTGGAAAACAACTTCCCAAGCAAATGGTCAGAAGAAGCA
AGCTGGAGTAGCCATTCTAATATCAAATAAAATCAATTTCCAACTAAAAGTCATTAAAAAAGATAAGGAA
GGACACTTCATAATCATCAAAGGAAAGTCCACCAAGAGGAACTCTCAATCCTAAATATCTATGCCCCAAA
TACAAGGGCACCTACATACGTAAAAGAAACCTTACTAAAGCTCAAAACACACATTGCACCTCACACAATA
ATAGTGGGAGATTTCAACACCCCACTCTCATCAATGGACAGATCATGGAAACAGAAATTAAACAGTGATG
TCGACAGACTAAGAGAAGTCATGAGCCAAATGGACTTAACGGATATTTATAGAACATTCTATCCTAAAGC
AAAAGGATATACCTTCTTCTCAGCTCCTCATGGTACTTTCTCCAAAATTGACCATATAATTGGTCAAAAA
ACGGGCCTCAACAGGTACAGAAAGATAGAAATAATCCCATGCGTGCTATCGGACCACCACGGCCTAAAAC
TGATCTTCAATAACAATAAGGGAAGAATGCCCACATATACGTGGAAATTGAACAATGCTCTACTCAATGA
TAACCTGGTCAAGGAAGAAATAAAGAAAGAAATTAAAAACTTTTTAGAATTTAATGAAAATGAAGATACA
ACATACTCAAACTTATGGGACACAATGAAAGCTGTGCTAAGAGGAAAACTCATAGCGCTGAGTGCCTGCA
GAAAGAAACAGGAAAGAGCATATGTCAGCAGCTTGACAGCACACCTAAAAGCTCTAGAACAAAAAGAAGC
AAATACACCCAGGAAGAGTAGAAGGCAGGAAATAATCAAACACAGAGCTGAAATCAACCAAGTAGAAACA
AAAAGGACCATAGAAAGTATCAACAGAACCAAAAGTTGGTTCTTTGAGAAAATCAACAAGATAGATAAAC
CCTTAGCCAGACTAACGATAGGACACAGAGAGTGCGTCCAAATTAACAAAATCAGAAATGAAAAGGGATA
CATAACTACAGATTCAGAGGAAATTCAAAAAATCATCAGATCTTACTATAAAAACCTATATTCAACAAAA
TTTGAAAATCTTCAGGAAATGGACAATTTCCTAGACAGATACCAGGTATCGAAGTTAAATCAGGAACAGA
TAAACCAGTTAAACAACCCCATAACTCCTAAGTAAATAGAAGCAGTCATTAAAGGTCTCCCAACCAAAAA
GAGCACAGGTCCAGACGGGTTTAGTGCAGAATTCTATCAAACCTTCATAGAAGACCTCATACCAATATTA
TCCAAACTATTTCACAAAATTGAAACAGATGGAGCCCTACCAAATTCCTTCTACGAAGCCACAATTACTC
TTATACCTAAACCACACAAAGACACAACAAAGAAAGAGAACTTCAGACCAATTTCCCTTATGAATATCGA
CGCAAAAATACTCAATAAAATTCTGGCAAACCGAATTCAAGAGCACATCAAAACAGTCATCCACCATGAT
CAAGTAGGCTTCATCCCAGGCATGCAGGGATGGTTTAATATACGGAAAACCATCAACGTGATCCATTATA
TAAACAAACTGAAAGAACAGAACCACATGATCATTTCATTAGATGCTGAGAAAGCATTTGACAAAATTCA
ACACCCCTTCATGATAAAAGTCCTGGAAAGAATAGGAATTCAAGGCCCATACCTAAACATAGTAAAAGCC
ATATACAGCAAACCAGTTGCTAACATTAAACTAAATGGAGAGAAACTTGAAGCAATCCCACTAAAATCAG
GGACTAGACAAGGCTGCCCACTCTCTCCCTACTTATTCAATATAGTTCTTGAAGTTCTAGCCAGAGCAAT
CAGACAACAAAAGGAGATCAAGGGGATACAGATCGGAAAAGAAGAGGTCAAAATATCACTATTTGCAGAT
GACATGATAGTATATTTAAGTGATCCCAAAAGTTCCACCAGAGAACTACTAAAGCTGATAAACAACTTCA
GCAAAGTGGCTGGGTATAAAATTAACTCAAATAAACCAGTTGCCTTCCTCTATACAAAAGAGAAACAAGC
CGAGAAAGAAACTAGGGAAACGACACCCTTCATAATAGACCCAAATAATATAAAGTACCTCGGTGTGACT
TTAACCAAGCAAGTAAAAGATCTGTACAATAAGAACTTCAAGACACTGAGGGAAGAAATTGAAGAAGACC
TCAGAAGATGGAAAGGTCTCCCATGCTCATGGATTGGCAGGATTAATATAGTAAAAATGGCCATTTTACC
AAAAGCAATCTACAGATTCAATGCAATCCCCATCAAAATACCAATCCAATTCTTTAAAGAGTTAGACAGA
ACAATTTGCAAATTCATCTGGAATAACAAAAAACCCAGGATAGCTAAAGCTATCCTCAACAATAAAAGGA
CTGCAGGGGGTATCACTATCCCTGAACTCAAGCAGTATTACAGAGCAATAGTGTTAAAAACTGCATGGTA
TTGGTACAGAGACAGACAGATAGACCAATGGAATAGAATTGAAGACCCAGAAATGAACCCACACACCTAT
GGTCACTTGACTTTTGACAAAGGAGCCAAAACCATCCAATGGAAAAAAGATAGCATTTTCAGCAAATGGT
GCTGGTTCAACTGGAGGGCAACATGTAGAAGAATGCAGATCGATCCATGCTTATCACCCTGTACAAAGCT
TAAGTCCAAGTGGATCAAGGACCTCCACATCAAACCAGACACACTCAAACTAATAGAAGAAAAACTAGGG
AAGCATCTGGAACACATGGGCACTGGAGAAAGTTTCCTGAAAAAAACACCAATGGCTTATGCTCTAAGAT
CAAGAATCGACAAATGGGATCTCATAAAACTGCAATGCTTCTGTAAGGCAAAGGACACTGTGGTTAGGAC
AAAACGGCAACCAACAGATTGGGAAAAGATCTTTACCAATCCTACAACAGATAGAGGCCTTATATCCAAA
ATATACAAAGAACACAAGAAGTTAGAGCGCAGGGAAACAAATAACCCTATTAAAAAATGGGGTTCAGAGC
TAAACAAAGAATTCACAGCTGAGGAATGCCGAATGGCTGAGAAACACCTAAAGAAATGTTCAACATCTTT
AGTCATAAGGGAAATGCAAATCAAAACAACCCTGAGATTTCACCTCACACCAGTGAGAATGGCTAAGATC
AAAAACTCAGGTGACAGCAGATGCTGGCGAGGATGTGGAGAAAGAGGAACACTCCTCCATTGTTGGTGGG
ATTGCAGACTGGTAAAACCATTCTGGAAATCAGTCTGGAGGTTCCTCAGAAAATTGGACATTGAACTGCC
TGAGGATCCAGCTATACCTCTCTTGGGCATATACCCAAAAGATGCCTCAACATATAAAAGAGACACGTGC
TCCACTATGTTCATCGCAGCCTTATTTATAATAGCCAGAAAATGGAAAGAACCCAGATGCCCTTCAACAG
AGGAATGGATACAGAAAATGTGGTACATCTACACAATGGAATATTACTCAGCTATCAAAAACAACGAGTT
TATGAAATTCGTAGGCAAATGGTTGGAACTGGAAAATATCATCCTGAGTGAGCTAACCCAATCACAGAAA
GAAATACATGGTATGCACTCATTGATAAGTGGCTATTAGCCCAAATGCTTGAATTACCCTAGATCCCTAG
AACAAACGAAACTCAAGACGGATGATCAAAATGTGAATGCTTCACTCCTTCTTTAAATGAGGAAAAAGAA
TACCCCTGGCAGGGAAGGGAGAGGCAAAGATTAAATAGAGACTGAAGGAACACCCATTCAGAGCCTGCCC
CATATGTGGCCCATACATATACAGCCACCCAATTAGACAAGATGGATGAAGCAAAGAAGTGCAGACCGAC
AGGAGCCGGATGTAGATCGCACCTGAGAGACACAGCCAGAATACAGCAAATACATAGGAGAATGTCAGCA
GCAAACCACTGAACTGAGAATAGGTCCCCTATTGAAGGAATCAGAGAAAGAACTGGAAGAGCTTGAAGGG
GCTCGAGACCCCAAAAGTACAACAATGCCAAGCAACAGGAGCTTCCAGGGACTAAGCCACTACCTAAAGA
CTATACATGGACTGACCCTGGACTCTGACCTCATAGGTAGCAATGAATATCCTAGTAAGAGCACCAGTGG
AAGGGGAAGCCCTGGGTCCTGCTAAGACTGAACCCCCAGTGAACTAGTCTATGGGGGGAGGGCTGCAATG
GGGGGAGGGTCGGGAGGGGAACACCCATAAGGAAGGGGAGGGGGGAGGGGGATGTTTGCCCGGAAACCGG
GAACGGGAATAACACTCGAAATGTATATAAGAAATACTCAAGTTAATAATAAAAAAAAAAAAAAAAAAGA
ATGTGCGATTTAGACTGGGAAACGCATGTTTTGTCTATGTAGAAAAGTTTACTTTTTACCGTCTAGAGCC
ACTTATAACTAAGTTTACTCGCCTAGAAAAAGCAATTCACTTTGTGAAACACTGGCTGTGTTTTCCTGTG
TAAACGTAAATATCCTACAAGCTTTTCCCTCTTGGAACGAACGGAATTCGCAAAAGATTGTGTGAATCAG
ACTGGGAAACACGTTTGTCTATCCAGAAATGTATGCTTTTTACCGTCTAGTACCACTTTAAACTAAGCTT
AATTCGCCAAGTAACAGCAATTCACTTTGTGAAACACAAGGTTTGTGTTTATCTGATTTGTAAACTTCCT
ACACGCTTTTCCCAGTCGGAACGAACAGAATTTGCCTAAGAATGTGTGATTTAGACTGGGAATCGCATGT
TTTGTCTATATAGAAAAGTATGCTTTTTACCGTCTGGAAGAACTTAAAACTAAGCTTACTCGCCAAAAAA
AGCAATTCACTTTGTGAAACACTAGCTGTGTGTTCATGGGTAAAAGTAAACATCCTACTAGCTTTTCCCA
CTTGGAACGAACAGAATTTGCAAAAGAATGTGTGAATGAGACTGGGAAACACATGTTTGTCTATCCAGAA
AAGTATGCTTTTTACCGTCTACTACCACTTAAAAGTAGGCTTATTCGCCAAGTTCGCCTACACGTTTTTC
ACAATTGGAACGAACAGAATTCGCCTAAGAATGTGCGATTTAGACTGGGAAACGCAGGTTTTGTCTCTGT
AGAAAAGTATACTTTTTACTGTCTAGAGCCATTTATAACTAAGTTTACTCGCCTAGAAAAAGCAATTCAC
TTCGCGAAACACTGGCTGTGTTTTCCTGTGTAAACGTAAATATCCTACAAGCTTTTCCCTCTTGGAACGA
ACAGAATTCGCAAAAGAATGTGTGAATGAGACTGGGAAACACATGTTTTGTCTATCCAGAAAAGTATGCT
TTTTACAGTCTAGGACCACTTAAAACTAAGCTTATTCACCAAGTAACAGCAATTCACTTTGTGAAACACA
AGGTTTGTGTTTATCTGATTTGTAAACTTCCTACATGCTTTTCCCAGTTGGAACGAACAGAATTCGCCTA
AGAATGTGCGATTCAGACTGGGAAACTCATGATTTCTGTATATAGAAAAGTATGCTTTTTATCGTCTAGA
ACCACTTAAAACTAAGCTATTCGCCAAGAAAAAGCAATTCACTTTGTGAAACACTAGCTGTGTGTTCATG
GCTAAACGTAAACATCCTACTAGGTTTTCCCACTTGGAACGAACAGAATTCGCAAGAATGTGTGAATGAG
ACTGGGAGACACATGTTTTGTCTATCCAGAAAATTATGCTTTTTACTGTCTAGTACCACTGAAACCTAAG
CTTATTCGCCAAGTAACAGCAATTCACTTTGTGAAACACAAGGTTTGTGTTATCTGATTTGTAGACTTCC
TACATGCTTTTCCCAGTCGGAATGTACAGAATTCGCCTAAGAATGTGTGATTTAGACTGGGAAACACATG
TTTGTCTATATGCAAAGGTATGCTTTTTACTGTCTGGAACCACTTAAAACTAAGCTTAGGAGGGGCGGCA
CAGGTCTTCCTTGTTGCTGCCGCTGCAGAGAGCCCCTGGGCGGACCCCACGAGCGAACCTGAGCCTCGGG
ACCACAGGTAAGACCAAATTTTCTGCTGCAAGAAAGCAGCCTGGTGAGCTTGGGACACACGGAAGCAGAA
TTTCTCTAGGACCGGGCACGTTCTGTGTTTCCCGGAAGTCCCACACCCGCGGATCCCGGCCCGCAGCAGC
TCTCTGCTCCCAGACCCGGTGAGAGAGAGACCCAACCGCCTGGTCAGGTGGGCACTCCTGAGGCTGCAGA
GCGGAAGAGACCACCAACACTGCTCACCCCTGCCCACATCCCTAGCCCAAGAGGAAACTGTATAAGGCCT
CTGGGCTCCCGTGGGGGAGGGCCCAGGAGCGGCAGGACACCTGCCTGAGACACCGCCGGAACCTGAAAGA
AACAGACTGGATAAACAGTTCTCTGCTCCCAAATCCCGTGGGAGGGAGAGCTAAACCTTCAGAGAGGCAG
ACAAGCCTGGGAAACCAGAAGAGACTGCTCCCTGCACACACATCTCGGACGCCAGAGGAAAAAGCCAAAG
ACCATCTGGAACCCTGGTGCACTGAAACTCCCGGAAGGGGCAGCACAGGTCTTCCTGGTTGCTGCCGCTG
CAGAGAGCCCCTGGGCAGCACCCCACGAGCGAACCTGAGCCTCGGGACCACAGGTAAGACCAAATTTTCT
GCTGCAAGAAAGCTGCCTGGTGAACTCAAGACACAGGCCCACAGGAACAGCTGAAGACCTGTAGAGAAGA
AAAACTACACACCCGAAAGCAGAACACACTGTCCCCATAACTGACTGAAAGAGAGGAAAACAGGTCTACA
GCACTCCTGACACACAGGCTTATAGGACAGTCTAGCCACTGTCAGAAATAGCAGAACAAAGTAACACTAG
AGATAATCTGATGGCGAGAGGCAAGCGCAGGAACCCAAGCAACAGAAACTAAGACTACATGCCATCATTG
GAGCCCAATTCTCCCACCAAAACAAACATGGAATATCCAAACACACCAGAAAAGCAAGATCTAGTTTCAA
AATCATATTTGATCATGATGCTGGAGGACTTCAAGAAAGACATGAACACACTTAGGGAAACACAGGAAAA
CATTAATAAACAAGTAGAAGCCTACAGAGAGGAATCGCAAAAATCCCTGAAAGAATTCCAGGAAAACACA
ATCAAACAGTTGAAGGAATTAAAAATGGAAATAGAAGCAATCAAGAAAGAACACATGGAAACAACCCTGG
ATATAGAAAACCAAAAGAAGAGACAAGGAGCTGTAGATACAAGCTTCACCAACAGAATACAAGAGATGGA
AGAGAGAATCTCAGGAGCAGAAGATTCCATAGAAATCATTGACTCAACTGTCAAAGATAATGTAAAGCGG
AAAAAGCTACTGGTCCAAAACATACAGGAAATCCAGGACTCAATGAGAAGATCAAACCTAAGGATAATAG
GTATAGAAGAGAGTGAAGACTCCCAGCTCAAAGGACCATTAAATATCTTCAACAAAATCATAGAAGAAAA
CTTCCCTAACCTAAAAAAAAGAGATACCCATAGACATACAAGAAGCCTACAGAACTCCAAATAGATTGGA
CCAGAAAAGAAACACCTCCCGTCACATAATTGTCAAACACCAAACGCACAAAATAAAGAAAGAATATTAA
AAGCAGTAAGGGAAAAAGGTCAAGTAACATATAAAGGGAGACCTATCAGAATCACACCAGACTTCTCGCC
AGAAACTATGAAGGCCAGAAGATCCTGGACTGATGTCATACAGACCCTAAGAGAACACAAATGCCAGCCC
AGGTTACTGTATCCAGCAAAACTCTCAATTAACATTGATGGAGAAACCAAGATATTCCATGACAAAACCA
AATTTACACAATATCTTTCTACAAATCCAGCACTACAAAGGATAATAAATGGTAAAGCCCAACATAAGGA
GGCAAGCTATACCCTAGAAGAAGCAAGAAACTAATCGTCTTGGCAACAAAACAAAGAGAATGAAAGCACA
CAAACATAACCTCACATCCAAATATGAATAGAAAGGGAAACAATAATCACTATTCCTTAATATCTCTCAA
TATCAATGGCCTCAACTCCCCAATATAAAGACATAGATTAACAAACTGGATACGCAACGAGGACCCTGCA
TTCTGCTGCCTACAGGAAACACACCTCAGAGACAAAGACAGACACTACCTCAGAGTGAAAGGTTGGAAAA
AAAATTTCCAAGCAAATGGTCAGAAGAAGCAAGCTGGAGTAGCCATTCTAATATCAAATAAAATCAATTT
CCAACTAAAAGTCATCAAAAAAGATAAGGAAGGACACTTCATATTCATCAAAGGAAAAATCCACCAAGAT
GAACTCTCAATCCTAAATATCTATGCCCCAAATACAAGGGCACCTACATACGTAAAAGAAACCTTACTAA
AGCTCAAAACACACATTGCACCTCACACAATAATAGTGGGAGATTTCAACACCCCACTCTCATCAATGGA
CAGATCATGGAAACAGAAATTAAACAGTGATGTCGACAGACTAAGAGAAGTCATGAGCCAAATGGACTTA
ACGGATATTTATAGAACATTCTATCCTAAAGCAAAATATATACCTTCTTCTCAGCTCCTCATGGTACTTT
CTCCAAAATTGACCATATAATTGGTCAAAAAACGGGTCTCAAAAGGTACAGAAAGATAGAAATAATCCCA
TGCGTGCTATCGGACCACCACGGCCTAAAACTGGTCTTCAATAACAATAAGGGAAGAATTCCCACATATA
CGTGGAAATTGAACAATGCTCTACTCAATGATAACCTGGTCAAGGAAGAAATAAAGAAAGAAATTAAATC
TTTTTAGAATTTAATGAAAATGAAGATACAACATACTCAAACTTATGGGACACAATGAAAACTGTGCTAA
GAGGAAAACTCATAGCGCTGAGTGCCTGCAGAAAGAAACAGGAAAGAGCATATGTCAGCAGCTTGACAGC
ACACCTAAAAGCTCTAGAACAAAAAGAAGCAAATACACCCAGGAGGAGTAGAAGGCAGGAAATAATCAAA
CTCAGAGCTGAAATCAACCAAGTAGAAACAAAAAGGACCATAGAAAGTATCAACAGAACCAAAAGTTGGT
TCTTTGAGAAAATCAACAAGATAGATAAACCCTTAGCCAGACTAACGATAGGACACAGAGAGTGCGTCCA
AATTAACAAAATCAGAAATGAAAAGGGAGACATAACTACAGATTCAGAGGAAATTCAAAAAATCATCAGA
TCTTACTATAAAAACCTACATTCAACAAAATTTGAAAATCTTCAGGAAATGGACAATTTCCTAGACAGAT
ACCAGGTATCGAAGTTAAATCAGGAACAGATAAACCAGTTAAACAACCCCATAACTCCTAAGGAAATAGA
AGCAGCCATTAAAGGTCTCCCAACCAAAAAGAGCCCAGGTCCAGACGGGTTTAGTGCAGAATTCTATCAA
ACCTTCATAGAAGACCTCATACCAATATTATCCAAACTATTCCACAAAATTGAAACAGATGGAGCCCTAC
CGAATTCCTTCTACGAAGCCACAATTACTCTTATACCTAGACCATCAAAGACACAACAAAGAAAGAGAAC
TTCAGACCAATTTCCCTTATGAATATCGACGCAAAAATACTCAATATAATTCTGGCAAACCGAATTCAAG
AGCACATCAAAACAATCATCCACCATGATCAAGTAGGCTTCATCCCAGGCATGCAGGGATGGTTTAATAT
ACGGAAAACCATCAACGTGATCCATTATATAAACAAACTGAAAGAACAGAACCACATGATCATTTCATTA
GATGCTGAGAAAGCATTTGACAAAATTCAACACCCCTTCATGATAAAAGTCCTGGAAAGAATAGGAATTC
AAGGCCCATACCTAAACATAGTAAAAGCCATATACAGCAAACCAGTTGCTAACATTAAACTAAATGGAGA
GAAACTTGAAGCAATCCCACTAAAATCAGGGACTAGACAAGGCTGCCCACTCTCTCCCTACTTATTCAAT
ATAGTTCTTGAAGTTCTAGCCAGAGCAATCAGACAACAAAAGGAGATCAAGGGGATACAGATCGGAAAAG
AAGAGGTCAAAATATCACTATTTGCAGATGACATGATAGTATATTTAAGTGATCCCAAAAGTTCCACCAG
AGAACTACTAAAGCTGATAAACAACTTCAGCAAAGTGGCTGGGTATAAAATTAACTCAAATAAACCAGTT
GCCTTCCTCTATACAAAAGAGAAACAAGCCGAGAAAGAAACTAGGGAAACGACACCCTTCATAATAGACT
CAAATAATATAAAGTACCTCGGTGTGACTTTAACCAAGCAAGTAAAAGATCTGTACAATAAGAACTTCAA
GACACTGAGGGAAGAAATTGAAGAAGACCTCAGAAGATGGAAAGGTCTCCCATGCTCATGGATTGGCAGG
ATTAATATAGTAAAAATGGCCATTTTACCAAAAGCAATCTACAGATTCAATGCAATCCCCATCAAAATAC
CAATCCAATTCTTTAAAGAGTTAGACAGAACAATTTGCAAATTCATCTGGAATAACAAAAAACCCAGGAT
AGCTAAAGCTATCCTCAACAATAAAAGGACTGCAGGGGGAATCACTATCCCTGAACTCAAGCAGTATTAC
AGAGCAATAGTGTTAAAAACTGCATGGTATTGGTACAGAGACAGACAGATAGACCAATGGAATAGAATTG
AAGACCCAGAAATGAACCCACACACCTATGGTCACTTGACTTTTGACAAAGGAGCCAAAACCATCCAATG
GAAAAAAGATAGCATTTTCAGCAAATGGTGCTGGTTCAACTGGAGGGCAACATGTAGAAGAATGCAGATC
GATCCATGCTTATCACCCTGTACAAAGCTTAAGTCCAAGTGGATCAAGGACCTCCACATCAAACCAGACA
CACTCAAACTAATAGAAGAAAAACTAGGGAAGCATCTGGAACACATGGGCACTGGAGAAAGTTTCCTGAA
CCAAACACCAATGGCTTATGCTCTAAGATCAAGAATCGACAAATGGGATCTCATAAAACTGCAAAGCTTC
TGTAAGGCAAAGGACACTGTGGTTAGGACAAAACGGCAACCAACAGATTGGGAAAAGATCTTTACCAATC
CTACAACAGATAGAGGCCTTATATCCAAAATATACAAAGAACTCAAGAAGTTAGAGCGCAGGGAAATAAA
TAACCCTATTAAAAAATGGGGTTCAGAGCTAAACAAAGAATTCACAGCTGAGGAATGCCGAATGGCTGAG
AAACACCTAAAGAAATGTTCAACATCTTTAGTCATAAGGGAAATGCAAATCAAAACAACCCTGAGATTTC
ACCTCACACCAGTGAGAATGGCTAAGATCAAAAACTCAGGTGACAGCAGATGCTGGCGAGGATGTGGAGA
AAGAGGAACACTCCTCCATTGTTGGTGGGATTGCAGACTGGTAAAACCATTCTGGAAATCAGTCTGGAGG
TTCCTCAGAAAATTGGACATTGAACTGCCTGAGGATCCAGCTATACCTCTCTTGGGCATATACCCAAAAG
ATGCCTCAACATATAAAAGAGACACGTGCTCCACTATGTTCATCGCAGCCTTATTTATAATAGCCAGAAA
ATGGAAAGAACCCAGATGCCCTTCAACAGAGGAATGGATACAGAAAATGTGGTACATCTACACAATGGAA
TATTACTCAGCTATCAAAAACAACGAGTTTATGAAATTCGTAGGCAAATGGTTGGAACTGGAAAATATCA
TCCTGAGTGAGCTAACCCAATCACAGAAAGAAATACATGGTATGCACTCATTGATAAGTGGCTATTAGCC
CAAATGCTTGAATTACCCTAGATCCCTAGAACAAACGAAACTCAAGACGGATGATCAAAATGTGAATGCT
TCACTCCTTCTTTAAATGAGGAAAAAGAATACCCCTGGCAGGGAAGGGAGGGGCAAAGATTAAAACAGAG
ACTGAAGGAACACCCATTCAGAGCCTGCCCCATATGTGGCCCATACATATACAGCCACCCAATTAGACAA
GATGGATGAAGCAAAGAAGTGCAGACCGACAGGAGCCGGATGTAGATCGCTCCTGAGAGACACAGCCAGA
ATACAGCAAATACATAGGAGAATGTCAGCAGCAAACCACTGAACTGAGAATAGGTCCCCTATTGAAGGAA
TCAGAGAAAGAACTGGAAGAGCTTGAAGGGGCTCGAGACCCCAAAAGTACAACAATGCCAAGCAACCAGA
GCTTCCAGGGACTAAGCCACTACCTAAAGACTATACATGGACTGACCCTGGACTCTGACCTCATAGGTAG
CAATGAATATCCTAGTAAGAGCACCAGTGGAAGGGGAAGCCCTGGGTCCTGCTAAGACTGAACCCCCAGT
GAACTAGTCTATGGGGGGAGGGCTGCAATGGGGGGAGGGTCGGGAGGGGAACACCCATAAGGAAGGGGAG
GGGGGAGGGGGATGTTTGCCCGGAAACCGGGAAAGGGAATAACACTCGAAATGTATATAAGAAATACTCA
AGTTAATAATAATAAAAAAAAAAAAAAGAATGTGCGATTTAGACTGGGAAACGCATGTTTTGTCTATGTA
GAAAAGTATACTTTTTACCGTCTAGAGCCACTTATAACTAAGTTTACTCGCCTAGAAAAAGCAATTCACT
TTGTGAAACACTGGCTGTGTTTTCCTGTGTAAACGTAAATATCCTACAAGCTTTTCCCTCTTGGAACGAA
CAGAATTCGCAAAAGAATGTGTGAATCAGACTGGGAAACACGTTTGTCTATCCAGAAAAGTATGCTTTTT
ACCGTCTAGTACCACTTCAAACTAAGCTTAATTCGCCAAGTAACAGCAATTCACTTTGTGAAACACAAGG
TTTGTGTTTATCTGATTTGTAAACTTCCTACACGCTTTTCCCAGTCGGAACGAACAGAATTTGCCTAAGA
ATGTGTGATTTAGACTGGGAATCGCATGTTTTGTCTATATAGAAAAGTATGCTTTTTACCGTCTGGAAGC
ACTTAAAACTAAGCTTACTCGCCAAGAAAAAGCAATTCACTTTGTGAAACACTAGCTGTGTGTTCATGGG
TAAAAGTAAACATCCTACTAGCTTTTCCCACTTGGAACGAACAGAATTTGCAAAAGAATGTGTGAATGAG
ACTGGGAAACACATGTTTGTCTATCCAGAAAAGTATGCTTTTTACCGTCTACTACCACTTAAAAGTAGGC
TTATTCGCCAAGTTCGCCTACACGTTTTTCACAATTGGAACGAACAGAATTCGCCTAAGAATGTGCGATT
TAGACTGGGAAACGCAGGTTTTGTCTCTGTAGAAAAGTATACTTTTTACTGTCTAGAGCCATTTATAACT
AAGTTTACTCGCCTAGAAAAAGCAATTCGCTTCGCGAAACACTGGCTGTGTTTTCCTGTGTAAACGTAAA
TATCCTACAAGCTTTTCCCTCTTGGAACGAACAGAATTCGCAAAAGAATGTGTGAATGAGACTGGGAAAC
ACATGTTTTGTCTATCCAGAAAAGTATGCTTTTTACAGTCTAGGACCACTTAAAACAAAGCTTATTCACC
AAGTAACAGCAATTCACTTTGTGAAACACAAGGTTTGTGTTTATCTGATTTGTAAACTTCCTACATGCTT
TTCCCAGTTGGAACGAACAGAATTCGCCTAAGAATGTGCGATTCAGACTGGGAAACGCATGATTTGTGTA
TATAGAAAAGTATGCTTTTTATCGTCTAGAACCACTTAAAACTAAGCTATTCGCCAAGAAGAAGCAATTC
ACTTTGTGAAACACTAGCTGTGTGTTCATGGCTAAATGTAAACATCCTACTATGTTTTCCCATTGGAACG
AACAGAATTCGCAAAAGAATGTGTGAATGAGACTGGGAGACACATGTTTTGTCTATCCAGAAAATTATGC
TTTTTACTGTCTAGTACCACTGAAACCTAAGCTTATTCGCCAAGTAACAGCAATTCACTTTGTGAAACAC
AAGGTTTGTGTTTATCTGATTTGTAGACTTCCTACATGCTTTTCCCAGTCGGAATGTACAGAATTCGCCT
AAGAATGTGTGATTTAGACTGGGAAACACATGTTTGTCTATATGCAAAGGTATGCTTTTTACTGTCTGGA
AGCACTTAAAACTAAGCTTAGGAGGGGCGGCACAGTTCTTCCTTGTTGCTGCCGCTGCAGAGAGCCCCTG
GGCGGAACCCCACGAGCGAACCTGAGCCTCGGGACCACAGGTAAGACCAAATTTTCTGCTGCAAGAAAGC
AGCCTGGTGAGCTTGGGACACACGGAAGCAGAATTTCTCTAGGACCGGGCACGTTCTGTGTTTCCCAGAA
GTCCCACACCCGCGGATCCCGGCCCGCAGCAGCTCTCTGCTCCCAGACCCGGTGAGAGAGAGACCCAACC
GCCTGGTCAGGTGGGCACTCCTGAGGCTGCAGAGCGGAAGAGACCACCAACACTGCTCACCCCTGCCCAC
ATCCCTAGCCCAAGAGGAAACTGTATAAGGCCTCTGGGCTCCCGTGGGGGAGGGCCCAGGAGCGGCAGGA
CACCTGCCTGAGACACCGCCGGAACCTGAAAGAAACAGACCAGATAAACAGTTCTCTTCACCCAAATCCC
GTGGGAGGGAGAGCTAAACCTTCAGAGAGGCAGACAAGCCTGGGAAACCAGAAGAGACTGCTCCCTGCAC
ACACATCTCGGACGCCAGAGGAAAAAGCCAAAGACCATCTGGAACCCTGGTGCACTGAAGCTCCCGGAAG
GGGCAGCACAGGTCTTCCTGGTTGCTGCCGCTGCAGAGAGCCCCTGGGCAGCACCCCACGAGCGAACCTG
AGCCTCGGGACCACAGGTAAGACCAAATTTTCTGCTGCAAGAAAGCTGCCTGGTGAACTCAAGACACAGG
CCCACAGGAACAGCTGAAGACCTGTAGAGAGGAAAAACTACACACCCGAAAGCAGAACACACTGTCTCCA
TAACTGACTGAAGGAGAGGAAAACAGGTCTACAGCACTCCTGACACACAGGCTTATAGGACAGTCTAGCC
ACTGTCAGAAATAGCAGAACAAAGTAACACTAGAGATAATCTGATGGCGAGAGGCAAGCGCAGGAACCCA
AGCAACAGAAACCAAGACTACATGCCATCATTGGAGCCCAATTCTCCCACCAAAACAAACATGGAATATC
CAAACACACCAGAAAAGCAAGATCTAGTTTCAAAATCATATTTGATCATGATGCTGGAGGACTTCAAGAA
AGACATGAACACACTTAGGGAAACACAGGAAAACATTAATAAACAAGTAGAAGCCTACAGAGAGGAATCG
CAAAAATCCCTGAAAGAATTCCAGGAAAACACAATCAAACAGTTGAAGGAATTAAAAATGGAAATAGAAG
CAATCAAGAAAGAACACATGGAAACAACCCTGGATATAGAAAACCAAAAGAAGAGACAAGGAGCTGTAGA
TACAAGCTTCACCAACAGAATACAAGAGATGGAAGAGAGAATCTCAGGAGCAGAAGATTCCATAGAAATC
ATTGACTCAACTGTCAAAGATAATGTAAAGCGGAAAAAGCTACTGGTCCAAAACATACAGGAAATCCAGG
ACTCAATGAGAAGATCAAACCTAAGGATAATAGGTATAGAAGAGAGTGAAGACTCCCAGCTCAAAGGACC
AGTAAATATCTTCAACAAAATCATAGAAGAAAACTTCCCTAACCTAAAAAAAAGAGATACCCATAGACAT
ACAAGAAGCCTACAGAACTCCAAATAGATTGGACCAGAAAAGAAACACCTCCCGTCACATAATTGTCAAA
ACACCAAACGCACAAAATAAAGAAAGAATATTAAAAGCAGTAAGGGAAAAAGGTCAAGTAACATATAAAG
GGAGACCTATCAGAATCACACCAGACTTCTCGCCAGAAACTATGAAGGCCAGAAGATCCTGGACTGATGT
CATACAGACCCTAAGAGAACACAAATGCCAGCCCAGGTTACTGTATCCAGCAAAACTCTCAATTAACATT
GATGGAGAAACCAAGATATTCCATGACAAAACCAAATTTACACAATATCTTTCTACAAATCCAGCACTAC
AAAGGATAATAAATGGTAAAGCCCAACATAAGGAGGCAAGCTATACCCTAGAAGAAGCAAGAAACTAATC
GTCTTGGCAACAAAACAAAGAGAATGAAAGCACACAAACATAACCTCACATCCAAATATGAATAGAAAGG
GAAACAATAATCACTATTCCTTAATATCTCTCAATATCAATGGCCTCAACTCCCCAATAAAAAGTCATAG
ATTAACAAACTGGATACGCAAGGAGGACCCTGCATTCTGCTGCCTACAGGAAACACACCTCAGAGACAAA
GACAGACACTACCTCAGAGTGAAAGGCTGGAAAACAACTTCCCAAGCAAATGGTCAGAAGAAGCAAGCTG
GAGTAGCCATTCTAATATCAAATAAAATCAATTTCCAACTAAAAGTCATTAAAAAAGATAAGGAAGGACA
CTTCATAATCATCAAAGGAAAGTCCACCAAGAGGAACTCTCAATCCTAAATATCTATGCCCCAAATACAA
GGGCACCTATATACGTAAAAGAAACCTTACTAAAGCTCAAAACACACATTGCACCTCACACAATAATAGT
GGGAGATTTCAACACCCCACTCTCATCAATGGACAGATCATGGAAACAGAAATTAAACAGTGATGTCGAC
AGACTAAGAGAAGTCATGAGCCAAATGGACTTAACGGATATTTATAGAACATTCTATCCTAAAGCAAAAG
GATATACCTTCTTCTCAGCTCCTCATGGTACTTTCTCCAAAATTGACCATATAATTGGTCAAAAAACGGG
CCTCAACAGGTACAGAAAGATAGAAATAATCCCATGCGTGCTATCGGACCACCACGGCCTAAAACTGGTC
TTCAATAACAATAAGGGAAGAATGCCCACATATACGTGGAAATTGAACAATGCTCTACTCAATGATAACC
TGGTCAAGGAAGAAATAAAGAAAGAAATTAAAAACTTTTTAGAATTTAATGAAAATGAAGATACAACATA
CTCAAACTTATGGGACAAAATGAAAGCTGTGCTAAGAGGAAAACTCATAGCGCTGAGTGCCTGCAGAAAG
AAACAGGAAAGAGCATATGTCAGCAGCTTGACAGCACACCTAAAAGCTCTAGAACAAAAAGAAGCAAATA
CACCCAGGAAGAGTAGAAGGCAGGAAATAATCAAACACAGAGCTGAAATCAACCAAGTAGAAACAAAAAG
GACCATAGAAAGTATCAACAGAACCAAAAGTTGGTTCTTTGAGAAAATCAACAAGATAGATAAACCCTTA
GCCAGACTAACGATAGGACACAGAGAGTGCGTCCAAATTAACAAAATCAGAAATGAAAAGGGATACATAA
CTACAGATTCAGAGGAAATTCAAAAAATCATCAGATCTTACTATAAAAACCTATATTCAACAAAATTTGA
AAATCTTCAGGAAATGGACAATTTCCTAGACAGATACCAGGTATCGAAGTTAAATCAGGAACAGATAAAC
CAGTTAAACAACCCCATAACTCCTAAGTAAATAGAAGCAGTCATTAAAGGTCTCCCAACCAAAAAGAGCA
CAGGTCCAGACGGGTTTAGTGCAGAATTCTATCAAACCTTCATAGAAGACCTCATACCAATATTATCCAA
ACTATTTCACAAAATTGAAACAGATGGAGCCCTACCAAATTCCTTCTACGAAGCCACAATTACTCTTATA
CCTAAACCACACAAAGACACAACAAAGAAAGAGAACTTCAGACCAATTTCCCTTATGAATATCGACGCAA
AAATACTCAATAAAATTCTGGCAAACCGAATTCAAGAGCACATCAAAACAATCATTCACCATGATCAAGT
AGGCTTCATCCCAGGCATGCAGGGATGGTTTAATATACGGAAAACCATCAACGTGATCCATTATATAAAC
AAACTGAAAGAACAGAACCACATGATCATTTCATTAGATGCTGAGAAAGCATTTGACAAAATTCAACACC
CCTTCATGATAAAAGTCCTGGAAAGAATAGGAATTCAAGGCCCATACCTAAACATAGTAAAAGCCATATA
CAGCAAACCAGTTGCTAACATTAAACTAAATGGAGAGAAACTTGAAGCAATCCCACTAAAATCAGGGACT
AGACAAGGCTGCCCACTCTCTCCCTACTTATTCAATATAGTTCTTGAAGTTCTAGCCAGAGCAATCAGAC
AACAAAAGGAGATCAAGGGGATACAGATCGGAAAAGAAGAGGTCAAAATATCACTATTTGCAGATGACAT
GATAGTATATTTAAGTGATCCCAAAAGTTCCACCAGAGAACTACTAAAGCTGATAAACAACTTCAGCAAA
GTGGCTGGGTAAAAATTAACTCAAATAAACCAGTTGCCTTCCTCTATACAAAAGAGAAACAAGCCGAGAA
AGAAATTAGGGAAACGACACCCTTCATAATACACCCAAATAATATAAAGTACCTCGGTGTGACTTTAACC
AAGCAAGTAAAAGATCTGTACAATAAGAACTTCAAGACACTGAGGAAAGAAATTGAAGAAGACCTCAGAA
GATGGAAATATCTCCCATGCTCATGGATTGGCAGGATTAATATAGTAAAAATGGCCATTTTACCAAAAGC
AATCTACAGATTCAATGCAATCCCCATCAAAATACCAATCCAATTCTTCAAAGAGTTAGACAGAACAATT
TGCAAATTCATCTGGAATAACAAAAAACCCAGGATAGCTAAAGCTATCCTCAACAATAAAAGGACTGCAG
GGGGTATCACTATCCCTGAACTCAAGCAGTATTACAGAGCAATAGTGTTAAAAACTGCATGGTATTGGTA
CAGCGACAGACAGATAGACCAATGGAATAGAATTGAAGACCCAGAAATGAACCCACACACCTATGGTCAC
TTGACTTTTGACAAAGGAGCCAAAACCATCCAATGGAAAAAAGATAGCATTTTCAGCAAATGGTGCTGGT
TCAACTGGAGGGCAACATGTAGAAGAATGCAGATCGATCCATGCTTATCACCCTGTACAAAGCTTAAGTC
CAAGTGGATCAAGGACCTCCACATCAAACCAGACACACTCAAACTAATAGAAGAAAAACTAGGGAAGCAT
CTGGAACACATGGGCACTGGAGAAAGTTTCCTGAACAAAACACCAATGGCTTATGCTCTAAGATCAAGAA
TCGACAAATGGGATCTCATAAAACTGCAATGCTTCCGTAAGGCAAAGGACACTGTGGTTAGGACAAAACG
GCAACCAACAGATTGGGAAAAGATCTTTACCAATCCTACAACAGATAGAGGCCTTATATCCAAAATATAC
AAAGAACTCAAGAAGTTAGAGCGCAGGGAAACAAATAACCCTATTAAAAAATGGGGTTCAGAGCTAAACA
AAGAATTCACAGCTGAGGAATGCCGAATGGCTGAGAAACACCTAAAGAAATGTTCAACATCTTTAGTCAT
AAGGGAAATGCAAATCAAAACAACCCTGAGATTTCACCTCACACCAGTGAGAATGGCTAAGATCAAAAAC
TCAGGTGACAGCAGATGCTGGCGAGGATGTGGAGAAAGAGGAACACTCCTCCATTGTTGGTGGGATTGCA
GACTGGTAAAACCATTCTGGAAATCAGTCTGGAGGTTCCTCAGAAAATTGGACATTGAACTGCCTGAGGA
TCCAGCTATACCTCTCTTGGGCATATACCCAAAAGATGCCTCAACATATAAAAGAGACACGTGCTCCACT
ATGTTCATCGCAGCCTTATTTATAATAGCCAGAAAATGGAAAGAACCCAGATGCCCTTCAACAGAGGAAT
GGATACAGAAAATGTGGTACATCTACACAATGGAATATTACTCAGCTATCAAAAACAACGAGTTTATGAA
ATTCGTAGGCAAATGGTTGGAACTGGAAAATATCATCCTGAGTGAGCTAACCCAATCACAGAAAGACATA
CATGGTATGCACTCATTGATAAGTGGCTATTAGCCCAAATGCTTGAATTACCCTAGATCCCTAGAACAAA
CGAAACTCAAGACGGATGATCAAAATGTGAATGCTTCACTCCTTCTTTAAATGAGGAAAAAGAATACCCT
TGGCAGGGAAGGGAGAGGCAAAGATTAAAACAGAGACTGAAGGAACACCCATTCAGAGCCTGCCCCACAT
GTGGCCCATACATATACAGCCACCCAATTGGACAAGATGGATGAAGCAAAGAAGTGCAGACCGACAGGAG
CAGATGTAGATTGCTCCTGAGAGACACAGCCAGAATACAGCAAATACAGAGGTGAATGCCAGCAGCAAAC
CACTGAACTGAGAGTAGGTCCCCCGTTGAAGGAATCAGAGAAAGAACTGGAAGAGCTTGAAGGGGCTTGA
GACCCCAAAATTACAACAATGTCAAGCAACCAGAGCTTCCAGGGACTAAGCCACTACCTAAAGACTATAC
ATGGACTGACCCTGTACTCTGACCCGATAGGTAGCAATGAATATCCTAGTAAGAGCACCAGTGGAAGGGA
AAGCCCTGGGTCCTGCTAAGACTGAACCCCAAGTGAACTAGACTATGGGGGAGGGCGGCAATTGGGGGAG
GGTTGGGAGGGGAACACCCATAAGGAAGGGGAGGCGGGAGGGGCATGTTTGCCCGGAAACCGGGAAAGGG
AATAACACTTGAACTGTATATAAGAAATACTCAAATTAATAAAAAAAATGGGGTTCAGAGCTAAACAAAG
AATTCACAGCTGAGGAATGCGAATGGCTGAGAAACAACTAAAGAAATGTTCAACATCTTTAGTAATAAGG
GAAATGCAAATCAAAACAACCCTGATATTTCACCTCACACCAGTGAGAATGGCTAAAATCAAAAACTCAT
GTGACAGCAGATGCTGGCGAGGATGTGGAGAAAGAGGAACACTCCTCCATTGTTGGTGGGATTGCAGACT
GGTAAAACCATTCTGGAAATCAGTCTGGAGGTTCCTCAGAAAATTGGACATTGAACTGCCTGAGGATACA
GCTATACCTCTCTTGGGCATATACCCAAAAGATGCCCCAACATATAAAAAAGACACGTGCTCCACTATGT
TCATCGCAGCCTTATTTATAATAGCCAGAAGCTGGAAAGAACCCAGATGCCCTTCAGCAAAGGAATGGAT
ACAGAAAATGTGGTACATCTACACAATGGAATATTACTCAGCTATCAAAAAAAAAACGGCTTTATGAAAT
TCGTAGGCAAATGGTTGGAACTGGAAAATATCATCCTGAGTGAGCTAACCCAAACACAGGAAGACATACA
TGGTATGCACTCACTGATAAGTGGCTATTAGCCCAAATGCTTGAATTACCCTAGATGCCTAGAACAAATG
ATACTCAAGACGGATGTTCAAAATGTGAATGCTTCACTCCTTCTCTAAAAGGGGAACAAGAATACCCTGG
CAGGGAAGAGAGAGGCAAAGATTAAAACAGAGACTGAAGGAACACCCATTCGGAGCCTGCCCCACATGTG
GCCCATACATATACAGCCACCCAATTAGACAAGATGGATGAAGCAAAGAGGTCAGACCGACAGGAGCTGG
ATGTAGATCGGTCCTGAGAGACACAGCTAGAATACAGCAAATACAGAGGCGAATGCCAGCAGCAAACCAC
TGAACTGAGAATAGGACCCCCGTTGAATGAATCAGAGAAACAACTGGAAGAGCTTGAAGGGGCTTGTGAC
CCCATATTTACAAAAATGCAAAGCAACCAGAGCCTCCAGGGAATAAGCCACTACCCAAAGACTATACATG
GACTGACCCTGGACTCTGACCCCATAGGTAGCAATGAATATCCTAGTAAGAGCACCAGTGGAAGGGGAAG
CCCTGGGTCCTGCTAAGACTGAACCCCCAGTGAACTAGACTGTTGGGGGGAGGGCGGCAATGGGGGGAGG
GTTGGGAGGGGAACACCCATAAGGAAGGGGAGGGGGGAGGGGGATGTTTACCCGGAAACCAAAGAATTAT
TATTACGTATTAAATAAATTAAAAAAAATTTAAAAAAATGTTAAAAATAAAAAAAAACATGAATTTGTTT
TTCTGATATATACCTTCTCTTTATATACCATGTTGATGAAACCTTAGGACATAGGAATGCTAGTAACCAT
CTTAGTAGAGTTTCGGGATTTTATTGTATCTTGTTTGACATGTGCACTTCTATTAAAATGCTATTTCTTT
TCTAAGTCTCTTAATTTACCTGGAGAGGTTTCCGGTATGTTTGACCGGAAACCAAAGAATTATTATTAAG
TATTAAATAAATTAAAAAAAAAAAAAACTCAACTTCAGGGGCTGGGGATTTAGTTCAGTGGTAGAGCGCT
TACCTAGGAAGCGCAAAACACGGGGTTCGGTCCCCAGCTCCAAAAAAAAAAAAAAAAAAAAAAAAAAAAA
AAAAAAACTCAACTCAATAGATTCATAAGAACAGGAGAGAGTCTATTTGGTATTGTCATTTGTGGATTCT
ACAATCTTGACCTAGTTTCCCAGAATCCATGTTAAAGTTCCACCTAACATCATACCTCTTGGAGCCAACA
AAAGTATGTGTGTGTGTGTGTGTGTGTGTGTGTGTGTGTGTGTGTGTGTGTGTGCGTGTGTGTATGTGTA
TATATATATATATATATATATATATATATATATATATATATATATATATAATCAGACACCAAAACTAGGT
AAGATTAATGAAACTAGGAATCGCACGCTGCCGGGAACCGGATATAGAATTTTCCAGAGAGACACTGCTA
GACCATGTCAAATACAGAAGTGAATCCTAGTGGCAAACCAGTGAACTGTAAACTGACGACACATTGGTAG
ATTTTGTGAAAGGATAACCAAAGATGAAGGGGCTTTCAACTCAATAAGAACTGTTTCAACAAACCAGAGC
TTTCTGGTACTAAACAAATATTTGAAGACTGTACATGGATAGACCAGTGACTCCAAATGCATATGTAACA
GAGGATGGCCATGTTGGGCACCAATGGAAGTAGAAGCCCTTTGTCCAAAGTAGGTTTGACTCCCCTTTCA
AGGGAATGTCAAGGTGCTGTAAGGGAGGTTATACAAGAAGGGTAGGAGGACAGGTAACGGGTCTTACAGG
CAGGAAACTGGGAAAGAAAAAAATATGAAATGTAAATATAGAAATATTCATTTAAAAAAGCAATAGAATT
TAGAAAAAATAAAGAAAAATGAAAGAAATAAATATAGGAAAACTGCAGGCTAATGTCACCAATGGTCTCA
GAAATCTAAAGGGTCACCTTCAGAGAATGGGAGTCAGAGTAATACTAGTGGACAGGCTGATATCATGAAG
TGTCAACTAGAAGCACGATATCAGTGTCAGACACAAACTGCATTATAGGAATGGAAAGCATGTGGGAGAT
TCCTCTGAGATGAGGACAGAATACTTGTCTTTACCTCCTTCCTTAGGACCTTTTTCTTTTGGGCAAAAAG
AATAAAGGCATGAGCTCTCAGGAAAACAACTGTATGATTCCCAACACCTGGCTTTTGGAATAAATAAATG
AATTTTATAAACTCTCTGACTTCCAGGTATCATAACAACAGGGAAGTCCAGATTCTTCTCAGAGGCTCCC
AGCTCCTGATTCTGAAACGTGGAAGACTAAGACCAAGGCTTCTCTTCAGCGAACACACTTAGCCCCTACC
CCAGACTCTCTGAACGTTCCCAGTGATGGCATATTTCTTCTTCTTTTTTTATTTTTATTTTTTAATGAAA
ACAGAAGGCCATCTGCCTTTTCCCCATCTCTGGTCTCTTCAGCCTTTTTGTTCTCCCTCCTAAATGACTG
TTTATATTGAATGAGAGTCTAATTAGTAAACCTAGATTTACAGAAGGAATAACCCTTAGGCCGTGCTGTG
ATGACAACACTTGTGACATCACAGAAGAAGCTAGTGCACACCAGGGTACAAGAGATTTTTCAGGGAGGGC
CAAATGGTGATGTCAATGAGAACTGCCTTAGCTTGCCTGCTGAACTATAATGGCCAGATTTGAGAGTGCC
CCTTCAAGAAGGGTTTCCAGCGAAACAGAGGAAACCTTTATGTATTCATCTCTCTAAAACTAGAGACTTC
TCTTAGTTTCACTAGTGTTTACATGCTTTGAATGGAGAAACTTAGTCAGGGGCTTGTCATGGGTAGAACA
TATCTAGGATCATGGAAGGGAGGAGATTATTCTGAAAAATAATTCTAATCCAAATTCCATTCCTGTGACC
TTCAGTTCAATTTCCTAGCTTTTCTTTGATTCCCAAAGGCCAGGATTTTCCCTACAGCCCTATTATTGAG
TGAACATTGTATTTCATTTTCTGACTGTACATTCCTTGAAAGGGCACTATATATATATATATATATATAT
ATATATATATATATATATATATATATATATCCTGAATGTGTACTCAAAAATTCTGTTTTCCAGTTCAATA
TTTTTGTAATGAATTTGAGAACAATGGAGGCCAAGGCAAAGAGTTAATATAACAGGGTAAATACTATGTA
ATTACTTCAAACGATAAACTACCAAATCCTTTTTTTTTATCCAAAAATTATCAGATATCAGTAAAGCAAA
GTACAACATGGACAAGAGAAAGAGATTCTGTAATACCTTTAGATGTCAGATAGCTAATATATACCTTCCT
GTGTTCCCAGGGTCAGGCTTGAGGGTTTTGGATGTTTTACATGGTTCTTTTTTCAGATAAAACATAAGAG
TCAGGAGATTGGGCAGGGAGAGCAATGGCTTGAGGTCAAGGAAAACCTCAACATTATTAGTTTCATAAGA
ACAGAAGGAAGTCAATTTGGTATTTTTATTTGTAAATTCTAAATAATTGAGGTAGTTCCAAAGTATCCAT
GTTAAAATTCCACCTAATCTCATGGCTTGTATGAGCCATATATATATATATATATATATATATATATATA
TATATATATATATATACTGTTGAAGCTAAGAATTGCATGCCTCCGGGAGCAGGATATAGATCTTTCCTGA
GAGACACAGCGAAAGCTGGTCCAATAGAGAAATGAAAGCTAGTGGCAAACCAGTGAACTGAGAACGGACC
TCTTGCTAGTAGATTTTGAGAAACGATTACAAGAGCTGAAGGGGCATTAAAATCATTAGAAGAACAATGC
CAAAGAACCAGATATTTCAGGTACTAAACCAATATTCAAAGAATGTATATGGACAGACCTAAGGTTCAAA
CTGAATATGTAGCAGAGGATGGCCTTTTTGGGCACCAAAGGAAGGAGAAGCCCTTTGGTTTCATCACTAG
GTTTAGCTCCCAGTTTATGGGAATGTCAAGGGGCAGTAAGGGTTGTTTTAGAGGAATTGGATGGGGACTA
CTTAGAGTTCTTATGGACAGGAAACTGGAAAAGGTAATACAGAAGTATGGAATTAAAAGCAAAAAAAAAT
ATTCAAAATGAAAGAAATTAAAGAAAAGAAAACTGGCTGCTAATCACCCCTATTGACTCAGAAATATAAA
GAGTCACTGTCAATGTATGGTAGACAGAGCAATACTAGTTGAAAGACTGAGATCATGAATTCTCAACTAG
AAGCACTTTTCTCTCCCATATATGAGTGTCAGACACAAAATGCACACTGTAGTAATCCAAAGCTTGGAGG
AGTTTACACTGAGCTGAGGATAGAATAATGACCTTTCCCTTCTTCCTTAGGATGCTTTTCTACTGGGAAA
AAAGAATAAAATTGATGAGATCTCAGGAAAACAGCACCCTTCCCAACATTTGGATTTTGGGATAAAGAAA
TTAGTGATATAAACTCTCTGATTCCAGGAACCAAGCAGGTAAGTCCAGATAATTCTGAGAGAATCCCAGC
TCCAGGTTTGCATATGTGGAAGGCTCAGATCCAGGCTATCTCTTCAGGTAACCCACACAGCTCCTACCCA
GGACTCATGTATATTTCCCATGGACCAGGTATTGCTTCCTTTTTTATATACCAAGACAGAAGGCCAGCTT
CCTTTTCCCCATCTCTGATCTCTTCATAGTCTTTGTTCCCCTTCCCAAAAACTGTTTACTCTGAATTATA
GGAAATTTAGTAAACCCTAGAGGTACTGAAGGAATATCAGAGAGGGAGATGCATACAGGACAACACTTGT
GACATCACAGAATAAACTAGGGCTCTCCAGGATACAAGAGATTTTTTCAGGGATGGACAAATGATAATGT
CACTGAGAACTGCCATGAATTACCTGCTAAAAAGCTATCTTTATATTGACCAGATTTGGCGGTGCTCTTT
CCAGGATAGTCTCCTGTGACACTGTGGAAACCTTTCCTTACTACATCTCTCTAAAATTAGAGACCTCTTT
GTGCTTCATTAGTGGTTGCCTGCTCTGAATTGAGAAAGTTAGTCAGGGGATTGCAATTGGTAGAAAAGAT
CTAGGAACATGGAGTGGAGGAGATTCATCTGGATAATAATTTTATTCCCAGGTCCATTCCTGTTACATAA
AGTTCAATTTTTTAGGTTTTCTCTGTTTCCCAATGGCCAGTATTTTCCATACAGACATTTAATTGGGTGA
ATATTGTATTACATTTTCTTTTCTTTTTCTTTTTTGCTTTTTCTTTTTCTTTTTCTTTTTTTTTTTTTGG
AGCTGGGGACTGAAACCAGGGCCTTGAGCTTGCTAGGCAAGTGGTCTACCACTGACCTAATTCCCCAACA
CTGTATTATACTTTCTTATTGTACATTCCTTGATAGGGGACTTTATGTATACTCCTGAAAGTATACTCAA
AAATTCTGTTAACGAATTCAATTTTTTGCAATGGTTTTGTAAACAAAGGGGACCAACCCATAGAGTGAAT
ATAACAGTGTATATATTGTATACCTACTTCAAATGATAAACTCAAAACTCCTTATTTTATCCAAAAATTA
CCAGACATCACTATAGCAAAGGACAACATGGAGTATAGAATGCGGTTCTGAAGTCCCATTAAGTTACAGT
TCTGTAATATCTAACTTCCTGTTTTCCCAGTGCAAGACTTGCAGGTTTTGGATGTTTTACCATGATTCTT
TCTTCAAGGAAAACAAAATTCAGGAGGATGGGCAGGGAGAGGAATGGCATGAGGTCCAGGGAAACCTCAA
CTTCAATAGGTTCATAAGAACAGGAGGAAGTCTATTTGGCATTTGTGACTTCTACATTTTTGACCTCCTT
ATGCAGAATCTATGTCTAACATCATAGCTGAAGAAGCTGTAGATAGATTAGATATAGAGATAGAGATCGA
GATAGAGATAGAGATAGATAGATAGATAAAGATACAGATACTGATACAGATACAGATACAGATATAGATA
TAGATTGATAAACATATCTGCCACCAAAACTAGAAAAGATTGTTGAAGCTAAGAAGTGCATGCTGCCAGG
AACCGGAGATATATATATATATATTTCCTGACAAACACAGCTAGAGCATGGTAAATACAGAAGTGAATGT
TAGTGGTAAACCAGTGACCTGAAAACGGACCTATTGTTGGTAGATTTTGAGAAAGGATTACAAGAGCTAA
AGGGTTGTTTAGCCCCATAAGAACAACAATGGCAATAAACCAGAGCATTCCAATTATAAACCCATATTAA
AAGATTGTACATTGAGAGACCTATGGTTGAAAATACACAGGTAGCAGAGGATGGCTTTTTGGGCACCAAT
GGATGCAGAAGCCCTTGATCCTCCCTAGGATTGATAGCCATTTCAAGGGAATGTCAAGGGGCAGTAAGAG
GAAGTATAGAATAATGGGTGGGGGAACGGTTAGGGACCTAACCTACAGGAAACTGGGATTGGAAACAATA
TTTGAAATGTAAATATAGAAATATCCCATTCAAAAAAGCAATAAAATTTGCTATAAAATTTAAAAAATAA
TAAAAACAAATTAAAAGAAAAGAGAATTGCCAGCTAATCACATCTATTCACTCAGAAATCTAAAGGGTCA
CTCTCAGGAGAGTAATACTAGTGGAAAGACTGAGATGGTGAAGTCTCAAATAGAAGCTCTTCTCTCTCCC
AGACATCAGTGTCAGACACAAACTGCACTATAGGAATCCAAAGCATGGAGGAGTATACAGTGAGCTAAGG
ACACAATATTTGACTTTCCCCTCTCCCTTAGGACATTTTTCTTCTGGGCAAAATGAAAAAAAAAATGATG
AGCTCTCAGGAAAACAATTCTGCCCTTCCCAACACCTGGCTTTGGAATAAATAAAATAATGTTATAAACT
CTCTGATTTCCGGGAATCATAAAAAGTAGGGAAGACCATATGAGAAGCTCTAATCTCCTGATTCTCATAT
GTGGAAGGCTCAGATCAAGGATAACTCTTCAGTGAACTCATTGAACACCTACCCATGAAACACTGAGCTT
TCCCATGGACGACATATTTCTAGCATTTTTTATAACAAGACAATGCCCAGCTTCCTTCTCTCCATCTCTG
ATCTCTTCGTCCTTCTTTTTCTCACTCCCAAATGACTGTTTACTCTGAATTAGAGGACAAATAGTAAACA
CTAAAGGTACTGAAAAAATATCTAAGAGGCAGTTGCTTTCAGCACAACACTTGTGATATCATGGCAGAAG
CTAGGACTTTCCAGGATACAAGAGATTTTTCAGGTGGGGTCGAATGATGATGTCATTGAGAACTGCCATG
GCATACCTGCTAAACATTCCTCCCAATGACGAGATTCAAAGGTGGCCTTTCCAGGAGTGTCTCCTGTGAT
ACAGTGGAAACCTTTATGTACTCCATCTCTCTAAAGCTAGTGACTTCTCTTTGCTTCATTAGTGGTTACA
TCCTGTAAATGGAGAAAGTTAGTCAGGGGCTTGGCATGGGTAAAACTGATTTAGGCATATGGACAGGAGG
AGTGTCTTCTAGATATTATTTTTTCCCAGATTCATTCCTGTGACATACAGTTCATTTTTTTTTCTCTGTT
TCCCAAAGTCCAGTTTTTTCCCTACAGACCTTAATTGAATAAATATTGTGTTTCACTTTCTCATTGTACT
GTCCTTGTTAGGGGACTTTATGAATATTTTTGAATGTGTACTCAAAAATTCTGCTTTCCAATTCCATTTT
CTGCCATGATTTTGGCAACAAAGGGGCCCATCTATACAGTGAGTATAACAGTGTAAATATTGTGTACCTT
CTTCAAATGAAAAACTCCCAAATCCTTATTTTATTCAAAAATTTTCAGACATCAGAAAAGCAAAGGACCA
CATGGTGTATAGAATTCGTTTCTCTAGTCCCTTTTGATATCAACACTACAGTATCTACCTTCCAGTGTTC
CAGTGCCAGATGTGAGGGTTTTGGAAGCTTTATCGTGATTCTTTCTTAAGGCCAAACATGAGATGCAGGA
GGATGGGCAGGGAAAAGAATGGCTTGAGGACCAGTGAAACCTCAACTTCAATAAGTTCATGAGAACAGGA
GGAAGTCTATTTGGCATTGTCCTTTGTGGATTTTACATTCTTGACCTGGTTGCACAGAATCCATGTTAAA
ATTCCACCTTATGTCATAACTGTAGCAGCCATCAAGCATATATATATATATATATATATATATATATATA
TGCCAGCAAAACTAGATAATAATGATGAAGCTAAGAAGTGCATTCTCCCAATAAATAGATACAGATCTTT
CCTTAGAGACACAGATAGATCATGTCAAATACAGAAGCGAGTGCTAATGGCAAACAAGTAAATGGACCTC
TTGTTGGTAGATTTTGAGAAAGGATTACAAGGGATGAAGGGGCTTTCAAACGCATAAGAACAACAATGTC
AATGAACCAGTGCTTTCTGGTAGTAAACCAATACTCAAAAATGGTTCATGGACAGAATTATGGCTCGAAC
AGCATATGAGACAGAGTATGTCGTTGTTGAGCATCAGTGGAAGAAGAAACCATTTGTTCTCCCTGTGTTT
GACTCCCAGTTCAATGGAATGTAAAGGGGCAGTAAGGGGAGCAGTAGAACAAGGGGACAAGACAGGATAT
GGATCTTATGGGCAGGAAATTGGGAAAAGAAATAACATTTGAAATAAGAATATAGAAATATCCAATTAAT
AATAAGGAATATAATTTGGTGAAAAATAAAAAAAGAAAGAAATTATATGAAAGAGCATGACCAGCTAATC
ATACCTATTGACTGAGAAATCTAAAAAGTCACTGACAAGGAAGGATAGTCAGAGTAATACTAGTGAAAAT
ACTGAGATGATGAAGACTCAACTAGAAGCACTTCTCTTTCCCAGATATCAGTGTCAAACACAAACTGCAC
TATAGATATCCAAAACATGGTGAAATTTTCTGTGAGCAAAGACACAATAATTGTCCTTCCCTTCTCCCTT
ATGTCAGTGTCAGACACAAACTACAATAAAGGAATTCAAATTATGGAGGAGGTTAATCTGAGCTGAGGAC
ATAATACTTGTCTTTCCTTTCTTACTTAGGACCTTTTTCTTCTGTGAAAAACAGAATAAGAGCAATGAGC
TCTCAGGTAAACAATCATTCCTTTCCTAACACTTGGCTTTAGGGATAAAGAAATTAATGATATAAACTCT
CTGATATCCAGGAACCATAACAAGCAGGGAAGTCCAGATGATTCTCAGAGGCTCCCTGCTCCATAGTCCC
ATATGTGGAAGGCTCAGGACAAAGCTATCTCTTCAGCCAACCCACTCAATCCCTACCCAGGACGCAGAGC
TTTCCCATAGACTACACATTTCTTCCTTTTTTATTAGCAAGACAGAAGGCCACCTTCCTTCTCCTCATCT
CTGATCAATTCATGCTCTTTGTTCTCCCCCCTCAAATATCTGTTTACTCTGAATTAGAGGCCAATTAGTT
AACACTAGAGGTACTGATGAAAAATCTGAGATTAAATTGCTGTCACAACAACACTTGTGACATCATAGAA
GAAGCTAGGTCTCTGCAGAATACAGGATTTTTTTTTAAGGAGGGCCTAATGATGATATCACTGAGAATTG
CCATGGACTTCCTGCTGAACTGCTTTACTCACATTGACTAGATTCAAGGGTGCACTTTACAGGAGTGTCT
CCTGTGAATCAGTGGAAAACTTTACATAGTATATCGCTCTAAAGTTAGGGAATTCTCTTGGCTTCATTAT
TGTTTACATGATCTGAATGGAGAAAGATAGTCAGGGGCTTGGCATGTGTAGATAAGATTTAGGAACCTAG
AGTGGATGAGATTCTTCTGGATAATAATTTTATTCCCAGATCGATTCCTATGGTCTTTTGTTCAATTTTC
TCAGATATCTCTGTTTGCCAAACTCTAGGATTTTCCCTATAGTCCTTTAATAGAATGAATATTATATTAT
ATTTTCTTATTGTACATTCCATGATTGGGGACTTTATAATATTCCTGAATGTGTACTCAAAAAATTTGTT
TTCCAATTTCATTTTCTGCAATGATTTTGGCAACAAAGGGGGCCCAACAATAGAGTAAGTATATCAGTGT
AAATACTGTGTACATGCTTCAAATGACACACTCTCATATCCTTATTTTATCCAAAAATTACCAGACTTCA
ATAAAGAGAAGTGCTACATGGACTATAGAATTCGGTTCTCTAGTCCCATTTGATATCACTTCTGCAATAT
CTACCTTCCTGTGTTTCATTGCCATACTTGAGGGTCTCGGATATTTTACCATGAGTCCTTATTAAGGCCA
AACATAAGATATAGGAGGCTGGGTAGGGAGAGGAATGACTTGAGGGCCAGTGAAGCCTCAATTTCAGTAG
TTTCCAAAGAACAGGATGGAATCTATTTGGAGTTCCCATTTGTGGATTCTACAGTCTTGACCTAGATGTG
CAGAATCAATGATAAAATTCCAGCTAAACTCATAGCTGTACGAGCCACCAAAAGTACATATGTATACATT
AGAAACTAAAACTAGACAAGATTGATGAGCTAAGAAGTGAATTCTTCCAGGAAACAGATATAGATATTTC
CTGAGAAGAACAGCTATATTATGCCAAATACAGAAGTGAATGCTAGTGGCAAACTAGTGAACTGAAAATG
GACTTCTTGTTTGTAGATGTGCAGGAAAGATTACAAGAGCTGAAGGGGCTTTAACACCATAAGAAGAACA
ATGCCAATGAATCAGAGCTTTTTGATACTAGACCAATATTAAAAGAATGTACATGGACACAGCTATGGCT
CCAACTCCATATGTGGAAGAGGTTGGACTTGGTGAGCACCAATGGAAGGAGAAGTCCTTGGTTCATCTTG
GTTTGACCTCAAGTTCAAGGTAATGTCAAGGAGTAGTAAAGGCGGTTATAGAAGAAGGGGAGGAGGACCA
GTTAGGGATCTTATGGGCAGGAAACTGGGAAAGGAAATAACATTTTAAATGTAAATATAAAAAATTCAGT
TAAGAAAAGAAATGAAATTTGATAAAAAATGAAAGATATAAAAAAAACCTGCCAACTAATCATACCTATT
GACTTGGAAATCTAAAATGATAGACAGAGTAATACTAGTGGAAAGACTGAGATGATGAAGTTTGAACCAG
AGCACTTCTCTCTCCCAGATATAAGTGTCAACCACTGAACTGAGAAAGGGACCACCGTTGAAGGAATCAG
AGAAAGAACTCAAATAGCTTGAAGGAGCTCGAGACCCCTTTTGAACAACAATGCCAAGCAACCAGAGTTT
CCAGGGACTAAGCCACTACCCCTAAGGACTATACAAAGGCTGACCTCATAGGTAGCAATGAATATTCTAG
TAAGATAACCAGTGGAAGGGGAAGACTTTGGTTCTGCTATGACTGAACCCACAGTGAACGTGATTGTTGG
GGGAAATGCGGCAATGGGGGGAGGATGGGGAGGGGAACATGCATAAAGAAGGGGAAGGGGAGGGATTAGG
GTTATGTTTGCCCAGAAACCGGGAAAGGGAATAACACTCGAAATGTAATAAGAAACACTCAATTTAATAA
AAAAAAGTGTCAGACAAAAACTGCAATATAGGGTATCCAGAATATTGAAGAGGTTTCTTTGAGCTGAGAA
CACAATACTTATCCATCTTCATTAGTACCTATGTCTTTTTTACAAAAAGTATAAAGTCCATGACCTGTCA
GGGATACAACTGTGCCGTTCACAACACCTGAGTTTTGGAATAAAGAAATGAATGATATAAACTCTCTGAC
TTCCAGAAAGCAAAAGAACAGGGAAGTCCAGATGCTTCTGAGAGGCTCCTGGCTCCTGGTTCCCTTATGT
GGAAACCACATATCTTCAGAGATACCCCTCAACACCTAACAAGGACACACTAAGCTTTCCCAAGCACCAC
ATATTTCTTCCTTGTTTTTTTATACCAAGACAGAAGGCCAGCTTCCTTATCCCCATTTCATATCCTTCAT
CCTCTTTGTTCTCACTCCCAAATTGTCTCTGAATAAGAGGCCAATTAGTAAACCTTAGAGGTATTGAAGG
AAAATCTGAGAGGCAGTTGCAGTCATGACAAAAGAAGGAGGTAGGGCTCACCAGGTTATAAGAGAGTTTT
CATGGAGGTCCTAATGATGATGTCACTGAGTACTATGGTGGTCTACATGATGAACACCTTTCCTTACATT
ATCCATGTTCGAGAGTGCCCTTATGAGGTATGTCTCCGGTAACACAGTGGAAACCTGTATGTACTACATC
ACTCTAAAGTAGAGACTTCTCTCTGTTTCACTAGTGGTTACATGCTCTGAATGGAGAAAGTTAGAGAGGG
GATTGGCATGGGTAGAGAAGATGTAGGAACATGGAGTGTAGGAGATTCTTCAAGACAATATTTTATTCCC
AGGATCATTCCTGTGACAATGAGTTCAATTTTCTGGGTTTTCTTTATTTCCCAAAGGCCAGTATTTTCTC
AACTACCTTTAATTGAATGAATATTGTATTTCAATTTCTTACTATAAATTCCTTGACTATATAAATGTTC
CTCAATGTGTAATCAAAAATTCTGTTTTCCAATTAAAATTTCTGTAATGATTTTGGTCACAAAGGGGGCC
CAGCTATAGAGTGAGTACAACAGTATAAATACCGTGTGCCTATTTCAAATGATGAATTCCCAAATCCTTA
TTTTATCAAAAATTTACCAGACATCAGGAAAGCAAAGGACAACATGGACTTTTGAATTTGGTTCTCTACT
CCAATTTGATGCCAGTATTACCCTATCTATCTTACAGTGCTACCATGGCCAGACTTGAGTGTTTAGGATG
TTTTACCATGATTCTTTCTTAAGGCCTAATGTAATCTTCCAGATGATGGGCAGGGTTGAAGAATGGCTTG
AGGACCACTTAAATGTCTACTTCAATAGGTTCATAAAAACAGCAGGGGTTGGGGATTTAGCTTAGCGGTA
GAGTGCTTGCCTAGCGAACTCAAGGTCCTGGGTTCGGTCCCCAGCTCTGAAAAAAGAAAAAAAAAAAAAA
CAGGAGGGAGTCTATTTGCATTGTCATTTGTGAATTCTACATTCTTGACATAGTTGGGGAGAGTCCATGT
TAACAGTCCACTTAACAACATAAGTGTAGAAGCACCAAAATTATTTATATACATCAGCCACCAAAACTAG
ATAAGATTGATAATGCTAATAAGTGCATTCTTCCATATTTACCTAGTGACACAGATACAGCATGTCTAAT
ATGGAAGTGAATGCTAGTAGCAAACCAGTGAACTGAAAACGGACCTCTTGTTGGTAAATTTTAAAAAAAG
GATTAGAAGAGCTAAAGGTGCTTTCAACCCCATAAGAACAACAATGCCAATAAATAAGAGCCTTCTCATA
CCAAAACAATAAACAAAGAACATACATGGACTGATCTATGGCTCCAAAAGGATATGTGGCAGAGGATGAC
CTTTTTGGGCAATAATGGTGATGATGCCCTTGGTCCTCCCTAATTTGTCTCACAGTACAAGGGAATGTCA
ATGGACAGAAAGACTGGTTATAGAAGTAAGAAAAGGGAACAGGTAGGGATCTTAAAGGAAGAAACTGGGA
AAGGAAATAATATTTTAAATGTAAATAGAGAAAACATCCAGTTAAAAAAAGCAATAAAATTTTCTAAAAA
TATGAATGACATAAAAGAAGAGAAAGATGCCAAGTAATCACACATATTGTCTAGGAAATCTGAAGTGGTA
GTCTGAGTAATGCTAGTGGAAAGACTGAGATGATCAAGTCTCAACTAGAAGCACTTCTCTCTCCCAAATA
TCAGTGTCAGACACAAAGTGCACAATAGATATCCAAAGCATGGAGTTTACTCAGAGATAAGCACACAGTA
CTTGTTTTTTCCTTCTTCCTTAGTTCCTTTTTTTCTTGACAAAGTATAAAGGTCATGACTTTTCAGTAAA
ACAAATATGCCTTTCAAACACTTGGCTTTTTTAATAAAGAAATGAATGATATAAACCCACTGTCTTCCAG
GAACCATAAGAAGAGAAAAGTCCAGTGTGTAGGAAGTTCTTCTAGACAATATTTTTATTCACAGGTAATT
CCTGTACACTATATCTAGTTTCCAGTGTTTGCATGCCCAGACTTGAGGGTAGGATGATTTACCATGATTC
TTTCTTAAGGCCAAACATAAGATACTGGACGAGGGGCAGGGAGAAATATGTCTCGAGGACCAGTTAAACA
TCTACTTCAAAAGGTTCATAAAAACAGGAGAGAGTCTATTTGAAATTGTCATTTGTGAATTCTACATTCT
TGACATAGTTGGGCAGAATCCATGTTAACTTTCCACGTAAACACTTAGGTGTAGGAGCCACCAAATGTAT
ATATGTATACATCAGCCAACAAAGCTAGATAAAATTGATGAAGGTAAGAAGTGCATTCTTCCAGGAACTG
GATATAAATATTTACTGAGAGACCCAGATACAGCATGTCGAATACAGAAGTGAATGCTGGTAGCAAACCA
GTGAACTGAAAACGGACCTCTTGTTGGTAAATTTTCAAAAAGGATTAGAAGTGCTGAGGGTGCTTTAAAC
CACATAAGAACTATGCCAGTGAACCAGAGCGTTTGGTTACTAGACCAATATACAAGGAAAGTACATGGAC
TGACCTATGGCTCCAGATGCATATGTTGCTGAGGATGGCCTTTTTGGGCAACAATGGAAATGAAGCTCTG
GTCCTCCCTAATTTGTCTCCCAGTTCAATGGAATGTCAACAGAAAGAAAGACTGGTTAAAGAAGTAGGAA
AAGGGAACAATTAGGGATCTGAAGGGCAAGAAACTTGGAAAAAAATAATATTTTAAAGGTAAATATAGAA
ACATCCAGTTATTAAAAGCAATAAAATTTGCTAAAAAGAGAAACATATAAAAGAGAAGAAAGCTGCCAAG
TAATCGCACATATTGATTCAGAAATCTGAAGTGGTATTCAGAGTAATATTAGTGGAGAGACTGAGATGAT
GAAGTCTCAACTACAAGTACTTCTCTCTCTGTGATATCAGTGTCAGGCACAAACTGTACTATTGATATCC
AAAGCATGGAGTAGTTTACTCGGAGCTAGGGTCTCAATACTTCTTTTTTACTTCTTCCTTAGGACCTTTT
CTTCTTGACAAAAAGAGTAAAGGTCATAACCTCTCAGGGAAACATATATGCCCTTCACAACACTTGGCTT
TTGGAATAAAAAAATGAATGATATAATCCCACTGACTAGGGAAACCATAACAACAGGGAAGTACAGATGT
TTCTGATAGGATCCCAGTTCTGATTCCCATATGTGAAAGGCTCAGATCAAGGCTATCTCTTCAGTGATCC
CACTCAACACCTACCAAGGACTCACTAAGCTTTCCCAAAAACCACATGTTTCTTTCTTGTTTTTTATGCC
AAGACAGAAGGACAGCTTCCTTCTCTTCATTTCCAATCTCTTCATCGTCTTTGTTATCACTCCCCAATTT
GCTCTGAATTTGAGGCCAATTAGTAAACCCTACAGGTACTGAAGGACTTCTGAGAGGCAGTTTCAGTCAA
AACAGCAGTTGTGACATCACAGAAGAGGGTCTAATGGTGATGTCGGTGAGAAATGCCATGGCCTACCTGC
TGAACAGTTATCCTTACACTGACATGATTCCAGGGTGCCCTTTCTAGTTCTATCTCCTGTGGCACAGTGG
AAACCTTTATTTACTCCATCTCTCAACAGTTAGAGACTTCATTTGCTTCATTAGTGGTTACATGGTGTGA
ATGGAGAAACTTAGTCAGGGGCATGGCATGGGTAGAAAACATCTAGGAACATAAAATGGAGGAGATTCTT
CTGGATAATAATTTTATTACCAGGTTCATCCCTGTGACATATATTTCAATTTCCTAGGTTTTCTCTGTTT
CCCAAAGACCTGTATTTACCCTACAGATCTTTAATTGAGTGAATATTGTATTTCATTTTCTAATTGAACA
TTCCATGAGAGGGGACTTTATATATATTCCTGAATATCATATCAAAAATCTGTTTTCATTTCTATTTTTT
TCAGTGATTTTGTCAACAAAGTGGGTCCAGTAGTAGAATGAATATAACAGTGAAAATATTGTGTACCTAC
TTCAAATAATAAACTCCAAAATGCTTATTTTATCAAAAAATTAGCAGATATCAATAAAACAAAGGGCAAC
ATAGAGTATAGAATGTGTTCTCTTTCCATTTAAGTATCAGTTCTCTCATATCTACCTACCTGTGTTCCCA
GTGTCAGTCTTGGGGGTTTTGGATGTTTTAGCATGATTATTTCTTCAGGCCATACATAATACTTATGAGG
ATGGGCAGTGAGAGGAATGACTTGAGGTCCAGTTAAACCTCAACTTCAATAGGTTCCTAAGAACTGGAGT
AAGATTATTTGGCATTGTCATTTGTGGATTCAACATTCTTGAGCTAGTAGCACAGAATCCATACTAAAAT
TCTACCTAACCTCATTGGTAACCTCATATATATATATCACCAAAACTAGATATGATTAATGAAGCTATGT
AGTGCATGCTGCCAGGTACCGGATATATATCTTTCCTGAGAGACACACCTAGAACATATCAAATACAGAA
GTGAATGCTAGTGGCAAACGAGTTTACTGAAAACTGATCTGTTGTTGGTAGATTTTTGAGAAGGGATTAC
AAATGCTCTGTAAGTGAGTGTTCTGAGGGTACATGGAAGAGAATGTGGGACAAAGGACGCAAAGAAGGAT
GCCAAGACAAGAGTCTGAACAAGGTGTCAATTTTATTTTTCTCCAAGGCTGAATTTATACCATAACAGGG
GTAACAGAGGGAGGGAGGAAACTAAGAAACATTTACGCAGGGCAAGATCACAGGATTCGTTTGGTCACAG
AACTGATGATGAAAGGATGTCAGAGAGTTCACAGGTGTGTCGTATTATTAATCATCAGGACAACATTATC
ATATTATTATTTTTCTTGACCACCAAATTTGTATTAGTCTTCTACGGCTGCCTGGGGATTTTCCATGAAC
CTAGTCAACCATAACCTTACTTATATTCAAATGTAAAAGTGACCAATGGCCATGTATGTCCTGGAATGAA
CCCCTTGGAAACTGCGTCTGTCTTAGGTTGGGGTGTTATTTATCACATGGCCAAGAGAATCTTGTAACCA
GGGCCCATCATGGGATAAGGCAGCAGCTAATGTCGGCCCTTCTGTCTTAGGCTGCATATTCATGAACATA
TCACTCTATTATCCATCATTGACTGTCCAGCTCAGCATGCAGTGGTGACAATTTTTTGGTTTTTCAGCAA
ACGCATCAGGACAGTAGGTAAAAAAGAATGTTGGCTCCATTTGACTGAAGGACAAAAATGTCCTTGCCTG
AACTGAGATGGAGATTTGTGTTTGAGTTTGACCCTCATCAAGGCATCGAGAGTTAGCCTATGATGATATA
AGTGAATAGGTTTTGTTGCTATATCGTCTCCCTGTTATTTAACAAGGCTGGTTAAATGATTAAATGTCCA
AGGTCCAAAATATATAAGTAAAAGACAAAGAGATAAACAGGTACCCATGCATGGCAAATAAGAAATAAGC
AAACCACACGTTATTAAAGTACAACATCAATAACTGAGAAATAAATAATGTGTTGATACATGGAAGGAAA
AATAACATTCTGATTGACATTTTTATATATTTCAAAATAAATCATGTTTTGAATAAATCATAAATTTGTG
TTCCTGCAACAATCATAATTGCATTATCCAAAAAGTCAAATCCTATGAAAGTTATTGCATTGTTGAAGAA
TACATATTTTAGTTGTGCTTGAGTGGGTGGTAGGATACTGATTCTTCTTGGGCGATGGCAGTGGACTTGA
ATCAGTGCAGATCTTTGAGGAAGCAGGTCCTCTCAGTGGAGTGCAGGCTAAAGATGAAGTCATGTGTACC
TTGCAGCATGTTCAGTGCCTCCCTGGGCTCCTTCTTTGGATCAGTGCCCAAAAGCGAAGCAGTAAGAATG
CACTGTCACTTTTAACAATTTTATAGTAAATATAATCTCCATATCAGCTCCTGATTGAAGCATTGTAAGA
CCCCAACTATATCCATCTGTCCAATCCTGGTTCAGACCATGGAGTTAAATTTAATATTTAGGGGGGTTCA
CCATCCCCTTGCTTTAGAATTAGGACCTTCAGAATGTGAATCTCGGACATGCATTAAGCAGGTTGGGATA
TACTTTAAGTCAAAGTACACAGTATCTTAGGTCATAAAATTCTTAAGAAGAGCTGTAAGGGGCCTGGCAA
GAGTGCTATGGAGTGGCCTGATGAGAGCAGGTGTAACAACCTTATCAGGTGACAAATAGCATTCAGTCAC
ACAGCTAAATGAGCCAGCTTTCTTGCGGCGAAAAGGCCAGCCCATAATTGAGCAGAAGCCTTGTGCCTGT
GAAACAAAAATGAGAGCAGAGGGGCAGCTGGTCTGTTACTGGCTGTCCTTCTGGAATCAGCTCAGCTCAG
CTCCTTAGAGTCAGCTCAGTGGCTCTGCCTCTCAAGAGACCCAGCCTCTGAAGGACACTAGGCTTCCAGT
AAGAATTAATAACAAAAGGATGGGGATATGGTTAGGATCTGAGTAGTAAATGCCAAGTGGTTGACAAAAT
CATTTTATGGTTCATCTGCTTTAGGGGGGAAGTTTCTTCCAGCATGTCAGACATGCCTGATGACCTTCCC
CCAAAAGACCAGGAGAAAGTAGCATTTGAGTATTGAAGAGGGTTTGTCCAAGGTGTTGTTATCCGACTGA
AGCCTCAGGTATCAGAGAGTAAGCTATAGTTAGAGGCAATTGGTTTTAAGGACACTTTCTGCTGCCATTC
CTGAGGCAGGGTCACAATTGCATTGGGTTTCCTGCCTCTTACAACCAATAAATATATGACTAACAGTGGA
GTACTGACCTTTAATAGAAGTATAGCCCTCCCAGTACTGCAGGAGTAGCCCTTCACTAAGCCATCTCACT
TAGTTAGAGGGCCATGGAAAAAAAAAACATTGACCATGACCTTGGCCACAGCATCCAATTAGTGTAAGAT
GAAGAGCTGGTGCCAACACTTTCTCCTCATGTCATCCTAGAGTAAAGCCTGTTTTGTCTGGCAAAACAAA
GTTCCGCGCAGTCTGGTGCAGAGTCTTTCTTAAACTATTTTAGGGACTACCCTGACTCCTAACCTGGGGC
ATTTTGACCATGGGACAAGAACTGACTGCTGAAGTGATAGGATCAGAGGCAGTGTTTTTGTTAATGATGA
CTAACAAGGAAGGGACTTAATGATGAAGATCAACTCCTCACTTGCAATAGGGCCAGCAGATAAGGCAGGC
TCCCTGGCAGAAAGCAATTTCTCTCAAGCAAATTATTTCCAAGTTAAGCACCAAGAGGACCAAGTAAAAC
TTCTTGAGAAACACAGCAAACAGTTCCATGATTTCAAACACTATCATCAGCCCAAGCCCAAAAATTAAAC
AAAAGCCAAAAAAGGACACTCAACAATACCAAAGAAAACAAAATAGAAAAACAGGACCAAGAAAAATCAT
TCTATAACTGAATTCAACAGATGCCTGTTACCTTCAGTACCTGGCCCAAAATGAAGCTTAAACTTAGCTG
CTTCTGGGAAGAGGAAGACCATCTGATCCCACCTCCCAATGGGATTCTAGAGTGTCCCCTAGATTCCTTT
TTCCTCCTAGAGCATCCTCTAGGCCCTATGGCTTGTGAAAACTAGCAAGTCACCCTGTCACAACCGTAAG
CCCCTTACAGGACCAATAGTGACAACCGAGTGGACTCTAAACCTTTTCTAGTGGGGACTCAAACCCTTCA
GACAGCAGAGGCAGACAACACAAGTCAACATGAAACAAAGACGAGACATGACATGGAGATAAAACAGAAA
GTAACACAGAACAGAAAAGACTGACTTGTTTGAGATTACCTGTGATCTCTTCACCAATTGTGGTTTGGAG
GGAGTACAGTTCCCTGTGATGCACCAAAACCCCATAGTGAACCACTTCTGGAGTGCAACCACGGAGCATA
GATTGACAAAGTGACCGGAGCAGTAGCATGAGTGTATAAGGTTTCTAATCCACATATGTGGGGTTGCTCA
TCCACACAAGGAGAGGCAACCTTGTACCCAAAATGCACATAAATTTTATTCCCTCCAGATTGTAGACTTC
AGTAAAAGTGTTAGCTCATTCATTAAACTATCACAAACTCTATACTATCTTTTGAATCAATTGCTCCTTC
CTGGGGGAACTATGGACAATATTTTTACAAAATCTAAGATTTTTTTTTAAATTTTTAACCATATTCATTG
TGTCCTGAGTGACTCCCTGAGTCATGTCACAAAAGATTACTGTAGAATGCTTGTGCCATCTCTCAGCAGA
AGCTCTGGGAGGTGGTGGTGGGTGGTAGCAAAAACTCAAAGGGGGAGCAAAGGCTTTCAAAAACAAAGAA
GACAGACCAGCCTATTTACAGGGAATGACTTTCTCCTCTAGGACACCTTCAAAGAGCCTCTCCTTGGGTA
CCATTTGTAAGTGAGAGGTCTGAGGGTGCCTGGAATAGAACTGGGTACCAGGGTAACAACGTAGGTTGTT
AAGATAAGACTCTGATCAAGGTGACAATTTTATTTTTCTCCAAGGCTGAATTTATACCATAACAGTGGTA
ACATAGGGTGGGGAGAAGTAAGAAACATTTACTCAGTCCAAAGATACAATATTGGTGTCGTCATGGAATC
AGCTGATGTTGACATAATATCAGAAATGTAAAAGGTTTGTCATATTATTAGTCAGCAGGACAACTTTAAA
ATGTTATTATTTTTCTTGACCACCAGATTTGTATTAGTATTATAAAGCTGGCTGGGGATTTTCCATGAAA
ATAATCCTACTTAATTCTAACCATAATAATAACATCAACAATGGAGGGCGTCAAGGGCATTGCTCCAAAA
GAACTGAAGGGGCTTTCATCTTCACAAGAAAAGCAATGCCAAAGAACCAGAGATTTCTGGTACTAAGCCA
ATATTCTATGCATCGAAAGAACTATGGCTCCAACTGCGTATGTAACATAGGATGGCCCTGTTGGGCACTA
ATGGAAGGAGAAGCCACTGGTCCTTCCCAGGTCTGACTCCCAGTTTAAGGGAATGTCAAGGTGAAGTAAG
GGAGGTTATAGAAGTAGAGTAGGGGGATCAGTTAGGGTTCTTATTGACAGGAAACTTTGAAAGAAGATAA
CATTTGAAATGTAAACATAGAAATATCCAGTTAAGAAAGCAATAAAATTTGGTAAAAAATAAAAAAAAAT
GGAAGAAATAAAAGAAAAGAAACTGCTATCTAATCTCAACTATTTACTCAGAAATCTCAAGGGTCACAGT
CAGGGAATGGTAGTTAGAGTAATACTTGTGAAAGACTGAGATGATGAAATCTCAACTAGAAGTACTTCTC
TCTCCCAGATGTCAGTGTCAGACTCAAACTGCCCTATAGGGATCATAATCCTGGAGGAGTTTACTCTGAG
CTGAAGACAAGATACTTGCCCATCCCATCTTCCTTAGGACATTTTTCTTCTTGACAAAAAGAATAAAGGC
CATGGGCTCTCAGGAAACAACTGTGTCCTTTCCAACACTTTGCTTTTGGAATAATGAAATGAATGATATA
AACTCTCTGATTTCCAGGAGCCATAAGAACAGGGAAGTCCAGATGCTTCTGAGAGGCTCCCAGCTCCTGA
TTCCCATATTTGTAAGACTCAGATCAAGGCTGTCTCTTCAAGGAACCCACTAAAAACCTACCCAGGACTA
ATTTAGCTCTCCAATGGACCACATATTTTTTCCTTTTTTTACACCAAGATAGAAGGGCATCTTCCTTCTC
TGCATCTCTGACCTCTTCATCCTCCTTTTCTCCCTCAAAAATGGCTGTTCACTCTGAATTAAAGGCCAAT
TAGTAAGCCTTAGAGGTACTGAAGGAATATCTGAGAGGCAGATGCAGTTACAACAACACTTGTGACCTCA
CAGAAGGAGCTAGGGCTCTCCAGGATACAAGAGATTTTACAGCCAGGGCCTAATGATGATGACTGAGAAA
TGCCATGGCCTACCTGCTGAACAGCCTTCCTTACATTGACCAGATTCGAGAGGGCCTTTTCCAGGAGTGT
CTCTTGTGACACAGTGGTAACCTTCACATACTCCATCTCTCTAAATCTAGAGAATTCTCTTTGCTTCCTT
AGTGGTTACATGCTCTGAATGGACAAAGATGGTCAGGGGCTCGGCATGGGTAGAAAGATTTAGAAACATG
GAGTATATGAGATTCTTCTAGATAATATTTTTCTTCCCAGGTTCATTGCTGTGACATATAGTTCAATTTT
CGAGGTTTTCTCTGTTTCCCAAAAGGCAATATTTTCCTTCTAGACCATTAATTTATTGAATATTGTATTA
CACAAATGTGGTCATGTTCTTGTTTTCTTCTCTAGCTTAGTGCTGAAATAAGGTGATACCCAATAATGTA
TTAGAACAAATATTTTATAGTACACCTAAAGAAAAGAAATTATTCTCAAGGCCAACGTAACTTCAAAAGT
AAGCAATTTGAATTTACAGAGAAATGGCTAAGTATTGTATTATTTATCTTTAAGAGTAGTCTTATAATAG
TCTTAAAAAATAGAAATCTAAACATCTGCATAAAAATGTCATATCTGCTTTTAATGATCAGAATGCACAT
CTGTGGCAATCTATTAAATCAATCAGGAAGCTGAGGGTAAAACTCAATCAGAAATCAGTTATCAACAGTC
CAGCCTTTGTGACAGTCACACCATTAGCCTATCCCGCCATTGTTCTTGATCCCTGACCTTAAAAGGTCCC
AGTCTTTCCAAACATCAAATTGTTACATAAATTGTGTTTTACATCAGAGTCAGTAGGGACAACATCTTAA
CCAGCTTCACAAACTATTTACTTATCCAAATGCGTTTTAAGGTTGGTGGTCGTCGCTGACCATACTACAT
TTCCTCGGGCAATGATGGAAGCACTGATCTGCCCCAGAGGCAATTCCTAAAAGACCTTGACCACTGTTAT
TGCAAATTCCAATGGCGCTGCCCTCTGAGTGGTGGGAAACTCCATGAGGATTTTCATGCACTTCTTAGAT
TAAGAGAGATATGAGTACAATAACTGACCGACACTCTGCATGAAGTCCTCCTTGGGTTCCTGCCTCACCA
AGGTCCAACGAGACTGTGCTGAAGAGTGTGCCATACCCCAGGAGTTCTAAAGCTCTGTGTCATTCGTCCT
TCACAGGCCTTGGCCATACTCCATGTCAGAACCAAATTTGAACCATGCTTTCACCCTGGATAGTATTTCA
AATACTATACAGAGTAGGGAGTGTGGGCATCCTTACATGGTCCTTGACTTTAATGGAATTGCTTTATGTT
TCTTTCCATTTAAGTTGATGTTGGGTACCGGCTTGCTGTCTGTTGCCTTTATTATGTTTCTGCATAGAAC
TAGTATCCCTGGCCGCTCTCATTTTTTAACATGAAGGGGGTTTGGAATATTTTTGCAAGCTTTTTCAGCA
TCTAACGAGATTATTATGTGATTTTTTTTCTTTCAGTTTCATTATATCCTGGATTATATTGATGCATTTT
CAGAAATTGAACCATCACTGCCTCCCACTAGATATTAATAATTTCACAGCATAACCTACAGAAGGGATCT
CATATTCACATGAATACTCTAACATCTACCAAAAAACAAAACAAAAAACAAAAAACATGCAAACAAAAAA
CATGCAAACAAAAAAACCATGCACCCTACAGAACATATCTAATACTCACATACACACTCAAACATCCCAA
TCAAGAAAACAAAAAATAAAAAGGATGCAAGCAAAAAAACCCTGCTTCCACAACATCAAAATTGCATGAA
ATAAATATCACTTCTCATTAACACCTTTAAGCATTAATGGCCTCTACTCAACAGTAAAAGGACACAGGCT
AACACAATAGATTTAAAAACAGGACCATCCTTCTGTTGCACTCAAGAAACACAATCCAACAACCGAGATA
GACTCAACCTCAGACTAAGTAGTTGGAAAAAGTTTTCCAAGCAAATGGACATAAGAAAAAAGATGATGTA
ACCATTCTAACATGCAGCAAATCAGACTTTCAACCAAAAGTTATCAAAAGAGATGTGGAAGGACACTTCA
TATGCATCAGAGGAATAATCCACCAAAATGGCATCTCGATTTTAGACATCTATATGCCAAAGAAAAAGCA
GCAATATTGGTGAGAGAAATATTGCTGAAACTTAAATATCACATCGAACCTCACATATTAATAGTGGGGA
ACATCAATGTCCCACTCTCACCAAGGGCAGGCATTTGAAACAGAAATTTAAAAAAATAAATAATATAACT
GACACGGGGTTCAATTAAACTGACCTCACTGATATCTACAGAATAGTTCACACGAACACAAAAGTACACA
CTCTCTTTTCAGTACCTCATGGAACTTTATCCTAAACTGACCTAAACTCTCCCTCGCTAAACAACCCATA
ACAGATACAGAAAGACTGTGCTAACCATTGGATCTTCTCAGATCACCATGGATTAAAACTGGACTTCAAC
AATAAGAAAAAATGTATAAACTCATTGAAATTCAATAGCTCGCAACTGAAGAATCTCCAGGTCAGAGAAG
ACATGAAAAACAAAAAGGGTTCCTAGAATTTAATGAAAATGAAGGCACAGCTTCTCCAAACTTAAGGGAC
ATAAAAGCAGTGCTAAGAGGAACATGCATATGCAGCACAGGGCACTTTCATAAAGAAACCAGAGATTTGA
CACAAGCAACTTCTCAGCACACACTAAATCTCTAAAATAAAAGAAGCAAATACATATTAAAGAAGGAGAC
AGCAAGAAATGATCAGACTCGGGGTGAAAGTGATCCATCAGAAACAAAGTGAATACAAAGATCAAAAAAA
ATTAGAGCTTGTTCCTTGGGAACATCGACCCGGCAGACAAATCCTCAGACAGATAATGTAATAGGTGGAG
AGACAGCATCCAAATAACAAAATCAGAAATGAACAGGGAGCTGTATCAATGGACACTGATGAATGTCACA
GAATCATTAGGTCTCACTTCAAAAACCCTCTGTCTCCAAATTAGAAGCTCTGAATGAAGTAGATGATTGT
GTAGACTGATTACACTGACCACAGGTGAATTCAGGTAAGATAAACTATGCAAATAGCTCTACAACACCTA
AAGGGACACAAACATTAATTAAGTCCCCCCCCCCAAGCAAGAGCCCCAGGTCCCGATTGCTTGAGTGCAG
ACTCCTACAAAATTTTCCAAGAATTCTCAACCTACTCCAAAAAAACAGAAACAGGAGGAAAATGCCAAAC
TGATTCCATGACACCACTGTCGCCCTGACACCTAAATCGACTCAACAAAGATAGAATTTCAGATGAATTG
CCCTTATGAACATTGGTGGAAAAAATACTAGGGAAAATGCTCGAAAATGATATGCAAGGGCATATCAAAA
CCGCCATTTACTGCGATCATGTACGCTTTCTCCTGAGGCTTCAGGAGTGGATCAAACTATGAAAACCCAT
CAAAGTGATCGAACATGTAAGCAAACCGAACTGAAAAAAAATATTCTGCCCTCAGCATTTCCCATTAATG
TGTGAGGTCCACTAGGAGTTAACTTAGTGGAATTACAGATCATTCAATATATATATATATATATATATAT
ATATATATATATATATATATATATATATATATATGTGTATATATATATATGTGTGTGTGTGTGTGTGTGT
GTGTATGTACATATATAAAATATTATAATAAGTTAATATTAAATTATTATATACTAACATTATAATAATA
TAATTAATATTAATATACTATATTAACATATTAAATTGTTATGTATCAACATTATGATAATATAAAATAA
ATATTAATATATTATATTAATATATTAAATTATTATATATAAATATCATGATAAAATATAAATAACATTA
ATATATTAGGTTAGTATATTATATTATTATACGGTAATAATACTATACCTCTCTTATCCTCTTCTGCCTC
TCTACCTAACCCCACCCTCAACCCTCTAATATCAACTTTCCCCTCTTGCCCCCGTCATAGGCTCTAGCAT
TTACGGAACAATTAAAATGTACAGAAGGTTCATATGTGATCTCCTTATTCCATGACAGAGGTCTAGTCAG
TGGTAACATCCTTTTAGGAAGCAGATAAAAATCAGGATACAAATAACATTTGCTGTGGGAAGATCAAATC
CGAATAATGACTTTGCAAATCTATCCAGTGGATTCTGAGAAAATGATGATATTCTTTCTAAAGACCCAGC
TATACTACTCCTGGCCTTATATCTGAAAAGACGTCTGCCATACCGCAAGGACATGTGCTCCATAAGATTT
CTAACTGCTTTCTTCATAATGAGCAGAAAATAGAAATAACCCAGAAGCACCTCAACCAAAGAATGGCTAC
GGAAAATGTGGTTCATTTACTCTATGGAGTACTATGAATCTTTGAAAATAAGGACATTGTGAAGATGTGG
TCAAATACATGGAATTAGAAAGTATTGTTCTGAATGAGGTAACTGAGACCCAAAATAACATGTACATGCT
CACTTAAAAGAGGGTATTAGCCATGAAGTACAGAATTCACACACTACAATCTATGGAACCAAAAAAGGCT
AAACATGAAGAAAAAACCAAGAAAAATGCTTGAATTTCACTCAGATGGAGGAATAAAATAATGAGAGGAG
GCAGATGGAAGGAAAGGATTGGGTGGATGTGGGGATGGGAAGGGAAATGGGGTTTGAGAATCATTTCTTG
GGAGAGACAGGCAAGAGGGACAGAGGGCCAAGAGAATAAACTGAAATCAGTGACTGTCCAGGGTGGGTGC
TATGTCTTTGATTTGCCTGCAATCTGGGATCGGTGAGGCTACCCTGGGGTCCATGAGGTTGACTTTAGCT
GAGACATGTAGCAGTGGGGATACGGATACTGAAATGGTCTCTTTCCGTAGCCACGGAGGACCCAAGGTGA
AAGGATAAGGACACAAACCCACCCCCAAAATTTTGACCCAAAAATTGCCCTCTCTATTATAGACACAGGG
ACAGAGATCGAAGAGGAAATGAGCGAATAGCCAAAGGATTAGTGGCCGGATCAGAGACTTATCCTACGGG
CAAACGGGAAACACTTACATTATTAATGGTCCTTTCTTGTGTCTGCAGACGGGAAGTATCATTATTGTTC
TCTGCAAGGCTCCACCGAGCAGCCGACTGACAAAGAAGCAGAGGCTCATGGACAAATATCAGATGGAGCT
CAGTGAGTCTCACTGAAGAGCTGAGGGAAGGACTGAGAGAGGCAGAGGAGCACAATGGTCTTCACGTGGG
TTCACTAAACCCGTCGCCTGTCTGTGGATCCTGTCCTCCTACCCGGGCTGGGTTTTCAGGACCTGGTGGG
AGATGATGAACCATGTCGTGCAGAGACTTGATGTGCCAGGGGAGAGGGTGCACTGAGAGGGGTCCTCCAC
TCTCTCAGAGAAGAAGGGGAGAGGATAGAAAGAGGGACTGTAAATGCTGGGAGCGGGGAGGAGTGTGGTG
ACAGGGCAGCATTCATAATGTTACCTGGTGAATAGATGCAACCATTCTAGCAAGGGGCACAGGCATGACA
TCATGGAGGTGGGGCATTACATCGTACGGGTGGGACATGACATCATGGAGAGGGGCATGACATCATGGGG
GTGGGGGAATGATATCATAGGGATGGGGCATGATATCATCAAGCTTCAGGGAAAATAGATGAAACTAGAA
AAAAAAAATAGCCCGAGACGGAGCTGAGACATAGAGACACAAACATGGCTGGCGTTTACCTACGGATGGT
ATCAGTATCAGCTGTGAGTTAAATCGTACTTTATCTACAATCCTTAAATGCAGAGAGGACATAGGAAAGG
AGAAGGCCGGTGAGGGGGAAAGCATCGACCTCTCTGAAAGGAAAACTCGAACAGATTCTGTGGGTGAGTG
AGGGCGTCTGAGGACAGAAGCAGAGGTTCGGTGGGGAAGATGGAGGGATAGCGCTTTGCAGAGAGAACCT
GCTAAAATTAGGGGACATACGGGTTAATGCAGAAACTCGATGCACTGGTTAATTCATGGCATCTAGAAGG
CCACCTTCCTGAGGATGTAATCTGATGGAGAATGCATAGTCGGAACCTGAAATCCTTTGATATCGAGAAA
GCAAGACCTCAGGGGTGGGGATGGGGCACATTCAGTGGAGTCTGTGTCTGAGGAGGTCAAATGGAGATCC
CTGAACAACAGACTGAGGATGGGACAGAGATTAAAAAGCTCAACCAAATGAGGCCTCCATCAATGTAAAT
GCACCCGAATACCCCTTCATGCTCTCAAAGGTTTGTGTAGCCCTTGTTCACCCTGAGTAAAATATATGCA
CACAGCGCTTCCCCGAATAACTTCTAAAAGAGCTGTGACACTGAATTCCTTGGAGGAACCCTAACTTACT
TGCAGGCAGACCTAGATTCTGCTGACCGACTGGTTCCTGGGACCACTTCATCCTTTTATACATGGTGTGC
ACCTGGACACTCTAAGAAGCTTACATCAGAGATATGTGTGTGTGTGTATATGTGTGTTTGTGTGTGTGTG
TGCATGTGTGTTTGTGTGCATGTGTGTGTGTGCATGTGTGTGTGTGCATGTGTGTGTGGGGGGGATGTGT
GTGTGTGTGTGTGTGTGTGTGTGTGTGTGTGGTGTGTGTGTGTGTGTGTGTGTGTGTGTGTGTTAGTCAT
GCATAAGCTAACCATCCTCACACAGACTGTCTGGATTGGTTTTCCATTTGGAAGGTTTGCGAAGATTCTC
TTGTCCTAAGAAAAGACCACTCTGGTTCCCAACTCTCTCTGTGAACCCGTGACAGGGTGCGTGATTTTCA
TGTGTGAGGAAATTTGCTTTCATGGATACAATATGCCTAGAAAAACACGGCTCAACAGGATATTTCCTTA
GTCCGTGATCCCTCAGGGCATTATTCCATTATTATTATTATTATTATTATTATTATTATTATTATTATTA
TTATTATTGTTACTATTATTATTATTATTATTATTATTATTATTACAGGATTATTCCTTTATATTATAGT
CTGCGTTGTTACCAGTGTGCTAAAGTTCACTGATGGCAGAAAGAAAGATTTTGGTTAACGGGGGTCCCAT
TGGATGGCCATGTTTTCTTCTTGGAACTGAAAGTTTTATTTGCATGCGCCCAAGAGCAAATACATGCAAG
TACAGACAGTTTCTTGGTCTTCTACATGAGAGTGACATCCTCACGTAGTCCTCTGATTTACTTGATCTAC
AGAGAATTTAGATGGGCAATGAAAAGGATGGTGACCAAAGACCCACGGTAGGGAGAAATACGAAACTTTT
TCACAACGTTTCAGGCTTTGGGGATTGATAGACATTATACAACCATATTTTCATTCATAGCACGAATAGT
CAGAATTATTAGATAACAGAAGGGAGAAAATTTTAACAACATATTTATGCCGGCTAATTTAAATTCCTGT
ATTTTATCTCTGGAACATTATATATTCTCTTTAAGGTTCTTCTTGAAATTATGAAGAACTGAAAACCGGT
ATCTGTTTATCTGTTCACATTAATTTTTTTATCTTTATTAACTTGAGTATTTCTTATTTACATTTTGAAT
GTTATTCCCCTACCCGGTTTCCAGGCCAACATCCCCCTAACCCCCCTCTTCTATATGGGTGTTCCCCGCC
CCATCCCCCCCAATTTCAGCTCCCGCCCCAACAATCATGTTCACTGGGGGTTCAACCTTGACAGGACCAA
GCGCTTCCCCTTATACTAGTGCTCTTAATAGGATATTCATTGCTACCTATGAGGTCAGAGTCTAGGGTCA
GTCCATGTATAGTCCTTAGGGGTAGTGGCTTAGTCCCTGGAAGCTCTGGTTGCTTGACATGTTCTTATGT
GGTCTCGAGCCCCTTCAAGATCTTCCAGTTCTTTCTCTGATTCCTTCATCGTGGGTCCTGATCTCAGGTC
AGTGGTTTGCTGCTGGCATTCACCTCTGTATTTGCTGTATTCTGGCTCTGTCAATCAGGAGAGATCTACA
TCCAGCTCCTGTCGGCCTGCACTTCTTTGCTTCATCCATCTTGTCTAAATAGGTGGCTGTATATGTATGG
GCCACATGTGGGGTAGGCTCTGATTGGGTGTTCCATCTGTCTCTGTTTTAATCTTAGCCTCTATTCCCTG
CCAAGGGTATTCTTGTACCCAATTAAGGAAGGAGTGAAGCATTCGCATTTTGGTCATCCTTCTTGAGTTT
CATGTGTTCTGTGCATCTAGTGTAATTCAAGCATTTGGGCTAATAGCCACTTATCTATGAGTTCATACCT
TTTGTGTATTTCTGTGATTGGTTTACCTCACTCAGCATGATATTTTCCAGTCCATCCATTTGCTTAAGAA
CTTCATAAAGTCATTGCTTTTGGTAGCTGAGTAATATTCCATTGTGTAGATGTACCACATTTTCTGCATT
CATTCCTCAGTTGAAGGGCATTTGGTTTTTTCAAGCTTCTGGCTATTATAAATAAGGAATTCTTCACTAA
ACACATCTCGACCCAGACTCTTTTCGGTTGGGAGACCTCTAATGACTGCTTGTATTTCCTTAGGAGTTAT
GGGGTTGTTTAAATAGTTTACCTGTTCCTGATTTAACTTTGTCAACTGGTATCTGTCTAGAAATTGTCAT
TTCCTGCAGATTTTTAAGTATTGTTGAATATAGACTTTTGTAGTAGGATCTGAGGGTTTTTTTGAATTTC
CTCTGATTTTGTAGTTATGTCTCCATTTTCATTTCTGAGTTTGTTAATTTGGACACACTCCCTGTGTCCT
CTCATTATCCTACCCAAGGGTTTATCTATCTTGTTGATTTTTCAAAGAACCACCTTTTGGTTCTTTTGAT
TCTTTCTATGGTCTTCTTTGATTCTACTTGGTTGATTTCAGTTCTGAGTTTGATCATTTCTTGCCTTCTA
CTCTTCCTGGGTGTATTACCTTCCTTTTTGTTGTGGAACTTTTAGGTGTGCTGTCAAGCTCCTGATTTAT
GCTCTCTCCTGTTTCTTTCTGCAGGCACTCAGAGCTATGTGTTTTCCTCTTAGCACAGCTTTCATTGTGT
CCCATAAGTTTGGGTATGTTGTAACTTCATTTTCATTAAATTCTAAGAAGTCTTTCATTTCTTTCCTTAT
TTCTTCCTTAACCCGGTTATCATTGAGTAAAGCATTGTTTAACTTCCACGTATATGTGGGCATTCTTTCC
TTATTGTCATTAAAGACAAGCTTTAGCCAGTGGTGGACTGATATGATGCATGGAATTATTTCTACCTCTC
TGATCTGTTGAGGCCTTTTATATGACCAATTATGGTCAATTTTGGAGAAAGTGCAATGAGGTGGTGAGTA
CCTTTTGCTTTAGGATAAAATTTTCTGTAATTATCTGTTAAGTCCATTTGATTCATGACTTCTCTTAGTT
TGTCTATGTCTCTGTTTAATTTCTGTTTCCATGATCTGTCCATTGATGACAGTGGGCTGTAGAAATCTCC
TACTCTTATTGTGTGAGGTGCAATGTATGCTTTGAGATTTAGTAAGGTTTCTTTTATTTATGCTGATGCC
CTTTTATTTGGAGCATAGATATTTATGATTTAGAGTTCATCTTGGTGAATTATTGCTTTGATGAATATGA
GGTCTCCTTCCTTATCTTTTTAGATAACTTTTGGCTGAAAGTCGATTTTATTTGATATTAGAAAGACTAC
TCCAGTTTGCTTCTTCACACAATTTGCTTGGAAAGTTGTTTTCCAGCTTTTCACTCTGAGGTAATGTCTG
TCTTTTTCTCTGAGCAGTGTTCCCTGTAGTGCAAAATGCTGGGTCCTCATTCAATATCCAGTTTGTTATC
TGTGTCCTTTTATTGGGGAATAGAGTTCCTTGATATTTAGAGTTATTTAGGAATAGTGATGGTTGCTTTC
TGTTATTTTCGTAATTTGAGGTTAGTTTGTGTTTGTGTGCTTCTCTTCTCTGTTTTGGTGCGAAAAGTTT
AATTTCTTTCCTTATCTATGGTTTTACTTGCCCCCATGTGTTGGACTTTGCCATTTATTATCCTTTGTAG
GACTGGATATGTAGAACAATATTGTATATATTTGGTTTTGTCTTGGAATATCTTGGTTTCTCTATCTATG
TTAATTGACAGTTTTTCAGGACACATTAACATGGGCTGGCATTTGTTTCTTTTAGGATATGTGTGACATC
TGTCAAGGCTGTTCTAGCTTTAATAGACTCTGATGAGAAGTCTGGTGTAATTCTGATAGGTTTGCCTTTA
TATGTTATTTGACCTTTTCCCTTACTGCTTTTAAGATTTTTGTTTGTTTTTTGCATTTGGTTTTTTTTTC
TCAATTATGTGAGGGGAGGATTTTATTTTCTGGTCCAATCTATTTAGAGTTCTTTAGGCTTCTTATCTGT
TCATGGGCATCTCTTTCTTTAGGTTACGGAGTTTTCTACTATGATTTTGTTGAAGATATTACTGTCCCTA
GATGCTAGCAGTCTTCACTCTCTTCTATACCTGTGATCCTTAGCTTTGAGCTTCTTATTGTTTCCTGGAT
TTCCTGTATGTTTTGGGCTAGGAGCTTTTTCTGTTTTACATTTTCTTTGACAGTTGTGTGAATGTTTTCT
ATGGAATCTTCTGCTCCTGAGATTCTGTCCTCTATCTCTTGTATCCTGTTTGTGATTCATGCATCTATGA
CTACTGGTCTCTACCCTTGGTTTTCATTCTCAGGGTTGTCTCCCTTCCTGCTTTCTTTATTGTTTCTATT
TCGATTTTTACTCCTGGATGGTTTTGTTTAATTCCTTCTCCTGTTTTGTTGTTTTTCCAGTAGTTCTTTA
AGGTATTTTTGTATTTCCTCTTTAAGGGATTCTAGTCGTTTACTTCTGTTGTCCTGTATTTTATTAAAGG
ATTTATTTATGACCTTCTTAACATCCTAAATTTTCATGATAAAATGTGATTTTAAATCTAGATCTTCATT
TTCTGGTGTGTTTGAATATCCAGTGTTTGCTTTGGTGGGAGAATTGGTCTCTGATGAGCCAAAGCATTCT
TCATTTCTGTTGCTTGCTTTCCTGTGCTCTCCTCTCACCATCAGGTTGTCTCTGGAGTTAGCTTGCCTAA
TTCTTTCTGACAGGGTCTTGACCATCCTGTAGTCTCATTTGTCACGACTGCTGTAGACTTGTTTTCCTGT
TTTCTTTTAGCCAGTTACGGGAACAGAGTATTCTGCTCTCAGTCGAGTAGTTTCTCCTGTCCACTGGCTT
TCAGTCCTGTGGTTAGGAACAAGCAGGACCTTCACCTATTTCTCCTAGATTCCTCTGTGGGAGTGTTGTA
CAGATGGCCCAAGGGGTTTTCCTGTTGAGTCAGGAATCTGGGCAGAGAATAGTCTCCTCTGGTTTACCAG
GAGTGTCTGCTCCTCTGAAATTCTAGTTCCCCTACCCTCAGGATTTGGATGAAAGAGCTGTTTGAACAGT
TCAGTTCAGATCCAGGCACAGTCTGTAACATGGTGGTCCTGCAGCTTTACTCCTCCTATATTCTGGTGTC
CAGGTGTCCAGAGGCACTATGAAGGATCCTCTTGGGCCAGAGATGTGGGCAACGTTGGTCAAAAGTTTCA
GTCTCTCCTGCCCTGTAGTATCAGTATAGCCTGCAGTCCTGGGTGATCAGCTCTCTCTCCCACAGCATCT
AGGAGCAGGGAGTTCTGGGTTAGGATCAACAAGGTTCAGGTGCAAACTGGAAACTGAACTGCCTGGTCCC
AATGGAAATACGGTCTTTTTGTGTCCTGAGTCCATCAGGCAGGACAGTTGGAGCACAAATGTTGGTTTCT
CCTCTCGTCTCAGGCCTGAAGTCACTCCTAGGGCATTTTCAGCTCTCCATGAGGGCAGCAACCATAACTG
TCCTGGCCCTACTACTACTAGGTCCCTATGCACAGGAGGCCCAGATGGAGCTTGGTGGTTTTATTTCTTG
AGTCAGGAATGTGAGCAGAGTTCTCAGGGGTTTATGTTCCTCTGATGGTCTAAGTATTTTCCACCCCACA
GGAGATTTGGGTGTAGGATGAGGTTTGGACCAGTTCAGGTCAAAGTGCAGTTTGGACTGCAGGGCTCCTG
CAGCATGACTGCTCCTATATTCATGTGTCCAAAGACACTCTGCAGTTTTCCTCTTTGGCTAGGAATGTGG
GCACAATTGGGCAGAAGTGGCAGTCTCTGCTTCACTGAGGTGTCATATTGCCCACAATTCTGGGTGATCA
GCTCTCTGTCCAAAAGTGTTTCCAAATGATTTTCAAATGTTCATTCCCTATCCTACAGGTCTCCAATCTT
TCCAATTCTCCTCCAAAGTGTATCTTTGGAGGCCCTCCTGGTCAAGGGGAGGTACAACAGGACCCATCAG
ACAAAGAGGGCTGTAAAACTTCTTCTCTTAAAGGTAATCTCAGTGATTTCTCATATTCCACAAATGGAAT
AAGTCCTGCCCCCTCTCCATGGGAGACTTAAATACCTTCCACAGCTTCTAAAGCAGGGCAGAGAGCTATG
TCCACTCATAACGACAGTCAAAGATGTCCCCCATCTTCAAGAAAGTTCTTTATGATCTGCTTCGGGTAAA
GAGAGTTTGAAACCTGATCCTGCTGACAAAGGGGATTTCACTACTTCCCTATTAAACAAAGAGGATCTTT
AAAATCCTCCACTATTAAAAAAATGGGCTTAAATCAGCTCTTATGTTCCAAGGGCGACAAAATGCAGTCA
CAATTCCCCAAGTGAACCTCATAATAAACATACCAGCCCAAGCAGAGACAAAGCATTCTGCATGTACACC
ATTAGATCAAGGATCATTGCCAGTTTCAGAAGGGACTTTTGAGAGTTCCACACCCACGCAAGATGTGGTA
AAAAATTTTGAGTCCACCCAAGGGACTCGAATGCCTTTGGCATATAAAAAATGTGACCTAGCACCCTCAC
CATCACCCCCAGAACTTCCAATGTCCCTATACAACAGAGAATTATTCAAATACCGTTTACCACCCAAAAC
AAGCCTACTGACTTTTCATCAGGCACAAAAGAGCCAAGTTTATCACAACACACAGTCAATGAGCCATACA
AACTCCATATTAATACAATGTGCAGAGGAGATAAATCATCTCCTACCTACGCAAGGTACTCTAGGTCATT
CTTTCAAAAAAGGAGAGGCTCCAAAATTTTCCCGATATACATCAGAGATGCTAGAATTTCCCAAAACTGA
GCAGGAGTCTCTGAGTAGTACTCTATCTCATAAAGAGTCTGTGGAATGAAAATATCTACTAAAGGAGTTC
TACCCACAGCCTCATCTAGAGAAACGTCTTGTGGATGTGACACATGTACAAAAGATGTTCTAGGACATAT
TCCTTCTGTAGAGAAGGTTATGGATCAAGCATATGTGAACGTGGAGTAGGGGAACATGATAGGCAAACAC
CAGTGTCTGTACCATCCTCGACATCTGAGGAAAGTGATTCCTTGGATTCCATTTGTGTAAAAGAATGCAT
ACGACCTCCGCAAACTTCACAGGAGGCTATGGGAACTTCCTTATCGACTCAAGATCAGCCATCTTCCCCA
ACTACAGAAGATGGTACACTCTTCCAAGTATGCATAAAGGGTTTCCAGTCCTACTTTATACCCACAATCA
GTCCCAGGCTCTGATTTTACCTAATACCTCAAAGGCTCTGGATTTTACCTAAACTTCTAAAGGGGCCTTC
GAACCTGTTTTGCCTGTCAAGGAGGCTAGGGTACCTGACACTTCTATATGAAAGTCTGTTTCTTCTTCTC
CAGCAGAAGAAATTTTTTCTTGGAACTTCCTCAATTACACAACAATATCTAGAAACATCTTTATCTGTTC
ATGAGGCTCTCAGCCACCTCACATATGTCCATGATGCTCTAGGAGAGGTCACATCTTCAGAGGTAGCTCT
AATACCTAAACCCCATTCTGACGTCAGTCAGGATTTCTAAACATATACATGGTACATTAAGACCTTCCTC
ACCTGAGAAGGATATCTTAGGATCTACTACATCTGAACAGCATGCTTTACAACTACCTCATGTACCCAAG
TAGATTTTTTTCACATGTCCTCTCTGGAGAGAAATAGTCGACATTCTCCCTCTACAAAAATGTGCTACAG
GCATCCAGTTTCTAGAAACAAAGGGTTAAGATTTGTTCCTTCTGATGGAGTCTTGAGAAATTTCTCCTCT
AAGGAAGACAGTTTCAACCTTCCCCCTTCTGCCAAAAGGGATCTTGTGACTTCTCCTGCAAAAGAGACAC
CAAAATCTACAACTACTCCTTAGGTGAGTCCCACACCTTCTCTGTCCAAAGGGCCTTGGAATATTCAAAA
AATGACGGAGGAAATGTGTAAAGTTACCAATGCTTTCAAGGGAATGCTGGACATCCCATGTCGTCCAAAG
ATGCTCAAAGTGATTTTTCATTGTGCAAATTAGACTTAAAAAATGCAAAACTTTTTTTTTTTATATTTCC
AAAGGTCTGAGGGAAAGTCCACATCGAAAAAAAATCATTCTGACCTTATGCAATCATTAGGCCAAGTATA
TCAGAAAAATTCCATGTCTTCTAAAACATCTAAAAATCAATCTGGCTCTAGCACTCTTCCTGGGAAACAT
GTACCATAAGCCATACAATCCCCAGGACAATTGAATCTAAAAAGGGGTACCTAGAAACTTTACCATCTGC
CCAAATTTCTTTAGGATTTTAAGCAACTTCTCCAAGAGCTCGGTGCACCTAGAAAACAAAAGAACTAAAG
TCATCTTCCCAGGGAATTTTCCCAAGAACCACATATTTCTTCTTTTATGTTATACCAAGAAAGAGGGCCA
GGTTCCTTTTCCCCATCTCTGATGTCTTCATCCTATTCTTTCTCCCTCCCAAATGGATCTTTACTCTGAA
AAGAGGCCAATTAGTAAACCATAGATATAAGGAAGGAATATCTGAGAGGCAGTGGCTGTCAAGACAACAC
TTATGACATCACAGAAGAAGCTACGCCTCTCCAGGATACAAGAGATTTTTCAGAGAGGGCCTAATGATGA
TGTCACTGAGAACTGCCATGGCCTACCTGCTGAACAGATCTCCTTACAATGACAAGATTCAGGGGTGCCG
TGTCCAGGAGTGTCTCCTGTGATACAGTAGAAACCTTTTTATCCTACATCTCTCTAAAGCTACAGACTTC
TCTCTGCTTCATTAGTGATTACATTCTCTGAATGAACAAAGTCAGTCAGGGGCTGGGCATGGGTAGAAAA
GATCTAGGAACATGGAGAGTAGGAGATCCTTTTGGAGATTAATTTTATTCCCAGGTACAATCCTCTGACA
TAAAGTTCAATTCCCTAAGTGTCCTCGTTTTCCAAGTTCCAGTATTTTCCCTACAGACCTTTAATTGAAT
GAATATTGTACTACATTTCCTGATTGTACATTCATTGATAGGGGACATTACATATGATCCTGCATGTGTA
CTAAAAATTTTAATTATTCCAATTCCATTTTATGCAATAAATTTGGATACACAAGGGGACCAGCTATAGA
GTGAATATAATAGTGTAAATATTGTGTATGTCCTTCAAATGATGAACTCCCAAAACCTTATTTTATCCAT
AAATAACCAGACATTAGTTAAGCAAAGGACAACATGGACTATATAATGCGGTTTTGTAGTTCTATTAGAT
ATCAGTTCTCTAATATCAACCTTCCTGTGTTCCCAGGGAAAGACTTGTGGTTTTTGGATGTTTTACCATG
AATCTTTACCAGGATAAACATCAGTTTCTGGGTGATGGTCAGCTAGAAGAATGGCTTGAGGTCCAGTGAA
ACCTCAACTTCCATAGTTTATAAGAACAGGATGGAGTCTATTTGGCCTTGTCATTTGTGGATCCTATATT
CTTGACCTAGTTACACAGAATCCAAGTAAATATTCCATCAAAATTCTTAGTAGTAGGAGCTTCCAAAGAA
TATATATATAATCAAGCACCAAAACTAGATAGGATTGTTGAAGCGAAGAAGCTCATGCTGCCAGGAACTG
GACATAGATCTTTCATGAGAGCCACAGCCAGAGCATGTCAAATACAGAAGTGAATGCTAGTGGCAAACCA
GGGAACTGAAAATGAACCTCATGTTTGTAGATGTTTAGAAAAGATTACAAGAGCTGAATGGACTTTCAAC
CCCCATACGAACAACAATTCAACTAAGCAGAGCTTTCTGGTACTAAACCAATATTCAAAGACTGTGTATG
AACAGGCCTATGGCTCCAAATGCATAGGTAGAAGAGGATGGCCTTTTTGGGCCCCAATGGAAGGAGAAAC
CCTTGCTCCTCCTTAGGTTTGCCTCCCATTTCACGGGAATGTCAAAGGGCAGTAAGAGGGGTTATGGAAG
AAGGTTAGTGGGACTGTTTAGGGATCTCATGGACAGGAACCAGGGAAATAATATTTGAAATGTAAATATA
AAAATATCCAATTAGAAAAAGCAATAAACATTGCTAAAAAAATGAGAGAAAAAAAAAGTTAACTGCCTGC
TAATCACACCTATTGACTCAGAAATCTATAGGTGTAATTGTCAGGGAATATTGTCTGAATAATACTAGTG
GAAAGACTGAGATGATGAAGACTCAACTAGAAACAATTCTCTCTCCCAGATATCAGTGACGGACCCAAAC
TGCACTACAGGAATCAAAAAAAGGAGGTGTGTACTCTGAGCTGAGGACACCATACTTGTCTTTCCCTTCT
TCCTTAGGACCTTGCTCTTCTCAGAAAAATTATAAAACCCATGAGCTCTCAGGAAACAACTGGGCCTTTT
CCAATACCTGGCTTTTGGAATAAAGAAATTAATGATTTAAACTCTCTGAATTCAAGGAACCATAGCAAGC
AGGGATGTCCAGATGCTTCTGGGAGGCTCTCAGTTCCTGATTCCCATGTGTAGAGAGCTCAGATAAAGGC
TATCTTTTCAGTAAACCCACTCAACCCTAATCAGGGCTCACTCAGTTTTCCAATGGACCAAGTATTTCTA
TCTTTTTTATACAAATACAGAAGACCAACTTTTTTCTCCCCATCACTGTTCTTTTTACCCTCTTTCTTCT
CACTCCCAAATGGCTATTTACTTTGTATTAGAGGCCAATTAGTAAACCATAGAGTTACTGAAAGAATATC
TGAGAGGCAGTTGCTGTCAGGACAAAACTTGTGACATCACAGATGAGGCTAGGGCTCTCCAGGTTACAAG
AGATTTTTCAGGCATGGGCTAATGATGATGTAACTGAGAGCAACCATGTCCTAACTTCTGAGCACCTTTC
CTTACATTGACCAGATTCGAGAGTGCCTTTTCCAGGAGTGTCTCCTGTGATACAGTGGAAAAATTTATGT
ACTCCATTTCTCTAAATCTAGAGACTTCTCTCTGCTTCACTTGTGGTTACATGTTCTGAATGGAGAAATT
TAGACAGGGGCTTGGCATGGGTAGTAAAGATTTAGGAACATGGAGTGTAGTAGATTCCTCTAGAGAATAT
TTTTATTCTCTATGTCACAGTTTTTTTCCTGTGACATACAGTTCAATTTTCTAGGTTTTCTCTGTTTCCC
AAACTCTAGTATTTTCCCTACAGACCTTTAATTTAATGAATATTGTATTTCCATTTCTTATTGTAAATTC
CTTGAAAAGCGACTGTAGGCAGCTGCGACGTGCCCAGCCTCAAAGTTGGCAGTTGTTTCTGCATTCCACC
CTCCTAATGGTGAGCTCTCCTTTCACTAAACTATTCCTTATTTGGCTATATGCCTGCCTGGCCTGCTGGC
TTCTGCATAGTGACAGCATATCTGCATGACCCACGTGGCTTATTAGGATTGGGCAGTGCTAGCTATTTAA
GTGTGGTGTGTGGGTTCCCTGGGGTCAGAAGATTGTATCAAAGTTCCTAAGTAAAACTGCATGAAGAAGA
TCTTCACTATTTGTGTCTTCCTTGCTGGTCAAGGTTGGACATGGCAAGTGGTGGCCTGTACGGGACCTCC
TGATATCAGAACTTCATGCAGTCAGGGCAGCGCTGGAAAGTTCCCAAGGTAAGATGGGACCATAACGACC
CTGGGATATAAGTGGCTATAAATATTCAGTGTAGTTACAAAGAAAGTACTCGGTAGCAGCGAACCGAAAT
TAGGAAGACGCTTGGTGAATTTATCCATAGCAGGGTAGAAAGATTTTGTCATGAGGACCTCACAGTCTCA
TCCAATTTTTCTGGCTCTTCAAGAGCTGTTTGAGCATAAGAAACTAAAAATAAAAAGGAGCATTAATAGA
GAGATTTTTGCGTGAATGGGATGTCATCACCCCCTGGTTCTCAGTCTCTGGTAATCTTACTATGGAAGTT
GGGAAAAATTAGGGAAAGACCTTGATTTTGCATGGGAACAGGGGACGCAAAGACCTGGGGTCCATCCAGT
GTGGCCCTTAGTGCGTAGTTGTCTTGAGGATCAAAAATGTTGTCAGGCAACTATGGAGAAGGGGCAAGCT
GCCCAAGAAATGCATCAAAATGAGAGGACAGAAAAGCAGGGAAGCGTAAAGGAGACCGACTCAGAAAAGA
CAGATACAGAGGAAGAAACAAACGAAACAGATTCAGAAAAAGAGTTACAAGAGTTGAGAGATCAAATGCG
GAAACAGTCTCTAAGGAATAGACAGAACAAGAAAAGGAAAAAGCCTAAAATGGTGGAGGAACTTCCTGTG
TGGTTCCCCTCAGGTGCTCCTCCCTGCAATGTTGTAGAGGGAGGAAGTAGAGTTTTGCGTGCAGGGAGCC
CTCCTGTGGTGAACAACAGTACTGTGCATGTGCAGGCTTTGCCCCAGGCATCAGTTGGCCAGTAATATGC
TAATGAGGGAGCAGCACCATGCTAATGAGGTATTCATGCTCCGCCAATCCCCGAAGTACAATTAGCAAAG
TCTCAGCTGCTGTCTATATAAGGCGAGCATTCTTGCTGCTTGAGGTCTCCCTGTCCCTGTTCAAGAGAGC
TGTACAGTAAAGGCTTGTTCGCAGAAGAATCCTGTTGCCACACGTCGTTCTTGCTGGTGAGAAATTGGGC
GCGTGACAAATGGGTAGTAAATTCTGCCCAGAAGAGTGGAAGCCAATCCACACAGAACTGCATCTGGTCT
ATCCAGTTTATGTGGATGATAATCAACAAAGGTATCATGAGCCTTTAGACTTTAAGGTGATCAAGTCCCT
GTAAAATCAGTCAGGACATATCGCATTATGGCCTCATTTACCATAACTCAGGTTGAGGCCTTACACAGAT
TTTGCATGACTCCTAGTGATTGGAGTAAACTTCCTCTGGCCTGTCTTAGTCTGGGACAGTATTTGGACTG
GAGAGCTTTTCTTATTGAGTTTGCCAATGAACAGGCTGCCGCTAACTTGGTATCGAGGGGGTGGGGGGAG
GCTGCCTGGGATAGAGATATGCTGCTAGGTCAGGGACACTCTGCCAATGCTTAGACAGGGTATCCAGGAC
AGGTTTACCAGCAGATTAATGAGGTTTCAACAAATGCATGGAAATCCTTACCTAGAAAGGGAGAAGTGAG
TAGAAACCTCATCAAGATCCTTCAAGGACCTATGGAGCCATTCTCTGACTTTGTAGCCCAATTAGTGGTA
GCAGCAGGCAGAGACTTTGGCGACCCCATTATGATTATGCCCTTAATTAAACACTTGGCCTATGAGCTTT
GCACAAAGGAATGTCGAGCCGCTATCACTCCTTACAAGAATAAGGGACTTGAAGCTTGGATCAAGGTCTG
TAGAGATATAGGGGGATCTTTGACTAATGCTGGACTTGGAGCTGCTGTTATGCAGATGATGCAGAGAAAA
GGAGGAAGCTCAGGAATGTGTGTTAAGTGTGATCAACAGGGGCACCTCAAAAGGCAATGTCCAGAAAGGA
GAAGTCTTTTCAGTACAAGAAGTGGCCAATGACCAAGGCAAAAAGGTTGTGCCCCAAGTGCAAAACGGGG
AACCATTGCACTCATGAGTGCCACTCGGTAAAAGACATCAATGGGCAGCCTCTTAGCTCGGGTTTTGGTG
GAGCAGGTCCAAAAAATGGACAGCCACGTCCACGACCCTAAGGCCCACAAATATATGTGCCAGTCAAGAA
TTAGGATGTAGAACAGAGTCACGAGAGATGGCCATCCCTTCGCCATCTGAGGGGCCAAGGAGAGCCACTA
AAGGCTCTGCAGGACTAGACATCTGGTCCACTGCCAGACTCGTACTAACTCCTTGGATGGGTGTACAGTT
GATAGAAACTGATTTTAAACGTCCCCTTGAACTTGGCACAGTACGGTTACTTATAGGAAAATCATCTACA
GCTTTAAGAGGACTACATGTCCATCCAGGAGTTATTGACCCAGATTATACTGGGGTAGTCAAGAACATGG
TAGAATCACTGAAAGGGATTACTGCCATTTCCCTTGGGGACAGAATAGCCCAACTATTACTTTGCCTAGG
CTTCATGGAAGATTTGCAGCCCAGTCTAGAGGGAGAGGAGAGAATGGTTTCAGCTCCAACCTTACATTTC
TAGCCTTGGGTTTAAACCAACACCCAGTAATGGAGCTAAGGGTAGAAGGAAAAAGGATCCTAGGACTGTT
GGATACAGTGCCCAATAAAAGTATAATAGCTAAAAAGATTGGCCCTCTGGATGGCCAGTACAGGCCTCAT
ATCAAAATGTCTCCATTAAGCATGAGCTCCTGATATGAGTGCAAGACAATTGAGTTGGAGAGATCAGGAA
GGGCATTCGGGAGTTATGCAACCCTGTATGTTGGATTTGCCCATTTCCCTTTGAGGGAGAGATTTGGTGA
AATATATGGGTTTCAAATTGAACACTAAGTATTCTGAAACTTCACAAAAAATTATGAAACATATGGGTTA
TATTCCCAGTAAGGGAATAGGGAAATACCTGCAGGGTAGGACTAACCCTATAACTGCCCAAAAGAGAGAA
AAGGATCAGGACTTGGGTTTTTCCTTGGGGCTGCTGAGTAAGGGTTCCCATTACCTGGAAAACAGAGGAG
CCATTGAGGGTTCTTCAGTGACTGCTTTCTTCTGAGAAGCTTGCCACAGCTAAAGCTGACTATGAAGCAT
ATAAAACCATCAGTATCATATTGGAATACCCCAATATATGTGATATAAGAAGTCAGGGAATGATGATGCA
TAATTTACAATTTAATAATCAACAGTTGCAAATCATGAGCCCAGTGCAACGTGGGCTTCCTCTTTTATCC
TCTCTGCCAGCCTGTTGACCTGCTGTACTGATTGATATAAAAGATTGCTTTTTCTTCATACCTCTTTGTC
CAAGGGATAGTGAAAGATTTGCTTTTACTGTTCCATCATGCAAACATGAAGAACCTGATCAAAAATATGA
GTGGGTAGTTATTCTACAGGGTATGCCAAATAGCCCTTCTATATGTCAATTTTTGTTGGCAACACCATCA
CCCCAATAAGACAGAAGTTTCATGCACCTCATATTATGGATGATATCCTTTTAACTGCAAAGAATGAAGA
GATTTTAGATTTATCATGTGGAAATTTAGTTAAATTGCTAGAAGGTAGGGGATTATTGCCCCAGAAAAGG
TACAAAAGGGCAATCTTGTAAATTATTTAAGAGCAAAATTAAGTCATTTATCATTATTCCCCAGGAGGAT
GAATGGAGGAAAGATAATCTTAATACTTAATGATTTTAAAAAATTATTAGGAGGTATTATTTGGGTCAGA
TGTTATTTAAATTTACCAAATTATGAATTAAAACCATTTTATAATACTTTAGTTGGGGATTCGGCCTTGG
ATTCTCATAGACAATTGACAGATGAAGCAAGGAGAGCTTTAAAGAAGGTTGAAAAAGGATTACAAGGCAC
AATTTTACATCGATGGAAGGAGGGTGCAGACATTGTGCTATGAATTCTAGCCACCTACATGCAGCCCACA
GAATTGTTGTGCCAAGATGGCCCTCTGCTTTGTTTTTATCCCAAGGCTTCTCCAGCTAGATCAGTAGAGT
ATTATCCTACAGGAGTTACAGAATTAGGCCTGTATGGGACCAAAAGTGCATACAATTTTTTGGTGTTTCC
CTAATCTCGATCATAGTGCCCTATACAGGTCAGCAGATGAAGATCTTGTGTGGCACTGTGGGTGATTGTG
CTATATTATGCTGTGGATTCCATGGAGAGATAGATAATCATTATCCAAAACATTCTTTGCTATCCTTCTT
TAAAGAACATCCCATATTCTTTCTAAGGTTACTTCCAGTACTTCTATACAGGGGGCGCCAAACATTTTTA
CAGATGGATCCAAAAATGGCTGTGGAGCTTATATGATTAACCATCAAGAGCCAATTTTGTGTCAATATCA
TCCCAGCTCTCCACAAATAATTTAACTCAAGATTGTGCAGGAAGTGTATAAAAATTGTTCCTTTGCCTTT
AATTTGCTCTCTGATTCATCATATTTGTTAATGCAGTTAAGATTTTAGAAGTGGTTAGCCCTATTAAAAT
TAGCAGCACGGTATGCCAGCTGCTGAGGGAACTTCAGGAATTGATCTGAAAAGAGGTCAAGATTTTTGTC
TAACAATGAAATGATCTTGTGTATAGATGGACCCAAATGGAGTTCATCTTCTTAAGCTCATCATTGGATC
AAGCTGGACAGTTTCATCAACAATTTCATGTGCCTACTAAGACCTTAGAACAGAAGTTTCATCTGTCTTG
AGCAGGTGCTCGACAGATAGTTTTAGGATGTCAACAGTGTATCACTTTTCACGATTCCCCAGGTGTAGGG
GTTAATCCTAGAGGCCTTTTGCCCCTAAAGATTTGGCAAATGGATGTAACTCACATATCTGGATTTGGGA
CTCTAAAATGCATTCATGTTTCTGTGGATACTTGTTCAGGTGTCATTCATGCTACCCCTATGAGTAGAGA
AAAGCCACGCAATGTTATTGGACACTTCCTATAAGCCTGGGCTGTTTGGAAAAAGCCTTAACACTTAAAA
ACTGATAATGACCCAGCTTAAACTGCTCTATCTTTCAAATCCTTTTGTAAACAGATGGATATGCAGTTGA
CCCATGGCCTGCCTTATAATCTCCAATGTCAAGGTATTGTTGAGCAAGCATATCGTACCTTGAAGGAATG
CGTGATTAAACAAATAGGGGGAATAGGCCATGGTAGAACCACCAGGGAACAGATATCCTTAGCCCCTTTT
ACTCTTAATTTTTTAATATTGGATTATGATGGCCTATCTGCCACTGACAGACATCAGTGTCGGGTGGGCA
TGTTGAAAGGTTACGTGAAATGGAAAGACGTGATCACTGGCTTATGACATTGGCCAGATCCCGTGTTGTC
ATGGGCAAGAGGGTCTCTTTGTGTGTTTCCTCAGGACCGGCAAGATCCGTTGTGGGTCGCTGAAAGATTG
ACCAGGAGGTACAACAAGAATGAAGATCCTGCTGCTGCTGACACTTCTTGGTGTGACCCAAATGGTGGTC
CAAATGGAACCCCTGTGGGGGATACTATTGGTGTTCCGGAGACTCATGCCGATACGTCATGACTTTTAAA
TCCACTCATCTAATTTTTCTAAAAAGTTGTCAAGTTATCTTCTAGGAAATTGGACAGGAGAATTCGATTT
CTTAATGGTTCAGCTATGTGCAGCCATCGTGACGGTGAACTCCACACGTGCATATGCTAGACTGGCTACG
GGATTGTCATTTTGGATTGAGGCTGCTATGAATCATCTGAGGGAGTGGGAGGGTATGGGAACCCTAGTTA
GATTCTTGCTGCTGGTCTGCCTAGTGTGCCTGTGTTGTCTCTGTAGAATGAGGTTTGTTCAGAGGCGGCA
CGCTGTTATGGCGGTACAGGTATTTGCAGCAATTGAAGCAGGACAGTCCCCTCAAGCCTGGCTTAAGGTT
ATTCAGAAGACCTTGTTGTACCTCAGGCATGAGTATGTGTGAGTGACCCTCCCCAGTTATGGGCAACCTC
TCTTCTAGCTAAGGAACTTGGTGGGCAAAGAGGTGTCATAAGACTGGTTTAATGAAGGAATGATCCTAAG
ACAGTGGGGGTCACCACACTCAGTGGTGCCTTTGCCTGCTTGGTTAATTAAACAAAAAGGTGGAACTATA
GGCGGCTGTGACGTGACGCGCGTCAAAGATCGTGCTGGTTCCACTTTCCACCCTCCGAACAGTGTGCGCT
CCTTGTAGTAAGGACTCCTTATTTGGCTATACCTGCCTGGCTTGCTAGCTTCCGCATAGTGATAGCCTGT
CTGCATGACCCAGATAGCTTGCTGGGATTAGCCAGCACTAGCTATTTAAGTGTTCTCCGGGGGTTCCCCG
GGGTCAGAAGATTGTTTCAAGGTTCTTGAGTAAAACTGCTTGAAGAAGATCTTCATTGGTCATATCTTTT
TTGCTGGTCGAGGTTGGGCATGACAAGGGACTTGGTAAATATTCCTCAATGTGTACTCAAAAATTTTGTT
TTCCAATTCCATTCTCTGCAATGATTTTGGTCACAAAATGGGCCCAGGTATAGAGTGAGTATAAAAAGTG
TAAAACTGTGTACCTACTTCAAGTGATAAATTCCTAAATTCTTATTTTATTGAAAAATTAACAGACATCA
GGAAAGCAAAGGACAACATGGACTATTGATTTCGGTTTCTTGTACAATTTGATATCATAACTACACTATT
GAGCTTCCAGTATTCCAATGGCCAGACGTGAGGTTTTAGGATGTTTTAACATGATTCTATCTTAAGGCCA
AACATAAGATACTGGATGATGGGAAAGGAGAAGAATGGCTTGAGGACCAGTTAAACATCTACTTCATTAG
GTTTATAAAAATAGGAAGGAGTATTTTTGAAATGGTCATTTGTGAGTTCTACATTCTTGACATAGTTGGG
TAAAATCCATGTTATCATTCCACTTCACCACATAAGTGTAGGAGCCACCAAAAGTATATATGTATACATC
AGCCATCAAAACTATATAAGATTGATGAAGGTAAGAAATGCATTTTGCCAGGAACCGGATATCAATATTA
CCTGAGATACTCAGATACAGCATGTCAAATACAGAAGTGAATGCTAGTAGTAAACCATTGAACTGAAAAC
GGACCTATTGTTCGTAAATTTTGAAAAGGGATAGAGGAGCTGAGGGTGTTTTCAAACCCATACAAACAAC
AATGCCAATGAAGCAGAACTTTCTCATACTATACCAACATACAAAATAGTACATGGACAGACCTATGGCT
CCAAATGCATATGTGGCAGAGGATGGCCTTTTTTAGGCAACATTGGAAAGAGAGGCCTTGTCCTCCACAG
TTTGTCTCTCAGTTCAAGGGAATGTCATGCAGCAGAAAGGCTGGTTAGAGAAGAAGGAAATGAAACTGGT
AGGGATCTTATTGGCAGGAAACTGGGAAAGGAAATCATATTTTCAATGTATATATAGAAACATGTAGTTT
GAAAAGAAAACAAATTGCTAAAAAATAAAAAAAAATGATATAAAAGAGAAGAAAGCTGCAAAGTAATCTA
ACATATTGACTCAGAAATCTGAAGTGGTAGTCAGGTTAATATTAGTTTAAAGACTGAGATGATGAAGTCT
CAACTAGAAGCTCTTCTCTCTCCTAGATATCAGTGTCAGACACAAACTGCACTATAGGGATTCAAAGCCT
TGAGGAGTTTAACTTGAGTTAGGGACACAATACTTGTTTTTCCCTTCTTCCTTAGGACCTTTTCTTCTTG
ACAAAAAGAGTAAAGGTCATGAGCTCTCAGGAATTCAACTGTGCCGTTCATAACACTTGGTATTGGAATA
AAGAAATAAATGATATAAACCCTCTGACATCCAGGAACCATAAGAACACGGAAGTCCAGATGCTCCAGCT
CTTCATTCCCATATGTGGAAGGCTCAGATCAAGTCTATTTCTTCATCAATACCACTCAACCCCTACCAAG
GGCTCTCTGAGCTTTTCCAAATACCACTTATTTTTTTCTTTTTTTTAATACTAAGACAGAAGGCCAGCTT
ACTTCTGCCCATTTCTGATCTCTTCATCCTGTTTGTTCTCACTCCCACATGGCTGTTTACTCTGAATTAG
TGGCCAATTAGTAAACCAGAGAGGTACTGAAGAAATATCGGAGAGGCAGTTCCTGTCAGGACAATACTTG
TTACATCACAGAAGAAGCTAGGGATCTCCAGGATACAAAAGATTTTTCAGTGAGGCCTAATGATGATGTC
ACTGAGAACTGCCATGTCCTTTGCTGCTGAGCAGCGTTCCTTTCATTGACCAGATTCGAGGGTGTCCTTT
CCAGGAGAGTCTCCTATTGCACAGTTGAAACCTTTACATACTCCATCTCTCTAAACCTAGAGACTTCTCT
CTGCTTCACTAGTAGTTAAAAGCTCTGAATGGAGAAAGTTAGTCAGGGTCTTGGCATGGGTAGAAAACAT
TTAGGAACATGGAATATAGGAGATCTTCTAGATAATGCTTATATCCCCAGGTTCATACCTGTGACTCAGT
TCAACATTCTAAGTATTCTGTTTCCCAAAGGCCATTATTTTCCATACAGACGTTTAATTGAATTAATATT
GTATTTCAATTTCTTATTGAAAATTCGTTGATAGGGGACTTTGAAAATATTCCTCAATGTGTACTCAAAA
ATTCTGTTTTCCAATTCCATTTTCTGCAAAGGTTTTGGCAACGAAGGAGGCCCAACTATAGAGTAAGCAT
AACAGTGTAAATACTGTATACCTAATTCAAATTATAAATTCCCAAATCCTTATTTTAACAAAAAATTACC
AGATATCAGAAAAGCAAAGCACAACATGGACTATTGAATTTGGTTCTCTAGTCACATTTGATATCAGTTC
TGCAATATCTACCTTCCTGAGTTTCATTCCCATACTTGAGGGTTTTGAGTATTTTACCATGACTAATTAT
TAAGGCCAAACATAAGATATAGGATATAGGAGGTTGGGCATCTAGAGGAATGACTTGAGGACCAGTGACA
CCTCAATTTCAGAAGTTTCAAAAAACAGGATGGAGTCTATTTGGTGTTGTCATTTGTGGATTCTACAGTC
TTGACCTAGATATGCAGAACCCATGTCAAAATTCCAGCTAAACTCAGAGCTGTAGGAGCCCCCAAAAGTA
CATACATATACATCAGCCACCAAAACTAGACAAGATTGATGAAGGTAAGTGCATTCTTCCAGGAATCAGA
TATAGATATTTCCTGAGAGACACAACTGGATTATGCCAAATACAGAAGTGAATGCTAGTGGCAAACCAGT
GAACTGAAAATGGACTTCTTGTTTGTAGATTTTCAGGAAAGATTACAAGAGCTGAAGGGGCTTTAACACC
ATAAGAACGACAATGCTAATGAACCAGAGCTTTCTGATACTAGACCTATGTTCAAGAATGTACATGGACA
GAGTTATGGCTCCAACTGCATATGTGGAAGAGGATGGACTTGGTGAGTACTAATGGAAGGAGAAGTCCTT
GGTCCTCCCTAGGTTTAACTCCAAGTTCCAGGGAATGTTAAGGGGTAGTAAGAAGGGTTATAGAATACGG
GCAGGGGGACCAGATAGGGATGTTATGGGCCAGAAAATGGGAAAGGACATAACAATTTAAATGTAAATAA
AGGAACATCCAGTTAAAAAAAAACAATACAATTTGCTAAAAAATGAGAGATATAAAAGAAAAAAAAAACC
TGCCAACTAATCATAACTATTGACTTGGAAATCTAAAATGATAGAGAGAGTAATACTAGTGGAAAGACTG
AGATGATGAAGTCTGAAATAGAGCACTTCTCTCTCCAAGGTAGAAGTCTCAGACAGAGAGAAACTGGACA
ATAGGTATCCAAAACACTGTAGAGTTTACTCTGAGCTGAGGACACAATACTTGTCCATCCCATCTTCCTT
AGTAACTTTCTCTTTTTGACAAAATGTATAAAGTCCATGATCTGTCAGGAATACAACTGTGTCCTTTACA
ACACATGACTTTTGGAATATAGAAATGAATGATATAAAGTCTCTGACTACCAGGAAGCAAAAGATCAGGG
AAGTGCAGATGCATCTGAGAGTCTCCCAGTTCCTGTTTCCCTTATGTGGAAGGCACAGAAAAAGGCTATC
TCTTCAGTGATCCCACTCAACCCCTAACAAGGACACACTAAGCTTTCCCAAGCACCTCATATTTCTTCCT
TGTTTTTTATACCAAGACATAAGTCCAGCTTCCTTCTCCCCATATCATATCTCTTCATCCTCTTTGTTCT
AACTCCCAAATTGTCTCTGAATTAGAGGCCAATTTGTAAACCCTAGAGTTATTGAAGGAAAATCTGAGAG
GCAGTTGCAGTCATGACAACAGAAGGAGGTAGGGCTCACCAGGTTATAAGAGAGTTTTCATGGAGGTCCT
AATGATGCTGTCACTGAGAACTACCGTGGTCTACTTGCTGAACACTTTTCCTTACATTGACCAGATTCGA
GAGTGCCCTTACCAGTTATGTCTCATGTGGCACAGGACACCTGTATGTACTACATCACTCTAAAATAGAG
ACTTCTCTATGCTTCACCAGTGGTTACATGCTCATAATGCAGAAAGTTATTAAGGGGCATAGCATGGGTA
AAAACGGTTTAGGAACATAGAGTGTAGGAGATTATTGCAGATATTAGTTTTATTGACAGGTAATTCCTGT
GACATACAGTTCAATTTTCTGGGTTTTCTCTCTTTCCCAAAGGCCATATTTTCTCTAAAACCTTTAATTG
AATGAATATTGTATTTCAATTTCTTACTGTAATTCCTTGATAGGGGATTTTGTAAATGTTCCTCAATGTG
GAATCAAAAATTCCATTTGCCAATTACATTTTCTGAAATGATTTTGGTCAGAGAGGGGGCCCAGCTATAG
AGTGAGTATAAGAGTGTGAATACTGTGTACCTACTTCAAATGATGAATTCCCAAATCCTTATTTTATCAA
AAAATTACCAGTCATCAGGAAAGCAAAGGACAATATGAAGTTTGAATTCAGTCCTCTAGTTCCATTTGAT
ATCACTACAACCCTTTGTACCTTCCAGTGTTCCCATGGCCAGACTTGATTGTTCAGGACTTTTTACCATA
ATTCTTTCTTAAGGACAAATGTAATCTACCAGATGATGGGTGGGGAGAAGAATGTCTTGAGGACCAATGA
AACATCTTCTTCAATAGGTTCATAAAAACAGGAAGGAGTCTATTTGCATTGGCATTTGTGAATTCTACAT
TCTTGACATAGTTGGGCAGAATCCATGTTAACTTTCCATTGAACCATTTAGGTGTAGGAGCCACCAAATG
TATATATGTATACATCAGCCAACAAAACTCGATAAAATTGATGAAGGTAAGATATACATCCTGCCAGTAA
TTGGATATAGATATTTAGTGAGAGACACAGATACAGCATGTCGAATACAGAAGTGAGTGCTGGTAGCAAA
CCATTGAACTGAAAACATACCTCTTTTTGGTAAATTTAGAAAAAGGATTAGAAGATCTGAGGGTGCTTTC
AACCCCATAAGTACAACTAAGCCAGTGAACCAGAGCTTTTGCTTACAAGACCAATATACAAAGAAAGTAC
ATGGACTGACCTATGGTTCCAAATGCATACGTTGCTGAGGACGGCCTTTTTGGGCAACAATGGACATGAA
GCCCTTGGTCCTCCCTAGTTTGTCTCCCAGTTCAAGGGAATGTCAACAAACAGAAAGACTGGTTAGAGAA
GTAGGAAAAGAGAACAAGTGGGATCTGAAGGGCAAGAAACTTGGAAAGAAAATTATATTTTAAATATAAA
TATAGAAACATCCAGTTATTAAAAGCAATAAAATTTGCTAAAATGAGAAACATATCAAAGAGAAGAAAGT
TGCCAAGTAATCGCACATATTGACTCAGAAATCTGAAGTGGTATTCAGAGTAATATAATTGGAGAGACTG
AGATGATGAAGTCTCAACTACAAGTACTTCTCTCTCTGAGATATCAGTGTCAGACACAAACTGCAGTATA
GATATGCAAAACATGGAGGAGTTTACTCGGAGCTCAGTACTCAATACTTGTTTTTCACTACTTCCTTAGG
ACCTTTTCTTCTGACAAAAAGAGTAAAGGTCATAACCTCTCAGGAAAACAAATATGCCCTTCACAACACT
TGCCTTTTGGAATAGAGAAATGAATGATATAATCCTACTGATTTCCAGAAACCATAAGAACAGGGAAGCA
CAGATGTATCTGACAGGCTCCCAGCTTCTGATTCCCATATCTGAAAGGCTCAGATAAGGCTATCTCTTCA
GTGATATCACTCAACACCTACCAAAGACTCACTGGGCTTTCCTAAAAACCACATATTTCTTCCTTGTTTT
TTATACCAAGACAGAAGACCAGCTTCCTTCTCTCCATTTCCAATCTCTTCATCCTCTTTGTTTTCACTCC
CCTATTTGCTCTAAATTAGAGGCCAATTAGTAAACCCTAGAAATACTGAAGTATTTCTGAGAGGTAGTTG
CAGTCAGGACAACAGTTGTGACATCACAGAAGAAGTTATGGCTCTCCAGGTTACAAGAGAATTTTCAGGG
AGGGCCTAATGGTGATGTTAGTGAGAAATGCCATGGCCTACCTGCTAAACAATTTTCCTTACACTGACCA
AATTCGAGGGTGCCCTTTCCAGGTCCATCTCCTGTAACACAGTGGTATCCTTTAGGTACTCCATCTCTCA
GAAGCTCGAGACTTCTCTCTGCTTGACTAGTGGTTACATGCTCTGAATGGAGAAAGTTAGTCAGGGTATT
GGCATGGGTGGAAAATATTTATGAGCATGGAGTGTAGGGGATACTTCTAGATAATATTTTTATTGACAGG
TCATTCCTGTGACATACAGTTCAATTTTTTAGGTTTTCTATGTTTCCCAAAGACCAGTATTTTCACTACA
CACATTTAATTGAATGAATACTGTATTTCAATTTCTTATTGTAAATTCCTTGATAGCGGATTTTGTAAAT
ATTCCTCAATGTGTACTCAATAATTCGGTTTTCCAATTCCATTTTCTGCAATGATTTTGGTCACAAACCG
TGCCCAGCTGCAGAGTGAGTATAACAGTGTGAATACTGTAATCCTACTTCAAATGATAAACTCCCAAATC
CTTATTTAACAAAAAATTATGAGACATCAGGAAAGCAAAAAACAACACGGACTATTGAATTAAGTTTACT
AGTCCCATTTGATAACAATACACTCTATCTAACATCCAGTGTTTGCATGCCCAGACTTGAGTATAGGATA
ATTTACCATGATTATTCTTAAGGCCAAACATAAAATACCCGATGATCGGTAGGGCAAAAAAGGTCTTGAG
GACCAGTTAAACATCTACTTCAATAGGTTCATAAAAACAGGAGAGTCTATTTGAAATAGTCATTTGTGAA
TTCTACATTATTGACATATTTAGGCAGAATCCATGATAACATTCCACTTAACCACTTAGGTGTAGGAGAC
ACCAAATGTATATATGTATACATCTGTCAAAAAAACTAGATAAAATTGATGAAGGTAAGAGGTGCATTCT
GCCAGGAACCAGATATAAATATTTACTGAGATACACAGATATAGCATGTCTAATACAGAAGTGAGTGCTG
GTAACAAACCAGTGAACTTAAAATGGACCTCTTGTTGGTAAATTTTGAAAAAAGAATTAGAAGAGCTGTA
GGTGCTAACAAACCCATAAGAACAACGTTGCCAATGAACCAGAGACTTTTTATACTAGACCAATATAAAA
CGAAAGTACATGGACTGACCTATGGCTCCAAATGCATATGTTGCTGAGGATAGCCTTTTTGGGCAACATT
GGAAAGAGAAGTCCTTGTCTTCCCTAGTTTGTCTCCCAGTTCAAGGGAATGTCATGCGGCAGAAAGGCTG
GTTAGAAAAGAAAGAAATGGAACTGGTAGGGAACTTATGGTCAGGAAACTGGGAAAGGAAATAATATTTT
AAATGTATATATAAAACATCTAGTAAAATAGAAAAAAATTGCTAAAAAATAAAAAAACATGAATGATATA
AAAGAGAAGAAAGCTGCCAAATATTCTAACATATTGACTCAGAAGTGGAAGTCAGGTTAATACTAGTATA
AAGATTGAGATGTTGAGGTCTCAACTAGAAGCACTTCTCTCTCCCATATATCAGTGTCAGACACAAGGTG
CACTATAAGTTTCCAAAGCATTGAGGAGTTTAACTTGAGTTAGGGACACAATACTTGTTTTTTTCTTCTT
CCGTAGGTCCTTTTCTTCTTGACAAAAATAGTAAAGGTCATGAGCTCTCAGGAAATCTACTGTGCACTTC
ATAAAACTTGGTTTTGGAATAAAAAAATGAATGATATAATCCCTCTGTCATCCACGAACCATAAAAACAG
GGAAGTCAAGATGTTTCTGAGAGTCTCCCAGCTCTTGATTTCCTCATGTGGAAGGCTCAGATCAAGGCTA
TCTCTTCAGCGATACCACTCAACCACAACCCAGAACTCACTGAGCTTTCCAAACGACCTTGTTTTTATAC
CAAGACAGAAGGCCAGTTTCCTTTCCCCTATTTCCAATCTCATCATCCACTTTGTTATCACTCTCCAATT
TTCTCTGAAATAGGGGCCAATTATTATACCCTAGAGTTACTGAACATATCTGAGAAGCAGTTGCAGTTAT
GAGAACAGTTGTGAAATCAGAGAAGAAGGTATGACTCTCCAGGTTACAAGAGTGTTTTAAGGGAAGGCCT
AATGGTGATGTCACTGAGAACTGCCATAGCCTACATCCTGAACAACTTTCCTTACATTGACAGGATCGAG
GGTGCCCTTTCCAGGTCCATCTCCATTGATGCAGAGGAAACCTTTACGTACACCATCTCTCTAAAGCTAG
AGATTTCTGTCTACTTCAATAGAGGTTACATGTTCTGTATGGAGAAAGTTAGTCAGGGTCTTGGCATGGG
TAGAAAGATTTAGGAACATGGAGTGTCGGAGATTCTTCTAGATAGTACTTATATTCCCAGGTTCATTCCT
GTGACTCACTTCAATATTCTAGGTATTCTCTGTTTCCCAAAGGCCAGTATTTTCCCTACAGACGTTTAAT
TGAATGAATGTTGTATTTCAATTTCTTATTGAAAATTCGTTGATAGGGGACTTTGTAAATATTCCTCAAT
GTGTACTCAAAAATTCTGTTTTCCAATTCCATTTTCTGCAATGATTTTGGTCACAAAGGGGGCCCAACTA
AAGGGTGAATATAAAAGTGTAAATACTGTGTACCTACTTCAAATGGTAAACTCCCAAATTTTTATTTTCT
TGAAAAATTACCAGACATCAGGAAAGCAAAGGACAACATGGACTATTAAGTTTCTTGTCCCATTTGATAT
CAGTACTACACTCTCTAGCTTCCTGTGTTGTGAAGGCCAAAAGTAAGATACCGGATGATGTGCAGGGAGA
AGAATGGTTTGAGGACCTGTTAAAGGTCTACTTCAATAGATTATAAAAACAGGAGGGATTCTTTTAAAAA
TTGTCATTTGTGAATTCTCCATTCTTGAAATAGTTGTGCAGAATCCATGTTAACATTCCTCTTAACTACA
TAGGTGTAGGATCCACCAAAAGTATATATGTTTACATCAGCCAACAAAACTAGATTAGATTGATGAAGGT
AAGAAGTGCGTTCTTCCATGAACTGGATATAGATATTTCCTGAGAGACAGAGATACAGCAAGTCAAGTAC
AGAAGTGAATGCTAGTAGCAAACTAGTGAACTGAAAACGGACCACTTGTAAGTAATTTTTGAAAAAAAAA
AAAAAGATTAGAAGAGCTGAAGGTGCTTTCAACCCCATAGGAACAACAATGCCAATGAACCACCACTTTC
TCATACTAGACCAATATACAAAGAACGTACATTGAACCTATGGCTCCAAATGCATATGTGGCAGAAGATG
AGATTTTGAGCAACTTTGGAAAGGAAGCACTTGTCTTCCCTAGCTTGTCTCCCAGTTTAAGGGAATGTCA
TGCAGCAGAAAGGCTGGTTAGGGAAGAAAGAAATGGAATGGTTAGGGATTTTATGGGCAGAAAACTGGGA
TAGGAAAGAATATTTTAAATGTAAATATAGAGAATTCCAATTAAAAAAATCAATAAATTTCTCTAAAAAA
TAAAAAAAATGAATGATATAAAGGAAAAGAAACCTGCCAAGTAATCACACATATTAACTCAGAAATCCGA
AGTGTAATAGTAAAGTAAAATAGTGAAGTAATTAAATAGTGAAGTAGTCAGAGTAGTACTCGTGGAAAGT
CTGGGATGATGAAATCTCAACTAGTAGCACTTCTTTCTTCCAAATATCAGTGTCAGACAGAAACTGCACT
ATAGATATCCAAAGCATGGAGGAGTTTACTCAGACCTATGGACACAATACTTGTTTTTCACTTCTTCCTT
ATGACCTTCTCTTCTTGACAAATTGAGTAAAGGCCATGAGCTCTTAGGAAAACAACTGTGCCCTTCACAA
CACTTGGCTTTTGGAAGTAAGAAATGAAGGATATAAACTCTCCAGGAACCATAAGAACAGGGAAGTCCAG
ATTCTTCTGAGGGTCTCCCAGCTCCTGATTCCCTCATGTGGGAGACACAGATCAAGGCTATCTCTTCACC
CATAGCACTCAACCCCTATATAGGTCTCACTGAGCTTTCCGTAGGACCATATATTTGTTCCTTGTATTTT
GTACCAAGACAGAGGACCAGCTTCTTTCTCCCTATTTCTGATCTCTTCATCCTCTTTGTTATCACTCCCC
AATTTGCTCTGAATTTAGAGGCCAATTAGTAAAACCTAGAGTTACTGAAGGAATATCTGAGAGACAGTTG
CAGTCACGACAACTCATGTGATATCACAGAAGAAGCTAATGCTCTCCAGGATACAAGAGATTTTGCATGA
ATGAACTAACTATGATGTCTCTAAGACCTACCATGGCCTATCTGCTAAAGAGCTTTCCTTAAATTGACCA
GATTTGAGGGTGCCCTTTCCACATATATCTCCTATTACACAGTGGAAATGTTTACGTACTCCATCTCTCT
AAAGCTAGTGACTTCTCTTTGCTTCATTAGTGGTTACATGCTCTGAATGGACAAAGGTAGTCAGGGTCTT
GGCATGAGTCGATAAGATTTAGGAATTTGAGTTTAGAAGATTCTTCTAGATAATATTTTCTTTCCCAGGT
TCATTCCTGTGACACACAGTTCAATTTTCTTCATTTTCTCTGTTCCCAAAGGCCAGTATTTTCCCTACAA
ACCTTTAATTGAATGCATTTGTATTTCAATTTTTATTGAATATTCCTTGATAGGTGACTTTATATATATT
CCTGAATTTGTACTCAAAAATTTGCTTTTCCACTTCCATTTTCTGCAATGATTTTAGCAACAAAGGCGCC
CAGCTATAGAGTGATTATAACAGTGTAAATAGGGTGTACCTACTTCAAATGGCATTCTCCAAATACCTAT
TTCATCCAAAAATTTCCAGATATCAATAAACCATAGGACCACATGGAGTATAGAATTTGGTTCTCAGGTC
CCTTTTGATCTCGGTTCTTCAATATCTCTTTTCCAGTGTCTCAGGGTTAGATTTGAGGTTTTTGGATATT
TTACCATGATTCTTTCTTGAGGCCAAACATAAGATAGAGAAGTATGGGAAGTGATAAGAATGGCTTCAGG
ACCAGGGAAACCTCAACTTCAATAGTTTCATAAGAACAGGAGGGAATCTATTTGCCAATTCTATTTGTGG
ATTCTACATTCTTGACCCAGTTGCACTGAATCCATGATAAAATTCCCCCTAACTTCATACAGTAGGAGCC
ACCAAAAGTAATATATATGTGTGTATATATATATATATATATATATATATATATATATATATATATATAT
ATATATATATATATATATATATCAGCCACCAAAACTAGATAAGATTTAGGAAGCTAAGTGCATTCTACCA
GGAACTGGATATAGGTCTTGCCTGAGAGAGAGCTGGAGCATATCAAATACAGGAGTGAATGTTAGTGGCA
AACCAGTGAACTGAAAACAGACCTCTTGTTGGTAGGTTTTGAGAAAGTATTACAAGAGTTGAAGGTGCTG
TTAACCCCAAAAGAAAAACAATGTCAATGAAACAGAGCTTTCTGGAAATAGACCAATATTCAAAGAATGA
ACACGGACAGACCTATGGCTCCAAATGTATATTTGGCAGAGGATGGCTTTGCTGGCACCAATGGAAGGAG
AAGTCCTTGGTCTTATGTTGGTTTGTCACCCAGTTCAAGGAAATGTCAAGGGGTAGAAGTATGGTTAGAT
AAGAAAGGATTGTGAACAGGTAGTGATCTTATGGGCAGGAAACTAAGAAAGGAAATAATATTTTAAATGT
AAATATAGACTCATCCACTTTAAAAACACTAAAATTTTATAAAAAATAAGAAAGAAAGATATAAAAATAA
AGAAAACTGCCAACTAATCACAGTTATTCACTCAGAAATCTATAGTGGTATTCAGAGTAATACTAGTGGA
AAGACAAAGATGATGGAAGTCTCAATTAGAAGAACTTCTCTCTCCCAGATATCAATGTCAGACACAAACT
GCACTATAGGTATCCAAATCTTGGAGGAGTTTCCTCTGAGCTGTGGACATAATACATGTCCATCCTTCTT
CTTTAGGACCTTTTTCTTAGGACAAAAATAATAAAGGCCATAGCTCCCAGAGAAACAACTGTGCCATCTC
AAACTCTTGGCTTTGCAATAAAGAAATGAATGATATAAATCCTCTGACATCCAGGAACCATTAGAACAGG
GAAGTCCAGATGCTTCACTGAAGCTTCCAGATCTTGATTCCCATATGAGTAAGGCTCAGATCAAGTCTAT
CTCTTCAGTGATACCACTCAACCCCTACCAAGGGCTCTCTGAACTTTCCAGTACCACTTATATCTTCACT
TTTTTTAATACTAAGACAGAAGGCAAGCTTCCTTCTCCTCTTCTCTGATCTCTTCATCCTGTTTGTACTC
CCTCCCAAATGGCTGTTTTCTCTGAATAAGTGGCCTATTAGTAAACTGGAGAGGTACTGAAGGAATATCT
GAGAGGCAGTTCCTGTCAGGACAATACTTGTTACATCACAGAAGAAGCTAGGGCTCTCCAGTTACAACAG
ATTTTTCAGGTGGTGCCTATTTATTATGTCACTGATAACTGGCAGGGCCTACCTACTGAACAGCTTTCCT
TACATTGACCAGATTCGAGGGTGTCCTTTCTAGGTCTGTCTCCTTTGGCACAGTGGAAACCTTTACGTAC
TCCATCTCTCTAAAGCTACAGAATTCTCTCTGCATCACTAGTGGTTACATGCTCTTATGGAGAAAGTTAG
TCAAGGCCTTGGCATGTGTCCCAAAGATCTAAGAATATGGAGTGCAGGAGATTCTACTGGATAATAATTT
TATCCCTAGTTCCATTCCTCTGGCTTATAGTACAATTTCCTCAGATATCTCTCTTTTCTAAAGGCCAGTA
TTTTCCCTACAGACCTTTTGTTTAGTGAATATTTTATTAAATTTTTTTGTACATTTCTTGATAGTGGAAT
ATATATATATATATGTATATATATATATATACACATATATATATATATATATTGCTGAATGTGTACTCAA
ATGTTCTATTCTCCTATTCCATTTTTTTGCTATGATTTTGAAACAAAGGGGGCCCAGCTCTATAGTTCTA
AATATCTTGTATTTACTTAAATGATAAACTCCCAAATCCTTATTTTATCCAAAAATTACCAGATATTAGT
AAAACAAAGGACAGCATAGACTATATGATACATTTCTGTAGTCGCATTAGATAGCAGTTCTCTAATATCT
ATCTTCCTGTGTTTCAAGGGCCAGACTTGAGGGTTTTGGATGTTTTACCATGATTCTTTCTGAAGTCCAA
ACATAAGGTTCATGTCATGGGCTGAGGGATGAGGGGCTTGAGGTGCAGTGAATCTTCTACTTCAATAGGT
TCATAAGAATAGGATGGAGTCTCTTTGGCTTAGTCATTTGTGGATTCTAAATTCTTGACCTAGTTTCACA
GAATCCTTGTTAAAAATCAACAAAACACCCTAGCTGTATGAGGCACCAAATAAATCTTAGCCATTCTGAT
TGGTGTGCTGTGGAACCTCAGGATTTTTTTTTTTATTTCCATTTACCTAATGGCTAAGGATGTTGATATT
CCTCAGTTGAGAATTCATTGTTCAGCTCTACACACACACACACACACACACACACACACACACACACACA
CACAGACACACACACACACACTCAGCAACCAAATGTAGATAAGATTGATGAAGCTAAGTAGTCTATGCTG
CCAGTGAACTGAAAACGGACATCTTTTTGGTAGAGTTTGAGAAAGGATTAAAAGAGCTAAAGGTGCTTTC
AACCCTATAAGAACAACAATGATAATGAACCAGAGATTTCTGGTACTAAACCAATATTCAAAGACTATAC
ATGGATAGAACTATGGCTCCAACGGCATAAGTGGCAAAGGATAGGGTTGTTGGTCACCAATGGAAAGAGA
AGTCCAATGGAAGGAGAAGTCCTTGGTACTGCCTGGGTTTGACTCCAAGTTCAAGGCAAAGTCAGCGGGC
AGTAAGGTGGGTTATATAAGAAGGTTAGCGGATTTAGATATGGCAATTGTGGAAAAGAAACTGGGAAAGG
AAATAACATTTGAAATGCAAATGTAGAAATATCCAAATAAAAAAGCAATAAAATTGTATTAAAAAATAAA
AAAATTGAAAGAAAGAAAAGAAACCTGCCAGATAATCAAACCTATTGACAGAGAAATCTAAACAGTCACT
GTCTGGAAATGGTATTCAGTGTAATACTAATGGAAAGACTGAGATGATGAAGTCTCAACTAGATCCCTTC
CAGATATCAGTGTCAGACACAAATTGCACTACAGGTATACAAAGCTTGGAGGCATTTACACTGAGTTGAG
GACACAATACTTGTCTTTTCTTTGTTTCTTTGGACCTTTTTCTTCAGGGCAGAAAGAGTAAAAGCCATGA
GCTCTGAGGAGAACAACTGTGCCCTTCCCAACAACTAGTTTTGGAATGAAGAAATTGATTATATAAACTC
TCTGATTTACAGGAACCATAAGAACAGAGAAGTCCAAATGCTTCTGAGAGGGTCCCAGCTCCTGATTTGC
ATATGTGGAAGGCTCAGATCAAGGCTATCTGTTCAGCAATACCAGTCAACCCCTACCAAGGAGGCACTGA
GTTTTCCCAAGCACACATATTACTTACCTTTTTTAGACAAAGACAGAATGGCAGTTTCCTTCTACCCATT
TCTGATCTTTTCATCCTCTTTGTTCTTACTCCCAAATGGATGTTTATTCTGAATTAGATGCCTATTACTG
AACCCTAGAGGTACTGAAGGAATACCTGAGATGCAGATGAAGTCATGACAACAATTGTGACATCACAGAA
GAAAAATCTCTCCAGGTTACAAGAGATTTTTCAGGCAAGGCCTAATGATGATATCACTGAGAACTGCCAT
GGCCTACGTGCTGAACAGCTTTCCTTACATTGACCATATTTGAGGGTGTCCTTTCCTGATATGTCTCCTG
TGAAACAGTGGAAACCTTTATATCCTCCATCTGTGTAAAACTATAGATTTCACTTTGCTTTATATGAGAT
TACATGCTCTGAACAGAAAAAGTTAGTCAAGGGCTTGGAATGGGTAGAAAAGGTCTTTTAACATAGAATG
GATGGGATTCTTTTGGATATTAATGTTATTCCCAGGTACATTTCGTGAAATACAGTTCAATTTTGTTTCT
CTTCTCTGCTTCCCAAAGGCCAGTATTTTCACTACGGACCTTCAATTGAATTAATATTGTGTTTCACTTT
CTTACTGTACATTCCTCGATATGGGACTTTATAAATATTTCTGAATGTGTACTCAAAAATTCCGTATTCC
AATTCCTTTTTCTGCAATGATTTTGTAAACAAATGTGGCCTAGCTCTAGAATGAGTATAACAGTGTACAT
ATTGTGTACCTACTTGAAATGATAAACTCACAAATCCTAATTTTATCCCAAAATTACCAGACATCAGTAA
AGCAAAAAACAACATGGACTGTAGAATTCGGTTCTCTAGTCCCATTTGATACCAGTTCTGCATTATCTAC
CTTACTGTGTTCCCGTGGCAAGACTAGAGTGTTGTGGATGCTTGACTATGATTCTTTCTTCAGGCCAAAC
ATAAGATTCACGAGGTTTGGCAGGGTGAGGAATGGCTCGAGAGAGAGAGAGAGAGAGAGAGAGAGAGAGA
GAGAGAGAGAGAGAGAGAGAGAGAGAGATGTAGACGGAGATGCAGGTGTAGATGTAGATATAGATATAGA
TATACAGATATATATATGTATATATATGTATATATATATATATATATGTGTGTGTGTGTGTGTGTGTGTG
TGTGTGTATATCAGCCACCAAAACTAAATACGATTGATGAAACTTAGAATTGCATGATCAGAAGATATGG
ATATAGGAGACACAGCTGGAACATGTCAAATACAAAACTGAATGGTAGTAACAAAAAAGTGAACTGAAAG
CACATCTCTTGTTGGTAGATTTTTGAGGAAGGATTACACGAGCTGAAGGAGCTTTCAGTCCAATAAAAAA
GACGATGCCAATGAACCGGAGTTTTCTTGTACTATATGAATATTCAAATATAGTACATGGATAGACCTAT
GGCTCCAACTTCATATGTAGCAGAGAATGTCCTTGCTGGGCACCAATAGAAGGAGATGCCCTTGGTCTAA
ACTGGGTTTTATTACCAATTCAAGGGAATGTCAAAGGGCATAAAGGGAAATTATATAAGAAGTGTGGGGG
GACGGGGAGGGATCTTATGGACAGGAAACTGGGAAAGGCAAAAATACTTGAAATGTAAATATGGAAAAAT
CAAATTAAAAAGCAAAAAAATTGCTAAAAAATAAAAAGAATTAAATATGTTAAAGATATGAAAACTGCCA
TCTAATCATACATATTGACTGAGAAATCTGAAGGGTCACAACCAGGCAATGGGAGACAGAGTAATATTAG
TGGAAAAATGATATGATGAACTATAAACATGTCTCTCTCCCAAATACCAGTAACAGAGACAAACTGCACT
ATAGGTATCCAGATAATCGAGGAGTTTACTCTGAGCTGAAGACACAATACTTGTCTTTCACTTCTTCCTT
AGGACCTTTTTCTTCTGGGCAAAAAATAAAATAAAAGCCATCAGCTCTAAGGAAAAGAACAGTGCCCTTC
GCAACGCCTGGTTTTTGGGATAAAGATATTAATGATATAAACTCTCTAACAGGAACCACTTGAAGCAGGG
AAGTCCAGATGCTTCTGACACGCTCCGAGCTCCGAGCTCCTGATCCCATGTGTGGAAGGCTCAGATCAAT
TCTATCTCTTCAAGGTAACTACTCAACTCCTACCAAGGACTCAGTGAGATTTCTCTGGGTGGACATATTT
CTTCCTTTTTTTTTATACCAAGACAGAAGTCCATCTTCATTCTCCCCATCTCTGAGCTTTTCATCCTCTT
TGTTCTCACTCCCAAATTGATGTTTCCTCTGAAATAGAGGCCAATTAGTAAAACCTATAGGTGCTGAAGG
AATATACGAGAGGCATTGCAGACATGACAACATGATATCACAGGAGAAACTAGGGATCTCCAGGATACAA
GAGATTTTTTCATGGAGGGCCTAATGATGATGTAACTGAGAATTTCCATGGCCTACCTCTAAACAGCTTT
CTTTACATTGAGCAGTTTCGAGAGTGCCGTTTCCAGGTATGTGCCCTGTAACACAGGGGAATCCTTTATG
TACTCCATCTCTCTAAAGCTAGAGACTTCTCTTTGCTTCATTACTGTTTACATGTACTGAATGGACAAAG
TTAGTCTTGGCAGGGGTAGAAATGATTTAGACACACAGAGTAGAGGAGATACTTCTGGATAATAATTTTA
TTCCCAGATCAATTCCTGTGACATACAGTGCAATTTCCTAGGTTTTCTGTTTCCTAAAGGACAGAATTTG
CCCTACAGTATTTTGACTGAATATTGTATTACATTTTCTTATTGTACTTCTTTTATTGGAGACTTTGTAT
ATATTCCTTTGTATATATATTTGTGTACTCAAAAACTGTATTTTCCAATTCATTTTTTGCACTGATTTTG
GCAACAAAGAGGGTCGAGCTATAGAGTAAATCTAAGACTTTAAATATAGTGTACCTAATTCAAATGAGAA
ACTCCCAAATCCTTATTTTATCCCAATATTACCAGACATCAGTAAAGCAAAGGACAAAATGAACTACAGA
TTATGTTTCTTGTAGTCCCATTAGATATCAGTACTCTAATATCTGAATTCCTGAGTTCTCAGGGACAGAC
TTGAGGGTTTTAAATAAATTACCCCGATTCTTTCTTCTGGTAAAACATGAGATTCAGGAGGATGGGCAGG
GAGAAAAATCACTTGAGGTCAAGATAAACCTCAACTTCAATAGTTTCTTAAGAACAGGAGGGAGTCTATT
TGACATTGTCATTTGGGGATTCTACATTCATGACCTAGTTTCCCAGAAACCATGTTAAAATTCCACCTAA
CATCCTAGCTGTAGGAGCCACCAAAATATGTGTGTGTGTGTGCATACATTTTCTATATATTTTATATATA
TATATATATTTCAGACACCAAAATTAGATAAGATTGATGATGCTAAGAAGTGCATGCTGTCTGGAAAACA
AGGGCACTGGAGAAAACTTCCTGAAGAAACCATGGCCTATGATCTAAGATCAAGAATCAACAAATGGGAT
CTCATAAAACTGAAAAGCTTTTGAAGGCAAAGGATACTGTGGTTAGGAAAAAACAGCAACCAACATATTG
GGAAAAGATTTTGACCGATCCTACAACAGATAGAGGATATATATATATATATATATATATATATATATAT
ATATATATATATATATATCCAAATTATACAAAGAACTCAAGAAGTTAGACCGCCGCAGGGAGTCAAATAT
CCTGTTAAAAAATGGGGTTCAGATCTAAACAAAGAATTCACAGCTGATGAACACGGAATGGCAGAGAAAC
ACCGAAAGAAATGTTCAACATCTTTAGTCATAAGGGAAATAAAAATCAAAGCAACCCTGAGATTTCACCT
CACACCAGTGAGAATGGCTAAGATCAAAATCTCAGGGGACAGCAAGTGCTGGCAAGGATGTGGAGAAAGA
AGAACACTCCTCCATTGTTGGTGGGATTGCAGACTTGTACAACCCTTCTGGAAATCAGTCTGGAGGTTCC
TCAGAAAATTGGACATTGAACTACCTGAGGATCCAGCTATACCTCTCTTGGGGATATACTCAAAAGATGC
CCAAACATATAAAAAGACACGTGTTCTACTATTTTCATAGCAGCCTTATTTATACTTTCCAGAAGCTGGA
AAGAACCCAGATGCCCTTTAACAGAGGAATGGATACAGAAAATGTGGTACATCTACACAATGGAATATTA
CACAGCTATCAAAAACAATGCCTTCATGAAATTCATAGGCAAATTGATCGAACTGCAAAATATCATGCTG
AGTGACGTAACCCAATCACAGAAAAACACACATGGTATGCACTCATTGATAAGTGTCTATTAACCCAAAT
GCATGAAATATCCTAGATGCACAGAACACGTGATACTCAAGATGGATGATCAAAATGCGAATGCTTCACT
CCTTCTTTAAAAGTGGAACCAGAATACACTTGGCATGGAATAGGAAGGCAAAGATCAAATGAGTGGCAGA
AGGAACACCCATTCAGAGCCTGCCCCACATGGGGCCTATACATATACAGTCACCCAATTAGAAAAGATCG
ATGAAGCAAAGAAATGCAGACTGACAGTTACCACTTGTAAATCTCTCCTGAGAGTCACAGTCAGAATACA
GCAAATACATAGGTGAATGCCAGCAGCAAACCAATGATCTGAGAAAGGGAACTGCGTTGTAAGAATCAAA
AAAAGGACTGGATGACCTTGAAGGGGCTCGAGACCCCATATGAACAACAATACCAACCAACCAGAGCTTC
CAGGGAGTAAGCCACTACCCAAAGACTATACATGGACTGACCCTGGACTCTGACCTCATAGGCATCTATG
AATATCCTAGTAAGAGCACCAGTGGAAGGGGAAGCCCTTTGTCCTTCTAAGACTGAATCCCCAGTGAACG
TGATTTTTGGGGGGCTGGAGGTAATGGGGGGAGGATGGGAAGGGGATCACCCATATAGAATTGGTTATAC
AATGGACACCTTTACATACTACATCTCCCTAAAGTTAGAAACTACTTCTTGCTTCATTAGTGTATACATG
CTGTAAATGTAGAAGGTCAGGCACTGGGCATACAGAGAAAAGATCTAGGAACATGGGGTGAAGTAGATTC
TTCTGGACAATCATTTTATTCCCAATTTCATTCCTCTGACATACAATTCAATTTCCTAGGTTTTCTATGT
TTTCCACAAGCCAATATTTTTTCTACAGACCTTAATTGAATGAATTTCACATTACATTTTCTTATTTTAC
ATTCCTTGATAGGGGACTTTATAAATATATTCCTGAATGTGTACTCAAAACTTCTGTTTTCCAATTCCAA
TTTTTTAAATGATTTTTTCAACAAAGGGGACTTAGCTATAGAGTATAATAATTTATTTTTTTTTTGGTTC
TTTTTTTTTTTTCGGAGCTGGGGACCGAACCCAGGGCCTTGCGCTTCCTAGGTAAGCGCTCTACCACTGA
GCTAAATCCCCAGCCTGAGTATAATAATTTAAATATTATGTACCTACTTCAAAGAATAAACTCCCTAAAC
CTTATTTTATCGAAAAATTACCAGAAATCAGTAATGCAAAAAACACCATGGAGTATAGAATGCAGTTCTC
TAGTCCCATTAGATATCAGTTCTCACATATCTACCTTCCTGTGTTCCCAGTCCCTGACTTGAGGGTTATG
GATGTTCTACCATGATTATTTCTACAGGCCAAACAATATTCAGAAGGATCGGCAGTGAGAGGAATGGCTT
TAGGTCCACTAAAACCTCAATACCAATATGTTCATATGAAAAGGAGGGAGTCTATTGGTCATATTCATTT
GTGGATTATAAAATCTTGACCTAGTTGTGCAGAATCCATTTTAAAATTGCACCTAACCAGCTGTACGAGC
CAACAAATGTATATTTACTAGCCACGAAAACTAGATAATGTTGATAAAGCTAAGCAATGCATTCTGCAAG
GAAGCTGATATAGATCTTCCCTGAGAGACACAGGAAGAACCTGTCAAGCAGAGAAGTGAATGCAAGTGGC
AAACCAGTGAACTGAAAACAGACCTCTTGTTGGTATATTTTGAGAAAGAATTAAAGGAGCTGAAGTGGTT
TTCAACCCCATAAGAACAACAATGCCAATGAACCAGAGCTTTCTGGGTCTTAACCAATATTCAAAGACTA
AATGGACAGACCTATGGCTCCAACTGGATATGTAGCAAAGGATGGCTTTTTTGTGCATCAACAGGAGAAG
CCCTTCATCCTCCCTGGGTTTGACTCCCAGTTCAAGGGAATGTCAAGGAGCAGTAAGGGACATTGTAGAA
ATGGGGAGAGGGACAGTTTAGGGATCTTATGGGCCGGAAATTGGGGAGGAAATAACATTTGAATTGTAAA
TATAGAATTATCCAATTGAAAAAAGGAATAAAATTTGCTAAAAAAAATAAAAGAAATTAAAGTAAAGAAA
TCTGCCACCTAATCACACCTACTGATTCAGAAATCTAAAAGGTCACTGTCAAGGAATGGAACTCAGATTA
TTACTAGTGAAAAGACTGAGATGATGAAGTCTCAACTAGAAACAATTCTATCTCCCAGATATCAGTGTCA
GACACAAACTGCAAAATAAGACCAATTTTTCCCTAAGTTTCAAACCACAGATGAAAATCACCACGTGATT
CAGGTAGTCTCTTTACTCTCCTTAAAACAAACTTAAGCACCTTCTATTGTTGTTGTAAAAATTAATAAAA
ATAAAAAATAAAAATGAAACAGTAAATGTTTTTCTCTGGTTGGTTTACCCTGCTTGGGCTCCACACCTCA
GTGCCCCAGATATCTGCTGGATATCTTGGCAGAAACACAGCCCAGCCACACACTTTCTTACAGTGAGACT
CTTACATATAAAAACACACCACACAATAATCTTATTTCCAACTGGTAAGATATAATTGCCCACTTAAACA
TACAAAGCCCGGTACCATCTATCCCTTGCACCTTATATTTACCAAGTCTCCAGCTTCTCCCACAACAACT
CCTTGCTTCTCCTCTCTCTCTCTCTTTCTTTACTCACTCTCCCAAATATATCAACCCTTTCATGCTTTAG
TTTCTCTTTCTCTTACAAAGACTCCTAGCTTCTCCCCTCTCTCCATCTCCTGTCAATTCTAACTCTTCTC
AGTTCCCCATCCTGTCTCTAAACCGTTCCCTTCTCCTCCTAGCTTCCTTCTCCTCCCCTATCTCCATCTC
CGGTCTCTTCTAACACTTCTCAGTTCCCCATCCTATCTCTAAACCATTCCCTTCTCCTCCTTGCTTCCTT
CTCCTCCCTTCACACTCCCAACTGTGCCATCCTCTCCCCCTCCTGCTCAGGTTCCACTGGCTCAACTGTC
AGCAACTGTTCTCTCTAACCCTATTCTCTGAATCTAATCCCCCTCTTGCTCCTGACATTTCCCTCTGTCC
AAATCTCACGCTCTTGCCTTTATTTAACAAATTCAGAGAAAATTTCAAGGCAAACCACAACATTCTATCA
ATTCTAAAATCAATATGCAACTTAAAACTCAGGGCTTTAGACCAAAATATATCCATCACTTAAGCTCTCT
ACCCGGAGCCACAGATTTTTCTTTAACCTTAATAACTTCTACAATATATGTCTGCATTCACTCTGCCTGC
TGTTACAGACATTTTTCCTTATCTAAGTTCTGAAGCTTTTATGAAAATCCCCCCTGTTTCAGGAAATGTC
CCTACACTCTTCTTTCTAAAACCAAATTTTATCACTTTTTAATAATACCTTTAATAATGAAGTACCTTGT
GTAGCTAGGATTTAATCCCAAAATTCACTTGGAGCCCACCTTAAAAAGAATATGAGTATCCTGAAAAACT
TTCTAAACAACTTTCTTTAAAAAGCAGCTTTAATCTCTTAACTCTCTGAGCTGCCCTTACTTATCACAGA
GCAGCGGACCTACAGCCTGTCAGTACAGGCTGCTTCGCTTTTTCATTATTTGAATTCCTGGCCTTAAGTT
ATCACATGCCTTAACATAGAGCCTGTGTCCTCTTACTTAGAAAATAAAACTTTTCAGTAAACTCTAAGGA
ATGCTATTGGATTCTTGATCATCACCTTGGTTCATGATCTGTTGTAAAAAGAGAAAAGAAAAAAGTAATG
TTGCCTTTTACTCCGCTAGCACTGGCACCATATTGTCCCATGATATCTGGTAGATATCTTTGGGAAAACA
CATCCCCACTCCTTGGCTGCCCAGTGTCTCTTGCGGCTACACACTTTCCTATCCTCAAACCCTCATGTAA
AAGAACACACAACACAATAATTTTGACCCAATTAATAAGATATAATTGCCCACTTAAACAAACAAAGCAC
TTTACCATCTATCCCTTAGGAACATTAATACCAACCTGTAAATACAGAGAGCAGAATCTTGACTTCACCT
TCAATGGCTTCTCACCCTCTCCTCTTCCTGTCTCTCCCTTTTCCTCTAGTCTCCTCCTCTCCTTTCAAAC
ATCTCTCCCGCCCATCCATCCTTCTCCTCCAATGACAGGATTCCTTCTATCCTGTTCCTGCCCCTCACAT
GTACTTTACAAATTCAATGGGAGGTGGTTCTTGTGAAGTCACCTGAGTTCTGAGTACAAGACTAGGCAAC
TATCCTTGGGCCAGTGGATTTAGCATCAAAATACAGATAACTTCAGGGCAAACCACAACAAGTAGCTTTG
ATATCCTAGTGAAATCTTTCAAGCCGTTAAAAATTGCAAATGTGAACATGTACTAATTTTCTTCTCCTGC
TTGATGGTGAAAAAAGTGGTACCCAACACTGTATGAGACCTAGTATTACATAATACATGTAGAGAAAACA
AATTACTCCCAAGGCCAACGTAACTTCATAAGTAAGCAATTTGTTATAAAGTAACAAAGAACAAAGTACT
TTTTTCAGTTGGTTTCCCTTCACTGTAGGCAGCAATTTGAATTTCTAGAGCAATGGTTAAGTATTGTATT
ATTTATCATTAAAAGTACCCTCATAAGAATCTTAAAAAAAAAAGAAATCTAAACATCTGTATAAAAACGT
CATATCTGCTTTAAATGATCAGAATATATGTCTGTGATTGGAAATCCTTATTAAATCTTATCAGGAAGCT
GAGGGTAAAACTGGTCAGAAATGAGTCATCAACAGTCCAGCTTCTGTGACAGTCACACCATTACCTGTAC
CACCATTGTTCTTGATCCCTGACCTTAAAAGGTCCCAGCCTTTCCGAACTTCAAATTGTTCCATATATAT
ATATATATATATATATATATATATATATATATATATATATATATATTTTACATCAGAGACAGTAGTGAAA
ACATCTTAGCCAGCTTCACGAACAATTTTATTTTCCCAAAAGCTTTTTAAGGGTTGTGGTCGTCTCTGAC
CATTGTACATTTCTTCAGGCAATGATGGAAGCACTGATCTGCCCCAGAGGCAATCCCTAAATGACCTTGA
CCACTGTTATTGCCAATACCAATGGTGCTGCCTTTTGAGTGGTGGGAATCTCCATGAGGATTTTCATGCA
CTTCTTAGATTAAGAGAGATATGAGTGGTATAACTGACCAACACTCTGCATGAAGTCCTCGTTGGGTTCA
TGACTCACCAATGCCCAATGAGACTGTGCTGAAGAGTGGGCCATAACCCAGGAGTTCTAAATCTCTATGC
CATTTCTCCTTCTCAGGCCTTGGCCATACTCCATGTCAGAACCAAATTTGAACCATTCTTTTACCATGGA
TAGAATTTCAAATACTCTACTGATAGTGGGCATCCTTACATTGTCCTTGACTTTAATGGAATTGCTTTAT
GTTTCTCTCCATTTAGGTTGATGTTGGGTACCGACTTGCAGCTCATTGCTTCTATTATGTTTCTGCATAG
GACTGGTATCCCTGCTCGCTCTTATCCTTTTAACATGAAAAGGGTTTCGAATATTTTTGCAAGCCTTTTC
AGCATCTAATCAGATTATCATGTGATTTTTTCTTTTATTTTCATTAGGTAGTGCATTATATTGATGGATT
TTCAGAAATTGAACCATCCCTGCCTCCCACTAGAAATTAATAATTGCACAGCATAACCTACAGAAGTGTT
CTCATATTCACACACATACTCTAACAGCTCCTCTAAAAAACAAAAACGAAACATATTAACAAAAAAAGCC
ATGCACCCTACAGAACATATCTAATACTCACATACACACTCAAACATCCCAATCGAAAAAACAAAAAACA
AAAAACATGCAATCAAAAAAAAATAACCATGCTTCGACAGCATCAAAATAGAATGAACTAAATATCACTT
ATCATTAATGCCTTTAAGCATTAATGGCCTCTACTCAATAGTAAAAGAACACAGGCTATCACAATGGATT
TAAAAACAGGATCTATCCTTCTGTTGCACTCAAGAAACACAATCCAGCAACTGAGATAGACACAACCTCA
TACAAAGGTGTTTGAAAAGCTTTTCCAAGCAAATAGACACAAGAAACAAATGGCGTAGATATTCTAACAT
CCAGCAAATCAGACATGCAACCAAAAGTAATCAATAGAGTTGGGGAAGGACAATTCATATGCATCAGAAG
AAAAATCCACCAAAATGCCATCTTGATTCTAGATGTCTATATGCCAAAGACAAAGGCAGCAATATTGCTG
AAGCTTAAATATCAAATCGAACCTCACAAATGAGTAGTAGGGAATATCAATGTCCTACTCTTACCAAGGG
CAGGCCATTGAGACAGAAATTAAAAAAAATGATGTAACTAACACGGGGTTCAATTAAGTTGACCTCACTG
ATATCTACATAATAATTCACCTGAATACAAAAGTAAACACTCTCCTTTCAGTACCTCATGGAACCTTATC
CTAAACTGACTATGTTCTCACACTCTAAAAAAGCCACAAGGGATACAGAAAGACTGTGCTAACCATTGTA
TTTTCTCAGTTGACAATGGATTAAAACTGGACTTCAACAATAAGAAAAAGTGTATAAACTCATTGAAATT
CAATAACTCGCAACTGAAGAACCATCCGTTCAGAGAAGACATATAAAAAAGCATTCCTAGAATTCAAAGA
AAATGAAGGCACAGCTTCTCCAAACTTAAGGGAAATAAGGAAAGCATTGCTAAGAGGAACATGCATATGC
AGCACAAGGCGCTTTCATAAAGAAACCAGAGAGAACCAACACTAGCAACTTCCCAGCACACCCTAAGTCT
CTAAAATAAAAAGAAGCAAATACATATTAAAGGAGGAGACAGCAAGAAATAATCAGACTCGGGGTGAAAG
TGGTACATCAGAAACAAAGAATACAAAGATTAACAAAAAAAAATAGCTGGTTCCTTGGGAACATCAACAA
GACAGACAAACCCTAAGACAGATAATGTACTAGGAGGAGAAATAGCATCCAAATCAGAAATGATCAGGGA
GCCACATCGATGGACACTGATGAAAGTCACAAAATCCTTAGGTCTCACTTCAGAAACCTGGTGGTTACAC
AATTTGAAGCTCTGAATGAAATGGATGATTTTGTAGATGGATAACACTGACCACATGTAAACTGAGGTAA
GATAAACTATGTAAATAGCTCTACAACACCTAAAGAGACAAAAGAGTAATTAAAAGTTTCCCCACTGAAA
GAGCCACAAGGCCAGATTGTTTGAGCACAGAGTCCTACCAGATTTTCAAAGAATTCTCAACATACTCCAA
AAAACAGAAAGAGGAGGAAAATTGCCATACTTATTCCTTGACAGCACAGTCACCCTGACACCTAAATCAC
AAAAGGACTTAACACAGCAAGAATTTCAGACGAACTTCCCTTAAGAACATAGGTGGAAAAAATACTAGGT
AAAATTATAGAAAACAAAATCCAAGGACACATGAATATTCCATCCAGTGCCATCTAGTAGGCTTCCTCCT
GTAGCTGCAGGAGTGGTTCAGTCTATGAAAATCGATCAAAGTGATTCACCATATAAGCAAACTGAAGTGT
AAAAAATTCTGCCCTCAGCATTTCACATTAACTTGTGAGCTACACATGGAGTTAAACTTTGTTTAAGTTG
CATATAAACCAATATATATATATATATATATATATATATATATATATATATATATATATATATATATATA
CCTAGCTATACTACTCCTGGCCTTATAACTGAAAAGACCTCTGCCATACCTCAAGGACATGTGCTCCATA
AGTTTCCTTACTGCTTTCTTCATAATAAGAAGGAAATAGAAATAACCCAGATGCCCTCAACCAAATAATG
GCTACAGAAAATGTGGTTCATTTATAGTATGGAATACTATGCAGCTATGAAAATAAGTACATTGTGAGGA
TGTAGTCAAGTAGATGGAATGAGAAAGTATTGTTCTGAATGAGGTAATTGAGACACAAAATAACATGTAC
ATATTCACTTAAAAGAAGGTATTAGCCATAAAGTACAGAATTCACAAGCTATGATCTACGGAACCAAAGA
AGCTAAACAAGAAGAAAGGCCTAAGAAAATGCTTAAATTTCACTCAGAAAGATGAATAAAATAATGAGAG
TAGGCAGATGGAAGGAAAGGATTGGGTGGTGAGAGGATGGGAAGGGAAATGGGGTTTGAGAATCATTTCT
TGGGAGAGACGGGCAAGAGGGACAGAGGGCCAAGAGAATAAACTGAAATCAGTGACTGTCCAGGGTGGGT
GATATCTGTATTATTTGCCTGCAATCTGGGATGTGTGAGGCTACCCCAGCATCCATGAGGGTGACTTTAG
CTGAGATTCGTAGCAGTGGGGATATGGGTACTGAAATGGTCACTTTCCATAGCCACAGAGGACCCAAGGT
GGAAGGATAATAACCCAAACACACTCCCAAAATTTTGACCCAGAATTTGTCCTCTCTATAAGAAACACAA
GTACAGAGATGGAAGAGGAAATGAGGGAATGGCGACAAGGTAAGTGGCCGGATGTGAGACTTATCCTATG
GGCAAACGGCAAACCCTGACATTATTAATGGTCCTTTCTTATGTTTGCAGACAGGAGGGTAGCATTATTG
TCCTCTGCAAGACTCAACAGAGCAGCCGACTGACACACGTGCACAGACATACGGCCAAATATCGAATGGA
GCTCAGTGAGTCTCACTGAAGGGCTGAGGGAAGGGCAGACAGAGACAGAGGAGCACAATGGTCCTCACGT
GGGGTCACTAAACCAGTCGCTTGTCTGTGGATCCTGTTCTCCTACCCGGGCTGCGTTTTCAGGACCTGGT
GGGAGACGATGAATCTAGTTGAGTAGAGACTTGATGTGCCAAGGGAGAGGGTGAACCCAGAGGGGTCCTC
CACTCTCTCAGATAAGAAGGGGAGAGGATAGAAGGAGGGCGTATAAATGGTAGGAGCCTGGAGGAGTGTG
GTTCCAGGGCAGCATTCAGAATGCTACCTGGTGAATAGATGCAACCATTCTAGAAAGGGACTCAGGCATG
ACATCACTGGGAAGGGGGCGGGACATCATGGGTGTGGGACATGACATCATGGTGGTGGGGCATGACATCA
CGATTATCCATCAGAAGTAATTATCTGGCTAAACATTCATCACGAGTGTCAGCTCCACAGGCTCACTGAA
GATCCTAAACCATAGTTGTTAGTGAAGTTATATATAGAAAAACCCAGTCAATATCTTATCTTGTGTCCTT
TCACCTGTACCAAATCGTTTGATCAATTTGTTTGACTCTTGATAACTGTTTTGGAACCTCTTGGAATGTG
TTCTGAGTAGGATTAAGTCTGTTTACTCTCTCAGAACAATTAAATGGTGACACCTGGGAGACTGGCAGAG
TTGTCACTGGAATTTTGACTAATAGAAAGAGACTTATAGCAGTCCCACTATAAAAGAGCTTAATAACCAT
TGATATAATTTTAAGAATTATTGTAGGATCGTTATTAAGACTAAAGAATTCATCTACTTGTCTGTATACT
AACACTACGGGACAGTACAACTTCATAGGCCTGCAGAGATGTGCTCCAAAGGTGCTATAACTCAATTATT
GTTATATATGTCTAATAATAACAACAGGAATAGCATTTTAATAGCAGGAAACTTTCCCAAAATGAATCCA
TTACAGCCTTGCTTAATAAGGGTGTACCAGTTGTGGATTATAAAGTAATCCGATGCTGTTCATCTGAGGA
TGATCACCTGCCAGTTATTAGCTTGTCCAGTCATGGCTCCTGACACTTTCTTCTCAGTCCCACATAGTAC
CTTCTCCAAAACTGACAATATGATCCATCACAAAACAGGCCTCAACAAATACAAGAAGACTGAATTAATC
CTTTGCATCCTATGAGATCACTAAACACTAAGAATGGTCTTCAATAACAACAAGAACAACCAAAGACCCA
CATATACATGGTAGCTCAGGAATGATTTACTCGAGGAGAACTTGTTCAAGGAAGAAATAAAGAAAAAATT
AAAGACACTTTTGAATTTAATGAAAATGAAGGCATAACTTGGGAACACAAAAAAGAAATGCTAAGAGGAA
AACTCATAGCTCTGAGAGCCTCCACAAAGAAACAATTGCTATGATCCACTAGCAGTTTGACAGAAAACCT
GAAATCTCAGAACCAATACAAATCCAAATACACCAAGAGGACTAAACAGCAGGAAATAATCAAACTCCAG
ACTGAAATCAACCAAGTAGAAACAAAAGGAATTATATAAAGAATCAACAAAACCAGGAGCTGGTTCTTTG
AAAAATCCAGAAATAGGAAAATCCTTAGTATTCAAATTAAAAATAACAAAATCAGAATTGAAATAGAGAT
ATAACCATAGAAAATGAGAAAACTCGAAAAATTATCAGATCCTACTATAAAAGCCTATGCTTAAAAAAAC
GGGAAAGTAAGGAATAAATGGATAATTTTCTATTCAGATACAAGTTACCAAAGTTGAATCAGGATCAGAT
AAACCATCTAAATACTCCCATAACTCATAAAGTAGTAGAAGCAGTCATTAAATATCTCCCAACCAAAGAT
CCCAGGACTGGAAAGGTTTAGTACAGAATTCTCTCAGATCTTCACAGAATACCTAATACCAATATTCTCC
AAACTATTCAACAATCTAGAAATAGAAGAAACACTACACAATTCTTTCTCTGATGCCATAGTTATGCTTA
TAACTAAAGCAAACAAAGACCCATCAAAAAAAGAGAATTTCAGACCAATTTATTCATGAATATCCCTGCA
AATATTCTCAGTAAATTTCTTTCAAACCAAATCCAAGAACACATCAAAACAATCATCCATCATGATCAAG
TAGGCTTCATCCTGGAGATACTGGGATTGTTTAATATACAGAACCTGATCACTAATCAAACTAATCCCAC
TATAAAAACAAATTCAAAGAAAAGAAAACAATTAATTATCTCATTAGATGCTGAGAAAGCATTTTACAGT
TAAAAGTCTTGGAAATATCTTAAATTCAAGGACCATACTGAAGCACAGTAAAAGCAATATACAGCAAACC
ATTAGCCAGCATCAAACTAAATGGAGAGAAATTTAATGCAATCCCACTAAAATCAGGAACTAGACAAGGA
CACCACTCTTTCCCTACCTTTTCAATATAGTATTCGAAGTCCTAGCCAGAGTAATTAGACAACAAATGAC
CCATAGCTTTCTGGTACTAAACCAATATTCAAAGACTTTACATGGACAGAACTATGGCTTCAAATGTATA
TGTAGTAGAGGATGGCTTTGTTGGATATCAATGGAAGGAGAGGCTCTTAGGCCTACCAAAGCTGGAACCC
CCAGTGTAGGGGAATGTCACGGGTGCTGGGAAAGTGAGTGGTTGGTGAGGGGAACACCTTTATAGAAGAA
CTGGTTTGGGAAAGGATAGGAGTCTTATGACTGGAAAACTAGAAAGGTGAATAATATTTGAAATTAAACA
AAATATTCCATTTTTATAAAAGGAAAAATAAAATTTTAACCAACTGAACAGCCAAAGAGGAATCTCAATC
CCACTTGAACGGGAGAAGAAATGAACCTCAGGAGGGAAGAGTGAGGGGCCTGTGTGAGAAAGGAGTCAGT
AAGGGAGAGGGGAACATGTTCAAGTGTTGGTAGGGAATTTGACTGAAGTCTTGAGTGCCAGCAGAATGAA
TGAAAAGAGTCAACCTCATGAACTAAAAGTTTGGAGGTGGGGGTGGCTCTAGAATATTCCAGAGACCTGA
GATGTAAGAGACTATCAGGACTCAGTGAAATGTCCAGGAGTAGGTAGAGGGAACTTGTAGAGGCTAACTC
CATGACGAAGAGAGAGCATCAAGTGAGGGATAAGGTTGCCATCCACAAATCAAAACTATGACCCATATTT
GTTGCTGTCTGAAAGAATTTAAGGGACAAAACCAGAGAGGAGCCTCAGTAAAAGGAATTCCAGTGTCCCG
CGATATCTGGGAACCAGATAAGTAGAGACCCCCAAGGCCTGACACTATTACTCATGCTTTGTCATGTTCA
CAAAACGGACCTGACATGACTGCATTAGCAAAGAAAAAACAAGCAGCTGAAATAGTCAGATGCAGACATT
TACACTCAGCCAATGAACAGAAGCTGCTAAGCCCTGTGGTTGAATTGGGGAAAAGCTGAGGAAGCTGAGT
AGGGGAGCAACGCAGTCGGAGGACCAGCAGTGTTAACTAACCTGGACCTCAGTGATTTTTCAGACACTGA
GCCATCAATGCGGCATCATGCACCAGCTAATATGAGGCCTCTAAGATTGGAGTGCTGGTTCTGGACACAA
CAAGAGAAGATGCACTTAACCCTCAAGACACTTGAGTTCCCAGGTAGTGGAGAGGTCTGGTAGACTGAGG
GTGGAGTGGGAGACAGCTTCATTCAGTTGGGAATGTGGGGAGAAGGTATGGGATGTAGAACAGAATATGG
GCTTTGAGAGGAAGGAAATCTGAACTCTAAAATTTTATTAAGTAAAATTTTAAAAGAGAAAATATAAACT
ATAATAAACACTTTCTTCCCCAACTTGCTTTTTTTCCTCCTTGGTCATGGTATTTCATAAAAGTAATGGA
AACTCTGGCTAAGACACAGTATTATGGGCAAAATTGTGCAAATGCTAGTTAGAGAAGTATGACATCTCTG
TGGAGTCAAGTTAGTTTATCTGATTCAAACTTCCTTATTCAGAGATAGCAACTAACAGAGAATTTCTAAG
ACTAAGTTTATTATCATGCCGTAGTGAACATTTTTAACCAAACCATTATGGGATCTGTGATATCCAAAAA
GAAATCAAGAGACTAGGAATACTAAAAGGAATGAATCTTGTTTAAACATTCTTGGAAGAAATGAAATTCA
TATCTATTAGATTACCATAAAGGGATTGATGCTTTGGATTGTGGCCTGCTACCAAACACAATCCATATTC
TCTTTTATTACTTTCAAAGTAATAATAGTTTAATTAATAAGATGTGAACTTAACTCCAAAGATATTACTG
TATGTATGGGTGTATTTTGTTTACTACATTTATTATAAAAATAATTTGTGTAAGAATGTCAATTGGAATT
GCTTGGAAAAGTTCCTTGAGTTTACAGATATGGTTTTACTTAAATGAGATTTTCTCTAGCAGTGAATTCC
ATTTGTTTATATCATGGTTCCTTCTACATATACTGATGGAAATGACAATAGTTAGATTATTTCAGAAACA
CCTGGATAAAATTTCACTTACCTAAGGAAATGATTATTGAAGAAGTGCAGCAATTTTCTTTCTGACTACT
GATGTACTTTCTTCATGTACATTGCTATTGGCTTCTGGAAAAAGAAAGCAAAATTCATTTTTTAATGTCT
CAAGTTACCAAAGTAATTTAGAAAAAAGTCTATCTTGTCTTATAAAGGAGATATTTATCTAATGCTAAAT
AAGAGTAAAAAGAATAGCTTTTGGGTTCTTTTTTAACTGTCCTACAAGAAATAAAATAAAATGCTTTTAA
TATACCATTTTTTATATTGCTCAGCATCTCTGCTGTGTGTCTCTCACTCCCTCTCTTATCCAGATCTCTT
TTAGTTTATGGAGCTGAGATGCCATGCATAGTAAACATCTTCATTCTCTCTCCCCCCAGGCTCCAAACCT
CCTGCTTATTACCAGTGTTGAAAAAAAACTTTATATTCACTGATATATGCAGGACCAGAAAATACCTGTC
TTTTTGCGGTTAACTTGGCATTCTCAGGGTCCTTCCATGCAGGATACACCAAATGCTTGAGTGATATTAC
ACCCCAAGGAGAGCCCACAGCTGATATCTCTTCAAACTAAAACTTTGTTTTTTCCAAATATCTATATTTG
CTGATGCCTCTTAAAAGCTTTAACATCCTTTGTAGCCCTCCTCCCACCCAAGGTAAAAAAAAGAAGGATG
GAAGCATTGGGTTTAGTGGTGGTGGCCCTGTTTAAATAGGTTCATTGGAGCAACTCCCATCTGTGTTGTC
TGGATAGCAGAATTACATTACACAGTTTAGCAGTGGCAGCTTGTTCCATTAGCAAACATTTCATGAATAC
ACTAGTAGTTCAATTTTGCAGAGTTGTCATAACAAACAGGAAACAGCAGCAGTGGCAGAACCTAGTAGAA
CAGCCAGGCTTCTGTACGTAGCCTGGACAGAGAGAAGTTCTATGCTGTGATTCTCTCAGGGAATTGAAAT
CAGCAGAGACTCAAGATCCACAAACATTGTTGCTGCTGCTTCATTTGTTTGCCATAGTCTGTGTAGCCAA
CTTTCCCTTGGAAAAAATAGCATATGTTTGAAATGTTTGCTGCTGCTACAAATACATTACTGTAGCTGAG
TAATCCTGTACATTATTTTCTCTTCAGAGTGATTGACACTATCCAAATCCTTTACAGTTATTGCTGCTAA
TTTTGAAACGGGTAATCCAATATGTGATCAGTTGAGAAAATTCAAAACAGTGTACCTGCTTTGACCATGT
TTCCAATATAAAAATTTAAAAACACTTACAACCTATGAGCTGTAATGGTACTGGAAACCCTTAACAACCA
TCTCAATAGCAGTTACATATTCTTACTCTTGTATAAAAAATAGAATTAATTGGCAAAAGGTGATAACAAT
TTGTTTTTGAATGGGCTAGCCTGTCGGTGATTTTGGTCAAGATGATAATTATCAAAAGCATGATTTCAAG
CAAGTTTATAAAATAATGTGTTTAAGATATGGAGCTCATTTGCAAATTTTCCTATCCTGTTTGGCCAAAT
GCACATGCCATCTAGTTGTAAGGATTAATCTGGTTTATATTGTAGAAACTCAACCTAAATATACATGTTT
TTTCATGCATCTACCAGCAGGGTCACAAACCCACAGTTTTATTTCAATTGTCATCTATAAAATTCCATCT
GTTACAAACAACTGTCCCATGGTTGTTGGGAATAGGTGGTAGAGTTTTTATTTTTTTTTCTAGTTCTATG
TTAAATGTAAAGATATGAAAGGTAATAAGTGTGTGGAAAAACAATTTGGAATTGTATCTTAATAATATAT
TTCCCTTGGATTTTACTTTGTTTTATGTTTTATTAAGAAAATTATTGAACTTGGTGACTCAAGACAGCAA
GTATAATACATTTTTTTTCTATTTTCTTTTTTTCGGAGCTGGGGACCGAACCAAGGGCCTTCCGCTTGCT
AGGCAAGTGCTCTACTACTGAGCTAAATCCCCAACCCCATATAATACATTTTTAAAAATGATTTTAAGCA
ATATATTATGTGAACTTGAATTTTAACTCCAGTACTCCTGATTCTCAAGGGGACTTTTTCACACTTTTCT
TTCTTGAATTTGAAAAATGAAGTGTACTTATACCTAAATCGAGTTTTAGAAGAGCAAAATGATATAATTT
GAAGGAAATACTTAGAGTAGATTATAGGATTAATAAATAATGATATTTGACTATATCCTCCCTAGATGGT
GAAGCACTTGAAGGAAAGCAGAAACTTCATTTTTTTATAAACCTATTTTCTAGACATGTACTGGAAACAT
AATAAGTAATCACTTATTTTTGGAGTAAGAGTTTGAATGAGTTAGAGTAGTACATATAATCTCCAATTAC
CAAAAGTCAGATTTGTAGAACCATCATCATGTTAAAAAAGAAGAAATGAATACTCAAACAGAGTCATTTG
ACAATAACATCATTTTTCTCTTATTTGACTAAACCATATACATTATGCCTAGGCAATTTCTTTCAAAAGC
AAAGTTTTTGGTTAGTAAAAAATGTATGTATGTATATATGTATATGTGTATACATTTGTATATGTGTATG
TGTACATAGGGACACACACACACACACACACACACACACACATATATATATATATATATATATATATATA
CATATATATATATATATATAATTGTGTATGTGTACTTAAGGGCATATGTATATATGTTTATATGTATATA
TGTATATACGTGTAGGTGGACTCATTTATATATATATATATATATATTTGTTTGTATGTGTATATGTGTT
TATATATATATTTATGTAACATAAAATGCACTCTACTTTCTAACTTTATGAAACTTTTCACAGCTATACA
TTAGTACTCAAGATTTTTAAAAGCTGTTTCATAAATTTTGATTCATTGTAAAGTTACAGTTCAGAAAAGA
GATTCAAGGTAGCTAATTAATTTTTATAATATCAAATTTCCTCATCTATTTCATAAAACACAAAGATTTA
GTTTGGTAATGTGACTGTATATGGGTTTTAGCATGAGACATATCTAATTAACTTTTCCATCATGTGATGT
AATTTCAGGATACTAAAGGACCTATGTGAGTTAGAAAATATAACAAATGGACTGCTATATGTGATAGATC
AGAATGATAGAAAGATACATACATACATACATATTTACATACATGAAAGATCACAGATAATAAGTAGATT
AATATCACATACTCAGAATCATCAATCATGAAATAATTATTAAATGTGAAATATCTTCTTATATGAAGCA
CAATTTTAAATGTGAATTATGTTCATATCTTAATACCTAAAGGAACATTTATCAGCCGTAATTTTAAAAT
AAAATGTCTATTTAACACTTCCACTCAGGTAATTAACAGAGATGAAATACTTAGATTCCTTTACATTAAT
CTATCAAATTCTCCCATCATCTCGTCTTTGTTACTTAAAGGCATAACATCATACTTTGTCTCTATTTGCA
AATCTTCAGCTACTTTCCACCCTGCTCTGCATTCTACCTCAAATCTTATCACTATATTTAAGTCTCTAAG
AGATCCTCATGTGCTATCATGAAATTTAATCATGATCCATCATTTTTTATCTTTACTAACATTGCTCTCA
TATGGGTAATTATTATTTCTCTGTCACAAATGAGATCACTACCGCTTCCGTGATTTCAGTACTATTTTCA
ACATCAACCATTTTATAATTGCTCTTTAAATGAGATAATAAAATGATCTATTTTCCCCCAATAAATTTTC
CACCAACAGTTTGTTCCATTGAATCTTTAGACAAGAAAAACAAAGTTGTTACAAAGTTCTAGTTCTACTC
AGATTTAAAACAGAAAGCTGGCTATGTGACAAGAATCATAGGAAGAATACTTCTGGAAGAGAAAGCAGAG
CTTGGAGAAGACCTCATGCAGAGAAGTGGTTCATGCAATTTTAAACAAAAAGTGTGAAAGACCTGAACTT
GCATATTGAATATTATTTGTTGAATAATATTTACAAGTGATTCTGAGTGGACTACATAAGCATGTTTATT
TATAAATCCATGGTAAATGCTAAAAAAAAAATGACATCGACGTGTAATAGAACAGAAAAGGAAATAAAGT
GGAAATTTGGTACAGGTTACATTATGGATGTTATCAGTTTAAACATGCTGATTTCATGTGATGAATATCA
CAGATATACTAACAGTATTGCATGACTCTATAGTGAAATTACACAGAGTGAGAACACTAACAATAACCTG
TGACAAAAATGGCTATATTCTTTAATATTTCTTTTTGAAAACATTCATTTCAATTAAGAAAATTCAATAA
AGGAACCAAAGATAACTCTTTTCATCTTTTGCATATCCAATCTTTAAACAGACAGGAGTATACTGGATGA
ATTTTCTTCAAGCATTTTGCTACTCCAGTTATTATTAATTTAAAACAATATGCAGATCAGGGTGTCATAC
TTGTGGGTATTGGTTACTGAGACCCAATAATCTCCTCAGAAGGACATCCATATAAACGAATCTAAAATAA
TTTCCATTTAAATATTAAAAATCTTAAATATGAAGACTGCTTATCATTTTCACAATACATACACCATTTG
TAATTACTTCATTTTTACGTATCAGTATCAATCACTCTACCTCTCTTATTTTGATATATGACAAGCTTAA
CAAAGAGCAGACCCTATGTTTCTCAGCATGCCTCACATTTCACCCATTTTCCACTGCATCTGGGCCATAT
TACAATCAATATAATTAATATTTTCAAGTAAATGATAATGGGATACAAATGCATATTTTGATATTTCCTA
CAGTAAAACAAGTAAAAAGATCCAATAAAAGAATAGGTACAGAATTTGTTTATATGAAAACAGTAGGTTA
ATAATACCTTATAATATCCACCCTAATTCATATTGAGTCAGTGCTGAAGTATATGTGTCAATGTTTATGA
AAAGATTAAATATCTTTTATGTATCTTTCTAAAAACAATTGGACATAGTCAATAAAAAAGTGTCAGGCTC
AGATAAGGTTTAGAAATAATTAAAATAAGTTCCAAAAAATATTCTAAAAGACAGTTATACAACATATAAG
TTTAATTCTCAGGCTCCATAACTAGATAATATAGTACTGAGCAATTGTATTCAATTTGCACATACAATTT
TAATTTACATAGGAAATAAATGTTTAAAATCTCAAAAGCTATATTTATTCAACAGTAAGATTTCAGAAGT
GTAAGTTTATTCTTTTTTTTCATTTTCATTAAATAGGGTATTTCTCATTTGTATTTCAAATGTTTTTATC
TTTCCTGGGTTCCTCTTCATCACCCCTAGTCTCTCCCACTCCCTCATTTTAGTGATTGTCTCCTCCACAT
GGACACTCCCTTCCTTACTGTCCCAGACAACCAAATATCCAAACTTTTAAAATGGGTTAGAGAGCTAAAC
CAAGAATCCTTAACTGATGTAACTCAATATCTGAGAAACATATCAAGAAATGTTCAACATCCAGAGTTAT
GAGAAAAAAGGAAATCAAAATGAACCAGAGATTCTACATTACACCAATCAGAATGACTAAGATAAAAAAC
TGATGCAGTAGCAGAATGGTCTAGGATGTAGACAAAGTGGAACACTACTCCACTGCTGGTGGGATTAGTA
GCTCTATAGCCACTTTGGATATCAAGGTGGAGGGTCAGAGAAAATTGCAAATAGCTTTACTGAAGATCCA
GCTTTACCACTCACTTCAACACATATACCCACACTTGATCCACATATAACAAGGACATGTGCTTGAACAT
GTTCAAAGCAGTCTTACTCATATTAGTCAAATGCTGGAACCAATCGTGAAATATGTCATTCCCACTGAGG
AATAAATAGAGAACGTGTGCTATAATAAAACAAAGGAACACGACTCAGGTATTAAAAATGAGGACACCAA
GAACACTGTACACAAAGGGAAGAAACTGGAAAATAGTGAAGTAACAGAGTACAAAAAGGTCATATCATGG
AATGTACTTAGGGACAATTGGATGTTAGCCACAAAGTTAAGAATACCCAGTATTCAAATCCTTTATCACA
TGGAGGGTAACATGAAAGAAATCCAATTATGGATGCTTGCAACAAACTTAGAAGGCAGAGGGATGAAGGG
ACCTAGGTAGAGGTAGAGAAGGATAGACAAAGTGGGGAGGGGGATAGCAACAATGAAAAGAGACAAGAGA
GAAATCCAGAGGAAAAGTGGAATAAATAACAATAATCATCAATGGTGGGTGGTGAACTTGGGTATCCCCA
GGAAAGTCCCAGATTTCAAAAATGCAAAAGGCTCCTATACACCTACTGGGATGATAGTAGTTTAAATACT
AAGCAGCAAAGAGATAGAACAACTAGAGACTGCCTCTTGTAGCTACACATGACCCAAGTGAAGGGATGGT
GCTACCCATGCAGCTCAAAATTTTTAACCTATAAATATGCAAGGCCTAAAAAAAAGTAAAAGAAAAGAGC
AGAGAATGAAGAAAGCCCCTTCAGAGACTACCTCACCATAAGAATCATTTCATCCACAGACCTTAAATCC
TCTAACTATTCCTGATGTCAAGATGTGCTTGCAGATAAGACCCTAATATGTCTGTCCTCTGAGGGGCTCT
GCCATCATCTGACTGAGACAGATGCTGATACAGCTAAACATTTGACAGAAAACTGACAGCCACATAAGAT
GAATTAGTCTAATGCCTAAAGGATCTTAAGGGGATTGGAAACAAATATGAAACACAAGAGTATCAATTAA
GTTTATCCTTCAGAGTCTCAGGAAATTTACCAACGAGAGTATACTTGGCCAGTACATGGTTACTGCTATA
TAGATAGCAAAGCATATGGAGAAGACAACTGTCCAATCTTTAATCTCTGGAAAGGAAGGCAATTGGTCTT
GTGGAAATGTCATATCCCAGAGAAGGGGGATGTTAGATGGCTAAAGTGAAGTGGGCATGTAGATGGAGGA
GCACCATCATAGAAACAAACAGCATCGGAAAGGCTTGGGGGATTCAAGAAAGAAAGAAGAGTTTGGGAAA
TGACTTTGAAATGTAAACAAATACATAGATTATTTTGCACTTCCATTGTTTATAATATAAGATATGTATG
TTTCCAACAGAGATGTTCACATCTCTCTCCTTAATGAATATACAGTCAGTATTTGTAACATAGGTTTACT
GAAAGTTGAAATCCAAAATTGTTGTGACTTACTTATTATTCAAATTTCACATAGATAAACCCATTCAATA
TTTTATCTTCTGCCCTTGTAACTATAGCAAATATTTAGTTACTTGATAGAAAATTAAAAAAAATTGTCTT
TCTACTTCATTAGTTTTCCATTCAATGCCTCAAATGTCTCTCAATTTAACTGTATGTACTACATTCCCTT
CATTGTTGCTCTTTTCCCTGTCTCTTCACAGTTGATATTCCTGTTCCTGACTGTGTCCTTCAGCAATACA
TAAGTACACTTGCACTTCTCAAAATATATACAGTCTGTTTCACTAGACTCTTACACAAAATGATCATACA
GATACACAGTTTAGAGAATTAACATTCAGATTAAAGTGAATATGTAACTCATTTTTTACTTTTTGATCTG
GATTAACTCATCTAGGATGGCATTCACAAGAGGAATTCTGATTTATTTTCATTGATATTGGGTTTAAAAT
ACTTGTGCATTATATACTTCCTACCTTGGATTAGTCCGGCATACCACACACAGAACAGAACAAATCAATT
AATTGTAGGATATGTGCATGTATGTGTCTAGGTCATTCCACAGTAACTCATGCTAAATGTTTGAGAAGCA
AATCTGTTCAAAGATAGAATGACCTCCGTTTTTTGCATGTTTCTTAAACATACCAAATCACCTCACATTG
CACCAATTATTTATACCTCTGGGCTACAGATTAAATTCATTATATCTACCATTAATCTCTCCATAGGGAT
TAAGAGCTTATTGATAAATAATTTTGTAGTCTTTAGATTAGAATTTTGTCCCAAAACTCATTAAGTATTT
ATTGTTCTGTAAATTCAAACCTAAGTGGTATTTCGGAAATTTGAGTTTCATGGTCAGACTTCGTCAGCTA
AATGCACTCTGTCCATTGTTGGCAAGTTCAAGCTATGCTTCCTGAATGTCATGTTTGCTGTGACTACCTA
GTTGTACAGTCATGGGATACGCAAGTGAGTTCTTATATAGTTTTCTCAATACTAAATTGATCTGATCAGA
ATCTGTGAAGTGACGAATCAATCTCTTTGTGCTGAATGTAGGTTGCCAAACTCCCTCTGGATAATTTTTG
AATAGCATCTTGTACTTATGCATATGCTTTTTAGGTGGTTTCTCATTATCTATTAACACTCCACATAGAT
CTGGAGCATTATATTATTGTAAGTTTCCAAGCCAAGTGATTACCTGTCCTGGATTAGAATCGTCTGTGAG
TTTCTAGATCAATGTGTGTAATCCTAAGGGATTCTTCTTGATATATTATCATCTATGGATGGTGTAATAT
CTACAACGTTTGATACACAGCCTTTGATACACCTTCCTTCTGCTGTGTAAAATAAAATTATTTACAGCAA
TGGGATCCTGTAATATTTAGGCTACTACATGAATCCTTTAGTAAAATATATCTATGCATGCTTATTCATG
CCCAAAAAGATCCATGGGGAGACCAACCTGGCTAAAAATGTCAATTGCTACTCAGATGTCCACTATATAT
ACAGTCTGAGGAAGAGTCAGTTCAGTTCAGGTGTGGAACTGAAGAATACTCAGCCATTTTCCAAACGAAA
AAAAAAATCAAGTGACTAAGATAAGGATTGTGGGAATGCTTTCATCTATGTAGAACATTAATTTTAGACT
CACATACAAATGTGTGATGTGCAGTATTATCAACACTTTATTTCAGTAGGAATTATATACTTTTGGGTAT
GGTCTCTCTGGACTATTGTATGATATCAATATGGTCTGCTGTGACAGATTTTCAAGTAAATATGAAATAT
GAGGACTCCAGCAGAGTAACTCTTGCTCAAGTAATACCCTTCATGTTATTTGTGACCCTCACTGGGAACA
CTTACTGCTATGTATCAGAGTTCTGATTCAATTTTAGGTCTTTTTTTTGTTCTCATGCTAACTTTTGATG
TTTCCTTTCTCCAATAGAATAGTTAGTCAATGAGCCTGTATACCAGACATCAGATGCAATATCAAGCATT
GGTTGCAGCTTGCCCCTCTGCTGAATTCACAGCTATGAGGAAGTGTTTCTTATGAGAAGTAATTGATCTC
TACAATGTAGATTATTGTTGTCTGTGTTTTTCTCTGACTTCCTCAGTACTCTTAAGGGTCATATGAGGGA
AGAAATCACAATGAGAGTGAGAAGCGATCTTTCTGGATCCCAGGATAGACAAAATACACCAAAGTTTCCT
TGCAAGATATAAGAACATAGTGGACAGGGTTTGTATTCAAATTAGTCAATGAAATGCTCTCCCTTTATAC
CCTGTATATGTACAAACATTTACACAATTGGATTGGCTTGTTAGCTATGCCTACTTACCCAGCCTGCCCA
GTTTTCAGGCTGTGAAGAGGAGACTTTGTTCTCAGCAAGGGATCAGGTGGTGGACAAACATCTTACTCTT
GCTCACTGTTTCCCTGTTCCTCCAAGTTAAGCAGCTTCTTTCAAATGGATCTCCATTGTCCATAATATCA
CTGACTTCAGGTCTGAAGCTATGAGCCCAGTCAACAAGAAAATCTCCATAGCTAAGAAAAAGTAAAATTT
TTCATTTTTTAATGCTGAGGTTGAGGGGCAGATATTATGGTGACTTTCTTTATTCTAAGATTTTCTTCAA
ACAGAGAAGGGGGAAGAGCATTGGAGGAGGGTAAGTTTTGATCTATCTAGGGTTGCTTAACAATAATAGT
AATAATAATAATAATAATAATAATAATAATAAGTAGTTGTAGTAGTAGTAGTAGTAGTAGTAGTAGTAGT
AGTAGTAGTAGTAGTAGTAGTAGTAGTAGTTTAGACTAGGAAGTTTATTCAGCATTTAAGAACACTGCCT
GTCTTTCCAAATGTCATGAGTTCAATTCCAAGTGTACTCATCGTGGCATCCAACCATTCATAATGACAGG
TGAGTCTGGTGAGTCTGACAGGTACAGTATACTCATAAAAATCAAATAAAATAAATCTTTAAAATAAATA
AAAAACAAAAGTTTACTTATCTAAGTTTAAGTTACTGTGCTTCTGTAGCTGACCAACTTTCTGTGTTCCT
CTGAGGACAGAAAATGCATCTCTCTCTATTAAAATCCAGGATGAGAGCTCACACACTGCTTGCCATATCT
CGTCTGTTATTCAAACACAGCTTCTGCTTTTCTGAGAAATGAAATAGCTTCCATTACACTCCTATCCTAC
CTTAAAGTTCTACTTTTGAGAGGCACATCAGAAAAGTGTGTTTGTGCATGAGGACGTTGGAGTTGCAGTT
TCTTCTGATGTGAGAATACTGGGTTTAACACAGAGGGGTCAAGACGATCAAGGAATGACTGGGTGTAATA
ACTAACTTTTGTTCAAATTCTGCTGATGTCATGGGTCAGTATTCCTGGAAGTTTACCCAACTCACAGGTT
TTCTTCTTGAGCTCAATAGTCAGTTTCTCCTACTTCTTAATCTGCTGAACTTGCTCATTGATGGTGGAAG
GTTGGCATGATGCCTTCCCAGCAGACCCTGTAGATAAACACAAGGGAACATGCATATTAATGGCCCAGTC
ACAGGAGAGACCATTCTGAGTCCCCCAACAAAGCATGAGGAAAGGGGAAATCTACAGACACTTTGAAGCA
CTGAGAGAGTAAGAAAGCTCTTTTCAAGTTGGACCTATTAGCTACTCTCCTGCCTCCAACAATGATTGCT
AGACATATGCAGGTAAGTTCTGTAGTCCATAGTTCTTAGGACAACCAAGCCCTAATCATGTATGTTCAAA
AAAAAATGAGTCTGAAATCTTGATACATTTCCAGGGGAGTATCCCTCTCTCTCTCTCCTTGTCACAACAT
GTCAATGACTTGTACAATAATCGTCTGTAGATGAAGTCCTATACTCTACCCTGAGAGTAGAAGATTTATC
TGTGTGGCTCCTATTGGATATCTTTCTCATTCAGAGTGAAATTAAGGAACTCATAGCAAACTAACTGCAT
GCTTGTCAATTTCTGGCTGTCTGCCAAATATTCATCAGATATTCTTGACGCTTGGTCCCTTCTTTAAAAG
TCCAGATGTTTCAGACCATAAGTCCTGCTCCTAGAAGGTCTGACCCAAGCACAGCTTCTCCAGGAAGTTC
CCCAGTACTGGCTCAGGGCTTACTCTCTCTGCTTTACACCAGATTATTTATTTTGCATATTTATAACAAG
AAAGAAGTCCTAATATCATTTTTTTTTCTCTCTCATCTCTCCATGCACTCTGTTTTTCCTGTAAATAACT
CGATAATCCTAGAAAACATGTCTGTGTCTAAAACAATAAGCATTAACAAAATACCACAAGGGCAGCTTCT
GTTTCCATAACACTAGTGACATCACAAAGAATACCATGGAATTCCAGGCATGCAATAGTGTACCAGAGGA
GTGTCCCCTTCAACAGTACATAACTATCCATTAACCAGATATTCTGCAAATCAACAAGCCAAGTTGGCCT
TTCCAGTACCTTTGCTGAGACACAAGGGAAGACTTTCCATCACTCTACCTTCTAAAAATGGAGATATGAC
TGATTAATTGAATTTTTTCCTACCTTCATGTACAGATACTGAAGCCTAAACTTGCAAACAAAGCTCAGAA
ATTTTTCATCCCGACCTTACTATGCACACTGAAAATGACAATGAAGAAAGGAAGTTGAGAACTTAGGTCA
GTATGATTGTCATTTATGCAACGATTCTAAACAGTTAATCACTCTAAGCGGACATCTTCTTTAGCTAAAT
GATCATTTTATCCAATTTCCTCACCCATTGCTCCTCCTAACTAATGCTGGAGAGTTGGGATTATGCCTTC
CTTGTAGAGCTGGTTCATAGATAAATACAAGTAAGCAAAGACTTTGGAAAGATCCACAGAGAAGTACAGT
TTAGTTGAGGGAGTAAAAAAATTGGAATAATTATGTAAATTCAGGCAAAAACATTGTTCAGAGCCTCAAA
AATAACATGTTTAGTCATGGGGTTCTTTATGATGTGAGCAGCAGTTCACAGATCAGGCTACAGGTGCATT
GCTTAACATAGGTGCAATTTGAGACCTCAAAAACAGAGGAAGCATGATGAGTCAACCTTGGAATGCAATT
AAGAAGTCATGCTGTACTATGGAGAGGTATCCTGCGGAGGAAAGAGACAGACAGAGACAAAGACAGACAG
ACAGACAGACAGACAGACAGACACAGACACAGACACAGACACACACACACACTCACACACACACACACCA
AAACAAAGCATCAGTCATGGGGACAAGTATGTTGTAGATCAATCATAAGGAGCTTCACCCATAGAATAAA
AGTCAAATTCTTCTGTTGGGTGCCACATGTGACAACGTCTATACTCTTGAAAGGGTGTCACTACTACATT
TCTGGAAAGCATCTATTAGAAACATACAGACAGGGAATAATAAAGTAGGGTAGAGTCTAGGTATTATTAA
ACTATACATGTTTATTAAAGCCCCATGTAACCTTTGTCATGATGCTGGCAGTCTCAGCAAAGAGAAGCCA
ACCTATGGTCAGCCTGACATGCATTTCTTGAATATCTAAAAATTTTCTTTTTATACATGCGTATTTGACT
CTATGCTTGTTGGGGGTTGTTGAATATTCTGCATCTTCACAGTTGTTCTTGTCTAGTAGATTTGGATGTC
AACTCTATTTCTAATTGTGGTTCTCCAGAGGACTCCATGTTCAGATTACCCTGGGGTTTATGAGATAAGG
AAGGGTATAAACTGGAAAGAAATACATTAACATTAGTAAAGACTGTTGTAGGATAGAGGAAAAAAATATG
ACAGAGAGGCAGAGAGAGAGACACATAGAGAGAATGAAAGAATATGCCTTAAGTACATGAAGCCAGAAAA
GAATTTGTGAATCTAGAAAACAAGGTATGATAGACTGCCTGTAAATCCCAGTAACTAAGAAAGGACCTTG
GATCCAGTTTTGATATTGAGGCTTCATACAGCTTGGCCTTTGCCAATGTGAGACACACGATTTCAATGAG
CAAATCCATAGACTGGAAAATGTAGTTATGGTGGTCCAGAAAAAAAAAAAAAACACAGAATTGTCCCCTC
TGTCTGCTTCTCATTACTCTGGTCTCCCGTGTCACAGGATGCTGAATGGTCTTCCACATACCCTCAGATG
CTGCTCACAAGGAAGAGCAAATTTCTTCAACAGTACTTCATCTGAGCTTACCCTTTGCTTGTGGATGGTA
CTCAGGAAGTGAACTGATAGGTTATACTTTTCCTAGCTGGGTGTTAAAGTTCAGACTTGAGCATCCCACT
CTGTGATTTTTCAACAGTTACATGTATCCATTGGGATGGCAGTGTCACAATGACTGCAACTGTCTTGTCA
CGCCTTTCACATGCTTCATGTGACTGAGTTGAAAGTCTGTCTTAGCTTATTTACAGATCCACGGGATGCA
GCTCTGCTTCAAAGGCCACAAGTGTGACCACAGAAAACAAGAAAACAATGACACAGTACACAGTTATAAT
GTAGACATGTCGGGGTATTTCCTCCAAATTTTGTTTAAAAGCAGATTTTTTTTCTTTATTATCTTGAGTA
TTTCTTATTTACATTTCAATTGTTATTCCCTTTCCCGGTTTACTGGCCAACATTCCCCTAACCCTGCTTT
CTTACCCCTAAACCCCTTTGTATATGGGTGTTTCCATCCCTATCCTCCCCCCATTACCGCACTCCCCCCA
ACAATCACGTTCACTGGGGTTTCAGTGTTAGTAGGACCAAGGGTTTGCCCTTCCACTGGTGCTCATACAA
GGTTATTCATTGCTCCCTATGAGGTGGGAGCCCAGGATCAGTCCACGTATAGTCTTTAGGTAGTGGCTTA
GTACCTGGAAGCTCTGGTTCCTTGGCATTGTTGTTCATATGGGGTCTCAAGCCCCTTCAAGCCTTTCCAA
TCCTGTCTCTCATTCCTTCAACGGGATTCTCGTTCTCAGTTTAGTGGTTTGCTGCTGGCATTTGCCTGTG
TATTTGCTGTATTTCGCCTGTGTCTCTCAGGAGAGATCTACATCAAGTTCCTGTCAGTCTGCACTTCTTT
GTCAAGCATATTCTTTTACTGAAGATTATGCTACTCTTTCTAGAAGGCCACTTTATGGCAGAACATTTGG
ATTATGCCCCATCCACACTTTATAGATTTCTTACATAGACTTCTTTCAGTGACAAGGTTTCTGTAAATTG
CATACAAACTAACCATTTAAGGACACAAACACAAACACATACACACAGAAGATACACAGGTACACAATGA
CACACACACACACACACACACAGTGTGCAGGGATAATAGAGATGTGCATGTTTAAAAAGTTAGGACAGTG
GATCTAGAATATAAAATGTTAAGGGTTCCACTAAAATCTAAGACCATAGGATGGAGGATGGGAAAAAATT
GTGAGGTGTTCTTTCCCTACAACTTGAATACATTAGCAATGAAATATGAGGCATCAGAACTGCATGGTCA
AACAAAGACCAGAAATATACACAGTCAAATGAGTGCAAATACAGCTCATCTCTCTGATCTCTAATGGAAG
AGTTCAGGTGTTTCCCACACATCTCCTGCATAGTATTTATTTGCAGTCCAATTCTAGAACACCAAAGGAT
ATTCAAGAACATATAAAGAGCTGAAGCCAGAATGTCAGCATTCCCAGAGATCAGAAGAGAAGGGAGTTCT
GTTTTCCTCTGCTTCCCTTAACTATGCTTCAGAAAACCAAGGAGACAGCCTCCTCAGGCATATGCACATC
TGCAGAGGTTGTAATTTGGCTTTAGAACATCTTAGCCTGTAGTTACACAAGCCAGGATGAAAACTACAAA
CTCCATCAGCATACAGTTGATGTGCCCAGGATCACTCCTAAGTCTCTCTAGACCTACAAGTGTAGATAAA
CATGCCTTATAGGAATAGAACATGGTTGTTTAGTTCCCTCAATTACTGTTCAGGACAGGTACAGAAGACA
GGAAGGAGCCAGTCCCTCTTCTATTTCTCTAATTGATATTTCTTCAATGTAGTATAAAACTGCCTGCCAA
GGAGACTGTCTTTAGAACAAAACAGCAGGGAAAAGATTGGGAAAAGTTCTACACCAATCCTACATCTGAC
AGAGGGCTATTACCTAATAAAAACAAAGAACTAAAGAAATAATGATTCAGAGAGAAAATAATCCTATTAA
AATTGTGCTACAGGACTAAGCAAAGATTTCTCAACTGAGGAATATCAAATATCTGAGAAGGATCTAAAGA
AATGTTCATCATATTTAGTCATTAAGGAAATGTAAATGAAAACAACTCTGAGATTCCACCACATACATGT
AAGTATTGCTGAAATAAAAATTCAGGAGACAGCAGAAGTTGATAAGGATCTCAAGTGAGAGGAATGCTCC
TTTTTTTGGTGGCACAAAGAACTGGTTCAACCACTCCTGAAATCAGTCTGGAGATTCCTCAAAAAATTGG
AAATTGCAGTGCTTGAGGAACCAGATATACATCTTTTGGCATATAACCAAAAGATGCTCCAACATACAAA
AAGACACATCCTCAATTATGTTCATAGCTGCCTTATTTGTAATACCCAGAAGCTAGAAGAAACCCTAATG
GCATTCATCAGAGGAATTGTTATGGAAAATGTGGTACATTTACACAATGGTGTACTACTCGGCTATCAAA
ACCAATTATCTCAAGAAAGTCATAGACAAATGGAATGATCTAGAAAATATCATACTGATTGAGGTTACCC
AATCACAGAATGGTATGAAATCACACATGTTATGAAATCACCGAAAGTGAATATTGGCACAAAAGCTCAA
ATTACCCAAGATGCGGTCCTCAGACAACTGGAAGCTCAAGAGAGGACATACAAAATGTGCATGCTCTACT
CCTTTTTAAAAGGTGGAACAATAGTATATATAAATTTAGAGCAGAGACTGAGGGAATCCCATTCAGAGCA
TGCCATACATGTGGAAAAATATATACACATCAGTCACCAAAACTAGAAAAGATTGATAGAGTTAAGAAGT
GCATGCTGCCAGGGACTGTATATAGATCTTCCCTGTGAGACACAGCTAGAGTATATCAAATACAGAAGTG
AATTCTAGAGGCAAATATGTGAACTGAAAACGGATAGTAAGGGGAGTTATAGAAAAAGAGGAGTGGGGCC
GGTTAGGGATCATATGGGCAAGTAATAGGGAAAGGAAATAACATTTGAAATGTAAATATAGAAATACCCA
AATAAAAAGGAATAAAATTTGCTAAAACTAAAAAAATTAAAGAAATTAAAGAAAATAACAGTGCCAGGTA
TTCACAGCTATTGACTCAGAAATGTAAAGCTCATTGTCAGGGAATGAGAGCAGAGTAATACTAGTGGAAA
GACAGAGATGATGAAGACTCAAGTAGAAACACTTCTCTCTCCCAGATATCAGTGTCAGACACAAACTGCA
CTATAGGGATCCAAAGCATGGAAGAGTATACTCTGAGTGGAGTACACAATACTTGTCTTTCCCTTCTTTG
TTAGGACCTTATTCTTCTTGACATAAAGAATAAAGGTTATGAGCTATCAGGAAATCAACTATGCTCTGCC
CATCACTTGGTTTTGGAATACAAAAAAAAAAGGATATAAACACTCTGACTCCCAGGAACGATAAGAACAG
GGAAGTCCAGATGGTTTTGAGCTCCCAGCTCCTGATTCCCATATGTGTAAGGCTCACATCAAGGCAAACT
CTTTAAATATCCCACTCAATTCCTACTAAGGACTCTCTGAGCTATCCCAAGTATAACATATTTCTTCCTT
TTTTTATACAAAGACAGAAGGCCAGCTTCCTTCTCCCCTTCACTGTTGTCATTATCCTCTTTGTTCTCCC
TCCCATATGGGTGTTTACTCTGAATTACAGGTCAATTAGTAAACCCTAGAGGTACTGCAGGAATATCTGA
GAGGCAGTTGCAGCCACAACAACACTTGTGACATCGCAGAAGAAGTTAGGGGAGTCCAGGTTACAAGATA
TACTTGAGGGAGAGCCTAATAATGATGTCACTGTGAACTGCCATGTCCTACCTGCTAAACAGATTTCCTT
ACATTGATCAGATTTGGCGTGCCCTCTCCAGGTATCTCTCTTGTGACTCTGTGGAAACCTTTATGTTGTC
CATCTCTCTAAAGCTGTAGAAATCTCTTTGCTTCATTAGTGGTTACATGCTTTGAATGGAGAAAGGTAGC
CAGGGCTTGGCATGGGTATAAAAGATTTAGGAAGATGGAGTGGGGGAGATTCTTCTAGATAATAATTTTT
CCCATGATCATTTATGTGACATACAGAAAAATTTTGTAGGTTTTCTGTTTCCCAAAGGCCAGTATTCTCC
CTACAGACATTTAATTGAATGAATATTGTGCTTCACTTTCTTACTGTACATTCCTTGATAGGGGACTTTA
TAAATATTCCAGAATGTGTACTCAAAAATTCTGTTTTACGATTCCATTTTTTTGCAATGATTTTGGCAAC
AAAGAGGGCCCAACATTAGAGTGAATATAACAGTGTAAATATTGTGTACCTACCTCAAATGATAAACTCC
CAAATCCTTATTTTATCCAAAAATTAAGAGACATCAGTAAAGGAAAGGACAACATCTACTCTAGAATGTG
GTTCTGTAGTCCCAAAAGATAATCAGTTCTCTGATATCTACATTCCTTATTTCCAAGGTTCAGACTTGAG
GGTTGAGAATGTTTTGCCATGATTCTTTATTCAGGCCATACGTAATATTCAGGAGGATGGGCAGGGAGAG
GAATGTCTTGAGGTCCAGGGAAAGCTTATCTTCAATAGTTTCATAAGTACAGAATGGAATCTTTTTGGCA
TTTTCAATTGTAGATTCTACATTCTTGACCTAGTTGTGTATAATCCATGTTAAAGTTCCACCTAACCTCA
TAGGTGTAGGAGACACGAAAACTACATAAGATTGGTGAAGCTAAGAGGTGCATGCTGCCAAGAACTGGAG
AATGATCGTTCCAGAGAGACACAGTTAGAGCATGTTAAATACAGAAGTGAGTGCTAGTGGAAAACCAGAT
GTTCATGATGCTTCCCCACTTTTCTTCTATTAGTTTGAGTGTATCTGGTTTAATGTGGTGGTACTTGATC
CAGTTGGACTAAAGGTTTCTACAAGGCAGTAAGAATGGATCAATTTGCCTTCTTCTACATAATGACCTCC
AGTTGAACCAGCACCATATGCTGAAAATGCTATCTTTTTTTCCATTGGATGGTTTTGTCTCCTTTCTCAA
AAATTAAGTGACCATGGGTGTATGGGTTCATTTCTGGTCTTTAGTTCAGTTTCACTGTTTTATTTGCCTG
CCTCTGTCTCAATGCCACACAGTTTTTATCACTGTTGCTCTGTAATACTGCTTAAGTTCAGGGATAGTGA
TTCCCAAGGAAGTCCTTTTATTGTTGAGGAGAGTTTTAGCTATTCTCTGTTTTTCTAATTCCAGATGAAT
TTATGAATTGTTCTGTCTAACTCTATGAAGAATTGGATTGGAAATTTGATGGGGATAGGAATGAATCCTT
AGGTTGCTTTTGGTATTATGGCCATTTTTACAGTATTAATCCTGCCAGTCCATGAGCATGGGAGATCTTT
CCATCTTCTGAAATCTCCTTCAGTTTCTTCAGAGACTTGAAGTTCTGCTCATATGCTCATATCTTTTACT
TGCTTGGATAAAGTCACCCGAGTTATTTTGTATTATTTAGGGGTATTGTGAAGGGTGTCGTATCCCTAGT
TTCTTTCTCCACTTGTTTAGCTTTTGTTCAGTGTTATATTTATACCCAGCCACTTTGCTGATATTGTTTA
TCAGGCTTAGTAATTCTCTGGTGGTACTTTTGAGGTCTCTAAGTATACTTTAATATCATCTAAAACAGTG
CTATTTTGAATTCCTCCTTTCCAATCCAATCTAAGCAGACTCCTTTAGTGTATTCTTGCTCTGGCTAAGA
TGTCTAGAACCATATTGAATAAGTTGTGAGAGAGTGGGCAGCCTGTCTACTCCATGATTTCAGTGTGATT
GCTTTAAGTTTCTCTCCACTTAGTTTAATGTTAGCTATGGATTTGCTGTATATGTTTAGGAATGGGCCTT
AAATTCCTGTAATTTCCAGGACCTTTATCATGAAGGGGTGTTGAATTTTATCAAATGCCTTCTCAGCATC
TAATGAAATGATCATTGGGTTTTTATCTTTGAGTGTGATTACATAATGGATTACGTTGATGGTTTCCATA
TACAAAATCATCCCTGCATGCCTGGGATAAAACCTACTTGATCATGATGGATGATTATTTTGATGTGTTC
TTGGATTCGGTTTGCAAGACTTATATAGTATTTTTGCATCGATATTCATAAGGGAAATTGGTCTGAAGTT
TTCTTTCTTTGCTGGGTCTTTGTGTGGTTTAGGTAATAAGAGAAATTGTGGCTTCATGAAAGGAATTAGG
TAGTGCACTGTCCCATTTATGTGGAATAGTTTGCAAAGTACTAGTATGAAATTTTCTATGAATTTTGGAT
AGATTTCTTCACTAAATCCATCTGATCCTGGACTCTTTTTGATTGGGAGGCATTTATTGATTTCTTCTAT
TTCTATAGAAGTTACTGGTTGTTTAAATGGTTTTTCTGTTCCTGGTTTAGCTTTGGTACATGACATTCAT
CAAGAAAATTGTCCTTTTCTCCAGATTTTCAAATTTTGTTGAAATTAGGATTTTGTAGGATGATCTGATG
ACTTTTTTAATTTGTTCTAATTCTGCTGTTTTGTCTCCCTTTTCATTTCTTATTTTGTTAATTTGGACAC
ACTCTGTGTGCCCTCTGATTTGTCTGGCTATGGGTTAATGTAATCAGTTGATTTTCTTAAAGATCCAGCT
TTTAGTTCTGTTAATTCTTTGTATGATCCCCATTTTTCTACTTGGTTGATTTCACCTCTGAGTTTGATTA
TTTCCTGCCTTCTACTACTCCTGCATGTATTTGGTTCTTTTTGTTCTAAAGGATTTAGGTGTACTGTCAA
GCTGCTCTTGTATGCTCTCTCCAGTTTCTTTCTGCAGGCATTCAGAGGTATGAGTTTTCCTTTTAGCACA
GCTTTCATTGTGTTCCAAAATTTTGGGTATATTGTACTTTCATTTTCATTAAATTCTAAGAAGTCTTTAA
TTTCTTTCTTCATTTCTTCCTTGTCAAAGTTATCATTGAGTAGAGCATTGTTCAACTTTCATGTATATGT
GGGTGTGCTCTCCTCATTGTTATTGAAGAACAGACTTAGCCCATGGTGGTCTCATAGAATGCATTGGATT
ATTTCTATCGTTCTGTATCATTTGAGGCCTGCTTTTTGACTGATTATATGATAAAATTTGGAGAAAATGC
CATGAAGTGGTGAGAAGAAGTTATATCCTTTTGTTTTATGATAGAATTTTCTAAAGTATCTGTTAAGACC
ATTTGGTTTATAACTTCTGTTAGTCTGACTATGTCTCTGTTTAATTTCTCTTTCCATGATCTGTCTTGTG
ATGAGAGTAGGGAGTTGAAATCCCCTGCTATTATTATTTCCGGTGCCATATGTTCTTTGAGCTTTAGTAA
GGTTTCTATGTAGGTGCCCTTGTATTTGGCGCATAGATATTTTAGTTTTTGAGCTCATCTTTGTGGATTT
TTGCTTTGATGAATATGAAGTGTCCTTCCTTATGGTTTTTGATGACATTTCATTGAAAGTCGATTTTATA
TGATATTAGAATGGCTACTCCAGCTTGTTTCTTGCGAAATTTTGCTTGGAAATTATTTTTCCATTCTTTT
ACTCTGAGGTAGTGTCTCTTTTTGTCTCTGAAGTGTGTTTCCTGTAGTGCAAAATGCTGTGTCCGCATTA
CATATCCAGTGTGTCAATCTGTGTATTTTTAGTGGGGAATTGGGTCCATTGATGTTGAGAGATATTAAGG
AATAGCGATGATCACTTTCTCTTATTTTCATAATTGGAGGATAATTAATGTTTGTGTGCTTCCCTTCTCT
TTATTTTGTTGTGAAAAGATTAATTCTTGCTTTATGATTTTACTTGCCTCCTTTTTGGGGATTTTCCAAT
TAGTGTCCTTGGAATTAGTGGATATTTAGAAAGATATTGTGTAAATTTGGGTTTGTCATGGAATATCTTG
GTTTCTCCATCTATGTTAATTGAGAATTTTGCTGGATAAAGTAGCCAAGGAAGGCGTTTCTGTTCTCTTA
TGGTCTGTATGATATCTGTCCAGGATCTTCCAGCTTTCATAGTCTCTAGTGAAAATTCTGGCTTAATTCT
GATAGGTTTGCCTTTATATGTTATTTATACATATACTTACTGCTTTTAATATTTTTATTTGTTTTGTGTA
TTTACTGTTTTTACTATTATGTGATGGGAGGGTTTCCTTTTCTGGTCCAGTCTATTTGTAGTTCTGTAGG
TTTTGTGTATGTTTATGGGCATCTCTTTCTTCGGATTAGGGAAGTTTTATTCTATAATTTTGTTGAAGAT
ATTACTGTCCCTTGATGTTAGCAGTCTTCACCCTCTTCAATACATGTTATCCTTAGGTTTGATCTTCTTG
CTGTATCCTTGATTTCCTGTATGTTTTGGGCTAAAAGTTTTTTTTTTCTTTTTTACATTATCTTTGACAG
TTGTGTCAATGTTTTCTAAGGAATCTTCTGCAACTTAGATTATGTCTTCCATCTCTTTTATCCTATTGGT
GACGCTCACATCTATGACTCCTGGTCTCTTTTTTAGGTTTTCCATCTCCAGGATTGTCTTCCTTTGTGCT
TACCTTATAGTTTCTTTTCCATTTTTAACTCCTGGATTTTTTGTTCATTTTCTTCTCCTGTTTTTTTTTT
TTTCATTAGTTCTTTAAGGTAATTTTGTGTTCCCTCTTTCTGGGATTCTACTTGTTTACTTCTGAATTTT
CTGTTGTCCTGTATTTTCTTAAGGCAGTTAATTATGACCTCCTTAATATCCTCCATGATCATGATAAAAT
GTGAACTTAAATCTAGATCTTGCTTTTCTGGTGTGTTTGGATATCCCGTGTTTGCATTGTTGGGAGATTT
GGACTCTGATGAGCCCAAGTAGTCTTGATTTCTGTTGTTTGAATTCCTGTTATTGCCTCTAGCCATCAGG
TTGTCTCTGGAGTTAGTGTGTCTTACTCTTTCTGACAGTGGCTTGACCGTCCTGTAGGCTCATGTGTCAG
GACTGCTGTAGACATGTTTTCCTATTTTGTTTTTACCCAGTTATGGGAACAGAGTATTCTTACCTCATGC
ATGCAGTTTTTCCTGTCCACTGGCTTTCAGCTGTCCCTGTGGGCTGGAACCAGAAGGAACTTCACATATT
TCTCTTATATCCTTCTGTGGGGGGTAGGGAGGACAGAAGGCACAAGGTGTTTTCCTATTGAGTCAGGAAT
CTGGGCAGAGAGTAGTCTCCTCTGGTTTCCCAGGAATGCCCGCTCCTCTGAAGTTCTAGTTCTTCCACCT
TCAGGATTTGTGTGCAGGGAGCTGTTTAATCAGTTCTGTTCAGATCCAGGCACAGTCTGGAACATGGTGC
TCCTGCAGTTTTAATCCTCCTATATTCCTGGGTCCAGAGGCACTATGCTGTATTGCCTTGGGCCAGAGAT
ATGGGTAATGGTGGGCAGAAGTTGCGGTCTCTGTGCCTTGTATGCTCAGTATTGCCCAGACTCCTGGGTG
ATCAGCTCTCTCTCCCACATTGTCTAGGAGCAGGGAGCTCTGGGCCAGGATCAGCAAGGTTCAGGAGCCA
GCTAGAAACTGGAAGTGCCTGGTCCCAGAGGAGTTCTGCTTTTGCATGTCCTGAATCCACTAGTCAGGTC
ACTTAGTGCAGAATAGTTGTATTCACCTCTGGTCTCAGACCTGAACTTGCTTCTTGGGCAGCCATTCAGC
TCTCAATGAGAGTTGCAACCAGAAATGTCTACTAGGTCACTATGAACAGGAGGCCCAGATGGAGCTAGGT
GTATTTTTTTTTGTTTTTTTGTCAGGAATGTGAGATGAGTTCTCAGGAGTTTCTGCCTTTCTGATGGTCT
AAGTGTTCCCCTCCCCACAGAAGATTTGTGTGTAGGATATTGTTTGGACCAGTTCCGATCCATATGCCAT
TTGTACTGCAGGACTCCTACAGCTTGACTGCTCCTATATTCATGTGTCCAGCGGCACTATGCTGTTTCCT
CTTGGGCTAGGGATGTGGACACAGGTGGGCAGAAGTGGCAGTCTCTCCATACCTGAAGTCTAAGTACAGC
CCAGTCTTCTGGGTGATCAGCTATCTGTCCGACAGAGTTTCCAAAGGAGTTTCAAATGTTCATTCCCTAT
CCTACAGGTTTCCAGTCTTTTCAATTCTCCTCCAAATGTTTTGGAGAAGACATATATTGTCAAGGCGAGG
TACAACAGGCCCCATCAGACAAAGAGGGCTGCAAAATTTCTACTTTTAAAGGTAATCTCAATGATTTCTC
ATTTTTCACAAATAGATTAAGTCCTGCCCCCTCTCCACATGTGACTTTAATACCTTCGCCAGCTGCAAAA
CATGGGAGAAAGCTATGTCCACTCACAAAGACAGACAAAGATGTCCCCCATCTCCACCAAAGTGCCTTAT
GCAAACTGCTTCACCAACAAAACTAGATAAAAATGATGAAGCATAGAATTGCATGATTAGAAGAAAGGGA
TATAAGTCTTTCCTGAGAGACACAGCTAGAGCATGTCAAATACAGAAGTGAATAGTAGTGGCAAACCAGT
GAACTGAAAAACAGATCTCTTGTTGGTAGATTTTGAGAAAGAATGACAAGAGCTGAAGGAGCTTTCAATC
TGATAAGAAAAACAATGCCAACAAACCAGAGTTCCCTGGTACTATACGAATATTCAAAGATTGTTCTTGG
ATAGACCTATGGCTACAACTGCATATGTAGCAGTGAATGGCCTTATTGGCCACCAATGGAAGGAGATTCC
CTTGGTCTAAACTAGGTTTCATTACCAAATCAAGGGAATGTCAAAGGGCAGTAAGGGGGATTATACAAGA
AAGGTAGGGGGACTGTTTAGGGATCTTATAGGCAGGAAACTGGGAAAGGCAAAAATATTTGAAATGTAAA
TATGGAAAAATCAAATTAATAAAGCAAAAAAATTGCTAAAAAGAAAAAAAATAAGGTAAAGATAAGACTG
CCATCTATTCACACACATTGACTGAGAAATATTAAGGGTCACTATCAGGCAAAGGGAGTCAGAGTACTAC
TAGTGGAAAGACTGATATGATGAAATAAAAACATGTCTCTCTCCTAAACACTGGTATCAGACACAAACTG
TACGATAGGTAGCCAAATAATCAAGGAGTTTATTCTGAGCTGTGGACACAATACTTGTCATTAACTTCTT
CCTTAGGACCTATTTCTTCTGGGCAAAAAAAAAAAAAATAAAAGCCATGAGCTCTAAGGAAAGAACAGTG
CCCTTCCAAACACCTGCCCTTTGGGATAAAGATATTAATGATATAAACTCTCTGACTTACAGGATTCACT
AGAAGCAGGGAAGTCCAGATGCTTCTGACAGGCTCTGAGCTCCTGATTCCAGGTGTGGAAGGTTCAGATC
AATTCTATCTCTTCAACTTACCTACTCGACACCTACCAAGGACTCAATGACATTCCCCAGGGTCGCCATA
TTTCTTCCTTTTTTTTATACCAAGACAGAAGGCCATCTTCATTCTCAACATCTTTGAGCTTTACATTCTC
TTTGTTCTCAATCCCAAATTGATGTTTCCTCTGAACTAGAGGCCAATTAGTAAACCCTATATTATACTGA
ATGAATATACAAGAGGCATTTGCAGACACGACAACACTTGTGACAACACAGGAGAAAATAGGGCTCTCCA
GGATACAAGAGATTTTTCATGGAAGGCCTAATGATGATATCACTGAGAACCGCCATGGCCTACCTACAAA
CAGCTTTCTTTACACTGACCAGATGTGAGAGTGCCTTTTCCAGGTATGTCTCCTGTGACACAGGAAAAAC
CTTTATGTACTCTATCTCTTGAAAGCTAGAGACTTCTCTTCGCTTCAACAGTGTTTACATGCTCTGAATG
GAGAAAGTTATTCAGGGTCCTGGCATGGGTAGAAATGATCTAGGAACGTGGAGAAGAGAAGATTCTTCTG
GATAATATTTTTATTCCCAGGTCCAAACCTGTGACATACCGTTCAATTTTCTAGGTTTTCTCTCTCTTGT
AATGGCCAGTATTTTCCTTTCAGACCTTTAGATGAAGGAATATTGTATTTCTGTTTTATTGTACATTCTT
TGATAGGTGACTTTATAAATATTCCTGAATATGTACTCAAAAATTATGTTTCGAATTGTATTTTCTGCTA
TGTTTTTGGCAACAAATGGGCCCCAGCTATAGAGAGAGTATAACAGTGTAAATACTGTGTACCTACTTCA
AATGATAAACTCCCAAATCCTTATTTTATCCAAAGATTTCCAGACATCAATAAAGCAAAGGATTACATGA
CTATACATTTCAGTAATCTAGTCTTATTTGATATCTGTACGACACTATCTACCTTCCTGTATTCTCATGA
CCAAACTTAAAGATTTAGATGTGTTTCTGTGATTGTTTCTTAAGGCCAAATATAAGAAACAGGAGGATGG
GCAGGGAGAAGAAAGACTTGAGGAATGGTGAATCCTCAACTTCAATACCTTCATAAGTACAGGGGGGAAT
CTATTTGACATTGTCATTTCTAAATTCTACATTCTTGACCTATTTGTGCAGAATCCATGTTAACATTCAA
CCTAACCACCTAAGCAAATAGTTGTAGGAGCTACCAAAATACATTATATATATATATATATATATATATA
TATATACATATATATATATATATATATATGTTCATATATATATGTTCATACACACACACACACACACACA
CACACACACACATCAGCCGCCAAAACTAGATAAGTGTGATGAAGCTAAGAAGTGCATTCTGCCAGGAATC
AGATATAGGTATATCCTGAGGGACACACCTAGAACATGTCAAATAAAGAAGTGTATGTTAGTGGCAATCC
AGTGAACTGTAAAGGACCTCTTGTTTGTAGATTCTGAGAAAGGATAACAAGAGCAGAAGGGGCTTTTAAC
CCCATAAGAACAACAGTCAATGAACCAGAGCTTTCTGGTACTAAACCAATATTCAAAGACTGTACTTTGA
CAGACCTATGCATCCAACTGCATATATAGCAGAGGAAGGCCTTGTTGGTCATTAATGGAAGTAGAAGCCC
TTGGTTTGACTCCCAGTTAACGAAAATGTGAAGGGAGAGAAGAAATGGAGAGGGATCAGTTCGGGATCTT
ATGGGAGGAAACTCTTAAAGGAAATAATATTTTAATATGAATATAGAAATTAGTTTGTTTAATAAAACAA
ATAAAATTTGTAATATATATATGTATATGTATGTATGTATGTATATATATATATATATATATATATATAT
ATATATATGAAGTAAATTAAAAAAAATGCCAGCTAAAAACAGCTGTTTACTCAGTAATGTAATGTGTCAC
TGTCAGAAAATGGTAGTCAGAGATATAATAGTGGAAACAGTGAGATGGTGATGTCTCAACTAGAAGCACT
TCTCTCTTGCAGATATCACTGTCAGACACAAACTGCACAATAGATATCTAAAGCATGGAGGAGTTTACTC
TGAGCTACGGATATAATACTTATCCTTCCTTTCTTCCTTAGGGCCTTTTTCTTCTTGTCAAAAAGAATAA
AGGCCATGTGCTCTCAGGAAAACAACTGTGCCCTTCCCATTACTTGGCATTTGAAATAATGAAATGAATG
GTATAAACTCTCTGACTTCCAGAAACCATAAGAACAGAGAAGTCCAGAAGCTTCTGAGAGGACCCCAGCT
CCTGATTCCCATATGTGGAAAGGCTCAGATCAATGCTGTCTGTTCAGCAATACCACTCAGCCCCTACCAA
GGAGTCACTGAACTTTCACAAGCACAAATATTTCTTCCTTTTTTTAGACAAGGACAGAAGGGCCTCTTCC
TTATCCACACTTCTGATCTCATCATCCTCTTTGTTCTCACTCCCAAATAGCTGTTTTCTCTGAATTAGAT
GCCAATTACTAAACACTAGAGGTACTAAAAGAATACCTGAGAGGAAATGCAGTCATGACAACACTTGTGA
CATCAAAGAAGAAGATAAAGCTCTCCCGGTTACAAGAGATTTTTCAGGCAGGACCTCATGATGACATTAC
TGAGAACTGTCATGGCCTCCCTGCTAAACAGCTTTCCTTACATTGACCAGATTTGAGCTTGCCCTTTCCA
CGTATGTATCCTGTGATTCATTGGAAACCTTTATGTACTCCATCTCTCTAAATCTAGAGACTTCTCTTTG
CTTTATTAGTGGTTACATGCTCTGAATGGAAAAAAAGTTAGTCAAGGGCTGAGAATGGGTAGAAAAGTTC
TTGTAACATGGAGTGGAAGACATTCTTCTGGATATTAATTTTATTCCCAGGTACATTTCGTGAAATACAG
TTCAATTTTGTAGGTTTTCTCTGTTTCCCAAAGGTCAGTATTTACCCTACAGATCTTCATTCGAATGAAA
ATTGTATTTCACTTTCTTATTGTGCATTCCTCAATATGGGACTTTGCAAATATTGCTGAATGTGTACTCA
AAAATTCTGTTTTCCAATTCCATTTTCTGCAATGATTTTGGCAACAAATGTGCCCAGCTATAGAATGAGT
ATAACAATGTAAATATGGTGTACCTACTTGAAATGATAAACACCCAGATCCTTACTTCATCCCAAAATTA
CCAGACATCAGCAATGCAAAGGACAACATGGACTATGGAATTCACTGGTTCTCTAATCCCATTTGATATC
AGTTTGGATTATCTACCTTATTGTGTTCCAGTAAAGAGACTTGAGGGTTTTGGATCTTTTACCATGATTC
TTTCTTCAGGCCAAACATAAGATTCAGGAGGATGTGGAGGATGAGGAATAGCTTGAGGTCCAGTGAAACC
TCAGCTTCATTAGGTTCATAAGAACTGGAGAGAGTCTATTTGGCACTGTCATTTGTGGATTCTACTTTCT
TGACCTTGTTTCCCAGAACCCATGTTAAAATTCCATCTAAGCTCATAGCTATAGAATATATATATATATA
TAATATATATATATAAATAGATATATACATATACACATATACATATACATATACATATGCATATGCATAT
GCATATACATATACATATACATATACATATACATATACATATACATATACATACACATACGAATACACAT
ACACATACACATACACATACACATATACATATACATATACATATACATATACATCATATACATATACATA
TACATATACATATACATATACATAGATATATTAGCCACCAAAACTAGATAAGATTGAGGAATCTTAGAAG
TGCATGATTAGAAGAAACATATATAGGTGTTTCCTGAGAGACACAGCCAGAGCATGTCAAATACGGGAGT
GAATGATCGTGGCAATGCAGTGAACTGAAAACAGATCTCTTGTTGGTAGATTTTGGGGAAGGATAACAAG
AGCTGAAGGGGCTTTTAATCTGATAAGAAAAACAATGCCAAAAAACCAGTTTTCTGGTACTAAATGAATA
TTGAAAGATTGTACATGGATCGCCTATGGCTCCAACTGCATCTGTAGCAGAGAATGGCCTTGTTGGGCAC
CAATGGAACGAGATGTCCTTTGTCTGTACTAGGTTTTAGTACCAATTCAAGGGAATGTCAAAGGGAAGTA
ACAGGGATTATACAGAAGAGTAGGGGAACCGGTTAGGGATCTTATGGACAGGAAACTGGGAAAGGCAAAA
ATATTTGTAATGTAAATATGCAAAAATCAAATAAAAATTGCTAAAAAATAAAACAAATAAGTTATAGATA
AGAAAAGTGCCATATAATCAAACCTATTGACTGAGAAATCTAAAGGGTCACAATCAGGCAATGGGATTCA
GCAATACTATCGGAAAGACTGATATGATGAACTAGAAACACGTCTCTCTCCTAAATAACAGTATCAGACA
CAAACTGCACTATAGGTATCCAAATAATCAAGGAGTTTACCCTGAGATGAGTACAGAATACTTATCTTTC
ACTTCTTCCTTAGGACCTTTTTCTTCTGAGCAAAAAAAATAAAAGTCATGAGTTCTAAGGAAAAGAACAG
TGCCCTTCCCAACACCTGGCTTTTTGAATTAAGATATTAATGATATAAACTCTCTGACTTACAGGAACCA
CTAGAAGCAGTGGGGTCCAGATACTTCTGACAGTCTCTGAGCTCCTTATTCCATGTGTGGAAGGCTCAGA
TTAATTTTATTTCTTCTAAGTACCTACTCAACTCCTACCAAGGACTCAATGAGATTTCTTGGTGTTCACA
TATTTTTTTACTTTTTTTTATACCAAGACATGGCTGAGTTTTACATCCCCTTCATTCTCACTCCCAAATG
GCTGTTTGCTGTGAACTAGAGGCCAATTAGTAAACCCTGTAGGTACTGAAGGAATATCTGAGAGTTATTT
GCAGATAGGACAACACTTGTGACATCACAGGAGAAGCTAGGGCCCTCCAGGATACAAGAGATTTTTCATG
GAAGGCCTAATGATGATGTCTGTGAGAACTGCAATGGCCTACCTGCAAACAGCTTTCCTTACATTGACCA
GTTTCTAGAGTGCTTTTTCCAGGTATGTCTCCTGTGACACAGGGGAAATCTTTATGTACTCCTTCTCTTT
AAAGCTAGAGACTTCTCTTTACTTCACTTGTGGTTACATGCTCTGAATGGAGAAAGTTCGTCAGGTTCCT
GGCATGGGTAGAAATGATCTAGGAACTTGAAGTGGAGGAGATTCTTCTGTATAATATTTTTATTCCCAGG
TTCATTCCCATGACATACATTTCAATTTTCTAGGTTTTCTCTGATTTGTAAAGGCCAGAATTTTCCGACC
TGTCCTTTTTGTAAATGAATATGGTATTCCACTTTCTTATTGTATATTCCTTGATAGAAGACTTTGTAAA
TATTCCTGAATGTGTACTCAAAAATTCTGTTTTCCAATTCCACTTCCTGCTATGATTTTGGCATCAAAGG
GGGCCAACCAATAGAATGAGTATAAAAGTGTAAATACTGTGTACCTATTTCAAATGATAAACTCAGTAAT
CCTTATTTTATCCAAAGATTACCAGACCTCAATAAAGCAAAGGACCACATGGACTATACATTTCTGTTCT
CTAGTCACATTTGATATCTCTACTACACTATCTACCTTTCTGTGTTCCCATGGCAAGACTTGAAGACTTT
AGATGTGTGACCATGATTCTTTCTTAAGACAAATATAAGAAGCAGGAAGTTGGACAAAGAGATAAAAGGC
TTGAAGAGTGAATCCTCAACTTCAATACCTTCATAAGTACAGAAGGGAGTCTATTTGACATTGTTATTTG
TAAATTTTACATTTCTGACCTAGATGCGCTGAATCCATGTTAACATTCCACCTAACCAAACCAAATAGCT
CTAGGAGGCACCAAAAGTATATATATGCACATACTTATGTGTGTATGTACACACAAACACACACACACAC
AAACACACACACACACACACATATATATATATATATATATATATATATATATATATATATATATATATAT
ATACATATGTATATATATATATATATATATATCAGCCACCAAAACTAGATAAGAGTGATGAAGCTAAGAA
TTGCAGAATTTCTCTGTTTCCCAAAGGCCAATATTTCCCCTACAGACCTTTAATTGATTGAATATTGTAC
TTCATTTTTGTATTGTACTTTTCTTTATAGGAGACATTATATTTATATATTCCTGAATACGTACTCAAAA
ATTCTGTTTTGCAATTCCATTTTTTGCAATGAATTAGCAATAAAGCCTGCCCAGCTATAGAGGGAATATA
ACAGTATAAATATTGTGTACATAATTCAAATGATAATTCCCAAATCCTTATTTTATCCAGATATTATGAG
ACATCAGTAAACAAAGGACATCATGGACTATATAATGCAGATATCTAGTCCCATTAGATATCAGTTTTAT
AATATCTACCTTCCTGTGTTCTCAGCACCAGACTTAAGGGTTTTGGAGTTTTTACCAGGATTCTTTCTTC
ATGCCAAACACAAGAATCAGGAGGATGGGCAGGAAGAGGAATGGCTTGATGGCCAGAGAATCCTCAACTT
CAATAGGTTCATAATAACAGGAGGGAGTCTGTCTGGAATTGACATTTCCTGATTCCACTTTTTTTTTTAC
CTAGTTTCACAGAATCCATCCTAAAATTCAACCTAACCACATAGCTGTAGGAACCACCAAATACATACAA
ATTATATATATATATATATATATATATATATATATATATATAGAGAGAGAGAGAGAGAGAGAGAGAGAGA
GATAAATAGACAGATTGATAGATTAAGATAGAAAGATGGGGATAGAGATACATACATAGATAGATAGATA
GATAGATAGATAGATAGATAGATAGGTAGGTAGATAGATAGAAAGAACAATCTGCCACAAAACTACATAA
CACTGATGACGCTAAGAAGTGCATGCTACCAGGAAATGGATCTAGATCTTTTTTGAGAGACCCAGGTAGA
GCATGCCAATTACAGAAGTGAAGGTTATTGGCAAACCAGTGGAATGCAAACGAACCTCTTGTTAGCAAAT
TTGGAGAAAGGATTACCAGGACTGAATGGGCTTCAAGCACATAAGAACAACAATGCCAATGACCTATAAT
TTTCGGTTGCTAAACCAATAATCAAAGAATGTATATGGACACAACTATTGGGCCAACTGCATATGTAGCA
GAGAATGGCCTGGTTATACGTCAATGGGAGGAGAAGCTCTGAGGCCTACCAAAGCTGGAACCCCAGGGGA
GGGGAATGTCAGGGGGTGATGGAAAAGAGATGGTTATGAGGGGGGACACCTTTATAGAAGAACTGGTGGG
GAAAGGAATAGGTTTCTTATGACTGGAAAACTGGGAAAGTGAATAATATTTGAAATGTAAACAAACATAT
CTAATTTTTATAAAAGGAAAAATAAAAGTTTTACAAGCTGAACAGCAAAAGTGAGGAATGTCAATCCCAC
TTTAGAGGGAGAAGAAATGAACCTCAGAAGGGAAGAGTGAGGGACCTGGGTGAGAAAGGAGACAGTAATG
GAAAGAGGGGAACATGGTCAGTTATTGGTGGAGAGTAGGATTGAAACCCTGAGTGTCAGCAGAATGAATG
GAAACAGGCAACCTCAGGAGCTCAGGTGTTGGAGGTAGGTGGTGGCTCTAGAATATTCTAGAGACCTGAG
AGGTAAGAGACTATCAGGACTCAGTGAAATGTCCGGGAGTGGGTAGAGGGAACTTGAAGAGTCTACCTCC
ATGAGGAAATGAGGTCATCAAGTGAGGGATAATGTGGCCATCCAAAAATCAATTCTCTGACACATATTTG
TTCCTGTCCGAAAGAGCTTCAGGGACAAAACCAGAGAAGAGCCTGAGTAAAAGGAATCCCAGTGACCAGC
CATATATGGGAACCAAATTAAGTAGAGTCCCCTAAGGCCTGACACTATTACTCATGCTTTGCCATGTTCA
CAAAATGGAACTGACATGACTACCTTCTGAAATACCTAATAAGCAGCTGAAAGAGTCAGATGCAGACAAT
TACACTCAGTCAATGAACACAAGCTGCCAAGCCCTGTGGTCAAACTAGGGAAAAGCTCGAGGAAGCTGAG
GAAGGGAGCAACCCTGTAGGAAGACCAGCAGTGTTAACTAACCTGGACCACAGTGTTTTTTTTTTTTTTC
AGACACTGTGCCATCAATGAGGCATCATGCACCAGCTAATATGAGGCCTCTAAGAAAGGAGTTCTGTTTC
TGGACACAACAAGAGAAGATGCACATAACAGTCAAGAGACTTGAGTTCCCAGGGAGTGTAGAGGGCTGGT
AGACTAGGGGTGGAGTGGGAAACATCTTCATTCAGATGGGCTTGTGGGTAGTAGGTATGGGATGTAGAAC
AGTCAGAATATGTGCTGGGAGAGGGATGAGATCTGGATTGTAAAATTCTATTAAATAAATTTTAAAAAAG
AAAAGGTAAACTAAAATAAACACTTTCTTTCCCAACTTTTTTTTTCCTTTTGGTCATGGTATTTCATAAC
AGCAATAGAAACTCTGGCTAAGACATGGTATTTTGGACAAAAGTGTGCAAATGCTAACTAGAGAAGAATG
ACATCTCTGTGGCGTCAAGTTGCATGATCTGATTAAAACATCCTTATTCAGAGGTAGCAACTAACAGGGA
ATTTCTAAGGCTAAGTTTCCTATCATGACAGTGAATCCTTTTTAATCCAACCATTATGGGATCCGTGATA
TCTGGAAACAAATCAAAAGACTGGGAATATTAAAAGAGAAGTATCTTGGTGAAACATTCATGGAAGATTA
CCACAAACTGGTTGATACTTATAAGTTCTTGTTATATGAGATAATAAAATGATCTTTTTTTTTTCGGAAC
TGTGGACCAAACACAGGGCCTTGCGCTTGCTAGGCAACCACTCTACCAATGAGCTAAATTCCCAAACCCA
AAATTATCTATTTTAGCCCTAATAAATTGTGTGCCAACAGTTTGTTCCAATGAAACTTTAGACAAGAAAA
ACAAAGTTGTTACAAAGTGCTAGTTCTACTCAGATCTAAAATTGAAAGCTGTCTATGTGACAGAAAGCAT
AGGAGGAAAACTTGTGAAAAAGAAAGGAGTGTTTGTAGAAGACCTCATGCAGGGAAGTGCTTCATGCATT
TGTAAAAAAAAAAAAAAGTGTAAAAGTCCTGAACTTTCAAATTGAGTGAAAGTTGTTGAAGAATATTTAC
AAGTGACTCTGAGTGGATTACATAAGCAGGTTTATTTAAAAATCCATGGTAAATACTAGAAAAAATGGCA
CCAAAGTGTAATAGAGAAGAAAAGAAAATAAAGTTGAATTTTGGTACAGGTTACAACATGGATATTTTTA
ACTTGAACATTCTGAATGTTATTGGATGATTTAATGTGATGAATGACTCAGATAAACTAACAATATTGCA
TGACTCTCTAATGAAATTGCTCTATTCTGAGAACAAAACATTTATCTGTGACAAAAATCTATTCAATTAT
GGTTATATTTTTTAATATTTCTTTTTGAAAACATTCATTTAATTAAATAAAATTCAATAAGGAAGCAAAG
ATAACCCTTTTCATCTCTGACATTTCCAATCTCTAAACAGGGGTATAGTGCATGAAACTTCATACAGCAT
TTGCCCACTCCAGGTATCATTAATTTAAAATAATAAGCATAGCAGTGTATCATATTTGTAGTCATTTGTT
ACTAAGATCTAATAATCTCCTCAGAAAGACCTCCAATAAAACAATCTAAAATAACTTGCCCATGTAAATA
TTAAAAATCTTAAATATGAAGCTTGCTTATCTTTTTCACAACATATAAACCATTTGTTATTATTTCATTT
TTACATATGACTTTTAGTCACTCTACCCTTCTGATTTTGATATATGCCAAGCTTCACAAGGAGGAGACTG
AACGCTTCTCAGCAGTCCTCATTTTTCCTCCCATTTTCCACTGCATCTGGGTCATATTACAATCAATGAA
ATTAATATTTTAAATAAATGATAATGGGATGCAAATGTAGATTTTGATATTTCATACAATAAAACAGATA
AAAAGAGGCAATAAACAACCAGGTACAGATTTTGCTTTTATATGAAATCAATAAGTTAATAATATCTTAT
AATATCAACCCTAATTCATATTGAGTCAGTGCTGAAATATATGGGACAATTTTTGCGAAAAGAATAAGTA
ACTTTTCTGTATCTTTGTAAAAACAATTGGACATATTCAACAAAGAAGTGTAGGCTCAGTTATTTTGTAG
AAATAATTAAAAAAAACACTCATCAAAATATTCTAATAGGTAGATCTAGAACACAAGTTTAATTCTCAGG
CTCCAGATAACCAGCTCACATAGTGCTGAGCACTAGCCTTCCCTGTGCATATACAATTTTAATTTCCATA
GGAAATAATTTTTTTTAAAATCTCAAAAGCTATATTTACTTAACAGTAAGATTGTAGAAGAGGAAGATTA
CTTTTTCCATTTTTATTAAATTGGGTATTTATTTGCATTTCAATCGTTTTTATCTTTCCTGTACACACGC
CTAACCTCTTCCCCTCACCTTTTATTGTGGTTGTCCCCTACATATTGATATCCCCTTCCTTACTGTCCCA
GACAACCAAATATCCAAACTTTTATAATTGGGTAGAGAGCCAAATCAAGAATTCTCAACTGAGGTCTCTA
TAGCTGAGAAAGACATCAAGAAATGTTCAGCATCCATAGTTCTCAGAAAAAGGCAAATCAAAATGAGCAA
GAGATTCTATATTACACAAATCAGAATGACTAAGATAAAAAAAAAACTGATGCAGTAGCACAGTAGGCTA
CGATGTAGACAAAGTGGAACACTACTCCACTTGGATATAAATGTGGAGGTTCAGAGAAAATTGCATATAG
CTTTACCTGAAAACCCAGCTTTACCACTCACTTCAACACATATACACAAACTTAATCCACATACAACAAG
GACATGTGGTTGAACAGGTTCACAACAGCCTTACTTAAAATAGTCGAATGCTGGAAACAAGCGTGATTTA
CCTCAACTCCACTGAGGAATAAATAGAGAAAACAAATGTGCTTTTTTTAAACAAAGGAACACTACTCAGG
TATTAAAAATGAGGACACCAAGTACTTTGTAGGCAAAGGGATGTAGCTGGAAATTAGTGAAGTAACAGAG
ATCAAAAGGGAAATAACATGGGATGAACTCAGTGACAAGTCGATTTTAACCCCATATCTCAGAAGGCCCA
CTATACAGAGCATTTATCATATGAAGGGTAACATGTTAGAAGGTCAAATTGTGGATGCTTGCAACCAACT
TAGAAGGGAGAACAAAATAATCATGAAAGGCAGAGGGATGGCGGGTAGAGAATGATGAACAAAGTTAGGT
TAGTTGCAACAATGAAAAGAGAAACGAGAGGATTCCAGAGGAAAAGTGGAATAAATGACAATAAGTATAT
CAGTGGTGGGTGGTGAACTTGGGTATCCCCAGGAAAGTCCCAGGTGCCAGAAATGCAAGAGGTTCCCATA
AACCTAATGGGATAATGGCAGTTGAAATACCAAGCAGCAAAGAGGTAGAACCACTAGAGACTGCCTCCTA
TAGCTAGACATGCACACCTGTGAAGGAATGGTGTTGCACACACAGTTCAAAATCTTTATCCTATAAATAA
CCAAGGCCTACAAAAATGCAAATACAAAAACAGAGCAAAGACTGAAGGGAAGAGCCTTTGGAGACCTCCC
CACCATAAGAACCATTTAATCCACAGACTCTAAATCCTGGCCTTATTACTGATTTCAAGATGTGCTTGCA
GATAATACCCTAATATGTATGTCCTCTGAGGGGCTCCACCATCACCTGACCGTGACAGATGTAGTCACAG
CTAACCTTTTGAAAGAACCTGATAGCCAGAAATGAAGAGTAAGGGGAATGCCTGAAGGATCTGAAGGGGA
TTGAGCCTAAAATGAATAACAATAGGATCATTAAGTTTACACTTTCGAGGCTCAGGAAATTTATTACCAA
ATAGAATATACTTGGGTCAGTCAAAGGGTTCTGCTACATAGGTCGTAGAGCATATGGAGAAGACAACTGC
CTCATTTGCCATATCTGGGAAGGGAGTCAATTGGTCCTGTGGAGACATCATATCCCAGAGAAGGGGGATG
TTGGAGGGCTAAAGTGAAGTGGCAAGGAGATGGGGGAGCACCATATTAGAAACGCAAAGGATCAGAATGG
GGTTTCAAGAAAAATACCAGTTTGAGCAATGACATTCAAAATATAAAAAAAAAAAGAAGAGATTATTTTA
CACACATAGTGTTTATAAGATATTTATGTTTACAATAGAGATGTTCACATCTGTTCTCCTTAAGGATTAT
ATATTCATTATCTGTACTGTTTCAGGTTTACTGAAAGTTGAAATCCATAATTTTCATAAATTACTTAGTA
TTGACATTTCACAAAGATAAACAAAATTAAAGTTTTATCTTTTGTCCTTATAGCTATAAATCTTTAGTTA
CCTCGATGTTAAATTAAAAAAAAAAACAAACAAACATATTTTGTATTTCTATCCCATTAGGTTTCCATTC
CATGCCTCAAATGTCTCTCAGTCTTTGCTGTACTTCTCTATATTCCCTCCATTGTCGCCCTCTGTTTCTT
CACATTTGACATTCCTGTTCCTGACTGTGTCCCTCAGCAATCCATAAGTACATTTGTACTTCCCAAAATG
GAGACAGTCTGGACCATGTCCCTTGACACTTACACTAAACTGTTCATACACATACACAGTTTGGAGAATT
AACGTTCAGATTATAGCGAATTTGTATCCCATTTTTCCTTTTTGATCTGGATTACCTCATCTATGATGAC
TTTTACAAGATCCATTCCTGTCCTGAAAATTCCATGCTTTCTTTTTTCTGATCTGTAAAAACATCCGTTA
TCTTTATGTCTTCATTTGTTAAGGAAGAACTTGATTATTTTCACATTATGAAGGGTCTATATACTAGGAT
GAATCAACATTTGCATTTATACCCTCGAGTTATATCATTAGGCGTATCCATTTCCATATTCCTGAAGAAA
CATCATATTGATTTCAAAAGTTGTTATAGAATTTTGCCTTCCCACCAGGATAATAGGAATGCTCCCCTCT
CTCCATAATACAGTAAAGATCACTTGGCTCATGTGTTATTAACCAAGGTTTTCTGAAGGGGATGAAAAAA
TCTCAGAATAATTTTGATTTGCATTTCCATAATGTATAAGGATTATACATATTTGCCATTAGATTCTTTT
TGATTTGAGTTCTTCAATTGTGAATTTTTTGTTTAGATATGTAGCCCAATTTAATTATTTTTCCTTGATA
TATAGTTCTTTAGTTTTTTATTTTGGTTTATAGAAGCTCATTGCTCAACGTGTACATGTAAACAATGCTT
AGTATTTTTGAAAATAGACACTTTAATTTAAATTTGCTAAGGTCAAATCATATAATGTGCTCCCATTAAA
CTCACAGAATTGGCAGATCTGTTGTAGCTTAGAAAATTCATTAAGGTCACTTTATGAAACATTCCTATAT
CATAAAACATAATCTATGTACATATAATTGTAGAATATGCTTTAATTGTTTAAATTTTTGAGAATTTCCA
CCAAAGTATTTTGAGGACAATTTACCCATATTTTGTCAACATCACTCTATTTCTTTGAATCCTACTTTTC
TGTAACTTCTACATTAAAATACTGTTTAATAATCCCATGATAATCCCTTACAAAAAAATTTTCAATCCTC
CAACAAAAGCCACTAACTGTCCACAGTGTGTCAGTTCGGAGTAACAGCTTTCAGGCATTTATACTGCATT
CTGGACTGTTGACTGGCTTGAAGCTGTGCAGGAAACCATAGCTGCTATGGGACATGAGAGTATCACTTCT
TGTATCCAGACGACGCTCTTTATGTCTGATCCCACCCACAATTTGGGCACCTACAGTCTCTTAGCACCTT
GTTTCAGGATGGCTTTTTAGTCTTAGGGTATAACATGCATATCCAACTCATTATGGCTGAAATCAATAAA
ATGTAGACAACTATATAATGAATGAAAGGAAGAGGTCACTCCTGGAAAGTATTAACAAGATTGTCATAAC
CTCTGGCCATGTTAGGTAATGAAAGGTTTGAATTAATAAAATGAAAGAGAATATAGGAAACATGGAGAAA
ATACAGATTATTTAGATTTACAGTCCAAAATCTAGAATATATTTTAAAGCATTCGTGATTTACTGTGGGG
AGCGGGTGTAGGGGCAATCCCAAGACAGAGCCCGGGACTGCTGCCGAGTCTCAAGACTAGCACCTGAAAT
TAAGCCACGCCCAATCGTGAGAGCTGCCCAGGCACACCATGAGGATAGATCAGGCCATGTGACGTGGACC
TATGAATGGAGGTTACGCAGACTGGACCATTGAGGTGGTTGAGGGAGGATATAAGGGAGTGGGCTCAGGG
GCTGGATGGAGGCATTGTTCCTGCTTGCAGACAAAAGGGTTCCTGAATAAACTGCTTTGAGAAGAATGTG
GGGTGTCACTCCTTTCCTGCTGGTCGGGGTTGGAAGTGACAGTAAATACTAGATGTATTCCATTTATCAA
TATTAAATCAGCTCATTTTTTTATAATTTAAACAGCTCTATACTAAACAATTACATAGAATCGTTACTTA
ATTTCTCCCACCTCAAATATCATAGGACCACATGTATTCAGTTGAAAAGAAATGAATATACATTTAAATA
GCATTTAAAGTGTCTAAGACTATTTCATAAAGTAGAGAAAAGGATTGAATACATTAAAATTATATTTTTG
AATCTGGTTTTATCTAACAATGACAAAGAATATAAGGAGAGAGAGTGAGACAGGGGGACAATGAGGCAAA
AGGGAAGGTAATGAAGCGGGAGAAAAAGTTACAGACGACTGACACAAAGAGAGGAAGAGAGAGTATTACA
CACTAATTTACACCTATACACACATATTCTCAATAAAATACTTGTGAACAGATTCAAGTCAACATTAAAA
ATAATCTTCAACCAGATATGCTTTCTTCAAATCCCAGACATACAAGTTTGATTAGTCCTGGGGAAGTTGT
AGGTATGGAGGATATAGTTCAACATAATAAAGGCAAGGTACAAGAAGCCAACCAAAATCATCTTGCTAAA
GAGAGAAAAATCAAATGCAGTTCCACTACAAGCAGGAGAAGACAAGAATATACACTGGTTTCATACCTAT
GTATTATAGTATTTGTAATTTTAGTTAGAACAATATTACAACTGAAGAAGATCCAGGGAATACAAATGAA
AAATGAAGGAATCAAAATGTTCAAATTTGCAGATGTTGTGATACCATTTTAAAAACTCTAAAAATGTATC
AGTCTCTTAAGACTGAGAAATAGGGTCATAAAAGCAGAACATCATACGAACACACAAAATTCCTTAGCTT
TACTTTTTGCCAATACAAACCATACTGTGAGAAAATATGGGTAAAATTCTCCTCACAATAATCTGAAAAT
ATAAAATTAAATATTGTGGATAAAAATATCTAAAATGCAAAGACCACTATGAATTAGATAGAAGTGATCC
TGAATAGAGACAATTGTTCTCTAAAAGAATAAGTTTCTTAAAGTTGAAAATACATTCATAAATAGTAGAA
TTCAAAGTGATTACTCAGAACACATTATCTTTCCTGTTTTCCAATTTCAAGCAATGGGAGAAAAATCAGG
GAAATATTCCACTTGAAACACTCTTAAAATATATAACAAAATACCCTGGATTAGCAAAGTTATAAAGCAT
ACTATTAGTTAGAAGACATATGAAGTAATGATGATCCATCCAGAATATATATGGAAATGTTCCAGCTGAT
GTTCTAAAGGACCTTAAAGACTTGAATAAATCAAAGCTTTTATAGTTTTAAGTATAAGTAGATAATATAA
TAATGTCAATTGTTAATTAATTAATAAAGCTTATACAATAAATATTTATTAGAAAATTTTACTACAATAA
ATCACCCACTTATATGAAACTCAAGAATTTGACTATAATTATTCTACTATGGGACAGAGGAGAACTTTAA
AGTGCTAAGTGCTAGCATGATTAGGGAGATAATTTTAAAGAGAAACAAAGAGGGAGGAAAAATATCATGA
GATTAAAAAAATGTAAGGGTTACATACACAGTGTGATGTTGTTGTCAGAGTGAATATTTCAAAGGATTGG
AGCGTCCAGGATTTATTTATTGATTTAAAAGGTGAGGTTACATAGCAACAGGAGTCTAGACTATCAGATC
AGATCTCCAGAAAATGCCAAATGTTTCTGATAGTACTACTAATTTATAGTAATCATAAAAATGCCAAGGT
GGGAAATTGAAGGTTTTTTTTCACCTCACAAGTTACAGTTCATAATGGAATACAAGAAAAGGACACACGG
AAGCAGCATGAATATTAAGAGGAACTCTGCTTACTAATCTGCTCAGCTACCTTTTCTCTATAACCTCCTC
AGCTTACTAATGTTGGTACCATCCACAGTGGGCAATGTATCCATACATCATCTAGCCATCAAGAAAATGC
AAAATACTGATGCCTACAAGCCAATCTGATGGAGTCAGTTGCTCAATAATGCATCATTTAGACAGCCACA
ATAAGCAATCACAGCAAGCCATAAAAGGAAAATAGAAAACTTACCCAACAAAAGAGTACCCCTTCATGAA
TGGAATTTGAGATCAAAAGTGAAGTTCTATATGAGGAAAAATTAGATGGATTATGCCAGAAATCACACTT
TATTTAAAATAAAAAATGACAACAAGACAAAGCCACAAATAAAATATTGTGAAGTTTGACATTTTGAAAC
CTCTTCTGGAGATTGCAGGGTAGACTCAGGACATGGTTTTTGGTTGGCAACAACATTGACGATCCAGTGT
TTTGGTGGAGGATTTTCCATCAGATGCCTTAGCTTTACTACAGATGCTAGGTCCAAATTACAAATCATAG
TCAGTCAAGTTTTTGCCACATCTTGTGCTCCAAAGAAAAGGAGCAGTTCATTTAGTGATGATTTTGTGAT
GACTCTAACTCATATCAGAGTCATAGATATTGCCAGCATATAGAAAACCACAAGACCCGTTGTCAAACAC
ATATTCTCCGCATTGCCCACAGTCACCATAGTAATATGAGTGGTGAGCTGTACAGTATGATTTGTTTCTG
TTTTCTGTTTTTGCATCGTATAAACCTTGTTTCTTTGACCGACAGAGAAGTTTCAAATAAAATAATGAAT
AATTTTTGCATTGAAAGCTATTGGTGGCTTGTAGTTGTAGTTGAAAATGAGAACCTCAAACAATCTTCAC
TCGATCCTCTTTTTTTAGAAATGGGGTTGATTTGCTTTTGCTTTTGCTTTTTGTTACATTTTGTTGATTT
TTTATTTTATTTTGTTTTCTTTTTCTTTTTATTCTTTTCTACATGCAGAGATCAATAATTGGTCGAAAGA
ATTTCAAGTACAAATTCAGATGGCCGGAAAAAGCCCAGCCTTTCTGACAGGTCCACATTGTTGGCTGTAG
TATGTTTTTTTTTTTGTTTGTTTGTTTGTTTTTGTTTTTGTTTTGTCTTTTGCCTTTAATATTACCCATT
TACACTTTCTTGGATCCTTTTTCCTGGCATAATTAATACTACATATATATTATAATTATTTGAATTTCAA
CTCTGAAATTTTAACTGCTCTATGTCCCTTCCAAAACCGGAGACATGTATTGAGTCTTGTATGGTCTTGT
TTTGATTCTTAGATCAGGAATCATCCTGCAAACACTGAAGGTCCTGTTTCCAAATTGTTTCTGTATATTT
CAATAAAGATGCTCTTGGCCAAGCAGTTGTGTGTCTGCAGGCAGGTTAGTAGACACAAGGGTGGAGAAAG
GATTTAGTACTTCAGATGGAGTAAGAGCTACCAGTCATGTGAGACCTAGTATGGAGTGGCAATTGGTGTA
GCAGGCAGGATGTTAGAAACACAGTAAGATGAGAGCATACTTGGGGTGGTGAGCAATGACTAATGTCAAC
TGAGCAACTGAGCTAGGGCAGATTTAGAGGTGTTGAGTAGGGAGTAAAAAGGGTAGCCTGCTGTTTGGTA
GAGGCTTAAAAAAAACTGAAAATAGAGCTAAAGCACATCAAAAGTTCCTCAGCGTATGTGGCTTTCAAGT
GCATTCTAAGGGAACTTGATCAGCTCTGGTGGCTTGGTCTTCCTGGAGCTTAAAATGAGGCAGTAGTAAC
AACCTTCTGCAGAGTCTTATGAGAGCAATCCATGACCATAATGAGCGTGTCCAAAGTCACCTAGACCATG
AGAGTTAGAGCTGAACCACATGTATCTTTTGATTATAACCATTTCTTCTTTGTGATCTTTTAGTGTTCCA
TTTGCTCAAAACTATTAGTGAAGAGGGTAAAATGATTCTAAAGGCTATTCTTGGTTGTCAACTATTCATC
TGAGATTAATTAAACTTCAACGACAAAGGGAATATGTGTCGAATTTCTGCATAAGGGCCAGGTCAAATGT
ACTTCTTATATGGATCTTTGGAGTAGGATGTTGCATCTTTAACCTAGAACTTTATCAAGATCTAATTGTT
ATATATATTTTTTCAGGCATCTGCAGATACATTCATTTGAAGAATGAATCCTTCTCACTGGAGACCATAG
AGGGGACCTGCATATCAATAATAAACGTCACTTCAAGATATCAAAGCAAAATATCAAAGTGAGAATGGAA
TAAATTTATTAGGACAGTGTTTTGCAAACAACTTCTTTCACAAACAGCCTTGGAAGGAGAGTTCTGAAAT
TTTAAATTTCATATTTGGCTCTGCTGGTTCTCTGACAGAATCAACTCACAACTGTTTGGGACTTTATGGG
CAATTATACACTACAAACAGAGTTGAATGCATCATATGCTCTGCCGTCTGTGTTAATATGGGTACAGTGA
AGAACAACTATAATAAATCTATTCATATGTTTTTCAAACAGCATCCTCATACAATTGTGGACTTCTGTGG
GTTGTAGGATGGCTGAGAGCTGCAAATGCAGAAGTGGGAAGGTACATGCTTTGGGTATGAAAGGCCTGTG
TGTAGATCATAAACAACTTCACAATATTCATTCCTTTAATAATTACTAGGAAGTGGACTTCTGTAAAATG
ACTTCAGCAGATCAGCATGGTAGAGAAACAGTAACTGATTCTCTGTAGATTTAAATGCATTGGATTGTGG
AACATAGACTTAGAGGTAAAGACATGTCAGCACATGAAGACTGAATAATCCAACCTCTGTTGCCCCTTAA
ATTTCCCTACCACAATTTTTGAGGCAAACAGCAACCGATTTTTGCACTGAGTAATAGAATAAAAGCCAAT
TTGTTGAAAATGTCAATCATAAGAAAATGCTGACATCTTCTGTGACGCACATCAACTCTCTGCCTGGCTT
CAGGATGGCTGAATGTCTCCTGTCAGCATGGGCTTTTACTGCCACTCCTTTTATAAGTGCAGAGCTCCAA
TCTGCTTCAGGCACATCATCAGCTCCCCATTCTGTTGCAGGTAGATTAGATCACTGTGTCTGCCTATGCA
TTCTTTCTCTACATATAAAGACCCAAGGAACTATTCTCACTCCAGTGAGCTTTTGTAAGTAATCTTGAAT
CCCATTGGTGTTGTTAGTAGATGTAATGTCTTCAAATCTCAGACGACCATGATTGCAAAGGAGTTGATTG
AGGAAGTCTTGGATATTTCTGTAAGAGGGGCAATTGGGATTGATGAACAGGACTGCCTTCCCACACAAGA
TCTTGCAGTTCACATACACATGAGCCAAGCTGACAAAGTGCATCTTCCCAGAAAAGAATATTTAGTTGAA
GATACTGGTCTGTTTGAAAATGGCAATCCCTATGTATTCTTAACCATGCATTCTATTTGAATCCCCATAG
AAAACATGGAAGAAAGAAGCTTTTACCTTTCCTGCTTGCAGTCACATTGCTACCAAACCCTCACAGACAT
TAGAACCTACATACTGAAGATTTATCCATATACCAATGACCAGATGAGACATCTAGCCTATTGGACTAAT
AAACTAATGAAACATTCTAGGACTTTACAAATAGTCAGCCATTGTTAAATTATGTGGTCCATAGTCTGTG
ATCATTGTGACTAGTCTGATTCCTCTGTAGAGAGATATTCATCCTTTAGTATCTGTTGGGGAACAACAAC
TACTACACCAGGTATCTATAGAAGACCTTCTACAGCAGTTTGTCTCTAGTAAGATTTTCAGCTCAGTTAC
AAATTTCCAATGGCCACATTGCCTTAGTCTGATTTTCGTATGATGCTTTGATACAGTCATTCTTATTTTC
TATAGTTCTTGGCAAGAGAATTAAAATAGCAATAATAACCTATCAATGAAATGCACAGTAATTTATTTGC
ATGAGTGCATCAGAGAGAAGGATTATAGGATAAACAAGAATTGGAAAACAAGATGTCTTTCCTTCTGAGG
ACCAAGACCATGAAACCTGAACTAAATAAAATCTGAGAAAAGTCTGAAGTTTGGTCTTTCCTTCAATCAT
GGGGCTCCTAGTGAAGGAGCTCAGGACTCAAGTGTTGGCAAAAATTACCTTTATTGCTGAGTCAGGTCAA
CTGCTGAATACCTCATTCATAGACCTGAGGAAACTCGTTATCCATCCTGTTATAATGTGTATATATCTAT
GTATCATTCCTAGAATGGACACTTTACGGTTTGTTTGAAAGCAACAGTTTGTCCCTGGAGAGACACAGAT
TTCTTCTTTAACACATTATTTCACAGGCTAATTGTGGGTCTCATAAATTCATTCCGGGAGTTGCTTTACA
ATAATCATTCATTTATCTGGAAGAAACACTTTTTAATGTTGTGAGATCTACTAGAACAATATCAACCATA
ATTTTTCCTTCCCAGTTTAGTACTGAATCATACTCCACTAAAGGTTTGTGGTCTCTGATGAAGGCAGCAT
CTCCCCAGACTAGTCTGAATATTGCTCTTGGCACTGCATTTATGATACATCAATGTGATTTCCTTACCAC
TTTCATCATCAGGAGAGATTTTTAATTCTTCATTTCATCTAATGGGTCTAATCTACATCGTCACCCAGGA
TGAGATTTGAGAGTTTTGCTAAAAAAATATTTAAAAAATTAAAGAAATAAAAGAAAGGAAAACTGCAAGC
TTATCTCACCAATTGACTGAGAAATCTAAAGGGATAGTCAGTGTAAATAGTAGTGGAAAGGCTGAGATGT
TGAAATCTCAACTAGAAGCACTTCTTTCTCCCAGACATTAGTATAAGAAACAAACTGCACTATTGGCATC
CAAAGCATAGAGAAGTTTACACTGACCAGAGGACACAATACTTGTCTTCCCCTTCTTACTTAGGACTTTT
TTATAATTGACAGAATGAATGAGTGCCATGAGCTCTCAAGAAAACATCTGTTATCTTTCAAATACTTGGC
TTTTGGAATAAAGAAATGAATGATATAAAATCTCTGACTTCCAGAAGCCATAAGAACTGAGAAGTCTTGA
TGCTTCTGAGAGGCTTGCAGCTCTTGATGTGGAAGACTCAGGTCAAGGCTATCTCTTCCGCATTCCCATT
CAATCTATACCAAGGTCTCACTGAGTTTTCCCATGGACCATGTATTTCTTCCTTTTTTTTTAGACCAAGA
CAGAAGACCAACTTCCTTCTCCCCTTCTCTTATCTTTTCATGTTCTTTGTTATCCCTCTCAAATGGCTGT
TTACTCTGAATTACAGGATTATTTGTAAACGCTAGAGGTCCTGAAGGAATATCTGAAAGGGAGTTTCATT
CACAACAACACTTGGGACATCACAGAAAAAGCTAGGGATCTCCAGGTTAAAATAGAGTATTCAAGGAGGG
CGTAATGATGATGTCACTGACACCATCCATAGCCTAAATGCTGAACAGCTTTCCTTACATGGACCAGATA
CAAGGGTGACATTTCCTGGTATGTCTCCTGTGACACATTGGAAACCTTTAGGAACTCCATCTCTCTAAAG
CTGCAAACTGTTCTTTGCTTCATTATTGGTTACATGCTCTGAATGGTGAAATTTGGTCAGGGACTTGGCA
TGGATAGAAAAGATTTAGGAACATGGGATATTAGAGATTCTCCTAGATAATATTTTGTTCCCAGGTTAAT
TACTATGAAATAAAGTTCAATTTCTATGATTTCTCTGTCCTCCACAGGTCAGTATTTTCTCTACAGACCC
TTAGTTGAATGAATATTGTATTTCACTTCTTATTGTATATTCCTTGATAGGTGATTTTATAAATGTTCCT
GAATGTGTACTCAAAAATTCGCATTTCCACTTCCATTTTTTGCAATGATTTCTCAACAAAGGCGCACAGC
TACAGACTGAGTATAACAGTGTAAATATGGTGTACCGACATGAAATGATAAACTTTGAATTCCTATTCTA
TCCAAAATTTCCAGATATCAGTAAAGCAAAGGACCACATGGAGCATAGAATTCTCTTCTTTAGTTGCTTT
TGATATCATCTGCAATATCTACATTCCAGTGTCTCACGGTCATATTTAAGGGTTTAGGATGTTTTACCAT
GATCCTTTCTTAAGACCAAACATAAGATAGAGGAGGATTGGCAGAAAGAAGAATGGCTTCTGGACCTGTG
AAACCTCAACTTCAATAGGTTCATAAGAACAGGAGAGAGTCTATTTTGCAATGCCTTTGTGGATTCTACA
TTCTTCACCTAGTTGTGCATAATCCATGTTAAAATTCCACCTAACTTCATACTGTAGGAGTCACCAAAAA
TACAATATATATATATATATATATATATATATATATATATATATATATATATATATATATATATATATAT
ATATATATCACCAAAACTAGAAAAGATTGATGAAGCTAAGAAGTGCATTCTACCAGAAACCGGATGTAGA
TACATCCTGAGAGACACAGCTAGAGCATGTCAAATACAGAAGTGAATGCTAGTTGCAAACCAGTGAACTG
AAAACCGACCTCTTGTTGGTAGATTTTGAGAAAGGATTGCAAGCGTTGAAGGTGCTTTGAACACCATAAG
AACAACTTTGCCAATGAACCAGTGCTTCCTCGTACTAGAACAATATTCAAAGACTTTACATGGACAGACC
AATTGCCCTAAATGAATATGTGGCAGAGAATGGCATTAATGGGCACCAATGGAAGGAGAAGCCCTTGATC
CAACCTAGGATTATCTTCTAGTTCATGGGATTTTCAAGGGACAGAAAGTGTGGTTAAAGAAGGGATAGTG
AATATGTAGGGATGTTATGTGAAGGAAAATGAGAAAGAAAATATTATTTTACATGTAAATATCGAAATAA
ACAGTTTAAGAAACCACTAAAATTTCCCAAAAAGTAAATAAAAGAATGATATAAATGATAAGAATACTGT
CAACTAATCATGCCTATTGACTCAGAAATCTAAAGTGTTATTCAGAGTAGTACTATTGGAAAGACAGAGA
TGATGAAGTCTCAACTAGAAGCACTTCTCTCTCCCAAATATCAGAGTCAGATAGATACTGCACTTTTGGA
ATCCAAAGCATGGAGGAGTTTACTCTGACCTGAGGACACAATACTTGCCTTTTAATTCTTCTGTGGGACT
TTTTCATTTGGACAAAAAGAATGAAGGCCATGAGCTCTCACGGAAAAACTGTGCCATTCCCAACACTTTC
CCTTTGGAATAAAGAAATGAATAATATAAACACTATGCCTTCCAGGAACCATAAGAACAGAGATATCCAG
ATGCTTCTGAGAGGACCCCAGCTCCTGAATCCCCCATGTGGAAGGCTAAAATCAATGTTTTCTGTTCAGC
AATACCACTCAACCCTTACCAAGGAGTCACTGAGCTTTCCCAAGCACACATCTTTCTTCCTTTTTTAGAC
CAAGACAGAAAGGCATCTTCCTTCTCCCCATTTCTGATCTCTTCATCCTCTTTGTTTTCACTCCCTAATA
GCTGTTTACACTGAATTAGATGACAATTACTAAACCTTGGAGGTTCTGAAGGAATACCTGAGAGGCAGAT
GCAATCATGACAAAACTTGTGACATCACAGAAGAAGATAAAGCTCTCCAGCTTGCAAGATATTTTTCAGG
CAGATCCTAATCATGATGTCACTGAGAACTGCCAGGCCCTACTGACTAAACAGCTTTCCTTACATTGACT
AGATTTGAGGGTGCCCTTTCCTGGTATGTCTCCCGTGATTCAGTGGAAACCTTTATGCACTCCATCTCTC
TAAAGAATATGTTATTCAAGGGCTTGGAATGGATAGAAAAGATCTTGTAACATGGAGTAGAGGAGATTCT
TCTGAATAATAATTTTTTTATTCCCAGGTACTTTTCATGAAATACAGTTCAATTTTGTAGGTTTTCTCTT
TTTCCCAATGGCAAGTTTTTCCCAACAGACCTTCAATTGAATGAATACTGTATTTTACTTTCTTATTGTA
CATTCCTCGATATGGCACTTTATAAATATTGCTGAATGTGTACTCAAAATTTCTTTTTTCCAATTCCATT
TTCTGCAATGATTTTGGCAGGGATGACATCTTTGTGGATTCAAGTTGCATGATCTGATTCAAACGTCCTT
ATTCAGAGGTAGCAAATAACAGGGAATTTCTAAGACTAAGTTTACTATCATGACATAGTGAACCCTTTTT
AGTCCAACCATTATGGGGTCTGTGATATCTGGAAACAAATCAAAAGACTGGGATTATTAAAAGGGAAGAA
TCTTGCTGAAACATTCATGAAGAAATGAAATTCATATCTATTAGATTACCACAAAGAGGTTGAGCCTTCT
GATTGCTGCCTGCTACCCAACACAATCCATATTATCTTTTATTCATTCCAAAGTAATAATAGATTAATGA
ATAAGACTCTATATAGAGAGAAAGTTTGAATTTAATTTGAACTTAACGATTATTGAAGAACAGCAGGAAT
GATCTTTCTCACTACTTATGGACTTTCTTCATGTACGCTGGTATTGGCTTTTGGAAAAAGAAAGGAAAAT
TCATTTTTGAACGTCTCAAGTTAGCAAAAGTTTTATAGAAAAAAGTCATTCTACTCTAATTAAAGGAGAT
ATTTATCTAATGGAAAATAAGTTTTAAAAGAATTTAAAAGGATAGCATTTGGGTTCCTTTTTAAACTGTC
ATACAAGAAAAAAATTCAGTTTGGTCATTTTGTTTTTTAATGTACAAATGAGTACTAATGTAAGGGTAAA
ATTCTGTGACATAGAAATATTACATACGCAATAGCCATCCCATCAAATTACTCTTGTTAATTGTGATTTT
GCATTCCCTTGCAATTCAGAATGAGTATCTTAAATTTTTTTGCATTTTGCCAATGAGGTATTCTCATTTT
CTCAAATAACATGATCTTACATTTTTATCTCAAAATATTTACAATCAATTTTGCAAAAATATATGTACTA
CAGAGTTTCTTTATGCATGTACTTAATATCAAAATATATCAAATAAACTTTACCTATTGTAATTCCATTC
ACCATGACACAACAGATTTATTCTGGTGATACATGTTTGACAAATACACCTGCACACAAATGGCTGTTGC
TATCACAGAGCAGACAAAAATTTGGCAACATAGAATGTTGCAATGAAAATCAATCAATTAGAATTAAAGC
AGTAAGTCAGGTCGAAAATTAAAGCTTTATAGCTTGAAAACAGTTCTGACCAACAAAACTTCACACGTGT
GAGCTTTGAATTTTAAATAAAATATATTGTATGGCAATATGAACCCAGTCTAAAACGATCATCCTTATGT
CCTTTTAGAAGATCTAAAATATTTATAGTATTCTTTTGAATGTATAAGGCATTTTATATTTTATAGTGAG
TGTTTTCTCAGAGGCACTTGTCTCTTTACTTTCTTATTTGATTTATGATTAGATAATTGAGAGCCAGTAT
TCCATCTCAGACAGTAAGACTTTAGATGCTGTATTCCATCACTATACCACAGCACTTTTAAAATTTTTTT
TAAATGATTTCAATTCGTAATATTATTCTAATTGTGAAAGTCTTATACAGAAACAGTACTGCTTCATGTA
AGGAATTAAAATCGTATGATTTCATTCAATCAATTAATAATTTTATATTTTCACAGTTTAAAAAGGTGTT
TGTATGTGATTGAAAATACATGGAAGATACATGTATCCCAACGCTGACCCAATACTCTCTATTGCTGTCT
TATCCCATAAAAATCTTTCTGAGAGTGGTTTAAGTTATGTTGAAAGATATGCCAATTCTTCTTAACCAAT
AAAACCAATAATACCAACTGTCTATTTTTCTTTCGAATGAGTTTGTGTGTTCATATAAGAAAATGGAACT
GTTATTTCAATTACTTTCCTTTAAAAACATGAAATGCTATAGTCTGCTGACCCTTGTCTTTCATATATAA
TGAAGATGCTTGAATCTTTTAACTTAAGCCAGCATCTAGAAGCTCTCATTTCTTTGAGGTTAGCCTCCTG
TTCCTTTCTCACTCATGTCCTTTTTTAATTGGATATTTTATTTATTTACATTTCAAATGTTATAGCCTTC
CTGGTTCCCCTTTTTCCCATCCACCCTCCCCATGCTTCTGTGAGTTTGCTGCCAATCCTGCCTGTCCACT
CACACCTCAACACTCTGGCCTTCCCCTAAACAAGGGAAACCAGACTTCATAGGACCAAGGCCTTTCATCC
TATTTATGCCGGAAAATGACATCCTCTTCTACATATGAGGCTGAAGTCATGGATGCTTCCATGTGTACTC
TTTGATTGGTATCTAGTCCCTCACTTCCTTCTTCATTCACTGGACAACAGCTTATTATGATTCAATGCTG
ACAGTGCTGTCCTTGCAGCAGGAAAACAATGGTCAGTGAGCCTGAACCTCAGGAAGCTGAATGTTCACAC
AAATGCATGAACACATGCAACCAGAGCTTGATTCACACTGAAAAAAAAATGCAAATATTTTCCACATATT
GTGCAGTGAACACTTGCTATGGGTTTCAGTGCTGTTTCAAAAGACTATTGCCAATATTACTTGGTGGCCA
GCTCCATGAGTGAGTGGGTCATCATTTATTTTAGATTATTTATTTAGTGTTGAATATTGAGAGCCTCAGA
CAAATTACTTCCAGCAGATCTTTATACACAATCATGGTTCTTTATTTCTTTTTTTTTTTGTTTGTTTTGT
TTTGTTTGGTTTGGTTTGGTTTGGTATCAAAATATATACAGCAAAAAACTTAGCATTTTACCACTTTTGG
TATAGTGCTCAGAATCTCTGGTGTGTGCCTGTCACTCCCTCTCTGACCCAGATCTCTTTGAATTTATGGA
GCTGAGATGCCATGCATTTTACACATAGTAACAATCTTCCTTCTCTCTCCTCCCAGACGCCAAACCTCCT
GCTTCTTACCACTGTTGATAAAAAACTTTATATTCATTGATATATGCAGCACCAGAAAATATCAGTCATT
TTGCTGTTAACTTGGCATCCTCAGGTTCCTTCCATGTAGCATACGTCAAATGCCTGAGTGATATTACACC
CCAAGGATAGCCCACAGCTCATAATTCTTCAAGATAAACTTAATTTTTTCCAAATATCAATATTTGCTGA
TGACTCTTAAAAGCTTAACATCCCTGTAGCCCTCCAGCAACCAGAGGTAAAAGAAAGGATGGGGGGTATT
GTGGATTGTGGGTGGTGGCCCTGTTTAGAAAAGTTCATTGGAGCAACTCCGATCTGTGATTTCTGGAAAG
CAAAATTTTTGTTCTCAAGTTGGAATACGTAGCTTGTTCCATTAGCAAACATTTCATGAATACACTATTA
GTTCAGTTCTGTAGAGTTGTCATAACAAACAGGAAACAGCAGCAGTGGCACAACCTAGTAGGACAGCCAG
GCTTCTGTCAGTAACCTGGACAGAGAGAAGTTTTATTCTGTGCTTCTCTCAGGGAATTGAAGATCAGCAG
AGACTCAAGATCCACAAACATTGTTGCTGCTGCTTTATTTATTTCTCTAAGTCTGCATAGCCAGATTTCG
ATTGGAACAATATAAGATGTTGGCAATGTTTGTTGCTGCTACAAATATATTACTGTAGCTGAGTAATCCT
GTGCATCATTTTCTCCTCAGAGGGAATGAGGGTATTCCAATCATTTACACCTATTGCTGCTAATGTTGAA
ATGGGTAATTCAATATGTGATGAGAGGAGAAAAATCAAGACAGTGTAGATCCTTTGATCATGTTTCCAAT
ATAAAAAGTTTAAAAACACTTACAATCTATGATCTGTAATGGTACTGCAAACTCTTAAAACCACCTCAAA
AGCAGTAACTTATTCTTACCGTTGTATTAAATAAAATACAGTTAGTTAGAAAAAGGTGAATATGTAAGCC
TGATGGTGCCTTTGGTCAAAATGATAATTATCAAAACTATGATTTCAAGCAAGTTTATAAAATAATGTTT
GTAAGACATGAGGCTCTTCTGTTAATTCTCCTATTATGTGTGGTTAAAGGCACATGTCATCTAGTTGTAG
GGATAAGGAATGACTTATTTTTGGAGAAAGTGTATGATTGAGTTAGAGTAGCAAAGGACATCATTTCAAT
CCCCAAGTACATAGAAGTCAGATTGGTAGAACCATCATCATGTTAAACCAGCAGAAATGAGTACTCAGTC
AGAGCCATTTAGCAATAACATCATTTTACTCTTATTTGGCTAAACCATATACGTCATGCCTAGGCAAATT
CTTTTAAAGCAAGGATTTTGCTTTGTAAAAGCATGTATGTATGTAGGTATAGATGTATGTATGTATGTAT
GTATGTATGTATGTATGTATGTGTATATTTGTATATATGTGTATGTGTACATAAGGACATATGTTTATAT
TTTGTATACTTGTTTATATATGTGTATATGTATATATGTGTATGTGGCCACATGAGTATATATATATATA
TATATTTGTATGTGTATATGTGTATATATATGTAACATACAAATACACTTTATTTTCTAATATTATGAAA
TTTTTCTCATATATTCATCAGGACTCAAGAATTTTAAAAGCTGCTTCATTAATTTTGATTCATTTTAAAG
TACTGCTCAGAAAATAGATTCAATATGGGTCATTAATTTTTTTGCTATCAAATTTTTTATCTTTTTCATA
AAAACACAAATATTTACTTTAGTTATGTGACTGTATATATGTTTAAGCATGGGACATAACTAATTAGCTT
TTCCAGCATGTGATATAATTTCAGGATACTATTAGACCTATGTGAGGTAGAAACTATATCAAATGACTTC
AATATGTGATAGATCAGAGTGATAGATAGAAAGATATATAGATATATAGATACATACATACATTCATACA
TGCATAGTTACATTGATGAAAGATCACAGATGATAAGTAGACAAATATCACAAACTTAGAATCATCAATT
ATGAAATAATTAGTATTGAAAGATTAAAATATCTACTAATATGGAGCAAAATTTTAAATGTGAATTTTGT
TCATATTTTAATACCTAAGGGAGATATATCAGACATAATCTTTAAAATAAAATGTCTATTTGACACTTCC
ACCCAGGTAGATAAAAACATGAAATACTTAACCTCATTTACATCAATCTGTCAAATTATTCCATCATATT
GTCTTTGTTCCTTAAATGCATAACATCATACTTTTTATCCATGTTCAAATCAACCGTCAATTTACACCCT
GCTCTGAATTCTACCTCAAATCCTATCACTATATAAGTCTCTAATAGATCCTCATATACTATCATGAAAA
TTATTCATGATGAATCACTTTTAATCTTTACTAACATTGCTCTCATAGAGGTAAATATTATTTCTCTGTC
ACAAATGTGATCACTATCCCCTTCTCTGTTTTCAGTACTATTTTCAACATCAATCATTTTTTAAATGCTC
GTTATATGAGATAATAAAATGATCTTTTTATTTTTTTTCGGAGCTGGGGACCGAACCCAGGGCCTTGAGC
TTGCTAGGCAAGCACTCTCCCAATGAGCTAAATCCCCAAAACCAAAATGATCTATTTTTCCCCTAGTAAA
TTATGTACCAACAGTTTGTTCCAATGAAATTTTAGACAAGAAAAACAAAGTTGTTTCAAAGTGCTGGTTC
TTCTCAGACCTAAAACTGAAAGTTGTCTATGTGACAGAAAGCATAGGAGGAACACTTGTGGAAAAGAAGA
AGAGTTTGTAGAAGACCTCATGCAGGGAAGTGCTTCATGCAATTGTAAAAAAAAAAAGTGTAAAAGACCT
GAACTTTCATATTGAGTGAAAGTTGTTGAAGAATATTTACACGTTACTGAGTGGATTACATAAGCAGGTT
TATTTATAAATCCATGGTAAATACTAGAAAAAATGGCATCAAAGTGTAATAGAGCAGAAAAGAAAATAAA
GTTGAAATTTGGTACATGTTACAATATAGATGTTGATAACTTGAACATGCTGAAGGTTATTGGATGATTT
AATGTGATGAATGGCTCAGATAAACTAACAATATGCATGACTCTTTAATGAAATAACTCTATACTGAGAA
CAAAACAATAATCTGTGACAAAAACCTGTTCAGTTATGGTTATATTCTTTAATATTTCTTTTTTAAAACA
TTCATTTATTTAAATAAATTCAATAAGGAACCGAAGATAACCCTTTTCATCTTTGGTATATCCAATCTCT
AAACAGACAGGAGTATAGTGGATGAAACTTCTTCCAGCATGTGCCTAATCCAGGTATTATTAATTTAAAA
TAATAAACATAGCACAGTATCATATTTGTGGGCATTTGTTACTAAGAACTAATAATCTCCTCAGAAAGAC
CTCCAATAAAACCAATCTAAAGTAACTTTCCCTTTAAATACTAAAAATCTTAAAGATGAAGCTTGCTTAT
CATTTTCATACATATACACAATTTGTAATAATTTCGTTTTTACATATGACTTTCAGTCACTCTACTTTTC
TGATTTTGATATATGCCAAGCTTCACAAAGAGGAGATTGTATGCTTCTCAGCAGTCCTCATATTTCTCCC
ATTTTCCACTGCATCTATGCCATATTACAATATATGAAATTAATATTATAAGTAAATGATAATGGGATGC
AAATGTAGATTTTGATATTTCATAAAGTATAAAAAATAAAAAGATTCAATAAATTACTAGGGACAGAATT
TGCTTTTATATGAAAACAGTAGGTTAATAATACCTTATAATATCCACCCTAATTCATATTGAGTCAGTGT
TGAAATATATTTGACAAATTTTTGAAAAGATTAAGTAACTTTTCTGTATCTTTGTAAAAACAGATGGACA
TATTCAACATAGAAGTGTCAGGCTCAGATATTTTGTACAAATAATTTTTAAAAACAGTCCTAAAAATATT
CTAAAAGTTAGATCTAGAACACAAGTATAATTCTCAGGCTCCAGATAACCAGCACACACAGTGCTGAGCA
CTTGTCTTCTATGTGCATATACAATTTTAATTTCCATAGGATATAAATTTTATAAAATCTCAAAGCTACA
TTTATTTAACAGTAAAATGTTAGAAGTGGAAGATTACTTTTTTCCATTTTTATTAAATTGTGTAATTATG
TGCATTTTAATTCTTTTTATATTTCCTGTCCATCACCCCTAAACTCTTCCCCTCACCTTTTATAGTGGTT
GTCCCCTCCACATTGATATCACCTTCCTTACTGTCCCAGACAACCAAATATCCAAACTTTTAAAATTGGT
TAGAGAGCTAAACCAAGAATTCTCAACTGAGGTATATCAATAGCTGAGAAAAACATCAAGAAATGTTCAA
CATCCACAGTTATCAGAAAAAGGCAAATCAAAATGAACCAGAGATTCTACATTACACCAATAACAATGAT
TAAGTTATAAAACTGTTGCAGTAGCAGACTAAGCTAGGATGTAGACAATGTGGTACACTCGTCTATTGCT
GGTGAGATTAGTACCTGTACAGCCACTTAGGATATCAATGTGGAGGTTCAGAGAAAATTGCAAATGGCTT
CACCTGGAGAACCAGCTTTACCACTCACTTCAACACATATACACAAACATGATCCACATACAACAAGGAC
ATGTGGTTGATCAGGTTCACAGTAGCCTTACTTACAATAGTCAAATGCTGGAAACAAGTGTGATATAGCT
CAATTCCACTGAGGAATAAATAGAGAAAGTGTGTTATATTTAAACAAAGGAACACTACTCAGGTATTAAA
AATGAGGACACCTAGAATTTTTAGGCAAAGGAATGGAGCTGGAAATTAGTGAAGTTAGAGATAAAAAAGG
AAATAACACGGGATGAACTTAGTGACAAGTGGATGTTAGCCCCAAAGCTCAGAATTCCCACTATACAGAC
CATTTACCACAAGAAGGGTAACACGTTAGAAGGCCAAATTGCTGATGCTTGCAACCAACTTAGAAGGGAG
AAGAAAATAATCATGGAAGGCAGAGGGATGGAAGGACTTATTTAGAGGTAGAGAATGATGGACAAAGTGG
GGGGATTTGCAACAATGAAAAGAGACAAGAGAGGATTCCAGCGGAAAAGTGGAATAAATGACAATAAGCA
TCAGTGTTGGGTGGTGAACTTGGGTATCCCCAGGAATGTCCCAGGTGCCAGGGATGCAAGAGGATCCCAT
AAACCTAATGGGATGATGGTAGTTGAAATACCAAGCAGGAAAGAGATAGAACCACTAGAGACTGCCACCT
GTAGCTAGGAATGCCCCCCCAGTGAAGGAATGGTGCTGCCCACACAGTTCAAAATCTTTATTCTATATAT
ATCCAATGCCTACAAATATGCAAATACAAAAACAGAGCAAAGACTGAAGGGACGACCCTTAGGAGACCAC
CCCATTATAAGAATCATTTCATCCACAGACTCTAAATCCTGGCCCTATTCCTGATTTCAAGATGTGCTTG
CATATAAGACCCTAATATGTCTGTCCTCTGAGGGGCTCCGCCATCATCTGACCATGACAGATGTAGATAC
AGCTAACCATTGGACAGAACCTGACAGCCAGAAAAGAAGAGTTAGGGGAATGCCTGAAGGATCTGAAGGA
GATTGGAGTCTAATATGTAGAACAACAGACTCATTAAGTTTACATTTCAGAGACTCAGGAAATTTACTAC
CAACTAGAAAATACTTGGTTCAGGCAATGGCTTCTGCTACATAGACCGTAGAACATATTGAGAAGACAAC
TGCCTCATCTGCCATATCTGGGAAGGTAGTCAATTGGTCCTGTGGAGACGTCATATCCCAGAGAAGGGGG
ATGTTGGAGGGTTAAAGTGGAAGTGGGCAAGGAGATGGGGGAGTACCATATTAGAAACGAAGAGGATCAA
AATGGGTTTGGGAATTCAAGAAAAATACCAGTTTGGGCAATGACATTCAAAATATAAACAAATGAATATA
CTGTTTATAATATAAGATATTATTTTTAAAATAGACATAATCACATCTGTCCCCTTAAGGACTATTTATT
CATTATCTGTACTGTTTCAGGTGTACTTAATGTTGCAATCCATAATTTTCATAAAATACTTAGTTTTGAA
ATTTTACGTAGATATACCCAATCAACGTTTTATCTCCTGTCCTTATAGCTATAAATCCTTAGTTTCCTCG
ATTTATAATTAAAAAAATATTTTGTATTTCTATCACATTAGGTTTCCATTCAATGCCTCAAATGCCTCTC
AATTTTTGCTGTACTTCTCTATATTCCCTCCATTGTTGCCCTCTTCCCTTTTTCTTCACATTTGACATTC
CTGTTCCTGACTGTGTCCCTGAGAAATCCTTAAGAACATTTGTACTTCCCAAAATGCAGAAGGGGCACTA
AGCTGATCATAAAGATACACCGTTTTGAGAATTAACATTCAGATTAAAGTGAATTTGAATCCCATTTTTC
TTTTTTTATCTGGATTACCTCATTATGATGACTTTCTCAAGATACATTCCTTGTCCTGAAAATTACATGC
TTTCTTTTTTCCAATCTGTAAAAGCACCACATTTTCTTTATGCCTTCATTTGTTAAGGAACAACTAGAAT
ATTTCCAAATTATCAAGGGTCTATATACTAGGATGAATCAACATTTGGACATATACCCTCGAGTTATATC
ATTAGGCATATTGATTTCCATATTACAGAAGAAACATCATATTGATTTTAAAAGGTGTTATAGAAGTTTG
CCTTCCCACCAGGAGAATAGGAATATTCCCCTTTTCTCCATAACACAGTAAAGGTAAGTTGGCTCATGTG
TTATTAAACTAAGTATTCTGAAAGGGATGAAAAATCTCAGAATAATTTCGTTTTGCATTTCCATAATGTA
AAAGGATGATACATATTTGCCATAAGATTCTTATTGATTTGAGTTTCTTCAATTGTGAATATTTTTTAGA
TATGTAGCCCAATTTAATTATTTTTTCTTGATATATAGTTCTTTAGTTTTTTATTTTGATTAATAGAAGC
TCATTGCTGAATGTGTACATGCAAATAATGCTTAGTATTTTTGAAAATAGCCACTTTAAATTAAATTTAC
TAAGGTCAAATCATATAATGTGCTCCCAATAAACTCACAGAATTGGCAGATCTGTTGTAGCTAACAAAAT
TCATTAAGGTCACTTCATAAAATCTCCCTATGTAATAAAACATTCTGTATGTACATAAAATTGTAGAATA
GACGTTAATTGTTTAATTTTTTGAGAATTTCCACCAAAATATTTTGATGACACTTTTCCCATTAATTTTA
CCCACAACACTCTATTTCTTCGAATCCTACTTTTCTGTAACTTCTACATTAAAATACTATTTAATAACCC
CATGATAAACCCTTACAACTAATGATCAAACCTCCATCAGAAGACACTAACTGTCCATAGTCTGTCAGTT
AGGAGTAACAGCTTTCAGGCCTTTTCACTGCATTCTTGACTGTTGACTGGCTTGATGCTGTGCAGAAAAC
CACAGCTTCTATGTGTCATGAGGACAGCACTCCTCATATCCTGAAGACACGATTTCCCTCTGATGTAACC
CACAATTTTGCACCTACAGTCTCTTTGCCCTTTTTTCATGATGGCTTTTAAGCCTTTTGGAAGGGGTATA
ATATGTATATCCAACTCATCATGGCTCAAATCAATAAAATGAACACAACAATATAATGAATGAAAGAAGA
GTTCATTCTTGGAAAGTATTAACAAGATTCTCATAACCTCAGGCCAAATTAAGTAAAGAAAGAGTGGGAT
TAACAAAATAAAAGATAAGAGAGGAGACGTGGAGAAAACACTTTTTATATTTACAGTCAGAAATCTATAA
TATTTTTTAAAACATTAATGATTTACTATATGTATTTGTTATACCAATATTAAATCAGCTCAATGTGCAT
AATTTAAACAGCACTATACTAAACAATGACACAAAGTCAGGTATTTAATATCTCCCACCGAAAATATCAT
TGAACCACATGTATTCAGTTTAAAAATTTGATTAGACATTTAAAGAGCATTGACAGTTTCTTAGACTATT
CCATAAAGTGGACAAAAGCATTGAATACATTAAAATTCTATTTTAAATCTGGTATTATCCAACAATTGAC
AGAGAAAAAAGGAGAAAGATTGAGACAGGAGGATAAGAAGAAAACAGAAAGGTACAGAGAGAGGGAGAAA
GAATTACAGACTACTGACAGAAAGAGAGGAATAGTGAGTATTACAGACTAATTTCCACTGATACATACAT
ATTCTCAATAGAATCCTTGTTAACAGATTCAAGACGAAGTTAAAATTATTCTTCAACCAGGTAAGCGTTC
TTAAATGCGAGACATACAAGTTGGTTTATCACATATATATATCATATTATATATATATATATATGTGTGT
GTGTGTGTGTGTGTGTTTTTGTGTGTGTGTGTGTATATATATATATATATATATATATATATATATATAT
GTATACACACAAATGTACGGTAGTATATAGAATGATAAAAGGCACAAAGACACCATTATTTTATTAGGTG
CAAAAAAAATTAAAAAATTACTGGTAAAAAATAATATATTCATTCAAGGCAGAAGTCCTGGAGAAGTTAT
AGCTATAGATGATATAGTTCAACATAATAAAGGCAAAGTAGAGCAAGCCCACCACTATCGTTGTGATAAA
GGGAGAAAAGTTCAAAGCAGTTCCACTGCAATCAGGAACAAGAAAAGTATATACTCTGGTTTCATACCTA
TGTAATACAGTATTTTTAATTTTAGCTAAAGCTCTATGACAACTGAAGAAGATCCAGGTAATACAATAAA
AATTAAGAAGTTAAATTGTTCTCATATGCAGATATCATGGTACCACTTTAAATACTCTAAAATTTTATCA
GTCACTTAAGAGTGCAAAATACATTCATAAAAGCAGAATACAATAGGAACACACAAAATTCCTTAGCCTT
CCTTTTCACCAATCCAAATCATACTTTTAAAAAATCTATTGAAATATACCCCTCACAATAATCTTATAAT
ATATAATAAAATATTGTGGATAAAACATATTGTGGATATTTAAAATGCCAAGACCACTGTGAATTAGCTA
GAAGTGATCATAAATAGAGACAATTTTTCTCTGAAAAAATAAGTTTCTTAAAGCTGAAAATATATTCATG
AGGTAGTGGAATGCAAAATTAACACACAAAACACATTATCTCTTCTGTATTACAATTTCTAACCATGGGA
GAGAAATCAGGGAAATATTGCACTCAAAATAGTCTTAAAATATATAACAAAAATCATGGATTGGCATAGT
TATAAAGCATACTATTAGTAAGAAGACATAAGAAGTACACATGATCTATCCTGAATACATATAAGAGTGA
TACAGCCAATATTCTGAAAGACTGTAAAGACTTCAATAAATCAAAGCTTTTATAGTTTAAAGGATAAGTA
GATAATATAAATAGGTCAGTTTTGATGAATTAATAAAATTAATACAATAAATTGTGAATAGAATATTTTA
CTACAATAAATCACTGACTTTTATGAAACTCAAGAATCTGACTATAAATATTCTACTATAGGACAAAAGA
CAACTTTTAAAGTGCAAAGTGTTACATGTTTAGAGGGATATTTATAAAGAGAGAAAAGGAGAGAGGCAAA
AATTTCATGAGATTAAAACAGTTAAGAGTAACAGAAGCAGTATAATGGGTTTGGCAGAGTTAATATTTCA
ACAGATTGGAGTGTCCAAGAACTCTGGACTTTACACAAGCACAGATTTCTCCATTTTGGATTAAGCTGTT
GCTAAGATGGTTTCTTAGGTTTTCCAACTTGAAGTATTGTCTAAGCTCTTACTGTCCATACACAATTATG
TCCAGTAATGACCTAGTTCAATCCTACAGTCATGAGAACTGAGCAATTACAAGTACATGAAATCAAAGTC
GAGTCACTAGACATCTGAGAAATGCTGTTTGAAAAGTGGGATTCATTTGTTACTGTTTTCAAGTCATAGC
TCTTAAAGTTTAAAATGTAAGCATTGCTCATGCACTGAACGCTTTCTCAAGAGAGAAGAGGAATTCTGAT
TTCTTTTATTGACATTGGTTTTAACTAATTTGTGGAGTCTACGCCTCATCTCTTGGATCAGTCCAGCATC
CCCCAACAACAAAGAGTAAGTCAATTATTTGTGTGTGAGACATAAGAGAAATAAGAGTGGAAAAACTGAG
ACGATGAAGTCTTAACCAGAAGGTGTTCACTTTTCCAGATATCAGTATCAGAAACAACCTGAACTGTTGT
AATCCAAGGCATGGAGGAGTTTACTCTGAGCTGAGGACACAATTCTCGTCTTCAATACGTTCACAATACT
TTGTCATCCTCACCACATTTTCTTCTGGGCAAAAAGAATAAAACCCATGAGCTCTCAGAAAAACAATGAT
GCCCTTCCAAAGACTTGCCTTTTGGGAGAAAAAAAGTAATGATATAAACTCTCTGACTTCTTAGAAACAT
GAGAACAGGTAAGTCCAGATGATTCTGAGAGGCTCCCAGCTCCTGATTCACATATGTGGAAGGCTCAGAT
CAAGACTCTCTCCTTGAAGAACCCACTCTACCCCTACGCAGATCTCACTGAGCTTTCCAATTGACCACAT
ATTTCTTCTTCTTTTATACCAAGACAGAAGGCCAGTTTCCTTCTCCCCATCTCTGGTCTCTTCATAATAT
TTGTTCTCCCTCCCAAATGGCACTTTACTCTGAACTAGAGGCCAATTAATAAACCCTAGGTGTACTGAAG
TAATATCTGAGAGGCAGTTGCTGTCATGACAACACGTGTGACATCACAGAAGAAGCTAGACCTCTCCAGG
GTGCAAGAGATATTTCATGGAGGGCCTAATGATGATGTCACTGAGAATTGCCACAGCCTACCTGCTGAAC
AGCTTCACTTACATTGACCAGAGTTGAGGGTGCCCTTTCCAGGAGTAGAACTCCTCAACCTCAACTTCAA
TAGGTTATAAGAACAGGAGGGAGTCTATTTGACATTGTCATTTGTGGATCCTATATTCTTGACCTAGTTA
CACAGAATCCAAGTAAATATTCCATCAAAATTCATAGTGGTAGGAACCAGCAAAAGAATATATATATATA
TATATATATATATATATATATATATATATATATATATATATATATATATATATATGGCACCAAAACTAGA
TAGGATTGTTGAAGCTAAGAAGAACATTCTGCCTGTTGAAGCTAAGAAGAGCATTCTGCCAGAAACTGGA
TACAGCTCTTTTATGAGAGATACAGCTAGAGCATGTCAAATACAGAAGTGAATGCTAGTGGCAAACCAGA
GAACTGAAAATGGACCTCATGTTTGTAGCAATGATTACAAGAGCTGAATGGACTTTAAACCCCATAAGAA
CAACAATTCAACTAAGCAGAGTTTTCTGGTACTAAACCAATATTCAAAGACTGTGTATGGACAGACCAAT
GGCTCCAGCTGCATAGGTAGCAGAGGATGGCCTTGTTGGGTCCCAATGGAAGGAGAAGCCCTTTCTCCTC
CCTAGTTTGCCTCCAAGTTCAAGGGAATGTCAAGGTGCAGTAAGGGGGTTATAGAAGAAGGTTAGTGGGA
CTGTTTAGGGATCTCATGGACAGGAATCTGGGAAATAATATTTGAAATGTAAATATAAAAATATCCAATT
AGAAAAAGCAATAAAAATTGATAAAAAATAAAAAAAATGAGAGAAAAAGGAAAAGTTAACTGCCAGCTAA
AAACACCTATTCACTCAGAAATCTAAAGGGTAACTGACAGGGAATGGTAGTCAGAATAATACTAGTGGAA
AGAATGAGATAATGAAGACTCAACTAGAAACACTTCTCTCTCCCAGATATCAGTGTCATACCCAAACTGC
ACTATAGGGATCCACAGCAAGGAAGAGTTTACTCTGAGCTGAGGAAAGAATACTTTTCTTTCCCTTCTTC
CTTAGGATCTTTCTCTTCTGGGAAAAATTATAAAAGCCATGAGCTCTCAGGAAACAACTGGGTCCTTTCC
AACAACTGGCTTTTGGAATAAGGAAATTAATGATATAAACTCTCTGACTTCAAGGAACCATAACAAACAG
GGATGTCCAGATGCTTCTGGGAGGACCTCAGTTCCTGATTTCCATATGTTGAAGTCTCAGATAAAGGCTA
TCTCTTCAGGGAACCCACTCAACCCCTAACCAGGGCTCACTGAGCTTTCCAATGTTCCAAGTATTTCTTC
CTTTTTTATACAAATACAGAGTGCCAACTTCTTTCTCCCCATCACTGTAGTTTTTACCCTCTTTCTTCTC
ACTCCCAAATGGGTGTTTACTCTGAATTAGAGGCCAATTAGTAAACCTTAGTGGTACTGAGGGAATATCT
GATAGGCAGTTGCAGTCAGGACAAGACTTGTGACAACACAGAAATAGCTAGGGCTCTCCAGGATACAAGA
GACATTTCAGGCAGTTCCTAATGATGATGTCACTGAGAGATGCCATGGCCTACCTGCTAAACAGCTTTCC
TTACATTGAACAGATTTGACCATGCCTTTTCCAGGTGTGTTTCCTGTGACACAGTGGAAACCTTTACATA
CTCCATCTCTCCAATGCTAAGTACTTCTATTGTTTCATTAGTGGTTACATGCTCTGAATAGAGAAAGATA
GGGGTTTGTTATGGTACAACGGATCTAGGAAAATGGAGTGGAACAGATTCTTCCAGATAATAATTTTATT
CACTGGTCCATTCCTGTGACATACTCTTCAATTTCCTAGGTTTTCTCTGTTTTTCAAAGGCAAGTATTTT
CCCTACAGACCTTCAATTGATGAAATATTGTAATAATTTTTTTCTACATTTCTTGAGAGGGGACATTATA
TATATTCCTGAATGTGTACGCAAAAATTGTATTCCAATTCAATTATTTCAATGATTTTGCCAAAAAAGGG
GACTAGGTACACAGTGAGTATGACAGGGTAAATAATGTGTACCTACTTCAAATAGTAAACTCCTAAATTC
TTATTTTTTTCAACAAATTTCAGACATCAGTAAAGCAAAGGACCACATGGAGTATCGAATTTTTTTCTCT
TGACCTTTTTGATATCAGTACTACAGTATCAACTGTGAGGAGCTGTCCGAGGAGCTGTCCTCACAGATGT
GAGGAGCTGTCCGAGGAGCTGTCCTCACAAACTCCATTACAAGATGGCACCGGCATCCGGCAGAACGCAC
CTAGTAAAAAGGGCAATATACAGGCGCCTGGTAACTTCCCTACTCAAAGGGACACGTACGTTTTGGTACG
TCATCTGGAATAATTGGCAGCGACCAGTCAGAGAGTGACACGTCCTAGGCGAGGATAGTTTCCTATATAA
GGGACGGTTATTCCTCACTCTCCGTCTCCGCATTGTAAGCTTATGCTCTCCCTCTCAAGACGCATTAAAG
CTTTTCTGTAGTAGGATCCTGTGTGTGCCGCGTTGTTCCTGCTGGCGAGACGAAGCGCGGGACATCTGGT
GCTGAAACCCGGGAACGACCTCGCCATCGTCAGCACCTTCGGAGATCCCTTGGCGACAAGGAGGATTGAG
AACTGCAGGTACATACGTTCGGAGAGGCAGCCCTTTCTTGGAATTTGGTCTGGGGTTGTCACCGCCTTGG
GAAGGATTTGTTGAGGCTATAGTATTTGTCCTGGGAGCCACCCTACTCTTTATGTTCTGTTTTCACCTTT
TTCGCTTTTAAATGGATGATCACAGCAGCTGAAGGCGCGTCTCAGTCTCTCGTATATAAGTGAGCTTCGC
GCAGCTCCCTTTTACCTTCGATTTTGACTGTTGAGGAACAAGGACGCGATGAGGCCGACGTAGATAAGCG
GCACCGTCCGGGGAGGCGCGTGTAAGACTCCCATACATAAGAGAGCAGCGTGTCCGTCTCTACCCTTTCA
CCTCACGCCTTGTCAGACGGACGTAGATAAGCCGCCGGCGTTCCTGGCCCATCATGGGATCCTCACAGTC
TGTGGTCATGGCCTTGGAAACAGTGTTAAAGCAGAGGAACATCAAAATTGGAGGAGGAACACTTAAAAAC
TTTGTGAAGGAGGTGGAGAGGGTGGTGCCTTGGTTTGCCTGTTCAGGCTCGTTTACGATTGCCTCATGGA
ACAAACTTGGAAAAGACCTTGACAGAAAATTGGCGGAAGAGGATCTGCGCCTAGGGACCAAAGCTATATG
AAAGCTGGTTAAGAATTGTTTAAAGGATGAAACGTGTAAGGCAGCAGTAGTAGAAGGACAGGCCACTCTC
AAGGTAGTCCGGGAAAGTCTGTCAGAAACCAAACGTAGTGAGAGGTTGGGCGCGCGCAAGAAAAAAGACG
TTCTAAGAAAGAAAAAGTGCCCTCCCGGTAAGTCCACAGACAAGGGAGCGTTGAAATTTTCAGATTCCAG
CACTTCCTCCTCTACACATAAACCAGGAGGGGGAGCCAGCCTATACCCTGTGAAAGAGCTAGAAGCGCTG
AACCTCGACAGTTCTGAAAGCTCTGAAAATAAAACCTTAGACTCAGAGGAGGAGGCTGAGCTAGATGAGG
AAGCAGCTAAATATGAGGAGGAAAGATATTATCCAGATGAATGTAGGGGAAGTAATAGAAGCCTTCTAGC
GCGGCCGCCACCAACGGCGCCTCCTCCATATGAGACACGCTCACGCGCCTTCTCACTAGTCCCCGAGAGG
GTGAGAAGAAAGCTGAGTATGACATTTCCTATCTTTGAGACTCCAGAGGGAGGACGGGTCCATGCCCCTG
TTGAATATAATCAGATTAAGGAATTAGCGGAATCAGTTAGAAAGTATGGAGTCACGGCCATCTTTACTCT
AACACAACTCGACAGGTTGGCCATGACAGTATTGACACCAGCTGATTGGCAGATGATTGCTAAGGCAGCC
CTTGCCAGCATGGGCCAATACATGGAATGGAAAGCGCTCTGTTATGAGGCAGCCCAAACACAGGCCAGAG
TGAATGCTACGGCCTTAATACCTGAGCAACAAGAATGGACTTTCGAACTCTTAACAGGACAGGGCCGCTT
TGCAGCTGATCAGTCTGCTTAACACTGGGGCGCCTATGATCAGGTCTCCAGCACAGCTATTAGAGCCTGG
AAGGCACTGTCCAGGAGAGGAGGGATTGATAATCAACTTACAAAATCGTTCAGGGACCCCAGGAAAATTT
CTCAGATTTTGTAGCTAGAATGACAGAGGCTGCAGGACGAATCTTTGGCGATCCTGAACAAGCAGCACCA
CTAATAGAACAGCTCGTTTTCGAGCAAGCCACCCAGGAGTGCTGAACAGCCATAGCCCCCCGAAGAAATA
AAGGGCTACAGGATTGGCTTAGAGTTCGCAGGGAACTTGGAGGGCCCCTTACTAACTCAGGCCTGGCGGC
TGCCATTCTCCAGTTCCAGCAACATTAAAGGGACGGATAAAAGATCATGCTTTCAATGTGGGAAAACAGG
CCATCTAAAAAGAGACACAGGATGTCAAAAAGAGACAGGGGGTCTGCAACCCTCTGTGTCCGATGTGGCA
AAGGCTACCATAGGGCTGACCAGTACCAATCAGTGAGAGACATTAAAGGCAAACTAGTCCCTCCTTTGGA
GACTCGACCTAATGAGATGTCAAAAAACGGGCTGGTGGGCCCCCGGTCCCAGGGCCCTCAAAGATATGGG
AACTGCTTTCACAGGGCCACGACCCCGGCAGAGGAGGTCCCCCAAGAGGCGACACAAAATTGGACCTGCG
AGCCGCCTCAGACTTCTTTCTAATGCCCCAGATGGGCATTCAGCCAATTCCTGCTCAGACTGTGGGGCCT
CTACCCCCGGGAACCATAGGCCTTGTCCTTGGGAGAGGATCTCTCGCCCTACAAGGACTGATAGTCCATC
CAGGCCTTGTTGAAGCTCAGCGCTCTCTTGATATTCAGATTCTTTGTTCAAGTCCCCATGGGGTTTTTTT
TCTATAAGTAAAGGAGATAGAATAGCACAGTTATTACTCCTTCCGTGCTTCCAGGCCACGATACAGGGTA
CCAAGGGAACCATGGGGTCCACTGGTCATGATTCGGCATATTTGGTGGTTCACCTTAACAACCGCCCAAA
ATTGAGCTTAGAAATTAATGGAAAGAAATTCGAAGGCATACTGGATACTGGGGCTGATAAAAGTATAATT
TCCTCAAAATGGTGGCCTCAATCATGGCCTACCACAAAATCTTCTCACTCACTACAAGGATTAGGCTACC
AGTCATGCCCTATGATCAGCTCTGCCACTCTAACTTGGACAACTGCCGATGGCCAACAGGGACAATTTAT
TCCTTATGTACTTCCCCTGCCTGTTAATCTTTGGGGGAGGGATGTTATGCAGACCATGGGACTGACCTTA
TCTAATGAATACCCCCACAAGTGGCCCACATGATGTCAAGGATGGGCTATAAGGAAGGGAAAGGCCTAGG
GCTATTAGAACAGGGTTGTCTCACGCCCATTGAACCGATCGCCAACCCCCATAAACAAGGCCTGGGTTTT
TCCTAGGCGCCATTGGGGCAGCACGACCCATACCATGGAGGACGGAAGACACAGTGTGGGTTCCCCAATG
GCCATTAACCTCTGAGAAATTACAGGCAGCTACAGGACTGGTGGATGAACAATTAAGATTGGGACATTTG
GAGCCCTCTACCTCTCCTTGGAACACCCCAATTTTTGTAATAAGGAAAAAATCAGGAAAATGGCGACTAC
TCCATGACTTGAGGGCCATTAACGATCAGATGGAATCCCTTGGACCCATTCAGCGGGGCCTTCCTATACT
CTCGGCCCTACAAAAAGATTGGAATTTGGTAATAATAGATATCAAGGATTGTTTTTTCTCTAGTCCTTTT
TACCCCCCAGATAGGACCAGGTTTGCTTTTACTGTCCCATCAATTAATCATATTGAACCTGATAAAAATA
CCAGTGGAAGGTCCTACCTCAGGGCATGGCCAACAGCCCTACGATGTGTCAATTATATGTTCAGGAAGCC
CTCAAACCAATCAGGGAGACCTATCCAAATTTACTGTTAATCCATTACATGGATGATATATTGATGTGTC
ATAAATACTTAGAATTACTCAAACAAGCCTATTCCTTATTACAAAAAACCCTTAAACAATGGGTCTTACA
TATTGCTACAGAAAAGGTCCAAATTCCTGACACAGGTCATTTTCTAGGATCCATTATTTCCCTGATAAGA
TTATACCCCAGAAACTGGAAATCCGTAGAGACCACCTCCATACTCTTAATGACTTTCAGAAGCTCTTGGG
AGATATCAACTGGTTGAGACCATTTTTGAAAATCCCTTCCGCGGAATTAAAACCTTTGTTCGAAATATTG
GAAGGGGACAGCCATATCACCTCCCCTCGTGTGCTAACTCCCGCTGCAACCAAGGCCTTACTAAAAGTAG
AAGATGCCATAAAACAGGCCCAATTGCAACGCATTGATTGGTCTCTACCTTTTTCACTCTGTGTACTAGA
TACCAAGGATTTACCACTGCCGTTTTATAGCAACAAGGTCCACTCTTATGGATCCATCCACATGCTTCCC
CTGTGAAGATTATTGATTGGTATCCAGCTGCAGTAGCACATCTGGCTATTAAGGGCCTAAAAGCTGCCAT
CTGTCATTTTGGGACTCCACCCCAATCCTTGATTATCCCATATACACCCTATCAGGTCCAAACTCTAGCC
GCTACCTCTGATGATTGGGCAGTGCTGCTCACATCCTTTACAGGGAAGATAGATAATCATTATCCTAAAC
ACCCCCTATTGTGTTTTGCAAGATCACAACCTAATGTTTTCCCTCGCATCACATCCCACAGACCATTAAA
GGAGGGGATAACGGTGTATACGGATGGGTCAAAAACAGGGGTGGGAGCATATGTGGTAAACTCCCAAGTA
TTCTCACGACAATATTTTGAAACCTCACCCCAAGTGGTAGAATGCCTAGTGGTCATGGAGGTCATTGAAA
AATTCCAGGTTCCTCTAAATATTGTTTCAGATTCCTCCTATGTGGTTAATGCTGTTAGTATTCTTGAAAC
CGCTGGTATAATTAAAACGACTAGTAAGGTGGCAGATATTTTCCGAAAAATCCAAATTATCCTATTAAAT
AGAAGATTCCCTGTATACATTACTCATATACGGGCCCATTCTGGACTCCCTGGCCCAATGAGTTCAGAGA
ATGATTTGGCTGACAAAGCCACAAAAATGATAGCTGTGGCCCTGGCCTCTCCTTTAGAGGCCGCTAAAGC
CTTTCATGGCAATTTCCATGTCACCTCAGAAACTTTACGCCGCCGCTTCTCTATAACTAGAAAAGATGCA
CGTGATATAGTCACCCAATGCCAACAGTGCTGCCAGTTCCTCCCAGTTCCTCACATCGGGGTCAACCCGA
GAGGAATACAGCCATTGCAAATCTGGCAAATGGATGTTACTCATAATTCTTCTTTTGGAAAATTACAGTA
TGTGCATGTATCTATAGACACATGTTCTGGCATTCTACACGCCACCCCACTTACAGGAGAAAAAACAACA
CATGTCATTCAGCACTGCCTTGAAGCATGGAGTGCTTGGGGAAAGCCAAAATGTGTAAAAACTGACAATG
GCCCCGCCTACACATCTCAAAAATTCCGTCAGTTTTGTGCTCAGATGCAGGTTACCCACCTGACGGGCCT
GCCCTACAACCCTCAAGGACAGGGAATCATAGAGCGTGCTCATCGGACGCTCAAATCATATTTAATAAAA
CAAAGAAGGGGAAATATGATAGAACTCCCCCCAACACCCCGAGTGGCAACTGCTCTGGCCCTTTTTTTTG
GGGGGGGGTTCTTTTTTTCGGAGCTGGGGACCGAACCCAGGGCCTTGCGCTTCCTAGGTAAGCGCTCTAC
CACTGAGCTAAATCCCCAGCCCCTGCTCTGGCCCTTTTAACCTTAAATTTTTTAAATCTTGATGAAGCTG
GACAAACAGCGGCTGAGCGACATTGCTCAGAGCCCAAGAGGACAAAAGAATTAGTTAAATGGAAGGATGT
ATTAACAAATGAATGGAAATGCCCGGATCCTGTTTTAATAAGATCCAGGGGAGCTGTCTGTGTTTTTCCA
CAGGACAATGAAAATCCCATATGGATCCCAGGACAACTTACTAGGAGCATCACAGCAAGTGATCAAGAAG
GGACTGGGACTCCTGCACCTCCTCACTCTTCTTCCATGGATGCCAGCAACGGTGCAGAGCGAGCTACGAT
GGGGAATAATGTCAACCTTTCCACTCCCGATGCCGGTGATGTACCACTAACAGGGATTTAGGGTTGGCCT
ATTTACCTAAGGATCCACAGGTTGATCGACTAAAAAAAAAAAAAAAAAAAAAAAAGAAAGAAAATAGGAC
TATTCCCCTTAAGGGCAGCCTTTGTTTTGGCATATTCAAGAAAACATCTTTTGATCTCCCTTGCATTATG
TTATATAATCAATCTTCTGCTTGGTTAAGGGAGGCCTCGTGGGGAACTGGTGAGGAGGACATTGTGGCTA
ACGCCACAGTTCTCTATGGTGGTGGCCTTACATTGTGTTAATGGTAGCTGCACTGATCTTACGCCCATGG
CGATGCTACTTGGAGAAAAGGGCGAAAAGGGACAGTTGTCATTTTCCTGGACGGGCAACATCAAACCTGC
TGCCTCTGTCTGGACAGCTACTCATATAAAATATCGCAGTAGTTACCCGCATGCCTCGCTTTATCCCGAT
CCCTGTTGATGCCCCGGGGACCATGACCTTATTTAGAGGAAAAAGAGATTTTGGTACTTCTGCAATTATT
GCTGGCATTATTGCTACAACAGCAGTCGCTGCCTCGGTTACTGCCTCGGCATTGGCCTTCTCAAATTCAG
TACAGACAACCCAAACTATCAATGATTTATCGGCCACCATCTCTGTGGCTCGGGACAGACAGGCCTCAGC
CAATACTCAGATATAGGGAGGCCTTATGCTTGTCAACCAACGTATAGATCTGGTCCGAGAGCAATTAGAC
ATTCTATGGCAACTGGCCCAGCTTGGCTGTGAGCAAAAACTCCCAGGCCTTTGTGTCACCTCCATATAAT
ATGACAAATTTACCCGAGCTGCTAATCTAAGAGTCTTTCACAGCATCTGTTACAGAATTGGACCTCGGAG
TTTGAACAGACACTTCGGCAGCTGAGAGCGACCATCATTCAAGTAAATTCTACCCGACTGGACCTGTCTT
TGACGGAGGGATTGTCGTCCTGGATCACCTCAGCAGTCTCTTATTTCAAGGAATGGGTGGGAGTGGGACT
TTTTGGAGTGATCCTCTGCTGTGGATTAGTGTTACTCCTCTGGTTGCTTTGCAAATTGAGATCTCAAACA
AGAAAGGACAAAGTAGTGATCGCCCAGGCGCTTGTAGCCCTTGAACAAGGAGCGTCAGCCGATATCTGGT
TGACCATGCTCAAGCAACAGGTCGCCGGCTGGACAGCTCTTGCACTCCTAGAACCTTGGTTCATTGCACA
GGATTAGAGTGTCCGGCTTGAGCAGCCCATGAGGGGTGACGAGCTTAGCATTGCACACGGAAGTTCTACC
AAATATGCTCCCTGGAAGGCATGTCATATTACATGAGGGTTCCTGCCAGTTTTCCCTCCCTCAAAAAATG
GCAGTGCGACGGGTCGGGAGTGCCCTGGGTCCCAACAACAGCCTAAGGGTATCTCTCTTGTAGAGGTTCG
CCAACTTTGTACGAGGATATGACCTCTGTCTTCACACTCCTATATCTGGGTGTCCTGTTTGCTTAAAAAA
AACAGAAAAGGGGGAGATGTGAGGAGCTGTCCGAGGAGCTGTCCTCACAGATGTGAGGAGCTGTCCGAGG
AGCTGTCCTAACAAACTCCATTACAAGATGGCACCGGCATCCGGCAGAACGCACCTAGTAAAAAGGGCAA
TATGCAGGCGCTTGGTAACTTCCCTACTCAAAGGGACACGTACGTTTTGGTACGTCATCTGGCATAATTG
GCAGCGACCAGTCAGAGAGTGACACGTCCTAGGCGAGGATAGTTTCCTATATAAGGGACGGTTATTCCTC
ACTCTCCGTCTCCGCATTGTAAGCTTATGCTCTCCCTCTCAAGACGCATTAAAGCTTTTCTGTAGTAGGA
TCCTGTGTGTGCCGCGTCGTTACTGCTGGCCAGACGAAGCATGGGACAATCAACCTTCCAGTGTCCCATG
TAAGATTTGACGGTTTTGGATGCTTTTCCATGATTCATTCTTCAGGCCAAACAAAAGTTTCAGGAGGATG
GGCCGGGAGAGGAATGACTGATGTCCAGGGAACCCTCAAATTCAGTAGGTTCATAAGAACAGGAGGGAGT
CTCTTTTGCATTTTTATTTGTGAATTCTACCTTTTTATTTCTTTTTTTTCGGAGCTGGGGACCGAACCCA
GGTTTTTGCGCTTACTAGGCAAGCGCTCTTTCCCTGAGCCAAATCCCCAACATGGATTCTACATTCTTGA
CCTAGTTGAACAGAATCCATGTTAAAATTCCACCTTACTTCCTCACTGCAGGAGCCATCAATGTGTGAAT
ATATATATATGCCACCATATATATATATATATATATATATATATATATATATATATATATATATATGACA
CCAAAACTAGATAATATTGATGAACCTAAGAAGTGCATTCTGCCAGGAACCAGATATAGATCTTTCCTTA
GAAAAAATTCAGAAGTGAGTGCTAGTGGCAAACCAGTGAACTTAAAATGGACTTCTTGTTGGTAGATTTT
GAAAAAGTATTGCAAGAGGTGAAGGGGCTTTAACCACATATGAACATCAATGCAAATGAATCAGTGCTTT
CTGGTACTAAACCAATATTCAAAATAGGTACATGGACAGAACTATGGCTGGAACTGCATATGTGGCAGAG
TATGTCCTTCTTAAGCATCAATGGAAGGACAACCCATTTGTTCTCCCTGGGTTAGACTCATAGGTCAACG
GATCTTAAATGAGGAGTAAGGGGCAAAATAGAACAAGAACAGGAACATGGCTAGTGGTCTTATGGGCAGG
AAATTGGGAAAGGAAATAACATTTGAATATAAATATAAAAATATCCAATTAATAATAAGGAATAAAATAT
GGTAAAAAATAAAAAAATGAAAGAAATTAAAGAAAAGAGCACAACCAACTAATAACACCTATTGACTCAG
AAATCTAAAAAATCATTGACAAGGAATGGTAGTCAGAGATATACTAGTGAAAAGACGGGGACAATGAAGT
GTCTAATACGATCACTTCTCTATCCCAGATAACAGGGTCAGACAAAAACTGCACTAAATGAATGCAAATC
ATGGAGGAGTTTACTCTGAGCTGAAGACACAATACCTGTCTTTCCCTTCTTCCTTAGAAACTTTTTCTTC
TGTGAGAAAAAGAATAAGAGTCATGTGCTCTCAGGTAAACAACTATGCCCTTCCTAACTCACGGATTTTG
TAAGAAATTAATGATATAAGCTCTCTGATGTCCAGGAACCATAACAAGCATGGAAATACAGATGCTTCTG
AGAGGCTCACAACTCCTAATACCCATATGTGGAAGGCTCAGATCAAGGCTATCTCTTCAGTGAATTCACT
CAAACCCAACGCAGGACTCACCAAGCTTTCCCATAGACCATGTATTTCTTCCCTTTTTATACAAAGACAG
AAGGGCAGCTTCCTTTTCCCCTTCTCTGATATCATCTTCCTCTTTGTTCTCACTCCCAAATGGCTGTTTA
CTCTGAATTAGGAGCCAATTAGTAAACCCTAGAGGTACTGAAGTAATATCTGAAAGGCAGTTGCAGTCAG
GACAACACTCGTGACATCACAAAAGAAGCGAGGTCTCTGCAAGATACAAGAGATTTTTCAGGGAGGGCCT
AATGATGATAACACTGAGAATTGCAATGGCCTACCTGCTGAACTGCTATATTTACATTGACCACATTCGA
GGGTAACCTTTACAAGAGAGTCTACTGTGACACAGGAGAAACCTTTAAATACTACATCTCTCTAAATCTA
TAGAATTCTCTTTGTTCATTATTGGTTACATGCTCTGAATAGAGAAAGAAAGGGCCTTGGTATGGGTACA
AAGGATCTAGAACCATGGAGTGGAAGAGATTCTTCTGAATAATTATTTTATTCCCAGGTCCATTCCTGTG
CCGTACAATTCAATTTCCTAGTATTTCTCTGTTTCCCAAGGGCCAGTATTTACCTTTAATTGAATGTATA
TTTTATTACATTTTCTTATTGTACATTCATTGATAGGGGACTTTATAATATTCCTTAATGTGTAATCATA
AATTCAGTTTTCCTTTTCAATTTTTTTGCAATGATTTTGTCAACAATGGTGGCACAGCTATAGAATGAAT
ATAAAAGTGTAGATACTCTGTACCTACATCAAATGATCCCAAATCCTTATTTTATCATAAATTATGTGAC
ATCAGTAAAGCAAAGGACAACATGTGCCATAGAATGTGGTTCTGTAGTCCCATTATATGTCAGTTCTCTA
ATAACTACCATGCTGTATTCCCAGTGCCAGACTTGAGGGTTTTGGATATTTTATCATGGTTTTTCTTCAG
ACAAAACATGAGATTCATTTGGATGGGCAGGGAGAGTAATGGCTTCAGGTCCAGGGACACCTCAACATTA
CTAGTTTCATAAGAACAAGAGGGAGTCTATTTGGCATTGTCATTTGTGGATTCTAAATAATTGAGCTTGT
TTGTTCCAAAGAATCAATGTCAAAATTATACCTAATCTCATTTGTAGGAGCCACCAAAATATATATGTGT
ATGAGTGTGTATATATATATATAATCTATTATATTATCATATGTATATATATTATCTATTATATTATCAT
ATATATATATATATATATATATATATATATATATATATATATATATATATATATATACCAGCCACCAAAA
CTAGATAAGAGGGTTGAAGCTTTGAAGTGCATGCGGCCATTAACAGGATATAGTTGTTTCCTGAGAGACA
CAGGTAGAGCACGTCCAATACAGAAGTGAAAGCCAGTGGCAAACCAGTCAACTGAGAATGGACCTTTTGT
TGTTAGATTTTGAGAAAGGATTACAAGAACTGAAGGGGGTTCAACACCATGGGAACAATAATGCCAACGA
AACAGAAGTTTCAGGTTAAACCAATATTCAAAGAATGTATATGGACAGACCTAGTGCTCCAACTGTTTAT
GTAGGAGAGGATGGCCTTGTTGGGCACCTAAGGAAGGAGAAGCCCTTTGGTTTCATTCCTAGGATTAACT
CCCAGTTTATGGGAATGTCAAGGGGCAGTAAGGTTGGTTATAGAAGAATTGGATGGGGACTGCTTAGGGA
TCTTATGGACCGGAAACTAGAAAAGTACATAACATTTTTAATGAAAATATAGAAATATACAATTAAAGAA
GCAAAAAAAATGTTAAAATGAGAGAAAATGAAAAAAGTTATAAAAAAGAGAACTGCCTACTAATCACATG
TATTGACCCAGAAATATAAAGAGTCACTGTCAATGAATGGTAGTCAGAGTAATACTAATTGAAAGATTTA
GACGATGAAGTCTCAACTACAAACACTTCTCTCTCCCAGATATTAGTGTCAGACACAATGTGCAGACTGT
AATTTCTTCATCCCACACATAACTGTTGCCTTTTATTTTGATGTTGAAAAATAAATCGAGGTTTGGATTC
GAGAAGCATCACTGATCATAGTATTCTGCTAATGCAGTTTATCCAAGATTCTTAAGAATTCAACTGCCAA
CAGATCCCAGAACGTATAATTTACTTATTACTAAGCAAAATTAGCACTTTAAAGTGTATTTCACGGCTGT
GTCATTTTGGTAAATAGAACTCCTAGGTACTAAGCTATAGTATTTATTTAATTTACTGTTGAAAAGTATT
CTTCTTTTATGTGTGTGTTTGCTGTCATGTATATATGTGTACCTTGTGTGTACCTTGTCCCTTTAGAAGC
TAGGAGAAGAGAATGAGTTCCTGGCATTGGAATTGCAGATGGCTGTGAGATATCATGTGGTACTAGGAAC
TGAGCAAGTTCCTCTCAAAGATCAGCAGGTTTCCTTAGGTCCTGAGCCATTCCTCCAACCCTATTTTAAC
TTTAACCAAGTGTATTCATCACCACTAGAAAGTTAAGAACCTACAATCAGTCCCCTTGTACTGCTTTCTT
TTTCCACTCCCTAGAGACAAACATTTGTAATTATCCATCCCATTTGACTCCATAACTGTAAATGTTTTGA
TTATTCAGTATTAAACATTATCAATGAGCTGACAATTAGCTTTCAAATAAAAAAATTATGCCAGCAAAAA
TCAGCAAAAGTTTTTGGTATGGCATCTCCACAATCTCCATTCTGAATTTTTCAGATTCATTCCTGCCCCG
CAGCCCTAACCCCTCTTCTTGCCACACAGTGGCTGCTCTTCTATTTTCATGTCACATGTGGTGTTCACTC
CCATGCCCTCCTGGCTTAACAGCTTATTTTATCCCTTTCGTGGTCCCCTTCCCAGTTTCATTACACACAC
ACCGAACCTAGGTTCCCCATTGAGAGGAGGCAGGCAGAATTTGAATGAGGACTGTAACAGAATTTCAGAA
TGAAGGTAAACTGGACTGCACACTGGCTTCTTCACGTTTTTCTTAAAAATTTGCAATTATATTTCAAGAA
AGTATAACTTTATTTTCTATCACATTAAATATGTAATAATAAAGAAACTGACTGACAGAATCTATTCGCC
AATCTCACTGTATGGAAGTCTATAAATGAGAAGTCTATGACAGAAAACAAACTACATTCATATAGAGACA
CTGATCTTAAACAGTCAGCACAGGAAACAAATGTGTCCCATTTTTTACCAAACAGCACAAGAGTAATAAG
AAGCACACATGTGGTGAATATGAAGCAGCTTTACCTGACCCTGCTTTCTTTCTTTCTTTCTAACAGTATT
AGGGACTGAAATCTCCATCCTGTGCCTGATTGTGCCTGCCTGCTGTCACCTGGCCCTGCCCTTTATTTCC
CTTTATTTTAGAATTATAAAAAGTATATTCAATGAACAGTGATGTTTCCTAAATTCTCATGTCAGGATCA
CTGCTTCCCTGCAAGGGTTCACCCGAGGCCCCTATGCATACAGCATTCTGCTCACGCATGCTGCTCCAGT
CCTCGCATGCAACTTTCTCTACCCAGCACCCCACAGTCACATACTTTTCAAAACACAAATCTGACATAAT
GGTGACATTTTGATATAGATCAAAACATTAACTCAGGCTTAGAGAGATGGTTCAGCAGTTAAAAACACTG
ACTGCTCTTCAAGAGGTCCTGAGTTCAAATCCCAGCAACCACATGGTGGCTCACAACCATCTGTAAGGGG
ATCTGATGCCCTCTTCTGCTGTGTCTGAAGACAGCTACAATGTAGTCATATACATGAAATAAATATAAAA
ATCTTAAAAATTATTAACTATATATCTATGCTATCCAAAGAGAACTTTAGGCCAATAAAAATATAAAGAG
CTAATGTAGTCTAACATCCTTACTTTAATAATCTTCTATGGACTTCTCTGTCTGAATGGCCTAGTTGTTG
TACAGCTGGGATTGGATACAGACAGCTAGATTCCCAGTTCTTGGCTTAATGTTTTCAAGATCTAATCACC
ACATTTACCTTTACTAAATCATCTGTGTAAGGATCTTTTCTTTTAATTTAAAATTCAGCATCTCATAGTC
CTGTAACTCTAATATACCAGTAAAATCATAAAATATTATATTATATATAAAATATTTTATATACAATATA
TAACATATATATTTTTCTCCCACTCTGATTGGGTTGGTACTCACTTCTAACAAATGTCCCACTGCATTTA
CTAAACAGTAGAAAAACAAGATAAGGTGTTTTGGGGACTAGATTGGCATCTGGGATAATTGTTTTGTAAT
CATATTAGTTAACTAGACCTGTGTCAGTACTGCTGTATGACCTAACTGCAGATATATCTAAGATAAGTGT
GAATATTCCATACATGCTTTTTGAGGGTATATAATTTATTCCCAGAGGAAAGTGTTTTCTCCTGCATTCT
TATCAAAGAGACCCCAGTCCATCTTGAGATCGCAGATGAGGGCATAGCAGGAACTGATAATACAAAAGAA
GACCGCAGGTAAGAGAACACCATGGTGTCAGAGTGACCTCATTGTGGAGAAAGAGGAGAGAAAAGGAAAA
GGAAAGAAAAAATTACTAGGTTGAATTATAGTTCCTTAGTAAAGGTAGATTCTTCATAACACCAGAAAGA
AATCAAACTGTTAAAATAAACATCCTTAAAAGAATCATTATGAAACAATGGTTAATAAGAAATATGACTT
CTTTGATGTGCCATTACAATCATTGAACTAACCATAAACAAAATTATACAAATGTTTACTAGGGGTCTGC
AACATTTCAGTGTACACTTTGGATGTCTAAACATGAAATTTAAACTTCTAATACTAGGTGACAGCTTAGG
GTAAAAGATTGGGAGAAAAAAACAATGCAGAACCACAGGAAGATCCTGCACCACTTTCTCTCCAAGAGCA
CCTGGGGTGTTTTTTTACTTTAGAGCCTCCTTCACACACTGGATCATCAATGCTTAGCCTTCAGGAGCAC
AGAGGACCCAAGAGAAAGCGCTGAGAACACAACAGAGGCTGTGATGAGGCACTTTCTTGCCCTTTATGTT
CATGGAGCCGAGCTTCCCTCAAGCTACAGAGATCCATGCCTTTCACTCCCCGCTTCCCCCAACTGAGGCA
TCACCCATACAAAGGCTAATCTGTCATTATGCTGGAAACTTTTGGCTTTATTCTGAGAACACAATAAAGC
ACATCAAATCAGAATAAAAATAATTTGTAAACATAGTTATACAATTTGAACTTTTTGGTTTTGAGTGCCA
TTTGTTCTCTGAAATCCTCCTCTGGTAACTTCTTGAGTCCCCATGATGTTCTCCAGTTTCAAGATATGGC
TAGATATCCAATAAACTGGTTCTGCGTTACCAGGAAAAATAATGATCACATCATCTAACCTCAAAAAGTT
TTAAATTTTGGTCAGTTTCTCATACTGTCTCATGCATTCTCCACAATTTGTCCTATTAAACAAGTATTTA
CAGATCATTTTAAAGTTATTAATGAGTTGAGTATGGAATGATACAAGGGTAACTGATAATTTGCTGAGTA
ACAGACGTTTGCTACATAAGTGAAGCTGAGTTCAAATGAACTACAAAGAGCTGCAAAAACATCAAGGAGA
ATGGGAGTTTCCCACAGAAGGTAATGGATGCCCGCAGCATTTGTGATATTTCTAAAAATAGAAATATACA
ATAGTGCGAATGCTAGGAGGATAAAGTGATGTCATTCAAGATTGAAGACATTTTTGAAAAGGTTTAAGGT
ATAAAAGTGTGTTATGTTTAAAAAATTGTTGTTGGGGTTGGGGATTTAGCTCAGCGGTAGAGCACTTGAC
TAGGAAGTGCAAGGCCCTGGGTTCGGTCTCCAGCTCCGAAAAAAAGAAAAAAAAATTGTTGTTTATATAG
GGTTTATAAGACATAAGACAACACACAAGATAGTTTGTAACCACTTGAAATAACATTGGAAGAGACATAG
GCCTTGATTTCTGAATGCCTTCTTGGACCTTAGGATCATTATTTTAGTCAAATAAATGCTCAGACATTTA
CTGACACCAGAATTGCACAGTCAGAAAGACCTGATACCTTGCAGGTCTAGAAAAACTGGATTCAGTATGT
CTTATCTCATAAGATACATAACTGTTTGCTGACACAATCATTATTAAATGGTAAGGCATATAAACTTACA
CCTAGGTATATGTTAAAATAATAGACACTCACAATTTATCACTTCTTCCTGGTGTAAACTGTGTTGTTCT
CTACCCTTCCCAGGTTGCATACATTCTATCTGCATGACACTGTGTATTGCTGCTCCACTGCACATCTTCT
TTCAACTCCACATGCAACAGTCAGTGGCAAAAACTGGGTCTGATGGAAAAATTTATATCAAAGAAATCAA
GAAACACTACAACCCAGTGTTCTCAATCTATACTCCCACACCAGAGCTGGTTTATTAAATAAATATACAC
CAGCATATCACTTACTTAGCGTTTTTTTAGACAGTTAGTAGGAGGTAAAGGCATGTGATCCTAATTGGAT
CTATCAAAAAAAGAAGAAAATAGAGGAAGATGAGGAAGAAGGAAAAAGGAGGGAGAGGAGGAAGAAAAGA
AAGAACAGAACAGAAAGTCTCTGTTTGGATAGGAAACAATCTTCAGGTTTAAATTATAATCACTGTGGTT
ATTTGAATAGTTTTGGCCCAACAGACTGAAACCTGGGTCCAAAGAGAGTGGCACTATTAAGAGGTGTGTC
CTTGGTGGAAGAGACAGGCTTTTAGGTCTAATATGTTCATTCCAGGCCCAGTGTAATATACAGTTTCCTT
ATGTTCATAGTGTATCAAGGTTTAGAACTCTCAGCTCCTTCTCAGTGTCAGTCTGACTGTACTCTGTCAT
GCTTCACACCATGAAAATGGATTAAACTTCTGAAACTGTAAGCCAGCCCCAATTAAATGTTTTCCTTTAT
GAGAATTGCTGTGATGATATTGTTTCTTCACAGAAATAAAGTCCTGAAAAGTCATAAGAATTTTCTTCAG
AAGCATATTGGTCTAAATATTTATATTAGAACACTGAATTTGAATTCTATGTGTCTAACACATAATTTGT
TATCTAGGTATGTTTGAATTTTTTCAGAGGTCAGCTAAGTAGTAGGTATTACCAGCTTCATGGGTCATTA
AAACCCGCTCACAATTTATCTACCAAGGTTTGCAAAAATAAAGCAATTTCAGGAATGGAATGAAATCCAG
TCTTCAATATTTAAAAAATAAGATGAATATAGAGATTAAAAGACAAGATATTTGATGATAAATTAGAAAC
CTTTAAAATGAAATGTGTATGTTAAGTCATGTAATCCACACATTTTATTTCATTTCTCATAATGGAAGTA
TAATAATAATAATAATAATAATAATAATAATAATAATAATAATAAATTAACCAGCTTACTAGTAAGTGAG
GACTTGCACAGAATAACAGGCATATATTCAGTAAGTCACACGCTGGTGTTAGTCTAGTGAGCATAAGTAG
TATCAAGTCTTATTACTGAAAGCGGATGCTCTTTATTAGTTACTGAAGAAATAAATATAAATTGTTGTCA
GAAGAAAGTAAATTAATACTGAAACAAAACACAGTATACTAATCTTCCTGTATTTCTATAATTTTGCCTT
GTCTTTATAATACAATTTTTAAGATGGTGTTAGCAGCTTCCTGTTTCTAAGCCCATTTATTCTATGACAC
TTGTAGGAGAAACACATGTAGATGTACTGGCTTTTAAATATCTTCACAGACTATTCCAGAGTAGGTAATA
TTTACCTCAGATTCCAATGATGCACCCATGCTACATTTTGGTCTCATTTTTTATCTTCCCTATTTCCCTA
ATAAAGAATATTCCTCCTTTAAGTCCTCCTCCTTCTTTGGTATTGAGAGGATGTCCTGGAAGGATGCGAC
CACCACTTTAGTCAAGCAATTACACCTTATTCTTCCTTGGGTTACCCTGCTAGTCCACTTCAGTAATGGT
AAGAATCACAGTAAATCAAATCATTGCTATTCTACCAGAGGAGTCTCTCTGTTACACATATGCCAAATTT
GAAGCATAATATATGGAACTAATTTATAGAACTGACATCTATTGAGTTTAAAATAAATATAAATTTCATA
AGAGCTGCGGAGCCATAGCCATGATAGGAATGAAAGTGAAATAAGAAGGGAGAGAAGTGAAAGGTAGGAA
ACCAGAGCACCAAATAGCAATCCATCTCTTTTTGAGGGGTGCTTAAAGGGTCTGCATGTGAAGGGTGTTT
AGTCTCTCAAAAGTCACCCACTCTGATAATAAACACTTTTCAACCCAAATTTAGATGAAAAGTAAAATGG
GGCAGACATTGTTTTCAAAGTCCAAGCTTTGGAGTAAGCTGAATTATGCATAAGGTTTTCACCTAAAAAA
AAATTGGATTTTGTCCTATAGTCCCCCAGATCAAACTACTGATTTTTGAGATTACTACTGTTCTCTGAGA
AATAGACAGAAAATCTGCAACATATAATAATGTAAATCTGTATGACCTCAGAAGAAATTATAGCCTGTAT
TCTGACTAGTTATATGCTGCTTGACATTCTCATAATGACAGGCAGCAATAGTGGGCACAGCTCCAGCGGT
CATGAGTTCATGACTTCCAGCAGCTGGTTCTCCCCAGTGCAAAAGCTATGATTTGTGGTCGTCTAAGTGC
ATGAAATCCACTTGGACTGACCATATTCTCAATGCCCATTAGTTACAGGACACAACTTTCTCATCTGTCA
GAAGTATGGGTGTTCTGTCACTGGTCATCTGTAAGTTTATGTGCACATATGATTGCACATGGTACTCCTT
AGGTTATGACAATTTTCATCTTGGAGTATGAAAAGCAGCCATTCTCAGTTTCATTCACAGTTAAATATAA
TACAATCCTAGAGACAGGAGGTAAAAAAAATAAATGGTTTAGATTTGAGTTGGAATCCAGACTCTGTCTC
TTCCCAAACTTATGTTTACAGGAGACTTGTACACTTACGTAATTGGAAATAGAATGGGGCTAACCAGTAC
TAAGAATAAAAGAGGAAAAGGGAAATAGCAATTCTATTTACACACTTTTGTACCTCACAGAATGCTTCCC
TGATCCGCTTTGACATTTAAAGTGAAAAGGAATTCTTGGAGTATGGAGTACCATTAAAATATGTCTACGA
TAATTCCGGGAAATTATGTTAAACCATACATAGAGGCTAAGGGAGCAGTACTGTGGTAGAGCAATGCTCT
GCCTGTGTGAGATCTGGACTTGACCTTCACATCAATAAAAACACAGCTGGTGGGGATGTGGATAATGGGA
ACATTCCTCCATTGCTGTTGGTAGTGCCATTTGGAGGTTTCTCAGAAAAATGGGAATAGTTCTAACTCAA
GACATAGCTATACCACTCCTGAGCATATAAACAAAGATTCTCCACCATCCCACAAACACTTGCTCAATTT
TATTCATGATAGTCAGAAGCTAAAAGAACCTAGATGACCCTCAGCTGAGGCATGGATACAGAAGATGTGG
TACATCTACAGAATGGAATACTATTCAATTATTGAAAAAAAAAGACATCATGAATTTTGCTGGCAAATGG
GCGGAGAGTATCATCCTGATTGATGTATCCCAATCCCAAAACGACATGCCTGGTATGTATTCACTAATAA
ATGATATTAGCCATAAAATACAGGATACTCATGGTACATTCCACAAACCCAAAGAAGTTAAACAAGAAGG
AAGGCACAATGGAGAATGCTTGGAACTCACATAGAGGGGGAATAAAAATGTCATTAGAGTCAGATGGAGG
GAGGGAACTGGGTGGAAGAGGGGATAAGAAGGGAAATGTGGGGGAATTCAGGAACAGGTGTGGGGAGGAG
AAGGAGGGATGGCCAAAAGGACAGGAGAATGAGTGGAAAACTGCAATTGACAGGGGTAGGCATTGGCAAC
TCTAAGATGAGAAAGACCTGCGATAAGGGAGGTCCCCAAGATCAATGGAAACATCCTTAGCTGTTACTCA
CAGCATTGGGGATATGGTACCCAAAGAGGCCACCTCCTGTAGCCAAGGCAGGAACCTCAGTGGAACAACA
GAGACACCATCCCATCCAAGAAACTTGACCCAAAATCTTTCCTGTCTTCAAGAAATGCAGGGACAGGGGA
TGGATCAAAGACTTATAGAATGGCCAACCAATAACTGGCCCAACGAGAGATGCATCCCATGGGCAAACAC
TAATCCCTAACACCATTCATGATGCTCTGTTATGCTTACAGACAGGAATCTAGCATGGCTGTCGCCAGAG
AGGCTCCAACGAGCAGCTGACTCAGACATATGTAGGTACCCACAGACAAACAGCAGGCAGAACTTGAGGA
CTCTTATGTAAGAATTAGAAGGAAGGATTTGGTGACCAAGAGGGGACTGGCACACCATAAAAAGACCAAC
AGAAGCAATTAACTTGGAACTTTGAAGCTCCCACAGACTGAACCACCAATGAAAGAACATACACAGGTTA
GACCTTGGCCTCCCTGCACAAATGCAGCCTGGATTTCATATCAGTCCTGAATAACTTGGGGTGGGTGTTC
CCAAAAGCTGTAGCCTGCATGAGGGATATTTTCTAACAGGGCTCCCATGTCTGGTTTAAGGGGCAGTGGA
TATGCCTAGCCTTTTAGACACTTGACGTGTAAGGGTAGGGGGAAATCCAGGAGGAACCCTAATTGTCAGA
GGAAAAGGGATGGGGGAATTCAGAGAAGGAATGTGGGAGGGGTGATGAGGAGGTGGCAGTGGGCAGGATG
TAAGGTGTATTAATTTAAAAAAATAATAATAAATGGGAAAAACATATATATATATATAATTCTAAATATA
ATATAATTCTAAAACTAGGAAAAGAATGCAAAGAATTAAAAGAGGCAAAACAACCTGGAAACGAATAGTA
AGGCATGGGGAATCTTCTTACCAAATTGAGATTTAATACACATTTTCCAGTATTGGCAAAAAAGAAACAC
AAAGGGAGAATCTGGGAATGGGCCCCACTGCCGCCAAAATGCCTAATTGATTTTTAAAGCGGACATTCAA
TAGAGCAGAGACAGCTCTTTGCAATAACAGTAGTGTTACTCAAAACTGACAGTCAGAGATCTAACAGAAA
CTTTGACTATTTCAGAACTTACATGGGAATTCAATCAAAATAGATTATGGACTTACCTGTAAAACAAGAA
AATAGGACACCAATAAAAATGTTAAGACCGAGATAGAAAAAAAAAAGAAAAAAAAAAAAGAAAAAAAAAA
GAAAGAAAGAAAAGAAAAGAAAAGAAATCTTAAGAACAAGGCCTTGGTAAAGAGTCATTCATACAAGGAA
ATATTGATAAATTAAACTTTGCCTGTTAAAGGCCACGTTAGGAGAAAAGCTGCAGCAGAAGCTTCTTTCT
GTAGCCCTGGCAAACCTGGAATTCTCTGTAGACCAGAATGATTTGAAACTCAGGGATACACCTGCTTTTG
CTTCCCTAGCACTGGGATTAAAGGCATGGGTCTCCACAGCATGTCTCGGGTAATATTTATTTATAAAAAC
TTCCAGATTTTAAAAACTACCAGATGAATTCTACCTAATATGTAAAGAACTCAACAAATTAAAAAAAACT
AAGAGGAAATTCAACAAAGGGTGGATTAAAAATATACAATGATAATTCCTTAAAAAACAAGAAATTCCAA
AGGAAATGACTAAATTCCAAATTTATCATCTAGCAGAGTGGCACCTGTGCTTACAAATTGCTCTGCAGAG
TGACAGATGAGAACTGAAGCAACCTCTGATCTACTGAAGTTCGCCAGAAGTGTGCTAAAAACAAGACAAA
GCTTCTTTCTGGGATTGGGTCAGTGTTTAGATGGCTGGTTGTTCTTCCAGAGGACCCAGGTTTAATTCCC
AGCATCCATATGGTTGTTCACAGCTACCTAGAACTCCAGTTCCAGAAGGTTCCTTATCCTCTTCTGACCT
CTAAGGACATCAGGCTCACACATGGTGCAGACATACATCCAAGCTCAACGTTCACATTCATAAAAATATT
AAAGGAAGAGAGAGACATTCTCTGGTATTTCACTTGTGTTTTCTACATGCTTGTGTCACACCACGGAGCT
CAACCAACCAAACTCAGAAACAGGAGTCTTACACAGAAGGTAAATCTTACAGGTAGCAAAAGACGGGTAT
TTCACATTTATAAACCTATAATATAGATGAGTGCCTCTTTCAGGGTAGCACAGTTCATAAGGGAGCAAAG
TAAGCCAGGCCCACTCTGTCTATTATCCCAAGACCATGTTTCAGCTCTTGACACATGAGGACTTTTCACT
CAAATGCTTCTTTAAAATTCTTTCTGGCAGAGGACTTGGTTAAATTGAAAGAGGAAGGTAATTAAACCTT
ACTGTAGGCAATGCAAAATTAGGTGGGAGATTAGAAAAAAAAAACAATTAGAATCTTTTGAGTTGTGTTT
GTTTGAGGAGGAAGACTTGGGTGGGGAGGTGTTTGAGACAGGGTCTTGGTGTGTAGATTTGGCTGTCCTC
AAACTCAAAATCCTCCTGACTCAGGCTCTCAAGTGCTGGGATTACTGAGCTATGCACCCACACCCAGCTG
TGAAGTTCTTGATATAGGAAACAGAATAGTGTGTGTGTAAGTGTCAGGGACAAGAAGAACCACCCAGCAG
TTTCTACACTTTGTATCACTTTACTTTGCTTTAGTCTTTCTGTAGCAGAGATTAAATATGTTGAGTAGGT
GATAATATTTCACTTTATTTGGTAAGTGTTGATTCCCCTTGTGTAAACAGGTAAAAAATTTGCCTTTAAA
GAATATATGCTCTAGGATATCCTTCAAAGCCATTAAAAATATGTACTAAGCACTGAGAAGCCTGCCTGAC
TCAAATGCAAATGCTATGTGTCAGTAAAATACTAGGTGATGATAAAATTTTTCTTTTCTTCTCCACTAAA
TAGAACAGAAGCACTATTTTACTGTACAAAACAAATTTTCTTTCAACGTTTCAATGAAAACCATATACTG
CATACTATTCAGAGTATCACTGAAGACTCCACAGCATAGCTGAGTATAAGGATATGCTTAGCATGCTCAA
GACTTTGTTGTAAATCCCCAACATGTGTATGTGAAATGTGTGGACATTTTTTGTCCACTGGATTCTAAGA
GGTATATAGATGACATGTCTTATTTATTAGCACAATAGCCAACTTCCTAATTTTTTTCCAATACTACCTT
TAAAATGTATTTTATTGGGGCTAGACTGATGGCTCGATGTTAAGAGCAATGGCTGTTCCTCCAGAGGATA
CAGGTTTATTTCCTAGGACTCACATGGCAGCTTACAACTGTCTGCAAATCCAGGAATATATATATATATA
TATATATATATATATATATATATATATATATATATATATATATATATATATTCTTCTGGAACTTGAGATA
TATATATATATATCTCACACAAACTCACACACACATGTATGTATGTATCTCCCTCCCCACTTAAAATGGA
GGTGAACACAGACTGCACAAAGTTGTCTTCTCATATCACATGCAGATAACGGCAAGCACAGAGCCCCCAT
TACATATATGTTAGAAATGAAATAAAAATGTACAAAGATCATAATGCTAGGCAAATTAAACATACTAGCT
AAATCATTTCCAACTTGAAATAGCATTAATGTCTCTATTTTCCTCTTATTCAGAGATAATGTATTCCCTT
GCAGAGGGAGGACTTACTTTCATATTGGAGCTGACTCCACACTGCCTGAACCAATGCTGTGGCTGTTAGT
GTGACTGGCAAGTTCCTGGCTTGGCACTCAGTGGATGTGGTGATTAGGACAAGGAAGCAGGAAATGGGTA
TATCTTCTGATAAACACACCTGCATTATTCTTGCTCACTGTACTTCTGTGCTTTCTCAAACACAGCTCTG
TAACATAGAATGAAACCACAACACCCTATCTGATTGGTTCTCTATTGTTTACCTAGATTTTAACACTGTG
ACATTGGGTAGTACTCAGGGCATTTGGCAAGCTTACAAAGAATATTAGTACAACAGAAATGATCACAAGT
CCTTGAAGTGAATTCTAGCACTGTTATCCATTTGGTAGTGTGGATTTTGAAGTTCAATCTTTTATGCATA
TTCATTCCCTTGGTTCCTCTACTTCCTAACTGGGGGGCTTGCAAATATCTTAACCACTGCTTTAATTCCC
TTCCCTATAAAATGAAAGTCAAGTGTTTGTCTCTCTCAAAGACTTTCTCCTTGATTTGCTTAGCTAAGTT
TCTTTAACCTCTCCAGGCCACAGTCCTAGCTCTTGTAATTTGTACATGGGGTCTATGTCACCTAGTCCTA
ACAAGCATCTTTCTAAGTAAGTCTAGACTGTGCAAAACCAACATTCATCGGAGCACTTACACCTGTCTTC
AGCAAGAATCTGCCAGGTTGGCTTAGACAGGGTCTATAATCCAATGTTTCCTTTTAGGAATTTCCTTTCC
TTAACTGCTTGGCTATAAGCCCTCATTTCTTTGTTACTATTGTAAGTCGAGTTGCAAACACAGAAGAATA
ATAATCACTTTTCCACAATTGCAATGTTTCTCAATAAAACGCCACCTTTAGACCTGCCTAGCTCTGCTTT
TCGTATCCAGGGCTGCTATTAGTACATGTAAATACTTCCAGTAATGTCTAGCCATGGGCACAGTCTGTCT
TCTGTGGGCCAGAGGACAATGTTATTGGTCTTTGATCAGGGACATCCATCTTCATTTACCCCCTGAGATA
GGGCCTCTCTTACCCTTAAATTTCCCAAGTAGGGCTGGTTGGCCTACTCCTCCAGGTGATGGAATTATCC
TTTGTCAGGCTACCATGTGATGTTTCATGTCCTGCAGCTGCTAAATCTACTGTAAACTTGTTACATGCTT
TCATTTTCTTACTGTAGAATGCCATAATCATGTCTTAGCTTTCCCCAAGTTCTCTTCCTATTCTAGTTAT
GGAAAGGGATTTACTAGATCGAAATATATATACATTTTGGTTTTTCGAGACAGGGTTTCTCTGTGTCAAA
CTCGCTCTGTAGACCTTGCTGGCCTCCATCTCAGAGATGTGTCTGCCTCTGCCACTTAAGTGCTGGGACT
AAAGGCATGAACTACCACACCTGCATAGAAGACATATTTTTCAAAATAATAACTGCCTGAGAATAAATAA
TCACCACCCTGTAACTCTACTGGCAGTGACATCATCACCCAGCAGATATTATCTTAACTTCCATTATTCT
GCTACTAGTGAATGGAAACACTGCTAATGTGTTTATTCTGCAAAATTATGGTTAAGACCTTGCCAATTAA
GGAGTCAATTTGGAATGTTTTCCATGTAGAGGTCTGGCTGCAGCTGAAATATCGTTCCTTTCAGCTCTCC
ATTCCCAAGGCAAGAGTGTTCTTTGCCTCACTGATGCTGGGTTTGGTGATTGCTTTTGCATTAGGCAGGG
CAGGCTTCCTTTGGTCCTGCTGTGGGATTTCTTAGACAGCAAGAAAAGATGCTTTAAAAGTATTTGTGCC
TTAGGACTTGCTTTCCTCAGTGCCACACGTGGAGATTCCCTTCCCAAGGCTTGCTTCATGGGGTGGGGCT
CTAGAATTAACACCCATGAAACAACCCCACTCCCAATTGAAAGGTAAGAGCTAAGCACAAATAAAACAGG
GCAGAAGCAGTTCTACTGGATGAGTTCAACCTACTCCAGTGAATTTCCAGCTGACCCAAAGTGTTTCCAG
CAAGAACAATTTACAATTATTTAATTTACAAAATTTTGGGTGCATTTATATGTGGCAACAACAGCTGATG
AGTATTCTTACTATGGTGAACTATAAAAGACTTTGAAGAGACTCGTATATAGTCTTGTCTGCTCCCAAAA
TACGATATAGTAGAAATGAGGCCTTATTGTCTATTTGTCTGCTCATTTCTTCTGCCTTTTCTTTTCCAGC
TAAAATATGTCAATGTAATAAATTCATTGGTTTTCACTGATAGCATCAATATGAAGTCATATGTACAGAT
TAAAATGAAAATTTAGAATTCTACCAAGTCTCAACTTTCTCTCTAATCAGACATTGTTGTATAAGTTAAA
CTCAAATAACAATCACTTTGCTTCCTTCAAGACTCAAAAATCTTACAACTTCTGAACAATAAAATATTAT
AGATACTTTACAATCTTTAAACTATTTTGTAGGAGTATTACAAAGCTATATAACTTATATTTAAATTGCT
GTTTTTTTGTGGTTGTTTTGTTTAGTTTATTTTGTTTTTTGTTTTTTTTTTTGTTTTTCTTTTTGTTTTT
ATTTTTTGAGACAGGGTTTCTCTGTATAGCCTTGATTATCCTGACCACGCCTAGAACTCACAAAGATCAG
TGTGCCTCTGCCTCCCAAGTGTGGGAATTAAAGGTATGTGCCACCACTATCCAGTTGAAATGTTGTTTTT
ATTATAAGAACAATTAAGAAAATCAATGTGACAAGAGAAAAGAATCAAAGCAAAATTTAGGTGTCAACAC
AGTTGTTACTTTTTACAAGTCTTCAGTGAAGAAGAAGATAAAGGTTTAAATTTTTTCAAAGCTATAGTTA
ATATTATATAGAGACATAATTTATGTATACATGATTTATATGTAAAAAACAACTATACTTTTTTTTTAAA
AATCAGCATAATAACAGCAGAAAAATGGCAATTACTAATTAGGAAAATCCGAGTATATTTATATTTTAGT
TTCCTGGTATCCACAGGTATTTAGCCAATTTTTTGAGACAGATTGTAAATCCGTTCCTTCCCATGTGAGG
GCATTACAAAAGAGTGTAATAACTTCCAAAAGAGATAATGTTTTGAGCTACTTTCAATAGTAAGGCAAAA
ATGAGAACATTTATCCAAATGAGTTTTTTTTTTGCTAATACCACACATATCTTTTAACGTTAATAGAACA
AAGATTTACCTAGAAAATTAAAAGCCAAAATTACCATTTTTATTATAGTATAAGCAGATTAAAATGTGGA
TGAGAAGTCTATTTTTCAGGGCAGCAAAAGAGGAGCAACTGGCTGAACCCCAGAGAAGCAGCACTTCAGG
ACTATGTGTGCTTATTCAGAATAATAAAGCAGCTACTTCTGCAGAGGTCCAGACTGAAGCCGAGAAAACC
TCTCTGAGAGCATCAGCCTTCAGAGTGCACAAAGATACCCAGACAAGAACTGGGCACCAATAACATGGAT
ATGAGTGAGCTCTACATAGGGTCTCCTTCAAAAATGTAATAGCTAATCCTACCTCAACCTAAGAAGTCTG
AGGAAACATGACATGTAATTCCCCCACACTCACCTGCCAACAATCCCTATTATGTATGTGAACAGTAAGG
TTCTAATTCCACTAGGATATTATGTGAATTACAAAACGTCAGAAGTTGGAGTTGGGGATTTAGCTCAGTG
GTAGACTGCTTGCTTAGCAAGCACAAGACCTGGTTTCAGTCTTCAGCTCTGAAAAAAATAAGCTACAAAT
GCCATACAATCTAATGAAATACTCTCTCCTTAAAATTTGCTAGAATCAATAGTGTTACATCTTTCTTCTC
CTATATTTCCCAAATACCTTTCTTTCCAAAGCAAAGAAATCTTAAGGAAATGAGAACCTAATTAAAATAA
TAACCACATTTTTCAATCCAAATTTCCAAGAAAACACTTGGAGTTGTTTCAAATGTGATCATGAATGAAA
TATGAATCTTTGAACAGAGATTGGCTGCTAGCTGAATTCTTTTGTCTCCAAAAATTAATGACAGCAAATA
ACTTATTTCAAATATGTTTCTTTTTTAATGTAACAAAAGAGGTCAAATAAATATTATCATGATTAATCTT
TCTTTTTTTTTATTAACTTGAGTATTTCTTATATACATTTCGAGTGTTATTCCCTTTCCTGGTTTCAGGG
CAAACATCCCCCTCCCCCCTCCCCTTCCTTATGGGTGTTCCCCTCCCAACCCTCCCCCAATTGCCTCCCT
CCCCCCATAGACTAGTTCACTGGGGGTTCAGTCTTAGCAGGACCCAGGGCTTCCCCTTCCACTGGTGCTC
TTACTAGGATATTCATTGCTACCTATGGGGTCAGAGTCCAGGGTCAGTCCATGTATAGTCTTTAGGTAGT
GGCTTAGTCCCTGGAAGCTCTGGTTGCTTGGCATTGTTGTACTTTTGGGGTCTCGAGCCCTTTCAAGCTC
TTCCAGTTCTTTCTCTGATTCCTTCAATAGGGGACCTATTCTCAGTTCAGTGGTTTGCTGCTGACATTCG
CCTCTGTATTTGCTGTATTCTGGCTGTGTCTCTCAGGAGCGATCTACATCCGGCTCCTGTCGGTCTGCAC
TTCTTTGCTTCATCCATCTTGTCTAATAGGGTGGCTGTATATGTATGGGCCAAATGTGGGGCAGGCTCTG
AATGGGTGTTTCTTCAGTCTCTGTTTTAATCTTTGCCTCTCCCTTCCCTGCCAAGAGTATTCTTTTTCCT
CATTTAAAGAAGGAGTGAAGCATTCACATTTTGATCATCCGTCTTGAGTTTCGTTTGTTCTAGGGATCTA
GGGTAATTCAAGCATTTGGGCTAATAGCCACTTATCAGTGAGTGCATACCATGTATGTCTTTCTGTGATT
GGGTTAGCTCACTCAGGATGATATTTTCCAGTTCCAACCATTTGCCTACGAATTTCATAAACTCCTTGTT
TTTGATAGCTGAGTAATATTCCATTGTGTATATGTACCACATTTTCTGTATCCATTCCTCTGTTGAAGGG
CATCTGGGTTCTTTCCATTTTCTGGCTATTATAAATAAGGCTGTGATGAACATAGTGGAGCATGTGTCTC
TTTTATATGTTGAGGCATCTTTTGGGTATATGCCCAAGAGAGGTATAGCTGGATCCTCAGGCAGTTCAAT
GTCCAATTTTCTGAGGAACCTCCAGATTGATTTCCAGAATGGTTTTACCAGTCTACAATCCCACCAACAA
TGGAGGAGTGTTCCTCTTTCTCCACATCCTTGCCAGCATCTGCTGTCACCTGAGTTTTTGATCTTAGCCA
ATCGTACTGGTGTGAGGTGAAATCTCAGGGTTGTTTTGATTTGCATTTCCCTTATGACTAAAGATGTTGA
ACATTTCTTTAGGTGTTTCTCAGCCATTCGGCATTCCTCAGCTGTGAATTCTTTGTTTAGCTCTGAACCC
CATTTTTTAATAGGGTTATTTGTTTCCCTGCGGTCTAACTTCTTGAGTTCTTTTTATATTTTGGATATAA
GGCCTCTATCTGTTGTAGGATTGGGAAAGATCTTTTCCCAATCTGTTGGTTGGCGTTTTGTCCAAACCAC
AGTGTCCTTTGCCTTACAGAAGCTTTGCAGTTTTATGAGATCCCATTTGTCGATTTTTGATCTTAGAGCA
TAAGACATTGGTGTTTTGTTCAGGAAATTTTTTCCAGTGCCCATGTGTTCCAGATGCTTCCCTAGTTTTC
CTTCTATTAGTTTGAGTGTGTCTGGTTTGATGTGGAGGTCCTGGATCCACTTGGACTTAAGCTTTTTACA
GGGTGATAAGCATGGATAGATCTGCATTCTTCTACATGTTGCCCTCCAGTTGAACCATCACCATTTGCTG
AAAATGCTATCTTTTTTCCATTGGATGGTTTTGGCTCCTTTTCAAAAATCAAGTGACCATAGGTGTGTGG
GTTCATTTCTGGGTCTTCAATTCTATTCCATTGGTCTATCTGTCTGTCTCTGTACCAATACCATGCAGTT
TTTATCACTATTGCTCTGTAATACTGCTTGAGTTCAGGGATAGTGATTCCCCCTGAAGTCCTTTTATTGT
TGAGGATAGCTTTAGCTATCCTGGGTTTTTTGTTATTCCAGATGAATTTGCAAATTGTTCTGTCGAACTC
TTTGAAGAATTGGATTGGTATTTTGATGGGGATTGCATTGAATCTGTAGATTGCTTTTGGTAAAATGGCC
ATTTTTACTATATTAATCTTGCCAATCCATGAGCATGGGAGATCTTTCCATCTTCTGAGGTCTTCTTCAA
TTTCTTTCCTCAGTATTTTGAAGTTCTTATAGTACAGATCTTTTACTTGCTTGTTTAAAGTCACACCGAG
GTACTTTATATTATTTTGGTCTATTATGAAGGGTGTCGTTTCCCTAATTTCTTTCTCGGCTTGTTTCTCT
TTTGTATAGAGGAAGGCAACTGATTTATTTGAGTTAATTTTATACCCAGCCACTTTGCTGAAGTTGTTTA
TCAGCTTTAGTAGTTCTCTGGTGGAACTTTTGGGATCACTTAAATATACTATCATGTCATCTGCAAATAG
TGATATTTTGACCTCTTCTTTTCCGATCTGTATCCCTTTGATCTCCTTTTGTTGTCTGATTGCTCTGGCT
AGAAATTCAAGAACTATATTGAATAAGTAGGGAGAGAGTGGGCAGCCTTGTCTAGTCCCTGATTTTAGTG
GGATTGCTTCAAGTTTCTCTTCATTTAGTTTAATGTTAGCAACTGGTTTGCTGTATATGGCTTTTACTAT
GTTTAGGTATGGGCCATGAATTCCTATTTTTTCCAGGACTTTTATCATGAAGGGGTGTTGAATTTTGTCA
AATGCTTTCTCAGCATCTAATGAAATGATCATGTGGTTCTGTTCTTTCAGTTTGTTTATATAATGGATCA
CGTTGACGTTTTTCCGTATATTAAACCATCCCTGCATGCCTGGGATGAAGCCTACTTGATCATGGTGGAT
GATTGTTTTGATGTGCTCTTGAATTCGTTTTGCCAGAATTTTATTGAGTATTTTTGCGTCGATATTCATA
AGGGAAATTGGTCTGAAGTTCTCTTTCTTTGTTGTGTCTTTGTGTGGTTTAGGTATAAGAGTAATTGTGG
CTTCCAAGAAGAAATTCGGTAGGGCTCCATCTGTTTGAAGTTTGTGGAATAGTTTGGATAATATTGGTAT
GAGGTCTTCTATGAAGGTTTGATAGAATTCTGCACTAAACCCGTCTGGACCTGGGCTCTTTTTGGTTGGG
AGACCTTTAATGACTGCTTCTAGTTCCTTAGGAGTTATGGGGTTGCTTAACTGGTTTATCTGTTCCGGAT
TTAACTTCGATACCTGGTATCTGTCTAGGAAATTGTCCATTTCCTGAAGATTTCCAAATTTTGTTGAATA
TTGGTTTTTATAGTAAGATCTGATGATTTTTTGAATTTCCTCTGAATCTGTAGTTATGTCTCCCTTTTCA
TTTCTGATTTTGTTAATTTGGACGCACTCTCTGTGTCCTCTCGTTAGTCTGGCTAAGTGTTTATCTATCT
TGTTGATTTTCTCAAAGAACCAACTTTTGGTTCTGTTGATTCTTTCTATGGTCCGTTTTGTTTCTACTTG
GTTGATTTCAGCTCTGAGTTTGATTAATTCCTGACTTCTACTCCTCCTGGGTGTATTTGCTTCTTTTTTG
TTCTAGAGCTTTTAGGTGTGCTGTCAAGCTGCTGACATATGCTCTTTCCTGTTTCTTTCTGCAGGCACTC
AGCGCTATGAGTTTTCCTCTTAGCACAGCTTTCATTGTGTCCCATAAGTTTGGGTATGTTGTATCTTCAT
TTTCATTAAATTCTAAAAAGTTTTTAATTTCTTTCTTTATTTCTTCCTTGACCAGGTTATCATTGAGTAG
AGCATTGTTCAATTTCCACGTATATGTGGGCATTCTTCCCTTATTGTTATTGAAGACCAGTTTTAGGCCG
TGGTGGTCCGATAGCACGCATGGGATTATTTCTATCTTTCTGTACCTGTTGAGGCCCGTTTTTTGACCAA
TTATATGGTCAATTTTGGAGAAAGTACCATGAGGAGCTGAGAAGAAGGTATATCCTTTTGCTATAGGATA
GACTGTTCTATAAATATCCGTTTAGTCCATTTGGCTCATGACTTCTCTTAGTCTGTCGACATCACTGTTT
AATTTCTGTTTCCATGATCTGTCCATTGATGAGAGTGGGGTGTTGAAATCTCCCACTATTATTGTGTGAG
GTGCAATGTGTGTTTTGAGCTTTAGTAAGGTTTCTTTTACGTATGTAGGTGCCCTTGTATTTGGGGCATA
GATATTTAGGATTGAGAGTTCATCTTGGTGGATTTTTCCTTTGATGAATATGAGGGGTCCTTCCTTATCT
TTTTTGATGACTTTTAGTTGGAAATTGATTTTATTTGATATTAGAATGGCTACTCCAGCTTGCTTCTTCT
GACCATTTTCTTGGAAAGTTGTTTTCCAGCCTTTCACTCTGAGGTAGTGTCTGTCTTTGTCTCTGAGGTG
TGTTTCCTGTAGGCAGCAGAATGCAGGGTCCTCGTTGCGTATCCAGTTTGTTAATCTATGTCTTTTTATT
GGGGAGTTGAGGCCATTGATATTGAGAGATATTAAGGAATAGTGATTATTATTTCCCTTTATATTCATAT
TTGGATGTGAGGTTATGTTTGTGTGCTTTCATTCTCTTTGTTTTGTTGCCAAGACGATTAGTTTCTTGTT
TCTTCTAGGGTATAGCTTGCCTCCTTATGTTGAGCTTTACCATTTTTTATCCTTTGTAGTGCTGGATTTG
TAGAAAGATATTGTGTAAATTTGGTTTTGTCATGGAATATCTTGATTTCTCCATCAATGTTAATTGAGAG
TTTTGCTGGTTACAGTAACCTGGGCTGGCATTTGTGTTCTCTTAGGGTCTGTATGACATCAGTCCAGGAT
CTTCAGGCCTTCATAGTTTCTGGCGAGAAGTCTGGTGTGATTCTCATAGGTCTCACTTTATATGTTACTT
GACATTTTTCCCTTACTGCTTTTAATATTCTTTCTTTATTTTGTGCGTTTGGTGTTTTGACAATTATGTG
ACGGGAGGTGTTTCTTTTCTGGTCCAATCTATTTGGAGTTCTGTAGGCTTCTTGTATGTCTATGGGTATC
TCTTTTTTTAGGTTAGGGAAGTTTTCTTCTATGATTTTGTTGAAGATATTTACTGGTCCTTTGAGCTGGG
AGTCTTCACTCTCTTCTATACCTATTATCCTTAGGTTTGATCTTCTCATTGAGTCCTGGATTTCCTGTAT
GTTCTGGACCAGTAGCTTTTTCCGCTTTACATTATCTTTGACAGTTGAGTCAATGATTTCTATGGAATCT
TCTGCTCCTGAGATTCTCTCTTCCATCTCTTGTATTCTGTTGGTGAAGCTTGTATCTACAGCTCCTTGTC
TCTTCTTTTGGTTTTCTATATCCAGGGTTGTTTCCATGTGTTCTTTCTTGATTGCTTCTATTTCCATTTT
TAATTCCTTCAACTGTTTGATTGTGTTTTCCGGGAATTCTTTCAGGGATTTTTGAGATTCCTCTCTGTAG
GCTTCTACTTGTTTATTAATGTTTTCCTGTGTTTCCCTAAGTGTGTTCATGTCTTTCTTGAAGTCCTCCA
CCATCATGATCAAATATGATTTTGAAACTAGATCTTGCTTTTCTGGTGTGTTTGGATATGCCATGTTTGT
TTTGGTGGGAGAATTGGGCTCCGATGATGGCATGTAGTCTTGGTTTCTGTTGCTTGGGTTTCTGTGCTTG
CCTCTCGCCATCAGATTATCTCTAGTGTTACTTTGTTCTGCTATTTCTGACAGTGGCTAGACTGTCCTAT
AAGCCTGTGTGTCAGGAGTGCTGTAGACCTGTTTTCCTCTCTTTCAGTCAGTTACGGGGACAGTGTGTTC
TGCTTTCGGGCGTGTAGTTTTTCCTTTCTACAGGTCTTCAGCTGTTCCTGTGGGCTTGTGTCTTGAGTTC
ACCAGGCAGCTTTCTTGCAGCAGTAAATTTGGTCTTACCTGTGGTCCTGAGGATCAGGTTCGCTCGTGGG
GTGCCTCCCAGGGGCTCTCTGCAGCGGCAGCAACCAGGAAGACCTGTGCCGCCCCTTCCGGGAGCTTCAG
TGCACCAGGGTTCCACATGGTCTTTGGCTTTTTCCTCTGGCGTCCGAGATGTGTGTGCAGGGAGCAGTCT
CTTCTGGTTTCCCAGGCTTGTCTGCCTCTCTGAAGGTTTAGCTCTCCCTCCCACGGGATTTGGGTGCAGA
GAACTGTTTATCCGGTCTGTTTCTTTCAGGTTCCGGTGGTGTCTCAGGCAGGTGTCCTGCCGCTCCTGGG
CCCTCATGATTAATCTTTCTACATAGCTTACCTAAATCCTCACCTACAATGATTCTAGGTGCAGAGTTAA
TGCATAATCCTCCATCTTAACAAATCAGGCAGCAGAAAAACAAAACAAAAAAAAAAAATAAGCACAGTAG
CAATTTTCAAAGTTCACTTAGTACAGTGCTGTTACTATGGTAACCCAGGCAGACTACTTCTTTGAAAGAA
TCACATCAGAGTCTAAACAAGGTCACGTCGTGGTCTTTTACTCTTTTTTCCTCACAAATGTTTCCTTTGC
AACAGCCTCAATAGAACAGTATCTAGATAATTAGTAATTTTGACTAGATTCTATTGTCTCAGTAATTACT
TTTAAAGACTTTGTTTTTTAGGACACTGTCCAATAAAGTAACCTAACTAGGGCTGGGGCGATGGCTCAAC
TGGTAGGACGTCTGCCTAGCAAACTGAAGCCCTGAGTTTGATATCCATCACCATATAAAACTGGTTATGT
TGTTGTTGCACATTCCTCTAATCCCAGCACTTAAGAGGGAAATAGAAGGAAGGGAGTCGGAAGTTCAAAG
TCATGCTTGCTACATAATGAATTTGAAGCTAGTAAGACCTATGTGTGGCCTAGCCCTGTCTTTTTTTAAT
TTTTATTTGAGACTTGCACATTTTGTTTTGTTCTGTTCTGTTCTGTTCTGTTTTTTGTTTTCTCCCTCGA
GACAGGGCTTTTCTGCGTAACTCTGGCTATCCCGGAATTCTCTCTATAGACAAGGGTGGACTCAAACTCA
AAGATCTACCTGCCTCTGTCGGGATTAAAGGGATGCACTGTTACCACCTGACATGAGACCCAATCTTAAA
GAAAGAAAAAAGGGAAGGAAGGAAGGAAGGGAGGAAGGAAGGAAGGAAGGAAGAAAAGAAGGAAGAAAAT
GAAACCTGAACACGATTCAAAGTCAAAATTTTGCCATGCCAAGTTCTTGACTTTTTGGTACAAAAATTAT
TTATGTATCCAATATGTAGCAATATTAAAATATATTTAAAACTTTAGGGATATGATAAACAAAATTAATA
AATGGCCACACCATTTTTCTCTCCAGGGCATTCATGCAGCATGTACACCTATAAAGTCTATACCATGATT
TCAGGACAATTCTTACAATGATTATGTGAAGTAAAAGATGTAGCAATGTGTAAGACAAACACAGCCATGA
CAAATGGGGTCAAGGGAAACAGGAGAAGGAAGCAGAATTACCTCTTACACTGCATGGTGGGGCAGAATGA
GCCCCATGGCACAGTGACCACATGGCACATCACACTCAGACCCCTGAGAACGAGCCTGGTATCACAAAAT
AAAAATAAGGAGCCAGGCAGGGTTACTCACTTCTGTAATCCCAGAACTTGAGTGGTTATGGCAGGATGAT
CAGACCTTCACGGTCATTCTCACCTGCATGTCCTCTGAATGTCAACTTTTATTTGTGGCCTAGCAAGCTG
TGTGAGAGTTTTGTGCTAAGGGTTTTACTGATCACTGCTTACACAAAATAGTATAATTGAAGCCTTTCAA
AAATATGTGGTTTTAAACCTCCATAAATTTACCACTTTAACCATTCCTTAGTATATACAGTTAAACATAC
CTCTATAATTTTAAATCAGATATAAGGAAACTTCTCTTAGTACCTTGTAATGAAAGAATAATGTAATCTG
ATATTTTTTTTGTTTTTGAGAAAAGAATATAATTATATATATATATATATATATATATATATATATATAT
ATATATATATATAACAGATAAGTCATCAATGCATCAAATATATCAATGTAAAACTGTACCAATTTAAACT
ATACTTGAATAGGAAATATATGTATTTACTAGTACAGGACTGCTTCATGTATAGGTAAATTATGTTGGCT
CAAAGTTCTGTTCACATACCCCAGCCCTCTGTGATACTGGGGACAAAGCATCCATTTCCTCATAATCCAA
CTGTTCAAACACAGAGGTCAGAAAACAACCTGATGGAGGTAGTTCTTTTTCTCTACCATCGTGCTCAGGG
ACTGAACTCAGGCTGTCACGTTTTGCTTCAGGTGCCTTTACTTGTGAAGCCATTTTTACTGGCTCATCCC
AACCTTCTTTGTAATTCTTCTTACACCGTGCTAAGGACAGACCACAGAGTTCTATGAATTAGAGGTAAGC
TATATATTACTTATTTTGGGACAGGATTTTATTATGCGGCCAGGTTGGCCTGAACTCACTCTGTAAATAA
GACAGGCTTGGACTTGTAATCCTTTTGGTTTGTTAAAGGTCTTTATGTAAACATAAGTTCCTCAAGGCTG
AGTCTCAATAACGAGCTTCGTGATTGAAGATGGTGTGAAGAACCTAACCAGACTACCTTAGACTTTCCCT
TTGAAAGTCACTCACTGTTCACTCCTTTATCTGAATGGGCCTGTGACTATCCAAATCTGTCAAATGTTTT
CTCTGTGTGTGGGAAGCTTGGTATCAGTGTCTTCCCAGGCATTCTCCACCCTATTTTTTGTGACAAGGTC
TCTGATTGAATCTGCAGCTCAATGATACCATAATAGGAGTGGCAAGTAAGTCACAGTGTCTATCTCCCCA
GAGCTCGAGTTATAGGTGTTTGCTGCCTTTCACAGCCTTTACATGGGTGTTGGGGAACAAATTAACTACA
GCCCTAAAATATATGCTCAGCAGGGCACCATCCTTTACCAATCTGAAAGCTAAACATGTTATCAGACATC
CTAGATCTATACAGAGTTCCACTTGTTTTGCTGTAGCCTGCTTATTGGCAGTGATCATCAATGTGATAAA
TGCACTTATTTATGTTTCTCTTTGTTTTGTATCAAATAAAATATTATGTGATCACCTCCAGTGTTTATAA
CCTGAGTCTGTGCTCCCAGGCTACTAGCACTTAGGTTTGCCTCAAGAATTAACTATTCCTTATTTCCTGA
GGTAAGTGCTGTATTTTGTGTCAATAGTACCTTCCAGCAATTTTAACTTCCTAATAAATATATTACTGGT
ATAATCTATCCCAGCACTCATTTATATCTAAGACAGGAGGCAGATGTTTCTGATAATTTAGTAAAAGAAG
CCGTATCACATCTTTTTTCCAAATCAACTGTCAAATCTATAAATCAAGGTGCATACTGGTATTGAGTACT
GGCATTCCTTAGCAAGAACTAAAATTATGGAATTCCTGTGGATGTGTTTCCTTCACTGAGGTACTCAATT
AAATTCTAACACTTAACAAGAATGGCTACATTTATCAATACTATTCTAGCACAGACCTTATGTCATACTG
TGAAAGTTCAGGGACACCAATATCACGGTACTAACAGTGACCTCATCTGACATGGCATCAGATACATATT
ACAGCAACAGCAGTTTTGAACTTCTGAATATATCTCCCAATAGAGCCGCACAGAAAAGTTTACTGAGAAC
AATTTACGTGCGTATTTAAAAAGCTCTTTACTAAACTGCATTAGTCAAAGCTCTTTGCACTTTGTAAGGT
GTGGGCTGATGCTCTCTACTCAGCAGACAAAGAAGGAATACATTTTAGTGCAAGGATGGAAAATCACTGA
CAGTTCATGGGAAATGGTAAAAATTCAAAATGAGTGTCTGCATTTGGTTCTAAACTTAAAAGACTTTTTT
TTTTCTATTCCCAACAGAAGATCAGTAGCAAGTCATAGCAGGATGCCATGGAAATGATAAACTGAAGCGA
TCAGAGAACTCAATTTGCAGTTAAATGGTCTTTAAACAATCCTTACATGTTCATCAAAGAAAATACTTAA
ATATTAAATACTTGGTTGGAAGAGGGATTCTTGTGCACCTAACCATTTCTTAACCTAACTAATAAACAAG
GAAATTTCAACCTCCCAAACCCCCTCAAGGAAAAACAACAAAAAATCCTCAAAAACAAACAGAAAAAAAA
AAAAACAACACTCTAAACCACTAAATAAAAACCCAAGGCACCCATAGGTTAAAGCCACTGAGCAACAGAC
AGGATTGAAACAGCATCACAATTCTTACCAATTGACTGAAAATCTTAGTGATAATAACTGTTAATTGAAA
TGAGATTAAAACTATATTCAAGGCTAAAGTTAGATGTCCGGGTTCTGAAGCCTCAGCACAACCAGCAGCA
GTGATGGCAGAGTCCAGGGCAACAGAATGCAGTAGTATGGGCTCAGATGGGAGAACTCAGCCTACCTTTG
TGAGTGTTGTAAAGGGCTGGAAATGTCAGGGTGAAGAAAGTTGTAGAGTATTTGCCAGGCAGCATTTACT
GGAAGAGGAAAGGCTCTTCTTGTGTCACGGTACCAGCACAGGCACTGGATGAAGCGAAGCCAAGCAGGAA
TGCACTGAACAGTGGCTCGCACTCTGTATGTATTTCTGCTGCAAAATTCTGATTCTGTGAAGATTTCAAA
GAAGAACAAAAACAATATTGCAATTCAAATAAATTAACTGTTCATACCATTTAGTCACACAGTACAACTA
CCCATCAGCATATCCATAAAACCCTAACCCGTGGGTTCACAGTCACTTTCTCCTATGCAGACACTACTTG
CACAACCTCTTTAGTGGCTGAGAAAATGAGAGAAGCTTAGGTGACTACTGGGCAATTCTTTTTGTGATTT
CTGAATATCCTAGAACCAAAACAAACAATTTTGTACTTTTTTCAAGTGTAATAAAACTATAGGAAAAGAG
TCTATGAATAAAAGGAATAAAAACACATGCTTTGTTCTATGACTTTAAACATAGGAAAATGTAGAAATAT
TACGGGTACAGAGACAGCTTTGTAAGTGGCAAGTTACTATAAACATACACCCAGAGCACACGCTCTATGG
CCTCCTCATAATCATAGAATGCTTATGGCTCATTATTGTTTTTTATTGCTGCTCTGCAGTAGTTTTTGTT
TTGGGGACAGGATTTCATTTATGCACCCCAGGATGACTGGCCATCCTATGGGTTCAGCCTCCTCAGTGCT
GGGATTGCAGGTGAGTGGTGGCCTGCCATACCCAATTTATCATTATCTTTTGTGAGTACATGCTAGGTCT
CTCTACATTTAGATCTTTGTAATTAATGCAAACTTCCTAACTAAATTAACTTGGTGTCACCTAAGCATGG
GTAAAGAGCCAGAATAAGGTCAAGACTTCTGAACTGACCAGGATGTTCTTTCTCAGGCATTCGACCTGAT
TCTAAGCAATCAGTACTTGGACCACTGGCTCCTACAATGGCATCCTGAGCATTTCTATTAGGACAAGCTG
CTGGCACTCTAGCAGTTGTGATACAGCTACCAACACATATGAACATTGAGATATAACTGCAGAATTCTTT
AAATGTAAGATGTAAATGTTTTGGCAATAGGTTGACTAAAATCCTAACACAACTTAAATGCCGAATAAAT
GATTTCAGATAAGGAGATTGCTAACAGGGTGCCAAGCACATTTAATTCCGTGTGTAATGCTATTGGATGA
GTTTTCATCATGACATTCACTGTCGTTGTTATCATTCCCAACAGTTCTTTGTTTATGCTGGCATTCACTA
GTGTGAATAAAAAATCATACTATATCTTGCGGATCATTTGGCAACAGGCCCTTACTCTCATCCCATTTAA
GTTCAAATTGTAAAAGCAGATCATATATTCCAGGTCCAAGTGAATCACTGACAGGCTGTTCAGCTGATCG
GCCATCCAGAAATTGGCAAAGCCTACCTTATGAAAGGCAGCAGTAAATACTCAAAAATGAGAAAAAGAAA
GGAAAAAAAATGAGAAAATATAGAATCAGTTCTCTACTGCAAGGCTGACCATTCAGAATGACTGCTGTTA
CAAAGGAAACCAATAAATAACACATGTACACTAAGCCCAGACAACGAGGGTGTGTAACCCAGTAAAGTAG
GAAGGAGTTGAATGCAAAATCGGAAGGTAAACAGTGGAAGAGTGTGTGGTTGTCGTTGGGGAAAGCAGAA
ACCAAGTGGAGGGAGAATATGCTAGCCATAGTGGTTCGTTCCTGTAGGCCTTCACTTAGAAGGCTGAGGC
AGCAGTGCAACAAGTTTGAGGCTAGCCTGTGCTACGGAGTAAGAAAAATAAGTGATGTAAGCACAAGAGG
CAACCCGGTGTTGGACTACAAATCATTTGTTGGACAGGGTACACTTGGCTGACTACAAAGCTCTTCTTTG
CCTATAAAAGACAGGAAGGGACAGACAGTGGTGGCTCATGCCTTTAATTCCAAAAGATGGAAGAAGAGGC
ATGCAGATCTCTGAATTGTTATCCAGCTTGGTCTACAATGTGAGTTCTAGGACAGCTGCACAGAAAAACC
CTGTCTCACAAAATCAGGGAGAGAAAAACAGGCAGGGAGTGTGATCATCTGAGGCCTGTTGCATTCTCTA
ACCTAAATGACACTCTTAGAGCATTGGGTTTCAAGCCCAGGATCTTATGCATATGAGGCATGCACTCTAC
CACTTGACTGCACCCACAGACTATATAATATTGATTTCACTAATGTAATGGTAATGACTGTGTTGGCCTT
AACATTTCCACAAAAGTCACCTCTGACAACTATTCTGAAAATAATGATAAATGTGTTGTTAAGCAACTAA
CTCATGCAATATATTCTCTTAGAGTTTATAAATGGGTATAGCTCAATTCTTATAACAATTCTCTTAAGGG
GAGTAGATTGAGACAGGCTGCACTATGTACCCCAGGCTGGCCTCTAACTTGAAATTCTCCTGCCTTTACT
CAGTAAGGCCAGGATCATAGTGTGTAACGGCACGGTAAACTTTCTCATAGTATTTCCTAAGATAGTCCTT
TGTTATTCGCATTAACACAAATTCAACTTTACTGGTTCTCTTTAAACCTGTTATAATTATAAAAAAAATT
CCTGTCATTGCAGAGGAGAACCAGATACTGGTTGTTGTGCAGGGGACCCAGTGGTACCTGCGTGGAGGAG
AATGGATAGAGATAGCTTTTGACTTTATCCTCTTAGTCTCCCTTTTCTTTACATTACAGAAGAAAATTTA
TAGATAATATTGCATTCCTCTGACACTATAGTAATTCTGAAAATGAGCTTAAATTCCCAGCTCTCTGGAT
GTATCCTTTTTTTTTATTTAGTAGACACATTCAACCAGGGAAACTATGGCAGGCTTGCCCTCAGATGTGG
TTGGTTCTTTCTCTTTATTCTATAAACATTTCTCTTCAGAGGGATACATGACTATATAATATGAATCAAT
CTTGAATATCATCTATAACAGATAAGGTTTGAATTAGCTATGGAAACAATAATGACAAGTTTTGAGACAC
TGGTCTCTGGAGCCGATATATTTTGATTCTATGATCCTCAGCCTGTGCTGATAACCACTGAACACTCTCC
AGGTCCCTTGAGTTCATGTCCATGCACACACAATTTTACTCAAAAAAATTAGTAAAACCTGATCTGTGCC
CAGGCACTCATTGCACATGCCTTTAGAGTCAGAGGCAGCAGATCTGGGTGAGTTCAAAATTAGCCTGTTC
TGTAGATCCTGATCTCAGACAAACAGGGACACACTGAAATACGTGCCTTGAAAAATAACAACAACAGCAG
CAGCAGCAACAAAAATAAACAAAACCAAACAAATTGATCGCTAATGATATAACTAAGGACTCTATTTTAA
AACTTTAGTTAGCTTACTAGAAGAATGAGGTAATGTTACTATTGGAAAGTCTGGGACTTTGTGCTATCTA
ATTGGATTCCTAGTTGGGGCAAAAATGATAGGATAGAGGACAAAAGACTTCCTTAGTATAAATAGAATGC
ACTATATTTGACACAGTAACTTTGCAGAAAGATAGTACTTAAATTTCTTAATTTTTTTTGGGGGGAAAGA
AGGTAGCATAAGTCAATTATAAAGATTCCGATACAACTATGAATATAAATGTTGAGCAATCTTTTTTTTA
AGACCAAGTATTTTTCAGTAAAAATAATGGAGAAAAAAGGGAAATAAGATATTTATTTTAGGACAAAAGT
TTACAAACATTTTCAATAAATAAAACTATGGTGAAAACATTAAGTTAATACTCTGACATACATTTTAGGG
AATACTTTTATAAAGGAAGTTTGAGTAAATAGTCGAACTGATTTTAAATGACCTATACCCTATAACACTT
CTGTTTTAGTAATGATATTATAAAAGCAACAAATCACTTCTTCAAAGAAGACGTTTACTAGTGTGTTAAT
CCTTTTTATACCTCACTCTAGCCTATTCAACCAATCAGTCTAAATTTATCATCACACAGTTCAGACCTAG
ATACCCATCCATTCAACAGGGATCATTCTACTCATCAGAGAAAGTAATTATGCATGAAATGATGGCTTCC
TACTCAAAAAAAAAAAAAAGGACTCACCGAGGCACTGCTCACAAAGTACGCATCTATACCTTCCTGCTAT
TGCAACATCATCACAGTAAGCTTTCTGAATCTTCCAAAACCGTCATTTAGAAATAAGTTTATAGAAATGC
TAGATCGGTGGCTCTATAGTTATGTACTGCTGATTTTGTGGAGAAAGGAGCTTAGTTCCCATCACCCATG
CTTGGTTCACCACTGTCTACAACTCAAAATTCAGGGATCAGACACACTCATTAGGCTTTCATGAATACCA
ACCACATATGTGGTACCCATACATATACATATATGTAGGCACTCACATATATGTTTTAGACAAAAATAAA
CACTTCATAGGGATTTATAGTTAGAGGAAATCTAAGAGAATACTGAGGTAAATGCAGTATAAAGTAGCCT
TGGACTTCTGATCCTTCTACCTTCAAATTCTAAGTAAGGGATTATACAATAACACTCTGCCTGACTCTCT
TTTCTTTAGAAAAAAAAGTGCTATATTTTACCACACTGGTTAATTAATTATAATATATACAATCAATTCA
CTATCTGACTTCCATGTTATAAATGTTCAAGTATATCTGGTATCCAACAAAAGCACTTACTCCTGAATCT
GGGCACTATTCCCTTGTCCCAATGTGAATCCTCCCTCTAAGGCTGTGCAATCCAACAGTCCAGTGAGGAA
TTTGAGGAAGTCAGTGCTAATGTACTATGCTCAAAATATTGTGCATGCCTTCTAGACTTACCAGAAGTTT
AAACAACCAAAATCTGGATTTATAGTAGAAAGTTTTTTGGGGGGTTGATAAGAAAGAAGTGCATAAACCC
ATAAAGCGCAAGTGAATACACATATATTGGGATGATACCAATTGGAGCAAAGAAGCACGGCAGAAGTCTC
AGGAACCATAATATCACCAGGAATTCAGCAATCTGTAAAGCAGAGGGAAGACAAAAGAGAGAAAGTTCCT
CATTATCATTACACAGAATAGCCTTTAATAAACAAATATATATAAAATGATGCACAGTTCAATAATCCTC
TAGTGGGAGGTTGACTTGAGCACTGATCAGGTTATTCATGAACACCCTTGCATTCAGTCACTCAGAGTGG
AGTACATCTATGGAGTACCAGTAAGTCAGATGCTCTGTGAGAGCGGAGAACACTCAGAAGACTCTTAGTG
AGCTGGCCATTCTTTTAGTGAGGACATGTTCACAAGACTCTGTGCTGTACTCAGCACCTCAAAGGGATGA
TGATGAGACAAATTGTTTCTTGAATTAAGTTAAAAGGTGAGGAAATGATTTACTCCAGCTTGTCTCCAAC
CATTTGTGTTGATGCTCAGTAGAAAAAGGAATTCAATCAGAAGATAGCTACCACAGTAGATTCTTATCAA
GGACCACACAGTTCTATCTATTTCAAGTTTATAAACAACTGAAAGAAATATATTGGTTAGTTATCTACCA
TGTTCCCTTTAAATATCTTTTCTCATAATTCTCTAAGTCACAGACCTAGGACAAAATATTTCTACAAAGA
CAATCTGTATATAGATAATCTTAATAGTCAATAAATATGCATCTAGGCATATTTCTTCTACCTCTTTATG
CTGCAGAGTTCCATTAGATTAATTTCTATCAAACTTTTTTAATCATGTTATTCCATAGTTCTATATGTTT
TTTTTTTTAATTTTCATTCTTTTTCTAAAGTATAAAACAGCAGGTTTAAATGGCATTGAACAGTAAGACC
AGACTTGGTTTTTGTTTGAGACATGCAGTCATGACAATCCTGCAGCATGCTATGTAGACCAGCCTGGCTT
CAAACACAGGGATCATCTTTCCTCTGCCTTCTGTATCCTGGCATTAAATATGTGCCATGCCTAGTATAAG
ACTAGTTTAGTCAATGGGAGCTTTCTATATGATACAACCTCTTCTACTTTGCTGTCTCTGTCATTACACT
AATTACACTTACTTCTACTGCACAGATTTGTTGTAAAATGAAAAGATACAAAACACAAGGCAAATGTCAC
ATAATAATAGTTGACATCTATGGAATGTTTAAAACATTAAGAGTTTACTTTGTTCTTGGTACATTTACAT
GTAAAATAGTTTAAATCATTATAATAGCTTCATGAATTTAAATTATTATGCCTATGTTGATGGAGAAAAC
AAGAGCACAGAAAGGTTGAGGAATTTGCTCTGGATTATTGAGCTAAATGTAACATTTGGTTGGCCTGGCC
TTGTACTTGAAGGTACCCATCTTCCTCTGCCTCCACACCTGGCTGCAACTTTTATAACTGTGCACGAAGC
TGGTGCTCTCAAGTACTATGTTGCTTATATGCCCATTCACACCACTCGGGAACACTATTGATCTCCACTT
CCTACAATTCTGATATTCAAACACTTTAGCTCTGCAAATTAAAGCTCTTAAAGACATCTACTCTCCAAAT
TACTTTTCCCAAACCTATGCTACACTACTCCCACTTCAGTCCTAATGCATCTTACCTTTTAAAAAGTGGG
TTTTTTCCCAGCACCTACTGTGCTCTTTCATTTCATCTCAACCAAATTATATTTCCTTAATTTATATAAT
CATTTTTTTTAAAAAATATTTAAGTAACTTAAAAATAACAGGTCAGAAAAAGTGTTGCTTTGAAATCAAA
TATATAAATCAAATATCAAATCCTAGTAGGAGAAATTATTTGATTTAGAATTTCTGGTTCTCAGTTTCCT
CTTGGTCAATAGAAATATCATCTGTTCTCATACTGGTCTAAAAGAAAAATGCTTAAAATGATAAGTTATT
AGGAAAATGCAACTTAAAAACTAAGACAATACCTCACATCCACTTGGATGGACGTAAAAGCACCCTCATA
CATTACTGGTAGTAATGGAAAGTGGTATAACCTCTATAGAAGAAAATAAGATGCTTTCCTATAAAGTAAA
ACATGCCCCAAGCCTGCACACCTACTTGGGTTCCATTTCTCGCCCCAATAGGAGGGAAACAACTCACCTA
CGTCACCCGTACAGTGTTTTCTGATCAATACATGTGAGCCATAGCAAGCATATGCCCATAGGTCCTAATA
TCATAATAGAAACAATGAAAAATTTTAAGTTTAGAAGACCCAAAGAGTCTATGAATGGACGAATGGATAA
ACAAAAAGTGATATGTGGAACGTAGTACGGATTGATGCCACAACGTAAATGAATATTGAGAACACACTAA
GTGAAAATGCCACAAGACTTCAATCACATGGACTATCTACTGGAGGTATATCCATAAAGACAGAAAAGTT
CTGTAGTTGTCGACAGCTGGAGCAATAGAAATTTGTGACTGGGCTCCCTTCTAAGACAATAAAAGGTTTA
GGTAGATTGTATAACAATATTGACATCTTCTTGTAAAATAGTTAATTCTGAGGTCAAAAAACAGCTTAAG
CAAGCATGACAAAGTGAGTTTGCACCATATAAAAACAGGCTTTGTCATAGATACTTATAATTTAGTGCTG
TATCATGAAGCCAGTCATGCCGGGAAAGTTCACTAACCAGCAGCCTAGCAAAATAATCAGCCTCAAGTTC
AGTGAGCAACCTGGCCTAAGGGAATAAAGCAGGGATAAGAAAGACATCTGTTATCCTCTTTTGGGCTTTT
TCATGTACACATGCTGGGTATACCTGTATACAGGAATCTGACACACACACACACACACACACACACACAC
ACACACACACACACACAAAGAAGGAGTGTTCATCTTTTATACACTTCATTTCACTAAAAGAAGTAATTAC
AAAGTGGGAAAGTAATAAAATATTGAAGTTGACATTGAAATTCCATCTTAAGATTAACTGTTTTAACTGT
TTGCCACTCACGGATTTGCTCCAACATTCCAAAATTTCTAATTCTGTCTGGTCAACTTGACATAACGTAG
AGTGACCTGGGAAGAGGTACCCCTATTGAGAATGTGTTGTGACTGTGTCTCTGGTAGACGGTCTTGACTG
ATGGCTGATGTGAGAGGGCCGCAAAAAAACTCAAGTAATTATGGAATAAGCTAAGTTCATGGAGTTTCTA
TCTAAGAATAAGAATACCACCTCTGTGAATAATGGATCCATATAATAAAAGCTGCATACTGTTCTATTCT
AAACTCTCACATAGTTTAAAATCTTAGTGAGAGGATACTAACATTCATTAGCATCTTTTGGGCTAAGTGA
TGTTTTATGTTTCTTGCTGTGTATAATTTTATTTTCACAGTAAAAACATACATGATTTTACAGGAGCTAA
ATGAAGAAACAGAGTTAAATCAAGTAAGTCATCTAAGGACACAAATATTTAATTTCAGTAATCTGGTTCC
AGAGCCTTCTGGACTTGTATGTAAAATATTTACAAATCAGAACATGTCTGTGAACTCAAAAAAAAAAAAA
AAAAAAACAATGCCCCAAACAGAAGTCTATTCTATATCTTTTCATTATAATCTTTGCTGCATTGAGTCCA
GTTGGTGGATATGTTTTCTTTTGTTGTTTTGGGTCCTAAATCACTGTTGAAACTCATCACAAAACAGTGC
CTGCGCTTTACATCCCTTTCCAGCCATGGTAAGTAAGAACTGTCTTCTAATACGAATTGTCAATCTTTTT
GTGAGCTAAATGAAATAAGTGTATTTTTGGAGTTTGGCTTCTTTTGTTTATTTTTAAATGGTTAGTTTCA
TGTTCTATAAACCTCAGTTATAAACTTTCATCTGTGTCCCTGTATGTGGCTTCAGTTCATTCCTCTCTCT
TCTCCACACCATCACATTGGGAAAAAACAAAACAAAACAAAACATCTATTACATTGTTGATAGAACTTTG
TATTGTTCCAGTTTGGGGACATAAACATAGTACAGTTACTAATGTTCTCGAGTGCTTATACGTAGGTGTA
TGCACTTATCTCTATTCCTAGAGAGGTTCATAGCTTACTGCCCACAAACATAGGTTACCTCCGTTTTGGT
AAATAGTGCCTAGCAACACTCTGAAGTGCTATGCCTACCTTTCACTTCCAGTATTATTGCCAAGATGTGC
CACTATACAGAGCAACACAACTCCTGTACACTCCAAATATATGGCTATGTGAGAGGCTTCGAGGCTGCTA
CTGTTGTAGGCACATTGGCACAAAAATATTTCTTTGTATTGTAGCCTCTTAGGTTGTACATTTATAAAAA
ACAATATAATTAAATTTTTTTAACATTTTACATATACTACCAATTATTCTCAAAAAGGATTTCAACAATC
AATAGTCCTACCATTAATTTACAAGTGCTTATTTTATACACTTAAGTCTACTGCAATTGTTAAGTCATAA
GTGAAATCTGGCATAATTTGATTATTTTAAATTGAGCAAAGGTTAATAGAAGAAAAACTGAAAAACAAAA
ATCTGTATAGAAAAAATTATTTTTATGAAATTAAAACTCTGGGATATGAGATTTTTTATTGAAAATTATT
GAACACTAGGTCATGTTCCCTTGAGAGACCATAGCAATTTTTCACATAATTTTTATGTGAATGCAAAATG
AAAAGAATCTTGCTTGTACTTGCTTTACCGCTGCTGTGTTTCTCTCTGACTCTCAACAGTGCTATCTTCT
CAGTACCTGAGTGGAGTTAAATAAAGACAGACAGCTAGCCTTATCTGTTTACCCTACCCCTCACCAATAC
TCACAAAAATCAAACAAAAAAAGGTTCTGAGGTTAGAGTGTAATGCACAATGTTAGATATATAAACTGCA
TGCATTAAAAATAAACTCAGAGGGGCTGGGGATTTAGCTCAGTGGTAGAGCGCTTACCTAGGAAGCGCAA
GACCCTGAGTTCGGTCCCCAGCTCCGAAAAAAAAAAGAACCAAAAAAAAAAAAATAAACTCAGAGTAATA
CAGTCTATGTTTACTAAAAACTTAGCTTGTCAAATAAGTTAAAAAAATAAAAAAAAACCAAAATCTCCCT
TTCCTTTAATTCACATGAAAAGAAAGAAATCTGCTTTTTTCCTGACTTATTTAACTCTTAAGGATTGACT
TCTCCTAGTTTTTCAGTACTGGGGACTGAACTCAGGAGTCCATTTGAGACAGGCAATCATTTTGCTACTG
AACTACATAACCCTCTCCTTCCTCTGTACGCCCAAACCCTTTTTTTTTTTGTCTAAAGACTCATTGCGGT
CAAGGGCAGTTCCTATGTGTTCAAGTCACATAAAGGTGACTTGCGGGTTTACTGGGGAAATAGCATAGTG
AGCAGAGAGCTTAAGGTGCAAGTGTGAGGATCTGAGTTTGAATGCAAGAAATCCACATAAAAAGCAAGAT
TTTATAACATGAATCTATAATCCCTGTGCTCCATCCACTGGATAGCAGGGTGAGATAGGAGAATATTAGA
CACCTATAGGCCAGCTTGAATGGCATAGCCGAGGTAAACAATAGAGAAACCCAGCCTCAAAACAAAAGGG
AACAATGCCTGCCTTGTTCCTCTGATATTCTAACTGTGCAGGGGTCACATTTACATTTATGGATAATACA
AAAACTTCAGGTTCTAAGTTACTTATAGATGAACAAATAAAGATAAATTTATAATAATCCTGTATATTTA
AGGTACTGAGTTTATTGAATAGATGAGGAAACTGCTGTAGAAAAGAAGAATTTTCCATTGGACCAAACAA
CCCATAAATGGTGGACCTGGAACTGAAAGTCAGACCGAGTTCTGCTCTTTCCATGGCAGCTTGGTAATCT
GGTTGGTCGTGTGTACTGTAGACGTTTCATGTATCCTAGACACGTAAACTATAATTACCCTACATGCACA
GAAACTGGTTAAAAATTATCATAACTCAGCAATATTAAATTGTATGATTTGTGTGCATAATACTTTTTAG
CAACTAGTGGGAAGGAGGACCTTGAAGTTTTGGTTGTAATGGCTGACCTGTCTTTCTAGCTACAAAACTC
TAATAATACAATGAAAACATACAGTCAATTGGAAAGTTCCTGCAATGCCTTGCAAATAGGTTTATAACTT
TGTGATATAAAGTAGGCAATTCTGAGGAAAAAGCATCCAAGAAATAATAAAGTTCTGTACATCACTTAAT
TTCAATTGGTTTTCTCTTCAATCCATTCAGACTTCTCCAAATATTGTTAAACTTCTCTTATGCTGCATGT
AGTATTCTAGTGATTAGAGACAAAAGTCCAGCAATAAAGGTGTTTGAGACCAAGTACAACTATTTCTTAC
ATATTAGTGGCAAGTAGAGACAGGAGTATGTGATGCACTGTCATGTCACAAGCATCTGAAGAAAACTAAT
ATGGCTAAAGGGATAGAAAAATAGAGAGGAGACCATATAATGTAGTGTGCTCACTGAATGCCTCACTGAG
AATACAGCATTAAACAGAGATCTAAATGAAGGGAAAGAATAAGGCAAATTGACACCCTGGGAAAGAGCTC
CCTACGCAACAGATGTGTCCAAAGAGTAATGGATTCAACTGAATGAGCATGGGGAGAAAGACAAGATAGG
AAGTAACCAACAATTAAGGTGCAACATTATTGAACATACTGTTTACTATGGAGGGGGAGGGTTTGAAGAA
AGGGGAACAGAAGGAAACCACATTGCACAGACTTGTGGTTAGAAAAAGCTCAGGGTAGATGCACACTGTT
GTACGATAAACAAGAAACAACTCTTGAGACAAAGATAGTAATAATGGATGGAGTGAATAGTGATAAAATT
CAAAGAATATGAAGACAGTAATAAGATTTCATGGTTGTGTAAGTGATAAAATACGAAGGATGTTGTTTGG
AAACTAAGTGTTGGCCAAAGGTAAACTATCATGTGTGCTGTCCCCAGCGAGTAGTATTACAAATAGTAAC
GGTGAGCAACTGATTCTAACACTGTTACAAAAGTGATGTGCCTTCCTACAGACCTGAAGGGTTCAAGTTA
TCAAGAACTAAATTCTTTACAAACATGAGCCAAAAGGAATAAAAGCCATGAGCTCTCAGTAAAACAACTG
TGCCCTTCTCAAAACCAGGCTTTTGGAAGAAAGAAAATAATGATATAAACCCTCTGACTACCAGGAACCA
TAACAAGCAGGGAATTACAGATGCTTCTGAGAGGTTCCTGTTCCTGATTAACATATGTGGAAGGCTCTGA
CGAGGCTATCTCTTCAGCGATCCCACTCAACTCCTACCCAGGAATGACTGAGCTATCCCATTGTTGACAT
ATTTCTTCCTTTTCTTATACCAAGACAGAAAGCCACTTTCCTTCTCCCCATGTCTGATATCATCATGCTC
TTTGTTCTCTTTCCCAAATGGCTGTTTACTCTGATTTGGAAGCAAATTAGTAAACCTTAGAGATACTGAA
AGTATATCAATGAGGCAGTTGCAGACACAACAACACTTTTGACATCACAGCCGAAGCAATGGCTCTCCAG
GATACAAAACATTTTTCAGGGAAGGTGTAATGATGATGTCACTGAGAACTGCCATAGCCTACCTGGGGAA
CATCTTTCCCTTATATTAACCAGATTCGAGGGTGCCCTTTACAGGAGTGTCTCCAGTGACACAGTGAAAA
CCTATACATACTACAACTCTCTGAAGGTAGAGACTTATTTTTGCTTCATTAGTGGTTACATGCTCTGAAT
GGAAAAACTTTGTCAGGGGCTTGGCATAGGTAGAAAAGTTCTGGGAACATAAGGTGGAGGAGATTCTTCT
GGATATTTCTATTTCCAGGTATATTCCTGTGAGATACAATTCAATTTGTTAGGTTTCTCTGTTTCCCAAA
GACCAGGATTTTCTTTGCAGACCTTTAATTGAATGAAAATTGTATTACGTTTTCCTTTTGTACATTCCTT
GGTATAGGACTCTATATATTTTTTCCCGTATGTGAACTTAAATATTCCTCTTTTCAATTCAATTTTTTCC
AATGATTTTGGTAACAAAGGGGGTCAGTTTTAGAGTGAATATAACAGTGTAAATATTGTGTACTCTTTTC
AAAAGATAAACTCCCAAATACTTATTTTTTCCTAAAATTACCAGACATCAGTAACACAAAGGACAACATA
GACTATAGAATACAGTATTGTAGTTCCATTAGATATCAGTTTCTAATATCTACCTTCCTGTGTTCCCTCG
GCCAGTCTTGAGGGTTTTGGATGTTTTACCATGATTCTTTCTTTAGGCCAAACATAAGATTCAGGAGGAT
GGGAAGGGAGAGGAATGAGTGAGGTCCAGGTATACCTCAAATTTAATAGGTTCTTAAGAACAGGAGGGAG
TCTATTTGGCATTGTCATTTGTTGATTCTACATTCTTGAGCTAATTGTGCAGTATCCATGGCAATATTCC
ACCTAACGTCATAATTATAGAAGCCACCAAATATATATATACAGTATATATCAGTATATATATATATATA
TATATATATATATATATAGAGAGAGAGAGAGAGAGAGAGAGAGAGAGTAACAAATCTAGATAAGATAGAT
GAACGTAATAAGTGCATTCTTCCAGGAACCAGATATAGATCCTTCCTGAGAGACTCAGCTAGAGCATGTC
AAATACAAAAGTGAATGCCAGTGGCAAACCAGTGAACTGAAAACGGAACTCTTGTTGGTAGATTTTGAGT
AAGGATTACAAGGGCTGAAGGGTCTTTCAACTCAATAAGAACAAAGATGCCAACAAACCTGGTACTAAAC
CAATGTTCAAAGACTGTACATGAACACACTTATGTCTCCATCTGCATATGTAGCAGAGCAAGGACTTGTA
GGGCACCAAAGGAAGGAGAAGCCCTTGGTCATCCATAGGTTTGACTCCTAGTGAATGGGAAAGTCAAGGG
GTAATAAGTGTGGTTATAGAGTCATAGGAGGGGGACTGCTTAGGGATCTTGTGGAAATGAAACTGAATAT
AAACATAACATTTGAAATGAAAATATATAAATATTCAATTAGGGGTTGGAGATTTGCTCAGTGGTAGAGT
ACTTGCCTAGCAAGTGCAAAGCCCTGGGTTTGGTCCCCATCTCTGAATAAAAGAAAAGAAAAAAAAAGAA
ATATCCAACTAAAAGGGCAAAAAAATGTTAAAAAAATTAAGAAATAATACAAAAGAGAACTGCCTGCTAA
TCACACCCATTGACTCAGGAATCTAATGATTCACTGTCAGGGAATGGTAGTCAGAGTAATTCTAGTGGAA
AGAGTAAGATGATCTAACATCGACTAGAAGCACTTCTTTCTCCTAGATATCCGTGTCAGACACAAACTGC
ACTTTATGAATCCAAAGCATGGAGGAGTTTACACTGAGCTGAGGATATAAAATTTGTCTTTCTCTTCTTC
CTTAGGATGTTTTACTACGGGGTAACAAAAATAAATGTGATGAGCTCTCAGAAAAACAATGGACCACTTC
CCAACAACTGGCTTTTGGAATAAAGAAATGAACGATATAAACTCTCTGCCTTCCAGCAACCATAACAAGC
AGGCAAGTCCAGATGCTTCTGAGAGGCATCTTGCTCCTGAATCCCATATGTGGAACACTCAGATCAAGTC
TATCTGTTTAGTGAAACCACTCAATGGCTATTCAGGCCCCACTGAGTTTCTCATGAACCATATTTTTCTT
CCTTTTTTTATACCAAGACAGAATTCAAGCTTCCTTCTCTCCATCTCTGATATTGTCATTCTCTGTGTTC
TCCCTCCCAAATGGCTGTTTACTCTGAATTAGTGGCCAAATAGTAAACACTATTGGTACTGAAGGAATAT
CCAAGAGGCACATGCGGACACAACAACACTTTTGACATCACTGAAGAAACTAGGGCTCTCCAGGGTACAA
GAGATTTTTCAGGGAGGGTCTAATGGTGATGCCACTGAGAACTGCAATGGCCTACCTTCTAAACAGCTTT
ATTTACATTGAAGAGATTTGAGGGTCCCCTTTACAGGATGTCTCCTGGGACACAGAGGAAACCTTTACAT
ATTACATCTCTCTAAAGCTAGAGACTTCTATTTGTTTCATTATTGGTAACATGCTCTGAATGGAGAAAGT
CAGTGGCTTGACATGGGTAGAAAATATGTGTGGAGGAGATTCTTCTGGATAATAATTTTTTTCCCAGGTT
GATTCCTGTGATATACCGTTCAATTTTCTACGTTATCTCTGTTTCCAAAAGGCCAGTATTTTCCTTACAG
ATCTTTAATTGGGTGAATATATTACTACATTTTTTCACTGTACATTCCTTGCTATATATATATTCCTGAG
TGTACTCAAAAATTCTGTTTTCTAATTCAATTTTTCAATGACGTAGGAAACGAAGAGGCCCCAGCCATAG
CGTGAATATACCAGTGTATATATTATGTACTACTTGAAAAGATAAACTCCATAATCCTATTTTATCAAAA
ATTTACCGGACATCAGTAAAGAAAAGGAAAACAGGAATTATAGAATGTGGATCTGTATCCATACTAGATA
TCAGTTCTCTAATATCTACCTCCTGTGTTCCCAAGGGCAGAATTGAGGCTTTTGGATATTTAACCATGAT
TCTTTCTTTAGTCCAAACATAAGATTCAGTAGGATGGGCATGCAGAGGAATCAGTGAGGTCCATTGAATC
CTCAACATCATTACCTCATTGGTTTCATAATACCATGAGGGTTTATATTTGGCATTGTTCTTTGTCGATT
CCAAATCTTTGATCTAGTTTCCCAGAATCCAAATTAAAATTCCACCAAAGCTCATAGTTGTAGGAGACAG
CAAATATATATATATATATATATATATATATATATATATATATATATATATATATATTCAGCCACCAAAT
CTAGATAATGCAGAGAATTGTCACTGAGAGTAACAAGATATAATTCTTTCCTGAGAGACACGGCTAGAGC
TTGTCAAATGAAGAAGTGAATGGTAGTGGTAGACAAGTGAACTTTAAACCCACCCCTTTTGGTAGATTTT
AAGAAAGGATTACAAGAGCTGACAGACTTTCAATACCATAAGAAAAATAATGCAAATGAAGCAGAGATTT
CTGTTACTAAACCAATTGTCAAAGACTGTACATTGACATACCTATGTCTAAACTTCATATGTAGCAGAGG
ATTGCCTTGTTTGGCACCAATGGAAGGAGAAGCCCTTGGTCCAATCTAGCTTTGACTACTAGTTAAAGAG
AATGTCAAGGGCAGTAAATGGGGTTATAGAAAATGGGAGGGTTCTGGGTAGGGAACTTATGGCAGGAAAC
TGGGAAAGAAAATAACATTTGAAATAAATATATAATCAATAATTTAAAAGAGCGATGAAATTGTCTAAAA
AAATAAAAAAAGAAAGAAGAAAAAGAGAAGAAAACTGCAAGCTAATCACACCTATTGACTCAGAAATCTA
AAGGGTCACTGTCAGGCAATGATAGAGTAATACTAGTGGAAAGACTGAGATGATGAAATATCAAGTAAAA
GCACTTCTCTCACCCAATTATCAGTGTCAGAGATAAACTGCACTATAGGAATCCAAATCAATGAGGAATT
TCCTCTGAGCTGAGGACAAAATACTTTTCTTTCCTCCCTTTTTCTTCAGGACCTTTTTCTTCTGGGCAAA
ACAAATAAAAGCCATGAGCTCTACGGAACAACGGTGCCCATCAAATAACCTGACTTTTGGGATAAAGCTG
TTAATGATATAAACTCTCTGACTTCCAGGAACCATAAAAAAAAAGGGAAGAACAGATGCTTTTGAGAGGC
ACCCTACTCCTGATTCCCATATGTGGAAAGCTCAGATCAAGGCTATCTCTTCAGAACACACTTAACTAAT
ACCCTGGACTCACTGAAATTTCCCATGGACGAAGAATTTTTTTTTATACCAAGAGAGAAAGCCAACTTCC
ATCTCCCCATCTCTAATCTCTTCATCCTCCCTGATCTCCCTCCCAAATTGTTGTTTATTCTGAATTATTA
GCCAAATAGTAAACCCTAGAGGTAGTGAAGGAATATCTGTGAGTTGCTGTCGTGCCAAAGCTTGTGTCAT
CACCGAAGAACTTCGGACTCTCCAGGATAGAAGAGATTTTTCAGGGCAGGCCTAATGATGGTGTCTCTGA
GAATTCCATGGCCTAACTGCTAAACAGCTTTCCTTACATTGACCAGATTTGAGGGTGCCTTTTCCAGGAG
TGTATCATGTGACACAGTGGAAACCTTTATGTACTACATCTCTCTAAAGCTAGAGACTTCTCTTTGTTCA
TTATTGGCTACATGCTCTGAATGGAAGAAGTTATTCAGAGGCTTGGCAGAGGTAGAAATGATCTAGGTAC
ATAAAGTGGAGGATATTCTTAAGGATAATAATTTTATTCCCAGTTCCATTCCTGTGACATACCGTGCTAT
TTCCTAGGTTTTCTCTATTTCCCAAATGCCAGTATTTGCACCACACAACTTTAATTCACTGAATATTGTA
TTACATTTTCTTATTGTACATTCTATGATAGGGGATTTTTAAATATTCCTGTATGTGTACTAAAAATGTT
ATTTTCCAATTCAGTTTTATGCAATGATTTTGGCAACAAAGGGGGCCCAGCTATAATGGATACAGCAGTT
TAAATATTGTGTACCTACTTCAAATGATAAACTCCCAAATTCTTATATTTTCCAAAAATTCCAGATATCA
GTAAAACAAAGGACAGCATGGACTATAGACTGTGGTTCTGGAGTCCCATTAGATATCAGTAATGTAATAT
CTAAATTCCTGAGTTCCCAGAGACACACTTGAGGGTTTTGGATATATTTCCTTGATCCTTTCTTCAGGCC
AAACATAACATTCATGAGAATGGGCAGGGAGAGGAATGGCTTGAGGTCTAGTTAAAACTCAACTTCAAGA
AAAAAGACAGGACCCAACCGCCTGGTCAGGTGGGCACTCCTGAGGCTGCAGAGCGGAAGAGACCACCAAC
ACTGATCACCCCTGCCCACATCCCTGGCCCAAGAGGAAACAGTATAAGGCCTCTGGGCTCCCGTGGGGGA
GGGCCCAGGAGCGGTAGGACCCCTGCCTGAGACACCACCAGAACCTGAAGGAAACAGATTGGATAAACAG
TTCTCTGCACCCAAATCCCGTGGGAGGGAGAGCTAAACCTTCAGAGAGGCAGACAAGCCTGGGAAACCAG
AAGAGACTGCTCTCTGCACACACATCTCGGAAGTCAGAGGAAAAAGCCAAAGACCATCTGGTACCCTGGT
GCACTGAAGCTCCCGGAAACGGCGGCACAAGTCTTCCTGGTTGCTGCCGCTGCAGAGAGCCCGTGAGCCG
CACCCCACAAGCGAACTTGAGCCTCGGGACCACACGTAAGACCAAGTTTTCTGCTGCAAGAAAGCTGCCG
GGTGAACTCAAGACACAGGCCCACAGGAACAGCTGAAGACCTGTAGAGAGGAAAAACTACAAGCCAGGAA
GCAGAACACTCTTTCCCCATAACTGACTGAAAGAGAGGAAAACAGGTCTACAGCACTCCTGACACACAGG
CTTATAGGACTGTCTAGCCACTGTAAGAAATAGCAGAACAAAGTAACACTAGAGATAATCTGATGGCGAG
AGGCAAGCGCAGGAACCCAAGCAACAGAAACCAAAACTACATGGCACCATCGGAGCCCAATTCTCCCATC
GAAACAAACATGGAATATCCAAACACACCTGAAAAGCAAGATCTAGTTTCAAAATCATTTTTGATCATGA
TGCTGGAGGACTTCAAGAAAGACGTGAAGAACTCCCTTAGAGAACAAGTAGAAGCCTACAGAGAGGAATC
GCAAAAATGCCTGAAAGAATCGCAAAATTCCCTGAAAGAATTCCAGGAAAACATAAATAAACAAGTAGAA
GCACATAGAGAGGAGACACAAAAATCCCTGAAAGAATTCCAGGGAAACACAATCAAACAGTTGAAGGAAT
TAAAAATGGAAATAGAAGCAATTAAGAAAGAACACATGGAAACAACCCTGGATATAGAAAACCAAAAGAA
GAGACAAGGAGCTGTAGTTACAAGCTTCACAAACAGAATACAAGAGATGGAAGAGAGAATCTCAGGAGCA
GAAGATTCCATAGAAATCATTGACTCAACTGTCAAAGATAATGTAAAGCGGAAAAAGCTACTGGTCCAAA
ACATACAGGAAATCCAGGACTCAATGAGAAGATCAAACCTAAGGATAATAGGTATAGAAGAGAGTGAAGA
CTCCCAGCTCAAAGGATCAGTAAATATCTTCAACAAAATCATAGAAGAAAACTTCCCTAACCTAAAAATA
GAGATACCCATAGACATACAAGAAGCCTACAGAACTCCAAATAGATTGGACCAGAAAAGGAACACCTCCC
GTCACATAATTGTCAAAACACCAAACGCACAAAATAAAGAAAGAATATTAAAAGCAGTAAGGGAAAAAGG
TCAAGTAACATATAAAGGCAGACCTATCAGAATCACACCAGACTTCTCGCCAGAAACTATGAAGGCCTGA
AGATCCTGGACTGATGTCATACAGACCCTAAGAGAACACAAATGCCAGCCCAGGTTACTGTATCCAGCAA
AACTCTCAATTAACATTGATGGAGAAACCAAGATATTCCATGACAAAACCAAATTTACACAATATCTTTC
TACAAATCCAGCACTACAAAGGATAATAAATGGTAAAGCCCAACATAAGGAGGCAAGCTATACCCTAGAA
GAAGCAAGAAACTAATCGTCTTGGCAACAAAACAAAGAGAATGAAAGCACACAAACATAACCTCACATCC
AAATATGAATAGAAAGGGAAACAATAATCACTATTCCTTAATATCTCTCAATATCAATGGCCTCAACTCC
CCAATCAAAAGACATAGATTAACAAACTGGATACGCAACGAGGACCCTGCATTCTGCTGCCTACAGGAAA
CACACCTCAGAGACAAAGACAGACACTACCTCAGAGTGAAAGGCTGGAAAACAACTTTCCAAGCAAATGG
TCAGAAGAAGCAAGCTGGAGTAGCCATTCTAATATCAAATAAAATCAATTTCCAACTAAAAGACATCAAA
AAAGATAAGGAAGGACACTTCATATTCATCAAAGGAAAAATCCACCAAGATGAACTCTCAATCCTAAATA
TCTATGCCCCAAATACAAGGGCACCTACATACGTAAAAGAAACCTTACTAAAGCTCAAAACACACATTGC
ACCTCACACAATAATAGTGGGAGATTTCAACACCCCACTCTCATCAATGGACAGATCATGGAAACAGAAA
TTAAACAGTGATGTCGACAGACTAAGAGAAGTCATGAGCCAAATGGACTTAACGGATATTTATAGAACAT
TCTATCCTAAAGCAAAAGGATATACCTTCTTCTCAGCTCCTCATGGTACTTTCTCCAAAATTGACCATAT
AATTGGTCAAAAAACGGGCCTCAACAGGTACAGAAAGATAGAAATAATCCCATGCGTGCTATCGGACCAC
CACGGCCTAAAACTGGTCTTCAATAACAATAAGGGAAGAATGCCCACATATACGTGGAAATTGAACAATG
CTCTACTCAATGATAACCTGGTCAAGGAAGAAATGAAGAAAGAAATTAAACACTTTTTAGAATTTAATGA
AAATGAAGATACAACATACCCAAACTTATGGGACACAATGAAAGCTGTGCTAAGAGGAAAACCCATAGCG
CTGAGTGCCTGCAGAAAGAAACAGGAAAGAGCATATGTCAGCAGCTTGACAGCACACCTAAAAGCTCTAG
AACAAAAAGAAGCAAAATCACCCAGGAGGAGTAGAAGGCAGGAAATAATCAAACTCAGAGCTGAAATCAA
CCAAGTAGAAACAAAAAGGACCATAGAAAGAATCAACAGAACCAAAAGTTGGTTCTTTGAGAAAATCAAC
AAGATAGATAAACACTTAGCCAGACTAACGAGAGGACACAGAGAGTGCGTCCAAATTAACAACATCAGAA
ATGAAAAGGGAGACATAACAACAGATTCAGAGGAAATTCAAAAAATCATCAGATCTTACTATAAAAACCT
ATATTCGCCAAAACTTGAAAATCTTCAGGAAATGGACAATTTCCTAGACAGATACCAGGTATCGAAGTTA
AATCAGGAACAGATAAACCAGTTAAACAACCCCATAACTCCTAAGGAAATAGAAGCAGTCATTAAAGGTC
TCCCAACCAAAAAGGGCCCAGGTCCAGACGGGTTTAGTGCAGAATTCTATCAAACCTTCATAGAAGACCT
CATACCAATATTATCCAAACTATTCCACAAAATTGAAACAGATGGAGCCCTACCGAATTCCTTCTACGAA
GCCACAATTACTCTTATACCTAAACCACACAAAGACACAACAAAGAAAGAGAACTTCAGACCAATTTCCC
TTATGAATATCGACAGAAAAATACTCAATAAAATTCTGGCAAACCGAATCCAAGAGCACATCAAAACAAT
CATCCACCATGATCAAGTAGGCTTCATCCCAGGCATGCAGGGATGGTTTAATATAAGGAAAACCATCAAC
GTGATCCATTATATCAACAAACTGAAAGAACAGAACCACATGATCATTTCCTTAGATGCTGAGAAAGCAT
TTGACAAAATTCAACACCCTTTCACGATAAAAGTCCTGGAAAGAATAGGAATTCAAGGCCCATACCTAAA
CATAGTAAAAGCCTTATACAGCAAACTAGTTGCTAACATTAAACTAAATGGAGAGAAACTTGAAGCAATC
CCACTAAAATCAGGGACTAGATAAGGCTGCCCACTCTCTCCCTACTTATTAAATATAGTTCTTGAAGTTC
TAGCCAGAGCAATCAGACAACAAAAGGAGATCAAGGGGATACAGATCGGAAAAGAAGAGGTCAAAATATC
ACTATTTGCAGATGCCATGATAGTATATTTAAGTGATTCCAAAAGTTCCACAAGAGGACTACTAAAGCTG
GTAAACAACTTCAGCAAAGTGGCTGGGTATAAAATTAACTCAAATAAATCAGTTGCCTTCCTCTATACAA
AAGAGAAACAAGCCGAGAAAGAAATTAGAGAAACGACACCCTTCATAATAGACCCAAATAATATAAAGTA
CCTCGGTGTGACTTTAACCAAGCAAGTAAAAGATCTGTACAATAAGAACTTCAAAATACTGAGGAAAGAA
ATTGAAGAAGACCTCAGAAGATAGAAAGATCTCCCATGCTCATGGATTGGCAGGATTAATATAGTAAAAA
TTGCCATTTTACCAAAAGCAATCTACAGATTCAATGCAATCCCCATCAAAATACCAATCCAATTCTTTAA
AGAGTTAGACAGAACAATTTGCAAATTCATCTGGAATTACAAAAAACCCAGGATAGCTAAAGCTATCCTC
AACAATAAAAGGACTTCAGGGGGAATCACTATCCCTGAACTCAAGCAGTATTACAGAACAATAGTGATAA
AAACTGCATGGTATTGGTACAGAGACAGACCGATAGACCAATGGAATAGAATTGACGACCCAGAAATGAA
CCCACGCACCTATGGTCACTTGATTTTTGACAAAGGAGCCAAAACCATCCAATGGAATAAAGATAGCATT
TTCAGCAAATGGTGCTGGTTCAACTAGAGGGCAATATGTAGAAGAATGCAGATCGATCCATGCTTATCAC
CCTGTACAAAGCTTAAGTCCAAGTGGATCAAGGACCTCCACATCAAACCAGACACACTCAAACTAATAGA
AGAAAAACTAGGGAAGCATCTGGAACACATGGGACTGGAAAAAATTTCCTGAACAAAACACCAATGGCTT
ATGCTCTAAGATCAAGAATCGACAAATGGGATCTCATAAAACTGCAAAGCTTCTGTAAGGCAAAGGACAC
GGTGGTTAGGACAAAACGCCACCAACAGATTGGGAAAAGATCTTTACCAATCCTACAACAGATAGAGGCC
TTATATCCAAAATATACAAAGAACTCAAGAAGTTAGACGGCAGGGAAACAAATAACCCTATTAAAAAATG
GGGTTCAGGGGCTGGGGATTTAGCTCAGTGGTAGAGCGCTTACCTAGGAAGCGCAACGCCCTGGGTTCGG
TCCCCTGCTCCGAAAAAAAGAACCGAAAAAAAATGGGGTTCAGAGCTAAACAAAGAATTCACAGCTGAGG
AATGCTGAATGGCTGAGAAACACCTAAAGAAATGTTCAACATCTTTAGTCATAAGGGAAATGCAAATCAA
AACAACCCTGAGATTTCACCTCACACCAGTGAGAATGGCTAAGATCAAAAACTCAGGTGACAGCAGACGC
TGGCGAGGATGCAGAGAAAGAGGAACACTCCTCCATTGTTGGTGGCATTGCAGACTGGTACAACCATTCT
GGAAATCAGTCTGGAGGTTCCTCAGAACATTGGATATTGAACTACCTGAGGATCCAGCTATACCTCTCTT
GGGCATATACCCAAAAGATGCCCCAACATATAAAAAAGATACGTGCTCCACTATGTTCATCAGAGCCTTA
TTTATAATAGCCAGAAAATGGAAAGAACCCAGATGCCCTTCAGCAGAGGAATGGATAAAGAAAATGTGGT
ACATCTACACAATGGAATATTACTCAGCTATCACAAAAACGGCTTTATGAAATTCGTAGGCAAATGGTTG
GAACTGGAAAATATCATCCTGAGTGAGCTAACCCAATCACAGGAAGACATACATGGTATGCACTCACTGA
TAAGTGGCTATTAGCCCAAATGCTTGAATTACCCTAGATGCCTAGAACAAATGAAACTCAAGACGGATGT
TCAATGTGAATGCTTCACTCCTTCTCTAAAAGGGGAACAAGAATACCCTTGGCAGGGAAGGGAGAGGCAA
AGATTAAAACAGAGACTGAAGGAACACCCATTCGGAGCCTGCCCCACATGTGGCCCATACATATACAGCC
ACCCAATTAGACAAGATGGATGAAGCAAAGAAGTGCAGGCCGACAGGAGCCGGATGTAGATCGCTCCTGA
GAGACACAGCCAGAATACAGCAAATACAGGGGCGAATGCCAGCAGCAAACCACTGAACTGAGAATAGGAC
CCCCATTGCAGGAATCAGAGAAACACCTGGAAGAGCTTGAAGGGGCTTGTGACACTATATGTACAAAAAT
GCAAAGCAACCAGAGCTTCCAGGGACTAAGCCACTACCCAAAGACTATACATGGACTGACCCTGGACTCT
GACCCCATAGGTAGCAATCAATATCCTAGTAAGAGCACCAGTGGAAGGGGAAGCCCTGGGTCCTGCTAAG
ACTGAACCCCCAGTGAATTAGACTGTTGGGGGGAGGTTGGCAATGGGGGGAGGGTTGGGAGGGGAACACC
CATAAGGACGGGGAGGGGGGAGGGGGATGTTTACCCGGAAACCAAAGAATTATTATTACGTATTAAATAA
ATTTAAAAAAAATTAAAAAAATGTTAAAAATAAAAAAAAACATGAATTTGTTTTTCTGATATATACCTTC
TCTTTATATACCATGTTGATGAAACCTTAGGACATAGGAATGCATAGTAACCATCTTAGTAGAATTTCGG
GATTTTATTGTATCTTGTTTGACATGTGCACTTCTATTAAAATGCTATTTCTTTTCTAAGTCTCTTAATT
TACCTGGAGAGGTTTCCGGGATGTTTGCCCAGAAACCAAAGAATTATTATTAAGTATTAAATAAATTAAA
AAAAAAAAGAAAAAAAAAACTCAACTTCAGCGGCTGGGGATTTAGTTCAGTGGTAGAGCGCTTACCTAGG
AAGCGCAAGGCCCGGGGTTCGGTCCCCAGCTCCAAAAAAAAAAAAAAAAAACAAAAACAAAAAAAAAAAT
AACTCAACTCAATAGATTCATAAGAACAGGAGAGAGTCTATTTGGTATTGTCATTTGTGGATTCTACAAT
CTTGACCTAGTTTCCCAGAATCCATGTTAAAGTTCCACCTAACATCATACCTCTTTGAGCCAACAAAAGT
ATGTGTGTGTGTGTGTGTGTGTGTGTGTGTGTGTGTTTGTGTGTGTGTATATATATATATATATATATAT
ATATATATATATATATATATATATATATAAAATCAGACACCAAAACTAGGTAAGATTAATGAAACTAGGA
ATCACAAGCTGCCGGGAACCGGATATAGAATTTTCCAGAGAGACACTGCTAGACCATGTCAAATACAGAA
GTGAATCCTAGTTGCAAACCAGTGAACTGTAAACTGACGACACATTGGTAGATTTTGTGAAAGGATAACC
AAAGATGAAGGGGCTTTCAACTCAATAAGAACTGTTTCAACAAACCAGAGCTTTCTGGTACTAAACAAAT
ATTTTAAGACTGTACATGGATAGACCAGTGACTCCAAATGCATATGTAGCAGAGGATGGCCATGTTGGGC
ACCAATGGAAGTAGAAGCCCTTTGTCCAAACTAGGTTTGACTCCCCTTTCAAGGGAATGTCAAGGTGCTG
TAAGGGAGGTTATACAAGAAGGGTAGGGGGACAGGTAACGGGTCTTACAGGCAGGAAACTGGGAAAGAAA
AAATATGAAATGTAAATATAGAAATATTCATTTAAAAAAGCAATAGAATTTAGAAAAAATAAAGAAAAAT
GAAAGAAATAAAAGATAGGAATACTGCAGGCTAATGTCACCAATGGTCTCAGAAATCTAAAGGGTCACCT
TCAGAGAATGGGAGTCAGAGTAATACTAGTGGAAAGGCTGATATCATGAAGTGTCAACTGGAAGCACGAT
ATCAGTGTCAGACACAAACTGCATTATAGGAATGGAAAGCATGTGGGAGATTCCTCTGAGCTGAGGACAG
AATACTTGTCTTTACCTCCTTCCTTAGGACCTTTTTCTTTTGGGCAAAAAGAATAAAGGCATGAGCTCTC
AGGAAAACAACTGTATGATTCCCAACACCTGGCTTTTGGAATAAATAAATGAATGTTATAAACTCTCTGA
CTTCCAGGTATCATAACAACAGGGAAGTCCAGATTCTTCTCAGAGGCTCCCAGCTCCTGATTCTGAAACG
TGGAAGACTAAGACCAAGGCTTCTCTTCAGCGAACACACTTAGCCCCTACCCCGGACTCTCTGAACGTTC
CCAGTGATGGCATATTTCTTCTTCTTTTTTTATTTTTATTTTTTAATGAAAACAGAAGGCCATCTGCCTT
TTCCCCATCTCTGGTCTCTTCAGCCTTTTTGTTCTCCCTCCTAAATGACTGTTTACATTGAATGAGAGTC
TAATTAGTAAACCTAGATTTACAGAAGGAATAACCCTTAGGCCGTGCTGTGATGACAACACTTGTGACAT
CACAGAAGAAGCTAGTGCACACCAGGGTACAAGAGATTTTTCAGGGAGGGCCAAATGGTGATGTCAATGA
GAACTGCCTTAGCCTGCCTGCTGAACTATAATGGCCAGATTTGAGAGTGCCCCTTCAAGGAGGGTTTCCA
GCGAAACAGAGGAAACGTTTATGTATTCATCTCTCTAAAACTAGAGACTTCTCTTAGCTTCACTAGTGTT
TACATGCTTTGAATGGAGAAACTTAGTCAGGGGCTTGTCATGGGTAGAACATATCTAGGATCATGAAAGG
GAGGAGATTATTCTGAAAAATAATTCTAATCCAAAGTCCATTCCTGTGACCTTCAGTTCAATTTCCTAGC
TTTTATTTGTTTCCCAAAGGCCAGGATTTTCCCTACAGCCCTATTATTGAGTGAACATTGTATTTCATTT
TCTTACTGTACATTCCTTGAAAGGGCACATTATATATAAATATAAATATATAAATATATATATATATATA
TATATATATATATATATATATCCTGAATGTGTACTCAAAAATTCTGTTTTCCAATTCAATATTTTTGTAA
TGAATTTGAGAACAATGGAGGCCAAGGCAAAGAGTGAATATAACAGGGTAAATACTATGTAATTACTTCA
CACGATAAACTACCAAATCCTTTTTTTTTATCCAAAAATTATCAGATATCAGTAAAGCAAAGTACAACAT
GGACAAGAGAAAGAGATTCTGTAATACCTTTAGATGTCAGATAGCTAATATATACCTTCCTGTGTTCCCA
GGGTCAGGCTTGAGGGTTTTGGATGTTTTACATGGTTTTTTTTTTTTTTTCAGATAAGACATAAGAGTCA
GGAGATTGGGCAGGGAGAGCAATGGCTTGAGGTCAAGGAAAACCTCAACATACTAGTTTCATAAGAACAG
AAGGAAGTCAATTTGGTATTTTTATTTGTAAATTCTAAATAATTGAGGTAGTTCCAAAGTATCCATGTTA
AAATTCCACCTAATCTCATGGCTTGTATGAGCCATATATATATATATATATATATATATATATATATATA
TATATATATATATATATATATATATATATATATATATATATATATACTGTTGAAGCTAAGAATTGCATGC
CTCCGGGAGCAGGATATAGATCTTTCCTGAGAGACACAACGAAAGCTGGTCCAATAGAGAAATGAAAGCT
AGTGGCAAACCAGTGAACTGAGAACGGACCTCTTGTTAGTAGATTTTGAGAAACGATTACAAGAGCTGAA
GGGGCATTAAAACCATAAGAAGAACAATGCCAAGGAACCAGATATTTCAGGTACTAAACCAATATTCAAA
GAATGTATATGGACAGACCTAAGGTTCAAACTGAATATGTAGCAGAGGATGGCCTTTTTGGGCACCAAAG
GAAGGAGAAGCCCTTTGGTTTCATCACTAGGTTTAGCTCCCAGTTTATGGGAATGTCAAGGGGCAGTAAG
GGTGGTTTTAGAGGAATTGGATGGGGACTACTTAGAGATCTTATGGACAGGAAACTGGAAAAGGTAATAC
AGAAGTATGGAATTAAAAGCAAAAAAAATATTCAAAATGAAAGAAATTAAAGAAAAGAAAACAGGCTGCT
AATCACCCCTATTGACTCAGAAATATAAAGAGTCACTGTCAATGTATGGTAGACAGAGTAATACTTGTTG
AAAGACTGAGATCATGAATTCTCAACTAGAAGCACTTTTCTCTCCCATATATGAGTGTCGGACACAAAAT
GCACACTGTAGGAATCCAAAGCTTGGAGGAGTTTACACTGAGCTGAGGATAGAATAATGACCTTTCCCTT
CTTCCTTAGGATGCTTTTCTACTGGGAAAAAAGAATAAAATTGATGAGATCTCAGGAAAACAGCACCCTT
CCCAACATTTGGATTTTGGGATAAAGAAATTAGTGATATAAACTCTCTGATTCCAGGAACCAAACAGGGA
AGTCCAGATAATTCTGAGAGAATCCCAGCTCCAGGTTTGCATATGTGGAAGGCTCAGATCCAGGCGATCT
CTTCAGGTAACCCACACAGCTCCTACCCAGGACTCATGTATATTTCCCATGGACCAGGTATTGCTTCCTT
TTTTATATACCAAGACAGAAGGCCAGCTTCCTTTTCCCCATCTCTGATCTCTTCATAGTCTTTGTTCCCC
TTCCCAAAAACTGTTTACTCTGAATTATAGGAAAATTAGTAAACCCTAGAGGTACTGAAGGAATATCAGA
GAGGGAGATACATACAGGACAACACTTGTGACATCAGAGAATAAACTAGGGCTCTCCAGGATACAAGAGA
TTTTTTCAGGGAAGGACAAATGATAATGTCACTGAGAACTGCCATGAATTACCTGCTAAAAAGCTATCTT
TATATTGACCAGATTTGGCGGTGCTCTTTCCAGGATAGTCTCCTGTGACACTGTGGAAACCTTTTCTTAC
TACATCTCTCTAAAATTAGAGACCTCTTTGTGCTTCATTAGTGGTTGCCTGCTCTGAATTGAGAAAGTTA
GTCAGGGGATTGCAATTGGTAGAAAAGATCTACGAACATGGAGTGGAGGAGATTCATCTGGATAATAATT
TTATTCCCAGGTCCATTCCTGTTACATAAAGTTCAATTTTTTAGGTTTTCTCTGTTTCCCAATGGCCAGT
ATTTTCCATACAGACATTTAATTGGGTGAATATTGTATTACATTTTCTTTTCTTTTTCTTTTTTGCTTTT
TTTTTTTTTTTGGAGCTGGGGATTGAAACCAGGGCCTTGAGCTTGCTAGGCAAGTGGTCTACCACTGACC
TAATTCCCCAACACTGTATTACACTTTCTTATTGTACATTCCTTGATAGGGGACTTTATGTATATTCCTG
AAAGTATACTCAAAAATTCTGTTAACGAATTCAATTTTTTGCAATGGTTTTGTAAACAAAGGGGATCAAC
CCATAGAGTGAATATAACAGTGTATATATTGTATACCTACTTCAAATGATAAACTCAAAACTCCTTATTT
TATCCAAAAATTACCAGACATCACTATAGCAAAGGACAACATGGAGTATAGAATGCGGTTCTGAAGTCCC
ATTAAGTTACAGTTCTGTAATATCTAACTTCCTGTTTTCCCACTGCAAGACTTGCAGGTTTTGGATGTTT
TACCATGATTCTTTCTTCAAGGAAAACAAAATTCAGGAGGATGGGCAGGGAGAGGAATGGCATGAGGTCC
AGGGAAACCTCAACTTCAATAGGTTCATAAGAACAGGAGGAAGTCTATTTGGCATTTGTGACTTCTACAT
TTTTGACCTCCTTATGCAGAATCTATGTCTAACATCATAGCTGAAGAAGCTGTAGATAGATTAGATATAG
AGATAGAGATCGAGATAGAGATAGAGATAGATAGATAGATAAAGATACAGATACTGATACAGATACAGAT
ACAGATATAGATATAGATATAGATATAGATTGATAAACATATCTGCCACCAAAACTAGAAAAGATTGTTG
AAGCTAAGAAGTGCATGCTGCCAGGAACCGGGCATATGATATATATATTTCCTGACAAACACAGCTAGAG
CATGGTATATACAGAAGTGAATGTTAGTGGTAAACCAGTGACCTGAAAACGGACCTATTGTTGGTAGATT
TTGAGAAAGGATTACAAGAGCTAAAGGGTTTTTTACAACCCTTTACAACCCTTTTTACAACAACAATGGC
AATAAACCTGAGCATTCCAATTATAAACCCACATTAAAAGATTGTACATTGAGAGACCTATGGTTGAAAA
TACACAGGTAGCAGAGGATGGCTTTTTGGGCACCAATGGATGCAGAAGCCCTTGATCCTCCCTAGGTTTG
ATAGCCATTTCAAGGGAATGTCAAGGGGCAGTAAGAGGAAGTATAGTATAATGGGTGGGGGACCGGTTAG
GGACCTAACCTACAGGAAACTGGGATTGGAAACAATATTTGAAATGTAAATATAGAAATATCCCATTCAA
AAAAGCAATAAAATTTGCTATAAAATTTAAAAAATAATAAAAACAAATTAAAAGAAAAGAGAATTGCCAG
CTAATCATATCTATTCACTCAGAAATCTAAAGGGTCACTCTCAGGAGAGTAATACTAGTGGAAAGACTCA
GATGGTGAAGTCTCAAATAGAAGCTCTTCTCTCTCCCAGACATCAGTGTCAGACACAAACTGCACTATAG
GAATGCAAAGCATGGAGGAGTATACAGTGAGCTAAGGACAAAATATTTGACTTTCCCCTCTCCATTAGGA
CATTTTTCTTCTGGGCAAAATGAAAAAAAAATGATAAGCTCTCAGGAAAACAATTCTGCCCTTCCCAACA
CCTGGCTTTGGAATAAATAAAATAATGTTAAAAACTCTCTGATTTCCGGGAATCATAAAAAGTAGGGAAG
ACCATATGAGAAGCTCTAATCTCCTGATTCTCATATGTGGAAGGCTCAGATCAAGGATAACTCTTCAGTG
AACTCATTGAACACCTACCCATGAAACACTGAGCTTTCCCATGGACGACATATTTCTCGCATTTTTTATA
ACAAGACAATGCCCAGCTTCCTTCTCTCCATCTCTGATCTCTTCGTCCTTCTTGTTCTCACTCCCAAATG
ACTGTTTACTCTGAATTAGAGGACAAATAGTAAACACTAAAGGTACTGAAAAAATATCTAAGAGGCAGTT
GCTTTCAGCACAACACTTGTGATATCATGGCAGAAGCAAGGACTTTCCAGGATACAAGAGATTTTTCAGG
TGGGGCCGAATGATGATGTCATTGAGAACTGCCATGGCATACCTGCTAAACATTCCTCCCAATGACGAGA
TTCAAAGGTGGCCTTTCCAGGAGTGTCTCCTGTGATACAGTGGAAACCTTTATGTACTCCATCTCTCTAA
AGCTAGTGACTTCTTTTTGCTTCATTAGTGGTTACATCCTATAAATGGAGAAAGTTAGTCAGGGGCTTGG
CATGGGTAAAACTGATTTAGGCATATAGACAGGAGGAGTTTCTTCTAGATATTATTTTTTCCCAGATTCA
TTCCTGTGACATACAGTTCATTTTTCTTCTCTGTTTCCCAAGTCCAGTTTTTTCCCTACAGACCTTAATT
GAATAAATATTGTGTTTCACTTTCTCATTGTACTGTCCTTGTTAGGGGACTTTATGAATATTTTTGAATG
TGTACTCAAAAATTCTGCTTTCCAATTCCATTTTCTGCCATGATTTTGGCAACAAAGGGGCCCATCTATA
CAGTGAGTATAACAGTGTAAATATTGAGTACCTTCTTCAAATGAAAAACTCCCAAATCCTTATTTTATTC
AAAAATTTTCAGACATCAGAAAAGCAAAGGACCACATGGTGTATAGAATTCGTTTCTCTAGTCCCTTTTG
ATATCAACACTACAGTATCTACCTTCCAGTGTTCCAGTGCCAGATGTGAGGGTTTTGGAAGCTTTATCGT
GATTCTTTCTTAAGGCCAAACATGAGATGCAGGAGGATGGGCAGGGAAAAGAATGGCTTGAGGACCAGTG
AAACCTCAACTTCAATAAGTTCATGAGAACAGGAGGAAGTCTATTTGGCATTGTCCTTTGTGGATTTTAT
ATTCTTGACCTGGTTGCACAGAATCCATGTTAAAATTCCACCTTACGACATATCTGTAGCAGCCATCAAG
CATATATATATATATATATATATATATATATATATATATATATATATATATGCCACCAAAACTAAATAAT
AATGATGAAGCTAAGAAGTGCATTCTCCCAATAAATAGATACAGATCTTTCCTTAGAGACACAGATAGAT
CATGTCAAATACAGAAGCGAGTGCTAATGGCAAACAAGTAAATGGACCTCTTGTTGGTAGATTTTGAGAA
AGGATTACAAGAGATGAAGGGGCTTTCAAACGCATAAAAACAACAATGTCAATGAACCAGTGCTTTCTGG
TAGTAAACCAATACTCAAAAATGGTTCATGGACAGAATTATGGCTCGAACAGCATATGAGACAGAGTATG
TCGTTGTTGAGCATCAGTGGAAGGAGAAACCATTTGTTCTCCCTGGGTTTGACTCCCAGTTCAATGGAAT
GTAAAGGGGCAGTAAGGGGAGCAGTAGAACAAGGGGACAAGACAGGATAGGGATCTTATGGGCAGGAAAT
TGGGAAAAGAAATAACATTTGAAATAAGAATATAGAAATATCCAATTAATAATAAGGAATATAATTTGGT
GAAAAATAAAAAAAGAAAGAAATTATATGAAAGAGCATGACCAGCTAATCATACCTATTGACTGAGAAAT
CTAAAAAGTCACTGACATGGAAGGATAGTCAGAGTAATACTAGTGAAAATACTGAGATGATGAAGACTCA
ACTAGAAGCACTTCTCTTTCCCAGATATCAGTGTCAAACACAAACTGCACTATAGATTTCCAAAACATGG
TGAAATTTTCTGTGAGCAAAGACACAATAACTGTCCTTCCCTTCTCCCTTATGTCAGTGTCAGACACAAA
CTGCAATAAAGGAATTCAAATTATGGAGGAGGTTAATCTGAGCTGAGGACATAATACTTGTCTTTCCTTT
CTTACTTAGGACCTTTTTCTTCTGTGAAAAACAGAATAAGAGCAATGAGCTCTCAGGTAAACAATCATTC
CTTTCCTAACACTTGGCTTTAGGGATAAAGAAATTAATGATATAAACTCTCTGATATCCAGGAACCATAA
CAAGCAGGGAAGTCCAGATGATTCTCAGAGGCTCCCTGCTCCATAGTCCCATATGTGGAAGGCTCAGGAC
AAGGCTATCTCTTCAGCCAACCCACTCAATCCCTACCCAGGACGCAGAGCTTTCCCATAGACTACACATT
TCTTCCTTTTTTATTAGCAAGACAGAAGGCCACCTTCCTTCTCCTCATCTCTGATCAATTCATGCTCTTT
GTTCTCCCCCCTCAAATATCTGTTTACGCTGAATTAGAGGCCAATTAGTTAACACTAGAGGTACTGATGA
AAAATCTGAGATTAAATTGCTGTCACAACAACACTTGTGACATCATAGAAGAAGCTAGGGCTCTGCAGAA
TACAGGATTTTTTTTTAAGGAGGGCCTAATGATGATATCACTGAGAATTGCCATGGACTTCCTGCTGAAC
TGCTTTACTAACATTGACTAGATTCAAGGGTGCACTTTACAGGAGTGTCTCCTGTGAATCAGTGGAAAAC
TTTACATACTATATCGCTCTAAAGTTAGGGAATTCTCTTGGCTTCATTATTGTTTACATGATCTGAATGG
AGAAAGATAGTCAGGGGCTTGGCATGAGTAGATAAGATTTAGGAACCTAGAGTGGATGAGATTCTTCTGG
ATAATAATTTTATTTCCAGGTCGATTCCTATGGTCTTTTGTTCAATTTTCTCAGATATCTCTGTTTGCCA
AACTCTAGGATTTTCCCTATAGTCCTTTAATAGAATGAATATTATATTATATTTTCTTATTGTACATTCC
ATGATTGGGGACTTTATAATATTCCTGAATGTGTACTCAAAAATTTGTTTTCCAATTTCATTTTCTGCAA
TGATTTTGGCAACAAAGGGGGCCCAACTATAGAGTAAGTATATCAGTGTAAATACTGTGTACATGCTTCA
AATGACACACTCTCATATCCTTATTTTATCCAAAAATTACCAGACTTCAATAAAGAGAAGTGCTACATGG
ACTATAGAATTCGGTTCTCTAGTCCCATTTGATATCACTTCTGCAATATCTACCTTCCTGTGTTTCATTG
CCATACTTGAGGGTCTCGGATATTTTACCATGAGTCCTTATTAAGGCCAAACATAAGATATAAGAGGCTG
GGTAGGGAGAGGAATGACTTGAGGGCCAGTGAAGCCTCAATTTCAGTAGTTTCCAAAGAACAGGATGGAA
TCTATTTGGAGTTCCCATTTGTGGATTCTACAGTCTTGACCTAGATGTGCAGAATCAATGATAAAATTCC
AGCTAAACTCATAGCTGTACGAGCCACCAAAAGTACATATGTATACATTAGAAACTAAAACTAGACAAGA
TTGATGAGCTAAGAAGTGAATTCTTCCAGGAAACAGATATAGATATTTCCTGAGAAGAACAGCTATATTA
TGCCAAATACAGAAGTGAATGCTAGTGGCAAACTAGTGAACTGGACTTCTTGTTTGTAGATGTGTAGGAA
AGATTACAAGAGCTGAAGGGACTTTAACACCGTAAGAAGAACAATGCCAATGAATCAGAGCTTATTGATA
CTAGACCAATATTAAAAGAATGTACATGGACACAGCTATGGCTCCAACTCCATATGTGGAAGAGGTTGGA
CTTGGTGAGCACCAATGGAAGGAGAAGTCCTTGGTTCATCTTGGTTTGACCTCAAGTTCAAGGTAATGTC
AAGGAGTAGTAAAGACGGTTATAGAAAAAGGGAAGGGGAACCAGTTAGGGATCTTATGGGCAGGAAACTG
GGAAAGGAAATAACATTTTAAATGTAAATATAAAAAATTCAGTTAAGAAAATAAATGAAATTTGATAAAA
AATGAAAGATATAAAAGAAAACTGCCAACTAATCATACCTATTTACTTGGAAATCTAAAATGATAGACAC
AGTAATACTAGTGGAAAGACTGAGATGATGAAGTTTGAACCAGAGCACTTCTCTCTCCCCAGATATAACT
GTCAACCACTGAACTGAGAATGGGACCACCGTTGAAGGAATCAGAGAAAGAACTCAAATAGCTTGAAGGA
GCTCAAGACCCTTTTTTAACAACAATGCCAAGCAACCAGAGTTTCCAGGGACTAAGCCACTACCCCTAAG
GACTATACAAAGACTGACCTCATAGGTAGCAATGAATATTCTAGTAAGATAACCAGTGGAAGGGGAAGAC
TTTGGTTCTGCTATGACTGAACCCACAGTGAACGTGATTGTTGGGGGAAATGCGGCAATGGGGGGAGGAT
GGGGAGGGGAACATGCATAAAGAAGGGGAAGGGGAGGGATTAGGGTTATGTTTGCCCAGAAACCGGGAAA
GGGAATAACACTCGAAATGTAATAAGAAACACTCAATTTAATAAAAAAAAGTGTCAAACAAAAACTGCAA
TATAAGGTATCCAGAACATTGAAGAGGTTTCTTTGAGCTGAGAACACAATACTTATCCATGCCATCTTCA
TTAGCACCTATGTCTTTTTTACAAAAAGTATAAAGTCCATGACCTGTCAGGGATACAACTTTGCCCTTCA
CAACACCTGAGTTTTGGAATAAAGAAATGAATGATATAAACTCTCTGACTTCCAGGAAGCAAAAGAACAG
GGAAGTCCAGAGGCTTCTGAGAGGCTCCTGGCTCCTGGTTCCCTTATGTGGAAACCACATATCTTCAGAG
ATACCCCTCAACACCTAACAAGGACACACTAAGCTTTCCCAAGCACCACATATTTCTTCCTTGTTTTTTA
TACCAAGACAAAAGGCCAGCTTCCTTATCCCCATTTCATATCCTTCATCCTCTTTGTTCTCACTCCCAAA
TTGTCTCTGAATAAGTGGCCAATTAGTAAACCTTAGAGGTATTGAAGGAAATCTGAGAGGCAGTTGCAGT
CATGACAACAGAAGGAGGTAGGGCTCACCAGGTTATAAGAGAGTTTTCATGGAGGTCCTAATGATGATGT
CACTGAGTACTACGGTGGTCTACATGATGAACAACTTTCCTTACATTATCCATGTTCGAGAGTGCCCTTA
TGAGGTATGTCTCCGGTAACACAGTGGAAACCTGTATGTACTACATCACTCTAAAGTAGAGACTTCTCTC
TGTTTCACTAGTGGTTACATGCTCTGAATGGAGAAAGTTAGACAGGGGATTGGCATGGGTAGAGAAGATG
TAGGAACATGGAGTGTAGGAGATTCTTCAAGACAATATTTTATTCCCAGGATCATTCCTGTGACAATGAG
TTCAATTTTCTGGGTTTTCTTTATTTCCCAAAGGCCAGTATTTTCTCAACTACCTTTAATTGAATGAATA
TTGTATTTCAATCTCTTACTATAAATTCCTTGACTATATAAATGTTCCTCAATGTGTAATCAAAAATTCT
GTTTTCCAATTAAAATTTCTGTAATGATTTTGGTCACAAAGGGGGCCCAGCTATTGAGTGAGTACAACAG
TATAAATACCGTGTGCCTATTTCAAATGATGAATTCCCAAATCCTTATTTTATCAAAAAATTACCAGACA
TCAGGAAAGCAAAGGACAACATGGACTTTTGAATTTGGTTCTCTACTCCCATTTGATGCCAGTATTACCC
TATCTATCTTACAGTGTTACCATGGCCAGACTTGAGTGTTTAGGATGTTTTACCATGATTCTTTCTTAAG
GCCTAATGTAATCTTCCAGATGATGGGCAGGGTTGAAGAACGGCTTGAGGACCACTTAAATGTCTACTTC
AATAGGTTCATAAAAACAGCAGGGGTTGGGGATTTAGCTTAGCGGTAGAGTGCTTGCCTAGCGAACACAA
GGTCCTGGGTTCTGTCCCCAGCTCTGAAAAAAAAAAAAACAGGAGGGAGTCTATTTGCATTGTCATTTGT
GAATTCTACATTCTTGACATAGTTGGGGAGAGTCCATGTTAACAGTCCACTTAACAACATAAGTGTAGAA
GCCACCAAAATTATTTATATACATCAGCCACCAAAACTAGATAAGATTGATAATGCTAATAAGTGCATTC
TTCCATATTTACCTAGTGACACAGATACAGCATGTCTAATATGGAAGTGAATGCTAGTAGCAAACCAGTG
AACTGAAAACGGACCTCTTGTTGGTAAATTTTAAAAAAAGGATTAGAAGAGCTAAAGGTGCTTTCAACCC
TATAAGAACAACAATGCCAATAAACCAGAGCCTTCTCATACCAGACCAATAAACAAAGAACATACATGGA
CTGATCTATGTCTCCAAATGGATATGTGGCAGAGGATGACCTTTTTTGGCAATAATGTTGATGATGCCCT
TGGTCCTCCCTAATTTGACTCACAGTACAAGGGAATGTCAATGGACAGAAAGACTGGTTATAGAAGTAAG
AAAAGGGAACAGGTATGGATCTTAAAGGAAGAAACTGGGAAAGGAAATAATATTTTAAATGTAAATAGAG
AAAACATCCAGTTAAAAAAAGCAATAAAATTTTCTAAAAATATGAATGACATAAAAGAAGAGAAAGATGC
CAAGTAATCACACATATTGTCTAGGAAATCTGAAGTGGTAGTCTGAGTAATGCTAGTGGAAAGACTGAGA
TGATCAAGTCTCAACTAGAAGCACTTCTCTCTCCCAAATATCAGTGTCAGACACAAAGTGCACAATAGAT
ATCCAAAGCATGGAGTTTACTCAGAGATAAGCACACAGTACTTGTTTTTCCCTTCTTCCTTAGTTCCTTT
TTTTTTGACAAAGTATAAAGGTCATGACTTTTCAGTAAAACAAATATGCCTTTCAAACACTTGGCTTTTT
TAATAAAGAAATGAATGATATAAACCCACTGTCTTCCAGGAACCATAAGAAGAGAAAAGTCCAGTGTGTA
GGAAGTTCTTCTAGACAATATTTTTATTCACAGGTCATTCCTGTACACTATATCTAGTTTCCAGTGTTTG
CATGCCCAGACTTGAGGGTAGGATGATTTACCATGATTCTTTCTTAAGGCCAAACATAAGATACTGGACG
AGGGGCAGGGAGAAAAATGTCTCGAGGACCAGTTAAACATCTACTTCAAAAGGTTCATAAAAACAGGAGA
GAGTCTATTTGAAATTGTCATTTGTGAATTCTACATTCTTGACATAGTTGGGCAGAATCCATGTTAACTT
TCCACGTAAACACTTAGGTGTAGGAGCCACCAAATGTATATATGTATACATCAGCCAACAAAGCTAGATA
AAATTGATGAAGGTAAGAAGTGCATTCTTCCAGGAACTGGATATAAATATTTACTGAGAGACACAGATAC
AGCATGTCGAATACAGAAGTGAATGCTGGTAGCAAACCAGTGAACTGAAAACGGACCTCTTGTTGGTAAA
TTTTCAAAAAGGATTAGAAGTGCTGAGGGTGCTTTAAACCACATAAGAACTATGCCAGTGAACCAGAGCG
TTTGGTTACTAGACCAATATACAAGGAAAGTACATGGACTGACCTATGGCTCCAAATGCATATGTTGCTG
AGGATGGCCTTTTTGGGCAACAATGGAAATGAAGCCCTTGGTCCTCCCTAATTTGTCTCCCAGTTCAATG
GAATGTCAACAGAAAGAAAGACTGGTTAAAGAAGTAGGAAAAGGGAACAATTAGGGATCTGAAGGGCAAG
AAACTTGGAAAAAATAATATTTTAAAGGTAAATATAGAAACATCCAGTTATTAAAAGCAATAAAATTTGC
TAAAAAGAGAAACATATAAAAGAGAAGAAAGCTGCCAAGTAATCGCACATATTGATTCAGAAATCTGAAG
TGGTATTCAGAGTAATATTAGTGGAGAGACTGAGATGATGAAGTCTCAACTACAAATACTTCTCTCTCTG
TGATATCAGTGTCAGGCACAAACTGTACTATTGATATCCAAAGCATGGAGTAGATTACTCGGAGCTAGGG
ACTCAATACTTCTTTTTCACTTCTTCCTTAGGACCTTTTCTTCTTGACAAAAAGAGTAAAGGTCATAACC
TCTCAAGGAAACATATATGCCCTTCACAACACTTGGCTTTTGGAATAAAAAATGAATGATATAATCCCAC
TGACTAGGGAAACCATAACATCAGGGAAGTACAGATGTTTCTGATAGGATCCCAGTTCTGATTCTCATAT
GTGAAAGGCTCAGATCAAGGCTATCTCTTCAGTGATCCCACTCAACACCTACCAAGGACTCACTAAGCTT
TCCCAAAAACCACATGTTTCTTTCTTGTTTTTTATGCCAAGACAGAAGGACAGCCTCCTCCTCTTCATTT
CCAATCTCTTCATCGTCTTTGTTATCACTCCCCAATTTGCTCTGAATTTGAGGCCAATTAGTAAACCCTA
CAGGTACTGAAGGATTTCTGAGAGGCAGTTTCAGTCAAAACAGCAGTTGTGACATCACAGAAGAGGGTCT
AATGGTGATGTCGGTGAGAAATGCCATGGCCTACCTACTGAACAGTTTTCCTTACACTGACACGATTCCA
GGGTGCCCTTTCTAGTTCTATCTCCTGTGGCACAGTGGAAACCTTTATTTACTCCATCTCTCAACAGTTA
GCGACTTCATTTGCTTCATTAGTGGTTACATGGTGTGAATGGAGAAACTTTGTCAGGGGCATGGCATGGG
TAGAAAACATCTAGGAACATAAAATGGAGGAGATTCTTCTGGATAATAATTTTATTACCAGGTTCATCCC
TGTGACATATATTTCAATTTCCTAGGTTTTCTCTGTTTCCCAAAGACCTGTATTTACCCTACAGATCTTT
AATTGAGTGAATATTGTATTTCATTTTCTAATTGAACATTCCATGAGAGGGGACTTTACATATATTCCTG
AATATCATATCAAAAATCTGTTTTCATTTCTATTTTTTTTCAGTGATTTTGGCAACAAAGTGGGTCCAGT
AGTATAGTGAATATAACAGTGAAAATATTGTGTACCTACTTCAAATTATAAACTCCAAAATGCTTATTTT
ATCCAAAAATTAGCAGATATCAATAAAACAAAGGACAACATGGAGTATAGAATGTGGTTCTCTTTCCACT
TAAGTATCAGTTCTCTCATATCTACCTACCTGTGTTCCCAGTGTCAGTCTTGGGGGTTTTGGATGTTTCA
GCATGATTATTTTTTCAGGCCATACATAATACTTATGGCAGTGAGAGGAATGACTTGAGGTCCAGTTAAA
CCTCAACTTCAATAGGTTCCTAAGAACAGGAGTAAGATTATTTGGCATTGTCATTTGTGGATTCAACATT
CTTGAGCTAGTAGCACAGAATCCATACTAAAATTCTACCTAACCTCATTGGTGTAGGAGAATATATATAT
CACCAAAACTAGATATGATTAATGAAGCTATGTAGTGCATGCTGCCAGGTACAGGATATATATCTTTCCT
GAGAGACACACCTAGAACATATCAAATACAGAAGTAAATGCTATTGGCAAACGAGTTTACTGAAAACTGA
TCTGTTGTTGGTAGATTTTTGAGAAGGGATTACAAATGCTCTGTAAGTGAGTGTTCTGAGGGTACCTGGA
AGAGAATGTGGGACAAAGGACGCAAAGAAGGATGCCAAGACAAGAGTCTGAACAAGGTGTCAATTTTATT
TTACTCCAAGGCTGAATTTATCCCATAACAGGGGTAACAGAGGGAGGGAGGAAACTAAGAAATATTTACG
CAGGGCAAGAACACAGGATTTGTTTGATCACAGAACTGATGTTGAAAGGATGTCAGAGAGTTCACAGGTG
TGTCGTATTATTAATCATCAGGACAACATTATCATATTATTATTTTTCTTGAACACCAAATTTGTATTAG
TCTTCTACAGCTGCCTGGGGATTTCCCATGAACCTAGTCAACCATAACCTTACTTATACTCAAATGTAAA
AGTGACCAATGGCCATGTATGTCCTGGAATGAACCCCTTGGAAACTGTGTCTGTCTTAGGTTGGGGTGTT
ATTTATCACATGGCCAAGAGAATCTTGTAACCAGGGCCCATCATGGGATAAGGCAGCAGCTAATGTCGGC
CCTCCTGTCTTAGGCTGCTTATTCATGAACATATCACTCTCTTATCCATCATTGACTGTCCAGCTCAGCA
CGCAGTGGTGACAATTTTTTGGTTTTTCAGCAAACACATCAGGACAGTAGGCAGAAAAGAATGTTGGCCC
CATTTGACTGAAGGACAAAAATGTCCTTGCCTGAACTGAGATGGAGATTTGTGTTTGAGTTTGACCCTCA
TCAAAGCATCATCGAGAGTTAGCCTATGATGATATAAGTGAATAGGTTTTGTTGCTATATTGTCTCCCTG
TTATTTAACAAGGCTGGTTAAAGGAATAAATGTCCAAGGTCCAAAATATATAAGTAAAAGACAAAGAGAT
AAACAGGTATCCCATGCATGGCAAATAAGAAATAAGCAAACCACACGTCATTAAAGTACAGCATCAATAA
CTGAGAAATAAATAATGTGTTGATACATAGAAGGAAAAATAACATTCTGATTGACATTTTTAAATATTTC
AAAATAAATCATGTTTTGAATAAATCATAAATTTGTGTTCCTGCAACAATCATAATTGCATTATCCAAAA
AGTCAAATCCTATGAAAGGTACTGCATTGTTGAAGAATACATATTTTAGTTGTGCTAGAGTGGGTGGTAG
GTTACTGATTCTTCTTGAGCGATTGCAGTGGACTTGAATCAGTGCAGATCTTTGAGGAAGCAGGTCCTCT
CAGTGGAGTGCAGGCTGAAGATGAAGTCATGTGTACCTTGCGGCATGTTCAGTGCCTCCCTGAGCTCCTT
CTTTGGATCAGTGCCCAAAAGCAAAGCAATAAGAATGCACTGTCACTTTTAACAATTTTATAGTAAGTAT
AATCCCCATATCAGCACCTGATTGAAGCATTCTAAGACCCCAACTATATCCATCTGTCCAATCCTGGTTC
AGACCGTGGAGTAAAATTTAATATTTAGGGGGGATCACCATCCCCTTGTTTTAGAATTAGGACCTTCAGA
ATGTGAATCTGGGACATGCATATAAGCAGGATGGGATATACTTTAAGTCAAAGTACACAGTGTCTTAGGT
GATAAAATTCTTAAGAAGAGCTGTAAGGGGCCTGGCAAGAATGCTATGGAGTGGCCTGATGAGAGCAGGT
GTAACAACCTTATCAGGTGACAAATAGCATTCAGTCGCACAGCTAAATGAGCCAACTTTCTTGGGGCGAA
AAGGCCAGCCCATAATTGAGCAGAAGCCTTGTGCCAATGAAATAAAAATGAGAGCAGAGGGGCAGCTGGT
CTGTTACTGGCTGTCCTTCTGGACTCAGCTCCACTCAGCTCCTTAGAGTCAGCTCAGTGGCTCGGCCTCT
CAAGAGACCCAGCCTCTGAAGGACACTAGGCTTCCAGTAAGAATTAATAACAAAAGGATGGGGAGATGGT
TAGGATCTGAGTAGTAAATGCCAAGTGGCTGAAAAAATCATTTTATGGTTCATCTACTTTAGAGGGGAAG
TTTCTTCCAGCATGTCAGACATGCCGGATGACCTTCCCCAAAAAGACCAGGAGAAAGTAGCATTTGAGTA
TTGAAGGGGGTTTGCCCAAGGTGTTGTTATCCGACTGAAGCCTCAGGTATCAGAGAGTAAGCTATAGTTA
GAGGCAATTGGTTTTAAGGACACTTTCTGCTGCCATTCCTGAGGCAGGGTCACAGTGAATTGGGTTTCCT
GCCCCTCACAACCAATAAATATATGACTAACAGTGGAGTACTGATCTTTAATAGAAGTATAGCCCTCCCA
GTACTGCAGGAGTAGCCCTTCACTAAGCCATCTCACTTAGTTAGAGGGCCATGGGGGAAAAAGAAAAAAA
ACATTGACCATGACCTTGGCCACAGCCTCCAATTAGTGTAAGATGAAGAGCCGGTGCCAACACTTTCTCC
TCATGTCATCCTAGAGTAAAGCCTGTTTTGTCTGGCAAAACAAAGTTCCGCGCAGTCTGGTGCAGAGTCT
TTCTTAAACTATTTTAGGGACTACCCTGACTCCTAACCTGGGGCATTTTGACCATGGGACAAGAACTGAC
TGCTGCAGTGATAGGATCAGAGGCAGTGTCTTTGTTAATGATGACTAACAAGGAAGGGACTTAATGATGA
AGATCAACTCCTCACTTGCAATAGGGCCAGCAGATAAGGCAGGCTCCCTGGCAGAAAGCAATTTCTCTCA
AGCAAATTATTTCCAAGTTAAGCACCAAGAGGACCAAGTAAAACTTCTTGAGAAACACAGCAAACAGTTC
CATGATTTCAAACACTAGCATCAGCCCAAGCCCAAAAATTAAACAAAAGCCAAAAAAGGACACTCAACAA
TACCAAAGAAAACAAAGTAGAAAAACAGGACCAAGAAAAATCATTCTATAAGTGAATTCCACAGATGCCT
GTTACCTTCAGTACCTGGCCCAAAATGAAGCTTAACCTTAGCTGCTTCTGGGAAGAGGAAGACCATCTGA
TCCCACCTCCCAATGGGATTCTAGAGTGTCCCCTAGATTCCTTTTTCCTCCTAGAGCATCCTCTAGGCCC
TATGGCTTGTGAAAACTAACAAGTCACCCTGTCACAACCATAAGCCCCTTACAGGACCAAGAGTGACAAC
CGAGTGGACTCTAAACCTTTTCCAGTGGGGACTCAAACCCTTCAGACAGCAGAGGCAGACAACACAAGTC
AACATGAAACAAAGACGAGACATGACATGGAGATAAAACAGAAAGTAACACAGAACAGAAAAGACTGACT
TGTTTGAGATTACCTGTGATCTCTTCACCAATTGTGGTTTGGAGGGAGTACAGTTCCCTGTGATGCACCA
AAACCCCATAGTGAACCACTTCTGGAGTGCAACCACGGAGCATAGATTGACAAAGTGACCGGAGCAGTAG
CATGAGTGTATAAGGTTTCTAATCCACATATGTGGGGTTGCTCATCCACACAAGGAGAGGCAACCTTGTA
CCCAAAATGCACATAAATTTTATTCCCTACAGATTGTAGACTTCAGTAAAAGTGTTAGCTCATTCATTAA
ACTATCACAAACTCTATACTATCTTTTGAATCAATTGCTCCTTCCTGGGGGAACTATGGACAATATTTTA
ACAAAATCTAAGATTTTTTTTAAAATTTTTAACCATATTCATTGTGTCCTGAGTGACTCCCTGAGTCATG
TCACAAAAGATTACTGTAGAATGCTTGTGCCATCTCTCAGCAGAAGCTCTGGGAGGTGGTGGTGGGTGGG
AGCAAAAAATCCAAGGGGGAGCAAAGGCTTTCAAAAACAAAGAAGACAGACCAGCCTATTTACAGGGAAT
GACTTTCTCCTCTAGGACACCTTCAAAGAGCCTCTCCTTGGGTGCCATTTGTAAGTGAGAGGTCTGAGGG
TGCCTGGAATAGAACTGGGTACCAGGGTAACAACGTAGGTTGTTAAGATAAGACTCTGATCAAGGTGACA
ATTTTATTTTCCTCCAAGGCTGAATTTATACCATAACAGTGGTAACATAGGGTGGGGAGAAGTAAGAAAC
ATTTACTCAGTCCAAAGATACAATATTGGTGTCGTCATGGAATCAGCTGATGTTGACATAATATCAGAAA
TGTAAAAGGTTTGTCATATTATTAGTCAGCAGGACAACTTTAAAATGTTATTATTTTTCTTGACCACCAG
ATTTGTATTAGTATTATAAAGCTGGCTGGGGATTTTCCATGAAAATAATCCTACTTAATTCTAACCATAA
TAATAACATCAACAATGGAGGGCGTCAAGGGCATTGCTCCAAAAGAACTGAAGGGGCTTTCATCTTCACA
AGAAAAGCAGTGCCAAAGAACCAGAGATTTCTGGTACTAAGCCAATATTCTGTGCATCGAAAGAACTATG
GCTCCAACTGCATATGTAACATAGGATGGCCCTGTTGGGCACTAATGGAAGGAGAAGCCACTGGTCCTTC
CCAGGTCTGACTCCCAGTTTAAGGGAATGTCAAGGTGAAGTAAGGGAGGTTATAGAAGTAGAGTAGGGGG
ATCAGTTAGGGTACTTATTGACAGGAAACTTTGAAAGAAGATAACATTTGAAATGTAAACATAGAAATAT
CCAGTTAAGAAAGCAATAAAATTTGGTAAAAAATAAAAAAATGGAAGAAATAAAAGAAAAGAAACTGCTA
GCTAATCTCAACTATTTACTCAGAAATCTCAAGGGTCACAGTCAGGGAATGGTAGTTAGAGTAATACTAG
TGAAAGACTGAGATGATGAAATCTCAACTAGAAGTACTTCTCTCTCCCAGATGTCAGTGTCAGACTCAAA
CTGCCCTATACGGATCATAATCCTGGAGGAGTTTACTCTGAGCTGAAGACAAGATACTTGCCCATCCCTT
CTCCCTTAGGACATTTTTCTTCTTGACAAAAAGAATAAAGGCCATGGGCTCTCAGGAAACAACTGTGCCC
TTTCCAACACTTTGCTTTTGGAATAAAGAAATGAATGATATAAACTCTCTGATTTCCAGGAGCCATAAGA
ACAGGGAAGTCCAGATGCTTCTGAGAGGCTCCCAGCTCCTGATTCCCATATGTGGAAGACTCAGATCAAG
GCTGTCTCTTCAAGGAACCCACTAAGAACCTACCCAGGACTAATTTAGCTCTCCAATGGACCACGTATTT
CTTCCTTTTTTTACACCAAGATAGAAGGGCATCTTCCTTCTCTCCATCTCTGACCTCTTCATCCTCCTTT
TCTCCCTCAAAAATGGCTGTTCACTCTGAATTAAAGGCCAATTAGTAAGCCTTAGAGGTACTGAAGGAAT
ATCTGAGAGGCAGATGCAGTTACAACAACACTTGTGACCTCACAGAAGGAGCTAGGGCTCTCCAGGATAC
AAGAGATTTTACAGCCAGGGCCTAATGATGATGACTGAGAAATGCCATGGCCTACCTGCTGAACAGCCTT
CCTTACATTGACCAGATTTGAGAGGGCCTTTTCCAGGAGTGTCTCTTGTGACACAGTGGTAACCTTCACA
TACTCCATCTCTCTAAATCTAGAGACTTCTCTTTGCTTCCTTAGTGGTTACATGCTCTGAATGGACAAAG
ATGGTCAGGGGCTCGGCATGGGTAGAAAGATTTAGAAACATGGAGTATATGAGATTCTTCTAGATAATAT
TTTTCTTCCCAGGTTCATTGCTGTGACATATAGTTCAATTTTCGAGGTTTTCTCTGTTTCCCAACAGGCA
ATATTTTCCTTCTAGACCATTAATTTATTGAATATTGTATTACACAAATGTGGTCATGTTCTTGTTTTCT
TCTCTAGCTTAGTGCTGAAATAAGGTGATACCCAATAATGTATTAGAACAAATATTTTATAGTACACCTA
AAGAAAAGAAATTATTCTCAAGGCCAACGTAACTTCAAAAGTAAGCAATTTGAATTTACAGAGAAATGGC
TAAGTATTGTATTATTTATCTTTAAGAGTACTCTTATAATAGTCTTAAAAATAGAAATCTAAACATCTGC
ATAAAAATGTTATATCTGCTTTTAATGATCAGAATGCACATCTGTGGCAATCTATTAAATCAATCAGGAA
GCTGAGGGTAAAACTCAATCAGAAATCAGTTATCAACAGTCCAGCCTTTGTGACAGTCACACCATTAGCC
TATCCCGCCATTGTTCTTGATCCCTGACCTTAAAAGGTCCCAGTCTTTCCAAACATCAAATTGTTACATA
AATTGTGTTTTACATCAGAGTCAGTAGGGACAACATCTTAACCAGCTTCACAAACTATTTACTTTTCCAA
ATGCGTTTTAAGGTTGGTGGTCGTCGCTGACCATACTACATTTCCTCGGGCAATGATGGAAGCACTGATC
TGCCCCAGAGGCAATTCCTAAAAGACCTTGACCACTGTTATTGCAAATTCCAATGGCGCTGCCCTCTGAG
TGGTGGGAAACTACATGAGGATTTTCATGCACTTCTTAGATTAAGAGAGATATGAGTGCAATAACTGACC
GACACTTTGCATGAAGTCCTCCTTGGGTTCCTGCCTCACCAAGGTCCAACGAGACTGTGCTGAAGAGTGT
GCCATACCCCAGGAGTTCTAAAGCTCTGTGTCATTCCTCCTTCACAGGCCTTGGCCATACTCCATGTCAG
AACCAAATTTGAACCATGCTTTCACCCTGGATAGTATTTCAAATACTATACAGAGTAGGGAGTGTGGGCA
TCCTTACATGGTCCTTGACTTTAATGGAATTGCTTTATGTTTCTTTCCATTTAAGTTGATGTTGGGTACC
GGCTTGCTGTCTGTTGCCTCTATTATGTTTCTGCATAGAACTAGTATCCCTGGTCACTCTCATTTTTTAA
CATGAAGGGGGTTTGGAATATTTTTGCAAGCTTTTTCAGCATCTAACGAGATTATTATGTGATTTTTTTT
CTTTCAGTTTCATTATATCCTGGATTATATTGATGCATTTTCAGAAATTGAACCATCACTGCCTCCCACT
AGATATTAATAATTACACAGCATAACCTACAGAAGGGATCTCATATTCACATGAATATTCTAACAGCTAC
CAAAAAACAAAACAAAAAACAAAAAACAAAAAACATGCAAACAAAAAAACCATGCACCCTACAGAACATA
TCAAATACTCACATACACACTCAAACATCCCAATCAAAAAAACAAAAAACAAAAAGGATGCAAGCAATAA
AACCCTGCTTCCACAACATCAAAATTGCATGAAAAAATATCACTTCTCATTAATACCTTTAAGCATTAAT
GGCCTCTACTCAACAGTAAAAGGACACAGGCTAACACAATAGATTTAAAAACAGGACCATCCTTCTGTTG
CACTCAAGAAACACAATCCAACAACCGAGATAGACACAACCTCAGACTAAGTAGTTGGAAAAAGTTTTCC
AAGCAAATGGACATAAGAAAAAAGATGATGTAACCATTCTAACATGCAGCAAATCAGACTTTCAACCAAA
AGTAATCAAAAGAGATGTGGAAGGACACTTCATATGCATCAGAGGAATAATCCACCAAAACGGCATCTCG
TTTTTGGACATCTATATGCCAAAGAAAAAGCAGCAATATTGGTGAGAGAAATATTGCTGAAACTTAAATA
TCACATCGAACCTCACATATTAATAGTGGGGAACATCAATGTCCCACTCTCACCAAGGGTAGGCCTTTGA
AACAGAAATTTAAAAAAAAATAAATAATATAACTAACACGGGGTTCAATTAAACTGACCTCACTGATATC
TACAGAATAGTTCACACGAACACAATAGTACACACTCTCTTTTTAGTACCTCATGGAACTTTATCCTAAA
CTGACCATGTTTTCCCTCGCTAAACAAGCCATAACAGATACAGAAAGACTGTGCTAACCATTGGATCTTC
TCAGATCTCCATGTATTAAAACTGGACTTCAACAATAAGAAAAAATGTATAAACACATTGAAATTCAATA
GCTTGCAACTGAAGAATCCCCAGCTCAGAGAAGACATGAAAAACAAAAAGGGTTCCTAGAATTTAATGAA
AATGAAGGCACAGCTTCTCCAAACTTAAGGGACGTAAAAGCAGTGCTAAGAGGAACATGCATATGCAGCA
CAGGGCACTTTCATAAAGAAACCAGAGATTTGACACAAGCAACTACTCAGCACACACTAAATCTCTAAAA
TAAAAGTAGCAAATACATATTAAAGGAGGAGACAGCAAGAAATGATCAGACTCGGGGTGAAAGTGATCCA
TCAGAAACAAAGTGAATACAAAGATAAAAAAAAAAAAAAAATTAGAGCTGGTTCCTTGGGAACATCGACC
CGGCAGACAAATCCTCAGACAGATAATGTAATAGGTGGAGAGACAGCATCCAAATAACAAAATCAGAAAT
GAACAGGGAGCTGTATCAATGGATACTGATGAATGTCACAGAATCATTAGGTCTCACTTCAAAAACCCTC
TGTCTCCAAATTAGAAGCTCTGAATGAAGTAGATGATTGTGTAAACTGATTACACTGACCACAGGTAAAT
TCAGGTAAGATAAACTATGCAAATAGCTCTACAACACCTAAAGAGACACAAACATTAATTAAGTACCCCC
CCCCCAAGCAAGAGCCCCAGGTCCCGATTGCTTGAGTGCAGACTCCTACAAGATTTTCAAAGAATTCTCA
ACCTACTCCAAAAAAACAGAAAAAGGAGGAAAATGCCAAACTGATTCCATGACAGCACTGTCGCCCTGAC
ACCTAAATCGACTCAACAAAGATAGAATTTCAGACGAATTGCCCTTATGAACATTGGTGTAAAAAATACT
AGGGAAAATGCTCGAAAATAATATGCAAGGGCATATCATAACCGCCATTTACTGCGATCATGTAGGCTTT
CTCCTGAGGCTTCAGGAGTGGATCAATCTATGAAAACCCATCAAAGTGATCTACCATATAAGCAAACCGA
ACTGAAAAAAAATATTCTGCCCTCAGCATTTCCCATTAATGTGTGAGGTCCACTTGGAGTTAACTTAGTG
GAAGTTACAGATCATTCAATATATATATATATATGTGTGTGTGTGTGTGTGTGTGTGTGTGTGTGTGTGT
GTATGTACATATATAAAATATTCTAATAAGTTAATATTAAATTATTATATACTAACATTATAATAATATA
ATTAATATTAATATACTATATTAACATATTAAATTGTTATATATCAACTTTATGATAATATAAAATAAAT
ATTAATATATTATATTAATATATTAAATTATTATATATAAATATCATGATAAAATATAAATAACATTAAT
ATATTAGGTTAGTATATTATATTATTATATGGTAATAATACTATGCCTCTCTTATCCTCTTCTGCCTCTC
TACCCAACCCCATCCTCAACCCTCTAGTATAAACTTTCCCCTCTTGCCCCCGTTATAGGCTCTAGCATTT
ACGGAACAATTAAAATGTACAGAAGGTTCATATGTGATCTCCTTATTAAATGACAGAGGTCTAGTCAGGG
GCAACATCCTTTTAGGAAGCAGATAAAAATCAGGATACAAATAACATTTGCTGTGGGAAGATCAAATCCG
AATAATGTCTTTGCAAATCTATCCAGTGGATTCTGAGAAAATGAGTGATATTCTTTCTAAAGACCCAGCT
ATACTACTCCTGGCCTTATATCTGAAAAGACATCTGCCATACCGCAAGGTCATGTGCTCCATAAGATTTC
TAACCGCTTTCTTCATAATGAGCAGAAAATAGAAATAACCCAGAAGCACCTCAACCAAAGAATGGCTACG
GAAAATGTGGTTCAATTACACTATGGAATACTATGAATCTTTGAAAATAAGGACATTGTGAAGATGTGGT
CAAATACATGGAATTAGAAAGTATTGTTCTGAATGAGGTAACTGAGACCTAAAATAACATGTACATGCTC
ACTTAAAAGAGGGTATTAGCCATAAAGTACAGAATTCACACATTACAATCTATGGAACCAAAAAAGGCTA
AACATGAAGAAAAACCCAAGAAAAATGCTTGAATTTCACTAAGATGGAGGAATAAAATAATGAGAGGAGG
CAGATGGAAGGAAAGGATTGGGTGGCTGTGGGGATGGGAAGGGAAATGGGGTTTCAGAATCATTTCTTGG
GAGAGACAGGCAAGAGGGACAGAGGGCCAAGAGAATAAACTGAAATCAGTGACTGTCCAGGGTGGGTGCT
ATCTCTTTGATTTGCCTGCAATCTGGGATGGGTGAGGCTACCCTGGGGTCCATGAGGTTGACTTTAGCTG
AGATTTGTAGCAGTGGGGATACGGATACTGAAATGGTCTCTTTCCGTAGCCACGGAGGACCCAAGGTGGA
AGGATAAGGACACAAACCCACCCCCAAAATTTTGACCCAGAAATTGCTCTCTCTATTATAGACAAAGGGA
CAGAGATGTAAGAGGAAATGAGCGAATAGCCAAAGGATAAGTGGCCGGATCAGAGACTTATCCTACGGGC
AAATGGGAAACACTTACATTATTAATGGTTCTTTCTTGTGTCTGCAGACGGGAGGTAGCATTATTGTTCT
CTGCAAGGCTCCACCGAGCAGCCGACTGACACAGAAGCAGAGGCGCACGGACAAATATCAGATGGAGCTC
AGTGAGTCTCACTGAAGAGCTGAGGGAAGGACTGAGAGAGGCAGAGGAGCACAATGGTCTTCACGTGGGT
TCACTAAACCCGTCGCCTGTCTGTGGATCCTGTCCTCCTACCCGGGCTGGGTTTTCAGGACCTGGTGGGA
GATGATGAACCATGTCGTGCAGAGACTTGATGTGCCAGGGGAGAGGGTACACTGAGAGGGGTGCTCCACT
CTCTCAGAGAAGAAGGGGAGAGGATAGAAAGAGGGACTGTAAATGCTGGGAGCGGGGAGGAGTGTGGTGA
AAGGGCAGCATTCAGAATGTTACCTGGTGAATAGATGCAACCATTCTAGCAAGGGGCGCAGGCATGACAT
CATGGAGGTGGGGCATGACATCGTACGGGTGGGGCATGATATCATGGAGTGGGGCATGACATCATGGGGG
TGGGGGAATGATGTCATAGTGATGGGGCATGATATCATCAAGCTTCAGGGAAAATAGATGAAACTAGAAA
AAAAAAAAAAAAAAGCCCGAGATGGAGCTGAGACATAGAGACACAAACATGGCTGGCGTTTACCTACGGA
TGGTATCAGTATCAGCTGTGAGTTAAATCGTATTTTATCTACAATCCTCAAATGGAGAGAGGACATGGGA
AAGGAGAAGGCCGGTGAGGGGGAAAGCATCGACCTCTCTGAAAGGAAAACTCGAACAGATTCTGTGGGTG
AGTGAGGGCGTCTGAGGACAGAAGCAGAGGTTCGGTGGGGAAGATGGAGGGATAGCGCTGTGCAGAGAGA
ACCTGCCAAAATTAGGGGACATACGGGTTAATGCAGAAACTCGATGCACTGGTTAATTCATGGCATCTAG
AAGGCCACCTTCCTGAGGATTTAATCTGATGGAGAATGCAGAGTCGGAACCTGAAATCCTTTGATATCGA
GCAAGCAAGACCTCAGGGGTGGGGATGGGGCACATTCAGTGGAGTCTGTGTCTGAGGAGGTCAAATGGAG
ATCCCTGAACAACAGACTGAGGATGGGACAGAGATTAAAAAGCTCAACCAAATGAGGCCTCCATCAATGT
AAATGCACCCGAATACCCCTTCATGCTCTCAAAGTTTTGTGTAGCCCTTGTTCACCCTGAGTAAAATATA
TGCACACAGCGCTTCCCCGAATAACTTCTAAAAGAGTTCCTGAATTCCTTGGAGGAACCCTAACTTACTT
GCAGGCAGACCAAGATTCTGCTGACCGACTGGTTCCTGGGTCCACTTCATCCTTTCATACCTGGTGTGCA
CCTGGACACTCTAAGAAGCATACATCAGAGATGTGTGTGTGTGTATGTGTGTGTGTGTGTGTGTGTGCAT
GTGTGTTTGTGTGCATGTGTGTGTGTGCATGTGTGTGTGTGTGGGATGTGTGTGTGTGTGTGTGTGTGTG
TGTGTGCTGTGTGTGTGTGTGTGTGTGTGTTAGTCATGCATAAGTTAACCATCCTCACACAGACTGTCTG
GATTGGTTTTCCATTTGGAAGGTTGGCGAAGATTCTCTTGTCCTAAGAAAAGACCACTCTGGTTCCCAAC
TCTCTCTGTGAAGCCGTGACAGGGTGAGTGATTTTCATGTGTGAGGAAATTTGCTTTCATGGATACAATA
TCCCTAGAAAAACACGGCTCAACATGTTATTTCCTTAGTCCGTGATCCCTCAGGGCATTATTTCGTTGTT
GTTGTTATTATTATTATTATTATTATTATTATTATTATTATTATTATTACTATTACTATTATTATTATTA
TTACAGGATTATTCCTTTATATTATTGTCTGCATTGTTACCAGTGTGCTAAAGTTCACTGATGGCAGAAA
GAAAGATTTTGTTTAACGGGGGTCCCATTGGATGGCCATGTTTTGTTCTTGGAACTGAAAGTTTTATTTA
CATGCTCCCAAGAGCAAATACATGCAAGTACAGACAGTTTATTGGTCTTCTACATGAGAGTGACATCCTC
ACGTAGTCCTCTGATCTACATGATTTACAGAGAATTTAGATGGGCAATGAAAAGGATGGTGACCAAAGAC
CCACGGTAGGGAGAAATACGAAACTTTTTCACAACGTTTCAGGCTTTGGGGATTGATAGACATTTTACAA
CCATATTTTCATTCATAGCACGAATAGTCAGAATTAATAGATAACAGAAGGGAGAAAATTTTAACAACAT
ATTTATGCCGGCTAATTTAAATTCCCCTATTTTATCTCTGGAACATTATATATTCTCTTTCAGGTTCTTC
TTGAAATTATGAAGAACTGAAAACCGGTATCTGTTTATCTGTTCACATTAATTTTTTTTATCTTTATTAA
CTTGAGTATTTCTTATTTACATTTTGAATGTTATTCCCCTACCTGGTTTCCATACCAACATCCCCCTAAT
CCCCCTCTTCTATATGGGTGTTCCCCGCCCCATCCCCCCCAATTTCAGCCCCCGCCCCAACAATCATGTT
CACTGGGGGTTCAACCTTGACAGGACCAAGCGCTTCCCCTTATACTAGTGCTCTTAAGAGGATATTCATT
GCTACCTATGAGGTCAGAGTCCAGGGTCAGTCCATGTATAGTCCTTAGGGGTAGTGGCTTAGTCCCTGGA
AGCTCTGGTTGCTTGACATTGTTGTTCATATGTGATCTCGAGCCCCTTCAAGCTCTTCCAGTTCTTTCTC
TGATTCCTTCATCGTGGGTCCTGATCTCAGGTCAGTGGTTTGCTGCTGGCATTCACCTCTGTATTTGCTG
TATTCTGGCTCTGTCAATCTGGAGAGATCTACATCCAGCTCCTGTCAGCCTGCACTTCTTTGCTTCATCC
ATCTTGTCTAAATAGGTGGCTGTATATGTATGGGCCACATGTGGGGTAGGCTCTGATTGGGTGTTCCATC
TGTCTCTGTTTTAATCTTAGCCTCTATTCCCTACCAAGGGTATTCTTGTACCCAATTAAAGAAGGAGTGA
AACATTCGCATTTTGGTCATCCTTCTTGACTTTCATGTGTTCTGTGCATCTAGGGTAATTCAAGCATTTG
GGCTAATAGCCACTTATCTATGAGTGCATACATTATGTGTATTTCTGTGATTGGTTTACCTCACTCAGGA
TGATATTTTCCAGTCCATCCATTTGCTTAAGAACTTCATAAAGTCATTGCTTTTGGTTGCTGAGTAATAT
TCCATTGTGCAGATGTACCACATTTTCTGCATCCATTCCTCAGTTGAAGGGCATTTGGTTCTTTCAAGCT
TCTGGCTATTATAAATAAGGAATTCTTCACTAAACACATCTCTACCCAGACTCTTTTCGGTTGGGAGACC
TTTAATGACTGCTTGTATTTCCTTAGGAGTTATGGGGTTGTTTAAATAGTTTACCTGTTCCTGATTTAAC
TTTGTCAACTGGTATCTGTCTAGAAATTGTCATTTCCTGCAGATTTTTAAGTATTGTTGAATATAGACTT
TTGTAGTAGGACCTGAGGTTTTTTTGAATTTCCTCTGATTTTGTAGTTATGTCTCCCTTTTCATTTCTGA
GTTTGTTAATTTGGACACACTCCCTGTGTCCTCTCGTTATCCTGCCCAAGGGTTTATCTATCTTGTTGAT
TTTTCAAGAACCACCTTTTGGTTCTTTTGATTCTTTCTATGGTCCTCTTTGATTCTACTTGGTTGATTTC
AGTTCTGAGTTTGATTATTTCTTGCCTTCTACTCTTCCTGGGTGTATTACCTTCCTTTTTATTGTAGAAC
TTTTAAGTGTGCTGTCAAGCTCCTGATTTATGCTCTCTCCTGTTTCTTTCTGCAGGCACTCAGAGCTATG
TGTTTTCCTATAAGCACAGCTTTCATTGTGTCCCATAAGTTTGGGTATGTTGTAACTTCATTTTCATTAA
ATTCTAAGAAGTCTTTCATTTCTTTCCTTATTTCTTCCTTGACCCGGTTATCATTGAGTAAAGCATTGTT
TAACTTCCATGTATATGTGGGCATTCTTTCCTTATTGTCATTAAAGACAAGCTTTAGCCCGTGGTGGACT
GATATGATGCATGGGATTATTTCTACCTTTCTGTATCTGCTGAGGCCTTTTTTATGACCAATTACGGTCA
AATTTGGAGAAAGTGCAATGAGGTGGTGAGTACCTTTTGCTTTAGGATAAAATTTTCTGTAATTATCTGT
TAAATCCATTTGATTCATGACTTCTCTTAGTTTGTCTATGTCTCTGTTTAATTTCTGTTTCCATTATCTT
TCCATTGATGAGAGTGGGCTGTAGAAATCACCTACTCTTATTGTATGAGGTGCAATGTATGCTTTGAGAT
TTAGTAAGGTTTCTTTTATTTATGCTGATTCCCTTTTATTTGGAGCATAGATATTTATGATTTAGAGTTC
ATCTTGGTGAATTATTGCTTTGATGAATATGAGGTCTCCTTCCTTATCTTTTTAGATCACTTTTGGCTGA
AAGTCGATTTTATTTGATATTAGAAAGACTACTCCAGTTTGCTTCTTCAGACCATTTGCTTGGAAAGTTG
TTTTCCAGCTTTTCACTCTGAGGTAATGTCGGTCTTTTTCTCTGAGTAGTGTTCCCTGTAGTGCAAAATG
CTGGGTCCTCATTCAATATCCAGTTTGTTAATCTGTGTCTTTTTAGTGGGGAATAGAGTTCCTTGATATT
TAGAGTTATTTAGGAATAGTGATGGTTGCTTTCTGTTATTTTCGTAATTTGAGGTTAGTTTGTGTTTGTG
TGCTTCTCTTCTCTGATTTGTTGTGAAAAGTTTAATTTCTTTCCTTATCTATGGTTTTACTTGCCATCAT
GTGTTGGACTTTGCCATTTATTATCCTTTGTAGGACTGGATACGTAGAACGATATTATGTATATTTGGTT
TTGTCATGGAATATCTTGGTTTCTCTATCTATTTTAATTGACAGTTTTTCAGGACACAGTAACATGGGCT
GGCATTTGTTTCTTTTAGGATCTGTGTGACATCTGTCAAGGCTGTTCTAGCTTTCATAGACTCTGATGAG
AAGTCTGGTGTAATTCTGATAGGTTTGCCTTTATATGTTATTTGACCTTTTCCTTTACTGCTTTTAATAT
TTTTGTTTGTTTTTTGCATTTGGTTTTTTTCTCTATTATGTGAGGGGAGGATTTTATTTTCTGGTCCAAT
CTATTTAGAGTTCTTTAGGCTTCTTATCTGTTCATGGGCATCTCTTTCTTTAGGTTAGGGAGTTTTCTAC
TATGATTTTGTTGAAGATATTACTGTCCCTAGATGCTGGCAGTCTTCACTCTCTTCTATACCTGTGATCC
TTAGGTTTGAGCTTCTTATTGTTTCCTGGATTTCCTGTATGTTTTGGGCTAGGAGCTTTTTCTGTTTTAT
ATTTTCTTTGACAGTTGTGTGTATGTTTTCTATGGAATCTTCTGCTCCTGAGATTCTGTCTTCTATCTCT
TGTATCCTGTTTGTGATTCATGCATCTATGCCTACTGGTCTCTACCCTTGGTTTTCATTCTCAGGGTTGT
CTCCCTTCCTGCTTTCTTTATTGTTTCTATTTCCATTTTTACTCCTGGATGGTTTTGTTTATTTCCTTCT
CCTGTTTTGTTGTTTTTCCAGTAGTTCTTTAAGGTATTTTTGTGTTTCCTCTTTAAGAGATTCTAGTTGT
TTACTTCTGTTGTCCTGTATTTTATTAAAGGATTTATTTATGACCTTCTTATCATCCTAAATTGTCATGA
TAAAATGAGATTTTAAATCTAGATCTTCATTTTCTGGGGTGTTTGAACATCCAGTGTTTGCCTTGGTGGG
AGAATTGGTCTCTGATGAGCCAAAGCATTCTTCATTTCTGTTGCTTGCTTTCCTGTGCTCTCCTCTCACC
ATCAGGTTGTCTCTGGAGTTAGCTTGCCTAATTCTTTCTGACAGGGGCTTGACCATCCTGTAGTCTCATT
TGTCAGGACTGCTGTAGACTTGTTTCCTGTTTTCTTTTAGCCAGCTTTGGGAACAGAGTATTCTGCTCTC
AGTCGAGTAGTTTCTCCTGTCCACTGGCTTTCAGTCATCCCTGTGGTTAGGAACAAGCAGGACCTTCACC
TATTTCTCTTAGATTCCTCTGTGGGGGTGTTGCACAGATGGCCCAAGGGGTTTTCCTGTTGAGTCAGGAA
TCTGGGCAGAGAATAGTCTCCTCTGGTTTCCCAGGAGTGTCTGCTCCTCTGAAATTCTAGTTCCCCCACC
CTCAGGATTTGGATGAAAGAGCTGTTTGAACAGTTCAGTTCAGATCCAGGCACAGTCTGTAACATGGTGG
TCCTGCAGCTTTACTCCTCCTATATTCCGGTGTCCAGGTGTCCAGAGGCACTATGAAGGATCCTCTTGGG
CCAGAGATGTGGGCAATGTTGGGCAAAAATTTCAGTCTCTCCTGCCCTGTAGTCTCAGTATAGCCTACAG
TCCTGGGTGATCAGCTCTCTCTCCCACAGCATCTAGGAGCAGGGAGTTCTGGGTTAGGATCAACAAACTG
GAAACTGGAACTGCCTGGTCCCAATGGAAATACGGTCTTTTTGTGTCCTGAGTCCATCAGGCAGTACAGT
TGGAGCACAAATGTTGGTTTTCATCAGGCACAAAAGAGCCAAGTTTATCACAACACACAGTCAATGAGCC
ATGCAAACTCCGTATTAATACAATGTGCAGAGGAGATAAATCATCTCCTACCTACTCAAGGGATTCTAGG
TCATTCTTTCAAAAAAGGAGAGGCTCCAAAATTTTCCAGATATACATCAGAGATGCTAGAATTTCCCAAA
ACTGAGCAGGATTCTCTGAGTAGTACTCTATCTCATAAAGAGTCTGTGGAACGAGAAATATCTACTAAAG
GAGTTCTACCCACAGCCACATCTAGAGAAACGTCTTGTGGATGTGACACATGTACAAAAGATGTTCTAGG
ACATATTCCTTCTGTAGAGAAGGTTATGGGTCCAAGCGTATGTGAACGTGGAGTAGGGGAACATGATATG
CAAACACCAGTGTCTGTACCATCCTCGGCATCTGAGGAAAGTGATTCCTTGGATTACATTTGTGTAAAAG
AATGCATACGACCTCCGCAAATTTCACAGGAGGCTATGGGAACTTCCTTATCGCCTCAAGATCAGCCATC
TTCCCCAACTACAGAAGATGGTACACTCTTCCAAGTATGCACAAAGGGTTTCCAGTCCTACTTTATACCC
ACAATCAGTCCCAGGCTCTGATTTTACCTAATACCTCAAAGGCTCTGGATTTTATCTAAACTTCTGAAGG
GGCCTTCGAACCTGTTTTGCCTATCAAGGAGGCTAGGGAACCTCACACTTCTATATGAAAGTCTGTTTCT
TCTTCTCCAGCAGAAGAAATTTTTCTTGGAACTTCCTCAATTACACAACTATATCTAGAAACATCCTTAT
CTGTTCATGAGGCTCTCAGCCATCTCACATATATCCATGATGCTCTAGGAGAGGTCACATCTTCAGAGGT
ATCTCTAATACCTAAGCCCCATTCTGACGTCAGTCAGGATTTCTAAACATATACATGGTACATTAAGACC
TTCCTCACCTGAGAAGGATATCTTAGGATCTACTACATCTGAACAGCATGCTTTATAACTATCCCATGTA
CCCAAGTAGATTTCTTTCACATGTCCTCTCTGGAGAGAAATAGTCGACATTCTCCCTCTACAAAAATGTG
CCACAGGCATCCAGTTTCTAGAAACAAAGGGTTAAGATTTGATCCTTCTGTTGGAGTCTTGAGAAATTTC
TCCTCTAAGGAAGACAGTTTCAACCTTCCCCCTTCTGCCAAAAGGGATCTTGTGACTTCTTCTGCAAAAG
AGACACCAAAAGCTACAACTACTCCTTAGGTGAGTCCCACACCTTCTCTGTCCAAAGGGCCTTGGAATAT
TCAAAAAATGACGAAGGAAATGTGTAAAGTTAACAATGCTTTCAAGGGAATGCTGGACATCCCATGTCGT
CCAAAGATGCTCAAAGTGATTTTTCATTGTGCAAATTAGACTTAAAAATGCAAAACTATTTTTTTTTTTA
TATTTCCAAAGGTCTGAGGGAAAGTCCACATCGAAAAAAAATCCTTTGGACCTTATGCAATCATTAGGCC
AAGTATATCAGAAAAATTCCATGTCTTCTAAAACATCTAAAAATCAATCTGGCTCTATCACTCTTCCTGG
TAAACATGTACCATAAGACATACAATCCCCAGGACAATTGAATCTAAAAAGGGGTACCTAGAAACTTTAC
CATCTGCCCAAATTTCTTTAGGATTTTAAGCAACTTCTCCAAGAGCTCGGTACACCTAGAAAACAAAAGA
ACTAAAGTCATCTTCACAGGGAATTTTCCCAAGAACCACATATTTCTTCTTTTATGTTATACCAAGAAAG
AGGGCCAGCTTCCTTCTCCCCATCTCTGATGTCTTCATCCTATTTGTTCTCCCTCCCAAATGGATCTTTA
CTCTGAATAAGAGGCCAATTAGTAAACCATAGATATAAGGAAGGAATATCTGAGAGGCAGTGGCTGTCAA
GACAACACTTGTGACATCACAGAAGAAGCTACGCCTCTCCAGGATACAACAGATTTTTCAGAGAGGGCCT
AATGATGATGTCACTGAGAACTGCTATGGCCTACCTGCTGAACAGATCTCCTTACAATGACCAGATTCAG
GGGTGCCGTGTCCAGGAGTGTCTCCTGTGATACAGTAGAAATCTTTTTATCCTACATCACTCTAAAGCTA
CAGACTTCTCTCTGCTTCATTAGTGATTACATGCTCTGAATGAACAAAGTTAGTCAGGGGCTGGGCATGG
GTAGAAAAGATCTAGGAACATGGAGAGGAGGAGTTCCTTCTGGAGATTAATTTTATTCCCAGGTATATTC
CTCTGACATAAAGTTAAATTCCCTAAGTGTCCTCGTTTTCCAAGTTCCAGTATTTTCCCTACAGACCTTT
AATTGAGTGAATATTGTACTACATTTTCTGATTGTACATTCATTGATAGGGGACATTACATATGATCCTG
CATGTGTACTAAAAATTTTCATTTTTCCAATTCCATTTTATGCAATAAATTTGGATACAAAAGGGGACCA
GCTATAGAGTGAATATAATAGTGTAAATATTGTGTATGTCCTTCAAATGATGAACTCCCAAATCCTTATT
TTATCCATAAATAACCAGACATTAGTTAAGCAAAGGATAACATGGACTATATAATGCAGTTTGTAGTTCT
ATTATATATCAGTTCTCTAATATCAACCTTCCTGTGTTCCCAGGGAAACACTTGAGGTTTTTGGATGTTT
TATCATGATTCTTTACCAGGACAAACATCAGTTTCTGGGTGATGGTCAGCTAGAAGAATGGCTTGAGGTC
CAGTGAAACCTCAACTTCCATAGGTTATAAGAACAGGAAGGACTCTATTTGGCCTTGTCATTTGTGGATC
CTATATTCTTGACCTAGTTACACAGAATACAAGTAAATATTCCATCAAAATTCTTAGTAGTAGGAGCTAC
CAAAGCATATATATATCAAGCACCAAAACTAGATAGGATTGTTGAAGCTAAGAAGCTCATGCTGCCAGGA
ACTGGACATAGATCTTTCATGAGAAACACAGCCAGAGCATGTCAAATACAGAAGTGAATGCTAGTGGCAA
ACCAGGGAACTAAAAATGAACCTCATGTTTGTAGATGTTTAGAAAAGATTACAAGAGCTGAATGGACTTT
CAACTCCCATACGAACAACAATTCAACTAAGCAGAGCTTTCTGGTACTAAACCAATATTCAAAGACTGTG
TATGAACAGGCCTATGGCTCCAAATGCATAGGTAGAAGAGGATGGCCTTGTTGGGCCCCAATGGAAGGAG
AAACCCTTGCTCCTCCTTAGGTTTGCCTCCCAGTTCAAGGGAATGTCAAAGGGAAGTAAGAGGGGTTATG
GAAGAAGGTTAGTGGGACTGTTTAGGGATCTCATGGACAGGAACCAGGGAAATAATATTTGAAATGTAAA
TATAAAAATATCCAATTAGAAAAAGCAATAAAAATTGCTAAAAAAATGAGAGAAAAAAAGAAAAGTTAAC
TGCCTGCTAATCACACCTATTGACTCAGAAATCTAAAGGTGTAATTGTCAGGGAATATTGTCTGAATAAT
ACTAGTGGAAAGACTGAGATGATGAAGACTCAACTGGAAACACTTCTCTCTCCCAGATACCAGTGACAGA
CCCAAACTGTACTACAGGAATCCAAAAAAGGAGGAGTGTACTCTGAACTGAGGACACCATACTTGTCTTT
CCCTTCTTCCTTAGGACCTTTCTCTTCTGAGAAAAATTATAAAACCCATGAGCTCTCAGGAAACAACTGG
GCGTTTTCCAATACCTGGCTTTTGGAATAAAGAAATTAATGATTTAAACTCTCTGAATTCAAGGAACCAT
AGCAAGCAGGAATGTCCAGATGCTTCTGGGAGGCTCTCAGTCCCATGTGTAGAGAGCTCAGATAAAGGCT
ATTTTTCAGTAAACCCACTCAACCCTAATCAGGGCTCACTCAGTTTTCCAATGGACCAAGTATTTCTTCC
TTTTTTATACAAATACAGAAGACCAACTTCTTTCTCCCCATCACTGTTCTTTTTACCCTCTTTCTTCTCA
CTCCCTAATGGCTATTTGCTCTGTATTAGAGGACATTTAGTAAACCATAGAATTACTGAAGGAATATCTG
AGAGGCAGTTGCTGTCAGGACAAAACTTGTGACATCACAGATGAGGCTAGGGCTCTCCAGGTTACAAGAG
ATTTTTCAGGCATGGGCTAATGATGATGTAACTGAGAGCTGCCATGGCCTAACTTCTGAGCACCTTTCCT
TACATTGACCAGATTCGAGAGTGCCTTTTCCAGGAGTGTCTCCTGTGATACAGTGGAAAAATTTATGTAC
TCCATTTCTCTAAATCTAGAGACTTCTCTCTGCTTCACTTGTGGTTACATGTTCTGAATGGAGAAATTTA
GACAGGGGCTTGGCATGGGTAGTAAAGATTTTGGAATATGGAGTGTAGTAGATTCCTCAAGAGAATATTT
TTATTCTCTATGTCACAGGTTTTTTCCTGTGACATACAGTTCAATTTTCTAGGTTTTCTCTGTTTCCCAA
ACTCTAGTATTTTCCCTACAGACCTTTAATTTAATGAATATTGTATTTCTAGTTCTTATTGTAAATTCCT
TGAAAAGCGACTGTAGGCAGCTGTGATGTGCCCAGGCTCAAAGTTGGCAGTTGTTTCTGCATTCCACCCT
CCCAATGGTGAGCTCTCCTTTCACTAAACTATTCCTTATTTGGCTATATGCCTGCCTGGCCTGCTGGCTT
CTGCATAGTGACAGCATATCTGCATGACGCACGTGGCTTATTAGGATTGGGCAGTGCTAGCTATTTAAGT
GTGGTGTGTGGGTTCCCTGGGGTCAGAAGATTGTATCAAAGTTCCTAAGTAAAACTGCTTGAAGAAGATC
TTCACTATTTGTGTCTTCCTTGCAGGTCGAGGTTGGACACAGCAAGTGGTGGCCCATACGGGACCTCCTG
ATATCAGAACTTCATGCAGTCAGGGCAGCGCTGGAAAGTTCCCAAGGTAAGATGGGACCATAACGACCCT
GGGATATAAGTGGCTATAAATATTCAGTGTAGTTACCAAGAAAGTTCTCGGTAGCAGCGAACCGAAATTA
GGAAGACACTTGGTGAATTTAGCCATAGCAGGGTAGAAAGATTTTGTCATGAGGACCTCACAGTCTCATC
CAATTTTTCTGGCTCTTCAAGAGCTGTTTGAGCATAAGAAACTAAAAATAAAAAGGAGCATTAGTAGAGA
GATTTTTGCGTGAATGGGATGTCATTGCCCCCTGGTTCGCAGTCTCTGGTAATCTTACTGTGGAAGTTGC
GAAAAATTAGGGAAAGACCTTGATTTTGCATGGGAACAGGGGATGAAAAGACCTGGGGTCCATCCAGTGT
GGCCCTTAGTGCGTAGTTGTCTTGAGGATCAAAAATGTTGTCAGGCAACTATGGAGAAGGGGCAAGCTGC
CCAAGAAATGCATCAAAATGAGAGGACAGAAAAGCAGGGAAGCGTAAAGGAGACAGACTCAGAAAAGACA
GATACAGAGGAAGAAACAGACAAAACAGATTCAGAAGAAGAGTTACAAGAGTTGATAGATCAAATGCGGA
AACAGTCTCTTAGGAATAGACAGAACAAGAAAAGGAAAAAGCCTAAAATGGTGGAGGAACTTCCTGTGTG
GTTCCCCTCAGCTGCTCCTCCCTGCAATGTTGTAGAGGGAGGAAGTAGAGTTTCCCGTGCAGGGAGCCCT
CCTGTGGTGAACAACAGTACTGTGCATGTGCAGGCTTTGCCCCAGGCATCAGTTGGCCAGTAATATGCTA
ATGAGGGAGCAGCACCATGCTAATGAGGTATTCATGCTCCGCCAATCCCCGAAGTACAATTAGCAAAGTC
TCAGCTGCTGTCTATATAAGGCGAGCATTCTTGCTGCTTGAGGTCTCCCTGTCCCTGTTCAAGAGAGCTG
TACAGTAAAGGCTTGTTCGCAGAAGAATCCTGTTGCCACACGTCGTTCTTGCTGGTGAGAAATTGGGCGC
GTGACAAATGGGTAGTAAATTCTGCCCAGAAGTGTGGAAGCCAATCCACACAGAACTGCATCTGGTCTAT
CCTGTTTATGTGGATGATAATCAACAAAGGTATCATGAGCCTTTAGACTTTAAGGTGATCAAGTCCCTGT
AAAATCAGTCAGGACATATTGCATTATGGCCTCATTTACCATAACTCAGGTTGAGGTCTTATACAGATTT
TGCATGACTCCTAGTGATTGGAGTAAACTTCCTTAGGCCTGTCTTAGTCTGGGACAGTATTTGAACTGGA
GAGCTTTTCTTATTGAGTTTGCCAATGAACAGGCTGCTGCTAACTTGGTAGCGAGGGGGGGGGAGGCTGC
CTCGGATAGAGATATGCTGCTAGGTCAGGGACACTCTGCAAATGCTCAGACAGGTTATCCAGGACAGGTT
TACCAGCAGATTAATGAGGTTGCAACAAATGCATTGAAATCCTTACCTAGTAAGGGAGAAGTAAGTAGAA
ACCTCATCAAGATCCTTCAAGGACCTATGGAGCCATTCTCTGACTTTGTAGCCCAATTAGTGGTAGCAGC
AGGTAGAGACTTTGGCGACCCCATTATGATTATGCCCTTAATTAAACAATTGGCCTATGAGCTTTGCACA
AAGGAATGTCGAGCCACTATCACTCCTTTCAAGAATAAGGGACTTGAAGCTTGGAACAAGGTCTGTAGAG
ATATAGGGGGATCTTTGACTAATGCTGGACTTGCAGCTGCTGTTATGCAGATGATGCAGAGAAAAGGAGG
ACGCTCAGGAATGTGTGTTAAGTGTGATCAACAGGGGCACCTCAAAAGGCAATGTCCAGAAAGGAGAAGT
CTCTTCAGTACAAGAAGTGGCCAACGACCAAGGCAAAAAGGGTCGTGCCCCAAGTGCAAAAAGGGGAACC
ATTGCACTCATGAGTGCCACTCGATAAAAGACATCAATGGGCAGCCTCTTAGGTTGGGTTTTGGTGGAGC
AGGTCCAAAAAATGGAGAGCCATGTCCACGACCCTAGGGCCCACAAATATATGTGCCAGTCAAGAATTAG
GATGTAGAACCGAGTCACGAGAGATGGTCATCCCTTCGCCATCTGAGGGGCCAAGGAGAGCCACTAAAGG
CTCTGCAGGACTGGACATCTGGTCCACTGCCAGACTCGTACTAACTCCTTGGATGGGTGTACAGTTGATA
GAAACTGATTTAAACGTCCCCTTGAACTTGGCACAGTATGGTTACTTATAGGGAAATCATCTACGGCTTT
AACAGGACTACATGTCCATCCAGGAGTTATTGACCCAGATTATACTGGGGTAGTCAAGAACATGGTAGAA
TCACTGAAAGAGATTACTGCCATTTCCCCTGGGGACAGAATAGCCAAACTATTACTTTGCCTAGGCTTCA
TGGAAGTTTTGCAGCCCAGTCTAGAGGGAGAGGAGAGAATGGTTTCAGCTCCGACCTTACATTTCTAGCC
TTGGGTTTAAACCAACGCCCAGTAATGGAGCTAAGGGTAGAAGGAAAAAGGATCCTAGGACTGTTGGATA
CAGTGCCCAATAGAAGTATAATAGCTAAGAAAGATTGGCCCTCTGGATGGCCAGTACAGGTCTCATATCA
AACATTACAATGTCTCCATTAAGCATGAGCTCCTGATATGAGCGAAAGACAATTGAGTTGGAGAGATCAG
GAAGGGCATTCGGGAGTTATGCAACCCTATGTGTTTGATTTGCCCATTTCCCTTTGAGGGAGAGATTTGC
TGAAATATATGGGTTTCAAATTGAACACTGAGTATTCTGAAACTTCACAAAAGATTATGAAACATATGGG
TTATATTCCCAGTAAAGGAATAGGGAAATACTTGCAGGGTAGGACTAACCCTATAACTGCCCAAAAGAGA
GAAAAGGATCAGGACTTGGGTTTTTCCTTGGGGCTGCTGAGGAAGGGTTTCCATTACCTGGAAAACAGAG
GAGCCAGTGTGGGTTCTTCAGTGACTGCTTTCTTCTGAGAAGCTTGCCACAGCTAAAGCTGACTATGAAG
CATATAAAACCATCAGTATCATATTGGAATACCCCAATATATGTGATATAAGAAGTCAGGGAATGATGAT
GCATGATTTAAAAGTTAATAATCAACAGTTGCAAATCATGAGCCCAGTGCAACGTGGGCTTCCTCTTTTA
TCCTCTCTGCCAGCCTGTTGACCTGCTGTACTGATTGATATAAAAGATTGCTTTTTCTCCATACCTCTTT
GTCCAAGGGATAGTGAAAGATTTGCTTTTACTGTTCCATCATGCAAACATGAAGAACCTGATCAAAAATA
TGAATCAGTAGTTATACTACAGGGTATGCCAAATAGCCATTCTATATGTCAACTTTTTCTGGCAATGCCA
TCACCCCAATAAGACAGAAGTTTCATGCACCTCATATTATGGATGATATCCTTTTAACTGCAAAGAATGA
AGAGATTTTAGATTTATCATATGGAAATTTAGTTAAATTGCTAGAAGGTAGGGGATTGATTATTGCCCCG
GAAAAGGTACAAAAGGGCAATCTTGTAAATTATTTAAGAGCAAAATTAAGTCCTTTTATCATTATTCCCC
AGGAGGATGAATGGAGGAAAGATAATCTTAATACTTAATGATTTTAAAAAATTATTAGGAGGTATTATTT
GGGTCAGATGTTATTTAAATTTACCAAATTATGAATTAAAACCATTTTATAATACTTTAGTTGGGGATTC
GGCCTTGGATTCTCATAGACAATTGACAGATGAAGCAAGGAGAGCTTTAAAGAAGGTTGAAAAAGGATTA
CAAGGCACAATTTTACATCGATGGAAGGAGGGTGCAGACATTGTGCTATGAATTCTAGCCACCTACATGC
AGCCCACAGAATTGTTGTGCCAAGATGGCCCTCTGCTTTGTTTTTATCCCAAGGCTTCTCCAGCTAGATC
AGTAGAGTATTATCCTACAGCAGTTACAGAATTAGGCCTGTATGGGATCCAAAAGTGCATACAATTTTTT
GGTGTTTCCCTAATCTCGATCATAGTGCCCTATACAGGTCAGCAGATGAAGATCTTGTGTGGCACTGTGG
GTGATTGTGCTATATTATGCTGTGGATTCCATGGAGAGATAGATAATCATTATCCAAAACATTCTTTGCT
ATCCTTCTTTAAAGAACATCCCATATTCTTTCTAAGGTTACTTCCAGTACTTCTATACAGGGGGCGCCAA
ACATTTTTACAGATGGATCCAAAAATGGCTGTGGAGCTTATATGATTAACCATCAAGAGCCAATTTTGTG
TCAATATCATCCCAGCTCTCCACAAATAATTGAACTCAAGATTTTGCAGGAAGTGTATAAAAATTGTTCC
TTTGCCTTTAATTTGCTCTCTGATTCATCATATTTGTTAATGCAGTTAAGATTTTAGAAGTGGTTAGCCC
TATTAAAATTAGCAGCACGGTATGCCAGCTGCTGAGGGAACTTCAGGAATTGATCTGAAAAGAGGTCAAG
ATTTTTGTCTAACAATGAAATGATCTTGTGGATAGATGGACCCAAATGGAGTTCATCTTCTTAAGCTCAT
CATAGGATCAAGCTGGACAGTTTCATCAACAATTTCATGTGCCTACTAAGACCTTAGAACAGAAATTTCA
TCTGTCTTGAGCAGGTGCTCGACAGATAGTTTTAGCATGTCAACAGTGTATCACTTTTCACGATTCCCCA
GGTGTAGGGGTTAATCCTAGAGGCCTTTTGCCCCTAAAGATTTGGCAAATGGATGTAACTCACATATCTG
GATTTGGGACTCTAAAATGCATTCATGTTTCTGTGGATACTTGTTCAGGTGTCATTCATGCTACCCCTAT
GAGTAGAGAAAAGCCACGCAATGTTATTGGACACTTCCTATAAGCCTGGGCTGTTTGGAAAAAGCCTTAA
CACTTAAAAACTGATAATGACCCAGCTTAAACTGCTATATCTTTCAAATCCTTTTGTAAACAGATGGATA
TGCAGTTGACCCATGGCCTGCCTTATAATCTCCAATGTCAAGGTATTGTTGAGCAAGCATATCGTACCTT
GAAGGAATGTGTGATTAAACAAATAGGGGGAATAGGCCATGGTAGAACCACCAGGGAACAGATATCCTTA
GCCCCTTTTTCTCTTAATTTTTTTAATATTGGATTATGATGGCCTATCTGCCACTGACAGACATCAGTGT
CGTGTGGGCATGTTGAAAGGTTACGTGAAATGGAAAGACGTGATCACTGGCTTATGACATTGGCCAGATC
CCGTGTTGTCATGGGCAAGAGGGTCTCTTTGTGTGTTTCCTCAGGACCGGCAAGATCCGTTGTGGGTCGC
TGAAAGATTGACCAGGAGGTACAACAAGAATGAAGATCCTGCTGCTGCTGACACTTCTTGGTGTGACCCA
AATGGTGGTCCAAATGGAAAATGGAACCCCTGTGGGGGATACTATTGGTGTTCCGGAGACTCATGCCGAT
ACGTCATGACTTTTAAATCCACTCACCTAATTTTTCTAAAAAGTTGTCAAGTTATCTTCTAGGAAATTGG
ACAGGAGAATTCGATTTCTTAATGGTTCAGCTATGTGCAGCCATCCTGATGGTGAACTCCACACGTGCAT
ATGCTAGACTGGCTACGGGATTGTCATTTTGGATTGAGGCTGCTATGAATCATCTGAGGGAGTGGGAGGG
TATGGGAACCCTAGTTGGATTCTTGCTGCTGGTCTGCCTAGTGTGCCTGTGTTGTCTCTGTAGAATGAGG
TTTGTTCAGAGGCGGCACGCTGTTATGGTGGTACAGGTATTTGCAGCAATTGAAGCAGGACAGTCCCCTC
AAGCCTGGCTTAAGGTTATTCAGAAGACCTTGTTGTACCTCAGGCATGAGTATGTGTGAGTGACCCTCCC
CAGTTATGGGCAACCTCTCTTCTAGCTAAGGAACTTGGTGGGCAAAGAGGTGTCATAAGACTGGTTTAAT
GAAGGGATGATCCTAAGACAGTGGGGGTCACCACACTCAGTGGTGCCTTTGCCTGCTTGGTTAATTAAAC
AAAAAGGTGGAACTATAGGCGGAGGTGATGTGACAGGCGTCAAAGATCGTGCTGGTTCCACTTTCCACCC
TCCGAACAGTGTGCGCTCCTTGTAGTAAGCAAGTCCTTATTTGGCTATACCTGCCTGGCTTGCTAGCTTG
CGCATAGTGATAGCCTGTCTGCATGACCCAGATAGCTTGCTGGGATTAGCCAGCACTAGCTATTTAAGTG
TTCTCCGGGGGTTCCCCGGGGTCAGAAGATTGTTTCAAGTTTCCTGAGTAAAACTGCTTGAAGAAGATCT
TCATTGGTCATATCTTTTTTGCTGGTCGAGGTTGGGCATGACAAGGGACTTGGTAAATATTCCTCAATGT
GTACTCAAAAATTTTGTTTTCCAATTCCATTCTCTGCAATGATTTTGGTCACAAAGTGGGCCCAGGTATA
GAGTGAGTATAAAAAGTGTAAAACTGTGTACCTACTTCAAGTGATAAATTCCCAAATTCTTATTTTATTG
AAAAATTACCAGACATCAGGAAAGCAAAGGACAACATGGACTATTGATTTCGGTTTCTTGTACAATTTGA
TATCAGAACTACACTATTGAGCTTCCAATATTCCAATGGCCAGACTTGAGGTTTTAGGATGTTTTAACGT
GATTCTATCTTAAGGCCAAACATAAGATACTGGATGATGGGAAAGGAGAAGAATGGCTTGAGGACCAGTT
AAACATCTACTTCATTAGGTTTATAAAAATAGGAAGGAGTATTTTTGAAATGGTCATTTGTGAGTTCTAC
ATTCTTGACATAGTTGGGTAAAATCCATGTTATCATTCCACTTCACCACATAAGTGTAGGAGCCACCAAG
AGTATATATGTATACATCAGCCAACAAAACTATATAAGATTGATGAAGGTAAGAAATGCATTTTGCCAGG
AACCGGATATCAATATTACCTGAGATACTCAGATACAGCATGTCAAATACAGAAGTGAATGCTAGTAGTA
AACCATTGAACTGAAAACGGACCTATTGTTCGTAAATTTTGAAAAAGGATAGAGGAGCTGAGGGTGTTTT
CAAACCCATACAAACAACAATGCCAATGAACCAGAACTTTCTCATACTATACCAACATACAAAATAGTAC
AAGGACAGACCTATGGCTCCAAATGCATATGTGGCAGAGGATGGCCTTTTTTAGGCAACATTGGAAAGAG
AGGCCTTGTCCTCCACAGTTTGTCTCTCAGTTCAAGGGAATGTCATGCAGCAGAAAGGCTGGTTAGAGAA
GAAGGAAATGAAACTGGTAGGGATCTTATGGGCAGGAAACTGGGAAAGGAAATCATATTTTCAATGTATA
TATAGAAACATGTAGTTTGAAAAGAAAACAAATTGCTAAAAAATAAAAAAAATATGATATAAAAGAGAAG
AAAGCTGCCAAGTAATCTAACATATTGACTCAGAAATCTGAAGTGGTAGTCAGGTTAATATTAGTATAAA
GACTGAGATGATGAAGTCTCAACTAGAAGCACTTCTCTCTCCTAGATATCAGTGTCAGACACAAACTGCA
CTATAGGGATTCAAAGCCTTGAGGAGTTTAACTTGAGTTAGGGACACAATACTTGTTTTTCCCTTCTTCC
TTAGGACCTTTTCTTCTTGACAAAAAGAGTAAAGGTCATGAGCTCTCAGGAAATCAACTGTGCCGTTCAT
AACCCTTGGTATTGGAATAAAGAAATAAATGATATAAACCCTCTGACATCCAGGAACCAGAAGAACAGGG
AAGTCCAGATGCTCCAGCTCTTGATTCCCATATGTGGAAGGCTCAGATCAAGTCTATTTCTTCATCAATA
CCACTCAACCCCTACCAAGGGCTCTCTGAGCTTTTCCAAATACCACTTATTTTTTTTTCTTTTTATTAAT
ACTAAGACAGAAGGCCAGCTTACTTCTGCCCATTTCTGATCTCTTCATCCTGTTTGTTCTCACTCCCACA
TGGCTGTTTACTCTGAATTAGTGGCCAATTAGTAAACCAGAGAGGTACTGAAGAAATATCGGAGAGGCAG
TTCCTGTCAGGACAATACTTGTTACATCACAGAAGAAGCTAGGGATCTCCAGGATACAAAAGATTTTTCA
GGGAGGCCTAATGATGATGTCACTGAGAACTGCCATGTCCTTAGCTGCTGAGCAGCGTTCCTTTCATTGA
CCAGATTCGAGGGTGTCCTTTCCAGGAGAGTCTCCTATTGCACAGTTGAAACCTTTACATACTCCATCTC
TCTAAACCTAGAGACTTCTCTCTGCTTCACTAGTAGTTGAAAGCTCTGAATGGAGAAAGTTAGTCAGGGT
CTTGGCATGGGTAGAAATATTTAGGAACATGGAATATAGGAGATCTTCTAGATAATACTTATATCCCCAG
GTTCATACCTGTGACTCAGTTCAACATTCTAAGTATTCTGTTTCCCAAAGGCCAGTATTTTCCCTACAGA
CGTTTAATTGAATTAATATTGTATTTCAATTTCTTATTGAAAATTCGTTGATAGGGGACTTTGAAAATAT
TCCTCAATGTGTACTCAAAAATTCTGTTTTCCAATTCCATTTTCTGCAAAGGTTTTGGCAACAAAGGAGG
CCCAACTATAGAGTAAGCATAACACTGTAAATACTGTATACCTAATTCAAATTATAAATTCCCAAATCCT
TATTTTAACAAAAAATTACCAGATATCAGAAAAGCAAAGCACAACATGGACTATTGAATTCGGTTCTCTA
GTCCCATTTGATATCAGTTCTGCAATATCTACCTTCCTGAGTTTCATTCCCATACTTGAGGGTTTTGAGT
ATTTTACCATGATTAGTTATTAAGGCCAAACATAAGATATAGGAGGCTGGGCATCTAGAGGAATGACTTG
AGGACCAGTGACGCCTCAATTTCAGAAGTTTCAAAAAACAGGATGGAGTCTATTTGGTGTTGCCATTTGT
GGATTCTACAGTCTTGACCTAGATATGCAGAACCCATGTCAAAATTCCAGCTAAACTCAGAGCTGTAGGA
GCCCCCAAAAGTACATACATATACATCAGCCACCAAAACTAGACAAGATTGATGAAGGTAAGTGCATTCT
TCCAGGAATCAGATATAGATATTTCCTGAGAGACACAACTAGATTATGCCAAATACAGAAGTGAATGCTA
GTGGCAAACCAGTGAACTGAAAATGGACTTCTTGTTTGTAGATTTTCAGGAAAGATTACAAGAGCTGAAG
GGGCTTTAACACCATAAGAACGACAATGCTAATGAACCAGAGCTTTCTGATACTAGACAAATGTTCAAGA
ATGTACATGGACAGAGTTATGGCTCCAACTGCATATGTGGAAGAGGATGGACTTGGTGAGTACTAATGGA
AGGAGAAGTCCTTGGTCCTCCCTAGGTTTAACTCCGAGTTCCAGGGAATGTTAAGGGGTAGTAAGAAGGA
TTATAGAAGACGGGCAGGGGGACCAGATAGGGATGTTATGGGCCAGAAACTTGGAAAGGACATAACAATT
TAAATGTAAATAAAGGAACATCCAGTTAAAAAAAACCAATAAAATTTGCTAAAAATTGAGAGATATAAAA
GAAAAAAAACCTGCCAACTAATCATAAGTATTGACTTGGAAATCTAAAATGATAGACAGAGTAATACTAG
TGGAAAGACTGAGATGATGAAGTCTGAAATAGAGCACTTCTCTCTCCAAGATAGAAGTCTCAGACAGAGA
GAAACTGGACAATAGGTATCCAAAGCACTGTAGAGTTTACTCTGAGCTGAGGACACAATACTTGTCCATC
CCATCTTCCTTAGTAACTTTCTCTTTTTGACAAAATGTATAAAGTCCATGATCTGTCAGGAATACAACTG
TGTCCTTTACAACACATGACTTTTGGAATATAGAAATGAATGATATAAAGTCTCTGACTACCAGGAAGCA
AAAGATCAGGGAAGTGCAGATGCATCTGAGAGTCTCCCAGTTCCTGTTTCCCTTATGTGGAAGGCACAGA
AAAAGGCTATCTCTTCAGTGATCCCACTCAACCCCTAACAAGGACACACTAAGCTTTCCCAAGCACCTCA
TATTTCTTCCTTGTTTTTTATACCAAGACATAAGTCCAGCTTCCTTCTCCCCATATCATATCTCTTCATC
CTCTTTGTTCTAACTCCCAAATTGTCTCTGAATTAGAGGCCAATTAGTAAACACTAGAGTTATTGAAGGA
AAATCTGAGAGGCAGTTGCAGTCATGACAACAGAAGGAGGTAGGGCTCACCAGGTTATAAGAGAGTTTTC
ATGGAGGTCCTAATGATGCTGTCACTGAGAACTACCTTGGTCTACTTGCTGAACACTTTTCCTTACATTG
ACCAGATTCGAGAGTGCCCTTACCAGGTATGTCTCATGTGGCACAGGACACCTGTATGTACTACATCACT
CTAAAATAGAGACTTCTCTATGCTTCACCAGTGGTTACATGCTCATAATGCAGAAAGTTATTAAGGGGCA
TAGCATGGGTAAAAACGGTTTAGGAACATGGAGTGTAGGAGATTCTTGCAGATATTAGTTTTATTGACAG
GTAATTCCTGTGACATACAGTTCAATTTTCTGGGTTTTCTCTCTTTCCCAAAGGCCATATTTTCTCTAAA
ACCTTTAATTGAATGAATATTGTATTTCAATTTCTTACTGTAATTCCTTGATAGGGGATTTTGTAAATGT
TCCTCAATGTGGAATCAAAAATTCCATTTGCCAATTACATTTTCTGAAATGATATTGGTCAGAGAGGGGG
CCCAGCTATAGAGTGAGTATAAGAGTGTGAATACTGTGTACCTACTTCAAATGATGAATTCCCAAATCCT
TATTTTATCAAAAAATTACCAGTCATCAGGAAAGCAAAGGACAATATGAAGTTTGAATTCAGTCCTCTAG
TCCCATTTGATATCTGTACAACCCTTTGTACCTTCCAGTGTTCCCATGGCCAGACTTGATTATTCAGGAC
TTTTTACCATAATTCTTTCTTAAGAACAAATGTAATCTACCAGATGATGGGCGGGGAGAAGAATGTCTTG
AGGACCAATGAAACATCTTCTTCAATAGGTTCATAAAAACAGGAAGGAGTCTATTTGCATTGTCATTTGT
GAATCCTACATTCTTGACATAGTTGGGCAGAATCCATGTTAACTTTCCATTGAACCATTTAGGTGTAGGA
GCCACCAAATATATATATGTATACATCAGCCAACAAAACTCGATAAAATTGATGAAGGTAAGAAATACAT
CCTGCCAGTAATTGGATATAGATATTTAGTGAGAGACACAGATACAGCATGTCGAATACAGAAGTGAATG
CTGGTAGCAATCCATTGAACTGAAAACGTACCTCTTTTTGGTAAATTTAGAAAAAGGATTAGAAGATCTG
AGGGTGCTTTCAACCCCATAAGAACAACTAAGCCAGTGAACCAGAGCTTTTGCTTACAAGACCAATATAC
AAAGAAAGTACATGGACTGACCTATGGTTCCAAATGCATACGTTGCTGAGGACGGCCTTTTTGGGCAACA
ATGGACATGAAGCCCTTGGTCCTCCCTAGTTTGTCTCCCAGTTCAAGGGAATGTCAACAAACAGAAAGAC
TGGTTAGAGAAGTAGGAAAAGAGAACAAGTGGGATCTGAAGGGCAAGAAACTTGGAAAGAAAATTATATT
TTAAATGTAAATATAGAAACATCCAGTTATTAAAAGCAATAAAATTTGCTAAAATGAGAAACATATCAAA
GAGAAGAAAGTTGCCAAGTAATCGCACATATTGACTCAGAAATCTGAAGTGGTATTCAGAGTAATATTAT
TGGAGAGACTGAGATGATGAAGTCTCAACTACAAGTACTTCTCTCTCCGAGATATCAGTGTCAGACACAA
ACTGCAGTATAGATATGCAAAACATGGAGGAGTTTACTCGGAGCTTAGTACTCAATACTTGTTTTTCACT
ACTTCCTTAGGACCTTTTCTTCTGACAAAAAGAGTAAAGGTCATAACCTCTCAGGAAAACAAATATGCCC
TTCACAACACTTGCCTTTTGGAATAGAGAAATGAATGATATAATCCTACTGATTTCCAGAAACCATAAGA
ACAGGGAAGCACAGATGTATCTGACAGGCTCCCAGCTTCTGATTCCCATATGTGAAAGGCTCAGATAAGG
CTATCTCTTCAGTGATATCACTCAACACCTACCAAAGACTCACTGAGCTTTCCTAAAAACCACATATTTC
TTCCTTTTTTTATACCAAGACAGAAGACCAGCTTCCTTCTCTCCATTTCCAATCTCTTCATCCTCTTTGT
TTTCACTCCCCTATTTGCTCTAAATTAGAGACCAATTAGTAAACACTAGAAATACTGAAGTATTTCTGAG
AGGCAGTTGCAGTCAGGACAACAGTTGTGACATCACAGAAGAAGATATGGCTCTCCAGGTTACAAGAGAG
TTTTCAGGGAAGGCCTAATGGTGATGTTAGTGAGAAATGCCATGTCCTACCTGCTAAACAATTTTCCTTA
CGCTGACCAGATTCGAGAGTGCCCTTTCCAGGTCCATCTCCTGTAACACAGTGGGAACCTTTAGGTACTC
CATCTCCCTGAAGCTCGAGACTTCTCTCAGCTTGACTATTGGTTACATGCTCTGAATGGAGAAAGTTAGT
CAGGGTATTGGCATGGGTGGAAAATATTTATGAGCATGGAGTGTAGGGGATACTTCTAGATAATATTTAT
ATTGACAGGTCATTCCTGTGACATACAGTTCAATTTTTTAGGTTTTTTATGTTTCCCAAAGGCCAGTATT
TTCACTACACACATTTAATTGAATGAATACTGTATTTCAATTTCTTATTGTAAATTCCTTGATAGCGGAT
TTTGTAAATATTCCTCAATGTGTACTCAATAATTCGGTTTTCCAATTCCATTTTCTGCAATGATTTTGGT
CACAAAGCGTGCCCAGCTGCAGAGTGAGTATAACAGTGTAAATACTGTAATCCTACTTCAAATGATAAAC
TCCCAAATCCTTATTTAACAAAAAATTACCAGACATCAGGAAAGCAAAGGACAACACGGACTATTGAATT
CAGTTCACTAGTCCCATTTGATAACAATACACTCTATCTAAAATCCAGTGTTTGCATGCCCAGACTTGAG
TAAAGGATAATTTACCATGATTATTCTTAAGGCCAAACATAAAATACCCGATGATCGGTAGGGCAAAAAA
GGTTTTGAGGACCAGTTAAACATCTACTTCAATAGGTTCATAAAAACAGGAGAGTCTATTTGAAATAGTC
ATTTGTGAATTCTACATTATTGACATATTTAGGCAGAATCCATGGTAACATTCCACTTAACCACTTAGGT
GTAGGAGACACCAAATGTATATATGTATACATCTGTCAAAAAAACTAGATAAAATTGATGAAGGTAAGAG
GTGCATTCTGCCAGGAACCAGATATAAATATTTACTGAGAGACACAGATATAGCATGTCTAATACAGAAG
TGCGTGCTGGTAGCAAACCAGTGAATTTAAAATGGACCTCTTGTTGGTAAATTTTGAAAAAAGAATTAGA
AGAGCTGAAGGTGCTAACAAACCCATAAGAACAACGTTGCCAATGACCCAGAGATTTTTTATACTAGACC
AATATAAAACGAAAGTACATGGACTGACCTATGGCTCCAAATGCATATGTGGCTGAGGATAGCCTTTTTG
GGCAACATTGGAAAGAGAAGCCCTTGTCTTCCCTAGTTTGTCTCCCAGTTCAAGGGAATGTCATGCGCTA
GAAAGGCTGGTTAGAAAAGAAGGAAATAGAACTGGTAGGGAACTAATGGTCAGGAAACTGGGAAAGGAAA
TAATATTTTAAATGTATATATAAAACATCTAGTAAAAAAGAAAAAAATTGCTAAAAAATTAAAAAAAACA
TGAATGATATAAAAGAGAAGAAAGCTGCCAAATATTCTAACATATTGACTCAGAAGTGGGAGTCAGGTTA
ATACTAGTATAAAGACTGAGATGATGAGGTCTCAAATAGAAGCACTTCTCTCTCCCATATATCAGTGTCA
GATACAAGGTGCACTATAAGTTTCCAAAGCATTGAGGAGTTTAACTTGAGTTAGGGACACAATACTTGTT
TTTTCTTCTTCCGTAGGACCTTTTCTTCTTGACAAAAATAGTAAAGGTCATGAGCTCTCAGGAAATCTAC
TGTGCACTTCATAAAACTTGGTTTTGGAATAAAAAAATGAATGATATAATCCCTCTGTCATCCAGGAACC
ATAAAAACAGGGAAGTCCAGATGTTTCTGAGAGTCTCCCAGCTCTTGATTTCCTTATGTGGAAGGCTCAG
ATCAAGGCTATCTCTTAGCGATACCACTCAACCACCACCCAGAACTCACTGAGCTTTCCAAACGACCACG
TATTTCTTCCTTGTTTTTATACCAAGACAGAAGGCCAGTTTCCTTTCCCCTATTTCCAATCTCATCATCC
ACTTTGTTATCACTCTCCAATTTTCTCTGAATTAGGGGCCAATTATTAAATCCTAGAGTTCCTGAAGGAT
ATCTGAGAAGCAGTTGCAGTTATGAGAACAGTTGTGAAATCACAGAAGAAGGTATGACTCTCCAGGTTAC
AAGAGTGTTTTCGGGAAGGCCTAATGGTGATGTCACTGAGAACTGCCATGGCCTACATCCTGAACAGCTT
TCCTTACATTGACAGGTTCGAGGGTGCCCTTTCCAGGTCCGTCTCCATTGATGCAGAGGAAACCTTTACG
TACACCATCTCTCTAAAGCTAGAGATTTCTGTCTACTTCAATAAAGGTTACATGTTCTGTGTGGAGAAAG
TTAGTCAGGGTCTTGGCATGGGTAGAAAAGATTTAGGAACATGGAGTTAGGAGATTCTTCTAGATAATAC
TTATATTCCCAGGTTCATTCCTGTGACTCACTTCAATATTCTAGGTATTCTCTGTTTCCCAAAGGCCAGT
ATTTTCCCTACAGACATTTAATTGAATGAATATTGTATTTCAATTTCTTATTGAAAATTCATTGATAGGG
GACTTTGTAAATATTCCTCAATGTGTACTCAAAAATTCTGTTTTCCAATTCCATTTTCTGCAATGATTTT
GGTCACAAAGGGGGCCCAACTAAAGGGTGAATATAAAAGTGTAAATACTGTGTACCTACTACAAATGGTA
AACTCCCAAATTTTTATTTTCTTGAAAAATTACCAGACATCAGGAAAGCAAAGGACAATATGGACTATTG
AGTTAAGTTTCTTGTCCCATTTGATATCAGTACTACACTCTCTAGCTTCCTGTGTTGTGAAGGCCAAAAG
TAAGATACCGGATGATGGGCAGGGAGAAGAATGGTTTGAGTACCTTTTAAAGGTCTACTTCAATAGATTA
TAAAAACAGGAGGGATTCTTTTAAAAATTGTCATTTGTGAATCCTCCATTCTTGAAATAGTTGTGCAGAA
TCCATGTTAACATTCCTCTTAACTACATAGGTGTAGGATCCACCAAAAGTATATATGTTTACATCAGCCA
ACAAAACTAGATAAGATTGATGAAGGTAAGAAGTGCATTCTTCCATGAACTGGATATAGATATTTCCTGA
GAGACAGAGATACAACAAGTCAAGTACAGAAGTGAATGCTAGTAGCAAACTAGTGAACTGAAAATGGACC
ACTTGTAAGTAATTTTTGAAAAAAAAAAAGATTAGAAGAGATGAAGGTGCTTTCAACCCCATAGGAACAA
CAATGCCAATGAACCACCACTTTCTCATACTAGACCAATATACAAAGAACGTACATTGAACCTATGGGTC
CAAATGAATATGTGGCAGAAGATGAGATATTGAGCAACATTGGAAAGGAAGCACTTGTCTTCCCTAGTTT
GTCTCCCAGTTTAAGGGAATGTCATGCAGCAGAAAGGCTGGTTAGAGAAGAAAGAAATGGAATGGTTAGG
GATTTTGTGGACAGAAAACTGGGATAGGAAAGAATATTTTAAATGTAAATATAGAGACATCCAATTAAAA
AATCAATAAATTTCGCTAAAAAATAAAAAAAAATGAATGATATAAAGGAAAAGAAACCTGCCAAGTAATC
ACACATATTAACTCAGAAATCCGAAGTGTAATAGTAAAGTGAAATAGTGAAGTAATTAAATAGTAAAGAA
GTCAGAGTAATACTCGTGGAAAATCTGGGATGATGAAATCTCAACTAGTAGCACTTCTTTATTCCAAATA
TCAGTGTCAGACAGAAACTGCACTATAGATATCCAAAGCATGGAGGAGTTTACTCAGACCTAGGGACACA
ATACTTGTTTTTCCCTTCTTCCTTATGACCTTCTCTTCTTGACAAATTGAGTAAAGGCCATGAGCTCTTA
GGAAAACAACTGTGCCCTTCACAACACTTGGCTTTTGGAAGTAAGAAATGAAGGATATAAACTCTCCAGG
AACAGTAAGAACAGGGAAGTCCAGATTCTTCTGAGGGTCTCCCAGCTCCTGATTCCCTTATGTGGGAGGC
TCAGATCAAGGCTATCTCTTCACCCATAGCATTCAACCCCTATATATGTCTCACTGAGCTTTCCGTAGGA
CCATATGTTTGTTCCTTGTATTTTGTACAAAGACAGAGGACCAGCTTCTTTCTCCCTATTTCTGATCTCT
TCATCCTTTTTGTTATCACTCCCCAATTTGCTCTGAATTTAGAGGCCAATTAGTAAAACCTAGAGGTACT
GAAGGAATATCTGAGAGACAGTTGCAGTCTCGACAGCTCATGTGACATCACAGAAGAAGCTAATGCTCTC
CAGGATACAAGAGATTTTTCATGAATGAACAAATATGATGTCTCTAAGACCTGCCATGGCCTATCTGCTA
AAGAGCTTTCCTTAAATTGACCAGATTTGAGGGTGCTCTTTCCACATATATCTCCTATTACACAGTGGAA
ATGTTTGCGTACTCCATCTCTCTAAAGCTAGTGACTTCTCTTTGCTTCATTAGTGGTTAAATGCTCTGAA
TGGACAAAGGTAGTCAGGGTCTTGGCACGAGTCGATAAGATTTAGGAATTTGAGTTTAGAAGATTCTTCT
AGATAATATTTTCTTTTTCAGGTTCATTCCTGTGACACACAGTTCAATTTTCTTCATTTTCTCTGTTTCA
GAAAGGCCAGTATTTTCCCTACAGACCTTTAATTGAATGCATGTGTATTTCAATTTTTATTGAATATTCC
TTGATAGGTGACTTTATATATATTCCTGAATTTGTACTCAAAAATTTGCTTTTCCACTTCCATTTTCTGC
AATGACTTTAGCAACAAAGGCGCCCAGCTATAGAGTGATTATAACAGTGTAAATAGGGTGTACCTACTTC
AAATGACAATCTCCAAATTCCTATCTCATCCAAAAATTTCCAGATATCAGTAAACCATAGGACCACATGG
AGTATAGAATTTGGATCTCAGGTCCCGTTTGATCTCGGTTCTTCAATATCTCTTTTCCAGTGTCTCAGGG
TTAGATTTGAGGTTTTTGGATGTTTTACCATGATTCTTTCTTGAGGCCAAACATAAGATAGAGAAGGATG
GGAAGTGATAAGAATGGCTTCAGGACCAGGGAAACCTCAACTTCAATAGTTTCATAAGAACAGGAGGGAA
TCTATTTGCCAATTCCATTTGTGGATTCTACATTCTTGACCCAGTTCATTGAATCTCTGATAAAATTCCC
CCTAAATTCATACAGTAGGATCCACCAAAAGTATATATATATATATATATATATATATATATATATATAT
ATATATATATATATATAAAATCAGCCACCAAAACTAGATAAGATTTAGGAAGCTAAGTGCATTCTACCAG
GAACTGGATATAGGTCTTGCCTGAGAGAGAGCTGGAGCATGTCAAATACAGAAGTGAATGTTAGTGGCAA
ACCAGTGAACGGAAAACGGACCTCTTGTTGGTAGGTTTTGAGAAAGGATTACAAGAGTTGAAGGTGCTGT
TAACCCCAAAAGAAAAACAATGTCAATGAAACAGAGCTTTCTGGTAATAGACCAATATTCAAAGAATGAA
CACGGACAGACCTATGGCTCCAAATGTATATTTGGCAGAGGATGGCTTTGCTGGCAGCAATGGAAGGAGA
AGTCCTTGGTCCTACGTTGGTTTGTCACCCAGTTCAAGGAAATGTCAAGGGGTAGAAGTATGGTTAGATA
AGAAAGGATTGTGACAGGTAGTGATCTTATGGGCAGGAAACTAAGAAAGGAAATAATATTTTAAATGTAA
ATATAGACTCATCCACTTTAAAAACACTAAAATTTTATAAAAAATAAGAAAGAAAGATATAAAAATAAAG
AAAACTGCCAACTAATCACAGTTATTCACTCAGAAATCTATAGTGGTATTCAGAGTAATACTAGTGGAAA
GACAAAGATGATGGAAGTCTCAATTAGAAGAACTTCTCTCTCCCAGATATCAATGTCAGACACAAACTGC
ACTATAGGTATCCAAATCTTGGAGGAGTTTCCTCTGAGCTGTGGACATAATACTTGTCCATCCTTCTTCT
TTAGGACCTTTTTCTTAGGACAAAAATAATAAAGGCCATAGCTCTCAGAGAAACAACTGTGCCCTCTCAA
ACTCTTGGCTTTGCAATAAAGAAATGAATGAGATAAATCCTCTGACATCCAGGAACCATTAGAACAGGGA
AGTCCAGATGCTTCAGTGAAGCTTCCAGCTCTTGATTCCCATATGAGTAAGGCTCAGATCAAGTCTATCT
CTTCAGTGATACCACTCAACCCCTACCAAGGGCTCTCTGAACTTTCCCAGTACCACTTATTTCTTCATTT
TTTTAATAGTAAGACAGAAGGCAAGCTTCCTTCCTCTCTTCTCTGATCTCTTCATCCTGTTTGTACTCCC
TCCCAAATGGCTGTTTACTCTGAATAAGTGGCCTATTAGTAAACTGGAGAGGTACTGAAGGAATATCTGA
GAGGCAGTTCCTGTCAGGACAATACTTGTTACATCACAGAAGAAGTTAGGGCTCTCCAGTTACAACAGAT
TTTTCAGGTGGTGCCTATTTATTATGTCACTGATAACTGGCAGGGCCTACCTACTGAACAGCTTTCCTTA
CATTGACCAGATTCAAGGGTGTCCTTTCTAGGTCTGTCTCCTTTGGCACAGTGGAAACCTTAATGTACTC
CATCTCTCTAAAGCTACAGAATTCTCTCTGCATCACTAGTGGTTACATGCTCTGATGGAGAAAGTTAGTC
AGGGCCTTGGCATGTGTCCCAAAGATCTAAGAATATGGAGTGCAGGAGATTCTACTGGATAATAATTTTA
TCCCTAGTTCCATTCCTCTGGCTTATAGTACAATTTCCTCAGATATCTCTCTTTTCTAAAGGCCAGTATT
TTCCCTACAGACCTTTAGTTTAGTGAATATTTTATTAAAAATTTTTGTACATTCCTTGATAGTGGAATAT
ATATATTGCTGAATGTGTACTCAAATGTTCTATTATCCTATTCCATTTTTTTGTTATGATTTTGAAACAA
AGGGGACCAGCTCTATAGTTCTGAATATCTTGTATTTACTTAAATGATAAACTCCCAAATCCTTATTTTA
TCCAAAAATTACCAGATATTAGTAAAAGAAACGACAGCATAGACTATATGATGCATTTCTGTAGTCGCAT
TAGATAGCAGTTCTCTAATATCTATCTTCCTGTGTTTCAAGGGCCAGACTTGAGGGTTTTGGATGCTTTA
CCATGATTCTTTCTGCAGTCCAAAAATAAGGTTCATGTCATTGGCTGAGGGATGAGGGGCTTGAGGTCCA
GTGAATCTTCTACTTCAATAGGTTCATAAGAATAGGATGGAGTCTCTTTGGCTTAGTCATTTGTGGATTC
TAAATTCTTGACCTAGTTTCACAGAATCCTTGTTAAAAATCAACGAAACACCCTAGCTGTATGAGGCACC
AAATATATCTGAGCCATTCTGATTGGTGTGCTGTGGAACCTCAGGATTTTTTTTTATTTCCATTTACCTA
GTGGCTAAGAATGTGGATATTCCTCAGTTGAGAATTCATTGTTCAGCTCTACACACACACACACACACAC
ACACATACACACACACAGACACACACACACACACACAGACACACACACACACTCAGCAACCAAATGTAGA
TAAGACTGATGAAGCTAAGGAGTCTATGCTGCCAGTGAACTGAAAACAGACATCTTTTTGGTAGAGTTTG
AGAAAGGATTAAAAGAGCTAAAGGTGCTTTCAACCCTATCAGAACAACAATGATAATGAACCAGAGATTT
CTGGTACTAAACCAATATTCAAAGACTATACATGGATAGAACTATGGCTCCAACGGCATCTGTGGCAAAG
GATAGCGTTGTTGGTCACCAATGGAAGGAGAAGTCCAATGGAAGGAGAAGTCCTTGGTACTGCCTGGGTT
TGACTCCAAGTTCAAGGGAAAGTCAGGGGGCAGTAAGGTGGGTTATATAAGAAGGTTAGCGGATTTAGAT
AGGGCAATTATGGAAAAGAAACTGGGAAAGGAAATAACATTTGAAATGCAAATGTAGAAATATCCAAATA
AAAAAGCAATAAAATTGTATTAAAAATAAAAAAAAAATGAAAGAAAGAAAAGAAACCTGCCAGATAATCA
AACCTATTGACAGAGAAATCCAAACAGTCACTGTCTGGAAATGGTATTCAGTGTAATACTAATGGAAAGA
CTGAGATGTTGAAGTCTCAACTATATCCCTTCCAGATATCAGTGTCAGACACAAATTGCTCTACAGGTAT
ACAAAGCATGGAGGCATTTACACTGAGTTGAGGACACAATACATGTCTTTTCTTTGTTTCTTTGGACTTT
TTTCTTCAGGGCAAAAAGAGTAAAAGCCATGAGCTCTGAGGAGAACAACTGTGCCCTTCCCAACAACTAG
CTTTTGGAATGAAGAAATTGATTATATAAAAACTCTGATTTACAGGAACCATAAGAAAAGAGAAGTCCAG
ATGCTTCTGAGAGGGTCCCAGCTCCTGATTTGCATATGTGGATGGCTCAGATCAAGGCTATCTGTTCAGC
AATGCCAGTCATCCCCTACCAAGGAGTCACTGAGTTTTCCCAAGCACACATATTACTTCCCTTTTTTAGA
CAAAGGCAGAATGGCAGTTTCCTTCTACCCATTTCTGATCTTTTCATCCTCTTTGTTCTTACTCCAAAAT
GGATGTTTATTCTGAATTAGATGCCTATTACTGAACCCTAGAGGTACTGAAGGAATACCTGAGATGCAGA
TGAAGTCATGACAACAATTGTGACATCACAGAAGAAAAATCTCTCCAGGTTACAAGAGATTTTTCAGGCA
AGGCCTAATGATGATATCACTGAGAACTGCCATGGCCTACGTGCTGAACAGCTTTCCTTACATTGACCAT
ATTTGAGGGTGTCCTTTCCTGGTATGTCTCCTGTGACACAGTGGAAACCTTTATATCCTCCATCTCTGTA
AAACTATAGATTTCGCTTTGCTTTATATGAGATTACATGCTCTGAACAGAAAAAATTAGTCAAGGGCTTG
GAATGGGTAGAAAAGGTCTTTTAACATAGAATGAATGGGATTCTTTTGGATATTAATGTTATTCCCAGGT
ACATTTCGTGAAATACAGTTCAATTTTGTATCTTTTCTCTGCTTCCCAAAGGCCAGTATTTTCACTACGG
ACCTTCAATTGAATTAATATTGTATTTCACTTTCTTACTGTACATTCCTCGATATGGGACTTAATAAATA
TTTCTGAATGTGTACTAAAAAATTCGGTATTCCAATTCCTTTTTCTGCAATGATTTTGGAAACAAATGTG
GCCCAGCTCTAGAATGAGTATAACATTGTACATATTGTATACCTACTTGAAATGATAAACTCATAAATCC
TAATTTTATCCCAAAATTACCAGACATCAGTAAAGCAAAAAAAAAAAAAAAACATGGACTGTAGAATTCG
GTTCTCTATTCCAATTTGATACCAGTCCTGCATTATCTACCTTACTGTGTTCCCGTGGCAAAACTAGAGT
GTTGTGGATACTTGACTATGATTCTTTCTTCAGGCCAAACATAAGATTCACGAGGTTTGGAAGAGTGAGG
AATGGCTTGAGGTCCTCAGTTTCATTAGGTTCATAAGAACAAGAGAGAGTCTACTTTGCACTGTCCTTTT
TAGATTCTACTTTCTTGACATTATTCCCCAGAATCCATGTTAAAATTCCATCTAATTTCATATCTGTAGG
TTACATATGTATATATATATATATATATATATATATATATATATATATAGAGAGAGAGAGAGAGAGATGG
AGATGCAGATGTAGATATAGATATACAGATATATATATATATACAGATATATATATATATATACATATAT
ATGTATATGGGTATATATATATATATATATATATATATATATAGAGAGAGAGAGAGAGAGAGAGATGGAG
ATGCAGATGTAGATATAGATATACAGATATATATATACATATATATATGTATATATATATATATATATAT
ATATATATATATATCAGCCACCAAAACTAAATAAGATTGATGAAACTTAAAATTGCATGATCAGAAGATA
TGGATATAGGTCTTTCCTGAGAGACACAGCTAGAACATGTCAAATACAAAAGTGAATTGTAGTAGCAAAA
AATGAACTGAAAGCACATCTCTTGTTGGTAGATTTTTGAGGAAGGATTACACGAGCTGAAGGAGCTTTCA
GTCCAATAAAAAAGACGATGCCAATGAACCGGAGTTTTCTTGTAATATATGAATATTCAAATATAGTACA
TGGATAGACCTATGGCCCCAACTTCATATGTAGCAGAGAATGGCCTTGCTGGGCACCAATAGAAAGAGAT
GCCCTGGGTCTAACCTAGGTTTTATTACCAATTCAAGGGAATTTCAAAGGGCAGTAAGGGGAATTATATA
AGAAGTGTGGGGGGACGGGGAGGGATCGTATGGACAGGAAACTGGGAAAGGCAAAAATATTTGAAATGTA
AATATGGAAAAATCAAATAAAAAAGCAAAAAAATTGCTAAAAATAAAAAGAATTAAATATGTTAAAGATA
AGAAAACTGCCATCTAATCAGACATATTGACTGAGAAATCTGAAGGGTCACAACCAGGCAATGGGAGACA
GAGTAATATTAGTGGAAAAATGATAGGATGAACTATAAACATGTCTCTCTCCCGAATACCAGTATCAGAG
TCAAACTGCACTATAGGTATCCAAATAATCGAGGAGTTTACTCTGAGCTGAAGACACAATACTTGTCTTT
CACTTCTTCCTTAGGACCTTTTTCTTCTGAGCAAAAAAAAAAAAAAATAAAAGCCATCAGCTCTAAGGAA
AAGAACAGTGCCCTTCACAACGCCTGGTTTTTGGGATAAAGATATTAATGATATAAACTCTCTGACTAAC
AGGAACCACTAGAAGCAGGGAAGTCCAGATGCTTCTGACATGCTCCAAGCTCCGAGCTCCTGATCCCATG
TGTGGAAGGCTCAGATCAATTCTATCTCTTCAAGGTAACTACTCAACTCCTACCAAGGACTCAGTGAGAT
TTCTCTGGGTGGACATATTTCTTCCTTTTTTTATACCAAGACAGAAGTCCATCTTCATTCTCCCCATCTC
TGAGCTTTTCATCCTCTTTATTCTTACTCCCAAATTGATGTTTCCTCTGAAATAGAGGCCAATTAGTAAA
ACCTATAGGTACTGAAGGAATATACGAGAGGCATTGCAGACATGACAACATGATATCACAGGAGAAACTA
GGGATCTCCAAGATACAAGAGATTTTTTCATGGAGGGCCTAATGATGATGTAACTGAGAATTTCCATGGC
CTACCTCTAAACAGCTTTCTTTACATTGAGCAGTTTCGAGAGTGCCGTTTCCAGGTATGTGCCCTGTAAC
ACAGGGGAATCCTTTATGTACTCTGTCTCTCTAAAGCTAGAGACTTCACTTTGCTTCATTACTGTTTACA
TGTTCTGAATGGACAAAGTTAGTCAGGGTCTTGGCAGGGGTAGAAATGATCTAGACACACAGAGTAGAGG
AGATACTTCTGGATAATAATTTTATTCCCAGTTCAATTCCTGTGACATACAGTGTAATTTCCTAGGTTTT
CTCTGTTTCCTAAAGGACAGAATTTGCCCTACAGTATTTTGACTGAATATTGTATTACACTTTCTTATTG
TACTTCTTTTATTGGAGACTTTGTATATATTCCTTTGTGTGTATATATATATATATATATATATATATAT
ATATATATATATATATATATATTTGTGTACTCAAAAACTGTATTTTTCAATTCATTTTTTGCACTGATTT
TGGCAACAAAGAGGGTCGAGTTATAGAGTAAATCTAAGACTTTAAATATAGTGTACCTAATTCAAATGAT
AAACTCCCAAATCATAATTTTATCCCAATATTACCAGACATCAGTAAAGCAAAGGACAAAATGAACTACA
GATTATGTTTCTTGTAGTCCCATTAGATATCAGTACTCTAATATCTGAATTCCTGAGTTCACAGGGACGG
ACTTGAGGGTTTTAAATAAATTACCCCGATTCTTTCTTCTGGTAAAACATAAGATTCAGGAGGATGGGCA
GGGAGAAAAATCACTTGAGGTCAAGATAAACCTCAACTTCAATAGTTTCATAAGAACAGGAGGGAGTCTA
TTTGACATTGTCATTTGGTGATTCTACATTCATGACCTAGTTTCCCAGAAAACATGTTAAAATTCCACCC
AACATCCTAGCTGTAGGAGCCAGCAAAATGTGTGTGTGTGTGTGTGTGTGTGTGTGTGTGTGTGTGTGTG
TGTGCATACATTTTCTATATATATTTCAGACACCAAAATTAGATAAGATTGATGATGCTAAGAAGTGCAT
GCTGTGTGGAAAACAAGGGCACTGGAGAAAAATTCCTGAAGAAACCATGGCCTATGATCTAAGATCAAGA
ATCAACAAATGGGATCTCATAAAACTGAAAATCTTTTGAAGGCAAAGGATACTGTGGTTAGGAAAAAACA
GCAACCAACATATTGGGAAAAGATCTTTACCGATCCTACAACAGATAGAGGGCGCATATATATATATCTC
CAAACTCAAGAAGTTAGACAGCCGCAGGGAGTCAAATAACCCTATTAAAAAATGGGGTTCAGAGCTAAAC
AAAGAATTCACAGCTGATGAACACGGAATGGCAGAGAAACACCTAAAGAAATGTTCAACATCTTTAGTCA
TAAGGGAAATAAAAATCAAAGCAACCCTGAGATTTCACCTCACACCAGTGAGAATGGCTAAGATCAAAAT
CTCAGGTGACAGCAAGTGCTGGCAAGGTTGTGGAGAAAGGGGAACACTCCTCCATTGTTGGTGGGATTGC
AGACTTGTACAACCCTTCCGGAAATCAGTCTGGAGGTTCCTCAGAAAATTGGACATTGAACTACCTGAGG
ATCCAGCTATACCTCTCTTGGGGATATACTCAAAAGATGCCCAAACATATAAAAAAAAGACACGTGTTCT
ACTATGTTCATAGCAGCCTTATTTATAATAGCCAGAAGCTGGAAAGAACCCAGATGCCCTTTAAGGGAGG
AATGGATACAGAAAATGTGGTACATCTACACAATGGAATATTACACAGCTATCAAAAACATCGCCTTTAT
GAAATTCATAGGCAAATTGATCAAACTGCAAAATATCATCCTGAGTGACGTAACCCAATCACAGAAAAAC
ACACATGGTATGCACTCATTGATAAGTGTCTATTAACCCAAATGCATGAAATATCCTAGATGCACAGAAC
ACGTGATACTCAAGACGGATGATCAAAATGCGAATGCTTCACTCCTTCTTTAAAAGTGGAACCAGAATAC
ACTTGGCATGGAATAGGGAGGCAAAGATCAAATGAGCGGCAGAAGGAACACCCATTCAGAGCCTGCCCCA
CATAGGGCCTATACATATACAGTCACCCAATTAGAAAAGATCGATGAAGCAAAGAAATGCAGACTGACAG
TTACCACATGTAAATCTCTCCTGAGAGGCACAGTCAGAATACAGCAAATACACAGGCGAATGCCAGCAGC
AAACCAATGATCTGAGAAAGGGACCTGCGTTGTAAGAATCAGAAAAAGGACTGGATGACCCTGAAGGGGT
TCAAGACCACATATGAACAACAATACCAACCAACCAGTGCTTCCAGGGAGTAAGCCACTACCCAAAGACT
ATACATGGACTGACCCTGGGCTCCAATCTCATAGGCATCTATGAATATCCTAGTAAGAGCACCAGTGGAA
GGGGAAGCCCTTTGTCCTTCTAAGACTAAATCCCCAGTGAACGTGATTGTTGGGGGGCTGGAGGTAATGG
GGGGAGGATGGGAAGGGGATCACCCATATAGAATTGGTTATACAATGGACACCTTTACATACTACATCTC
CCTAAAGTTAGAAACTATTTCTTGCTTCATTAGTGTATACATGCTGTAAATGTAGAAGGTCAGGCACTGG
GCATACAGAGAAAGGATCTAGGAACATGGGGTGAAGTAGATTCTTCTGGACAATCATTTTATTCCCAATT
CCATTCCTCTGACATACAATTCAATTTCCTAGGTTTTCTATGTTTTCCACAAGCCAGTATTTTTTCTACA
GACCTTTAATTGAATGAATTTCACATTACATTTTCTTATTTTACATTCCTTGATAGGGGACTTTATAAAT
ATATTCCTGAATGTGTACTCAAAACTTCTGTTTTCCAATTCCAATTTTTTAAATGATTTTTTCAACAAAG
GGGACTCAGCTATAGAGTATAATAATTTAAATATTATGTACCTACTTCAAAGGATAAACTCCCTAAACCT
TATTTTATCCAAAAATTACCAGACATCAGTAATGCAAAAAACACCATGGAGTGTAGAATGCAGTTCTCTT
GTCCCATTAGATATCAGTTCTCATATATCTACCTTCCTGTGTTCCCAGTCCCTGTCTTGAGGGTTTTGGA
TGTTCTACCATGATTATTTCTACAGGCAAAACATAATATTCAGGAGGATGGGCAGTGAGAGGAATGGCTT
TAGGTCCAGTAAAACCTCAAAACCAATATGTTCATATGAACAGGAGGGAGTCTATTGGTCATATTCATTT
GTGGATTATAAAATCTTGACATAGTTGTGCAGAATCCATTTTGAAATTTCACCTAACCAGCTGTACGAGC
CAAAAAATGTATATTTACTAGCCACAAAAACTAGATAATGTTGATAAAGCTAAGCAGTGCATTCTGCAAG
GAAGCTGATATAGATCTTCCCTGAGAGACACAGGAAGAACCTGTCAAGCAGAGAAGTGAATGCAAGTGGC
AAACCAGTGAACTGAAAACAGACCTCTTGTTGGTATATTTTGAGAAAGAATTAAAGGAGCTGAAGTGGTT
TTCAACCCCATAAGAACAACAATGCCAATGAACCAGAGCTTTCTGGGTCTAAACCATATTCAAAGACTAA
ATGGACAGACCTATGGCTCCAACTGGATATGTAGCAAAGGATGGCTTTTTTGTGCATCAACAGGAGAAGC
CCTTCATCCTCCCTGGGTTTGACTCCCAGTTCAAGGGAATGTCAAGGAGCAGTAAGGGACATTGTAGAAA
TGGGGAGAGGGACAGTTTAGGGATCTTATGGGCCGGAAATTGGGGAGGAAATAACATTTGAATTGTAAAT
ATAGAATTATCCAATTGAAAAAAGGAATAAAATTTGCTAAAAAAAATAAAAGAAATTAAAGTAAAGAAAT
CTGCCACCTAATCACACCTACTGATTCAGAAATCTAAAAGGTCACTGTCAAGGAATGGAACTCAGATTAT
TACTAGTGAAAAGACTGAGATGATGAAGTCTCAACTAGAAACAATTCTATCTCCCAGATATCAGTGTCAG
ACACAAACTGCAAAATAAGACCAATTTTTCCCTAAGTTTCAAACCACAGATGAAAATCACCACGTGATTC
AGGTAGTCTCTTTACTCTCCTTAAAACAAACTTAAGCACCTTCTATTGTTGTTTTAAAAATTAATAAAAA
TAAAAAATAAAAAATAAAAATGAAACAGTAAATGTTTTTCTCTGGTTGGTTTACCCTGCTTGGGTTCCAC
ACCTCAGTGCCCCAGATATCTGCTGGATATCTTGGCAGAAACACAGCCCAGCCACACACTTTCTTACAGT
GAGACTCTTACATATAAAAACACACCACACAATAATCTTATTTCCAATTGGTAAGATATAATTGCCCACT
TAAACATACAAAGCCCGGTACCATCTATCCCTTGCACCTTATATTTACCAAGTCTCCAGCTTCTCCCACA
ACGACTCCTTGCTTCTCCTCTCTCTCTCTCTCTCTTTCTTTACTCACTCTCCCAAATATATCAACCCTTT
CATGCTTTAGTTTCTCTTTCTCTTACAAAGACTCCTAGCTTCTCCCCTCTCTCCATCTCCTGTCAATTCT
AACTCTTCTCAGTTCCCCATCCTGTCTCTAAACCGTTCCCTTCTCCTCCTAGCTTCCTTCTCCTCCCCTA
TCTCCATCTCCGGTCTCTTCTAACACTTCTCAGTTCCCCATCCTATCTCTAAACCATTCCCTTCTCCTCC
TTGCTTCCTTCTCCTCCCTTCACACTCCCAACTGTGCCATCCTCTCCCCCTCCTGCTCAGGTTCCACTGG
CTCAACTGTCAGCAACTGTTCTCTCTAACCCTATTCTCTGAATCTAATCCCCCTCTTGCTCCTGACATTT
CCCTCTGTCCAAATCTCACGCTCTTGCCTTTATTTAACAAATTCAGAGAAAATTTCAAGGCAAACCACAA
CATTCTATCAATTCTAAAATCAATATGCAACTTAAAACTCAGGGCTTTAGCCCAAAATATATCCATCACT
TAAGCTCTCTACCCGGAGCCACAGATTTTTCTTTAACCTTAATAACTTCTACAATATATGTCTGCATTCA
CTCTGCCTGCTGTTACAGACATTTATCACAACTCTCAACTTGGTGGTAGTGACTAATTTTTCCTTATCTA
AGTTCTGAAGCTTTTATGAAAATCCCCCCTGTTTCAGGAAATGTCCCTACACTCTTCTTTCTAAAACCAA
ATTTTATCACTTTTTAATAATACCTTTAATAATGAAGTACCTTGTGTAGCTAGGATTTAATCCCAAAATT
CACTTGGAGCCCACCTTAAAAAGAATATGAGTATCCTGAAAAACTTTCTAAACAACTTTCTTTAAAAAGC
AGCTTTAATCTCTTAACTCTCTGAGCTGCCCTTACTTATCACAGAGCAGCGGACCTACAGCCTGTCAGTA
CAGGCTGCTTCGCTTTTTCATTATTTGAATTCCTGGCCTTAAGTTATCACATGCCTTAACATAGAGCCTG
TGTCCTCTTACTTAGAAAATAAAACTTTTCAGTAAACTCTAAGGAATGCTATTGGATTCTTGATCATCAC
CTTGGTTCATGATCTGTTGTAAAAAGAGAAAAGAAAAAAGTAATGTTGCCTTTTACACCGCTAGCACTGG
CACCATATTGTCCCATGATATCTGGTAGATATCTTTGGGAAAACACATCCCCACTCCTTGGCTGCCCAGT
GTCTCTTGCGGCTACACACTTTCCTATCCTCAAACCCTCATGTAAAAGAACACACAACACAATAATTTTG
ACCCAATTAATAAGATATAATTGCCCACTTAAACAAACAAAGCACTTTACCATCTATCCCTTAGGAACAT
TAATACCAACCTGTAAATACAGAGAGCAGAATCTTGACTTCACCTTCAATGGCTTCTCACCCTCTCCTCT
TCCTGTCTCTCCCTTTTCCTCTAGTCTCCTCCTCTCCTTTCAAACATCTCTCCCGCCCATCCATCCTTCT
CCTCCAATGACAGGATTCCTTCTATCCTGTTCCTGCCCCTCACATGTACTTTACAAATTCAATGGGAGGT
GGTTCTTGTGAAGTCACCTGAGTTCTGAGTACAAGACTAGGCAACTATCCTTGGGCCAGTGGATTTAGCA
TCAAAATACAGATAACTTCAGGGCAAACCACAACAAGTAGCTTTGATATCCTAGTGAAATCTTTCAAGCC
GTTAAAAATTGCAAATGTGAACATGTACTAATTTTCTTCTCCTGCTTGATGGTGAAAAAAGTGGTACCCA
ACACTGTATGAGACCTAGTATTACATAATACATGTAGAGAAAACAAATTACTCCCAAGGCCAACGTAACT
TCATAAGTAAGCAATTTGTTATAAAGTAACAAAGAACAAACAAAGTACTTTTTTCAGTTGGTTTCCCTTC
ACTGTAGGCAGCAATTTGAATTTCTAGAGCAATGGTTAAGTATTGTATTATTTATCATTAAAAGTACCCT
CATAAGAATCTTAAAAAAAAAAAGAAATCTAAACATCTGTATAAAAACGTCATATCTGCTTTAAATGATC
AGAATATACGTCTGTGATTGGAAATCCTTATTAAATCTTATCAGGAAGCTGAGGGTAAAAATGGGTCAGA
AATGAGTCATCAACAGTCCAGCTTCTGTGACAGTCACACCATTACCTGTACCACCATTGTTCTTGATCCC
TGACCTTAAAAGGTCCCAGCCTTTCCGAACTTCAAATTGTTCCATATATATATATATATATATATTTTAC
ATCAGAGACAGTAGTGAAAACATCTTAGCCAGCTTCACGAACAATTTTATTTTCCCAAAAGCTTTTTAAG
GGTTGTGGTCGTCTCTGACCATTGTACATTTCTTCAGGCAATGATGGAAGCACTGATCTGCCCCAGAGGC
AATCCCTAAATGACCTTGACCACTGTTATTGCCAATACCAATGGTGCTGCCTTTTGAGTGGTGGGAATCT
CCATGAGGATTTTCATGCACTTCTTAGATTAAGAGAGATATGAGTGGTATAACTGAGCAACACTCTGCAT
GAAGTCCTCGTTGGGTTCATTACTCACCAAGGTCCAATGAGGCTGTGCTGAAGAGTGGGCCATAACCCAG
GAGTTCTAAATCTCTATGCCATTTCTCATTCTCAGGCCTTGGCCATACTCCATGTCAGAACCAAATTTGA
ACCATTCTTTTACCATGGATAGAATTTCAAATACTCTACTGATAGTGGGCATCCTTACGTTGTCCTTGAC
TTTAATGGAATTGCTTTATGTTTCTCTCCATTTAGGTTGATGTTGGGTACCGACTTGCAGCTCATTGCTT
CTATTATGTTTCTGCATAGGACTGGTATCCCTGCTTGCTCTTATCCTTTTAACATGAAAAGGGTTTCGAA
TATTTTTGCAAGCCTTTTCAGCATCTAATCAGATTATCATGTGATTTTTTTCTTTTATTTTCATTAGGTA
GTGCATTATATTGATGGATTTTCAGAAATTGAACCATCCCTGCCTCCCACTAGAAATTAATAATTGCACA
GCATAACCTACAGAAGTGTTCTCATATTCACACACATACTCTAACAGCTCCTCCAAAAAACAAAAACGAA
ACATGTTAACAAAAAAAGCCATGCACCCTACAGAACATATCTAATACTCACATACACACTCAAACATCCC
AATCGAAAAAACAAAAACCAAAAAATATGCAATCAAAAAAAAAATAACCATGCTTCGACAACATCAAAAT
AGAATGAACTAAATATCACTTATCATTAATGCCTTTAAGCATTAATGGCCTCTACTCAATAGTAAAAGAA
CACAGGCTATCACAATGGATTTATAAACAGGATCTATCCTTCTGTTGCACTCAAGAAACACAATCCAGCA
ACTGAGATAGACACAACCTCATACAAAGGTGTTTGAAAAGCTTTTCCAAGCAAATAGACACAAGAAACAA
ATGGCGTAGATATTCTAACATCCAGCAAATCAGACATGCAACCAAAAGTAATCAATAGAGTTGGGGAAGG
ACAATTCATATGCATCAGAAGAAAAATCCACCAAAATGCCATCTCGATTCTAGATGTCTATATGCCAAAG
ACAAAGGCAGCAATATTGCTGAAGCTTAAATATCAAATCGAACCTCACAAATGAGTAGTAGGGAATATCA
ATGTCCTACTCTTACCAAGGGCAGGCCATTGAGACAGAAATTAAAAAAAAAATGATGTAACTAACACGGG
GTTCAATTAAGTTGACCTCACTGATATCTACATAATAATTCACCTGAATACAAAAGTAAACACTCTCCTT
TCAGTTCCTCATGGAACCTTATCCTAAACTGACCATGTTCTCACACTCTAAAAAAGCCACAAGAGATACA
GAAAGACTGTGCTAACCATTGTATTTTCTCAGATGACAATGGATTAAAACTGGACTTCAACAATAAGAAA
AAGTGTATAAACTCATTGAAATTCAATAACTCGCAACTGAAGAACCATCAGTTCAGAGAAGACATAAAAA
AAAGCATTCCTAGAATTCAAAGAAAATGAAGGCACAGCTTCTCCAAACTTAAGGGAAATAAGGAAAGCAT
TGCTAAGAGGAACATGCATATGCAGCACAAGGCGCTTTCATAAAGAAACCAGAGAGAACCAACACTAGCA
ACTTCCCAGCACACCCTAAGTCTCTAAAATAAAAAGAAGCAAATACATATTAAAGGAGGAGACAGCAAGA
AATAATCAGACTCGGGGTGAAAGTGGTACATCAGAAACAAAGAATACAAAGATCAACAAAAAAAATAGCT
GGTTCCTTGGGAACATCAACAAGACAGACAAACCCTAAGACAGATAATGTACTAGGAGGAGAAATAGCAT
CCAAATCAGAAATGATCAGGGAGCCACATCGATGGACACTGATGAAAGTCACAAAATCCTTAGGTCTCAC
TTCAGAAACCTGGTGGTTACACAATTTGAAGCTCTGAATGAAATGGATGATTTTGTAGATGGATAACACT
GACCACATGTAAACTGAGGTAAGATAAACTATGTAAATAGCTCTACAACACCTAAAGAGACAAAAGAGTA
ATTAAAAGTTTCCCCACTGAAAGAGCCACAAGGCCAGATTGTTTGAGCACAGAGTCCTACCAGATTTTCA
AAGAATTCTCAACATACTCCAAAAAACAGAAACAGGAGGAAAATTGCCAAACTTATTCCTTGACAGCACA
GTCACCCTGACACCTAAATCACAAAAGGACTTAACACAGCAAGAATTTCAGACGAACTTCCCTTAAGAAC
ATAGGTGGAAAAAATACTAGGTAAAATTATAGAAAACAAAATCCAAGGACACATGAATATTCCATCCAGT
GCCATCTAGTAGGCTTCCTCCTGTAGCTGCAGGAGTGGTTCAGTCTATGAAAATCGATCAAAGTGATTCA
CCATATAAGCAAACTGAAGTGTAAAAATTTCTGCCCTCAGCATTTCACATTAACTTGTGAGCTACACATG
GAGTTAAACTTTGTTTAAGTTGCATATAAACCTATATATATATATATATATATATATATATATATATATA
TATATATATATATATATATATATACCTAGCTATACTACTCCTGGCCTTATAACTGAAAAGACCTCTGCCA
TACCTCAAGGACATGTGCTCCATAAGTTTCCTTACTGCTTTCTTCATAATAAGAAGGAAATAGAAATAAC
CCAGATGCCCCTCAACCAAAGAATGGCTACAGAAAATGTGGTTCATTTATAGTATGGAATACTATGCAGC
TATGAAAATAAGTACATTGTGAGGATGTAGTCAAGTAGATGGAATGAGAAAGTATTGTTCTGAATGAGGT
AATTGAGACACAAAATAACATGTACATATTCACTTAAAAGAAGGTATTAGCCATAAAGTACAGAATTCAC
AAGCTACGATCTACGGAACCAAAGAAGCTAAACAAGAAGAAAGGCCTAAGAAAATGCTTAAATTTCACTC
AGAAAGATGAATAAAATAATGAGAGTAGGCAGATGGAAGGAAAGGATTGGGTGGTGAGAGGATGGGAAGG
GAAATGGGGTTTGAGAATCATTTCTTGGGAGAGACGGGCAAGAGGGACAGAGGGCCAAGAGAATAAACTG
AAATCAGTGACTGTCCAGGGTGGGTGATATCTGTATTATTTGCCTGCAATCTGGGATGTGTGAGGCTACC
CCAGCATCCATGAGGGTGACTTTAGCTGAGATTCGTAGCAGTGGGGATACGGGTACTGAAATGGTCACTT
TCCATAGCCACAGAGGACCCAAGGTGGAAGGATAATAACCCAAACACACTCCCAAAATTTTGACCCAGAA
TTTGTCCTCTCTATAAGAAACACAAGTACAGAGATGGAAGAGGAAATGAGGGAATGGCGACAAGGTAAGT
GGCCGGATGTGAGACTTATCCTATGGGCAAACGGCAAACCCTGACATTATTAATGGTCCTTTCTTATGTT
TGCAGACAGGAGGGTAGCATTATTGTCCTCTGCAAGACTCAACGGAGCAGCCGACTGACACAGGTGCACA
GACATACGGCCAAATATCGAATGGAGCTCAGTGAGTCTCACTGAAGGGCTGAGGGAAGGGCAGACAGAGA
CAGAGGAGCACAATGATCTTCAGGTGGGGTCACTAAACCAGTCGCTTGTCTGTGGATCCTGTTCTCCTAC
CCGGGCTGCGTTTTCAGGACCTGGTGGGAGACGATGAATCTAGTTGAGTAGAGACTTGATGTGCCAGGGG
AGAGGGTGAACCCAGAGGGGTCCTCCACTCTCTCAGATAAGAAGGGGAGAGGATAGAAGGAGGGAGTATA
AATGGTAGGAGCCTGGAGGAGTGTGGTTCCAGGGCAGCATTCAGAATGCTACCTGGTGAATAGATGCAAC
CATTCTAGCAAGGGACTCAGGCATGACATCACTGGGAAGGGGGCGGGACATCATGGGTGTGGGACATGAC
ATCATGGTGGTGGGGCATGACATCACGATTATCCATCAGAAGTAATTATCTGGCTAAACATTCATCACGA
GTGTCAGCTCCACAGGCTCACTGAAGATCCTAAACCATAGTTGTTAGTGAAGTTATATATTGAAAAACAC
AGTCAATATCTTATCTTGTGTCCTTTCACCTGTACCAAATCGTTTGATCTCTTTGTTTGACTCTTGATAA
CTGTTTTGGAACCTCTTGGAATGTGTTCTGAGTAGGATTAAGTCTGTTTACCCTCTCAGAACAATTAAAT
GGTGACACCTGGGAGACTGGCAGAGTTGTCACTGGAATTTTGACTAATAGAAAGAGACTTATAGCAGTCC
CACTATAAAAGAGCTTAATAACCATTGATATAATTTTAAGAATTATTGTAGGATCGTTATTAAGACTAAA
GAATTCATCTACTTGTCTGTATACTAACACTACGGGACAGTACAACTTCATAGGCCTGCAGAGATGTGCT
CCAAAGGTGCTATAACTCAATTATTGTTATATATGTCTAATAATAACAACAGGAATAGCATTTTAATAGC
AGGAAACTTTCCCAAAATGAATCCATTACAGCCTTGCTTAATAAGGGTGTACCAGTTGTGGATTATAAAG
TAATCCGATGCTGTTCATCTGAGGATGATCACCTGCCAGTTATTAGCTTGTCCAGTCATGGCTCCTGACA
CTTTCTTCTCAGTCCCACATAGTACCTTCTCCAAAACTGACAATATGATCCATCACAAAACAGGCCTCAA
CAAATACAAGAAGACTGAATTAATCCCTTGCATCCTATGAGATCACTAAACACTAAGAATGGTCTTCAAT
AACAACAAGAACAACCAAAGACCCACATATACATGGTAGCTCAGGAATGATTTACTCGAGGAGAACTTGT
TCAAGGAAGAAATAAAGAAAAAATTAAAGACACTTTTGAATTTAATGAAAATGAAGGCATAACTTGGGAA
CACAAAAAAGAAATTCTAAGAGGAAAACTCATAGCTCTGAGAGCTTCCACAAAGAAACAATTGCTATGAT
CCACTAGTAGTTTGACAGAACACCTGAAATCTCAGAACCAATACAAATCCAAATACACCAAGAGGACTAT
ACAGCAGGAAATAATCAAACTCCAGACTGAAATCAACCAAGTAGAAACAAAAGGAATTATATAAAGAATC
AACAAAACCAGGAGCTGGTTCTTTGAAAAATCCAGAAATAGGTAAATCCTTAGTATTCAAATTAAAAATA
ACAAAATCAGAATTGAAATAGAGATATAACCATAGAAAATGAGAAAACTCGAAAAATTATCAGATCCTAC
TATAAAAGCCTATGCTTAAAAAAACGGGAAAGTAAGGAATAAATGGATAATTTTCTATTCAGATACAAGT
TACCAAAGTTGAATCAGGATCAGATAAACCATCTAAATACTCCCATAACTCATAAAGTAGTAGAAGCAGT
CATTAAATATCTCCCAACCAAAGATCCCAGGACTGGAAAGGTTTAGTACAGAATTCTCTCAGACCTTCAC
AGAATACCTAATACCAATATTCTCCAAACTATTCAACAAACTAGAAATAGAAGAAACACTACACAATTCT
TTCTCTGATGCCATAGTTATGCTTATAACTAAAGCAAACAAAGACCCATCAAAAAAAGAGAATTCCAGAC
CAATTTATTCATGAATATCCCTGCAAATATTCTCAGTAAATTTCTTTCAAACCAAATCCAAGAACACATC
AAAACAATCATCCATCACGATCAAGTAGGCTTCATCCTGGAGATACTGGGATTGTTTAATATACAGAACC
TGATCACTAATCAAACTAATCCCACTATAAAAACAAATTCAAAGAAAAGAAAACAATTAATTATCTCATT
AGATGCTGAGAAAGCATTTTACAGTTAAAAGTCTTGGAAATATCTTAAATTCAAGGACCATACTGAAGCA
CAGTAAAAGCAATATACAGCAAACCAGTAGCCAGCATCAAACTAAATGGAGAGAAATTTAATGCAATCCC
ACTAAAATCAGGAACTAGACAAGGACACCCACTCTTTCCCTACCTTTTCAATATAGTATTCGAAGTCCTA
GCCAGAGTAATTAGACAACAAATGTAGGTAAACAGACTAATATTGCAAATGAAGTATTCAAAATGTCACT
ATGTGCAGATGATGTGGTAGTATATTTAATTGGCCCCAAAATTTCCACCAGTGAATTTATAAGCCTAATA
AACAACTTTAGCAAAGTGGCAGGGTAAAAAATTGATTCAAACAAATCAGTACTCTACTCAAAAGAGAAAT
AGACTGAGAAAGAAATTACAGAAATGACACACTTGACAACAGTCAAAAAGCATATGAAATACTTCAGTGT
GACTCTAACCAAGCAAGTGAAAGATATATATGACAAGAACATATGTCTCTGAAGAATTAAATTGAAGGTC
TCAGAAATTAGAAAGATCTCCCATGCTTGTGTATTGACAGGACAAATGTTGTGAAAATGTCCATTTTGCC
AAAAGCAATTTACAGATTCAATTCAATCCCCATCAATATTACAAGTGAATTCTTCACAGACATAAAAATG
ACAGTTTGCCAATTTATTTGGAATAAAATAAATCCCAGGATAGAGAAAACTATTCTCAAAAATAAAAGCA
TTTTGGGGAAATCACCATCCCTGAGCTCATGTTGTGTTACAGAGCAATGGTGATGAAAAACTGTAATGTA
TTGGTATTGAGACAGGCAGGTAAATAAATGGAATAGAATTGAAGATGCAGAAATGAACCCACATACACCA
CTATGTTTATAACAGCCTTATTTATAAAGGACCGAAGCTGGAAAGAGCCCACATGTCCCTCAAAAGAGAA
ACAGATAAGGTGGTACATTTACACAATGGTGTGGTACTGAGGTATTAAATAGAATGACTTCAGGCAATTC
ATAGGCAAATGGATGAAACTAGAAAATATCATCCTGAGTGAAGTAACCCTAACACAAATAAAGGCACATG
GCATTCACTCACTGGTAAGGGGGTAATCTCTCGAATTTCTCAGATACTAAGGATGTGACAGGTTCCCTGG
ACCTAACATTGATGACATTAGCCAACATACACAACAACAGTGATATTGAACCTGAAGACACCACCTGCAG
TAGATAGACACGGTCCACAGTGCAAGAATGGGACAAATCAGACATCTCTTATTAAATCACAGTTATCCCT
GTCTAGTGGAAATGCAGAGCAAAAATGCAGCAGAGGCTGAAGGAAAGGCCATCCAGAGATCTGCAAACAC
CAAACTGGACACTGTTGCTGATCTTGAGATCTGCTTGCAAACTGGAGTCTGGTATGCCTAACCTCTGAGA
GGCTCTGCCAGCACAGCCAACCATTGAACTGAGCCTAGAGATCCCAATGGAAGATGTAGGGGAAGGCCTG
AAGGAGCTGAAGGGGATTGTAATTAGAGGTCGAATAACGATATCAATTAAGCAGACACCTCAGAGCTCCC
ATGGCCCTAACAACCAACCATAGAATGTATATGGTCTGGTACCCTACATATGTAGCTGAGGACTGCCTCA
TCTCACATCAGTGGAAGGGGAAGCACTTGGCCTTTAGATGCTTGATGTCCCAGAGAAGAGTGATTCTAGA
GGGGTGAGGCAAGAATGAGTGGGAGATTTGGGGAGGCACCCTCTTAGAGACAAAGTGGAGGAGTATACTG
TGGGGTGGTTTATTAACAGGGACTGGAAAGTGGTTAATATTTGCAATGAAAACAAAAACAATGATTAATA
ATACTAATAATAAAGGAGTGGCATTTTCCATACATTATTTTACTGCACAGGTTAGCTTGGAACATTTATT
GTTGCCTAGATGCATATTTCTTCCTACAGTTTCTGATTTCTTGTTTTCTGAGGAGTGTAGCCTTAGGTCT
TTCTCTTCATTCAAAGAAGGCATAACACTTAACTCCTTTCTCCAAGCAAGGGTGATTGTAGATATGTCTG
TAAAAGGCAGGAGCCATTTCTACAATCTAATTGGGGGTCACCAAAAGAATTAATTACAAGCAAAATTTGT
AACACGAACAGTATGTGTTCAATAAACTTACTAGTATTGAATGCATCCCAGGATTTCTAGCCAGGCAACT
GTGTACGATAACAAGAGACATTTAGAATTTCAATATATGTGACTAGAGAAAATACATTCCATTGAGTAGC
ATACTCAATATTTCAAAAATATCATCATGGAAATAATATTAAGAGCTTTAGGATGAGAAAAAATAATGAA
CACCAAGTCACAAGCATCACAGAAACACCTGGAAGTCACATGGAATTCTAATATGAATCACATGCATTCT
ATGCTCTATTCATATCCTATCACATGTTCATTCCCTAACACAGTCCACCAGTGATTTTCTAGTCCCTGCA
GTCTCTGAGGAGCAAGGGTCTGGATCAGCTTTTCACATTCGGTTTTGAGGCTCCAAGACACATGACTGCA
CCACTGATGGCCTCCAGTTTACAGGGAACTACCCTGGTTTAAGAGTCGCTTGACTGCACAGTGTCTTAAG
CACTCCTTGCCCTTTCCGTTCATGTTGATCCTTCCAGAATCCCTTGTCTTGGCCCCTGACAGTGTGCACA
AGAGCAGAAAGCACTCTGGATTCAAAGGAGGAGAGTCGACAGGGATCCTCCCCATTCAGGAAGCTTGGAT
GATCGCCCGCTACTACAAGCAGAATTGACAAGTGAGGCAGCTCCTGACTGGGCCGTGAAGACCTCGAGAC
TGCCTCGTGCAGACCATGCGACTTCCCGGTGCAGACCTCACGACCCCCCGTGCAGACCTCGCGACTGCAC
CATGCAGTCCTCGCTACTGCCCCGTGCTAACTCGAGGACAGGCCCTCTCGAGCTTTGGTTGTTTCCTGAG
ATCAATGGTCACTCGAGATTTCCCTGCTTTGCCTTCCGGACTTGTCCAAAGTTCTCGGGAGAGAGAGCAA
TACTCAAATGATACAGCTCAACTGATGTTCCTCACCACTGGGAAGTACATTCACTGCCACTTCACGAGTA
GTAGCCCATTTGCCATTTCTTGTTCAATTTCCTAACGACTAAAAGGCCAGATGTGTGGAGAGAGGCCAGT
GAGCTTCATCCCGGACTTTACCCTCTGACCATGCACCGCCGATTTCCCAGCCTCCTCGGCCTTGGAACGC
CTTTAGATTCCCCCAAGATGATTATAACACCGGACTCCAATGGGGGAAGCACTTTAAGGGTTCCCAGTGT
TCGCCACCTGAGACCGCCTTCAGTGTCCCCCAACCGGATTATAACTTCCTACACCAGTGTGGGAAGCAAT
TGAACAGCAGAGACCCGAGCGACTTTGTACCTTCCGGACTACTTAGACGCACTCGGTACAAGTTCAGATC
CACAAAACCCTATGAAGACCAGAGATTCAAAAAAACATGATATTCGTGCTACAGAAAAGCTACGGAAACT
CGAAGATCATATGAAGGCTTCAGTCAGTAAGGGGGTCCTAGACCACAGACCGGAACTGACAGAGAAGAAG
AAATGGACAGTTCCACTTCCTCTGAGGGTTCCTGAGGGCATGAGTAATTCACTGACCAAGGATAGCAGAT
CACTGAGTAACCCACTGACCAGGGATACCAGAACATGTGCTTACATCCTGCTACCAGAAAAAGAGTGGCC
GCATCTTTAGTGCTCATTCTTGGGAAGATGAAAAAAAAAAAAAGTGGGTTATTTCTACTGGGTTTGAAGA
AAATATGGACTTTGACGAGTTGGTAGCCAGAGTGCCTGCAACATCTACAAAACACAGTACTGGAGAGAAC
ACTGAAAGATTCAAAGTAGATCACACTGTGCCTGGGCCACCTTCTGCTGACTCTTCTACTGACAAACTTG
GACAGGTAATTTCCCCACACTTTCCAGGTTCCCAACATCCTTCCCTATCTAGACATGGAGAACTTGATCT
CCCATTTTACCCCAAGATATTCCTACCCACCCAAGACTTTGCGGAAATAACCAAATGTTTCCAATGTTCT
ATAGGGTTATTCCACATTTGCCCAAGTGTCCAAAATTCTTCCCACAGATACTGAAGGGAAAATGATACAT
TCTCCTCTTCCAGAAGGAGTGTTTTTTTTTTCTTCAATCTTTTTTAACTTGAGAATTTCTTATTGACATT
TCAAATGTTATTTTCTTTCCAGGTTTCCATGTTAACATTTTCCTAGCCCCTCCCACTCCCCTTCTACAGG
GGTGTTACTGTCCGATTCTCCCCCACATTACTGCCCTTCTCCCAACAATGCCATTCACTGGGGGTTCAGT
CTTGGGAGGACCAAAGACTCCCCTTCCACTGGTGCCCCTACTAGGCATTCAGTGATTCCTATGATTTTGG
AGACCAGGGTCAGTTCATGTAAAGTCTTTGAGTAGTAGCTTAGTCTCTGGAAGCTCTGGTTGGTGGGCAT
GTTATTTCACATGGGGTCTCAAGCCCCTTCAGTTCTTTTAGGCCTTTCTCTGATTCCTTCAACGGGGATC
CGTTTCTCAGTTCAGTGGTTTGCTGCTGGCATTTGCCTAAGTATTTACCATTATCTGGCTTTGTGTCTCA
GGAGAGATCTACATCCAGTTCCTGTCAGCCTGCCTCTCTTTGCTGCTTCATCCATTTATTTAGTTTGGTG
GCTGTATATGTATAGGCCCCAATGACTGTTCCTTCATTCTCTTCTCTAAACATTGACACCCTGTGCCCTA
CTATGGGTATACTTGTTCCCCTATTAAAGAAGGAGTGAAGCATCCACATTACAGTCATCCTTCTTGAAAT
TCCTGTGGTCTGTGCATCTTGGGAAATTAGAGCATTTGGGTTAATATCCGCTTATCATTGACTACATACC
ATGAGTGTTTTTTCTGTGATTGGGTTACCTCACTCAGGGTGATATTTTCTAGTTCCATCCACTTGCCTAT
GAATTATATGATGTCATTTTTTGAGAGTTGAGTAGTATTCCTTTGTGTAGATTTATCACATTTTCTGTAT
CCATTCCTCTCTTGAAGGGCATCTGGGTAATTTCCATCTTCTTCTGTGAATATAGTGGAGCATGAGTCTT
TGTTGTATGTTGGAGAATGTTTTGGGTATATGCTTAGGGGAGATATACTTGGGTACATAGATAGTGCAAT
GCCCAGTTTTCTAAAGAAGCTCACAGAATGATTTTTACCAGTCTGCAATCCCACCAAAAATGGAGGAGTG
CTCTTTTTTTTCTCTATATCCTTGCCAGAATCTGCTGTCACCTGAGATTTTTTTTTGTAGCCATTCAGAC
TGGTGTGACGTGGAATGTCAGGGTTGTTTTGATTTGCATTTTCTTTATGATTAAACATGTTGAAAATTAC
TTTTTTTCTCCATATTTATTAATTTGGTTATTTTGTTTTTTAACATTTCAATTGTTACTCCCTTTCCCAG
TTTCTGGACCAACATCCCCGTATCCCATACACATCCCCTTCTATATACGTGCTAGCTCCCCTTCCTCCCT
CATTAGTGCCTCCCAAAACAATCCCATTTAATGGTGAATTCAGTCTTGGCAGGACCAAGGTCTTCCCCTT
CCACTCGTGCTCTTCCTAGGATATTCATTGCTACCTATGAAGTTCGAGCCCAGGGTCAGTCCATGTAGAG
TTTTTGGGTAGTGGCTTAGTCTATGGAAGCTCTGCTTGGTTGACATTGTTGTTCAGATGGGGTCTCGAGC
CCCTTCAAGCTCAACTGATTCCTGATTCCTTCAACAAGTGTCCCGTTTTCAGTTCAGTGGTTTGTTGCTG
ACATTTGCCTGTTTATTTGCTGTATTCTGGCTGTGTCTCTCAAGAGAGATCTACATCTGGATCCTGTCAG
CCTTCACTTTTTTGCATCATCTCTTATCTCCTTAGGTTTCTGTATATGTATGGGCCACATGTGTGGGAGA
CTGTGAATGGGTGTTCCTTCTGTCTCTGTTGTAAACTTTACCTCCCCATCCTCTCCCAAGTATATTATTG
TTCCCCATTTAAAGAAGGAGCAAAGCATTCACATTTTGGTCAACCTTCTTAAGTTTCACATGTTCTGTGC
ATCTAGGGTAATTGGTCTAATACCCACTTATCAATAAGTGCATACCATGTGTGATTTTCTGTAATTGGGT
TACTCACTCAGGATGATATTTTCCACTTCCATCCATTTGATTTTCATAAAGTCATTGTTTTTGATAGCTG
AGTATTATTACATTGTGTAGATGTACCACATTTTCTGTATCCATTCCTCTGTTGAAGGCATCTGTGTTCT
TTCCAGTTCCTGGCTATTATAAATCAGGCTGCTATGAACATAGTGGAGCATGTGTCTTTGTTACATGTTG
GGGCATATTTTGGGAATATGCCCAAGAGAGGTATAGCTGGTTCCTCAGGTAGTTAAATGTCCAATTTTCT
GAGGAAGCTCTGCACTGATTTCCAGAGTGGTTGTACCAGTCTGCAATCCCACCAACAATGGAGGCCTGTT
CCTCTTTCTCCACATCCTTGCCAGCATCTTTTATCATCTGAGTTTACATCTTTGACATTCTGACTGGTGT
GCGGTGGAATCACAGTGTTGTTTTGATTTGCATTTGCCTTAAGACTAAAGATGTTGAACATTTCTTTAGG
TGTTTCTCTGCCATTTGATATTCTTCAGCTGTGAATTCTTTGTTTTGCTCTGAACGCCATATTTCAATAG
GGTTATTTGTCCCCCTTTAGTCTAACTTCATGATTTCTTTGTATATTTTGGATATTAGCCCTCTATCTGC
TGTAGGATTGGTAAAGATCTTTTTCCAATGTGTTGGTTGTCATTTTGTCCTAACAACAGTGTCCTCTGCT
GTACAGAAGATTTGTAGTTTTTGATATCGCATTTGTTGATTCTTGTTCTTAGAGCATGAGCCATTGGTGT
TTTGTTAAGGAAATTTTCTTCAGTGCCCATGTGTTTATGATGCTTCTCCACTTTTTTTCTATTAGTTGTA
TCTGGTTTGATGTGGAGGTCCTTGATCCAGTTGGACTTAAGGTTTCTACAGGGCAGTAAGAATGGATCCA
TTTGCCTTCTTCTACATGCTGACCTCCAATTGAACCAGCACATTTGCTGAAAATGCTATCTTTTTCTCCA
TTGGATGGTTTTGGCTCCTTTGTCAAAAATTAAGTGACCATGGGTGTGTGGGTTCATTTTTGAGTCTTCA
ATTCTATTCCACGTGTCTATTTGGCTGTATCTGTCTCAATGCCATACAGTTTTTATCACTGTTGCTCTGT
AATACTGCTTGAGTTCAGGGATAGTGATTCCCAAGGAAGTCCTTTTATTGTTGAGGACAGTTTTAGCTAT
TCTGTGTTTTTTGTTATACCACATGAATTTGTGAATTGTTCTGTCTAGCTCTATGAAGAATTGCATTGGA
ATTTTGATGGGGATTGAAATGAATTTGTAGATTGCTTTTGGTATAATGGTCATTTTTACTATATTAATAC
TGCCAGTCCATGGAAATGGGAGATCTATCCATCTTCTGAAATCTCCTTCAGTTTCTTCAGAGACTTGATG
TTCTGTTCATATGCATATATCTTTTACTTGCTTGGATAAGTCACTCTGAGATATTTTATATTATTTGGGC
TATTTTGAAGGGTCTCATATTCCTAGTTTCTTTCTCTGCTTGTTTAGTTTTTGTGCAGAGTTATTTTTAT
ACACATTCACTTTGCTGAAATTGTTTTTCAGCCTTAGTAATTATCTTGTGGTACTTTTGTGATCACTAAG
TATACTCTCATATCATCTACAAACAGTGCTATTATGACTTCTTCCTTTCCAATCTATATTCCTTGGATCT
CCTTCTGTGTCTGCTTCCTCTGGTAAGATGTCTAGAACTAAATTGAATAAGTTGTGAGAGAGTGAGCAGC
CTTGACTAGTCCCTGATTTCAGTGTGATTGCTTTAAGTTTCTCTCCAGTTAGTTTAATGTTAGCAATGAA
TTTGCTGTATATGTTTAGGTGTGGGCCTTAAATTCCTGTACTTTCCATGACTTTTATCATGAAGTGATGT
TGAATTTTGTCAAAAGCTTTCTCAGCATCAAATGAAAGGATCATGTGTTTTTTATCTTTGAGCTTGTTTG
TATAGTAGATCACATTGTTGGTTTTCTGTGTATTAAAGCATCCCTGCAAGCCTGGGATGAATCCTACTTA
ATCATAATGGATGACTGTTTAATGTGTTGTAGGATTAGGTTTGAAAGAATTTCATTGAGTATTTTTGAGT
CGATATTGATGAGAGAAATTGGTCTGAAGTTCTCTTACTTTGTTTGGTCTTTCTGTGTTTTAGTGATAAG
AGTAATTGTGCCTTCATGAAAGCAATTTGGTAGTACTCCATCTGTTTCAAATTTATGGATTAGTTTGGAC
AGTATTGTTATGAAATTTTCAATGAATTTTGGATGGATATCTGCGCTAAACCTATCTGTTCCTGGACTCT
TTTTGGTTGGGAGAGTTTTGATGATTGCTTTTATTTCTTTGGGAGTTATGTTTTGTTTAAATGGTTTATC
TTTTCCAGATTTATTTTTGGTACCTTGTATTTGTCTAGAAAATTGTCCCTTTTCTCCAGATTTTCAAGTT
TTTTGAACATAGGCTTTTGTAGTACAATTTTTTATAATTTCCTCTGATTCTGCTGTTATGTCTCCGTTTT
TAATATTTGATTTTATTAATTTGAACACACTCTCTGAATCATCTGGTTAGTCTGGTTATGGGTTAATGTA
TCCTGTTGATTTTCTTAGAGAAACAGGTATTGGTTGTGTTGATTCTTTGTTTAGTCCCTTTTTTTTACTT
TGTTTTCAGCTCTGAGTTTGATTATTTTCTGCCTTCTACTACTCCTGCGCATATTTGCTTCTTTTTGTCC
TAGAGCTTTTAGGTGTGCTGTCAAGCTGCTGATTTATGCTCTCTCCTATTTCTTTCTGCAGGCACTCTGA
GATATGAGTTTTCCTCTTAGCTTTCATTGTGTCCCAAAAGTTTGGGTATATTGTACCTTAATTTTCATTA
AATTCTAAGAAGTCTTTAATTTCTTTCTTCATTTCTTCCTTGACCAAGTTATCATTGAGTAGATTATTGT
TCAACTTCCATGTATATGTGAGTGTTCTTTCCTAATTTTTATTGAAGAACAGCCTTATTCCATGGTGGTC
TGATAGGTTCTATTTGATTATTTCTATCTTTCTGTATCCTTTGAGGCCTGGATTTGACTGATTATATGAT
CAATTTTGGAGTAAGTCCCATGAAGTGGTGAGAAGAAGTTATATCCTTTTGTTTTATTATAGAATGTTCT
AAAATATCTACTAAGTCCATTTGGTTTATAACTTCTGTTATTCTGTCTATGTCTCTGTTTAATTTCTGTT
TCTGTGATCTGTCTAGTGATGAGAGGAGAGTGTTGAAATCTCCTCTATTATTATTTTCTGTTCAATATGT
TCTTTGAGCTTCAGTGTTGGGAGCGGCTAAAGATGGCGCTAGTGGTCATTTGTGGTATTAGAACCATTAT
AGCCATGTCTTCAGTCTTCTTTGGCATTTACAAATCCAGAGTGATACAAATGCTAATAAGGTATCTCATA
TTCCACCAATCCCCAGAGGATTAGTTTACAGCCACTGTCTGTCTTGTATTTAAGGCAAGTTCCTTTGTTC
CCCGGGTACCCCCGTATTAAGAATGAGGTGTTCCTGCAATAAAGGCCGTTGAGAAGGAGTCCAACGGTGT
TGTGTCTTCCTTGCTGTTCGAGGTGGGCGCTTCAACTTGTGGACATGTATGGAGACCCGAGAAAATTCTC
TGTTCTGACTTGGATTCAGGACTTTCCAGCCTTAGGACTGCAATGATGTCAGTAAGTTCCTGGATAAGGG
ACAAAAAGTTTCCCGGATAAGGGACGATAAGGTTTCCGGAATTGGGATGAGAAGGCTCCCAGAATTGGGA
GGATAAGGCTCCTGTATAATAGGGATTATAAAATTTCCCTAATGGGACAATAATGTTCTCCGGAGTAAGC
AGAGATGATGAAAGCTTTGGTTTAGAGGGAAAGAGGTTTGTGGAACACGGCAATGTTGTCTTTCCCATTT
GATCCTTCATGGGTTGGACTAGCACTTTTGCCTTATACTCTTTTGTGTTGTGGAGTTGCTACTGTTTGAA
GTGCCACCATCCAGGGCCCAAATGCATTTGCTGGGAAGAGCCGACTAATGATGAGCCACAAGATCATGTG
GAAATAATCACGCCAGCTCGCCCTGTTCGTAAATCAATCGTAAATAAGGTCGTAAAAGCACGGGAAACTC
ACACTCGACCCCGCTCCTGACAGCTCTTCAGGAGCTTCTTGGTCAGCATAAGCTTAAAATCGAAAGGAAA
AGAGACAACCTTGAGGAAGAAACCGCTCTTAAATAAAAGTTCTCCAGATAAATGTAGTGAGTAGGAAACT
TAATTTTATGGACCTACTCTAATGGCAGTGTCTTGCTTGATACCCGGAGTTAATTTTTGAAGCATAGTGT
TTTACCTGTGCTTGTGCTCCCAGCCCGCAAAGTAGGTGGGAGCGAAACTAGCTGCAGAGCTGCTGCAGCA
AGCATGGAAACTTCTCAGTCTCCCCAATTTTTCTGGCTCTTTAGGAGCCATTTAAAAGAAAAAAGGCTTA
GGATGAAAAGAAGCACTGTAGAGAGATTTTTTAGTGAGTGTGAAGCCATTGCACCTTGGGTTCGTTGTCT
CTGGGAATCTCACGGTGGACAGCTGAGATAAGCTGGGAAAAGATTTAAGTTTTGCTAGGGAGCAAGGAAT
CTTAAAGGTGGAGTTTCAGCAGGTATGGCACTTAGTGTATAGCTGCCTAGAAGAATAGAAGTGTTGTCAA
CAGGCTATAAAAAAGGGACAGGCTGCGTTGGAAATGCTACAGGAGGAATGATCTAAAAAAGCTGAGAGTG
AGGTGGGGGAAGACTCTAAGGAAAACAAGAACTAGAAAGAAATTTATCCATCCCTCAAAGAACAAGGTCA
AAAAAAAATTCCAGTTGCTTCTTTTAGTAGCCTGACCTTCAACACTTGCTCACAGAAAGAGAGTGCTCAT
TAAGAGAAGTTCTTTAAGTGAGCCTGCTTTATCTGCTGGCATTATTCCAAGAGAGGAGTCAGTCTCCAAC
ATTAAATTACTTTTCCCGTTAGTCAACATTAATTTACATGGAGAGTGTCTTTGAAGATATCTCCTCAGCA
GCCAGTTTCTGCCTCTATGGGCAAAATGGCCCAAGTTTTGGGACAGGGAAGCCCCTAAAGTTTTTTCAGA
AAAAGTCTACAACAGACTGTGAATAACTTTGTTTTTTCAGACAGAACAGGTTTTAATTTAAGATGATAAG
AGGAGAAAGTTTTCGCACAGTCTCTTCAGCTTATTCCCATTAGAGCCTGTGGCCAAGGTCAGGACTAATG
TTTTCTTTTCCATGGGCCTTTAGCTCCCTGAGGCGTTTTGATAAAGGGCTGCTACTGAGGTCCTGAAAGT
CCCAGGTGAACTGGTTACAATTCTTTTGTCAGCCACTTTACGAAAAGATCATTTATAAACATTAAATGAC
TTTCAAAAATTACTAGGAAGTATATACTGGAATCGACCCTATATTAAAATGGCTAATGTAGATTTACAAG
CATTCTATGAGATACTGAAAGAGGATTCACCGCTTACTTCACCCCGTGCTTTAACCAAGGTAGCACGATT
ATCTTTAAGGAAAGTAGAGTAAAGACTGGAAAAGGCATTGCTAAGAAGGTACAAGGAAAAGGAAGATCTC
TTTTTGTGTATACTGAAAACCTTTCGTCAGCCTACAGGAGTGCTATGGCAACAAGGACCACTTCTGTGGA
TTTATCCCAATATTCTCCTAATCAGACCCTTGAATATTATCCTTCTGCTCTTGCACATCTTGCTATGTCA
GGTGTTAAGTCTTGATTTCAGCATTTTGGTATTTTACCAAAGAAAATTATTATACCATATACAGCAACTC
ATGTAGAAACACTGTGTGAATTGATAGATTATTGGGACATAATACGCTGTAGTTTTGATATAGAGTTTGA
CAATCATTATCCTAAGGATCCTTTGCTACAATTTTTTACCGAGCATCCAGTGATCTTTCCTCAGGTCACT
GCCTCAGAGCATTAGATATTTATACAGATGGCTTCAAAACAGGTGTAGGTGCCTACATGTTTGATTCTCA
AGAAACAGTATTGATTCAGTACAGTCCAGGAACACCCCAAATCACAGAATATAAAATGGTATTGGAAGTT
CTTAAAATATTTCATGATTCTTTTAATTTAATTTCTAATTCTGCTTATGTAGTTTACGCTTACTTGAAAT
TTCAGGGCCAATTACTTCGACTAATACTGTATGTCAAATTATTTTCGAATTACAAAAATTGATTTGGGTC
AGAAAAAATAAGTTTTTCATACAACATATCCGAGCTCATACTAATTCGCCTGGTCCTGTGGACAATAATA
ACGACTTGGTGTATGCTAGTACTCGTAGAGAATTTATATTTCATGCAGCTCCAGTTGATCTTACTATAGA
ATTGCATCAAAAGATTCATGTTCCTGCCTTTACAAAAGTTTAACATCTCTAGGGCTACAGTTCGTGATGT
GGTGTTAGTTGCCAGAATTGTGTTCAATTTCACCACCCTCGTCATGTGGGGATTCACCCTTGTTGTCTGA
TCCCCCTAAAACTTTGGCAGATGGATGTCACACACATATTTCAATATGGAAATTTAAAATATGCTCATTT
TTCTGTTGATACTTGTTCTGGTATTATACATGCTACTCTGGTGACTGGTGAAAAGGCTAGTAATGCCATT
AGTCATTGCTTAGACACATGGGTGGCCTGGGAAAGCCTGATAGTGTTAAGACAGACAACGGGTCTGCATA
CACAGCAAAGTCCTTTAAGGAATTTTGCCAGACAATGCAGGTTTGTCATACTACAGGATTACCATATACT
CCCTAGTGGCAAGAAATTGTGGAAAGAGCACATTGTACCTTAAAAGAGCTTATAAAAAGCAAAAAGGGGG
ATTTGCCAGGGGCCAAACACCAAAAGAAGAACATTCATTAGCTCTTTTTACTCTAAATTTCTTAATTTTG
TCCGTGCATGGCTGCCCTGTCACGGATTGCCATGCTGCTACTACACCTATGAGTAATGCAGAAGAAAAGT
GGAAGGAAGTATTAACTGGTGAATGGTGTGGGCCAGATCTTGTGATTTCGAGGTCTAGGGGAGCTGTTTG
TCTTTTTCCGCAGAACTAAGAAAATCCAATTTGTACCTGAGCACTTGACTCAAAAATTGCCTTCTGCTCT
CCTGAAGATGAGACTACGAACCCTACTATAGCTGGGAATGGTAATCCAGGTTGATTCACTAATCTTGTGG
GCTACTGCCAGATCCTGGCCAGTACCCATGCCAGTTCATAGCAATTCATCTGTTTTGCCAAACTTTTACT
CTGCCTCCTGTTTGTGTGATGCTCCCTGTATTTTGCCAAATGGAGAAATGCCCCAATGCTATGCAGCCAT
TAACTTTTCTCTGTCGCAACCTTATGTTTTATTTAAAGAACTCTTCCCTGCCTTGCATTTGGTTGCGTAG
AGCCACATTTCAATATTCAATATAATATAAGCTCTAATGTGAGCAATATACCCATTTGGTATCTGGCCTC
CTATTAGTTAATCAAAGGATAGATTTAGTTCAAGGACAAATTGAAGCACCTTACCATATTACGCAGCTGT
CCTGCTTTTCTTCCCATAGAGGCTTATGCATTACTCCTTTGCAAGTTAACTTTTCTCACCATTCTCAACA
GAGCAAAGAAATCTTGAATTATCTGAAAGGGAACTATTCCATGAAAGCAGAGCAACTATCAAGACAATTG
CTGATGTAGATTGCTGACTTAACAGCACTAGGTTGGACCCTATCACAGTTGAAGACTTTACGTCATGGAT
TGCCAATGCTTTCTCCCTTTATTATGGAGTGGGCTGGTATGTTTGCCTGGGGAGATATTTTCCTCCTTGG
ATGCAGAGTATGTCTCTAGCTTATTGGCCATTTAAAAAGATAACATGTCAGACAAAAAGCGGTTGTTTAC
CAGGCTATGATCGTCTTTGAAAATGGTGCTTCTCCCAACATAGGGATGGCCTCTTTATAAGATTAAGTGT
TCACCCTAGATCATTTTTGTCATTGTCATGTGGAATCATTGTATCCAGAGATGGGTAAATATCCTCGAGT
TCGGTCCAACCTGAGACAGGAGGCCCAGTGGTTGTATGTGAACCCAATGATGGGTAAGTCTGAGTCATCA
TCAGGAATGACCTAAGACAGGAGCAATGAAAAGAATGATGTTACACCCAGATCTAGACCATTCATATTAT
TAAACAAAAAAGGGGGAGAAGTGGGGAGCAGCATGGTAAAACAAAGATGGCGCAGACATCCTGTCCCGTG
TGGTAGTAAATGACTTATCGAGGATGCATAGGCTTGTCCACTTGCCAGGGCGGCCTTATGATAATGAGGT
AATCCAGAGCCCTGCTGTGGTGAACAACGGTATTTGCATACTGCTCATGCATGGAATTTGCACCTGGCAT
CAGTTGGATGGGACAGGAATGCGCTAATGAGGGATTCATGCTCTGCCAATCCATGAAGGACAAGTAGCAG
AGTAATAGTGGGGTGATTCATGATCCACCAATCCCTGAAGGACAATTAGCATAACCACAGTCTCTTCTCT
ACATAAGGCGAGCGCTTTTCCCGCTCGAGTTCCCCTTATCAGTAAAGAGGTGATCCCGCAATAAAGGCTG
TTAAGAAGAATCCCACTGTGTTGCGTATTCCTTGCCAGCCGAGGTGGACGTGACACTTCAGAATAAAAGT
CGTAGAAAGATCAGGAATTGAAGGCCCATTTCTAAACATAGTGAAAGAAATATACTGTAAACCTCTAGAT
AACATCATACTAAATGGGGAGTAACTTGAAGCAGTCTCACTAAAATCAGGGACTAGATAAGGCTGCACCA
CTTTCTGCCTACTTATTCAAAACAGGACTCCATGTCATAGACAGAGAAACCAGACAACAAAAGGAGGTCA
AAAGGATACAATTGGAAGGTTAGATATCAAAATATCACTATTTGCAGATGATATGATTGTATACTTAAGT
GACCCCAAAAGTTCCACCAGAGAACTACTTAATCTGATAAATAACTTCAGCAAAGTGTCAGGGCATAAAA
TTAACTCAAACATACCAGGAGCCTTCCTATCCTAAATGGATAAACAAGCTGAGAATGAAAATAATGAAAT
CATACACTTCACAATAGTCCCAAATAATGTAAAATATCTTGTTGTGAGATTTACCAAGCAGGTGAATAAT
CTGTATGACAAGAAATTCATGTCTCTGAAGAGAGAAATTGAAGAAGAACTCAAAAGATACAATGAGCTTC
CATGCCCATGAATTGACAGAATTGATATAGTAAAGATGACAATTTTGCCAAAAGCAATCTACACAATCAA
TGCAATCTCCGTCAAAATTACAATTCAATTCTTTAATAGAGAGAGAAAGAGCAATTTGTAAAATCATTTG
GAATAAGAAAAACCCATGATAGCTAAAACTATCCTCAACAATAAAAGAACTTCTGTGGGAACCACCACCC
CTGAACTCCAGCAGTATTACAGAGCAATAGTGATAAAACCTCCATGGTGTTTGTAGAGAAACAGACAGAT
AGAGAGTGAAAAAGAATTGAAGACCCAGAAATGAACCCACAAACCTTTCACTTGATCTTTGGCAATGGAG
ATAAATCCATCCAAAGGAAGAAATATAACATTTTCCGAAAAAAGGGCTGGTTGAACTGGAAGTCAGCATG
AAGATGAGGGCATATTATACCATTTTAAGACCATGTACAAAGCTTAAGTACGAGTGAATCAAGGACCTTC
ACATTATACCAGATACACTCAAACTAATATGTAGGGAGAAGCTAAAGATGGCTCCGACATCCGGTGATCA
TTAGTGATAAACAACTACAAGGTACATGTCGTGACATTTCTCCAGCAGTTATCAGACTGGAGTAATATTC
ATGTTAATAAGGTATTTCATACTCCACCAATCCCCAGAGAACAAATTTACAACCACAGCCTGTCTTGTAT
TTAAGTCAGGTGCCTTTGTTCCCCAGGGTCCCCCATATCAAGAATGAGGTTTTCCTGCAAAAAGGCTGTT
GAGAAGAATCCAATGGTGTGGTGTCTTCCTTACTGGACGACTTGGGCACTACAACTTGTACGGGGACCCA
AGAAAATTCTCTTTTCTCAAGTGGATTCGGAACTTTTCAGCCTCAGGACTGTGACATGAGGAAGTTTCTT
GATGGGACGATAAAGCTCCTGGATAAGAGATCATAAAGCTCCCAGAAAAGGGACGATAAGTATCCCAGAT
AGTGTCGATCAAGTTCTGGTGTATTAGGGACTATAAAATTTCCCTAATGGGAAAATAAGTTTCTCTGGAG
TAAGCAGAGACGATGAAAGCCTTGTTTTACAGGCAAAAAGGTGAGTGAAACGTGGCAAAGTTTTTTTTTT
TTCCCCAAATGATCTTCTGTGGGTTGTACTAACACTTTTGCCTTTTACCCTTTTTGTGTGGTGGTGTTGC
TACTGTTTGAATTGCCACCATCCAGGCCATGAATACATGTGCTGGGTAGAGACCACTAATGATGAGCTAC
AAACTGGTGTGTAAATAAACACTCCAGCTTGCCCTGCTCGTAAATCAATAGTAAATAAGGTCGTAGATCA
TGGGAAACTCACACTCCACCCCCTCCTGTCAGCTATTCAGGAGCTTGTTGGTCAGCGTAAGCTTAAAATC
AAAAGGAAAAGAGACAAGGAAACTTGAGGAAGAAATCACTCTTAAATAAAATTTCCCCAGATAAGGCCTC
TGGCTAAGGAGTAAGTGTAGTAAAAGGAAATTTAATTTTATGGACCCTGCTCTAGTAGTGGTGTGTTGGT
TGATTCCCAATGTTAATTTTTGAAACATAGTGTTTTATCTGTGCTTTTGTTCCTAGCCCACACAGTAGGG
GGGAGCAAAACTAGCTGCGGAGCTGCTACAGTGAACATGGAAACTTCTCAGTCTCACCCAATTTTCCTGG
CTCTTCAAGAGCTGTTTGAAAGAAATAGACAGGATAAAAAGAAGCACTATAGAGAGATTTCTTAGTGATT
TCGAAGCCATTACTCCTTGGCTAACTCTCTGGGAATCTCATGGTGGACAGCTGAGATAAGCTGGGAAAAG
ATTTAAATTTTGCTTGGGAGCAAGGAACTATAAAGACAGAGGATGGGCCGGTTTGGCACTTAATGAATAC
CTGCCTAGAAGATCAGAAATGCTGTTAACAGGCTATAGAAAAGGGACAGGCTGTGTTAGAAATGTTACAG
AAAGAACGATCTGAAAAGGCTGAGCATAAGGCGGGGGAAGACTCTAAGTAAAACAAGAACTAGAAAGGAA
TTTATCCATAACTCAAAGAACAAGGTCAGAAGAAAAAATTCCACTTGCTCCCAGTTGAACACCTGACCTT
CAACATTTGCTCACAGAAAGAGAGTGCTCATTAAGACAACTTCCTTAAGAGAGTCTGCCTTATCTGCTGG
CTTTATTCCAAGAGAGGAGTCAGTCTCCAGCATTAAGTTACTTTTCCCCTTGATCTCCAGCATTAAGTTA
CTTTTCCCCTTGATCATCATTAACATGGAGAGTGCCTTTGATCCTGTCCCCTCAGCAGCCAGTTTCTGCC
CCTAGGGTAAAAATGCCCCAGATTTGGGGACAGGGGGTGCCTAAAGTAGTTTCAGAAAATGTCTACAGCA
GAGTATGAGTAACTTTGTCTTTCTAGACAGAACAGGCTTTGCTCTAAGATGATAAGCGGTGAAAGTCTTG
GCATAGGCTCTTCACCTTACTCCAATAAGGGGTTGTGACCAAGGTCAAGATTAATGTTTTCATTTCCATG
GGCCTTTAGCCCTCTGAGACAGTTTGATAAAGGGCCACTGTTGAGGTCCTGAAAGTCCCAGGTGAACTGG
TTACAATTCTTTTGTCAGTCTTTTGATGAAAAAATCATGTAAAAACATTAAATGACTTTCAAAAGTTACT
AGGAAGAATAAATTGAATTTGACCCTATATTAAAATGCCTAAAGTAGATTTACAACCACTCTATGAGATC
CTGAAAGGAAATTCTCAGGTTACATCACCCTGTGCTGTAACCAAGGAAGCACAATTATCCTTGAGAAAAG
TAGAAGACTGGAAAAAGCAATGCTAAGAAGGTAAAAGGAAAAGGAGGTTCTCTTTTTGTGTATACTGAGA
ACTTTTCGTCAGCCTACAGGATTGCTATGGCAAAAAGGACCACTACTGTGGATTTATCCCCATATTTCTC
CGAATAAAACCCTTGAATATTTTTCCTCTGCTGTCGAACAGCTTGCTATGTTAGGTGTTAAATCTTGTAT
TCAGCATTTTGTTATTTTGTCCAAGAAAATTATACCATATACTACCACTCAGGTGGAAACATTGTGTGCC
CTGATAGATGACTGGGCCATATTATGATGTAGTTTTGATGGAGAGTTTGAAAATCATTATGCTAAGGATT
GTTTGTTACAATTTTTTACTGAACATCCTGTGATCTTTCCTAAATTCGCTGCCTCAGAGCCTTTGTCTGG
AGCGTTAGATATTTATAGAGATAGCTCCAAAACAGGTGTAGGTGCCTATATGGTTTATTCTCAAGAACCA
GTATTAATTCAATACAGTCCAGGCACCCCCCAAATTGCAGAATGTAAAATTGTATTGGAAGTTTTTAAAA
GATTTCATGACTCTTTGAATATAATTTCTGATTTTGCTTAAGTAGTTAATGCTCTGCGCACACTTGAAAT
TGCAGGACCAATTATGTCGACTAGTACTGTGGGTCAAATTCTTTTAGTATTACAAAAATTGTTTTGGGCC
AGAAAAAATAAGTTTTTCATACAACATATCCGAGCTCATACTAAATTGCCTGGTCCCATGGCCAATAATA
ACATCCTGATGGATGCTAGTACTCGTAGAGAGTTTATTTTTCATGCTGCTCTGGTTGATCTCGCTAGAGA
ATTTCATCAAAAGTTTCATGTTCCTGTTTTCACTCTTCAACAAAAATTTAAAATCTCTAGAGCTGCAGCT
CGTGATGTTGTATAAAGGTGAGAATTGTGTTCAGTTTCACCTCCTTTCTCATGTGTGAATTAACCCTCGT
GGTCTGATCCCGCTAAAATTTTGACAGATGGATGTCACATACATATCTCAATTTGGAAATTTAAAATATG
CTCATGTTTCTGTTGATACCTGTTCCCGTATTATACATGCCCCTCTGATGACTGGTGAAAAGGCTCATAA
TGCCATTAGTCATTGCTTACAGACATGGGCAGCCTGGGGAAAGCCTGATAGTCTCAATACAGACAATGGG
CCTGCCTACACTGTAAACTCCTTTCACTCATTTTGCCAGAGAGTGCAGGTCAGTCATAGTACTAGATTGC
CATACAATCCCCAAGGTCAAAGAATTGTGAAAAGAACAGATCGTACCTTAAAAGAGCTCTTTCAAAAACA
AAAAGGGGAAATTGCCAATGGCAGAACACCAAGAGAACAGTTGTCTTTAGCTCTTTTTACTCTAAATTTC
TTAATTTTAGATGTGCATGGCCGCTCTGCTGCAGATCGCCATGCTGCTACTAAACCTATGACTAATGCAG
ACGTAAAGTGGAAGGATGTTTTAACTGGTGAATGGTGTGGCCCAGACTCGTAATTTTGAGATCTAGGGGC
GCTGTTTGTGTTTTTCCACAGAATCAAGACAATCCAATATGGGTGCCTGAATATTTGACTTGGAAACTGC
CTCCTTCTATGCGTGAAGATGAGACTACGAACCCTACCATTACTGGTGGAAATGGTAATCCAGGTTGATT
CACTCACTCTGTGTGCCATTGCCAGATACTGGCCAGTACTTATCCCAATTCACAGCAATTCTACTGTTTT
CCAACTTTTTCTGTACATCCTGTTTGCATGATGTTCCTTGTATAGCGCCAAATGTAGAATTGCCCCAACG
GTATACTGCCACTAATAATTCTTTGTTACATACATTATGTTTCACTCTTAAAAATTCCTCCCAGCCTTTT
ATATGGTTGTGAAGGACCACATTGGCCAATTGGTTAGATCGTATGAACAATAGTGCTGTGGGCACTGGAA
CCATCCTGGCTTCTTTGAGTCAAATTGCCCAAGTAGCTTCTTCAGGCAGTGAAAACACATCAATCAATAA
TTCTGCTAAGTTGAACATTACAACTTTGATTAGGATACATAATTGTAGTTTTTCATGTATTACTCTTTAC
AGGTTAACTTTTCTCAGTATTCTAACAGAACAAAGAAATCTCAAATTATCGAAAAGGAAACTGGTCCATG
AAAGCAGAGCAATTATCAAGACAATTGCTGATACAGATTCCTGTCCTTAACAATACTAAAATGGAACCCA
TCACGTTTAGAGATTTCACATCATAGATTACCAATGCTCTCTTTTTTTTAAAGAATGGGCTAGCATTTTT
GCCTGGGGAGCCATTGTCCTCTTGGGATGTGGAGTATGTCTATGGCTCTTTTGCGGTTTACAACGAGAAC
ATGACAGACACAAAGTGATTGTTTACCAGGCTATGGTTGCCATTGAAATTGGTGCGTCTCCCAATATATG
GCAGGCCTCTTTAAAAAATTAAGAGTTTGCCCTAGACTATATTTTGTCACTGTCATGTGAAGTCATTATA
TCCAGAGACGGACACCATTCCTCAGGTTCAGACCAACCTAAGACAGGGGCTTGGTGTCGATAGGGTTACA
CAAGGACAAGTAAGGCCGAGTCCTGGAGAAGAACGACCTAAGACAGAAACAATGACATATACTGATGTGA
CACCAAGATCTAGACAGTCATTTTAGAAAACAAAAAAGAGGGAGATGTAGGGAGTGGCTAAAGATGGCTC
CGACATCTTGTGGTTGTTAGTGATAAACACCTACAATGTGAATGTATTGACATTTCTCCGGCAGTTATCA
GACTGGAGTGATATTCACGCTAATAAGGTATTTCATACTCCACCAATCCCCAGAGGACAAATTTACAACC
ACAGCCTTTCTTGTATTTAGGGGGAGTGCCTTTTTTCCCTCGGGGCCCCCCTCATCAAGAATGAGGTTTT
CCTGAAATAAAGGCTGTTGAGAAGAATCCAACGGTGATGTGTCTTCCTTGCTGGTCGAGGTGGGCACTAC
ACTAATAGAAGAAAAGATGGGGAAGAGTCTTCAACACATGGGCACTGGAGAAAGTTTCCTCAAAAAAAAC
AAAAAAAACATGACTTATGCTCTAAGATCAAGAATTGACAAATAGGACCTCATAAAATAGCAAAGTTCTG
TAAGGCAAAATACATTGTCATTTAGACAAAACTCCAACCAACAGTTTGGGAAAACATTTTTACCAATCCT
ATATCTGATAGTGGGTAATATCCAAAATATACAAAGATCTTAAGAAGTTAGACTTTAGAAAGCAAAAACA
GAATTAAAAATGGGGTACAGTGAGTTACAAAACATTCTCAGATGCAGGTTATCAATTGGCCAAAAAACAC
TTAAATAAATGTTCAACATCCTTAGTAATCAGGGAAATTCAAATCAAAACAAATCTGAGCGTCTACCTCA
CACCAATGAGAATGGCTAAGATATAAATCTCAGGTGACAGAAGATGCTGGTGAGGATGTGGAGAATGAGG
AACACTCCTCCATTGTTGGTGAGATTTTAGAATTGTACAACCCTTCGGAAAATCACACTGAAGTTTCCTC
AGAATATTGGACATTCCATGAATGAGGACGCAGCTACAAATATCCTGAGCATATACCCAAAATATTGTCC
AACATACAACCGAGAAATATATTTGTCTGTATTCATAGCAGCCATATTTAAAATAGTTAGAAGCTGGAAA
GAACCCAGATGCCCTTCAACAGAAGAATGGATACAGAAATGTGGTACATCTACAAAATGGAATATTACTC
AGCTGTAAAAACAATGACTTCATGAAATTCTAGTCATATAAAAGGAACTAGAAAATATCATCCTGAGTGA
GGTTACTCAATCACAGAAAAACACACTTGATATGCATTCATTGATAAACAGATATTAGCAAAAAGCTTGA
AATACCCATCATGCCATACACAGACCACATGAAGCTGAAGAAGGATGACCAAAATGCAGATGCTTCACTC
CTTCTTTAAAAGGGGAACCAAAATACCCGTGACAGGGGATAAGGAGGCAAAGTTCATAACAGTGACTGAA
GGACCTGCCATTCAGAGCCTGAATCACATGTAGCCCATATATGTACAGACACCAAAACTAGTTAAGATGG
ATGAAGTTAAGAAGTGCAGGCTGACAATGACTGGATATTGAACCCTCCTGAGAGACACAGCCAGAATATG
TCAAATACAGAGGAAAATGGAAAGAGCAAACCACTGAACCAAGAACCAGAACCCGGTTGGAGGAATTAGA
GAAAGGATTGAAAGAGCTGAAGTGATTTGCAACCCCATAATAATAACATTGCCAAACAACCAGAGATACC
AGGACCAAACCACAAGAGAAAGATTATACATAGACAGACCCATGGTTCCAACTGCATATGTAGCAAAGGA
TGGCCTTGCTGGGAAAAATGTAATGAGAAACTCTTGTTTCTACCAAGGTAGGACCCCCAGTGTTGGGGAA
AATGGGGAAGTGTGGGGAGGCCATGGGTGGGAATGTGAACTCCCTTACAGAAGAGTTGGGGGAAGGTTTA
AGGGGCTTGTGGACTGAAAACATGGACAGGGAATAACATTTGAAATGTAAACATGAAATCTCCAACAATG
AGAGAGAGAGAGAGAGAGAGAGAGAGAGAGAGAGAGAGAGAGAGAGAGAGAGGAAGAAGAGGAAGAAGAA
GAAGAAGAAGAAGAAGAAGAAGAAGAAGAAGAAGAAGAAGAAGAAGAAGAAGAAGAAGAAGAATTTGAAA
CAGAAAGAGAACTAAAGTTCCATTCTTCTCCATTCCCTCTCTTCGTCAGCTGTTGTTTAGGCAGTAGTTT
TAGTGAGATGATATAAGTGTAATTTCTGGTGTTACATTGAGACACCATCTCATAGAAAACTTTAGTCTCT
TACAATCTTCATGCTCCCTCTTCGGTAATGTTCCTCAGCCTTGAATCATGTGACATTTTGTAGATAGAGT
CATTGAGACTGGGCTTGAAATTTCTATCCTGCATTTTTTATGGCTGGGATTTTTACTGTGATGTTTGTTC
CAGAGACTGTAATTAATTCTGTATATAAGGACACATGGCTTTGATTGTTGTTAGGTATGATACTGGCTTA
AGTAAGTAAGGGGCTGTAAATTCTCCTTCGCACCCACAGCTTCAATAGTCATATACATGGCTACATTTCT
ACTACAAACGATTTTCATTGAACAGGACTTAAGCCAAGTTAGAGAGCTGTTGGCTATCACCAAGCTATTT
ACGCCATTGCACTGCCCTTATGGTTATACTGCCATGTTTATCATTGTGTTTTACAGGCATGATGTGAACA
TCATTTGAAACTGACAAGACTGATGATTGTAATAACAGGTTATACTAGAAATTTGACCTGTGCCTGGCAT
ATCTTCCAGTATAAGAATATTGATTTTCTGATAGGTAGGGGGATGTAAAAGTTAAATTTTGTTTAAAAAA
AAGAGGAAATTAAAATTTTCCTCCTATAGCATGTTTAATTAACTGAAGCAAAATAAAATCTATTTACTTG
ATGTTGGGGAAATATCATTTAACAATATAATTCTAACTCTTTTTTTTTAATCTATTAGCCATTTCTGAGT
TTTTTGCCTTTTTTTGTAGAATGTCACATTTTAAAAACAATTGTCAAAGTTTCCACTCCTTGGTTAGATT
CTAAGAATGAGAATTGGCACATCTCACTGGAGTAGGTCAGGCATTGCTCTCCTTTTGGGTATTTAGGCTT
TCTTTGTGGGAGAGTCATGGGGACTGCAGTGTCAGAAGAGGCTCAACTCTTCTTTTGAGAATTTTTTTTT
AACTTGAGTATTTCTTATATACATTTCGAGTGTTATTCCCTTTCCCAGTTTCTGGGCAAACATTCCCCTC
CCCCCTCTCCTTCCTTATGGGTGTTCCCCTCTCAACCATCCCACCATTGCCGCCCCCCCCAACAGTCTAG
TTCACTGGGGGTTCAGTCTTAGCAGGACCCATGGCTTCCCCTTCAACTGGTGCTCGCACTAGGATATTCA
TTGCTACCTATGAGGTCAGAGTCCAGGGTCAGTCCATGTATAGTCTTTAGGTAGTGGCTTAGTCCCTGGA
AGCTCTAGTTGCTTGGCATTGTTGTACATATGGGGTCTCAAGCCCCTTCAAGCTCTTCCAGTTCTTTCTC
TGATTCCTTCAACGGGTGTCCTTTTCTCAGTTCAGTGGTTTGCTGCTGGCATTCGCCTCTGTGTTTGCTG
TATTCTGGCTGTGTCTCTCAGGAGCGATCTACATCCGGCTCCTGTCTGTCTGCACTTCTTTGCTTCATAC
TCTAATTGGGTGGCTGTATATGTATGGGCCACATGAGGGGCAGGCTCTGAATGGGTGTACCTTCAGTCTC
TGTTTTAATCTTTGCCTCTCCCTTCCCTGCCAAGGTTATTCTTTTTCCCCTTTTAAAGAAGGAGAGAAGC
ATTCATATTTTGACCATCCGTCTTGAGTTTCATTTGTTCTAGGCATCTAGGGTAATTCAAGCATTTGGGC
TAATAGCAACTTATCAATGAGTGCATACCATGTATATCTTTCTGTGATTGGGTTAGCTCACTCAGGATAT
TTTCCAATTCCAACCATTTGCCTAAGAAATTTCATAAAGTCGTTGTTTTTGATAGCTGAGTAATATTCCA
TTGTGTAGATGTACCACATTTTCTGTATCCATTCCTCTGTTGAAGGGCATCTGGGCTCTTTCCAGCTTCT
GGCTATTATAAATAAGGCTGCGATGAACATAGTGGAGCATGTGTCTTTTTTATATGTTGGGGCATCTTTT
GGGTATATACCCAAGAGAGGTATACATGGATCCTCAGGCAGTTCAATGTCCAATTTTCTGAGGAACATCC
AGACTGATTTCCAGAATGGTTGTACCAGTCTGCAATCCCACCAACAATGGAGGAGTGCTCCTATTTCTCC
ACATCCTCACCAGCATCTGCTGCCACCTGAGTTTTGAACTTGGTCATTCTCACTGGTGTGAGGTGAAATC
TCAGGGTTGTTTTGATTTGCATTTCCCTTATGAGTAAAGATGTTGAACATTTCTTTAGGTGTTTTTTAGC
CACTCGGCATTCCTCAGCAGTTCATAGTTTCTTTAGCTCTGAAACCCATTTTTTAATAGGGTTATTTGTC
TCCCTGCAGTCTAACTTCTTGAGTTCTTTGTATATTTTGGATATATCTGTTGGATATAATTTGGCCATTA
TCTGTTGTAGGATTGGTAAAGATCTTTTCCCAAACTGTTGGTTGCCGTTTTGGCCTAACCACAGTGTCGT
TTGCCTTACAGAAGCTTTGCAGTTTTATGAGATCCCATTTGTCGATTCTTGATCTTAGAGCATAAGCCAT
TGGTGTTTTGTTCAGGAAATTTTTTCCAGTGCCCATGTGTTCCAGATACTTCCCTAGTTTTCTTCTACTA
GTTTGAGTGTGTCTGGTTTGATGTGGAGGTCCATGATCCACTTGGACTTAATCTTTGTACAGGGTGATAA
GCATGGATGGATCTGCATTCTTCTATATGTTGACCTCCAGTTGAACCAGCACCATTTGCTGAAAATGCTA
TCTTTTTTCCATTGGATGGTTTTGGCTCATTTGTCAAAAATCAAGTGACCATAGGTGTGTGGGTTCATTT
CTGGGTCTTCAATTCTATTCCATTGGTCTATCTGTCTGTCTCTGTACCAATACCATGCAGTTTTTATCAC
TATTGCTCTGTAATACTGCTTGATATCAGGGATAGTGATTCTCCCTGAAGTCCTTTTATTGTTGAGGATA
GTTTTAGCTATCCTGGGTTTTTTGTTATTCCAGATGAATTTTCAAATTGTTCTGTCTAACTCTTTGAAGA
ATTGGATTGGTATTTTGATGGGGATTGCATTGACTCTGTAGATCGCTTTTGGTAAAATGGCCATTTTTAC
TATATTAATCCCGCCAATCAATGAGCATGGGAGATCTTTCCATCTTCTGAGGTCTTCTTCAATTTCTTTC
TTCAGTGTCTTGAAGTTCTTATTGTACAGATCTTTTACTTGCTTGGTTAAAGTCACACCGAGGTACTTTA
TATTATTTGGGTCTATTATGAAGTGTGTTGTTTCCCTAATTTCTTTCTCGGCTTGTTTCTCTTTTGTGCA
GAGGAAGGCTACTGATTTACTTGAGTTAATTTTCTACCCAGCCACTTTGCTGAAGTTGTATATCATCTTT
AGTAGTTGTCTGTTGGAACTTTTGTGATCACTTAAATATACTATCATATCATCTGCAAATAGTGATATTT
TGACTTCTTCTTTTTGGATCGGTATCCCCTTGACCTCCTTTTGTTGTCTGAATGCTCTGGCTAGAATTTC
AAGAACTATATTGAATAAGTAGGGAGAGAGTGGGCAGCCTTGTCTAGTCTCTGATTTTAGTGGGATTGTT
TCAAGTTTCTCTCCATTTAGTTTAATATTAGCAACTGGTTTGCTGTATATGGCTTTTGTTTGTTTAGGTA
TGGGATTTGAATTCCTATTCTTTCTAGGACTTTTATCATGAAGGGGTGTTGAATTTTGTCAAATGCTTTC
TCAGCATCTAATGAAATGATCATTTGGTTTTGTTCTTTCAGTTTGTTTATATAATTGATCACATTGATGG
TTTTCCGTATATTAAACCATCCCTGCAAACCTGGGATGAAGCCTACTTGATCATGGTGGATGATTGTTTT
GATGTGCTCTCGGATTCGGTTTGCCAGATATTTATTGAGTTTTTTAGCGTTGATATTCATAAGGGAAGTT
GGTCTGAAGTTCTCTTTTTGTTGGGTCTTTGTGTGGTTTAGGTATAAAAGTAATTGTGGCTTCATAGAAG
GAATTCGGTAGTGATCCATCTGTTTCAATTTTGTGGAATAGTTTGGATAATATTGTATGAGGTCTTCTAT
GAAGTTTTGATAGAATTCTACACTAAACCTGTCTGGACCTGGGCACATTTTGGTTGGGAGAACTTTAATG
ACTGCTTCTGTTTCCTTAGGATTTATGGGGTTGTTTAACTGGTTTATCTGTTCCTGATTTAACTTCATTA
CCTGGATTCTGTCTAGGAAATGTCCATTTCCTGTAGATTTTCAAGTTTTGTTGAATATAGGCTTTTATAG
TAAGATCTGATGATTTTTTTGAATTTCCTCTGAATCTGTTATGTCTTGCTTTTAATTTCTGATTTTGTTA
ATTTGGACGCACTCTCTGTGTCCTCTCGTTAGTCTGGCTAAGGGTTTATCTATCTTGTTGATTTTCTCAA
TGAACCAACTTTTGGTTCTGTTGATTCTTTCTATGGTCCTTTTTGTTTCTACTTGGTTGATTAAAGCTCT
GAGTTTGATTATTTCCTGCCTTCTACTCCTCCTGGGTGTATTTGCTTCTTTTTGTTCTAGAACTTTTAGG
TGTGCTGTTAAGCTGCTGACATATGCTCTTTCCTGTTTCTTTCTGCAGTAACTCAGCGCTATGAGTTTTC
CTCTTAGCACAGCTTTCATTGTGTCCCATAAGTTGGAGAATGTTTTACATTCATTTTCATTAAATTCTAA
AAAGTCTTTAATTTCTTTCTTTATTTCTTCCTTGACCAGGTTATCATTGAGTAGAGCATTGTTAAATTTC
CACGTATATGTGGGCATTCTTCCCTTATTGTTATTGAATAACATCGGCCGTGGTGGTCCGATAGCACGCA
TGGGATAATTTCTATCTTTCTGTACCTGTTGAGGCCCGTTTTTTGACCAATTATATGGTCAATTTTAGAG
AAAGTACCATGAGGAGCTGAGAAGAAGGTATATCCTTTTGCTTTAGGAGAGAATGTTCTATAAATATCCG
TTAAGTCTATTTGGCTCATGACTTCTCTTAGTCTGTCTACGTCTCTGTTTAATTTCTGTTTCCATGATCT
GTCCATTGATGAGAGTGGGGTGTTGAAATCTCCTAATATTATTGTGTGAGGTGCAATGTGTGTTTTGAGC
TTTAGTAAGGTTTATTTTACATATGTATTGCCCTTATATTTGGGGCATAGATATATAAGATTGAGTGTTC
ATTTGGTGGTTTTTCCTTTGGTGAATATGAAGTGTCCTTCCTTATCTTTTTTGATGACTTTTAGTTGAAA
ATTGATTTCATTTGATATTAGAATGGCTACTCCAGCTTGCTTCTTCCGACCATTTGCTTGGAAAGTTGTT
TTTCAGCCTTTCACTCTGAGGTAGTGTCTGTCTTTCTCTCTGAGGTGTGTTTCCTGTAGGCAGCAGAATG
CAGGGTCCTCATTGTGTATCCAGTTTGTTAATCTATGTCTTTTTATTGGGAAGTTGAGGCCATTGATGTT
GAGAGATATTAAGGAATAGTGATTATTGCTTCCTGTTTTATTCATATTTGGATGTGAGGTTATGTTTGTG
TGCTTTCCTTCTCTTTGTTTTGTTGCCAAGACGATTAGTTTCTTGCTTCTTCTAGGGTATAGCTTGCCTC
CTTATGTTGGGCTTTACCATTTATTTTCCTTTGTAGTGCTGGATTTGTAGAATGATATTGTGTAAATCGG
TTTTGTCATGGAATATCTTGGTTTCTCCATCTATGTTAATTGAGAGTTTTGCAGGATACAGTAACCTGGG
CTGGCATTTGTGTTCTCTTAGGGTCTCTTTGACATCAGTCCAGGATCGTCTGGCCTTCATGGTTTGTGGC
GAAAAGTCTGGTGTGATTCTAATAGGTCTGCCTTTATATGTTACTTCACCTTTTTCTCTTACTGCTTTTA
ATATTTTTTTTTTTGCTTTTGGTGTTTTGACTATTATGTGAAGGGAGGTGTTCCTTTTCTGGTCCTATCT
ATTTGGAGTTCTGTAGGCTTCTTGTATGCCTTTGGGTATCTCTTTTTTTAGGTTAGGGAAGTTTTCTTCT
ATGATTTTGTTGAAGATATTTACTGGTCCTTTGAGCTGGGAGTCTTCCCTCTCTTCTATACCTATTATCC
TTATGTTTCATCTTCACATTGAGTCCTGGATTTCCTGTATGTTTTGGACCAGTAGCTTTTTCCGCTTTAC
GTTATCTTTGACAGTTGAGTCAATGATTTCTATGGAATCTTCTGCTCTTGAGATTCTCTCTTCCATCTCT
TGTATTCTGTTGGTGAAGCTTGTATCTACAGCTCCTTGTCTCTTCTTTTTGTTTTCTATATCCAGGGTTG
TTTCCATGTGTTCTTTCTTGATTGCTTCTATTTCCATCTTTTAATTCCTTCAACTGTTTGATTGCGTTTT
CCTTGAATTCTTTCAGGGATTTTTGTGTCTCCTCTCTATGGGCTTCTACTTGTTCTCTAAAGGAGTTCTT
CATGTCTTTCTTGAAGTCCTCCAACATCATGATCAAATATGATTTTGAAACAAGATCTTGCTTTTCTGGT
GTGTTTGGACATTCCATATTTGTTTTGATGGGAGAATTGGGCTCCGATGATGCCATGTAGTTATGGTTTC
TGTTGCTTGGGTTCCTGCGCTTGCCTCTCGGCATCAGATTATCTCTAGTGTTACTTTGTTCTGCTATTTC
TGACAGTGGCTAGACTGCCCTATGAGCCTGTGTGTCAGGAGTGCTGTAGACCTGTTTCCCTGTTTTCTTT
CAGCCTGTTATGGGGACAGAGTGTTCTGCTTTCGGGCGTGTAGTTTTTCCTCTCTACAGGTCTTTAGCTG
TTCCTGTGGGCCTGTGTCTTGAGTTCACCAGGCAGGTCTCTTGCAGTAGAGAAGTTGGTCTTACCTGTGG
TCCCGAGGCTCAAGTTTGCTCGCGGTGTGCTGCCCACAAGCTTTCTAGGGCGACAGCAACCAGGAAGATC
TGTGCTGCCGTTTCTGGGAGCTTCAGTGCACCAGGGTTCCATATGGCGTTTGGTGTTTTCCTCTGGCGTC
CGAGATGTGTGTGCAAAGTGCAATCTCTTCTGGTTTCCCAGGCATGTCTGCCTCTCTGAAGGTTTAACTC
TCCCTCCCACAGGACTTGGGTGCAGAGAACTGTTTATCCGGTCTGTTTCCTTCTAACTCCTTTTAAATGA
TTAAAAGTCACAGATAGTTGGTAGCTGTCATACTGTGTAATGATTGTGACGATGATATATTCTCTGTTTT
ATGCAAATGCATAGTAATAATGAAAAAAATTATGTACCAAGTTTCATGCTTTAGGTATCTAATTGCATGT
ATTCAATTGTATCTAAGATAATATCATATTAGCTAGGTATCAAATGCATAATAATTATGATTAAATTATT
AATTATATATTAAAATAAGCATACTAGAGTTACCAAGTGGAAATGGAAAATAAAATAAATTAGAGTAAAC
AAAATATATTTATTAAAATCCAAATGATGAAAACATTGTATATATACAAGCACCCTGGAAGTATATGTCA
CCTTAAAGTTTTATAATGTGTTCTAGAGAGGTGGCCGAGCAGATAAATTTTCATGCAATGAAAAACCAAG
AATCTAAATTTGATACCCACACATATATGTTTTGAAGATTTTCATATTTACTACATGACCTGAGCACATA
AAAGCTTAAACAGAATATTAGTAATGAGACTAATAAGAACAATAATAATAAGAAAAAGAAAAAAAACAAA
ACCCTATGAATATTTTAATACAATAATGTATTGTATTGGCCTTAAAAAAGGAAATTCAACACATTTTCTT
AGTAGATTAACTCTTCACAGAAAAACTAAAGGCTTTTACTTCATTCTATATGAAATCAAAAACACATGAG
ATGGATTGTGTAAAGGAAGAGAGAACAGCAAACTGTAAAATTAATATAGTCATTGCAGAGGAAAGAAAAA
GATACTGAACCAAGGTTGTATAAGTAAAAATTTGAAAGATTTACTGCATAATATTGACATATTTAATCTA
AAACATCTTAAAAGATAAAGGAAAGAAAACTGGAAAAAAATGCCTGAATGTAGTCTCAGCACCGAGAAGG
AGGCAATATGTCTCAAATACAAAGATACACTGAAATACATGAGAAAATGATAAATAGGTTGATTTTATTA
TGGAATAAGTATTGTAGTATTGCCTTAGTGGTTAAGAGCACTTATTACTCTTTAGAGGAAACTCGTTAAG
TTTACAACACCCATGAAGACACTTGCAACCAGCTTTAAAAGCATCTCCAGGGGATCTGATAACTGATCTC
CCCAAGTGCCTGTGTTCATGTGCACAAATCTATACATAGACATTCACACATAACAGATCATTAAAATAAA
AGAAAAGATTCATAAATATATTTTCTGCACAAATAATAAATAGTAAGCATACGACATATCAAAACACAAT
TGATGCAAAGTAGTAAGAATGGAAAAAATCGCAAATAGTATGAAGAGTAAATTAAGGATTAATGCTTACA
CAGTTCAGTAAGTGAAAACGCTAAACTTCACAATTGAATTGCAATGTAGATGATAAAAAGAAACTAGCAT
TTGAATTTATGAGTGAAAGTATTTTAAAAATTATATTATTTATTTACATTCCTGCATTGTGCTATGTCCT
TCCCACAGTTCCTCATCCCATTCCACCTCTTCCTCCCCTGACTCGAGGAGGATTCTCCCCAGATCCTGCC
AGGCACCATAATCCCTGTGGCCTCAAGTTTCTCAAGGATTACGCCAGACCAAGCAGTCCTCTGCTATACA
TGTGTCACGGCCTCCGATCACCTTAGGTGCCCTGCCTGTTTGGTGGATCAGTGTCTGGGAGATCTCAGCG
ATTCAGATTAGTTGTGACTGCTTGTCTTCCTATAGAGGATGCCCTCCTCTTCAACATGTTCAACCCTTCC
ACTAATTAAAGAACTGACAGAAGTTAGAGATTGATACCTTTTTTAAAATATGTGTACCATTTAATTTTGA
ATGGTATAGTATGGTTTCTCATATAAAATTGATGGCAATATATATTTATTAGAGTCTTCTGAAATGGAAA
TTTGGCAGTATTTATACAAGTATTACATTACTTAACAGTCTTGACATCATTCCAACAATGTGTTTTGTAA
TTTATACAAAATATAATGTAAATAATCACCATTGAGTAGAGTGCCTGAGTCAGTGTACACTCTGTAGCGA
ACTTTACTTAATGAAAATGAAAATGATCTGAATGGCACAATTAGATTATTATTTAAACAAATGAGTATTC
TACCATTTATTAAATGCATGATATTCCATGAAGAAATTCCCCATGCACATGTATTCAAGATATATTGTTA
ATTGAAAAACAAATGACAGAATAATGCATTATTTAATGAAACTTCAAAAACAGAATATTTACATATATTC
TATAATTTTGTCAATATTGAGTAAACCTGATAAAAGAGCAGGGGATGCAGGAGACAGAACACTGGTAGTT
CTAGGGTAATTTGAGCTACACAATGAGACACAATTTTTAAAACAAATAGAGCAGATTTGAAAGAATATCT
CCCAAATTTTCTTTGTGGTTACATTTAGAAGTTTTAAGAAAGGAAGTTATTCTTTGACAATTCCATACAT
GCACAAAACATGAATGTAAGCCCTCTACACTCTCAACCTCATCCTCCCCAACCAACATAATCTCTTTGGA
CTAAATCCTGATAGCGCGTGAATATCTTTATATTTTCCTTCATGAACCCCTGGATATAACGTGAGCCTTT
TTGGTGAACAAGGACATGAAGCTAAACATTTAACCCCTAGTAAGACACCAGTGGCTACATCATCTTTTAT
TTTCCAGCACTGCCCTTAGTAACTTTGAATAGGCAGGGTCAACATAATTTAGGGTCTGTTCAGATAGATG
TAATTATTGCGAATTCCTGAGTGTCACAACTGAATATTGCTCAGAAGACAACACCTCACAGAACTCGTTA
CCTGTTAATTAGCCCTTTAAAGAAGCCAAGCCCTGAACATCACCTTATCTCTCAACCAGAAATTATCTCC
AATGGGTAATAATTTGAAATGAAAGCATACTTTTCTCCAAGGGACTCTCACTGGGTACACAATTCAATTT
TAAGGGTAGACTGCATAAAAAGCACTAATGGAACTCAAAATTATCTTTGGAGAATCGTTGTCTCATAATC
CACCAGGACATTTCCTTCACAATTTCTTTTACCTCTTTTTAATTTGTTTAATTATCTATTAATTGCTACT
ATGTATGATTTTGTATATATTGTTTCCTGGTTTTATGTTTCCTTAGAATTATCCAGTATGTGAATGGAAG
TCTGGGTCCCTGTGTCTGTACCTGATTCTTGTGCCTTTTATTGGCTCTTTGCTATCTGCTTGTTTTGTTC
TACTCCAGTTCATTAACCTTTACCCTAATTTTGTCCCTTAGATGATTTTTTGTTATCTACTGAGAGTCAG
AAGGAATGTAGATACAGGTGACAGGAGAGGTATAGAAGAAGGGGGAGAAATAGAGGTTAGAGGAACAGTA
AAAAATATATTGCATAAAAAAGTCTATTTTAAAGAAAAGAATTTTAAAAACATACTTTATATGGCCTGTC
TGCTCCCTTTTCTCAAAGCCCTAACTAGTTTCATATCAAAAGTTTTAGTCACTTTCCAACTCACAGAAAG
TGATTTGTTTACAGCCAATCTGGAACTGCAACTATATGAGTGAAGCTTCTGCACGCTTAAAGTAATGCAG
TCTTTAAATGCTTTCAGAGACATCAATCCATTGGGGTATAGTGGGTATTTCACATGATGGATGTTACACA
TTTTCAATGGGAAGATATACATTTTTGATACTTCAGTTTTCATGAAACTCTTCAAGTTCAAATTAAAAAT
TGAATGGGATATAGGTATGTTCCTTTGAAATTTTCACAATTTACCAAATAAAACTAAAATACCATTAATA
AATCAGAATATATTGTATCTTAAGCCCATATCAATATGGCAATTAAGAAATAGAAGTAGATGTGAATTAT
TGGATAAAAGCTGTTTCTGGAGAGGCACTATTTTATTTCTGGCACAATTTCACTTCGTTGGTACATGGGT
TAAATCAAACTTCTGTTAATGAAGGTCTTGCTGTAGAAGACCATTCTTTTACTAAGGGACTCTCAAAACC
AGTTGTAAAGAGCGCTAGCATTTCAATAAATCATCTGAAGCAATTTTGGCAATGTCTTTATAACACTAAA
ATGACTGCACAGGAGTTAGTCTTCATCAATATCTCTGCTTCAAAGGGAATACTCCTCATTTCATTGTGTA
ATAAAATTTCAAATTCAGTTTCATGTAAATTAGATGATGATGGTGATGATGTCATTGTTGTTGTTGGTGG
TGGTGGTGATGAAAATGATGAAGAAGAATTCAAAAAAAGAACTTTTGGGACAGAAAACAAAGCCCATACT
ATTTTCAGTGTTTTTCCTATCTTTAGTGTATATAAGATCGACAGTGAAAAATAATCTATAGTAAGTGCTA
TGTTGGGAAGGAAGAGGGTTAAGCTCATCAATAGCCGACAAACCAACAGAAGAGGAAGCACATTTTGTCA
TGAGAAATTTATAACTATTCTACAAATAATCATTATCATAACCATAGCAATGAATCAATTTAATTTTGTG
AGGGAGCAAATTGACTTTCAGAGTTTAAGCAATATACATAAAGTTATCATGGACAGAGTGCAATCCATAG
CTGTCAGGACAAAAGCCCATGAATTTTAGATCTTGGTCTCCTAGGATTTTTAAAATGAATGACATAATGA
AGGCAATGTGCAACCCTGAATGTCTTGCCATATAAGTCACAAAGACACCATACTACATGTTGTGTATCAG
GATAGACTTTTTTTCTTCACATGTATTCAGAGTTTCAAAGATTAAAATGGTTGAGGTTAAGAAGAGGGCA
TTTTTCAGGTTGCATTGACCTCTCCAGTGTGCAGTTTGGTTTTGGTGGATCATTACAGTGTTTAATTTTA
TTTTATTTGAACAGGTGATAGAATTTATTCTGTACAGATTAATGACCCTCAGTTTGATATTTCCATAATG
CAGACACCATGCACTGAACTAATGTAACATTGACTTTCCTGCAACTTACCAAAAGTGAGGATAATTTTAG
GGGAAAAAAGTGACTTGCAGAGGTTACAACAAGTCTTAATAGATTTTCAGAATTTTTTATTTTGGAATTT
TTACTTATTCTTCATACATATATACAATGTACCTTGATCACACCTATCCTAAACTTGGTTCTACTCTTTC
CAGAACATTCTCATTCCAGTTTCATGTTCTTTATATTTTTTTCTTTTCTTTGTAATCCATTGCTTTACTG
AGTACTGCGTGCTGGGATGTTGCCTAATCTTGTCTTAATCATGTGCTGGACTTGTGAATACTAGGGTAGA
TGCAGTGAGTCCATAGGTCCAATAACTGTGTCATGTCCAGAGGTCACGATTGCATCCTCCCAATCCTCAC
ATTCTTTCTTCTCATTTTCTGCAATGTTTCCCCAGCCGTATGATCAGCTTTCATCTTCTCACAGTCTTAG
CAATTATACCAGATACACATATCAGCAGTAATTGTTGCACAGTACACATACACATTTCTCTGACCACAGC
TCATGAAAGCTGCAATCTATGGACAAAAACAATAAGAATTGGAAGACAGTTTGACAACATGGTCATTTAG
CAAAACAGGAGTAGTAGGATCCTCTCTACAACCATTTGAGACATGGGAAACTTTGACCATGTTTACAACA
TGAGATCTGACTTCCCTTCTATAGAAGAGGATTCAAAGTCAAACAAACTGTTGTTGTCTACTTTCATAAG
ATTAAGGCATTTGTCCTCACAGTTCTATTCTTTTCAATTGGGACAATGATATCTAGCTTCATCAATATCC
ATTCCAATTATGTAATTTTTCTCTTTTTCTGGTTACATAAAGGTCTAGTGTCTATATATCTCATTTATCC
AATTTTGTAACATGGATATTGTGAACAGTGAGAAGATAAACTCATTTAATAAAGGTATCATAGAAATATA
TAGGTAGATACTTTCAGGTACATATTCTTTCAGTGGTACTATTGAATCACAAGTGATTTGTTTTTAGTTT
CTATATCGATTTCTATAGTAGCTATATTAAAATTTAGTCCGAGCATCTGTATTCTAGGGTACATTTTTCA
GCAACACAGTATAAACATTGTCATTTGTATTTATACTTAACCAATGATTTGTGGGTTTAGTATTTTTCCT
GTACATTTTGATAATTTTTGTGCTATTATTTTAAGCATTTGTTCTAGTATGTAATATATTTTTGAAGAAT
AAGTTATTGGGTCTTATTCAATGGATATGATCCCTATGTCAGATAAAGAGTTGGAAAACACCTTCTTTAA
TGATAAGGTAAATCGCATGGTCATTGCACTGAATCTTCTGCTGAGTTTCAAGTGCTGTTCATGCATATAT
ATATATATATATATATATATATATATATATATATATATATATATAAACTAGAAATATCTATGGGAAGTTG
AAGGAAAGGAAAATGTAAGACCAAAAATATGTATATGTTATATATATATGGAATCTTCTGTTCCTGTATT
TGTTCATGATAAAAAGGCATGTTATTAAATGGGAAATAACTTTTCTGTTCACTACTCTAGCTCAATCTTC
AATTTTCAGTTATATTTCGTTTGCCTACTCTCCTCGTTTGTGGTACATCTATGCCTGCCTTCTGAAGAAA
ATTGCAGTGCTAGACCCTTATTTATGACCTCTTGTGATAAGGAAAGAGAAACTAAACAGCTATCCTAATA
GAAGTCCACAAATAGAGATTGGATTTCAACACAGTATTTATCTACAGTGAGACTATAATATAGGAGATTA
CTGAAAAAGATGTAGCAAATTTAGTAATTATTTTTTTTAATTTCCATACCAAACGCTGCCCCTCCCTTGT
CACTTCCTCACAGAGTCTCTGTACCACTCCTCTTCTCTCCTAAGATGATGACACACCTAGTTATGGCCCC
AACTCTGAAACATCAAATCTCTTCAGAATTAGGCACATCCTCTCCAACTGCAGTTAGACAACGGAACCCT
GTCTGGGAACAGATTCCTCGGTCAGGCTACAACTTTCAGGACTTCCCCCACTCAAGTTTTTGCGGAAGCC
ACATGAAGATTGATCTACATGTCTGCCACATATGCACCAGGGGCCTAGCTACACCCTGTGCATCATCTTT
GGTTAGGGTTCAGGCTCTAAGAGTACCCCGGGGTCTAAGTTAGTTGACACTGTTGTTCTTCCTGTGCAGT
TTCTATTGCCTTTTGGGCCACCAAACTGTCCTCAAGCTCCATCCACTGTTTGGCTGTAGGTGTCTGTATC
TGCCTGAGTCTGCTGCTGGGTGGGGTCTCTCAGTACAACATGCGCCTATCTGCGAGTGTAATAGAACAAC
ATTAATAATGCCATGAATTGTTGCTTGACTATGGGATGGATCTCAATTTCACTGGCAAGTCACTCAGTCG
CTGATTTTCTTTTAGACTTGACGAATTTTACGTTGAATGCTTTGTGGGTGTACTGGTGTCTTTAACCCTC
CACTGGTGGTACTTCCTTGCCACAGGAGTTGACCTCTTCATGTTCCATATCACCAATGTAAGTCACAGCC
TAGGAAACCCCCATTGATTCGTGGGTACCTACCCTATCCCAGGACTCTTTCTCACCCTGGATATTTCCCC
TACGTCCTCATCACCATAAGTTCAAGATTTCCTTTCCTTCTCATGACTATCTGGCCATATCTCCTGTCCC
TTCCCACACATAATCCATTCTCTTCTCCCTTCCTTCTTCCAACCAGTTCCTTCCCTCAATCTCCCTCCAA
GACTATTTTATTCCCCATTCTAAGTGAGAGTCAAGTACCTGCATTTAAGCCTTTCTTCTTGTTTATCCTC
TTTGGATCTATGAGGTTTGTGGAGGGTATCCTGAAGTTTATGGATAATATGAACTTATAATTGAGCAATT
TCAAAAACCCTGCAGAAACATATTTTTATAGTAGTATATCAACATTGAAAATTATATTTCAGTATGAGTG
AATGTCAAGAGGGGCAAAAATTAAGCAAAAAGCAACTTAAAATATAAATCAAATCACATTTTTTCCAGCT
GATATTCTTATAATAATAATACTCTTCTACCATAAATAATTATTACCTCACAGGCGATTTTTTAAATGAT
ACCACAATTGGAAGATAAGTGATGTTTTTAACAAATAATTATGCAGAGTATGACTAAGATCAAATAAGAT
AAATATATTATTTTGATATCACTTTCTGGCATTTTATCTCAAACATGATGTATATTGCATTAAAAATTAA
GGTCTTATCCCAGCTCCAAAAAAAAGAAAGAAAAATAAGGTATCAGTTTTCAATTTTAGTATTTATTTTA
ACCTAACCTATAAAGTGACAGGTTGCCTTATGTCATGTTTGCAGACATTGAACTTCATCCTACCTCCCTC
AGTTCTTTTTCCACACCGCTTCTATGCCTCTCTCACTTATACTATACTGTCTGCATCATTCTTACTTCTA
CATTCATATCCCACATGCTCGATATATTCCAAACCACACTGTTTTAACCCCACTTTCTAATCTCATGTGA
CCCATTCCTGTTTAATAAACTCAAACGACCCACAGCTTCACCTAAATGCAATTACATTAAAATTAAATTG
CACATCTAAGACCCTAATACCGAGTTGCTGAATGATCTAGTCACATAGCAAGCTCTCTGAAGGAACTGAA
AATAACAAATATTTGCTTTCATTACAGGAATAAAGAAAAGGCCAGCTCACTGCACAATCACTTGATATCA
TGGAACAATTCTGCCAACACTAAAAAGGGAAATCTCATAAAGAGCCCGGTACCCGAGTCCACAGTTTCTT
ACCTTCTGTTTCATTGTGCACACTCTGGCCACAATTTCATTACAACCAGGTTGAAACCAAAGGTATTCTC
TGCACCAAGGATCCATTTCTATTATATTGTCATATTCAGCCATGTTCAGTTAAATTTAAGCACCGACCAC
ACCAAAGGCCGGGTTTATAAAGTATCAAACAGAAACCTGAGAAGAAATGCTACAAAAATACATTCATAAC
TAGTAAATAAACAAAAGGTCTTTTACTAGTTTAAACACTGCATCTATCCCTTTTCATTGTCTTGAATGTT
TCTGGGTATATTCACAAGCCAAGAAAAATGTGTTTAAGTCAAGAAACAACTTGTAAGATTTACTTTTCTC
TGTCTATTATATAGACTATAAAGACTAAATTTAGATATCAATGCTTAATAGAAAGCAATCTTACCTGTTC
TGTCCTTTCACCTGTTTCTCCAATGTTTCTTTTTTATAATTGAAAAAAATATAGTTAACCCTGTTATTTA
ATATTTTCCCTGGTCCACTTCAATTTCTACTTCAATTCTGAGTGATAAGTCTAACTGGGATCTGATTACA
TATATTGGCCACATACGTATTTTTCTTAAAAATCCTGAGGCAATGTTTTATATGCCTGAAAGTATTCTTT
TGCGAGAGCATTATTCTGGAAATTTAGTTCATCACTTTACATGGTTTTCTCTGAATGAATTTATTATTTG
CTAATTTGTTTTAAATTTTTAGGAGTATTGTGTGTGTGTGTGTGCCTGTGTGTGTGTACATACACACATA
CATGTATATGTATGCTTGCTAATTCAACTTTAATATGAGCATAGAAATTGCTTGAGTCATATTGATAATT
TATGGAGATAGTGTATTTTAGTATATGCTGTACATAAACTTGAAAATACATTATGTATATTTCTTCAAAT
GCAATGTTTAAATATGTATATTCGATCTAACCTACTAATTGCAGTTTAAGCATTTTCCAACATTAATTTT
ATCTTATTAGGTGTCTAGAAAGAAATACATGGAATCATGAATCATCTCTTAACTCCAACTGTAGGTAGAC
TCAATGATATATCTTTTTTTTGTTGTTTTTTTTTTTTTTTTTTCGGAGCTGGGGACCGAACCCAGGGCCT
TGAACTTCCTTGGAAAGCACTCTACCACTGTGCTAAATCCCCAACCCCATGATATATCTTGCTTTTATAC
ATGATTGCTCACCTTTGGTTCATTAAGTATATATTTAATTTGCTCTATGTATATTATAAGTTTGTGCCTC
ATTGTTTATATGTATTAGTTGATAATTTACTTCTGTCAACAAAAATTAAAAATAAATGATTTATATACAT
TATTTTCAAAATCTAAGATCATTCAGTTTCTTCCATAATCAAATACCATAATGCATAAATATCAGAAACA
TTTCTTGTTTGTGGCTATTAACAAAAATTATTTGATGTACCATTACTACAAACATATTTGACATTATCCA
TTGAAGTTTTTTCAAGGAGTTGTCTAACTTTTAATAAAGGGAAGTATAGTAAAATTGTTAGTATCTTTCT
TTCTCAAATGATATCAGTATTTTTTCAATCTATATTCCTTTAAATTGAAAAATAGATTTTTGTTTATATA
ACTCATAACAAAAAGGGACATGTTGGGTATAGACAGCAAAAGAGACCAAAGGAAGTTAATGCCAAACTCT
AACATTTGTGCCAATATCAGAAATGGGAAATGATATTTTACTGTATGATTAATTTAATGAGACAAAACGT
CATTTTTATCTAATAATTTTCCTGACTATTTTATGTATTTACATTTCAAATGTTATCTCTTTTCCTCCCT
CTCCCATAACCCCCACCAGATACATGACATCACTGGGGATGTTCCCATTCCCACCAATCCACTTCAACTT
AAATGCCCTGGCATTACCCTACATTGGGAAACAAGTCTTCACAGGATTAAGGGCTTTTCCTTTCAACGAT
GTGAGACAGTGCAATCCTCTGCCACATATGTGGCTGCACTCATGGGTCCCTCAATCTTTACTCAGTAGTG
GGTGGTTTGATCCCTCAAATTTCTAGTGGGGTCTGGTTGGTTGATATTATTGTTCTTCCTGGGGTTTTGC
AAACCCCTTCAGCTCTCTAACAACTCCATTGAACCCCCTTGTTCAGTCCAATGTTTAGCTACAATCATCC
TCACCAGTGTCAGTAGGGTTCAGTCAGAGTCTCTCAGGAGATATCCTTATCTGAGTCCTGTCAACAAGGG
CATGTTTGCATCAGCAATAGTGACTGGTTTGTGTGACTGCATATGGGACAGATCCCAACAAGAGGCAGTC
TCTGGTTGACCCTTTCTTCAGTCCCTGGTTAACTCTTTATCCTTGTATTTCCTACCATGAATATTTTTCC
CCTTCTAAGAAGGAATGTAACATCTGCATTTTGGTCTTCTTTCTGCTTGGGCTTCATATGACCTGAGAAT
TCTTTCTTGTGTATTCCACACTTTTGGGCTGATACACACTTCTAATAAATGTTTACCATTTGCGTTCTTT
TGTGACTGGGTTACCTCACCCAGAATGATAATTTCTACTTCCATCTTAAGAATTTTATACAAACTTTGTT
TTTGATAACTTAGAAGAGCACAGGTGTGTAAATGTACCACATTTCCTTTATCCATTACTATGTGGAGAGA
CATCTGGTTTCTTTTCAACTTCTGGCTATTATAAAAAAGAAAGGTGCTCTCAACCTGTAGCATCGCGTGT
CCTACTTATATGTTGGAGATCTTTTGGGTATATATCCAAGAAGTGGGTTTGTAGTTTCCTCAGGTAGTCC
TATATCCAACTTTGTGAGAAAACTCCAGACTGATTTCCAGAGTGGTTGTACAAGCTTGCAATCTGACCAA
ACATGGAGGAGAGTTTGTCTTTCTCCACCTCCTTGCCAGCATCTGTTGTCATCTCATTTTTTTACTTTAG
CCATTCTAACTGGAGTGCGTGTAACCTTAGAATTTTGTGATTTGCATTATCCTGATGGCTAAGGATGTTG
ATATTCCTCAGTAGAGAATTCTTTGTTTAGCGCTATACAGCATTTTTGAAAGGACTATTTGAGTCTTTGT
ATAGATTGATTCTATCCCTCTATCAGATGGAAGATTGGTAAAGATCTTTTCGTAATTTGTTGATTGTACC
TTTTTCCAAATGCCACAGCCCTAGCCCTACAAGAGCTTTATGAAGTCCCATTTGTAGATTCTTGATCTTG
GAGTAAAAGCCATTGGTGTTCTGTACAGGAAACTTACCCACTTTTTCTTCTATTAGTTTAAGATTATATG
TCATTTTTTGTGGAGATACTTGATCCACTTCGACTTCTGCTTTGCACAGGGTGATAAGAATTGATAGATT
TCCATTCTTCTACATGGTAACCTCCAGTCGAATGAGAAACATTTGTTGAAAATGTTATCTTTCCATTGGA
TGGTTTTGGTTTATTGTCAAATATCAAGTGTCTATAGTCCATTGATCTACCTCACTGTCTCTGTACCGTT
CAGATCAATTTTTATTAATATTCATATTAATATTTCAAATTGGTCTTTCTAACTCTGTGAAGAATTGAGT
TGGAATTTTGATGGTGATTGCCTAGAATCTGTTGACTGCTTTTGGCAAGATGGCCATTTTTACAATATTA
ACCCTTCCCATGCATGAGCATGGGAAATTATTCCATCTTATGAGACCTTCGTCAATGTTTTTTTTTCTTC
AGAGACTTGAAGTTCCTGTCATACAGAATTTCACTTGCTTGTTTAGAGTAAACCTGAGGTATTTTTTTCT
TATTTGTGACTATTGGGAAGGCTGTTATTTCCTTAAGTTCCCCTCAAACTGTTTATCCTTGAAGTAGAAT
GCTATAGATTTGTTTGAGTTAAGTTCACATCCAGCCACTTTGCTGAAGTTGTTTATCAGCTGAAGGAGTT
TTCTGGTGGAAATTTTGGGGTCACTAAAATATACAATCACATCATCTAAAAATCGTGATATTTTAGCTTC
TGGCTTTCTAAATTTTTCCGTTTTGCCCCGTGTTTTTTTTTTTTTTTTTCTATTTTCTGTGAATAAGACT
TCCAGTACCATACTGAAGGAGTAAGTAAAGATTAGGCAACCTTTTCCAGTCCGTGATTTTTGTGGTATTG
CTTCAAATTTCTCTCCAGTAAGTTTGATGCTGGCTACTTTTTTTTTTTTTTTAATACTTACTATGTTCTC
GTATGGCCGTTGAATTCCTGATATTTTCCAAGACTTATAACATGAAGAAATATTTATTTTTTAAATTTTT
ATCAGCATCTAATAAGATGTTCATTTGCCATCCCCCGGAGCTTTGTTTACATAATTGATTCTTCTATATG
CTGACCTCCAGTTGAACCATAATTTCGTGAAAATTCTGTCTTTTTTTCCATTTCGTGGTTTTAGCACCTT
TGTCGAAGACAAAGTGACTGTAGGTGTGTGCATTCATTTCTGGATCTTCAGGCTAGGATATCTGGTGAAA
TTTTCAATTACCATGGATGGAGAAACCAAGACATTCCATGGCAAAGTGAAATGTACACAATATCTTTCCA
CAAATCCAACCCTACAAATGATAGTAGATGGAAACTTCCAACCCAAGGAGGGAAACTACACCGTAGCAAA
AAGTAGCGAAATAATCTTTCAACAAACCCAAAAGATGGTAGCCACACAATAGTAGTTCCCTTTCTAACAA
CAAAAAATAATAGAAAGCAATAGTCCATTTAATTTAATATCTCTTAACATCAATGAACACAATTCCTCAA
ATAAAAAGACATAAACTAGGAGACTGAATACGAAAAGAGGACCCAAGATTTTGCTGCATACAGGAAATAC
ACCTTAGTGACAAAGAAAGAGTATCTCAGGGTAAAAGCCTGGAGAAAAATTCTAAGCAAATGTTCCCAAG
AAACAAGCTGGAGTAGCCTTTCTAATATCGAGTAAAATTGACTTTCAACACAAAGTTATCAAAATGATAA
GGAAGGTAACCATACTTGTCAAAGAAAAATAATGCTAAGATGAACTTTCAATTCTGAACAACTATGTTTC
AAATGCAAGGACACCTAAATTCATAAATGAAACATAACTATAAGTCAAAGCAAATATTGCACCACACACA
ATAAATTGTAGGAGACTTCAACTCCGCACTCTCATCAACGGACAATTTATGGAAACTGAAAGTAAACATA
TACGGTTAAAATAACAGAATTTATTTTAATAACTTGAAAAATCCAAATGTATTTAACAGAGATTTAGGTA
ACATTTCATCCTAAAACAAAAGAATATACCTTTTCCTCTTCACCTCATTGTAACTTCTCCAAATTTGACC
ATAAACTCATTCACATAACAGGCCTCAAAAAATACCAGAATATCGAAGTAATCCTATGCATCCTATCAGA
TCAACATTGGCTAGGGTTGCTCTTCTATATTTTATTATTTTTGTATTTGTTTAAATTATCAATGATTTAT
TTGTGAGTTATTTTTGAAACATCACCTTTCTTGAAAATTTGTCACTATGCAATAAACCTGGGGTAAACCT
AGTGGTAGTCCTTCCATTTTTGCCTCTACAGCAGAAACAGTGAGTGCTCCATTCCAATCTTGGTTTATAT
AATACATTTTGAGTTAACTCTTTGTGGTTTTCCTCTTTGCATGAATATATATTTGTATTATCTAACCTTA
CGAATTTGTAGTTTTATAATGAAATTTTTAATTTCATAATTTCTGGCTATAAATTTTGATCTCATTTTGT
TTATATTTTTCTCCATTTTAAATGCATTTTCTTTGTGGATACTTTTCCCTCTTTATGTATTTTCGTGCCT
TTATGGGATTTTATTTTTGTTTATCAATGGAAAAATGGAATTTATTCACAGCAGCACCCATATATGAAGG
AGAACACAAGAGTTAATTAGCTATTTCTATAGGATGGATTACTTATTAAAAATAAGAATCTCTGGGGTTA
GGGATTTAGCTCAGTGGTAGAGTGCTTGCCTACCATGCGCAAGGCCCTGGATTCGGTCCCCAGCTCCGAA
AAAAAAAAAAAATTTCTGACACAAAGAACAGTGATGTATTTCAAATTACCCTTCCCCAATTATCCCAGCA
TTCAATAATGCGCGGTAGTGTGCTGTGCTCTGTGGCTGTGGGAAATAATTTATGGAAGAATAAAACCACA
TAACACAGAAAATTTAAAGAATCCCATTTCCCCCTGCACACAGATATATAATGGGATTATAGGGTTGTCA
ATTATTGAAGAGATAGTACAGAATTATGTTGCTGCCAGAAAGTGATGGCAAGGAAGGATTTCAAACCATA
GTCAACTACATAATTGCGGACATTTGTTCCCAAAATTGTGGGTTGTTCCCCAGGACAATAATAGCTGGAC
TGAATCCACCTTTTATCTATACAAAATGGGGAAGCATGGCCCTAATGGGAATAATGAAGACAAAAAAAAA
TCACAAAAGCGTAAACTAATAGAAGCAAACCATTACCGCAAACTACCACAAACAATTTTATGTTCTAACC
AGAAAAGGCATCAAAACTAAAGTCACATTTGTGCACCCTACGTGAAGACAAAAGTGAGTGGGGCATGGTC
TTTTTCCCTTTTTTGTTTTTCAAGTACTTTACAGAAACAGGAATCTCATACTGCTTTTTCCATGATTTAT
TAAAGGTTTTAAGCCCTCATGTATTAAAGTACCATCTGAAAGTATTGATAGCTGCTGCCTAGGTTTTTTT
CAAGTTCACAAACTTCTTGGAATAATGTTCCAAAATGTAACTAGGCCCAACCCTGAGCTGTAGAACTATG
ACAAGAAAATAATAACAGATATTTTCAAGGCACAAGCACTATAGTACTATACAATTGAGTACAGTAATCC
AAATTAATTCAAATAGCTCAAGAGAGAAGGAAGATACATCTAAAAAAGGGTTAGAAAAGTGGTGAAGAAT
CAACTCCTTCCTCGTGTATGCCAGCATTCATGGTTCTGCAGTAAGTCCTACGAGGCAGTATCCAAGTAGC
AATGAGAGGAAAGAACTCAGGACAAGACAGGGAGATAAACTAGCATGGTGGGAAATGTTAGTGAAAAACT
TAGATATGAAAATGTCTTGTAAAATTAAAAAGGGATTTTTTCTTTATTTTCTCATTCCAATCAAAACAGA
CATCCCTGAATGATTCTCCTCTAAGGCTTCCATAAAAGAGGTAAAACAAAAGCCAACATAAATATTAAAC
GATTGAAAATGAAACAAAAGAAAAAAAAAACTTGTGTATGTTTCAGAGCAGGATCACAGGAAAATGAGCT
GAATCTGGTCAAGATGAAACCTAGAGTGGCAAGCAGGAACTAGAATTAAGAGCTGCAAGAAATAGGGAGG
GGAGCAGTGACAGGAACATGGCCATGCCTGAGGGATAAGGCTGGGCCCTTTACAGGGGAACAGAATGAGG
TAAGAAAATATTTCAAATAAAGCAGCATCTTTCCTTTCTGCTCACCTCAAGTATCCCATCCTCGAAAAAC
CCCCATTTAGGGAATAATACAGAAGAGTTGTGGTATGTATGTAACTCATTTCCCATTTCCTTTTAACCCT
GTCTCCGAAGTCAGGAAATATGAGCATTTTGTATTTCCAAGAAGAAAAATACCTCCCCAGGTATAAGGAT
GTCCTGAGGACCATGTGACAAACTGAAATATGTGAGGGCAGAGAAGGTGGAGACGTCTCATTCCACGGAG
CAGAAATGTGACTGCCCAAGTTAAAGGGATAAGGCAACCATATCAGGTAAACCAGGACTCATAACATTAA
CCTTATTTATATTATTATTAACTATTCTTAGTTCAAATCCCTTTTCAGCTCAATCCTCATTTTGAATGAA
GCTGATTTATCCTTCACTGTGTCTGTACCATCTTCTCTTCCTAGGATTGGCTTTCATCATGGGGATAATA
GATGATTGTGGCAGCATAGGTGTTGGTTTTATCCCTATATATCACTTCCTTTACGTACTATATGTGTAGT
AACATTTAATGACTTTCATTTGGAGGTATAAATGATTGAGCTAATATAAATGGTTTAAACCTCTATTGAC
AGTATTTAGAAAATATTAGGTATCCATTCTCTGTAAATAATTGCTTCTCTCATATGATAAGGAAACAATA
AATTTTATTCTAGTCAAAATAATCTCTATAATTTTAATATCCAATGATACAGAAGAACATTAAGATAATG
TGGAATATTTAATCAGCTGAACTACATATCATTTATTTAAGAATAATGAGAATCATTGATATGTTTCTAA
ACATAATATAAGAACAAAAACCAAAGCATTAAATAAATAGTGGCAGGAGATCAGGGTCAATTTGTTAAAA
GTAGCTTACCTTCAGATCCACTGTTTTCTTTTATTTAGTAAAAATTTAATTTAAATACTCTTCTTCAGTA
TTTTTCATCCTGTCATTGACTCTATTTTCAAAGCTCTATCCGATAACATTCACGATTGTTAAATTTAAAA
CCAAGAATTTGCGTGTGTCAATCACTTTCTGCATTTCCTTATTTGCAGTTTATTCTGTTCCCAATGTCCA
TGTTCGGTAGAAGTCATGAAGAATTTCTGGCTCTTTTAATGAAAATTTTCTGAAAGCATATACTATTCAT
AGTTGTAAAATGCTGTGCATATGTTTAATAGTACTGGATATTATAGTTAAAATCATCTGGATTCAGAATT
TCTGCATAACACACTAAAATACTAAATATAAAAACTAGAGGGGTTGGTGATTTAGCTCAGTAGTACAGCG
CTTGCTTAGGAAGCGCAAGGCCCTGGGTTCGGTCCCCAGCTCAAAAAAAAAAAAAAAAAACTAGAAGAGC
TAGAATTTATTACATATTTTTTTCTCTTCCAGGGTCTGTAAATTTACAAAAACTGAGCAAATGACTTCTT
TCTGCGAAATTCACATTCATGAGCTATTAAATACTAATCAAACAGCCGTGTCAACCCCCATAAACTTGGA
TTAAATTCTAATTGCAATCTAAAATGTTTGTAGTAAGTAAATGGGCAAATAATTTGCTGAATATACTAAA
TAAACATGTAGTATAATCATATGTTTGCTCTTTATTAAATAAGAACACCCAGATATAACTTAATAAATAC
AGATATTGAATTAAGTTTTTTCTTATATAACAGCTAATAATGCTCTGAGTAATGGCTTAAATCACAAAAC
CATGTACAGTAAGTAGAAATGTCTAGTGAGTTACAGGTTCTTTCAAGCATCTTGAAGTAAATCAATCTAA
AATAAATTCCTTTAAAATTCTCCTAAACCCACTTATCATGAAATATTTCAAATCAGAGTAAATAATCCCA
ACACCTTTTCATTTGCTCAGAAAAAAGACATTAGCTTTATTTGATTCTTGCCCTCCCCACACTCATTCTT
CTACCAAAAACATCAATTTCCAACATAGCTCTCTGATATGACTCTTTTTCATTATCACTGACACTACTTC
CAGTTAGACTTCAAAAACAGCCTTCAAATCATTCTCGGTATCATTTCATAATACATAAGTAACCAGAGTC
CCTTCCTATATACATACTGAGTTAAACAAACTTATTTAAAACTATTCAATTATTTCTAAGATATTTTCCA
TAAATAAAAATTTATATCTCTTATATTGTTTCTGTAAGCTCATATGCTTTATTTGCCTAAGCTTCAGATT
TATTTCATCCTCTCTTCCATCACTTAATCTATACAAACTTCTTTCACATTTACTTTTTGTATATGTCAAG
CTCTTTTTCCTTTTATTTACCTTATATTTATTGTAATATTGCCCGAAATATAGTTCAATATTTTTCATCT
TATTTAACTTAACTGTCACTTTCTTAGGACAGTCTCAATGAACTTATTTCTAAAATAGATTCTTGAATTA
TTTGCATACAATCACCTACAACACACTGATTTATGCATTCACTTCTTTCCTTTTTCTTATATCTTTATGC
AATTTTTATAAAAGAAAGCTCATAATACTTTTTATTCATTCATAATCTATACCACTATTATGGATCCCGG
TACATTAATGGAGACTTATTATTTATTACATGATTCAGAAAGTTGTAAAAATAAACTTTATGCTTTTCTT
CGTTTTAATGAATATGCATTCCATGCGTTGGTTAAACCATCATGAAGTAATTAAGTGAGTTGATAAATAT
ATTAAAATTCAATTACCTAGATGACATTGTCTAAACATTTTATTTTTCAACGATAGTCTATTTCATATTC
AACAGCAATGCTTTGTTGACTGAGCAATTATCTCAGTTAGGAATACATTTGACATGTAAGAATATGATAC
CTTATTTTAATTCTTAGCGCCCATGTAAAAATGTCAGGCGCCACTCATGTGTTGTCCAGTCTCTGAAGAT
ACAAAGGGATGATCATTCCTAGGGGCTCACTGGTCACAGAGTCAAATTTCATTTGTGAGCTGTTCCAGTG
AAAGATTAAAAATCAAGAGGACCCAAAGCTATGTTTCCATAGCTGAACCTGTACCTCACCTCTCTGTACC
CAGACACCACCAGGAAATGGCTGGATTTCCAGGAGTACTGACACACTCAAGATCACATTAGAGACTACCA
CTTCTCAGAGTCCTCAGAACCCAGGAAGAGAGGGGCAGTCTGCTACAGGATACTTTTGATTTCTATCTAT
TCCTTGTAGCTGAACCTGTTCCACAGCTTTGGTACACAAGATGCTTCAGGAAAGACCTAATCTCCATGGA
GTGCTGACACACAGGCTTACAGGAGGATCAATCCATTGTCAGAGACAGTAAAACCAGCTAACCCCAGAGA
TAACGAGATGGCAAGAGGGAAGTATAATAGCCTAAGCAACATAAACCAAGGCTACATGACATAATCAGAA
CTCAGTTCTCACACCAACGCAAGGCTAGGATACCCTCAACAGAACAGAAAAGAAAAAGAAATGTTTGTAC
TTCAAATCACTTAACATGATGATGTTAAAGGATTTTAAGAAAGACATAAATAACTCCATCAAAGAAATAC
AGGACAACAGATGTAAAGAGATAGAAGCCCTTGTAGAGGAAACACAAAACTCCCTTAAAGAATTACAGGA
GACCATAATCAAACAGGTGGAGGAATTGAACAACCCATCAGGAAAAAAAATATTTAAACAGCAACAACAA
CAACAACAACAAAAACACACAAAAAGTGTCAATCTGGATATGGAAAACCTGGGAAAGAAATTAGGATTCA
AGAATGCAAGCATCAAACAACAGAACATAAAAGATGAAAAGATTATCAGAGACAGAAGGTACCATAGAAA
ACATTGACACTACTGTCAAAAAATGCAAAACACAAAAACTCCTAACCCAAAACATCCCAGAAATCTCAGA
CAAAATGAGTCGATAAAACCTAAGGATTATAGGTATAGAAGAGAATGAAGACTCCCACTTTGAAGGGCCA
GTAATTATCTTCAACAAAATTATACTACAAATGTTCCCTAACCTAAAGAAAGAGACAATATATGAGAAGT
AAATAGTACTCCAAAAAATTAGACCAGAAAAGAATTTTCTCCCATCATATAATAGTCAAAGTATAAAGTC
CACAAATCAAAGAAAAAATATTAAAAGCAGTAAGGCAAAAAGGTCGACTAACATAAAAAGGCAAACCTAT
CAGAATTCCACCAGACTTCATAAAAGACACAGATCCTGGGCATATATCACACAGATTCTAAAAGAACAAA
AATGTCAACCCATGCTACTATAAAAACTCTTAACAACATAGATGGACATATCAAGATATGCCACACAATA
GCAAATTTAGAATATATATTTCCACAAATCCAGTCCTTCAAAAGATAATATATCTAATGTTCCAGAACAA
GGAGGGAAACGACACCCCCACACAAAGCAAGAAAATAATCTACTTTGAAAAAACACTAAAGAGTTAAAGA
AGATAGCCACAGAAACATAATTTGATATCTAACAAAAAAATTAACAGAAAAAAGCAAATATTGGTCCCAA
ATAAAACAAAACACCAAAGGACTCAATTCTACATAAAGAGTGTGTGTGTGTGTGTGTGTGTGTGTGTGTA
TGCATATATATATATATATATATATATATATATATATATATATATATATATATATATATCCCAGCATTTT
GCTGCTTAAACAACACAATCCAATGACAAAGACAAATATATGTTCAGAATGAAAGGTGGGAAAAAAATTT
TCCAGCCAATGTTCCCAAGAAAGAACCTGGCGTTACCACTCTAATATCAAATGAAAGAGACTTTCAAGGA
AAAGTTATGAAAAATGGTAATGAAGGACATTTCATACTCATCAAATGAAAAATATACCAAGAAAAAATCA
ATTCTGAATAATTATGCTACAAAATGAAGGGCATACTCATTCATCAATTAAACTTTACTAAGCTCAAAGC
ATACATAATTCCATATACAATACCACACTGTCATAAATGCACAGATCATGGAAAGAGAAACTAAGCAAGG
ACACAGAGAAACTAACAAGGTATGAACCAAATATTTTTAACAAATACCAATACTACCTTTCATCCTAAAA
CAAATAATACACCTCCTTGCCATGGGCCAGCCCTAAGATTGATCTTCTTTCTCCTGTTCGTTCTTCTTGA
AGAAGCTGAGGATGAGGGTGTTAGCTGAGGGTAAGACTTTGTCTTACGAAATATGTGGTAAGATTTTGTC
TAACAAGATATTTTGGGTTGCTGTATAATAATAAGTTTACTTATCTAAGTTTAAGTTACTAAGTTTCTGT
ACCTGATTTACTTATCTATGTCTAAGTCACTATGCTGTGCTAGTGTAACTGGTCTGCCTTCTGAGACCAG
AAACTGCAGTATCTGGCACTTACCACCTCATTCTGAAACAGCAGGAGATAAAGTAGAAGATTACTTGCTG
GAGCCTTTTCCATTTTGTCCTTATGCTTTTTGCTTGACAGGCTAGGGAGAAGCTTGGAGCCATCAACATC
TATTAAACCATGAGAAGTGCATAGCAATTACAGAATTAAAAACTTTTACATAGATAAATATGCATAAATA
TATAATTTCACACCTGGATTCAATAAATGTGCATTGATACATTTCCACTGAAATTCAGCTGGGCCCAAAT
TTCATGCAATCTCACAATTACATTATTTTTTTCTTTTTTATTAACTTGAGTATTTCTTATATACATTTCG
AGTGTTATTCCCTTTCCCGGTTTCCGGGCAAACAACCACCTCCCCCCTCCTCTTCCTTATGGGTGTTCCA
CTCCGAACCCTCCCCTCATTGCCACCCTCCTCCCCACAGTCTAGTTCACTGGGGGTTCAGTCTTAGCAGG
ACCCAGGGCTTCCCCTTCCACTAGTGCTCTTACTAGGATATTCGTTGCTACCTATGAGGTCAGAGTCCAG
GGTAAGTCCATGTATAGTCTTTAGTTAGTGGCTTAGTCCCTGGAATCTCTGGTTGCTTGGCATTGTTGTA
CATATGGGGTCTTGAGCCCCTTCAAGCTCTTCCAATTCTTTCTCTGATTCCTTCAACGGGGGTTCTATTC
TCAGTTCAGTGGTATACTGCTGGCATTCGCCTCTGTATTTGCTGTATTCTGGCTGTGTCTCTCAGGAGAG
ATCTACATCCTGCTCCTGTCAGTCTGCACTTCTTTGCTTCATCCATCTTGTCTAATTGGGTGGCTGTACA
TGAATGGGCCACATGTGGGGCAGGTACTGACTGGGTGTTCCTTCACTCTCTTTTTTAATCATTGCCTCTC
CCTTCCCTCCCAATGGTATTCTTTTTCCTCATTTAAAGAAGGAGTGAAGCATTCACATTTTGATCATCAG
TCTTGAGTTTCGTTTGTTCTAGGGATCTAGGGTAATTCAAGCATTTGGGCTAATAGCCACTTATCAATGA
GTGCATACCATGTATATCTTTCTGTGATTGGGCAGGATGATATTTTCCAGTTCCAACCATTTGCCTACGA
ATTTCATAAAGTCGTTGTTTTTGATAGCTGAGTAATATTCCATTGTGTAGATGTACGACATTTTCTGTAT
CCATTCCTCTGTTGAAGGGCATCTGGGTTCTTTCCATTTTCTGGCTATTATAAATAAGGCTGCGATGAAC
ATAGTGGAGCACGTGTATCTTTTATATGTTGAGGCATCTTTTGGGTATATGCCCAAGAGAGGTATAGCTG
GATCCTCAGGCAGTTCAATATCCAATTTTCTGAGGAACCTCCAGACTGATTTCCAGAATGGTTTTATCAG
TCTGCAATCCCACCAACAAAGCAGGAGTGTTCCTCTTTCTCCACATCCTCGCCAGCATCTGCTGTCACCT
GAGTTTTTGATCTTAGCCATTCTCACTGGTGTGAGGTGAAATCTCAGGGTTGTTTTGATTTGCATTTCCC
TCATGACTAAAGATTTTGAACATTTCTTTAGGTGTTTCTCAGCCATTTGGCATTCCTCAGCTGTGAATTC
TTTGTTTAGCTCTGAACCCCTTTTTTTAATAGGGTTATTTGTTTCCCTGAAGTCTAACTTCTTGAGTTCT
TTGTATATTTTGGATATAAGGCCTCTATCTGTTGTAGGATTGGTAAAGATCTTTTCCCAATCTGTTGGTT
GCCGTTTTGTCCTAACCAAAGTGTCCTTTGCCTTACAGAAGATTTGCAGTTTTATGAGATCCCATTTGCC
GATTCTTGATCTTAGAGCGTAAGCCATTGGTGTTTTCTTCAGGAAATTTTTTCCAGTGCACATGTGTTCA
AGATGCTTCCCTAGTTTTTCTTCTATTAGTTTGAGTGTGTCTGGTTTGATGTGGAGGTCATTGATCCACT
TGGACTTAAGCTTTGTACAGGGTGATAAGCATGGATCGATCTGCATTCTTCTACATGTTGACCTCCAGTT
GAACCAGCATCATTTGCTGAAAATGCTATCATTTTTCCATTGGATGGTTTTGGCTCCTTTGTCAAAAATC
AAGTGACCATAGGTGTGTGGATTCATTTCTGGGTCCTCAATTCTATTCCATTGGTCTGGCTGTCTGTATC
TGTACCAATACCATGCAGTTTTTATCACTATTGCTCTGTAATACTGCTTGAGTTCAGGGATAGTGATTCC
CACTGAAGTCCTTTTATTGTTGAGGATAGTTTTAGCAATCCTGGGTTTTTTGTTTTTCCAGATGAATTTG
CAAATTGTTCTGTCTAACTCTTTGAAGAATTGGATTGGTATTTTGATGGGGATTGCATTGAATCTGTAGG
GCGCTTTTGGTAAATTGGCCATTTTTACTATATTAATCCTGCCAATCCATGAGCATAGGAGATCTTTCCA
TCTTCTGAGGTCTTCTTCAATTTCTTTCCTCAGTGTCTTGAAGTTCTTATTGTACAGATCTTTTACTTGC
TTTGTTAAAGTCACACCGAGGTACTTTATATTATTTAGGTCTATTATGAAGGCTGTCGTTTTCCTAATAT
CTTTCTCGGCTTGTTTCTCTTTTGTATAGAGGAAGGCAACTGATTTATTTGAGTTAATTTTATACCCAGC
CACTTTGCTGAAGTTGTTTATCAGATTTAGTAGTTCTCTGGTGGAATTTATGGTACACTTAAATATACTA
TCATATCATCTGCAAATAGTGATATTTTGACCTCTTCTTTTCCGATCTGTATCCACTTGATCTCCTTTTG
TTGTCTAATTGCTCTGGCTAGAACTTCAAGAACTATATTGAATAAGTGGGGAGAGAGTGGGCAGCCTTGT
CTAGTCCCGGATTTTAGTGGGATTGCTTCAAGTTTCTCTCCATTTAGTTTAATGTTAGCAACTGGTTTGC
TGTATATGGCTTTTACTATGTTTAGGTATGGGCCTTGAATTCCTATTCTTTCCAGGACTTTTATCATGAA
GGGGTGTTGAATTTTGTCAAATGCTTTCTCAGCATCTAATGAAATGATCATGTGGTTTTGTTCTTTCAGT
TTGTTTATATAATTGATCACATTGATGGTTTTCCGTATATTAAACCATCCCTGCATGCCTGGGATGAAGC
CTACTTGATCATGGTGGATGATTGTTTTGATGTGCTCTTGAATTCGGTTTGCCAGAATTTTATTGAGTAT
TTTAGCGTCGATATTCATAAGGGAATTTGGTCTGAAGTTCTCTTTCTTTGTTGTGTCTTTGTGTGGTTTA
GGTATAAGAGTAATTGTGGCTTTGTAGAAGGTATTCGGTAGTGATACATCTGTTTCAATTTTAGGGAATA
GTTTGATAATATTGGTATGAGGTCTTCTATGAAGGTTTGATAGAATTCAGCACTAAACACGTCTGGACTT
GGGCTCTTTTTGGTTGGGAGACCTTTAATGACTGCTTCTATTTCCTTAGGAGTTATTGGGTTGTTTAACT
GGTTTATCTGTTCCTGCTTTAACTTCGGTTCCTGTTATCTTTCTAGGAAATTGTCCATTTCCTGATGATT
TTCAAGTTTTGTTGAATATAGGTTTTTATAGTAAGATCTGATGATTTTTTAATTTCCTCTGAATTTGTAG
TTATGTCTTCCTTTTCATTTCTGATTTTGTTAATTTGGACGCACTCTCTGTGTCCTCTCGTTAGTCTGGC
TAAGGGTTTGTCTATCTTGTTGATTTTCTCAAAGAACCAACTTTTGGTTCTGTTGATTCTTTCTATGGTC
CTTTTTGTTTCTACTTGGTTGATTTCAGCTCTGAGTTTGATTACTTCCTGCCTTCTACTCCTCCTGGGTG
TATTTGCATCTTTTTGTTCTAGGGCTTTTAGGTGTGCTGTCAAGCTGCTGACATATGCTCTTTCCTGTAT
CTTTCTGTAGGCACTCAGCGCTATGAGTTTTCCTCTTAGCACAGCTTTCATTGTGTCCCATAAGTTTGGG
TATGTTGTACCTTCATTTTCATTAAATTCTAAAAAGCTTTTAATTTCTCTCTTTATTTCTTCCTTGACCA
GGTTATCATTGAGTAGAGCATTGTTCAATTTCCATGTTAATGTGGGCATTCTTCCCTTATTGTTATTGAA
GACCAGTTTTAGGCCGTGGTGGTCCGATAGCACGCACGGGATTATTTCTATCTTTCTGTACCTGTTGAGT
CCCGTTTTTTGACCAATTATATGGTCAATTTTGGAGAAAGTGCCATGAGGAGCTGAGAAGAAGGTATATC
CTTTTGCTTTAGGATAGAATGTTCTATAAATATCTGTTAAGTCCATTTGGCTCATGACTTCTCTTAGTCT
GTCGACATCACTGTTTAATTTCTGTTTCCATGATCTGTCCATTGATGAGAGTGGGGTGTTGAAATCTCCC
ACTATTATTGTGTGAGGTGCAATGTGTGTTTTGAGCTTTAGTAAGGTTTCTTTTACGTATGTAGGTGCCC
TCATACTTGGGGCATAGATATTTAGGATTGAGAGTTCATCTTGGTGGATATTCCTGTTGATGAATATGAT
CTCCTTCCTTATCTTTTTTCATGACTTTTAGTTGAAAATTGATTTTATCTGATATTAGAATGGCTACTCC
AGCTTGCTTCTTCTGACCATTTTCTTGGAAAGTTGTTTTCCAGCCTTTCACTCTGAGGTAATGTCTGTCT
TTGTCTCTGAGGTGTGTTTCCTGTAGGCAGCAGAATGCAGGGTCCTCGTTGCGTATCCAGTTTGTTAATC
TATTTCTTTTTATTGGGGAGTTGAGGCCATTGATGTTGAGAGATATTAAGGAATAGTGATTATTGCTTCC
CGTTATATTCATTTTTGGATGTGAGGTTATGTTTGTGTGCTTTCATTCTCTTTGTTTTGTTGCCAAGACG
ATTAGTTTCTTGCTTCTTCTAGGGTATAGCTTGCCCCCTTATGTTGGGCTTTACCATTTAATATCCTTTG
TACTGCTGGATTTGTAGAAAGATATTGTGTAAATTTGGTTTTGTCATGGAATATCTTGGTTTCTCCATCT
ATGATAATTGAGAGTTTTGCAGGATACAGTAACCTGGGCTGGCATTTGTGTTCTCTTAGGGTCTGTATGA
CATCAGTCCAGGATCTTCTGGCCTTCATAGTTTCTGGCAAGAAGTCTGGTGTGATTCTGATAGGTCTGCC
TTTATATGTTACTTGACTTTTTTCCCTTACTGCTTTTAATATTCTTTTTTTATTTTGTGCGTTTGGTGTT
TTGACAATTATGTGACAGGAGGTGTTTCTTTTCTGGTCCAATCTATTTGGAGTTCTGTAGGCTTTTTGTA
TGTCTATGCGTATCTCTTTTTTTAGGTTAGGGAAGTTTTCTTCTATGATTTTTTGAAGATATTTACTGGT
CCTTTGAGCTGGGAGTCTTCACTTTCTTCTATACCTATTATCCTTAGGTTTGGTCTTCTCATTGAGTCCT
GGATTTCCTGTATGTTTTGGACCAGTAGCTTTTTCTGCTTTACATTATCTTTGACAGTTGAGTCAATGAT
TTCTATGGAATCTTCTGCTCCTGAGATTCTCTCTTCCATCTCTTGTATTCTGTTGGTGAAGCTTGTATCT
ACAGCTCCTTGTCTCTTCTTTTGGTTTTCTATATCCAGGGTTTTTTCCATGTGTTCTTTCTTGATTGCTT
CTATTTCCATTTTTAATTCCTTCAACTGTTTGATTGTGCTTTCCTGGAACTCTTTCAGGGATTTTTGTAT
CCTCTCTATGGGCATCTACTTGCTTATTTATGTTTTCCTGGAATTCTTTCAGGGATTTTTGTGATTCCTT
TCTGTAGGCTTCTACTTGTTTATTAATGTTTTTCTGTGTTTCTCTAAGGGAGTTCTTTACGTCTTTCTTG
AAGTCCTCCAGCATCATGATCAAATATGATTTTGAAACTAGATCTTGCTTTTCTGGTGTGTTTGGATTTT
CCATGTTTTTTTTTTTTTTTTTTGGTGGGAGAATTGGACTCCGATCATGCCATGTAGTCTTTGTTTCTGT
TGCTTGGGTTCTTGTGCTTGCCTCTCGGCATCAGATTATCTCTAGTGTTACTTTGTTCTGCTATTTCTGA
CAGTGGCTAGACTGTCCTATAAGCCTGTGTGTCAGGAGTGCTGTAGACCTGTTTTCCTCTCTTTCAGTCA
GTTATGGTGACAGAGTGTTCTGCTTTTGTGCATGTAGTTTTTCCTCTGTACATGTCTACAGCTGTTCATG
TGGGCCTGTGTCTTGAGTTCACCAGGCATGTCACTTGCAGCAGAAAAGTTTGTCTTACCTGTGGTCCTGA
GGCTCAAGTTCACTCACAGGGTGCTGCCCACGGGCTCTCTGTGACAGCAGCAACCAGGAAGATCTACGCC
ACCCTTTCCGGGAGCTTCAGTGCATCAGGGTTCCAGATGGCCTTTTGTTTTTACCTCCTGCTTCTGAGAT
GTATGTGCAGAGAGCAGTCTATTCTGGTTTCCCAGGCTTGTCTGCCTATCCGAACGTTTAGCTCTCCCTC
CCACAGGTTTCGGGTGCAGAGAACTGTTTATCCAGTCTGTTTCCTTCAGGTTCTGGCGGTGTCTCAGGCA
GGGGTCCTGCCGCTCCTGGGCACTCCCTCACGGGAGCCCAGAGGCCTTATACAATTTCCTCTTGGGCCAG
GGATGTGGGCAGGGGTGGGCAGTGTTGGTGGTCTCTTCAGCTCTGCAGCCTCAGGAGTGCCCACCTGACC
AGGTGGTTGGGTCTCTCTCTCATGGAGTCTGGGAGCACAGTCACAATTACATTCTTACACAAACACACAC
ACACACACACACACACACACACACACACATACACACATGCATACATTCTCATAATTGCATACTTACACAG
ACATCAATACTTACATATGCATATGGTGCAAAAGACCAAGGACCAGTACAGAAAGATGAACTCCAATCTT
TATTACAGAGAGAAAGAAATCGCTTCAACCCTTTTAATGCTAAGTGATTTAAACCCAAGTTTGTAAAAGA
AAATGCCTGTTCCGTTTAACAAGACTAATTTTGCATTGCTATTAAGAAATGTCCTTTTCTGTCCCAAGAT
AAGGAGAAACCTGCCTGCACCTTCTGTTCTTTCCAGCTTCTTCTTTTGTCCTCTTTTCACCTTCATTCTC
TAGATTGCTCTCTTATGTTACATAAGTTATTCCTCTCTACATTACTTCTCAGCCCAGATCTTTTTGTCTT
AGTTCTACTTACCTTTGTTCTCCTTATCTCAAACTGGTCTTTTCAGGTCATCCCCTCTCCTTCTCTGTCC
ATCAGTCTCTGTCCTTCCAGTTCAGACCCTCTGTCTCAGTCCTTCTGTGTGTCTTCTCTTTGTCCTCAGC
ACCTAAAAATCTTTCAGAATACATGATCAGGTGTTAAATTGTTCACCACAAGTACATATGAAAGATCAAA
GCATAAATAGAAATACAAGTTTACAACTGAGAATGTTTATATGGATATCCATCAGGAGTAATTATCTGGC
TAAACATTCATCACCAGTGTCAGCTCTACAGGTTCACTGAATGTCTAAAACCATAGTTGTTAGTGAAGTT
ATTTACAGATAAACACAGTCAATATCTTATCCCCTGTCCTTGCACCTGTAACAAATCGTTTATGACACTT
GATAACTGTTTTTGCAACTCCTTGAATTGTGTTCTGAGTAGGAGAAAGTCTGTTTACTGTCTCAGAATAA
TTAACTCGTGACACCTGGGAGACTGGAGTTGTCACTGGAATTCTGACTATTAGAAAGAGACTTGTAGGAG
TTCCACTATATAAGAGCTTAATAACCATTCATATAATTTTAGGAATTATTGTAGGATCATTATTAAGACT
AAAGAATTCATCTATTTGTATGAATAGCATCACTACGGGACAGTGCAACTTCGTAGGCCTGCAGAGATCT
GCTCCAAAGGGGTGTGCTCTTACTCAATGATTGCTATATATGTCTAATAATAATAACACGAATAGCATTT
CAATAGCAGGAAACTTTCCAAAAATGAATCTCTTACAGAATTGCTTAATAAGGGCAAACCAGTTGTGGAT
TATAAAATAATCCAAGGCTGTCCATCTGAGGATGATCACCTGTTAGTTATGAGCTTGTCCTGATATGGCT
CCTGACACTTTCTTCTCAGTCCTACATGGTACCTTCTACAAAACTGATAATATGATCCATCACAAAAAAA
GGCCTCAAAAGATGCAAGAAGATTGAATTAATTCCATGCAAACTATGAAATCACTAAGAATGGTCTTCAA
TAACAACAAGAACAACCAAAGTCCCACATATACATGGTAGAATAAGAATGATTTACTTGATGAGAACTTG
TTAAAGGAAGAAATAAAGAAAAAAATTAAAGACTTTCTAGAATTTAATGAAAATGAATGCATAAATTGGG
AACACAGAAAAGCAATGCTAAGAGGAAAACTCATAGCTCTGAGAGCCTCCACAAAGAAACAGGAGCTATG
ATACACTCGCAGTTTGTCCGAACACCTGAAATCTCAGAACCAATAAAAATCCAAATACACCAAGAGTACT
AGACAGCAGGAAATAATCAAACTCCGTACTGAAATCAACCAAGTAGAAACAAAAGGAATTATGTAGAGAA
TCAACAAAACCAGGAGCTGGTTCTTTGAAAAATCCAGAAGATAGGTAAATCCTTTGTATCCAAATTAAAA
ATAACAAAATCAGAATTGAAATAGAGATATAACCATAGAAAATGAGGAAGCTCAAAAAATTATCAGATCC
TACTATAAAAGCATATACTTAACAAAACAGGAAAGCAAGGATCAAATGGATAATTTTCTAGACAGATACA
AGATACCAAAGTATCTTGAATCACGATCAGATAAACCATCTAAATACTCCCTTTACTTGTAAAGTAGTAG
AAGCAGTCATTAAATGTCTCCTAACCAAGAGATCCCAGGATGAGGAAGGTTTAGTACAGAATTCTCTCAG
ACCTTCATAGAACACCTAATACCAATATTCTCCTAACTATTCAACAAGCTAGAAATAGAAGGAACACTAC
AGTCTTATTACTTTTCTGACACCAGAGTTATGTAGATTTTGAGAAAGAATTATAAGAGCTGATGCTGAGT
TCAACCACATAAGAACAACAATGTCAATGAACCAGTATGTTCTGGATCTAAAACAATAATCAAAGACTAT
TCGTGGACAAACCTATGGTTCCAAATGCTTATATTGCAGAGGATGGCCTTTTTGGGCACTATTGGAATGA
GAAGCCCTTAGTCCTCTCTAGGTTTGACTGTTAGTTCAAGGGACAGTAAGGCAGACCAGTTAGGGATCTT
ATGGACAGAAAAGTGGGAAAGGAAATAACATTTGAAATGTAAATATAGAAATATCCAAATAAAAAAGCAA
TGTATTTTGTTAAAATATAAAAAAAAATGAAAGAAATAAAAGAAAAGAGAACTTCCAGCTAATCACATCT
ATGGACTCAGAAATCAAATGGGTCACTGTCAGGGAATGGCAGTCAGAGTAATACTAGTCGAAATATTGAG
ATGATGAAGTCTGAATTAGAAGCACTTAACTCTCCCAGATATCAGTGTCAGACACAAACTGCACAATAGG
TATCCAAAGCACAGAGGAGTTTACTCTGAGCTGAGGACACGATACTTGTCTGTCTCTTCTTCCTTAGGAG
GTTTTTCTTCTGGGCAAAAAGAGTAAAAGCCATGAGCTGTCAGGAAAACAAATGTGCCAAGATGAAAACC
TGTCTTTTGGAATAAAGAAAGTAATAATATAAACTCTCTGACTTCCAGGAACCATAAAAACCAGGGATGT
CAAGATGCTTCTGAGAGGCTACAATCTCTTTATTCCCATATGTGGAAGGCTCAGGTCTAGGCTATCTCTT
CAGCGATTCCACTCAACTCCTACACAGGACTCACTGAGCTTTCCCATGGGCCACGTATTTCTTCCTTTTT
TAATAACAAGACAGAAGGCCAGGTTCCTTTTCCCCATCTCTGATCTCTTCATCATCTTTGTTCTCCTTCC
CAAAGGCTGTTTACTCTGAAGTAGAGGCCACTATACTAATCCTAGACGTAAGGAAAGAATATCTGAGAGG
CAGGATACAAGAGATTATTCAGGGAGGGACTAATGCTGATGTCACTGAAAGCTGCCATGGCCTACCTGCT
GAACAATTTCCTGAACAGATTCAAGGGTGCCCTTTCCAGGAGTGACTCCTGGTACACAGTGGAAACCTTC
ATTTACTAAATCTCCCTAAAGCTAGAGACTTCTCTGTGCTTTATTAGTGGTTACATGCTCTGAATGGAGA
ATGTTAGTCAGGGGCTTGGCATGGGTAGAAATGATTTAGGAACATGGAGTGGAGGAGATTCTTCCAGATA
ATATTTTTATTCCCAGTTTTATTACTGTGACATACAGTTCAAATTTCTAGGTTTTCTCTGTTTCCGAAAG
GCCATTATTTTGCATAAAGACCTTTAATTGAATGAATATGTATTTCACTTTTTTATTGTACAATCCTTGA
TTGGGGACTTTATAAATATTCCTCAATGTGTACTCAAAAATTCAGTTCTCCAATTCCATTTTCTGCAATG
GTTTTGGCAACAAAGTGGGCCCAGCTCTAGAGTGAGTATAACAGTGTAAACATTGTGTACCTACTTCAAA
TGATAAACTCCCAAATCCTTAATTTATCCAAAGATTACTAGACATCAATACTGCAAAGGATCACATGGAC
TATAGAATTCAGTTCTCTATTCCCATTTATTATCAGTACTACAATAGCAACCTTAATGTGTTCCTGTGCA
GGACTTGAGGGTTGGATGTTTTACCATGATTCTTTGTTAAGGCCAAACATAAGATAATGGAGGATGAGCA
GGGAGAAGAACGACTAGAGGACCAGTGAAACCTCATCTTCCATAGGTTCAAAAGAACAGGAGGGAGTCTA
TTTGACATTGTCATTTGTGGATTCTACATTCTTGACCTAGTTGCTCAGAATCCAAATTAAAATTCCACAT
AATGTCACAGCTGTAGGAACCAACAAAATATATATACTAAACCAATATTCAAAGACTATACATGGGTAGA
CCTCGGACTCAATTGCATCTGTAGCAGAGGATGACCTGTTTGGGTCCCAATGGAAAGAGAGGCCCTCGGT
CCTCCCTAGTTTTGATCCCAGTTAACGGGAATGTGAAGGCGCAGTAAGTGAGCCTATAGAAGGAGGAGAG
TGGGACCGATTAGGGATCTTATGGGCAAGAAATAGGGAAAAGAAATAATATTTTAAATGTAAATATATAA
ATATCCAATTAAAAGAGCAATATAATTTGTTAAAAAATGATAAAAAATGAAAGAAATAAAAGAAGAGAAT
CTGCCAGCTAATTAGAACTATTCATTCAGTAACCTAAAGTGTCGTTGTCAGGGAATGGTAGAGTAATACT
AGTGGAAAGACTGAGATGACGAAATCTTAGGTAGAAGCACTTGTCTCTTCCAGATATCAGTGACAGACAC
AAACTGCACTATAGGAATCCAAAGCATGAAAGAGTTTACTCTGAGCTCAGGACACAATTCTTGTCTTTCC
CTTCTTCCTAAGGAACTTTTCCTCCTGGCCCAAAAGGACAAAGGCCATGAGCTCTCAGAAAAACAACTTT
GCCCTTTCCAACACTTGGCTTTTGGGATATGGAAATTAATGATATAAAATATCTGACTTTCAAGAAAAAT
AACAACAAGGGAAGTCCAGATGCTTCTGAGAGGCTCCCTGCTCCATATTCCCATATGTGGAAGGGTCAGA
TAAAGGCTTTCTCTTCAGTTATCCCACTCAATGCCTACCCATGTCTCACTGAGCTATCCCATAAACCACA
TCTTCCTTCCTTTCTTTATACAAGACAGAAGGCCAGCTTCCTTTGCCCATCTCTTATCTCTTCATTCTCT
TTGTTCTCCTTCTCAAATGGCTGTTTACTCTGAATTTGAGGCCAATTAGTAAACCGTAGAGGTACTGAAG
GAATATCTGAGAGGCAGTTGCAGTCACAATAGCACTTGTGACATCACAGAAGAAGCTAGGGCTCTCCAGG
TTACAAGAGATTTTTCAGGGAGGGCCTAATGATGATGTTACTGAGAACTGCCATGGCCTACCTGCTGAAC
AGATTTCCTTACATTGACCAGATTTGGAGATGCCCTTTCCTGGAGTGTTTCCTGTGACATAGTGGAAACC
TTTACATGCTACATCTCTCTAAGCTAGGGACTTCTCTCTGCTTCATTAGTGGTTACATGCTCTGAATGGA
GAAGTTCGTCAGGGGCTTGGCAAGGTTAGAAAAGTAATAGGAACAAGGAGTGAAGGAGATTCTTCTGGTG
AATAATTTTATTCCCCAGTCCAATCCTGTGACATTCAGTTCTATTCCCTAGGTTTCCTCAGTTTTCCATG
TGCCAGTATTTACCCTACAGACCTTTAATTGAGTGAACATTGTTTTGCATTATCTGATTGTACATTCATT
GACAGGGGACATTATATATATTCCTGCATGTGTACTCAAAATTTCATTTTTCCAATTCCCTTTTTTTTTT
TTTTTTGCAATGAATTCGGCAACAAACTTGGCCTGGCTATTGAGTCAATATAGCAGTGGAAATATTCGTA
CATAAAACTAATGATCAACACACAAATCCTTATTTTATCCAAAAATTACCAGACATCAATAAAACAAAGG
ACCATATTGACTATAAATTCAGACCTCTAGTCACATTTGATATCTGTACCACACTATCTACCTTCCTGTG
TTCCCATGGCCAGACTTGAAGGTTTTAGATATTTTACCATGATTCTTTCTTAAAGCCAAATATAAGAAAC
AGGAGGATGGGCAGGGTTAAGAAAGCTTGAGGAACAGTGAAACCTGAACTTCAAGTACAGGAGAGAGTCT
ATTTAATATTGTCATTGTAAAGTCTACATTCTTGACGTAGTTGCACAGAATCCATGTTAACATTCCACCT
AACCAAAAAGCTGTAGGCACCAAAAGTGTGTGTATATATATATATATATATATATATATATATATATATA
TATATATATATATATATGTATATATGTATATATGTATATATGTATATATGTATATATATATATATATATC
TGTCACCAATTATAATTGATGAAGCTAAGAAGTGCATTCTGTCAGAAAACGGATATAGCTATGTTGTGAG
AGACACAGCTAGAGCATGTCAAATGCAAAAGTGTATGCTATTGGCAAATCTGTGAACTGAAAATGGACCT
CTTGTTGGTAGATTTTGAGAAAGGCTAACAAGAGCTGAGGGGACTTTCAACACCATAAGAACAACATTGC
TAATGAATCAAAGTTTTCTGGTATGAGACTAATATTGAAAGACTAAACGTGAACAGACCTATGTCTCCAA
CTGCATATGTAGCAGAAAACGGCCTTGTTGGGCACCAATGGAAGAAGAACCACTTGATTCTCCCTTGGTT
TGATTCACAGTTAAAGAGAATTAGAAGGGACAGTAAGGGAGTTATAGAAGAAGTGGAGAGGGACCAGTTA
GTGATCTTATGGGAGGAAACTCTTAAAGGAAATAATATTATAGAGGTGAATATTGAAATATACATTAAAA
AACAAATAAAATTTGTAAAAAAATAAAAAAATAAGAAATAAATGAAAATAAAACTGCCAGCTAAACACAG
CTGTTGACTGAGAAATCTAATGTGTCAATGTCAGGGAATGGTAGTCAGAGAAATAATATTGGAAATAGTG
AGATGGTGAAGTCTCAATTAGAAGCACCTCTTACTCCCAGATATTGGCAACAAAGGGGGTACAGCTATAG
AGTGAACAGAACAGTGAAAATATTGTGTGCCTACTTCAAATAATGAACTCTAAATGCATATTTAATCCAA
AAATTATGAGACATCTGTAAAGCAAAGGACAACATGGACTTTAGAAAGCAGATCTGTAGTCCCAATAGAT
ATAAGTTCTATAAATCTACCTTTGGTTTTCCCAGGGCCAGACTTGAGGTTTTTGGATATTTTATCATGGT
TCTTTCTTCAGAAAAAACATAAGATTCATTTGGATGGGCAGGGAGAGGAATGGCTTGAGGTACAGTTAAA
CCTCAACTTCAATATGTTCATAAGAACAGGATGCAGTTTATTTGGCATTGTCATTTGTGGATTCTACATT
CTTGAACTACTTGCTCAGAATCCATGCTAAAATTCTACTTAACCTCATTGCTGTAGGAGACACTGTATAT
ATATATATATATATATATATATATATATATATATATATATATATCACCAAAACTAGATATGATTGATGAA
TGAAGTACATGCTTCCAGGTACCGGATATAGATCTTTCCTGGGAGACACAGCTAAACTTATCAAATACAG
AAGTTAATGCTAGTGGCAAACTAGTTTACTGACAACTGATCTGTTGAGATTTTGAGAAAGGATTACAAAT
GCTGTGTAAGTGAGGGTTCTGAAGGTACCTGGAAGAGAATGTGGGACAAAGGACGCAAGAAGGATGCCAA
GACAAGAGCCTGAAAAAGGCATCTATTTTATTTTTCTCCAAGGCTGAATTTATAACATCACAGGGGTTAC
AGAGGGAGGGGGAAGTAGGAAACATTTACGCAGGGCAAGAACACAGGATTCATTTGGTTATGGAACTGAT
GTTGAAAGGACGTCAGAAAGTTCACAGGTTTGTTGTATTATTAATCAGCAGGACAACATTATCATATTAT
TATTTTTCTTGACCACCAGATTTGTATTAGTTTTCTTCAGCTGGCTGGGGATTTTTCATGAACCTAGTTA
ATTGTTAACTAGGTTAACATGAACCTATTGTTAATTCTAACAATAATAATAACATCTACACAATGGAGGG
CTTCAAGGGCATTGCAATGGGTTTCTAGAGGGTCCTCTAGATTCCTTTCTCCTCCTAGAGCACCCTCTAG
AGCCTATGGCCTGTGAAAACTAGCAAGTCATCCTGTCACAGCCGTAAGCCCCTAACAGGACCAATAGCGA
CTACCAAGTGGACTCTCAATCCTCTCCAGTGGTGACTCAAACACTTCAGCCATCAGAGGCAGAAAACACA
AGTCAACATTAAACAAAAACCAGACATGACACAGAGACAAAACAGAAAGTAACACAGAACACAAAACACA
GATTTGCTTGAGCTTACCTCTGATCTCTTCGCCAATTGTGGTCTGGAGGGAACAGAGTTCCCTGTGATGG
ACCAAAATGTTGTAAGACCCCATAGTGGACCACTTCTGGAGCACAATCACGGAGCACAGATTGACAAAGT
GACCACTGAAGTAGCATGAGGGTATAAGGTTTTAAATCCACATATGTGAGGTTGCTCATCCATACAAGGA
GAGCCAACCTTGTACCCATAAACCACACAACTTTTATTCATTACAGGGGGTAGACTTCAGTAAAAGGGTT
AGCCCATCCATTAAACAATCACTAACTCTGTACTATCTTTTGAATCAGTTGTTCCCTCCTGGGGGAACTA
TGGACAAATATTTTTACAAAATCTAAGATTTTTTTTTAATTTTAAACCTATTTGTGTCCTGAGTGACTCC
CTGAGACATGTCACAAAAGATGACTGTAGAATGCTTGTTCCATCACTCAGCAAAAGCTCTGGGATGGGAC
GGGGGTGGGAGCAAAAGCTCCAAGGGGGAACGAAGGCTTCCACAAACAAAAAGACAGACCAGCCTATTCA
CAGTGATAGACGTTCTCCTCAAGAACATCTTCAAAGAGCTGCACATTGGTAGCCATTTGTAAGTGAGAGG
TCTGAGGGTGCCAGGAATAGAATTGGGGACAAGGGTCGCAAAGAAGGATGTTAAGATAGGAGTCTGATCA
AGGCAAAAATTTTATTTTCCTCCAAGGATGAATTTATACCATAACAGGGGTAACAGAGGGAGGCGAGAAG
TAAGAAACATTTACTCAGGCCAAAGATACAGTATTGGTGTGGTCAGGGAGTCAGCTGATGTTGACATAAT
ATCAGAAATGTCACAGGTATGTCATATTATTAGTCAGCAGGACAACTTTGAAATATTATTATTTTTCTTG
ACCACCAGATGTGTATTAGTATTCTGCAGCTGGGTGGGGATTTTCCATGAAAATAGTCATACTTAATTCT
AACCATAATAATAACATAAACATTGGAGGACGGCAAGGACATCGCTCCAAAGAAATTGAAGGGGCTTTCA
ACTCCATACTAAAAGCAATTCCAAAGAAACAGAGATTTCTGGTACTAATCCAATATTCTGTGCATGGACA
GAACTATGGCTCCAATATCATATGTTACAGAGGATGGCCCTATTGTGCACCAATGGAAGGAGAAGAACTT
TGTCCTTCCCAGGTTTGACTCCCAGTTCAAAGAATGTCAAGGTGCAGTAAGGGAGGTTATAGAAGAAGGG
TAGTGGGACCAGTTAGGGGTCTTATTGACAGGAAACTGTGAAAGAAAATAACATTTGAAATGTTAATATA
GAAATATCCAATTAAATAAGCAATAAAATTTGCTAAAAAATGAAAAAAATGGAAGAAATAAAAGAAAAGA
AACTGCTAGCTTATCTCACCTATTGACTCAGAAATGTAAAGGGTCACTGTAAGGAAATGGTAGAGTCATA
CTACTGAAAGACTGAGATGATGAAATCTCAACTAGAAGCACTTCTCTATCCCAGATATCAGTGTCAGACA
CAAACAGCACTATAGGGATCCAAAGCCTGAAGGAGTTTACTCTGAGCTGAAAATACAATACTTGTTCATC
CCTTCTTCCTCAGGACCTTTATCTTCATGACAAAAAGAATAAAAGTCATGAGCTCTCAGGAAACAACTGT
GCCCTTCCCAATATTGGCTTGTGGAATAAAGAAATGAATGATATAAACACTCTGACTTCCAGGAACCATA
AGAACAGGGAAGTCCAGATGCTTCTGAGAGGCTCCCATCTCCTGATTCCCATATGTGGAAGACTCAGATC
AAGGCTGTCTCTTCAGGGAACCCACTAAAAACCTACCCAGGACTAATTTAGCTCTCCAATGGACCACGTA
TTTCTTCCTTTTTTAACACCAAGACAGAAGGGCATCTTCCTTCTTTCCACCTCTGATCTCTTCATCCTCC
TTTTCTCCCTCAAAAATGGCTGTTCACTCTGAATTAAAGGCCAATTAGTAAGCCCTAGAGGTACTGAAGG
AATATCTAAGAAGCAAGTGCTGTCACAACAACACTTATGACCTCACAGAAGGAGCTAGAGCTCTCAAGGT
TACAAGAGATTTTTCAGGGAGGGCCTAATGATGGTGTCACTAAGAACCTCCACATCCTACCTGCTGAACA
GCTTTGCTTTCATTGACCAATTTTGAGAGTGCCTTTTCCAGGTGAGTCTTTTGTGACACAGTGGAAACCT
TTACATACTATATCTCTCTAAATCTAGAGACTTCTCTTGTCTTCAATAGTGGTTACTTACTCTGAATGGA
GAAAGTTGGTCAGGGGCTTGGCATGGGTAGAAATGATTTAGGAAAATAAAGTATAGGAGATTTTTCTAGA
TAATATTTTTATTCCGAGGTTCATTCCTGTGACATACAGTTCAATTTTCTAGGTTTTCTCTTTTTCCCGA
CAGGCAGTATTTTCCATATAGACCATTAATTTATTGAATATTATATTACACAAATGTGATCATGTTCTAG
TTTTATTTTCTTGCATAGTGCTGAAAAAATGATACCCAATACTGTATTAGAACAAATATTACATAGTACA
CCTAAAGAAATCAAATTCCTCCCAAGGCCAACGTAACATCATAAGTAATCAATTTCAATTTACAGAGAAA
TGTTTAAATATTGTATTATTTATCTTTAACAGTACTCAAGAATCTTTAAAAAAACAGAAATCTAAATATC
TGTATAAAAATGTCATATCTGCTTTAAATGATCAGAATGCACATCTGTGATTGGCAATCCTTATTAAAAC
CTATCAGGAACTGAGGCTAAACCTGGGACAGAAATCAGTCATCAACAGTTCAGCCTTTGTGACAGTCACA
CCATTAGCCTGTGCCGCCATTGTTCTTGATCCCTGACCTTAAAAGGTCCCAGCCTTTCCAAACCTCAAAC
TGTTACATAATTTTTTTATTACCTCAGAGTCAGTAGGGACAACATCTTAGTCAGCTTCACAAGCAATTTA
CTTTTCCAAATGTGTTTTAAGGTTGGCGGTCGTCACTGACCATTCTACATTTCCTCGGGAAATGATGGAA
GCACTGATCTGCCCCAGAGGCAAATCCTAAAAGATCTTGACCACTGTTATTGCAAATACCAATGGCGCTG
CCCTCTGTGTGGTGTGAAGCTCCATGAGGATTTTCATGCACTTCTTAGATTAAGAGAGATATTAGTGCAA
AAACCGAGTGACACTCTGCATGAAGTCCTCGTTGGGTCCTGACTCTCCAAGGTCCAACGGGACTGGGCGG
AAGAGTGGGCCATACTGCAGGAGTTCTAAAGCTGTGCGCCATTCCTCCTTCACAGGCCTTGGCCATACTC
CATTTCAGAACAAAATTTGAACCATGCTTTTAACCTGGATAGAATTTCAAATACTATACTGAGTAGGAAG
TGTGGGCATCCTTACATTGTCCTTAACTTTAATGGAATTTCTTTATGTTTCTTTCCATTTAGGTTGATGT
TGCGTGCTGGCTTGCTGTCCATTGCTTCTATTATGTTTCTGCATAGGACTGGTATCACTGATCTCTCTGA
TGCTTTTATCATGAAGGGGGGTTGGAATATTTTTGCAAGCTTTTTCAGCACCTAATGAGATTATTATGTG
ATTTTTTTTCTTTCAGTCTCATTATATAGTAGATTATATTGATGGATTTTAAGATATTGAACCGTCCCTG
CCTCCCACTAGATATTAATAATTACATAGCATAACCAACAGAAGGGATGTCATATTCTCACGCATACTCT
TACAGCTCTCCAAAAAAACAAAAACAAAAACATGCAAACAAAAAAATCATGCACCCTACAGAACAGATCT
AATACTCACAAAAACACTCAAACATCCCAATCGAAAAAACAAAAACCAAAAAACATGCAAGCAAAGAAAA
AGCACTGCTCCTGTAACATCAAAATAGCATGAACTAAATATCACTTCTCATTAATACCTTTAAGCATTAA
TGGCCTCTACTCAGCAGTAAAAGGACACAGGCTAATACAGTGGATTTAAAAACAGGATCCATCCTTCTTT
TGCACTCAAGAAACACAATCTAGCAGCCGAGATAGACACAACCTCAGACTAAGGGATCGGCAAAGTTTTC
CAAGCAAATGGACACAAGAAACAAGATGGTGTAGCCATTCTAACATCCGGCAAATCATACTTTCAACCAA
AAGTAATCAAAACAGATGGGGAAGGACAATTCATATGCTTCAGAAGAAAAATCCACCAAAATGTCATCTC
AGTTCTGGATGTCTATGTGTCAAAGACAAAAGCAGCAACATTGGTGAGAGAAATATTCCTGAAGCTTAAA
TATCACATCGAACCTCAAATATTAGTAGTGGGGAACATCAATGTCCCACTCTCACCAAGGACAGGCCATT
GAGACAGAAACTAAAAAAATATAAATGATGTAACTAATACGGGGTTCAATTAGATTGACCTCAATGATAT
CTACAGAATAGTTTACTCGAACACAAAAGTACACTCTTTCTTTTCAGTACCTCATGGAACCTTATCATAA
ACTGACCATGTTCTCCCACTCTAAACAAGCCAGAACAGATACAGAAAGACTGTGCTAACCATTGGATCTT
TCAGATCACCACTGATTAAAACTGGACTTCAACAATAAGAAAAAGTGTATGAACTCATTGAAATTAAATA
GCTCGCAACTGAAAAACAACCAGTTCCAAGAAGATATGAAAAACAAAAAGGGTTCCTAGAATTTAATGAA
AATGAAGGCACAGCTTCTTCAAACTTAAGGGACATAAGGAAAGTAGTGCTAAGAGGAACTTGCATATTCA
GCACTGGGCACTTTCATAAAGAAACCGGAGAGACCACACACTAGCAACTTCACAGCACACCCTAAATCTC
TAAAATAAAAAGAAGCAAATACATATTAAAGGAGGAGACAGCAAGAAATGATCAGACTCGGGGTGAAAGT
GATCCATCAGAAACAAAGAGAATACAAAGATCAAAAAAAAAACAAAAAAAAAAAACAAAAAAAACCAAGA
GTTGGTTCCTTGGAACATCAACCTGACAGACAAACACACAGACAGATAATCTAATAGGTTGAGAGAAATC
ATCCAAATAACAAAAGCAGAATTGAACCAGGGAGCCGTATCAGTGGACACTGATGAAAGTCACAGAATCT
TTAGGTCTCACTTCAAATACCTGCTGTCTCAAAAATTAGAAGCTCTGAACAAAGTGAATGATTGTGTAGA
CTGATTACACTGATCACAGGTAAATTCAGGTAGGATAAACTATGTAAATAGCTCTATAACAACTAAAGAG
ACACAAACAGTAATTAAGTTTCCCCACTGAAACAGCCCCAGGGCCAGATTGTTTGAGTACAGACTCCTAC
CAGATTTTCAAAGAATTCTCAACCTACTCCAAAAAACAGAAACAGGAGGAAAATAGCCAAACTGATTCCA
TGTCACCACTGTCACCCTGACACCTAAATCACAAACGACTCAACAAGGAAGAATTTCAGACGAATTTCCC
TTACGAACATTGGTGGAAAAATTACTAGGTAAAATGTTCCAATATAATATCCAAGGGCATATCAAAACCA
CCATTCAGTGCCATCATGTAGGCTTCCTCTTGAGGTTGCGGGAGTGGATCAATCTAGGTAAACCCATCAA
AGTGATCCACCATATAAGCAAACAAAACTGAAAAAAAAATATTCTACCCTCAGGATTTCCCATTAACATG
CGAGCTCACTTGGAGTTAACTTTGTGGATGTTGCATAGCATGCAGTATATTTATGTGTGTGTGTGTATAT
ACATATATATAATATTATATAATAAATTAATATATTAAATTATTATATACTAACATTATAATAATATAAG
TAATATTAATATACTATATTAATATTTTAAATTGTTATATATCAAAGTTATGCTAATATATAATAAATAT
TACTCTAGTATATTAATATATTGAATTATATTATTATAATAAATAATAAATAAAGATATAGTACATTAAT
ATATTAAATTATTAAATATTAATGTCATGATTCAATATAATTAATATTTATATATTATGTTAGTATATTA
AATTATTATATAGTAATAATACTATACCTCTCTTACCCTATTCTGACTCTCTACCTAACCCCATCCTCCA
CCCTCCATTATCAAATTTCCTCTCTGGCTCCCTGTCATAGGCTCTAGCATTTACTGAACAATTAAAATAG
ACAGAAGGTTCATATGCGATCTCCTTAATACATGATAGAGGTCTAGTTAGAGGCATCCTCCTTTGAGGAA
GCTGATAAATATAAGGATACAAATACCGTTTGCCGGGGAAGATCAAAACTGAATAATGACATTGCATATC
TATTCAGTGGATTCTGAAAGAACGAGGAATATTCTTCCTATAGACCTAGCTGTACTACTCCTGGCCTTAT
GTCTGAAAAGACATCTGCCATACCACAAAGACACGTGCTCCATCATGTTCCTAGCTTCATTCTTCATAAT
GAGTAGAAAATAGAAATAACCGAGATGCCCCTCAATGAAAGAATGGCTACAGAATATGTGGTTCATTTAC
ACTATGGAATACTACACAGCTATGAAAAATAAGGACATTGTGAAGATGCGGTCAAGTAGATGGAATGGGA
AAGTATTGTTCTGAATGAGGTAACTGAGACCCAAAATAACATGTACATGATTAAATTTAAGTGATTAAAA
GAGGGTATTAGCCATAAAGTACAGAATTCACACGCTGCGATCTACAGAACCAAAGAGGCTAAACATGAAG
AAAGATCCAAGAAAAATGCTTTGATTTCACTCAGAAGGAGGAATAAAATAATGAGAGGAGGCAGATGGAA
GGAAAGGATTTGGTGGCTGAGGGGATGGGAAGGGATATGGGGTTTGAGAATCATTTCTTGGGAGAGGCGT
GCAAAAGGGACAGAGAGCGAAGAGGAGAAACTGAAATCAGTGACTGTCCAGGGTTGGTGCTATCTCTATG
ATTTGCCTGCAATCTGGGATGGGTGAGGCTACCCTGGCATCGATGAGGGTGACTTTAGCTGAGACTCGTA
GCAATGCGGATACAGATACTGAAATGGTCACTTTCCGTAGCCACGGAGGACCTATGGTGGAAGGTTAAGG
ACACAAACCACCCCCAAAATTTTGACCCAAAAATTGCCCCCTCTATAAGAAACACAGGGACAGAGATGGA
AGAGGAAATGAGGGAATTGTCAAAGGATAAGTGGCCGGATGTGAGACTTATCCTATGGGCAGACGGCAAA
CCCTGACATTATTAATGGTCTTTTCTTGTGTTTGCAGACAGGAGGGTAGCATTATTTTCCTCTGGAAGGC
ACAATGGAGCAGCCGACTGAAACAGCTGCACAGATGCACGGCCAAACATTGGATGGAGCTCAGTGAGTTC
CACTGGAGAGCTGAGGGAAGGGCTGGAGAAGCAGAGGAGCTTAACGGGTTTCACGATATTCCATGACAAA
ACCAAATTTACACAGTATCGTTCCACATATCCAGTCCTACAAAGGATAATCAATGGCAAAGTCCAACACA
TTGTGGCAAGTAAAACCATAGATAAAGAAAGAAATTAAACTTTTCTCAACAAAACAGAGAAGAGAAGCAC
ACAAACATAAACTAACTTCAAATTATGAAAAAACAGAAAGCAACCATCACTATTCCTAAATATCTCTAAA
CATCAAAGAACACAATTGCCCCCTAAAAAGACACAAATTAGCAAACTGGATATGGAATGAGGACCCAGCA
TTTTGCACTACAGGGAACACAGCTCAGAGAAAAAGACATTACCTCAGACTCCATATTTACACAATGTATG
GAGAAGAGTAAATATCCCCTTTCTTCACACAGGGGACTCTAGGTCATACTGTCCAAAAGGAGAGGCTCCA
AAATTTTCACATATACATCAGAGAAGCTAGAATTTTCCAAAACTAAGCAGGATTCTCTGAGTAGTACTCT
ATCTCATTAAGAGACGGTGGGACAAGAAACATCTACTAAAGGAATTCTACCCACAGCCACATCTTAGGAA
AGGCTGGTTGATGTGACACATATACAAAAGATTTTCTTGGACATATTCCATCTGTAGAGAACATTATGGA
TCCAACTGTATGTGAACCAGGAGTGGTGGAACATGAAATGCAAACACTAGTGGCTGTAGCATCCTTGATA
TCTGAGGAAATTGATTCCTTGTTTTCCATTTGTGCAAAAGAATGCATATGACCTCTGCAGGTTTCACGGG
GGACTATTTGAACTTCCTTATCTCCTCAAGATCAGGCCATCTTCCCCAAATACAGAAGATGCTACGCACA
CTTACAAATATGAACAAATGGTTGCCAGTCCTTTTTTATACCCAAAATCGGGCCCAAAACATCTGCAAAG
TACATCAAATACTTGGGATTTTACCTTATATTCTGAAGGGGCCTTGGACCCTGTTTTGCCTACCAGTCAG
GCTTTGGAACCTGCCACTTCTACACAGAACTCTATTTCCACTTCTCCAGCAGAAGAAATTTTTTTTGGAA
CTTCCTCAATTACACAAAAATATCTAGAAACATCCTTATCTGATCAAGAGGCTCTCAGCCCCCTCACATA
TGTCCATGATGCTCTAGGACAGGTCACATCTTCTGAGGTAGTTCTAATACCTACCCCCCATTCTGATATC
ACAGTCAGCATTTCTAAACATATACACAGTACATTATGACCTTCCTCATCTGAGAAGGATGTCTTAGGAT
CTACTGCATCTGAAAAACATGCTTTACAACTATCTCCATCTACCCAAGTAGATTTATTTCACATGTCCAC
TCTGGGGAGAAATAGTCAACATTCTCCCTCTACCAAAATGGACCACAGGCATCCAGTTTCTAGAAACAAA
GGGTTAAGATTTGAACCTTCTGATGGACTCTTGAGAAATTTCTCCTCTAAGGAAGACAGTTTCAACATTA
CCCCTTCTGCCAAAAGGGATCCTTTGCCATCTTCTGCTGCCAAAGAGACACCAAAAGCTAGAATATTCCT
CACGTGAGTCCCACACGTTCTCCATCTGTCCAAAGGGTCTTGAAATTTTCCAAAAATGATGAAGGAATTG
TGGAAATCTGCCAATCCTTCCAAGGGCATGCTGGATATACCATATTGTCCCAGGATGCTCAAGTACCTCC
GCCTTCTACCAAAAAGGCATGTTCACCAATCTGCCCTAGGGTTTCAGGGAATTTCTTCACCCCTCTCTAG
GGTTCCAGAAAGTGTTCTCCATCCTCAAAGTAATTTGTCATTGTGAAAATTATACTCCAAAATACAATAA
CACTTTTTATATTTCCAAAGGTATGATGGAAAGTCCACATCGAAAAAAAAATCATTTGGACTTGTGCCAT
TAGCCCAAGTATATCAGAAAAATTCCATGTCCTCTAAAGCATCAAAAAAATCAATCTGGTTCTATGACTC
TTCCTGGGAAACATTTACCATCAGCAATAGAATCCCCAGGACCATCAAAATCTAAAAAGGGGTATCTAGA
ATATTTATCATCTGCCCAAAGGTCTTTAGGATGTTCAGCAACTTCTCCATGAGCTTGGTTAACCCATAGA
ACAAAAGAACTAAAGCCATCATCCCAGGGTGTTTTCACAAGAACCACATAGTTTTTCTTTTCTTTTATGC
CAAGACATAAGGCCAGCTTCCTTCTCCCCATCTCTGTTCTCTTTACCCTCTTTCTTCTCCCTCCAAATGG
CTGTTTACTCTAAATTAGAGGCCAATTAGTAAACCCTAGAGGTACTGAAGGAATATCCGAGAGACAGTTG
CTGTCAGGACAATGCTAGAAACATCACAGAACCAGTTAGGGCTCTCCAGGATACAAGAATATTTCAGGCA
GGACCCAGTGATGATGTCAGTGAGAACTTCCATTGCCTACCTGTTAAACAGCTTTCCTTACATTGACCAA
TTTCGAGGGTGTCTTTTCCATGACTGTCTCCTGTGACACAGTGGAAACCTTTACATACTACATCTCTCCA
ATGCTAAGTACTTCAATTGTTTCATTAGGGGTTACATTCTCTGAATGGAGAAAGTTAGTTAGGGGCTTGG
CATGGGAAGAAAAGATCTAGGAACATGGAGTGGAGGAGATTCTTCTGGATAATAATTTTATTCCCAGGTC
CATTCCTGTGACATACACTTCAATTTCCTAGGTTTTCTCTGTATCTCTAAAGCAAGTATTTTCCCTACAG
ACCTTCAATTGAATAAATATTGTATTAACTATTTTGTCTACATTCCTTGAGAGGGGACGTTATACATATT
CCTGAATGTGTACTCAAAAATTCTGTTTTCCAATTCAATATTGGCAATGACTTTGTCAACAAAGGGGGCA
CAGCTAGAGAGTGAGTATAAGAGTGTAAATACTGTGTACCTTCTTCAAATGATAAACTCCCAAAAACTTA
TTTTATCCAAAAATTACCAGACATCATTAAAGCAAAGGTAAGCATGGACTATAGAATTTGGTTCCCTTGT
CCCATTTGATATCAGTTCTGCATTATCTACCTTACTATGTTCCCATGACAAGACTTGAAGGTTTTTGATG
TTTTACCCTGATCCTTTCTTCAGGCCAAACATAAGATTCAGGAGGATGTGCAGGATGAGGAATAGAGTGT
GGTCCAGTGAAACCTCAGCTTCATTAGGTTCATAAGAACAGGAGAGAGTCTATATAGAACTGTCATTTGT
GGATTCTACTTTCTTGATCTTGTATCCCAGAATCCATGTTAAAATTCCATCTAACTTCGTAGCTATAATT
TACATATATATATATATATATATATATATATGTGTGTGTGTGTGTGTGTATACATATAAATGTGTGTATA
TAGATGATATAGATATATATTTGTACATATAGATGATATGTAGATATATAGATATATAGATAAACAGATA
TACAGATATAGATATATAGATATATAGTTATATAGATATATGGATATATAGATATATAGATATATAGATA
TACAGATTATAGATATGGATATAGATATAGATATAGATAGATATATTAGCCACCAAAATAGATAAGATGG
ATGAATCTTAGAATTGCATCATTAGAAGAAACAGATATAGGTCTTTCCTGAGAGACACAGTTAGAGCATG
TCAAATACAGAAGTGAATGTTAGTGGCAAACCAGTAAACTGAAAACGCATTTGTTGTTGGTAGATTTTGT
GAAGGGTTACAACAGCTGAAGGACCTTTTAATCCTATAAGGAAAACCATGCCATCGAACCAGAGTTTTCT
GGTTGTATACAAATATTCAATGATTGTACATGGATAGAACTATGGCTCCCACTTCATATGTAGCGGAGAA
TGGTTTTGTTGTGCACCAATGGAAGGAGATGCCCTTGGTCTAAACTAGGTTTTATTACCAGTTCAAGGGA
ATTTCAAAGAGCAATAAGAGGGATTATACAAGAAGGGTAGGGGGACTGGTTAGGGATCTTATGGACAGGA
AACTGGAAAAGGCAAACATATTTGAAATGTAAATATGGAAAATCAAATTAAAAAAGCAAAAAAATCTTGC
TAAAAATAATAAATATTAAATAAGTTAAAGATAAGAAAACTGCCTTCTAATCATACATATTGAATGAGAA
ATCTAAAGGGTCACAATCAGGCAATGGCAGTCAGAGTAATCCTAGTGGAAAGACTGATATGATGTACTAT
AAACATGTCTAACTCCCAAATACCAGTATCAGACACAAACTGCACCATAGGTAATCCAATAATTAAGGAG
TTTACTCTGAGCTGAGGACACAATAATTTTCTTTCACTTCTTCTTTAGGACCCTTTTCTTTTGGGCAAAA
AAAATAAAAGGCATGAGCTCTAAGGAAAAGGACAGTGCCCTACTCAACACATGGCTTTTGTGATAAATAT
ATTAATGATATAAACTCTCTGAGCTCAAGGAATCACTAGAAGCAGGGAAGTCCAGTTAGTTTTGACAGGT
TCTAAGCTCCTGAACCCATGTGTGGAAGGATCAGATCAGTTGTATCTCTTCAACGTACCTACTCAACTCC
TACCAAAGACTCAGTGAGATTTCCCAGGGTCAACATGTTTCTTCCTTTTTCTTATACCAAGACAGAAGGC
CATATTCTTTCTCCCCATCTCTGAGCTTTTCATCCTCTTTGTTCTCACTCCCAAAATGCTGTTTGCTCTG
AACTAGAGGCCAATTACTAAATCCTATAGGTACTGAAGGAATATACGAGAGGCATTGCAGACATGACAAC
ATGATATTACAGGAGAAACTAGGGATCTCCAGGATACGAGAGATTTTTTCATGGAGGGCCTAATGATGAT
ATAACTGAGAATTTCCATGGCCTACCTCTAAACAGCTTTCTTTACATTGAGCAGTTTCGAGAGTGCCGTT
TCCAGGTATGTCTCCTGTGACACAGGGGAAAACTTTATTACTCCATCTCTATAAAGCTAGAGACTTCTCT
TTTCTTCCATAGTGGTTACATGCTCTGAATGTAGAAAGTTAGTCAGGGTCCTGGTATGGGTAGAAATGAT
CTGGGAACTTGGAGAGGAGGACTTAATTCCAGGTCCATTCCTGTGATATACTGTTCAATTTTCTAGTTTT
CTCTGCCTTGTATAGCCAGGTATATTCCCTACAGACCTTTAGGTGATTGAATATTGTATTTCACTTATCA
TTTGTACATTCCTTGATGGGGGACTTTATAAATATTCCTGAATGTGTACTCAAAAATCCTGTTTTATTAT
GCCATTTTCTGCAATGATTTTGGCAATGACGTGGGCCCAGCTATAGAGTGAGTATAACAGTGCAAATACT
GTGTACCTATTTCAAATGATAAAGTCCCAAATCCTTATTTTATCCAAAGAGTACCAGACATCAATAAAGC
AAACGTCCACATGGACTATACATTTCTGTTCTCTAGTCATATTTGATATCGGTACCACACGATCTACCTT
ACTGTGTTCCCATGGCCAGACTTGAAGGCTGTAGATGTGTTATCATGATTCTTTCTTAAGGCAAAATATA
AGAAACAGGAGCATGGAGGAGTTTACTCTGAGCAAGAGACACAATAATTTTCCTTCCTTTCTTCCGTAGG
TCCTTTTTCTTCTTGTGAAAAAGAATAAAGGTCATTTGCTCCCAGGAAAACAACAGTGCCCTTCCCATCA
CTTGGCTTTTGCAATAAAGATATGAATGATATAAACTCTCTGAATTCCAGGAACCATAAGAACAGAGAAG
TCCGGATGCTTCTGAGAGGACCCCAGTTCCTGATTCCCATATGTGGGACGCTCAGATCGATGCTATCTGT
TAAGCAATACCACTCAAAACCTACCGAGGCATCACTGGGCTTTCCCAAGCACACATATTTCTTCCTTTTT
TTTTTTGACCAAGACAGAAGGGCAGCTTTCTTCTCCCCATTTCTGATCTCTTCATCCTCTTTGTTCTAAC
TCCCAGATGGCTGTTTACTTTGAATTAGATGCCAATTACTAAACCCTAGAGGTACTGAAGGAATACCTGA
GAGGCAGATGCAGACTTGACAACACTAGAGACATCAAAAAAGAAGATAAAGCTCTCCAGGTTACAAGAGA
TTTTTCAGGCAGGGCCTAATGATGATGTCTCTGAGAACTGCCATGGCCGACCTGCTAAACAGCTTTCCTT
ACATTGATCAGATTTGAGGGTGCCCTTTCCTGTTATGTCTCCTGAGATTCAGTGGAAATCTTTATGTACT
CCATCTCTCTAAAGCTAGACACTTCTCTTTGCTTTATTAGTGGATACATGCTGTGAATGGAAAAAGTTAG
TCAAGGGCTTGGAATGGGTAGAAAAGATTTTGTAACATCGAGTGGAGGAGATTCTTCTGGATATTAACAT
TATTCCCAGGTACAATCTTTGAAATACAGTACAATTTTGTAGGTTTTCTCTATTTCCCAAAGGCCAGTAT
TTTCCCTACTGACCTTCAATTGAATGAATATTGTATTTCACTTTCTTAATGTACATTTATCGATATGGGA
CTTAATATATATTGCTGAATGTGTACTCAAAAATTGTTTTCCAATTCCATTTTCTGCAAAGATTTTGGCA
AGAAAGGTGGCCCAGTTATAGAATGAGTATAACAGTGTAAATATTGTGTAGCTACTTGAAATGATAAACT
CCCAAGTCCTTATTTTATCCCAAAATTACCAGATATCAGTAAAGCGAAGGCCAACATGGACTATAGAATT
AGGTTCTCTAGTCCCATTTGATATCTGTTCTGTATTATCTACCTCACTGTTTTCCCATGGCCAGACTAGA
TGGTTGTGGATGTTTTACCATGATTTTTTCTTGAGGAATAATAAGATAGAAGAGGAAGGACTGTGAGAGG
AATGGCTTGAGGTCCACTGAAACCTCAAATTCAATAGGTTCATAAGAACAGGAGGGAATCTATTTGGCAT
TGTCCTTTGTGGATTCTACATTCTTGACTTAGTTACACAGAATCCATATGAAAATTCCCCCTACCCAAGC
AGCAGAAGGAGCCACCTACATATATATCACCAAAACCTGATAAGATTGATGAAGCTAAGAAGTGCTTTCT
GCCAGGAACCAAATATAGATTTTTCCTCAGAAACACAGCTAGAGCATATTATATACGGAAGTGACTGTAT
TCTTGTAAAACTATAAAAATAAAAAGTAAATTTTTGTTTTATCCTGCTAACTCTGGCACTGAAGTGTCTG
AAATTCTCTGCTAGATATCTTGGCATAAACACCTTCCAAGTCCTCAGCTACACAGTGTTTCATGCCGTCA
CACACTCTCCCATATTCAAACCCTCACATAAAAAACACACAGCACAATAATCTTTTATTTAGTTGATTAG
ATATATTTGCCCACTTAAACACACCACGTAGGGTACTACCCATCCCTTATGAATATTAAAAACGACTTGT
AAATACACAGAGCAGAATCTTAAATTCACCTGCCATGGCTTCTCACTCTGTCATATTACAATCCTCTTTT
TTCCTCTAGTGTCCTCCTCTTCCTTCAAACATCTCTACTGATCATTCTTCCTTCTCCTCACAAATTAACC
CTCCTTCTATCCTGTTCCTGCCACTCACTTATACTTTACACATTCAATGGGGAGGTAGTTCTTGTGAAGT
AACCTGAGTTCTGAGTACAGGACTATGCACCTGACTTTGGGGCAGTTGAATTTGCATCAAACACAGAAAA
CTGCAGGGAGAACCACAAAATGAACCCTAGTGGCAAACCAGTGAACTGAAAACGAACTTCTAGTTGGTAG
ATTTTGAGAAAGGATTAGAAGAGTTGAAGGTGCTTTCAAACCCATAAGAACAACAATGCCAATGAAACAG
AGCTTTCTGGTAGTAGACCAATATTCAAACAATGAACATGAACAATCCTATGGCTCTTACTGCATATGTT
GCAGAGGATGGCCTTGTTGGGTGATAATGGAAGGAGAACCCGTGGTTCTGCCTAGCTTTGACTCCCAGTT
CAAGGGAATATCCAGGGGCAGTAAGGGTGGTTATAAGAGAAGTGTAGGAGGACCGGTAAGGGATCTTTCA
GTCAGAAAACTGGGAATGGAAATATTTTAAATGAAAATTTAGATATATCCAATTAAAAAAGCAATAAAAT
TAGTTAAAAATTTAAAAAAAAATGAAAGACATGAAAGAAAAGAAATCTTCCAGCTATTCACACCTATTGA
CTCAGAATTTTAAGGGGTCACTGTCAGGGAATGATAGTCAGAGTATTACTAGTTGAAAGACTTATATGAT
GAAGTCTCATCTAGAAGCACTTCTCCCTTCCAGCTATCAGTGCCAGACACAAACTGCATTATTAGAATAC
AATGCATGGAGGAATTTACTCTGTGCAGAAGACAAAATACTTGCCTTACCTTTTCTGTTAGGACCTTTTC
CTTTTTGACAAAAGGATAAAAGCTATGAGCTCTCAGGAAAAACTAGAGTGCCCTTCCCAAAACCTGGCTT
TTGGGATAAAGAAATGAATTATATAAACTAACTGACTACCAAGAAAAATAACAAGCAGGGAAGGCCAGAT
GCTTCTGAGGGGCTCCCAGCTCCTGATTCCCATATGTGGAAAGCACAGATCAAGGCTATCTCTTCAGTGA
ACCTACTCAACACCTACCCAAGACTCAAGGATCTTTCCCATTGACCACGTGTTTCTTCTTTTTATAACTA
GACAGAAGGTCACCTTCTACACCCCATGTCTTATCACTTCATCCTCTATGTTTGCCCTCCCAAATGGCTA
TTTACAATGCATTAGATGCCAATTTGAAGACCCAAAGGTACTGAAGCAATATCTGATAGGCAGTTGCAGT
CAGTACAACAATTGTGACATCACAGAAGAAGCGAGGTCTCTCCAGGATACAAGAGATTTTTCTGGGAGTC
CTAATGATGATGTCACTGAGAACTGCCATGGCCTACCTGCTAAACAGCTTTCCTTACATTGAACAGATTT
GGAGTGCAATTTCCAGGAGTTTCTCCTGTCTAACAGTGGAAACCTTTACATACTCCATCTCTTTAAAGCT
AGAGATTTCTCTTTGCTTCATTAGAGGTTACATATTCTGAATGGACAAAGTTAGTCTGGGGCTTAGCATG
GCTTGAAACGAATTAGGAATATAGAGTGGAGGAGATAGTTTTAGATAATTTTTGTTTCCCAGGTTCATTC
CTGTGATACACAGTTCATATCCCAGGATTTCTCTATTTCCCAAAGGCCAGAATTTTGCCTACAGACCTTA
ATTGAATGAATATTGTATTTCACTTTCTCATTGTACATTCAATGATAAGATACTTTATTAATATTCCTGT
ATGTTTACTCAAAACTTCTGTGTCCAATTTAATTTTCAAAAAAGCAAAGGACAAAACAACTATGGAATTC
AGTTTCTAGTACTTTTTGATATCGGTACTACACGATCTACCTTTTTGTGTTCCCATTGCTAGACTTGAGG
GTCATACATTTTACCATTATTTCTCTGAAGGCCAAACATAAGATACTGGAGGATGGGCAGAAAGAAGAAT
GGCTTGAGAGCAAGTGAAACCTCAACTTCAATTGGTTCATAAGAACAGGAGGGAGTTTATTTGGCACTGT
TGTTTCTGAACTCTATATTCTTGACCTAGTTGCTCAGGATCCATGTTGCCTCCACCCAACCACATAGTTC
TTGTAGCCCCCTAAAGGAGGATATATGTATATGTATATGTGTAATATATATATATATATATATATATATA
TATATATATATATATATATATATATATATCAGCCACCAAAACTAGATAAGATTGATGTCGCTAAAAAGTG
CAATCTGCCAGCAACTGGACATAGATATTTCCTGAGAGACACAGGTAGATCATGTCAACTACAGAAGTTA
ATGCTAGAGCAAACCAGTGAACTGAAACAGACTTCTTGCTGGCAGATTTTGAGACAGGATTACAAGAGGT
GAAGGAGCTTAAAATCCCGTAAGAACAACAATGTCAATGAACCAGAGCTTTCTGATACTAGACCAATATT
CAGTGAATGTACACAGACAGACCTATGGATCAAACTGCATGTGGCAGAGGATGGCCTTGTTCATCATGAA
TGGATGCCGAAGCTATTGGTCCTCTCTAGGTTTGTCTCCAGGTTCAAGGGAATGTGAAGGCACAGTTGGG
GGGGGGGGTTAGAGAAGAAAGGCGAAGGATACGGGTAGGAACCTTTTGGGTAGGAAAATGGGAAATGAAA
TAACATTAAATGTAAATACAGAAATATCAAGTTAAAAAAAGCAATAAAATTGCTAAAACATAAAAAAATG
AAAGAAATAAAAGAAGAAAAAACTGACAGCTAATCATACCTATTGACTCAGAAAAGTAAAGTGGTGGTCA
GTGGAAATATTAGTGAAAAGACTGAGATGATGATGTGTCACCTAATAGCAATGCTGCTTCTCAGACTGCA
CTATAGGTATGCAAACATGGAGGTGTTTATTCTGAGCTAGAGACACTATATCTGTCTCTACCTTTTTCCT
TAGGACTTTTTTCTTCTTGTCAAAAAGAGTAAAGGCCATGAGCTGTCAGGAAAACAACTGTGCCCTTCAC
AACACTTGGCCTATTGAATAAAGAAATTAATGATATAAACTCTCTGACTTCCAGGAACAATAAAAACAGG
CAAGTCCAGATGCTTCTGAGAGGCTCCCAACTCCTGATTCCCATAGGTGGGAGGCTCAGATCAAGGCAGT
CTCTTTGTCAATCCCACTAAATCCCTACCAAGTACTCACTGAGCTGTTCCAAGGACCACTTATTTCTTTT
CTTTTTTTTTATACCAAGACAGAAGGCCAGCTTCCTTTTTTCTTCCCATATCAGATCTTTTCATCCTCTT
TGTTCTCCCTCCCAAAAGGCTGTTTACTCTGAATTAGAGGCCAATTAGTAAACCCTAGAGGTACTGAAGG
AATATCTGAGAGGCAGTTGCAGACACAACAACACTTGTGACATCACAGGAGAAGATAGGGATCTCCTGGT
TACAAGAGATTTTGGAGGGAGGGATTAATGATGATGTCACTGAGAACTGCCATGGCCTACCTGCTAAACA
TCTTTCCTAACAGTGACCAGTTTTGAGAGTGCCTTTTCCAGAAGTGTCTCCTATGACACAGGGGAATGTT
TTATGTACTCTATCTCTTTAAAGCTACAGACTTCTTTTTCCTACATTAGTGTTTTCATTCTTTGAATGGA
GAAAGTTAGTCAGGCACATGGCATGGGTAGAAATGATCTAGGAAAATGGGGTGGAGGAGTTTATTCTGGA
TAAGAATTCTATTTCCAGGTCCATTCCTGTGACATACACTCAATTTCCTAGGATTTCTCTGTTTCCCAAA
GGCCATTATTTTCCCTACAGACCTTTAATTGATTGAGCATTGTATTTTATTTTCGTATTGTACTTTCCTT
TATAGGAGAATTTATATATACATATATATATATATATATATATATATACACACATAGTTGTAGAAGACAC
CATATATATATATATATATATATATATATATATATACCTGAATGTGTACTCAATAATTCCGTTTTGCAAT
TTCATTTTTTGCAATAAATTAGCAACAAAGCGTGACCAGTTATAGAGTGAATATAACTGTCAATATTGTG
TTCCTACTTCAAATAATACTCCCAAATCCTTATTTTATCCAAAAACTATGAGACATCAGTAAAGCACAGG
CCATCATGTACTATAGAAGGCAGATCTCTACTCCTATTAGATATCAGTTCTATAACATGTACCTTCCTGT
GTTCCCAGGGCCAGACAAAAGGGTTTAGGAGGTTTTACCACTATTCTTTCTCAGGTGAAACACAAGACTC
AGAAGGATGGACAGAAAGAGGAAAGGCTTGATGTCCAGAGAAACCTCAACTTCAATAGGTCCATAATAAC
AGAAAGGAATTTGATTGGCATTTCTACATTTTTGACCTAGTTCTACAGAATCCATCCTAAAATTCCACCA
AACCACATAGCTGTAGGAGCCACCAAATATATACATATATACATATATACATATATATATACATACATAC
ATACATATATTTATATATATATATTTAGATAGTTATATATATATTTAGATATATAGATATATATAGATAT
AGATATAGATATGGATATATATATAGATAAAGATATATAAATATAAATATAGATAAAGATATACATAAAG
ATATAGATATAGATAACAAGAGACAGATATAGAGGTAGATAGATAGATGATAGATAGATAGATAGATAGA
TAGATAGATAGATAGATAGATAGATGGATAGATAGATCTGCCACAAAACTACATAACATTGATGACGCTA
AGAAGTGCATGCTGCCAGGAAATGGATATAGATCTTTCCTGAGAGACCCAGGTAGACCATGCCAATTACA
GATGTGAAGGTTATTGGCACACCAGTGGAATGCAAACAAACCTCTTGTTTGTAAATTTGGAGAAAGGATT
ACCAGGACTGAATGGGCTTTCAAGCCCATAACAACAATGCCAACGACCCATAGCTTTCTGGTACTAAACC
AATATTCAAAGACTGTACATGGACAGAACTATGGCTTCAAATGTATATGTAGTAGAGGATGGCTTTGTTG
GATATCAATGGAAGGAGAGGCTCTTAGGCCTACCAAAGCTGGAACCCCCAGTGTAGGGGAATGTCACGGG
TGCTGGGAAAGTGAGTGGTTGGTGAGGGGAACACCTTTATAGAAGAACTGGTTGGGGAAAGGATAGGAGT
CTTATGACTGGAAAACTAGAAAAGTGAATAATATTTGAAATTAAACAAAGTATTCCATTTTTATAAAAGG
AAAAATAAAATTTTAACCAACTGAACAGCCAAAGAGGAATCTCAATCCCACCTGAAAGGGAGAAGAAATG
AACCTCAGGAGGGAAGAGTGAGGGGCCTGTGTGAGAAAGGAGTCAGTAAGGGAGAGGGGAACATGTTCAA
GTGTTGGTGGGGAGTTTGACTGAAGTCTTGAGTGCCAGCAGAATGAATGAAAAGAGTCAACCTCATGAAC
TAAAAGTTTGGAGGTGGGGGTGGCTCTAGAATATTCCAGAGACCTGAGATGTAAGAGACTATCAGGACTC
AGTGAAATGTTCAGGAGTAGGTAGAGGGAACTTGTAGAGGCTAACTCCATGACGAAGAGAGAGCATCAAG
TGAGGGATAAGGTTGCCATCCACAAATCAAAACTCTGACCCATATTTGTTGCTGTCTGAAAGAATTTAAG
GGACAAAACCAGAGAGGAGCCTGAGCAAAAGGAATTCCAGTGTCCCGCGATATCTGGGAACCAGATTAAG
TAGAGGCCCCCAAGGCCTGACACTATTACTCATGCTTTGTCATGTTCACAAAACGGACCTGACATGACTG
CATTAGCAAAGAAAAAACAAGCAGCTGAAAGAGTCAGATGCAGACATTTACACTCAGCCAATGAACAGAA
GCTGCTAAGCCCTGTGGTTGAATTGGGGAAAAGCTGAGGAAGCTGAGTAGGGGAGCAACGCAGTCGGAGG
ACCAGCAGTGTTAACTAACCTGGACCTCAGTGATTTTTCAGACACTGAGCCATCAATGCGGCATCATGCA
CCAGCTAATATGAGGCCTCTAAGATTGGAGTGCTGGTTCTGGACACAACAAGAGAAGATGCACTTAACCC
TCAAGACACTTGAGTTCCCAGGTAGTGGAGAGGTCTGGTAGACTGAGGGTGGAGTGGGAGACAGCTTCAT
TCTGTTGGGAATGTGGGGAGAAGGTATGGGATGTAGAACAGAATATGGGCTTTGAGAGGAATGAAATCTG
AACTCTAAAATTTTATTAAGTAAAATTTTAAAAGAGAAAATATAAACTATAATAAACACTTTCTTCCCCA
ACTTGCTTTTTTTCCTCCTTGGTCATGGTATTTCATAAAAGTAATGGAAACTCTGGCTTAGACACAGTAT
TATGGGCAAAATTGTGCAAATGCTAGTTAGAGAAGTATGACATCTCTGTGGAGTCAAGTTAGTTTATCTG
ATTCAAACTTCCTTATTCAGAGATAGCAACTAACAGAGTATTTCTAAGACTAAGTTTATTATCATGCTGT
AGTGAACATTTTTAACCAAACCATTATGGGATCTGTGATATCCAAAAAGAAATCAAGAGACTACGAATAC
TAAAAGGAGAGAATCTTGTTTAAACATTCTTGGAAGAAATGAAATTCATATCTATTAGATTACCATAAAG
GGATTGATGCTTTGGATTGTGGCCTGCTACCAAACACAATCCATATTCTCTTTTATTACTTTCAAAGTAA
TAATAGTTTAATTAATAAGATGTGAACTTAACTCCAAAGATATTACTGTATGTATGGGTGTATTTTGTTT
ACTACATTTATTATAAAAATAATTTGTGTAAGAATGTCAATTGGAATTGCTTGGAAAAGTTCCTTGAGTT
TACAGATATGGTTTTACTTAAATGAGATTTTCTCTAGCAGTGAATTCCATTTGTTTATATCATGGTTCCT
TCTACATATACTGATGGAAAAGACAATAGTTAGATTATTTCAGAAACACCTGGATAAAATTTCACTTACC
TAAGGAAATGATTATTGAAGAAGTGCAGCAATTTTCTTTCTCACTACTGATGTACTTTCTTCATGTACAT
TGCTATTGGCTTCTGGAAAAAGAAAGCAAAATTCATTTTTTAATGTCTCAAGTTACCAAAGTACTTTAGA
AAAAAGTCTATCTTGTCTTATAAAGGAGATATTTATCTAATGCTAAATAAGAGTAAAAAGAATAGCTTTT
GGGTTCTTTTTTAACTGTCCTACAAGAAATAAAATAAAATGCTCTTAATATACCATTTTTTATAGTGCCC
AGCATCTCTGGTGTGTGTCTCTCACTCCCTCTCTTATCCAGATCTCTTTTAATTTATGGAGCTGAGATGC
CATGCATAGTAAACATCTTCATTCTCTCTCCCCCCAGGCTCTAAACCTCCTGCTTATTACCAGTGTTGAA
AAAAACTTTATATTCTCTGATATATGCAGGACCAGAAAATACCTGTCTTTTTGCAGTTAACTTGGCATTC
TCAGGGTCCTTCCATGCAGCATACACCAAATGCTTGAGTGATATTACACCCCAAGGAGAGCCCACAGCTG
ATATCTCTTCAAACTAAAACTTTGTTTTTTCCATATCAATATTTGCTGATGCCTCTTAAAAGCTTTAACA
TCCTTTGTAGCCCTCCTCCCACCCAAGGTAAAAAAAAGAAGGATGGAAGCATTGGGTTTAGTGGTGGTGG
CCCTGTTTAAATAGGTTCATTGGAGCAACTCCCATCTGTGTTGTCTGGATAGCAGAATTACATTACACAG
TTTAGCAGAGGCAGCTTGTTCCATTAGCAAACATTTCATGAATACACTAGTAGTTCAATTTTGCAGAGTT
TTCATAACAAACAGGAAAGAGCAGCAGTGGCAGAACCTAGTAGAACAGCCAGGCTTCTGTACGTAGCCTG
GACAGAGAGAAGTTCTATGCTGTGATTCTCTCAGGGAATTGAAATCAGCAGAGACTCAAGATCCACAAAC
ATTGTTGCTGCTGCTTCATTTGTTTGCCATAGTCTGTGTAGCCAACTTTCCCTTGGAAAAAATAGCATAT
GTTTGAAATGTTTGCTGCTGCTACAAATACATTACTGTAGCTGAGTAATCCTGTACATTATTTTCTCTTC
AGAGTGATTGACACTATCCAAATCCTTTACAGTTATTGCTGCTAATTTTGAAATGGGTAATCCAATATGT
GATCAGTTGAGAAAATTCAAAACAGTGTACCTGCTTTGACCATGTTTCCAATATAAAAATTTAAAAACAC
TTACAACCTATGAGCTGTAATGGTACTGGAAACCCTTAACAACCATCTCAATAGCAGTTACATATTCTTA
CTCTTGTATAAAAAATAGAATTAATTGGCAAAAGGTGATAACAATTTGTTTTTGAATGGGCTAGCCTGTC
GGTGATTTTGTTCAAGATGATAATTATCAAAAGCATGATTTCAAGCAAGTTTTATGTGTTTAAGATATGG
AGCTCATTTGCAAATTTTCCTATCCTGTTTGGCCAAATGCACATGCCATCTAGTTGTAGGGATTACTCTG
GTTTATATTGTAGAAACTCAACCTAAATATACATGTTTTTTCATGCATCTACCAGCAGGGTCACAAACCC
ACAGTTTTATTTCAATTGTCATCTATAAAATTCCATCCGTTACAAACAACTGTCCCATGGTTGTTGGGAA
TCAGTGGTAGAGTTTTTATTTTTTTTTCTAGTTCTATGTTAAATGTAAAGATATGAAAGGTAATAAGTGT
GTGGAAAAACAATTTGGAATTGTATCTTAATAATATATTTCCCTTGGAATTTATTTTGTTTTATGTTTTA
TTAAGAAAATTATTGAACTTGGTGACTCAAGACAGCAAGTATAATACATTTTTTTTCTATTTTCTTTTTT
TCGGAGCTGGGGACCGAACCAAGGGCCTTCCGCTTGCTAGGCAAGTGCTCTACTACTGAGCTAAATCCCC
AACCCCATATAATACATTTTTAAAAATGATTTTAAGCAATATATAATGTGAACCTGAATTTTAACTCCAG
TACTCCTGATTCTCAAGGGGACTTTTTCACACTTTTCTTTCTTGAATTTGAAAAATGAAGTGTACTTATT
CCTAAATCGAGTTTTAGAAGAGCAAAATGATATAATTTGAAGGAAATACTTAGAGAAGATTATAGGATTA
ATAAATAATGATATTTGACTATATCCTCCCTAGATGGTGAAGCCCTTGAAGGAAAGCAGAAACTTCATTT
TTTTTTTATAAATCTATTTTCTAGACATGTACTGGAAACATAATAAGTAATCACTTATTTTTGGAGTAAG
AGTTTGAATGAGTTAGAGTAGTACATATAATCTCCAATTACCAAAAGTCAGATTTGTAGAACCATCATCA
TGTTAAAAAAGAAGAAATGAATACTCAAACAGAGTCATTTGACAATAACATCATTTTTCTCTTATTTGAC
TAAACCATATACATTATGCCTAGGCAATTTCTTTCAAAAGCAAAGTTTTTGTTAGTAAAGAATGTATGTA
TGTATATATGTATATGTGTATACATTTGTATATGTGTATGTGTACATAGGGACACACACACACACACACA
CATATATATATATATATATATATATATATATATATATAATTGTGTATGTGTACGTAAGGGCATATGTATA
TATGTTTATATGTATATATGTATATACGTGTAGGTGGACACATTTATATATATATATTTGTTTGTATGTG
TATATGTGTTTATATATATATTTATGTAACATAAAATGCACTCTACTTTCTAACTTTATGAAACTTTTCA
CAGCTATACATTAGTACTCGAGATTTTTAAAAGCTGTTTCATAAATTTTGATTCATTGTAAAGTTACAGT
TCAGAAAAGAGATTCAAGGTAGCTAATTAATTTTTATACTATCAAATTTCCTCATCTATTTCATAAAACA
CAAAGATTTAGTTTGGTAATGTGACTGTATATGGGTTTTAGCATGAGACATATCTAATTAACTTTTCCAT
CATGTGATGTAATTTCAGGACAGTAAAGGACCTATGTGAGTTAGAAAATATAACAAATGGACTGCTGTAT
GTGATAGATCAGAATGATAGAAAGATACATACATACATACATACTTACATATTTACATACACGAAAGATC
ACAGATAATAAGTAGATTAATATCACATACTCAGAATCATCAATCATGAAATAATTATTAAATGTGAAAT
ATCTTCTTATATGAAGCACAATTTTAAATGTGAATTATGTTCATATCTTAATACCTAAAGGAACATTTAT
CAGCCGTAATTTTAAAATAAAATGTCTATTTAACACTTCCACTCAGGTAATTAACAGAGATGAAATACTT
AGATTCCTTTACATTAATCTGTCAAATTCTCCCATCATCTCGTCTTTGTTACTTAAAGGCATAACATCAT
ACTTTGTCTCTATTTGCAAATCTTCAGCTACTTTCCACCCTGCTCTGCATTCTACCTCAAATCTTATCAC
TATATTTAAGTCTCTAAGAGATCCTCATGTGCTATCATGAAATTTAATCATGATCCATCATTTTTTATCT
TTACTAACATTGCTCTCATACAGGTAATTATTATTTCTCTGTAACAAATGAGATCACTACCGCTTCCGTG
TTTTCAGTACTATTTTCAACATCAACCATTTTATAATTGCTCTTTAAATGAGATAATAAATGATCTATAC
AAAATGTGCATGCTCTACTCCTTTTTAAAAGGTGGAACAATAATATATATAAATTTAGAGCAGAGACTGA
GGGAATCCCATTCAGAGCATGCCATACATGTGGAAAAATATATACACATCAGTCACCAAAACTAGAAAAG
ATTGATAGAGCTAAGAAGTGCATGCTGCCAGGGACTGTATATAGATCTTCCCTGTGAGACACAGCTAGAG
TATATCAAATACAGAAGTGAATTCTAGAGGCAAATATGTGAACTGAAAACGGATAGTAAGGGGAGTTATA
GAAAAAGAGGAGTGGGGCCGGTTAGGGATCATATGTGCAAGTAATAGGGAAAGGAAATAACATTTGAAAT
GTAAATATAGAAATACCCAAATAAAAAGGAATAAAATTTGCTAAAACTAAAAAAATTAAAGAAATTAAAG
AAAATAACAGTGCCAGGTATTCACAGCTATTGACTCAGAAATGTAAAGCTCATTGTCAGGGAATGAGAGC
AGAGTAATACTAGTGGAAAGACAGAGATGATGAAGACTCAAGTAGAAACACTTCTCTCTCCCAGATATCA
GTGTCAGACACAAACTGCACTATAGGGATCCAAAGCATGGAAGAGTATACTCTGAGTGGAGTACACAATA
CTTGTCTTTCCCTTCTTTGTTAGGACCTTATTCTTCTTGACATAAAGAATAAAGGTTATAAGCTATCAGG
AAATCAACTATGCTCTGCCCATCACTTGGTTTTGGAATACAAAAAAAAAAAAAAAAAGGATATAAACACT
CTGACTCCCAGGAACGATAAGAACAGGGAAGTCCAGATGCTTTTGAGCTCCCAGCTCCTGATTCCCATAT
GTGTAAGGCTCACATCAAGGCAAACTCTTTAAATATCCCACTCAATTCCTACTAAGGACTCTCTGAGCTA
TCCCAAGTATAACATACTTCTTCCTTTTTTTATACAAAGACAGAAGGCCAGCTTCCTTCTCCCCTTCACT
GTTGTCATTATCCTCTTTGTTCTCCCTCCCATATGGGTGTTTACTCTGAATTACAGGTCAATTAGTAAAC
CATAGAGGTACTGCAGGAATATCTGAGAGGCTGTTGCAGCCACAACAACACTTGTGACATCGCAGAAGAA
GTTAGGGGAGTCCAGGTTACAAGATATACTTGAGGGAGAGCCTAATAATGATGTCACTGTGAACTGCCAT
GTCCTACCTGCTAAACAGATTTCCTTACATTGATCAGATTTGGCGTGCCCTCTCCAGGTATCTCTCTTGT
GACTCTGTGGAAACCTTTATGTTGTCCATCTCTCTAAAGCTATAGAAATCTCTTTGCTTCATTAGTGGTT
ACATGCTTTGAATGGAGAAAGTTAGCCAGGGGCTTGGCATGGGTATAAAAGATTTAGGAAGATGGAGTGG
GGGAGATTCTTCTAGATAATAATTTTTCCCAGGATCATTCCTGTGACATACAGAAAAATTTTGTAGGTTT
TCTGTTTCCCAAAGGCCAGTATTCTCCCTACAGACATTTAATTGAATGAATATTGTGTTTCACTTTCTTA
CTGTACATTCCTTGATAGGGGACTTTATAAATATTCCAGAATGTGTACTCAAAAATTCTGTTTTACGATT
CCATTTATTTGCAATGATTTTGGCAACAAAGAGGGCCCAACATTAGAGTGAATATAACAGTGTAAATATT
GTGTACCTACCTCAAATGATAAACTCCGAAATCCTTATTTTATCCAAAAATTAAGAGACATCAGTAAAGG
AAAGGACAACATCTACTCTAGAATGTGGTTCTGTAGTCCCAAAAGATAATCAGTTCTCTGATATCTACAT
TCCTTATTTCCAAGGTTCAGACTTGAGGGTTGAGAGTGTTTTGCCATGATTCTTTATTCAGGCCATACGT
AATATTCAGGAGGATGGGCAGGGAGAGGAATGTCTTGAGGTCCAGGGAAAGCTTATCTTCAATAGTTTCA
TAAGTACAGAATGGAATCTTTTTGGCAGTGTCAATTGTAGATTCTACATTCTTGACCTAGTTGTGTATAA
TCCATGTTAAAATTCCACCTAACCTCATAGGTGTAGGAGACACGAAAACTACATAAGATTGGTGAAGGTA
AGAGGTGCATGCTGCCAAGAACTGGAGAAAGATCGTTCCAGAGAGACACAGTTAGAGCATGTTAAATACA
GAAGTGAGTGCTAGTGGAAAACCAGATGTTCATGATGCTTCCCCACTTTTCTTCTATTAGTTTGAGTGTA
TCTGGTTTAATGTGGTGATACTTGATCCAGTTGGACTAAAGGTTTCTACAAGGCAGTAAGAATGGATCAA
TTTGCCTTCTTCTACATAATGACCTCCAGTTGAACCAGCACCATATGCTGAAAATGCTATCTTTTTTTCC
ATTGGATGGTTTTGTCTTTTTTCTCAAAAATTAAGTGACCATGGTTGTATGGGTTCATTTCTGGTCTTTA
GTTCAGTTTCACTGTTTTATTTGCCTGCCTCTGTCTCAATGCCACACAGTTTTTATCACTGTTGCTCTGT
AATACTGCTTAAGTTCAGGGATAGTGATTCCCAAGGAAGTCCTTTTATTATTGAGGAGAGTTTTAGCTCT
TCTGAGTTTTTCTTATTCCAGATGAATTTATGAATTGTTCTGTCTAACTCTATGAAGAATTGGATTGGAA
ATTTGATGGGGATAGGAATGAATCCGTAGGTTGCTTTTGGTATTATGGCCATTTTTACTGTATTAATCCT
GCCAGTCCATGAGCATGGAAGATCTTTCCATCTTCTGAAATCTCCTTCAGTTTCTTCAGAGACTTGAAGT
TCTGCTCATATGTTCATATCTTTTACTTGCTTGGATAAAGTCACCCGAGTTATTTTGTATTATTTAGGGG
TATTGTGAAGGGCGTCGTATCCCTAGTTTCTTTCTCCACTTGTTTAGCTTTTGTTCAGTGTTATATTTAT
ACCCAGCCACTTTGCTGATATTGTTTATCAGGCTTAGTAATTCTCTGGTGGTACTTTTGAGGTCTCTAAG
TATACTTTCATATCGTCTAAAACAGTGCTATTTTGAATTCCTCCTTTCCAATCCAATCTAAGCAGACTCC
TTTAATGTATGCTTGCTCTGGCTAAGATGTCTAGAACCATATTGAATAAGTTGTGTGAGAGTGGGCAGCC
TGTCTACTCCATGGTTTCAGTGTGATTGCTTTAAGTTTCTCTCCACTTAGTTTAATGTTAGCTATGGATT
TGCTGTATATGTTTAGGAATGGGCCTTAAATTCCTGTACTTTCCAGGACCTTTATCATGAAGGGGTGTTG
AATTTTATCAAATGCCTTCTCAGCATCTAATGAAACGATCATTGGGTTTTTATCTTTGAGTGTGATTACA
TAATGGATTATGTTGATGGTTTCCATATACAAAATCATCCCTGCATGCCTGGGATAAAACCTACTTGATC
ATGATGGATGATTATTTTGATGTGTTCTTGGATTCAGTTTGCAAGACTTATATAGTATTTTTGCATCGAT
ATTCATAAGGGAAATTGGTCTGAAGTTTTCTTTCTTTGCTGGGTCTTTGTGTGGTTTAGGTATAAGAGTA
ATTGTGGCTTCATGAAAGGAATTAGGTAGTGCACTGTCTCATTTTTGTGGAATAGTTTGCAAAGTACTAG
TATGAAATTTTCTATGAATTTTGGATAGATTTCTTCACTAAATCCATCTGATCCTGGACTCTTTTTGATT
GGGAGGCGTTTATTGATTTCTTCTATTTCTATAGAAGTTACTGGTTGTTTAAATGGTTTTTCTGTTCCTG
GTTTAGCTTTGGTACCTGACATTCATCAAGAAAATTGTCCTTTTCTCTAGATTTTCAAATTTTGTTGAAA
TTAGGATTTTGTAGGATGATCTGATGACTTTTTTAATTTGTTCTAATTCTGCTGTTTTGTCTCCCTTTTC
ATTTCTTATTTTGTTAATTTGGACACACTCTGTGTGCCCTCTGATTAGTCTGGCTATGGGTTAATGTAAT
CAGTTGATTTTCTTAAAGATCCAGCTTTTAGTTCTGTTCATTCTTTGTATGATCCCCATTTTTCTACTTG
GTTGATTTCACCTCTGAGTTTGATTATTTCCTGCCTTCTACTACTCCTGCATGTATTTGGTTCTTTTTGT
TCTAAAGGATTTAGGTGTACTGTCAATCTGCTCTTGTATGCTCTCTCCACTTTCTTTCTGCAGGCATTCA
GAGGTATGAGTTTTCCTTTTAGCACAGCTTTCATTGTGTTCCAAAATTTTGGGTATATTGTACTTTCATT
TTCATTAAATTCTAAGAAGTCTTTAATTTCTTTCTTCATTTCTTCCTTGACAAAGTTATCATTGAGTAGA
GCATTGTTCAACTTTCATGTATATGTGGGTGTGCTCTCCTCATTGTTATTGAAGAACAGACTTAGCCCAT
GGTGGTCTCATAGAATGCATTGGATTATTTCTATCGTTCTGTATCATTTCAGGCCTGCTTTTTGACTGAT
TATATGATAAAATTTGGAGAAAATGCCATGAAGTGGTGAGAAGAAGTTATATCCTTTTGTTTTATGATAG
AATTTTCTAAAGTATCTGTTAAGACCATTTGGTTTATAACTTCTGTTAGTCTGACTATGTCTCTGTTTAA
TTTCTCTTTCCATGATCTGTCTCGTGATGAGAGTAGGGAGTTGAAATCCCCTGCTATTATTATTTCCGGT
GCCATATGTTCTTTGAGCTTTAGTAACGTTTCTATGTAGGTGCCCTTGTATTTGGCGCATAGATATTTTA
GTTTTCGAGCTCATCTTTGTGGATTTTTGCTTTGATGAATATGAAGTGTCCTTCCTTATGGTTTTTGATG
ACATTTCATTGAAAGTCGATTTTATATGATATTAGAATGGCTACTCCAGCTTGTTTCTTGCGAAATTTTG
CTTGGAAATTATTTTTCCATCCTTTTACTCTGAGGTAGTGTCTCTTTTTTTCTCTGAAGTGTGTTTCCTG
TAGTGCAAAATGCTGTGTCCGCATTACATATCCAGTGTGTCAATCTGTGTATTTTTAGTGGGGAATTGAG
TCCATTGATGTTGAGAGATATTAAGGAATAGCGATGATCACTTTCTCTTATTTTCATAATTGGAGGATAG
TTAATGTTTGTGTGCTTCCCTTCTCTTTATTTTGTTGTGAAAAGATTAATTCTTGCTTTATGATTTTACT
TGCCTCCTTTTTGGGGATTTTCCAGTTAGTGTCCTTGGAATTACTGGATATTTAGAAAGATATTGTGTAA
ATTTGGGTTTGTCATGGAATATCTTGGTTTCTCCATCTATGTTAATTGAGAATTTTGCTGGATAAAGTAG
CCTAGGAAGGCGTTTCTGTTCTCTTAGGGTCTGTATGATATCTGTCCAGGATCTTCCAGCTTTCATAGTC
TCTAGTGAAAATTCTGGCGTAATTCTGATAGGTTTGCCTTTATATGTTATTTATACATATACTTACTGCT
TTTAATATTTTTATTTGTTTTGTGTATTTACTGTTTTTACTATTATGTGATGGGAGGGTTTCCTTTTCTG
GTCCAGTCTATTTGTAGTTCTGTAGGCTTTGTGTATGTTTATGGGCATCTCTTTCTTCGGATTAGGGAAG
TTTTATTCTATAATTTTGTTGAAGATATTACTGTCCCTTGATGTTAGCAGTCTTCACCCTCTTCTATACC
TGTTATCCTTAGGTTTGATCTTCTTGCTGTATCCTTGATTTCCTGTATGTTTTGGGCTAGGAGTTTTTTT
TTTTTTTTTTTTTTTTAACATTACCTTTGACAGTTGTGTCAATGTTTTCTAAGGAATCTTCTGCTCCTTA
GATTATGTCTTCCATCTCTTTTATCCTGTTGGTGACGCTCACATCTATGACTCCTGGTTTCTTTTTTAGG
TTTTCCATCTCCATCGTTGTCTTCCTTTGTGCTTACCTTATAGTTTCTTTTCCATTTTTAACTCCTGGAT
TTTTTGTTCATTTTCTTCTCCTGCTTTTTTTTTTCATTAGTTCTTTAAGGTACTTTTGTGTTCCCTCTTT
CTGGGATTCTACTTGTTTACTTCTGAATTTTCTGTTGTCCTGTATTTTCTTAAGGGAGTTACTTATGACC
TCCTTAACATCCTCCATGATCATGATAAAATGTGAACTTAAACCTATATCTTGCTTTTCTGGTGTGTTTG
GATATCCAGTGTTTGCATTGTTGGGAGATTTGGACTCTGATGAGCCCAAATAGTCTTGATATCTGTTGTT
TGAATTCCTGTTATTGCCTCTAGCCATCAGGTTGTCTCTGGAGTTAGCGTGTCTTACTCTTTCTGACAGT
GGCTTGACCGTCCTGTAGGCTCATGTGTCAGGATTGCTGTAGACATGTTTTCCTATTTTGTTTTTACCCA
GTTATGGGAACAGAGTATTCTTACCTCATGCATGCAGTTTTTCCTGTCCACTGGCTTTCAGCTGTCCCTG
TGGGCTGGAACCAGAAGGAACTTCACATATTTCTCTTATATCCTTCTGTGGGGGGGGGAGGGAGGACAGA
AGGCACAAGGTGTTTTCCTATTGAGTCAGGAATCTGGGCAGAGTGTAGTCTCCTCTGGTTTCCCAGGAAT
GCCCGCTCCTCTGAAATTCTAGTTCTTCCACCTTCAGGATTTGTGTGCAGGGAGCTGTTTAATCAGTTCT
GTTCAGATCCAGGCACAGTCTGGAACATGGTGCTCCTGCAGTTTTAATCCTCCTATATTCCTGGGTCCAG
AGGCACTATGCTGTTTTGCCTTGGGCCAGAGATATGGGTAATGGTGGGCAGAAGTTGCGGTCTCTGTGCC
TTGTATGCTCAGTATTGCCCAGACCCTAGGGTGATCAGCTCTCTCTCCCACATCGACTAGGAGCAGGGAG
CTCTGGGCCAGGATCAGCAAGGTTCAGGAGCCAGCTAGAAACTGGAAGTGCCTGGTCCCAGAGGAGTTCT
GCTTTTGCATGTCCTGAATCCACTAGTCAGGTCACTTAGTGCAGAATAGTTGTATTCACCTCTGGTATCA
GACCTGAAGTTGCTTCTTGGGCAGCCATTCAGCTCTCAATGAGAGTTGCAACCAGAAATGTCTACTAGGT
CACTATGAACAGGAGGCCCAGATGGAGCTAGTTGTTTTTTTTTTTTTTGTTTTTTTTTTGTTTGTTTTTT
TTTGTCAGGAATGTGAGCAGAGTTCTCAGGAGTTTCTGTCCTTCTGATGGTCTAAGTGTTCCCCACCCCA
CAGAAGATTTGTGTGTAGGATATTGTTTGGACCAGTTCCAATCCATATGCCATTTGTACTGCAGGACTCC
TACAGCTTGACTGCTCCTATATTCATGTGTCCAGCGGCACTATGCAGTTTCCTCTTGGGCTAGGGATGTG
GGCACAGGTGGGCAGAAGTGGCAGTCTCTCCATCCCTGAAGTCTAAGTACAGCCCAGTCTTCTGGGTGAT
CAGCTATCTGTCCGACAGAGTTTCCAAAGGAGTTTCAAATGTTCATTCCCTATCCTACAGGTTTCCAGTC
TTTTCAATTCTCCTCCAAATGTTTTGGAGAAGACATCTATTGTCAAGGTGAGGTACAACAGGCCCCATCA
GACAATGAGGGCTGTAAAATTTCTACTTTTAAAGGTAATCTCAATGATTTCTCATATTCCACAAATAGAT
TAAGTCCTGCCCCCTCTCCACATGTGACTTTAATACCTTCGCCAGCTGCAAAACATGGGAGAAAGCTATG
TCCACTCACAAAGACAGACAAAGATGTCCCCCATCTCCACCAAAGTGCCTTATGCAAACTGCTTCACCAA
CAAAACTAGATAAAAATGATGAAGCATAGAATTGCATGATTAGAAGAAAGGGATATAAGTCTTTCCTAAG
AGACACAGCTAGAGCATGTCAAATACAGAAGTGAATAGTAGTGGCAAACCAGTGAACTGAAAAACAGATC
TCTTGTTGGTAGATTTTGAGAAAGAATGACAAGAGCTGAAGGAGCTTTCAATCTGATAAGAAAAACAATG
CCAACGAACCAGAGTTCCCTGGTACTATACGAATATTCAAAGATTGTTCTTGGATAGACCTATGGCTACA
TCTGCATATGTAGCAGAGAACGGCCTTATTGGCCACCAATGGAAGGAGATTCCCTTGGTCTAAACTAGGT
TTCATTACCAAATCAAGGGAATGTCAAAGGGCAGTAAGGGGGATTATACAAGAAAGGTAGGGGGATTGTT
TAGGGATCTTATAGGCAGGAAACTGGGAAAGGCAAAAATATTTGAAATGTAAATATGGAAAAATCAAATT
AATAAAGCAAAAAAATTGCTGAAAACAAAAAAAATAAGGTAAATATAAGACTGCCATCTATTCACACACA
TTGACTGAGAAATATTAAGGGTCACTATCAGGCAAAGGGAGTCAGAGTACTACTAGTGGAAAGACTGATA
TGATGAAATAAAAACATGTCTCTCTCCTAAACACTGGTATCAGACACAAACTGTACGATAGGTATCTAAA
TAATCAAGGAGTTTATTCTGAGCTGTGGACACAATACTTGTCATTAACTTCTTCCTTAGGACCTATTTCT
TCTGGGCAAAAAAAAAAAAATAAAAGCCATGAGCTCTAAGGAAAGAACAGTGCCCTTCCAAACACCTGCC
CTTTGGGATAAAGATATTAATGATATAAACTCTCTGACTTACAGGATCCACTAGAAGCAGGGAAGTCCAG
ATGCTTCTGACAGGCTCTGAGCTCCTGATTCCAGGTGTGGAAGGTTCAGATCAATTCTATCTCTTCAACT
TACCTACTCAACACCTACCAAGGACTCAATGACATTCCCTAGGGTTGCCATATTTCTTCCTTTTTTTTTT
TACGAAGACAGAAGGCCATCTTCGTTCTCAACATCTTTGAGCTTTACATTCTCTTTGGTCTCAATCCCAA
ATTGATGTTTCCTCTGAACTAGAGGCCAATTAGTAAACCCTATATTATACTGAATGAATATACAAGAGGC
ATTTGCAGACACGACAACATTTGTGACAACACAGGAGAAAATAGGGCTCTCCAGGATACAAGAGATTTTT
CATGGAAGGCCTAATGATGATATCACTGAGAGCCGCCATGGCCTACCTACAAACAGCTTTCTTTACACTG
ACCAGATGTGAGAGTGCCTTTTCCAGGTATTTCTCCTGTGACACAGGAAAACCTTTATGTACTCCATCTC
TCGAAAAATAGAGACTTCTCTTCGCTTCAACAGTGTTTACATGCTCTGAATGGAGAAAGTTATTCAGGGT
CCTGGCATGGGTAGAAATGATCTAGGAACGTGGAGAAGAGAAGATTCTTCTGGATAATATTTTTATTCCC
AGGTCCAATCCTGTGACATACCGTTCAATTTTCTAGGTTTTCTCTCTCTTGTAAAGGCCAGTATTTTCCT
TTCAGACCTTTAGATGAAGGAATATTGTATTTCTCTGTTTTATTGTACATTCTTTGATAGGTGACTTTAT
AAATATTCCTGAATATGTACTCAAAAATTATGTTTCGAATTCTATTTTCTGCTATGTTTTTGGCAACAAA
TGGGCCCCAGCTATAGAGAGAGTATAACAGTGTAAATACTGTGTACCTACTTCAAATGATAAACTCCCAA
ATCCTTATTTTATCCAAAGATTACCAGACATCAATAAAGCAAAGGACACATGACTATACATTTCAGTAAT
CTAGTCTTATTTGATATCTGTACGACACTATCTACCTTCCTGAATTCTCATGACCTGACTTAAAGATTTA
GATGTGTTTCTGTGATTGTTTCTTAAGGCCAAATATAAGAAACAGGAGGATGGGCAGGGAGAAGAAAGAC
TTGAGGAATGGTGAATCCTCAACTTCAATACCTTCATAAGTACAGGGGGGAATCTATTTGACATTGTCAT
TTCTAAATTCTACATTCTTGACCTATTTGTGCAGAATCCATGTTAACATTCAACCTAACCACCTAAGCAA
ATAGTTGTAGGAGCTACCAAAATACATTACATATATATATATATATATATATATATATATATATATATAT
ATATATATATATATATATATGTTCATATATATATGTTCATATATATATGTTCATACACACACACACACAC
ACACACACACACACACACACACACACACACACCAGCCGCCAAAACTAGATAAGTGTGATGAAGCTAAGAA
GTGCATTCTGCCAGGAATCAGATATAGGTATATCCTGAGAGACACACCTAGATCATGTCAAATAAAGAAG
TGTATGTTAGTGGCAATCCAGTGAACTGTAAAGGACCTCTTGTTTGTAGATTCTGAGAAAGGATAACAAG
AGCAGAAGGGGCTTTTAACCCCATAAGAACAACAGTCAATGAACCAGAGCTTTCTGGTACTAAACCAATA
TTCAAAGACTGTACTTTGACAGACCTATGCATCCAACTGCATATATAGCAGAGGAAGGCCTTGTTGGTCA
TTAATGGAAGTAGAAGCCCTTGGTTTGACTCCCAGTTAACGAAAATGTGAAGGCAGAGAAGAAATGGAGA
GGGATCAGTTCGGAATCTTATGGGAGGAAACTCTTAAAGGAAATAATATTTTAATATGAATATAGAAATT
AGTTTGTTTAATAAAACAAATAAAATTTGTAATATATATATGTATATATATATATGTATATATATGAAGT
AAATTAAAAAAATGCCAGCTAAAAACAGCTGTTTACTCAGTAATGTAATGTGTCACTGTCAGAAAATGGT
AGTCAGAGATATAATAGTGGAAACAGTGAGATGGTGATGTCTCAACTAGAAGCACTTCTCACTTGCAGAT
ATCACTGTCAGACACAAACTGCACAATAGATATCTAAAGCATGGAGGAGTTTACTCTGAGCTACGGATAT
AATACTTGTCCTTCCTTTCTTCCTTAGGGCCTTTTTCTTCTTGTCAAAAAGAATAAAGGCCATGTGCTCT
CAGGAAAACAACTGTGCCCTTCCCATTACTTGGCATTTGGAATAATGAAATGAATGGTGTAAACTCTCTG
ACTTCCAGAAACCATAAGAACAGAGAAGTCCAGAAGCTTCTGAGAGGACCCCAGCTCCCGATTCCCATAT
GTGGAAGGCTCAGATCAATGCTGTCTGTTCAGCAGTACCACTCAGCCCCTACCAAGGAGTCACTGAACTT
TCACAAGCACAAATATTTCTTCCTTTTTTTAGACAAAAACAGAAGGGCCTCTTCCTTATCCACACTTCTG
ATCTCATCATCCTCTTTGTTCTCACTCCCAAATAGCTGTTTTCTCTGAATTAGATGCCAATTACTAAACA
CTAGAGGTACTAAAAGAATACCTGAGAGGAAATGCAGTCATGACAACACTTGTGACATCAAAGAAGAAGA
TAAAGCTCTCCCGGTTACAAGAGATTTTTCAGGCAGGACCTCGTGTTGATGTTACTGAGAAATGTCATGG
CCTCCCTGCTAAACAGCTTTCCTTACATTGACCAGATTTGAGCTTGCCCTTTCCACGTATGTCTCCTGTG
ATTCATTGGAAACCTTTATGTACTCCATCTCTCTAAATCTAGAGACTTCTCTTTGCTTTATTAGTGGTTA
CATGCTCTGAATGGAAAAAAAGTTAGTCAAGGGCTGAGAATGGGTAGAAAAGTTCTTGTAACATGGAGTG
GAAGACATTCTTCTTGATATTAATTTTATTCTCAGGTACATTTCATGAAATACAGTTCAATTTTGTAGGT
TTTCTCTGTTTCCCAAAGGTCAGTATTTACCCTACAGATCTTCATTCGAATGAAAATTGTATTTCACTTT
CTTATTGTGCATTCCTCAATATGGGACTTTGCAAATATTGCTGAATGTGTACTCAAAAATTCTGTTTTCC
AATTCCATTTTCTGCAATGATTTTGGCAACAAATGTGCCCAGCTATAGAATGAGTATAACAATGTAAATA
TGGTGTACCTACTTGAAATGATAAACACACAGATCCTTACTTCATCCCAAAATTACCAGACATCAGCAAT
GCAAAGGACAACATGGACTATGGAATTCACTGATTCTCTAATCCCATTTGATATCAGTTTGCATTATCTA
CCTTAGTGTGTTCCAGTAAAGAGACTTGAGGGTTTTGGATGTTTTACCATGATTCTTTCTTCAGGCCAAA
CATAAGATTCAGGAGGATGTGGAGGATGAGGAATAGCTTGAGGTCCAGTGAAACCTCAGCTTCATTAGGT
TCATAAGAACTGGAGAGAGTCTATTTGGCACTGCCATTTGTGGATTCTACTTTCTTGACCTTGTTCCCAG
AACCCATGTTAAAATTCCATCTAAGCTCATAGCTATAGAATATATATATATATATATATATATATATATA
TATATATATAGATAGATAGATAGATAGAGATATACATATACACATACACATACACATATACATATACATA
TACATATACATATACATATATACATATACATATACATATACATATACATATACATATACATATACATATA
CATATACATATACATATACATATACATATACATATACATATACATATACATATACATATACATATACATA
TACATATACATATACATATACATATACATATACATATACATATACATATACATATACATATACATATACA
TATACATATACATATACATATACATATACATATACATATACATATACATATACATATACATATACAGATA
TATTAGCCACCAAAACTAGATAAGATTGAGGAATCTTAGAAGTGCATGATTAGAAGAAACATATATAGGT
ATTTCCTGAGAGACACAGCCAGAGCATGTCAAATACGGGAGTGAATGATCGTGGCAAAGCAGTGAACTGA
AAACAGATCTCTTGTTGGTAGATTTTGGGGAAGGATAACAAGAGCTGAAGGGGCTTTTAATCTGATAAGA
AAAACAATGCCAAAAAACCAGTTTTCTGGTACTAAATGAATATTGAAAGATTGTACATGGATCGCCTATG
GCTCCAACTGCATCTGTAGCAGAGAATGGCCTTGTTGGGCACCAATGGAACGAGATGTCCTTTGTCTGTA
CTAGGTTTTAGTACCAATTCAAGGGAATGTCAAAGGGAAGTAACAGGGATTATACAGAAGAGTAGGGGAA
CCGGTTAGGGATCTTATGGACAAGAAACTGGGAAAGGCAAAAATATTTGTAATGTAAATATGCAAAAATC
AAATAAAAATTGCTAAAAAATAAAACAAATAAGTTATAGATAAGAAAAGTGCCATATAATCAAACCTATT
GACTGAGAAATCTAAAGGGTCACAATCAGGCAATGGGATTCAGCAATACTATCGGAAAGACTGATATGAT
GAACTAGAAACACGTCTCTCTCCTAAATAACAGTATCAGACACAAACTGCACTATAGGTATCCAAATAAT
CAAGGAGTTTACCCTGAGATGAGTACAGAATACTTATCTTTCACTTCTTCCTTAGGACCTTTTTCTTCTG
AGCAAAAAAAATAAAAGTCATGAGTTCTAAGGAAAAGAACAGTGCCCTTCCCAACACCTGGCTTTTTGAA
TTAAGATATTAATGATATAAACTCTCTGACTTACAGGAACCACTAGAAGCAGTGGGGTCCAGATACTTCT
GACAGTCTCTGAGCTCCTTATTCCATGTGTGGAAGGCTCAGATTAATTTTATTTCTTCTAAGTACCTACT
CAACTCCTACCAAGGACTCAATGAGATTTCTTGGTGTTCACATATTTTTTTACTTTTTTTTATACCAAGA
CATGGCTGAGTTTTACATCCCCTTCATTCTCACTCCCAAATGGCTGTTTGCTGTGAACTAGAGGCCAATT
AGTAAACCCTGTAGGTACTGAAGGAATATCTGAGAGTTATTTGCAGATAGGACAACACTTGTGACATCAC
AGGAGAAGCTAGGGCCCTCCAGGATACAAGAGATTTTTCATGGAAGGCCTAATGATGATGTCTGTGAGAA
CTGCAATGGCCTACCTGCAAACAGCTTTCCTTACATTGACCAGTTTCTAGAGTGCTTTTTCCAGGTATGT
CTCCTGTGACACAGGGGAAATCTTTATGTACTCCTTCTCTTTAAAGCTAGAGACTTCTCTTTACTTCACT
TGTGGTTACATGCTCTGAATGGAGAAAGTTCGTCAGGTTCCTGGCATGGGTAGAAATGATCTAGGAACTT
GAAGTGGAGGAGATTCTTCTGTATAATATTTTTATTCCCAGGTTCATTCCCATGACATACATTTCAATTT
TCTAGGTTTTCTCTGATTTGTAAAGGCCAGAATTTTCCGACCTGTCCTTTTTGTAAATGAATATGGTATT
CCACTTTCTTATTGTATATTCCTTGATAGAAGACTTTGTAAATATTCCTGAATGTGTACTCAAAAATTCT
GTTTTCCAATTCCACTTCCTGCTATGATTTTGGCATCAAAGGGGGCCAACCAATAGAATGAGTATAAAAG
TGTAAATACTGTGTACCTATTTCAAATGATAAACTCAGTAATCCTTATTTTATCCAAAGATTACCAGACC
TCAATAAAGCAAAGGACCACATGGACTATACATTTCTGTTCTCTAGTCACATTTGATATCTCTACTACAC
TATCTACCTTTCTGTGTTCCCATGGCAAGACTTGAAGACTTTAGATGTGTGACCATGATTCTTTCTTAAG
ACAAATATAAGAAGCAGGAAGTTGGACAAAGAGATAAAAGGCTTGAAGAGTGAATCCTCAACTTCAATAC
CTTCATAAGTACAGAAGGGAGTCTATTTGACATTGTTATTTGTAAATTTTACATTTCTGACCTAGATGCG
CTGAATCCATGTTAACATTCCACCTAACCAAACCAAATAGCTCTAGGAGGCACCAAAAGTATATATATGC
ACATACTTATGTGTGTATGTACACACAAACACACACACACACAAACACACACACACACACATATATATAT
ATATATATATATATATATATATATATATACATATGTATATATATATATATATATATCAGCCACCAAAACT
AGATAAGAGTGATGAAGCTAAGAATTGCAGAATTTCTCTGTTTCCCAAAGGCCAATATTTCCCCTACAGA
CCTTTAATTGATTGAATATTGTACTTCATTTTTGTATTGTACTTTTCTTTATAGGAGACATTATATTTAT
ATATTCCTGAATACGTACTCAAAAATTCTGTTTTGCAATTCCATTTTTTGCAATGAATTAGCAATAAAGC
CTGCCCAGCTATAGAGGGAATATAACAGTATAAATATTGTGTACATAATTCAAATGATAATTCCCAAATC
CTTATTTTATCCAGATATTATGAGACATCAGTAAACAAAGGACATCATGGACTATATAATGCAGATATCT
AGTCCCATTAGATATCAGTTTTATAATATCTACCTTCCTGTGTTCTCAGCACCAGACTTAAGGGTTTTGG
AGTTTTTACCAGGATTCTTTCTTCATGCCAAACACAAGAATCAGGAGGATGGGCAGGAAGAGGAATGGCT
TGATGGCCAGAGAATCCTCAACTTCAATAGGTTCATAATAACAGGAGGGAGTCTGTCTGGAATTGACATT
TCCTGATTCCACTTTTTTTTTTACCTAGTTTCACAGAATCCATCCTAAAATTCAACCTAACCACATAGCT
GTAGGAACCACCAAATACATACAAATTATATATATATATATATATATATATATATATATATATATATATA
TATATATATATATATAGAGAGAGAGAGAGAGAGAGAGAGAGATAAATAGACAGATTGATAGATTAAGATA
GAAAGATGTGGATAGAGATACATACATAGATAGATAGATAGATAGATAGATAGATAGATAGATAGGTAGG
TAGATAGATAGAAAGAACAATCTGCCACAAAACTACATAACACTGATGACGCTAAGAAGTGCATGCTACC
AGGAAATGGATCTAGATCTTTTTTGAGAGACCCAGGTAGAGCATGCCAATTACAGAAGTGAAGGTTATTG
GCAAACCAGTGGAATGCAAACGAACCTCTTGTTAGCAAATTTGGAGAAAGGATTACCAGGACTGAATGGG
CTTCAAGCACATAAGAACAACAATGCCAATGACCTATAATTTTCGGTTGCTAAACCAATAATCAAAGAAT
GTATATGGACACAACTATTGGGCCAACTGCATATGTAGCAGAGAATGGCCTGGTTATACGTCAATGGGAG
GAGAAGCTCTGAGGCCTACCAAAGCTGGAACCCCAGGGGAGGGGAATGTCAGGGGGTGATGGAAAAGAGA
TGGTTATGAGGGGGGACACCTTTATAGAAGAACTGGTGGGGAAAGGAATAGGTTTCTTATGACTGGAAAA
CTGGGAAAGTGAATAATATTTGAAATGTAAACAAACATATCTAATTTTTATAAAAGGAAAAATAAAAGTT
TTACAAGCTGAACAGCAAAAGTGAGGAATGTCAATCCCACTTTAGAGGGAGAAGAAATGAACCTCAGAAG
GGAAGAGTGAGGGACCTGGGTGAGAAAGGAGACAGTAATGGAAAGAGGGGAACATGGTCAGTTATTGGTG
GAGAGTAGGATTGAAACCCTGAGTGTCAGCAGAATGAATGGAAACAGGCAACCTCAGGAGCTCAGGTGTT
GGAGGTAGGTGGTGGCTCTAGAATATTCTAGAGACCTGAGAGGTAAGAGACTATCAGGACTCAGTGAAAT
GTCCGGGAGTGGGTAGAGGGAACTTGAAGAGTCTACCTCCATGAGGAAATGAGGTCATCAAGTGAGGGAT
AATGTGGCCATCCAAAAATCAATTCTCTGACACATATTTGTTCCTGTCCGAAAGAGCTTCAGGGACAAAA
CCAGAGAAGAGCCTGAGTAAAAGGAATCCCAGTGACCAGCCATATATGGGAACCAAATTAAGTAGAGTCC
CCTAAGGCCTGACACTATTACTCATGCTTTGCCATGTTCACAAAATGGAACTGACATGACTACCTTCTGA
AATACCTAATAAGCAGCTGAAAGAGTCAGATGCAGACAATTACACTCAGTCAATGAACACAAGCTGCCAA
GCCCTGTGGTCAAACTAGGGAAAAGCTCGAGGAAGCTGAGGAAGGGAGCAACCCTGTAGGAAGACCAGCA
GTGTTAACTAACCTGGACCACAGTGTTTTTTTTTTTTTTCAGACACTGTGCCATCAATGAGGCATCATGC
ACCAGCTAATATGAGGCCTCTAAGAAAGGAGTTCTGTTTCTGGACACAACAAGAGAAGATGCACATAACA
GTCAAGAGACTTGAGTTCCCAGGGAGTGTAGAGGGCTGGTAGACTAGGGGTGGAGTGGGAGACATCTTCA
TTCAGATGGGCTTGTGGGTAGTAGGTATGGGATGTAGAACAGTCAGAATATGTGCTGGGAGAGGGATGAG
ATCTGGATTGTAAAATTCTATTAAATAAATTTTAAAAAAGAAAAGGTAAACTAAAATAAACACTTTCTTT
CCAAACTTTTTTTTCCTTTTGGTCATGGTATTTCATAACAGCAATAGAAACTCTGGCTAAGACATGGCAT
TTTGGACAAAAGTGTGCAAATGCTAACTAGAGAAGAATGACATCTCTGTGGTGTCAAGTTGCATGATCTG
ATTAAAACATCCTTATTCAGAGGTAGCAACTAACAGGGAATTTCTAAGGCTAAGTTTCCTATCATGACAG
TGAATCCTTTTTAATCCAACCATTATGGGATCCGTGATATCTGGAAACAAATCAAAAGACTGGGAATATT
AAAAGGGAAGTATCTTGGTGAAACATTCATGGAAGATTCCCACAAACTGGTTGATACTTATAAGTTCTTG
TTATATGAGATAATAAAATGATCTTTTTTTTTCGGAACTGTGGACCAAACACAGGGCCTTGCGCTTGCTA
GGCAAGCACTCTACCAATGAGCTAAATCCCCAAACCCAAAATTATCTATTTTTGCCCTAATAAATTGTGT
GCCAACAGTTTGTTCCAATGAAACTTTAGACAAGAAAAACAAAGTTGTTACAAGGTGCTAGTTCTACTCA
GATCTAAAATTGAGAGCTGTCTATGTTGCAGAAAGCATAGGAGGAAAACTTGTGAAAAAGAAAGCAGAGT
TTGTAGAAGACCTCATGCAGGGAAGTGCTTCATGCATTTGTAAAAAAAAAAAGTGTAAAGGTCCTGAACT
TTCATATTGAGTGAAAGTTGTTGAAGAATATTTACAAGTGACTCTGAGTGGATTACATAAGCAGGTTTAT
TTAAAAATCCATGGTAAATACTAGAAAAAATGGCACCAAAGTGTAATAGAGAAGAAAAGAAAATAAAGTT
GAATTTTGGTACAGGTTACAATATGGATATTTTTAACTTGAACATTCTGAAGGTTATTGGATGATTTAAT
GTGATGAATGACTCAGATAAACTAACAATATTGCATGACTCTCTAATGAAATTGCTCTATTCTGAGAACA
AAACAATTATCTGTGACAAAAATCTATTCAATTATGGTTATATTTTTTAATATTTCTTTTTGAAAACATT
CATTTAATTAAATAAAATTCAATAAGGAAGCAAAGATAACCCTTTTCATCTCTGACATATCCAATCTCTA
AACAGGGGTATAGTGCATGAAACTTCATACAGCATTTGCCTACTCCAGGTATCATTAATTTAAAATAATA
AGCATAGCAGTGTATCATATTTGTAGTCATTTGTTACTAAGATCTAATAATCTCCTCAGAAAGACCTCCA
ATAAAACAATCTAAAATAACTTGCCCATGTAAATATTAAAAATCTTAAATATGAAGCTTGCTTATCTTTT
TCACAACATATAAACCATTTGTTATTATTTCATTTTTACATATGACTTTTAGTCACTCTACCCTTCTGAT
TTTGATATATGCCAAGCTTCACAAGGAGGAGACTGAACGCTTCTCAGCAGTCATCATTTTTCCTCCCATT
TTCCACTGCATCTGGGCCATATTACAATCAATGAAATTAATATTTTATATAAATGATAATGGGATGCAAA
TGTAGATTTTGATATTTCATACAATAAAACAGATAAAAAGAGGCAATAAACAACCAGGTACAGATTTTGC
TTTTATATGAAATCAATAAGTTAATAATATCTTATAATATCAACCCTAATTCATATTGAGTCAGTGCTGA
AATATATGGGACAATTTTTGCGAAAAGATTAAGTAACTTTTCTGTATCTTTGTAAAAACAATTGGACATA
TTCAACAAAGAAGTGTAGGCTCAGTTATTTTGTAGAAATAATTAAAAAAAACACTCATCACAATATTCTA
ATAGGTAGATCTAGAACACAAGTTTAATTCTCAGGCTCCAGATAACCAGCTCACATAGTGCTGAGCACTA
GTCTTCCCTGTGCATATACAATTTTAATTTCCATAGGAAATAATTTTTTTAAAATCTCAAAAGCTATATT
TACTTAACAGTAAGATTGTAGAAGAGGAAGATTACTTTTTCCATTTTTATTAAATTGGGTATTTATTTGC
ATTTCAATCGTTTTTATCTTTCCTGTCCACACGCCTAACCTCTTCCCCTCACCTTTTATTGTGGTTGTCC
CCTACATATTGATATCCCCTTCCTTACTGTCCCAGACAACCAAATATCCAAACTTTTATAATTGGGTAGA
GAGCCAAATCAAGAATTCTCAACTGAGGTCTCTATAGCTGAGAAAGACATCAAGAAATGTTCAGCATCCA
TAGTTCTCAGAAAAAGGCAAATCAAAATGAGCCAGAGATTCTATATTACACAAATCAGAATGACTAAGAT
AAAAAAAAAAAACTGATGCAGTAGCACAGTAGGCTACGATGTAGACAAAGTGGAACACTACTCCACTTGG
ATATAAATGTGGAGGTTCAGAGAAAGTTGCATATAGCTTTACCTGAAAACCCAGCTTTACCACTCACTTC
AACACATATACACAAACTTAATCCACATACAACAAGGACATGTGGTTGAACAGGTTCACAACAGCCTTAC
TTAAAATAGTCGAATGCTGGAAACAAGCGTGATTTACCTCAACTCCACTGAGGAATAAATAGAGAAAACA
AATGTGCTTTTTTTTAAACAAAGGAACACTACTCAGGTATTAAAAATGAGGACACCAAGTACTTTGTAGG
CAAAGGGATGTAGCTGGAAATTAGTGAAGTAACAGAGATCAAAAGGGAAATAACATGGGATGAACTCAGT
GACAAGTCGATTTTAACCCCATATCTCAGAAGGCCCACTATACAGAGCATTTATCATATGAAGGGTAACA
TGTTAGAAGGTCAAATTGTGGATGCTTGCAACCAACTTAGAAGGGAGAACAAAATAATCATGAAAGGCAG
AGGGATGGCGGGTAGAGAATGATGAACAAAGTTAGGTTAGTTGCAACAATGAAAGAGAAACGAGAGGATT
CCAGAGGAAAAGTGGAATAAATGACAATAAGTATATCAGTGGTGGGTGGTGAACTTGGGTATCCCCAGGA
AAGTCCCAGGTGCCAGAAATGCAAGAGGTTCCCATAAACCTAATGGGATAATGGTAGTTGAAATACCAAG
CAGCAAAGAGGTAGAACCACTAGAGACTGCCTCCTATAGCTAGACATGCACACCTGTGAAGGAATGGTGT
TGCACACACAGTTCAAAATCTTTATCCTATAAATATCCAAGGCCTACAAAAATGCAAATACAAAAACAGA
GCAAAGACTGAAGGGAAGAGCCTTAGGAGACCTCCCCACCATAAGAACCATTTAATCCACAGACTCTAAA
TCCTGGCCTTATTACTGATTTCAAGATGTGCTTGCAGATAATACCCTAATATGTATGTCCTCTGAGGGGC
TCCACCATCACCTGACCGTGACAGATGTAGTTACAGCTAACCTTTTGAAAGAACCTGATAGCCAGAAATG
AAGAGTAAGGGGAATGCCTGAAGGATCTGAAGGGGATTGAGCCTAAAATGAATAACAATAGGATCATTAA
GTTTACACTTTCGAGGCTCAGGAAATTTATTACCAAATAGAATATACTTGGGTCAGTCAAAGGGTTCTGC
TACATAGGTCGTAGAGCATATGGAGAAGACAACTGCCTCATTTGCCATATCTGGGAAGGGAGTCAATTGG
TCCTGTGGAGACATCATATCCCAGAGAAGGGGGATGTTGGAGGGCTAAAGTGAAGTGGCAAGGAGATGGG
GGAGCACCATATTAGAAACGCAAAGGATCAGAATGGGGATTCAAGAAAAATACCAGTTTGAGCAATGACA
TTCAAAATATAAAAAAAAAAAGAAGAGATTATTTTACACACATAGTGTTTATAAGATATTTATGTTTACA
ATAGAGATGTTCACATCTGTTCTCCTTAAGGATTATATATTCATTATCTGTACTGTTTCAGGTTTACTGA
AAGTTGAATCCATAATTTTCATAAATTACTTAGTATTGACATTTCACAAAGATAAACAAAATTAAAGTTT
TATCTTTTGTCCTTATAGCTATAAATCTTTAGTTACCTCGATGTTAAATTAAAAAAAACAAACAAACAAA
CAAACATATTTTGTATTTCTATCCCATGAGGTTTCCATGCCTCAAATGTCTCTCAGTCTTTGCTGTACTT
CTCTATATTCCCTCCATTTTCGCCCTCTGTTTCTTCACATTTGACATTCCTGTTCCTGACTGTGTCCCTC
AGCAATCCATAAGTACATTTGTACTTCCCAAAATGGAGACAGTCTGGACCATGTCCCTTGACACTTACAC
TAAACTGTTCATACACATACACAGTTTGGAGAATTAACGTTCAGATTATAGCGAATTTGTATCCCATTTT
TCCTTTTTGATCTGGATTACCTCATCTATGATGACTTTTACAAGATCCATTCCTATCCTGAAAATTCCAT
GCTTTCTTTTTTCTGATCTGTAAAAGCATCCGTTATCTTTATGTCTTCATTTGTTAAGGAAGAACTTGAT
TATTTTCACATTATGAAGGGTCTATATACTAGGATGAATCAACATTTGCATTTATACCCTCGAGTTATAT
CATTAGGCGTATCCATTTCCATATTCCTGAAGAAACATCATATTGATTTCAAAAGTTGTTATAGAATTTT
GCCTTCCCACCAGGATAATAGGAATGCTTCCCTCTCTCCATAATACAGTAAAGATCACTTGGCTCATGTG
TTATTAACCAAGGTTTTCTGAAGGGGATGAAAAAATCTCAGAATAATTTTGATTTGCATTTCCACAATGT
ATAAGGATTATACATATTTGCCATTAGATTCTTATTGATTTGAGTTCTTCAATTGTGAATTTTTTGTTTA
GATATGTAGCCCAATTTAATTATTTTTCCTTGATATATAGTTCTTTAGTTTTTTTATTTTGGTTTATAGA
AGCTCATTGCTCAACGTGTACATGTAAACAATGCTTAGTATTTTTGAAAATAGACACTTTAATTTAAATT
TGCTAAGGTCAAATCATATAATGTGCTCCCATTAAACTCACAGAATTGGCAGATCTGTTGTAGCTTAGAA
AATTCATTAAGGTCACTTTATGAAACATTCCTATATCATAAAACATACTCTATGTACATATAATTGTAGA
ATATGCTTTAATTGTTTAAATTTTTGAGAATTTCCACCAAAGTATTTTGAGGACAATTTACCCATTTATT
TTGTCAACATCACTCTATTTCTTTGAATCCTACTTTTCTGTAACTTCTACATTAAAATACTGTTTAATAA
TCCCATGATAATCCCTTACAAAAATTTTTTCAATCCTCCAACAAAAGACACTAACTGTCCACAGTGTGTC
AGTTAGGAGGAACAGCTTTCAGGCATTTATACTGCATTCTGGACTGTTGACTGGCTTGAAGCTGTGCAGG
AAACCACAGCTGCTATGTGACATGAGAGTATCACTTCTTGTATCCAGACGACGCTCTTTATGTCTGATCC
CACCCACAATTTGGGCACCTACAGTCTCTTAGCACCTTGTTTCAGGATGCCTTTTTAGCCTTGGGGTATA
ACATGCATATCCAACTCGTTATGGCTGAAATCAATAAAATGTAGACAACTATATAATGAATGAAAGGAAG
AGGTCACTCCTGGAAAGTATTAACAAGATTGTCATAACCTCTGGCCATGTTAGGTAATGAAAGGTTTGAA
TTAATAAAATGAAAGACAATATAGGAAACATGAAGAAAACACAGATTATTTAGATTTACAGTCCAAAATC
TAGAATATATTTTAAAGCATTAGTGATTTACTGTTGGGAGTGGGTGTAGTGGCAATCCCAAGATGGAGCC
CGGGACTGCTGCCGAGCTTCAAGACTAGCACCTGTAATTAAGCCACGGCCAATCGTGAGAGCTGCCCAGG
CGCACCATGACGATAGATCAGGCCATGTGACGTGGACCTATGAATGGAGGTTACGCAGACTGGACGGTTG
AGGTGGTTGAGGGAGGATATAAGGGACTGGGCTCGGGGCTGGATGGAGGCATGGTTCATGCTTGCAGACA
AAAGGGTTCCTGAATAAACTGCTTTGAGAAGAATGTGGGGTGTCACTCCTTTCCTGCTGGTCGGGGTTGG
AAGTGACAATAAATACTAGATGTATTCGATTTATCAATATTAAATCAGCTCATTTTTTATAATTTAAACA
GCTCTATACTAAACAATTACATAGAATCGGTATTTAATTTCTCCCACCTCAAATATCATAGGACCAAATG
TATTCAGTTGAAAAGAAATGATATACATTTAAATAGCATTTAAAGTGTCTAAGACTATTTCATAAAGTAG
AGAAAAGGATTGAATACATTAAAATTATATTTTTGAATCTGGTTTTATCTAACAATGACAAAGAATATAA
GGAGAGAGAGTGAGACAGGGGGACAATGAGGCAAAAGGTAAGGTAATGAAGAGGGAGAAAAAGTTACAGA
CAACTGACACAAAGAGAGGAAGAGAGAGTATTACACACTAATTTAAACCTATACACACATATTCTCAATA
AAATACTTGTGAACAGATTCAAGTCAACATTAAAAATAATCTTCAACCAGATAAGCTTTCTTCAAATCCC
AGACATACAAGTTTGATTAGTCCTGGGGAAGTTGTAGGTATGGAGGATATAGTTCAACATAATAAAGGCA
GGGTACAAGAAGCCAACCAAAATCATCTTGCTAAAGAGAGAAAAATCAAATGCAGTTCCACTACAAGCAG
GAGAAGACAAGAATATACACTGGTTTCATAGCTATGTATTATAGTATTTGTAATTTTAGTTAGAACAATA
TTACAACTGAAGAAGATCCAGGGAATACAAATGAAAAACGAAGGAATCAAAATGTTCAAATTTGCAGATG
TTGTGATACCATTTTAAAAACTCTAAAAATGTATCAGTCTCTTAAGACTGAGAAATAGGGTCATAAAAGC
AGAACATCATACGAACGCACAAAATTCCTTAGCTTTACTTTTTGCCAATACAAACCATACTGTGAGAAAA
TATGGGTAAAATTCTCCTCACAATAATCTGAAAATATAAAATTAAATATTGTGGATAAAAATATCTAAAA
TGCAAAGACCACTATGAATTAGATAGAAGTGATCCTGAATAGAGACAATTGTTCTCTAAAAGATTAAGTT
TCTTAAAGTTGAAAATACATTCATAAATAGTAGAATTCAAAGTGATTACTCAGAACACATTATCTTTCCT
GTTTTCCAATTTCAAGCAATGGGAGAAAAATCAGGGAAATATTCCACTTGAAACACTCTTAAAATATATA
ACAAAATACCCTGGATTAGCAAAGTTATAAAGCATACTATTAGTTAGAAGACATATGAAGTAATGATGAT
CCATCCAGAATATATATGGAAATGTTCCAGCTGATGTTCTAAAGGACCTTAAAGACTTGAATAAATCAAA
GCTTTTATAGTTTTAAGTATAAGTAGATAATATAATAATGTCAATTGTTAATTAATTAATAAAGCTAATG
CAATAAATATTTATTAGAAAATTTTACTACAATAAATCACCCACTTATATGAAACTCAAGAATTTGACAA
TAATTATTCTACTATGGGACAGAGGAGAACTTTAAAGTGCTAAGTGCTAGCATGATTAGGGAGATAATTT
TAAAGAGAAACAAAGAGGGAGGAAAAATATCATGAGATTAAAAAATGTAAGGGTTACATACACAGTGTGA
TGTTGTTGTCAGAGTGAATATTTCAAAGGATTGGAGCGTCCAGGATTTATTTATTGATTTAAAAGGTGAG
GTTACATACAACAGGAGTCTAGACTATCAGATCAGATCTCCAGAAAATGCCAAATGTTTCTGATAGTACT
ACTAATTTATAGTAATCATAAAAATGCCAAGGTGGGAAATTGAAGGTTTTTTTCACCTCACAAGTTACAG
TTCATAATGGAAAACAAGAAAAGGACACACGGAAGCAGCATGAAAATTAAGAGGAACTCTGCTTACTAAT
CTGCTCAGCTACCTTTTCTCTATAACCTCCTCAGATTACTAATGTTGGTACCATCCACAGTGGGCAATGT
CCCCATACATCATCTAGCCATCAAGAAAATGCAAAATACTGATGCCTACAAGCCATTCTGATGGAGTCAG
TTGCTCAATAATGCATCATTTAGACAGCCACAATAAGCAATCACAGCAAGCCATAAAAGGAAAATAGAAA
ACATAGCCAACAAAAGAGTACCCCTTCATGAATGGAATTTGAGATCAAAAGTGAAGTTCTATATGAAGAA
GAATTTAGAAGGATTATGCCAGAAATCACACTTTATTTAAAATAAAAAGTGACAACAAGACAAAGCCACA
AATAAAATATTGTGAAGTTTGACATTTTGAAACCTCTTCTGGAGATTGCAGGGTAGACACAGGACATGGT
TTTTGGCTGGCAACAACATTGACGATCCAGTGTTTTGGTGGAGGATTTTCCATCAGATGCCATGGCTTTA
CTACAGATGCTAGTCCAAATTACAAATCATAGTCAGTCAAGTGTTTGCCACATCTTGTTCTCCAAAGAAA
AGAAGCAGTTCATTTAGTGATGATTTGGTGATGACTCTAACTCATATCAGAGTCATAGATATTGCCAGCA
TATAGAAAACCACAAGACCCATTGTCAAACACGTATTCTCCGCATTGCCCACAGTCACCATAGTAATATC
AGTGGTGAGCTGTACAGTATGATTTGTTTCTGTTTTCTGTTTTTGCATCGTATAAACCTTTTTTCTTTGA
CCCAAAGAGAAGTTTCAAATAAAATAAGGAATAATTTTTGCATTGAAAGATATTGGTGGCTTGTAGTTGT
AGTTGAAAATGAGAACCTCAAACAATCTTCACTCGATCCTCTTTTTTTAGAAATAGGGTTGATTTGCTTT
TGCTTTTGCGTTTTGTTACATTTTGTTGATTTTTTATTTTATTTTGTTTTCTTTTTCTTTTTCTTCTTTT
CTACATGCAGAGATCAATAATTGGTCGGAAGAATTTCAAGTACAAATTCAGATGGCCGGAAAAAGCCCAG
CCTTTCTGACAGGTCCACATTGTTGGCTGTAGTATGTTTTTTTTTTTTGTTTTTGTATTTGTTTTTTCTT
TTGCCTTTAATGTTACCCATTTACACTTTCTTGGATCCTTTTTTCCTGGCATAACTAATGCTACATATAT
ATTATAATTATTTGAATTTCAACTCTGAAATTCTAACTGCTCTATCTCCCTTCCAAAACCGGAGACATGT
ATTGAGTATTGTATGGTCTCGTTTTGATTCTTAGATCAGGAATCATCCTGCGAACACTGAAGGTCCTGTT
TCCAAATTGTTTCTGTATAGTTCAATAAAGATGCTCTTGGCCAACCAGTTGTGTGGATATCTAGTATTCC
TGCAGGCAGGTTAGAAGACACAAGGGTGGAGAAAGTATTTAGTACTTCAGATGGAGTAAGAGCTACCAGT
CATGTGAGACCTAGTATGGAGTGGCAATTGGTGTAGCAGGCAGGATGTTAGAAACACAGTAAGATGAGAG
CATACTTGGGGTGGTGAGCAATGACTAATGTCAACTGAGCAACTGAGCTAGGACAGATTTAGAGGTGTTG
AGTAGGGAGTAAAAATGGTAGCCTGCTGTTTGGTAGAGGCTTAAAAAAAACTGAAAATAGAGCTAAAGCA
CATCAAAAGTTCCTCAGCGTATTTGGCTTTCAAGTGCATTCTAAGGGAACTTGATCAGCTCTGGTGGCTT
GGTCTTCCTGGAGCTTAAAGTGAGGCAGTAGGAACAACCTTCTGCAGAGTCTTATGAGAGCAATCCATGA
CCATAAGAGTGTGTCCAAAGTCACCTAGACCATGAGAGTTAGAGCTGAACCACATGTATCTTTTGATTAT
AACCATTTCTTTTTTTGTGATCTTTTAGTGTTCCATTTGCTCAAAACTATTAGTGAAGAGGGTAAAATGA
TTCTAAAGGCTATTCTTGGTTGTCAACTATTCATCTGAGATTAATTAAACTCCAACGACAAAGGGAATAT
GTGTCGAATTTCTGCATAAGGGCAAGGTCAAATGTACTTCTTATATGGATCTTCGGAGTAGGATGTTGCA
TGTTTAACCTAGAACTTTATCAAGATCTAATTGTTATATATATTTTTTCAGGCATCTGCAGATACATTCA
TTTGAGGAATGTATCCTTCTCACTGGAGACCATAGAGGGGACCTGCATATCAATAATAAACGTCACTTCA
AGATATCAAAGCAAAATATCAAAGTGAGAATGGAATAAATTTATTAGGACAGTGTTTTGCAAACAACTTC
TTTCACAAACAGCCTTGGAAGGAGAGTTCTGAAATTTTAAATTTCATATTTGGCTTTGCTGGTACTCTGA
CAGAATCAACTCACAACTGTTTGGGACTTTATGGGCAATTAAACACTACAAACAGAGCTGAATGCATCAT
ATGCTCTGCCGTCTGTGTTAATATGGGTACAGTGAAGAACAACTATAATAAATCTATTCATATGTTTTTC
AAACAGCATCCTCATACAATTGTGGACTTCTGTGGGTTGTAGGATGGCTGAGAGCTGCAAATGCAGAAGT
GGGATGGTACATGCTTTGGGTGTGAAAGGCCTGCGTGTAGATCATAAACAACTTCACAATATTCATTTCT
TTAATAATTACTAGGAAGTGGACTTCTGTAAAATGACTTCAGCAGATCAGAATGGTAGAGAAACAGTAAC
TGATTCTCTGTAGATTTAAATGCATTGGATTGTGGAACATAGACTTAGAGGTAGAGACATGTCAGCACAT
GTAGACTGAATAATCAAACCTCTGTTGCCCCTTAAATTTCCCTACCACAATTTTTGACGCAAACAGCAAC
CGATTTTTGCCCTGAGTAATAGAATAAAAGCCAATTTGTTGAAAATGTCAATCATAAGAAAATGCTGACA
TCTTCTGTGACGCACATCAACTCTCTGCCTGGTTTCAGGATGGCTGAATGTCTCCTGTCAGCATGGGCTT
TTACTGCCACCCCTTTTATAAGTGCAGAGCTCCAATCTGCTTCAGGCACATCATCAGCTCCCCATTCTTT
TGCAGGTAGATTAGATCACTGTGTCTGCCTATGCATTCTTTCTCTACATATAAAGAACCAAGGAACTATT
CTCACTCCAGTGAGCTTTTGCAAGTAATCTTGAATCCCATTTGTGTTGTTAGTAGATGTAATGTCTTCAA
ATCTCAGAAGACCATGTTTGCAAAAGAGTTGATTGAGGAAGTCTTGGATATTTCTGTAATAGGGGCAATT
GGGATTGATGAACAGGACTGCCTTCCCACACAAGATCTTGCAGTTCACATACACATGAGCCATGCTGACA
GGATGCATCTTCCCAGAAAAGAATGTTTAGTTGAAGATACTGGTCTGTTTGAGAATGGCAATCCCAATGT
ATTATTAACCATGCATTCTATTTGAATCCCCATAGAAAACATGGAAGAAAGAAGCTTTTACCTTTCCTGC
TTGCAGTCACATTGCTACCAAACCCTCACAGACATTAGAACCTACATACTGAAGATTTATCCATATACCA
ATGACCAGATGGGACATCTAGCCTATTGGACTAATAAAATAATAAAACATTCTAGGACTTTACAAATAGT
CAGCCATTGTTAAATTATGTGGTCCATAGTCTGTGATCATTGTGACTAGTCTGATTCCTCTGTAGAGAGA
TATTCATCCTTTAGTATCTGTTGGGGAACAACAACTACTACACCAGGTATCTATAGAAGACCTTCTACAG
CAGTTTGTCTCTAGTAAGATTTTCAGCTCAGTTACAAATGTCCAATGGCCACATTCCCTTAGTCTGATTT
TCATATGATGCTTTGATACAGTTATTCTTATTTTCTATAGTTCTTGGCAAGAGAATTAAAATAGCAATAA
TAACGTATCAATGAAATGCACAGTAATTTATTTGCATGAGTGCATCAGAGAGAAGGATTATAGGATAAAC
AAGAATTGGAAAACAAGATGTCTTTCCCTCTGAGGACCAAGACCATGAAACCTGAACTAAATAAAATCTG
AGACACGTTGTCTGAAGTTTGGTCTTTCCTTCAATCATGGGGCTCCTAGTGAAGGAGCTCAGGTCTCAAG
AGTTGGCAAAAATTACCTTTATTGCTGAGTCAGGTCAACTGCTGAATACCTCATTCATGGACCTAAAGAA
ACTCTGTATCCATCCTGTTATAATGTGTATATATCTATGTATCATTCATAGAATGGACACTTTACGGTTG
GTTTGAAAGGAACAGTTTGTCCCTGGAGAGACACAGATTTCTTCTTTAACACATTATTTCACAGGCTAAT
GGTGGGTCTCATAAGTTCGTTCCTGGAGTTGCTTTACAATAATCATTCATTTATCTGGAAGAAACACTTT
TTAATGTTGTGAGATCTACTAGAACAATATCAACCATAATTTTCCCTTCCCAGTTTAGTACTGAATCATA
CTCCACTAAAGGTCTGTGGTCTCTGATGAAGGCAGCATCTCCCCAGACTAGTCTGAATATTGTTCTTGGC
ACTGCATTTATGATACATCAATGTGATTTCCTTATCACTTTCATCATCAGGAGAGTTTTTTAATTCTTCA
TTTCATCTAATGGGTCTAATCTACATCGTCATCCAGGATGAGATTTGAGAGTTTTGCTAAAAAAAAAATT
AAAAAATTAAAGAAATAAAAGAAAGGAAAACTGCAAGCTTATCTCACCAATTGACTGAGAAATCTAAAGT
GTTAGTCAGTGTAAATAGTAGTGGAAAGACTGATATGTTGAAATCTCAACTAGAAGCACTTCTTTCTCCC
AGACATTAGTATAAGAAACAAACTGCACTATTGGCATCCAAAGCATAGAGAAGTTTACACTGACCAGAGG
ACACAATACTTGTCTTTTCCTTCTTACTTAGGACTTTTTTATAATTGACAGAAAAAATGAATGCCATGAG
CTCTCAAGAAAACATCTGTTATCTTCCAAACACTTGGCTTTTGGAATAAAGAAATTAATGATATAAAATC
TCTGACTTCCAGAAGCCATAAGAACTGAGAAGTCTTGATGTTTCTGAGAGGCTCGCAGCTCTTGATGTGG
AAGACTCAGGTCAAGGCTATCTCTTCCGCATTCCCATTCAATCTATACCAAGGTCTCACTGAGTTTTCCC
AAGGACCATGTATTTCTTCCTTTTTTTTTCGACCAAGACAGAAGACCAACTTCCTTCTCCCCTTCTCTGA
TCTTTTCATGTTCTTTGTTCTCCCTCTCAAATGGCTGTTTACTCTGAATTACAGGATTATTTGTAAACGC
TAGAGGTCCTGAAGGAATATCTGAAAGGGAGTTTCATTAGAAACAACACTTCGGACATCACAGAAAAAGC
TAGGGATCTCCAGGTTACAATAGAGTTTTCAAGGAGGGCCTAATGATGTTGTCACTGACACCAGCCATAG
CCTATATGCTCAACAGCTTTCCTTACATGGACCAGATACAAGGGTGACATTTCCTGGTATGTCTCCTGTG
ACACAGTGGAAAACTTTAGGAACTCCATCTCTCTAAAGCTGCAAACTGTTCTTTGCTTCATTATTGGTTA
CATGCTCTGAATGGTGAAATTTGGTCAGGGACTTGGGATGGATAGAAAAGATTTAGGAACATGGGATATT
AGAGATTCTCCTAGATAATATTTTGTTCCCACGTTCATTACTATGAAATACAGTTCAATTTCTATGATTT
CTCTGTCCTCCAAAGGTCAGTATTTTCTCCTCAGACCCTTAGTTGAATGAATATTGTATTTCACTTCTTA
TTGTATGTTCCTTGATAGGTGATTTTATAAATGTTCCTGAATGTGTACTCAAAAATTCGCATTTCCACTT
CCATTTTTTGCAATGATTTCTGAACAAAGGCGCACAGCTACAGACTGAGTATAACAGTGTAAATATGGTG
TACCGACATCAAATGATAAACTTTGAAATCCTATTTTATTCAAAATTTCCAGATATCAGTAAAGCAAAGG
ACCACATGGAGCATAGAATTCTCTTCTTTAGTCGCTTTTGATATCATCTGCAATATCTACATTCCAGTGT
CTCACGGTCATATTTAAGGGTTTAGGATGTTTTACCATGATTCTTTCTTAAGACCAAACATAAGATAGAG
GAGGATTGGCAGAAAGAAGAATGGCTTCTGGACCAGTGAAACCTCAACTTCAATAGGTTCATAAGAACAG
GAGAGAGTCTATTTTGCAATGCCTTTGTGGATTCTACCTTCTTCACCTAGTTGCGCATAATCCATGTTAA
AATTCCACCTAACTTCATACTGTAGGAGTCACCAAAAATACTATATATATATATATATATATATATATAT
ATATATATATATATATATATGCCACCAAAAACTAGAAAAGATTGATGAAGCTAAGAAGTGCATTCTACCA
GAAACCGGATGTAGATACATCCTGAGAGACGCAGCTAGAGCATGTCACATACAGAAGTGAATGCTAGTTG
CAAACCAGTGAACTGAAAACCGCCCTCTTGTTGGCAGATTTTGAGAAAGGATTGCAAGAGTTGAAGATGC
TTTCAACACCATAAGAACAACTTTGCCAATGAACCAGAGCTTCCTGGTACTAGAACAATATTCAAAGACT
TTACATGGACAGACCAAATGCCCTAAATGAATATGTGGCAGAGAATGGCATTAATGGGCACCAATGGAAG
GAGAAGCCCTTGATCCAACCTAGGATTATCTTCTAGTTCAAGGGATTGTCAAGGGACCGAAAGTGTGGTG
AAAAAGGGATAGTGAATATGTAGGGATGTTATGTGAAGGAAAATGAGAAAGAAAATAGTATTTTACATGT
AAATATCGAAATATCTAATTTAAGAAACCACTAAAAGTTCCCAAAAAGTAAATAAAAGAATGATATAAAT
GATAAGAATACTGTCAACTAATCATGCCTATTGACTCAGAAATCTAAAGTGTTATTCAGAGTAATACTAG
TGGAAAGACAGAGATGATGAAGTCTCAACTAGAAGCACTTCTCTCTCCCAAATATCAGAGTCAGATAGAT
ACTGCACTTTTGGAATCCAAAGCATGGAGGAGTTTACTCTGAGCTGAGGACACAATACTTGCCTTTACAT
TCTTCTGTGGGACCTTTTTCATTTGGACAAAAAGAATGAAAGCCATGAGCTCTCAGGGAAAAACTGTGCC
ATTCCCAACACTTTCCCTTTGGAATAAAGAAATGAATTATATAAACACTATGACTTCCAGGAACCATAAG
AACAGAGATATCCAGATGATTCTGAGAGGACCCTAGCTCCTGAATCCCATATGTTGAAGGCTAAGATCAA
TGTTTTCTGTTCAGCAATACCACTCAACCCTTACCAAGGAGTCACTGAGCTTTTCCAAGCACACATCTTT
CTTCCTTTTTTTAGACAAAGAAAGAAAGGCATCTTCCTTCTCTCCATTTCTGATCTCTTCATCCTCTTTG
TTTTCACTCCCTAATAGCTGTTTACTCTGAATTAAATGACAATTACTAAACCTTAGAGGTTCTTAAAGAA
TACGTGAGAGGCAGATGCAAACATGACAAAACTTGTGACATCACAGAAGAAGATAAAGCTCTCCAGCTTG
CAAGAGATTTTTCAGGCAGTTCCTCATCATGATGTCACTGAGAACTGCCATGCCCTACTGGCTAAACAGC
TTTCCTTACATTGACTAGATTTGAGGGTGCCCTTTCCTGGTATGTCTCCCGTGATTCAGTGGAAACCTTT
ATGTACTCCATCTCTCTAAGGAATATGTTATTCAAGGGTTTGGAAAGGATAGAAAAGATATTGTAACATG
GAGTAGAGGAGATTCTTCTGAATAATAATTTTATTCCCAGGTACTTTTCATGAAATACAGTTCTATTTTG
TAGGTTTTCTCTGTTTCCCAATGGCAAGTTTTTCCCAACAGACCTTCAATTGAATGAATACTGTATTTTA
CTTTCTTATTGTACATTCCTTGATATGGGACTTTATAAATATTGCTGAATGTGTACTCAAAATTTCTGTT
TTCCAATTCCATTTTCTGCAATGATTTTGGCAACAAATGTTGCCCAGCTATAGAATGAATATAACAGTCC
AAATATTGTGTACCTACTTGAAATGATAAACACCTAAATCCCTATTTAATCCCAAAATTACCAGACATCA
GTAAAGCAGAGGACAACATGAACTATAGAATACAGTTCTCTAACTATTTGATATCAGTTCAGCTTTATCT
ACCTTACGGTGTTCCCGTGGCCAGACTTGAATTTTGTGGATCTTATACTATGATTCATTCTTCAGGAATA
ATAAGATCCTAGACGAAGACAGGGAGAGGTATGGCTTGAGCTCCAGGGAAACCTCAACATCAATATGTTC
ACAAGAACAGGAGGGAGTCTATTTGTTATTGTCCTTTGTAGATTCTACACTCTTGACTTAGTTGTGCAGA
ATCCATGTGAAAATCCATGTAGCGGAAGGATCCACCCAAAGGATATATATATATATATATATATATATAT
ATATATATATATATATATATATATATATCACAAAAATTAGGTAATTTTGATGAATCTAAGAAGTGCATTC
TGCCAGGAACCAGATATTGATATTTCCTGAGAGACACAGCTAGAGCATATTAAATACAGAAGTGAATGTG
TTCTTGTAAATATAAAAATAAAAAATAAATTTTCTTTACCCTGCTAACTCTGGCACCAAAGTGTCTGAGA
TTCTCTGCTAGATATCTTGGGAGAAACACCTCACTCCTCAGCTGCGCAATGTTTCATGCCACCGCACATT
TTCCAATACTCAAACCCTCACATAAAAAAACACACAACACAATACTCTTTGATCCAGTTGATTCGATATA
ATTGTCCATTTAAACATACAAACCAGGTACCATCCATTCCTTAGGAACATTAATAATGACGTGTAATTAC
ACAGAGCAGAATCTTAAATTCACCTACCATGGCTTCTCACTCTGTCATCTTCCTTTCACTCTTTTTTTTC
CTCTAGTCTCCTCCTCTCCCTTCAAACTTCTCTCTCGCTCATTCTGCCTTCTCCTCCCATGATAACCCTC
CTTCTATCTTGTACCTGCCACTCACATATACTTTACAAATTCAATGGGGTCGTGGTTCTGGTGAAGTAAC
CTTAGTTCTGAGTACAGGACTATGCAGCTGACCTTGGGGCAGTGGAATTAGCATCAAACACAGATAACTT
CAGGGCAAACCACAACATGAACAATAGTGTCAAACAAGTGAACTGAAAACAGACTTATTGTTGGTAGATT
TTGAGAAAGGATTAGAAGAGGTGAAGGTGCTTTTAACCCTGTAAGAACAACAATGCCAATGAAACAGAGC
TTTCTAGTAGTAGACCAATATTCAAAGAATGTACATGAACAGACCTATGTCTCCAATTGCATATGTTGTA
GAGGATGGCCTTGTTGGGTAACAATGGAAATAGAACCCTTGGTCCTGCCTAAGTTTGACTCCCAGTTCAA
GTGAATGTCCAGGGGCAGAAAGAGGGGTTATAATGAAAAGCTTAAGGGGACTGGTAAGGGATATTATAGT
CAGGAAACTGGGAAAGGAATTAATATTTTAAATGTAAATTTAGAAATATCCAATTAAAAAAGCAATAAAA
TTTGTTAAAAATTAAAAAAAATTATGAAAGAAATAAAAGAAAAGAAATCTTCCGGTTAATCACAACTATT
GACTCAGAATTTTAAGGGGTTACTGTCAGGTAATGGTATTCAGAGTAATACTAGTGGAAAGACTGATATG
ATGAAGTCTCATCTAGAAGCACTTGTTCCTCCCAGATATCAGTGACAGACACAAACTACATTATTAGAAT
TCAATGCATGGAGGAGTTTTCTCTGTGCTGAGGACACAATACTTGCCTTATCTTTCTTCCTTAGGACGTT
TTCCTTCAAGGTAAAACGATAAAAGCTGTGATCTCTCAGGAAAAATTATAGTGCCCTTCCCAACACCTGG
GTTTTGGGATAAAGAAATGAATTATATAAAGTATCTGACTTCCAAGAAAAATAACAAGTTATTTTTCAGA
TCTTCTGAGAAGCATGTCAGATGCTTCTGAGAGACTCCCAGCTCCTGATTCCATATGTGGAAATCTCAAA
TCAAGGCTATATCTTCAGTGAACCTACTCGACCTCTACCCAAGACTCAAGGACCTTTCCCACTGACCACG
TATTTCTTCCCTTTTTATACCAAGACAGAAAGCCAGCTTCATATTCCCCATGTCTGATCACTTCATCCTC
TGTTTCTCCCTCCCAAATTGCTGTATACAATGCATTAAAGGACAATTAATAAACCCTAGATGTACTGAAG
GGATATCTGAGAGTCAGTTGCAGTCAGGACAACACTTGTGACATCACAGAAGAAGCTCGGGTTCCAGGAT
ACAAGAGATTTTTCAGGGAGGGCCTAATGATGATGTCACTGAGAACTGCCGTAGACTACATGCTGTACAG
ATTTCCTTACATTGACCAGATTTGAGGGTGACACTTTCAGAAGAGTCTCCTGTTTAAGAGTGGAAACCTT
TACATACTAAATCTCTCTAAAGGTAGAGACTTCTCTTTGTTTCATTAGGGGTTACCTGCTCTCAATGGAC
AAAGTTAGTTAGGGGTTTAGCATGGCTAGAAAAGATTTAGCAACAAAGAGTGAAGGAGATTCTTATAGAT
AATATTTTATTTCCAGGTTCATTCCTGTGACATAGAGTTCAATATCCCAGGTTTCCTCTATTTCCAAAGG
CCAGTATATTGCCTACAGACCTTAATTGAATGAATATTGTATTTCACTTTCTCATTGTCCATTCCATGAT
AAGAGACTTTAATAATATTCCTGTATGTGTACTTAAAACTTCTGTTTCCAATTTTATTTTCAGCAAAGCA
AATGACATAATGACTATAGAATTCAGTTCTCTAGTCCTATTTGATATCAGTACTATACTATCTACTTTCC
TGTGCTCCCATTTCTAGACTTGAGTGTTGGATGTTTTACAATGATTCTCACTGAAAGCCAAACATAAGAT
ATTGGAGGATGGGCAGAAAGAAGGATGGCTTGAGGACCAGTGAAACCTCAACTTCAATAGGTTCATAATA
ACTTGAAGGAGTCTATTTGGCACTGTCATTTCTGAACTCTACATTCTTGAACTACTTGCTCAGAATCCAT
GTCACAATTCCACCTAACCACATAGCTGTAGGAGCCACAAAAGTATATATATATATATATATATATATAT
ATATATATATATATATATATACATCAGCCACCAAAACTAGATAATATTGATGTAGCTAAAAAGTGCCTTC
TGCCAGCAACCTGATAAAGATATTTCCTGAGAGACACAGGTAGATCATGTCAACAACAGAAATTAATGCT
AGTGGCAAATCATTGAACTGAAACAGACATCTTGTTAGCAGATTTTGAGAAAGGAATTCAAGAGGTGAAG
GAGCTTTCAATCCCATAAGAACAACAATGTCAATGACCCAGAGCTTTCTGGTACTAGAACAATATTCAAT
GAATGTAGATGGACAGAGCTATGGCTCAAACTGCATGTGGCAGAGGATGACCTTGTTCATCACGAATGGA
AGCAGAAGCTATTGGCCCACTCTAGGTTTGTCTCCCAGTTCAAGGGAATGTGAATGCACAGTCAGAGGGG
TTAAAGAAGAAGGGGAAAGATATGGGTAGGAATCTTATGGGCAGTTAAATGGGAATCAAAATAACATTAA
ATGTTAATATAGAAACATCAAGTTAAAAAAAGCAATACAAATAAAGCTAAAACATAAAAAAATGAAAGGA
ATAAACGAAGAGAAAACTGACAGCTAATCATACCTAGTGACTCAGAGAAGTAAAGTGGTAATCAGTGGAA
ATATTAGTGGAAAGACTGAGATGATGAAATCTCAACTAATAGCACTGCTGCTTCCCAGACTGCACAATAG
ATATCCAAAACATGGAGGAATTTACTCTGAGCTAGGGACACAATACCTGTCTCTCCCTTTTTCCTTAGGA
CATGTTTCTTCTTATCAAAAAGAGTAAAGGTCATGAGCTCTCAGGAAAACAACTGTGCCCTTCCCAACAC
TTGACTTTTGGAATAAAGAAATTAATGATATAAACTCTCTGATTTCCAGGAACCATAAAATCAGGGAAGT
CCAGATTCTTCTGAGAGCATCCCATCTCCTGATTCCCATAGGTGGGAGGCTCAGATAAAGGCTATCTCTT
TAGCATTCCCACTAAATCACTACCAAGTACTCACTGAGCTATACCGAGGACCATGTATTCCTTCCTTTTT
TATACCAAGACAGATGGCCAGCTTCCTTCGTTCTCCCCATATCTGATCTTTTCATCTCCTTTATTCTCCC
TTCCAAATGGCTGTTTACTCTGAATTAGAGGCCAATTAGTAAGTACTAGAGGTACTGAAGGAATATATGA
GAGGCAATTGCAGTCACGACAACACTTGTGACAACACAGAAGAAGATAGGGATCTCCAGGTTGCAAGATA
TTTTTCAGGCAGGTCCTAATGATGATGTCTCTGAGAACTGCCATGGCCTACCTGCTGAACAGATTTCCTT
ACATTGACCAGATTTGAGAGTGCCTTTTCCAGGTATCTCTCCTGTAACACAGGGGAAACCATTATGTATT
CCATCTCCAAACCTAGTGAGTTTTTTTCCTTCATTAATGGTTTCATGCTCTGAATGGAGAAAGTTAATCA
GGCATTTGGCATGGGTAGAAAAGGTCTAGAAACATGGAGTGGAGGAGTTTATTCTGGATAATAATTCTAT
TCCAAGGTCCATTCCTGTGACATACACTTCAATTTCCTAAGTTTTCTTTGTTTCCCAAAGGCCAGTATTT
TCCCTCCAGACCTTTAATTGATTGAGTATTGTATTTCATTTTCGTATTGTACTTTCCTTATAGGAGACTT
TATATATATATATATATATATATATATATATATATATATATATATATATATATATATATATTCCAGATTG
TGTACACAAAAATTCTGTTTTGCAATTCCATTTTTGCAATTAATAAGCAACAAAGCATGCCAATATATAG
AGTGAATATAACAGTGTAAATATTGTATACCTACTTGAAATGATGAAGTCCAAAATCCTTATTTTATCCA
AAAATTAGGAGGCAGCATTAAAGCAAAAAGGACATCATAGATTATAGAATGTGGATGTCTAGTCCCATTA
GATGTCAGTTCTATAATATCTACCTTCCTGTTCCCAGGGCCAAACTTAAGGTTTTTGGAGGTTTTACCAT
AATTCTTTATTCAGGCCAAACACAAGACTCAGGAGGATGGGCAGGAAGAAGAATGTCTTGATGTCCAGAG
ATACCTCAACTTCAATAGGTTCAAAAATAACAGGAGGGAGTCTGATTGGCATTGGCCTTTGCTAATTCTA
CATTTTTGTACTAGTTGCACAGAATCTATCCTAAAATTCCCACTAACCACATAGCTGTAGGAGCCACCAA
ATATATACATAAATACATATATACATATATATATATGTGTGTGTGTGTATGTATATGTATATATGTATAA
GTATGTAAATGTACATATATAGATATATGATAGAGATAGATAGATAGATAGATAGATAGATAGATAGATA
GATAGATAGATAGATCTGCCACAAACTACATAAGATTGATGATGCTAAGAAGTGCATGCTGCCAGGAAAC
AGATATAGATCTTTCCTGAGAGACACAGGTAGAGCATGCCAATTATAGAAATGAAGGTTAATTGGCAGAC
CAGTGGAATGTAAATGAATCTATTGTTAGTAAATTTGGAGAAAGGATTACCAGAAGTGAATGGGCTTTCA
ATACCATAACAACAACAGTACCAATGACCCATAGCTTTCTGGTACTAAAACAATATTCAAAGACTGTACA
TAGACAGAACTATGGCTGCAGCTGCGTATGTAGCCTTGTTGGACATCAATGGGAGGAGAAGCTCTTAACG
TACCAAAGCTAGTACCCCAGTGTAGGGGAATGTCAGGGTGTGCTGGGAAAGGGAGTGGTTGGTGAGGGGG
AACACCTTTATAGAAGAACTGGTGGGGAAAGTGATTGGACTCTTATGACCGGAAAACTGGGAAAGTGAAT
AATATTTGAAATGTAAACAAAAATATCTAATATTTATAAAAGAAAAAATAAAAGTTTAACAAGCTGAAGA
GCCAAAGTGAGGAGTCTCAATCCCACTAGAGAGGGTGAAGAAATGAACCTCAGGAGGGAAGAGTGAGGGA
CCTTGGTGAGAAAGGAGACAGTAAGGGAAAGATGGGAACATGGTCAGTTATTGGCGGGGAGTAAGACTGA
AACCCTGAATTTCAGCAGAATGAATGGAAACAGGCAATCTCAGGAGCTAAAATGTTGGAGGTAGTTGGTG
GCTCTAGAATATTCTAGAGACCTGAGAGGTATGAGACTATCAGGACTCAGTAAAATGCCGGGAGTGTGTA
GAGGGACCTTGTAGAGACTACTTCCATGTGGAAGAGAGAGCATGGGTCTTTTTAGTGGGGAATTGAGTCC
ATTGAAGTTGAGAGATATTAAGGATTAGTGATGGTCACTTTCTCTTATTTTCATAATTGGAGGTTAGTTT
ATGCTTGTGTGCTTCTGTTTCTTTTGTTGTAAAGATTAATTTCTTGCTTAACTATGATTTTACTTGTCTC
CTTGTGTTGGGGCTTGCCAGTTAGTGTCCTTTTTATTAATGGATATGCAGAAAAATATTTTATATCTGAA
AAATTCCATGTCTTCTAAAACATCTAAAAATCAATCTGACTCTCAAACTCTTCCTGGGAAACATTTACCA
TCAGTCATGCAATCCCCAGGACCATCAAAATCTAAAAAGGGGTATCTAGAAACTTAACCATCGGCCCAAA
GGTCTTTAGGATGTTCAGCAATTTCTCCAAGAGCTTGGTGCACCTAGAGAACAAAAGAACTAAAGCCATC
TTCCCAGGGTGTTTTCCCAAGAACCACATATTTCTTCTTTCCTTTTATACCAAGACAGAATGTCAGCTTC
CTTTTCCTTTTCCACATCTCTGATCTCTTCATCCTATTTGTTCTCCCTCCAAAATGGCTCTTTACTCTGA
ATTATAGGCCAATTAGCAAACCATAGATATAAGGAATAAATATCTGTGAGGCATTTGCTGTCAAGACGAC
ACTTGTGACATCACAGAAGAAGCTAGGGCTCTCCAGGATACAAGAGCTTTTTCAGGCATTGCCTAATGAT
GATGTCACTTAGAACTGACATGGCTACCTTCTGAACAGCTTTCCTTACATTGACCAGATTCAAGGGTGTC
CTTTCCGGGCGTGTCTCCTGTGACACAGTAGAAACTTTTATTTGCTACATCTCTTTAAAGTTACAGACTT
TTCTCTGCTTCATTAGTGGTTACATGATCTGAATGGAGAAAGCTAGTCAAGGGCTTAGAAAGATCTAGGA
ACTCAGAGAGAAGGAGATTCTTCTGGAGATTAATTTTATTCCCAGGTCCAATCCCGTGACATAAAGTTCA
ATTCCCAAGGTGTTCTCTGTTTCCCAGGTGCCAGTATTTTCCCTACAGACCTTTAATTGAGTGAAAATTG
TCCTACATTTTTTGATTTTACATTCATTGATAGGGGACATTATATATGTTCCTGCATGTGTACTCAAAAT
TTTCATTTTTCCAATTCGATTTTTTGCAATAAATTTGGCTACAAATTGGGCCCAGTTATAGAGTGAATAT
AACAGTGTAAATATTGTGTACCTTTTTCAAATGTTGAACTTCCAAATACTTATTTTGTCCATAAATTACC
AGACATCAGTTAAGCAAAGGACAACATGGACTATAGAATGCGGTTTTGTAGTTCTTTTAGATCAATTCTC
TAATATTGACCTGGCTGTGGTCCCAGGGCAAGACTTGAGGATTTTGGATGTATTAACACGATTCTTTCTT
CAGGCCAAACATCAGTTTCTGGGTAATGGTCAGCAAGAAGATTGGCTTGAGGTCCAGTGAAACCTCAACT
TCCGTAGGTTATAAAAACAGGAGGGAGTCTATTTGGCATTGTCATTTGTGAATCCTATATTCTTGACCTA
GTTACACAGAATCTAAGTATATCTTCCATCAAAATTCTTAGTAGTAGAAACCACCAAAAGTATATATATA
TATATATATATATATATATATATATATATATATATATATATATATCCGTCACCAAAACTAGATGGATTGT
TGAAGCTAAGAAGAGAATGCTGCCAGCAACTGGACATAGATCTTTACTGAGAGACACAGCTAGATCATGT
CAAATACAGAAGTGAGTGCTAGTGGAAAACCAGAGAACTGAAAATGGACCTCATGTTTGTAGATGTTTAG
AAAAGATTACAAGAACTGAATGGACTTTCAACCCCATAAGAACAACAATTCAACTAAGCAGAGCTTTCTG
GTACTAAACCAATATTCAAAGACTGTGTACGGACAGACCTATGGCTCCAACTGCATAGGTAGCAGAGGAT
GGCCTTGTTGGGCCGCAATGGAAGGAGAAGCCCTTCCTCCTCCTTAGGTTTGACTACAAGTTCAAGGGAA
TGTCAACGTGCAGTAACGGGGGTTATAGAAGTAGGTTAGTGGGACTGCTTAGGAATCTCATGGACAGGAA
CCTGGGAAATAATATTTGAAATGTAAATATAAAAATATCCAATTAGAAAAGCAATAAATATTGCTAAAAA
TAAAAAGAGAGAGAAAAAGAAAAGGTAACTGCAAGCAAATCACACCTATTGACTCAGAAATCTAAAGGGT
AACTTTCAGGGAATGGTAGTCAGAGTAATACTAGTGGAAAGACTGAGATGGTGAAGTCTCAAATAGAAGC
ACTTCTCTCTCCCAGATATCACTGTCAAACACATACTGCACTATAAGAATCCAAAGCAAGGACGAGTGTC
CTCTGAGCTGAGGACACAATACTTGTCTTTCCCTCCTTCCTTAGGACCTTTCTCTTCTCGGAAAAGTTAT
AAAAGCCATGAGCTCTCAGGAAACAACTGGGCCCTTTCCAATACCTGGCTTTTGGAATAAAGAAATTAAT
GATACAAACTCTCTGATTTCAAGGAGCAGGGAAGTCCAGATTTTTCTGGGAGACTCTCAGTTCTTAAGTC
CTATACGTTGACGGCTGAGATAGAGGATATCTCTTCAGCAAACCCACTCAACCCCTAACCAGGAAACACT
GATCTTTCCAATGGACCAAGTGTTTCTTCCTTTTTTAGACAAATACAGAAGGCGAACTTCTTTCTCCCCA
TCACTGTTCTTTTTACCCTCTTTCTTCTCACTCCCAAATGATTATTGACTCTGAATTAGAGACCAATTAG
TAAACCCTAGAGGTACTGAAGGAATATCTGAGAGGCAGTTGCAGACACAACAACACTTGTGACATCACAG
AAGAATATAGGGATCTCCAGGATAGAAGAGATATTTCAGGCATGGCCTAATGGTGATGTCACTTAGAGCT
GCATGGCCTACCTGCTAAACAGCTTTCCTTACATTGAAAAGATTCAAAAGTGGCTTTTCAAGGAGTTTCT
CCTGAGACACAGTGGGAAACTTTACTTACTACATCTCTCTAAAGCTAGATACTTCTCTTTGCTTCATTAG
TGGTTAAATTGTCTGAATGGAGAAAGTTAGTCAGGGACTTGGAATGGGGAGAAAAGGTCTAGGAACATGG
AGAAGAGGAGATTCTTTGGATAATAATTTTATTCCCAGGTCCATTCCTGTGACATACACTTCAATTTCCC
AGGTTTTCTCTGTTTCTCTAAGGCAAATATTTTCCCTACAGACCTTCAATTGATGAAATATTGTATTAAT
ATTTTTTCTACATTCCTTGAGAGGGGAAATATATATTCCTGAATGTGTACTCAAAAATTGTTTTCCAATT
CAATTTTTGCAATGATTTTTGCAAAAAAAGGAGCATAGGTACAGAGTGAGTAAAACAGTGTAAATATTGT
GTACCTACTTCAAATAGTAAACTCCCAAATCCTTATTTATTTCAAAAATTTTTCAGACATCAGTAAATCA
AAGGACCACATGGAGTAACAAATTTGTTTCTCTAGACCTTTTTGATATCAGTACTACAGTATCAACCTTC
CAGTGTCCCAGTGACAGATTTGAGGGTTTTGGATGCTTTTCCATGATTCATTCTTCAGGCCAAACAGAAG
ATTCAGGAGGATGGGCAGGGAGAAGAATGACTGAAGTCCAGGGAACACTGTACTTCAGTAGTTTCATAAG
AAAAGGAGTGACTCTATTTGCCATTTTCATTTGTGTTTTCTACATTCTTTTTTTTTTTCTTTCAGAGCTG
GGGACCGAACACAGGTCCTTGGGCTTACTAGACAAGCGCTCTTCCACTGAGCCAAATCTCCTACCCGGCT
TCTACATTCTTGACCTAGTTGAGCAGAATCCATGTTAAAATTCGTCCTTACTTCCTCACTGCAGGAGCCA
TCGAACTGTATGTATGTATATATATATATATATATATATATATATATATATATATATATATATATATATA
TGAATGCCACAAAAACTTGATAATATTGATGAAGCTAAGAAGTGCATTCGGTCAGTAACCAGATATAGAT
CTTTCCTTAGAAAAAATTCATAAATGAGTGCTAGTGGCAAACCAGTGAACTTAAAATGGACCTCTTGTTG
GTAGATTTTGGGGAAGTATTACAAGAGGTGAAGGGGCTTTAACCTCATTAGAACAACAATGCAAATGAAT
CAGTGCACTCTGGTACTAAACCAATATTCAATGTAGGTACACAGACACAACTATGGCTGGTTAAGTCCTC
CTTAAGCATCAATGGAAGGACAACCCATTTGTTCTCCCTGGGTTAGACTCACAGTTCATTGGAACGTAAA
GGGGCAGTTTGGGGCATAATAGAACAAGAGCAGGAGCATGGTTAGGGATCTTATGGGCAGGAAACTGGGA
AACGAAATAACATTTCAATATAAATATAGAAATATCCAATTAATAATAAGGAATAAAATATGGTAAAAAA
TAAAAAAAATGAAAGAAATTAAAGAAAAGAGTACAATCAACTAATAACACCTATTGACTCAGAAATCTAA
AAAGTCATTGACAGGGAATGGTAGGCAGAGAAATACTAGTGAAAAGACGGGGACAATGAAGTGGCGAATA
GGATCACTTCTCTCTCCCAGATAACAGGGTCAGACACAAACTGCACTAAATGAATCCAAATCATGGAGTA
ATTTACTGTGAGCTGAGGACACAATACCTGCATTTCCCTCTTCCTTAGAAACTTTTTCATCTGTGACAAA
AAGAATAAGTGTCATGAGCACTCAGGTAAACAACTATTCCCTTCCTAACTCTTGAATTTTGTAAGAAATT
AATGGTATAAACTCTCTGATTCCAGGAACCATAACAAGCAGGGAAGTCAAGATGCTTCTGAGAAGCTCCC
AACTACTAATACCCATATGTGGAAGGCTCAGGTCAAGGATATCTCTTCAGCGAATCCACTAAACACCTGC
GCAGTACTCACCGATCTTCCCTATAGACCACATATTTCTTACATTTTTTATACAAAGACAGAAGGGCAGC
TTCCTCCTCCCCATCTCTGATATCATCTTCCTCTTTGTTCTCCCTTGCAAATGGCTCTTTACTCTGAATT
TGGAGCGAATTAGTAAACCCTAGAGGTACTGAAGGAATATCATCAATTCAATTGCAGTCAGGACAACACT
CGTGACATCACAAAAGAAGCTAGGCCTAAGCAGGATAAAAGAGCTTTTTCAGGGAAGGCCTAATGATGAT
ATCAGTGAGAATTGCAATAGCCTACCTGCTGAACACCTTTCCTTACATTGACCAGATTCGAGTTTGCACT
TTCCTGGTATGTCTCCTGTTACACAATAAAAACCTATACATAACCCATCTCTCTAAAGATAGAGACTTCT
CTCTGCTTCACTAGTGGTTACATGCTTTCAATGGAGAAAATTAGACAGGGACTTGGCATGGGTAGAAAAG
ATTTAGGAACATGGAGTGTAGGAGATAATTCTAGATAATATCTTTATTCCCAGTTTCATTCCTGTGATAT
ACAGTTCAATTTTCTCTGTTTTCTCTGTCTGCCAAAGGCCAGTATTTTCCCTACAGACCTTTAATTGAAT
GAATATTGTATTTCAATTCCTTATGGTTAATTCCTTGACAGGGGATATTGTAAATATTCCTCAAGGTGTA
CTCGATAATTCTGTTTTCCAATTCCATTTTCTGCAATGATTTTGGTCACAAAGGGTGCCCAGCTATAGAG
TGAGCATAACAGTTTAAATACTGTGTACATCCTTCAAATGATAAACTCCCAAATCCTTATTTTAACAAAA
AATTACCAGACATCAGGAAAGCAAAGGACATCATGGGTTATTGGATTTGGTTATCTAGTCCCATTTGATA
TCAGTACTACGCGATCTGTCTTCCAGTGTTCCCATGGTCAGACTTGAGGGTTTAGGATGTTTTACCATGA
TTCTTATTAAAACCAAAAGTAAGATACCAGATGATGGGCAGGAAGAAGAATGGCTTGAGGACCAGTTATA
CGACTACTTCAATAGGTTCATAAAAACAGGGCGGAGTCTATTTGCATTGGCATTTTTTAGTTCTACATTC
TTGACATAGTTGGGCAAAATCCATGTGAACATTCCACTTGACGAAAGAGGTGTAAGACGCACCAAATCTA
TATTTGTACTCATCAGACAACCAAACTAGATAGGAATGATGAAGGTAAGAAGTGCATTCTGCCAGGAGCC
AGATATAAATATTTACTGAGAGACACAGATACAGCATGTCAAATAGAGAAGTGAATGCTGGGACCAAACC
AGAGATCTGAAAACAGACCTCTTGTTGGTACATTTTGAAAAGATTCGAAAAGCTGAAGGTGCTTTCAACA
CTAGAAGAACAACAATGCCAGTGAACCAGCGCTTTCTCATAATAGACCAATATAAAAAGAAAGTACATGG
ACTAACCTATGCCTTCAAATGCATATGTGGCAGAAGATGGCCATTTTGGGCAACATTGGAAAGAGAAGCC
CTTGTACTCCCTACTTTGTCTCCCAGTTCAAGGGAATGCATTGCGGCAGAAAGGCTGATTTGAAAGAAGG
AAATGGAATGCGTAGTAACCTTATGGGCAGGAAACTGGGAAAAGAAATAATATTTTAAAAGTAAGTATAG
AAACATTCAGTTAAAAAATCAAATTTTGGTAAAAAATAAAAAAAGAATGATATAAAAGAAAGAGAGTTGC
CAAGTAAGACATATTCATGCAGAAATCTGAAGTGTTATTCAGAATAATACAAGTGGAAAGACTGAGATGA
TGAAGTCTCAACTACAAGTACTTCCCTTTCCCAGATATCAGTGTCAGACACAAACTGCATTATAGGTATC
CAAAGCATGGAGGAGTTTACTCAGAGCTAGATACTTCTTTTTCACTTCTTCCTTAGGACCTTTTATACTT
GACAAAAAGAGTGAAGGTCATGATGCCTAATGATGATGTCACTGAAAACTCTCATGGACTACCTGATGAA
CAACTTTCCTTACATTGACAAGATTCAAGTTTGCACTTTAAAGGTATGTCTCCTGTGACACAGTGGAAAC
CATTATATATTCCTTCTCTCTAATTCACTAGTGGTTCTCGCTGATTCACTAGTGGTTACATGCTGTGGCG
CTTGACATGATTGAAAAAGATTTAGGAACATGGAGAGTAGGAGATTCTCCTAGATAATATTTTTATTCCT
AGGTTCATTCTTGTGACATACAGTTGAATTTTCTAGGTTTTCTCTGTTTCCCAATGACCAGTATTTTCCC
TACAGACGTAAAATTGAATGAATATTATATTTCAATTTCTTTTTTTTTATTAACTTGAGTATTTCTTGTA
TACATTTCCAGTGTTAGTCCCTTTCCCGGTTTCCGGGTAACATCCCCCTCCCCCCTACCCTTCTTAATGG
GTGCTCCCCTTCCCATCCTCACCCCATTGCTGCCATCCCCCCAACAATCTAGTTCACTGGGGGTTCAATC
TTAGCAGGACCCAGGGCTTCCCCTTCCACTGGTGCTCTTACCAGCTCTGGAAAAAAAAGAACTTAAATAT
CCTGTATTTCAATTTCTTATTGTAAATTCCTTGTTAGGGGACTTTGTAAATATTTCTCAATACACACAAA
AATTCTGTTTCCAATACCATTTTCTGCAATGATATGGTCACAAATGGGGCCCAGCTATAGAGTAACTATA
ATAGTGTACATTCTGTGTACTTACCTTAAATGCTAATCTCCCAAATTCTTATTTTATCGAAAAATTACCA
GACATCAGGAAAGCAAAGGACAACATGGACTATTGAATTCTGTTTCTTGTCCCATTTGATATCTGTACTA
CCCTATCTAGCTTCCAATGTTCCCATGGACAGACATGAGGGTTTAGGATGATTTACATGATTCTTTCTTC
AGGCCAAACGTAAGATACCATATGATGTGCAGGGAAAAGGATGGCTTGAGGACCAGTTATACGTCTACTT
CAGGGTTGGGGATTTAGCTCAGTGTTAGAGCGCTTGCCTAGCAATACAAGGCCCTGGGTTCAGTCCCCAG
CTCCGAAAAAAGGAGAAAAAATAAAGTTTACTTCAGTAGGTTCATAAAAACAGGGGGAGTCTCTTTGAAA
TTGTCATTTTTGAATTCTATATTCTTGACATAGTTTTTCAGAATCCATGTTAACTTTCCAATTAACTTCA
TAGGTTTAAGAGGCACCAAAGTACATATGTATACATCAGACAAAAAACCTAGATAAGATTGATGAAGGTA
GGAAATACATTCTGCAAGGAACTGGGTACAGATATTTACTGAGAGACACAGATACAGCATGTCAAATACA
GAAGTGAATGCTAGTAGCAAACCAGTGATCTGAAAACGGACCTCTTGTTGGTAAATTTTGAAAAAGGATT
AGAAGAGCTGAAGGTGCTTTCAACCCCATAAGAACAACGATGCCAGTGAACCAGATCTTTTTAATACTAG
ACCAATGTACATAGAAAGTACATGGACTGACTTATGGATACAAATGCATATGTTGCAGAGGATGGCTTTT
TTCGGCAACATTGGAAAGAGAAGCTCTTGTCATTCTTAGTTTGTCTCCCAGTTAAAGGCAATATCATGAA
GCAGAAAGGTTGGTTAGAGTAGAAGGAAATGGAAAAGTTAGCAATCTTATGTGCAGGAAACTGGGAAGGG
AAATAATATTCAAAATGTATATATAGAAACATCTCGGAAATCTGAAGTGGTAGTCAGAGTAATAGTAGTG
GAACGACTGAGTTATTGAAGTCTCCACTAGAATCACTTCTCTCTCTCAAATATCAGTGTCAGACCCAAAC
TTCACTATAGGTATCCAAAGCATGGAGGAGTTTACCGTGAGTTAGGGACACAATACTTGTTTTTCCCTTC
TTCCTTAGGACCTTTTCTTCATGAAAAAAAGAGAGGAAGCCCCGGTTCCTGCTTAGATTGATCCCCCAGT
GAACTAGATTGTTGGGGAGAGGGCTGCAATGGAGGAAGGATGGGGAGGGGAACACCCAAAAAGAAGGGGA
GGGAGAGGGGTTAGGGGGATGTTTGCCGGAAACCGGAAAAGGGAATAACAATCGAAATGTATATAAGAAA
TAGTCAAGTTAAAAAAAAAAGAAAAAAAAAAAGAGAAAAAGAAAAGAAAAAAAAGAAAAGAAGAGTAAAG
GTCATGACCTCTCAGGAAAACAACCGTGCCCTTCACAACACTTGGGTTTTGGAATAAAGGAATGAAGGAT
ATAAACTCTCTAATTTCCAGGAACCATAAGAACAGGGAAGTTCATTTGCTTCTGAGAGCCTCACAGTTCC
TTAGTCTCTTATGTAGAATGCTCAGATCAAGGCTATCTCTTCAGCGATACCACTCAACCCCTACCAAGGA
CTAACTGAGTTTTCCAAAGGACCATGTATTTCTTCCCTGTTTTTTATACCAAGATAGAAGGCCAGCTTCC
TCCCCATTTTGTATCTCTTCATCCTCTTCATTCTTCCTCCGACACTAAGATTTACGGAACCAAAGAGGAT
TAACAAGGAGAAAGGGCAAAGAAAAATGCTTGAATTTCACTCAGAAGAAGGAATAAACTAATTAGAGGAG
GCAGATGGAAGGAAAGGATTGGGTGCCTAAGGGGATGGGAAGGGAAATGTGCTTTGAGAATCATTTCTTG
GGAGAGACGAGCAAGAGGGAAAGAGGGCCAAGAGAATAAACTGAAATCAGTGATAGTCCAGGGTGGGTGC
TATATCTATGATTTACCAGCAATCTGGGATGGGTGAGGCTACACTGGTGTCCATGAGGGTGACTTTAGCT
GAGACTCGTAACAGTGGGGATACAGATACTGAAATGGTCACTTTCTGTAGCCACAGAGGACCCAAGGTGG
AAGGATAAGGACCCAAACCCAGCCCCAAAATTTTGACCCAGAAATTGCCCCCTCTATAGGAAACACAAGG
ACAGAGATGGAAGAGGAAATGAGGGAATGGCCAAAGGATAAGTGGCCGGATGTGAGACTTATCCTATGAG
CAAACCACAAACACTGACATTATTAATGGTCCTTTCTTATGTTTGCATTTTATGTTTATTTTCCTCTGCG
AGGCTCCACCAAGGGACGACTGACACTGAAGCAGACGCGCACGGTCAAATATCAGATGGAGCTCAGTGAG
TCTCACTGAAGAACTGAAGGAAGGACTGAGAGAGGTAGAGAAGCACAATGGTCACCACGTGGGTTCACTA
AACCCGTTGCCTGTCTGTGGATCCTGTTCTCCTACCCGGGCTGCGTTTTCAGGACCTGCTGGGAGACAAT
GAATCTAGTCTTGCACAGACTTGATGTGCCCGAGGAGGGGATGTACCCAGAGTGGTCCTCTGCTCATTCA
GTATAGAATGGGAGAGGATAGGAGGAGGTACTATAAATGGTGGGAGCCTGGAGGAGTGTGGTTGACAGGG
CAGCATTAAGAATGTTACCTGGTGAATATGTACAAACACTTTAGCAAGGGGCAAAGGCATGACATCATGG
GGACGGGGGCATGGCATCATGGGGGTGGGGCATGACATCATAGGTTTGGGGCATGATATCATAGGGGTGG
GTGAATGACATCATGGTGGTCGAGGCATGATATCATGAAGCTTAAGAGAAAATAGATGAAACTAGAAAAA
AAAAATCAGCCCAAGAGGGAACTGAGACCTAGAGACACAAACATGGAAGGCCTTTACCTATGCATAGTAT
CAGCTGTGCGATTAATCATATTATATCTACAATCCACAAATGCAGAGAGAACAAAGGAAAGGAGAAGGCC
CGTGAGGGGAAAAGCATAGACCTATCTGAAAGGAAAAGTTGAACAGATTCTGTGAGTGAGTGAGGGCGAC
TGAGGACAGAAGCGGAGGGTCAGCGGGGAAGATGGAGGGATAGCGCGGTGCAGAGAGAAACAGCCAGAAA
AAGGGAACATACGAGTTAATGTGGAAACTCGATGAAAACACTGATTAATTCATGGTGTCTAGAGGGCCAC
GTTCCTGAGGATTTAATCTGACAGAGAATGCAGAGTACGAACCTGCAATCCTTTGAAATCGAGCAAGTAG
GACTTCAGGGTCGGGGATGGGGCACATTCAGTGGAGTCAATTTCTGAGGAGGTAAAATGGAGATCCCTGA
ACAACAGACTGATGCTGGGAAAGAGATTATAAAGATATAGCAAATGAGGGCTTCCTGGTACCTTAAACCT
GCAACTGATGTAAATGCACAGGAAAACCCTTGCTGCACTCTAAGGTTTGGTTAGCCGTTGTTCACCCTGA
GAAATTATACAAACAATGATAGTGTGTCCCTGAATACCTTCTAACAGAGCTGTGACACTGAAATCCTTGG
AAGAAACCATAATTCACTTTCACGCAGACCAATCTTCTGCTGGCTGAATGTTTCCTGGGTCCACTCCATC
CTTTCACACCTGTTGTGCACCTGGACACTCTAGGAAGGAGACAAGAGATGAGTGTATGTCTGTGTGTGTG
TGTTTGTTTGTATGTGTGTTTGTGTGTGTGTGTGTGTGTGTGTGTGTGTGTGTGTGTGTGTGTATCTGTA
TATTGGTTATCGTCTGTGTGTCTGTATTTGTGTATATGTATGTGTATGTGTGTGTGTGTCTCTGTGTGTG
TCTGTATGTGTTTTTGTGTCTCTCTATGTGTGTATATGAGTATGTGTCTGTGTGTTTGTGTATGTGTGTG
TGTGTCTGTGTCTGTGTGTTTGTCTGTGTCTGTCTGTGTCTGTGTGTATGTCAGTTTGTCTGTCTATGTC
TTTTACTGTGTTTCTCTGTGTATCTGTGTGCGTTACATGTGTGTGTGTGTTTGTGTGTGTGTGTGTGTGT
GTGTGTGTCCGTCATGCATAAGCTAACCATCCTCACACAGACTGTCTGGATTGCTTTTATATTAAGGAGG
TTGGCGAATGTTTCTCTTGTCCTAAAAGACCACTCTGGTTCTCAACTCTCTCTGTGAAGCCATGACAGGT
TGAGTAATTTTCATGTGTGAGGAGTCTGTCCTATTGAAACTTGCTTTCTTGGATACAATATCACTTGAAA
AACACATCTCAACATTTACTATCCTTATTCCGTGATCCCTTGAGGGGATTATTCCATTATTATTATTATT
ATTATTATTATTATTATTATTATTATTATTATTACAAGATTATTCCATCATATTGCTCTCTGCATTGTTA
CCAGTGTGCTAAAGTTCATTGACGTTAGGAAGAAAGATTTTGTTTCAAATGGGTCACATTGGATGGCCAT
GTCTTTGTTCTTGGAACTGAAAGATTTATTTGCATGCTCCCAGGATCAAATATATTAAAGTACAGAAAGT
TCCTTGGTCCTCTACATGAGAGTGACACCAAATTATGGAGGAGTAAGACAGTTTTCACAATGTTTCAGGC
TTTGGGGATTGGTAGACGTTACATAGCCATCTTTTTATTCAAAGCAAGAATAGTCAAAATTATTAATAGA
AGGCAGAAAATTTTAACAACATATTTTTGCTGGCTAATTTAAATTCCTGTATTGTATCTCTAAAACATTA
TACATTCTCTCTCAGGTTCTTCTTGAAATTGTTTGAAGAAGTGAAAACTGGTATGTGTTTATTTGTTCAC
ATTCATAAAGCATGGCCATTGCTCTAGTGATGGACAGATGGCACAACTTTTAAGAGGCAAACTGACTTTC
TTCCCAAAGAAATAAATCTTCAACTTCATGGAGGCAGTTTCATTCTTAGGTACAAATGTTTAAAATCCCC
TGAGAATGCTTCCTACAGCTATCATTTCCTGTATATTGTAATATCCTCGGAAATGGGTTTTCTCTTTGCA
TTTTGTTTCAAGTATTAAGATCTACAAGAAAATTTTGATTGCGTGTATCATTTGGAGATGTTGTCTTTTT
TTCTTTCCTATAGATGGATTCTGGGTTGTAGACTCTCAGGCATTTTATGATCCATCTCTCACAATAGGGG
CTGCAAATGACATGAGTCTTCATCAGGAATAAAGGAAAGAAGACAGGTAAAGTAATAGAGAACTCCCTGA
TGTATTTATCGCCTCTGAGTCTGAGATGACTGTTGTCATTAACTTGTATATATAAACTTTAACTTTGAAA
CAAAGTACACTCCCATGAGTTTCAGCCTTTGTACTTTCATTGTGTAAATATTTGCAATAAAGAGAGCATT
AAAAGTAATAAAGTTGTGTGATGTGTATAACTCTTTTAACAGTTTCCCTTGTATAACTTAATAGAATATA
TAAATGCTTTTCCTTCATGGTAAATGTAATGAAGACAATGTCTCTTCTAACAATATATGTAGTAATTTTG
ACCTCTATAAAATTTAATATGTGCATAACTTGCCTAAACATCCACCGCAAATACTTATGGGATACTTTCT
ATACTTACTCAGTGTTTTTTCATAAATATTGTGTTAAAATGCATTTAGCAGAATAGATATTGTGGTGGAT
GCAGGGAGGAAGGAAACTGAATGGGACAGGAAGTAGAGAAAGTAATGGGTAGGAGGAAATAGGTATAGTG
GTTTTGCAGGAATTAGGTATAGTGGGTTTGGAGGAATTAGGTATAGTGAATCCATGGAAAAGGGAATGGA
AAACACAAGTGTTGGGTGGGCAACTCTAGGAAGTGCCAGAGACCTGGGAAAGGCAAATCCCCAGGGTTCT
ATTGATGTGACTCTAGCACTGGGGATACAGATCCTTAATATGCCACTTCTGTAGACAGGCATGACTCCCA
GTGGTGTGACAAGGAAAAAAAAAACACCCACAGAACCTTCAATCCAACATGAACACAGCCTACAACATCT
TCAGAGACAAAGATAGATACAGCAGACATGGAAGGAACATTCAACCAATGATTAGCACAGATTGAGACCT
ACCGTGGGCAAGCACTGATCCCTGACACATTAAAGATACTCTATCATGCTTACAGACAGATTCCTAGCAT
AACTGTTTCTGAGTGACTCCACCCAACAGCTGAGAGAAAGAAGTGTAAAGATTCACCACCAAACATTTGC
TGGAGCTTGGGGAGTCTTTAAAAAAAATAAGAAACAGGTGAAGAATTGATGCCCAGTAGATATGAGCGAC
TCAACAGAAAGACCAATAGAGTCAACTCACCGGGACTCTTGGGGATTGCCAAAGACTGAACCACCAACCA
GAGAGTGAACATGGTCTGACATTGAGCCCCCAGAACATAGGTAGGAAATGTGTAGCTTTGTCTTTTCACG
GGTTTTCCCGACAATGCGTGTTGGCGTACCTGGAAGATGGAGCACCGATATTGGGATGTAAAGTGAGTAT
ATAAATAAATGAATTTTAAAGGCACATATATCCCATTTTACAGACAACATGTTTTGGGAAAGCCCAATTC
TAGTTGTTTGGTACCCACATGAAGACAAAGCCTATGGAGTGCCATGCCCTTAGAGTCCATAATTCTTTTC
ATTCTCTTCTTCCATCAGAGTCCCCGAGCTCCACCTGTGGTTTTGCTAGTGGATGTCTGCTTCTGAGTCA
GCAGCTTAGTGGAGTCTCTCAGAGGGAAGCCATGATAGTCTCCTTTCTCCAAGCATAACAGAGTGTCTTT
AATAGTGTCACGGATTGGTGCTCATCCATGGGGTGGGCCTTAATCTGCACTAACCATTGGATGATCATTC
CTCACTCTGTGCTCTATGCACGGCCCTTTCATTTCTTGTGGTCAGAATAAATTTTGGGTCAAAAGTTGGT
GTCTCTATCACTCCATTTTGTTTGCTCTCTGGCTACAGGAGATGACTGCTTCAGGTCCATATCACTGAGG
CGTTGAGTCTCAGCTAAGGAAACCCCCATTGATTCATGGGCATCTCTTACCCCAGCTCTCTGCCTTTCTG
GATATTACCTCTACCTCCCCACCCCTATCCATCTAGGTTGCTGTGTCTGGCCTCAGAGTCAGATGATGTG
ATTACAGAGACTAGATATGCAAGGTGAGGAGATACCCGAGGGTTCCCCTCCTGCTGAGAGGAGAAAGTGC
TGGGGAAAGAATTGTGAGAGGGGTGAATTGGGGGGGGCAGTGTGCAACATGTAAAGTGAATAAATAAACA
AATGAATGTGAAAATAACTAAATCTACTTGAAGATAAGAAGCAGGTGTGTGTGTGTGTGTGTGTGTGTGT
GTGTGTAAGAAAGTAAGTAAGTATGTAAGTAAACTTGAAGGTAAGAGCAGTAGTGCATGTGTCTCTGTGT
GTGACTGTGTGTGTGATTCTGTGTGTATGTGTGTTTGTGTGAATATATATATATATATATATATATATAT
ACATATATATACATATATACATATATACATATATATATACATATACATATATATATATATATATATATAT
ATATATGAAGGTAAGAAGCAAGTGGATGTGTGTTTAACATTAAATTATCACATTTGAGAAAACAGTTGCC
TATACAGAAGACAGGACACCTTAGGCACTATATTAACAAAGAAATGGTGTTTGCTGAAAATTAAGAAACG
ATTCGGTGATTAATAGCACTATCTGTTCTTCCAGAGAACCCAGGACCGAACCCTAGCTCCCGAGTGAGAG
TTCACAAGTGGCTGTAATTTCAGCATCACAGAATCTCACAACCTCTTCAACCTCCTGGACATTATGCATG
GATGTGTTGCACACGGGAAATAGCAGGTAAACCTCTTACATTTGTACAACAAAAAAATAGAAAACAGAAG
AGCAGTTCCTGGTTCACATAATTTGATTTTGTTGAATATTCATAGTGATAATCACAGTCAGAAAAAACAC
TTTATTGATCAGTAATGCATTAAAAGTCACTAAAGTTAATGATCACATGAGTAGCTTAAAATCTATTTAT
TTAAAAATTTGCAATAAAAATTGGCAGTCATTAAATTAATATTTTATTAATACACAAATTAATAAACATT
TATATTCTCATATAGAGCTGAAAATAATACTTCCACATATTTGTTTGGCTTTTATAAATATTGCAGCTTC
TAGTTAGTTTGTTGTTGGCTTTCGTAGGAGTTCATTTCCAGGTATTAGCCCATAAACTCTATAAACTCAT
ACAGAATATACTACAGGAACTTATGCCCTCTTGTGTTGAATCCAGGAAGGTTGCTATCTGTTTTCCTTTT
TGTCTGATCAATTTTCTCTATGTACATTACAAGGATATTTTTGTTCTTGGATTCTTCCAGTTTTGTCAAG
CCGATAGCTGATAACTTGGGAATATTTAATTTTTGAATATCATTTATGATGCTTTTTCCTGATATCTGCA
TTATCACTGTTGTAGATTTTCAAATGGATGGCCAAATGAACAGGTATTCAGGGACTGAACATGCCTTATA
ACTACTGTTGTTTTGACTTTTTGAAAGAAGAAATCAGAAAGGCATGGTGTTTTGGGTAAGGTACTCTGTG
GGGGAAAACAGGAAGGAGGACAGAATTTGAGACATAAATAAATTAAAAAAATAAATAAATACAAAAATAA
AGCAGAATTCAAACTATACAGGCAAATCGGATTTAATTGACAGGAAACAGTGTGGTTTTACATCGAAACC
TAATTACTAAATTTTATATACTTTAATCAATCTAATGACTAATTCTCAAAGAATTAGAAAATTGAAAAAA
AAATGTTAAAAGTAACTTTGTAGGTTTACCAAATCATAGCAATAATGTTTCTAGAACGGTACACTTTCTA
TGCAATTATCCAATCCAGAAATCCAGTTGACATTTAGTTATTACATATCTTATGTCATTCTATTCTGTGA
TAATTCATTACTTTTTTTTATCTTCTGTGGCCACACCTTTGAAGATAAATAATAACTTTGCTAGAATATC
TCTAAATTTGGATTTGCCTAGTGGTTTTTCTCTTTTAGGTTGAGATTATACGTACTTGACACAGATACCA
AAAAGTGTTTCTTGCTTTGCTTAACGCAGTTAAACATTAGGAGGATGCCTGTCATCTTAACAACACCCAA
TTATGGAGCAATGAAATTATTTTAAATAATTTTCCTCTCATAGTTAAAATATTTTAATATATTTTTCTTT
TGTATTTCCTTTTAAAGTAATAGAAGTTAAAAGAGAATTACTTAATGCCTATGGAAAGACTGTGTGTCTC
TTCAATACTTTATGCATTGCTTTCAACATCTCGTCATTTTTTTACCAACATTTTGACCTGAGTTGTACTT
ACTGCATGTAAGTAGACTCAGAACAATGAGTCAGAGGAGAATATAATTATTGTCTTTCTGTTTGGGTGAC
TCATGCCTAAAACAATACTGTAGTTTTAGTGTCATGGTTATTTTTTAAGACTTCCATATTTTCAGCACAC
TTAAATGGAATTTTATTTTTCTTTAATTATATTCATAAGACTCAATATTATAATTTTATATTATTTTATT
TTCTTGTTAAATAGCAACCTGAATCTAATTATCTAACACTAGCTAACTTTTATATTTGCATTCTGTCACT
TGTAAACCCACGTCAATTCCTGTATAATGTGTGCGTGCTTGCTTGTTTAAGTGTGTGTGTGTGTGTGTGT
TTGTGTGTGTGTGTGTGTGTGTGTGTGTGTGTGTGTGTGTGTGTGTGTGTTTACCTGAAATAATGTTGAG
AATCACCTGGCTGAAATTCTTTTCCACCGCCCTATAGAAATCAAAAGGTGGAGGAAAGACTACTCCTGTT
CCAAAATTGTAGGCTCTGGGTGCCCAGAGCTGAAGTGTGGACTGACCAAATGGTACAAAGAGCAGAGTCT
AACAATTCAATGTCCTGAAAACTACTCAGCAGTTCCAGTCCAATGCAATAAATTTACATATACTGAGGAA
TATGGAATTGTAACATAATGAGCTGACATCATTTACAAACAATTTCTGGAAGATTACCAAGTAGGTAAAA
ATAGATACAGAGAAATTTCAAGGTCCCTGAGACATCAGCATGTGGTTTAAACACGGCCCAGATGAAAATG
TTTAAGTAATAGACTAATCTACTAAAGTAATTTAATAGCAAGCATACTTTACAATTGTTTGAAATTAAGC
ATGATGGTGAATAAAGACAACACTCTAAAACAATGTTATGTTTCTTGAAGTTTGTTTCAAGACATCAAGA
AAGAGCACAGTGGTTTTGTTTTCTTTCTTTCACAGATGTTGCCCCTTTTGGAAAGAGCACTTTGGGATCC
TTAATTACCTATTTATTATCAGAACTTTCTTCAGACCCAGAGTTCTTCTCAGTGGTGCCTTGACCTCTTG
GTTCATTAAGCTATAAATGATAGAGTTCAGCATCGATACCACTGTGGTATGGAAGATGACCAAGAATTTA
TCAACTCCTTGTGGGTGGTTAGATTAGGGTCTCAATTAGTTTTTTCCCAACCCTGCAAGGCAACCTATTC
CCCATGAAACAATTGCCAAAGGGGCACATACTCATGACACATTTGGGTTGCATAGTGAAGCACGGCCATA
CAGTGGCCAAAGGCCATGGTTGCCAATAGGCAGCACTCATTTATACCAAAAAGTGTGAAGAACAACTTCT
GTGTGGCACATCCCTCCTGAGAGATTCCTCAGATCTCACTTACATGGCTCTCCATATCTTGGGTATGACA
GAGCCAGTGTAATCAATTTCCAGGTTACATAAGTACGCCAGAAGAAGTACATGGGGGTGTGTAGAGATGG
AGTAGTATAGATAGGAAAGGCTATGAAAGCAGAATGAGGTAAAACAGGAGGAAGCATTCTCCAGGAACCT
AAAAGTTATTGGCAATTGCAAAACATTTTACAGACAAGCCCTTTTCCTGCCACAAAGAGCAGTTGACACA
ATTGACACTCATCTGGAACACAGAGCAGTAAGCCATTAGAAGGATTCTTGCAGATGAGAGATATTGATTT
TTTAACACTTGTAGACACTCAGTTACATCAGAGTCAAAGCCTTTCTCTGTAATCACAAAAATCAAAGCAT
AGAAGTGATTTATTCTCACATATTTTCATATCTAATACTTTCCAAAGTGTGCCAAGCATGGAGCCAAGTG
TCCAAATATTTACAAAGCTGGTGCAAACTTGTAGTCCTGGCACTAATGAAGCTCAGGCAGAAGGTTTATC
ATTGGTCTGAGTTCAGTTTCACATGCTGTATAAGCAATCATTCAAATTAAGTACAAGAAAACCCTGACTG
TATTTCAATTTTTTACCCATTCTTATCATTATGTAGTTTTCAATGTTTTGCAGAAAAACAGATCAAACGA
ATCACTTCTATGCTTTCATGTTGCCACAGGTCATGTGTTTCACCATTAGGTTACTTATAAACATGGCTAA
GAAAAAATGTATTCCTCTTAATTTTTCTTCTGTGTGAATAAGTTAATTTCCCAAATCACTTAAGTTGATC
GGGTGCGGAATGCTTGTCAGCTACATGGGTCATGAGCATTTGTGCATGTCTACCCACAAACACTTTAGAT
TTATCTTTCTGTACACTCTATTTTGGGGGAATTTCTCACCATAATACATAATTTTCTTTTCTATTTGCTA
ATTGATCACTAGATTAATTTTCTCTTTCTGATAATGAAAAAAAACAACTCCCCAAAAAAACAAGAACAAC
AAAAAAAGTAAAACAATACATGGTTTTCTCATGGGGGCAAGGGATATAGTCAGGTATAATAGCTTATTAC
ATATATTATATTAGATCAGACCCATTCAAACAAAAGTTATAAAAATGTAAGTGTAGAGAACATAGGATAG
ACTTAAAGCTCTGACAAATATGAAGGATGAGTGCTATTGTACATACTTGATCATTCAGTGGACTCTGCTT
TGTAGAAAAAATGCTGGAATGCATAGGATTCTATTGTGATGCATTTCACACTTTTTTGGTGTACTATAAA
TATTTCTCCACGTTAAATTAAAACAAACAAACAAACAAAAACAAATAAACAACCTTACCACAGTCAGCAC
AGAATAATGACTACTTTTTCAATTTGAAATATTTCTAAAGCAACTTCTTTTCATTAGTACGTTCAGTATT
TGTATAGGTAGCTCTCTATTTAGAGAGTGAGGCCTTGCCTCTTCTAGTTAAATTTCCAGAATATCAACTC
AAGAAACAGAATGCTATATTTATATTTGAATTTGTGCAATAAAAATGATTCATGAGAAATCCTGAGGTTT
CACAAAAAAACCTTACTAAAGCTAAAAGCACACATTGCACCTGACATGATAATAGTAGGAGATTTCACCA
ACCCACCCTGATTTTTGGAGAGATCTTGGAAACAAAAATTAAGCAGAGATGTAGAGGAAGTAATAGAAGT
TATGAACCAAATGGATTTAACAGATATTTAAAGAACATTCCATCCTAATATATAAGGATGTACATTCTTC
TCATAACCTCAGGGAACCTTCTTTAAAATTAAACACATAATCGGCCCCTCAACAAACCTTAACAGATTCA
GGAAGATAGATATAATCCAATGCATTCTATCAGATCACCACACACTAAGACTGGTCTGCAACAATAACGA
TAATAACAGAAAGCCCACATATACATTGAAGTTTAAAAATGCTTTACTCCATGACAACTTGGTCAAGGAA
GAAATGAAGAAAGAAATTAAAGATTTCTTAGAAATTAATGAAAATGAAGATACAACATTCCCAAACATAT
GTGACATAATGAAAGCAGAGCTAAGAGGAAAACTTATAGACCTAAGTGCTAGTGAAAAGAAACTGGAGAG
AGCATATGTCAGGAGCTTGATAGCACATGTAAAAGCTCTAGAAAAAAAAAAGAACTAATTAAAGCCAAGA
CGGGTAGAAAGCAGGAAATTATCAAACTCAGATCTGAAATCAAGGAAGTAGAAATGAAAGGACGATAGAA
AGAATCAACAAAACCAGGAGCTGTTTCTTTAAGAAAAAAAATAAGATAGATAAACACTTAGCCAAACTTA
TCAGAGGTCAAAGAGAATGTATCCAAATAAAAAATATCAGAAATGAAAAGGGAGACATAACAACAGAATG
TGAAGAAACAAAAAAAAATCAGATTCTACTATAAAAAATCAGATTCTACTATAAAAGCCTATATTCAACA
AAAGTGTAAAATATAGAGGAAATGGACAATTTTGTAGACAGATACCAGGTAACAAAGTTAAATCAGGAAG
AAATAAACTAATTAACTCCATAACTCCTGAAGAAATAGAAGCAGATATTAAAATCTCCCAACAAAACAAA
GCCCAGGTCAAGATGGGTTTAGTCCAGAATTCTATCAGACCTTCTTAGAAGATCTCATACTAATATTGTC
CAAATTATTCCACAAAATTGGAGAGACTGAGCACTATCACATTCCATATATGAATCCTCAATTACTTTTA
AACCAAACCCCCACAAAAAATCATTACCGAAAGAGGACTCTTGACCAATTTCCTTTATGAATATTGATGA
AATAATACTCAAAAAAATTCTTGCAAACCAAATCTAAGAATACATAAAAAAATCATCCAACAGGATCAAG
TAGACTTGAACCCAGGGATGGAGGGATGGTTTAATATAGGAAAATTCATAAATGTAATCCATCATGTAAA
CATACTCAAAGATAAGGAGCACATGATCATTTCATTAGATGGTGAGAAAGCATTTGAAAAAAATTCAACA
ACCCTTGTGGATAAAAGTTCTGGAAAAATCATGAATTGAAGGCTCATTTAAAACATAGTGTAAAAAATAT
ACAGCAAACCTGTAGCTAACATCAAACTAAATGGAAAGAAACATAAACCAATCCCACTAAAATCAGGGAC
TAGACAATCCTGCCCAACTCTCTTCCTACTTATTCAATACTGGACTCCATGTCATAGTCAGAGAAACCAG
ACAACAAAAAGGAGTCAGACGGATACAAATTGGAAGGGAAGATATGAAAATATTACTATTTGCAGATGAT
AGGATAGTATATACTTAAGGAACCCCAAAAGTTCCACCAGAGAACTTCTTAACCTGATAAATAACTTCAG
CAAAGTGTCAGGATATAAAATTAACTCAAACATACCAGGAGCCTTACTCTCCTCAATGGATAAACAGGCT
GAGAAAGAAAATAATGAAATCACATGCTCCACAAAAATTTCAAATAATATAAAATGTCTTGGTGTAAGTT
TAACCAAGCAAGTAAATGATCTGTATGACAAGAAGTTCAAATGTCTGAAGAAAGAAACTGAGGAAGATCT
CAGAAGATAGATAGAGCTTCCATGCTCATGGATTGACAGGATTAATATAGTAAAGAAGACCATTTTGCCA
AATGCAATGTACACATTCATTGCAATCTCCATCAAAATTCCTACTCACTTCTTTAATAGAGATAGAAAGA
GCAATTTGCAAATTCATTCAGAATAAGAAAAAGCCAGGATAGCTAAAACTATCCTCAACAATAAAAGAAC
TCCTGGGGGAATCATCACCCCTGGACCCAAGCAGTATTACAGAGCAATAGTGGTAAAAACTACATGGTAT
TGGTACAGAGTCAGATGGATAGACCAGTGTAATAGAATTGAAGACCCAGAAATGAACCCACATACCTATC
ATTTGATATTTGACAAAGGAGATAAAACCATCCAAAGGAAAAACATAGCATTTTCCAAAAATAGTGCTGG
TTCAACTAGAAGTCATCATGTAGAAGAATGCAAATTATCCCATTTTTATGACCATGTACAAAGCTTAAGT
ACAAGTGAATCGAGGACCTACACATCAAACCAGATACACTCAAACTAACAGAAGAAAAGGTGGGGAAGAG
TCTTGAACACATTGCCACTGGAGACAATTTGCTGAAAAAATTACCATTAACTTATGCTCTAAGATCAAGA
ATTGACAAATAGGACCTCATAAACCAGCAAAATTTCTGTAAGCCAAAAGACACTGTGATTAGGACAAAAC
TGTAACCAAAATATTGGGAAAAAATTTTTACCAATCCTATATCTGAGAGTGTTAATATCCAAAATATAAA
ATGAACTTCAGAAGTTAGACACTAGAAAGCAAAAATATCCTATTAAAAATGGGGTACAGTGAGTTAGAAA
ACATTCTCAGCTGAATGTTATCGAATGGCCAAGAAACAACTAAATAAATATTCAACATACTTAGTCTTCA
GGGAAATTCAAATCAAAAGAAATCTGAGAATCCACCTTACACGAGTCAGAATGGCTAATATATAAATCTC
AGTTGACAGCAGATGCTGGCAAGGATATGGAGGAAGAGTAAGACTCCTCCATTGTTGGTGGAATTGCAGA
CTGGTACAACACTTTGGTAAATCAGTCTGAAGGTTCCTCAGAATATTTGACATTCCATGAACTTAGGACC
CAGCTATACCACTCTTGTGCATATACCCAAAAGATGGTCCAATGTACAACAGAGAAATATATTCAACTAT
GTTCATAGCAGTCTTATTTAAAATAGCCAGCATCTGGAAAGAACCCAGATGCCCTTCAACAGAGGAATGG
ATTCAGAAATGTGGTACAACTACACTACAGAATATTACTCAGCTATCAAAACAATGACTTCATGAAATTC
ATAGGCAAATGGAATGAACTAGAAAATATCATCCTGAGTGAGATTCTTCAATCACGAAAAACACACTTGG
ATGCTTTCATTGATTAGTAGATATTATCCAAAAACCTTGAATTACCCATCATGTAATACGCAGACCACAT
GAAACTCAAGAAGGATGAGTAAAATGCAGATGCTTCACTCCTTCTTTAAAAGGGGAACCAAAATTCCCAT
GGGAGGGGATAAGGAGGGAAAGTTTATAACAGAAACTGAAGGAACTGCCATTCAGTGCCTGGCCCATATA
TAGCCCATACATATAGAGCACCAAATGTAGATAAGATGGATGAAGCTAAGAAGTGCAGGCTGACAATGAC
TGGATATTGATCCCTCCTGAGAGACACAGCCAGAATATGTCAAATACAGAGGCAATACATCACCAAACCA
CTGAACCAAGAATCAGACCCCAGTTGGAGGAATTAGAGAAAGGATTGAAAGTCCTGAAGGGATTTGCAAC
CCCATAATAATGACAATGCTAACTAACCTGAGCTTCCAGGGACCAAACCACAACAGAAAGACTATACATG
GACTGTCCAATGGTTCCAACTGCATGTAGCAAAGGATGGTCTTGCTGAAAAACAATTGAATGAGAAACAC
TTTTTTCTGACAAGGTTGGAATACTAGTGTAGGGGAAAGTGGGGAGGTTTGGGGAGGCCGTGGGTGGAGA
TGAGTACTCCCTTATAGAAGGGTAGGGGGAAAGGTTAAGGGGCTTATGGACTGGAAACCTGGAAAAGGGA
ACGAAATGTAAACAGGAAATATCCAACAAAGAGACAGAGAGAGAGAGAGAGAGAGAGAGAGAGAGGTGGA
GGAGGAGGAGGAGGAAGAGAAGGAGGAAGAGGAGGAAGAGGAGGAAGAGGAGGAAGAGGAGGAAGAGGAG
GAAGAAGAGGAGGAAGAGGAAGAAGAGGAAGAGGAAGAAGAGGAGGAAGAGAAGGAAGCAGAAGAAGAAG
GAGGAGGAGGGAGGTGGAGGAGGGGGAGGAGGAAGAGGAGGAGGAGGAGGAATTGAAACAGAAAGAAAAC
TAAACTTCCATTCTTCCCCATTCCCTCTCTTCCTCAGCTGTTGTTTAGGCAGTCATGTTAGTGAGATGCT
ATAAGTGTAATTTCTGGTGTTACTTTGAGACACCATCTCATAGTAAACTTTAGTCTCTTACAATCTTCTT
GCCCCTCTTCTGTAATGTTCCTCAAACTTGAATCAAGTGACATTTTGTAGATAGAGCCATTGAGACTGGG
CTTGAAGTTTCTATCCTGCATTTTGAATGGCTGAGATTTTTACTGTGATCTTTGTTTCAGAGACTGTAAT
TAATTCTGTATATAAGGACACATGGCTTTGATTGTTTTTAGGTATGATACTGGCTTAAGTAAGTAAAGGG
CAGTACATTCTCCCCCATAACCACAGCTTCAATAGCCTTATATATGTGGGTAAATTACCAGTACCATCCA
TGTTCATTGATCAGGACTTAAGCAAAATTAGATAGCTGTTGGCTATCATCAAGCTATTTTTGCCACTGCA
CTGCCCTTATGGTTATCCTGACATGTTGTTCATTTTGTTTTACAGGCATGATATTAACAATTACTTGAAA
ATGACAAGACTGGTGATTGTAATTACATGATATACTAGAAATTTGACCTGTGCCTGGCACATCTTCTTGT
ATATGAATGTTGACTTTCTGATAGGCAGGAGGATGTAAAAGTTAAATTTAGTCTTAACTAAAAAAAGGAA
ATTAAAATTTTCCTGCTATAGCACGTTTAATTAATTGAAGCAAAACAAAATCTATTTAGTTGATGTTGGG
GAAATATCATTTAACAATATAATCCTAAATCCTTTTAAGTCATTAAATGTCACAGATAGTTATTAGCTGT
CATACTACGTAAAATTGGCATCAGGATTGTGATGATGAAATATTCTCTGTTTTATGCAAATGCATAGTAA
TAATGAACAAAGTTATGTACCAAACTTCATGCTTCAGGTAACTAATTGCATGTATAAATTATATCTAAGA
TAATTTCATATTACCTAGATATCAAGTGCATAATAATTATGAGTAAATTATTAATTAAATATTAAAATAA
GAATACTAGAGTTACCAAATGGACATGGAAAATAAAATATATTAGAATAATGAAATATATTTATTAAAAG
CCAAATGATGAAAACATTGTGTATATAAAAGCAGCCTGGAGCTATATGTCACCATAAACTGTTATATTGT
GTTCCTGTGAGGTGGTTTAGCAGATAAAATTTCATGCAATAAAGAAGCAAGGACTTAATTTGATACCTAC
ACGTAAATGTTTGGAAGACTCCTATATTTACTGCATGACCAGAACACATAAAAGCTTACACAGAACATTA
ATAATGAGACTAATGAGAACAATTATAATAGGAAAAAGAAAAAAAACAAAACTCTAGGAACATTTTAAAG
AAATAATGTATTGACCTTAAAATAGAAAATTCAACACATTTTCTTAGTACATTAACTACTCAAAGAAAAA
CTAAAAGGCTTTTACTTCATTCTATATGAAAGCAAAAACACAGCAGATGGATTGTGTAAAGAAAGAGAGA
ACTGCAAACTGTAAAATTAATATAGTCATTCCAGAGGAAAGAAACAGACACTAACCCAACGTTCTATAAG
TAAACATTTGAAGGATTTAGTGCATAATAATAACATATTTAATCGAACACATCTTACGATGATAAAGAAA
AGAAAGCTGCAAAAATAATTCCTGAATGTATTCATATAAATTAAAATGTGGCAAGATGTCTCAAATTCAT
AGATACCCTGAAATACATCACACAATTATAAATAATTAGATTTTACTATGGAATAAGTAATGTAGTATTT
GCTTAGTGTTTAAGAGCACTTACTGCTCTTAAGCGCAAACACGTTCAGTTTCCAACATCGATCAAGCCAC
TTCCAACCTGCTGTGAAAGCAGCTCCAGGGGATCTGACATCTTCTGGTCTCACCAGGTGCCTGTGTTCAT
GTGCACAAATCTATACATAGACATTCACACATAACGTTCTATTAAAATAAAAAGATTCACATATTTATTT
TCTGCACAATAGTAAGCCTCCTACATATGCAAACACAATTGTTGCAATGTAATAAGAAAGGAGAAAATTC
GCAAATAGGATGAAGAGTAAATTTACCATTAATGCTTACACAGTTCAGTAAGCAAAAACACTAAACATCA
CGATTGAAATGCAATGTAGATGTTAAAAAAATCTAGCATTTGAATTTATGAGTGAAACTATTTATAATAT
ATATATTATAGGAATATATATATATATATATATATATATATATATATATATATATATATTCCTTCCATTG
TACACTCTCCTGGTCCCCTCCCACCGTTCCTCATCCCATTCCACCCCTTCTTTCCCTGACTCCAAGAGGA
TGTTCCCCAGATCCTGCCAGGCACCATAATCCCTGTGGCCTCAATTCTCTCAAGGATTAGGCCAGATCAG
GCAGTCCTGTACTCTATATGTGTTAGGGCATCACACCAGCTTATGTATGCTGCCTGGTTGGTGGCTCAGT
GTTTGGGAGATCTCAGTGGTTGGGATTAGTTTAGAATACTGGTCTTCCTACAGAGGTTGCCCTCTGCTTC
AACTTCATCAATCCTTCCCCTAATTCAACAACTGACAGAAGTCAGAGACTGATGCCGTTTTAAAATATAT
GTATCATTTAATTTTGAATGGTATACAATGGGTCCTTTCATATAAAAATGATGGCAATATGTACTTATTA
TAGTCTTCTGAGATGGATATTTGACAGTATTTATACAAGTATTACATTACTTAACAGCCTTGACAACATT
CCAACAACGTGTTTTGTAATTCATAAAAAATATAATGTAAATAATTACCACTGAATACAGTGCCTGAGTC
AGTGTCCATGCTGATTTTCTGTAGCGAAGTTTAGTTAATGAAAATGAAAATAATCTGAATGCCACGATTA
GATTATTATTTAAACAAACAATTATACTACCATTTGCTAAATGCATGGTGTTCCATGAAGAAATTGCCCA
TGTACATGTATTCAAGATTTATTATTAAATGAAAAACAAATGACAGAATATTGCATTATGTAATCAAACT
TCCTAATCTGAAGATTTACATATATTCTATAATTGTGTCAATGTAGAGTAAACCTGCTACAAGAGCATGG
GAGGCAGTAGACAGAACACTGGGAGTTCTAGGTCAATTTGAGCTCCACAATGACACCCGATTTTAAAAAA
CAAATAGATCAGATTTGAAAGAATGTCTGCCAAACTCTACTTAGTGTTTACATTTGGAAGTTTTAAGAAA
CCAAGTTATTCTTTGACAATTCCATACATGACAGCACATGTATGGAAGCCCTCTACACTCCCAATCTCCT
ATCTGCCCCAACCAACATAACTTTTAGAACAAATCCCCTTAGCTCGTGCATGTATTTTATCTTTTTGCTT
CATGACCACCTGGATTTAACCTGAGCCTCTTCTGTGAACATGAGCATGAAGCTATACACGTAACCACTGG
TAAGAAACCCGTGGCAACATCAATTTCTATTCTCCAGCACTGTGCTTAGTTCCTTTGAATAGGCAGGATC
AATATTATATAGAGTCTGTTCAGATAGATGTAACTATTGTGAGTTCCTGAGTGGCACAAATGTATCATGC
TCAAAGGACAGCATCTCACAGATCTCCTTACCTATTAATTAGCCCTTGAAAGAGGCCAAGCCCTGAATAT
CACTTTATCTCTAAACTGGAAGTTATCTCCAATGGATAATCATTTGAAAATGAAAACTTAGTTTTCTCCA
AGGGAATCTCACTGGTTACATAAACTAATTTAAGGGTAGACTGCATATAACGCACTAAAGGACCTGAACA
TCATCTTTTGAGTATCCTAGTTTCATAATGGGTCAGGACTTTTTCTTCAGATTGTCTTTTTCTTTTTGTT
ATTTGCTTATTTATTTATTAATCTTTACCCTGTTTGTTTTGTGTATATATTTTTCCTTGTTTTATGATTC
CATGGAATTCCTGAGTGTGTGAATGGAACTCTGGGTCTCTCTGTCTGTACCTGATTCTTGTACCTTGTAT
TGGTTCTTTTCTATCTGCTTGTTTTGTTCTACTCCAGCTCATTAATTTTCATTTTATTTTTATCCCTTAG
ATGACTGTTTGTTTTCTAGTAAGAGTCAGAAGAATGTAGATACAGACGACAGGAGGGGAATAGAAGAAGT
GGGGGAATAGAGGGAAGGGAAATCATAATTCAAATATATTGCATGAAAAAGTCTAATTTTAAGAAAAGAA
TTTTAAAAACATACTTTCTAGGACCTGTCTGCTCCCTTTTCACAAAGTTCTAACTAGTTTCATATCAAAA
GTTAATTAAAATATTTAAACCATTTCCAAGGCACAGAAAATTATTTGTTTAGAGCCAATCCGGAACTGCC
ACTATGGGAGTGAAGCTTCTGTAGAGTTGTAATAATGTAGTAGGAGATTCTTTAAATGCTTTCAGAGACA
TCAATCCACTGATATTCATTGGGAGTTTCACATGATGGATGTTACAAATGTTGAATTGGAACATATACAT
TTTCGATACTTCAGTTTTCATGAAACTCTTCAAGGTCAAATTAATAGTTGTATGGGATACAATCATGGCA
TAGGTGTGTTCCTTTGTAATGTTCAAAATTAAACCAAATAATACTAAAATATCATTAATACATCCTAAGC
CCATATCAACATGACAATTAAGAAATAGAAGTAGATGCGTATTAGTGGATAAAAGCTGTTTATGGAAAGG
CACTATTCTATTTCTGGGACAATTTCACTTCGTTGGTAGATGGGTTAAATCAAAGTCTGATAATGAAGGC
CTTGCTGTAAAAGACCATTATCTCACTAAGGGACTCTCAAACCCCGTTGTATAGGGCATTTCAATAAATC
ATCTGAAGCAACTTTGGCAATGACTTTATAACATTAAAATGACTGTACAGGGCCTAGTGTTCATCAATAG
ATCTTCTTCAAGCAGAATACTTCTCATTTCATTCTTTGGTGAATCAAAATTGCAAATTCAATGTCATGTA
AATTAGATGATGAAGATGATGATGATGTTGATGATGGTGGTGGTGGTGGTGGTATTGGTGGTGGTGGTGG
TAGTGGTGGTGGTGGTAGTGGTGAAGATGATGAAGAAGAGGTCAAAAATGATCTTTTCGGACAGATAACA
AAGCACATACTATTTTCAGTGTTTTTCCTTTCTTTAGTGTGTCTAGCATCGACAGTGAGAAATAATCTAT
TGTAAGTGCTATGTTGGGAAGAGAGGTTTAAGCTCATCTATAGCCCACAAAACACCAGAAAAGAAAGCAA
AATTTGTCATGAGAAATTTATATACATTCTCACAAGAAATCCTTATCATAACCATAGCAATGAATCAATT
TAATTTTGTGAGGCAGCAAATTGCCTTTCAGAGTTTAGTTTATTAATATAAAGTGATCATGTACAGAGTT
CAATTCCTCGCTGTCAGGACCAAAGCCCATGGATTTTAGATCTTGATGTCCTAGGATTTTAAATATTAAT
GACATATTTGATGGCAATGCACAACCCTAAAAGTCTTACCATATAAGTCACAAAGACACCATAATATATG
CTGGGCATCAGGTTAGAACTTTTATGTTTAAATGTATTCAGAGTTTCAAAAAGTGAAATGGTTGAGTTTA
AGAAAGGCCATTTTTCGGTTTGCATTTATATCTCCAGTGTGCCGTTTGATTTTGGTGGATCATTACACAG
TTTTTCACTTTATTTTATTTGAACAGGTGATATAAGGTAACTGTACAGATTAATGAGCCTCAGTTTGATA
TATCCATAATGGAGACAGCATGCACTGACTAATGTAACTACCTTCTTACACTGACTTTTTTGCAATTTAC
TACAAGTTAGGATACTCTATTCTACTTTTAGGGAAAAATGACTTACATAGGATATAAAAATCCATAATAT
ATTTTCAGAACTGTTTTCTTATTTTGTAATTTTGATTTATTATTCACACATGTATATAATGTACCTTGAT
CACACCGATCATTAACTTGGTTCTACTCTCTCTGGATAAATTCCCTTTCTAGCTTCATGTTCTTTATATT
TTCCTGTTTTATTTTCTTTATAATCCATTGGTTCACTGAGTACTGCCTGCTGGGATCTTCCCTAATTCAT
TGTCTTAATTGTGTACAAGACTTGTGCATTCTACTGTAGATGCAGTGAGTCCATAATTCCAATAACTGTG
TCATAACTAGATGTCATGATTACATCCTCTCTCCTCAAGTTCTGTCTTCTCCTTTTCTGCAATGTTTCCC
CAGCCTTATGCTCAGCTTTCTTCTTCTCACGGTCTTAGCACTTATACCAGTTACACAGATCTACAGTAAT
TGCTGCCCAGTACACCTATACATTTCTCTGACCACAGCCCATAAAAGCAGTAATGTATGGACAAAAACAA
TGAGAATTGGAACGCAGTTTGACAACATGGCCATTTAGCAAAACAGGAGTAGTAGGATCCTCTCTGTGAC
CATGTGAGCCATGTGAAAACTGTCAATGTTTATAACATGACATCTGACTTTCCTTCTATAGAAGAAGCTT
CAAATTCAAACAAACAGCAGTTGCCCACTTTCATAAGATTTAGATAATTGTCTTCATACTTCTGAATTTT
CAACTTGCAAAATGATGTCTAGTTTCATCAATATCCATGCCAATGATAAAATTTTGCTATTTGATGATTA
AATAAAGGTCTAGTGCCTATATAATTTATTTTTCCAATTTTGTAACATGGATATTGTGAACAGTGAGAAG
GTCAAGACATTTATGGAGTTATAACTGAAATAGACAGATTCCATCAACGACATATTCTTTCGGTGGTACT
ATTGAATCACAAATAATTTCACTGTCATTTGTATTTGTACTTCACCAACGATTTGTGAGTTTAGTATTTA
GTATTTTTCATGTAATTTTTGATAATTACTGTGCCATTATTTTAAGCATTTATTCAAATATATAGCATAT
TTAATTCCATTACTTTATTTCTGATGAATAAGGTATTTTGTGTCTTATAGATATGATCCATGTCATATAA
AGAGCCAGTAAAGTTTTCTTTTCTCCATCGTTATTAACTTAGTATCTCTTAATGACACTAAATTGTGTAG
ATATGCCATATTTCCTGTATCCATTCCTCTGTTGAAAAGCTTCTAGGCTCTTTCCACCTTCTGGCTATAA
TAAATGAGGCTGCTATGAACATAGTGGAGCATGTGTCTTTGTTATATGTTGGGGCATCTTTTGGGTATAT
GCCCAAGAGAGGAGTAGCTGGGACTTCAGATAACTCTATGTCCAATTTTCTGAGGAACATCAAGACTGAT
TTTAAGAATGGTTGTACCAGTCTGCAATCCAACCAACAATGGAGGGGTGTTCCTTTTTCTCCACATCCTC
ACCAGCATGTGGCCTGATTTTTGCTGTCACATGAGTTTTTGATCTTAGCCTTTCTGATTGGTGTGAGGTG
AAATCTCAAGGTTGTTTTGGTTTGCATTTCCCTTATGACTATAGATGTTGAACAGTTCTTTAAGTGTTTC
ACTGCCATTCGATTGTGAATTCTTTGTTTGGCTCTGAACCCCATTTTTCAATATGGTTATTTGTCTCCCT
GTAGTCTACCTTCATGATTTCTTTGTATATTTTGGATATTGGCCCTCTATCTGTTTTAGGATTGGTAAAG
ATCTTTTCCCAATCTGTTGGTTGCCACTTTGTCCTAACAACAGTGTCCTCTGCCATACAGAAGCTCTGGA
GTTTTGTGAGTTAGCATTTGTTGATTCTTGATCTTAGAGCATGAGCCATTCCTGTTTTGTTAAGGAAATT
TTCTCCACTGGCCATGTGTTCTAGATGCTTTCCCACTTTTTCTTTTGTTAGTATGCGTTTACCTGGTTTG
ATGTGGAGGTCCTTGATCCAGTTGTACTTCAGCTTTCTACAGGGCAGTAAGAATGGATGAATTTGCCTTC
TTCTACATGCTGACCTCCAGTTGAACCACCACCATTTGCTGAAAATGCTCTTTTTTTCCCATTGTATGGT
TTTGTCTCCTTTCTCAAAAATTAAGTGACCAAGGGTGTATGGGTTCATTTCTGGGTCTTCAGTTCTATTC
CACTGGTTTATTTGCTGATTCTGTCTCAATATCATACAGTTGTTTTTTTTTTTTTTTTTGTTTTTTTTTT
TTGTTTGTTTTTTTTTTTTTTTTTTTTTTTAATCACCGTTGCTCTGTAATACTTCTTAAGTACAGTAATT
GTGATTCCTAGGAAAGTCCTTTTATTGTTGGGGACAGTTTTAGCTATTATGTGTTTTTTGTTATTCAAAA
TGAATTTATGAATTGTTCTGTCTAACTCTATGAAGAATTGGATTTGAATTTTGATGGGGTTGGAATGAAT
CTGTAGGTTGCTCTTGGTGCAATGGCCGTTTCTACTATATTAATCCTGGCAGTCCATGGAAATTGGAGAT
CTTTCCATCTTCTGAAATCTCCTTCAGTTTCTTCAGAGACTTGAGGTTCTACTCAAATGCTCATATTTTT
TACTTGCTTGGATAAAGTCACCCCGAGATATTTTATATTATTTGGGGCTATTGTGAAGGGTGTCATATCC
CTAGTTTCTTTCTCCGCTTGTTTAGGTTTTGTGCACAGTTATTTTTATACCCAGCCACTTTGCTGAAATT
GTATATCAGGCTTAGTACTACTCTTGTGAAACCTTTGGTGTCACTAAGTATACTATCATATCATCTACAT
ACACTGTTATTTTGACTTCTTCCTTTCCAAACTATATCCCTTTGACTTCCTTCAGTGTCTGATTGCTGTG
GCTAAGATGTCTAGAACTATATTGAATAAGTTTTGTGAGAGTGGGTAGCCTTGTCCATTCCCTGATTACA
CTGTGATTGCTTTAAGTTTCTTTCCACTTAGTTTAATGTTAGCTACGTATTTGCTGTATATGTTTAGGTG
TGGGCCTTAAATTCCTGTACTTTCCAGGACTTTTATTATGAAGTGATGTTGAATTTTGTCAAATTTTTTC
CCAGCATCTAATGAAAGGATCATGTGGTTTTCATCTTTGAGTTTGTTAATATAGTGGATTACGTTGTTGG
TTTTCTGTACATTAAAGCATCCCTGCAAGCCTGGGATGATTCCTACTTAATCATAATGGATGATTGTTTA
ATGTGTTGTAGGACTAGGTTTGCAAGAATTTCATTGAGTATTTTTGTGCCGATATTGATAAGGGATATTG
GTCTGAAATTTTCTTTCTTTGTTGGCTCTTTCTGTGTTTTAGTTATAAGAGTAATTGTGGCTTCATTAAA
GCAACTTGGTAGTACTCCATCTGTTTCAATTTTATGGAATGGTTTGGACAGTATTGTTTTGAAATTTTCA
ATGAATTTGGATGGATATATGCACTAAGCCCATCTGTTCCTGGACTCTTTTTGGTTGGGAGAGTTTTGAT
GATTGCTTGTATAACTTTGGGAGTTATGGGTTTTTTAAATGGTTTAACATTTCCTGATTTAGTTTTTGTC
TCTTGTATTTGTCTAGAAAATTGTCCGCTTTCTCCAGATCTTCAAGTTTTGTTGAACATAGGTTTTTGTT
ATACAATGATTTCTTTTAATTTCCTCTGATTCTGCTGTTTTGTCTCCCTTTTTTTTCCTTTTTTTCCGAA
GCTGGGGAACGAACCCAGGGCCTTGCGCATCCTAGGCAAGTGTTCTACCACTGAGCTAAATCCCCAACCC
CCTTGTCTTACTTTTTAATATTTGATTTTGTTAATTTTACACACTCTCTGTATCCACTGGTGAGTCTGGC
TATGGGTTAATGTATCTTGTTGATTTTCTCACAGAACCAGGTATTGGTTGTGTTGATTCTTTGTATAGTC
CCTTTTTTCTTCTTGGTAGAATTCAGCTCTGAGTTTGATTATTTCCTGCCTACTACTAGTCCTGCAGTTA
TTTGCTTCTTTTTGTTCTATATGATTTAGGTTTGCTCTCAAGCTGCTGATGTATGCTCTCTCCTATTTCT
TTCTGCAGGCACTCAGAGCTATGAGTTTTTGTCTTAGCACAGCTTTCATTGTGTTCCAAGAGTTTTGGGT
ATGTTGTACCTTCATTTTCATTGAATTCTAAGAACTCTTTAATTTTTTCCTTGACCAAGTTATCATTGAG
TAGAGCATTGTTCAACTTCCATGTATATGTGGGTGTTCTTTCCTAATTGTTATTGAAGTACAGCCTTAGC
CCATGGTGGTGTGAAAGATGCCTTGGATTATTTCTATCTTTCTGTGTCATTTGTTGACTGCTTTTTGACT
GATTGTATGATCAATGTTGGAGAATGTGCCAAGAGATGGTGAGAAGGAGGTATATCCTTTTGTTTTAGGA
TAGAATGTTCTCTAAATATCTGTTAAGTCCATTTGGTTTATATCTTCTGTTAGTCTGTCTATGACTCTTT
TTAATTTCTGTTTCTGTTATCTGTCTAATGATGAGAATAGGGAGTTGAAATCTACTGCTATTATTGTTTG
AGGTGCAATATTTTCTTTGAGCTTTAGTAAGGTTTCTTTTTTGTATGTAGGTACCCCTGTATTTGGAGCA
TAGATATTTATAATTTCAAGTTCATTTTGGTGGATTTTTCCTTTGATGATTATGAAGTGTCCTTCCTTAT
GATTTGTGATGACTTTTGGATGAAAGTGGATTTTATATGATATTAGAATGGCTACTCCCACTTGCTTCTT
CAGATCATTTGCTTGAAAAGATTTTAACAAGCCTTTTAGTCTGTGGTAGTGTCTATCTTTGTTTCTGAAA
TGAGTTTCCTGTAGTGCAAAACGTGGGGTCCTCATTACATATCGAGAGTGTCAGTCTGTGTTTTTTTTGT
GGGGAATTGAGTCCATTGATATTGAGAGATCTTAAGGAATAGTGATGATAACTTTGTCTTATTTTCATAA
CTGGAGGTTAGTTTATGTTTGTGTGCTTCTCTTCACTTTGTTTTGTTGTGAAAAGATTAATTTCTTGCTT
TATCTATGATTTTACTTGCCTCCTTATGTTGGGGTTTTCCAGCTAATGTCCTTTGTATGACTGGATATGT
AGAAAGATATTGTGTAAATTTGGTTTAATCATGGAATATCTTGGTTTCTCCATCAACGTTAGTAGAGAGT
TTTGCTTGATACAGTAGTGTGGGCTGGCATTCTTGTTACCTTAATGTCTGTATGACATCTGTCCAGGATC
TTTTGGCTTTCATAGTCTCTTTTGAGAATTCTGGTGTAATTCTGATACGTTTGCCTTTATATGTTACTTG
ACCTTTTCCCTTACTGCTTTTAATATTTTTATTTGTTTTTCACATTTGGTGTTTTGATTATTATGTGATG
GGAGGATCTCCTTTTCTGGTCCAATCTATTTGGAGTTCTGTAGGCTTTGAATATGTTTATGGGCATCTCT
TTCTTTAGATTATAAAAGTTTTATTCTATACTTTTGTTGAAGATATTACTGTCCCTAGATTTGGCAGTCT
TCACCCTCTTCTATATCTGTTAAGCTTAGGATTGATCTTCTCATTGTGTCCTGGATTTCCTGTATGTTTT
GGGCTAGGTGCTTTTCAGTTTTACATTATATTTGACAGTTGTGTCAATAATTTCTATGCAAACTTCTGCT
CCTTAGATTATGTCTTCTATATCTTTTATCCTGTTGGTGATTCTCACATCTATGACTCCTGGTCTCTTTA
CTAGGTTTTTCATTTCCAGGGTTGTCTTCCTTTGTGCTTCCTTAATTGTTTCTATTTCCATTTTTAATTC
CTGGATGGTTTTGTTCATTTCCTTTTCATGTTTTGCTGTTCTTCCCGTAGTTCTTTAAGGTAGTTTTGTG
TCTCTCTTTATGGGATTCTACTTGTTTACGTCTGTATTTTCTGTTGTCCTGTATTTTCTTAAGGGAGTTA
TTTATGACCTTCCTAACATCCTCTTTCGTCATGATAAAATGTGAATTTAAAACTAGATCTTCCTTTTCTG
GTGTGTTTAGATATCCAGTGTGTGTTTTGTTGGGAGAATGGGGTTCTGATGACTCCAAGTAGTCTTGATT
TCTGTTGCTTGTGATTCTGTGCTTGCCTCTAGCCATCAGGTTGTCTCTGGAGTTAGACTGGCTTGTTTTT
TCTGACAGTGGCTTGACTGTCTTGTAGGCTCATGTGTCCATACTGCTGTAGACCTGTTTTCCTGTTTTCT
TGTACCCAGTTATGAGAACAGGGACAGTGTATTCTGATCTAGGCATGTAATTGCTCCTTTCCACTAACTT
TCATCTGTCCCTGTGGGCTAGAACCAGAGCGAAATTCCCGTACTTCTCCTAGGTCCCTCTGTTGGGGGAG
GGGGAACAGATGGCACAAGATGTTTTCCTCTTGAGTCAGGATTTTGGGCAGAGAGTAGTCTCCTCTGGTT
TCCCAGGAGTGTCTGCTTCTCTGAAGTCTAGTTGCCCCAACTTCAGGATTTGGGTACAGGGAGCTGTTTG
ACCAGTTCTGTTCAGATTCAGGCACTGTCTGGAACATGGTGCTCCAGTAGCTTTACTCTTCCTATATTCC
TGTGTCCAGAAGCACTATGCAGTTTTGTCTTGGGCCAGAGACCTGGGCAATGCTGGGCAGAAGTAGCAGT
CTCTGTGCCTACATTCAAGAGCCAGCTAAAAACTGGAAATGCCTGATCCCAGAGGAGTTCTGCCTTTGCG
TGTCCTGAGTCCACCAGTCAGCTCACCTCGAGCAGAAATGTTGAATTCACCTCTTGTCTCAGGCCTGACT
GACTTTTGTGCTGACTTTCACCTTACCATGAGGGCTGCAACCAGAAATGTCCTTCCCCTACTGCTCCTAG
GTACCTAACACAGGAGGCCCAGATGGAGCTAGTTTTTTTTTTCTTGAGTCATAATGTGAGCAGAGATCTC
AGGGGTTTCTGCCCCTCTGATGGTCTTAGCAGGGCACAGAGCTATGTCCACTCACAAAGAAACTCAAAGA
TGTCCCCACTCTCCAACAAAGTGCCTTATGCAATCTGCTTTGGGTAAAATGAGTTTGAAAACTGTTTCTG
CTGACAAAGGGGTTTTCAGAACTTCCATATCAAACCAAAAGGGCCTTCAAAGTCCTCCACTATTAAAAAT
GGGCTTAAATCATCACTATGTTCAAAGGGGACAAAATACAATCAAAATTCCGCAAACTGAATCTCATAAC
ACACATACCAGCCCAAGTAAGACAAAACTTTCTTCCTGTACACCAATAGATTAAGGACCATTTACAGTTT
CAGAAGGGGTTCTTGAGAGTTCCACACCCATGCAAGATGTGGTAGAAAATTCTGAATCTAACCAGTGACT
CTTGAGCCTTCTGCACATAAATATTGTGATCTTGCACCCTCACCATCTCCCCCAGTGGTTCCTATGTCCC
TATACATCAGAAGTTACTCAAATATCCTCTATCACACAAAAGGACCCCCTGACTTGTCATAAGCACCAAA
ACAACTAAGTTTATCACAAGAAACAGTCAATGAGCCATGCAGGCTCCATATTTGTACAATTTCCAGAGAA
GATAAAACATCCCTTTCCCCTTCAGGGGACTCTAGGTTGTTCTGTCCTGAAAGGAGAGGCTCCAAAATTT
TCCACATATACATCAGAGATGCTAGAATTTCCCAAAACTGAGCAGGATTCTCTGAGTAGTACTCTATCTC
ATAAAGGGACTGTGGGACAAGAAACATCTACAAAAGTAGTCCTACCCACAGCCACATCTTTAGAGATGGC
TTATGGATGTGACACATGTACAAAAGATGTTCTTGGACATATTCCATCTGTAGAGAAGGTTATGGATACA
ACCATATGTGAATGAGGGGTGGGGGAACATGATATGCAAACACCAGTGTCTGTAGCATCCTCGTTATCTG
AGGAAAGAGATTCCTTGGATCCCATTTGTGCAAAAGAATGCATATGACCTCAGCAAACTTCACAGTAGGC
TATAGGAGCTTCTTTATCTCCTCAAGATCAACCATTTTCCCCAACTACAGAAGATGCTACACACTCTTCC
AAATATGCACAAATGGTTTTGAGTCCTTCTTTATACCCACAAGCAGACCCAGAACATCTGCCAAATACCT
CAAAGGCTTTGGATTTTACTATATCTTCTGAAGGGGTCTTGGAACCTGTTTTGCCTATCAAGCAACCTAG
GAAACCTGACACTTCTATTCAAAAGTCTGTTTTCACTTCTCCAGCCTAAGAATTTTTTTTTGGAATTTCC
ACAATTACACAACAATATCTAGAAACATCCTTATATGCTCATGAGTCTCTCAGACCTCTAACATTTGTCT
AGGATGCTCTAGGAGAGGTCACATCTTCAGAGGTAGTTCTAATACCTTCCCCCCATTATGATGTTGCATT
CAGGATTTCCACACATATACACTGTACAATAAGACCTTCCTCATCTGAGAAGGATGTCTTAGTATCTACT
GCATCTGATCAGCATGCTTTACAACTGTCCCCATCTACCCAAGTAGATTTATTTAAATTTCCACTCTGGG
GAGAAATAGTCGACATTCTCCCTCCACCACAGTAGACCACAGGCACCCAGTTTCTAGAAACAAAGTCTTA
TGATTTGATTATTCTGATACAGTCTTGAGAAATTTCTCCTCAAAGGAAGACAGTTTCAACCTTCTCCCTT
CTGCAAAAAGAGACCTTGTGCCATCTTCTGCTGCCAAAGAGACAACAAAAGCTACAACTATTCCTCAGGT
GAGACCCACACCTTCTCCATCTGTCCAAAGGAACCTGGAATTTTCCAAAAAATGACCAAGGAATTGTGGA
AAGTTGCCATTCCTTACAAGGGCATGCTGGCCATTCCATATTGTCCCAAGATGATCAAGTAACTCCTTTT
TATACCAAAAAGGCATGTTCCTCGTCTTCCCAGGGTTTCAGGGAATTTCTTCACCCCTCTCTAGTATCAT
CTCCATGAGGAGTAAATAGAGAAAGTGTGCTATAATTAAACAAAGAACACTACTCAGGTATTAAAAATGA
GGAGACCAAGAACACTGTAGGCAAAGAGATGGAACTGGAAAATAGTGAATTAACAAAGATTGAAAAGGTC
CTATCATCGGATGTACTTAGGGACATTTGGATGTTAGCCACAAAGTACAGAATACCCACAATTAAAATCC
TTCATCACATGCATGGTAACATGAAAGAAAACCAATTGTGGATGCTTGCAACAAACTTAGAAGGAGGAGG
GAAAATGGGACCTAGCTACAGGTACAGAAGGATAGACAAAGTCGGGGGAGCAGCAACAATGAAAAGACAG
AAGAGAGAAATCCAGAGGAAAAGTGGAATAAATAACAATAATCATCAATGATGGGTGGTGAACTTGGGTA
TTCCCAGGGAATACCCGATTTCAAGAATCCAAAATGCTCCCATACACCTACTGGGATGATGTTAGTTGAA
ATACAAAGCAGCAAAGAGATAGAACGACTGCAGACTGCCCCTTGTAGCTAAACATGACCCTGTTGAAGGG
ATGGTGCTGCCACGCAGCTCAAAATTTTAACGTATAAATATCCAAGGCTTAAAAAATGAAAAAAAAGAGC
AGAGAATGAAGAAAGGCCCTCCAGAGACCACCACACCATAAGAATCATTTCATCCACAGACCGTAAATCC
TCGCACTATTCCTGATGTCAAGATGTGCTTGCAGATTAGACCCTAATATGTCTCTGAGGGGCTCTGCCAT
CACCTGACTGAGACAGATGGTGATACAGCTAAACATTTGAAAGAAAATGACAGCCACATAAGATGAGTTA
GTCGAATGCCTAAAGGATCTTAAAGGGATTGGAAACCAATATGAAAAACAACAGTATCAATTAAGTTTAC
CTTTCAGAGTCTCACGAAATTTACCAACAAGAGTATACTTGGCCAGTACATGGTTACTGCTATGTAGACA
GTAAAGCATAGGGAGAAGACAACTGCCTCATCTGCCATCTCTGGAAAGGAAGGCAATTGGTTTTGTGGAA
ACATCATAACCCAGAGATGGAGGATGTTAGATGGGTAAAGTGGAAGTGGCCATGTAGATGGAGGAGCACC
ATCATAGAAACAAAGAGAATCGGAAAGGCTTGGAGGATTCAATAAAGAAAGAAGAGTTTGGGAAATGTCT
TTGAAATGTAAACAAATACATAGATTATTTTACACTTGCAATGTTTATAATATAAGATATGTATGTTTCC
AACAGAGATGTTAAAATCTCTCCCCTTAATGACTACAGTCAATATTTGTAACATAGGTTTACTAAAATTG
AAATCCAAAATTGTTGTGACTTACTTATTATTTGAATTTCACATAGATAAACCCATCCAATATTTTATCT
TCTGCCCTTGTAACTATAGCAAATGTTTAATTACTTGATAAAAATTTAAAAAAAAATTTTCTACTCCATT
AGTTTTCCATTCAATGCCTCAAATGTCTCTCAATTTAACTGTATGTACTACATTCCCTTCCTTGTTGCTC
TTTTCCCTGTCTCTTCACATTTGATATTCCTGTTCCTGACTGTGTCTTTCAGCAATACATAAGTACACTT
GCACTTCTCAAAATAAGGACGGTCTGGTTCCTACTAGACACTTACACAAAACTGATCATACAGATACACA
GTTTAGAGAATTAACATTTAGATTAAAGTGAATATATAACTCATTTTTCCATTTGATCTGGATTAACTCA
TCTAGGATGGCATTCACAAGAGGAATTCTGATTTCTTTTCATTGATATTGGGTTTAAAATACTTGTGCAT
TATATACTTCCTACCTTGGATTAGTCTGGCATACCACACACAGCACAGAACAAATCAATTAATTGTAGGA
TATGTGCATGTATGTGTCTAGGTCATTCCACAGTAACTCGTGGTACATGCTTTAGAAGCAAATCTGTTCA
AGGATAGCCTGAACTCCTTTGTTTTGCATGTTTCTTTAACATATCAAATCACTTCAAATTGCACCAATTA
TTTATACCTCTGGGGTACAGATTAAATGCATTTTTTCTACAATTAATCTCTCCATAGGGATTAAGAGCTG
GTTGATAAATAATTTTTGGAGTCTTTAGAATAGAATTTTGCCCCAAAACTCATTAAGTATTTATTGTTCT
GCAAATTCAAACCTACCTGGTATTTTGGAAATTTGAGTTTCATGGTCAGACCTCATCAGCTAAATGCACT
TCATCCATTGTTGGCAAGTTCAGGCTATGCTTCCTGATTGACATGTCTGTTGAGACTACCTAGTTGTACA
GTCATGTGATAACCAAGTGAGTTCTCATATAGCTTTCTCAATATTCAATTTACCTGATCAGAATCTATGA
AGTGAAGAATCAATCATTTTGTGCTGAATGTAGGTTGCCAAACTGCCTCTAGATAATTTTTGAATAGCAT
CTTGTACATATGCCTGTGCTTTTTAGGTGGTTTCTCATTATCTATTAACACTCCACATAGCTCCGCAGCA
CTATATTATTGTAAGTTTCCAAGCCAAGTGATTTCTTGTTCTGTATTAGAATCATGTGGGAGTATCTAGA
TCAATCAGTGTAATCCTAAGGGATTCTCCTTGGTATATTATCATCTACAGATGGTGTAATATCTACAACG
TTTGATACTCAGCCTTTGATACACCTTCCATCACCTGTGTAAAAGAAAATTATTTGCAACAGAGGAATCC
TGTAATATTTAGGCTACTACATGAATCCCTTGGCTAAAATATGGCTATACATGCTTATTCATGCCTAAAA
GACCGTTGGGGAGACCCAACTGGCTAAAAATGTCAATTACTACTCAGATGTCCACTATGTGTACAGTCTG
AGGAAGTGTCACTTCAGTTCATGTTTGGAACTGAAGAATACTCAGCCATTTTCCAAACGGAAAAATAAAA
ACAAGTTACTTAGATAAGGATTGAGAGAATGCTTTTATCTAGGTAGAACATTAATTTTAGCCTTACATAC
AAATGTGTGATGTGCAGTATTTTCAACACTGTATTTCAGAAGGAATTATATACTTTTGGATATGGTCTCT
CGGACTAGCATATGATATCAATATAGTTTGCTGTGACAGATTTTCAAGTACATATGAAATGTGAGGACTC
CAACAGAGTAACTCTAGCTCAAACATATATCCTTCATGTTATTTGTGACCCACACTGGGAACACTTACTA
AATGTATCAGAGTTCTGACTCATTTTAGTATTTTTTTTTGGTCTCATGCTAACTTTTGATGCTTCCTTTC
TCCAATAGAACAGTTAGTCAATGAGTCTGTATACCAGATATCAGCTGCATTATCAAGCGTTGGTTGCAAT
TTCCCTCTGCTGAATTCACCGCCACGAGGAAGTGTTTCTTATGAGATGGCCTTGATCTCTACAATGTAGA
TTATTGTTGTCTGTGTCTTTCTCTGACTCTCTCAGTTCTCTTAAGGGTCCTACCAGGGAAGAAATGGCAA
TGATAGTGAGAAGTGATCTTTGTGGACCCGAGGATAGACAAAATCCACCAAAGTTTCCTTTCATGTGATA
AGAAAATAGTGGACAGTGTTTATATTCAACTTAGTCAATGAAATGCTCTCCCTTTATACCTTGTATAAAC
TGGACTGGCTTGTTAGCTATGCCTGTTTACCCAGCTTGCCCAGTTTTCAGGCTGAGAAGAGGAGACTTTT
TTCTCAGCAAGGCATCAGGTGGTGGACAAACATCTTACAATTGCTCACTGTTACCCAGTTCCTCCAATGT
AGCAGCTTCTTCCAAAAGGATCTACATTGTCCATAGTATGCCTGACTTCAAGTCTGAAGCTATGAGCCCA
GTCAACAAGAAAATTTCCATAGCTAAGAAAAAGTAAAATTTTTCTTTATTTAGTGCTGAGGTGGAGGGGC
AGATATTATTGTGACTTTCCTTATTGTAAGTTCTTGAATCAGGAAGGGGAAGAGCACTGGAGGAGGGATA
ATTTTGATCTACTTAGGGTTTCTTAATAATAATAATAGTAATAGTAATAATAATAATAATAATAATAATA
ATAATAAGAAGAAGAAGAAGAAGAAGAAGAAGAAGAAGAAGAAGAAGAAGAAGAAGAAGAAAGAGGAGGG
GGAGGAGGAGGAGGAGGAGGAGGAGGAGAAGAAGAAGAAGAAGAAGAAGAAGAAGAAGAAGAAGAAGAAG
AAGAAGAAGAAGAAGAAGAAGAAGAAGAAGAAGAAGAGGAAGGAGAAATAGTTTAGGCTGGGAAGATTAT
TCAGCAATTAAGAGTACTGCCTGTTTTTTCCAAAGGTCATGAGTTCAATTCCAAGTGTACACATCATGGC
ATACAATCATCTATAATGTCATCTGATGCCCTCTTCTGGTGTGTCTGACAAGTAAAGTATACTCTTAAAA
ATAAAATAAATTAAATCTTTAAAATAAATAAAAATCAAAAGTTTTCTTATCTAAGTCTAAGTTACTATGC
TTCTGTAGCTTACCAGCTTTCTGTGTTCCTCTGAGGACAGAAAATCCATTCTTTTTCTATTAAAATCCAG
GATGAGAGCTCACACATTGCTTGCCATATCTCCACTGTTATTCAAACACACCTTCTTCTTTTCTGGAAAT
GAAATAGCTTCCCATTACACTCCTATCCTACCTTCAAGTTCTGCTTTTGAGAGGTGCATCAGAAAAATGA
GTTTGTGCATAAGGATGCTGGCGTTGCAGTTGCTTCTGATGTGAGAATACTGGGGTTAACACAGAGGGGT
CAAGACGGTCAACAAATGACTGAATGTAATGACTATCTTCTGTTGAAATTCTGTGGATGCAATGGGTCAG
TATTCCTGGAAGTTACCCAACTCACAGGTTTTCTTCTTGAGCTCAATAGTCAGTTTCTCCAACTTCTTAA
TGTGCTGTACTTTCTCACTGATGGTGGAAGGTTGGCATGATGCCATCCCAGCAAACCCTGTAGATAAACA
CAAGGGAACATGCATATTAATGGCCCAGTCACAGGAGAGACCATGCTTTGTCCCCCAACAAAGCATGAGG
AAAGGGGAACTCTACAGACACTTTGAAGCACTGAAAGAGTAAGAAAGCTCTTTTCAAGATGGACCTATTA
GCTACTCTCCTACCTACAACCATGATTCCTAGACATATGCAGGTAAGTTCTGTAGTCCATACTGCTTAGG
ACCACAAAGCCCTAAACATGTATGTTCAAGAAAAATGAGTCTGAGATTTTGATACATGTCCAGGGCAGTA
TCTCTCTCTTATTATCACAACATGTCAATGACATGTACAGGAATCCTGTGAAGATGAAGTCCAATACTCT
ACCCTGAGTGGCGAAGCTTTATCTATGTGGCTCCTATTGGATATCTTTCTCATTCGGAGTGAAAATAAGG
AACTCATAGCAAACCAACAGCATGCTTGTCAATTACTGGTGGTCTGCCCAACATTCATCAGATATTCTTG
ACGCTTGGTCCCTTCTTTTAGAATCTAGAGGTTTCAGACCATAAGTCCTGCTCCTAAGAGGTCTGACCCA
AGCACAGCTTCTCGAGGAAGCTCCCCAGCAGTGGCTCAGGGCTTACTCTCTCTGCTTTACACCAGATTAT
TTATTTTGCACTTTTATAACAAGAAAGAAGTCCTAATTTTTTGTCTCTCTCTCATCTCACCATGCATTCT
GTTTTCCCTGTAAATAACTTGATAATCCTAAAAAACATGTCTGTGTGTAAACCAATATGCACTAACTAAA
TACCACAAGGGCAGCTTCTGTTTCCATAACACTAGTGATATCACAGAGAATACCACGGAATTTCAGGTAT
ACAATAGTGTATCCAGAGGAGTGTCCCCTTCAACATCACATAACTACCCATTAACTAGATCTTCTCCAAA
TCAACAAGCCAAGTTGCCCTTTCAAGTACCTTTGCCTGAGACACAAGCGAAGATTTTTCCAATACTCTCC
CTTCTAAAATGGAGATATGACTGATTTATTGAATTCTTTCCCACCATCATGTACAGATATTGAAGCCTAA
ATTTTCAATCAAAGCCCAGAATTTGTCTTCCCCACCTTATGTTGCAGGCTGAAAATGACAAGGAAGAAAG
GAAGTTGAGAACTTAGGTCAGGATGATGCTGGAGAGTTGGGATTATGCCTTCTTTGTAGCGTTGGCACAT
AGATAAATACAAGTAACCAAAGACTTTGGAAAGATCCACAGAGTAGTACAGTTTGGGTGGGGGAGTAAAA
AACTAGGAATAATTGTGTAAATTTGGACAAAAACATTGTTCAGAGCCTCAAAAATAACATGTTTTAGACA
TGGGGCTGTTTATGATGTGAGCAGCAGTTCACAGGTCAGGCTGCAGGTGCATTGGTTAACATAGGTGCAA
TTTGAGACCTCAAAAACAGTCAGAGAAAGCATGGTGGGTCAACCTGGAATGAGCAATTAAGAAGTCATGC
TATACTATGGAGAGTTATTATATGAAGGAAAGAGACAGACAGAGACAAAGACAGACAGACAGACAGACAG
ACAGACACACACACACACACACACACACACACACACACAAACACCAAAACAAAGCATCAGTCATGGGGAC
AAATATGTAGATCAATGATAAGGAGCTTCAACCAGGGAAGAAAAGTCAAATTCTTCTGTTGGGTGCCACA
TGTGACAACGTCTATACTCCTGAAAGGGTGTCACTACTACATTTATGGACAGCATCCACTAGAAACCTAC
AGACAGGGAATGGTAAAGTAAGTGTAGAGTCTAGGTATTATTAAACTATACATGTTTATTAGAGCCCCAT
GTAACTTTTGTCATGATCCTGGCAGTCCCAGCAAAGAGAAGCAAGCCCATGGTCAGCCTGCCATGCACTT
CTTGGATCTCTGAAAATTTACCTTCCATACATGCTTATTGGGCCCTAAGCTTGTTGGGAGTTGTTGAATA
TTCTGCATCTTCACAGGTGTTTAAGTACTAGTCTAGTAGAGTTGGATGTCAACTCTATTTCTAATTGTGG
TTCTCCAGAGGACACCTAGTTCAGATCACACTAGGGTTTATAAGATAAGGAAGTGCTTAAACTGGCAAGA
AATATGTTATCATTAGTAAAGACTGTTCTAGGATAGAGGAAAAAATATGACAGAGACGCAGAGAGACACA
CACACACAGAGAATGAAAGAATATGCCTTATGTACATGAAACCAGAAAAGAATTTGTGAATCTAGAAGAC
AAGGTTTGAAGGACTACCTGTAAATCCCAGTAACTAAGAAAGAACCTTGGACACAGTTTTGATATTGAGG
CTTCATACAGCTTGGCCTTTACCAATGTGAGACACTACATTTCCATGAGCAAATCCTTAGCCTGGAAAAC
GTAGTTATGGTGGCCCCCCCAAAAACAAAACAAAACAAAACACAGAATTGTCCCCTTTGTCTGTTTCTCA
TTACTCTGATCTCCCATGTCACAAGAGGCTGAGTGGTCTTCCACATACCCTCACATGCAGCTCACAAGGA
ACAGCACCTATCTTCATCAGTACTTCATCTGAGCCTACCCTTGGCCTTTGGATGGTACTCAGGAACTGAA
CTGACAGGTTACATAATCCTAGCTGGGTGTCAAACTTCAGACATGAGAATCCCACTCTGTGATTGTCAAC
AGTTCCATTTATCCATTGGGATGGCAGTGTCACAATGGCTGCACCTGTCTTTTCATGCATTTCACATGCT
TTATGTGTCCGAGTTGAAAGTCTCTCTCAGATTATTTACAGATCCACAGGATGCAGCTTGGCTTCAAAGG
CCACATGTCTGACTACAGAAGCCACGAAAACAATGTCACAGTTCACAGCTATAATGTAGACATGTCAGGG
TATTTCCTCCAAGTTTTGCTTTGAAGCATATTCTTTTTTTTCTTTATTAACTTGAGTATTTCTTATTTAC
ATTTCAATTGTTATTGCCTTTCCCGGTTTCTGGGCCAACATCTCCCTAACCCCACTCTCTAACCCCTAAG
CCAATTTTATATGGTTGTTTCCATCCCCATTCTCCCCCCATTACCGCCCTTGCCCCAAAAATCACGTTCA
CTGGGGATTCAATGTTAGCAGGACTAAGGGATTGCCCTTCCACTGGTGCTCCTAGTAGGCTATTCATTGT
TCCCTATGAGGTTGGAGCCCACGATCAGTCCATGTATAATCTTTAGGGAGTGGCTTAGTCCCTGGAACCT
CTAGTTCCTTGGCATTGTTGTTCATATGGGTTCTCAAGCCCCTTCAAGTACTTCCAGTCCTGTCTCTGTT
TCCTTCAACGGGGGTCCCGTTCTCAGTTCAATGGTTTGCTGCTGGCATTCCCCTATGTATTTGCTGTATT
CTGGCTGTTTCTCTCAGGTGAAATCTACATCCAGTTCCTGTCAGCCTGCCCTTACTTGTCAAGCGTATTC
TTTAATTACAGATAATGCTAATCTTTCTAGAAGGCCACATTGTGGGAGACCATTTGGATTATGCCCCATC
CACAGTTTATAGATTTTTTACAGAGAATTCTTTCAGTGAAAATGGTTTCTGTAAATTGCATACAAACTAA
CCATGTAAGGACACAAACACACACACATAGACACAAAAGGTACACAGATACACACAGACACACACAGACA
CAAACAGACACACACAGTGTGCAGGGATAATAGAGATGTGTATGTTAAAAAAAGTTAGGATAGTGTATCG
ATAATATAAAATATGAAGGGTTACACTAAAATCTAAGACACTAGGATGGAGGATGGGAAGCAATTGTGAG
GTATGCTTTCCCACAACTTGGACACATGAAAAATGAAGTAGGAGACATCAGAACTGCATTGTCAAACAAA
GACAAGAAACGTACACAATCAATTGAATGCAAATACAGCTCATCTTGCTGATCTCTAATGGAAGAGTTCA
GGTGTTTCCCACACCTCTCCAGCATAGTATTTCATTGCAGTCCAATGCTAGAACACCAAAGGATATTCAA
GAACATATAAGGAGATGAAGCCAGAATGTCAGCATTCCCAGAGATCAGTTGATCAGGGAGTTCTGTTTTC
CTATGTCTACCTTAGCTATGCTTCAGAAAACCAAGGAGACAGTCTCCTCAAGCATATCCACATCTGTACT
GGGTGTAATTTGTCTTCAGAACATCTTTGGCTGTAGTTACAGAAGCCAGGATGAAAACTACAAACTATGT
CAGCATAAAGTTGATGTGCATATGCCCAGGATCACTGCTAAGTCTCTCTAGACCTACGAGTGTAGATAGA
CATGCCTTATAGGAATAGAACATGGTTGTTTAGTTCCCCCAATTACTGTTCAGGACACGTACAGAAGTCA
GGAAGGAACCAGTCCCTCTTCTGTTTCACTAATTGATATTTCTTCAATATAGTAGAAAACTGTCTGCCAA
AGACACTGTCATTAGGACAAAACAGAAGGAAACAGATTGGGAAAAGGTCTACACCAATCCTACATCTGAC
AGAGGGCTATTACCTAGTACATACAAAGAACTCAAGAAATTACGCTTAAGAGAGACAAATAACCCTATTA
AAATTGTGGTACAGAACTAAGTAAAGATTTCTCAACTGAGGAATATCAAATATCTGAGAAGCATCTAAAT
AAATGTTGATCATATTTAGTCATCAAGGAAATGTAAATGAAAACAACCCTGAGATTCTACCTCACACATG
TAAGAATGGCTAAAATAAAAACTCTGGAGAGAACAGATGTTGATAAGAATGTCAAGTGAGAGGAAAGCTC
CATCTTTGTTGGTGGCATAACGAACTGGTTAAACCACTCTTTAAATCAGTCTGAAGATTCTTCAGAAAAT
TGGAAATTTCATTACTTGAGGACCCAGATATACCTCTCCTGGGTATATAACCAAAAGATGCTCCAACATA
CAAAAAAGTCATATCCTCAAATATGTTCATAGCTGCCTTATTTATAATACCCAGGAGCTAGAAGAAACCC
TTATGGAATTCATCAGAGGAATGGATACAGAAAATATGGTACATCTACAAAATGGTGTACTACTAGGGTA
TCAAAACCAATGATCTCAAAAAAAACATAGACAAATGGAATGAACTAGAAAATATCACACTGATTGAGGT
AACAAATTACAGAAAAACACATATGGTATGAAACCATCGAAAGTGAATATTGGCAAAAAAGCTCAAGTTA
CCCAAGATGCAGTCCACAGACAACTGGAAGCTCAAGAAAAGAACACACAAAATGTTCATGCTTCACTCCT
TTTTAAAAGGTGGAACAATGCTATCTATGAATTTAGAGGAGAGACTGACGGAATCCCATTCAGATTATGC
CGTACATGTGGCAGAAATACATATACATCAGTCACCAAAATAGATAAGATTGATGAAGCTTAGAAGTGCA
TGCTGACAGGAACTGTATATAGATCTTCCATGTGAGACACAGCTAGAGCATATCAAATACAGAAGTGCAT
TCTAGTGGCAAATCAGTGAACTGAAAACGGACAGTAATGGGGGTTGTAGAAGAGGCGGGGTGCCAGTTTG
GGATCTTATGGTCAAGAAATTGGGAAGGGAAATAAGATTTGAAATGTACATATAAAATATCCAATTAGAA
AAAATGAATAAAATTTGCTTAAAATTAAAAAATGAAAGAAATAAAAGAGAAGATAACTGCCATGTAATAA
CAGCTATTGACTCAGAAATCTAAAGGTCATTTTCAGGGAATGATAGAAAAAGTAATACTAGTGGAATGCC
CGAGATAATGAAATCTCAACTAGAATCACTTCTCTCTCCCAGATAACGGTGCCAGACACAAACTGCACTA
TATGAATCCAAAGAATGGAGGAGTTTACTTTGAGGGGATGACACAACACTTGTCTTTCCCTTCTTCCTTA
TTTCCTTTTTCTTCTTGACCAAAAGAAGAAAGGCCATGAGCTCTCAGGAAACAACTATGCCCTGCTGAAC
ACTTGGCTTTTGGAATAAAGAATTAATGATATAAATTCTCTGACTTACAGGAACCAAACAACAGGGAAGT
CCATATGTTTCTGAGAGGCTCCAAGCTCCTTATTCCCATATGTGGTAGTGTCAAATCAAGGCTATCTCTT
CAGAGATCCCACTCAATCACTACTAAGGTCTCTTTGTGCTATCCCAAGTATCACATATTTCTTCCTTTTT
GGTTATACCAAGACAGAAGTCCAGCATTCTTTTCCCCATCACTGATATCTTCATCCTCTTTATTCTTCCT
CCCTGTTTATTTGAATTAGAGGCCAATTAGTATACCCCAGAGGTACTGCAGGAATATCTGAGAGGCAGTT
GCAGGCACGACAACACTTGTGACATCACAGAAGAAGACAGGGACTTCCAGGTTACAAGAGATATTTCAGG
GAGGGACTAATGATGATGTCACTGAGACCTGCCATGGCCTAATACCTAAACAGTTTTCCTTACACTGATC
AGATTTGGAGTGCCCTTTCCAGGTATGTCTCCTGTGACACAGTGGAAACCTTTACATACTCCATCTCTTT
AAAGCTAGAGAAATCTCTTGCTTCATTAATGGTTACATGTTCTGAATGGAGAAAGGTAGTCAGGGTTTGG
CATGGGTAGAAAAGATTTAGAAATATGGATTGGAGGAGATTCTTCTAGATAATAATTAATTCCCAAGTTC
ATTCCTGTGAATATATAGTTCAATTTTCTAAGTTTTCTCTGTTTCCCAAAGGCCAGTATTCTCCCTACAA
ATATTTAATTGAATGAATATTGTATTTCACATTCTTATTGTACATTCCTTGATAGGGGACTTTATAAATA
TTCCTTAATGTGTACTCAAAAATTCTGTTTTATAATTCCATTTATTGCAATGATTTTGTCAACACAGTTG
GCCCAGCTACAAAGTCAATATAACAGTGTAAATATTTTGTACCGACTTCAAATGATAAACTCCCAAATTC
TTATTCAAAATAGTTTTGGTGCATATATATATATATATATATATATATATATATGTGTGTGTGTGTGTGT
GTGTGTGTGTGTGTGTGTGTGTGTGTGTGTGCGCGCCACATGTCCAGCAGACTCTGAATGGCCATTCCTT
CAGTCTCTGAAAAACAATGCCTCCCTACCCCTCTTATGGATATTTTATTTACCATTTTAAGGAAGGACTG
AAACATCTGAATTTTGGTCCTCTGTCTTGAGTTTCATGTGGTCTGTGCATTGTATCATAGTTAATTAGAG
AATTTGGGCTGATATCCAATTATCAATGAGTGCAAACTTTGTGTGTTTTTCTGTGATTGGGTAACCTCAT
TCAGGATGATATTTTCTAGTTCTATCCACTTCCCTATGAATTTCATGCACTCATTGTTTTTGATAGCTGA
GTAGTAGTCCATTGTGTGAATATAGGTCATTTCTCTATCCATTCCTCTGGTGAAGGTCACCTGGCTGTGG
AAGAAAGGTCAACCTGAAACATCTCTGGCTTTCCAGCATGCAGATGTTTTCACAATTTCTAAATCACATC
AGTCACCGAAAATTACCAGGGGAAAAATCTCTGACAGAGGGATGGCAGCCATTACTGGAGAAGGAAATGG
CTTTGATGTCCCTTAGAACAATCTGCTCATGCCATGGCCATTCAGTCAACCCAAGCATCATGGGATTAGG
AGATGTAGATTTAGAGATTGAATGTTTTAAGTTTCCTTGGGAAAATTTACCCTGCTCACCATGGTTCACT
GTTATCAGGAAATATTTGGAATGGTATACTATGCACCTATGAAAAATAAGGACATTGTGAAGCTGCGGTC
AACTAGGTGGAACGAGTTGAGAAAACTGAAACTCCTCTTGGTGAGATCATTGAAGATCTTGAGAAAAATG
AACACTGGGCCTGGAACACTGAAGACACAGATGTCCATAGAAAATACAAGAGACATGACTGAGGAAAAAA
ACAGCTGTGTCTACTGGACTATGGAGCAATGGTTAGAGCCCATACAAGAGGAGATCTCTATTAACAGAAA
ATTTGATCCAGAAATACTGTTGAGGAAAGCTAGTTGGAATTTCCAAACCTAATGAGCCCATAAAGAAAAC
ACACAATCTGGTTATTATAATTATAATCTATAAATGTGTATTGGGTAGATCTAACGTTATTATAACTTAT
TCCCAAACCATAAAACCCCTTGCTACATGTGCTTTCTCCAGGCCATATGGATTTTTCCATCATTACTTCC
TCCTCTTTTTCTTCAGCCTTCTCGCTTCTCCTCTTACTCTCTTCTGCATCTCTACATATCACGACAGTCA
AACCTCCAGTACCAACTTTCCCCTCTGGCTATCAGTAATAGGCTCTAGCATTTACTGACCATGTAAAATG
GGAAGAAGGTTAATATGCGATTACCTGAGTCTATGATAGAGGCCTTGTCCGGGGGAAACCTCTTTTGAGG
AAGCAGATAAATATCAGGATACAAATAGAATTTGCTGGGGGAAGAGCAAATCCGTATATGTTTAGCATAT
GTGTCCAGTGGATTCTGAGAAAATGGGAATATTCTTCCTAAAGACCCAGTTATACTACACCTGGCCTTAT
ATCTGAAAAGACCTTTGCCATACCGCAAGGACATGTACTCCATCATTTTCCTAGTGGATTTCTTCATAGT
GAACAGAAAATAGAAATAAGCCAGATACCCCTAAAACAAATAATGGCTACAGATAATGTGGTTCATTTAC
ACAATGGTATACTACACACATATGAAAAATAAGGATATTGAGAAGATAAAGTCAAGTAGATGGAATGAGA
AAGTATTGTCCTGAATGAGGTAACTGAGACCCAAAATAACATGTACACATTCACTTAAAAGAGGGTATTA
GCCATAAAGTACAGAATTCACACACTATGATCTATGGAACCAAAGAGGCTAAGCATGAAGAAAGACCTAA
GGAAATGCTTGAATTTCACTCAGAATAATGAATAAAATAATGACAGGAGGCAGATGGAAGGAAAGAATTG
AGTGGCTGAGGGGATGGGAAGGGAAATGGGGTTTGAGGATCATTTCTTGGTAGAGACGGGCAAGAGGGGC
AGAGGGCCAAGTGAATAAACTGATTCAGTGACTGTCCAGGGTGGGTACTATCTGTATGATTTGCCAGCAA
TCTGTGATTTGTGAGGCTACCCTGGCTTCCTTGACGGTGACTTTAGCTGAGACTTGTTACAGTGGGGATA
CAGATTCTTAAATGGCCACTTTCAGTAGCCACAGAGGACCCAAGTTGGATGGATAAGTACCCAAACCCAC
CCCCAAAATTTTGACCCAGAAATTGCCCCCTCTATAAGAAACACAGGGACAGAGATGGAACAGGAAATGA
GGGAATGGCCAAAGGATAAGTGGCCGGATGTGAGACTTTTCCCCTGGGCAATCAGCAAAACTGACATTAT
TCACGGTCCTTTCTTGTGTTGCAGATGGGAGGGTAGCGTTATTGTCCTCTGCAACGCTCCACCAAGCAGC
CGACTGACACAGAAGCAGAGGCACAGGGCTTGATATCAGATGGAGCTCAGTGAGTCTCACTGAAAAGCTG
AGGGAAGGACTGAGAGAGGCAGAGTTGCACAATGGTCTTCACGTGGGGTCACTAACCCGTCGCCTGTCTG
TGGATCCTGTTCTCCTACCCGGGCTGCGTTTTCAAGAGCTGGTAGGAGACGATGAATCTAGTCCTGCAGA
GACTTGATGTGCCAGGGGAGAGGGTGTACCCAGAGGGGTCCTCCATTCTCTCAGAGAAGAAGGGGAGAGG
TTAGAAGGAGGGACTGTAAATGGTGGGAGACTGAAGGAGTGTGGTGCCAGGTCAGCATTCAGAATGTTAC
CTGATAAATAGATACAATCATTCTGGCAAGGAGGGTACCGGGAACATGACCTAACAGGATCAGGGTGTGA
CATCATTGGGGTGGGGCATGACATCATTGGGGTGGGGCATGACATCATTAGGGCGGGGACATCACATAAT
GGGGTCTAGAATTGACATCATTGCATGGGGCATGACATCATGAAGCTTAAGAGAAAATATATGAAACTGT
AAAAAAAAAAAAAAAAAAACAGCTCGAGAGGGAACTGAGACCTAGAGACACAAACATGGCTGGCGTTTAC
CTATGCATGGTATCAGCTGTGCGATAAATCTCATTCCATCTACAATCTACAAATGCAGAGAGGACATAGG
AAACAAGAACGCCCGTGAGGGGGAAAGCATCGACCTCTCTGAAAGGAAATCTGGAACAGATTCTGTGAGT
GTTTGAGGGCGACTGAGGACAGGAGCAGAGGGTCGGTGGGGATGACGGAGAGATAGCTCAGTGCAGAGAG
AACCGGCCAGAATTAGGGGACATACGGGTTAATGCAGAAAGTCGATGGACTGGTTAATTCATGGCATCTA
GAGGGCGACCTTCCTGAGGATTTAATCTGATGGAGAAAGTAGAGTCCGAAACTGAAATCCTTTGAACTCG
AGCAAGCAAGACCTCACGGGTGGGGATGGGGCACATTCAGTGGAGTCGATTTCTGAGGAGGTCAAACGGA
GATCCCTGAACCACAGACTGAGGCTGGGACAGAGATTAAAGAAGGTCAACCAAAGGAGGTCTCCATCAAT
GTAAATGCACCCGAAAACCACGTCCTGGTCTCCAAGGTTTGTGTAGCCCTTTTTCACCCTGAGTAAGATA
TATGCACACCGCAAATCACCTAATACCTTCGAAAAGAACTGTGACACTGAATTCCTTGGAGGAACCCCTA
ACTCACTTGCAGGCAGACCAAGATTCTGCTGACTGACAGTTTCCTGGGCCCACTTCATCCTTTCACACCT
GGTGTGCACCTGGACACTCTAAGAAACAGAGATCAGAGATGTGTTTGTGTGTGTGTGTCTGAGTGTGTGT
TTCTTTTTGTGTCTGTGTGCTTGTGTGTCGGTGTGCATCTGTGTGTGTGCGCATGTTGTGTGCGTGGTGT
GTGTGTGTGTGTGTGTGTGTGTGTGTGTGTGTGTGTGTGTGTGTTAGTCATGTATAAGCTAACCATCCTC
ACACAGACTGTCTGGATTGGTTTTCTTTTTGGAAGGTTGATGGATCTTTCTCTTTTCCTAAGAAAAGGCC
ACTCTGGTTCTCAACTCACTCTTGAAGCCGTGACAGGGTGAGTGATTATTATGTGTTAGGTAATTTGATT
TCATGGATATAATATCCCTTGAAAAACAGGGCTCAACATTTACTTTCCTTAGTCTGTGATACCTCGAGGG
CATTATTATTATTATTATTATTATTATTATTATTATTATTATTCCAGGATTATTCCTTTATATTATTGTC
TGTGTTGTTACCAGTGTGCTAAAGTTCACTGATGGCAGAAAGAAAGATTTTTTTTCACGGGGATCCCATT
GGACGGCCATGTTTTGTTGTTGGAACTGAAAGTTTTATTTACATGCTCACAAGAGCAAATAAATGAAAGT
ACGGAAAGTTCCTTGGTCCTCTACATGAGAGTGACATCCTCACGTAGTCCTCTGATCTACTTGAGAAACA
GAGAATTTAGATGGGCAATGAAATGGATGCTGACCAAAGACCCACATAGGGAGAAATACAGTTTTTCACA
GTGTTTCAGGCTTTCGGGATCGGTAGACATTACACAACCGTCTTATCATTTATAGAGGAATACTCAGAAT
TATTAAATAACAGAAAAAAGAAAATTTTAAAAACATATTTATGCTGGCTAATTTAAATTCCTGTTTTTGC
GTCTGGAATATTATATATTCTCTTTCAGGTTCTTCTTGAAATTATGAAGAAGTGAAAATCGGTATGGGTT
TATCTGATTACATTCTTTAACTTGAGTATTTCTTATTTACATTTCGACTGTTATTCCCCTTCCCGGTTTC
CAGACCAACATCCCCCTAACCCTACCCTGTCCCCTTCTTTGGGTGTTCCCTTCCTCATCCTCCCCACATT
ACAGCCCTCCCTCCAACAATCAAGTACACTGGGGGTTCAGCCTTTGCAGGACCAAGGGCTACCCTTCCAC
TGGTGCTCTTACTAGGATATTCATTGCTACCTATGTGGTTGGAGCCCAGGTCAGACCATGTATAGTCTTT
GGGTAGTGGCTTAGTCCCTGGAAGCTCTGGTTGGTTGGCATTGTTGTTCAAATGAGGTCCAGAGCCCCTT
CCAGTCCTTTCTCTGATTCCTTCAGTGGTTTGCTCCTGGCATTTGCCTATGTATTTGCTGTATTCTGGCT
GTGTCTCTCAGGAGATATCTACATCTGACTCCTGTCGGCAAGCAGCTCTTTACTTCATCCACGTATCTAA
TTTGGTGGCTGAATATGTATGGGCCACATGTGGCTCAGGCTCTGAATGGGCATTCCTACTACCTCTGTTC
TAATCTTTGCCTCCCTATTAACTCCCAAGGGCATTCTTGTTCCCCTTTTAAAGAAGGACTGAAGCATTCA
CATTTTGATCATCTGTCTTAAGTTTCATGTGTTCTGTGCATCTAGGGTAATTCGACAAGGTGGACTAATA
GCCACTCATCAATGAGTGCATACCTTATGTGTTTTTCTGTCATTGGTTTACCTCACTCAGGATGATATTT
TCCATTCCATCCATTTGCTTATGAACTTCATAAAGTCATTGCTCTTGATAGTTGAGTAATATTCCTTTGG
GTAGACGTACCACATTTCTGCATTCATTCCTACGTTGAAGGGCATTTGGGTTCTTTCCAGCTTCTGGATA
TTATGAATAAGAAATTCTGCACTAAAAACATCTCGACCCAGACTTTTTTCATTTGGGAGACCTTTAATGA
CTGCCTCTATTTCTTTAGGAGTTATGGGGATGTTTAAAAGGTTTATCTGTTCCTGATTTAATTTTGGCAC
CTGATATCTGTCTAGGAAATTGTCCATTTCCTACAGATTTTTAAATTTTGTTGAATATAGGCTTTTGTAG
TAAGATCTGATGTTTTTTTTTTTATTTCCTCTGATTTTGTAGTTATGTCTCCCTTTTCATTTCTGACTTT
GTTAATTTGGACACACTCTCTGTGTCCTCTCGTTAGTCTGGCTAAGGGTTTATCTATCTTGTTGATTTTT
CAAAGAACCAACCTTTGGTTCTGTTGATTCTTTCTATGATTATCGTTGATTCTACTTGGTTGATTTCAGC
TCTGAGTTTGATCATTTCTTGCCTTTTACTCTTCCTGGGTGTATTTCCTTCTTTTTGTTCTAGACTTTTT
AGCTGTGCTGTCAAGATGCTAACATATTCTCTTTCCTGTTTCTTTCTGCAGGCACTCAGCACTATGAGTT
TTCCCCTTAGAACAGGTTTCATTGTGTCCCATAAATTTGGGTACGCTGTACCTTCATTTTCATTAAATTC
TAAGAAGTCTGTAATTTCTTTATTTTTTTTCCTTTACCAGGTTATCACTGAGTAGAGCATTGTTTAACTT
CCACGTATATGTGGGCGTTCTTCCCTTATTGTCATTGAAGACCAGCTTTATCCCGTGGTCGACTGATATG
ATGCATGGGATTATTTCTATCTTTCTGTATCTGTTGAGGCCTGTTTTATGACCAATTATATGGCCAATTT
TGGAGAAAGTGCCATGAGGTGGTGAGAAGAATGTATATCCATTTGATTTAGGATAGAATCTTCTATAATT
ATCTGTTAAGTCCATTTGGTTCATGACATCTCTTAGTCTATCTACATCTCTGTTTAGTTTCTGTTTTCCA
TGACCTGTCCATTGATGAGAGTGGGGAGTTGAAATCTCCTACTCTTATTGTGTTCGGTGCAGTGTGTGCT
TTGAGATTTAGTAAGGTGTCTTTTATGTATGTAGATCCCTGTTATGGGAACAGAGTTTTCTCCTTTCAGG
TGGATAGTTTTCCTGTCCACTGGCTTTCAGCTGTCCCTGTGGGTAGGAATCAGAAGGACCTGCACCTACG
TCTCCTATGTTCCTCTGTGGGAGGGGGGGATGCACAGATTGCACAAGGTTTTTTCCTGTTGAGTCAGGAA
TCTGGGCAGAGAATTGTCTCCTCTGGTTTCCCAGGAGTGTTCTATTCCCCCCACCATCAGCTTTTGGGTG
CTGGGAGCTGTTTGATCAGGTCAATTCGGATCCAGGCACAGTCTGGAACATGGTGGTCCTGCAGTTTTAC
TCCACTATATTCCTGGGCCAGAAGCACTATGCTGTTTTGTCTTGGGCCAGAGATGTGTATAACGGTGCGC
AGACCTGGAAGTCTCAGTTTCTTGTAGGCTCAGTATTGTCCACACTCCTGGGTGATCAGCATTCTGTCTC
TGCATTTAAGAGCAGGGAACTCTGGGCTGGGATCACGAGGTTCAGGAGCCAGCTAGAAACCGGAAGTTCC
TGGTCCCAGAGGATTTCTGCCTTTGCTTGTCCTGAGTCCACCAGTCAGGTCACTTAGAGCAGAAAAGTTT
GATTCACCTCTGGTCTCAGGTCTGATGTCGCTCCTCCGGTTGACTTTCAGGTTTCTATGAGAGCCGCAAT
CAGAAATGTCCTGCCCCTACTGTTCCTAAGTCCCTATGAACAGGAGGCCCAGATGGAACTAGGCGTTTTT
TTCTTGAGTCGGGAATGTGAAAAGAGTTTTCAGGGGTTTCTGCCCCTCTGATGGTATAAGTCTTCCCCAC
CCCACAAGAGATTTGGGTGTAGAATGCTTTTTGGACCAATTCAGATCCAGGTGCAGTTTGGACTGCAGGA
ATCCTGCAGCTTGACTGCTCCTATATTCATGTGTTCAGACATACTCTGCAGTTTCGTCTGTGGCAAGGGA
TGTGGGCCCAGGTGGGCAGAATTGGCAGTCTCTCCTTCCCTGAGGTCTCAGTATTGCCCAGTCTTCTGTG
TGATCAGCTTTCTGTCCCACAGAGTTTCCAAAGGAGTTTCAAATGTTCATTCCCTATCTTACAGTTCTCC
AATATTTCCAATTCTCCTCCAAAATTTGTTGGAGAAGACCCCTCTGATCAAGGGGAGGTACAACAGGCCC
CATCAAACAAAGATGGCTGCAAAATTTCTGTGTTCATATAAGAAATGGAACTATTATTTCAATGATTTTT
CTTGAAAAACATAAAATGCTATAGTCTCCTGACCCTTGCCTTTCATACATAACTAAAATGCTTTAATCTT
ATACCAGCATCTAGAAGCTCTCTCACTCTTTTGAGTTAAGCCTCCTGTAACTTTCTACCTCATTTCCTAC
TTTTTTAATTGAATATTTTATGTATTTACATTTCAAATTTTATACCCTTTTCTGGTTCCCGTCTCTTCCA
TCCACCACCACCCCCCCTGCTTCTTTGAGATTGCTACCAATCCTGCCTGCATATTCACACCTCAACATTC
TGGCATCCCCTACACTAGAAAAACCAGACTTTATAGGACAAGGCATTTCCTCCTATTGATGCCAGACAAT
GCCATCCTCTTCTATATATGTGGCTGGAGCCATGGATCCCTACCTGTGAACTCTTTGACTTGTAGTTTAG
TCCCTCAATTCCTTCTTCTGTAACTGGACAAGAGCTCATTATGATTCACTGCTGTCAGTGCTGTCCTTGC
AGCAGGAATACAATGGTTAGAGAGCCTGGACCTCAGGAAGCTGAATGTTCACACAAATGACTAAAAACTT
GTACCGACTGAAAAAAAATACCGTGCAAATATTTTCAACATATTGCACAATGAACACTTACCATGGGATT
CAATGCAGTTTCAAAATATTATCGCCAAGTTTACTTTGTGCCCAGCTCCATGAGTGAGTGGGTCATCATT
GATTTTAGATTATTTATTTAGTGTTGAATATTGAGAGCCTCCGACAAAGTTCTTCCAGTGAATCTTTATT
CACACTCATAGTTATTTGTTATTTTTTTGTTTGTTTGTTTGTTTGTTTTCTTTGGTTTGGTTTGAAATCA
AAATATATACAGCAGAAAAGTTAGCTCTTTGCTATTATTGGTATAGTGCACAGCATGTCTGGTGTGTGTC
TGTCACTCCCTCTCTAACCCAGCTTTATTTGAATTTATGAAGCTGAGATGCCATGGATTTTGCACACAGG
AACCATCTTTGTTCTCCCTCCACCAGACCTCAAACCTCCTGTTTCTTGCCACTACTTATGATAATTTTAT
ATTCACTGATACATACAGAACCAGAGAATCCCAGCCATTTTGTAGTAACTTGGTATCCTCAGGGTCCTGC
CATGCAGCATACATCAAATGCCTGAGTAATATTCCACTCCAAGGAAAGCCCACAGCTGATAACTCTTCAA
ATTATACTTTATTTTTTTCCACATATCTATGTTTGATGATAACTCTTAAAAGCTTTACCCTCCTTTTTAG
CCCTCCACCCACACAAGGCAAAAGAAAGAATGGGGGGCTTTGATGGGTGTGCTGGTGGCCCTGCTTAGAA
AGGTTCACTGGAGGGGTTGGGGATTTAGCTCAGCAGTAGAGCACTTGCCTAGCGAGCACAAGGCCCTGGG
TTCGGTCCCCAGCTCCAAAGAAGAAGAAAAAAGAAAAAAAAAGAAAGAAAGGTTCACTGGAGCAACTCCC
ATCTGTGTTGTCTGGAAAGCAGAATATCAGTTCACAGTTTAGCAGAGGCAGTCTGTTCCAATAGAAAGTA
TTTCATGAATACACTAGTAGTCCAGTTTTGTAGAGTTGTCATAACAAACAGGAAATAACAGCAGTTGCAC
AACATACTAGAAACAACCAGGCTTCTGTCAGTAACCTGGAAAGAGAGAAGTTATATGCTGTGCCGCTCTC
AGGGAATTGAAGATCAGCAGAGACTCAAGAGTCAGAAACATTGCTGCTGCTGCTTTAAGTGTTTGCCATA
GTCTGTATAGTCAACTTTTCCTTGAAAAATATAAGTTATTTGAAACTTTTGCTGATGCTACAAATATATT
ACTGTAGCTGAGTAATTCTGTACATGATTTTCTCCTCAGTGGGATAGAGATCATTCCAATCATTTACAGC
TATTGCAGCTAATGTTGAAATGGGTAATCCAATATGTGATCAGATGAGAAAAATTAAGACAGAGTACATG
CTTTGACCATGTTTCCTATAAAAAAGTTTAAAAACACTTACAACTTATGAGCTGTAATGGTACTACAAAC
CCTTAAAACCACCTCAATAGCAGTTACTTATTCTTACTCTTGTATGAAATAAAATACAGTTAGTTAACAA
AAGGTGAAAACAAGGCGCTTGTGAGTATGTAAGCCTAATGCTGTCTTTGGTTAAGATGATAATTATCAAA
ACTATGATTTCAAGCAAATTTACAAAAAAAAGTGTGTAAGACATGGAGCTCATCTGTTAATTTTCCTGTT
CTGTTTGGCCAAAAGCACACACCATCTAGTTGTAGGGATAAGTCAGGTTTATATTGTAGAACATCAACCT
AAGTATACATGTTTTTTCAAGCATCTACTAGCAGGGTCACATACTTTCACTTTTTTTTTCACTTTTCATC
TCGAAAATTCCATTTCCAAACATTGATCCCAGGGTTGTAGGAAGTTGTGTTAGGGGTTTTAATTATTTTC
TCATTCTATTTTTTTTTATTCCAGAGGTGAGAACCAAACCCAGGGCCTTGTGCTTGCTAGGCAAGCACTC
TACCACTGAGCTAAATCCCCAATCCTCTAGTTCTATATTAAAAGTAAAGATATAGAAGGGAATATGTGAG
TGGATAAACAATTTGTAATTGTATCTTATTAATATATTTCCTTAGATTTTATTTTGTTTTATATTTTACT
AACAAAATATTTACAATTTATTGAACTTGGTGACTTAAGGCATCAAGTATAATACATTTTTAAAAATGAC
TTGGAGCAATATATTATGGGAACTTGAATTTTAACTTCATTATATCTTATTTTAAAGAGGAATTTTTCAC
ACTGTTGTTTCTAGTATTTAAAAAAAGAAGTGGACTGATAACTACATGAATTTTTGGAGGATCAAAATGA
TATATATAGGAAGAAAATTGTTTGTGCAGATTATATATTTAATAAACAATGATATTTGATTATATATTCA
CTAGATGGTGAAGCCATTGAAGGAAAGCAGAAACAACAAATATATTTTTATAAGTCTATTTTCTAGATTT
GTACTGGAAACATAATAAGGAATCACTTATTTCTGGAGTAAGTGTATGAGTGAATTAGAGAAGCAAAGGA
CATCATATCAATCCCCAAGTACATGGAAGTCAGATCGCTAAACAATCATCATGTTAAACAAAAAAAATGA
TTACTCACACAGAGTCATTTAGAAATAACAACATTTTTCTCTTCTTTGGCTAAACCATATATGTCATGCC
TAGGCAAATTCTTCTAAAAGCAAGGTCTTTACTTTGAAAAAGCATGTATGGATATATGTATATGTGTATA
TATGTCTATATATGTATGTGTACATCAGGACATATGTATATGTCATATACATGTGTGTATGTGTATATAC
ATATATATGTGTATGTTGACACAGTTAAAATATGTATATATATATATATGTATATATATAGATATATTTG
TGTGTATGTGTGTATGTACATGTATATACATATAAATATGTAACATAAAAATGAACTCTATTTTCTAATT
TTATGAAACTTTATTGCTAAATACATTAGCACTCAAGAATTTTAAAACCTACTCTATAAATTTGATTCAT
TTTAAAATCACTGTTCAGAAAATAGATTCAATGTAGGTGATTAATTATTATACTATCAAATTTCCTTATC
TATTTGATAAAAACACTAAGACTTAATTTAGTAATGTCACTGTACATATGTTTTAGCATGTGACATATCT
CATTAGTTTTTCCAGCATGTGATATAATTTCAGGATTCTAGACCTATGTAAGGTAGAAAATAAAACAAAT
GGATTGCTATATGTGATAGATCAGAGCAATAGATAGATAGATAGATAGATAGATAGATAGATAGATAGAT
AACTAGATACATACATACATATATACATACATGCATACATAGTTACAAAGATGAAAGATCACAGATGAAA
AGTAGACAAATATCACATACTCAGAATCATCGATCATGAAATAACTAGTATTAAAATGTGAAAATATCTT
CCTATATGAAGCAAAATTTTAAATGTGAATTACGTTCATATTTTAATACCTAAAGGGAGATTTATCTGCC
ATAATATTTAAAATATAATGTCTATTTGAAATATCCTCTCAGGTGATTAAGATACATTAAATACCTAACT
TCCTTTACATTAATCTGTTAAATTATCCCATCATCTTGTCTTTGTTACTTAAATGGAAAACATCAAACTT
TGTCTCCAAGTTAAAATCTTCGTTACTTTTTACCCTGCTCTGCATTCTATCTCAAATCCTATCACAATGT
TTAAGTCTCTAACAATTCCTCATGTGCTCTCATGAAAATTAATCATGATCCATCATTTTTTATCTTTACT
ACCATTGTTCTCTTACAGATAACTATTATTTCTCTGTCACCAATGCGATCACTATCCCCTTCTCTCTTTA
AGTACCATTTTCAACATCAACCATTTTATAGTTTCTCTTTATTTGAGAAAATAAAATGATCTATTTTTCC
CCTAATAAATTATGTACCAAGAGTTTTTTTTTCCATTGAAACTTTAGACAAGAAAAACAAAGTTGTTACA
AAGTTCTAGTTCTACTCAGACCTAAAACAGAAACCTGGGTATGTGAAAGGAATCATAGGAAGAACACTTC
TGGAAGAGAACCCAGAGTTGTAGAAGAAGACCTTGTGCAGGGAAGTGCTTCATTCAATTGTAAACAAAAA
GTGTAAAAGACCTGAACTTTCATATTGAGTGAAAGTTGTTGAAGAATATACACAAGTGATTCTGAGTGGG
TTACAGAAACAGGTTAATTTATAAATACATGGTAAATACTAGAAAAATGGCATCAAATTGTAAAAGAGCA
GAAAAGGAAATGAAGTTAAAAGTTGGTACAGGTTTCAATATGGATGTTGGTAATTTGAACATGCTGAAGA
TTATTGGTCGATTTAATGGGATGAATGCCTCAGATACATTAACAATATTGCATGACCCTATAGCGAAATT
ACACAGTGTGAAATCATTAACAATAACCTTTGACAAAAATCTGTTCATGTATGGGTATATTCTTTAATAT
TTCTTTTTGAAAACATTCATTTAATTAAATAAAATTCAATAAAGAACCGAAGATAACCCTTTTCATCTCT
GACATATCCAATCTCTAAACAGGGGTATAGTGGATGAAACTTCATACAGCATTTGCCTACTCCAGGTATT
ATTAATTTAAAATAATAAGCAGAGGAGTGTATCATATTTGTGGGCATTGGTTACTAAGGCCCAATTATCT
CCTCAGAAGATTACCATTAAAAGCAATCTAACATAACTTTGATTCCATTAAATATTTAAAATCTTAAATA
CTAAGCTTGCTTATCATTTTCACCGCAGAGGACACCATATGTAATTACATCATTTTTACATGTCAATATG
AGTCACTTTACCTTTCTGATTTTGATACATACCAAGCTTAACAAAGAGGAGACAGTACGATTTACATCAA
TCCTTACATTTCTCCTACGGTGCACTACATGTGGTCCATATTACAATCGAAATGATAATGATAATGGCAT
GTCAATGTAGATTTTGATATTTCATACAATAAAAAAATCAAGATCCAATAAATAATTGCTTACAGAATTT
ACTTTTACAGGAAGACAGTAGGTTAATAATACCTTATAATATCCCCCCTAATTCATATTGAGTCAGTGCT
GGAATATGTGTAACAACGTTTGTAAAAAGAATAAGTACTTTTCTGTATCTTTTTAACAGCAATTGGACAT
AATAAAGAAGTATCAGATAAATGTTGAAATAATTCTAAAACTTTTTAAAATTATACTGAAAGATATTTCT
AGAACATCAGAGTTCATTTCTGAGGCTCCATATAACTAGCTAATATAGTGCTGCACACTTGTATTCCATG
TGTATAAACAATATTCATCTCCATAGGAAATAAATGTTTTAAAATCTCAAAAGCTATATTTATTTAAGAG
TAAAATTTTTGACGTTTAAGATTACAATTTTTCCCATTTTTATTAAATTTGGTATTTACTATTTACATTT
CATATTTTATTTTTTTCTGTGGTTCCAGGCCATCAGCCCGAACCTCTCCATCTCCCCTTCTATAATGTGG
TTGTACCCTCCACATCTATTCCTATCCTTAAAGCACCCGACCGTACTTTCCCCTACATGAAGGGTCCAAT
CTTATTAGGACCAAGAGCGTCACAATGGTGCCCCAACAAGGCTATTCACTGCTACATATGGAGTTGGGTT
GTGATTTAGTACCTGAAAGATCTAGTTGGCTGGCAGTATTTTCTTTGAGGTTGTAAGTCCCTTAGCCTCT
TCAGTCCTTCCTTTAATTCCTCCAAAGGTGGTCCTATGCTTAGTTCAGTGATTTGCTGCTGACATTTGTC
TCTGTGTTTCACATGCTCTAGCTGTGTCTCTCTGGAGGGATCTATATACAGTTCCTGCCAGCATGCACTG
CTTAGCTTCATCAATCTTTTCAAGTTTGGGTGTATATATATGGGGGAACATGTCCAGCAAACTCTGAATG
GCCATTCCTTCAGTCTCCTTAAAACAATGCCTACCTACACCTATTATTTATATTTTAGTTACTCTAAATA
TAAGGAAGGAGTGAATCATCTGCATTTTGGCCCTCCTTGGGTTTCATGTGTTCGGTGCATTGTATGTTAG
GAAATTTGAGCATTTGGGCTAATATCGACCTATCAATTAATCCATACTTTGTGTGTTTTCTGTGATTGGG
AAAGATCACACCAGATGATTATTTTCTAGGTCCATCTATTTTACTATGAATTTCATGTACTCATTGTTTT
TGATAGCTGAGTAGTAGTACTTTGTGTAAATATATGTCATTTTCAGTATCCATTCCTCTGATGAAGGGCA
TCTGGGTTCTTTACAGCTTCTGAATATTATGAATAAGGCTGATATGAACAAAGTGTAACATGTATGTTTG
TTGTATGTTGGATCATCTTTTGGGTATATGCCCAGGGGAGGTATAGCTGGGTCCTCAGGCAGTGCAATGT
CCATTTTCTGAGGAAACTCAGGACAGATTTTCAAAGAGGTTGTACTAGTTTGCAATCCCAACAACAATGG
AGGAATGTTCCTCTTTCTCCACATCCTCTCCAGCATCTCCTATCACCTGAGTTTTTGATCTTAGCCATTC
TGACTGATGTGATGTGGAATCTCAGGGTTGTTTTGATGTGCATTTACCTGATGACTAAGTATGTTGTACA
TAACAGAAAGCATTTTAAGAAATGATGCTACCTAACTGTTGGTCTGGCTATAGCTGAGTGCCAATTGATC
CATTTCTTTCTCTTTCTTACAAGTTCGCGTCCAAGTGTATCAAGGAAATCTATATAAAACCATATATGCA
GAAACCAACAGAAGGGAAAATGTCAGAAAGTGCCTAAAACACATTTGCCAGGAGAAAGTTTACAGAACAA
AATACCAAAGGTTCAGGCTTCTAGATCACCAGTCAATATATGAAATTTCAACAATCTTAAAATTTTTGTT
AACGCAAAGATCACTGCCAATAGGATAAAACAGAAATCTACACATTTGGAAAAGATTTTAACCAACCCTA
TATCTGGTAAAGTGCCATAATAATAAATATAGAAATAATTCAGAAAGGTAAACTCCCACACAACAAAGTA
TCCAACTTTTAAACTGGGTTAGCAAGCTAAAACAAGAATTCTCAACTGAGGTATCTCAGTAGCTGAGAAA
CATATCAAGAAATCTTCGAAATCCTTAGTTATCAGAAAAATACAAACTGAAATGAACTTGAGAGTCTTAC
ATTACACCAATCAGTGTGACTAAGACAAAAAACTAATGCAGTAGCAGACTAGGCTATGATGTAGAGAAAA
AGGAACACTCCTCCCCTGCTGGTGGGATTGGTATATGTATAGCCACTTTGGATATCAATGTGGAGGTTCA
GAGAATATTGCAAATAGCATTGCCTGAAGACCCGGCTTTACCAATCACTTCAATGCAAATACTCAAATAT
GATCCACATATAACAGTGACAAGTGGTTGAACATGTTCAGGGCAGCCTTACTTATATAAGTCAAATGCTG
CAAACAGTCATGATATACGTCAACTCAACTTAGGAATAAATACAGAAAGTGTGCTATATTTAAACAAAGA
AATACTACTCAGGTATTAAAAATGAGGAAACCAAGAACTTTGTAGGCAAAGAGATGGAGCTGGAAATTAG
TGAAGTAACAGAGATCGAAAAGGACATAACATGGGATGTACTTAGTGAGAAGTGAATGTTAGCCAAAAAG
ATCAGTATACCCAATACACAAATCATTTATCACATGGAAGGTAAAATGTTAGAAGGCCATACTGCGGATT
CTTGCAACCGACTTAGAATTGAGAGCAAAATGATAATAAAAGAGAGAGGAATGGAGGGACTTTGCTAGAA
GTAGGAAGGGTGGACAAAATGGGGAGTGTAGAAACAATATAAAGACAAAAGAGAAATCTAAAGGAACATT
GGAATAAATAACAATAAGCATCAGTGGTGGGTGTTGAACTTGGGCATTTCCAGGAAAGTCACAGATGCCA
GGGATGCAAGAGGATTCCATAAATTTACTGGGACTATGGTAGTTGAAATAGTAAGCAGCAAAGAGATAGA
ACCACAAGAGACTACCTCCTGTAGCTAGACATGCCCACCTGTGAAGAGAAGGTGATGCCCACACATTTCA
AAATCTTTAACTTATAAATGTCCAAAATGAAAAAAAAATGCAAAGACAAAAAAGGAGCAGAGACTGAAGG
AAAGGCAATCCAGAGACCACCAGACTAGAAGAACAATTTCATCCACAGACTCCAAATCCTCAGATGACTC
CTGATATCAAGATGTGCTTGCAGATGAGACCCTAATATGTCTGTCATCTGAGGGGCTCTGCCATTACCGG
ATGGTGACAGATTCACATACACATAACCATTTGACAGAAACTTAGAGCCAGAAAAGCATGGCTAGTGGAT
TGCCTGAAGGATCTGAAGGGGATTGGAACCCAATATGAAGAACAACACTATCAATAAAGTTTACCCTTCA
GAGTCTCAGGAAATTTAGCACAAACAAGTGTATATTTGTGCCAGTAGATGGCTTCTGCTACATAGATTGT
AGAGCATATGGAGAAGACTACTGCCTCATCTTCCATTTCTGGGAAGGGAGTCAATTGGTCCTGTGGAGAT
GCCATATCCCAGAGAAGGGGGATGGTAGAGGACTAAAGTGGAAGTGGGTATGTAGATGGGGGAGCACCAC
CTTAGAAACTAAGAGGATCAAAATGGCTTGTGTGATTCAAGAAAGAAAGGCCAATTGGGGAAATGACATT
TGAAATGTAAACAAAGGAATAGATTATTGTATACATATAATGTTTATAATATAATATGTTCATGTTTCCA
ACAGAGACATTCACATCTCATTCCTTAAGGACTATACAAAAGGTTTGCTCAAAGGTAAAATCCATATTTT
GGGATATACTTATTATTGAAAAATTACATAGATAAACCCAATCCATATTTTATCTTCTGTCCCTGTACCT
ATAATAAATCTTTATTAACTTTGATAAAAATAAAAAAAAGTGTTTCTACTCCATTACTGACAACTGACAG
AAAGAGAGGAAGACTGAGTATTACATACTAATTTACACCGATACACACATATTCTCAATAAAATCCGTGC
GAACAGATTCAAGAAGACACTAAAAATAAAAATATATACACATATATGTCAAATCTAATTCTAATATGAT
CTTTGTGATAGGATGTTGCATCTTTAACTCAGAACTTTAATCAAGATCTATTCTTATTTTTATATTTTTA
GTCATCTGCAGATACATCTTTTTTAGGAATGAATCCTTCGCACTGGTGACCAGAGAAGAGACCTGCAGTT
GCATTATTAATAAACATCAAAGCAAAATATAAAAGTATGAATGGAATAAATATTTTAGGACAGTGTTTTG
CAAGCAAATTCTTTCATAGACAGTCTTTGAAGAGCTCTGAAATTTTGCATTTCATATTTGACTTTTCTGG
GACTCTGACTAGAATCAACTCACAACTGTTTGGGATTTTCTTGGCAATTAACCAGTTTGTGAACAGAGCT
GAATTTATCATATGCTCTTCCATCTACATTAATATTGCTACAGTGAGGAACAACTATGGTAAAACTCTTC
ATCTGATTTTTCAAACAGCATCCTCATACCACTGCGGACTTTTGTGCTTGTGGAGGGAAAGGTTGAGAAC
ACCATTTGAAAGTTGGAAATGCTGAAGTGGGAAAGGCCTGTGTGTGGATCATACACAACTTCAGAATATC
CATTGTTTTAATATTCACTAGGAAGTGGACTTCTGCAAAATGACTTCAGCAGAAAAGCATGGTAGAAAAA
CGGTAATTGATTCACTGGAGATATAGATGCACTGGATTGTTCAACATGGGCTTAGAGGTAGAGACATGTG
AGCACATAAAGTATGGAGAATCAATCCTGTGTGATGTTAAGTTTCCCTACCCCATGGTTTCATGCAAACA
GCATTATATTTAAGCACTGAGGAATAGAATAAAAGTCAATTTTTTGAAAATCCAAGTCACAAAAAGTACT
GTCCTCCTCCATGATGCACATAAACTCTCAGGTGCACTGGCCTTCACATGCCTGGATGACAGCTGTCAGC
ATGGGATTTACTGCCATCCTTTTCATAACAGCAGAGCTCCAATCTGCTTTAGCCACGTCATCAGCTCCCA
ATTCTGATGGAGGGAGACTAGTTCACTGAGTATGCCTATGAAATCTTTGATTAGCTTAAAGACCTAGGAA
CTATTTTCACTCCAGTGAGCTGTTATAAGTAATCTTGAATTGAGTTGGTATTGTTAGTGGCTGTGATGTC
TACAAATCCCAGAAGACCATGTTTCAAAGGGAGTTGATTGAGAATTTCTTGGGTATTTTTGCAATACTGG
TAGGTGGGCTCAATGAATAGGAACATCTTCCCAGACTGGGTCTTGCAGTTCCCATACTCCTGAGCCATGT
TGTGAGGCTGCAGTTTCCCTGCAAGGAACGTTCTATTGAAAAATGGTAATCTCAATGTATTCTGAACAAT
GCATTATAATTGAAGACCATAGAAAACATGGAAGAAAGAAACTTTTACTTTTTCTAGCTTACACTCACAT
TCCTACCAAACCCTCACATACCATAGAACCTGCTTACTGAGGATTTAATCATATAATAATGAACAGATGA
GACATCCAGGCTTGTGGACTTATCAACTACTGGATTCTTGGACTTTACAAATATCCATCCATTGTTAAAT
TATGTGGACCACAGACTGTGATCATTGTGATAAATCCCTTTTCTCTGTACAAAGAGATTCATCCTCTACT
CTCTGTTAGGGAACAGCGGCTTCTACACCTGGAATCTAGAGAAGACCTTTTACAGCAGTTTGTGTCTAGT
AAGTGTTTCAGCTCAGTTACAAATTACCAATGGCCACATTCCCTTAGCATGATTTTCATATGATGCTTTG
ATACAGTGCTTCTTATTTCCTAGAGTTCTTGGCAACAGAATTCAAATAGCAAAAGTAACCTATCAATGAA
ATCCACAGTAATATATTTGCATGAGTGCACTGGAAAGAATTATTATAGGATAAACAAGAATTGGAAAACT
AGATTCCCTTCCTTCTGTAGATCAAGACCAGGAAACCACAACTACAAAAAATCTGAGACAAGTTGTCTGA
AATTTGTTCTTTTCTTCAATCATGGGGCTCATGGGGAAGGAACTCAGGTCTCAAGAGTTGGCACAAATTT
CCTTAATTTCTGAGCCAGGTCAACTGCTGAATACCTCATTCATGAACCTGAAGAAACTCAGTACCCATAC
TGCTATAATGTGTATATATCTATGTATCATTCATAGGATGGACACGTTTGGCTGTTGCTTTGAAAGCAAC
AGTCTGGAAAGACACAGAATTTATTCTTTCACACATTAATTCTCAGGCTGATGGTTGGTCTCAAAAGTTC
ATTCCATGAGTTATTTTACAAAAATCATTCACTGATCTGAAAGAAACACTTTTTAAATGTTGGGATGTCT
TCTAAAACAATATCAACAATCCTTCTCCATACCCAGTTTTGAACTGAATCATTCTCCAAAGATCTGTTGA
CTGTGCTGAAGGATGCATCCCCCCAGACTAGATTGAATCCTGCTCTTAGCACTGCATTTGATACATAAGC
ATGATTTCCTTACCACTTTCAACCCCAGGAGATTTTTTTCAATTCTTAATTTAATCTGATGAGTCTAATC
TACATCATAACACAGGATGAGATTGACAGTTCTGCTCCAACCCTTGCAATAAGCGATGCTAAGGTATGAT
TGTGCATCTACTAATGCCCTCATGGATGACTGGCAGTTTAGACAATAAGCATTCCTATTCCTTATATGCA
TTTCTTTTTTTTTTGTAGAAGGAAGGGAAATGGAAAGGAGGAGAGAGGAGAGGAAGGGAGAGGAGAGGTG
GGGGGGAGAAAGGGGAGGGGAGAGGATGGGAGTGGAGGGGCCATTTATGTATTTCTGTAGTTCTCACAAA
CCTTCTTTCTTTGAATGAGTTTGTTCAAGTTCAACTAATGCAGTACAAAAGGAAGGACAAAAGTCATGGG
CAGGTTCTGGAGAGATAGCTCATCCATTTTTTCAAATTTCCTTAACATAGGACCAAAAGGATAACCCAGT
TCCAAGTGGAATTCACTAACCTTGACTGGATTCTGGGGTAATTGCATGTATGTGGTGCATAGCACTTACA
TCAAATGAAAAATTATGTATAAAAGAAATAATAGCGCTCTCTGCTCCCAAACCTCATGGGAGAGAGACCT
CACCGCCTGGTCAGGTGAGCCCTCCTGAGGCTGCAGAGTGGAAGAGACCACCAACACTGCCCACCCCTGG
CCACATCCCTGGCCCAAGAGGAAACTGTATACTGACTCTGGATTCCCGTGGGTTAGGGCCAGGAGCGACA
GGACCCCTGTGCCTGAAGGGAGAGACCGGATAAACAGTTCTCTGCACGCAAATCCCATGGGAGGGAGAGC
TAGACCTACTGAGAGGCAGACACACCTGGGAAACCAGAAGAGACTGCATTCTGCACACATCTTGACACCA
GAGGAAAACACCAAGTGCCATCTGGAACCTTGGTTCACGGAGGCACCCAGAAAAGGCGGCGCAGATCTTC
CTGGTTGCTGCCACTGCAGAGAGTTCGTAGGCAGCACTCCACGAGCAAACTTGAGCCTCGGAACCACAGG
TAAGACCAACTTTTCTGCTGCAAGTGACGTGCCTGGTGAACACCAGACACAGACCCACAGGAACAGCTGA
AGGACTATAGATAGGAATAACTACACGCCCGAAAGCAGAACACTCTGTCCCCATAACTGGCTAAAAGAGA
ATAGGAAAACAGGTCTACAGCACTCCTGACACATGGGCTTATAGGACAGTCTAGCCACTGTCAGAAATTA
GCAGAACAAAGTAACACTAGAGATAATCTGATGGCGAGAGGCAAGCACAGGAACCCAGGCAACAGAAACA
AATACTACATGGCATCATCGGAGCCAAATTCTCACACCAAAGCAAACATGGAATATCCAAACACACCAGA
AAAGCAAGATCTAGTTTCAAAATCATATTTCATCATTATGATGGAGGACTTCAAGAAAGACGTGAAGAAC
TCCCTTAGAGAACAAGTAGAAGCCTACAGAGAGGTAGCACAAAAATCCCTGAAAGAATTGCAGGAAAACA
CAATCAAACAGTTGAAGGAATTAAAAATGGAAATAGAAGCAATTAAGAAAGAACACATGGAACATAGACA
TAGAAACAACCCTGGACATAGAAAACCAAAAGAAGAGACAAGGAGCTGTAGATACGCGCTTCATCAACAG
AATACAAGAGATGGAAGAGAGAATCTCAGGAGCAGAAGATTCCATAGAAATCATTGACTCAACTCAAAAA
AGATAATGTAAAGCAGAAAAAGCTACTGGTCCAAAACATACAGGAAATCCAGGACCCAATGAGAGGATCA
AACCTAAGGTTAATAGGTATAGAAGAGAGTAAAGACTCCCAGATCAAAAGACCAGTAAATATCTTCAACA
AAATCATAGAAGAAAACTTCCCTAACCTAAAAAAAGATATTGCCATAGGCATACAAGAATCCTACAGAAC
TCCAAATAGATTGGACCAGAAAAGAAACACGTCCCGTCACATCATACTCAAAAAACCAAACGCACAAAAT
AAAGAAATAATATTAAAAGCAGTAAGGGAAAAAGGTCAAGTAACATATAAAGGCAGACCTATCAAAATCA
CACCAGACTTCTCGCCAGAAACTATGAAAGCCAGAAGATCCTGGACAGATGTCATATGGACAATAAGAGT
ATACAAATGCCAGCCCAGGTTACTGTATCCAGCAAAACTCTCAATTAACATAGATGGAGAAACCAAGATA
TTCCATGACAAAACCAAATTTGCACAATATCTTTCTACAAATCCAGCACTACAAAGGATAATAAATGGTA
AAGCCTAACATAAAGAGGCAAGCTATACCTTAGAAGAAACAAGAAACTAATCCACTTGGCAATAAAACAA
AGAGAAGAAAAGCACACAAACATATCCTCACATACAAATATGAATATAACAGGAAGCAATAATCACTATT
CCTTAATATCTCTCAACATCAGTGACCTCAACTCCCCAATAAAAAGACATAGATTAACAAACTGGATACG
CAACGAGGCCCCTGCATTCTGCTGCCTACAGGAAACACACTTCAGAGAAAAAGACAGACACTACCTCAGA
GTGAAAGGCTGGAAAACAACTTTCCAAGCAAATGGTCAGAAGAAGTAAGCTGGAGTAGCCATTCTAATAT
CAAATAAAATCAATTTTCAACTAAAAGTCATCAAAATAGATAAGGAAGGACACTTCATATTCATCAAAGG
AAAAATCCACTAAGATGAACTCTCAATCCTAAATATGTATGCCCCAGATACAAGGGCACCTACATACGTA
AACGAAACCTTACCAAAGCTCAAAATACACATTGCCCCTCACACAATAATAGTAGGAGACTTCACCATCC
CACTCTCATCAATGGACACATCACGGAAAGATAAATTAAATAGAGACGTAGACAGACTAAGAGAATTCAT
GAGACAAATGGACTTAACAGATATTTATAGAACATTCTACCCCAAAGCAAAAGGATATAACTTCTTCTCA
GCTCCTCATGTTACTTTCTCCAAAATTGACCATATAGTTGGTCAAAAAACGGGCCTCAACAGGAACAGAA
AAATAGAAATAATCCCATGCCTGCTATCAGACCACCACGGACTAAAATTGGTCTTCAATAACAATAAGGG
AAGAATGCCCACATATACTTGGAAAGTGAACAATGCTCTACTCAATGATAAACTGGTGAAGGAAGAAATA
AAGAAAGAAATTAAAGACTTTTTAGAATTTAATGAAAATGAAGGTACAACATACCCAAACGTATGGGACA
CAATGAAAGCTGTGCTAAGAGGAAAACTCATAGGGCTGAGTGCCTGCAGAAAGAAACAGGAAAGAGCATA
TGTCAGCAGCTTGACAGCACACCTAAAAGCTCTAGAACAAAAAGAAGCAAATACACACAGGAGGAGTAGA
AGTCAGGAAATAATCAAACTCAGAGCTGAAATCAACCAAGTAGAAACGAAAAGGACCATAGAAAGAATCA
ACAGAACCAAAGTTGGTTCTTTGAGAAAATCACCAAGAAAGATAAACCCTTAGCCAGACTAACGAGAGGA
CACAGAGAATATGTCCAAATTAACAAAATCAGAAACGAAATCGGAGACATAACTACAGATTCAGAGGAAA
TTCAAAAAATCATCAGATCTTACTATAAAAGCCTATATTCAACAAAACTTGAAAATCTACAGGAAATGGA
CAATTTCCTAGACAGATACCAGGTACCAAAGTTAAATCAGGAAGAGATAAACAGTTAAACAACCCCATAA
CTCCTAGGGAAATAGAAGCAGTCATTAAAGGTCTCCCAACCAAAAAGAGCCCAGGTCCAGATGGGTTTAG
TGCAGAATTCTATCAAACCTTCATAGAAGACCTCATAACAATATTACCCAAACTATTCCACAAAATTGAA
ACAGATGGATCACTACCGAATTCCTTCTATGAAACCACAATTACTCTTATACCTAAACCACACAAAGACC
CAACAAAGAAAGAGAACTTCAGACCAATTTCCCTTATGAATATTGACGCAAAAATACTCAATAAAATTCT
GGCAAACTGAATCCAAGAGCACATCAAAACAATCATCCACCATGATCAAGTAGGCTTCATCCCAGGCATG
CAGGGATGGTTTAATATACGGAAAACCGTCAACGTGATCCATTATATAAACAAACTAAAGGAACAAAACC
ACATGATCATTTCATTAGATGCTGAAAAAGCATTTGACAAAATTCAACACCCCTTCATGATAAAAGTCCT
GGAAAGAATAGGAATTCAAGGCCCATACCTAAACATAGTAAAAGCCATATACAGCAAACCAGTTGCTAAC
ATTAAATTAAATGGAGAGAAACTTGAAGCAATTCCACTATGATCAGGGACTAGACAAGGCTGCCCACTCT
CTCACTTTTTATTCAATATAGTTCTTGAAGTTCTAGCCAGAGCAATCAGACAACAAAAGGAGGTCAAGAG
GATACAGATGGGAAAAGAAGAAGTCAAAATATCACTATTTGCAGATGATATGATAGTATATTTAAGTGAT
CTGAAAAGTTCCAAGAGAGAACTACTAAAGCTGATAAACAACTTCAGCAAATTGGCTGGGTATAAAAATT
AACTCAAATAAATCAGTAGCATTCCTCTACACAAAAGAGAAACAAGCTGAGAAAGAAATTAGGGAAACGA
CACCCTTCATAATAGACCCAAATAATATAAAGTACCTTGATGTGACTTTAACCAAGCAAGTAAAAGATCT
GTACAATAAGAACTTCAAGACACTGAAGAAAGTAATTGAAGAAGACCTCAGAAGTTGGAAAGATCTCCCA
TGCTCATGGATTGGCTGGATTAATATAGTAAAAATGGCCATTTTAAAAAAGCAATCTACAGATTCAATGC
AATCCCCATCAAAATACCAATCCATTTCTTCAAAGAGTTAGACAGAACAATTTGAAAATTCATCTGGAAT
AACAAAAATCCAAGAATAGTTAAAATTATTCTCAACAATAAAAGGACTTTAGGTTTAATCACTATCCCTG
AACTCAAGCAGTATAACAGAGCTATAGTGATAACAACTGCATGCTATTGGTACAGAGACAGACAGATAGA
CCAATGGAACAGAACTGAAGACACAGAAATGAACCCACACACTTATGGGCACTTGATTTTTGACAAATGA
GCCAAAACCATCCAATGGAAAAAAGATAGCATTTTCAGCAAATGGTGCTGGTTCAACTGCAGGTCAACAT
GTAGAAGAATGCAGAGCGATCCATGCTTATCACCCTATACAAAGCTTAAGTCCAAGTGGATCAAGGACTC
CACATCAAACCAGATACACTCAAACTAACAGAAGAAGAAGTGGGGAAGAATCTCGAATACATGGGCACTG
GAAAAAAATTTCCTGAACAAAACACCAATGGCTTATGCTCTAAGATCAAGAATCGACACATGGGATCTCA
TAAAGCTGCAAAGCTTCTGTAAGGCAAAGGACACTGTGGTTAGGACAAAACGGCAACCAACAGATTGGGA
AAAGATCTTTACCAATCCTACAACAGAGAGAGGCCATATATCCAAAATATACAAAGAACTCAAGAAGTTA
GACCGCAGGGAGACAAATAATCCTATTAAAAAAATGGGGTTCGGAGCTAAACAAAGAATTTACAGCTGGG
GAATGCCGAATGGCTGAGAAACACCTAAAGAAATGTTCAACATCTTTAGTCATAAGGGAAATGCAAATCA
AAACAACCCTGAGATTTCACCTCACACCAGTGAGAATGGCTAAGATCAAAAACTCAGGTGACAGCAGATG
TTGGCAAGGATCCGAAGAGAGTGGAACACTCATCCATTTTTGGTTGGATTGCAGACATGAACAATCATTC
TGGAAATCAGTCTGGATTTCCTCAGAAAATTGGACACTGTACTGCCTGAGGATCCAGCTATACCTCTCTT
GGGCATATACCCAAAAATGCCCCAACATATAAAAAAAGAGACGTGCTCCACTAAGTTCATCGCGGCCTTA
TTTATAATAGCCAGAAGCTGGAAAGGATCCAGATGCCCTTCAACAGAGGAATGGACACAGAAAAGGGGGT
ACATCTACACAATGGAATATTACTCAGCTATCAAAAACAATGACCTTATGAAATTCGTAGGCAAATGGTA
GGAACTGGAAAATATCTTCGTGAGTGAGGTAACCCAATCACAGAAAAACACACATGGTATGCACTCATTG
ATAAGTGGCTATTAGCCCAAATGCTTGAATTACCCTAGATGACTAGAACAAATGAAACTCAAACGGATTA
TCAGAATGTGAATGTTTCACTCCTTCTTTAAAAGGGGAACAAGAATACCCTTGGCAGGGAATAGAGGCAA
TGATTAAACAGACACAGAAGGAACACCCATTCAGAGCTTCCCCCACATGTGGCCAATGCATATACAGCCA
TCCAATTAGACAAGATGGACGAAGCAAAGCATTTCAGGCCAACAGGAGCCGGATGTAGATCTCTCTTGAG
AGACACAGCCAGAATACGGCAAACACATAGGCCTATGCCAGCAGAAAACCACTAAATTGAGATTAGGACC
CCCGTTGAAGGAATCAGAGAAAGAACTGGAAGAGCTTGAAGGGGCTCGAGACTCCATATATACAACAATG
CCAATCAACCAGAGCTTCCAGGGACTAAGCCACTACCTAAAGACTATACATGGACTGACCCTGGACTCTG
ACCTCATAGGTAGCAATGAATATCCTAGTAAGAGCACCACAGGAAGAAGAAGCCCTGTGTCCTGCTAAGA
CTGAACCCCCAGTGAACTAGATTGTTGGGGGGAGGGCGACAAGGGGGGGAGGGTGGGGACGGGAACACCC
ATAAAGAAGGGGAGAAAGGAAGGGGATGTTACCTGGAAACCGGGAAAGGGAATAACACTCGAAATGTATA
TAAGAGGGCTTTAGAGATGGCTCAGTGGTTAAGAACACCCGACTGTTCTTCCAGAGGTCATGAGTTCAAT
TCCCAGCAACCACATGGTGGCTCACAACCATCTGTAAAGAGATCCGATGCCCTCTTCTGGTGTATCTGAA
GACAGCTACAGTGTACTTATATATAATAAATAAAATAAATCTTTAAAAAAAAAGAAATGTATATAAGAAA
TACTCAAGTTAATAAAAAAAGAAATAATAGCAATAATAATGGTAATGATAATAATCTGAACCAAACAACT
ATCCAAAATAGGCACCAAATACATATTCAAGGCCAACAACATAAAAACTAAGTATAAAAAAGATTTTTAA
GAACATGGAATTCATTATCTCTTCTATGTGGTTCGCACTGAGACTATATCTCAATAAAGCAGAGACAGAA
TACGTCAGATATTCCGGAGTTTAATTTCCAATACATTGGTGAATGTTTTCATTTTCTGGTAGTCATTAGA
CAAATACTGTTGATTTTCTCATTAATTTGTTCTATGAGATCATTCCTAAAGTACTATGTTTTAGGAGTAG
CTAAATATATGACCACAAGGATAGAGTATGGATACCTTTTCCATCATAAAATTGGTATACAGATTAGGCC
ACACTAGACACATCGAAAGGCCAATCCGCATGTGTACCTCTGGCTTACTGGGAACAATTGTGAATCCCAA
GACCCTGCAAATTTTAGTCATCTATCTCTACATATGGTTTCTGGGATTACAGGGTGCAACACGACACAAG
AAAAAACTTGTTTCTTATGAGTTGAAAAACACATTTTATTCTGAAAAATATATATTAATTTTATTTCAAA
AAGGGTTTAATGATACAATCATAACCCAATGTGCATGATGTTATCAAAACTGCAAATTCACCAAAAGAAC
AAAAATTTATTAAGAATGAATAACAAAACTTCCAACCAAACCAACAGTACTAATACCTGAAGCAAACACA
ACTCAAACCAAAAACAAAACACAGTAATTAAGCTAAGCAGAATTCTCCAGCTGAAGGTTTAGCACCACAG
TCGTACCTTGCGGCTGGCCTTGGGAACATAGTGGAAAGGCAGTCAGTCACCAATTGTAATACATTTTAAC
AGGTGAATCTAGCTATGCCTTTTTGAGGCCTTTACAGGTCACAGTCTTCCAAAGCTAATATGAGACTTGT
ATAGAATTTGGTTTCTAGACTTTGAACTTCTCTTGATGGACTTCCAACAATAAACTAGAAAATCCCTCAT
AACAAGAAAAAATTAATCCTCTCAGACTCCTCCTGGATGCTCAGAAGCTCTTGATGTGCTTCAACATTTC
TTTGAAACCCTCCCATGTTCATGTTCGGCATGAAGGTAATTCCAGTGTCTGAATGGAAACTCACTTCCCT
TTCGTACCTAGGCTACAGCATTTACTTAGCTCAAATGTTTACACTCCTAAGGAGATAAACATTTCAAAAA
TTCATCCTCTCAGTGTGTACCACTAAATATATAGCATATATTTCTACCATTTCAAGTCTTCCTTATCCAT
ATTTCCTGAATACTTTAGCTTTCTCCATTTTAGTAACAGGTTCTGTACCCAGCAGTCCTTGGTTACATGC
AATGTTTGTCCTTGGCTTTGAACCAGCTGCTCAGTCTTAGGACCTTACCCAAGCACAAGTTTCTCCATTT
TTGAATTAAGTTGTTGCTAATACGATTTCTGAGGTTTTTCAACTTGAAGAAATCTCCAAACTCTTACTGA
CCCTACAGTTATGTTTAGGAATGACGTGGTTCAATACTGCAATCATGAGACCTGAGCAATTGCAGTTTCA
TAAAATCAAAATTAAATCACTACACATCTCTGAAATGCTGTTTCAACGTGGATTAAGTAGTTACTGTTTT
CAAGTCATCCCTCTTAAACTTTAAAATGTAAGCATTACTCATGCACAGAATGCTTTCTCAAGAAAGGAGG
AGGAATTCTAAATTTTTCATTGAGTTTGGGTTTAACTTACTTGTGGAGAATACTCTTCATATCTTGGATA
ATTCCAGCATGCCACACACAGCACAGAGGAAGTCAATTATTTGTGGGTTTTGTGTGTGTGTGTGTGTGTG
TGTGTGTTTGTGTGTGTTTGTGTGTATGTGTGTATGTGTGTATCTGTGTGTTTATGTGTGTGCATGCGCG
TGTGTGTATAGTGTCTAGGTCACTCCACAAAAAATCATGCTACGTTTTGGAGAAGCACACTTATTCAATG
ATACCATGGCCTCCTCAGTTTTGTATGCCTCTTTAGCATACCTAATCACTTCAAATTACACCATTTACCT
ATACCTCTGGGGCACAGACTAAATTCATAATATCCACCAATCTCCATAGGGATTCAGAGCTGATTGATAA
ATAATTTTTGGAGTCTTTAGATTCAAATTTTGTCCCAAAAGTCATTAAGTATTGATTGTCCTCAAAACTC
AAATCTCAGTATTATTTTCGACTTTTGAGTTTCATGCCCAAACCTCATTCACTACATGCACTCCCTCCAT
TGCTGACAAGTTCAAGTTATGCTTTCAGAATGTCATGTTTGCTGTGACTACCTAGTTATACAGACATGTG
ATAGGCAAGTGATTTCTAATATAGATTTCTTAATACTCAGTGGTTCTATTCAGTATCTGTGAAGTGGGGA
TTCAATCTCTTTGTGCTAAATGTAGGTTCCAAACTGCCTCTGGATATTTTTGAATAGCATCTGCTATATA
TGCATATGCTTTTTAGGTGGTTTTTCTTTAAAACACTCCACATACCATAGCATCAGATTATTTTAAATTT
CCACGTGAAGTGATATCTTGTCCGTTCTGGCTTAGAATTGTGTGGGGATATTTAGGTCAATCTCTGTATC
CCTGCAGAATCTTTCTTGATATATTATCTCCTATGGATGGTGTAATATCTACAACCTTTGATACACAGGC
TTTGATAAACCTTCCTTCACCTGAGTAAAAGAAAATATTTACAGCAGATGGATCCTCTAATTTTTTGTAT
ACTACATGATTCCCTTAACTGAAATAAGTCTATGCATGCTTATTCAGGCACAAACAGATCCATGGGGAGA
CGCCCCGACTAAAAATGTCAACTACTACTCAGATGTTCTCTATGTATACAGTCTGAGGAACAGTCACTTC
AGTTCAATTGTTTAACTGAAGAATACTAAGCCATTTTCAAAATTAAAAAAAAACAAAACAAAACAAAACA
AATTACAAAGGCAAGGATTGAGATAATGCTTTTGTCTATGTAGAACATTAATTTAAGCCTCACATACAAA
TGTGTGATGTGAATTAATTTCAACCAATACTCCAGAAGGAATAATATACTTTTTTGTATGGTCTCTCTGG
ATTAGAGTATGATATCAATACAGTCTTCCGTGACAGATTTTCAACCACATATGAACATCTGAGGACTCCA
GGAGAGTAACTCTTGCTCAACAAAATAACCTTAATGTTATTTGTGACAGTGCCAGGGTCCACTTATTGTT
ATGTATCAGAGATCTGACTCATTTTTAAGTCTTTCTTTATCTCATGCTAATTTTTATGCTGCTTGATCAG
AGGTTGGTTGTAATTTTCCTCCCTGCTGAATTCACAACTACAAGAAAGTGTTTCTTATGAGAAGGCCTTG
ATATTCTAGAAAGTAGAATGTTGTTGGCTGTGGCTTTCCGTGGCTCCCACTGTTCTCTCAAGGTTCATAT
CAGTGAAGAAAAAGCATTCAGAATGGAAAACACTATTGTTCTGACACAGGACAGACAAAATCCACCGAAC
TTTCCTTGCATGGGATTAGAACACAGTGGACAGGAGATACAGTCAGCATAGTCAATTAAATGCTCCCCCT
TCGTATCCAATGGACAAATGTTTACCCATCTGGTTTGGCTTGTTAGCCATGCTTGCTTAGACTGCTTACC
CAGTTCCCAAGCTGTGAAAAGGACACTTTTTCTTAGCAAGGGATGAAGTCGTGGAACAACATCTTACTTT
TGCTCTCTGTTTCCCCATTCCTACAAGGTAAGCAGATTCCTCCAAAGGAGATTCCATTTCCATAGTCTCC
CTCCATCAGATCTGAAGCTCTGAGCCCAGTCAACAAGAATATGTCAATAACCATGACAAAGTAAAACTTT
TCTTTCTTCAGTGCTGGGGAGGATGGGAAGCTGTGATGGTATCTTCTTTATTGTAGGGTATCTTGAGACA
GGAGAGGGGAAAGAGCTTTGGAGGAGGGGAAATCTTGATCCCTTTAGAGTTTAAGTATAATAATAATAAT
GGTAATCATCATCATCATCATCATCATCATCATCATCATCATCATCATCACCATCACCATCATCGTCAAA
AGTAATTTAGACTGGTGAGATGATTCAGCATTTAAGAGCCCTAACTGTTTTTCCATAGGTCCTGAGTTCA
ACTACCAGCAAAATCATAGTTGCATAAAACCATGTATAATGGCATTAAACTTCCACTTCTGTTGTGTCTG
AGAGTTACAGATACTCATTGAAAACAAATAAAATAAAACTTTAAATAAAAAAAATAAAAGTTTACTTATC
TAAGTTTAAGTTACTATGCTTCTGTAGCTTACCAACTTTCTGTGTGTCTGAGGACAGAAAATACATTCTC
TGTCTATTAAAATCCATGATGAGAGCTCACACATTACTTTCCGTAACCCAAGACAGTTATTCAAACCACT
GCTTCTGCATTTCTGAGAAATAAAATAGCTTCCTATCACACTACTATCCTTTCTTTATGTCGTGATTCTG
AGAGGAACATAAGAAAATTAATTTGTACATGAGGACATTACAGTTGCATTTTCCTGTGGTCTGAGAAAAC
TGAGGTTATCACACAGGGGTCAGGACTATCTACAAAGAAGTGCATACAATGAGTACTTCTCTTCAAATGC
TGTTGGTGCAATGGTTACCTATGCACGAGAATTTTCCAACTCACATGTCATCTTCTGGAGCTCCTTAGTC
AATTTCTCCAACTTCTTAATCTGTTGCACTTGCTCACTGATGCTGGAAGGTTGGGATGATGCCTTACCCG
GAGACCCTGTAGATAAAAACAAGGGAACATGCATAGTAGTAGCCCAGACACAGGAGAAAAAATGCAAATC
CCCCAATAAAGCATGACAAAAGGAGAAGTCAACAGACACGTGGAAGCACTGAAAGAGGAGGAAAGCTCTA
GTCAAGCTGGATCTATTAGCTATTTTCTTTCTCCCAACCATGATCGATAGACATATGCCTCACTTCCTTC
TGCAGTCCCCCTGGCCCTTAACAACAAAATCTGGCCAAGACATGAAGAAATGGAGGACATTTTCAGTACA
TATCTGATGGGATGCAGGTAAGTCCTGGAGTCATTAGTGTTTAGGACCCCCAATCCTTAATCATGTATGT
CCAAGACAAAGAGTCAGAGATATTGATGCATGTCAAGGGTAGAAGCCCTTGTCATAAAATTCCAATGGCA
TGTCCAGGATACCTCTGAAGATAAAATTCAATACTCTACACTGAGAGTCAAAATTTTTATTCCTGTGGCT
CTTCTTGGAATTCTTGCTCATTCAGAATGAAAGTAAGAAACTCATAGTAGACCAGCTGCATGCTTGACAA
TTCCTGGTTCTCTGCCAAAAAATGATCAGATATTCCTGAAACTGGTTCTCTTCATTAGGAATCCAGAGCC
CTCAGATCATAAGTCGTACTCCTACAAGGCCAGAGCCAAGAGCACCTCCTCTAGGAAGCTCCTCAGAACC
AGCCAAGTGCCCTAAGTCGCCATTTACCACAAGATAATTATTCTTTCCATTTCTGTAAAAAGAAAGTATT
TTAATTTTTTCTTTCTCTTTCTTTTGTCTCTCCATGCTTTCTGTTTTCTCTGTAAATAGCTTGATCATCC
TCAAAAATATTTGTGTGCGTAAACCAATAAGTACTAACTAAATACCACAAGGGCAGTTTCTGTTTCCATA
ACACTAGTGACATCACAGAGAATACCATGGAAATTCCAGCATACACTAGAGTATCCAGAAGAGAGTCCCC
TTCAACAGCACATACCTACCCATTAACTAACTCTTCTCCAAATCAACAAGCCAAGTTGCCCTTTGAAGGA
TCTTTGCCTGAGACACAAAGGAAGACATTCTATCACTATCCTTCTAACCCAGAGATATCACTGATCTATT
GTATTTTTTACCACCTTCATGCATGAATAGTGAAGAGTCAATTCTCAAACACAGCCCACAAATGGTCCTC
ACCACCTTAGGTAGCACACTCAAAATGACAAAGAAGAAAATAAACTGAGAACATAGTTCAGAATGCTTGT
CAGTGATGCGATGATTCGACACAGTTAATCCATCTCAGGGACATCTTCTGTAGATAAATGACCAATTTCT
CCAATTTCTTCATCTATTCCTCCTGATTAGTAATATTGGAAGGTTGGGATGATGTCTTCCCAGTAGGCCA
GGAACATAGATAAATACAATTAAGCAAAGACTTGGGGAAGATCCACAAACTACAACAGTTTGGATAGGGG
AGTAAAAAATACAGAAAAGTTTTAAATTCTTATAAAAACTTCCCTCAGAGGCTCAAAAATAGCTTTTCTT
AGCCGTGAGGGTGGTTATGATGTGATCAATGGTACACAGTTGTGGCTACAGGTGCACTGATTAACATATG
TGTAATTTGAGTCATCAAAAGCAAACACTCAGAGAAAGCATGATGGGTCAATCTTGGAATGAGCAATTAA
GAAGTGAAACTGAAGTATAGAGAGGTATCATCTGGAAGAAACAGACTGACAGAGACAAAGACAGAAAGAC
AGACAGACAGACAGATACACACACACACACACACACACACACACACACACACAGAAACTCACACACAAAA
CAAAGCAGAAGTCATAGGGGGAAATGTTGTTGTAGATCATTGGCAAGGAGCTTCAGCCAGGGAAGAAAAA
TCAAATTCTTCATTTGGGGGCCACATGTGACAACGTCTATACTCCTGAAAGGCAGTAACTACTACATTTA
TATACAACAGCCATTAGGAAAATACAGACAGGGACGTGTAACATAAGGGAAGAGACTAGGTATTGTTACA
CGATGCATGTTTATTAAAGCCCCATGTTACCTTTCTCCAGATGCTGGTAGTCCCTCTAAAGAGAAGCCAT
GGTCATCCTGGCATGCATTTCTTTTATCTCTGAAAATTTTCCTTCCATACATGATCCTAGGCTTGTTGGG
AGCTGTTGATATTCTACATCTTCTCAGTGGTTAAAATTCTAGTCTAGTAGATTTGGACAACAGTTATATT
TTTAATTGTGGTTCTGCAATAGACAGCAATTTTAGATCACACTGGAGTTTATGAGAGAATAAAGTGCATG
AACTGAAATGAAATATATTATCATTAGTAAAGATTGTTGTAGGAAAGCTGAAAAACAGGAAAGAGAGGCA
GACAGAAGGAGAAAGAGAGATGAGACTGAAAGACAGAGAAAGACACATACACAAAGAGACAGAGTGTAAA
AATATGCCTTGTGTATATGAAGCCAGAAAATAATTTGTGAATCTAGGAGACAAGACATAAATGACTGCCT
GTAAATCCCAGTAACTAAAAAAGAAGCCTGGAACCACTTGTGCTATTGAGATCATACAAGATTGGTATAT
ACCAATGTGAGACACTAGACTTCCATGTGCAAATCCTTAGCCTAGAAAATGTAGTTATGGTTGTCCAGAA
AACAAAACAAAAAAAAAAAAAAACACAGATTTGTCCTCTCTGTCCCCATTCATTACTCTGATCTCCAATG
TCACAAGAGGATAAATGGTCTTCCACTTACCCTGAAAAGTAGCTCACAATGAATAGCAGCTATCTTCAAC
ATTCCATCATCTGAGCCTACCCTTGTCTTGTGGATGGTACTCAGGAAGCTAACTGACAGGTTAACCTTTG
CCTAGCTGGGTGTCAAATTTCAGACATGATACCACAACCTGTGATTGTCAACACTTCCATGTTTCTAATG
GGAGGACAGTGTCACAATGGCCTGATACTCTCTTGTCACGCTTTTTTTTTTATTAACTTGAGTATTTCTT
ATATACATTTCAAGTGTTATTCCCTTTCCCGGTTTCCGGGCAAACATCCCGCTCCCCCCTCCCCTTCCTT
ATGGGTGTTCCCCTACCAAACCTCCCCCATTGCCGCCCCCCATAGTCTAGTTCACTGGGGGTTCAGTCTT
AGCAGGACCCAGGGCTTCCCCTTCCACTGGTGCTCTTACTAGGATATTCATTGCTACCTATGAGGTCAGA
GTCCAGGGTCAGTCCATGTATAGTCTTTAGGTAGTGGCTTAGTCCCTGGAAGGTCTGGTTGCTTAAGATT
GTTGTACTTTTGTGGTCTCGAGCCCCTTCAAGCTCTTCCAGTTCTTTCTCTGATTCCTTCAATAGGGGAC
CTATTCTCAGTTCAGTGGTATGCTGCTGGCATTTGCCTCTGCATTTGCTGTATTCTGGCTCTGTCTCTCA
GAAGTGATCTACATCCAGCTCCTGTCGGTCTGCACTTCTTTGCTTCATCCATCTTGTCTAGTTGGGTGGC
TGTATATGTGTGGGCCACATGTGGGGCAGGCTCTGAATGGGTATTCCTTCAGTCTCTGTTTTAATCTTTG
CCTCTCCCTTCCCTGCCAAGGGTATTCTTTTTCCTCATTTAAAGAAGGAGTGAAGCATTCATATTTTGAA
CATCCTTCTTGAGTTTCCTTTGTTCTAGGGATCTAGGTTATTCAAGCATTTGGGCTAATAGCCACTTATC
AATGAGTGCATACCATGTGTGTCTTTCTGTGATTGGGTTAGCTCCCTCAGGATGATATTTTCCAGTTCCA
ACCATTTGCCTACGAATTTCATAAACTCATTGTTTTTGATAGCTGAGTAATATTCCATTGTGTAGATGTA
CCACATTTTCTGTATCCATTCCTCTGTTGAAGGGCATCTGGGTTCTTTCCATTTTCTGGCTATTATAAAT
AAGGCTGCGATGAACTTAGTGGAGCACGTGTCTCTTTCATATGTTGAGGCATCTTTTGGGTATATGCCCA
AGAGAGGAATACCTGGATCCTCAGGCAGTACAATGTCCAAATTTCTGAGGAACCTCCAGACTGATTTCCA
GAATGGTTTTACCAGTCTGCAATCCCACCAACAATGGAGGAGTGTTCCTCTTTCTCCACATCCTCGCCAG
CATCTGCTGTCACCTGAGTTTTTGATCTTAGCCATACTCACTGGTGTGAGGTGAAATCTCAGGGTTGTTT
TGATTTGCATTTCCCTTATGACTAAAGATGTTGAACATTTCTTTAGGTGTTTCTCAGTCATTTGGCATTC
CTCAGCTGTGAATTCTTTGTTTAGCTCTGATCCCCATTTTTTAATAGGGTTATTTGTTTCCCTGCGGTCT
AACTTCTTGAGTTCTTTGTATATTTTGGATATAAGGCCTCTATCTGTTGTAGGATTGGTAAAGATCTTTT
CCCAATCTGTTGGTTGCCGTTTTGTCCTAACCACAGTGTCCTTTGCCTTACAGAAGCTTTGCAGTTTTAT
GAGATCCCATTTGTCGATTCTTGATCTTAGAGCATAAGCCATTGGAGTTTTGTTCAGGAAATTTTTTCCA
GTGCCTATGTGTTCCAGATGCTTCCCTAGTTTTTCTTCTATTAGTTTGAGTGTGTCTGGTTTGATGTGGA
GGTCCTTGATCCACTTGGACTTAAGCTTTGTACAGGGTGATAAGGATGGATCGATCTGCATTCTTCTACA
TATTGCCCTCCAGTTGAACCAGCACCATTTGCTGAAAATGCTATCTTTTTTCCATTGGATGGTTTTGGCT
CCTTTGTCAAAAATCAAGTGACCATAGGTGTGTGGGTTCATTTCTGGGTCTTCAATTCTATTCCATTGGT
CTATCTGTCTGTCTCTGTAGCAATACCATGCAGTTTTTATCACTATTGCTCTGTAATACTGCTTGAGTTC
AGGGATAGTGATTCCCCCTAAATTCCTTTTATTGTTGAGGATAGCTTTAGCTATCCTGGGTTTTTTGTTA
TTCCAGATGAATTTGCAAATTGTTCTGTCTAACTCTTTGAAGAATTTGATTGGTATTTTAATGGGGATTG
AATTGAATCTGTAGATTGCTTTTGGTAAAATGGCCATTTTTACTATATTAATCCTGCCAATCCATGAGCA
TGGGAGATCTTTCCATCTTCTGATGTCTTCTTCAATTTCTTTCCTCAGTGTCTTGAAGTTCTTATTGTAC
AGATCTTTTACTTGCTTGATTAAAGTCACACCGAGGTACTTTATATTATTTGGGTCTATTATGAATGGTG
TCGTTTCCCTAATTTCTTCCTCGGCTTCTTTCTCTTTTGTATAGAGGAAGTCAACTGATTTATTTGAGTA
AATTTTATACCCAGCCTCTTTGCTGAAGTTGTTTATCTGCTTTAGTAGTTCTCTGGTGGAACTTTTGGGA
TCACTTAAATATACTATCATGTCATCTGCAAATAGTGATATTTTGACCTCTTCTTTTCCGATCTGTATCC
CCTTGATCTCCTTTTGTTGTCTGATTGCTCTGGCTAGAACTTCAAGAACTATATGGAATAAGTAGGGAGA
GAGTGGGCAGCCTTGTCTAGTCCCTGATTTTAGTGGGATTGCTTCAAGTTTCTCTCCATTTAGTTTAATG
TTAGCAACTGGTTTGCTGTATATGGCTTTTACTATGTTTAGGTATGGGCCTGGAATTCCTATTCTTTCCA
GGACTTTTATCATGAAGGGGTGTTAAATTTTGTCAAATGGTTTCTCAGCATCTAATGAAATGATCATGTG
GTTCTGTTCTTTCAGTTAGTTTATATAATGGATCACCTTGATGGTTTTCCGTATATTAATCCATCCCTGC
ATGCCTGGGATGAAGCCTACTTGATCATGGTGGATCATTGTTTTGATGTGCTCTTGAATTCGGTTTGCCA
GAATTTTATTGAGTATTTTGCGTCGATATTCATAAGGGAAATTGGTCTGAAGTTCTCTCTTTTTGTTGTG
TCTTTGTGTGGTTTAGGTATAAGAGTAATTGTGGCTTCGTAGAAGGATTTGGTAGGGCTCCATCTGTTTC
AATTTTGTGGAATAGTTTGGATAATATTGGTATGAGGTCTTCTATGAAGATTTGATAGAATTCTGCACTA
AACCTGTCTTGACCTGGAATCTTTTTGGTTGGGAGACCTTTAATGGCTGCTTCTATTGCCTTAGGAGTTA
TTGGGTTGTTTAACTGGTTTATCTGTTCCTGATTTAACTTCGATACCTGGTATCTGTCTAGGAAATTGTC
CATTTCCTGAAGATTTTCAAGTTTTGTTGAATATAGGTTTTTAAAGTAAGATCTGATGATTTTTTGAATT
TCCTCTGAATCTGTAGTTATGTCTCCCTTTTCATTTCTGATTTTGTTAATTTGGACACACTCTCTGTGTC
CTCTCGTTAGTCTGACTAAGGGTTTATCTATTATGTTGATTTTCTCAAAGAACCAGCTTTTGGTTTTGTT
GATTCTTTCTATGGTCCTTTTTGTTTCTACTTGGTTGATTTCAGCTCTGAGTTTGATTATTTCCTGCCTT
CTACTCCTCCTGGGTGTATTTGCTTCTTTTTGTTCTAGAGCTTTTGAGTGTGCTGTCAAGCTGCTGACAT
ATGCTCTTTCCTGTTTCTTTCTGCAGAAACTCAGTGCTATGAGTTTTCCTCTTAGCACAGCTTTCATTGT
GTCCCATAATTTGGGTATGTTGTACCTTCATTTTCATTAATTTTTAAAAGGTTTTAATTTCTTTCTTTAT
TTCTTCCTTGACCAGGTTATCATTGAGTAGAGCATTGTTCAATTTCCAAGTATATGTGGGCATTTTTCGA
TTGTTATTGAAGACCAGTTTTAGGCCGTGGTGGTCTGATAGCACGCATGGGATTATTTCTATCTTTCTGT
ACCTGTTGAGGCCCGTTTTTTGACCAATTATATGGTCAATTTTGGAGAAAGTACCATGAGGTGCTGAGAA
GAAGGTATATCCTTTTGCTTTAGGATAGAATGTTCTATAAATATCCGTTAAGTCCATTTGGCTCATGACT
TCTCTTAGTCTGTCGACATCACTGTTTAATTTCTGTTTCCATGATCTGTCCATTGATGAGAGTGGAGCGC
TGAAATCTCCTACTATTATTGTGTGAGGTGCAATGTGTGTTTTGAGCTTAATAAGGGTTATTTTACATAA
GTAGGTGCCCTTGTATTTGGGGCATAGATATTTAGGATTGGTGGATTTATCCTTTGATGAATATGAAGTG
TCCTTCCTTATCTTTTTTGATGACTTTTAGTTGGAAATTGATTTTATTTGATATTAGAATGGCAACTCCA
GCTTGCTACTTCTGACCATTTGCTTGGAAAGTTGTTTTCCAGCCTTTCACTCTGAGGTAGTGTCTGTCTT
TGTGTCTGAGGTGTGTTTCCTGTAGGCAGCAGAATGCAGTGTCCTCATTGCGTATCCAGTTTGTTAATCT
ATGTCTTTTTATTGGGGAGTTGAGGCCATTGATACTGAGAGATGTTAAGGAATAGTGATTATTGTTTCCC
TTTATATTCATATTTGGATGTGAGGTTATGTTTGTGTGCTTTCATTCTCTTTGTTTTGTTGCCAAGACGA
TTAGTTTCTTGCTTCTTCTAGGGTATAGCTTGCCTCCTTATGTTGGGCTTTACCATTTATTATACTTTGT
AGTGCTGGATTTGTAGAAAGATATTGTGTAAATTTGGTTTTGTCATGGAATATCTTGGTTTCTCCATCAA
TGTTAATTGAGAGTTTTGCTGGATACAGTAACCTGGGCTGGCATTTGTGTTCTCTTAGGGTCTGTATGAC
ATCAGTCCAGGATCTTCTGGCCTTCATAGTTTCTGGCGAGAAGTCTAGTGTGATTCTGATAGGTCTCCCT
TTATATGTTACTTGACCTTTTTCCCTTACTGCTTTTAATATTCTTTCTTTATTTTGTGCGTTTGGTGTTT
TGACAATTATGTGACGGGAGGTGTTTCTTTTCTGGTCCAATCTATTTGGAGTTCTGTAGGCTTCTTGAAT
GTCTATGGGTATCTCTTTTTTTAGGTTAGGGAAGTTTTCTTCTATGATTTTGTTGAAGATATTTACTGTT
CCTTTGAGCTGGGAGTCTTCACTCTCTTCTATACCTATTATCCTTAGGTTTGATCTTCTCATTGAGTCCT
GGATTTCCTGTATGATTTGGACCAGTAGCTTTTTCCGCTTTACATTATCTTTGACAGTTGAGTCAATGAT
TTCTATGGAATCTTCTGCTCCTGAGATTCTCTCTTCCATCTCTTGTATTCTGTTGGTGAAGCTTGTATCT
ACAGCTCCTTGTCTCCTCTTTTGGTTTTCTATATCCAGGGCTGTTTCCATGTGTTCTTTCTTGATGGCTT
CTATTTCCATTTTTAATTCCTTCAACTGTTTGATTGTGTTTTCCTGGAATTCTTTCAGGGATTTTTGTGT
CTCCTCTCTATGGGCTTCTACTTGTTTATTTATGTTTTCCTGGAATTCTTTCAGGGATTTTTGTGTCTCC
TCTCTATGGGCTTCTACTTGTTTATTTATGTTTTCCTGGAATTCTTTCAGGCATTTTTGCGATTCCTCTC
TGTAGGCTTCTACTTGTTCTCTAAGGGAGTTCTTCACATCCTTCTTGAAGTCCTCCAGCATCATGATCAA
AAATGATTTTGAAACTAGATCTTGCTTTTCTGATTTGTTTGGATATTCCATGTTTGTTTTGATGGGAGAA
TTGGGCTCCGATGGTGCCATGTAGTCTTGGTTTCTGTTCCTTGGGTTCCTGCACTTGCCTCACGCCATCA
GATTATCTCTAGTGTTACTTTGTTCTACTATTTCCGACAGTAGCTAGACTGTCCTATAAGCCTGTGTGTC
AGGAGTGCTGTAGACCTGTTTTCCTCTCTTTCAGTCAGTTATGGGGACAGAATGTTCTGCTTTTGGGCAT
GTAGTTTTTCCTCTCTACAGGTCTTCAGCTGTTCCTGTGGGCCTGTGTCTTGAGTTCACCAGGCAGCTTT
CTTGAAGCAGAAAATTTGGTCTTACCTGTGGTCCAGAGGCTCAAGTTCGCTCATGGGGTGCTGCCCATGG
GCTCTCTGCAGCGGCAGCAACCAGGAAGACATGTGCCGCCCCTTCTGGGAGCTTCAGTGCACCAGGGTTC
CAGATGGTCTTTGGCTTTTTCCTCTGGCGTCCAAGATGTGTGTGCAGAGAGCGGTCTCTTCTGGTTTCCC
AGGCTTGTCTGCCTCTCTGAAGGTTTAGCTCTCCCTCCCACGGGATTTGGGTGCAGAGAACTGTTTATGA
GGTCTGTTTCCTTCAGGTTCCGGGGTGTCTCAGGCAGGGGTCCTGCCGCTCCTGGGCCCTCCTCCACGGG
AGCCCAGAGGCCTTATACAGTTTCCTCTTGGGCCAGGGATGTGGGCAGGGGTGAGCGCTGGTGGTCTCTT
CTGCTCTGCAGCCTCAGGAGTGCCCACCTGACCAGGCGGTTGGGTCTCTCTCTCACGGGGTCTGGGAGCA
GAGAGCTGCTGCTGTCACGCTTTTCATATACTTCATGTGACCCAGTTGATAGCCTCCTTCATCTTATTCA
CAGATCAACAAGATGCAACTTTGCTTCAGAGCCTTCATGTCTGGCCACAGAAGCCAAGAGAAAAATGTCA
CAGTCAACAGTGATAATGTAGCCATCCCAGGGCATTTCCTCCAAGTTTTACTTTCAACTGTATTATTTTT
TGCAGATTATGCTACTCTTTCTAGAAGATCATGATGTGGGAGAACATTTGGATGCTGCCCCATCCACAGT
TTAGAGATTTCTTACATAGAATCCTTCTCTAAACTTGCATACAAACTAACCATTTATGCGCACAAACTGA
AACACACACACACACACACACACACACACACACAAACACAAACACAAACACGGTATACAGATAATAGAGA
AGAGCGTATTGAAGAAAAGTTAGGTCAGTTGGTCTACTATATAAAATGGGAAGGGCTTTTCTAAAATCTA
TTACCCTAGAATGGAGGATGTGAAAATGGGAAAGAATTGTGTGTCGCACTTTCCCCGCAACTTGGCCACA
TGAACAATGATGTATGAGACAATAGATCTGCATAGTCAAAGCCAAAGACCAGAAGCATACACAGTCAATT
GAAGGTCAATACAGCTCATCTCTCTGATTCTAACGGAAGAGTTCAGTTGTTTCCCACACCTCTCCTGAAG
AGTATTTCATTTCAATCCAATGCTAGCACACTGAAGGATATTCAAGAACATACCTGACAGGTGATCTTTT
GACCTAGGTTAATATAAACATGAAGCAAGAGTGTCAGCATTCCCAGAGCTCTGCTGAGCAGGGCGTGCTG
ATTTCCTCTGGATCACTTAGTAATGCTTCAGAAATCCAAGAAGTCAGCCTTCTCAGACTTATTCACAGCT
GCACATGTGGTATCTTGTCTTCACAACACCATACCCTGTAGATACAGAAACCAGGATGAAAACTGCAAAC
TTCACCAGCCTACATTTCTTTGACAGATGCCCAGAATCTCTGATAGGTCTCTCTAGATCCACGACTATAG
ATAGGCATGCCTTGTAGGGGTATAACATGGTTGTTTAGTTTCCCCATCTACTGTTCAGAACACGTAGGGA
GGTCAGTAAGGAGCCAGTCCTTGTTTTAGTTTACTAACTGACAGGTCTTCACTGTAGTAGAAAACTGCCT
GCCAAAGGACACTTTTAGGACAAAACTGCAAGGAACAGATTTGGAAAGGTCTATACCAATCCTCCATCTG
ATAGAAGGCCATAACCAATACATACAAGGAACTCAAAATTTAGACTTCAGAGAGACAAATAACCCTATTA
AAATTATGTTCCAGAACTAAACAAAGATTTCTCAACTGAAGGAAATCAATTATCTGAAAAGAACGTAAAG
AAATGGTCATCATAGAAATGTAAATGAAAACAACTCTGAGTTTCCACCTCACACAAGTCAGAATGACTGT
AATAAAAAAACTCAGGAGACAGAAGATGATGATAAGGATGTGAAGAAAGAGGAACACTCCTTCTTTGTTG
GTTGGATTACAAACTGGTTCAAACATTCTGGAAATCAGTCTGCAGGATCCTTAGAAAATTGGACATTGCA
ATAACTGAGGTCCAAGCCATACCACTCCTGGGCATATACCGAAAAGAAGACATAAAAAAAGACACATACA
GAACAATGTTCATAGCAACCTTATTTAAAATACCCATAGACTTTAAAGAACCCAGATGGCATTCATCAGA
GAAATGGATACAGAAAATATGGTACATCTACACAATGGACTACTAATCAGCTATAAAACAATGATTACAA
GAAAGACATAAACAAATGGATTGAACAAGAAAATATCATCCTGTGTGAAGCAAACAAATCACAGAAAAAC
ACACATGGTATGCAATCACCAAACGTGTGTATTGACCCAAAAGCTCAAATTACTCATGGTACCATCCACA
GACCACTAGAAGGTCAAGAAAAGGAACCCAACTTATGCTTGCTTCAGTCCGTTTTAGAAGGGGGAAAAAT
ATCTATGAGTTTACAGCAGATACTGAAGGAATATAAGAATATAAGATTGATATGAATATAGGATTGATGA
AGCTAAGAAGTACATGCTGACAGGAAACAGATTTAGATCTTCCCTGAGAGACATAGCTAGAGCATGTCAA
ATACAGAAGTGAATTCCAGTGGCAAACCAGTGCACTGATCCAGACCTCCTGCTGGTAGATTTTGAGAAAG
GTTTACAAGAACTGAAGGAGATTTCAAATCCCATAAGAACTACAATGCCAATGAACCAGAGCTTTCTGGT
TCATTCAAACCAATATTCAAATCTGTACATGTAAAGACCTAAAGATCCAACTGCATATGTGGCAGAGGAT
GGCCTTGTTGGGCACCAATGTAAGGAGAAGCCGATTGTACTCCATGGGTTTGACTCCCAGTTAAAGAGAA
TGACAAGGGGCAGTAAGGGGAGTTTATAGAAAAAGGGGAGGATACTAGTTAAGCTCTATGGAAAGGAACT
TGGGAAATGAAATAACATTTGAAGTGTAAATATGGAAATATCCGATTAAAAATTCATTAAAATTTCCTGA
AAAAAAATAAAAAATAAAGGAAGGAAAAGGAATAAAAACTTACTGACTCAGAAATCTTAAGGGTAACTGT
TAGGGAATGCTACTCAGAGTAATAGTAGTGAAAAGAGTGAGATGATGAAGTCTCAACTAGAAGCAATTCT
CCTTCCCAGATATCAGTTTCAGACACAAACTGCACTAAAGGAATCCAAAGCATGGAGGAGTTTACACTGA
GCTGAGGACACAATACTTGCCTTTGCCTTCATCCTTAGCACCTTTTTGTTCTGGGCACAAAGAAAAGCCT
TGAGCTCTCAGGAAAACTACTTTGTCCTTCCCAAGACTTAGCTTTTAGAATAAAGAAATTAATGATATAA
ACTCAATAACTTCCAGGAACCATAATAGGCAGGGAAGTCTACATACTTTGAGAGGCTCCCAGCTACTGAT
TCCTATATGTGGAAGGCTATGATTTAGGCTATCTCTTTGAGGAACCCAGTCAACCCCTAAGCAGGACTCA
CTGAGCTTTACCAAGGAGCACATATTTGTTCTTTTTATACCAAGACAGAAGGCCAGCTTCCTTCTCCCTA
TCCCTCCTCCTTGATCTTCTCTCTCACAAATGGCTGTTTACTTTGAATTATAGGCCAATTAGTAAACCCT
AGAGGTAGAGGTACTTAAGGAATATCTGAGAGGCAGTTAATGTCACGACAACACTTGTGACATCACAGAA
GAATCTACTACTCTCCAGGTTACAAGAGATTTTTCGTTGAGGTCTTAATGGTGATGTGACTGAGAACTGC
CTTGTCCTACCTGCTAAACAGCTTTCCTTACATTGACCAGATTAGAGGGTGCCCTTTCCAGGAGTGTCTC
CTGTGACACAGTGGAAACCTTTACATACATCTCTCTAAACCTAGAGACATCTCTTTGCTTCATTAGTGGT
TACATATTCTGAATGGAGATAGTCAGGGGCTTGTTACTGGTAGAAAAAATTAGGAACATGGAGGGGAAGA
GATTCTTCTAGATAATATTTTTAATCCCAGTCAATTTCTGTGACATACAAATCAATTTTCTAGGTTTTCT
CTGTTTCCTATGGCCAGTGTTTTTCCTACAGATCTTTAAATGAATGAATATTTTACTACATTTTCCAATT
TTACATTCCTTGATAGTGAACTTTATATATATTTCTGAATGTTTACTCAACAATTCCGTTTTCCAATTTC
ATTATTTTGCAATTGTTTTGGAACAAAAGTGGGCCCAGTTATAGAGTCATTATAACAGTGTAAGTATTGT
GTTCCCATTTCAGTGATAAACTCCGAAATCCACATTTTATCCAAAAATTACCAGACATCAGGAAAGCAAA
GGACAACATGAACTATTGAATGTGTTTCTGTAGTCCCATTAGACATCAGTTCTCTAATATCTACCTTCCT
GTGTTACCAGGGACAGACTTGAGGGTTTTGGATATTTTACCATGATTCTTTTTTCAGTCCAACCCTAAGA
TTCAGGAAGATGGGCAAGGAGAGGGATGGCTTTAGGTCCATGGAAACATCAACTTCAATAGGTTCATAAG
AACAGGAGGGAGTATATTTGACACTGTAATTTTTGGATTATAAATTCTTGACCTAGATCTGCTCATTCAT
GCTAAATTTCCAAATAACCTCATAGCTGTAAGGACCATCAAGAATATATATATATATATATATATATATA
TATATATATATATATATATATATATATAATTTCATCCAACAAAATTAGATAAGAATGATTAAGCTTAGAA
GTGCATACTGAGAGGAACCAGGTATAGAACTTTACACAGTGACCCAGCTAGAGCATGACAAATACAGAAT
TGAATGCTAGTGGCAAACCAGTTAACTGAAAACGGACCTCATTTTGGTAGATTTTGAGAAAGGATTACAA
GAGCTGAAGGGGCTTTCAATCCCATAAGAACAACAATGCCAATGAACCAGAGCTTTCTCTTACCAAACCA
ATATTCAAAGACTGTACATGGACAGACCTATGGCTCCAAAAGCGTATGTAGCAGAGGATGACCTTATTGG
GCACCAATGGAAGGAGAGGCCATTGGTCTTCCCTGGGATTGACAGCCTGTTCAAATGATTTTCAAGGTAT
AGTAAGTGGGGTAATAGAACAAGGGGAGGGGAACTGATAAGGGATTTTATGGCCAGGAAATTGAAAAAGG
AAATAATATTTGAAATGTAAATATAGAAATATTCAATAAGAAAAGAATAAAATTTGCTAAAAAATAAAAA
AAAAATGAAAGAAATAAAAGAAAAGAAAAGTGCCAACTAATCACACTTATTGACTCAGAAATCTAAATGG
TCTTGTCAGGGAATGATAATCAGAGTAATACAGTCGAAAGTATGATGTAATGAAGTCTCAACTAGAAGTA
ATTTTCTCTCCCAGATATCAGTTTCAGACACAAACTGCACTCTAGGAATCCAAAGCCTGGAGGAGTTTAA
ATTGAGCTGAGGACACAATACTTGTTGTTTCCATCTTCCTTAGGAACTTTTCCTTCTGGGCAGAAAGAAT
AGAATCCATGAGCTCTTAGAAAATCAACTCTGTCCATCCCAGTACCTGACATTTGGAATATAGATATTAA
TGATATAAACATCTCTGATTTCCAGGAACCATAGCCAGCAAGTAAATCTAGATGCTACTGAGTGGATCCA
GGCTCCAGCTTCCCACGTGTGGAAGGCTGAGATCAACACCATCTCTTCAATGAACCATAACTATTCTGAG
AGAGCATTCAGTGAGCGTTCCCATGGACTACATATTTCGTCGATTTTTTAAACTAAAACAAAAGGCCAGC
TTCATTCTCTCCATCTCTGATCTCTTCTTCTTCTTTGTTCACCTCCCAAATGGCTGTTTACTCTGAATTA
GAAGACAATTAGTAAACCGTAGAGGTACTGAAGGAATATCTGAGAGGCAGAGCAGTCACAACAACACCTG
TGACATCACCGAAGAACCTAAGACTCTTCTGGATAAAGAGATTTTTCAGGAAAAGCCTAATGGTGATGTC
ACTGAGAACTGCCATGGCCTTCCTGCAGAACAGCTTTCCTTACATTGACAAGATTAGAGGGTGCCCTTTC
CAGGAGTGTGTCCTTTGACACAATGGAAAAGATTACATACTACATCTCAATAAAGAAAGTGACTTCTCTT
TGCATCATTAGTGGTTACATGCTCTGAATGGCGAAAGTTAGTTAGGGACTTGGCATGGGTAGAAAAGATC
TAGGAACTTGGAGTGGAGGAGAATCTTCTGGATAATAATTTTATTCATTGGATCATTCCTGTGAAATACA
ATTCAATTTCCTAGGTGTTTTCTGTTTCTTAAAGGACAGTATTTTCCCAACAGACCTTTAATTGAAAGAA
TATTGTATGACATTTTCTTACTGTACATTCCTTCATAGTGGACTTTACATAGATTCCTGAATGTGTATTC
AAACATTCTGTTTTCCAATTCAATATTTTGCAATGATTTTTGCAACAAAGAATGCCCAGCTATAGAGTGA
ATATCAGATTAATATTGTTTACCTCTTCGAAATGATAAACTCCCAAATCCTCATTTTATCCAAAATTTAT
CAGACATCAGTAAAGCAAAGGACAATATGGACAACCTAACGTGGTTCTGTAGTCACATTAGATATCAGTT
CTCAAATATCTTCCCACGGCCAGACTTGAGGGTTTTGGATGTTCTACCATGATCTTTCTTCAGGGCAAAT
ATAAGATTCAGGAGGATGTGCTGGGAGAGGAATTGCTTGAGGTCCAGTGAAACCTCAACTTCAATAGGTT
CAAAAGAACAATAGGTAGTCTATTTGGCATTGTCATTTGTGGATTCTATATTCTTGACCAAGTGGCACAG
AATCCACGTTAATATTCCATGTACCCTCATAGCGTTAGGAGACAACAAAAGTGTGTGTGTGTGTGTGTGT
GTGTGTGTGTGTGTGTGTATATATATATATATATATATATATATATATATATATATATATATATATATAT
ATATGCATGCCACCAAAACTAGAGAAGATTGATGAAGTTAAGAAATGCATTCTGCCAGGAACCGGGTGTA
GATATTGCCTGAAAGACACAGCTAGAGCAGGTCAACTATATACATGAATGCTAGTGGCAAACCAGTGAAC
TGAAGACGGACCTCTTGTTGGAACATTTTGAGAGAGGATTACTAGAGCTGAAGGTGCTTTCAACACCATG
AAAACAACAATTACAATGAATTAGATCTTTCTGGTACTAGACCAATATTCAAAGAATGTGCATTGAGAGA
CCTATGGCTCCAACTGCATATGTGGCAGAGGATGGCCTTGTTGTGCACCAATGGAAGGAGAAGCCCTTGG
TCCTACCTAGGTTTCTCTCTCAGTTCATGGGCATGCCAAGTGGCCTTAAGGGGTATTAAATAATTGCAGA
AACTGCACATACTGTGGCCATATTCCGGTATTCAGGACACAAGGAAATTAATTTGATTAATCATAGGTAT
GCAAGGAGATACTTCAGGAATAGAAGAGGAAAGGGAACTTGGGCCTGACTGATGCACAGCATGAGTTCAC
CAATCCTAAAAAGAAAGAGGAGAGATGTAGTTCTTCCTCATCTTAAAAAATGTGTAGAATCTTTTTAATG
TTTTTTCTCTCCAAGCTTGGTTACTGGAAGATTGATATAATTTATTAATTTTTATTTACATTATAATTGT
TGTTCCATTTCCCTGTTTCACCTCCAGGAACCAAGTATCTCATCCTTCTTCCCCTGATTCTATGAGCGAG
CTCCTTACCCACCTACCCACCTACTCCCTCCCGCCTCCATTTCCTGACATTCCCCTACCCTGGGACATTG
AGCCTTGACAGGATAAGGGACCTCTCCTTCCAGGTCGATCCTCTGCTACATATGTGACAAGAGTTATAGG
TCAATCCCTGTGTACTCTTGGGATGTTGGTTTGGTTCCTGTTATTTCCTGTGGGAAGGTTATTTTTAAAG
TTGTCACAGATATAATTTTAAGGAATCAAGTGCAAACGAGAGAGGAATGTGTTGTTATAAACCTAAGCAC
ACATCTATGGAAGGAAACTAATTAGAATGGCCAGGAGTTCTTATGATGCCCTGCCATACTTTTCCAGATT
TCCAGTGTTTTTTTTTCCCCTGAACTCAGCCATTTAACCTTAAAGGAAGGCCATTCTAAAAGAATCCATA
CACACCTCCTTGTGGTTTTCAGGAAATAATAAAGATAATATCCCCAAGGAGTGAATGGCTTATTAGTTTT
AATAAAAAAAATCTCAATTCACAGTGACAAATAACGGAATGGTCAGAAGAGACAGAGATAGACAACACAT
AAACAAATAAATGAATATAAGGAGACAATAAATGGTGGTTACAACAAAATCATGCACTTGGGAAAAGTGT
CATTTGGAGACATCTCCCTAGAATCTTGATGTCTGTTAGAGGCAGTAAAAATGGCCATCACTATGTGTTC
AACAGAAGGTTTTAGATCCAGTATTACTTCTAAAAGTAACAAAATACATGAAAATTTCTATAGGAAATGT
AGACCAGGGTATCACAGGTCCCTCAATCACTCTGTTGAGTTTCTTTATCTTGGTTCCCTGTGGAATGCCT
CAGGTAGCACCTTGAAAAAAACCTACACACATCAGGGTCATAGTACATGATGAAATGTATAATTTGCTCA
AACTGGTTACAATTTCAAAAAGATAAATCTATGGCTTCACGATATTACAGGGTAAAATCGAAAGACCACT
CAGAATGACCAAGGCTTGGAGGGAAATATTTTAGGAAGACTAACTCTAAATGCAAATTACCAGATTCAGT
TTTAAAGAAAAAGTATACAAGAACAAAAATGCATCCTATTTGGCTAATGCTGGGGGAAACAAGAAAGTTT
AACAAGAGTCAAGAACATGCGGTCAGCTAGGTCAACTTCAACTTCTCAGTTTCTAGAAAAGAGTTGGGTT
CTCTGCCAGAAACATTATCAGGCCAGTTGGTAGAAATGAGAGACAGCTTGCACTTGGAAAAGATGGAGAG
ATGTTTGTCCTCATAGCCAATGTAAAAAGAAAATAGTCAAACTCGTGCAGAATGACAAAGGGTGCAAACC
CATCAGGCATGGAGATTGGTATCTAATGAGGTGCTTCTGTTGGGGGAAGAAAATAAAACAGGGTAGTGAA
GAAGGTATTTATAAATACAACCTAAGGTTGTATTTACACATGGTTGTCTATATAACCATAACTAGAGTAG
AAAATGATTAATAATTGAAATCAATAATTCCTTCATATTTTGTTAATAAAGTGTTTCTATAGATTTTTGT
GTTTTCTTTCCTCCATTTATTTATCATGCAATATAATATCAATTAAGACAATACAATCATTTTCATATTC
ATTTCAAATTTGAGATACTAAAAGAATGTGCCATGAAACCCATTGCACCTATTCTAAATGTATAACGTGT
TTGACATTGTGGAATTGATAATTATATCACATTCAGTATAACTATGACCTGGTTAAATATATAATGCATT
TCTATTTGTAAGTAGGATCATTCTATTTTATCAAGGCACCATTATAATCTGGTTATTATTTTCATTTACA
AATTATTCACAATATAGGAAAATATGATGATGTCTCAAGTTGACAAGAAGTAGACTCGTGATGGCTATTT
TCGGTTGCCTACGTGAATGCAACAGGAATTATCTAAAACCATAAAATAATTGGCATATCTTTGAAGGACT
TCTGGTTTCATTCAAAGTGACAAGATCTACTTCTAGTCTGAATATGTAAAATACAAAAACACACCATGAA
TCCAGATATTTAATCCTGCTACAATGTGGTCAATTCCTTCTATTGGAAGCCTATAGGAGGACAAGGAAGA
AAGAAATGCTTGTTCTTATCCTGCTTGGTCTGTCTTGATAGCAAGTTTATTTCATTACTGGCATTAAATC
TTAATTCGAAAGAATGCCAAAACCACTGAAGACAACTTAAGACATCATTCTTGGTGACACAGCAACTGGA
AAATTCTTGACCTTAACTTTCACAGCCAGCCATTGTGGGATTAGCTGTACCAGAGCCTGTAAGTCACTCA
AATAATCTCTCCTCTCCCCATATGTGCACAAACACATACAGGCACACACACACACACACACACACACACA
CACACACACACACAAACACACACACACATATATATGTATATCTATATATGTATATATATGTATATCTATG
TATATATATATGCATATCTCAGATCAATACTTCTCTGTCTGTTTATCTACCTACCATGATACCTAGATAC
CTAGACATATAAGTAGACACATAGATTAATATTAGGTTGTGTGAAATCGGTATAGACCCAGGATAGAGTA
GGTGCCTCCAATCATGTCACAGGTACTTGGTGCTTAATTCTTCTCAATCCAAGATATCTGTTACTGCTGT
GGAAGCAAACTTACTCCTCAAATTAGTCCTCACTTACACAGGACATAAACAAAACTGTGTGTGAGTTTAT
AGGTATCTTAAGAATAAAGTTAAAGAATGCCAGTAAAGTATTTGGGTTTCAATTAAGCTTCATGCATTTA
GACTCTGTCTTTAGCACTACATTTCAAGGCTTAAATGACGCTTGTGTTCCCTGAGGCCTACCGGCACAAT
GGACAACCAGGAAGACACTGCTTCAAGCACTTGCCAGCAAATCCCCTGAAAGCACACTCTGCAGGAGTAA
ACTACACCCTGAATCTTGCACTCCATTTTCTGATGCACAACTCTGACTGCTTTCATGGAGACCAGCTCTG
ACAAGGACTAACCAAGAAAGATCCTGCCCCAATTCCTTGTGTAACAAGACCCCTTAAAGCACACTCAGGA
ACCTTAAATATCACCCCATTCCCTAGGGTCCATTATCTGGAGAACAACTTCCACCTTCTTTGCTCTAGAT
TAATGTGGTAACTGGGTTCCCAAACAAAACCTATACTAGGTAACATAGAAACAATTTTAGGACCCAAAAC
CCAAGAGGCCGCATAGGCCGTAAAAACCTGTGGATAGACCCCTACTGGGTTTGAACTTTTGCAAGTAACC
TGTGCTCTGGGACACTCAGAGTAGAAGTCAGAAAGAAAACAGGAATCAATGGAGTGGGGCATCCAAAAGC
ACTTTTCCAACAATGATAATCTCAGAAATCATCATGTAAATCCATAATAACTGCAAAACCAAGAGGGCTA
AAGGGCAACATAAGATCACAGTCAATAACACCCAGGGCAATTGGTATAACCATGTTCTAACTATAGTAAA
GCAGCCTGTTGAATATTAAATCACAGCTGCAGCAGAAAATGACCTTAAATCTAATCTTATGAAGATTCTA
GCTAACTTTAAAGAAGTAATGAATAATCCCTGTAAATAAATATAGGAAAATAAAATCAAATGGGTGAAGA
AAATGAATAAGATTGTTCAAGGCCTGAAAAGAAAAATAGAAGAAATAAGAAAAACATAAAATAAAGAAAC
CCTGGAGATGGAAACCCTACGTAAGAGAACAGAAACTATAGATGCAAACATCAACAAGAGAATACAAGAG
ATGGGAGCAGCAATCACAGGCATATAAGACAGATGGAATTAATCTATCAGCAAAGATAAATATTAAATAT
AAAACCTCCGGGAAATATGGGACACTATGAAAAAAGAAAACAAACAAACAAACAAACAAACCTAAGTGCA
ATAGGAATACAAGGAGAAGATTCTCAGTTTGAAAGTCCAGGAACTATTTTCAACCAAGTAATAAAAGAAA
ACTCCCCTAAACCAATGGAAGAGATGTCCATGAATGTACATGAAGTTTACAGAACAAGAAATATGTTGGA
TTAAAAGAAAAGAAAACAAACTAATGTGTCCACATAATAATCAAATCTTAATATACAGAAAAATGATATT
AAACGGTACAAAGAAAAAAGCCCAAGTAACAAACATAGGCAAACTTAACAAAACTATATTAATTTTTAAC
AGAAAGTCTAAAAGTCAGAAGGGCCTAGGCAGATATCTTACATACATTAAGAGAACACAGATATAGGAAA
AGATCACCATGGACTAAAGCTGGCATTAAAAATCAAGGAAAAGTCTCTACAAACTCATGTAAATTAAACA
ACTTTTTACCGAATGACTGATGGCCTCGATAGGACATACAGAAATTAAAGACATTCTAAAATTCAGTGAA
AATGAAGGAGTAGCATACACAATCTCATGAGAAACAATGAGAGAATTGCAAAGAGGAAAGATCACTACAA
AAATGGCCTTTCCAATGCAATCAGAGAGATCACATACCAGTAACTTAAAAACACAGGGAAGACCTCTACA
AGAAAACAAACAAACAAACAAACAAACAAACATGCCACAGGGGCAGTTATCAGAAGGCAGTTATCAAACT
CAAGGCTGGAATCAATAAATAAGAAAAAAGAAGACAGTAATATTAAAAAGGGTCCCAAGAGTTGAGAAAA
TTAGCAACTTAGCCAATCTAATTCAAACGTGGAGGAACATTCTCCTAACTAACAAAAATGAAGGAAGACA
TAACGAGGAACAATGAGATAATTCAAAGAATCCTTAGGTTTTACTTCAAAAGCATATACTCGGGCTGGGG
ATTTAGCTCAGTGGTAGAGCGCTTACCTAGGAAGCGCAAAGCCCTGGGTTCGGTCCCCAGCTCAAAAAAA
AAAAAAAAAAAAAAAAAAAAAGCATATACTCCTTAACATTGGAAAATCAGAACAAAATAGTCAATTTCAA
ATTTAAATCAAGATCAGGTAAACAACTTGAATAAAGGTAAAGCCCCTAAGGAAATACAATCATTAAAAGT
CTCCCAACTAAAAAAAAGGGTGCATAGCATGGCAGGTTAGAACACATGTGGGAATCCCCCTTCTCTAAGG
TGAAGGATAAGGAGCAATGGAAGAGGAGCATGTGAGTGTGAGAATGGGATGAGAGGACTTGGGAAAGGCT
GTAATCCAGATGCAAAGGGAACAGATGAAGGGAATTAAAACAAAGGAATTACTGGCCATATGACTTACTT
CTCCCACAGATTTTCTTACTGTGTAGCAGTCTTCCTATCCCTAACTTATGTCCCTTGTCTCACACACCTG
TGGGCCCCCCAGACATGGGCACAGAGCTGTGACACTGAAGAGCCTGGAGAAATATTTGTTGATTGTCTGC
TGAGAAGGAGGCCAGCTGTAGAACACACCTCCTGTCATATTTTGATTTTCGCTGTCTAGAAACCTTCTAG
GACACTTTTCGAAGCTGATTTCTACCAATTGTGGATGACAGAATCTTTTCTTCAGTCCTTTAAGGGGAGA
AAATGCAAAGCTGGGAGTGGGTGGGAAAAGCTGCTGAATCCTGAGTGCAAGTTTTGTGTGGAGTTCCTCT
ACTTGCTTTCTGGTAAATCAGGGAAGAACCAGGCAAAAGGGTGCTTTCCTGGTGTACTAGAACACTGTAA
TCTAGATTGTATGCAACAGGGCCACCAGGAGAAATGATGGTTAGGAAGGCAAGAAATCACCAAAGAGCCT
TGTAAGAGTGCATTGTCCTTGGAAGTATGTCTGACTAATGCATAATGCACAGCAGCAGCTATGCCTCTTT
TTATGTCACAGTGGGAGCCTGGCTATATGAGGCAATTGTGGCACACTGACTGTCCACAGGACCTCTAGGA
CATATGATTCTTTTTACGCTAACCCTGATCTCTGTAAGGTGACCTTGGAACTTTGAGACAATAGGAAGAC
ATAGCACAAAACACACACACACGAACACACACACACACAAACACCACCACTACCAACAACAACTACAAAA
TCAACAAAAAATAAACAAAGAAACAAACAAACAAAAAACAACAAAGAGGTAATTTGTTGTAGAAAATAAT
TTAATCCCAATATGGTATTTTTACCCTGCCTTTGTCCATTTAATTCCCTGTTAAAAGACACACACATACA
CACACACACACACACGCATGCACACACACCCACACACACACAAACACACACCACCACTAGCACCACCACC
ACCAACAACAACAACAAAAACAACAACAAACAAACAAACAAACAAAAACAAAAAACAAGGAGGTAGTTTG
TTGTAAAAAATAATTTACTCCCATTCTGGTGTTTTTACCCTGCCTTTGTCCATTTTATTCCCTGATAAAA
CACACACACACACACACACACACACACACATATTTTATATTAAGATAAGCCATTTTGAGAAATCGAAATG
CCCAGATATTTACACTTTATCTCATTAAAATCTATTTTCTATCTATAATTCCACACTATTACTATGTTTT
ATCTGGCCTTCTCTTGATTCCAATTGACCAGATGGTATGTCCATGCCTTTTTGAACCAAAAACCATTGCA
CGTTCCTCTTCTTTTCACTCTGTTCTCTCTTCTGGGTCTCATCTGCCTTCCTACCCCACCCTGAGAGTAA
ATTCACCCTCAAGACTTCCAATAATCCGTTTTGGCTCCTATAAACATCACAAATACCTGTGTGTGTGCAT
GGGATTATGCATGTGCATGTGAGGGTCTGTGTGTGTGTGTGTGTGTGTGTGTGTGTGTGTGTGTGTACAT
GCATGCACACATTCACATGATTAAAACATAAACATTCTTTGAACATAAAAAGAAAACTCATAACTCATTT
GAACCAGCATTCTTAGATGAGTTTAGCCATCATAAAAAAAAATTATTTTCGCAACTGGTGGTTTTTACAT
ACTTGTTGGGAATGCAAACTCAAGTCCTCATATTTGCATGACAATGAAATCACCAACTATGACATCATCC
AAACACCTTACAATTACATTTTATAAGCTTCTTAGGTTTACTGATGTGTTAGTTACAGATTCAGATACTA
TCTGTCTAAATACAAGTTGTATGGTTGCTTAGATATTTTTAAGAGTCCTCAGATGCCTGATAGTGCTGAC
TCGTGCCTTTAATTGCAGTACATGATCAAGTTTCTTTGTTCTGGGTGAAGGTCCTCACAATGACTCTGCA
TTGCTCTGGAATGGCCTCTTGTATTTACATTCTTTTGTGCTAATTTAGCAATAATCCAGAATCATCCAAC
CTAGCTGTCAAACATCACATTATATGATGTTTCCAAGTCAAGTGATTGCTAGGCCCTACTTGCCATGGCA
TATCACTGTGTTGAAAATCTATTGGAGCCCTCAGGAATGCTTCTTCAAACTTGTCATCAGCTGCTGTTGT
AATACACAAATCCTATGATACATAGCCTTTCACCTGTGAAAAAGAATAACCTTTACAGCAGGCTGATCGT
GTACCTTGTTGTACACTATGTTATTCTTTCAGCCAACACAAGCCACTGTGTGCTTATTAGATGTCACAAA
TACTATGGGGATACATCTGGCTTTCCAAATTTCTCATATAAAACCAGGATGAACTTTATAAACCCTTTTT
CAGGATCAGACCTTTATATAGGCTTTGAAACATAAAAATAAACACTGATTTTCCTTATGGAAGAATAAAT
TCCTGACAAGAGGAGGGAGAGATTGCTGTCATCTCTGTTTAACAATAACCTCAGCATGCCATGTGTGTGA
TATGGAGTAGCTTCAATACTGTACTGTGGAAATAATATGATGTTTTTGGTGTACTCTGTCTAAATGACAG
TGTGACATCCATATAGATACCTGTCCTAACAAATATGGAGGCCTGAGGATTCATTCAGCTTGCTAAAGCC
CCTAATAGAGGAACTTTGCTCACCAACTCCTTGTTGTTGTACCCCTTATTGAGCAACTTGCTAGTGGGTA
TCAAGGAACAGAACAACTTTGAGATTATATATATATATATATATATATATATATATATATATATATATAT
ATATATATCACCAATCCTACATGTGACAGAGGGCTATTACCTAATACATACAAACAGTTCAAGAAGTAAC
TCTACAGAGAGACAAATAACCCTATTAAAATTATGGTCCAGAACTAAACAAAGATTTCTCAACTGAGGAA
TATCAAACATCTGACAACCATCTAAAGAAATGTTCATCATTTTTAGTCATCAAGGAAATGTAAATGAAAA
CAACTCTGAGATTCCTCCTCACACATGTAAGAATGGCTAAAATAAAAACTCAGGAGACAGCAGATCTTTA
TAAGGATGTCAAGAAAGAGGATTGCTCCTTCTTTGTTGGTGGGATTACAAACTGGTTAACCACTCTGGAT
ATCAGTCTGGAGATTCCTCAGAAAATTGGAAATTTCACTACCTGAGAATCCAGATAGAACTCTACTTGGC
ATATAATCCAAAGATGCTCCAATATACTTAAAGGACACATCCTCAACTGTGGTCATAGCAGCCTTATTTA
TAATACCCAGGAGCTAGAAGGAACCCTAATGGCATTCATCAGAGGGATGAATACAGAAAATATGGTATAT
CTATACAATGGTGTACTACTAGGGTATGAAAACCAATGATCTCAAAAAAGTTATAGACAAATGGAATGAA
CTAGAAAATATCACACTGATTGAGGTAACCCAATTACAGGAAAACACATGGTATGAAATCATCATAAGTG
AATATTGGCAAAAAAGCTCAAGTTACCCAAGATGCAGTACACAGACAACTGGAAGCTCAAGAAAAGAACA
CACAAAATGTGCATGCTTCACTCCTTTTTAAAAGGTGGAACAATACTATCTATGAATTTAGAGCAGAGAC
TGATGGAATCCCATTCAGATCATGCCGAACTTGTGGCAGAAATTATATATATATATATATATATATATAT
ATATATATATATATATATATATATATATATATATATATATCTCACCAAAATAGATAAGATTGATGAAGCT
AAGAAGTGAATGCTGACAGGAACTGTACATAGATCTTCCATGTGAGACACAGCTAGAGCATATCAAATAC
AGAAGTGCATTCTAGTGGCAAACCAGTGAACTGAAAGCAGACAATAATGGGGGTTATAAAAGAGGAGGGG
GACCGGTCAGAGATCTTATGAGAAGGAAATTGGGAAGGGACATAAGATTTGAAATGTAAATATAGATATA
CCAAATTAAAAAAGGAATACAATTTGCTAAAAAATAAAAAAAAATGAAAGAAATTAAAGAACACTGTGAA
GTATTCACAGCTATTGACTCAGAAATGTAAACGTCATTGTAATGGAATGATAGAGTAATACTAGTGGAAA
GACTGAGATGATGAAGACTCAACTACAAACAGTTCTCTCTCTCAGATATCAGTGTCAGACAAAAACTGCA
CTATAGGTATCCAAAGCATGGAGGAGTTTACTCTGAGCTGAGGACTCAATATTTGTCTTTCCCTTCTTCC
TTTGGACCTTATTCTTCTTGACAAAAAGAATAAAGGCTATGAGCTCTCAGGAAAACAACTGTGCCCTGCC
CATCACTTGGTTTTTGAATAGAAAAAAAAATAATGTTATAAACTCTCTGACTTTCAGGAATGATACGAAC
AGGAAACTCCAGGTGCTTATGAGAGGCTCCCAGCTTCTGATTCCCATATGCGGAAGGCTCACATCAAGGC
TAACTGTTCAGATATCCCACTTAATCAATACTAAGGACTCTCTGAGCTATCCCAAGAATCACATATTTCT
TCCTTTTTTTATACAAAGACAGAAAGGCAGCTTCTTTTTCCCCATCACTGATATCTTAATCCTCTTTTTT
CTCCCTCCCCTATGGCAATTTACTCTGAATTAGAGGTCAATTAGTAAACCCTAGAGGTACAGCAGGAGTA
TCTGAGAGGCAGTTGCAGCCAGGACAACACTTGTGACATCACAGAAGCAGCTAGAGGCTTCCAGGTTACA
AGAGATACTTACGGGAGGGCCTAATGATGATGTCACTGAGACATGCCATGTCCCACCTGCTAAACAGATT
TCCCTACATTGACCAGATTTGGAGTGCCCTTTCCAGGTATGTCTCCTGTGACACAGTGGAAACCTTTAGG
TAGTCCATCTCTCTAAAGCTAGAGAAATCTCTTTGCTTCATTAGTGGTTACATGCTATGAATGGAGAAAG
GTAGTCAGGGTTTGGCATTGGTAGAAAAGATTTAGGAATATGGAGTGGAGGAATTCTTCTAGATAATAAT
TAATTCCCAGGTTCATTCCTGTGATATATAGTTCAATTTTCTACATTTTCTTTGTATCCCAAAGGCCAGT
ATTCTCCCTACAGATATTTAATTGAATGAATATTGTATTTCACTTTCTTATTGTACATTCCTTGATAGGG
GACTTTATAAATATTCCTTAATGTGTACTCAAAAATTCTGTTTTACAATTCCATTTTTGCAATGAATTTG
GCAACAAAGGGGGCCCAGCTATAGAGTGAATATAACAGTGTAAATATTTTGTAGCGAATTCAAATGATAA
ACTCTCAAATCCTTATTTTATCCATAATAGTTTTGGTGCATATATATGTGTGTGTGTGAGTGTGTGTGTG
TGTGTGTGTGTGTGTGTGTGTGTGTGTGTGACACATGTCCAGCAGTCTCTGAATGGCCATTCTTTCAGTC
TCCTAAAAACAATGCCTCCCTACCCCTAATATAGATATTTTATTTACCCTTTAAAGGAAGGACTGAAACA
TTTGCATTTTGGTCTTCCTTCTTGAGTTTCATGTGGTCTGGGCATTGTATCATAAGTAATTAGAGAATTT
GGGCTGATATCCAATTTTCAATGAGTGCATACTTTGTGTGTTTTTCTGTTATTAGGTAACCTCACTCAGG
ATGATATTTTCTAGGTCCATCCATTATGCTTATGAATTTCATACACATTGATTTTGATAGCTGAGTAGTA
GTCCATTGTGTAAATATAGGCCATTTTCTGTATCCATTCCTCTGGTGAAGGGCATCTGGCTGTGGAAGCA
TGGTCAACCTCAAACATCTCTGTCACTCTAGCAAGCAGATGTTGTCACAATTTCAAATCACATCAGTCAC
CGAAAATAACCTAGGTAAAAATCTCTTACAGAGGGATGGCAGCCATTACTGGAGAAGGAAATGGCTTTGA
TGTCCATTAGAAAAATCTGCTCATGCCATGCCATTCAGTCAACCCAAGCATTATGGGATGAAGAGATCTA
GCTTTAGAGAATGAATGTTTAAAGTTTCCTTGGGAAATTTTAGCCTGTTCGCAATGGTTCACTGTTAACA
GGAAATATTTGAAGTGGAATACTATACAGCTATGAAAAATAAGGACATTGTGAAGTTGTGGTCAACTAGA
TGGAACGAGTTGAGAAAATTGAAACTCCTCTGTGTGAGATCATTGAAGACCTTGAGAAAAAGGAACACTG
GGCATGGATCACTGAAGAAACAGATATCCACAGAAAATACAAGAGACATGACTGAGGAAGAGACAGCTGT
GTCTACTGGACTATGGATCAATGGTTAGAGCCCCTAAAAGGGGAGATATCTATTAACAGAGTATTTGATC
CACAAATACTGTAGAGGAAAGCTTGTTGGCATTTCAGAAACCAATGAGCCTATAAAGAAAACACACAATC
TGTTTATTATAATTATAATCTATAAACGTGTATTGGGTAGATCTAACATTATCATAACTTATACCCCAAT
CATAAAACCCCTTGCTAAATGTGCATTCTCCAGGCCATATGGATTTTTTCCAACATTACTTCCTCCTCTT
TATCTTCAGTCCTCTCCCTTCCCCTCTTACCCTCTTCTGCCTCTTTACCTAACACCACCATCAAACCTCC
AGTACCAACTTTCCCCTCTGGCTATCAGTAATAAGCTCTAGTATTTACTGACCAGTTAAAATTTGAAGAA
GGTTCATATGTGATCACCTGAGTCCAAGATAGCGGGATAGTCAGTGGCGAAACTCCTTTGATGAAGCAGA
TAAATATCAGGATACAACTTGCTTTTGCTGGTGGAAGAGCAAATCCGTATAATGCTTTGCATATCTATCC
AGTAGATTCTGAGAAAATGGGGAATATTCTTCCTAAAGACACAGCTATACTACACCTGGTCTTATATCTG
AAAAGACCTCTGCCATACCCCAAGGACATGTGCTCCATAAGGTTCCTAACTGCTTTTTTCATAATGAACA
GAAAAGAGAAATAAGCCAGATGCGCCTCAAACAAATACTGGCTACAGAAAATGTGGTTCATTTACACTAT
GCTATACTACACAGCTAATGAAAAATATGGACATTGTGAAGATTCGGTCAAGTAGATGGAATGAGAAATT
ATTATTCTGAATGAGGTAACTGAGACCCAAAATAGCATGTACATACTCATGTAAAAGAGGGTATTAGCCA
TAAAGTACAGAATTCACACACTATGATCTATGGAACCAAATAGGGTAAACATGAATAAAGACCCAAGAAA
AATGCTTGAATTTCACACAAAAGGAGGAATAAAATAATGAGAGGAGGCAGGTGGAAGAAAAGGATTGGGT
GGCTGAGTGTATGGGAAGGGAAATGAGGTTTGAGAATCATTTCTTGGGACAGATGGGCAAGAGGGACAGA
GGGCCAAGGAAATAAACTGAAATCAGTGACTGTCCAGGGTGGGTGCTATCTGTATGATTTTTCTGCAGTC
TGGGATGCGTGAGGCTATCCCTGCATCCAGGAGGGTGACTTTAGCTGAGACTCATAACAGTGGGGATACG
GAGACTGAAATGGTCACTTTTCGTAGCCACAGAGGACCTAAGGTGGAAGGATAAGGACACAAATCCACCC
CCAAAATATTTACCAAGAATTTGCACTTTCTATTAAAGACACAGGGACAGAGATGGAAGAGGAAATGAGG
GAATGGCAAAAGGATAAGTGGCCGAATTTGAGACTTATCCTATGGGCAGACGGCAAACACTTACATTATT
TATGGTCCTTTCTTGTGTTTGCAGACAGGAGGGTAGAGTTATTGTCCTCTGCAGGGCTCCACCGAGCAGC
CGACTGACACCGGTGCACAGATGCATGGCCAAATTTCGGATGGAGCTCAGTGAGTCTCACTGAAGAACTG
AGGGAAGGACTGAGAGAGGCAGAGGAGCACAATGGTCTTTATGTGGGTTCACTAAACCCATCGCCTGTCT
GTGTATTCTGTTTTCCTACCCAGGCTGCGTTTTCAGGACCTGGTGGGAGACGATGGGTCTAGGCCTGCAG
AGACTTGATGTGCAAGAGGAGAGGTTACACCCATAGGTTTCCCTCCACTCTCTCAGAGGAGAAGGGGAGA
GGGTACAAGGAGGGACTGTAATTGGTGGGGGACTGGAGGAGTGTGGTGACAGGGCAGCATTCAGAATGTT
ACCTGGTGAATAGGTGCAACCATTCTAGCAAGGGGCAAAGGCATGACATCATGGGTGTGGAGCATGACAT
CATGGTGGTTGGGCATGACATCATTGGGGTGGAGGAATGACAGCATAGTGATCAAGGCATGATATCATGA
AGTTTAAGAGGAAATAGATGAAACTAAAAAAAGTCAGCACAAGAGGGAACTGAGATCTAGATACACAAAC
ATGGCAGGCGTTTACCTATGCATTGTATCGGCTATGAGATAAATCATATTCTATCTACAATCTACAAATG
CAGAGAGAACACAGGAAAGAAGAAGGCCCGTGAGGGGAAAAGCATCGACCTCTCTGAAAGGAAAACTGGA
ACAGGTTCTGTGAGTGAGTGAGGGCGAGTGAGGACAGGAGTGGAGGGTCAGCGGGGACGATGGAGTAATA
GCGCGGTGCTGAGAGAACTGGCCAGAAATAGGGGATACGGTTTAATGTGAAAACTCGATGGAAGCACTCG
TTAATTCATCGTGTCTAGAGGGCCACGTTCCTGAGAATTTAATTTGACAGAGATACAGAGTACGAACCTG
TAATCTTTTGAAATCGAGCAAGTAGGACATCAGGGGTGGGGATGGGGCACATTCAGTGGAGTCAATTTCT
GAGGAGATAAAGTTGAGATCCTTGAACAAGAGACCGATGTGGGGACAGAGATTATAAAGATATAGCAAAT
GAGGACTTACTGGTACCTTAAACCTGCAACTGATGTAAATGCAAACGAAAACCCCTTCCTCCTCTCCAAG
GTTTATTTAGCCCTTGTTCATCCTGAGTAAAATATATGCACACAGCCATAGCGTGTCCCTGAATACCTTC
TAACAGAGCTGTGACACTGAAATCCTTGGAAGAAACCAAAATTCACTTGCAGGCAGACAAATCTTCTGCT
GACTGACTATTTCCTGGTCCCACTTCATCCTTTCACACATGTTGTGCCCCTGGACACTCTAGGAAGGAGA
CAAGAGAAGAGTGTGTGTGTGTGTGTGTGTGTGTGTGTGTGTGTGTCTGTGTCTGTGTCTGTGTGTTTGT
CTGTGTCTGTCTGTGTCTCTCTGTGTGTATGTCTGTTTGTCTAACTGTCTATATCTCTTGCTGTGTTTCT
CTGTGAATCTGTGTGTGTGTGAGAGCATGTGTGTGTGTGTGTGTGTATGGGTGTGTGTGTGTGTGTGTGT
GTGTGTGTGTGTGTGTTTATCATGCATAAGCTAATCATCCTCACACAGACTGTCTGGATTCCTTTTCTTT
TTAGGAGGTTGGCGAATCTTTCTCTTGTCCTAAAAGACCACTCTGGTTCTCAACTCTCTCTGTGAGGCCC
TGACAGGTTGAGTAATTTTCATGTGTGAGGAGTCTGTCCTATTGAAACTTGCTTTCCTGGATACAATATC
ACCTGAAAAACACATCTCAACTTTTACTATCCTTACTCCGTGATCCCTTGAGGGGTTTAGTCCATTATTA
TTGTTGTTGTTATTATTATTTTATTATTATTATTATTTTATTATTATTATTATTATTATTATTATTATTA
TTATTATTATTATTATTATTACAGGATTATTCCATTATATTGCTATCTGCATTGTTACTGGTGTGCTAAA
GTTCATTGTCGTCAGGAAGAAAGATTTTATTTCATATGGGTCCCATTGGATGGCCATGTCTTTGTTCTTG
GAACTGAAAGATTTATTTGCATGCTCCCAAGAGCAAATACATGCAAGTACAGAAAGTTTCTTGCTCTTCA
ACATGAGAGAGACATCAAGTTAGGGAGGAATAAGACAGTTTTCCACAATGTTTCAGGCTTTGGGGATTGG
TAGACATTACATAACCGTCTTTTTATTCATAGCAAGAATAGTCAAAATTATTAATAGAAGGCAGAAACTT
TTAACAACACATTTTTGCTGGCTAATTTAAATTCACATATTTCATTTCTAAAACATTATACATTCTCTTT
CAGGTTCTTCTTGAAATTCTTTGAAGAAGTGAAAACTGGTATGTTTATCTGTTCACATTCATAAAGCATC
ACCGTTTCCTTAGTATTGAACAGACAGCACAACCGTCAAGAGACAAACTGACTTTCTTGCCAAAGAAACA
AATCTTCAGGTAAATGGAGGCAGTTTCGTTCTTAGGTACAGAAGTTTAAAATCCCCTGAGAATGCTTCCT
ACAGGTACCCTTTCCTGTTTATTGTAATATCCTAGGAAATGGATTTTCTCTTTGCATTTTGTTTCAAGTG
TTAAGATCTACAAGAAAGTTTTGACTGTGTGTACTATTTGGAGATGTTGTCTTTTTTCTTTCTGGGTTGT
AGACTCTCAGGCATTTTCTAATCCATCTCTCACAGTAGGGGCTGCAAATGAGATTTGTCTTCAGCAGGAA
TAAAGGAAAGAACACAGGTAAGGTAATACATGACTCCCTGATGTATTTATCCCCTCTGAGTCTGAGATGA
CTGTTCTCATCAACCTGTATTTCTAAACGTTAACTTTGAAACAAAGTACACTCACATGAGTGTAAGCCTT
TGTACTTTACATTGTGTAAATATTTGCAATAAAGGGAGCTTTAAGGTAATAAATTTGTGTGATGTGTGTA
ACTCTTTTAACAGATTCCCTTGTATAACTTAAAAGAATATATAAATGGTTTCCTTCATGTTGAATGTAAT
GAAGACAGTGTCTCTTCTAACAATATATGTAGTAATTTTGACCTCTATAAAAATTAACATGTTCATGTCT
TCCCTAAACATCCACCACAATTACTTATGGGATACTTCTTACACTTACTCAGTGTTTTTTCCTAAATATT
GACTTTAAAATGTATTTAGCATAATAGATATTGAGAAGGGTGGAGGGTGGGAGGAAACTGAATGGGAGGG
GAGGTGGGGAATGGAGTGGCCTTTGGAGGAATTAGTTATAGGGAAATCATGGAAAAGAGAATGGAAATCA
CAAGTGTGGGGTGCACATCTCTAGGAGGTGCCAGAGACCTGGGAAAGGCGAGGCTACAGGGTGTCTATTT
GGGGGACTGTAGCAGTGGGGATACAGATCTTTAATTTGCCACTTCTGTAGCCAGGTATGACTCCCAGTGA
GGTGACAAGGACAAAAACCTACCCACAAAACCTTCAATCAAAATGAACACAGCCTACAAGATCTTCAGAT
ACGAAGATAGATAGAGCAGACATGGAAGGAACTTCCAACCAATGTTTAGCTCAGATTGAGCGCTACCCGT
GGGCAATCACCGATACCTGACACTATTAAAGATACTCTACCGTGCTTGCAGACACAATCCTAGCATAACT
GACCTCTCTGTGACTCCACCCCCCAACAGCTGAGAGAAATAAGTGTAAAGATTCACCACCAAACAAGAGC
TGGAGGTTGGGGAGTCTTTAAAAAATAAGGTGAAGAATCAAGGCCCAGATGATATGGGGGACTCCACAGC
AAGACCAGTAGAGTCAACTCACAGTGACACTTGGGGTCTGCCAAAGACTGAACCACCAACCAGAGAGTGA
ACATAGACTGAACCTGAGCTCCCAGGACATAGGTAGCAAATGTGTAGCTTTGTCTTTTTATAAGTGCCCC
GGACAATGAGTGTTGGCATCCCATGAAGATGGAGCACCCATTTTGGGATGTAAAGTGAGTAAATAAATAA
ATGAATTTTAAAAACAAATATCCCATCTACAGACAGCATGTTTTGGGAAGGCCCAATACTAGCTGTTCGG
TACCTGCATGAAGACAAAGCCTGTGGAGTGCCTATATCCTTAGAGGCCATAATCCTTTTCATTCTCTTCT
TCCATCAGAGTCCCCAAGCTCCACCGTGGTTTGACTAGATGATGCCTGCTTCTGTCTGAGTCAGCAGCTT
AGTGGAATCTAACAGAGGGAAGCCATGCTAGACTGCTGTCTGCAAGCATAACAGAGTCATATTAATAGTG
TAAGGGATCGGTGCTCATCCATGGGGTGGGTCTCAATCTGCACTAACCATTGGTTGATCATTTTTCACTA
TCTTCTCTATGCACAGCCCTTTCATTTCTTGTGGTCAGAATGAATTTTGTGTCTAAAGTTGGTGTCTCTT
TATCATTCCATTTGGGTTGCTCTCTGGCGACAGCAGATGGTTTCTTTAGGTCCATATCACTGAGACTGTG
ATTCTCAGCTAAGGAAACACCCATTGATTAATGGGCATCTCTTACCCCAGCTCTCTGCCTCTTTCTGGAA
ATCACTTCTAGCTCCCCACCCCAATCCATCTAGGATGCTGTGTCTGGCCTCAGTATCAGCAGATGTGATC
ATAGAGACTGGATATGCAAGGGGAGGAGCTACCCGAGGGTTCCCCTCCTGCTCTAAAGAGAAAGGGATGG
GCAAAGGATTGTGAGAGGGGTGAACTGGAGGGGGGCAGGGTGCAGCATGTAAAGTGAATAAATAAACAAA
TTAATGTGAAAATAACTAAGTCTACTTGAAGGTAAGAAGCAGGTGTGTGTGTGTGTGTGTGTGTGTGTGT
GTGTGTGTGTGTGTAAGTAAGTATGTAAGTAAACTTGAAGGTAAGAGCATTTGTGCGTGTGTCTCTGTGT
GTGAGTGTGTGTTTCTGTTTTTATGTGTGTTTGTGTGAATATATATGAAGGTAAGAAGCAGGTGGGTGTG
TGTTTAATAAATTATCACATTTGAGAAAACAGTGGTCTATGGTGAAGACAGGACAGCTTAGGAACTTATA
TTTACAAAGAAGTGGCATTTGCTTAAGATGAAGAAATGATTTGGTGATTAATAACATTATGTGTTCTTCA
AGAGAATTCAGGACCGAACCCTAGCTCCCAAGTGACAGTTCACAAGTGGCTGTAATTTCAGCATCATGGA
ATCTCACACCCTCTTAAACCTCCTGGACACTAGGCATGGATGTATTGCACACACGAATAAGCAGATAAAA
CTCTAACATATGTACAACAAAAACTATGAAAACAGAAGAGCAGTTCCTGGTTCACATAATTTGATTTTGG
TGAATATTCATAGTGATAAACACAGTCAAATAAACACTTTATTGATCTATAATGCAATCAAAGCCACTAA
GGTTAATGATCACATGAGTAAGTTAAAATCTATTTATTTAAAAATTTGCAATAAAATATGCAGTTATTAA
ATTAAAATTATATTAATATACAATTAAACATTAGTATTCTCATATAGAGCTGAAAATAATACTTTCCACA
TATTTGTTTGGCTTTTATAAATATATCAGTTTGTGGTCTGTTTGTTGTTGGTTTTTGTAGGAGTTCATTT
CCAGGTATTAACCCATAAACTCTATAAACTCATACCGAATACACTACAGGAACTGAGGCTCTCTTGTGTT
GAATCCAGGAAGGTTGCTCTCTGATTTCCTTCTTATCTGATCAATTTTATACGTACATTACAAGGATATT
TTTCCTCTTGGATTCTTCCTGTTTTGTAAAGCTGATAGTTGTTAGCTGATAAGTGGAGATTATTTAATAT
TTGAAGATCATTTTTGAATGATATTTCCTGATGTCTGCATTATCAATGTTGTAGATTTTCAAATGCATGG
CCATATGAACAGCTATTCAGGGACTGAAAATGCCTTATAACTCCTGTTGTTTTGACTCTTTGAAAGAAGA
AATCAGAAAAGGATGGTGATTGGGTTAAGGGAATCTGTGGGGGAAAACAGGAAAAATGACAGCATTTGAG
ACATAAATAAATTAATAATATGAATCAATACAAAAAATAAAGCAGAATTTAAACAATACAGGAAAAGGAG
ATTTAATTGATAGGAAACAGTATGGTTTTATATCGTAACCTAATTACTAAATTTTATATACTTTAATCAA
TCTAATGACTAATTCTCAAAAAATTAGAAAATTGAAAAAAATGTTAAAAGTAATTTTGTAGGTTGATCAA
ATCATAATAACAATGTTTCTAGAACTGTACACTATCTATGCCCATATCCAATCCAGAAATCCAGTTGACA
TTTAGTTATTACATATCTTATGTTATTCTATTCTGTGATAATTCATTACTATTTTTATCTTATGTGACTA
CACCTTTGAAGAAAAACACTTTGCTGAAATGTCTCTGAATTTGGATTTGTCCAGTTGTTTTTCTCTTATA
GGTTGAGATTATATGTATTTGACACAGATACCAAAAAGTGTTTTTTGCTTTACTTATCGCAGTTATACAT
TAGGAGGATGCCTGTCATCTTAACAACACCCAATTATGTAGCAATGAAATTATTTTAAATTATTTTCCTT
TCATAGTTAAAATATTTTAATGTATTTTCTTTTGTAATTCTTTTTAAAGTAATAGAAATAATAGGAGAAT
TACTTAATGCCTGTGGAAAGACTGTATGTCTCTTCAAAATTTTAGGACTTGTTTGTAGCATCTCAGTCAT
TTTTTTAACCAACATTTTGACCTGAATGGTCCTTACTGCTTATAAGTACACTCAGAACAATGAGTCCGAG
GAGAATATAATTATTGTCTTTCTGGTTGGGTGACTCATGCCTAAAACAATACTGTAGTTTTAGTGTCATG
GTTATTTTTTTAATGTGTTCCATATTTTCAGCACACTTAAATGGAATTTTATTTTTGTTTCAATATATTT
CTAAAGACTCAAATTCTAATTTTACGTTATTTCATTTTCTTGTTTAATAGCAACCTGAATCTAATTATCT
TTCACTAGCCGGCTTTTCTATTTGTATTCTGTCACTTGTAAACCCACATCAATTCTTGTATAATGTGTTC
ATGCATGCTTGTTTGTGTGTGTGTGTGTGTGTGTGTGCGTGTGTGTGTGTTTGTGTGTGAGTCTGTGCAT
GTGTGTATGTGTGTGTTTATCTGAAACTATGATATTTATGTTGAGAAACATCTGGCTGAAATTCTTTACC
ACTGCCCTATAGATCAAAAAGTGGGGGAAAGACTACTCCTGTTCTAAGATCATAGGGCCTGGGTGCCCAG
AACTGAAGTAGGGACTGACCAAATGTTACACAAAGCAGAGCCTAACAATTCACTGTCCCGAGAACTACTT
AGCAGTTCCAGTCCAATGCAATGAATTTACATGTACTGAGGAATATGGAATTGTAGCACAATGAATTGAG
ATCATTTACAAACAATTTGTGGAAGATTTCCAAATAGCTAAGAATGGGTACAGAGAATTTTCAAGGACCC
TGAGACATTAGCATGTGGTTTAAACGCTGCCCGGATGAAAACATTTAAGTACTGGACTAATCTACTAAAG
TAATTTAGTAGCAAACATATATTACAATTGTTTGCAATTAAGCATGGTGGGGAACAAAGGGAACACACTA
AAACAAAGTTATGTTTCTAAAAGTTTGTTTCAAGACAGAAAGAAAGACCAAAGGGATTTTGTTTTGTTTT
GTTTTCACAGACTTTGCACCTTTTTAAAAAGCACTTTGGGATCTTTAATTACCTTCTTATTATCAGAACT
TTCATCAGACCCAGAGTTCTTCTCAGTGCTGCCTTGACTTCTTGGTTCATTAAGGTATATGTGATGGGGT
TCAGCATGGATGTCACAGTGGTATGGAAGATGAGCAAGAATTCATCAACTCCTTGTGGGTGGTTAGATTT
GGGTCTCAAGTAGTTTTGTCCCAACCCTACAAGGCAACCTATTCCCCATGAAAAAAATGCCAAATGGACA
CATACCTCATGACTCATTTGGGTTGAATAGTGAAGTGGGGCCATACAGTGGCCAAAGGCCATGGCTGCCA
ATAGGCAGCACTTTGTTATACCTAAAATTGTGAAGAACAACATCTGTGTGACACATCCCTCCAGAGAGAT
TACTCAGATCTCACTTACAAGGCTCTCCATAAATTGTGTATGACAGAGACAGTGTAAACAATTTCCAGGA
TACATAAGTTCGCCAGAAAGAAGTACATGGCAGTGTGTAGAAATGGACTAATGTAGATAGCAAAGGATAT
GGGAGCAGAATGAGGGTGAACAGGATGAAGCATTCTCCAGGAATCTCAAAGTATTTGACAGACAAGCCCT
TTTCCTGCCACAAAGAGCAATTGACACAATTGAAACTCATCTCCTGGAAGATAGCAGTAAGCCATTAGAA
GGATTCTTGCAGATGAAAGATATTAATTTTTTAATACTTTTAGACACTCACTTACATCAGAGTCAAAGTC
TTTCTCTGTAGTCACAAAAATCAAAGCTTAGAAGTGATTTATTATCATAGATTTTCATATCTAATACTTT
CTTTCTTAACACCAGGGGATTTTCCAAAGTGTGCTAAGCATTGAGCCAAGTGTCCAAATATTTACAAAGA
TGGTGCACACTTGTAGTTGTGGCACTAATGAAGCTCAGGCAGAAGCTTTCCCATGGGTCTGAGTTCAGTT
TCACATGCTGTATAGGCAATCATTCAAATTAAGGTAAAGAAAACCTTTACTTTATCTCATTTTTTTACCC
ATTCTTATCATTAACTAGTTATCAATGTTATGCAGAAAAACAGATCAACCCACTCGTTACTATGCTTACT
TGTTGCCACAGTTATAGTCTCTCCAACCACCCTGTGTGTGTGTTGGGCCCCGATTATTCTCTGATTGCTA
TGATGAATATTCAAACTCACACAGTAAAGGTATCATTTCTTCAAGACTCATTATTTTTGAAGATAAAGTA
AAATCAAATAATCATTTGATAAATAAATGATTACTGGTTTTAATACATAGAAAAGGCAAGGCACATCTCG
ATGTCTGCACAGTAACGAGGTAGTCAGAGAAGCTTTTTAAGGTGTGTAAAATGAGCCTTGAAAGTGAAGA
AGGATCAAGCAAACAACACCATACCACTCATGTCACAACCTTCAATATGACAGCTGGTATTTGTAACTGA
ATAGTTCCTGTCTCTTTATTGAACATGTTATCTTAGCAGGAGTATCACTGTGTAGGCATGAAATTTCTGT
TTTCTTAATATTGTTCATGATATTCTATCAATCAAAATATTGATTTAAATAAATAAAAAATAATAAAATA
TGTGTTGTCTTCATATGTAGTCTAGGCTAACCTGAAATTCCTAATTTCGTCCCTCAGACTCTTGAATGTG
AGTATTCTAAGAGCAAACATGATGCCTGGCTTGATAAGAATTCCGTCCTATTCTTTCATCTAAACATCTT
AGAATTCCACCAAACTACCTGTATTTCTGTACACATAGTATGTATACAGTTCCTTCTTCTTTGCTCACTT
TTGCATATGGCACCTGCTGTGTGCTTACTTACATGGAAAATTGTTCAGTTCCAGTACAGCCTTGTTTGTT
TTCAAATATAATTCTTCGCTTCCAAAATCAAATGTGGGTTTCAGTATTTCCAAATTATTAATAAATAAAC
ATGTTACCTATGGACATAAATACCATATAAGACACACACACACACACACACACACACACACACACACACT
TGTATAGTTACACTTTGTTATTCACAATGTAACTGCTAAAGTAGCTCTGTTAGCACTTTGGTGGTGACTA
CTTTTCATCTTTTTCACATTGTAGCCTTATACGGAGACTGAATATGGACTGCAAAGTTCTTATCATTATG
TTTACCATCCTTATTAATCTCTGACCTCTCATGTAATGAGAAGCTCCAGTGTTTAGCATAGTTTGGTACC
TTGGGGATTCTGCCTGTCCCTTCCCATTATATCTTCTGAAGATCAGTCTCATGTCCCTCAAATATTGGAA
TGTGGCAAACTCATTTTTCTCCCAGTCTGATAACTTTTCCTTTCACATGAGATGTCCTTTTCTGTTTTAT
GGAGTGTATATGTCTTTGTGGAAGTTTGGGTTTTCTTGCCAAAAGATAAACCACTTTTTTTCTGACAAGA
GTAGTTTAGGAGATATCTCCATCCTCTTAGGCTCTCTCTCTATTCACCTGTATAATGAAATGTCTGAGCT
ACGTGAGTAGATTGCACATAGTTGGTCCACAAATCAAATGTGGGTTTCAGTATTTCCAAATTATAAATAA
ATAAACATTACACCTATGAACATAAATACAATATAAGACACACACACACACACTCACACACACACACAAC
ACACACACACACACACTCTTATGCCACATACACAAGTGTTCCTATATATTCATGCAGAGACTGAGACACA
GAGAAACACAATAGAATAAGAGCATGTAGAGATTGTACATGAATTAAAACAATGAAGGATAATAGTATTT
GTTTACATCCTGCTTCACCATTTGGTCACTTATAAACATGGCTAAGAAAAAAATGTATTCCCCATGAGTT
TTCTTCTGTGTGAATAAGTTAATTTCCCAAATCACTTAAGTTGATCGGGTGTGGAATGCTTGTAAGCTAC
ATGGTTCATGAGCATGTATGCATGTCTACACACAAACATTTAGTTTTACACTTGTGTACACTGCATTTTG
GGAAATTTTTCTCCATAATACATAATTTTCCTTTCTATTCACTAATTGATCAGTAGATTAATTTTCTATT
GATCTTAATGAAAAACACAGCTCCCCAAAACAAGAACAAAAAAAAATTAAAACAATAAATGGTTTTCTCA
GGAGTGCAGGGGACATAGTCAGTTATAAGAGCTTATTAGATCTATTAGATTAGATCTGACCCAATCAAGC
AAAATTTATAAAAATCTAAATGTAGAGAAGATAGGGTTAGACTTAAAGCTCTGACAATTATGAAGCAGGA
ATGGTGTTGTACATACTTGACCTCTCAGTGGACTCTGCTCTTGTAAAAAAAATGCTGGAATGCATAGGAT
TCTATTGTGATGCATTTCACACTTATTTTGATGTACTTTAAATATTTCTCCACATTAAATTAAAACAAAC
AAACAAAAGCAAATAAACAACCTTCCCACAGCCAACACAGAAAATGACTACATTTTTTAATTTGAAGTAT
TTTAAAGCAACTTCCTTTTCATTAGTAGTTTCTTTATTTGTATAGGTAGCTCTCTAGTTAGAGAGTGAGT
CCTTGCCTCTTCCAGTTAAATTTCCAGAATATCAACTCAAGAACCAGAATGTTATATTTACATTTGGATT
TGTTCGATAAAAATGATTAATGAGAGATCCTGAGGATTCATAAAAGAAATCTTACTAAAGCTAAAAGCAC
ACATTGCACCTGACATGATAATAGTAGGAGATTGCAACACCCCACCCTCATCACTGGAGAGATCCTAGAA
ACAGAAATTAAACAGAGATGTGGAGAAAGTAATAGAAGTTATAAAACATATGGATTTAACAGATATTTAT
AGAACATTCCATCCTAAAAAATAAGAATATACATTCTTCTCATAACCTCAGGGAACTTTCTTCAAAATTG
ACCACATAATTGGTCCTTCAACAGACCTTAACAGATACAGGGAAATAGAAATAATCCCAGGCATTCTATC
AGATCACCACACACTAAGACTGGTCTTCAACAATAACAATATTGACAGAAAGCCCACATATAAACTGAAA
TTTAAAAATGCTTTACTCCATGACAACATGATCAAGGAAGAAATAAAGAAAGAAATTAAAGACTTCTTAG
AACTTAATGAATAATGAAGATACAACATTCCCAAACATATGTGATAGATTGAAAGAAGAGCTAAGAGGGA
AACTTATAGCTCTGAGTGCTTGTGAAAAGAAACAAGAGAGAGAATATGTCAGGAGCTTGATAGCACATGT
AAAAGCTCTAGAACAAAAAGAACTAAGTAAAGCCAAGGGGGGTAGAAAGCAGGAAATTATCAAACTCAGA
GCTGAAATCAACAAAGTAGAAATGAAAAGGACGATACAAAAGCAGGAACTTTTTCTTTGAGAAAAGCAAT
AAGATAGATAAACCCTTAGCCAAACTAATCAGAGTTCAAAGTGATTGTACCCAAATTAACAAAATCAGAA
AGGAAAACGGAGACACAAGAACAGAATCTGAAGTAATTAAAAAAAATCATCAGATTCTACTATAAAAGCC
TATATTCAACAAAACTGCAAAATCTGGAGGAAATGGACAATTTAGTAGACAGATAACAGGTAGCAAAGAA
AATCCGGAATAAATAAACTATCTAAACAACCCCATAACTCCTAAAGAAATAGAAGCAGTTATTAAAAGTC
TCCCAACCAAACAGAGCCCAGGTCGAGATGGGTTCAGTGTAGAATTCTATCAGACCTTCTTAGAAGACAT
CATACTAAAACTGTCCAAACTCTTCCACAAAATTGAAACAGACAGCGCACTACCACATTCCTTATATGAA
TCCAGAATTACTCTTATACCTAACCCACAAAAAGACTCAGCACAGAAAGAGGACTTCAGACCAATTTCCC
TTATGGATATTGATGATAAAATACTCAATAAAATTCTTGCAATCTGAATATTACAACACATCAAAAAAAT
CATCCATCATGATCAAGTAGACTTGAAACCAGCAATGGAAGGATGGTTTAATATAGGATAATTCATAAAT
GTAATCCAACATGTAAACAAACTCAAAGATAAGGAGAACATGGTAATTTCATTAGATAGTGAGAAAGCAT
TTGACAAAATTCAACAACCCTTGTGGATAAAAGTCCTGGAAAAATCACGAATTGAAGGCTCATATAAAAA
CATAGTGTAAGAAATATACAGCAAACCTGTAGCTAACAACAAACTAAATGGAAAGAAACTTGAAGCAATC
CCACTAAATCAGGGACTAGACAAGGCTGCCCAACTCTCTCCCTACTTATTCAAAACAGGACTCCATGTCA
GAGCCAGAGAATTCAGACAGCAAAAGGGGGACAAAGGGATTCAAATTGGAAGGGAACATATCAAAATATC
ACTATTGACAGATGATATGATATTATACACTTAAATGACCCCAAAAGTTCCACCAGAGAACTTCTTAACC
TGATAAATAACTTCAGCAAAGTGACAGGGTATAAAATTAACTCACACATAACAGTAGCCTTCCTCTCCTC
AATGAATAAACAGGCTTAGAAAGGAAAAAATGAAATCACACACTTCACAATAGTCCCAAATAATATAAAA
TATCTTGGTGTAAATTTAACCAAGAAAGTGAATGATCTGTATGATAAGAAGTTCAAGTATCTGAAGAAGG
AAATTGAGGACAATCTCAGAAGACAGAAAGAGCTTCCATGCTCATGGTTTGACAGGATTAATATAGTAAA
GATGACAATTTTACCAAAAGCAATGTACACATTCAATGCAATATCCATCAAAATTCCTATGTACTTCTTT
AATAGAGATAGAAACAGCATTTGCAAATTCATGTGGAATAAGAAAAAGCCAGGATATTTAAAACTATCCT
CAACAATAAAAGAACTTCACAATAAAAGAACTGGTGTAATCATCACCCTTGAACTCAAGCAGTATAACAG
AGCAATAGTGATAATTACTGCACGGTATTGGTAAAGAGACAGATGGATAGACCAGTGGAATAGAATTGAA
GACCCAGAAATAAACCCACACACCTATCATTTGATATTTGGCAAAGTAGATAAAACCATCCAAAGAAGTA
ACATAGCATTTTCCAAAAAGAGTGGTGGTTCAATTGGAAGTCAGCATGTAGAAGAATGGAAATTATCCCA
TTTTTATGACCATGTACTAAGCTAAAGTTCAAGTGAATCAAGGACCTCCACATCAAACCAAATACACTCA
AACTAATAGAAGAAAAGGTCCCAAAGAGTCTTGAAATCATGAGCACTGGAGAACATTTCCTGGACAAAAC
ACCAGTGACTTATGATTTAAGATCAAGAATTGACAAATAGGACCTCATAAAACAGCAAAGCTTCTGTACA
GCAAAAGATACTGTCATTAGGACAAATCTATAATCAACAGATTGGGATAAGATTTTTACCAATCCTATAT
CTGGTAGCTGGTAATATCCAAAATATACAAAGAACTTAAGAAGTAAGGCACTAGAAAACAAAAATTCCCT
ATAGAAAATGGGGTACAGTGAATTACAAAACATTCTCAGCTGAAGGTTATCAAATGGCCAAAAAACAACT
AAATAAATGTTCAACATCCTTAGTCATCAGGGAAATTAAAATCAAAACAAATCTGAGATTCCACCTCACA
TCAGTCAGAATGGCTAAGATATAAATCTCATGTGAAAGGAGATGCTGGTGAGGATGTGGATAAAGAGGAA
GACTCCACCTTTGTTGGTGGGATTGAAGACTGGTACAACTCTTTTGAGGTTCCACAGAAAATTGGACATT
CCATGACCTGAGGACCCAGCTATACCTCTCTTGGGCATATACCCAAAAGTTGGTCCAACATACAACAGAG
AAATATATTCGACTATGGTCATAGAAGACTTATTTAAAAGAGCCAGAAGCTGGAAAGAACCCAGATGCAC
TTCAACAGAGGAATGGATACAAAAATTGGTACATGTGCAGTACAGAATATTACTCAGCTATCAAAACAAT
GACTTCATGAAATTCATAGGCAAATGTTATAAACTAGAAAATATCATCTTGAGTGAGGTTACTCAATCAC
AGAAAAACACACTTGGTATGCATTCATTGATAAGTAGATATTATCCAAAAAGCTTGAATTAACCATCATG
CAATACACAGACCACATGAAACTCAAGAAGGATGACCAAATGCAGATGCTTCACTCCTTCTTTAAAAGGG
CAACCAAAATACCCATGGGAGGGGATAAGGAGGCAAAGTTTATTACAGAGATTGAAGGACCTGCTTTTCA
GAGCCTGTCCCACATGTAGCCCATGCATATTCAGACACAAAAACTAGATAAGATGGATGAAGCTAAGAAG
TGCAGGCTGACAATAACTGGATATTGATACCTCCTGAGAGACATAGACAGTATATGTCAAATACAGAGGC
AAACTAGTGAATCAAGTACCAGACCTGTGTTGTTGGAATTAAAGAAAGGATTGAAAGATCTGAAGGGATT
TGCAACCCCATTATAATTACCATGCTAACCAACCAGATCTTCCTGGTACCAAACCACTATACATGTACTG
ATCCATGGTTCCAAATGGATGTAGAAAAGGAAGGCCTTGCTGGATACAATGGAATGAGAAAGTCTTGTTT
CTGCCAAAGTTGGAGCCCCACTGTAGGGGAATGTGGGGAGGCATGGGAGGGCGTGGGTGGGAATGTGAAC
CCCTTATAGAAGGGTAGGGGGAAAGGTTAAGGGGCTTATGGACTGAAAAACAGGGAAGGGAATAACATTC
AAAATGTAAGTAGGAAATAGCCAACAAGGAGAGAGAGAGAGAGAGAGAGAGAGAGAGAGAGAGAGAGGGA
GGGAGATCAGGGAGGGGAAAGAGGAGGTGGGTGAGGGAGAAGGGTAGGGGGAAAGGGAGAGGAGAAGGAG
GAGGAGGAGGAGGAGGAGGAGGAGGAGGAGGAGGAGGAGGAGGAGGAGGAGGAGTTGAAAAAGAAAGAAA
ACTAAACTTTCATTCTTCCCCATCCCCTCTCTTCCTCAGGTGTTGTTTAGTCGATCATGTTAGTGAGAGG
TTATGAGTGTAATTTTTCGTGTTACTTTGAGACACCATCTCATAGTAAAATTAGTCTCTTACAATCTTCT
CGCCCCCTCTTCTGTAATGTTCCTCAGCCTTGAATCAAGTGACATTTTGTTAATAGAGCCTTGAGACTGG
ATTTGAAGTTTCTCTCCTGCTTTTTGATTGGCTGGGATTTTTTTTCTTACCCCCTTTACCCCCATTTTAT
TTTATTTTTTTTTGTTTTTTTTATTTTTTTATTTTTATTTTTTATTAACTTGAGTATTTCTTATATACAT
TTCAAGTGTTTTTCCCTTTCCCGGTTTCCGGGCAAACATCCCCCTCCCCCCTCCCCTTCCTTATGAGTGT
CCCCCTCCCAACCCTCCCCCCATTGCCTCCCTCCCCCCATAGTCTAGTTCACTGGGGGTTCAGTCTTAGC
AGGACCCAGGGCATCCCCTTCCACTGGTGCTCTTACTAGGTTATTCATTGCTACCTATGGGGTCAGAGTC
CAGGGTCATTCCATGTATAGTACTTAAGTAGTGGCTTAGTCCCTGGAAGCTCTGGTTGCTTGACATTGTT
GTACTTTTGGGGTCTCGAGCCCCTTCAAGCTCTTCCAGTTCTTTCTCTGATTCCTTCAACGGGGGACCTA
TTCTCGGGTCAGTGGTTTGCTGCTGGCATTCGCCTCTGTATTTGCTGTATTCTGGCTGTGTCTCTCAGGA
GCGATCTACATCCGGCTCCTGTCGGTCTGCACTTCTTTGCTTCATCCATCTTGTCCAATTGGGTGGCTGT
ATATGTATGGTCCACATGTGGGGCAAGCTCTGAAGGGGTGTTCCTTCAGTCTCTGTTTTAATCTTTGCCT
CTCCCTTCCCAGCCAAGGGTATTCTTTTTCCTCATTTAAAGAAGGAGTGAAGCATTCACATTTTGATCAT
CCGTCTTGAGTTTCGTTTGTTCTAGGGATCTAGGGTAATTCAAGCATTTGGGCTAATAGCCACTTATCAA
TGAGTGCACACCATGTATGTCTTTCTGTGATTGGGTTAGCTCACTCAGGATGATATTTTCCAGTTCTAAC
CATTTGCCTACGAATTTCATAAACTCGTTGTTTTTGATAGCTGAGTAATATTCCATTGTGTAGATGTACC
ACATTTTCTGTATCCATTCCTCTGTTGAAGGGCATCTGGGTTCTTTCCATTTTCTGGCTATTATAAATAA
GGCTGCGATGAACATAGTGGAGCACGTGTCTCTTTTATATGTTGAGGCATCTTTTGGGTATAGATTGGCT
GGGATTTTTACTGTGATCTTTGCTGCAGAGACTGTAATTAATTCTGTATATAAGGACACATGGCTATGAT
TGTTGTTAGGTATGATACTGGCTTTAGTATGTAAGGGGCTGTACATTCTCCCCCATAACCACAGCTTCAA
TAACCTTATATATGTGGATAAACTACCAGTACCATCCGTGTTCACTGAACAGGACTTAAGCAAAATTAGA
GAGCTGTTGGCTATCACCAAGCTATTCATGCCACTGCACTGCCTTTGTGGCTATCCTGCCATGTGCTTGG
CAAATTTTCCTGTATATGAATATTGGTTTTCTGATAGGCAGGAGAATGGTAAAGATAAATTTCATTTTAA
CATATCAAAGGAAATTAAATTTTTTCCTGCTGTAGCAAGTTTAATTAATTGAAGCAAAAAATCTATTTAC
TTGATGTTATGGAAATATCATTTAACAATATAATCTTAACTCCTTTTAAATGATTAAAAGTCGCATCAGT
ATTGGGACAATGAAATATTCTCTGTTTTATGCAAATACATAGTAATAATGAACAATATTATGTACCAAGG
TTCATGCTGAAGGGAACTAATTACATTTATTCAATTTTATAAGATAATTTCATATTAGCTAGGTATCAAG
TGCATAATAATTATGATTAAATTATTTCCTAAATAATAAAATAAGCACACTAGACTTACCAACTGGACAT
TGAAAACAAAATATATTAGAATAATCAAAAATATTTTTTAAAACAAAATGATGGAAACATTGTATATATA
AAACCAGCCTGGAGCTATATGTCACCTTAATGTTTTACAGTGTGTTCTAGTGAGGTCCCTGAGCAGATAA
AATTTTATGCCATGAAAAACCAAGAACCTAAATTTGATACCTACACATATATGTTTGGAAGATTTCCATA
TTCACTACATGACTTGAACACATAAAAGCTTACACAGAATATTAATAATGAGACTAATGAGAATAATAAG
AAGAAGAAGAAAAAGAAAAACATAACTCTAGGAACATTTTAAAGAAATAATGTTTTGGACTGGCCTTAAA
ATGGGAATTTCAACACATTTTCTTAGTACATTAACTATTCAAAGAAAAACTAAAAGGCTCTTATTCATTC
TATATGAAAGAAAAACACATCTGATCAATTGTGTAAAGAAAGAGAGAACTGCGAACTCTAAAATTAATAT
AGTCATTGCAGAGGAATGAAACAGACACTAAGCCAAGGTTCTATAAGTAAACATATGGAGGATTTACTGC
ATAATATTAACATATTTGATCTAACACATCTTACTAAGATAAAGGAAAGAAAGCTGGAAATTGCCTGAAT
GTAGTCTCAGCACCTAGAATGAGGCAAGATGTCCCAAGTTCAAAGATACCCTGAAATACATGAGAAAATT
ATAAATAGGTTTGTTTTTATTATGTAATAAGTGTTGTAGTATTAGCTTAGAGGTTAAGAGCACTTACTAC
TCTCTAGAGCAAACATGTTCAGTTTCCAACACACATGAAGCCACTTGCAACCAGCTGTAAAAGCTGCTGC
AGGGTATCTGACATCTTCTGGTCTCCCCAGGTGCCTGTGTTCATGTGCACAAGTTTATACACAGACATTC
ACACATAACAGATCATTAAAATAAAAAAAATCATGAATGTATTTTCTGCACAAATTATGAATAGTAAGCA
TTCTACATAGGCAAACACAATTGATGCAAAGTAATAAGAATAGAGAAAATTAAGGATTAATTCTTACACA
GTTCAGTAAGCATAAAACGCTAAACTTCACGATTGTATTGCAATGTAGATGCTTAAAAGAAACGAGCATT
TGAATTTATGACTAAAAGTATTATAAAAATTATTTTATTTATTTACATTCCTGCCATTGCTCCCTCTCCA
GGTCCTCTTCCACAGTTCCTCATTCCATTCCACTTCCTCCTTCCCTACTCCAAGAGGATGCTCCCCAGAT
CCTGCCAGTCATCCCTGGTCCCTGGGGGCTCACGTCGCTCCAGGATTAGGCCAGACCAGGCAGTCCTCTG
CTATACATGTGTCAGGGTCTTGGACCAGCTCGTGTATGATACCTGGTTGGTGGCTTAGTGTCTGGGAGAT
CTCAGGGGTGGGGATGATTCGAGACTGTTGGTCTTCCTATAGAGGCTGCCCTCCCCTTCAGTTTCTTCAG
TCCATACCCTAATTCAACAAGTGACAGAAATCAGAGACTGATACCGTTTTTAAAATATGTGCATGATTAA
TTTTGAATGGTATACTATGGGTTCTATCATATAAAATTGATTACAAAATGTATTTATTATAGTCTTCTGA
GATGGCAATTTGGCAGTATTTATACAAGTATTACATTACTTAACAGCCTTGACATCATTCCAACAACGTG
TTTTGTAATTTATACAAAATACAATGTAAATAATCAACATTGAGTACAGTGACTGAGTCAGTGTTCATGC
TGATTTACAGTAACGAACTTTAGTTAATGAAATTGAAAATAATCTGAATTACATAGGTAGGCTATTATTT
AAACAAAAGAGTATACTACCATTTCTTAATTGCCTGATGTTACATGAAGAATTTCCCCATGTACATGTAT
TCAAGATATATTGTTAAATGAAAAACAAATAACAGAATATTGCATTATGTAGTCAAATTTCATAAACAGA
AGATTTACATATATCCTTTAATTTTGTCCATGTATAGTAAACCTCCAATAAGGGCAGGGGACTCAGGTGA
CAGAACACTGGGAGTTTTAGGTCAATTTTAGCTATGCAATGAGACCCAATTTTTAAAACAAATAGAGCAG
ACTTGAGAGAATATCTCCCAAACTTTCTTGGTGGTTACATTTAGAAGTTTTAAGAAAGCAAGTTATTCTT
TGACAATTCCGTAGATGCACAACACATGTATGGAAGCCCTCTACACTCTCAACCTCATCCTCCCCAAGCA
ACATACCCTCTTTGGACTAAACCCTGATAGCACTTGCATATCTTTATTATTTGTTTCATAAACCCCTGGA
TTTAACCTGAGCCATTTCGGTGAACATGGGTGTGAAGCTATACATTTAACCACTAGTAAGACAGCAGTGG
CTACATCATTTTTTTTCTCCAGCACTGTCCTTAGTTACTTTGCATAGGCAGGGTCAATATTATTTAGGGT
CTGTTCAGATAGATTGTGACTTCTTGAGTGTCACAACTGCATGATGTTCAGAAGACAGCAACTCACAGAT
CTCCTTATCTCTTAATTAGCCCTTGAAAGAATCCAAGCCCTGCACTTCACATTATCTCTAAACCAGAAGT
TATCTCCAATGGGTAATCATTTGAAAATGAAAACTTAATTTTCTCCAAGGGAATCTCACTGGGTACAAAA
ATTAAATTTAAGTTTAGACTGTGTATAAAGCACTAAGGGAACTCAACCTTATCTTTGGAGGTTCCTTGTC
TCATAATGGGTCAGGACTTTTTCTTCATGATTTCTTCTTCCTTATGTTATTTCTTTATGTATCTATTAAT
TGTTACTCTGTATGTTTTGTGTATATATATTTTCCTGGTTTTATGTTTCCATGGAATTCCTGAGTGTGTG
ATTGGAAGTCTGGGTCCCTGTGTCTGTACCTGATTCTTGTACCTTGTACTGGTTCTTTTCTATCTGCTTG
TTTTGTTCTACTCCAGTTCATTAACTTGCATTTTATTTTTATCGCTGAGATGACTGTTTGTTTTCTAGTG
AGAGTCGGAAGAATGTAGATACAGATGACAGGAGAGGAATAGAAGAAGGAGGGAATAGAGGGAAGGCAAG
TCATAACTCAAATATATTGCATGAATAAGTCTAATTTTAAGAAAATAATTTTAAAAACATACTTTCTAGG
GCCTGTCTGCGCCATTTTCACAAATTTTAAACCCTTTCCAAGGCACAGAAAATGATTTTTTTACAGCCAA
TCTGGGACTGCCACTATGGGAGTGAAGCCTCTATAGAGTTGCAATAATGCAGTAGGAGAGTCTTTAAATG
CTTCCAGAGACATCAATCCACTGAGGTTCAGTGGGAGTTTCACATGATGGATGTTACAATTTTTTAAATG
GAAGATATACATTCAGTTTTCATGAAACTCTTCAAGATCGAATTAAAAGTTGTATGGGATACAATCATGG
CATAGGTTTTTTCCTTTGAAATTTTCAAAATTAACCCAAATAATACTAAAATGCCATAAGTAAATCAGAA
CATATTGTATCCTATGCCCATGTCAACATGACAATTAAGAAATAGAAGTAGATGTGTATCAGTGGATAAA
ATCTCTTTCTGTAGAGGCACTATAATATTTCTGGGACAATTTCATTTTGTTGGTAGATGGGTTAAATCAA
AGTCTGATAATGAAGACCTTGCTGTAAAAGACAATTCTATTACTAAGGGACTCTCAAACCCTGTTGTATA
GAATGCTACCATTTCATTCAATCATCTGAAGCAACTTTGGCAATGTCTTTATGACATTAAAATGACTGCA
GAGCAGTTAGTGTTCATCAGTATCTCTTCTTCAAGCAGAATACTTCTCATTTCATCTTTGGTGTAACAAA
ATTCCAAATTCAATTTCATGTAAATTGGATGATGATGGTGATGATGATGTTGATGATGGTGGTGGTGGTG
GTGGTGGAGGTGGTGGTGGTGGTGGTGATAGTGGTGGTGGTGAAGATGATGAAGAAGAAGTCAGAAAACG
ATATTTTGGAACAGTGAACAAAGCCCATACTATTTTCAGTGTTTTCCCTATCTTTAGTGAGTCTATGTTC
AACACTGAAACATAATCTATTGTAAGTGCTAGGTTGGTAAGGAAGCTAGGTTTAAGCTCATCAATAGCTC
ACAAAACACCAGAAGAGAAAGCAAAATTTGTCATGAGAAATTTATATATATATATTCTCACAAGAAACAC
TTATCATAACCATAGCAATGAAACAATATAATTTTGTGAAGCACCTAATTCCCTTTCAGAGTTTAGCTAA
TTAATATAAAGTGATCATGTACAGAGTACAATCCCTGGCTGTCAGGACCAAAGCCCAAGGATTTTAAATT
TTGTTGTCCTAGGAATTTAAAAATGAATGACATAATTGATGGCAATGTGCAACTCTAAAAATCTTACCAT
ATAAGTCACAAAGACACCATAATATATGCTATGTATCAGGTTAGAAACTTTATATTCATATTTATTCAGA
GTTTCAAAGAGTAAAATTGTTGCGGTTAGGAACGGGACATTTTTTTGGTTTGCATTTACTTCTATAGTGT
GCAGTTTGGTTTTGTGGATCATTACACAGTGTTTCATTTTATTTTATTTGAACAGGTGATATAAATTAAC
TGTACAGATTAATGAGCCTCAGTTTGATATTTCAATAATGCAGACAGCATGCACTAAACCAGTGTAACTA
TGTCTTTTCACTGACTTTTCTGCAACTTAACAAAAGTTAGGATACTCTATTCTACTTTTACGGAAAAATG
ACTTCCATAGGATATAAAAATCCTCAATATATTTTCAGAACTTTTTTTCTTATTTTAGAATTTTTATTTA
TTCTTCACACATGTTTGCAATTTACCTTGATCACACCAATCCTTAACTTTGTTCTACTCTCTCTGGATTC
ATTCCCTTTCCAGCTACATGTCCTTTATATTTTCCTGTTTTATTTTCTTTATAATCCAATGGTTCACTGA
GTACTGCCTGCTGGGATCTTCCCTAATTCATTGTCTTAATTGTGTACATGATTGTTTTCCAAATCCATTT
TCTGTAATAATTTTGGCTACAAAAGTGGCCTAGCTATAGAATCAGTATAACAGTGTAAATATTGTGGACC
TACTTCAAATGATAAACACCCAAATCCTTATTTTATCCCAAAATTACCAGACATCAGTAAATCAGAGGAG
AACATGGACTATAGAATTTTGTTCTCTAGTCCCATTTGAATTCAATTCTGCACTATCTACCTTACTGTGT
TCCCATGGTCAGACTTGAGTGTTGTGTATATTTTACCATGATTTATTCTTCAGGAAGAATAAGATACAGG
AGTAAAAACAGGGAGAGGAATGGCTTGAGGTCCATTTAAACCTCAACTCAATATGTTCATTAGTACAGGA
GAGAGTTTATTTGGCATTGTCCTTTGTGTATTCTACATTCTTGACTTAGTTGCACAGAATCTATGTGAAA
ATTCTACCTATCCCCGTAGCATTAGGAGCCACACAAAGGAGAATATATATATATATATATATATATATAT
ATATATATATATATATATATATATATATATATATCACCAAAACTGAATAAGATTGATGAATCTAATAAGT
GCATTCTGCCAGAAACCAGATATAGATATTTTCTGAGAGACAGAGCTAGAACATATTATATACAAGAAAT
GTTTTTATGTAAAAATCTAAAAATAAAAAATAAAATTTTCTTCTACCCTGCTAACTCTGGAACCTAAGTG
TCGGCAATTCTCTGCTAGATATCTTGGCAGAAACACAATCCCTTTCCTGCTGCGCAGTGTTTCATGACAT
TACACACTTTCCTATACTCAAACCCTCACATAAAAAACATACAACACAATAATCTTTGATCCAGTTGATT
AGATATAATAGCCCACTTAAACATACAAAGCCAGGTACCATACATCCCTTAAGAACATTAACAACGACCT
GTAAATACACAGAGCAGAATCTTAAATTCACATACCATGGCTTCTCAATCTGTCATCTTCCTTTCTCTCT
TTTTTCCTCTAGTCTCTTCCTCTTCCTTCAAACTTCTCTTCCGCACATTCTTCCTTCTCTTCCCATGATA
ACTTTCCTTCTGTCCTGTTCCTGCCACTCACATATACTTTACAAATTCAATGGGGTCGTGGTTCTGGTGA
AGTAACCTGAATTCTGAGTACAGGACTATGCAGCTGACCTTGGGGTCGGGGAATTAGCTTCTACCACAGA
TAACTTCAGGGCAAACCACAACATGAACCCTAGTGTCAAACCAGTGAACTGAAAATGAACTACTTGTTTG
CAGATTTTGAGAAAGGATTAGAAGAGATGAAGGTGCTTTCAACCCCATAAGAACAACAATGCCAATGAAA
CAGAGCTTTCTGGTAGTTGACCAATATTCAAAGAATATACATGAACAGACCTATGTCTCCAATGCATATG
TTGTAGAGGATGGCCTTGTTGGGTTACAATGGAAGGAGAATCCTTGGTACTGCCTACGTTTGACTCCCAG
TTCAAGTGAATGTCCAGGGGCAGTAAGAGAGGTTATAATGAAAAGAGTAAGGGGACTGGTAAGGGATATT
ATAGTCAGGAAACTGGGAAAGGAAATAATATTTTAAATGTAAATTTAGAAATTTCCAATTAAAAAAGCAA
TACAATTTGTTAAAAATTTTTAAAAAAATGAAAGAAATAAAAGAAAAGAAATCTTCCAGTTAATCACAAC
TATTGACTCAGAATTTTAAAGGGTCACTGTCAGGGAATGGTATTCAGAGTAATACTAGTGGAAAGACTGA
TATGATGTAGTCTCATCAAGAAGCACTTGTCCCTCCCAGATATCAATGCCAGACACAAACTACATCATTA
GAATTCAATGCATGGAGGAGTTTTCTCTGTACTGAGGACACAATACTTGCCTTATCTTTCTTCCTTAGGA
CCTTTTCCTTCTTGGTAAAATGGTTAAAGCTATGAGCTCTCAGGAAAAATTATAGTGCCCTTGCCAACAC
GTGGATTTTGGGATAAAGAAATGAATTATATAAACTATCTGACTACCAAGAAAAATAACAAGCATGGAAG
TTGAGATGCTTCTGAGAGGCCCCCAGCTCCTGATTCCATATGTGGAAATCTCAGATCAGGGCTATCTCTT
CAATGGATCAACTCAATCCCTACCCAAGACTCAAGGGGATTGCCCATTGACCACGTATTTCTTCCCTTAT
CATACCAAGACAGAAGGCCAGCTTCATATTCCTCATGTCTGATCACTTCATCCTCTATGTTCTCCCTCTC
ACATGGCTGTATACAATGCATTAAAGGCCAATTAGTGAACCCTAGAGGTCCTCAAAGGATATCTGAGAGG
CGGTTGCAGTCAGGACACTTGTGACATCACAGAAGAAGCTAAGGCTTTCCAGGATACAAGAGTTATTTCA
GCGAGGCCTAATGAAGTCACTGAAAACTGCCATGGTCTACCTGCTAAACAGCTTTCCTTACATTGACCAA
ATTTGAGGGTGACCTTTCAGGAGAGTCTCCTGTTTAAGGGTGGAAACCTTTACACACTACATCTCTCTAA
AGGTAGAGATTTCTCTTTGTTTCATTAGGGGTTACTTGCTCTGAATGGACAAAGTTAGGGGCTGAGCATG
GCTAGAAAAGATTTAGCAACATAGAGTGGAGGAGATTCTTCTAGATAATATTTTTTCCCAGGTTCATTCC
TGTGACATACAGTTCAATATCCCAGGTTTTCTCTATATCCCAAAGGACAATATTTTGCCTACAGACCTTA
ATTGAATGAATATTGTATTTCACTTTCTCATTGTACATTCCACGATGAGACTTTATTAATATTCCTGTAT
GTGCACTCAAAAATTCTGTTTCCAATTCCATTTTCAGCAAAGCAAATGACATAATGACTATAGAATTCTC
TAGTCCTATTTGATAGCAGTACTACACTATCTACTTTCCTGTGTTCCTATTGCTAGAATTGAGGGTTGGA
TGTTTTACCGTGATTCTCTCTGAAGGCCAAACATACGATACTGGAGGATGGGCAGAAAGAAGGATGGCTT
GAGGACCAGTGAAACCTCAACTTCAATAGGTTCATAAGAACTTGAGGGAGTCTATTTGGCACTGGCATTT
CTGAAGTCTACATTCTTGACCTAGTTGCTCAGAATCCATGTTACAATTCCACCTAACCACATACGTTTAG
GATCCACCAAAAGTATATATATATATATAAGTCAGCCACCAAAATAGATGAGATTGATGTAGCTAAAAAG
TGCCTTCTGCCAGCAACCATATATATATATATATATATATATATATATATATATATATATATGTATATAT
ATATATATGTATGTATATATATGTATAGATATGTGTATATATATATATATGTATATATATGTGTATATAT
ATAATATATATATACTATGTATATATATGTGTATAATTTCCTGAGAGACACAGATAGATCATACCAACTA
CAGAAATTAATGCTAGTGGGAAATCAGTGAACTGAAACAGACCTCTTGTTGGCAAATTTTGAGAAAGGAT
TTCAAGAGGTAAAGGAGCTTTCAATCCCATAAGAACAAAAATGTCAATGACCCAGAGCTTTCTGGTACTA
GACCAATATTCAATGAATGTACATGTACAGAGCTATTGCTCTAACTGCATGTGGCAGAGGACCTTGTTCA
TCACGAATGGAAGCAGAAGCTATTGGTCCTCTCTAGGTTTGTCTCCCAGTTCAAGGGAATGTGAAGGCAC
AGTCAGTGGTGTTAGAGAAGAAGGGGAAGGGTACGGGTAGGAATCTTATGGGCAAGAAAATGGGAAACGA
AATAACATTAAATGTAAATATAGAAAAATCAAGTTAAAAAAGCAATACAAATTGCTAAAACATTAAAAAA
AACAAACGAATAAAGGAAGAGAAAACTGACAGTTAATCATACCTAGTGACACAGAGAAGTAAAGTGGTAG
TCAGTGGAAATATTAGTGGAAAGACTGAGATGATGAAATCTCAACTAATAGCACTGCTGCTTCCCAGACT
GCACTATAGATATCCAAAACATGGAGGAGTTTACTCTGAGGTAGGACAAAATACCTGTCTCTCCTTTTTT
CCTTAGGACATTTTTCTTCTTATCAAAAAGAGTAAAGGCTATGAGCTCTCAGAAAAACAACTGTGCCCTT
ACCAACATTTGACTTTTAGAATAAAGAAATTAATGATATAAACTCTCAGATTTCGGAACCATAAAAACAG
GGAAGTCCAGATGCTTCTGAGAGGCTCCCATATCCTGATTCCCATAGGTTGGAGGCTCAGATCTAGGCTA
TCTCTTTAGCATTCCCACGAAATCCCTACCAGGTACTCACTGAGCTATACCGAGGACCATGTATTCCTTC
CTTTTTTATACCAAGACAGATGGCCAGCTTCCTTCATTCCCCACATATCTGATCTTTTCATCCTCTTTGT
TCTCCCTCCCAAATGGCTGTTTATTATGAATTAGAAGTCAATTAGTAAAACCTAGAGGTACTGAAGGAAT
ATATGAGAGGCAGTTGCAGTCACGACAGCAATTGTGACATCACAGAAGATAGGTATCTCCAGGTACAAGA
TATTTTCCAGACAGGGCCTAATGATGATGTCTCCGAGAACTGCCATGGCCTACCTGCTGAACAGCTTTCC
TTTCCTTGTCCAGATTTGGGAGTGCCTTTTCCAGGTATCTCTCCTGTGACTCAGGGGAAACCTTTATGTA
CTCCATCACTCTAAACGTAGTGACTTTTTTTCCTTCATTAATGGTTTCATGCTCTGAATGGAGAAAGTTA
ATCGGGCACTTGGCATGGGTAGAAAAGGTCTAGGAACATGGAGTGGAGGAGTTTATTCTGGATAACAATT
CTACACTCAGGTCTGTTCCTGTGACATACACTTCAATTTCCTAGGTTTTCTTTGTTTCCCAAAGGCCAGT
ATTTTCCCTACAGACCTTTAATTGACTGAATATTGTATTTCATTTTCATATTTTACTTTTCTTATAGGAG
AATATATATATATATACATATATACATATATATATATATATATATATATATATATATATATATATATATA
TATATGTCATTCCTGAATGTGTACTCAAAAATTATGTTTTACAATTCCATTTTTTGCAATTAATAAGCAA
TAAAGCATGCCAATCTATAGAGTGAATATAACAGTGTAGATTTTTTGTACCTACTTGAAATAATGAGTCC
AAAATCCTTATTTTATCCAAAAATAGGAGATAGCAGTAAAGCAAAGGACATCATGGACTATAGAATGTGG
ATGTCTAGTCCAATTAGATATCAGTTCTATAATATCTACCTTCCTGTTCCCAGGGACAGACTTAAGGGTT
TTGGAGGTTTTACCATGATTCTTTATTCAGGCCAAGCACAAGACTCAGGAGGATGGGCAGGAAGAGGAAT
GGCTTGATGTCCAGAGAAACCTCAACTTCAATAGGTTCAAAATAACAAGAGGGAGTCTGATTGGCATTGG
CCTTTGCTGATTCTACATTTTTGAACTAGTTGCACAGAATCTATCCTAAAGTTCCAACCTAACACATAGT
TGTAGGAGCCACGAAATTATATATATATATATATATATATATATATATATATATATATATATGTGCATGT
ACATATATATATGTGTGTGTGTGTTAATGTGTGTATGTATATATGTATATGTATATATATAAATATAAAT
ATATATATGATAGATAGATAGAGATAGAAAGAGATAGGTAGATAGATAGATAGATAGATAGATAGATAGA
TAGATAGATAGATAGATAGATAGATCTGCCACAAACTACATAAGATTGGTGACGCTAAGAAGTGCATGCT
GCCAGGAAACCGATATAGATCTTTACTGAGAGACACAGATAGAGCATGCCAATTATAGAAATGAAGGTTA
TTGGCAAACCAGTGGAATGTAAACGAATCTCTTGTTAGTAAATTTGGAGAAAGGATTACCAGGAATGAAT
GGGCTTTCAATCCCATAAGAACAACGATACCAATTACCCATAGCTTTCTTGTACTAAAACAATATTCAAA
GACTGTACATGGACAGAACTATGGCTGCAGGTGCATATGTAGCCTTGTTGGACATCAATGGGAGGAGAAG
CTCTTAGGCCTACCAAAGCTGGACCCCCAGTGTAGGGGAATGTCAGGGGGTGATGGGAAAGGGAGTGGTT
GGTGAGGGGGCACACCTTTATAGAAGAACTGGTGGGGGAAGGGATAGGACGCTTACGACTGGAAAACTTG
GAAAGTGAATAATATTGGAAACATAAACAAAAATATCCAATTTTTCTAAAAGGAAAAATAAAAGTTTAAC
AAGCTGAACAGCCAAAGTGCAGAATCTCAATCCCACTTGAGAGAGAGAAGAAATGAACCACAGGAGGGAA
GTGTGAGGGACCTGGGTGAGAAAGGAGACAGTAGGGACAGAGGGACAGAGTTATTGGTGGGGAGTAGGAC
TGAAACCCTGAGTGTCAGCAGAATGAATGAAAAGAGGCAACTTCAGGAGCTAAAATGTTGGCAGTGGGTG
GTGGCTCTAGAATATTCCAGAGACCTGAGAGGTAAGAGACTATCCGGACTCAGTGAAATGTCCTGGAGTG
GGTAGAGGGAACTTGTAGAGACTACCTCCATGAGGAAGAGAGAGCATCAAGTGAGGGATAAGGTTGCCAT
GCATAAATCAATACTCTGACCCATATGTGTTCCTGTCTGAAAGACCTTCAGGGCAAAACCAGTGAAGAGC
CTGAGTAAAAGGAATTCCAGTGACCAGCCATATCTGGGAACCAGATTAAATAAAGGACCCCAAGCCCTGA
CACTATTACTCATGCTTTGTCATGTTCACAAAAGGGACCTGTTATGACTGCCTTCTGAAAGACCCAACAA
GCAGCTGAAAGAATCAGATGCAGATAATTACACTCAGCTAATGTACAGAAGCTGCTAAGCCCTGTGGTCG
AACTGGGGAAAAGCTGGAGGAAGCTGAGGAGGAGAGCAACCCTGCAGGAAGACCAGCAGTGTTAACTAAG
CTGGACCCCAGTTTTTTTTCAGACACTGAGTCATCAATGAGGCATCATGCACCAGCTAATATGAGGCCTC
TAAGACTGGAGTGCTGGTTCTGGACACAACACAAGATGCACTTAATATTCAAAAGACTTGAGTTCCCAGA
GAGTGGAGAGGGCTGGGAGATTGGGGGCAGTGTGGGAGTCAGCATCATTCAGATGGGCATGTGGGGTGTA
GGTATGGGATGTAGAACAGTCAGAGTATGGGCTGGGAGAGGGATGAGATCTGGATTGTAAATTTCTATTA
AATAAAATTTTAAAAAAGAAGATGTAAACTAAAATAAACACTTTCTTTCCCAACTTTCTGTTTTCCCTTT
TGGTCACGGTATTTCATAACAGCAATAAAACTCTGGCTAAGACATGGTATTTTGGACAAAAGTGGGCAAA
TGCTAATTAGAGAAGGATGACATCTCTGTGGAGTCAAGTTGCATGATCTGATTCAAACGTCCTTATTCAG
AGGTAGCAACTAACAGGGAATTTCTAAGACTAAGTTTATTATCATGACACAGTGAACCCTTTTTAATCTA
ACAATTTTGGGATCCGTGATATCTTGAAACAATTCAAAAGACTGGGAATATTAAAAGGGAAGAATCTTGT
TGAAATATTCATGGAAGAAATGAAATTCATATCTATTAGATTACCACAAAGAGGTTGAGACTTCTGATTG
CTGCCTGCTACCCAACACAATCCATATTCTCTTTTATTCCTTCCAAAGTAATAATAGATTAATTAATAAG
ACTCTATATCTAGAGTGAAAGTTTGTATTTAATGTGAACTTTACTCCAAAGATATTACTGTTTGTATGGG
AGTATTTTGCTTACTACATTTATTATAAAAAGAATTTGTGTAAGAATTTCAATTGGAATTGCTTGGAAAA
GTTTCTATAGCTTGCAGGTATGGTTTACCTTTAATGAGTTTACTGTAGCAGGGAATTCCATTTGTTTATA
TCATTGTTTCTTCTACCTCTACTGATGGAAATGACAATAGTTAGATTAATTCTCAAACACTTGGATAAAA
TTTCACTTACCCAAGAAAATCATTATTGAATAACTACAGCAATTATCTTTCTCACTACTGATGGACTTTC
TTCATGTACACTGGTATTGGCTTTTGGAAAAAGAAAGCAAAATTCATTTTTAAATGTCTCAAGTTAGCAA
AAGCATTTTAGAAAAAAGTCATTCTACCCTAATTAAAGGAGATATGTATCTAATGGTAACTAAGTTTTAA
AATAATTTAAATTGTTATTTCTTATTTTTTAACTGTCATACAAGAAATAAAATTCAGTTTGGTCAGTACT
AATGTAAGGGAATAATTCTGTGACATAGAAATATTGCATAAAGAATAGCCATCCCATTAAATTACTCTTG
TTAATTTTGATTTTGCATTCCCTTGCAATTCAGAATAAGTATCTTATATTTTCTTGCATTTTACCAATTG
GGTATTCTCATTTTCTCAAATAACATGCTTCTACATATTTATCTCAAAATATTTACAAACATATTTGCAA
AAATATATGTACTACAGAGTTTCCTTTATGCATGTACTTAATATCAAAATATATCATGTAAACTTTTCCT
ATTGTAATTCCATTCACCATGACGAATCAGATTTATTCTGGTTCTACATGTTTGACAAATACACCTGCAC
ACAAATTGTTGTTGCTATCACAGAGCAGACAAATATTTGGCAACATAAAATGTTGCAATAAAAATCAATC
GGTTAGAATTAAAGCAGTATGTCAGGTAGAAAATTAAAGCATGCTAGCTGGAAAACAGTTCTGACCAAAC
AAAACTTCACACGTGTGAGCTTTAAATTTTAAATAAACTATATTGTATGGCATTATGAACCCAGTCTAAA
ATGATCATCCTTATGTCCTTTTAGAAGATCTAAAATATTTATAGTATTCTTTTGAATGTATACGGGCATT
TTATATTTTATAGTGAGTGTTTTTTCAGAGGCACTTGTCTCTTTACATTCTTATTTGCTTTATGATTAGA
TAATGGAGAGCCAGTATTCCATCCCAGACAGTAAGACTTTAGATGCTGTATTCCACCACTATACCACAGC
ACTTTTAACAATTTCTTAAATGAATTTATCTCCTAAAATTATTCTAATTGTGAAAGTCATATACACAGAC
AGAACTGCTTCATGTAAGTAATTAAAACCGTATGATTTCATTCAATCAATTAATAATTTTATATTTTCAC
AGTTTAAAAAGATGTTTGTATGTGACTGAAAATACATGGAAGATACTTGTATCCCAACACTGAATCAATA
CTCTCTATTCCTGTCTTATCCCATAAAAATCTTTCTGAGAGTGGTTTAAGCTATGTTGGAAGATATGCCA
ATGATTCCTGAACCAATAAACCCAATACCAGCTGTCTATTTTTCTTTCCAATGACTGTGTGTTCATATAA
AAAATGGAAATATTATTTCAATAACTTTTTAAAAAAAAACATAAATCACTATAGTCTGCTGACCCTTACC
TTTTGTACATAACAAAGAATCTTGAATCTTCTAACTTAAACCACCATCTAGAAGCTCTTTCATTCCTTTG
AGGATAGCCTCCTCTTCCTTTCTCCCCCACTCTCTTCATTTTTAATGGGATATTTTAAGTATTTATAAAT
CAAATGTTATACACTTTCCTGGTTCCCCTCTCTCCCATCCACCCTTCCATGTTTCTGTGAGTTTGCTACA
AATACTGCCTGCCCACTCACACTTCAGCACTCTGGCATTCCCTACACTAGAGAAACTAGACTTCACAGGA
CAAAGGCTTTTCATCCTATTGATTCTGGACAATGCCTTCATCTTCTATATATGAGACATGGATGCCTCCA
AGTGTACTCTTTGATTGGTATTTAGTCCCTAACTTCCTTCTTCATTCACTGGACAACAGCTTATTATGAT
TCACTGCTGTCAGTGCTGTCCTTGCAGCAGGAAATCAATGGTCAGTGAGCCTGGACCTCAGGAAGCTGAA
GATTCACACAAATGCATGAACACATGTAACCAGAGCTTGGTTCCCACTGAAAAAAAAGCATGCAAATATT
TCCACATATTGTGCAATGAACACATGCCATGGGATTCAATGCTGTTTCACAATAGTATTGCCAGTATTAC
TTGGTGGCCAGCTCCATGAGTGAGTGTTCATCATTTATTTTACATTATTTATTTAGTGTTGAATATTGAG
GGCCTCAGACAAAGTTCTTCCAGCAGATCTTTATACACACTCATGATTCTTTATTTGCTTTTTGTTTTCT
TTGGTTTGGTTTGGTATTAAAATATATACAGCACAAAACATAGCACTTTACCATTTTTGGTATAGTGCTC
AGCATCTCTGGTGTGTGTATGTCACTCCCTCAATGACCCAGATCTCTTTGAATTCATAGAGCTGAGAAGC
CATGCATTTTAAACATAGTAAACATATTCCTTCTCTCTCCTTCCAGACCCCAAACCTCCTGCTTCTTACC
ACTGTTGATAAAAACTTTATATACACTGATATATGCAGGACCAGAAAATACCTGTCCTTTGATATTAACT
TGGCATCCTGAGGGTCCCTTCATTCAGCATACCTCACATGCCTGAGTGATATTACAGCCCAAGAAGAGCC
CACAGCTGATAGCTCTTCAAACTAAAATTATATTTTTTCCAAATATAAATATTAGCTGATGACTCTTAAA
AGCTTTAACCTCCCTTGTAGCCCACCAGGCACCAGAGGTAAAAGAAAGGATGTGGGGCAATGGGCAGTGG
GGGTGCTGGCCCTGTTTAGAAAGGTTCATCGGAGGAAATCCCAGAATTTCAGTTCTCAAGTTGGAATAGG
CAGCTTGTTCCATTAGCAAACATTTCATGAATACACTAGTAGTTCAGGTCTGTAGAGTTGTCATAACAAA
CCGGGAAGAGCAGCAGTGGCACAACATAGTAGAACAGCCAAGGCTTCTGTCAGTAGCCTAGACAGATAGA
AGTTCTATGCTGTGCTTCTCTCAGGGAATTGAAGATTAGTAGTGACTCAAGATGCACAAACATTGTTGCT
TTTGCTTTATTTGTTTGTCATAGTCTATATAGCCAGATTTCTCTTTGAAAAATATAAGATGTTTGAAAGG
TTTCTTGCTGCTATAAACATATTATTGTAGCTGATTAGTCCTGTACATCATTTTCTCCTCAGAGGGATAG
CGACTATTCCAATCATTTACAACTATTGCAGCTAATGTTGAAATGGGAATTCCAGTATGTGCTCAGATGA
GAAAAATCAAGACAGAGTAGATCCTTTGAACATGTTTCCAATATAAAAAGTTTAAAAACAACCTGTGAGC
TGTAATGGTACTGCAAACTCTTAAAAGCACCTCATTTGCAGTTACTTATTCTTACTCTTGTATGAAAGAA
AGTACAGTTAGTTAAAAAAAGGTGAATGTGTATTTCTGATGGTTCCTTTGGTCAAGATGATAATTATCAA
AACTATGATTTCAAGCAAGTTTATAAAATAATGATTGTAGGACATGAAGCTCCTCCGTTTATTTTCCTAT
TATGTGTGGCTAAAGGCACATGCCATCTAGTTGTGGTGATAAGGGATTACTTATTTTTGTAGAAAGTGTA
TGAGTGAGTTAGAGAAGCAAAGGGCATCATTTCAATCCCCAAATACATAGAATTCAGATTGGTAGAACCA
TCATCATGTTAAACCAGGAGAAATGATTCCTCAGACAGAGCCATTTAGCAAAAACATCATTTTTCTCTGA
CTTGGCTAAACCATAAACATCATGCCTAGTCAAATTCTTTTAAAACCAAGTATTTTGCTTTATAAAAGCA
TGTATGTATGTGTGTATGTATGTATGTATGTATGTATGTATGTGTATATTTGTATATATTTGTATGTGTA
CATAAAGACATATGTTTATATTTTGTATACATGTTTATATATGTGTATATGTATATATGTGTATGTGGCC
ACATGAGTATATATATATATATATATATATATATATATATATACATACATATATATATATATATACATAT
ATATATATACATATATATATATTTTATGTGTATATGTGTATATATATGTAACATACAAATGCACTCTCTT
TTCTAATTTTATGAAATTTTTCTCATATATTTAACAGGACTCAAGAATTTTAAAAGCTGCTTCATTAATT
TAGATTCATTTTAAAGTACTGCTCAGAAAATAGATTCAATATGGGTCATTAATTTTTTTACTATCAAATT
TTTTATCTTTTTCATAAAATCACAAATATTTACTTTAGTTATGTGACTGTATATATGTTTTAGCATGAGA
CATAACTAATTAGCTTTTCCAGCATGTGATATAATTTCAGGATACTATTAGACCTATGTGAGGTAGAAAC
TATATCAAATGACTTAATATGTGATAGATCAGAGTGATAGATAGAAAGATATATAGATATATAGATACAT
ACATACATTCATACATGGATAGTTACATTGATGAAAGATTACAGATGATAAGTAGACAAAGCACGTACTC
AAAATAATCAGTCACGAAATAATTAGTATTGAATGGTAAAAATATCTTTTAATTTTAAAATAATAAAATT
TAAAATGTGAATTGTGATCACATTTTAATACCTAAAGGGAGATTTATCAGCCATAATCTTTAAATTAAAA
TGTCTATTTGACACTTCCACACAGGTCGATAACAGACATGAAATACTTAACCTCCTTTGCATTAATCTGT
CAACTTCTTTCATCATTTTGTCTTTGTTCCTTAAATGCATAACATCAAACTCTTTATCCATGTTCAAATC
TTCAGTCACTTTCCACCCTGCTCTGCATTCTACCTCAAATCCTATCACTATATTTAAGTCTTAATAAATC
CTCATATGCTATCATGACAATTATTACTGATGATTCTCTTTTAAGCTTTACTAACATTGCTCTCATAGAG
ATAACTATTATTTCTCTGTCACAAATGTGATCACTATCCCCTTCTTTGATTTCAGTACTATTTTCAACAT
CAATCATTTTATAAGTGCTCATTATATGAGATAGTAAAATGATCTTTATTTTTTTTTTTTTTTTTTTTTT
TGGAGCTGGGGACCGAACCCAGTGCCTTGCGCTTGCTAGGGCAGTGCTCTACCAATAAGCTAAATCCCCA
AGCACAAAATGATCTATTTTTCCCCTACTAAATTATGTACCAACAGTTTGTTCAATTGAAACTTTAGACA
AGAAAAAACAAAGTTGTTACAATGTGTTAGTTCTACTCAGTCCTAAAACTGAAAGCTGTCTATGTGACAG
GAATCATAAGAGGAACACTTCTGGAATAGAAAGCAGAGTTGTAGAAGAAGATCTCATACAAGGAAGTGCT
TCATGCGATTTTAAACAAAAAGTGTAAAAGACCTGAACTTTCATATTGAGGGAAAGTTGTTGAAGAATAT
TTACAAGTGACTCTGAGTGGATTACATAAGCAGGTTTATTTATAAATCCATGGTAAATACTAGAAAAAAT
GGCATCAAAGTGTAATAGAGCAGAAAAGAAAATAAAGTTGAAATTTGGTACAGGTTACCATATGAATGTG
TTGACTTGAACATGCTGAAGGTTACTGGATGATTTAATCTGATGAATGACTCAGATAAACTAACAATATT
GCATGACTAATGAAATTACTCTATACTGAGAACACAACAATAATCTGTGACAAAAATCTGTTCAGTTATG
GTTATATTCTTTAATATTTCTTTTTGAAAACACTCATTTAATTAAATAAAATTCAATAAGTAACAGAAGG
TAACCCTTTTCATTTTGGCATATCCAATCTCTAAACAGAAAGGAGTATAGTGGATGAAACTTCTTCCAAC
ATTTGCCTAATCCAGGTGTTACTAATTTAAAATAATAAACATAGCAGTTTATCGTACTTTGGGCATTTGT
TATAAAGACCTAATAATCTCCTCAGAAAGACATCCAATAAAAGCAATCTAAAGTAACTTTCCCCTTTAAA
TACTAAAAATCTTAAATATGAAGCTTCCTTATCATTTTCACAAAATATACACTATTTGTAATTACTTCGT
TTTTACATGTGACTTTCAGTCACTCTAATTTTCTGATTTTGATAAATGCCAAGCTTCACAAAGAGGAGAC
TGTACGCTTCTCAGCCTACCTCATATTTCTCCCATTTTCCACTGCATCTGGGCCATATTACATTCAATGA
AATTAATATTTTATGTAAATGATAATGGGATGCAAATGTAAATTTTGATATTTCATACAATAAAATAAAT
AAAAAGAGCTAATAAATAACTAGGTACAGAATTTGCTTTAATATGGAAAAAATAAGTTAATAATATCTTA
TACTATCCACCCTAATTCATATTGAGTCAGTGTTGAAATATATGTGACAATTTTTGTGAAAAGATTAAGT
AACTTTTCTGTATCTTTGGAAAACAATTGGACATATTCAACATAGAAGTGTCAGTCTCAGATATTTTATA
GAAATGATTTAAAAAAACACTCCTAAAATATTCTAAAACGTAGATCTAGAAAACAAGTATAATTCTCAGG
CTCCAGATAACCAGCTCACATAGTTATGAGCACTTGCCTTCCTTGTGCATATGCAATTTTAATTTCCATA
GGAAATGAATTTTTTAAAATCTCAAAAGCTATATTTATTAATAGTAAGATTTTAGAAGTGGAAGGTTCCT
TTTTTCCATTTTTATTAAATTGGGTATTTATTTGCATTTCAATTGTTTTTATCTTTCCTGACCATCACCT
CTAACCTCTTCCATCACCTTTTATAGTGGTTGTCCCCTCTACATTGATATCCCCTTCCTTACTGCCCCAG
ACAAACAAATATCAAAGTTTTAAAATTGGTTAGAGAGCCAAACCAAGAATTCTCAACTGAGGTATCTAAA
TAGCTGAGAAACACATCAAGAAATGTTCAACATCCATAGTTACCAGAAAAAGGCAAATCAAAATGAACCA
AGGTTCTACATTACACGAATCAGAATAGCTAAGATAAAAAACAGATCCAGTAGCAGAGTAGGCTAGGATG
TAGACAAAGTGGATCACTCCACCACTGCTGGTGGGATTAGTAGCTGATAGCCACTTTATATATCAATGTG
GAGGTTCAGAGAAAATTGCAAAATAGCTTTACCTGAAGACCGGGCTTTACCACTCACTTCAACACATATA
CACAAACTTGATCCACATACAACAAAGACTTGTGGTTGAACAGGTTCACAGCAGCCTTACATACAATAGT
CGAATGCTGGAAACAAGTGTGATTTACCTCCACTCCACTGAGGAATAAATAGAGAAAGTGTGCTATATTT
AAACAAAGGAACACTACTCAGGTATTAAAAATGAGGACACCAAGAACTTTGTAGGCAAAGGGATGGAGCT
GGAAATTAGTGAAGTAACAGAGATCAAAAAGGACATAACATGGGATGAACTTAGTGACAAGTGGATGTTA
GCCCGAAGCTCAGATTGCCCACTATACAGAGCATTTATCACATGAAGGGTAACATGTTAGAAGGCCAAAT
TGTGGATGCTTGTAACCAATTTAGAAGGGAGAACAAAATAATCATGGAAGGCAGAGGGACGGAGGGACTT
ATTTAGAGGTAGAGAATGATAGACAAAGTGGGGGGAGTTGCAACAATGAAAAGACACAAGAGAAAATTCC
AGAAAAAAAGTGGAATGTATGACAATAAGCATCAGTGGTGGGTGGTGAACTTGGATGTTCCCAGGAAAGT
CCCAGGTGCCAGGGATGCAAGAGGTTCCGATAAACCTAATGGGATGATGGTAGTTGAAATACCAAGCAGC
AAAGTGATAGAACCACTAGAGACTGCCTCCTGTAGATAGGCATGCCCCCCAGTGAAGGAATGGTGCTGCC
CACACAGTTCAAAATCTTTATCCTATAAATATCCAAGGCCTCAAAAAACGCAAACACAAAAACAGAGCAA
AGACTGAAGGAAAGGCCCTTTAGAGACCACCCCACCATAAGAACAATTTCATCCACAGACTGTAAATCCT
GGCCCTATTCCTGATTTCAACATGTGCTTGCAGTTAAGATCGTAATAGGTCTGTCCTCTGAGGGGCTCTG
CCATCACCTGACCATTTGACAGAACCTGAGAGCCAGAAAAGAAGAGTTAGGGGAATGCCTGAAGGATCTG
AAAGGGATTGGAGCCTAATATGAAGAACAACAGAATCATTACATTTACCCTTCAGAAGCTCAGGAAATTT
ACTACGAACTAGAATATACTTGGGTCAGTCACTGGCTTCTGCTACATAGATTGTAGAGCACATGGAGAAG
ACAGCAGCCTCATCAGCCATATATGGGAAGGGAGGCAATTGGTCCTGTGGAGACATCATATCCCAGAGAA
GGGGGATGTTGGATTACCTCATCTATGAAGACTTTCACAATATCCATTCCTTGTCCTGAAAATTACATGC
TTTCCTTTTTCCAATCTGTAAAACACTACATTTTTTTATCCCTTCATTTGTTAATGAACAACTTGAATAT
TTCCAAATAATCAAGGGTTTATAACCTAGGATGAATCAACATTTGGACATATGTCCTCGAGTCATATCAT
TAGGCGTATCCATTTCCATATTCCTGAAGAAACATCATACTGATTTCAAAAGTTGTTACAGAAGTTTCCT
TCCCATCAGGAGAATAGTAATGTTACCCTCTCTCCATAACACAGTATAGATAAGTTGGCTCATGTGTTAT
TAACCTAAGTTTTCTGAAAAGGATGAAAAAAATCTCAAAATAATATTGTTTTGCATTTCCATAATGTGTA
AAGATCATACATATTTGCCATTGGATTCTTATTGATTTGAGTTTCTTCAATTGTGAATATTCAGATATGT
AGTTGAATTTAATTATTTTTTTCTTGATATATAGTTTTTTTTTTATTTATAGATGTTCATTGCTGAGCCT
GTACATGTAAATAATGCTTAGTATTTTTCAAAATAGCCACTTTAATTTAAATTTACTAAGGTCAAATCAC
ATAATGTGCTCCCATTAATCTCACCTAATTCGCAGATCTGTTGTAGCTAACAAAATTAATTAAGGTCACT
TTATGAAGCATCCCTATATAATAATACATTCTCTATGTACATAATATACTTTAATTGTTTAATTTTTTCA
TTAATTTGAGTATTTCTATTTACATTTCGAATGTTGTTCCCTTTCACGATTTCCGGGCAAACATCCCCCT
AATCCCTCCCTCCCATTCTTTATGGGTACTCCCCTCCCCACCCTCCCCATTGCCGCCTTCCCCACAATAA
TCACGTTCACTGGGGGTTCAGTTTTAGCAGGACCAAGTGCTTCCCATTCCATTGGTGCTCTTTCTATGAT
ATTCATTGCTACCTATGAGGTTGGAGCCCATCTCTAGGTCAGTCCATGTATAGACTTTAGGTAGTGACTT
AGTACCTGGAAGCTCTGGTTGGTTGGCATTGTTGTTCATAAGGGGTCACGAGCCCCTTCAAGCTCTTCCA
GTCCTTTCTCTGACTCCTTCAACGGGGGTCCTGTTCTCAGTTCAGTAGTTTACTGCTGGCATTCGCCTAT
GTATTTGCAGTATTCTGGCTGTGCCTCTCAGTAGAGATCTACATCCGTCCCTGTCATTCTGCATTTCCTT
GCTTTATCCATCTTATCTAATTGGGTGACTGTATATGTATGGGGCACATGTGGGGCAGGCTCTGAATGGG
TGTTCCTTCAGCCTCTGTTCTAAACTTTGCCTCCCTATTCCCTGACAAGTGTATTCTTGTTACACTTTTA
AAGAATGAGTGAAGAATCCTCATTTTGGTAATCCTTCTTGATATTCATGTGTTCTGTGCATCTAGGATAA
TTCGAGCATTTGGGCTAATAGCCACGTACCAATTAGTGCATACCATGTGTGTTTTTATGTGATTGGGTTA
CCTCACTCAGGATATTTTCTAGTTCCATCCATTTGCCTATGGATTTCATAAAGTTATTGTTTTTGATAGC
TGAGTAATATTCCATTGTGTATATGTCCCACATTTTCTGTATCCATTCCTCTGTTGATGTCATCTGGGTT
CTTTCCAGCTTCTGACTATTATAAATAAGCCTGCTATGAGCATACTGGAGCATATGTCTTTGACATATGT
TGGTGCATCTTTTGGTTATATGCCCAAGAGAGGCATAGCTGGGTTCTCAGGTAGTTCAATGTCCAATTTC
TGAGGAACCTACAGACTGATTTGCAGAATGGTTGGACCACTCTTCAATCCAACCAACCATGGAGGAGTGT
TCCTCTTTCTCCAGATCCATGCCAGAACCTTTTATCACCTGAGATTTCATCTTAGCTATTCTGAGTGGTG
TGAGGTGGAATTTCAGGGTTGTTTTGATTTGCATTTCCCGTTAATCTAAAGATGTTGAACATTTCTTTAA
GTGTTTCCCTGCCATTCTAAATTCTTCAGCTGTGAATTCTTTGTTTTGCTCTGAACCCCATTTTTTCAAT
AGGGTTAATTGTCTCCGTTTAGTCTAACTTCATGATTTCTTTGTATATTTTGGATATTAGCCCTCTATTT
GTTGTAGGATTGGTAAAGATATTTTTCCAATCTGTTGGTTGCCATTTTGTCCTAACAACAGTGTCTTCTG
CCATACAGAAGCTTTGCAGATTTATGAGATTGCAGATGTCAATTCTTGATCTTAGAACATGAGCCATTGG
TGTTTTGTTAGGGAAATTTTCTCCAGTGCCCATGTGTTCGAGATGCTTCCCCACTTTTACTTCTGTTAGT
TTGAGTGTATCTGGTTTGATGTGGAGGTCCTTGATCCAGTTGGAGATACGCTTTCTAAAGGGCAATAAGA
ATGTATCAATTTGCCTTCTTCTACATGCTGACCTCCAGTTGAACAAGCACTATTTGCTGAAAATGCTGTC
CTTTTTTCCATTGGAAGGTTTTGACTCCTTTCTCAAAAATTAAGTGATCATGGGTGTATAGATTCATTTC
TGGGTCTTCAATTCTATTCCACTGGTTAATCTGCCTGATTCTCTCTCAATGCCATACAGTTTTTATCACT
ACTGTTCTATAATACTGCTTGAGTTCAGGGATAGTGATTCCCAGGGAAGTCGTTTTATTGTTGAGGACAG
TTTTAGCTATTATGTGTTTTTTGTTATTCCAGATGATTTTATGAATTTTTCTGTCTAATTCTATGAAGAA
TTGGATTGGAATTTTGATGGGGATTGGATTGAATCTGTAGATTGCTTTTGGTGCAATGGCCATTTTTACT
GTAGTAATCCTGCCAGTCCATGGACATGGGAGAACTTTCCATCTCCTGAAATCTCCTTCAGTTTCTGCAG
AGACTTGAGGTTCTGCTCATATGCTCATATCTTTTCTTGCTTGGATAAAGTCATCCCGAGATATTTTATA
TTATTTGGGGCCATTGTGAAGGGTGTCATATCCCTAGTTTCTTTCTCCGCTTGTTTAGCTTTTATACAGA
GTTATTTTTATACCCAGCCACTTTGCTGAAATTGTTTATCAGGTTTAGGAATTCTCTTGTGGAACATTTG
GGGTCACTAAGTATGCTATCATATCATCTACATACAGTGCTATGTGACTTCATCCTTTCCAATCTATATA
CCTTTGACCTCCTTCAGTGTCTGACAGCTCTGGCTAAGATGTCTAGTACTATATTGAATAAGTTGTGAGA
GAATGAGCAGCCTTGTCTAGTCCCTGATTTCAGTGTGATTGCTTTAAGTTTCTCTCCATTTAGTTTAATG
TTAGCTACGGGTTTACCATATATGTTTAGGTATGGGACTTAAATTCCTATACTTTCCAGGACTTTTATCC
TGAAGTGGTGTTGAATTTTGTCAAAATCTTTCTCAGCATCTAATGAAAGGATCATGTGGTTTTTATCTTT
GAGTTTCTTATATAGTGGAGTATGTTGTTTGTTTTCTGTATATGAAAGCATCCCTGCAAGCCTGGGATGA
ATCCTACTTAATCGTAGTGGATGATTGTTTAATGTGTTGTAGGTTTAGGTTTGTAAGAATTTTATTGAGT
ATTTTTGTGTCGATATTGATAAGAGAAATTGGTCTGAAGTTCTCTTTCTTTGTTGGGTCTTTCTGTGTTT
TAGTGATAAGAGTAATTGTGGCTTCATGAAAGCAATTTGGTAGTACTACATCTGTTTCAATTTTATGGAA
TAGTTTGGACAGTATTGTTATGAAATTTTTAATGAATTTTGGATGGATATCTGCAATAAACCCATCTGAT
CCTGGACCCTTTTTGGTTGGAAGAGTTTTGGTGATTGCTTGTATTCCTTTGGGAATTATGGGTTGTTCAA
ATGATGTACTTTTCCTGATTTAGGTTTGGTACCTTGTATTTGTCTAGAAAATAGTCCTTTTTCTCCAGAT
TTTCAAGTTTTGTTGAACCTAGGTTTTTGTAGTACAATGATTTTTTTTTAATTTACTCTGATTCTGCTGT
TATGTCTCCCTTTTTATTATTTGATTTTGTTAATTTGGACATACTCTTTGTATAATCCGGTTATTCTGGC
TATGGGTTAATGTATCCTGTTGATTTTCTCAGAGAATCAGGTATTGGTTCTTTTCATTCCTTGATTAGTC
ACTTCTTTTTCTACTTAGTTGATTTCAGCACTGCGTTTCATTATTTCCTGCCTTCTACTTCTCCTGCATG
AATTTGCTTCTTTTTGTTCTAGAGGTTTTAGGTATGCTGTCAATCTGCTGATGTATGCTCTCTCCTGTTT
CTTTCTGCAGGCACTCAGAGCTATGGGTTTTCCTCTTAGCACAGCTTTCATTGTGTTCCAAGAGTTTGGG
TATAATGTACCTTCATTTACATTGAATTATAAGAAGTCTTTAATTTCTTCCTTTAATTTTTCCTTGACCA
AGTTATCATTCAGTAAAGCATTATTCAACTTCCATGTATATGTTGGTGTACTTTCACGATTGTTATTGAA
GAACAACCTTAGCCCATGGTAGTCTGGTAGAGTGCATGAAATTATTTCCATATTTCTGTATCCTTTGAGG
CCTGCTTTTTGACTGATTATATGATCAATGTTGGAGAAAGTGCCATGAAGTGGTGAGAAGAAGTTATATC
CTTTTGTTTGGATAGAATGTTCTCTAAATATCTCTTAAGTCCATTTGGTTTATACCTTCTGTTATTCTGT
CTATGTCTCTGTTTATTTCTCTTTCTGTGATCTGTCCAATGGTGAAAATGAGGTGTTGAAATCTCGTACT
TTTATTATTTGCGGTGCCATATGTTCTTTTAATTTTAGTAAGGTTTCTTTCCTGTAGGTAGGTTCCATTG
TTTTTGGAGCATAGATATTTATGATTTCGAGTTTATCATGGTGGATTTTTCCTTTGATGAATATAAAGTG
TCCTTCCTAATGCTTTTTGATGACTTTTGGTTGAAAGTCAATTTTATATAATATTATAATGGCTACTCCA
GCTTGCTTCTTCAGATCATTTGCTTGAAAAGTTTTTTTTCCAGCATTTTACTCTGAGGTAGTGTCTGTCT
TTGTCTCTGAAGTGTGTTTCCTCTAGTGCAAAACGCTGGGTCCTCATTACATAACCAGTGTGTCAATCTG
TGTATATTTAGTGGGGAATTGAGTCCACTGTTGTTGAGAGATATTAAGGAATAGCGATGGTCACTTTATA
TTATTTTCACAATTGGAAGTTAGTTAATGTTTGTGTGCTTCCCTTCTCTTTATTTTGTTGTGAAAAGATT
AATTTCTTGCTTTATCTATGATTTTACTTTCCTCCTTGTTTTGGGGTTTGCCAGTTAGTGTCCTTTGTAG
GACTGGATTTGTAAAATATATTGTGTAAATTTTGTTTTGTCATAGAATATCTTGGTGTCTCCATCTATGT
TAATTGATATTTTTGCTGGATACAGTGGTCTGGGATGGCATTTTTGTTCTCTTAGTGTCTGTATGACATC
TATCCAGGATCTTCTGGCTTTCATAGTATCTGGTGAGAATTTTGGTTTAATTCTGATAGGTTTGTATTTA
TATGTTACTAGACCTTTTCCCGTACTGCTCTTAATATTTTTATTTGTTTTTCAATTTTGGTGTTTTGACT
ATTATGTGATGGGATGATTTCCTTTTCTGGTCCAATCTATTTGGAGTTCTGTAGGCTTTGTGTTTGTTTA
TGGGCATCTCTTCATTTAGATTAGGGAAGTTTTATTCTATAATTTTGATGAAAATATTACTGTCCCTTGA
TGTTGACAGTCTTCACTCTCTTCTATACCTGTTAAGCTTAGGTTTGATCTTCTCATTGTGTCCTGGATAT
CCTTTATGTTTTGGGCTCACTGCTTTTCCATTTTCCATTATCTCTGACAGTTGTCTCAATGATTACTATG
GAATATTCTGCTCCTTAGATGATATCTTCTATCTCCTTTATCCTGTTGGTGATTCTCACATATATGACTC
CCAGTACCTCTCCTAGGTTTTCCATTTCCTGGGTTGTCTTCCTTGTGCTTTCTTTTTTGTTTATATTTCC
ATTTTTAACTCCTGGATGGCTTTGTTTATTTTCTTCTCCTGTTTTGCTGTTTTTCCAGTAGTTCTTTCAG
GTAGTTTTGAGTTCCCTCTTTCAGGGATTCTACTTGTTTACTTCTGTATTTTCTGTTGTCCTGTATTTTC
TTAAGGGAGTTACTTATGACCTTCTTAACACCCTCCATTGTCATGATAAAATGTGAATTTAAATCTAGAT
CTTGCTTTTCTGGTGTGTTTAGATATCCAGTATTTGATTTGATGGGAGAATTGGGTTCTGTTGAGCCCAA
GTAGTCTTGATTTCTGTTGTTTGTTTCCTGTGCTTTCCTCTGGCCATCAGGTTGTCTCTGGAGTTAGCTT
GCTTGCTCTTTCTGACAGTGGCTTGACTGTCCTGTAGGCTCCTGTGTCAGGGCTGCTGTAGACCTGTTTT
CCTGTTTTCTTTTCCCAGTTAAGGGAACAGAGTTTTCTGCTCTCAGGCATGTAGTTGCTCCTGTCCACTG
ACTTTCAGCTGTCCCTGTGGGCAGGAACCAGATGGTACTTCCCATACTTCTCCTAGGTACCTCTGTGGGG
GGAGGGTGCACAGATGGTACAAGGTGTTTTCCTCTTGAGTCAGGAATTTGGGCAGAGAGTAGTCTCCTCT
GGTTTCCCAGGAGTGTCTACTTCTCTGAAGGTCTAGTTTCCCCACGCTCAGGATTTGGGTACAAGGAGCT
TTTTGACCAGTTCTGTTCAGATCCAGGCACAGTCTGGAACATGGTGCTCCTGTAGCTTTATTCCTCCTAT
ATTCCTATGTCCAGAGGAACTATGCAGTTTTGTCTAAGACCAGAGATGTGGGCAATGGGGGGTAGAAGTG
GCAGTCTCTGTGCCTTGTACACTCAGTATTGCCCACACTCCTGGGTGATCAGCTCTCTCTCCCTCAGTGT
CTAGGTGCAGGGAGCTCTAGGTCGGGAATAGCGAGGTTCAGGAACCAGCTAGAAACTGATAGTGCCTGGT
CCCAGAGGAGTTCTGCCTTTGCATGTCCTGAGTCCTCCAGTCAGGTCACATCCAGCAGAAAAGTTGGATT
CACCTCTTTTCTCAGGCCTTAAGGCGATCGTTGTGCTCACTTTCACCTTTCCATGAAAGCTGCAACCAGA
AATATCCTGTCCCTTCTGCTGCTAGGTCCCTACGCACAGGAGGACCAGATGGAGGTAGGTGTTTTTTTTT
TTCCTGAGTCAGGAACGTGACCAGAGTTCTCATGGGTGTCAACCACTCTGACGTCTAAAACTTCCCCATC
CCACATGAGATTAGGGTGTAGTTTGGACCAGTTTAGATCCAGGTGCAGTTTGGACTGCAGGGCTCCTGCA
GCTTGACTGTTCCTATATTCATGTGCCCAGAGGCCCTACGCAGTTTCCTCTTGTGGTAGGGATGTGGGCA
CAGGTGGGAAGATGTGGCAGTCTTTCCCTCACTGAGGTCCCAGTATTGCCCATTCTTCTGGGTGTGCAGC
TCTCTGTCCCACAGAGTTTTCAAAGGAGTTTCAAATGTTCGTTCCCTATACTACAGGTCTCTAATATTGA
CAAATTTTCCTCCAAATCGTTAGTGAAGACACCTCTGGTCAAGGGGAGGTACAAAATGCCCCATCAGACA
AAGAGGGCTGCAAAAGTTCTTATCATAAAGGTAGTATCAGTGATTTCTCATATTCCACAAATGTATTAAG
TCCTGCCCCATCTCCACACAAGACTTTAAAACCTTTGCCAGCTTCCAAAGCAGGGCAGAGAGCTATGTCC
ACTCACAAAAACAGTCAAAGATCTGCCCCATTTCCACCAACGTGTCTTATGATATCTGCTTCATTTAAAT
TCGTTTGAAACCTGATTCTGCTGACAAAGAGGATGTCAGAACTTCCCTATAAAACCACGAGGACCTTCAA
AGTCCTCCACTATTAAAATATGAGCTTAAATCATCACTTACAGTCCAAGGGAAACAAAATACAGTCACAT
CTCCAAGTGAACCTCATAACACACATAATTGCCAAAGCAGAGATAAAATTTTCTGCATGTACACCATTAG
ATTAAGGACCATTAAGAGTTTCAGAAGGGACTCTTGAGAGTTCCCCACCCATTCAAGATTTGTTAGAAAA
TTCTGAGTCCACCCAAGGGACTCTTGTGCCTTCTGCAGATATAAAATGTGATCTACCACCCTCAACATCT
CCCCCAGTACTTCCAATGTTTCTATACAACAGAGAATTATTCAAATACCTTCTTCCACTGAAAAGGACCC
TCCTGAGTTGTCATCAGGCCCAAATGAGCCAATATTTTCATAACACAATGTCAATGATCCATGTAGACTC
CATAATTATACAATGTTCAGAGAAGATAAAACATCCCCAACCTCCTCAGGCGACTCTAGGTCATTCTGCC
CTGAAAGGAGATGCTACAAAATTTTCCATATATACATCAGAGATGCTAGAATTTTCCAAAACTGAGCAGG
ATTCTCTGAGTAGTACTCTATCTCATAAAGAGACTGTGGGACAAGAAACTTCTCCAAAAGAAGTTCTACC
CATAGCCTCAGCTTTAGAAATAACTTGTGGATGTGACACATGTACAAAAGATGTTCTAGGACATATTCTG
TCTGTAGAGAAGGTTGTGGATCCAACCATATGTGAACGTGGAGTAGGGGAACATGATATGCAAACACCAG
TGTCTGTACCATCCTCGACATCTAAGGAAAGGGATGCCTTGGATTCTGTTTTTGCAAAAGAATGCTTATG
ACCTCCACAAACTTCATAGGATGCTGCAGGAACTTCCTTATCTCCTCAAGATCAGACACCTTCCCCAACT
ACAGAAGAAGCTACACACTCTTTCTAATATGCACAAAGAGGTTCCAGGCCTTCTTTATACCCACAAGTGG
ACCCAGAACACCTACCAAATACCTCAAAGACTCTGCATTTTACCTCATCTTCTGAAGGGGCCTTGGAACC
TGTTTTGCCTATCAAGCATTCAAGGGAACCTGACACTTTTATATGAAAGTCTGTTTCCAATTCTCCAGCA
GAAGAAATTTTTCCTGGAACTTCCACAATTACACAACAATATCTCGAAACATCCTTATCTGCTCGTGAGG
TTCTCAGATCTCTCAATATGTCCATGATCCTCTAGGAGAGGTCACATCTTCAGAGGTAGTTTCATACCTA
ACCCCATTCCGACGTCACAGTCAGGATTTCCACACATATAAATGGTACATTAAGACCTTCCTCATCTGAG
AAGGATGTCTTAGGATCTACTGCATCTGAACAGCATTCTTTATAACTATCCCCATCTACCCAAGTACATT
TATTTCACATGTCTACTCTGGGGAGAAACAGTCACTTTCTCCCTCTACCAAAGTGTACCACAGGCATCCA
GTTTCTAAAAACAAAGGGTTAAGATTTGATCTTTCTGATGGAGTCTTTTGAAACTTCTCCTGTAAGGAAG
ACAGTTTCAATCTTCCCCCTCCTGCCAAAAGGAATCTTGTGCCATCTTCTGCTGCCTAAGAGACACCAAA
AGCTACCAATACTCCCCAGGTGAGTCCCTCACCTTCTCCATCTGTTCAAAGGGCCTTTGACTTTTCCAAA
CTGACGAAGGAATTGCGGAAAGTTGCCAATCCCTACAAGGCAATGCCGGACATTCCATCTTGTCAAAAGA
TGCTCAAGTAACTCCTCTTTCTGCCAAAAAGGTGTGTTCACCGTGTGCCCTAGGGTTTCAGGATATTTCT
TCACCCCTCTGTAGGGCTCCAGAAAGTGTTCTCCAGGCTCAAAGTGATTTGTCATTGTGCAAATTAGACT
TCAAATATACAAAAGCTTTTTTTTTTATTTCCAAAGGTCTGAGGGAAAGTCCACAACGAAAAATATCATT
TAGACGTTGTGCCATTAGCCCAAGTATATTAGAAAAATTCCATGTCTTCTATACATCTAAAAATCAATCT
GACTCTAGCACTCTTCCTGGGAAACATTTACCATCAGCCATACAATCCCCAGGACCATCAAAATCTAAAA
AGGGATATCTCGAAACTTTACCATATGCGAAAATATCTTAAGGATGTTCAGCATCTTCTCCAAGAGCTCG
GTTCACCCTGAGAACAAAAAAACTAAAGCCATCTTCCCATGGTGTTTTCCGAAGAACCACATATTTCTTC
TTTTCTTTTATACCAAGACAGAAGGCCAGGTTCCTTCTCCCCATCTCTGATCTCTTCATCCTATTTGTTC
TCCCTCCCAGATGGCTCTTTACTCTGAATTAGAGGCCAATTAGTAAACCATAGATATATGGAAGGAATAT
CTGAGAGGCAGTTGCTGTCAAACAACACTTGTAATGTCACAGTAGAAGCTAGGGCTCTCCAGGATACAAG
AGATATCTCATGGAGGGACTAATGATGATGTCACTGAGAATTGCCATAGCCTACCTCTAAAAAGATTTCC
TTACATTGACCAGACTTGGAGGTGCCCTTTCCAGGAGTGTCTCCTGTAATACCGTAGAAACCTCTACAGG
CTACATCTCTCTAAAGCTAGAGTCTTTTCCCTGTTTCATTAGTGATTATATGATCTGAATGAAGAAAGAT
AGTCAGGGGCTTTCCAAGGGTAGAAAAGATCTAAGAATATGGAAGGAAGGAAATTCTTCTGGAGATTAAT
TTCATTCCCAGGTCTAATTCTCTGACATAAAGTTCAATTCCCTAGGTTTTCTCTTTTTCCCAGGTGCCAG
TATTTTCCCTACAGAATTTTAATTGACTGAATATTGTGCTACATTTTCTAATTGTAAATTCATTAACAGG
GGACACTATATAGGTTTCTGCATGTGTACTCAAAAATTTCATTTTTCCAATTCATTTTTTGCAATTAATT
TGGCAACAAATGGGGACCAGCTATACAGTGAGTATAAGAGTGGAAATATTGTGTACCTACTTCAAATGAT
CAACTCCCAAGTCCTTATTTTATCCATAAATTACTAGACATCAGTAAAGCAAAGGACAACATGGACTATA
GAATATGGTTCTGAAGTTCTATTAGATAACAGTTCTCTAATATCTAACGTCCTGAGTTCCCAGGGAAAGG
CTTTGAGGGTTTTGGATGTTTTAACATGATTCTTTCTCAGGCCAAACATCAGTTTCTGGGTGATGGGCAG
CGAGAGGAATGGCTTGAGTTCCAGTGAAACCTCAACTTCAATAGGTTATAAGAATAGGATGGAGTCTATT
TGGCATTGTCATGTAAGGATCCTATATTCTAGACCCAGTTACGCAGAATCCATGCAAATATTCCATCAAA
ATTCATAGTTTTAGGAGCCAACAAAAGTAAATATTAATGTATGCATATATATACATATACATATATATAC
ATATGTATGCATATATATATATACATATACATATATATATATACATATATATACATATATATGATATAGA
TATAGATAGATATAGATATAGATATATCAGGCACCAAACCTAGATAAGATTGTTGAAGCTAAGAAGAGAG
TGCTGCCAGGAACTGGATACAGATCTTTCATGAGAGACACAGCTAGAGCATGTCAAATACAGAAGTGAAT
GATAGTGGCAAACCAGTGACCTGAAAACAGGTCTCTGGTTGGTAGATTTTGAGAAACGATTACAAGAGCT
GAAGGGGCTTTTAGGCTGATAAGAAAAACAAAGCCAACGAACCACAGTTTTCTGGTACTATAGGAATACT
CACAGATTGTACATGGATAGACCTATGGCTCCAACTGCGTATGTAGCAGAAAATGGCATTGTTGGGCACC
AATAGATGGAGATGCCCTTGGTTCTCCCTAGTTTTTTCTGCTAGTTGAAGGGAATGTCCAGACACAGTAA
GGGGGGTTTTATAATAAGGATAAGGGGATCGGTTAGAAATCTTATGGACAAGAAACTGGGAAAGAAAATA
ACATTTGAAATATAAATATAGGAATATCCAATTAAAAAAGCTATAAAATTTGTGAAAAATAAAACAAAGG
AAATAAAGAAAAGAAAATTGGCACCTCACCAGACCTATTGAATAAGAAATCTAAAGAATCCCTTTCAGGG
AATTTTAGTCAGAATAATACTGGTGGAAAGACTGAGATGATGAAATCCAAATTTGAAGCACTTCTCTTTC
CAAGATATCAGTCTCAGATACAAACTGCAGTACAGGAAATCAAATCATGAAGGAATTCAAACTGAGCTGA
GGACAGAGTACTTATCTTTCCCTTCTTCCTTAGCACCTTTCTATTCTGGGAAAAAGAGTCAAAGCCATAA
GCTCTCAGGAAAACAACTGGGCACTTTCCAAAACCTGGCTTTTAGAAAAACAAAATTAATGATATAAACT
CTCTGACTTCCGGGAACTATAACAAGCAGGGATGTCCAGATGTTTCTGGGAGTCCCTCAACTCTTTATTC
CCATATGTTGACGGCTCAGATAACGGCTATCTCTTCAGCAAACTCACTCAAGCCCTAACCAGGACTCAGT
AAGCTTTCCAATGGACCAAGTATTTCTTCATTTTTATAAAAATACAGAAGACCAGCTTCCTTCTCTCCAT
CTCTGATCCCTGTATCATCTTTCTTCTCCCTCCCAAATGGCTGTTTGCTCTGAATTAAAGGCCAAATATT
AAACCCTAGATGTACTGCGGGAATATGTGAGAGGCAGTTGCTGTCAGTACAACAGTAGGAACAACCCAGA
AGAAGCTAGGGCTTTCCAGAATTTTTCAGGCAGGGCATAATGATAATGTCACTGAGAACTGCCATGTACT
ACCTGCTAAATAGCTTTCCTTACATTGACCAGTTTCGAGGGTGTCCTTCACAGGAGTGTCTCCTGTAACA
CATTGGAAAACTTTACGTTCTACATCTCTCTAAAGTTATGTTCTTCTCTTTCTTATATTAGTGGTTACCT
GTTATGAATGGAGAAATTTAGTCAAGATCCAGGCATGGGTAAAAAAGGTCTAGGAACATGGAGTGCAGCA
GAATCTTCTTGATAATAATTTTATTCCCAGGTCCATTCCTGTACATACACTTCAATTTCCTAGGTTTTCT
CTGTTTCTCAAAGGCAAGTAATTTCCTTACAGAGCTTCAATTGAATGAATATTGTATTAATTTTTTTCTA
CATTACTTGAGAGGGGACATTTTATATATATTCCTGAATGTGTACTCAAAAATGCTGTTTTCCAATTCAA
TTTTTTGCAATGATATAGGCAAAAAAGGGGCCACAGCTATAGAGTAAATATAAAAGTGTAAATATTGTGT
ACCTTCTTCAAAACTCCCATATTCTCATTTTATCCAAAAATTACAAGACATCATTAAAGTAAAGGACAGC
ATGAACTATAGAATGTGGTTCTCTAGTCCCATTAGATATCAGTTCTCTAATACCTACCTTCCAGTGTTCC
AAGGAAGAGATTTGAGGGGTTTGGACCTTTTAACATGATTCTTTCTTCAGGCGAAAATAAGATTCAGGAG
GATGTGCAGGATTAGGAATGCCTTGAGGTCCAGTGAAACCTCAGCTTCATTAGGTTTATAAGAACAGGAG
AGATTCTATTTGGCACTGTCATTTGTGGATTCCACATTCTTGACCTTGTTTCCCAAAATACATGTTAAAA
TTCTATCTATCCTCATAGCTGTGGGTAACACACACACACACACACACACACACACACACACACACACTAT
ATATATATATATATATATATATATATATATAGAGAGAGAGAGAGAGAGAGAGAGAGAGAGAAACATATCA
GCCCCCAAAACTAGACAAGATTAATGAAGTTTATAATTGCACGATTAGAAGAAACAGATACAAGTCTTTC
CTGAGAGACACAGCTAGAGTATGTCAAATACAGAAGTGAATGGTAGTGGCAAACCAGTGAACTGAAAACA
GATCTCTTATTGGTAGATTTTGAGAAAGAATGACAAGAGCTGAAGGAGCTTTCAATCCGATAAGAAAAAC
AATGCCAACGAACCAGTTCCCTGGTACTATACGAATATTCAAAGATTGTACATAGATAGACCTATGGCTA
CAGCTGCATATGTAGCAGAGAATGGACTTGTTGGGCACCAAAGGAAGGACATGCCCTTGGTCTAAACTAG
GTTTTATTACCAATATAAGGGAATGTCAAAGGGCAGTAAGGGGGATTATACAAGAAAGGTAAACGGACAG
GTTAGGGATCTTATGGGCAGGAAACTGGGAAAGGCAAAAATATTTGAAATGAAAATATGGAAAAATCAAA
TTAAAAAAGCAAAACCATTGCTAAAAAATAAAATAAAAATTAAATAAGTTAAAAATAAGAAAACACCCAG
CTAATCACACATATTGACTGAGAAATCTAAAGGGTCACTATCAGGCAAAGGGAGTCAGAGTAATTCTAGG
GAAAAGAATGATATGATGGACTAGAAACACATCTCCTCCCAAATACCAGTATCAGGCACAAACTGCAATA
TAGCTTTCCAAATAATAGAGGATTTTACTCTGAGGTGAGGACACCATACTTGTCTTTCACTTCTTCCTTA
GGACCTTTTTCTTCTGGGCCAAAAATAAAAGCCATGAGCTCTAAGGAAAAGAACAGTGTTCTTCCAAACA
CCTGGCCTTTGAAATAAAGTTATTAATGATATAAACTGTATGACTTACAAGAACAACTAGAAGCAGGGAA
GTCCAGATGCTGTTGACAGGCTCTGAGCTCCTGATCCCATGTACCTAATCAAATCCTACCAAGGACTGTG
AGATTTATAGGGTCGACATATTTCTTCCTTTTTAATATACCAAGACAGAAGGCCATCTTCGAACTCCCCA
TCTCTGAAATTTTCATTCTCTTTGTTCTCACTCCCTAATTGATATTTCCTCTGAACTAGAGTTCGATTAG
TAAACCCTATAGGTACTGAAGTCATTCCTGAGAGGCATTTGCAGACACGAAAACACTTGTGACATCACAG
GAGAAGCTAGGGATCTCCAGGATACAAGAGATATTTCATGGAGGGACTAATGATGATGTCTCTGAGAACT
GTCATGGCCTACCTGCAAACAGCTTTCCTTACATTGACCAGTTTCGAGAGTGCCTTTTCCGGTATGACTC
CTGTGACATAGGAGAAACCTTTAGGTACTCCATCTATGTAAAGCTAGAGACTTCTCTTTGCTTCAAGAGA
GGCTACATGCTCTAAAAGAGAAAGTAAGTAAAGCACTTGGCATGAGTAGAAAAGATCTAGGAACATACAC
TTCAATTTACTAGGTTATCTCTGTTTCCGAAAGGTCAGTATTTTCCCTACAGACCTTTAATTGATTGAAT
ATTGCATTTCATTTTCGTATTGTACTTTCCTTTATAGAAGACTATATATATATATATATATATATATATA
TATATATATATATATATATATTCCTGATTGTGTATTCAAAAATTCTGTTTTGCAATTCCAGTGTTTGCAA
TGAATTAGCAACAAAGCGTGCCCTGCTATAGAATGAATATAAAAGTGTAAATATTGTGTACCTAATTCAA
ATGATAAACTCCCAAATCCTTAATTTATCCAAAATTTATGAGACATCAATAAAGCAAAGAACATCATGGA
GTATAGAATGCGGATCTCTAGTCGTATTAGATATCAGTTCTATAATATTTACCTTCTGGTGTTCCCAAGG
CCATATTTAAGGATTTTGTAGGTTTTACCATGATTCTTTCTTCTGGCCAAACACAAGAATCAGGAGGATG
GGCAGGAAGAGGACTGGGTTGATGTACAGAGAGACTTAAACTTCAATAGATTCACAATAACGGGAGCGAG
TCTGATTGGCATTTGCCTTTGGTGATGTTACATTTTTGACCTAGTTGCACAGAATCCATCCTAAAATTCC
ACATAACCACATAGCTGTAAATAGCCACTAAATATATACATATACATATATAGATATGCATATACATATA
CATATGCATATATAGATATAGATATACATATAGATATACATATAGATATAGACATAGGTAGATAGACATA
GAGGTAGAAATAGATAGATAGATAGATAGATAGATAGATAGATAGATAGATAGATAGATAGATAGATAGA
TAGATCTGCCACAAAACTACATAAGATTGATGATGCTAAGAAGTGCATGCTGCCAGGAAACGGATATGGA
TCTTTCCTGAGCGAACCAGGTAGAGCATGCCGATTACAGAAGTGAGATGTTTTTGGCAAACCACTGGAAT
GCAAACGAACCTCAGGTTAGTAAATTTGGAGAAAGGATTACCAGGATTGAATGGGCTTTCAAGCCCATAA
GAACCACAATGCAAATGACCTATAGCTTTCTGGTACTAAACCAATATTCAAAGACTGTACATGGACACAA
CTATGGCTCCAACTGCATATGTAGCAGAGAATGGCCTTGTTGGACCTCAATGGGAGGAGATGCTCTTAGG
CCTAGCAAAGGTGGAACCCCCAGTGTAGGGGAATGTCAAGGGGTTCTGGGAAAGGGAGTGGTTAGTGAGG
GGGAATACCTATATAGAAGAACTGTTGGGGGAAGGGATAGGTGTCTTATGACTGGAAAGCTGGGAAAGGG
AGTGGTTAGTGAGGGGGAATACCTATATAGAAGAACTGTTGGGGGAAGGGATAGGTGTCTTATGACTGGA
AAGCTGGGAAAGTGAATAATATTTGAAATGTAAACAAAAATATCCAATTTTTATAAAAGGAAAATTAAAA
GTTTAATAAGGTGATGTGCCAAAGTGAAGAACCTCAATTCCACTTGAGATCGAGAAGAAATGAACGACAG
AAGTGAAAAGTGAGGGACCTGGGTAAGAAAGGAGACAGGAAGTGAAAGAGGGGAACATGGTCAGGTATTG
GTGAGGAGTAGGACAGTAGCCCTGAGGGCCAGTAGAATGAATGGAAACAGGCAACCTCAGGAGCTAAAAT
GTTGGAGGTAGGGACTGGCTCTAGAATATTCCAGAGAACTGAGAGGTAAGAGACTATCAGGACATAGTGA
AATGTCCAGGAGTGGGTAGACGGAACTTGTAGAGACTATCTCCATGAGGAAGAGAGAGCACCAAGTGAGG
GATAAGGTTGCCATCCACAAATCAAAACTCTGAGCCATATTTGCTGCTGTCTATAAGAACTTCAGGGACA
AGACAGGGGAAGAACCTGAGTAAAAGAAATTCCAGTGAGCCGCCATATCTGGGAACCTGATTAAGTAGAG
GCCCCCAAGGTCTGACACTATTATTCATGCTTTGTCATGTTCACAAAATGGACCTGACATGACTGCCTTC
TGAAAGACCCAACACCCAGCTTAAAGAGTCAGATGCAGACAATTACACTCAGGCAATGAACAGAAGCTTC
TAAGCCCTGTGGTCGAACTAGGGGAAAGTGGAAGAAGTTGAGGAGGGGAGAAACCCTGCAGGAGGACCAG
CAGTGTTAACTGAACAAGACGCCAGTGTTTTTTTAAGACACTAAGATATCAATGCGGCATCATGCACAAG
CTAGTATGAGGCCTCTAAGCCTGGAGTGTTGGTTCTAGACACAACAACAGAAAATGCACTTAACCATCAA
GAGACTTGAGTCCCCAGAGAGTGGAGAGGTCTGGTAGACTAGGGGTGCAGTGGGAGACAGCTTCATTAAG
ATGGGCATGAGGGGAGTAGCTAAGGGATGTAGAACAGTAAGAGTATGGGCTTGGAGAGGGATGAAATCTG
GATTGTAAAATTCTATTAAATAAAATTTAAAAAAAGAAAATATAAACTAAAATAAACACTTTCTTCCCCA
ACTTTCCTGTTTTCCCTTTTGGTCCTGGTATTTCACAACAGTAATAGAAACTCTGGCTATGACATGGTAT
TATGAACAAATGTGTGCAAATGATAATTAGAGAAGGAAAACATCTCTGTGGACTCAAGTTGCTTGATCTG
ATTCAAAATTCCTTATTCATACGTAGCAACAAATAGGGAATTTCTAAGACTAAATTTATTATCATGACAT
AGTGAACACTTTTTAATCCAACCCTTATGGGATCTGTGATATCCAGAAACAAATCAAGAGACTGGGAATA
TTAAAAGGGAAGAATCTTGTTTAAACATTCATGGAAGAAATGAAATTCATATCTATATATCCATATTCTC
TTTTATTCCTTCCAAAGTAATAATAGATTAATTAATAAGACTCTATATCTAGAGAGAAAGTTTGAATTTA
ATGTGAACTTAACTCCAAAGATATTACTATTTGTATAGGAGTATTTTGTTTACTACATTTATTATAAAAA
GTATTTGTGTAAGAGTGTCAATTGGAATTGCTTGGAAAAGTTTCTATAGCTTGCAGATGTGGTTTATATC
ATTGTTTCTTCTACATCTACTGATCGAAATGACAATACTTAGATTAATTTTGAAACACATGGTTAAAATT
CCAATAACCAAACGAAACGATTATTGAAGAACCGCAACAATTATCTTTCTCACTACCTATGGATTTTGTA
CATTGGTATTGGCATTTGGAAAAAGAAAGCAAAATTCATTTTTGAATATCACAAATTAACATAAGTACTT
TAGGAAAAAGTCATTCTACTCTTTTTTTCTCTCATTTTTTATCCCCCTCCCCCCTCCCCTAAATAAGGGT
GTTCCGGTCCCAATCCTCCCCCCATTTCTGCCCTCCCACCAACAATCATGTTCACTGGGGGTTTAGTCTG
AGCAGGACCCGGGGCTTCCCCTTCCACTGGTGCTCTTACTAGGATATTCATTTTTACCTATGAGGTCAGA
GTCCAGGGTCTTTAGGTAGTGGATTAGTCCCTGGAAGCTCTGGTTGCTTGGCATTGTTGTACATATGGGG
TCTCGAGCCCCTTCAAGCTCTTCCAGTTCTTTCTCTAGTTCCTTCAACGGGGGTCCTATTCTCAGTTCAG
TGATTTGCTGCTGGCATGCACATCTGTATTTGATGTATTCTGGCTGTATCTCTCAGGAGAGATCTACATC
CGGCTCCTGTCAGCCTGCACTTCTTTGCTTCATCCATCTTGTCTAATTGGATGGCTGAATATGTATGGCC
ACATGTGGGGCAGATTCTAAATGGGTGTTCCTTCAGTCTCTGTTTTAATCTTTGCCTCTCTATTTCCTGA
AAAGTGTATTCGTGTTCCACTTTTAAAGAAGAAGTGAAGCATTCACATTTTGATCATCCGTCTTCTGTTT
CATTTGTCTAGGCATCTAGGGTAATTCAAGTATTTGGGCTAATAGCCACTTATCAATCAGTGCATACCAT
GTGTGTTTTTTTGTGATTAGGTTACCTCACTCAGGATGATATTTTCTAATTCCAACCATTTGATTCGAAT
TTCATAAAGAAATTGTTTTTCATAGCGGAGTAATATTTCATTGTGTAGATGTACCATATTTTCTGTATCC
TTTCCTCTGTTGAAGGGTATCAGGGTTCTTTCCACCTTCTGGCTATTATAAATAAGGCTGTGATGAACAT
AGTGGAGCACGTGTCTTTTTTATATGTTGGGGCATCTTTTAGGCATATGCCCAAGAGAGGTATAGGTGGA
TCCTCAGGCAGTCCAATTTCCTGAGGAACCCCCAGACGGATTTTCAGAATGGTTGTACCAGTCTGCAATC
CCACCAACAATGAAGGAGTTTTCCTCTTTCTCCGCATCCTTGCCAGCATCTGCTGTCACCTGTGTTTTTG
ATCTTAGCCTTTCTCACTGGTCTGAGGTGAAATATCAGGGTTGTTTTGATTTGCATTTCCCTTATGACTT
AAGATGTTGAACATTTCTTTAGGTGTTTCTCACCCATTCGGCATTCCTCAGCTGTGAATTATTTGTTTAG
CTCTGAACCCATTTTTTAATAGGGTTATTTGTCGCCCTGAAGTCTAACTTCTTGAGTTCTTTGTATATTT
TGGATATAAGACCTCTTTCTGTTGTAGGAATGGTAAAGATCTTTTCCCAATCAGTTGGTTGCCATTTTGT
CATAACCACAGTGTCCTTTCCCTTACAGAAGCTTTGCAGTTTTATGATATCCCATTTGTCGATTCTTCAT
CTTAGAGCATAAGCCACTGGTGTTTTGTTCAGGAATTTTGTTCCAGTGCCCATGTGTTCCAGATGATTCC
CTAGTTTTTTTCTTTTAGTTTGAGTGTATCTGGTTTGAAGTGGAGGTCCTTGATCCGCTTGGACATATCC
TTTGTACAGGGTGATAAACATGGATAGATATGCATTCTTCTACATGTTGACCTTCAGGTGAACCAGCACC
ATTTGCTGAAAATGCTATCTTTTTTGCATTTGATGGTTTTGTCTCCTTTTTCAAAAATCAAGTGCCCAGA
GGTGTGTAGGTTCATTTCTGGGTCATCAATTCTGTTCCATTGGTCTATTTTTCTGTCTCTGTACCAATAC
CATGCAGTTTTTATCACTATTACTCTGTAATACTGCTTGAGTTCAGGGATCGTGATTCCCCCTGAAGTCC
TTTTATTGTTGAGAATAGTTTTAGCTATCCTGGGTTTTTTGTTATTCCAGATGAATTTGCAAATTGTTCT
GTCTAACTCTTTGAAGAATTGGATTGGAATTTTGATGGGGATTGCATTGAATCTGTAGATTGCTTTTGGT
AGAATGGCCATTTTTACTATATTAATCCTGCCAATCCATGAGCATGGAAGATCTTTCCATCTTCTGAGGT
CTTCTTCAATTTCTTTCTTCAGAGTCTTGAAGTTCTTATTGTACAAATCTTTTACTTGCTTGGTTAAAGT
CACACCGAGGTACTTTATATTATTTGGGTCTATTATGAAGGGTGTCGTTTCCCTAATTTCTTTCTCAGCT
TTTTTCTCTTTTGTGTAGAGGAAGGCTACTGATTTATTTGAGTAAATTTCATACCCAGCCACTTTGCTGA
AGTTGTCTATCAGCTTTAGTAGTTCTCTGGTGAAATTTTGGGATCACTTAAATATACTATCATATCTTCT
GCAAATAGTTATATTTTGACTTCTTTTTTCCAAACTGTATCCCCTTGACCTCCTTTTGTTGTCTGATTGC
TCTGGCTAGAACTTCGAGAACTATATTGAATAAGTAGGGAGAGAGTGGGCAGCCTTGTCTAGTCCCTGAT
TTTAGTGGGATTGCTTCAAGTTTCTCTCCATTTAGTTTAATTTTAGCAACTGGTTTGCTGTATATGACTT
TTACCATGTTTAGGTATGGGCCTTGAATTCCTATTCTTTCCAGGACTTTTATCATGAAGGGGTGTTGAAT
TGTGTCAAATGCGTTCTCAGCACCTAATGAAATGATCATGTGGTTTTGTTCTGTCAGTTTCTTTATATAA
TGGTCACGTCGATGGTTTTCCATATATTAAACCATCCCTGCATGCCTGGGATGAAACCTACTTGATCATG
GTGGATGATTGTTTTTATGTGCTCTTGGATTCGGTTTGCCAGAATTTTATTGAGTATTTTTGCGTCGATA
TTCATAAGGGAATTTGGTCTGAAGTTCTCTTTCTTTGTTGGGTCCTTGTGTGGTTTAGGTATAAGAGTAA
TTGTGGCTTCATAGAAGGAATTCGGTAGTGCTCCATCTTTTTCAATTTTGTGGAATAGTTTGGATAATAT
TGGTATGAGGTCTTCTATGAAGGTTTGATAGAATTCTGCACTAAACCTCTCTGGACCTGGAATCTTTTTG
GTTGGAAGACGTTTAATGACTGCTTCTATTTCCTTAGGAGTTATGGGGTTGTTTAACTAGTTTATCTGTT
CCTGATCTACCTTCGTTACCTGATATCTGTCTAGTAAATTGTCCATTTCCTGCAGATTTTCAAGTTTTGT
TGAATATAGACTTTTACAGAAAGATCTTATGATTTTTTGAATTTCCTCTGAATCTGTAGTTGTGTCTCCC
TTTTCATTTCTGATTTTGTTAATTTGGACACACACTCTGTGTCCTCTCATTCGTCTGGCTAATGGTTTAT
CTATGTTATTGATTTTCTCAAAGAATCAACTTTTGGTTCTTTTGATTCTTTCTATGATCCTTTTTGTTTC
TATTTGGTTGATTTCAGCTCTGACTTTTATTATTTCCTGCCTTCTACTCCTCCTGGTTGTATTTGGTTCT
TTTTGTTCTAGAGTTTTAGGTGTGTTGTCAAGCAGGTGACATATGCTCTTTCCTCTTTCGTTCTGCAGGC
ACTTAGCGCTATGAGTCATTCTACTCTTACTGAAGGATGTATTTATTAAATGCAAAATTAGTTTTAACAG
AACTTAAAAGGACAGTTTTGTTTTATTTTTTTAACTGTCCTATAAGAAATAAACTGTAGTTTGGTCATTT
TGCTTATTAATGTACCAAGGAGTAATAATGTAAGGATATAATTCTGTGACATAGAAATTTTGCATACACA
ATAGCCATCCCATCAAATCATTCTTGTTATATTTGATTTTGCATTCCATTGCAATTCAAAATAAGTATCT
TATATTTTCTGGCACTTTAGCAATAGGGTATTCTCATTTCTCAAATAACATGCTTTTACATTTTTATCTC
AAAATATTTAGAAACAAATTAGGAAAAATAAATGTACTACAGAGTTTCCTTTATGCCTGTACTTAATATC
AAAATATATCCTGTAAATTTTAGCTAATTTTGCAGTTCCATTCACCATGATACATTAGATTTATTCTGGC
TCTACATGTTTGACAGATTCAGCCGCACAAAAATGGTTGTCGTTATCACAGAACAGACAAAAATGTTGGC
AACTAAGAAGGTTGCAATAAAAAACAGTCAATTAGAATTAAAGGGGTAAATAATGAAGAAGATCAATGCA
TGCTGGCTGGAAAACAGTACCGACCAACAAAACTGCACACGTATGAGCTTTAAATTTTAAGTAAAATATA
TTGTATGGAAATATGAACCCGTTCTAAAATGATAATCCTTATATCCTATTAGAATATCTAAAATATTTAT
ATTATTCTTTTGAATGTATAAGGTTATTTTAAGTTTTATAGTGAGTCTTTTCTTAGAGGCACTTGTCTCT
TTACATTCTTGTTTGCTTTACGATTAGAGAGTGGAGAGCCTGGATTCCATCCCTCCACTATACCACAGCA
CTTTTAACAATTTTTAAATGAATTCATTTCCTAATTTTATACTAAGTGTGAAAGTCATACACACAGATAG
TACTGCTTCATATAAAGAATTATATTCATAGTATTGCATTCAATCAATTAATAACTTTATATTTTCACAG
TTTAAAAGGATGTTTGTATGTGTCTGAAAATACATGGAAGATACCTGTATCCCAACACTGACCCAATACT
CTCTATTGCTGTCTTATCCCATAAAAACCTTTTTGAGAGTATATCAAGCTATGTTGAAAAATATGCCAAT
GATTCTTCAACCAATAAATCTAATAAAAACAGCTGTCTATTTTTCTTTCCAATGATTCTGTGTGTTCATA
TAAGAAAATGGAACTATTATTTCAATTGCATTTCTCTAAAAACATGAAATACTACAGTCTGCTGACCCTT
GCCTTTCATATATAACAAAGATTCTTGAATCTTTTAAGTTAAACCAGCATCTAGAAGCTCTCTCATTTCT
TTGAGGTAAGTCTCCTGCTCCTTTCTCACTCATTTCCTTCTTTTCTTATTGGATATTGTCTGTATTTACA
TTTCAAATGTTATACCCTTTCCTGTTTCCCCTCTCTCCCATCGACCCTTTCCATGTTTCTGTGAGTTTTC
TACGATTACTGCCTGCCCACTCACACCTCAACACTCTGGCATTCCCTACACTAGAGAAACCAGACTTCAT
AGGACCAAGTCCTTTCATCCTATTCATTCCAGAAAATGCCATGCTCTTCTATATATGAGGCTGAAGCCAT
GGATACCTCCATGTGTACTCTTTGATTGGTATTTAATCCCTCACTTCCTTCTTCATTCACTGGACAAAAG
CTTATTATGATTCACTGCTGTCAGTGCTGTCCTTGCAGTAGGGAAAACAATGGTCAGTGATCCTGGACCT
CAGTAAGCTGAATGTTCAGACAAATGCATGAACACATGTAACCAGAGCTTGGTTCCCACTAAAAAAAAGC
ATGCAAATATTTTCCAAATGTTGTGTAATGAACACTTGCCGTGGGGTTCAATGCTGTTTCAAAATACTAT
TGCCAGTATTACTTGGTGGCCATCTCCATGAGTGAGTGGGTCATCATTTATTTGAGATTATTTATTTAGT
GTTGACTATTGAGAGCCTCAGACAAATTTCTTCCAGCAGATCTTTACACACACGCATGGTTCCTTATTTG
TTTTTTGTTTTCTTTGGTTTGGTTTTGTATCAATATATATAGAGCACAAAACTTAGCACTCTATCATTTT
TGTACAGTACTCAGCATCTCTGGTGTGTGCCTGTCACACCCTCTCTGACCCAGATCTTTTTGAATTTATG
GAGCTGAGATGCCATGCATTTTACACATAGTAACCATCTTCCTTCTCTCTCCTCCCAGACCCCAAATCTC
CTGCTTCTTACCACTGTTGATAAATACTTTATATACACTGATATATGCAGGACCAGAAAATACCTGTCTT
TTTTGCTATTAACTTGGCATCCTCAGGCTCCTTCCATGCAGCATATGTCAAATGCCTGAGTTATATTACA
CCCCAAGGAGAGCCTAAAGCTGATAACTCTACAAACTAAAACTTTATTTTTTTCCAAATATCACTATTTG
TTGATGACTCTTAAAATCTTTAACCTCCCTGTAGCCCTCCAGGCACCAGCGTAAAAGAAAGGATGGGGGC
ATTGTGGAGTGGGGGTGGTGTCCCTCTTTAGAAAGGTTCATTGGAGCAACTCCCATCTGTGTTCTCTGGA
AACCAGAATTTCAGTTCTCAAGTTGGAATAGGCAGCTTGTTCCATTAGCAAACATTTCATGAATACACTA
GTAGTTCTGGTCTGTAGACTTGTCATAACAAACAGGAAAGAGCAGCAGTGGCACAATCTAGTATAACAGC
CAGGCTTCTGTCAGTAACCTGGACAGAGAGACATTCTATGTTGTGGTTCTCTCAGGGAATTGAAGATCAA
CAGAGACTCAAGATGCAAAAACATTGTTCCTGCTGCTTTATTTGTTTGTCATAGTCTGTATTGCCAGATT
TCCCTTGGAAATATATAAGGTGTTTGAAACGTTTGCTGCTACAAATATATTACTGTTGCTGAGTAATCCT
GTACATCATTTTCTCCTCAGAGGGATAGAGACTATTCCAATCCTTTATAGCTATTGCCACTAATGGTGAA
ATGGGTAATCCAATATGTGATCAGAGGAGATGCTTTGACCATGTTTCCAAAATAAGAAGTTTAAAAACCT
GTGAGCTTTAATGGTACTGCAAACTCTTAAAACCACCTCAATAGCAGTTACTTATTCTTACTCTTGTATG
TAATAAAATAAAGTTAGTTAAAAAAAGGTGAAAACAAGGTGTTTTTGAAAGTGTAAGCCTGATGGTGCCT
TTGATCAAAATGATAATTATCAAAACTCTGATTTCAAGCAAGTTTATAAACTAATGTTTGCAAGATGTGA
AGCGCCTATTTTATTATTCCTATTATGTTTGGCTAAAGGCACATGGCATCTAGTTGTAGGGATAAGGAAT
CACTTATTTTTGGAGAAAGTGTATGAGTGAGTTAGAGAAGTAAAGGACATCATTTCAATCCCCAAGTACA
TAGAAGTCGGATTGGTAGAACCATCATCATGTTAAACAAGCAGAAATGAGTACTAAGACAGAGCCATTTA
GCAATAACATCATTTTTCTCTTATTTGGCTAAACCATATACATCATGCCTAGGGAAATTCTTTTAAAGCA
AGGATTTTGCTTTTTAAAAGCATGTATGTATGTATGTATGTATGTATGTATGTATGTATGTATGTGTATG
TCTATATGTGTATGAGTACATAAGGACATATGTTTATATCTTGTACATATATTTATATTTGTATATGTAT
ATATGTATATATTTGTATATATGTGTATGTGGCCACATGTATATATGTGTGTGTGTCTGTGTGTATGTAT
ATATATATATGTTTATATATGTGTGTACATATATATATGTGTCTGTACGTGTATATATGTAACATACAAA
TGCACTCTATTTTCTAATTTTATGAAACAATTCTGATGTATACATTAGTACTCAAGAATTTTAAAAGCTG
CTTTATAAATTTTGATTCAGGTTAAATTTCAGTTCAGAAAACAGATTCAATAAAGATAATTAATTTTTAT
GCTATCAAATTTCTCAACTATTTCATAAAAACACAAATATTTACTTTAGTTATGTGACTGTATACGTTTT
AGCATGAAACATAACTAATTAGCTTTTCCAGCATGTGATATAATTAGAGGATAATACTAGACCTATGTGA
GGGAGAAAATATATCAAAGTACTGCAATATGTGATAGATCAGAGTGATAGATAGATAGATACATACATAC
ATACATACATTCATACATACATTCATACATACATACATACATGCATATTTACACTGATTAAAGATCACAG
ATGATATTGTCTACTTTCCTGTCCATCTCCGCTAACCTCTACCCCTCACCTTTTATAGTGATTGTCCCCT
CCACATTGATATCCCCTTACTTAATGTCCCAGACAAATAAATATCCAAACTTTTAAAATTGGTTAGAGTG
CTAAACCAAGAATTCTCAACTGAGGTACCTCAATAGCTGAGAAAAACATCAAGAAATGTTCAACATCCAT
ACTTATCTGAAAAAGGCAAATCAAAATGAACCAGAGATTCTACATTACACCAATCTCAATGACTAAGATA
AAAAACTGATGCAGTAGCAGAGTAAGCTAGGATGTAGACAAATGGAACACTCCCTCACTGCTGGTGTTAT
TAGTACCTTTTGAGCCACTTTGGATATCAATATGGACGTTCAGAGAAAATTGCAAATAGCTTTACCTGAA
GACACAGCTTTACCACTCACTTCAACACATATACTCAACCTTGATCCACATACAAAAAGGACATGAGGTT
GAACAGGTTCACAACAGCCTTACTTACAATAGTCGAATGCTGGGCGCAAGCGTGATTTACCTCAACTCCA
CTGAGGAATAAATAGAGAAAGTGTGCTATATTTAAACAAAGGAACACTACTAAGGTATTAAAAATGAGGA
CACCAAGAACTTTGTAGGCAAAGGGATGGTGCTGGAAATTAGTGAAGTAACAGAGATCAAAAAGGACATA
ACATGGGATGAACTTAGTGACAAATGGATGTTAGCCTTAAAGCTCAGAACTCCCATTATTGAGAGCATTT
ATCACATGAAAGGTAACATGTTACGAGGCCAGATTGCGAATCCTTGCAAACAACTTAGAATGGAGAACAA
AATAATCATGGAAGGCAGAGGGACGGAGGGACTTATTTAGAGGTAGAGAATGATGGACAAAGTGGGGGGA
GTTGCAACAATGAAAAGAGACAGGAGAGAATTCCAGAGGAAAAGTGTAATAAATGACAACAAACATCAGT
GGTTGGTGGTGAACTTGGGTTTCCCCAGGAAAGTCCCAGGTGCCAGGGATGCAAGAGGTTCTGATAAACC
TAATGGGATGATGGTAGTTGAAATACCAAGCAGCAAAGAGATAGAACCATTAGAGACTGCCTCCTGTAGC
TAGACATGCCCACCAGTGAAGGAATGGTGCTTCCCACACAATTCAAAATCTTTATCCTATATACATCCAA
GGTCTAAAAAAAGACAAATACAAAAACAGAGCAAAAACTGAAGGAAAGGCCCTTCAGAGACACACCACCA
TAAGAAACATTTCTTCCACAGACTCTAAATCCTTGCCCTATTCCTGATTTCAAATGTGCTTACAGATAAG
ACCCTAATATGTTTGCCCTCTGAGGGGCTCTGCCATCACCTGACTGTGACAGATGCAGAAACACCTAAGC
ATTTGACAGCACCTGACAGCCACAAAAGAAGAGTTAGTGGAATGCCTTAAGTATCTGGAGGGGATTGCAA
CCCAATTTGAAGAATAACAGTATCAACTAAATATAACCTTCAGACCCTCAGGAAATTTTCCACATCCTAG
AGTATGCTTTGCCCAGTCGAAGACTTCTGCTACACAAATAGCAGAGTACATGGTGAAGACAACTGCCTCA
TCTGCCATATGTGTGAAGGGAGGCAATTGGTCCTGTGGAGACTTCATATCCCAGAGAAGGGGATGTTAGA
GGACTAAAGCGGAAGTGCGCATGTAGATGGGGAGCACCATATTAGAAAAATGAGGAACAGAATAGCTTAG
GCGATTCAAGAAAGAAAGACCAGTTTGGGAAATGACATTTGAAATGTAAGAAAATAAATAGATTATTTTA
CATATATAATGTATATAATTAATATTTTTTAACAGCAGAGATATTCCCATCTGTCTCCTTAAGGACTGTA
TAGTTCACTATCTGTACTATAGCTTTATTGAAAGTTGAAATCCATAAGTACTGTGAGTTTCTTATTATTG
AAATTTCACATAGAAACACCCAATCAATGTTTTATCTTCTGTCCTTATAGCTTTAAATCTTTAGTTTGAC
AAAAAACATAATTAAATAAAAAAATAGTTTTTATTTCTGTTGCATATGGTTTTCATTCAATGCCTCAAAC
GTCTCCCAATTTAACTCTACATCTCTACATTCCATCCATTGTCATACTCTTCCCACTCTCTTCACATTTG
ACATTCCTGTTCCTGACAGTGTTCCTCTGCAATCCATAAGTACATTTGTACATCACAAAGTGAGGATAGT
CTGGACCACATCCCTTGACTTTTACACTAAACTAATCAAACTGATACAGTGTGGAGAATTAATATTCAGA
TTAAAGTGAAAATATATCCCATTTTTCTCTTAGGTCCAGATTATCTCATCTATGATGACTTTCACATGAT
CCATTCATTATCCTGAAAATTACATGCTTTCCTTTTCCAATCTGTAAAAGCACCACATTTTCTTTATGCA
TTCATTTGTTAAAAAACAACGTGAATATTTCTAAATATTCAAGAGTCTCTATACTAGCATGAATCAACAT
TTGGATATATTTTCCTCGCGTTATATCTTTAGGTGCATACATTTCCATGTTTCTGAAGAAACATCATACT
GATTTCCAAAGTTGATGTTGAAGTTTGCATTCCCACCAGAAGAATATCAATGTTCCCCTCTCCCCATAAC
ACAGCAAACATAAGTTGACTCATGTGTTATAAAACTAAAATTTCTGAAAGGGAGTAAAAAAATCTCAGAA
TAATTTTGATTTGCATTTCTGTATTGTATAAGGATGATAAATATTTCACTTTCGATTCTTAGTCACTTGA
GTTTCTTCACTTTTGAATATTTTGCTTAGACATGTAGCCAAATTTAATTATGTTTTCTTGATATATAGTG
TTTTAGTTTTTTCTATTATTATTATTTATAGAAGCCTGCTTTTGAACATGTACATGGAAATAATGCTTAC
TATTTTTCAAAATAGCCACTTTAAACTTATTAAGATCAAATTACATAATGCACATATTCAACTCACAGAA
TTGGCAGATCTGTTTTAACCAAGCGAAATCATAAGGTCGCTTCATGAAGTATCCCTATATAATAAAATAT
TTTCTATGTACATAACATTGAGGAATAGAGTTCATATATTTTATTCTTTGAGAATTTCCGCCAATGAATT
TTGATGATAATCTTTCCATTTATTTTACCCACTCACTCTATTTCTTTGAATCCTAAATTTGTATATCTTC
TACATTAAAGTACTGATTAATAACTCTATTATAAACCCTTACAAATAATTTTTCAACCCTCCAACTGAAG
ATACTTACTGTCCATAGTATGTCAGTTATGTACAGCAGTTTTTAGGCCTTTTCACTGCATTCTTGACTGT
TGACTGGCTTGAAGCTTTGCAGGAAACCACAGCTGCTATGTGACATGAGGGCAGCACCTCTTGTATCAAG
AAGACGCTTTATGTCTGATCCCATCCACAATTTTGGGGACCTATAGTCTCTTTGCATCTTGTTTCAGGAT
GGCTTTTTAGCCTTGGGGAAGGGGTATAGCATGTATATCCAACCCATCATGGCTGAAATCAATAAAATGT
AGACAAATGTAGACAATATAATGAATGAAAGGAAGGGGTCACTCTTGGAAAGTATTAACAGGATCGTCAT
AACCTCTGGCCATGTTAGGTAATGAAAGGTTTGAATTAATAAAATGAAAGAGAAAATCGGAAACATGGAG
AAAACACAGATTATTTATATTTACAGTCCAAAATCTAGAATTTTTTTAAAGCATTCGGATTTACTGTGGG
GAGCGGGTATAGCGGCAATCCCAAAATGGAGCCCGGGACTGCTGCCGCGTCTCATTAATAGAACCTGAAA
TTAAGCCATTCCCCATCGTGAGAGCTGCGCAGGCACACCATGACGATATATCAGGCCATGTGACGTGGAC
CTAGGAATGGAGGTCACGCAGACTGGACGGTTGAAGTGGTTGAGGGAGGATATAAGGGAGTGGGCTCGGG
GGCTGGATGGAGGCATTGTTCCTGCTTGCAGACAAAAGGGTTCCTGAAAAAACTGCTTTGAGAAGAATGT
GTGGTGTCTCTCCTTTCCTGCTGGTCGGGATTGGAAGTGACAGTAAATACTAGATGTATTTATATACCAA
TATTAAATCAGCTCATTTTGCATAATTTAAAAAGCTCTATACTAAACAATTACAAAGAATCAGGTTTTTA
ATTTCTCCCACCTGAAATATCATAGGACCACATGTATTCAGTTGAAAAGAAATGAATATACATTTAAATA
GCATTTAAAGTGTCTAAGACTATTCAATAAAGTAGACAAAAGGATTGAATACATTAAAATTGTATTTTGA
ATCTATTATTATCTAACAATGACAGACAAAATAAGGAGAGAGAATGAGACATGGGGACAATGAGGCAAAA
GTGAAGGTAATGAGAGAGGGAGAAAGAGTTACAAACGACTGACACAAAGAGAGGAAGAGAGAGAATTACA
CACTTATTTACACATATACACACATATTCTCAATAAAATACTTGTGAACAGATTCAAGTCAACATTAAAA
ATAATCTTCTACCAGATAAGCTTTCTTCAAATCCCAACATAAAAGTTTGATTCGTCCTGGGGAAGCTGTA
GATATGGAAGATATAGTTCAACATAATAAAGGCAAGGTACAAGAAGCCCAGCACAAGCATCGTGCTAAAG
AGAGAAAAATTCAAAGCAGTTCCACTACAAGCAGGAAGAAGACAAGAATATACACTGGTTTCACAACTAT
GTATTACAGTATGTGTAATTTTAGCTAGAGCAATATGACAACCGAAGAAGATCCAGGGAATACAAATGAA
AAATGAAGAAATGAAAATGTTCTCATTTGCAGATGTCATGATACCATTTTAAAAACTCTAAAAATGTGTC
AGTCTCTTAAGACTGAAAAATACGGTCATAAAAGCAGAATATCATACGAACACACAACATTCCTTAGCCT
CCTTTATGCCAATCCAAACCATACTGTGAGGAAATATGGGTGAAATTCCCCTCACAATACTCTGAAAATA
TAAAACAAAATATTGTGGATGAAAGTATTTAAAATGCAAAGACCACTATGAATTAGCTAGACGTGATCCT
GAATAGAGACAATTTTTCTTTAAAAGATTAAGTTTCTTAAAGCTGAAAATGCATTCATGAAATAGTAGAA
TTCAAAGTGAACACTCAAAACACGTTATCTTTTTGTTTTCCAATTTCAAACTATGGGCGAGTCATCAGGG
AAATATTCCACTTATACACTCTTAAAATATATATCAAATACCATGAATTCGCATTGTTAGAAAGAACACT
CTGAGTTAGAAGACATATGAAGTAACCATGATACATCCAGATTATACATAAGAACGTTCTAGCTGATGTT
CTGAAGGACCTTAAAGCCTTGAATGAACCAAATCTTTTATAGTTTTAAGGATAACTAGATAGTATAATAA
TGTCAATTTTTGATTCATTAATAAAGTTAATGCAATAAATATTGATTAGAATATTTTACTACAACAAATC
ACCCACTTTTATGAAAATCAAAAATTTGACAATACTATTTCTATGGGACATAAGATAACTTAAAATGACA
AAGTGCTAACATGTTTAGGGAGATAATTTTAAAGAGAAAAAATGTGGGAGGAAAAATATGAGATTAAAAG
TAAGTTACATACACAGTGTGATTTTGTTGGCAGAGTGAATATGTCAAAAGTTTGGAGTGACTTGGATTTA
TTTATTAATTTAAAAGGGTAGGTTACATGCCAGCAGGAGGATGGACTATCGGATCAGATCTCAAGAAAAT
GCCAAATGTTCCAGTTAGTACGACTATGTTATAGTAAACATAAAAATGCCAGTGTGGGAAATTGAAGGTT
TAATTCACCTCACAAGTTCCAGTTCATAATCAATGGAATCCAAGAAAAGAACACAAGGCAGCAGCATGAA
AATAAAGAGGAACTCTGCTTACTAATCTGCTCAGCTACCTTTTCTCTGTAACCTCCTCAGCTTACTAGTG
CTGTTACCATCCACAGTGGGCTAAGTCACCTTACATAAACTAACCATCAAGAAAATGCAAAATACTGATG
CCCGCAAGCCATTCTTATGGAGTCAGTTGCTCAATAATGCATCATTTAGACAGTCACAATAAGCAATCAC
AGCAAGCCATAAAAGCAAAATAGAAAACTTAGCCAATGAAAGATAAGAGTACCCCTTCATGAATGGAATT
TGAGGTCAAAAGTGAAGTTCTATGTGAGGAAGAACTTAGAAGGAATTATGCCAGAAATCACACTTTATTT
AAAATAAAAAGTGAAAAAAAGACAAAGCCACAATTAAAATATTGTTATGTTTGACACTTTGAAACCTCTT
CTGGATTGCAGGGTAGAGTCAGGACTTGGTTTTTGGCTGGCAGCACAATTGATAGTCCAGTATTTTGGTG
GAGGATTTTCCATCAGAAGCCTTAGCTTTACCACAGAGGCTAGATCCAAGTTAAAAATCATAGTCAGTCA
ACAGTTTGCCAGATCTTGTGCTCCAAAGAAAGGAGCAGTTCATTTAGTGATGATTTGGTGATGACTCTAA
TTCATTTCAGAGTCATAGATATTGCCGGCATATAGAAAACCACAAGACCCATTGTCAAACACCAATATTC
TCTGCATTGCCCACAGTCACCATAGTAATATCAGTGTTGAGCTCTACAGTATGATTTTTTTTTCTCTTTC
CTGTTGTTGCAGCTTATAAACCTTGTTTCTTTGACCCACAGAGAAGTTTCAAATAAAATAATGACAAACT
TTTGCATTGAAAGCTATTGGTGACTTGTAGTTGTAGTTAAAAATGAGGACCTCAAGCAATCTTCACTCGG
TCCTCTTCTTTTAGGATTGGGTTGATTAGCTATTTCTTTTGCTTTTGGTTTCATTTTGGTGATTTTTTGT
TTTATTTTGTTTTCTTTTTCTTTTTGTTCTTTTCTACATGCAGAGATCAAGAGTGGTTAGAAGAATTTCA
AGTACAAATTCAGATGGCTGGAAAGAGACCAGTCTTTCTAACAGGTCCACATTGTTTGCTGTACTAGGGA
TTTTTCTCTTGCCTTTAATGTTGCCCATTTCCACTTTTTGGATCCTTTTATCCTGGCATAATTAATACTA
CATGTATATTATAATTATTTAAATTTCAACTCTGAATCAAAGTGCTCTATCTCCCTCCCAAAACCAGAGA
CATGGATTGAGTCTTGTTTGCTATCATTTTGATTCTTAGATCGGGAATCATCCTGCGAACACTGAAGGTC
CTGTTCCCAAATTGATTCTGTATAGTTCAATAAAGATGCTCTTGGCCAATCAGTTGTGTGGATTTCTACC
AACAGGCTAGTATACACAAGGGTGGAGAAAGGATTTAGGGTGGAGCAAGAGTTACCAGTCATGTGAGATC
TAGTATGGAGTGGCCATTGGTGTAGCAGGCAGGATGTTAGAAACACAGTAAGATGAGTGCATATTTGGGG
TGCTGAGCTATGACTAATATCAATTGACAAATTGAGTTAGGGCAGATTTAGAGGTGTTGAGAAGGGGGTA
AAAAGTACAGCTTGCTATTTGGTAGAGGCTTAAAAATACCTGACAATAGAGCTAAAGCACATCAAAAGTT
CCTAAGCATATGTGGCTTTCAAGTGCATTGTAAGGGAACTTGAACAGCTCTGGTAGCTTGGAATTCCTGG
AGCTTAAAGTGAGGCAGTAGGAACAACCTTCTGCAGAGTATTATGAGAGCAATCCATGACCATAAGGAGC
ATGTGCAAAGTCATCTTGACCATGAGAGTTAGACTGTCCCACATGTATCTTTTGATTATAACCATTTCTT
CTTTGTGATCTTTTAGTGTTCCATTTGCTTAAAACTATTACTGAAAAGGGTAAAATGATTCTAAAGGCTA
CTCTTCATTGTCAACTATTCATTGGAGATTAATTAAACCCCAACGATAGAGGGAATATGTGAAGAATTTC
TGCATAACATAAGGTCAATGTCAAATGAACTTCTTATATGTATCTTTGTGGTAGGATGTTTCAACTTTAA
CCTAGATCTTTATCAAGAAATATTCTTTCTATTATTTTTTCAGGCATCTGCAGATACATCCTTTTGAGGA
ATGAATTCTTCTTACTGGAGACTATAGAGGGGACCTGCATTTCAGTGATAATTAAACGTCACTTCAAGAC
ATCAAAGCAAAATATCAAAGTGAGAATGGAATAAATTTATTAAGACAGTGTTTTGCAAACAACTTCTTTC
ACAAACATCTTTGGCAGGAGAATTCTGAAATTTTGCATTTCCTATTTGACTTTGCTGGTACTCTGACAGA
ATCAACTCTCAATTGTTTGGGACTTTACGGGGAATTAAACACTACAAACAGAGATGAATGCATCATATGC
TCTGCCGTCTGTGTTAATATGGCTTCAGTGAAGAACAACTATGCTACAGCTATTCTTCTGTTTTTTCAAA
TATTATCCTCATACAAAGTGTGGAATCTAAGGGTTGCTGGATGGATAGGTCGAGAACACTGGCTGAGAGC
TACAAATGCAGAAGTGGGATGGTACATGCTTGGGGCGTAAAAAGCCTGTGTGTAGATCATAAACAACTTC
AAAATATTCATTGCTTTAATAATTACTTGGAAGTGGACTTCTGTAAAATGACTTCAGCAGACCAGCATGG
TAGAGAAACAGTAACTGATTCCCTGGAGATTTAAATGCACTGGATTGTGAAACATGGACTTAGAGGTAGA
GACAAGTCAGTGAATAAGACTGGATTATCAAACCTCTGTTGTCTCTTAAGTTTCCCTGCCCCACGGTTTG
AGGCCTACAGCAACAGATTTTTTGGAATGAGGAACAGAATGAAAGCCAATTTGTTGAAAATCCCAGTCAT
AAGAAAATACTGACATCATCTGTGACAAACATCAAGTCTCAGCATGGCTTCAGCATGTCTGAATGTCTGC
TGTCAGCATGGGCTTTTACTGCCATCCCTTTAATAAATGCAGAGCTCCAATCTGCTTCAGCCACATCATC
ATCTCTTCATTCTGTTGCAGGTAGATTAGATCACTGTGTCTGCCTATGCAGTCTTTCTCTACATATAAGG
ACCCAAGGAACAATTCTCACTCCAGGGAGCTGTTGAAAGTAATCTTGAATTGCATTGGTGTTGTTAGTAG
ATGTAATGTCTTCAAATCCCAGAAGACCATGTTTGCAATGGAGTTGATTGAGGAAGTCTTGGGTATTTCA
GTATTAGGGGCAGGTTGGATCGATGAACAGGACCGCCTTCCCAGACTAGATCTTGCAGTTCACATACACG
TGAGCCATGCTGACAGGGTGCAGCTTCCAAGAAAAGAATGTTCAGTTGAAGATATTGGTCTGTTTGAGAA
TGGCAATGTATTTTCCAATGTATTCTAAACCATGCATTCTATTTGAATCCCCGTAGAAAACATGGAAGAA
AGAAGCCTTTACTTTTTCATTTTTGCACTCACAGTGATACCAAATCCTCATAGACATTAGAACCTGCATA
CTGAATATTTATCCATATGTCAATGACCAGATAAGACATCTTGCCTTTTGGACTAATAAACTAATGGATT
CTAGGACTTTAAAAATAGTCAGTCATTGTTAAATTATGTGTTCCATAGTCTGTGATCATTGTGACTAGTC
CAATTTCTCTGTACAGAGAGATTCATCCTTTACTGTCTGTTGGGGAACACCAACTACTACACCAGATATC
TAGAGAAGACCTTTTATGGCATTTTGTCTCTAGTAAGAGTTTCAGGTCAGTTACAAATTTCCAATGGCCA
CATTACCTTAGTCGGATTTTCATATGATGCTTTGATACAGTCCTTCTTTTTTTCTATAGTTCTTGGCAAC
ATAATTAAAATAGCAATTCTAACCTATTAAAGAAATGCACAGTAATCAATTTGCATGAATGCAGCAGAGA
GGATTATAGGATAAACAAGAATTGGAAAGCAAGATATCCTTCCTTCCTAGGACCAAGACCAGGAAATCTT
AACTACATAAAAATCTGAGACAAGTTGTCTGAAGTTTGTTCTTTTCTTCAATCATGGGGATCCTAGTGAA
GGAGCTCAAGTCTGAAGAGTTGGCAAAAATTACCCTCATTGCTGATCCAGGTCAACTGCTGAATACCTCA
TTCATGGACCTGAAGAAACTCTGTATCCATCCTTCTATAATGTGTATATATCAATGTATCATTCATAGAA
TGGACACTTTACTGTTGGTTTGAAAGCAACAATTTGTCCCTGGAGAGACACAGATTTCTTCTTTCGCACA
TTATTTGACAGGCTGATGGTGGGTCTCATAAGTTCATTCCGGGATTTGCTTTACAATAATCATTCAGTTA
TCTGGAAGAAACACTTTTTAATGTAGTGAGATCTACTAGAACAATATCAACCATCATCTTCCATTCCCAG
TTTAATGCTGAATCATTCTCCACTAATTGTCTGTGGTCTCTGATGACAGCAGCATCTCCACAGACTAGTC
TGAATATTGCTCTTAGCACTGCATTTAGGATACATCAATGTGATTTCCTTACCACTTTCATTCCCAGGAG
AGTTTTTCAATTCATTTCATCTGATGCGTCTAATCTACATTGTCAGCCAGGATGAGTTTTGAGAGTTTTT
CTAAAAAAATAAAGAAAAAATGGAAGAAATGAAAGAAAGGAATCCGGCAAGTATATCTCACCAATTGACT
CAGAAATCTAAAGTGTTAGTCAGTGGAAATACTAGTGGAAAGTCTGAGATCATGAAGTCTCAACTAGAAG
CACTTCTCTCTCCAAGATATTAGTGTAAGAGAGAAACTGCACTATTGGTATCCAAAGCATGGAGAAGTTT
ACTCTGAGCAGAGGACACAATACTTGCCTTTTATTTCTTACTTAGGGCCTTTTTATAATTGACAAAAAGA
ATAAATGCAATGAGCTCTCAGTAAAACATCTGTTACCTTCAAAATTCTTGGCATTTGGAATAAAGAAATG
AATGATATAAAAACTCTGACTTCCAGGAGCCATAAGAACTGCGAAGTCCAGATGTTTCTGAGAGGCTCGC
AGCTCTAGATTCCCATATGCAGAAGGCTCAGAACAAGTCTATCTCTTCAGTGATCCAACTCAACTCCTAC
AAGGACTCACTGAGCTTTCCGAAGTACCATGTATTTCATCCTTTTTTTATAACAAGACAGAAGACCACCT
TCCTTCTTCCCATCTCTGATCTCATCATCCTCTTCCTTCTCACTCCACAATGACTGTTTACTCTCGATTA
GAGTTAAATTAGTAAACACTAGAGATACTGAAGGGATATCTGAAGGGAGTTGCAGTCACGACAACACTTG
TGACATCACAGAAGAAGCTAGTCCTCTCCAGGTTTCAATAGATGTTTCAGGGAGGGCCTACTGTTTATGT
CATTGTGATGTGCCATGGCTTACCTGTTAAACATCTTTCCTTACATTGACCAGATTCAAGGGTGCCCATT
CCACGTATGTCTCATGTGACACAGTAGAAACCTTTATGTACTCCATCTCTCTAAAGCTAGAGACTTCTCC
TTGCTTTATTAGCAGTTACAAACTTGGGATGGAGAAAGGTAGTCAGTGGCTTGGCATGGGTAGAAAAGAT
TTTGGAACATCTAGTGTAGAAGATTCTTCTAGATAATATTATTTTTCTCAGGTTCATTCCTGAGATATAG
AGTTCAATTTTCTTGGTTATCTATGTATCACAAAGGCCAGTATTTTCCCTACAGACCTTTAATTAAATGA
ATATTGTATATCACTTTCTTATTGTACTTTCCTTGACAGGGGACTTCATAAATATTCCTGAATGTGTACT
GAAAAATTCTTTTTTCCTATTCCATTATCTGCAACAAAGTGATTTTGGCAACAAAGTGTGCCCAGCTATA
GAGTGAGCATAACAGTGTGAGTACTGTGTACTCACTTCAATTAATAAACTCCTAAAAGCTTCTTTTATGT
AAAAATTACCAGGCATCAGAAAAGCAAAGGGCAACATGGACTACAGAATTCGGTTCTCTAGTCCCATTTG
ATATCAAACCTGCACTACCTATCTTCCTGTGTTCCCATGGCCAGAATTAAGGGTTTTGGATGTTTTATCA
TTATTCGTCCTTAAGTAGCAACCTTAGATACAGGAGGATAGGCAGGGAGAAGAATGACATGTTTATCAGT
CAAACCTCAAACTCAATATGTTCATTATACAGGAGGGAGTCTATTTGACATTGTCATTTCTGAATTCTAC
ATTCTTGACCTAGTTTGGCAGATTCTATGTTAATATTCCACTGAACCACCTAGCTGTAGGAGCCACCAAA
AGTGTGTATATATATATATACACACAAACACACACATCTGGCACCAAAATGATATAAAATTGATGAACCT
AAGAACTGCAATCGGCCAGGAATCATATATAGACATTTCCTGAGAGACACTGCTAGAGTATGTGAAATAC
AGAGGTAAATGATAGTGGCAAACCCATGAACTGAAAATGGACTTCTTGTTGGTAAATGTTGAGAAAGGAT
TACAAGATCTGAATGGGGCTTTAATCCCCACAAGGACAATGCCAATACACGAAACCATTCTGGTACTAAA
TCAATATTCAAAGACTGCTCATGGGCAGACCAATGTCTCCAACTGCAAATGTAGCAGAAGATGGCCTTCG
TGACACCAATGAAAAAAGAGGCCCTTGGTCCTCCCTAGATTTGATTCCCAGTTCAATGGACTGTCAAGAG
GCAGTAAGGGGGGTTATTGAAAAAGGGGAGGGGGGCAGGTTAGGGCTCTTATGGACAGGAAACTGAGAAA
GGAAATTACATTTGAAATGTAAATATAGAAGTATCCAATTAGAAACGCAATAAAAATTCCTAAAGAAATG
ATAGAGTTAAAAGAAAAGAAAAATGTCAATGAATCACACATATTGACACAGAAATCTAAAGGGTAACTGT
CAGGGAATGGTAATCAGAGAAATACTAGTGGAAAGACTGAGATGATGATGTCTGAACTAGATGCACATCT
CTGTCCCAGATATCTGTGTCAGAAACAAAGTGCACTATAGGAATCCAAATCAAGGAGGAGTTTACCTTGA
GATGACATGACGATACAATACTTGTTGTCCCTCCTTCCTCAGGACTATTTTTCCTGGGGAAAAAGAATGA
AAGCCATTAGCTCTCAGAAAAACAACTGTAAACTTCCGAATACCTGACTTTTGGAATAAAGAAATTAATG
ATAAACAACCTCTGACTTCCAGGAACCATAACAAGCAATGAAATCCAGATGCTACCGAGAGGCTCCCACC
TCCTGATTCCCATATGGGGAAGGCTCAGATCAAGGCTATGTGTTCAGTGAACCCTCACAACCCCTACACA
GCACTCCTTGTGCTTTCCCATGTACCACATATTTCTTTCATTTTTAAACTAAAACTTCATAGGCCAACTT
CCTTCTCCCCATCTCTGATATCTACATCTTCTTTGATCTTCCTCACAAATAGCTGTTTACACTGAAATAA
AGGCCAATTAATAAACCCTAGAGGTACTGAATGAATGTCTGAGAGGCAGTTGCAGTCTGGAAAACACTGT
GACATCACAGGAGAAGCTAGGGATCTCCAGTATACAAGAGATTTTTCAGGGCCAGCCTAATGATGATGTC
ACTGAGAACTGCCATGGCCTACCTGCTAAAGAGCTTTCTTTATATTGACCAGATTCTAAGGTGACCTTTC
CAGGTGTGTCTCCTTTGACACAGTGGACACATTTATGTAGAACATCACTCTAAAGCTAGACAGTTCTCTT
TGCTTTATTAGTGGTTACATGCTCTAAATGGAGAAAGTTATTACGGGTTTCGCATATGTAGAAAAGATCT
AGGAACATGGGATGTAGGACAATCTTCTGGATTATAATTTTATTCCCAGTTCCATTCCTGTGACAAACAG
TTCAATTTCCTAAGTTCTATCTGTTTCCCAAAGGCCATTGTTTCCCTACAGATATTTAATTGAGTGGATT
TTGTATTTCATTTTCTAATTGTTCATTCCTTGATAGGGCACATTATAGATATTCCTGAATATGTACTCAA
AAATTCTGTTTTGCAATTCTAGTTTTTTGCAATGATTTTCGCAACAAAGCTGCTCAAGCTAAAGAGTGAA
TGTAATAGTGTAAATATTGTGTTCCTACTTCAAGTGATAAACTCCCAAATTTTTATTTTATGCAAAAATT
ACCTGACATCAGTAAATCAAAGGACAGCATGGACTCTAGCATGCGGTTCTGTAGTCCCATTAGGTATCAT
TTCTGGAATATCTACCTTCCTGTGTTCCAAGGGTGAGACTTCAGGCTTCTGGATATTTTACCATGATTCT
TTATTCAGGCCATACAAAAGATACAGGATGATGGGAAGGGAGAGGAATGCCTTGAGGCCCAGTAAAAGCT
CAACTTCGATAGGCGCATAAGAACAGGAGGGAGTATATTTGGTATTGGCATTTGTGGATTCTCCATTCTT
GACCTAGGACCTCAGAATCCATGTTAAAATTTCAACTAACTTCATAGATGTATAAGTCATCAAATATATG
TACATATATATAAAAATAGATATAGATAAATAGATATAGATATATAGAGATAGAGAAGAGATAGAGCTAG
AGACAGAGGCAGAGATAGATAGATAAATATATGCATAGATAGATAGATAGATAGATAGATAGATAGATAG
ATAGATAGATAGATAGATGGATGGATAGATGGATAGATAGATAAATAGATCAGACACCAAAACTAGATAC
GATTCAGATTAATAAAGCTAAGAAGTGCATGCTGCCAGTAACAGGTTATAGATCTTCCCTGAGAGACACA
ATTAGAGCATGTCAGTTACCGAATTGAATGCTAGTGGCAAACCAGAGAATTGTAAAGGGACCTCTTGTTG
ATAAATTTTCAGAAAAGATTACAAGAGCTGAAGAGGCTATCAACCCCATCAGAACAATGAACAAGAACTT
TCTGGTACTATACAGATAATCAAAGACTGTACATGGACAGACCTATTGCTCCAACTGCATATGTAGCAGA
GGATGGCATTGGTGGACACCAAAGGAAAGAGAGGACCTTGGTCCTCCCTAGGTTTGACTCCCAGTTCAAG
GATATGTCAAGGGAGAGTAAGGGTGGTTTAAATGTCAAGGAATGGAAACATTTAGGTCTCTTATGGAGAG
GAAACTGGGAAAGGAAATAACATTTAAATGTAGATATAGAAATATCCAAAAAATATTAAAATTAGCTTAA
ATTAAAAAAAATTATGAAAGAGATAAAAGTAAATAAAACTGCAAGGTAATCAGACATATTGATTCAGAAA
TCTAGAGGGACACTCTTAGGGAATGGTAGTCAGCATAACAGTAGTGGAAAGACTGATATGATTAAGTCTG
AACTAGAAGCATTTCTCCCTCCCAGATATCAGTGTCAGACACAAACTACAGTGTAGAAATCATGTACACG
AAGGAGTTTACTCTGAGCTGAGGATACAATACTTGTCTTTCCCTTCCTCCTCAGGACTTTTTCCTTCTGG
AAGAAAAAATAGAAGCCATGTGCTCTCAAAAAAAAAAAAAAAAAAAAAAAAAAAAAAAAAAGCTGTGCCC
ATCCCAACACCTGACTTTTGGAATAATGAAATTAATGATAAAAAAAAACCTCTGACTTTCAGGAACCATA
ACAAGCAAGGAAATCCAGTTGCTACTAAGAGGCTCCCACTTCCTGAATCCCATATGTGGAAGGCTCATGT
GTTCAGTGAACCCTCAAAAACCCTACACGGCACTCACTGCACTTTCCCATGTACCACATATTTTTTTCAT
TTTTTTCAAACTAAAACAGAGAGCCAACTTTCTTCTACTCATTTTTGTTATATACATCCTCTTTGTTCTC
TTTCCCAAATGGCTGTTTGCACTGAAATAGAGGCCACTTAGTAATCCCTAGAGGTACTGCAGGAATATAT
GTGATGCAGTTTTTTGTGACAATACAAAATTAGGGCTCTCCAGGGTACAAGAAATTTTTCAGGGAGGGTC
AAATGATGATGTCAGTGAGAACTGCCATGGCCTACCTCCTAAATAGCTTTCCTTACATTGACCAGATTCG
AGTTTGCCTTTTCCAGGAATGTCTACTGTGACACATTGGTAACATTTATGTACTACATCTCTCTACAGCT
GGAATCTTCTCTTTGCTTCATCAATGGTTACAGGCTCTACATGGAGAAACTCAGTTAGGGGCTTGTATTG
AGTAGAAAAGATCTAGGAACATGGGATGTAGGAGATTCTTTTGGATAATAATTCTATTCCCAGTTCCATT
CCTCTGACAAACAGATCAATTTCCTATTTTTTCCCTGTTTCCCACATGCCATTTTTTCTTTACAGATGTT
TAATTAAGTGAATATTGTATTTCATTTTCTAATTGTTCATTCCTTGAAAGGGGTCTTTATAGATATTCCT
GAATGTGTACTCAAGTATTCTGTTTTCAAATTCCAGTTTTTTGGCAATGATTTTGTCAACAAACGTGGCT
AAGCTATGAAGTGAATTTAACAGTGTAAATATTGTGTACCTACTTAAAATGATAAACTCCCAAATTTTTA
TTTTATGCAAAGAAATAACTGCCTGAGTAAATCAAAGGACAGCGTGGACTATGTAGTCCCATTAGATATG
ATCTCTGTAATATCAACCTTGTCGTGTTCCAAGGGTGAGATTTCAGGGTTTTGGATGTTTTAAAATGATT
CTTTCTTCACGCCAAAGATAAGATACAGGAGGATTGACAGGGAGGGAAGAACTAGAGGTCCAATGAAACC
TCAACTTCATTAGGGTCATAAGAATAGGAGCGAGTCTATCTGGCATTGCCGTTTGTGGATTCTACCTTCT
TGACATACCTGCTCAGAATCCATGTTAAAATTGCACGTAATCTCATAGTTGTAGGAACCACCGATATATA
TATATATATATATATATATATATATATATATATATATATATATATATATATATAATCAGCCACCAAAAAT
AGATAACTAGATAAGATTGATGAACCTAAGAAGCACATTCTGTCAGGAACCAGATATAGATCTTCCCTAA
GTGACACAAAAAGAGCATGTCAAATACAGAAGTGAATGTGTTGTTGCAAAAATATAAAAATAAAAAAGTT
GTCTTATATCCCGCTATCTCGGGCACTGTAGTTTCCCAAGTCTCTGCTAGATATCTTGGTTGAATACATC
ACCACTCCTCAGCTGCCCAGTGTCTCTTATTGCCACACATGTTTTTACACTCAAAACCTCACATGAAAGA
ACACACAACACAATAATCTTTGACCCAATTGATAAGATATAGTAGCCCACATAAGCATACAAAGCCTGGT
ACGATCCATACCTTAGGGACAATAATAACAACCAGTAAATACACAGAGCAGTATCTTAAATTCACCTGCC
ATGGCTTCTCACCCTCTCCTCTTCCTGTCTCTCCTTTTTCCTCTAGTCTCTTCTACTTCCTTCAAACTTC
ATTCCTGCCCATACTTCCTTCTCTTCCAATGATAGGCCTGCTTCTATCCTGTACCTGCCCCTCACCTGTA
CTTCACAAATTTAATGTGAAAGCTGTTCTGTAGAATTCACCTGAGTTCTGAGTACAGGACAAGGCAGCTG
TCCTTGGAGCAGTGGATTAGCATCAAAATACAGATAACTTTAGTGTAAACAACGTTTCCCCCTTTTTGTC
CAGTTAAACAGACTTTTCATTTATATATATCAATTGAGTAAGTTTATTACTATTCTACAATTTATAAAGC
ATTTGATATACTCAAAACCCAGTCTGTCACTATATCAGTTAGAAAGAGCATTTAGTTCTTCATTCCAGCT
TCAGAAAGGCTTAAAATCTATATTATGTCTTGGCTAGCTTGTATACTATCTGATAACTATCCAGTAAAAT
ATGTATATTCAGAGTTATACAGCCTGATAAGCAATGAGGCTATAGTCAGTCTCCTACCCCGTCAGAAATC
TGAGAGTGACCAAATATCTATACACATAGGATGTCTTAGAGGGCTTCTAGAACTGAGAGGTTGTAGAGAC
AAATCTCCAATAGCACAATCCCCTGTTAGCAACATGTGAGCTTAAGTCTTCAGCCTTCTGACACAAGATC
AACTGACAGCCTATTGAAAGGCAGACTTGGAAGGGCTGATTACCCTGTATTGGCAGGGTTTATCCCTCAA
ATCCTCTGCATAATTTGTCCTTTTCTGGATAGTATTAATCTGCATATGAAACAGGCATTTTTTTCCAGTG
ACTGCCTAGCCACAAAGTATTGCCTCATTTGGAGGTAGAGATGTTCAAATTCTTCATTAAATATGCCAAA
GAGGAACAGTTAGGAGAAGATAGGACTCAACAAAAGATACATAATAACTTTAAATCTCAAATTTTGTGGA
TTTCTTACATTTTTGAAAAGCATCTATCTATCTAAGACAATCTGGACTGTTGTCTTTATATCTTAATTTT
TTCTTGATAGTACTCTTACAAAGTCAGATGCATGACTTTAATATTTCAATCTTAACTCACAGGTTTAATC
AACTCAGAAGTGTGTAATGACAAAAATAATAGAACTGGCTCTTGTAATTTTAATTTTTTTTCCAATTATT
TCTATACACAAACAAAGATAAGATTAAGCTTAGTTACCAAACACGATTATGACTGTATAACTAAATCTAG
CTTATTCCTCCCTGCTAAATTTCAACCAATTTTCAATTCTTTATAAAAACATCTTTAGAATAACCACTTC
CAGCCCCACCCCACAAATTCCAGGTAATTGAGACAACGGATCCACCAGAACTTCTTCAAGTTGTACATGG
GCGTTGAGATATCCTTAGGTGTAGGGGGTAGGAAAAATGAAACAAATGCGATAGCCGGTATGTCCTGACT
GGACCCAGCTGAAATTCACTGAAACCAGGATTCCAAGTAGGTACACTCTACAAAATACAACTCTCAGGAA
AAAGGTTAAGAATCGATATATCTTTTGTTTGATTCTCATGAATATATATTTGATAGCCGTCTACTGATAT
CAAACCTGATCAGTATGACTCTGTGAGGTTTCCAGAATCCTAATCACAATTTTTAAAAACACAAGGACAA
AATCTTTCTTCCAAAATACTCTGTTTCTTAATCTGAAACCAGAGAAGCTTGTATCTTGCACTCTCTCCCA
GAGTAATAATATAAGCATAAAATTCAAAGTCGCACCCATCCTGAAGATTAAACAATTTTTAAAAAAGGAA
TTCAAGTATAAAATGAGCCTGATATAACTCAGTACTTGGTGATATCAGGAAATAAACCCAAAGTTCCCAT
GGAGCCCATGTTAAGAGAATTTGAACTTGCTATTGTCGTAAATATCAAAAGTAACCACAAATCATCGCTA
AGCGTCATCAACGAGCCATATAGTGGGATAATTCATAAAACTAATCGAATACCTTCTATCAATTCTAATA
TCAATAAGAAAACTTCAAACCAGGACTTTTGCCCAAAATAGCTCAGTCTGTTAAGCTCTCTACCTGAAGC
CACAGATTTTTCTTTATCGTTAATAACTTCTACAATATATGTCTGCATTCACTTTCCCTGTTGTTACAGA
CATTTCATCAAAACTCTCTACTTGGTAGTGCCTAATTTTTCCCTAAGTCTGAGCAGTAGATGAAAATCCC
CACCTGATTCAGGTAATCTCTCTACTCTCTTCTTTCTTAAATAAAACTTAATCACTTGTTAATAATACCT
TAATAGAAGAAGTATCTTGTGTAACTAGGATTTCCACACAAAATTCCCCTGTGGAGCCTATGTTAAAAAG
AAAATGTGTATCCTGAAAGACTTACTAAACAACTCTCATTAAAAAGCAGCTTTAATCTCTTAACTCTCTG
AACTGCCATTACTTATCACACAGCAGGGGACCAACAGCCTGTCAGCCCTTGCTGCTTCCCCATTTTTGTT
TTATATTCTGCTCTTAAGTTATCAAGAATTAATATGGCACAGGTGTCCTCTTACTTAGAAAATAAAAAGG
TTCTCTCAACTTTTTGATGACTAGTGGATTCTTGCCCATCACCTTGTTTTGCCATCTGTTGCTGTAAAAA
AAAAAAAGAAAACTTGTCTTTTACCATGCTATCACTAGCACCGTAGTGTCCTAATATAATAGGTAGATAT
CTTGGTGAAAACACATCCCTACTCCCTGTCAGCCCAGTGTCCCTTGCCGCCACACACTTTCCTATACTCA
ATCCCTCACATAGAAAACACACATCACAAAAATTTTGACCCAATTGCTAAGATATAATTGCGCACTCAAA
TATACAAAGCCCTTTACCATCCATCCCTTAGGAACATTAATAATAACCTGTAAATACACAGACCATAATT
GTAACCTCACCTGCCATGACTTCTCACCCTCTCCTCTTCCTATCTCCCCTTTTTCCTCCAGTCTCCTCCA
CTTTCTTCAAACATCTCTCTCACCCATTCTTCCTTCTCCTCCAATGACCTCCTTCTTTACATGGTAAAGA
AAAGTTCTTTACATAGTACAAGTAAAGAAAACAAATTACTCCCAAAGCATCCTTCTATCATGTACCTGCC
CCACACCTGTACTTTTCAAATTCAATAGGGAGGTGATTTTGGTGAAGTCACCTGAGTTCTGAGTACATGA
GTAGGCAGCTGTCCTTGGGGCAGTGGAATTAGCATCAAAATACAGATAACTTCAGGGCAAACCACAGCAA
ATAGCTTTGATATCCTAGTGAAATCTTTCAAGCCAAGTAAAACTGCAAATGTGATAATGTTCTAGTTTCT
TCTCATGCTTGATGCTGAAAAGAGTGATAGTGTATGAGAAGAAATATTACATAGTACACATAAAATAAAC
AAATTACTCCCAAGGCCAACAAGGCTCATAAGTAAGCAATTTGTTATAGAGTAACAAAGAGTAAGCAAAG
TAGTTTTCTCATTCGGTTTCCCTTCACTGTAGGCAGCATTTTGAATTTACAGAGAAATGGTTGATATTGT
ATCATTTATCTTTAAAAGAACTCTAATAAGAATCTTTTAAAAAGCACAAATCTAAATATGTGTATAAAAA
TGTCATATCTACTTTAAATGATCAGAATGCACACCTGTGATTGTCAATCCTTATTAAATCCTATCAGGAA
CTGAGGCTAAACCTGGGACAGAAATCAGTCCTCAACATCCAGCATGTGTGACAGTCACACCATTAGCCTG
TGCCACCATTGTTCTAGATCCCTGGCCTTAAAAAGTCCCAGCCTTCCAAACCTCAAATTGTTCCCTAATT
TTTTTTTTACATCAGAGGCAGTAGTTAAAACATGTTAGCCAGCCTAACAAACAATTTTATTTTTCCAAAT
GCTTTTTAAGGGTGCTGGTCGTCACTAATTATTCTACATTTCCTTTGGTGATGGTGGAAGCATTGGTCTT
CCGCAGAGGAAATTCCTAAAAGACCTCGACCACTATTATTGCAAATGCCAATGATGTTGCTCCCTGAGTG
GTGGTAAGCTCCAGGAGGATTTTTTTGTACTTCTTAGAATTAGAGAGATATGAGGGGAACAACCGAGCGA
AATGCTGCATGAAGTTCTCAGTACAGTTGGTCCTTGGGGCTATGACTCACCAAAGAGCAATGAGGCTGTT
CTAAAGAGTGGGCCATACCCCAGGATTTTTAAAATGTTGTGCCATTCCTCCTTCACAGCACTTGGCAATA
CTCCATGTCAGAACCAAATTTGAACCATGCTTTTACCCTGGATAGAATTTCAAATACTATACTGAATAGG
GAGAGTGGGCAGCCTTACCTTGTCCTTCACTTTAATGAATTGTTTTAAGTTTCTTTATATTTAGCTTGAT
GGTCATTACAGGTTTCCTCTCCCTTGCTTTTACTATGTTTCTCCATAGGACTTGTATCCCTTATCACTCA
CACTCTTTTATCATGAAGTGGGGCTGGAATTGCTTTTTCTGCATCTAATGAGATTATCATGTAATTTTTC
CTTCAGTTTCACTTATAGTGGATTATACTGATGGATTTTCAGAATTTGAACCATCCCAACCTCCGACTAG
AAATTAAAAATTACACAGCATAACCTACGGAAGTACTCGCCTGCATACTCTAACAATCCCCCCACCCCCG
AAAAAAACAAAAACAACATGCAAACAAAAAAAAATCATTCACCCTACAGAACAGATTTTATACTAACATA
CACACTCAAACATCCCACCCAAAAAAAACAAAAAAAAAAAAAAAACAAAAAACCAAAATACATGCAAGCA
AGAAAACCCTGCACCCACAACATCAAAATAGCATGAAGTTAATATCACTGGTCATTAATACCGTTAAGCA
TTAGTGGCCTCTATTCAACAACAAAAGGACAGAGGTTAAAATAGTGGATGTAAAAACAGGATGTGTCATT
CTGTTGCATTCAAGAAGCACAATCCAGCAATTGAGATAGACATAACCTTAGACTAAGGTGTTGGAACATG
TTTTCCAAGAAATAAAACAAGAAACAAGATGGTGTAGCCATTCTAACATCCAGCAATCAGACTTCCAAAC
AAAAGTAATCAAAAGAGAAGGGGAAGGACACTTCATATTTATTAGAGGAAAAACCCGCCAAAATGGCATC
TCAATTCTGGATGTCTATATCCCAAAGACAAAAGTAGCAACATTGGTGAGAGAAATATTGCTGAAGCTTA
AATATCACATCGAACCTCACACATTAATAGTGGGGGATATCAATGTCCCATCTCACCAAGGGCAGGTCAT
TGAGACAGAAACTAAAAATAAAACAATAAAAATAGAATATATAACTGCCAATGGTTTCAATTAATCTGAC
CTCATTCATATCTACAGAATATTTCACATGAACACAAAAGTACACACTTTCTTTTCTGTACCTCATGGAA
CATTATCCTGAACTGATCATGTTCACCCTCAATAAACAAGTCACAACAGACACAGAAAGACTGTGCTAAC
CATTGGATCTTCTCAGATCACCATGGATTTAAACTGGACTTCAACAATAACAAAAAGTCTATAAACTCAT
GGATATTCAATAGCTTGCAACTGAAGAACCACAAGTTCAGAGAAGACTTGAAAAAAAAAGTTCCTAGAAT
TCAATGATAATGATGGCATATCGTCTCCAAACTTAAGGTACATAAGGAAAGCAGTGTAAGAGGAACGTGC
ACATGCAGCACAGAGCAATTTTATAAAGAAACTGGAGAGACCCCATACTAGCAGTTTCCCAGCACACATG
AAATCTCTAGAATAAAAAGAAGCAAACACATATTAAAGGAGGGGACAGAAAGAAATGATCAGACTCAGGG
TGAGAGTTATCCACCAGAAACAAAAAGAATACAAATATTAACAAAAACAAGAGCTAGTTCCTTGGGAAAA
TCAACCAGACAGACAAACCCTTAAATAGATAATGTAATACGAGGTAAGACAGCATCCAAATAACAAAATC
AGAAATGAACAGGGAGACACATCGATAGACAAAGATGAAAGTCACAGAATCCTTAGGTCTCACTTCAAAA
ACCTGCTTTCTACAAAATTAGATTCTCTGAATTAAATGGATGTTTGTGTAGATGGATAACACTGACCACA
GGTAAACTAAAGTAAGATAAACTATTTAAATAGCTGTACAACCCCTAAAAAGACACAAACAGTAATTGAA
AGTTTAACCACTGAAAAATTCTCAGGGCCAGTTTCATTGAGTGCAGACTTCTACCAGATTTTCAAAGAAT
TCTCAACCTACTCCAAAACACAGAAACAGAAGGAAAATCACCAAACAGATTCCACGACACCACTGTCGCC
CTGACACCGAAATCACAAAAGGACTCAACAAAGAAAGAATTTCAGACGAATTTTCTTTACAGACAATGGT
GGAAAAAATACTAGGTAAAATGCTCAAAAACAAAATGAAAAGCATTTCAAACTGCCATTCAGTGCAATCA
TGTAAGCTTTCTCCTGAGGATGCAGGAGTGGATCAATCTATGAAAACCCATTAAAGTGATCCACCATATT
AACAAACTTAATTGAAAAAAAAAATTGTGCCCTCTGCACTTCAAATTTACGTGGGAGCTCCCCTTGGATT
TAACTTTTTGGTAGTTGCATATAATAATATATATTTTTTTAATAAAATACATATATATTTTAATAAAGTA
ACATTAAATTGTTATATCCTAACATCATAATATATAACTAGTATTAATATACTATGTTAATATTAACATG
TATTTATACATTAAATTATTATATTAATAAGGTAAATATAATTAATATTAATATATTATGTTACTATATT
AAATTAATATATATTGATATAATAATGTAACTGATATATTACATTAATATATCAAAAATAATATATTAAT
TATTAACATATTTAATATGATTTATTAATATTCACTATTACTCAATGGTGTGAAGGAGCAGAATTAAAGA
AAGAAGGAAAAAATGCAAGATTATCTCTTAAATGCTGAAAATGCTTTTGACAAAATCCATCGTCGTTCCA
TATTTAAGGTCTCAAGGAGACCAGGGATGTCAGGCACATACCTAATGTAATAAAATACTAAAATAAATAC
AAAAAAATATTACATAAAATGCAATATAGCAAGCCAACAGTTAATATCTAAATAAGGGGTAGGGAAGCAA
AAGGCAATTCTACTAAATTGGAGAATGAGAACAGACTGCACACCTCGCAGCATCCTTTCAGTAAAGTCCT
TAAATTCCTGCTAGAGCAATAAGACAACCAAAGGAGGTCAAGGGGGTGATATCGCAAAAGGAGAACTCAG
TGTATCACCATTCACACATCATATAATAGTGAACATATGTGATGCAAAAGTTTTACCAGAAATGACCTAC
ATATGAAAAACACCTTCAGCCAAGTGGATGGATGAAAAATTAAATGAAAATAATATGCCATGCAAATGAC
AGAGAGGCTGAGAAGAAATTATGGAAGACATGCCAATCACAATGGATATATATATATATATATATATATA
TATATATATTATGAAATATAAATTAACTCTTACCTAGCACATCAGAAGCATATCTGGTGTGAACTCCAAG
TCTCTGAAAAGAGACACTGAGGAAGGTAGCAGAAGACAGAAAGACCTCCCATACTCACAGACGGGTAGGA
TTAAGAGAGTTAAAGAGGCCATCTTAATTTTGGGTGTAGATTCAAAGTTCCTATCTTGCAGTCAGGATGA
CATGGTTGCCAAGGTGCATGCAGGAGAAGAGGCAATCTTGCAGTCACATGTGGAGTCAAAGATGACATCA
TCTTGCTGTTTGGGTGTCACATGGTTGCTCATTGTGCACATGTGACATCATTGGCTGTGGAAGCAGGGTC
AACCTGAAACATCTCTGGCTTTCTACCATGCAGATGGTGTTACAATTTCTAAATCACATCAATCACCAAA
AATAACCAGGGTAAAAACCTGTGACAGAGGGATGGCAGCCATTACTGGGGAAGGAAATGGCTTTGATGTC
CCTAAGAAAAAACTGCTCATGCCATGGCCATTCAGGCAAAGCAAGCATAATGGGATGAGGAGATCTAGAT
TTAGAGACTGAATGTTTAATGTTTTCTTGGGAAATTTTAGCCTACTCACGACGGTTCACTGTTATCAGAA
AATTTTTAAAGTGGAATAATATGCAGGTATGAGCAATAAGGACATTGTGAAGCTGCGGTTAACTAAGTGG
AACAAGTTGAGAAACCTGAAACTCCTCTGGGTGAGATCATTGAAAACCTTGAGAAAAAGGAACACTGGGC
ATGGATCACTGAAGAAACAGATATCCACAGAAAATACAAGAGACATGACTGAGGAAGAAACAGCTGTATC
TACTGGACTATGGAGCAATGGTTAGAGCCCCTACAAGGGGTGATCTCTATTAACAGAAAATTTGATTCAG
AAATACTGATGAGGAAAGCTTGTTGGAATTTCCAAACCCAATGACCCATAAAGAAAACACACAACTTGGT
TATTATAATTATAATCTATAAACGTGTATTGGGTAGATCTAACGTTATCATAACTTATACTCCAACCATA
AAACCCCTGCTACATGTGCATTCTTCAGGCCACATGGATTGTTTCCATCATTACTTCCTCCTCTTTTTCT
TCAGTCCTCTCCCTTCCCCTCTTACCCTCTTCTGCCTCTCTACCTAACCCCACTGTCATACCTCCGGTAC
CAACTTTCCCCTCCGGCTATCAGTAATAGGTTCTAGCATTTACTGACCGGTTAAAATGGGAAGAAGTTTC
ATATGTGATCACCAGTGTCCATGATAGAGGGCTAGTTGGTGGGGGGAGACCTCCTTTGAGGAAGCAAATA
AATATCAGGATACAAATTGCATTTGCTTGGGAAGAGCAAATCTGTATAATGCTATCAATATCTGTCCAGT
GGATTGTGAGAAAATGGGGAATATTCTTCCTAAAGACCCAGCTATACTACACCTGGTCTTATATCTGAAA
AGACCTCTGCCATGCAGAGAGTACATGTGCTCCATCATATTCCTAGTGGATCTCTTCATAATGAACAGAA
AATAGAAATAAGCCAGATGCCCCTCAACCAAACAGTGGCTACAGATAATTTAGTTCATTTACACTATGAA
ATACTATACACATATGAAAAATAAGGACCCCAGCTCTGAAAAAAAGAAAAAAAAAGAAAGAAAAATAAGG
ACATTGAGAAGCTGCGGTCAAGAAGATGGAGTGAGAAAGTATTGTCCTGAATGAAGTAATTGAGACCCAA
AATAACATGTATATATTCACTTAAAAGAGGGTATTAGCCATTAAGTACAGAATTCACACACTAAGTTCTA
TGGAACCAAAGAGGATAAACAATAAGAATGGGCCAAGAAAAATGTTTGAATTTCACTCAGAAGGAGGAAC
AAAGTAATGAGAAGAGGCAGTTGGAAGGAAAGGATTTGGTGACTGAGGGGATGGGAAGGTAAATAGGGTT
TGAGAATCATTTCTTGGGAGAGACGAGCAAGAGGGACAGAGCGCCAAGAGAATAAACTGAAATCAGTGAC
TGTCCAGGGTTGGTACTATCTCTATGATTTGCCAGCAATCTGGGATGGGTGAGGATACCCTGGCGTCCAT
GAGGGTGACTTTAGCTGAGACTCGTAACAGTGGGGATACGGACACCGAAATGGTCAATTTCTGTAGCCAC
AGAGGAGCCAAGGTGGAAGGATAAGGAACCAAACACATCCCCAAAATTTTGACCCAGAAATTGCCCCCTC
TATAAGAGACACACGGAGAGAGATGGAAGAGGAAATGAGGAAATGGCCAAAGGAAAAGTGGCCGGATGTG
AGACTTATCCTATGGGCAGACGGCAAACACTGACATTATTAATGTTCCTTTCTTATGTTTGCAGACGGCA
GTGTAGCATTATTGTCCTCTGCAAGGCTCCAACGAGCAGCCGACTGATACAGATGCACAGGCACAGGGCT
TGATATCAGACAGTGCTCAGTGAGTCTCTCTAAAGAGCTGAGGGAAGGACTGAGAGAGGTAGAGGAGCAC
AATGGTTCTCACATGAGTTCAGTAAACCCGTCGCCTGTCTGTGGATCCTGTTCTCCTACCCGGGCTGCGT
TTTCAGGACCTAGTGGGAGACGATGAGTCTAGTCCTGCAGAGATTTTATGTGCCAGGAGACGGGGTGTAC
CCAGAAGGGTCCTCTACTCAATAAGAGTAGAAGGGGAGAGGATAGGAGGAAGAACTGTAAATGGTGGGTG
CCTGGAGGAGTCTGGTGACAGGGTAGAATTCAGAATGTTACCTGGTGAATATATACAACCATTCTAACAA
GGGGCCAAGGCATGACATCATGGGGGTGGGGCATGACATCATAGGGGTGGGGGAATGACATCATAGTGGT
CGAGGCATGATATCCTGAAGCCAAAGAGAAAATAGATGAAACTAGAAAAAAAAAAAATCAGCCCAAGAGG
GAAATGAGACCTAGAGACAAAAACATGGCAGGCGTTTACCTATGCATGGTATCGGCTGTGAGATAAATCA
TATTCCATCTACAATCCACAAATGCAGAGAGGACAAAGGGAAGGAGAAGGCACCTTGAGAAGAAAAGCAT
CGACCTATCTGAAAGGAAAAACTGGAACAGATTCTGTGAGTGAGTGAGTGCGACTGAGGACAGGAGCAGA
AGTTCAGAGGGGAAGATGGAGGGATAGCGGGGTGTAGAGAGAACCGGCCAGAAATAGAGGACATACGGGT
TAATGCAGAAACTCGATGGAAGCACTGGTTAATTCATGATGTCTAGAGGGCCACGTTCCTGAGGATTTAT
TCTGACAGAGAATGCATAACATGAACCTGCAATCCTTTGAAATCGAGCAAGTAGGACCTCAGGGTTGGGT
ATGGGGCACATTCAGTGGAGTCGATTTCTGAGTAGGTAAAATGGAGATCACTGAACAACAGACCGATGCT
GGGTCAGAGATTATAAAGATATAGCAATAGAGGACTTCCTGGTACCTTAAGCCTGCAACTGATGTAAGTG
CACACAACAACCCCTTCCTGCTCTCCAAGGTTCGTTTAGCCCTTTTGACCCTGAGTAAATTATATGCACA
CAACCATAGCGTGTCCCTGAATACCTTCTAACAGAGCTGTGACACTGAAATCCTTGGAAGACACCAAAAT
TCACTTGCACGCAGACCAATATTCTGCTGACTAACTGTTTCCTGGGTCCACTTCATCCTTTCACACGTTT
TATGCACCTGGACACTCTAGGTAGGAGACAAGAGATGAGTGTGTGTGTGTGTGAGTGTGTGTGTGTGTGT
GTGTGTATGTGTGTGTGTGTACATAAGTGTGTTTGTGTGTGTGTGTGTGTGTCTGTCTGTGTCTGTGTGT
GTATCTGTATATTGGTTATCATCTCTGTGTCTGTGCTTCTGTATATTTGTGTGTATACGTGTGTGTGTCT
GTGTGTTTGTGTCTGTGTATGTGTGTCTGTGTCTGTGTGTTTGTCTGTTACTGTCAGTCTCTCTGTGTGA
ATGTCTGTTTGTCTAACTGTCTATGTCTCTTTCTGTGTGTCTCTGTGTATCTGTGTGTGTGTACATGCAT
ATGTGTCTGTGTGTGTGTTTGTGTGTTTGTGTATATGTTGTGTGTGTTAGCCATGCATAAGCTAACTATC
CTCACACAGAATGTCTGGATTGCTTTTCTTTATAGAATGTTGGCGAATCTTTCTCTTGTCCTAAAAGACC
ACTCTGGTTCTCAACTCTCTCTGTGAAGCCATGACAGTTTGAGTGATTTTCATGTGAGAGGAGTCTGTCC
TATTGAAAATTGCTTTTCTGGATACAATATCACTTAAAAAAAACACATCTCATTATTTATTTTCCTTATA
ACGTGATCCCTCGAGGGGATTTTTCCATCATCATTATCATCATCATCATCATCATCATCATCATCATCAT
CATCATCATCACTAATATTATTATTACAGGACTATTCCATTATATTGTTATCTGTGTTGTTACCAGTGTG
CTAAAGTTCATTGATGGCAGAAAGAAAGATTTTGTTTCATGTGGGTCATGGACAGCCACGATTTTGTTCT
TGGAACTGAAAGATTTATTTGCATGCTCCCATGAGTAAATACATGCAAGTACAGAAAGTTCCTTGGTCTT
CTACATGAGAGTGACATCCTCACATAGTCCTCAGATCTACATGAGAAACAGAGAATTTAGATGGGCAATG
AAAAGTATGGTGATCAAAAACCAAGTTGGGGAGAAATAAGACAGTTTTCCACAATGTTTCAGGCTTTGGG
GATTGGTAGACATTACACAACCATCTTATTATTCATAGCAGAAATAGTCAAAATTAATAAAGGCAGAAAT
TTTAACAACATATTTATGCTGGCTAATTTAAATTCCCATATTTCATCTGTGGAACATTATATATTCTCTT
TCAGGTTCTTCTTGAAATTATTTGAAGAAGTGAAAACTGGTATGTGTTTATCTGTTCACATTCATAAAGC
ATCACCGTTGCTCTAGTGATGAACAGACTGCACAACTGTCAAGAGACAGACTGACTTTCTTGCCAAAGAA
AAAAATCTTCACCTTCATGGAGGCAGTTTCCTTCTTAGGTGCAGAAGTTTAAAATCCCCTGAGAATGCTT
CCTACAGGTACCATTTCCTGTATATTGTAATATCCTAGAAAATGGGTTTCTTTTTGCATTTTATTTCAAG
TGTTAAGATCTACAAACAAGTTTTGAGTGCATGTACTATTTGTAGATGTTGTCTTTTTTCTTTCCTATAG
ATGGATTCTGGTTTGTGGACTTTCAGGCATTTTCTGATCCATCTCTCACAGCAGGGGCTGCAAATGAGAT
GAGTCTTCATCAGGAATAAAGGAAAGAAGAAAGGTAAGGTAATAGATGATGCCCTTATGTATTTAACCCC
TCTGTGTCTGAGATGGCTGTTGTCATCAACCTGTATATCTAAACTTTAACTTTGAAACAAAGTACACTCA
CATGAGTTTAAGCCTTTGTACTTTTCATTGTGTAAATATATGCAATAAAGAGAGCTTTCAAAGTAATAAA
GTTGTGTGATGTGTGTTACTCATTTAACAGATGCCCTTGTATAACTTAAAAGAATATATAAATGCTTTTC
CTTCATGTTGAAGGTAATGAAGACAGTGTCTCTTCTAAAAGTATATGTAGGAATTTTGACAACTATTAAA
TTAAATATGTTCATATCTTGACAAAACATCAACCACAATTGCTTATGGGATACTTCCTATACTTTCTCAG
TGTTTTTTCCTAAATATTGACTTTAAAATGCAGTTAGCAGAATTGATATTGAGGAAGATGGAGGGAGAGA
GGAAACTGAATGAGAGGGGAGGTTGGGAAGGGAGTGGCCTTTGCAGGAATTAGGTATAGGGAAAGCAGGG
AAATGAGAATGGAAGATAACCTCATACTAATACTGTCCAAACTCTTCCACAAAATTGAAACAGATGGAGC
ACAACCACATTCCTTATATGAATCCACAATTACTCTTATACCTAGCCCACACAAAGACTCAGCACAGAAA
GAGGACTTCAGACCAATTTCCCTTAGGGATATTGATGAAAAAATTCTCAATAAAATTCTTGCAATCCGAA
TATTACAACACATCAAAAAAATCATCCATCATGATCAAGTAGACTTGAACCAAGGGATGGAAGGATGGTT
TAATATAGGAAAATTCATAAATGTAATCCATCATGTAAACAAACTCAAAGATAAGGAGCACAAGGTCATT
TCATTAGATGGTGAGAAAGCATTTGACAAAATTCAACAACCCATGCGAATAAAAGTCCTGGCAAAATCAC
GAACTGAAGGCTCATATCAAAATAGAGTGTAAGAAATATACAGGAAACCTGTAGCTAACATCAAACTAAA
TGGAAAGAAACTTGAAGCAATCCCACTAAAATCAGGGACTAGACAAGGCTGCCCACTCTCTCCCTACTCA
TTCAAAACAGGACTCCATGTTATAGTCAGAGAAACCAGACCACAAGGGGGTCAAACTGACACAAATTGGA
AGGGAAGATATCAAAATATCACCATTTGCAGATGATATGATAGTATATACTTAAGTGACCCAAAAGTACC
ACCAGAGAACTTCTTAACCTGATAAATAACTTCATCAAAGTGTCAGGGTATAAAATTAACTCAAACTTAC
CAGTAGCCTTCCTCTCCTCAATGGATAAACAGGCTGAGAAAGAAAATATTGAAATCACACACTTCACAAT
AGTCCCAAATAATATAAAATATCTTGGTTTAAGTTTATTCAAGCAAGTGAATGATCTGTATGACAAAAGA
TCAAGCATCTGAAGAAAGAAATTGATTACTATCTCAGAAGATAGAAAGAGCTTACATGCTCATGGATTGA
CAGGATTAATATAGTAAAGATGACCATTTTGCCATTCAATTTAATTTTACACATTCAATGCAATCTCCAT
CAAAATTCCTACTCACTTCTTTAATAGAGATAAAAAGAGAAATTTCCAAATTTATTTAGAATAAGAAAAA
ACTAGAAGAGATTAAACTATCCTCCACAAGAAAAGAACTTCTGGGGGAATCATCACCCCTGAACTCAAGC
AGTATTACAGAGCAATAGTGATAAATACTGCATGGTATTGGTAAAGACACAGATGGATAGACCAGTGGAA
TAGAAGTGAAGACACAGAAATGAACCCACACACCTATCATTTGATATTTGGAAATATTTGATATTTGATA
TTTGATATTTGATATTTAAAAACCATTCAAAGGCAGAAACATAGCATTTTTCAAAAATAATTCTGGTTCA
ACTGGAAATCAGCATGAAGAAGAATGCAAATTATCTCATTTTTATAACCATGTACAAAGCCTAAGTCAAA
GTGAATCAAGGACCTACACATCAAACCAGAGGGAGAGGAGAAGGAGAAGAAGAAGAAGAAGAAGAAGAAG
AAGAAGAAGAAGAAGAAGAAGAAGAAGAAGAAGAAGGAGAAGGAGAAGGAGAAGGAGAAGGAGAAGGAGA
AGGAGAAGGAGAAGGAGAAGGAGAAGGAGAAGGAGAAGGAGAAGGAGAAGGAGAAGGAGAAGGAGAAGAA
GAAGAAGAAGAAGAAGAAGAAGAAGAAGAAGAAGAAGAAGAAGAAGAAGAAGAAGAAGAAGAAGAAGAGG
AGGAGGAGGAGGAGGAGGAAGGAGAACAGGAAGAAGAAGAGATTGAGGAGGAGGAAGAAGAGTAGGAAGA
AGCAGAAGAGGAAGAAGAAGGAGGAGGAACAGGAGGAAGACAAGGAGGAGGAGATGGAGGAGGAGGAGAC
GAAGATGAAGAAGAAGGAGAAGAAGAAGAAGAAGGAGAAGAAGAAGAAGAAGAAGAAGAAGAAGAAGAAG
AAGAAGAAGAAGAAGAAGAAGAAGAAGAAGAAGAAGAAGAAGAAGAAGAAGAAGAAGAAGAGAAAGAAGG
AATTTAAACAGAAAGAGAACTAAACTTCCATTCTTCCCCATTCCCTCTCTTCCTCAGCTGTTGTTTAGGC
AGTTGTGTTAGTGAGACGTTAACAGTGTAATTTCTGGTGTTACTTTGAGACACCAACTCATAGTAAATTT
TAGTCTCTTAAAATCTTCTTGCATGAAGTAAGACACCCATGGCTACATCATTCTCTATTCTCCAGCACTT
CACTTAGTTCCTTTGAATAGGCAGTGTCAATATTATATAGGGTCTTTTCAGATAGATGTAAGTATTTTGA
GTTCTGGAGGGCCACAATTGTATCATGCTCAGTGGACAGTACCTCACAGATCTCCTTACCTATTAATAAG
CCCTTGAAAGTACCCAAGGCCTGCATATCACCTTATCTCTAATTTGGAAGTTATCTCCATTGGATAATCA
TGTGAAAATGAAAACTTAGTTTTCTCCAAGGGAATATCACTGGGTACACAAACTAATTTTAAGGGTAGAC
TGCGTATAAAGCACTAAGGGAACTGAACATCATCTTTGGAGGATCCTTGTCTCATAATGGGTCAGGACTT
TTTCTTCAGAATGTCTTTTTCATTTTGTTTTATGTTTATTTATCTATTAATTTTTGCTCTGTATGTTTTG
TGTATATATTTTTCCTGGTTTTATGTTTCCATGGAATTCCAGAGTGTGTGAATGGAAGTCTGGGTCAGCG
TGTCTGTATCTGATTCTTGAACCTTGTTTTGGCTCTTTTCTATATGCTTGTTTTGTTCTACTCCTATTCA
TTAACTTTAATTTTATTTTTATCCCTTAGATGATGGTTTGTTTTGAGAGTCAGAAGGATGTAGATACAGA
TGACAGGAGAGGAATAGAAGGGGGGAATAGAGGGTAGAGTAATCATAATTCAAATATATTGCATGAAAAA
GTCTAATTTTAAGAAAAGAATTTTAAAAACATACTTTCTGGGGCCTGTCTACCCCTTTTCTCAAAATACT
TACTAGTTTCATATAAAAAGTTAATGAAAATATTTTAAATCTTTTCCAAGGCAAAGAAAATTGTTTGTTT
ACATCTGATCTGGAACTGCCACTATGGGAGTGAAGCTTCTGTAGAGTTGCAATAATGCAGTAGGAGAGTC
TATAAATGCTTTCAGAGAAATCAATCCACTGAGGTTCAGCGGGAGTTTCACATGATTGATGTTACAAATT
TTCAATGGGAAGATATACATTTTCGATACTTCAGTTTTCATGAAATTCTTCAAGATCAAATTACAAGTAG
TATGGAATACAATCATAATAGGTTTGTTCCTTTGAAAATTTCAAAATTACCCCAAATAATACTTAAATAT
CATTAATAAATCAGAACATATTGTATCCTAAACCCATATAAACATGACAATTATGAAATAGAAGTAGATG
CGTATTAGTGGATAAAAGCTGTTTCTGGAGAGGCACTATTTTATGTCTGTGATAATTTCACTTCATTGGT
AGATGGGTTAAATCAAAGTCTGATAATGAAGACCTTGCTGTAAAAGACCATTCTCTCACTAAGGGACTCT
AAAACCCTGTTGTATAGAGTGCTAGCATTTCAATGTATCTCTTAATGACACTCCATTGGTTAGATGTGCC
ATATTTCCTGTATTCATTCCTCTGTGGAAGATCATCTGGGTTCTTTCAGCTTCTGGCTATTATAAATAAG
GCTACTATGAACATAGTGGTGCTCATGTCTTTGTTATATATTGGGGCATCTTTTGGGTATATGCCCAAGA
TAGGTGTAGCTGTGTCTTCAGATAACTCAATGTCCAATTTTCTGAGGAACCTCTACACTGATTTCCAGAA
TGGTTATATCAGTCTGCAATCCCACCAACAATGGAGGAGTGTTCCTCTTTCTCCACATCCTCTCCAGCAT
TTGCTCTCACCTGAGTTTTTGATCTTAGACATTCTCATTGGTGTGAGGTGGAATATCAGGGTTGTTTTGA
TTTGCATTTCCCTTATGACTATAGTTGTTGAATATTTCTTTAGGTATTTCTCTGCCAATTGATAATCTTC
AGCTGTGAATTCTCTGTTTTGCTTTGAACCCCATTTTTCAAATGGTTATTTGTCTCCCTGTAGTCTCACT
TCATGTGTTCTTTGTATATTTTGGATATAAGCTGTCTATCAGTTGTAGGATTGGTAAAGATCTTTTTTCC
AATCTATTGGTTTCCATTTTGTCCTAACAACAGTGTCCTGTACCTTACAGAATTTTTTCAGTTTTTTTAA
GATCACATTTGTTGATTCTTCATCTTAGAACATGAGCCTTTGGTGTTTTGTTCAGAAAATTTTCTCCAGT
GCCCATGTGTTTGAGATGTTTCCACACTTTGTCTTCTATTTGTTGGAGAGTATCTGGTTTGAAGTGGAGG
TCCTTGATCCAGTTGTACTTATGCTTTCTACAGGGCAGTAAGAATGGATCGATCTGCATTCTTTTACATA
CTGACCCACAGTTGAACCAGCACCACATGCTGAAAATGCTGTCTTTTTTTCCATTGGATGGTTTTGACTT
CTTTCTCAAAAATTAAGTGACCATGGTTGTAGGCGTCCATTTCTGGGTCTTCAATTCTATTCGACTGGTT
TATTTGCCTGCCTCTGTCACAACGCCATACAGTTTTTTTTATTTTTATCACTGTTGCCCTGTAATACTGC
TTGAGTTTAGGGATAGTGATTCCCATGGAAGTCCTTTTATTGTTGAGGACAGTTTTAGTTATTCTGTGTT
TTTTTTTTATTCCAGATGAATTAATGAATGTTCTGTCTAAATCTTTGACGAATTGGATTGGAATTTTGAT
GGGGATTGGAATGAATATGTAGGTTGCGTTTGATATAATGGCCATTTTTACTGTATTAATCCTGCCAGTC
CATGAACATGGGAGATCTTTCCATCTTCTGAAATCTCCTTCACTTTCTTCAGAGACTTGAGGTTCTGCTC
ATATGCTCATATTTTTTACTTACTTGGATAATGTCACCCCAAGACATTTTATATTATTTGGTGCTATTGT
GAAGGGTGTCATATCCCTACTTTCTTTCTCTGCTTGTTTAGCTTTGTGCAGAGTTATTTTTATACTCAGC
CACTTTGCTGAAATTGTTCATCAGGCTTAGTAATTCTCTTGTGGAATGTTTGAGGTCACTAAGTATACAA
TCATATCAACTACAAACAGTACTATTTTAACTTCTTCTTTTCCAATCTATATCCCTTTGACCTCCTTCAG
TGTCTGCTTGCTCTGACTAAGATGTCTAGAACTATATTGAATAAGTTGTGAGAGAGTGGGCACCCTTGTT
CAGTCCCTGATTTCAGTGTGATTGCTTTAAGTTTCTCTCCACTTAGTTTAATGTTAGTTACGGATTTGCT
GTATATGTTTAGGTGTGGGCCTTAAATTCCTGTGCTTTCCAGGACTTTTTTCATGAAGTGATGTTGAATT
TTGTCAAAATCTTTCTCAGCATCTAATGAAAGGATCATGTGGTTTTTATCTTGGAGTTTATATAGTGAAT
TATGTTGTTTGTTTTCTGTATATTAAAGTATCCCTGCAAGCCTGGGATGAATCCTACTTAAACATAGTAG
ATGATTGTTTAAAGTGTTGTATGAATATGTTTGCAATAATTTCATTGAGTATTTTTGTGTTGATATTGAT
AAGAGAAATTGGTCTGAGTTATCTTTCTTTGTTGAGTCTTTCTTTGTTTTTGTTATAAGAGTAATTGTGA
CTTCATGAAAGCAATTTGGTAGTACTCCATCTGTTTTAATTTTATGGAATAGTTTGGACAGTATTGTTAT
GAATTTTTCAATGAATTTTGGATGGATTTCTGCACTAAACCCATCTGATCCTGGACTCTTTTTGGGTGGG
AGAGTTTTGATGATTGCTTGTATTCCTTTGGGAGTTATGGGTTGTTTAAATGGTTTATCTTTTCCTGATT
TAGGTTTGGTATCTTGTATTTGTCTGGAAAATTGTCTTTTTTTTCCAGATTTTCAAGTTTTTTGAACCTA
GGCTTTTGTAGTACAGTAATTTTTTTTTAATTTCCTCTGATTCTGCTGTTCTGTCTCCCTTTTTAATATT
TGATTTTGTTAATTTGGACACACTCTCTGTATCCTCTGCTTAGTCTAGCTATGGGTTAATATTTCCTGTT
GATTTTTTCAGAGAATCAGGTATTGGTTCTGTTGATTCTTTGTGTGGTCCCTTTTTTTCTACTTGGTTGA
TTACAGCCCTGAGTTTGATTATTTTCTGCCTTCTACTACTCCTGCATGTATTTGCTTCTTTTTGTTCTAG
AGCTTTTAGGTGTGCTGTCAAGCTGCTGATGTATGCTCTCTCCTGTTTCTTTCTGCAGGCACTCAGAGCT
ATGAGTTTTCCTCTTAGCACAGCTTTCATTGTGTTCCAAGAGTTTGGGTGTGTTGTACCTTCATTTTCAT
TGAATTCTAAGAAGTCTTTAATTTCTTCCTTTATTTCTTCCTTGACCAAGTTATCATTGAGTAAAAAAAA
TTGTTCAACTTCCATGTATATGTGGGCGTTCTTTCCTAATTTTTATTGAAGAACAGCCTTAGCCCATGGT
GGTCTGATAGGATGCGTTGGATTATTTCTATCTTTCTGTATGCTTTGAGGCCTGCTTTTTGACTGATTAT
ATGATTAATGTTGGAGAAAGTGCCAGGAGGCTGTGAGAAGAAGGTTTATCTTTCTGTTTTAGGATAGAAT
GTTCTGTAAATATCTGTTAAGTTCATTTGGTTTATACCTTCTGCTAGTCTGTCTATATCTCTGTTTAATT
TCTGATTCTGTGATCTGTCCAGTGATGAGAATGGGTGTTGTAATCTTATACTATTATTTTTTTGCGGTGC
AATATGTGCTTTGATCTTTAGTAAGGTTTCTTATGTGTATGTAGGAGCCCTCGTAATTGGAGCATAGACA
TTTATGATTTTGAGTTAATCTTGGTGGATTTTTCCCTTGACGAATATGAAGTGTCCTTCCTTATGCTTTT
TGATGACTTTTGGTTGAAAGTCGATTTTATATATTCTTCAGACCATTTGCTTGGAAAATTGTTTTCCAGC
CTTTTACTCTGAGGTAGTGTCTGTCTTTGTCTCTGAAGTGTGTTTCCTGTAGTGCAAAATGCTGGGTCCT
CATTACATATTGTGTGTCAATCTGTGTATTTTTAGTGAGGAATGAGTCTATTGATGTTGGAGATATTAAG
GAATAGTGATGGTCACATTCTGTTATTTTCATAATTGGAGGTTAGTTTATGTTTGTGTGCTTCTCTTCTC
TATGTGTTGTTGTGAAAAGATTAATTTCTTGCTTTATCTATGGTTTTACTTGAATCCTTGAGTTCGGTCT
TGCCAGTTAGTGTCCTTTGTAAGACTAGATATGTAGAAAGGTATTGTGTAAATTTCGTTTAGTCATGGGA
TATCTTGGATTCTCCGTCTTTGTTAATTGAGAGTTTTGATGGATACAGTACCCTGGGATGGTGTTTTTAT
TCTCTTAGTGTCTGTATGACATCTGTCTATGATCTTCTGACTTTCATAGTATCTGGAAAGAATTCTGATT
TAATTATGATAGCTTTGTCTTTATATATTACTTGACCTTTTTCCTTACAGTTTTTAACATTTTTATTTGT
TTTGTGCATTTGGTGTTTTGACTATTATGTGATAGGAGGATATCCTTTTCTGGTCCAATCTATTTGGAGT
TCTGTAGGCTTTGTGTATGTTTATGGGCATCTCTTTCTTTAGATTAGGGAAGTTTTACTCTATAATTTTG
TTGAAGATATTACTGTCCCTTGACGTTGACAGTCTTCACTTTCTTCTATACCTGTTAAGACTAGGTTTGA
TCTTCTCATTGTGTCCTGGATATCCTTTATGTTTTGAGCTAGGTCTTTTCTGTTTTACATTATGTTTGAC
AGTTGTGTGATTCTTCTGCTCCTTAGATTATGTCTTCTATGTCTTTTATCCTGTGGGTGATTCTCACTTC
TATGACTCCTGGTCTCTGTCCTAGGTTTTCCATTTCCAGGGTTATCTTCCTTGTGCTTACTTTATTGTTT
CTATTTCCATTTTTAACTCCTGGGTGGTTTTGTTTATTTCCTTCTCCTGTTATGCTGTTTTTCAAGTAGT
TCTTTAAGGTAGTTTTGTGTTCCCTCTTTCTTGCATTATATTTGTTTACTTCAGTTTTTTCTATTGTCCT
GCATTTTCTTAAGGGAGTTATTATTCTTAACATCCTCCATCGTCATGATAAATGTGAAATTAAATTTAGA
TCTTCCTTTTCTGGTGTGTTTAGATATCCAGTGTTTGTTTTGATGGGAGAATTGGGTTCTGTTGAGCCCA
AGTAGTCTTGGTTTCTGTTGTTTGTGTTCCTGTGCTTTCTTGTGGCCATCAGGTGGTCTCTGGAATTAGC
TTGTCTTGCTCTTTCTGACAGTGGCTTGACCGTCCTGTAGGCTCGTGTGTCAGGGCTGCTGTAGACCTGT
TTTCCTGTTTTCTTTTACCCAGTTAAGGGAACAGAGTATTCTGCTCTCAGGCACGTAGTTGCTCCTGTCC
ACTTACTTTCAGCTGTCCCTGTGGGCGGGAACAAGAAGGAACTTCCCATACTTCTCCTAGGTCCCTCTGT
GGGGGGAGGGGGCACAGATGGTACAAGGTGTTTTCCTCTTGAGTCAGGAATCTGGGCAGAGAGTAGTCTC
CTCTGATTTCCCAGGAGTGTCTGCTTCTCTGAGGCTCTAGTTACCCCACCATCATGATTTGGGTACAGGG
AGCTGTTTGACAAGATCAGTTCCGATCCAGGCACAGTCTGGAACATGGTGCTCCAGTAGATTTACTCCTC
CTCTATTCCAGAGTCACTATGCAATTTTGTCTTGGGCCAGAGATGTGGGCAATTGTGGGCAGAAGTGGTA
GTCTGTGTGCATTGTATGCTCAGTATTGCCCACAGTCCTGGGTGATCAGCTCTCTCTCCCACAGTTTCTA
GGAGAAGGGAGCTTTGTGCTGGAATCAGCAAGGTTCAGGAGCCAGCTAGAAACTGGAAATGCCTGATCCC
AGAGGAGTTCTGCCTTTGCATGTCCTGAGTCAACCAGTGAGCTCGCTTCAAGCAGAAAAGTTGGAATCAC
CTCTTCTCTCAGGCCTGAACTCACTTGTTGGGCTGACTTTCAGCTTTCCATAAGGGCTGCAACCAGAAGT
GTCTTGACCCTACTGCTCCTACGTTCCTATGCACAGGAGGCCCAGATGGAGCTGTGTGTTTTTTTCTTGA
GTCAGGAATTTGAGCAGAGTTCTCATGGGTTTCTGCCCCTCTGACAGTGTAATACTTCCCCACCCCTCAT
GACATTTGGGTGTAGAATACTGTTTGGACAAGTTCAGATTCAGCTGCAGTTTGGACTGCAGGGCTCCTGC
AGATTGACTGCTCCTATATTCATGTGTCCAGTGGCACTATGCAGTTTCCTCTTGGGCTAGGGATCTGAGC
ACATGTGGGAAGAAGTAGCAGGGTCTCCTCGCTGAGGTCTCAGTATTGCACACTCTTCTGGGTGTTCAGC
TCTTGTCCCACAGACTTTCCAAAGGATTTCAAATGTTCACTCCCTATCTTACAGGTCCTCAGTCTTTCCA
GTTCTCCTCCAAATTTTGTTGGAGAAGACGCCTCTGGTTAAGGGGAGGTACAACAGGCCCAATCAGAAAA
AAAAAAGGGCTGGAAATCTTCTTCTCTTAAAGGTAATCTCAGTGATTTCTCATATTCCACAAGTGGAATA
AGTCCTGCCCCTTCTCCAGAAGAGACTTTAATACCTTTGCCAGCTGCCAAAGCAGGGCAGAGAGCTCTGT
CCATTCACAAAGACAGTCAAAGATGTGCCCTATCTCCACCAACGTGCTTATGAAATCTGCTTCGGGTAAA
ATGAGTTTGAAACCTGATTCTGCTGACAAAGCGGATTGCAGAACTACCCTATTAAGCCAAGAGGACATTC
AAAGTCCTCCACTATTAAAAATGCGCTTAAATCATCACTTATGATCCAAGGCGTACAAAATACAGTTACA
AATACCCAAGTGAACCTCATAACACACATACCAGCCCAAGAAGAGACAAAATTTTCTGCATGTACACCAT
TAGATCAAGGACCATTGACAGTTTCAGAAGGGGCTCTTGAGAGTTCCACACCCACGCAAGATGTGGTAGA
AATTTCTGAATCCACCGATGGAACTCCTGTGCCTTCTGCACATAAAAAATATGTTCTAGCAGCCTCACCA
TATCCCCCAGTACTTCAAATGTCCCTATATAATAGAGAATTATTCAAATATCCTCTACCACTGAAGGGAC
CCTCCTGACATCCCATTAGGCCCAAAAAAGCCAAGTTTATCAAAACACACTGTCAATGAGCTATGCAGAC
TCCATATTTATACAATGTGCAGAGAAGATAAAATATCCCCTACCTCCTCAGGGGACTCTAAGTCGTTCTG
TACTGAAAGCAGAGGCGCCAAAATTTTCCAAATATACATCAGAGATGCTAGAACTTCCCAAAACTGAGCA
GTATTCTCTGAGTATTACTCTATCTCAAAAAGAGACTGTGGGACAAGAAACTTCTACAAAAGGAGGTCTA
CCCATAGCCACATCTTTAGAAATGTCTTGTGGATGTGACACATATACAAAAGATATTCAAGGACAGATTC
CATCTGTAGAGAAAGTTATGGACCCAACCATATGTGAACCATGAAATGCGAACACCAGAGTCTGTAGCAT
CCTCGACAACTGAGGAAAGGGATTCCTTGTATTCCATTAGTGTAAAAGAATGAATACGACCTCCACAAAT
TCCACAGTAGGCTATAGGAACTTCCTTATCTCCTCAAAATCAGCCATCTTCCCCAACTACAGAAGATGCT
ACACACTCTTCCAAATATTCAGAAAAGATTGCCATTCCTTCTTTATACCCACAAGCAGACCCAGAACATC
TTCCAAATACCTCAAAAGCTCTGGATTTTACCTCATCTTCTGAAGGGGCTTTAGAGCCTGTTTTGCCTCT
CAAGCAGGCTAGGGAACCTGACACTTCTATAGGAAAGTCGGTTTCCACTTCTCCAGCAGAAGAAATTTCT
CTTGGAACTTCCACAGTTACAAAACAATATCTAGAATATGTCTATGATGCTCAGGGAGAGGTCACATTTT
CATAGGTAGCTCTAATACATACCCTCCATTCTGATATCACAGTAAGGATTCTACACGTATACACGGTACA
TTAAGACCTTCCTCATCTGAGAAGGATGTCTTAGGATCTACTGCATCTGAACAGCATGTTATAGAACTAT
CCCCATATACCTAAGTAGATTTATTTAACATGTCCACTCTGGGGATAAAGAGGCGACATTCTCCCTCTAC
CAAAGTGGACCACAGGCATCCAGTTTCTATAAAAAAAAAAAAGGTTAAGATTTGATCATTCTGATGTAGT
CTTGAGAAATTTCCTCTAAAGAAGATAGTTTCAAACATCCCCCTTCTGCCAAAAGGGATCTTGTGCCATC
TTCTGCAGCCAAAGAGACAGCAAAAGCTACATCTTCTCCTCAGGTGAGTCCTAACCTTCTCCATCTGTCC
AAAGGGCCATGGAATTTCCAAAAAATATGAAGGAAGTTTGCAAAGATGCCATTCCTTGAAAGGTCTTGCT
GGACATTCCATATTGTCCCAAGATGCTCAAGTAACTCCTCCTTCTACAAAAAAGGCATGTTCACCGTCTA
CCCTAGGGTTTAAGAGAATTTCTTCACCCCTCTCTATGGCTCCAGAAAGTGTTCTCCATGCTCAAAGTGG
TTTGTCATTGTGCAAATTAGACTTAAAACATATAAAACCTTTTTTTTATATTACCAAAGGTCTGAGGGAA
AGTCCACATCGAAAAAAAAATCATTTAGACCTTGTGCCATTAGTCCAAGTATATCAGAAAAATTCCATGT
CTTTTAAAGCACCTAAAAATCTATCTTGCTCTAGCACTCGTCCTAGAAAACAATTACCTTTAGTCATACA
ATCCCTAGGATCATTGAAATACAAAAAGGGGTGTCTAGAAACTTTACTATCTGCCAAAAGGTCTTTAGGA
TGTTCACCAACTTCTCCAAGAGCTCGGTTAACCCATAGAAGAACAAAAGAACTAAAGCCATCTGCTCAGG
GTGTTTTCCAAAAACCACTTATTTCTTCTTTACTTTTATACCAAGACAAGAGGCCAGCTTCCTCATCCCC
ATCTCTGATCCCTTCTTCCTATTTGTTCTCTCTCCCAAATCGCTCTTTACTCTGAATTAGATGCCAATTA
CTAAACCATAGACATATGGAAGGAGGTAGTTGCTGTCAAAACAAAACTTGTGATATCACAGAAGAAGCTA
CGGCTCTCCAGGACACAATTGAATTTTCAAGGAGGGCCTAATGATGATGGAACTGCCATAGCCTACCTGC
TCAAGAGCTTCCTTGCATTGACCAGATTTGGTTGTGCACTTTCCAGTAGTGTCTCCTGTGACACAGTAGA
AATATTTACATGCTACATCTCTGTACAGCTAGAGATTTCTCTCTGCTTTATTAGTGATTACATGCTCTGA
ATGAAGAAAGTTAGTCAGGGGCTTGTCATGGGTAGAAAAGATCTAGGAACACAGAAGGAAAGATATTCTT
CTCGAGATTAATTTTATTCTCCGCTCAAATCCTGTGACATAAAGTTCAATCCCCTAGGTTTTCCCTGTTT
CGCTGGTGCCAGTATTTTCCCTACAGAACTTTAATTGAGTGAATATTGTTTTATATTTTCTGATTGTAAA
TTCATTTACAGGGGACATTATATATGTTCCTGCATGTGTACTCAAAATTTCATTTTTCAAATTCCATTTT
TTGCAATGAATTTGGTATCAAACTTGGCTCAGCTATAGAGTGAATATAAGAGTGGAAATATTGTGTACCT
ACTTCTAATGATCAACTCCCAAATCCATATTTTATCCATTAATTACAAGACATCAGTAAAGCAAAGGACA
ACATGGAGTATAGAATGTGGTTCTGAAGTTCTATTAGATATCAGTCCTCTAATATCTACCTTCTTGTGTT
CCCAGGGATAGGCTTGAGGGTTTTGGATGTTTTACCATGATTCTTTCTTCAGGCCACACATCAGTTTCTG
AGTGATGGGCAGTGATAGGAATGGCTTGTGGTCCAATGAAACCTCAAATTCAATAGGTTATAAAAAACAG
GAGGGAGTCTATTTGCAATTGTCACTTGTGGATCCTATAGTCTTCACCTTGTTATGCAGAATCCATCCAA
ATATTAAACCAAAATTCCTAGTTGTAGGATCCACCAAAATTGTATATATATATATATATATATATATATA
TATATATATATATATATATATATATATGTGTGTGTGTGTGTGTATGTATGTATATAAATGTATATGTATA
TATATGTATATATGTATATATGTATATATATGTATATATGTGTGTATGTATTCACTTATATATATATATG
TATGTATGTATTCACTTATATATATATGTATGTATGTATATATATATGTGTATATATATACATATACATA
CATACATACATATATATATATATATATATATATATATATATATATATATATATCAGGCACAAAAACTAGG
TAAGATTGATGAAGATAAAATTGCATTCTGCCAATAAATGGTTTTAGATCTTTCATGAGAGACACAGCTA
GAGCATGTCAAATACAGAAGTGATTGCTAGTGGCAAACCAGAGAACTGAATACAGACCCCTTGTTTGTAG
ATGTTGAGAAAGGATTACAAGAGCTGAATGGGCTTTCAACCCCAATAAGAACAACAAGTTCAATTAACCA
GGGCTTTCTGGTATTAAACCAATATTCCATGACTGTTTATGTACAGACCTGTGGCTCCAACTGCATATGT
GGCATAGTATGGCGATGTTGATCATCAATGGAAGGAGAAGCCCTTGGTTCTCCCTAGTTAAAGGGAATGT
CAAAGCACAGTAAAGGTTATAGATAAGGATAAGGGGACCAGCTAGGAATATTAAGGACAGGAAACTGGGA
AAGGAAATAACATTTGAAATGTAAATATAGAAATATCCAATTAAAAAAGGTATATACGGGGCTGGGGATT
TAGCTCAGTGGTAGAGCGCTTACCTAGGAAGCGCAAGGCCCTGGGTTCGGTCCCCAGCTCCGAAAAAAAG
AACCAAAAAAAAAAAAGGTATAAAATTTGCTAAAAAAAAAAGGAAAAAAAAAACAAAAGATAATTAGCAG
CTAATCAGACCTATTGAGTCAGTAATCCAAAGGGTTCCTGTCAGGGATTTATAGTCAGAATAATACTAGT
GGAAAGATTGAGATGATGAAGATTAAATTTGGAGCACTTCTCTCTCCCAAATACCAGTATCAGACACTTA
CTGCTCTATAAGTATCCAAATAATTGAGGAGTTTACTCTGAGCTGAGGAAAGTATACTTATTTTTCACTT
CTTCCTTAGGACCATTTTCTTCTGGGCAATAAGAACAAAAATCCATGAGCTCTAAGGAAAAGAACAGTGT
CCTTCCAAACACCTGGCTTTTGGGAGAAAGAAATTAATGATATAAACTCTCTGACTTCCAGGAACCATTA
GAAGCAGGGAAGTCCAGATTCTTCTGAGAGGCTCCCAGCTCCTGATCCCATGTGTGGAAGGATCAGATCA
ATTCTATCTCTTCAACTTACATATTCCACTCCTACCAAGGCTTCAGTGAGATTTCTCAGGGATGATGTAT
TTCTTCCTTCTTTTATACCAAGACAGAAGACCAGCTTCGTTCTCCCCATCTCTGATTTCTTCATCGTCTT
TGTTCTCCCTCCCTAATGACTGTTTCCCCTGAATTTGAGGCCAATTAGTAAAACCTATAGGTACTGAAGT
AATATCTGAGAGGCATTTGCAGTCAGGACAACACTTATTACATCACAGAAGAAGCTAGTGCTCTCAAGGA
TACAAGAGATTTTTCAGGGAGAGCCTAATGATATTGTCACTGAGAACTGCCATGGCCTGACTCTAAACAG
CTTTCCTTACATTAACCAGGTTTGAGGGTGCCAATTTAGGTATGTCTCCTGTGACACAGTGGAAACTTTC
GTTCTCCATCTCTCTAAAGCTAGTGACTTCTGAATGGAGAAAATGAGTCAGGGGCATGGCATGGATAGAA
ATTATTTAGGAACTTGGAGTGGAGGAGATTCTTCTGGATAATATTTTTATTCCCAGGTCAATTCCTGTGA
CATACAGTTCAATTTTCTAGGTTTTCTTAATTTTATAAAGGCCAGTACTTTACCTACACACCTTTCATTG
AATGAATATTGTATTTCACTTTCCTATTGTACATTCCTTCATAGGGGACATTATAAATATTCCTGAATAT
GTACTCAAAAATTCTGTTTTCAAATTCCATTCTCTGCTATGATTTTGGAAACAAAGTGGGCCCATCTATA
GACTGAGAATAACAGTGTAAATATGGTGTACCTACTTCAATTATAAATTCCCAAATCCTTATGTTATTCA
AAAATTACCAACATCAATAAAGCAAAGGACCACATGGAGTATACAATTCTTTTCTCTATTCACATTTGAT
ATCTGTACTACATTATCTACTTCCTGTGTTCCCATGGCCAGACTTGAAGGTTTTAGATGTGTTGCCATGA
TTCTTCCTTAATGTCATATATAAGAAACAGGAGCATGGGCAGGGGGAAGAAAGAATTGAGGAACAGTGAA
ACCTCAACTCAACACCTTCATAAGTACAGGAGGGAGTCTCTTTGATATACTCATTTGCAAACTCTACATT
CTTGACCTAGTTGTGCAGAATCCATGTAATCATTCCACCTAACCTAATAGGTGTAGGAAGCACCTAAAGT
ATATATATATATATATATATATATATATATATATATATATATATATATATATATTCAACCACCAAAACTG
GATAACATTGATGAAGCTAAGAAATGCATTCTGCCAGGAAACAGATATAGATATTTCCTGAGATACAAAG
CTAGAGCATGTCAAATACAAATGTGAATGTCAATGGCAAACCAGTAAACTGGAAATGGAGTTCCAGTTGT
AGATTCTGAGAAAGGATAATAAGAGCTGAAAAGGCTTTCAACCCTTAAGAACAAAAATGCCAATGAACCA
GATCTTTCTGGTACGAGACCAATATTCAAAGGTGGAAAATGGAAAGACCTAAGGCTCCAACTGCATTTGT
AGTAGAGGATGGCCTTTTTGGGCACCAAAGGAAGGTTAAGCCCTTGGTCCTCCCTTGGTTTGACTTGCAT
TTAAAGGGAATGTGAAGGGACAGTAATGGGATGGTTTATAGAAGAAGTGGAGAGGGACCTGTTAGGGATC
GTACGGGAGGAAATTCTAAAAGGAAACAGTATTTTAAATATAAATATATAAATATACATTTTAAAAAAAG
AAATAAAATTTGTAAAAAATAAAAGATATAAGAAATAAAAGAAAAGAAAACTACCAGCTAGTTACAGCTA
TTGACTCAGAAATCTAATGCGTCACTATCAGGTAATGACAGTCATAGAAATAATAGTTGAAGGACTGAGA
TGATGATGTTTAAAATAGAAGCTCTTCTCTATCCCAGATATCAGGGTCAGGCACAAACTGCACTATAGGA
ATCTAAAGCATGGAGGAGTTTACACAGAGCTAGGGTTATAAAACTTGTCCTTCCCGTGTTCTTTAAGTCC
CTTTTCTTCTTGTCAAAAAGAATAAAGGCCATGCACTCTCAGGAAAACAACTGTGCCCTTTCCATCCCTT
GGCTTTTGGAATAAAGAAATGAATGATATAAACTCTCTGACTTCCAGGAACCATAAGAACAGGTAAGTCC
AGATGATTTTGAGAGGCTCCCATGTCCTCATTCCCATATGTGGAAAGCTGAGATGAAGGCTGTCTCTTCA
GGGAACCCACTAAACACCTACCCCGGACTCACTGAGCTCTCAAATGGACCAGGTAATTCTTCCTTTTTGA
TACCAAAACAGAAGGGAAGCTTTCTTTGAACATCTCTGATTTCTTCATCCTCTTTGTTCTCCCTTCAAAA
ATGTCTGTTTATTCTGAATTAAAGGCCAATTAGTAAGCTCTAGGGGTACTGAAGAAATATCTGAGAGGCA
GATGCTAACAGGACAACACTTGTGACCTCACAAAAGTAGCTAGGGCTCTCTAGGTTACAAGAGACTTTTC
AGAGAGGGCCTAATGATAATGTCTCTTAGAACGCCCATGGCCTACATGCTGAACAGCTTTCCTTACATTG
ACCAGTTTCAAGAGTGCCTTTTCCAGGAGAGTCTCTTGTGTCACAGTGGAAACATTTACGTACTCCATCT
CTCTATAAAGTTAGATACTTCTCTTTTCTTCATTAGTGGTTACATGCTCTGAATGGTGAAAGTTAGTCAG
GGGCATGTCACGGGTAGAAAAGATTTAGGAAGATGGAGTGGAGATGATTCTTCTAGATAATATTTATACT
CCCAGGATTATTCCTGTGACATACAGTACAATTTTCTAGGTTTTCTCTGTTTCGCAACGGGCAGTATTTT
CCCTATAGACCTTTAATTTATTGAATATTGTATTACAATTGTGATCATATTCTAGTTTTCTTCTCTTGCT
TAGTGATGAAAAAAGTGATACCCAGTACTGTATTAGAACAAACATTATATAGTACACCTAAAGAAAACAA
ATTGCTCCCAAGGTCAACGTAACTTCATAAGTAAGCAATTTGAATTCACAGAGAAATGGTAAAGTATTGT
ATTATTTATCCTTAAAAGGATACTTGTAAGAATCTTTTAGAAACAGAAATCTAAACATCTGTATAAAAAT
GTTATATCTGCTTTAAATGATCAGAATGCACATCTGTGATTGGCAAACCTTATTAAATCCTATCAGGAAG
CTGAGGGTAAAACTGGTTCAGAAAGCAGTCATCAACAGTCCAGCATTTGTGACAGTCACACCATTAGCCT
GTGCCGCCATAGTTCTTGATCCCTGACCTTAAAAGATCCCAGCCTTTCCGAACTGCAAATTGTTCCATAC
ATTGTTTTTTATATCAGAGTCAGTAGGGAAATGATCTTAGCCAGCTTCACAAACAATTTTATTTTTCCAA
AAGCTTTTAATGGGTTGTGGTCCTCGCTAATCATTCTACATTTCCTCGGGCAATGATAGAAGCAATGATC
TACCCCAGAGGCAATTGCTAAAAGACCTGTATCACTCTTATTGCAAATGCCAATGGCACTGCCCTCTGAG
TGGTAGAAAGCTCCATGAGGATTTTCATGCACTTCTTAGATTAAGAGAGGATGAGTGCAATAACTGAGCA
CCATTCTGCCTGAAATCCTCGTGGGGTTCATGACTCACCAAGGTCCAACGAGACTGTGCTGAAGAGTGGG
CCATACCCCAGGATTTCTACAGCTCTGTGCCATTCCTCCTTCACAGGCCTTGGCAATACTCCATTTCAGA
ACCAAATTTGAACTATGCTTTTACCCTAGATATAATTTCAAATACTATACTAATTAGGGAGAGTGTGCAG
CCTTACATTGTCCTTGACTTTAATGGAATTGCTTTACATTTCTTTCCATTTAGGTTGATGCTGGGTACCG
GCCTGCTGTCCATTGCCTCTATTATGTTTCTGCATAGGACTCGTATCCCTGATTGCTCTCACCCTTTTAA
CATGAAGGTGGGTTGGAATATTTTTGCAAGCTTTTTAAATATCTAATGAGATTATCATGTGATTTTTCTC
TTTCAGTTTCATTATATAGTGAATTATATTGATGGATTTTCAGAAATTGAAACATCTCTGCCTCCCCCTA
GAAATTAATAATTACACAGCATAACCTACAGAAAGGATCTCACATTCACATGCATACTCCAATAGCTCCC
CAAAAACACAAAAAAATACAAACAAAAAAAATCATGCACCCTACTGAACAGATGTAATACTCACATACAT
ACTCAAACATCCTAATCGAAAACACAAAAACCAAAAAAACATGCAAGCAAAAAAAAAAAAAAAAAAAAAA
AAAAAACCCTGCTCCCGCAACATCTCATTAATACCTTTAAGCATTAATGTCCTCTACTCAACAGTAAAAG
GACACAGGCTAACACAATGGATTTAAAATCAGGATCTATCCTTCTGTTGCACTCAAGAAACACAATCCAG
CAACCAAGATAGACACAACCTCAGACCAAGGGGTTGGAAAAGATTTCCAACCTAATGGACACAAGAAACA
AGATGGTGTAGCCATTCTAACATCCAGCAAATCAGACTTTCTACCAAAAGTAATCAAAAGAGACGGGGAA
TGATACTTCATATGCATCAGAGGAAAAATCCACCAAAATGACATCTCAATTCTGGATGTCTATAGGCCAA
AGACAAAAAGCAGAAATATTGGTGAGAGAAATATTGCTAAAGCGTAAATATCACATCGAACCTCACACAT
TAATAGTGGGTGACATCAATGTCCCATCTCACCAAAGGCAGGCCATTGAGACAGAAATTAAAAAAATAAA
TAAATAAATGATTTAACAAACACGGGGTTCAATAAAATTGACCTCACTGATATCTACAGAATAGTTCACA
CAAACACAAAAGTACACACTCTCTTTTCAGTACCTCATGGAACCTTATCCTAAAATGAACATGTTCTCCC
ACTCTAAAGAAGCCACAAGGATACAGAAATACTGCACTAACCATTGGATCTTCTCAGATCACCATGGATT
AAAACTGGACTTCAACAATAAGAAAAAGTGTATAAACTCATTGAAATTCAATAGCTGGCAACTTAAGATC
CACCAGTTCACGGAAGAGATGAAAAACAAAAAGTGCTCCTAGAATTTAATGAAAATGAAGGCACAACTTC
TCCAAACTTACCTGCATATGCAGCACAGGGTGCTTTTATAAAGAAACCGGAGAGACACCACACTAGCAAC
TTCCCAGCACACCCTAGATCTCTAAAATAAAAAGAAGCAAATACATATTAAAGGAGGAGACAGCAAGAAA
TGATCAGACTCAGGGTGAGAGTGATCCATCAGAAACAAAGAGAATACAAAGATCAAAAAAACAAAAAAAA
AAAAAAAAACAAAAAAAAAACAAAAAAACAAGAGCTGGTTCCTTGGGAACATCAATCCGACAGACAAATC
CTCAGACAGATAATGTAATAGGAGGAGAGAGCATCCAAATAACAAATTCAGAAATGAACAGGGAGCCGTA
TCAATGTACAATGATGAAAGTCACATAATCATTAGTTCTCACTTTAAAGTGGATGATTGTGTAGACTGAT
TGCACTGACCACAGGTAAATTTAGGTAAGATAAACTCTGTAAATAGCTCTACAACACCTAATGAGACACA
AACAGTAATTAAGTTTCCCTACTGAAAGAGCCCAAGGGCCAGATTGTTTGAGTGCAGACCCCTACCAGGT
TTTCAAAGAATTCTCAACCTACCAAAAAAACAGAAACAGGAGGAAAACGCCAAAATGATTCCATGACACC
AGTGTCGCCCTGACACATAAATCACAAACGACACAACAAAGAAAGAATTTCAGAAGAATTTCCCTTACCA
ACATTGGTGGAAAAAATACTAGGTAAAATGCTCGAAAATAAAATCCAAGGGCATATCAAAACCGCCATTC
AGTGCCATTATGTAGGCTACCTCCTGAGGCTGCAGGAGTGGATCAATCTATGAAAACCCATCAAAGTGAT
CCACTATATAAGCAAACTGAACTGAAAAAAAATATTCTGCCCTCAGCATTTCACATTAACGTGCGAGCTC
CACCTGGAGTTAACTTTGTGGATGTTGCATACCATGCAGTATATATATATACACATATATATTTATATTG
TATATAAATACATATATATATACACATATGTAAAATATTATTATAATAAATTAATATATTAAAGTGATAT
GTACAATCATTATAATAATATAATTAATAATATACTATATTAACATATTAAAGAATATTATTAAAATAAA
TAATATAGTCATATTTTATTAATACATTATATTATTATATATTTATATCATAATAAAATATAATTGATAC
TAATATATTATGTTAGTATATTAAATTATTATATAGTAATAAACTATACCTCTCTTACCCTCTTCTGACT
CTCTACCTAACCACACCCTCAGTACTCCAGTATCAACTTTCCCCTCTGGCTCACTGTCATAGGCTTTAAC
ATTTAAAGAACAGTTAAAAGGGACAGAAGGTTCATATGCGATCTCCTTAATCCATGAAAGAGGACTAGTC
AGGGGCAACCTCCTTTGAGGAAGCAGATAAATATCAGGATACAAATAACATTTGCTGGGGGAAGATCAAA
TTCGAATAATGACTTTGCATATCTATCCAGTGTATTCTGAGAAAATGGGGAATATTCTTCCTAAAGACCC
AGCTATACTACTCCTGGCCTTATATCTGAAAAAACCTCTGCCATACCGCAAGGACATGTGCTCCATAACA
TTCTAACTGCTTTCTTCATAATGAGCAGAAAATAGAAATAACCCAGAAGCCCCTCAACCAAAGAATGGCT
ACAGAAAATGTGGTTCATTTACACTATGGAATACTACACAGTTATGAAAAATAAGGACATTGTGAAGATG
CAGTGGAGTAGATGGAATGAGAAAGTATTGTTCTGAATGAGGTAACTGAGTCCCAAAATAACATGTACAT
ACTCACTTAAAAGAGGGTATTAGCCATAAAGTACAGAATTCAAACACTAAGATCTAAGGAACCAAAGAGG
CTAAACAAGAAGAAAGACCCAAAAAAAATTATTGAATTTCACTCAGAAGGAGGAATAAAATAATGAGAGG
AGGCAGATGGAAGGAAAGGAATGGGTGGCTGAGGGGATGGGACGGGAAATGGGGTTTGAGAATCATTTCT
TGAGAGAGACGAGCAAGAGGGACAGAGGGCCAAGAGAATAAAGAGAAATCAGTGACTGTCCAGGGTGGGT
GCTATCTCTAAGATTTGCTTGCAATCTGGGATTGGTGAGGCTACCCTAGCGTGTATGAGGGTGACTTTAG
TTGAGACTCGGAGCAGTGGGGATACAAATACTGAAATGGTCACTTTCCATAGCCACAGAGGACCAAAAGT
GGAAGGATAAGGACACAAAGCCACCCCCAAAATTTTGACACAGAAATTGCCCTCTCTATAAAAGACACAG
GTACAGAGATGGAAGAGAAATGAGGGAATGGACAAAGGATAAGTAGCCGGATGTGAGACTTATCCTACGG
GCAAACCTCAAACACTGACATGTTTGCAGACGGGAGGATAGCATTATTGTTCTCTGCAAGGCTCCACCGA
GCAGCCGACTGACACAGAAGCAGAGGTGCACGGCCAAAGATCGGATAGAGCTCAAAGAGTCTAACCAAAG
AGCTGAGGAAAGGACTGAAAGAGGCAGAGGAGCACAGTGGTCTTCACGAGGGTTCACTAAACCCGTCGCC
TGTCTTTGGATCCTGTTCTCCTACTCGAGCTTCGTTTTCAGGACCTGGTGGGAGATGATGAATCTAACCC
TGCAAAGACTTGATGTGCCAGGGGAGAGGGTGCACCCATTAGGGCACTCCACTCGCTCAGAGAAGATGGG
GAGAGGATAGAAAGAGGGACTGTAAATGGTGGGAGCCTGGAGGAGTGTGGTGACAGTGCAGCATTCAGAA
TGTTACCTGGTGAATATATACAACCATTCTTGCAAGGGGCACAGGCATGACATCACGGGGATGGTGGCGT
GACATCATGGGTGTGGCTCATGACATCGTGTAGGTGGGGCATGACATCATGGGAGTGGGGCATATCCTCA
TGGGGATGGGGTCATGATATCATGAAGCTTCATGGAAAATAGTTGAAACTAGAAAAAAAAAAACAAAAAC
AAAAACAAAAACAAAAACAAAAAAAAAAAAAAAACAGCCCGAGAGCGAGCTGAGACCTAGAGACACAAAC
ATGGCGCGTGTTTACCTATTGATGGTTTCAGGTGTGAGGCAAATCATATTCTATCTACAATCCACAAATG
GAGAGAGGACAAAGGAAAGGAGAAGGCCGGTGAGAGGGAAAGCATCAACCTCTCTGAAAGGAAAACTGTA
ACAGATTCTGTGATTGAAGTGCGGACGACTGAGACAGGAGCTGAAGGTTGGTGGGGAAGATGGAGGAATA
GCGCTGTGCAGAGAGAACCGGCCAGAATTAGGGGACATATGGGTTAATGCAGAAACTCAATGGATGCACT
TGTTAGTTCATGGCGTCTAGAGAACAACCTCCCGAGTATTTAATCTGATAGAGAACGCAGAGTCCGAACC
TTCAATCTTTTGAAATCAAGCAAGTGGAACCTCAGGTTTTGGGATGGGGCACATTCAGTGGAGTCGGTTT
CTGAGGAGGTCAAATGGAGATCCCTGAATAACAGACCGATGCTGGGACAGAGATTATAAAAGCTCAAGCA
AATGAGCCCTTCTGGTACCTTAAGCCTCCATCGATGTAAATCCACCCGAAAACCCCTTCCCGCTCTTCAA
GGTTTGTGTAGCCCTTGTTCAACCTGAGTAAAATATATGCACACAGCGCGTCCCTGAATACCTTCTAACA
GAGTTGTGACACTGAATACCTTGGAGCAACCCCCAACTCACTTGCAGGCAGACCAAGATTCTGTTGACCG
ACTAGTTCCTGGGGCCACTTCATCCTTTTGCACCTGGACAGTCTAAGAAGCATACATCAGAGATGTCTGT
GTGTGTGTGTGTGTGTGTGTGTGTGTGTGTCTATTTGTCTGTGTGTGTGTCTGTGTATCTGTGTGTCTGT
CTGTGTATCTATGTGTCTGTCTGTGTGTCTGTGTGTGTGTATTTTTATGTGTGTGAGTGTTTGTGTGTGT
TTGCATCTGTGTGTGTTTATCTCTGTGTACGTGTGTGTATGTGTGTTTATGTGTGTGTATGTGTGTTCCT
GTGTTGTGTCTCTCTGTGTGTATTTTTATCCGTGTGAGTGTTTGTATGTGTGTATGTCCCTGTGTGTGTA
TGTGTGTGTATGTGTGTTTATGTGTGTGTATGTGTGTGTATCTGTGTGTGTGTATCTGTCTGTTTGTCTG
TCTGTGTCTCTCTTGGTGTGTCTGTGTGTATGTGTGTGTGTCTGTGTGTCTGTGTGTGTGTGGATATGTG
TGTTTATGTGTGTGTGTGTGTATGTGTGTGTGTGTGTGTTAGTCATGCACAAGCTAACCATCCTCACACA
GACTGTCTGGTTTGCTTTTCTTTTTGGAAAGTTGGCAAATCTTTCTCCTGTCCTAAGAAAAGTCCACCCT
GATTCTCAAATCTCTCTGTGAAGTCATGACAGGTTGAGTGATTTTCAAGTATGAGGAGTCTGTCCTAGTG
AAAATAGCTTTCATGGGTAAAATAACCCTTGAAAAACATGTCTCAAAATTTACTTTACTTAGTCTGTGAT
CCCTTGAGGGGATTATTCTATTATTATTATTATTATTATTATTATTATTATTATTATTATTATTATTATT
AAAATAATCATATTATTATTATTATTATTATTATTACTATTCCAGGATTATTACATTATTTTATTGTCTG
TGCTGTTACCAGTGTGCTAATGTTCACTGATGGCAGGAAGATTATTTTCCATGTGTGTCCCATTCGACGG
CCATGTTTTAGTTCTTGAAACTGAAAGTTTCATTTACATGTTCCCAAGAGCAAATACATGCAAGTACAGA
AAGTTCCTTGGTCTTCTACATGAGAGTGACACCCTCACATAGTCTTCTGATCTATTTGAGGAACAGAATT
TAGATAGGCAATGAGAAGGTTGGTGACCAAAGACCCAAGTTATGGAGAAATAAGACAGTTTTCACAATAT
TACAGGTTTTGGGGGTTGGTAGACATTACATAACCATCTTTTCATTCATAGCAGGAAGAGTCAAAATTAT
TAAAATATTGTAGGCAGAAAATTTTAACAACATATTAATGCTGGCTAATTTAAATTCCTGTATTTTTTTC
TCTGGAACATTATATATTCTCTTTCAGGTTCTTCTTGAAATTATTTGAAGATGTGAAAACCGGTATGTGT
TTATCTGTACACATTCATAGAGCATGGCCGTCACTCTAGTGAAGGACAGACTGCACGACTGTCAAGAGAC
AGACTGACTTTCTTGCCAAAGGAATAAATCTTCATGTTCACGGAGGCAGTTTCGATCTTAGGTGCAGATG
TTTAAAATCCCCTGAATGCTTCCTACAGCTACCGTTTCCAATATGTGGTTATAACCTCGGATGTGGTTTG
TACTTTGAATTTTTTTTTAAAAACTACAAGAAAGTTTCGATTGCATATACTATTTGGAGATGTTGTCTTT
TATCTTTTCTATCGATGTACTCTGGGTTGTAGACCGTTAGGCATTTTATGATCTATCTCTCACAGCAGGG
GCTGCCGATGAGTTGAGTCTTCATCAGGAATAAAGGAAAGAAGACAGGTAAGGTAATAGAGAACTCCCTG
ATGTATTTATCCCCTGTGAATCTGAGATGGCTGTTGTCATCAACCCGTATATATAAACTTTAACTTTACA
ACAAAGTACACTCACATGAGTTTAAACCTTTGTACTTTTCATTGTGTAAATATTTGCAATAAAGAGAGTT
TTCAAAGTAATAAAGTTGTGTGATGTGTGTAACACTTTTAATAGATTCTCTTGTATAACTTAAAAGAATA
TATAAATGGTTTTCCTTCATGTTGAATATAATGTAGACAGTGTCTCTTCTAACAATATATGTTGTAATTT
TGGCCTCTATAAAATTAAATATGTTCATGTCTTGCCTAAACTTCCACCACAAGTACTTATGGAATACTTC
CTATACTTGCTTAGTGTTTTTTCCTAAATATTGACTTTAAAATGCATTCAGCAGAATAGATATTGAGGCG
GATCGAGGGAGGGAGGAAACTGAATAGAAGGGGAGGTAGAGAAGGGAGTATGTTGGAGGAATTAAGTATA
GTGAGTTTGGAAGAATTAGGTATAGTGATTGCAGGGAAAAGGGAATGGAAATCACAAGTGTGGGGTGCAC
ATCTCTAGAAATTGCCAGAAAATGGTAAAAGGCGAATCCCCAGGGTGTCTATTGGGGTGACTCTAGCAAT
AGAGATACAGAACCTTAATTTGCCATTTCTGTAGCCAGGCATGACTCCCAATGATGTGACACGGAAGAAA
ACACACCCACAAAATGTTCAAACCAAAATGAACACAGCCTACAAGATCTTCTGAGACAAATATAGATACA
ACAGACATGGAAGGAACGTCCAACCAATGGTTAGCATAGATTGAGAACTACCTCGTGGTCAAGCACCGAT
CCCTGACACTATTAAAGATACTCTATCGTGATTGTAGACAGATTCCTAGCATAACTGTCCTCTGAGAGAC
TCCACCCAACAGCTGAGAGAAACAAGTGTAAAGATTCATGACCAAACACTAGCTGGAGCTTGGGGAATCT
TAAAAAAAAAAACAAAGAAAAACAGGTGAAGAATTGAGGCCCAGATGATATGAGGGACTCCACAGGAAGA
ACAATAGAGTCAACTCACAGTGATTCTTGTGATCTGCCAAAGACTGAACCACCAATCAGAGAGTGAAAGT
GGACAGAACCTGAGCCCCCAGGACATAGGTAGCAAGTGTGTAGCTTTGTCTTTTTACAGGTGCCATCGAA
AATGAGTGTTGCCATCCCATGAAGACGGAGCACCGATTTTTGGATGTAAAGTGAGTAAGTAAATAAATGA
ATTTTAAAAAACAGATATCCCATCAACAGACAATATGTTTTGGGAAATTCCAATTCTAGTTGTTAGGTAT
CCGCATGAAGACAAAGACTGTGGAGTGCCTATGTCCTTAGAGGCCATAATCCTTTTCATTCTATTCTTCC
ATCAGAATCCCCAAGCTCCAACTGTGGTTTGACTAATGGGTTTTTGCATCTGTCTGAGTGAGCAGATTTG
TGGAGTCTCTGAGACTAGACTCCTGTCTGCAAGCACAGCAGAGTGTCATTAACAGTGTCAGGGATTGGTG
CTCATCCATTGGGGACTTCTCAATCTGTACTAACCATTGGATGACCATTCCTCACTCTCTGCTCTATGCA
CGGACCCTGCATTTCCTGTGGTCAGAATACATTTTGGGTCAAAAGTTAGTGTCTCTATCACTCCATTTTG
GTTGCTCTCTGGCTACAGGAGGAGGGCTCTTCAGGTGGATATCACTGAGGCTGTGAGTCTCAAGTAAGGA
AAAACCCATTGATTCATGGGCAACATTCTTACCCCAGGTCTAGGCCTCTTTCTGTATATGACCTCAACCT
CCCCACCCCTATTCATCTAGACTGATGTGTCTGGACTCAGTGGCAGAGGATGTGACTAGCATCACAGAGA
CTGGACATGCATCATGAAAGAATAACCCTGTGGGGTCTGAAACTCCTTAGAGGAGAAAGGGCTGGGAGAA
AGATTGTGAGAAGTGTGAACTAGAGGGGGGCAGAGTGCAGTATGTAAAGTGCATAAATAAACAAATAACT
ATATAAATAACTAGGTCTACTTGAAGGAAGGATGCAGTTGTGTGTGTGTGTGTGTGTGTGAATGTGTTGT
CTGTGTGAGAATATATATATATATATATATATATATATATATATATATGAAGGTAAGAAGCAATTCTGTG
AATTTAATATTAAATTATCACATTTGAGACAACAGTGGTCTATGCAGAAGACAGGCAGCTTAGCACTATA
TTTACAAAAAAAATGGCGTTTGCTGAATATGAAGAAATGATTCGGTGATTAATAGCACTATCTGTACTTG
CAGAGGACCCAGGGCCAATCCCCAGCTCCCATGTTACAGCTTACAGGTGGCTGTAATTTCAGCATCACGG
AATCTCACATGCTCTTCAACCTCCTGGGCAGAAGGCATGCATGTGTCTCACATGTAGACAAGCAGGTAAT
ACAATTACATAAGTACAACAAAAATACTAAGCTGTTCCTTGTTGAAATCATTTGATTTACGTGAATATTC
AAAGTGATAATCACAGTCAAATAAACATTGTATTGATCCATAATAATCAAAGCCAGAAAAAGTTAGCAAT
CACCTGAGTCACTTTAAATCTATTTTTTTAAAAAATTGTAATAAAAATTTGCAGTAATAAAATTTAAGTT
TTATTAATATACATATAATATACCTTAGTATACTCATACATAGCTGAAAAATTATACTTTCCACATATTT
GTTTAACTTTTATAAAGTTTACAGTTTGTGGTTAGTTTTTGTTGGATATTGTAGGTGTTTATTTTCAGGT
ATTAGCTCATAGACTTTCTAAACTCATGCAGAATATATTACAGGAACTGAGGTCCTCTTCTGTTGAATCC
AGGAATGCTGCTATCTGTTTTTCTTGTTGTCTGATCATTTTTCTCTATGTATATATGAACAAGGATATTC
ATGTTCTGGATTTCTTCCAGTTTTGTCAAGCTGATACCTGATAGCTGATAGCTGATAACTGGAGAATATA
TAATTTTTGAAGATCATTTTAGGAACTATTTCTGATATCTGCACTATCAATGTTGTAGACTTTCTAATAC
ATGTTCAAATGAATGGCTATTCAGGGAGTAAACATGCCTTAGTTACTGTTGTTTTGTCTTTTTAAAAGAA
GAAATGTGAAAGGGATGGGGGTTGAGGTAAGGGACTCTGAGGGGGAAAATAGGAAGGAGGGCAGCATTTG
AGACATAAAGAAATTAATAAAATGAATAAATACAAAAAATAAGCAGAAGTCAAAATATACAGAAAAATAT
CAGATTTAATTGATAGGAAACAATACTCTTTTGTATCGTACCCCACTCCTGAATTTTATATTACATAATC
CATCTAATAACTAATTCTCAAAAATTAGATAATTGAAAAAAAACATATTACAAGTACCACAGTAGGTTGA
CCAAATCATAAAAGCAATGTTTGTACTACTGTACACTTTCTATATTCTATGCCCATATCCAATCCAGAAA
TCCATTGACATTCAATTATTACATACTGTACGTTATTCTATTCTGTGATAATTCATTACTATTTTTATCT
TCTATGACCAGACCTTTGAAGAGAAATAATTACTTTGGTAGAATGTCTCTGATTTTGGATTTGCCTAGCG
TTTTTTTCTTTTTTAGGTTGAGATTGTATGTACTTGATGCAGATACCAAAAATTGTTTCCTGCTTTTTTT
GTCTCAGTTCAGCACTAGGTGGACACCTGGCATCTTAATATCGCCCCATTAGGGAGCAATGAAATTATTT
TAAATTATTTTCCTTTGATAGTTAAAAAATGTTTTAATGTATTTTTCTATTGGATTTCCTTTTAAAGTAA
TAGAAGTTTTAGAAGAATTACTTAAATACTATGAAAAGACTGTGTGTCTCTTCAAAATTTTAGGCTTTGT
TTTCAGTTTCTCGGTCATTTTTTTTCCAAAACTTTGGCCTTAATGGTCCTTCCTACCTCTAAGTAGACTC
AAAACAAGACTTCTGAGGAAAATATAATCAATGTCTTAATGTTTGGGTGACTCATGACTCAAACAATACT
CTAGTTTTAGTATCACTGTAATTTATATTTTAAAATCTTCCATATTGTCTGCACACCAAAATGGAATTCT
ATTTTTCTTTCATTATACACATAAAGACCCAAGATTCTAATTTTATTTTATTGGGGAATAACAACCAGTA
TCTAATTTTCTAACACTAGCTGACCTTTTATATTAGTCTTCTGTCACTTGTAAACTCACTTATTTTCCTT
TATAATGTGTGCATGCATGCAGATGTGTTTGTGTGTGTGTGTGTGTGTGTGTGTGTGTGTGTGTGTTTGT
GTTTATCTGAAACTATGATGTTGATTTTGAGAATCACCTGGCTGAAATTCTTTTCCAACACCCTGTTAGA
AATCATAAAAGGGAAGAATGATTACTCCTGTTCCAAAATCATAGGCGCTGGGTGCCCAAATCTGACATGT
GGACTGACCAAATGGTACACAAAGCAGAGTCTAACAATTCACTCCCCTGAGAACTACTTAGGAGTTCCAG
TCCAGTGAAATGAATTTACATGTACTGAGGAATATGGAATTGTAGCAAAATGAGCTGAGATCACTTGGAA
GTATTTCTTGGAAGATCTCCAAATAGCTAAGAAAGGATACAGAGAACTTTCAAGGACCCTGAGACATTAG
CATGTGGTTTAAACTCTGGACTAATCTACTAAAGTTATTTAATAGTAATCGTACTTTACCACTGTTTGCA
ATTAAGAATGGTGGTGAATGTAGAGAACACTCTAAAACAAAGTTATGTTTCTAAAAGTTTGTTTCAAGAC
AGCCAGAAAGAGCACAGTGGTTTTGTTTTCTTTCTTTCACAGACTATGCACTTTTTTGAAAAAGCACTTT
GTGATCCTCAATTACCTATTTGTTATCACAACTTTCTTCAGACCCAGAGTTTTTCTCAATGCAGCCTTGA
CTTCTTGTTTATTTAGGCTTTAGATGATGGTGTTCAGCATGAATGTCACTGCTGTATAGACCAAGAGATT
ATCAACTCCTGATGGGTGATTAGATTTGGGCCTCAAGTAGTTTTGTCCCAAACCTACAGGGCATCCCATT
CTCCATGAAATAATTGCCAAATGGACACACAGACCACGACTCTATGGGTTGCATAGTGAAGCTGGGCCAT
ACGCTGGGCAAAGGCATGGGTGCCAATATGCATCACTCAGTTATACCAAAAAGTGTGAAGAAAAACATCT
GTGTGTTACATCCCTCCTGAGAGAGTCGTAAGTACAAGGCTCTCCACACCTTAGGTGTGACAAAGCCCAT
GTAACCAATTTCCAGGATACATAAGTTCACCAGAAAGAAGTACATGGGGGTGTGTAGAGATGGACTGGTG
AAGATAGCTAAGGCAATGAGAGAAGAATGTGGGTGAACAGAAGGAAGCATTCTCCAGGGACCTCAGAGAA
CTTGGCATTTGCAAAGCATTTGACAGTCAAGCCCTTCTCCTGCCACAAAGAGCAATTGACATAATTGACA
CTCATCTCCAGAAACACAGAACAGTAAGCAATTTTTAGGATTATTGTAGATGAGAGATATTAATTTTTTA
GTATTTTAAAGCCTCAGTTACTTCAGAGTCAAAGTCAGTCTGCAGTTACAAAAATCAAAGCTTAGAAAAG
ATTTTTTTCTCACATAATTTCATATCTTATACTTTCTCTCTTAACACCAGGGAATTTTTCAAAGTGTGCT
AAGCATTGAGCCAAGTGTCCAAATATTTACAAAAGAATTTGGAAACATGTAGTCCTGGACTAATGATGCA
CAGGAGGAAGATTTACCTTCGGTTTAAGTTCAGTTTCACAGGCTGTATAAGCTATCATTCAAACGAAGGA
AAAGAAAACCTTGAGTGTATCTCGATTTTTACACATTCTTATCATTAACTAGTTATCAATGTTATACAGA
AAAACTGATCCACCCACTCATCTCTATGCTTTCCTGATGCCACAGGTATAGTCTCTCCAACCACCCTGTG
TGTGTGTGTGTGTGTGTGTGTGTGTGTGTGTGTGTGTTTGTGTGTGTGTGTGTGTGTGTGTTGGGCCCAG
ATTTTTCTCTGTTTGCCATTATGAATATTCAAACCCACACAATAAAGTTATCATTTCCTCAAGACTCATC
ATTTTTGAAGATGAATTAAAATCAAATAATCATTGGATAAATAAATAATTACTGGTTTACATACATAAAT
TTAAAGGCAGTGAACATCTAGATGTCTGCACAATAATGATGTGGACAGAAACAAATCTTAAGAAGTGTAA
AATGAGCCATGAAAGAGAAGAAGGATCAACCAAACAACACCATAATTCTTCATGATGCATCGTTCAATAT
GGCAGCTGTTATCTGTAACTTAATAGTTCCAGTCTCTTTTTTTTTTTTTGGTTCTTTTTTTTCGGAGCTG
GGGACCGAACCCAGGGCCTTGTGCTTCCTAGGCAAGCGCTCTACCACTGAGCTAAATCCCCAACCCCTCC
AGTCTCTTTATAGAACATGTTTTCTTAGAGAGAGTATGATTGCGTAGGCTTTAAATTACTGTTTTCTTAA
TATTGTTCATGATATTCTATCAATCAGACTATTGATTTAAATTTAAAAAAAGAGAAAAAAGAGGTGGTGT
CTTGATATGTATTCCAGGCTAACCTGAAATTCCTAGTTCCTCTCCCTCGGTCTCTTAAATGTGGGTATTG
TAAGAGCAAGACATGGTGCCTTGCTTGATAGAAATTTCTTCCTATTCTTTCATCTCAACATCTTAAAATT
CTACCAAATTGCCTGTATTTCTGTACACATAGTATCTATGCAGTTCATTCCTCTTTGCTCACTTTTGCAT
CAGGCAGCTGCTGTATTCTTGCTTGGTTACTTACATGGAAAACTGTTCAGTTCCAGCACAGCCTTGTCTG
TTTTCAGATAACATCCTTCTCTTCTGTCTACAGTTAAACTCTGTATTTCACACTGTAACTGATAAAGTAG
TTGTTAGCACTGTGGTGGTGACTACATTTCACCTTGTTCAAATTGTAGCCTTATATGGATATTGAATATG
GTCTGCAAAGTTCTTATCATTATTTTTACCATACTTACCAATCCGTGAGCTCTCATGTAATGAGAATTTC
CAGTGTTTAGCTTATTTTGGCTCCTTAGAGATTCTGTCGGTCCCATCCCATTATATCTTCTGAAGTTCAA
TCTCATGTCTCTCAAGCATTGAAGATGTGTCAAACTCATTTTTCTCCCAGTTGATATCTTTTCTCTTCAA
ATGACATAACCTTACCTGTTTTTTGGGGGTGTGTATGTCTTTGCTGAAGTTTGGCTTTTCTTGCCAAAAA
ATACTTTCTCCTTACAAGGGTAGAATAGGAGATACCACCTGCCTATTAGCTTCTCTCTCTATTCACTTGA
TATAATGGGATTTCAGAGATTTGTGAGTAGATCAGTCACATGGTTGATCCACAAATCAAACGTGAGTTTC
AGTATATCCAAATTATATATACACATGTTACCTATGTTTACAAATACCATATAAGACACACACACACACA
CACACACACATGCACATGCACTCACATGTATGCCACATACACATGTGTGCCTATATATTCATGCAAAACA
CAGACACAGAGAAACAAAATAGAGAAAGAGCACATGGAGATTTTACATGAATTAAAATGTTAGTATAAAC
AACAATGCAGGGTAACAGTATTTGTTTACATCCCATTTCACCATTAGATCACTTAAAGAAGCGACTGAGA
AAAAATATATTCCCCATTGGATTGTTTCTATGTGATATAAGTTAATTTCCCAAATCACTTAAGTTGATCT
GGAGTTGAATGCTTGTCAGCTACATGAGTCAAGAGCATGTGTGCATGTCTACCAACACACATTTCAGATT
TAACTTTGTGTACACTCTGTTTTGGGGAACTTCTCATCATCATACATAATTTTCGTTTCTATTCAATAAT
TCATCACTAGATTAATTTTCTATTGGGGATAATGAAAAAGATAGCTCCCCAAACATCAACAACAAAAGAG
CAAAACAATACGTACTTTCTCATGGGAGCAGGAGACATAATCACGTATACTAGCTTATTAGATCTATTAC
ATTAGATCTGCACCCATTCATGCAAAAGTTATAAAAATCTAAGTGTAGAGAACATGAGACAGACTTAAAG
CTCTGACAATTATTAAGCAGTAGGTTTGTTGTACATAGTTGACCTCTCAGTGGACTTTGCTCTTGTAGAA
AAATTACTGGAATGCAGAGGATTCTATTGTGATGGATTTCACACTTATTTTGATGTATTGTAAATATGTC
TCAATTTTCAATTAAAACAAACAAATGTACAAAAACAAATAAACAACCTTCCCACAGCTAACACAGAAAA
TGAATACTTTTATAATTTGAAATATTTTTAAAGAAACTTCCTTTTCTTATTTTCTGTGTGTATAATAGGG
CAACATATTTATTGTTCAGAGGCATAAAGTACAGACTACTGAGAAGCTAAGATGAAATAGTTATAAACCT
GTCACATTATCAAAATATTCCATTTGCATAGCAGCATGGAAAGGTCGGTATACATTGTGACCCATTTTTT
TCAATTTTTTTATTTATTTAATACTTAATAATAATTCTTTGGTTTCCGGGCAAACATACCCCTCCCCCCG
CCACTTCCTTATGGGTGTTCCCCTCCCAAACCTCCCCCTATTGCCGCCCTCCCCCCATAGACTAGTTCAC
TGGGGGTTCAGTCTTAGCAGGACCCAGGGCTTCCCCTTCCACTGGTGCTCTTACTAGGATATTCATTGCT
ACCTATGGGGTCAGAGTCTAGGGTCAGTCCATGTATAGTCTTTAGGTAGTGGCTTAGTCCCTGGAAGCTC
TCGTTGCTTGACATTGTTGTACATATGGGGTCTCGAGCCCCTTCAAGCTCTTCCAGTTCTTTCTCTGATT
CCTTCAACGGGGGTCCTATTCTCAGTTCAGTGGTTTGCTGCTGGCATTCGCCTCTGTATTTGCTGTATTC
TGGCTGTGTCTCTCAGGAGCGATGTACATCAGGCTCCTGTCAGTCTGCACTTCTTTGCTTCATCCATCTT
GTCTAATTGGGTGTCTGTATATGTATGGGACACATGTGGGGCAGGCTCTGAATGGGAGTTCCTTCAGTCT
CTGTTTTAATCTTTGCCTCTCTGTTCCCTGCCAAGGGTATTCTTGTTACCCTTTTAGAGAAGGAGTGAAG
CATTCACATTTTGATCATCTGTCTTGAGTTTCATTTGTTCTAGGCATCTAGGGTAATTCAAGCATTTGGG
CTAATAGCCACTTATCAATGAGTGCATACCATGTATGTCTTTCTGTGATTGGGTTAGCTCACTCAGGATG
ATATTTTCCAGTTCCAACCATTTGCCTACGAATTTCATAAAGCCATTGTTTTTGATAGCTGAGTAATATT
GCATTGTGTAGATGTACCACATTTTCTGTATCCATTCCTCTGTTGAAGGGCATCTGGGTTCTTTCCAGCT
TCTGGCTATTATAAATAAGGCTGCAATGAACATAGTAGAGCACGTGTCTTTTTTATATGTTGGGGCATCT
TTTGGGTATATGCCCAAGAGAGGTATAGCTGGATCCTCAGGCAGTTCAATGTCCAATTTTTTGAGGAACC
TCCAGACTGATTTCCAGAATGGTTGTAACAGTCTGCAATCCCACCAACAATGGAGGAGTGTTCCTCTTTC
TCCACATCCTCGCCAGCATCTGCTGTCACCTGAGTTTTTGATCTTAGCTATTCTCACTGGTGTGAAGTGA
AATCTCAGGGTTGTTTTGATTTGCATTTCCCTTATGACTAAAGATGTTGAACATTTCTTTAGGTGTTTCT
CAGCCATTCGGCATTCCTCAGCTGTGAATTCTTTGTTTAGCTCTGACCCCATTTTTTAATAGGGTTATTT
GTCTCCCTGTGGTCTAACTTCTTGAGTTCTTTGTATATTTTGGATATAAGGCCTCTATCTGTTGTAGGAT
TGGTAAAGATCTTTTCCCAATCTGTTGGTTGCCGATTTGTCCTAACCACAGTGTCCTTTGCCTTACAGAA
GCTTTGCCGTTTTATGAGATCCCATTTGTCCATTCTTGATCTTATAGCATAAGCCATTGGTGTTTTGTTC
AGGAAATTTTTTCCAATGCTCATGTGTTCCAGATGGTTCCCTAGTTTTTCTTTTATTAGTTTGAGCGTAT
CAGGTTTGATGTGGAGGTCGTTGATCCACTTGGACTTAAGGTTTATACAGGGTGATAAACATGGATCAAC
CTGCATTCTTCTACATGTTGACCTCCAGTTGAACCAGCATCATTTGCTGAAAATGCGATCTTTTTTCCAT
TGGATGGTTTTGGCTCCTTTGTAAGAAATCAAGTGACCATAGGTGTGTGGGTTCATTTCTGGGTCTTCAA
TTCTATCCCATTGGTCTATCTTTCTGTCTCTGTACCAATACCATGCAGTTTTTAATCACTATTGCTCTGT
AATACTGCTTGATTTCAGGGATAGTGATTCCCCCTGAACTTCTTTTATTGTTGAGGATAGTTTTAGCTAT
GCTGTGTTTTTTGTTATTCCAGATGAATTTGCAAATTGTTCTGTCTAACTCTTTGAAGAATTGGATTGGT
ATTTTGATCGGGATTGCATTGAATCTGTAGATCGCTTTTGGCAAAATGGCCATTTTTACTATATTAATCC
TGCCAATCCATGAGCATTGGAGATCTTTCCATCTTCTGAGGTTTTCTTCAATTTCTTTCTTCAGTGTCTT
GAAGTTCTTATTGTACAGATCTTTTACTTGCTTGGTTAAAGTCACACCGAGGTACTTTATATTATTTGGG
TCTATTATGAAGGGTGTCGTTTCCCTAATTTCTTTCTCGGCTTGTTTCTCTTTTGTATAGAAGAAGGCTA
CTGATTTATTTGAGTTAATTTTATACCCAGCCACTTTGCTGAAGTTGTTTATCTGCTTTAGTAGTTCTCT
GGTGGAACTATTGGGATCACTTAAATAAACTATCATATCATCTGCAAATAGTGATATTTTGACTTCTTCT
TTTCTGATCTGTATCCCGTTGACCTCCTTTTGTTGTCTGATTGCTCTGGCTAGAACTTCAAGAACTATAT
TGAATAAGTAGGGAGAGAGGGGGCAGCCTTGTCTAGTCCCTGATTTTAGTGGGATTGCTTCAATTTTCTC
TCCATTTAATTTAATATTAGCAACTGGTTGGCTTTTTATGGCTTTTACTATGTTTAGGTATGGGCCTTGA
ATTCCTATTCTTTCCAGTACTTTTATCATGAAGTGGTGTTGAATTTTGTCAAATGTTTTCTCAGCATCTA
ATGAAATGATCATGTGGTTTTGTTCTTTCAATTTGTTTATATAATGGATCACGTTGGTGGTTATCTGTAT
ATTAAACCATCCCTGCATGCCTGGGATGAAGCCTACTTGATCATGGTGGATGATTGTTTTGATGTGCTCT
TGGATTCGGTTTGCCAGAATTTTATTGAGTATTTTAGCACTGATATTCATAAGGGAAATTGGTCTGAAGT
TCTCTTTCTTTGTTGGGTCTTTGTGTGGCTTCGGTATAAGAGTAATTGTGGCTTCATAGAAGGAATTCGG
GAGTGCTCCATCTGTTTCAATTTTGTGGATTAGTTTGGATAATATTGGTATGAGGTCCTCTATGAAGGTT
TGATAGAATTCTGCACTAAAATCGTCTGGACCTGGACTCTTTTTGGTTGGGAGACCTTTAATGACTGCTT
CTATTTCCTTAGGAGTTATGGGGTTGTTTAACTGGTTTATCTGTTCCTGATTTAACTTTGGTACCTGGTA
TTTGTCTAGGAAATTGTCCATTTCCTGTCGATTTCCTAGTTTTGTTGAATATAGGCTTTTATAGTAAGAT
ATGATGATATTTTTTAATTTTTCTCTGAATCTGTAGGTATGTCTCCCTTTTTATTTCTAATTGTGTTAAT
TTGGACACACTCTATGGGTCCTCTCGTTAGTCTGGCTAAGGGTTTATCTAACTTGTTGATTTTCTCAAAG
AACCATTTTGGTTCTGTTGATTCTTTCTATGGTCTTTTTTGTTTCCACTTGGTTGATTTCAGCTGTGAGT
TTGATTATTTCCTGCCTTCTACTCCTCCTGGGTGTATTTGCTTCTTTTTGCTATAGAGCTTTTAGGTGTG
CTGTCAAGCTACTGACATATGCTCTTTCCTGTTTCTTTCTGCAGGCTCACAGCGCTATGTGTTTTCCTCT
TAGCATAGCTTTCATTGTGTCCCAAAAGTTTGGGTATGTTGTACCTTCATTTTCATTAAATTCCAAAAAG
TTTTTAATTTCTTTCTATATTTCTTCCTTGGCTACGTTATCATTGAGTAGAGCATTGTTCAATTTCCACG
TATATGTGGGCATTATTCCCTTATTGTTATTGAAGACCAGTTTTAGGCTGTGGTGGTCTGATAGCACGCA
TGGGATTATTTCTATCTTTCTGTACCAGTTGAGGCCCGTTTTTTGACCAACTATATGGTCAATTTTGGAG
AAAGTACAATGAGGAGCTGAGAAGAAGGTATATCCTTTTGCTTTAGAATAAAATGTTCTATAAATATCCG
TTAAGTCCATTAGGCTCATGACTTCTCTTAGTCTGTCTGCATCTCTGTTTAATTTCTGTTTCCATGATCT
GTCCATTGATGAGAGTGGGGTGTTGAAATCTCCCACTATTATTGTGTGAGGTGCAATGTGTGTTTTGAGC
TTTAGTAAGGTTTCTTTTATGTATGTAGGTGTCCTTGTATTTGGGGCATAGATATTTAGGATTGAGAGTT
CATCTGTTGGATTTTTCCTTTGATGAATATGAAGTGTCCTTCCTTATCTTTTTTGATGACTTTTTATTGA
AAATTGATTTTATTTGATATTAGAATGGCTACTCCAGCTTGCTTCTTCTGACCATTTGCTTGGAAAGTTG
TTTTCCAGCCTTTCACTCTGAGGTAGTGTCTGTCTTTGTCTCTGAGGTGTGTTTCCTGTAGGCAGCAGAA
TGCAGGGTCCTAGTTGCATATCCAGTTTGTTAATCAATGTCTTTTTATTGGGGAGTTGAGGCCATTGATG
TTGGGAGATATTAAGGAATAGTGATTATTGCTTCCTCTTATATTCATATTTGGATGTGAGGTTATGTTTT
TGTGCTTTTCTTCTCTTTGTTTTGTTGCCAAGACGATTAGTTTCTTGCTTCTTCTAGTGTACAGCTTGCC
TCCGTATGTTGGGCTTTTCCCTTTTATCCTTTGTAGTGCTGGATATGTAGAAAGATATTGTGTAAATTTG
GTTTTGTCATGGAATATCTTGGTTTCTCCATCTATGTTAATTGAGAGTTTTGCAGGATACAGTAACGTGG
GCTGGCACTTGTGTTCTCTTAGGGTCTGTATGACATCAGTCCAGGATCTTCTGGCCTTCATAGTTTCTGG
TGAGAAGTCTGGTGTGATTCGGATAGGTCTGCCTTTATATGTTACTTGACCTTTTTCCCTTACTGCTTTT
AATATTCTTTCTTTATTTTGTGTTTGGTGTTTTGACTATTATGTGACGGGAGGTGTTTCTTTTCTGGTCC
AATCTATTTGGTGTCCTTAGGCTTCTTGTATGCCTATGGGTATATCTTTTTTAAGTTAGGGAAGTTTTCT
TCTATGATTTTGTTAAAGATATTAACTTGTCCTTTGAGCTGTGAGTCTTCACTCTCTTCTATACCTATTA
TCCTTAGGTTTGATCTTCTCATTGAGTCCTGGATTTCCTGTATGTTTTGGACCAGTAGCTTTTTCTGCTT
TACATTAACTTTGACAGTTGAGTCAATGATTTCTAGGGAATCTTCTGCTCCTGAGATTCTCTCTTCCATC
TCTTGTATTCTGTTGGTGAAGCTTGTATCTACAGCTGCTTGTCTCCTCTTTTGTTTTTCTATATCCAGGG
TTGTTTCTATGTGTTCTTTCTTGATTTCTTCTATTTCCTTTTGTAATTCCTTCAACTGTTTGACTGTGTT
TTCCTGGAATTCTTTCAGGGATTTTTGTGTCTCCTCTCTAAGGGTTTCTACTTGTTTATTTATGTTTTCC
TGGAATTCTTTCAGACATTTTTGTGATTCCTCTCTGTAGGCTTCTACTTGCTCTCTAAGGGAGTTCTTCA
CGTCTTTCTTGAAGTCCTCCAGCATCATTATCAAATATGATTTTGAAACTAGTTCTTGCTTTTCTGGTGT
GTTTGGATATTCCATTTTTAGTTTGGTGGGAGAATTGGGCTCCGGTGATGCCATGTAGTCTTGGTTTCTG
TTGCTTGGGTTCCTGCGCTTGCCTCTCGCCATCAGATTATCTCTAGTGTTACTTTGTTCTGCTATTTCTG
ACAGTGGCTAGACTGTCCTATAAGCCTGTGCATCAGGAGTGCTGTAGACCTGTTTTCCTGTTTCCTTTCA
GCCAGTTATGGGGACAGAGTGTTCTGCTTTCGGGCGTGTAGTTTTTCCTCTCTACACGACTTCAGCTGTT
CCTGTGGGCCTGTGTCTTGAGTTCACCAGCAGGTGACTTGCAGGGGAAAAGTTGGTCCTACATGAGGTTC
CGAGGCTCAAGTGTGCTCGTGGGGTACTGCCTAAGTCCTCTCTGCGGCGGCAGCAACCGAGAAGATCTGT
GCCGCTCTTTCTCGGAGCCTCCGTGCACCAGGGTTACAGATGGTGTTTGGTGTTTTCCTCTGGCATCTGG
ATGTGCGCAGAGTGCAGTCTCTTCAGGTTTCCCAGGCGTGTCTGCCACTCTGTAGGTTTAGCTCTCCCTC
CCACAGGATTTGGGTGCAGAGAACTGAAACTTCCTTTTCATAAGTAGTTTCTGTATTTGTATAGGTAGCT
CTCTAGCTAGAGAGTAAGGCCTTTTCTCTGCCAGTTAAATATCCAGAAAATCACCTCAAGAACCAGAATG
TTATATTTACATTTAAATTTGTGCAATAAAAATTATTCGCAGGAAATCTTGAGGCTGCAGGACAGGTTCA
CACATCGGCCCACCCCAGCCCACATCCCTGATGCAAGGAGAAATTGAACAGTGCTTCTGGACACTGGGAT
ATAGGAACAGTCAGCTACCTGTACCCACGGTTCTGGTCTGTACCGAGGACTGCACTGAATGGCAAAACAG
TTCCCTGTATCCAAATCCCATAGGGGTGAGAGTTGGACCCTCAAGAGTGTGGATTTCCTGAAAAGTCAGA
GGAGAATACCCACCTTCCCACCGTACAGTCCCAAGAGTGTTTCCCACAGTCCAACTTTGGCCATGGAGGG
CAAGGTCATACAGAAACAACCAGGGTCATGATCATTTGATTCCTGCCTGCAGCTAGAGCTGGACGAATGT
CTCCAGGAGTGCCTACACCCATGAGAACAGAACACCGGTTCACAGGAAAGTCTAAAAGAAAACAGGAAAA
AAGTTCTACAACAGTGCTGACACAGAGGACTACAGCAGGGTCAAGTCACTCTCAGAAGCAGCATGACAAG
CAAATACCAGAGACAACCCAATGAAGAGGGTCAAGCATAGAAACCTAAGAAACAAAAACCAATACTACGT
GGCATCAGCAGAGCCCAGTTTTCCCACCAAAGAAAATACTGGATATTTAAACACAGCAGAAAAGCAAGAT
TTAGATTTAAAATCACAGTCATTGATAATGATGGAGGACTTTGAGAGAAACCTAAAGAATTCCCTTAGAA
AAATGCAGGAAAACACAAGTGAACAAGTAGAAGCCCTTCGAGAGGAAACACAAACATCCATGAAAGAATT
ACAGGAAACATGACCAAACAAGTAGACGACTTGAAAATAGAAATAGAAATAATAAAGAAAGCAAAAAGTT
GACAAAGAAGGAGAGAGAAAAACCAAGGAAGAGACAAGGAGCTGTAGATACAAGAATCACCAACAGAAGG
CAAGAGATAGAAGAGAAAATCTCAGGGACAGGAGATTCCATAGAAATCATCGACACAACTGATGAATATA
ATGGAAAACAAAAAGTTCCTGGCCCAAAACATACAGGAAATCCAGGACAAAATGAAAAGTTCAAACCTGA
GGCTAATAGGTATAGAAGAAAAGATGACTCCCAACTTAAAGGGCCAGTAAATATCTTCAACAACATTAAA
AAAGAAAACTTCCCTATCCTAAAAAATTGATGCCCATGAACAAACAAGAAGCCCACAGAACTCCAAATAG
ATTGGAGCAGAAGAGATATTCCTCCCATCACATAATAGTCAAAACACCAAATGTGCAAGACAAAGAAAGA
ATATAAAAAGCAGTAAGGGAAAAAGTCCAAGTGATATATATATATATATATATATATATATATATATATA
TATATATATATATATATATATATATATGTATATGTATGTTTTCAGATCTATAAGAATTACACCAGACTTC
TCACCAGAGACTATGAAACTGAGAATACCCTGGACAGATGTCAAATAGACCCTAAGAGAGCACAATTCCC
AGACCTGGTTACTGTATCCAAGAAAACTTTCAAGTAATAGAGACAAAGAAACCAAGATATTCCATGAAAA
AACCAAATTTATGAAATAACGTTCAGCAAATCCAGGCCTACAAAAGATAATAAATGGAAAACACCAAAAC
AAGGAGAGAAAATACATCATACCGAAAACAAGAATATAATTTCCTTGCAATGAAATGAAAAGAGGTAATC
AAACATAATTCTACCTCTAACTAGAAAAATAAATAACTCTCAACATCAATGAACTGAATTCCCCAATGAA
AAGTCACCGACTCACAGAAGGGATACATAAAGAGTATCGAGCATTTTGCTGTAGGCAGTAAACACACCTC
AGAGACAAAGACGAATACTACCTAAGAGTACATGGCTGGAAAACAAATTTCCAAGAAAATTGCCTGAAGA
AGCAAGCTGAAGTTGGATTATAATGTCAAATAAAATTGAACTTCAAACAAAAGTCTTTAAAAAGGTAAGG
ATGGACATGGCTTTCTAAGGAGGATAAGAAGGATGATGACTTCATAGTCATCAAAGGAAAAATCCACCAA
GATGAACTCTCAATCATATATATCTATACTCCAAATGAAAGGGCACCTGCATTCATAAAAGAAACCTTAC
TAAATTACAAAGCATACATTGCACTTCACATGATAGATAATAGTAGGAGATTTCAACACCCCACCCTCAT
CACTGGAGAGATCATGGAAATAGGAATTTGAAAGAGATGTAGAGAAACTAAATGAATTTATGAACCAGAT
TTATTTAACAGATATTTATAGAACATTCCATCCTAAAAATAATATGATATACATTATTTTCAGAACCTCC
TGGAACCTTCTCCAAAATTAACCATACAATCAGTCACTAAACAGGCCTCAACATATGCAGGAAGATAGAA
ATAATCCCATGCATTATATCAGACCACCACACACAAAGACTGGTCTTCAATACTAATAATAATGACAGAA
AGCTCACGTATACATGGAAGTTGAACAATGCTCTACTTTATGACAACTTGGTCAAGGAAGAAATAAAGAA
AGAAATTAAAGACACCTTAGAACTTAATGAAAATGAAGGTACAACATTCCCAAACATATGTGACACAATG
AAAGCAGTACTAAGAGAATAACTTATAGGTCTGAATGCTTGGGAGAAGAAACAGGAGAGAGCATATATCA
GCAGCGTGACAGCACATGTAAAATCTCTAGAAGAAAAAGAAATAAGTGAACCCAAGAGGTGTAGAAGGTA
GGAAATAATCAAACTCAGAGCTGAAATGAACCAAGTAGAAACAAAAAGGAGTTTACAAAGAATCAACAAC
AACAGAAGCTGTTTCTTTGAGAAAAACAACAAGATATATAAACCCTTAGCAGACTAACCAGAGCTCACAG
AGACAGTATCCAAATTAAGAAAATCAGGAATGAAAAGGGATACATAACAACAGAATCTGAAGAAATTCCA
AAAATCAGGAGATTCCAATATAAAAGTCTATATACAAGAAAACTGGAAAATATGGAGGAAATGGACAATT
TTCTAGACAGATACCAGGTAGCCACGTTAAATCGGGGTCAAATAAACTATCTCAACACTCCATAAATCCT
AAAGAAATAGAAGCAGTTATTAAAGGTCTCCCAAACAAAACCCTGTTCCGCATGTGTTCAGGGCAGAATT
TTATTAAACCTTCATAGAAGACTTCATGCAAGTACTGTGCAAACTAGTACACAAAACTAGCTGAAACGGA
GTACTACCAAATTGCTTCTATGAAGCCAAATTACTCTTTTATCTACACTTCAGAAAGACCCAACAAAGAA
AGAGAACTTCAGACCAATTTCCTTTATGAATATTGACTCAAAAGTACTCAATAAAATTCTTGCAAACCGA
ATCTAATAAACAATCATCCATCATGATCAGGGATGCAGGGATGTTTTAATATACAAAAAACCATCAATGT
TATCCAACGTGTAAACAAACTCAAAGATAAGGACACATGGTCTTTTCATTAGATGCTGAGAAAGCATTTG
ACAAAATTCAACAGAGAAGGGAGCAGCGCGAAAAACAAAGATGGCAATGACATCCAGTCCTGCCTTGTAG
TAAATGACTTAACGCACATGTGCAGGCTTGTCCCCTTGCCAGGGTGGCTGTAGAATAATGAGGTGATCTG
GCGCCCACCTGTGGCTAATAACAGTACTGTGCTTACACAGGTTTTGCACCTGTTGTCAGTTCGACGGGAT
GGTAATAAGCTAATGAGGGATTCATGCTCCGCCAATCCCTGAAGGACAAGTAGCAAGGGTGATAGTGGGG
TGATTGGTGCTCCACCAATCTCTGAAGGACAATTTGCATAGCCACAGCCTGTTGTGTTTATAAAGCCAGC
ACTCTTGCTGCTCGAGGTCCCCATATCACCAAAGAGGTGGTCCTGCAATAAAGGCTGTTGTGAGAATCCG
ACTGTGTTGCGTATTCCTTGCGGTCTGATGTGGCCGTGGCAACTGGTGGCCCATACGGACACCTACGGAC
ATTCTTGTGGATTCAGAACTCTTCAGTTTCAGGATGGCAACATTGGTAAATTCCCGGATAAGAGATGATA
CGTTTCTCTGGAAAAAAAAAAAAAAGAAAAAAGAAAATAAAGAAGATGAAAGCCTTGGTATAGAGGCCGA
AAGGTTTCTGAAGATGAAAGCCTTGGTATAGAGGTCGAAAACTTTGTGAAGACGAAAGTCTTGGTATAGA
GGCAGAAATGTTTGTGGACTGTGGCAGCTGTAAGTAATTTATCCGCAGCTGTAAGTAATCTATCCGCAGG
TGTTGCAGAAGCTTTAGATGTTCAGGGTAATATTAATAGTCAGTTGAAAACGGGAATTTTGCTGCTGTTT
CAAAGTCTTGATTTGCTCCAGGAACAAGTGGATATTGTGATGGGTGTGATTCTGAGTTTTAAGGTTATAT
TATTACTCTGGGAAAGAGGAAAAGATTCAAGGTTTTCTGGTTTCAGACTAAGGAACACAGTATTATGGGA
GAAAGATTTTTTCTTTGTGTTTTTAAAAGGTGTGATTAGGCTCTGGCAACCTCACAGAGTCATACTGATC
AGATTTGATAGAGGTTGAATGCCTGAAAAATTTATTCAGGAGAATAAAACAAAAAGATATCTCGATTCTA
AACTTTTGTCTTCAGAATTGTACAGAGTGTGCCTACTTGGATTCCTGGTCTCAAGAACTTTCAGCTGGGA
CCAGTCAGGACACATCAGCTACAGCAATCATTTCATTTTTTCTACCTCCTACCCCAGGACATCTCAACCA
CCATGTACAGCTTGATGGAGTTAATGTAATTGGATTGTGAGTGGAAAAATTCCTATTGGAATCTGGGTCC
CTTTGGTGGAACACCATCTAGTTCTTTTCCTCTGTGTCTATTGTCTGTCCTTGGTGCACCAAGCTGTCCA
TGTATGTCAATTTATATCTGAGTTTTGCTTCTTGTTGCTTGAATGTTTTGTGTTTCATGTTTAAAAGAAA
AGGTTAAAATTTTAAATGCTGGTTGATTCACCCATTGATGTAGCTTTAACTCCTTTCAAGGAAGGAACCA
ATAAATAAAATTTCAATTGGATTTTGGAGCCTGCATCAATAGCTAGAAGCCTAAGTCAGCTGGGAAAGTT
CCCCAGGGGCTGGCTAAATGTTTATACTAGTCGATCCTAAAGAAACCAGGAGCTTCACAGCTTCTAAGGT
AATAAAACTGATGGCTGTTTCTCTTAGAAAATCTTTGTGATTATTAGACGCAACAGGTGACAAGGTGTTT
CTCTTAAAATTACTGCTAGAAAAAGTAAAAATGGTGACTGATTTAAATATTAAAGGTATGTGTAGCCACT
TCAATTTTTTTTCTGTTTGGTTTTAAATGTATAAATATTCTCTACAAGCCTTGGGTATGGACTATTGACT
TTTAAGTTTTTGGATGTGTTAAAAAAATGTAACATTGTTAACAGAAAGTTGACATCAAACTGGTAAATTT
GGAAGGAGTCATCATAGACAACACGTGGCATGAGGCAATCTAGGGAAACAGGTCTAAATTGGGATGATAT
TTTTATGGAAATCTTATCCTAGAAACCAGGCTTCTAAAAGATTTTAAGGCAAAGTCTCTTTGTTGCAGTA
TTGGAGACCGCACCATCATGCGTTCATATGTAGGAATTGGCAGTCAAACCTTGTAGTATGAAGGATATAC
TCGGTGTTTTGGAGACTGGATTTGGGGATGATGAGGCTGATCTCTAGGAAGAGGCTGCTCAGCGTAAGGG
GGAGAGATATGATCCAGACTGGCTGCATGCTACTGCCACATGGCAACGAGGCAGACAATTAGGCAAGAAA
GCGTTTATACCAACAGCACCTCCATATAACCCTCAATATAATTTTGGATTTATCCCCATATTTCTCCTAA
TACGACCCTTTAATATTACGCTTCTGCTGTTGCACAGCTTGCTATGTTAGGCGTTAAATCTTGTATTCAG
CATTTTGGTATTTTACCCAAGAGAATTATTATAGCATTTACAACTGCTCAGATAGAAACAATATCTGCCT
TGATAGATGATTGGGCCATATTATTCTGTAGTTTTGAAGGAAAGAGAGTTTGAAAATATCATTATCCTAA
CGATCCTTGGCTATAATTTTTTTTTTTTTGAGTTTGGTACCGAACTCAGGGCCTTGCACTTGCTAGGCAA
GAGCTCTACCGCTGAGCTAAATCCCCAACCCCACTACAAATTTTTCATTGAACATCCAGTGATTTTTCCA
AAGGTCACTGCATCATAGCCTTTGTCTGGAGTGTTAAATATATATACAGATTGCTCCAAAACAGGTGATT
TCGAGATCTAGGGGAGCTGTTTTTGTCTTTCCACAGAATCAAGGAAATCCAATTTGGGTATCTGAATACT
TGACTCGAAGATTGCCTTCTTCTCTTCCTGAAGATGAAACTATGAGCCCTACTATTACTGGGAATGGTAA
TCCATGTTGTTTTACTCACCTTGTGGGAGTATTGCCAGATCCTGGACAGTACACATGCCAGTTCATAGCA
ATTCACTTGTTTTGCCAACTTTTTTCTCTACCTCCTGTTTGCGTGATGTTACCTGTATAGTGCCAAATGG
AGAAATGCCCCAACGGTATGCCGCCACTAACTTCTCTGTGTCGCATACCTTATGTTTTACTGTTAAGAAC
ATAGTACCCTGCCCTGCGTATGGTGTGTAGAGCCACATTTCAACATTCAATATAATATAAGCTCTAATGT
GAGCAATGTACCCATTTGGCATCTGGCCTCCTATTAGCTATTTAAAGGATAGATTTAGTTCAAGAACAAA
TTGAAGCACTGTGTCATATGACACAGCTGTCTTGTGTTTCCTCCCTTAGAGGTTTATGCATTACTCCTTT
GCAAGCTAACTTTTCTCAGCCTTCTCAACAGAGCAAAGCAATCTTGAATTATATGAAAGGGAACTATTCC
ATGAAAGCAGAGCAACTATCAAGACAATTGCTGATGTAGATTGCTGCCTTAACAGCGCTAGGTTGGACCC
TATCACAGATGAAGACTTTACCTCATGGATTATCAATGCTTTCTCCCTTTTTTAAGGGTGGACTGGCATG
TTTACCTGGGGAGCTATTTTCCTCCTTCGATGGGGAGTATGTCTCTGGCTTATTGGCCATTTAAAAAGAC
AACATTCAAGAAACAAAGCGGTTGTTTCCCAGGCTATGTTCGTCTTTGAAAATGGTGCTTCTCCCAACAT
AGGGCTGGCCTCTTTAAAAGATTAAGAGTTCGCCCTAGATTATTTTTTTCACTGTCCATCCTTGTATCCA
GCGATGGTCAACATTCCTCGAGTTCGGACCAACCTAAGACACGAGGTCCGGTGGTGGTATGGTTACACAA
CGATGAGTATGGCCGAGTGATCATCAGGAGAGACCTAAGACAGGAGCAATAAAAAGATTGACGTGACATC
CAGATCTAGACCAGTCACTTTATTAAACAAAAAAGGGGGAGAAGTGGTGAGCAGCATGGTAAAAGAAAGA
TGGTGCCGACATCCAGTCCCATGTGGTAGTAAAGACTTATCGCAGATGCACAAGCTTGTCCTCTTGCCAG
GGCAGCCTTAGGATAATGAGATGATCCGGAGCCCTCCTGTGGTGAACATTGGTACTGCGTACTGCACATG
CGCGGAATTTGAACCTGGCATCAGTTGTATGGGACAGTTATGTGGTAATGAGGGACTCATGCTCCACCAA
TCCATGAAGGAAAATTAGCAGGAGTGATAGTGGGGTGATTCGTGCTGCACCAATCCCTGAAGGACAATTA
GCATAGGCACAGCCTGTTGTGTATATAAGGCGAGAGCTTTTGCTGCTCGAGGTCCCTGTATCAGCAAAGA
GATGGTCCTGCAATAAAGTCTGTTTAGAAGAATCTGACCATGTTGTGTATTCCTTGCCGGCCGAGGTTAA
TGTTATACTTCAGTATAAAAGTCTTAGAAAGATCAGGAATTGAAGACCCATTTCTAAACATAGTGAAAGA
AACATACAGCAAACCTCTAGATAACAAACTAAATGGAGAGTAACTTGAAGCAATCTCACTAAAATCAGGG
ACTAGACAAGGCTGCCCAACTCTCTCCCTACTAATTCAAAACAGGATCCCATGTCATAGCCAGAGAAACC
AGACAACAAAAGGAGGTCAAAGGGATACAAATTGGAAGGGAAGATATCAAAATATCACTATTTGCAGATG
ATATGATAGCAAAATTAAGTGACCCCAAAAGTTCCACCAGAGAAGTGCTTAACCTGATAAATAACTTCAG
CAAAATGTCAGGGTATAAAATTAACTCATGCATACCAGTAGCCTTTCTCTCCTCAATGGATAAACAGGTT
GAGATAGAAAATAATGACATCACAAACTTCACAATAGTCCCAAATTGAAGTGCCCGTCTCTACCAGCAAG
GAAGAGGCGACACCCTTGGATTCTTCTTTAACAGCCTTTATTGCAGGAACAACTCATTGTTGATTCCGAG
GACCCCGGAGAACAAAGGCACTTGCCTTAAGTACAATACAGACAGTGACTCTAAACTTGTCCTCTGGGGA
TTGGTGGCGTGGACATATCTTATTAACATGCTTATCATCTTTGGCCTTGTAAAATGCCAGAAGAAAGCTA
AAGACATGGCTTAATGGTTGTATACCACAAATGACCACTAGATGTCAGTGCCATCTTTAGTTGCTTCCAA
CATCTCCCTCTTTTATGTTTTATTTAAAAATGAATCCATTAGGTGGAGGTAGTGGTCTGGGAGAGATCAG
ACATGTCTAACAGAGTGCCCAGCTCATCCATGGCAAACCACTTTTGCAGTTAGGATTTCACCCCAATGGC
TAGAGATGACTTATGTACAGCACACTGTTCTGGGCTATACGTGTGTGTTAAATTTTAGGGGAGAAACTGG
GCAGAGGGGCAATAGACCAGCGCAAATGTTCAAATGGGGTGTGGCCACATCTGTCTATAACTGGTCTAGG
TCCCGGTGTCATGTCAATACATGTCATTGCTTCTGTCTTAGGTCGTTCCTCTACAAAACTAAGCCTTACC
CTTTACTGGAATTACCCTATCACCACCGGGCTCCTGTCTTAGGTTGGTCCGAGCCCAAGGAATGTTGCCT
GTTTCTGGATACAATGACTTCACATGACAGAGACAAAATACGATCTAGGGCGAACTCTTAATTATTCAAA
TAGGCCAGCCATACACTGGGAGAAGCACCATTTTCAATGGAAGCCATACCCTAGGAAAACAATCACTTTG
TGTCTGGCATGCTCTCATGGTAAACGGCAATAAATCCATAGACATGCTCCTCATCCCAAGAGGACAATGG
CTCCCGAGGGAAACATGCCAGCCCAATCTTTAAAAAAGGAGAAAGCATTGGTAATTCACGAGGTGAAATC
CCCAAACGTGATGGGTTCCATTCTAGTGTTGTTAAGGACATCAATCTGCATCAGCAATTGTCTCGATAAT
TGTTCCACTTTCATGGACCAGTTTCCTTTAAGATAATTTGTGATTTCTCTGCTCTGTTGAGAATACTGAG
AAAGGTTAGCTTGCAAAGGAGTAATACTTAATCCTCTAAGGGAGGAAACAAAGGACAGCTGTGTCATATG
ATATAATGCCTCAATTTGTTCTTGAATCAAATCCATCCATTGGTTAGCTAATAGAAAGCCATATGCCAAG
TGGGCATTAAATTCTTCTTGTATCTCCAATGCCACTGCAGTTCTTTCCACAGTCTGATTGATAGTCTCAG
CAGTCTGTACCTTATTAGTCATAGCAATCGCAGCTGTTGTTGCTGTAGTGGCTGATAGCACAATGACTGA
CATTATAGCTGCCATAATACCAAAATTTCTTTAGGTTCTTAGTAAATAAAGTATGGGAAAATTATCTGGA
TTTGTTTCTAGAGGGATAGGCACAAAAGAAGGAATATTGACCATCACTGTGGTATCATTGGTGCCATCCC
AGCATTCAGCTAAATAACAGACTACATTAGAGTTATACAATTTAAAGCATTATCGTTTATATTAAAGCTT
ATCAGAAAAAAGAAAGGTGGTCTCACACATACTGAAGCACCAATGGTAGTATCATTCGCTAAAAGGCCAT
TAATCTTTACATTTACTAAACTTGTTTTGTTACTGGTCTAGTGGCTAAAATAGTATACAATGCAAAATCT
TCACCTAATAATCAAGCAAAAGGAATTAAAGATGTGTATGCTCCCTGCTCATTTGATAATACCCATTGAT
ATCAGGGCCAAAAATTATGCTTGCCAGGTTTATGTCTTTCTCAATCGTACTGAACATTGCCAAGAGGAGG
GGAAAATTCAAATCCCGGTAGGAACTGTTTTGATCTATGGAATGAACTCTGACATGGGGTAAATTTAGGT
GGAAAGGCTTGATAAGGGGGGCAAGTAGGTAGGACTCTACAACAGGTAGAGTCATCCAGTGTGTGAATAC
TTTGCCCCGGGGGTGATGGAAAACTACAATTATGCATCATAATCAAGGTTGTAATGTTCAACTTAGAAGA
ATTAATGATTGACGTGTCTCCACTGCTGAAGAGGCTCCTTGTATAATTTGACTCAAAACAGCCAGGATGG
GTCTAGTGCCCATAGCACTGTCACTCACAGGATCTAACCAATAAGCCAATATTGTCCTTCATAGCCATAT
ATAAGGCTGGGAGGAAATTTTAAGAGTTAAATGTATGTAACAAAGAAAGATTAGTGGCAGTATACTGTTG
GGGCAATTCTCCATTAGGCACTATACAAGGAACATCATGCAAACAGGATGTGGAGAAAAATGTTGGCAAC
ACAGTAGAATTGCTATGAACTGGCATAAGTACTGGCCAGGATCTGGCAATAGCCCACAGCATGAGTGAAT
CAACCTGGATTATCATTCCCAGTAGTAATAGTAGGGTTCATAGTCTCATGTTCATATAGAGCAGGAGGCA
GTTTGCCAGTCAAACGTTCAGGCACCCAGATTGGATTATCTTGATTCTGTGGAAAAACACAAACAGCTCC
CCTAGATCTTGAAATTACGGGATCTGGGCCACACCATTCACCAGTGAAGAAATCCTTCCACTTTATTCTG
CATAAGTCATAGGATTAGTAGCAGCATGGCAATCTGCAGCAGAGAGGCCATGCACATCCAAAATTAAAAA
AAAAAAAAAATAGAGTAAAAATAGCTAAAGACAACTGTTCTATTGGTGTTCTACCATAGGCATTTCCCCC
TTTTTGTTTTTGTAAGAGCTCTTTTAAAGTACGATGTGCTCTTTCCACAATTCCTTGACGTTAGGGATCG
TATGGCAATCCTGTAGTATGTTTGACCTGCATTGTTTGGCAAAATGCCTGAAAAGACTTTGCAGTGTAGG
CAGGTCCATTGTCTGTCTTGAGACTATCTGGCTTTCCCCAGGCCGCCCATGCCTCTAAGCAATGACTAAT
GACATTACGAGCCTTTTCACCAGTAATCAGGGTGGCATGTATAATGCTGGAACAGGTATCAACAGAAACA
TGAACATATTTTAAATTTCCAAATTGAGATATGTGTGTGACATCCATCTGTCAAAGTTTTAGTGGAATCA
GACAATGAGGGTTAATCCCCACCTGAGGAGGGTGCTGAAACTCAACACAATTCTGACAATGTAACAACAC
ATCAGGAGCTGTAGCTCTAGAGATTTTAAATTTTTGTTGAAGAGTAAAAGCAGGAACATGAAACTTTTGA
TGAAATTCTCTAACGAGAGCAACTGGAGCTGTATGAAAAATAAATTCTCTATGAGTACTAGCATCCACCA
GGGCGTTATTACTGGCATGGGACCAGACAAAATAGTATGAGTTCGAATATGTTGTATGAAAAACTTATTT
TTTCTGGCCCAAATCAATTTTTGTAATTATAAAAGAATTGACTCCGCAATTTTAAGTGAGCGCACAGCAT
TAACTACATAAGCAGAATCAGAAATTAAATTAAAAGAATCATGAAATCTTTTAAAAACTTCCAATAGAAT
TTTACATTCTGTGATTTGGGGGGTGCCTGGCTTCTTGGACAAGAGTTCTATGAAAATATTATCTTAATTT
AGACCTGTTTCTCTAGTTTGGCTCATGTTACATATTTTCTAGAATGACTCTATCCAAATTACCAGTTTTA
TGTCAATTTTTGTTACAGATGTTTTAGGTTTTTTTTTTTTTTTTTTTTTTTTTTTTTTTTTCTCGGAGAT
GGGGACCGAACCCAGGGCCTTGCGCTTCCTAGGTAAGCGCTCTACCACTGAGCTAAATCCCCAGCCCATG
TTTTAGTTTTTTAACCATATCTAATAACTTAAAGGCCAATAATCTATGACCAAGACATGTAGAGGATATT
TATACATTTAAAACCAGTCAGAAGCAAAATTGAAGTGGTTACACATGTCTTTATTATATAGACCAAGCAC
CATATTTTTCCTTTTCTAGTTGTGATTTTGAAAGAAGCACCTTGTCACTTGCTAAATCTAATGACAAGTC
AGGGATTTTTCTAAGAGAAACAGCCATCAGCTCCCATACCAAGAAGCTGAGGAGCTGCTGGCGCTTTTAA
GATCAGCTCTCCAGATGCTCCATCCCCCCCCCCCCCAGCAGCTTCTCGAGCTGACCTAGGTTCCTTGCTG
GAGGTATAGGGCTCAAAAGGCTGACTGAAACTGTTTTTTATTCATTTGTTCTCAATTTAGAAATGTGTTA
AAACCAAATCAAGGTGTGAACAACCGGCAGATAAAGTTTTTACCATTTTTTTTCTTTTGATCATTAAACA
TAAAACATTTAAACAATGAGAAACAAAAACCACAGACATAAACTGACAGTCATGGACAGCTTTATGTACC
AAGGACAGACAATAGACAAAAACGGAAAAAAAACTAGATGGTGTCCAACTGAAGGGACCCAGATATCCTG
CCTATGGAACCCAGAACCAGAAATAAGCATTTTCTCCAATAGGAGCCAGCAGAGACAGGATGTCTTCGGC
CTTTCTTCTGTTTCCAGGAGAGCTCTGAAAGTTTTTCTCTTTCTCCAAAGCATCTGTGGAGAGTCTGGGA
GGACTGTTTTTCCCAAACCTATTCTCTCTCATATCTAGGGTGTAAACTATCTCTAGTCAGCGTCCAAAGA
CTGAAATATAACTCTAAATGAACCCATACACAAAAACACTTTACCATTACCTTGTCTCTTTTTTATTACA
AGTTTTACTCATGCTAGCCCAAATCATCGAGGCCTTTTCCAGCCCATCTTCCCCCAATACGTCCCTGTTT
TATGGCTCCAGGAGATAAGGGGATGCCAAAAGGTTTTATGGCCCCTGGTTCTTGGAAAAGAGCTACTAAT
TCAGGAGAAGGGTTGGATCTTCAGGTCCTCCTTATTTTTATCTCGTCTTGTCAGAGTAAAAGTTGGTCAT
AGTTGATGAAACATATGCATTTGAAACACATCTGGTTAGGTTGGGCCAACCGGTTTCCAGGAATGCTCTC
TGTTTTAACTTTCACCTTTGGCTGTTGGCAGTTTTGCAGTCCTCAGGGCTTCTCTGCCCCCTAACCTGGG
ACAGTTGGACCATAGGGGCAGGAACTGGCTGCTGTGGGGATAGGATAAAAGGCACTCTTCATGTTAATGA
TGACTAAGGAGAAAAGTAACTTAATGCTGGAGACTGACTCCTCTCTTGGAATAAGGCCAGCAGACAAGGT
AGGCTCCCTTAAATAGCTTCTCTTAATGAGCACTCTCTTTCTGTGAGCAAAAGTTGAAGGTCAGGCCTTC
AACTGCCAGAACTCAAAACTTTCTCTCCTTCTGACATACTCTCTTGTTGCTCGTTAAGGATTTTCTGACC
TGTCATAACAGCTTCTTCACATTGTTTATCTTCTAAGCAGGTACGAACCATACGCCAAAGCGGATTTGTC
CCTGGTTTAAGCTTGCCCTATGTAGTTTCCTTATCCAGATCTTTTCCTAACTTGTTCCACACTGTGAAAT
TGAGCAACCCTGAAACTATAAACCACAGAGCACAACGGTTACATTCATCAAAAAAACTCAACAGGAATTT
CTTTTCAATTTTAAGCTAATGCTGACTAAGAAGCTCCTGAAGAGCTGACAACAGCGGGGTGGAGTGAGAG
TTTCCCATGATTTTATGACCTTATTTACGACCAATTTATGAGCAGGGCGAGCTGGCCTGTTTATTTACAC
ATGATCTTGTGGCTCATCATTAGTGGGCTCTTCCCAGCAAATGCATTCATGCCCTGGACTTGGCAATTCA
GACAGTAGCAACACCACAACACAAAAAGAGTATAAGGCAAGAGTGTTAGTCCAACCAACAAAGGATCAAA
TAGGAAAGGCAACATTGCTGTGTTCCACAAACCCCTTTGCCTCTAAACCAAGGCTTTCATCATCTCTGCT
TACTCCAGAGAACCTTATTGTCCTATAAGGGAAATTTTATAATCCCTTATTCAGGAGCCTTATCGTTCCG
ATTCTGGGAGCCTTATCATCCCAACTCCGGCAACTAATTTAACCTTATGGGAACTTACCAACATCCACAG
TCCTGAGACTGAAAAAGTTCTGAATCCAAACGAGAAAAGATAATTTTCTCGGGTCCCAGTAAGGGCCACT
AGTTGAAGCGCCCACCTCAACCAGCAAGGAAGACAGGACACCTTTGGGTTCTTCTTTAACAGTCTTTATT
GCAGGAACACCTCATTGTTGATTCCGGGGACCCTGGGGAACAAAGGAAGTACAAAACAGACAGTGGATGT
AAGCTTGCCCTCTGGGGATTAGTGGAGTGGAGATATCTTATTAACATGCTTATCAACTGTGGCCTAGTAA
AACGCCAGAAGAAAGCTAAAGACAGGACTTGATGGTTGTATACCACAAATGACCAATAGATGTCAGGGCC
ATCTTTAGTTGCTCCCAACATCAGGGTATAAAATTAACTCAAACATACCGGTAGCCTTCCTCTCCTCAAT
GGATAAACAGACTGAGAAAGAAAACAATGAAATTACACACTTCACAATACTACCAAATAATATAAAATAT
CTTGGTGTAAGTTTAACCAAGAAAGTGAATGATCTGCATGATAAGAAGTTCATGTATCTGAAGAAAGAAA
TTGAGGAAGATCTCAGAAGATAGAAAGAATTTCCATGCTCATGGATTGACAGGATTAATATAGTAAAGAT
GACTATTTTGCCAAAAGCAATCTACACATTCAATGCAATCTCCATCAAAATTCCTACTCACTTCTTTAAT
AGACATAGAAAGAGCAATTTGCAAATTCATTTGGAATAAGAAAAAGCCAGGATAGCTAAAAGTATCCTCA
ACAATAAAAGAACTTCTAGGGGAATCAACATACCTGAACTCAAGCAGATTTACAGAGCAATAGTGATGAA
AACTGCATGGTATTGGTACAGAGACAGATGGATAGACCAGTGGAATAGAACTGAAGAACCCAGAAATGAA
CCCACACACCTGTCATTTGATATTTGGCAAAGGAGATAGAAACCATCCAAAGGAAGAAACATAGCATTTT
CCAAAAATAATGTTGGTTCAACTGGAAGTCAGCATGTAGGAAAATGCAAATTATCTCATTTTTATGACCA
TGTACAAAGCTTAAGTCAAAATGAAACAAGGACCTACACATCAAACCAGATACACTCAAACTAATAGAAG
AAAAGTTGGGGAAGAGTCTTGAACACATGTGCAGTGGAAAAAATTTCCTAAACAAATCCCCAATGACTTA
TGCCCTAAGATCAAGAATTGATAAATAGGACCCCATAAAACAGCGAAGCTTTTGTAAGGCAAAAGACATA
GTCATTTGGACAAAACTGCAACTGTCAGATTGGGAAAAATTTTAACCAATCCTAAATCTGATAGTGGGTA
ATATCCAAAATACACAATAAACTTAAGAAGTTAGACTCTAGAAAGCAAAAATACCCTATTAAAATGGGGT
ACAGTGAGTTGCAAAACATTCTCAGCTGAAGGTTATCAAAAGGCCAAAAAACAACTAAATAAATGTTCAA
TATTCTTAGTCATCAGGAAATTAAAATCAAAACAAATCTGAGATTTCACCTCCCAACATTCAGAATGGCT
AATATATAAATCTCAGGTAACAGCAGATGCTGGTGAGGATGTAGAGAAACAAGAACACTCCTCAATTTTT
GGTTTGATTGGAGACTAGTACAACCCTTCTGAAGGTTCCTCAGAAAATTGAACATTCCATGACCTGAGGA
CCCAGCTATAACTCTCTTGGGCATATCCACAAATGACACATACAACAGTCAACATACAACAGTGAAATAT
ATTCGACTATGTTCATAGCAGCCTTATTAAAAATAGTCAGAAGCTGGAAAGAACCCAGATGCCCTTCAAC
AGAGTAATGAATACAGAAATGTGGTACATCTTCACAATATTACTCAGATATCAAACAATGACTTCATGAA
ATTCATAGGCAAATGTTATGAACTAGAAATTATCATGCTAAGTGAGGTTACTCAATCACAGAAAAACACA
CTTGGTATGCATTCATTGATAAATAGATATTATTCGAAAAGCTTGAATTACCCATCATGCAAAACACAGA
CCACATGAAACTCAAGAAGGATGAACAAAATGTAGAAGCTTCACTCCTTCTTTAAAAAGGGAGCCAAAAT
GCCCATGGGATGGGATAAGAGGAAAAGTTTATAACTGGAAAGACCTGCTGTTCAGAGCCTGGCCCACATG
TAGCCCATACATATACAGCACCAAAACAAGATAAGATGGATGAAGCTAAGAAGTGCAGGCTGTCAATGAC
TGGATATTGATCCTTACTTAGAGACATAGCCAGAACATATCAAAAACTGAGGCAAATGCCATCAGCAAAC
CACTGAACCAAGAATCAGACCCCAGTTGGAGGAATTAGAGAAAGGATTGAAAGTGCTGATGGGATTAGCA
ACCCCATAATAATATCAATGCCAACAAACCAGAGCTTCCAGGAACCAAACCACAACAGAAGGAATATACT
TGGTCTGACCCATGGTTCCAACTGCATGTGGAAAAGGATGGTCTTGCTGAGAAACAATGGAATGAGAAAC
AATTTTTCTTCTGACAAGGTTGGACCCCAGTTTAGGGGAATGTGCGGAGGTGTGGGGAGGCTGTGGGTGG
AGATGTGAATTCCCTTATAGAAGGGTAGGGGGAAGGGTTAAGGGGCTTGTGGACTGGAAACCTGGAAAGG
GGAATAACATTCGAAATGTAAACAGGAAATATCCAACAATGATATATATATATATATATAGAGAGAGAGA
GAGAGAGAGATAGAGAGATAGATAGATAGATAGAGAGAGAAAGAGAGAGAGAGGTGGAGGAGGAGGAGGA
GGAAGAGGAAGAAGAAGGAGGATGAAGGGGAGGAGGAGGTGGAGGAGAAGGAAGAGGAAGAAGAAGGAGG
AGGAGGGGGAGGAGGAGGTGGAGGAGGGGGAGGAGGAGGAGGAGGAGGAGGAGGGGGAGGAGGAGGAGGA
ATTGAAACAGAAAGAAAACTAAACTTCCATTCTTCCCCATTCCCTCTCTTCCTCAGCTGTTGTTTAGGCA
GTCATGTTAGTGAGATGCTATAAGTTTAATTTCTGGTGTTACTTTGAGACACCATCTCATAGTAAACTTT
AGTCTCTTACAATCTTCTTGCCCCCTCTTCTGTAATGTTCCTCAACCTTGAATCAAGTGACATTTTGTAG
ATAGAGCCATTGAGACTGGGCTTGAAATTTCTATCCTGCATTTTGAATGGCTGAGATTTTAACTGTGATC
TTTGTTTCAGAGACTGTAATTAATACTGTATAAAAGGACACATGGCTATGATTGTTGTTAGGTATGATAC
TGGTGTAAGTGGTAAGGGGCTGTATATTCTTCCCCATAACCACAGCTTCAATAGACTTATATACGTGGCT
AAATTACCAGGACCATCCATATTCATTGAACAGGACTTAAGCAAAATTAGAGAGCTATTGGCTATCACCA
AGCTATTTATACCACTGCACTTTGCACTGCACTTTGGTTATGCTGCCATGTTGATCATTCTTTTTTACAG
GCATGATGTGAACAGTCACTTGGAACTGAAAAGAATGATGATTGTAATTACATGTTGTACTAGAAATTCG
ACCTGTGTGTGGTACATCTTTCTCTATAAGAATAGTGACTTTCTGATGGGCTGGAGAGTGTAAATGTTAA
ATTTCGTCTTAACCAAACAAAAGGAAATTAAACTTTTTCCTGCTATAGCGTGTTTAATTAATTGAGGCAA
AATAAATCTATTTATTTGATTTTGGGGAAATATAATTTAATAATATAATCCTAACTCCTGTTAAGTGAAT
AAATGTCAAATATAGTTGGTAGCTGTCATAGTGTGTAAAATTGGCATCAGGATTGTAGCAATGAAATATT
CTCTGCTTTATGCAAATGCATAGGAATAATGAACAAAATTATGTACCAAGCTTCATGCTTTAGGTAACTA
ATTTCATTTATTCAATTGTATCTAAGGTTATTTCATATTAACTAGGTCTAATGTACACAATAGTTATGAT
AAAATTATTAATTAAATATTAAAATACTTGGGTTATCACGTATACATGCAAAATAAAATATATTAGAATA
ACCAAATTATTTGTGAAAAGAAAATGATGAAAATATTGTCTACATAAAAGCAGCCTGGAGCTATATGTCA
TCTTAAATTTTTATAGTGTGTTAAAGTGAGGTGTCCAAGCAGATAAAATTTCATGCCTTGAAAAACCAAG
AAAGGGTTGAGGATTTAGCTCAGTGGTAGAGCGCTTGCCTAGCAAACGCAAGGCCCTGGGTTGGATACCC
ACCTCCGAAATAAGGAAAAAGAAAAGCAAAAAAAAAAAAAAAAGAAAAACTAAGAACCTAAATTTGATAC
CTACACTTATATGTTTGAATATTTCAATATCCACTACAACACATGCACACATAAAAGGTTACACAGAATA
TTAATAATGAGACTAATCAGAACTATAATAAGAAAGGAAAAAAAAAGTCTAAGAACATTTTAAAGAAATA
ATGTATTGTATTGGCCTTAAATAGGAAATTCAACACATTTTCTTAGTACATTAATTACTCAAAGAAAAAC
TAAAAAGCTTTTACTTCATTCTATATGAAAGCAAAAACACATGAGATGGATTGTGTAAAGAAAGAGAGAC
CTGGAAATTGTAAAATTAATATAGTTAATTGCAGACGAAAGAAACAGATATTTACCCTAGGTTCTATAAG
TAATAATTTGAAAGAATTACTGCATAATATTATCATATTTAATCCAATGCATCTTACTATGATAAAGGAA
AGAAAATTGGAAAAAATAATGCCTGAATATAGTCTCAGCACCTAGAAGGTGGCAAGGTGTCTCAAATTCA
AAGATACCTTGAAATCCATGAGAAAATGATAGGTTGATTTTATTATGAAATAAGTATTGTAGTATTAGCT
TAATAGTTAAGAGCACTTACTACTATTTAGAGCAAACACGTTCAGTTTCCAAGACCTATGAAGCCACTTG
CAACCAGCTGTAAAAGCAGCTACAGGGGATCTGACATCTCCTGGTCTCCCCAAGTGCCTGTGTTCATGTG
CACAAATCTATACATAGACGTTCACACATAACAGATCATTAAAATAAAAAATCATGAATGTATTTTCTGC
ACATATTATGAATACTAAGCATACTACATATACAAACACAATTGATGTAAAGTAATAAGAATAGAGAAAA
TCGCAAATAGTATGAAGAGTAAATTAAGGATTAATGCTTACACCGTTCACTAAGCAAAAACACCAAATTT
CACGATTGAATTGCAATGTATATGTTAAAAAGAAACTAGCATTTGAATTTATGAGTGAAACTATTTTAAA
AATTAATTTATTTATTTACATTCCTGCCATTGTGCCTTTTCCCTACCATAGTTCCTCATCCCATTCCACG
TCTTCCTCCCTGACTCAAAGAGGATGCTCCCCATACCTTGCCAGGCACCACAAACCCTGGGGCCTCAAGT
CTCTCAAGGATTAGGCCAGACCAGGCAGTCCTCTGCTATACATGTATCAGGGCCTCAGATCACCTTTTTT
GTCCTGCCTGATTGGTGGCTCAGAGTCTGGGAGATCTTAGCATTCCAGAGTAGTTGTGACTGCTTGTTTT
CCTATAGAGGTTGGCCTTCTCTTCAACTTCTTTGATCCTTCCCCTGATTAAAGAACTGACAGAAGTCAGA
GTCTGATACCTTTTTAAAATATGTGTACCATTTAATTTTGAATGGTATAGTATGAGTTCTCATATAAAAT
TGTTAGCAATATATATTATTAGAGTCTTCTGAGATGGAAATTTGGCAGTATTTATACAAGTATTACATTA
CTTAACAGCCTTGACATCATTCCAACAATGTGTTTTGTAATTTACACAAAATATATTGTTAATAATCACC
ATTGAGTACAGTGCCTGAGTCAGTGTCCATGCTGATTTTCTGTAGCGAACTTTATTTAATGAAAATGAAA
ATAATCTGAACGGCACAACTAGATTATTATTTAAAGAAATGAGTATACTACCATTTATGAAATGCAATAT
ATTCCATGATGAAATTCCGCATGCACATGTATTCAAGATATTGTTAATTGAAAAACAAATGACAGAATAA
TGCATTATGTAATCAAACTTCAACAACAGAAGATTTACACATATTCTATAATTTTGGCAATGTTCAGTAA
ACCTGCTACAAGTAGGGGATGAAGGAGGATGAAAACTAGCAGTTCTACGGTAATTTGAGCTACACAATGA
GACCCAATTTTAAAACAAATAGAGCAGACTTGAAAGAATATCTCCCAAATATTCTTGGTGGTTACATTTA
GAAGTTTCAAGAAAGCAATTTATTCTTTGATAATTCCATACATGCATAACACATGTATGGAAGCCCTCTA
CACTCTAAACCTCATCCTCCCCAACCAACATAACCTCTTTGGACTAAACCCTGATATCGCGTGGATATCT
TTATATTTTGCTTCATGACCCCCTGGGTATAACCTGAGCCTTTTTGGTGAAAAAGGGCATGATGCTAAAC
ATTTAAACACTAGTAAGACACCAGTGGCTACATCATCTTTTATTGTCCAGCACTGTCCTTAGTTACTATG
AATATGCAGGGTCAATATAATTTAGGGCCTGTTCAGATAGATGTAACTATTGCGACTTCCTGAGTCTCAA
AACTGAATAATGCTCAGAAGACAACACCTCACAGATCTCGTTACCTATTAATTAGCCCATGAAAGAAGCC
AAGCCCTGAACATCACCTTATCTCTAAACTGGAAGTTATCTCCAATGGGTATTAATTTGAAAATAAAAAC
TTACTTTTCTCCAAGGGACTCTCACTGGGTACACAATTCAATTTTAAGGGTAGACTGCATAAAAAGCACT
AAGGGTACTCAAAATTATCTTTGGAGAATCGTCTCATAATCGGTTAGGACATTTTCTTCACAATTTCTTT
TCCTTTTTTAATTTGTTTAATTATCTATTAATGGTTACTCTGTATGATTTTGTATATATTGTTTCCTGGT
TTTATGTTTCCTAAGAGTTCTCTAGTATGTTAATGGAAGTCTGGGTCCCTGTGTCTGTACCTGATTCTTT
TGCCTTTTATTGGCTCTTTGCTATCTGCTTGTTTTGTTCTACTCCAGTTCATTAACATTTACTTTAATTT
TGACCCTTGGATGATTTTTAGTTTTCTACTGAGAGTCAGAAAGAATGTAGATACAGGTGACAGGAGAGGT
ATAGAAGAAGGGGGAGAAATAGAGGGAAGATGAACCGTAATAAAATATATTGCATAAAAAAGTCTAATTT
AAAGAAAAGAATTTTAAAAACATACTTTCTATGGCCTGTCCTTTCCCTTTTCTCAAAGTCCTAACTAGTT
TCATATCAAAAGTTTTAATCACTTTCCAACTCTCAGAAAGTGATTTGTTTACAGCCAATCTGGAACTGCA
ACTATGTGGGTTAAGTTTCTGCACGCTTAAAGTAATGCAGTAGGAGAGTCTTTAAATGCTTTCAGAGACA
TCAATCATTGAGGTACACTGGGTATTTCACATGATGCATGTTACAAATTTTCAATGGGAAGATATACATT
TTTGATACTTCAGTTTTCATGAAACACTTCAATATCAAATTAAAAGTTGTATGGGATATAATCATGGAAT
AGGTATGTTCCTTTGAAATTTTAACAATTAACCAAATAATACTAAAATACCATTAATAAATCAGAATATA
TTGTATCCTTTCAGTATAAAGACCATGCTGCAGATAGACGTGTTTCTGTTTTTTTTTTTTTTTTTTTTTT
TGTTTTGTTTTGTTTTTTTTTTTTTTTTTTGGGGGGGGGGGGAGTTGGGAACCGAACCCAGAGCCTTGTG
CTTGCTAGGCAAGCACTCTACCACTGAGCTAAATCCCCAACCCAATATATTGTATCCTAAGCCCATGTCA
ACATGGCAATTAAGAAATAGAAGTAGATGTGTATCATTGGATAAAAGCTGTTTCTGGAGAGGCATTATTT
TATTTCTGGGACAATTTCACTTCGTTGGTACGTGGGATAAATCAAAGTCTGTTAATGAAGGTCTTGCTGT
AAAAGACCATTCTTTCAGTAAGGGACTCTCAAAACCTGTTGTAAAGAGCGCTAACATTTCACTCAATCAT
CTGAAGCAATTTTGGCAATGTCTTTATAACACTAAAATGACTGCACAGGAGTTAGTGTTCATCAATATCT
CTGCTTCAAGCAGAATACTCATTTCATTGTTGGCATAACAAAATTTCAAAATCAGTTTCATGTAAATTAG
ATGATGATGGTGGTGGTGGTGGTGGTGGTGATGAAGATGATGAAGAAGAAGTCAAAAAAGAACTTTTGGG
ACAGAAAACAAAGTCTATCCTATTTTCAGTGTTTTTCCTATCTTTAGTGTATATAAGATCGACAGTGAAA
AATAATCTATAGTAAGTTCTATGTTGAGAAGGAAGAGGTTTAAGCTCATCAATAGTCGACAAACCACCAG
AAGAGAAAGCAAGTTTTGTCATGAGGAATTTATAATTATTCTACAAGAAATCATTATTATAACCATAGCA
ATGAATCAGTTCAATTTTGTAAGGCAGCAAACTGACTTTCAGTGTTTAACTAATATACATAAAGTTATCA
TGGATAGAGTGCAATCCATGGCTGTCAGGACCAAAGCCCATGGATTTTAGATCTTGGTGTCCTAGGATAT
TTAAAATGAATGACATAATGAAGGCAATGCACAACCCTGAATGTCTTGCCATATAAGTCACAAAGACGCC
ATCCTACATGTTGTGTATCAGGTTAGACCTTTTTTATTCACATGTATTCAGAGTTTCAAAGATTAAAATG
GTTGAGGTTAAGAAGAGGACATTTTTCAAGCTGTATTTACCTCTCTAGTGTGCAGTTTGGTTTTGGTGGA
TCATTAAACAGTGTTTAATTTTATTTTATTTGTACAGGTGATAAAATTGAACTGTACAGATTAATGACCC
TCAGTTGGATATTTCCATAATGAAGACACCATGCACTGAACTAGTGTAACTACCTTTTTCATTGACTTTC
CTACAACTAAGCAAAAGTTAGGATACTCTATTCTATTTTTAGGGGTAAAAAGTGACTTGCATAGGATACA
AAAAATCTTAATAGATTTTCAGAATTTTTTTATTTTAGAATTTTTATTTTATTTTATTTATTCTTCGTAC
ATATATACAATGTACCTTGATCACACATATCCTTAGCTTGGTTCTACTCTTTCCAAATACATTCTCTTTC
CAGTTTCATGTTCTTTATATTTTCCATTAATCTTTTCTTTCTAATCCATTGGTTCACTGAGTACTGCCTA
CTGACATGTTCCCTAATCTTGTTGTCTTAATCATGTGCAGGACTTGTGCATACAAGTGTAGATGCACTGA
GGCCATAGGTCCAATTACTGTGTCATGTCCAGATTGCTTTCTCTCTCTCCTCCCGTTCTTCCATCTCTTT
TTCTTCAATGTTTCCCCAGCCTTATGCTCAGCATTCTTCTTCTAACGGTCTTAGCACTTGTACCCGTATC
TGCAGTAATTGCTGCACAGTACACCTATACATTTGTCTGACCACAGCTCAAGTAAGCTGTAATCTATGGA
CAGAAACAGTAAGAATTGGAAGGCAGTTTGACAACATGGCTATTTAGCAAAACAGGAATAATAGGATCTT
TTCTCTGGCCATCGGAGCAATGGGAAAATTTGACCGTGTTTATACTATGACATCTGACTTTCCTTCTATA
GAATAGGCTTAAAATCAAACAAATAGTAGTCTCCTATTTTCATAAGATTTAGATATTTGTCTTCATAATT
CTGTTTTTTCAATCGGGACAATGATATCTAGCTTTATCAATATACATGCCAATGTTGAAATTTTGCTCTT
TTCATGCTTAAGTAAAGATCTAGTGTCAGTATATGTTATTCATCCCATTTTGTAACATGCATATTGTGAA
AACTTAGAAGATAATTCATTTAATGAAGGTATCACAGGAATATACACATAGATTCCTTCAGGTACATATT
TCATCAGTGGTACTATTGAATCACAAGTGATTTCAGGTTTTAATTTTTATATTGATTTCTATAATAGCTA
TATTAAAATTTAGTCCAAGAAACTGTATACTAAGTTTCTTTTTTCCAGCAACACAGTATAAGTATTGTCA
TTTGTGTTTAAACTTCACCAATGATTTGTGTGTTTAGTATTTTTCATGTACTTTTTGATAATTATTGTGA
AATTATTTTAACCATTTATTCAAATATGTAACATATTTCTGGAGAATAAGACATATTGGGTCTTATGTTA
TGGATATGATCGCTATGTCAGATAAAGATTTGGAAAAAATCATTCTTTTATCATGAGGTAAATTGCACCA
TCATTGCACTGATTCTTCTGCTAAGTAGTTTCAAGTGCTGTTCTCATATATATATATATATATATATATG
GAATATCTATGGGAAATTGAAGGAGAGGAAAATGTATGACCAAAACTATGTTATATGTTAAATATATGGA
ATCCTCTGTTCCTGTATTTTTTCATGACAAAAAGCATGTTATTAAACGGGAATTTACTTTTATGTTCCCT
AATATAGATCAATCCTCAACACTCAATCATATTTCAATTGCCTGCTGTCCTAGTGTATGATACATCTATG
CCTGATTTCTGAAGAAAATTGCATTCCCAACCACTTATTTATGAACTATCCAAATAGAAGTCCACCAGTA
GAGATTGGATTTAAGAGCACAGTAATAATTTAGAGTGAGACTTTAATCTAGGAGATTACTGTAAAAGAAA
TAGCAAATTTAGTAATTATGTTTCTTAATTTACATGCCTAACTTTGCCCTCTCTATTGCCCCTTCCTCCC
AGAGTCTCTGAAACAATCATCTTCTCTCCTAAGATGATGACATGCCTAGGTTGCTCAAACTCTGAAATAT
CAAGTCTCTTCAGGATTCGGCACATCCTCTCCAACTGCAGTCAGATAAGCTAACTTTGTTTGGGAACAGA
TTCCTCAGTCAGGCTACAACTTGACTACAACAGGACATCCCCCACTCAAGTTTTTGTGGAACCCACATGA
AGATTGATCTACATGTCAGCTCCATATGCACTAGGGCTTAGGTCCAGCCTGTGCATGATTTTCGGTTGGG
ATCTCAGTCTCTAAGAGCTCTCAGTGGTCTAGGTTCATTGACACTGTTGTCTGCCTGGTGCTTTCCCATG
GGATGGGTCCCTATTTGCACTGGCAATTCACTCAGTCCCTGATTTTCTTTTAGACTTGACAAAATGTCTG
TAGAAAGTTTTGTGAGTGTACTTGTTTCTTTATCCCTCCACTGGTGGTCCTTCCTGACTAAAGGAGTTGG
CCTATTCATGTTCCATATCACCAATGTAAGTGACATCTTAGGTCACCCCATTGATTCATTGGTACGTTCC
TTATCCTAGGTCTCTTTCTCTTCCTGGAGATTTCCCCTAACTCCTCATCTCCATAATTCAAGATTTCCAT
TACTTCTCTTGCCTATATCGCCATATCTTCTGTCCCTTCCCACACGTAATCCACTCTCCACTCCCTTCCT
TCTCCCATCCATTTCCTTCCCTCATTCTGCCTCCAAGACTATTTTATTCCCCATTCTAAGTGAGAGTCAA
GCATCTGCACTTGGGCCTTTCTTCTTGTTTATCTTCTTTGGATCTATGAGCTTTGTGGAGTGTATCCTAT
AGTTTATGGATAATATTAACTTGTAATTGAGCAATTTCAACAACCCTGAAGAATTATATTTTTATAGTAG
TATTCGACATTGAAATTTATAGTTCAGTATGAGTGAATGTCAGGAAGGGCAAAAATTAAGCAAAAGGCAA
CTTAAAACATAGATCAAATCACAAATTTTACCAGTTGATACTCTTATAATAATACTCTACTACCATAAGT
AATTATTATCTTACAGGTGATTTTTTAAATGATACCAAAATTTGGCAGGCAAGTGATGTTTCTACCAAAT
AATTATGGATAATATGACTAAGATTAAATAAGTTAAATATATTGTTTTCATTTTTTTTTGTAATTTACAT
GAGGTTTATTGATAGGAACCAGTGCACTGGGGTTGAGACTTGTATCTGTTTTCATTTTCATATCACTTTC
TGGCATTTTTCCTCAAACATGATGTATATTACATTAAATATTAAGGTATTAATTTTAAATTTTAATATTT
ATTTTAACCTAACCTATAAAGTAACTGGTTGCCTTATGTCATGTTTGTAAACATTCAACTTCATCCTTCT
TTCCTCAGTACTTTTTCCCCACCACCACTATGTCCCTAACACTTGCACTATTCTGTCTGTGTTATTCTTA
CTTCTACATTCATACCCCACATGTTCAATAACTGCCAACCTATACTGTTTAAAACACTACTTTCTAATTC
ATGAGACACATTCCAGTTTAATGAAGTCAAACCACTCACAGCTTCACATAAATACAAGTATATAAAAATG
AGATTCTATTATCTACATAAGAAAGAACACATCGTATTTCCCTTTCTGAGTCTTTGTTACCTTACTCGGA
ATATTTTCTAGTTACATCTATTTTCCTGAAAACATCATAGTTTCGTTTTCCAAGGGGTGAATGAAATACC
ATTGTGTATATTGTGTTAGTATTTCCTTTCTACCTATCAATGAACATTCCTTACTATTCTCAATAAAAAA
GCAATAGATTTCCTTAGGAATAATGATGAGAAAGCTCAGATACAGAAGTCAAGATTTATTACTTACAAAC
CAAGAAAAAATTTTTCAAAGATAAAATAATAACATATTTGTGTTTATAGTAATTAGAGATGTGTATTTTC
ATAAATGTTATTGTATTCATAATACTGTATACTAATTAATAATGGAAAATATTTAATAATTTAGAGAATG
TTTGTAAAATTGACAATCACTAAGTGATATTTCCACTAAAAATTAATCTTTTTATAATATATATATATAT
ATATATATATATATATATTTAATTTACTTTCAAAATAAAGCTCATTAAGAAGTTACTGGAATAAAATTCA
GTAACACAACCAAAGACCTGTTATATGAATGAACAGCAGTTTAGGTGTTATTGAATACCTCTCCAGTTAA
ATTAAGAGACTTAGAAGGAGTTAGCATTTTAATAGAAATTCACATGTCAAACAAGATACAATAAAATCCT
GAAACTCTAGCCAGATGGTTACTATGCATTCCTATCTGCAAAGGTTTCTTCACACACATGGTACATGAAG
AGTATGTATATATGAGAAATATATAATCATATTATCATTATAACTTTCTTCATAAACCCAAGCAGACATG
TATCTATTTTGTGGCTTATAAAGTATGTACAAAATACGGCTTTTGATAATAACACTAATATTTCAAAACT
ATCATGTAAACATGCTAAGACCTTAATACAAAGGACCGAGGTTTCAGAGCAACCATAATTTTTTTTTATT
AACTTGAGTATTTCTTATTTACATTTCAAGTGTCATTCCCTTTCCCGCTTTGCGGGAATACACCCCCCTA
ATCCCTCCCGCTCCCCTTTGTTATGGGTGTTCCCCTCCCCATCCTCCCCCCATTGCCGCCCTCCCCCCAA
AAATCTAGTTCCCTGGGGGGTTCAGTCTTAGCAGGACCCAGGGCTTCCCCTTCCACTGGTGCTCTTACTA
CGATATTCATTGCTACCTAAGAGGTCAGAAACCAGGGTCTCTTAAGATGAAAAAGAAAAATTTTCTAGGT
ACACAGATATGCATAATGAAGTCCCCAGCTAACCAATACCAGAGGGGTAAAATTTATTGTCCTATATATT
CCATAGAATACTCTCTCCCAGTCCGTTGTCCCTTAGCAGACTTTTTTCCTTATCTTTCTCTGTTTCTTAT
CTTCTCAGAGGAGGTTGTATTTCTACAAAATTTGTTCAAATCATCAGATCTGGACTTCAATAAAAAGAAG
CTGTATACTTTAGAGGAAAACCAATTAAAAGTTCTCATTTTTTATTGTGCAACATTTTAGATTAGATTTT
GTATGCTTAATATACATCTATACCTTAGTCATTACCTTTCAAGATTGACCTGAAATCCACCATTCTAAAT
TAACAATGTGAAATCCCTTTAGCTAATCACAGAAAAACTTTCAAACTGTATTTACATAGGTTTATTTAAT
AAAATTTCAGCTTGTAGTTTAAGGAGAATAGTGATGGAAAACATCTTTTCATACATTTTAAGTGCCTTCA
CATTATTTTAAAGCTAAAATATTGCATTAGACTCAAGATAAAATTATTAACATCTTACTAAAATAAAATG
AGATTTTTTTTCTTTGTATACTACAGAAGTTGTAACTGAACTTTTTTCGAGACAGTGTTTCTTTTATATC
CCTGGCAGTACTAGAACCCTATCTTTCCGTTTCTCTGTAGACCAAGCTGGCCTTGAACTTAGAGTTCTAC
TGCCTTCCTCTTCTTACCCAGTGCTAAGATAAAAGGCCTGTGCCAGCACACCCAGTGCTTTCTTCATCTT
TAACAAGGTCTTATTTGATTATATTCCAAATCATATGAAGTCACTTCCCTAGAAGTACCTGGAAGAAATC
CAATACCAACATCATATTTTGCACACCTAAATCCCTCATCCCGAGTTCCTGATTGATCTAGTAACCTAGC
AAGCTCTCTGAGGGAACTGAAAACAACAAGTATTTGCTTTCATTACAGGAATAAAGAAAAGGCCGTCTCA
CTGCACAATCTCATGATATCATTGAAGAATTCTTCCAACATTACAAAGTGAAATCTCATAAGGAGCCCTG
TATCTGAAGCCACAGTTCCTTATCTTGTGTTTGGTTTTGTACACTCTGACCACCATTTCATTATAACCAG
GTTGAACCCAAAGGTATTCTCTGCCCCAAGGATCCATTTCTATCATATTGTCATATTCAGCCATATTCAG
TTAAATTTAACCATCGACCACACCAAAGTGAGGATTTATAAAATACCCAACAGAAACCTGGGAAGAAATG
CTACAAAAATAAATTCATGCCTAATAAATAAACAAGATATCTCTTACTTGTTGTAACACAGCGTCTATCC
ATTTTCATTGCTTTGATTGGTTCTGGATATATTCACAAGCCAAGAAAATTGTATTTAAGCCAGGAAATAA
CTTGTGAGATTTAGTTCTCTCTGTTTATTATATAGACTATGAATACTAAACTTAGATATCAGTTCTTAAT
AGAAAGCAATTTTACATGTTGTGTCATTTCACTGTTTCTCAGACTTTTTTGTATAATTGAAAAAGTAGAG
CTAAAGCCTGTTATTTTATATTTTTCTCAATACATTTCAATTTCTACTCTAATCCTGAATGCTAAGTCCA
ACTGGGATCTGATTAAGTTTATTGGTCCCATACTTATTTTTCTTAAAATCATGAGGCAATAATTTTATAT
GCTAGAAAGTATACTTTTGGGAGGACAATTTACTGTAAATTTAGTTCATCCCTTTTCATTAATTTTGTCT
GAATGACTTTATTATTTACTAAACTGTTTTAAATTTTTAGAAGTATTGTGTGGTTTTGTGTGTGTGTGTG
TGAGTGTGCCTGTGTGTGGATAAATACCTACATATGTATATTTGATAACTCAAATATAATATGACAAGAG
AAAGTTGCTTGAGTGTTATTGATAATTTATGGACACAGTGAATTTTTGTTTATGCTGTATATATAACCTT
GAAAGTATGTACTGTATAATTTTTCAAAAGCAATGTTTAAATATGTATACTACATGAAGCATACTAATTG
CAGTTTTAGCTATTTCCACACTAATTTTATCTCTTTAGATGTCTAGAAAGAAATACACGGAAGCATGAAT
CATCTCTTAACTCCAAATGTAGGTAGACTCAATGATATATCTTGCTTTTGCACATGATTGCTCACCTTTA
GTTCATAAATTATATATTTAATTTGCTCTATTTATGTTAGAAAGTTGTGGCACATTGCTTTTGTAATGTG
TGGCACATTGTATATATGTATTCGTTGATAACTTCCTTCTGTCAACAAACATTAAGAACAAATAATTTTT
AAACATTATTACAAAATCTAAAATCATTCAGTTTCTTCCATAATCAAATAATAAAATGCATAAATATCAG
AAGCATTTCCTTATTTTGACTATTAACAGAAGTATTTAATGTACCATTCCTATAAACATATTTTGATATT
ATCCATTAAAATATCTTCAAGGAGTAGTTTAAATATTAATGAAGGTAAGTATAATCAAATTGTTAGTATA
TTTGAATCACAAATGATGTCAGTATTTTACATAGCCAAATATGCATAAACATGTAATTTTAAAACTGGAT
TCCATAAACGTGAATTTATATATTTCCATTCAAAATCACCTGGGCCTAACTTACACGCATTCTAACAATT
ACACTCTTACACACACAAACATCCATACATTCTTGTAATTACATACTTACACAGATATTCTTACTTACAT
AAGCATAGGGAGCAAATGACCAAGCACCAGTGCAGAAAGATGAGCTCCAATCTTTATTACATAAAGAAAA
AAATCACTTCGACCCTTTTAATGCTAAGTGAATTAAACCCAAGTGTGTAAGAGAAAAGCCTTGTTCCTTT
TGATAAGAGTAAGCCTGCATTGCTATTAAGAAATGACCTGTTCTGTCCCATGGTAAGGAGAAACCAGACT
GCACCTTCCGCTCTTTCCAGCTTCTTCTGTTTTCCTCATCTCCTCTGCATTCTGCAGATTGCCCTCTTAT
GTTACTTATAGTATCTACATTATCCCTCTCTACATTTCTTCTCAGCCCAGATATTTTTGGCTCTGTTCTA
CTAAGCTCCGTTCTCCTTAGCTCAAAGCTGACTTTTCAGCTCGGCCCCTCTCAAGCTCAGTCCATCTGTC
TCTGTCCTTCCAGTTCAGTCCTTCTCTCTCAGTCCTTCTTTGTGTTTATTTCTTTCTCCTCAGCATTTAA
ACATATTTCAGAATACATGATCACATGTTACAAAGTTCATCTCTAGTTCATATGAAAGATCAAAGCATAA
ATTGAAATACAATTTACAACCGAGAATTTTTACATGAATATTTATCAGGAGTAATTATCTGGCTAAACAT
TCATCACCAGTGTCAGCTCTATAGGTTCACTGAAGGTCTAAAACCATAGTTGATAGAGAAGTTATTTACA
GATAAACCCAGTCAATATCTTATCATCTGTCCTTGCACCTGTAACAAATCATTTCTTCTCTTTTTATAAC
TCTTGATAACTGTTTTAAAACCCTGTTAATGGGTTCTGAATAGGATAAAGTCTGTTTACTATCTCAGAAG
AATTAACTGGTGACACCTGGTAGACTGGCAGAGTTCTCACTGCAATTTTGACTATAAAAAGAGACTTCTA
GCAGTCCCACTATAAAAGAGCTTAATAACCATTGGTATAATATTAGAAATTATTGTAGGATCATTATTAA
GGGTAAAGAATTCATCTATTTGTCTGTATAGCATCACTACAGGACAGTACAACTTCGTAGCTCTGCAGAG
ATCTCCTCCAAGTGGGTGTGCTCTTACTCAATGATTGTTATATATTTCTAATAATAACAACAGGAATAGC
ATTTCAATAGCAGGAAAATTTCCCAAAATGTATCCCTTACAGCCTTGCTTAATAAGGGCAAACAAGTTGT
GGACTATAAAATTATCCAAGGCTGTCCATCTGAGGATGACCACCTGCTAGTTATTAGCTTGTCCTCTTAT
GGCTCCTGACACTTTCCTCTCAGTCCCACATGGTACCTTCTCCAAAACTGACAATAACATCCATCACGAA
ACATGCCTCAACAGATACAAGAAGATTGAATTAATTCCATGCATCCTACAAGATCATTACAGACTAAAAA
TTGTCTACAATAACAACAAGAACAACCAAAGACCGACTTATACATGGTAGCTGAGGAATGATTTACTCGA
GGAGAAGTTATTCAAATAGAAATAAAGAAAAAAAATTAAAGACATTCTTGAATTTAATGAAAATGAAGGC
CTAACTTGAGAATACAAAAAAGCAATGCTAAGAGAAAAACTGATAGCTCTGAGACCCTCAACAAAGAAAC
AGGAGCTATGATACACTAGCAGTTTGACAGAACACTTGAAATCTCAGAACTAATAAAATACAAATACACC
AAGAGGACTAGACAATAGGAAATATTCAAACTCCGGACTGAAATCAACCAAGTAGAAACAAAAGGAATTA
TATAAAGAATCAAGAAAACCAGGAGCTGGTTCTTTAAAAAAATCCAGAAGACAGGTAAATCCTTATTATT
CAAATTAAAAATAACAAAATCATAAGTGAAATAGAGATATAACCATAGAAAATGAGAAAACTCAAAAAAT
TATCAGATCCTACTATAAAAGCCTATACTTAACAGAACTGGAAAGTAAGTATTAAATGGATAATTTTCTA
GACAGATACAAGGTACCAAAGTTGAATCACGATCAGATAAACCATCTAAATACTCCCATAACTCGTAAAG
TAGTAGAAGCAGTTGTTAATTGTCTCCCAACAGAAAGATCCCTGGACCAGGAAGGTTTAGTACAGAATTC
TCTCAGACATTCATAAAATACCTAATACCAATATTTTCCAAACTATTCCACAAATTAGAAATAGAAGGAA
CACTACACAATTCCTTCTCTGACGCCACAGTTATGCTTATAAGTAAAGCAAACAAAGACCCAACAAAGAA
AGAGAATTTCAGATCATTTTTTTCATGAATTTCCCTGCAAAAATTCTGAGTAAATTTCTTGCATGCAAAT
TCCAAGAACACATCAAAACAATGATACATCATGATCAAGTATGCTTCATCCCAAGAATACAGGGATGGAT
TAATATACAGAACCTAATAACCAATCAGTCTAATCCACTACAAAAACAAATCAATGAAAAAAAACAAGCA
ATCATCTCATTAAATGCTGAGAAAACATTTTATAGAACCTAACCCTTCATGGTAAAACTCTTGGAAATAT
CAGAAATTCAAGTACCGTACTGAAGAACAGTAAAAGCAATATACAGGAAACCAGTAGCTAACATCAAACT
AAATGGAGAGAAACTTAACACAATCCCACTAAAATCAGGAACTAGACAAGGACACACACTCTCTCCCTAC
CTTTTCAATATAGTATTTGAAGTCCTAGCCAGAGTAATTAGACAACAAATGGAGGTAAAGAGATACATAT
TGCAAAGGAAGTATTCAAAATGTCACTATATGCATGCAGATTATGTGGTAGTATATTTATGTGACCCCAC
AAATTCCACAAGTGAACTTCTAAGCCTGATAAACAACTTTGGCAGAGTGACAGAATATAATATTGATTCA
AACAAATAAGTAACTTTCCTCTACTCAAAAGAGAAAAAGGCTGAGATAGAAATTACGGAAATGACACCCT
TGACAATAATAAAGAAGCTTATAAAATAACTCAGATTCACTCTAACCAAGCAAGTGAAAGATATATATGA
CAAGAAAACAAGTCTCTGAAGAAAGAAATTGAAGATCTCAGAAATTAGAAAGAACTCCCATGTTCGTGTA
TTGGCAGGATTAATATTGTAAAAATGGCCATTTTACCAAAAGCAACCTATAGATTGAATGGATTCCCCAT
CAATATTCCAACTCAATTCTTCACAAACATAAAAGTGAAAGTTTTCAAATTTATTTGCAATAAAATAAAT
CACAGGATAGAGAAAATTATTCTGAAAAAAAAAGCATTTTGGAGAAATCACCATCCCTGAGCTCAAGTTG
TATTACAGAGCAATCGTGATGAAAAATTGTATTGTATTGGTATTGAGACAGGCAGGTAGATCAATGGAAT
AGAATTGAAGATGCAGAAAAGAACCCACACAACTATGGCCACTTCATTATTGACAAAGGATCTAAAATCA
TTCAGTGGATAAAAATTGTGCTGTTTCAACTGAAGGACAGAATGTAGGAGAATGCAAATCAATACATTCC
TATCTCCTTGTACACAGCTCAAGTAAAAATGGATTAAAGACCTCTAAATAAAACCAGAGAAACTGAAACT
AATTAAAGAAAAAGCAGGGAAAACCTTGAACACATTAGTACTGGGGAAAATTTCCTGAATAGAACACCAA
TTACTTTTGCTCTAAGATCAAGAATCGACAAATAGAACTTCATAAAATTTCAAAGTTAGTGTAAAGCAAA
GACCACTGTATTTAGTTTCATACAGCAACATACAGATTGGAAAAAGATTTTACCAATCCTACATCTGATA
GAGAGCCAATATCCAATATTTACAAAAAACTCAAGGAGAAGATTTACTCCAGAGAATCAAATAACACTAT
TTAATAGTGGGCTACAGTTCTAAACAAAAATTCTCAACTGATGAATATTGAACAGCTGAGAAGCACCTAA
ACTAATATTCAACATCCTTAGTCGTTGGGGAAAAGCCATTTAAAACAATCCTTAGATTCTACCTCATACC
AGTCAGAATGGCTAAGATAAAAAATCAGTTGACAACAGACTCTGGCAATGGTGTGGAGAGAAAGGAACAC
TCTGTCACTGTTGATAGTGCAAGCTCTTAAAGCCACTCTGGAAACCAGGCTGGAGGTTCTGCAGAGAATT
GAACATAGTATTTACTACCTGAGGACCCAGCTGTACCATTCGATGGCACATACCCAAAACTTGCTCCAAC
CTACAACAAGGACACGTGCTCCACTATGGTCATAGCAGTCTTATTTATAAAAGAGAGAAGCTGGAAAGAA
CCCAGATGTCCCTCAAAATAGAAACAGATTCATATAATGTGGTACATTTACACAATGGTTTGATACTCAG
CTGTTAAATAGAATGACTTCATGAAATTCATAGGCAAAAGGATGAAATCAGAAAATATCATCCTGAGTGA
AGTAACCCAATCACAAATAAAGGCACATAGCATGTACTCACTGGTAAGGGGGTACTCTCTAGAATGTCCC
AGGTACTAGGGATGCGACAGGTTCCCCGGACCCAACAGTGATGACATTAGCCAACATACACAACAGTGAT
ATTGAACCTGAAGAAACCAATTGCAGTAGATAGACATAGCCCCCAGTGCAAGGATGGGACCAGTCACCCA
GCTCTTATTAAAGCAGAGTTATCCCTGTCTAATGAAAAGGCAGGGGCAAAAATGGAGCAGAGGCTGGAGG
AAAGGCCTTCCAGAGATCTGCAGACACCAAACTGGACACTGTTGCTGTTGCTGAGATGTGCTTGCAAACA
GGAGTCTGATATGCCTGTTCTCTGAGAGGCTTTGCCAGGAAAGCCAACCATTGAACTGAACCTAGAGATC
CCAATGGACGATGTAGGGGAAGGGATTTAGAATCTGAAGGGGATTGTAATTAGAGGTAGAACAATGATTT
CAATTAACCAGACCCCTCAGAGTACCCCTGGCCCTAACCACCAACTATAGAATATACATTGTCTGGTACC
CTACATATGTAGCAGAGAACAGCCTCAACTCACATCAGTGGAAAGGGAAGCACTTGGTCCTTTAGATGCT
TGATGTCCTAGAGAAGAGTAATTCAGAGAACAGTGATTCTAGATGGGTGAGGTAAGAATGATTGGGAGAG
TTGGGGAGGCACCCTCTTAGAAACAAAGAGGAGGAGTATGTGGTGGATGGAGTTTATTAACAGGATCTGG
AAAGGGGTTAATATTTGAAATGAAAACAAATACAATGGTTAATAATAATAATAATAATAATAATAATAAT
AATAATAATAATAATAAAGGAATGGTATTTTCCATACATTATTTTACTGCTCAGGTTAGCTTGGAACACT
TATTGTTCCCTAGATGCATATTTCTTCCTACAGTTCCTGATTGCTTGTTTCTCTGAGGAGTGTAGCCTTA
GATCTTTCTCTTCATTCAAAGAAGGCATAACACTTAACTCCTTTCTCCAAGCAAGGGAGATTGTAGATAT
GTCTGTAAAAGGCGGGAGGCATTTGCACAATCTAATTGGGGATCACCAAAAGAATTATTTAAAAGTTTGT
AATGCAAACAGTTGTATTCAATCAGCTTACCAGTATTGAAAGCATCCCAGGATTTCTAGCCAGGCAACTG
TGTAAGATATCAAGAGACATTTAGAATTTCAATACATGTGACTAGAAAAAATACATTCCATTGTGTAGCA
TACTCAATATTTAAAAACTATTATATTGGAAAGAATATTAAGAGCTTTTGGACAAGAAAAAATAGTGATA
CATCTAGGCAGAAGCATCACAGTAACACCTGGAAGTCACATGGAATTCTAATATCAATCCCATGCATTCT
ATGCTCTATTCACATCCTCACATGTTCATTCCGTAACACAGTCAACCAGTGATTTTCTAGTCCCTGCAGT
CTCTGAGGAGCAAGGGTCTGGATCAGCCTTTCCCATTTGCTTATGATGTTCCAAGACACATCACTGCACC
ACTGATGGCCTCCAGTTAGAGCGATTTACCCTGTTGTAATATTCGCTTGACCGCACAATGTCCTAAGCAC
CCCTTTCCCTTTCCATTCATGTTGCTCCTTCCAGAATCCTTATCTCGGCCCCTGACAGAGAGCAGATAGC
ACTCTGGACTCAAAGGAAGAGAGTCGATAGGGTTCCTCCTCAATCAGAAAGCTTGGATGATCGCGCCGCT
ACTACAAATACTGACAAGTGAGGCAGCTCCTGACTAGTCCGTGCAGACCTCGCGACTGCAACGTGCAGAC
CTCGCTATTGCCCCACGCAGACCTCGTGACTGCCCCAGCAGACCTTGTCACTACCCCGTGCAGACATCGA
GACTGCCCCTTGGAAACCTCGCAACTGCCCCATGCAGACCTTGCGACTTCCCCGTGGAGACTTCGCAAGT
GCCCGGTGCAGACCTCGCAACTGGTCCGTGCAGACCTCGCTACTGCCCCGTGCTAACTCGAGGACAGCCC
CTATCCAACTTTGTTTCCTGAGATCAAGGTTCACTCGAGATTCCCCTGCTTTTCTTTCTGGACTTGTCCA
CAGTTCTCGGGAGAGAGACCCATACAGCTCAACTGATGTTCACCAAGACTCACCTCTGGGCAAGTACATT
CACTGCCCCTTACGTGGTAGTAGCCCATTCACGATTTCTTGTTCAATTTTCTTAACGACTAAACAGCCAG
ATGTGTGGAGAGAGGCCAGCGAGCCTCATCCGGGACTTTACCCTCTGACCATGCACTGCCGATTTCCCAG
CCTCCACAGCCTGGAAGCCCCTTCAGTGTCCCCCCAAGCAGATTATAACACCGGACTCCAATGGGGGAAG
CACTTGAAGGGTTCCCAGCCTACGCCACCTGAGACTGCCTTCAGTGTCCCCGAACCAGATTACAACATCA
TTCCTCAATGGGGGAAGCACTTGAATAGCAGAGACCCGAGCAAGTTTGCACCTCCCGGACTACTTAGAAG
GGCTCGGGACAAGTTCAGATGCCCAAAACCCTATGAAGACCAGAGATTCAAAAAACCTGATGCTCGTGTT
ACAGAAAACCTACAGAAACTCAAAGATCATATAAAGGCTTCAGTCAGTAAGAGGGCCCTAGACCCCAAGA
GGTAACTGACTGAGAACAAGAAATGGACAGTTCCACTTCCTCTGAGGGTTCCTTAGGGCATGACTAATCC
ACTGACCAAGGATAGCAGATCACTGTGTAACACACTGACCAGGGATACCAGAAGATCTGCTTTACATCCT
GCTACTAGAAAAAAGAGTGGCCTCATCTTTAGTGCCCATTCTTGGGAAGATGAAAAAAAAAAAAGCGGGT
TATGTCTACTGGGTTTGAAAAAATCTGGACTTTGACGAGTTGGTAGCCAGAGTGCCTGCAACATCTACAA
ACCACAGTACTGGAGAGAACAGTGAAAGTTTCAGAGAAAACCACACTGTACCTGGGCCACCTTCTGCTGA
CTCTTCTACTGACAAACTGGGCCAGGTAATATTCACACACATTCCAGGTTCCCAACATCATTCCCTATCT
AGACATGGAGAACTTGGATCTCCCATTTTTCCCCAAGATGTTCCTATCCACCCAGGACTTTCCGGAAATA
ACCAAATGTTTCCAATATTCAATAGGGTTTTTCGACATTTGTCCAGGTGTCCAAAATTCTTCCCATTGAT
CCTTAACGGAAAATCATATGTTCTCCTCTTCCAGAAGGAGTGTTTTTTTTTCTTCTATTTTCATTAACTT
GCAAATTTATTATTTACATTTCAAATGTTATTCCCTTTCTAGGTTATAGGTTAACATTTTCCTAGCTCTT
CCCACTCAGCTTCTATAGGGGTGTTCCTAACCCGATCCACCCCCATATTACTTTCCTTCACTGGGGGTTT
AGTCTTGGGAGGACCAAAGTCTTCCCCTTCCACTGGTGCCACTACTAGGCATTCAGTGATACCAATGATT
TTGGAGTCCCGGGTTAGTTCATGTATAGTCTTTGGGTAGTAGCATGTAACCACTAATGAAGACAAGACAA
TTCTCTAGATTTAGAGAGATGGAGTATGTAAAGGTTTCCACTGTGTCACAAGAGACTCTCCTGGAAAAGG
CACTCTTGAAACTGGTCAATATAAGGAAAGCTGTTCAGCAGGTAGGACATGGAGGTTCTCAGTGACATCA
TCATCATTAGGTCCTTCCCGAAAAATCTCTTGTAACCTGGAGAGACCTAGCTCCTTCTGTGAGGTCAGAA
GTGTTGTTGTGACACCACCTGCTTCTCAGATATTCCTTCAGTACATCTAGGGTTTGTAACTGCCCTTTAA
TTCAGAGTAAACAGCCATTTTTTAGGGAGAGCAAAGAGGATGAAAGGATCCAAGATGAGGAGAAGGAAGC
TGCCCTTCTGTCATGGTATAAAAAAGGAAGAAATACATGGTCCACTGGAGAGCTCAGTGAATCCTGGGTA
GGTGTTTAGTGTGTTCCCTGAACAGAAAGCCTTGATCTGACCCTTCCACATATGGGAATCAAGAGCTGTG
AGCCTCTCAGAAGCATCTGGACTTCCCTGTTCTTATGGTTCCTGGAAGTCAGAGAGTTTATATCATTAAT
TTCTTTATTCACAAAGCCAAGGGTTGGGAAGGGCACAGTTGATTTCCTGAGAGCTCATGGACTTTACTCT
TTTTGAAAAGAAGAAAAAGGTCCTAAGGAAAAAGGGAGAGACAGGAATTGTGTCCCTAGCTCAGAGAAAA
CTCCTCCATGGTTTGGATACCTATATTGCAGTTTGTGTCTGACACTGATATCTGGGAGAGAGAAGTGCTT
CTAGTTGAGATTTCATCATCTGTCTTTCACTAGTATTACTCTGATTACCATTCCCTTACAGTAACCCTTT
AGATTTCAATAGGTGAGATTAGGTAGCAGTTTCTTTTACTTCTTCCATTTTTTTTTATTTTTTGGCAAAA
TTCATTGCTTATTTAATTGGATATTTCTATATTTACATGTCAAATGTTATTTTCTTTCCCAGTTTCCTGT
CAATATGAGCCCTATCTGACCCCTCTCCCCTTCTTCTATAACCTCCCATACTGCACCTTGACATTCCCTT
GAACTGGGAGTCAAACCTGGAAAGACCAAGGGCTTCTCCTTCTATTGGTGCCCAACAGGGTCATCCTCTG
TTACATATGCAGTTGGAGCCATAATTCTGTCCATGCACAAAATATTGGGTTAGTACCAGAAATCTCTGGT
TCTTTGGCATTGTTTTTCTTATGTAGTTGAAAGCCCCTTCAGTTCTGTTTGGAGCGACACTCTTGATGCC
CTCCACTGTTGATGATATTATTATGGTTAGAATTTACTATCACTATTTTCATGGAAAATCCCCACCAAGC
TGCAAAATAGTAATACACATTTGCTGGTAAAGAAAAAATAATACTATTTTAAAGTTGTCCTGCTGACTAA
TAATATGACAAACCTGTGACATTTCTGATACTTTGTGAACATCACCTTATTACCTGACCACACCAGTATT
GTATGTTGGTCCTGGGTAAATGTTTCTTACTTTTCCCTGCCCTCTGTTACCCCTGTTATGGTATAAATTC
AGCCTTGAAGGAAAATAAAATTGCCGCCCTGGTCAGACTCCTGTCTTAACGTCATTATTTGTCCCAAGAA
CCCTTGTCCCAATTCTATTCCAGGCACCCTCTGATCTCTCACTTACAAAAGGCACCCAAGTTGCGGCTCT
TTGAAGGTGTCCTGGAGGAGAAAGTCTTTCCCTATTAATAGGCTGGTCTGTCTTTTTTGTTTGTGGAAGA
CTTTGCTCCTTCTTGGACCTTTGGCTACCACCAATAACCCCCTCCCAGAGCTATTGCTGAGTGATGGGAC
AAGCATTCTACTCTCATCTTTTGTGACAGGACACAGAGAGTCATTCAGGACACAAAGAATAGGGCTATGG
GGTCTTAAAGCACTTTGGTGCATCACAGGGACTGTGCTCCCTCCAGACCACAGTTGGTTAAGAGATCAGA
GGTAAGCTTGAGCAAGTCTGTGTTTTGTGTTCTGTGTTACTTTCTGTTTTGTCTCTGTGTCATGTTTTGC
CTTTGTTTCATGCTGATTTGTGTTGTATGCCCCTGCTGTCTGAAGGGTTTGAGTCCCAACTGGAGAAGTT
TTAGAGTCCACTTGGTGGTCGCTATTGGTGCTGTAAGGGGCTTATGGCTGTGACAGGTCGACTTGCTTGT
TGTCACAGGCCAGAGAGGATGCTCTAGGAGGAGAAAGGAAAATAGAGGACACTCTAGAGTCACATTGGGA
GGTGGGATCAGATGTTCTGCCTCATCCCAGAAACAGCTAAGGTTAAGCTGCATTTTGGGCCAGGTATTGA
AGGTAATGGGCATCTGTGGAATTCACTTATAGAATGCTTTTTCTTGGTTTTGTTTGTCTAGTTTTTTTCT
TTGGTATTGTCGAGTGTCTTTTTTGGCTGTTGTTTCATTTTTGGACTTGGACTGATGATAGTGTTTGAAA
TCATGGAACTGTTTGCTTTCTTTCTCAAGAAGTTTTACTTGGTCTACTTGGTGCTTAACTTGGAAATAAT
TTGCTTGAGAGAAATTGTTTTCTGCCAGGGAACCTGCCTTATCTGCTGGCCCTATTGCAAGTGAGGAGTT
GGTCTTCAGCATTAAGTCACCTTCCTTGTTAGTCATCATTGACATAGACAGTGCCTCTGATCCTATTCCT
GCAGCAGTCAGTTCTTGCCCCTGTGGTCAAAATGCCCCAGGTTGGGAATCAGGGTAGTCCCGAAAATAGT
TTCAGAAAGAGTCTGCAGCAGACTGTGAGGAACATCTTTGTGCCAGACAGAAAAGGCTTTACTCTAGGAT
GACAAGAGGAGAAAGTCTTAGCACCGGCTCTTCAGCTTACTCCAACTGGAGGCTGTGGCCACGGTCAGGA
TCAATGTTTTCTTTTTCATGGCCCTCTAACTCAGTGAGGCGGCTTGGTGAACGGCTACAACTGCAGTCCT
TGGAGGGCTATACTTCTATTAAAGATCAGTACTCCAATGTTAGTAATCTATTTATTGGTTGTAAGAGTCC
GGAAACCCAACACAATTGTGACCAATGCCTCAGGAATGGTAGCCGAAAGCGTCCTTAAAACCAATTGCCT
GTAACTATAGTTTACTCTATGATATCTGAGGCTTCAATCGGATAACACCCCCTGGGCAAGCCCCCCTTCA
ATTCTCAAATGCTATTTTCTCCTGGTCTTTTGGCGCAAGGTCATCTAGCATGTATGACAGCCTGGAAGAA
ATTCCCCCCTTAAAGTAGACGAACCATACAATTATTTTATCAGCCACTTGGCATCTAGCACTCAGTTCTT
AACCATCTCTCTATCCTTTTGTTATTAATTCTTACTGGAAGCCTAGTGTCCTTCAGAGGCTGGGTCTCTT
GATAGGCAGAGCCACTGAGCTGACTCTAAGGAGCTGAGCTGAGCTCAGGACAATCAAAGTCCAGAGAGAC
AGCCGGTAACAAACCAGCTGCCACTCTGCTCTCATTTTTGTTTCACAGGCACAAAGCTTGTGCCTGATTA
TGGGCTGGCCTTTTTGCCCCAAGAAAGCTGGCCCATTTAGCTGTATGACTGAATGCTATTTGTCACCTAT
CTGGTTGTTCCACGTGCTCTCACCATGTCACCCACTAGCATTCTTGCCTGGCACCTCACCGCTGTTCTTA
AGAATTTTATCACCCAAGACACTGTGTAATTTGACTTAAAATATATCCCATCCTGCTAATATGGATGTCC
CAGATTCACATTCTGAAGGTACTAATTTTAAAACAAGGGATGGTACATTCCCCTAAGTATTAAATTGATA
TACTTGGGGTCTTAGAACGTTTCAATCAGAGGTTGATACAGAGATTATAATTACTTTAAAATAGTTAAAA
GATACAGTGCATTCTTACTGACCTGCTTTTGGGCACAGATCCAAAGAAGGAGCCCAGCGAGGCACTTAAC
ATGGCGTAAGGTACACACGACTTCATCTACAGCCTGCATTCCACTCAAAGGACCTGCTTCCTCAAAGAAC
TGCATCGCTTCAAGAAGAATGAGAAACCTAACACCCACTCCAGGACAGCTAAATTATGTATTCTTCAAAA
ATGCAATACCATTCATAGGATTTGACTTTTTGGATAATGCAATTATGATTGTTGCAGGAACCCAAATTGT
ATTGTCTATTTGATTTATTTTGAGACTTTAAAAAATGTCAATCAGCATGCTATTTTTCCTTCTATGTATC
AACACATTATTTATTTTTCAGTTAATGATGCTGTACATTAATTATTTGGGGTTTGCTTATTCCTTATTGG
ACATGCATGGGATACCTATTTATCTCCTTGTCTTTTGCTTATATATTTTGGCCCTTGGACATTTAATCAT
TTATCAGCCTTGTTAAGTAACAGGGAGATAATATAACAACAAAACCTATTCACTTATATTATCATAGGCT
AACTATCAATGATGCTTTGATGAGGGTCAAGTTCACCTACAAATCTCCAGCCCAGTCCAGGGAAGGACAT
TTTTGTTCCTCAGTCAAATGAGGCCATCATTCTTTTTTGCCTACTGTCCTGATGCCTTTGCTGAAAAACC
AAAAAATTCTCACCCCTGCGTGCAGAGCTGGACAGTCATTGATGGATAGAGAATGATATATTCATGAATA
AATGGCCTAAGACAGGAGGGCCGACATTAGCTGCTGCCTTATCCCATGATGGGCCCTGGCTACAAGATTC
TCTTGGCCATGTGACAAATAACACCCCAAGTTAGACAGACGCAGTTTCCAAGGGGTGCATTCCAGTACAT
GCATGGGCACTGGTCACTTTTACATTTGAATATATGTAAATTGGAGATGTTGGTTGCAATTCCCTTGAAG
CCCTCCATTGTAGATGTTATTATTATGATTAGTATTAAGTATGACTGGGTTCATGGAAAATCCCCAGCCA
GCTGCAGAAGACTAATACAAATCTGGTGGTCAAGAAAGTAAAAATATGGTAATGTTGTCCTGCTGATTAA
TAATATGACAAACCTGTAAACTCTGTACCATCCTTTCAACATCAATCCGTGACCAAACAAATCATGTGTT
TTGCCCTGCGTAAATGTTTCTTAGTTCCACCTCCCTCTGTTAACCCTCTTATGGTATAAATTCAGCCTTG
GAGAAAAATAAAATTGACGCCTTTTTCAGACTCTTGTCTTGGCATCCTTCTTTGGTCCTTTGTCCCACAT
TCTCTTCCAGGTACCCTCAGAACCCTCACTTACACAGCATTTGTAATCCCTTCTCAAAATCTACCAACAA
CATATCAGTTGTCAGTAAACTAGTTTGCCACTAGCATTCACTTCTGTATTTGATATGCTCTAGCTGTGTC
TCTTAGGAAGGAGCTATATCCGGTACCTGGCAGAATGCACTTCATAGCTTCATCACTCATATCTAGTTTT
GAATATATATATTCAAATATATATATTTGGTGTCTCCTACAGCAATGAGGTTAGGTAGAATTTTAGCATG
GATTGTGCGCAACTAGCTAAAGAATGTAGAATTCACAAATGACAATGGCAAATAATCTCACTCCTGTTCT
TAGGAACCTATTGAGGTTGATGTTTAACTGGACCTCAAGCCATTCCTCTCACTGCCCATCCTCCTAAGTA
TGATGTATGGCCTGAAGAAATAATCATGGTGGGAACACAGGTAGGTAGATATGAGAGAACTGATAATTAA
TTGGAAACAGAACCACATTCTATAGTCTATGTTGTACTTTGTTTTATTGATATCTGCTATTTTTTGGATA
AAATAAGCATATAGGAGTTTATCATTCGAAGTAGGTAGACAATATTTACATTGTTATATTCATTCTATTG
CTAGACCCACATTGTTGCCAAAATCAATGAAAAAAAATGGAATTGGAAAACAGATTATTTGATAACACAT
TCTGGAATATATATATATATATATATATATATATATATATATATATATTCCAGAATACACACACACACAC
ATACACACATGTATATATATATATATATATATATATATATATATATATATTCCAGAATATATATATATAT
ATAGGTATATAATATATATATATATATATATATATATATATATATAAATTCCCCAATCAAGGAATGTTCA
AATAGAAAATGAAATACAATATACACTCAATTAAAGGTCTGTAGGGTAAATACAGGTTTTTGGGAAACAA
AGAAAACCTAGGAAACTGAACTGTATATCACAGGAATGGACCTGGTAATAGAATTATGATCCAGAAGAAT
CTCCTCCATCCTATGTTCCTAGATGTTTTCTACTCATGCCAAGCCCCTGAATAACTTTCTCCATTCAGAC
CATGTAAACACTAATACAGGAAAGAGAAGTATCTAGACTTGGAGAGATGAAGTTTGTAGTACGTACAGGT
TTCCACTGTGTCATAGGAGACACACCTGCAAATCACATTCTTGAATCTATTCAATGTACCTCTCCAATAT
TCCTTCAGTTCATATAGGGTTTACTAATTGGCTGCTAATTCAGTGTAAAGGGCCATTTAGGAGGGATGAC
AAAGAGGATGAAGAAATCAGAGGTGTGGAAAAGAAAGCTGGCCTTCTGTCTTGGTATAAAAAAAGGAAGA
TATGCATGGATTATGGGAAATCTCAGTCCTTGGTAGGAGTTGAGTATATTCACTTGAGACACAGACATGA
CCTTAGCCCTCCACGTACGGGATTCAGGTGCTGGAGCCTCTCAGAAGCATCCTGACTTCCCTGCTTCTAA
TGGTTCCTGGAAGTCAGAGAATTTATATCATTAATATCTTTATCCAAAAGGCCAGGTGTTGTGAAGGACA
CTGTTCTTTTCCTTAGAACTCATCGTTTTTATTCTTTCTGCCCAGAAGAAAATGGTCCTAAGGAAGAAGT
AAAAAAACATGTATTCTTTCCTCAGCTCAGAGGAAATTACTCAATTATTTGGATACTTATAGAGCAGTAT
GTTCTGATACTGGTATTTGAGAGAGAGAATTGCTCCAAATTTGGACTTCATCACCTCAGACTTTCCACTA
GTATTATTCTGACTATAATTCCCTGATAGGGACCATTTGGATTACTGAGCCAATAGGTCTGATTAGCTGC
TAATTTTCTTTTCTTTTCTTTCTTTAATTTTTTTTTATTTTTTTAGCAAATTTTATAGCATTTTTAAATG
GGTATTTCTATATTTACATTTCAAATGTTATTTTCTTTCCCAGTTTCTTGTCCATAAGATTCCTAACTAG
TCTTCTTACCCTTCTTCTATAACGCCTTTACTGAGCCTTGACATTCCCTTGAACTAGCAATAAAAACTAG
GGAGAACCAAGGGCTTATCCTATCACTGATGCCCAAAATCACCATACTCTGCCACATATACAGTTGGAGC
CATAAGTCTGTCTATAAACCGTCTTTGAATATTGGTTTAGTACCAGAAAGCTCAGGTTAGTTGAACTTGT
TGTTCTTATTTGGTTGAAAGTCCATTCAGTTCTTGAAATCCTTTCTCAACATCTACAAACAAGGGGTCTG
TTTTCAATTATCTGGTTTGCCACTAGCAATCACTTCTGTATTTGACATGCTCTGGCTGTCTCTCTAATGA
AAGATCTATAACTGTTTATTGGCAGAATGCACATTTTAGCTTCATCAATCTTATCTAGTTTTGGTGCCTG
ATTTTATATATATATATATATATAAAATGGCTCCTACAACTATGAATTTTAGTGGAATATTTACATGGAT
TCTGTGCAATTAGGTCAAGAATATAGGATCCACAAATGACAATGCCAAATAGATTCCTTCCTGTTCTTAT
AAACCTGCTGAAGTTGAGGTTTCACTGGACCTAAAGCAATACATTTTGCTGCACATCCCCCTGAAACTGA
CGTTTGGACTGAAAAACTCTCATGTCTTGCCCTGGGAATACAGGAAGATAGATATTAGAGAAAAGATATG
TAATAGAACTATAGAACTGCATTCTATAGTCATTGTTGTCTTTGCTTAACTGATGTCTGTTAATCTTTGG
ATATTATAATGATTTGGGAGTTGATCATTTGAAGTAGTACACAATATTTCCACTGTTATATTCACGCTAT
AGCTGGGTCAAATTTGTTTACCAAATTTATTGCAAAAAATGGAATTCGAAAAATGAAATTTTTGAGTACT
CATGCAGGAATATATAGAATATCCCCTGTCAATGAATGTACAATCAAAAAATGTAACAAAATATCCAGTA
AATTAAAGGTCTGTAGGGAAAATATTGGCACATGGAAAACTGAGAAAACCTAGGGATTTGAATTGTATTT
CACAGGATTGGACGTGGGAATGAAATTAATCTCCAGAAGAATCTCCTTCACTCCTTGTTCCTAGATATTT
TCTACCCATGCTAAGCCCTTGCCTAACTTTCTCCATTCAGAGCATGTGACCACTAATGAAGCAGAGAAAT
CTCTAGCTTTAGAGAGATGTAGCATGTGAAGTTTTACACTGTGTCAAAGGGGACACTACTGGAAAGGGCA
CACTTGAAACTGGTCAATGTAAGGAAAGCTGTTTAGCAGGTAGGCCATGGCAGTTCTCAGTGACATCATC
ATTAGGCCCTCCATGAAAAATCCCTTGTATCCTGGAGAGCCCTAGCTTCTTCTGTGACGTAACAAGTGTT
GCTTCGTCAGCAATTGTCTCTCAGATATTCCTTCCATATATCTATGGTTTACTAATTGGCCTCTAATTCA
GAGTAAAGAGCCATTTGGGAGGGTGAACAAACAGGATTAAGAGATCAGAGATGGGGAGAAGGAAGCTGGT
CTTTTGTCTTGGTATAAAAGAAAAAAGAAACATGTGGTTCTTGGGAAAACACCCTGGGAAGATGGCTTTA
GTTTTTTTGATCTCTGGTTTAACTGTGATCTTGGAGAAGTTGCTGAACATTCTAAAGACCTTTGGGCAGA
TGGTAAAGTTTCTAGATACCCCTTTTTTATTTCATTGGTCCTGGGGATTGTACGGCTGATGGTAAATGTT
TCCCAGGAAGACTGCTAAGCCAGATTGATTTTTGGATGCTTTAGAAGACATGGAATATTTCTGATATACT
TGGGCTGATGGCACAAGGTCTAAAAGATATTTTTCGATGTGGACTTTCCTTCAGACCTTTGAAAATATAA
AAAAAGCTTTTGTAATTTTGAAGTCTAATTTGCACAATGACAAATCACTTTGAGCATGGACAACACTTTC
TGGAGCCCTAGAGCAGTGTGAAGAAATTCCCTGAAACCCTGGACAGACGGTGAACATGCATTTTGGTAGA
AAAGTGAGTTTCTTGAGCACCTTGGGACAATATGGAATGTCCAGTATGCCTTTGTAAGGATTGGCAACTT
TCCAAAATTCCTTCGTCATTTTTGGAAAATTCCAAGGGCCTATGGACAGATGGAGAATGTGTGGGACTCA
CCTGAGGAGTAGTTGTATCTTTTGGTGTCTCTTTGTTTCCAGAAGATGACACAATATCCCAATTCACAAC
TGTCTTCCTCAGAGGAGAAAGTTCTCAAGACTCCATCCGAAGGATCAAATCTTAACCCTGTGTTTCTAGA
GACTGGATGCTTATGGTCCACTATGGTAGAGGGAGAATGCAATCTATTTCTTCCCAGAGTGCACATGTGA
TATAAATCTACTTGGGTAGACAGGGATAGTTGTAAAGCATGCTGTTCAGCTGCAGTAGATCCTCAGACAT
CCTTCTCAGATGAGGAAGGTCTTAATGTATCATGTATATGTATAGAAATCCTGACTGTGACATCAGAATG
GTGGTTAGGTATTAGAGCTACCTCTGAAGATGTGACTTCTTCTAGAGCATCATGGACATATGTGAAAGAT
CTGGGAGCCTCATGAGCAGATAAGGATGTTTCTACACATCGTTGTGTAATTGTGGAAGTTCCAAGAAAAT
TTTCTTCTGCGGGAGAAATGGAATCAGACTTTCATATAGAAGTGTCAGGTTCCCTAGCCTGCTTGATAGG
CAAAACGGCTTCGAAGGCACCTTCAGGAGATAAGGTAAAATCCAGAGCCTTAGAAGTATTTTGCAGATGT
TCTGGGTCTGCTTGTGGGTATAAAGAAGGACTGGACACCCTTTGGGAATATTTGGAAGAGTCTGTAGCGT
CTTTTGTATTTGTGGATGTTGGCTGAACTTGAGGAGATTAAGAAGTTTGTATAGACACTTGTGAAGTTAG
CAGAGGTCATATCCATTCTTTTTCACAAATGCAATCCAAGCAATCCCTTTCCTCAGCTGTTGAGGATGGT
ACAGACACTGGTATTTCGTTATCATGTTCCCCCACTCCTGGTTCATATATGGTTGAATCCATAACCTTCT
CTACAGATGGAATATGTCCTAGAACATCTTTTGTACATGTGTCACATCGGCAAGCCATTTCTACATATGT
GGCTGTGGGTAGAACTCCTTTTGTAGATGTTTCTTCTCCCACAGTCTCTTTAAGAGATAGAGTACTACTC
AGAGAATTCTGCTAAGTTTTGGGAAATGCTAGCATCTCTGCTGTATATGTGGAAAAATTTGGAGCCTCTC
CTTACAGGACAGAATGACCTAGAGTCCCTTGAGGAGGTAGGGGATGTTGTATCTTCTCTGCACTTTGTAT
AAATATGGAGTCTGCATGGCTCATTGACTGTGTGTTTTGATAAACTTGGTTCTTTTGGGCCTGATGACAA
GTCAGGAGGGACCTTTTCGGTGGTAGAGGATATTTGAATAATTCTCTGTTGTATAGTGACATTGTAAGTA
CTGGGGGAGATGGTGAGGGTGCTAGATCATATTTTTTATATGCTGAAGGCACAAGAGTTCCTTTGGTGGA
CTCAGAATTTTCTACCACATCTTGCTTTGGTATGGAACACTGAAGAGCCCCTTCTGAAATTGTCAATGGT
CCTTGATCTAATGTTGTACATGCAGAAAGTTTTGTCTCTGCTTGGGCTGGTATGTGCGTTATGAGTTTCA
CTTTGGGATTTGTGACTGCATTTTGTCACTCTGGACCATAAGTGATGATTTAATCTCATTTTTAATAGTG
GAGGGCTTTTAAGTTCCTCTTGGTTTAATAGGGAAGTTCTGAAACCCCCTCTTTCAGCAGAATCAGGTTT
AAAATTCGCTTTACCCTAATCAGATAGCATTAGGCACTTTGATGTAGATTGGGGACATCTTTGACTGTCT
TTCGGATTGGACATAGCTCTCTGCCCTGCTTTGGCAGCTATCAACGGTATTAAAGTCTCCGGTGGAGAGG
GGACATGTATTAATCCATTTTTGGAATATGAATAATCACTGAGATTACCTTTAAGAGAAGTAGTTTTGCA
GCCCTCTTTTTCTGATGGGGCCTGTTGTACCTCCCCTTGACCAGAGGGGTCTTGTCCATCACACTTTGGA
GGAGAATTGGAATGATTAGAGACCTACAGGATAGGGAATGAACATTTGAAACTCCTCTGGAATCTCTGTG
TGACAGAGAGCTGATCACCCAGAAGAGTGGGCAATACTGGGACCTCAGGGAAGGAGAGACTGCCACTTCT
GCCCACCTGTGCCAACATCCCTAGCCCAAGAGGAAACTGCACAGTGCCTCTGGATACATGAATATAGTAG
GAGTCAAGGTACAGGAGCCCTGCAGTCCAAACTGCATCTTTATCTGGTTTAGTCCAAAATGCATCCTACA
CCCAAATCTCATGGGATTGGAAGACTTAGAGCATCAGAGGGGTGGAAACCCCTGAAAACCACCTAGCTCC
AACTGGGCCTCCTGTGCATAGGGACCTAGGAGCAGTAGGGGTAGGACATTTCTGCTTGTGGCTCTCATAG
AGAGCTGAAAGTCAGCTGTGGAATGACTTCTGGCCTGAGACCAGTGGTAAATCCAACTTTTCTGCTCTAA
GTGACCTGACTGGTGGACTCAGAACAAGCAAAGGCAGAACTCTTCTGGGACCAGGCACTTCCAGTTTCTA
GCTTTCTCCTGAAACTCGTCATCCTGGCCCAGAGCTCTCTGCTCCTAGACGCTGTGGGAGAGAGAGCTGA
TTATCCAGTATTGTGCACAATACTGAGCCTACAAGGAAAAGAGGCTCCAATGTCTTCCCACTGTTACCCA
CATCTCTGGCCCCAGACAAAAGAGCATAGTGCTACTGGACCCAGGAATATAGAGGAGTAAAACTGTAGGA
GCACCATGTCCCAGACTGTGCCTGGATCTGAAATGAACTGGATGAATAGCTCACTGCACACAAATCCAGA
GGGTGGGGGAACTATACTTTCAGAGGAGCGGACACTCCTGGGAAACCAGAGGATACTATTCTATCCCCAG
ATTCCTGTCTCAAGAGGGAAACACCTTGTGCCTTCTGTGCCCCCACCCGCACAGAAGGACCTAGGAGAAG
TATGTGAATTTCCTTCTGGTTCCTGCCCACAGGGAGAGCTGAAAGCCAGTGGACAGGAGAAACTACTCGG
CTGAGAGCAGAATACTCTGTTCCCATAACTGGCTAAAATAAATCAGGAAAACAGGTTTACAGCTGTCCTG
ACACACGAGCATACAGGACTGTCAAGTCACTGTCATAAAGAGCAAGACAAGCTAACTCCAGAGACAACCT
GATGGCTAGAGGCAAGAACAGGAACTCAAACAACAGTAATCTAGACTACTTAGGCTCATTCAGAGCCCAA
ATCTCCCACAAAAGCAAACACTGGATATCCAAACACACCAGAGAAGCAAGATCTAGATTTAAGTTCACAT
TTTATCATAACCATGGGGGATGTTAAGAAGTTCATAAACAACTTCCGTAAGAAAATACAGGACAGTAAAA
AAATACAGAAGTAAACATGTAGAATCCTATAAAGCGGGAACAAAAAGGTACCTTAAGAGCTACTGGGAAA
ACAACAAAACAGGAGAAGGAAATGAACAAAACCATCCCGGAATTAAAAATGGAAATAGAAACAATAAAGA
AACACAGAAGAAGACAACCCTGAAGATGGAAAACCTAGGAAAGAGACCAGGAGTCACAGATGTTAGAATC
ACCAACAGTATAAAAGAGATAGCACACATAATCTAATGAGCAGAAGATTCCATAGAAAACATTGACACAA
CTGTCAAAGATAATGTAAAACCGAAAAAAACTCCTAGCCCAAAACATACAGGAAATCCAGGACACAATGA
GAAGATAAAACCTAAAGATAACAGGATGGAAGAGAGTGAAGACTGCCAACATCAAGGGACAGTAATATCT
TCAACAAAATTATAAAAGAAAACTTCCATAATCTAAAGGAAGAGATGTCCATAAACGTACACAAAGCCTA
CCGAACTCGAACTCCAAATAGACTGGAATGGAAAAGGAAATAATCCAATCACATAAAAGTCAAAACACCA
AATTCACAAAAGAAATATAAATATTAAAAGCAGTAAAGGGAAAGGTTAAATAACATATAAAAGCAAAGCT
GTCAGAATTCCACCAGAATTCTCACCAGAGACTATGAAACCCAGAAGATCTTGGACAGATGTCATACAAA
CACTAAGAGAACATAAAGGCCAGCCCAGGTTACTGTATCTAGCAAAACTCTCAATTAACATAGCTGGAGA
AACCAAGATATTCCATGACAAAACCAAATTTACACAATATATTTTTACATATCGAGTAAGACAAAGGAAA
CTAACTGGCAAACCCCAATACAAGGAGTCAGGTAAAATCATAGATAAAGCAAGAAATTAATCTTTTCACA
ACAAAACAAAGAGAAGCACACAAACGTAAACTAACCTTCAATATGAAAATAAGAGAAAGTTACCATCACT
AATCCTTAATATCTCTCAACTTCAATGGACACAATTTCCCACTAAAAATACACAGATTGACAAACTTGAT
ATGTAATGAGGACCCAGCGTTTTGAACTACAGGAAACACACTTCAGAGACAAAGACAGACACTACCTCAG
AGTAAAAGGCTGGATAAATACTTTCCAAGCAAATTGCCTGAAGAAGCAAGCTGGAGTAGCGATTCTAATA
TCATATAAAATCTACTTTCAACCAAAAGTCATTAAAAATCATAAGGAAGGACACTTCATATTCATCAAAG
GAAAAATCCACCAAGATGAACTCTAAATCATAAATATCTATGCTCCAAATACAAAGGCACCTACATACAT
AAAAGAAACCTTACTAAAGCTCAAAGAACATATGGCACCGCAAATAATAATAGCAGGAGATTTCAACGCC
CTACTCTCATCATTAGACCGATCAGGGAAACAGAAATTAAACAGAGACATAGACAGATTAACAGAAGTTA
TAAACCAAATGGACTTAACAGATATTTTAGAACATTCTATCATAAAACAAAAGGATATAACTTCTCACCA
CTTCATGACACTTTCTCTAAAATTGATCATATAATCAATCAAAAACCAGGCCTAAAAGAATATGGAAAGA
TAATAATAATCCAATGAATCCTACCAGACTCCATGGGCTAAAACTGTTCTTCAATAACAATTAGGAAAGA
ACACCCACATATACATGGAAGTTGAACAATGCTCTACTCCATGATAACTTGGTCAAGGAAGAAATGAAGA
AAGAAATTAAAGACTTCTTAGAATTTCATGAAAATTAAGGTACAATATACCCAAACTTTTGGGACTAATA
TAAGCTATACTAAAAGGAAAGCTCATATCTCTGAGTGCCTGCATATAGAAACAGGGGAGAGCATACAGCA
GCAGCTTGACAGCACACCTAAAACTCAAGAACAAAAAGAAGCAAATATTCACAGGTGTAGTAGAAGGCAG
GAAATAATCAAACTCAGAGCTGAAATCAACCAAGTAGAAAAAAAGGGGACTATACAAAGAATGAAGAGAA
CCAAATGCTGGTTCTTTGAGAAAATCAACAGGATACATTAACCCATAGCCAGACTAACCAGAGGGCACAC
AGAGTGTTTCCAAAATAACAAAATCATAAATGGAAATGGAGAAATAACAGCAGAATCAGAGCAAATTATA
AAATTTATCGGGGGTTGAGAATTTAGCTCAATGGTAGAGCACTTGTGTAGCAAGCACAAGGACCTGGATT
CGGTCCCCAGCTCTGAAAAAATAATTTAAAAAAAAGTTATCAGATTGTCCTACAAATGCCCATATTCAAG
AAAACTTGAAAATATGGAGAAAAAGGACAATTTTCTAGACAAATGCCAGGTACCAAAGCTAAATCAGGAA
CAGAAAAACCGTTTAAACAACCAATAACTGTTAAGAAATACAAGCAATCATTAAAAGCCTCCCAACATAA
AAGGAGTCCAAGATCAGATGGGTTTAGTTCAGAAATCTATCCAATATTCATAGAACATTTCATAACAATA
CTGTCCAAACTATACAACAAATTTGAAACAGGTGGAGCACTACCGAATTCCTTTTATGAAGCCACAATTA
CTCTTATACATAAACCACACAAAGACCCAACAAAAAAGAAAACTTCAGAGCAATTTCCGTTATGAATATC
GTTGCAAAAATGCTCGATAAAGTCTTGCAAACTGAGTCCAAGAACACATCAAAACAATCATCCATCATGA
TCATGTAGGTTTTATCCCAGGCATGCAGGGATGGTTTTGTATATAGAAACCATCAACATAATCCACTATA
TAATCACACTCAAAGATAAAAACCCAATGATCCTTTCATTACATGCTGAGAAAACATTTGAAAAAATTCA
AAACTACTTCATGATAAGAGTCCTGGAAATTATAGGAACATAAGGACCTTTCCTAATCATATACAGCAAA
CCAGTAGCTAACATTAAATTAAATGGAGAGAAACATGAAGCAATCCCACTAAAATCAGGGACATGACAAG
GCTGTCCACTCTCTCACAATTTATACAATGTAGTTCACGATGTCTTAGCCAGAGGAAGCAAACAACAAAA
GGAGGTCAAAGGTATATAGACTGGAAAGGAAGAAGTAAAAATAGCACTGTTTGTAGATGATATGATAGTA
TACTTAGTGACCTCAAAAGTTTCACAAGATAATTACTGAGCCTGATAAACAATTTTAGCAAAGTGGCTGG
GTATAAAAGTAACTCTACACAAAAGCTAAACTAGCAGAGCAAGAAACTAGGCATATGACAACCTTCACAA
TAGCCCCAAATAATATAAATATCTCAAGGTGACTTTATCCAAGCAAGTAAAAGATATGAGCATATGAGCA
GAACCTCAAGTCTCTGCAGAAAGTGAAGGAGATTTCAGAAGATGGAAAGATCTCCCATGCTCATGAACTG
GCAGGAATAATATAGTAAAAATGGCCATTATACCAAAAGCAACCTACAAATTAATTCCAATCCCCATCAA
AATTCCAATCCAATTCTTCGTAGAGTTAGACAGTACAATTCATTATTTCATCTGGAATAACAAAAAACAT
AGAATAGCGAAAACTATCATCAACAATAAAAGGACTTCCTTGGGAATCACTATCCCTGAACTCTAGTATT
ACAGAGCAACAGTGATAAAAACTGTATGGCACTGAGACAGAGCCAGGCAAATCAACCAGTAGAATAGAAT
AGAAGACTCAGAACTTAACCCATACTCCCATGGTCACTTAATTTTTGAGAAAGAGCCAAAACCATCCAAT
GGAAAAAAAGATAGCATTTTCAGCAAGTGGTGCTGGTTCAACTGGAGGTCAGTATGTAGAAGAAGGCAAA
TTGGCCCACTCTTACTGCCCTGTAAAAAGCTAAAGTCCAACTGGATCAAGGACCTCCACTTCAAACCAGA
TAAACTCAAACTAACAGAAGAAAAAGTGGGGAAGCATCTGGAACACATGGGCACTTTAGAAAATTTCCTG
AACAAAACACCAAAGGCTCATGTTCTAAGATCAAGAATCAACAAATGCCATCTCATAAAACCGCAAAGCT
ACTGTAAGGCAGAGGACACTGTTCTTAGGACAAAATGGCAACCAACAGATAGAAAAAAGATCTTTACCAA
TCCTACAACAGATAGAAGGGTAATATCCAAAATATGCAAAGAAAACAAGAAGTTAGACTGCAGGAGACAA
ATAACCCTATTGAAAAATGGGGTTCAGAGCAAAACAAAGAATTCACAGCTGAAGAATATCGAATGTCAGT
GAAACACCTAAAGAAATATTCAACATCTTTACACACAAGGGAAATGCAAATCAAAACAACACTGAGATTT
CACCTCAAACCAGTTAGAATGGCTACGATCAAAAACTCAGGTGACAGAAGATGCTGGCGAGGATGTGGAG
AAAGAGGAACACTCCTCCATTGTTGGTGGGATTGCAGACTGGTCCAACCATTCTGGAAATCAGTCTGGAT
GTTCCTCAGAAAATTGGACATTGAACTACCTAAGAACCCAGCTATACCTCTCTCGGGCATATACCCAAAA
GATGTCCCTTCATATAATAAAGACACATGCTCCACTATTTTCATAGCAGCCTTATTTATAATAGCCAGAA
GCTAAGAACCGAGATGCCTTCAACAGAGAAATGGATACAGAAAATGTGGTACATCTACACAATGGAATAT
TACTCAGCTGTCAAAAACAATGTCTTTATGAAATTCATAGGCAAATGAATGGAACTGGAAATATCATCCT
GAGTGAGGTAATCCAATCACAGAATCACATACATGGTATGCACTCATTGATAAGTGCTATTGGCTCAAAT
GCTCGAATTACCCTAGATGCACAGAACCAAAATGTGAATGCTTCACTCCTTCTTTAAAAGGGGATCAAGA
ATACCCTTGTCAGGGAATAGGGAAGCAAATTGTAGAACAGAGGCAGAAGGAACACGCACTCAGAGCCTTC
CCCACATGGGGCCCATACATATACAGCCAGTAAACTAGGTAAAAAGGATGAATCAATGAAATGCAGGCTG
ATAGGAACCAATGTAGATCTCTCCTGAGAGACACAGCCAGAATACAGCAAATACTTAGGCAAATGTCAGC
AGCAAACCACTGTACTGAGAATGCGACCCCTGCTAAAGGAATCAGAGCAAGGCCTGAAAGAGTTAATGGT
CTTGAGACCCCATCTGAACAAAAATGCCAACCAAACCTAGGTTCAACCGACTAAGCCACTACCCAAGCCT
ATACATGAACTGACCTGAACTCCAAATTCACAGGTATCAATGAATGCCTATTAGGGGCACCAGTGGAAGG
GGAAGTCTTTAGTTCTCCCAAGAATGAACCCCCAGTGAATGGCATTTTTGGGAGAAGGGCAGTAATGTGT
GGGTGGATCGGGAGAGGAAAACCCCTATAGAAGGGGAGAGGGAGGGGCTAGGAAAATGTTAACGGGGAAA
CTTGGAAGGGGAATAACATTTGAAATGGAAATAAGAAATGCTCCATTTAATAAAGATGGAAGAAAAAAAG
ATACTCCCTCTGGAAGAGGAGAATGTATGATTTTCCTTTCAGGATCTGTGGGAGGAATTTTGGACACCTG
GGCAAATGTGGAATAACCCTATAGAACATTGGAACCATTTGGTTATTTCCGGAAAGTCCTGGGTGGGTAG
GAACATCTTGGGGAAAAATGGGAGATCCAAGTTCTCCATGTCTAGATAGGGAAGGATGTTGGGAACCTGG
AATGTGTGGGGAAAGTACCTGTCCCAATTTGTCAGTATAAGAGTCAGCAAAAAGTGGCCCAGGCACAGTG
TGATATTCTTTGAGTCTTTTACTATTCTCTCCAGTATTGTGTTTTGTAGATGTTACAGGCACTCTGGCTA
CCAACTCGTCCTAGTCCACATGTTCCTCAATCCCAGTAGACATAACCCGCTTTTCTTTTCTTTACTTTTT
TTTTTTTTCATCTTCCCAAGAACCAAGAATGGGAACTTAGATGAGGCCACTCTTTTTCGGGTAGCAGGAT
GTAAAGCAGATCTTCTGATATTCCTAGTCAGTGGGTTTCTCAGTGATCTGCTATCCTTGGTCAGTGTATT
ACTCATGCCCTCAGAAACCCTCAGAGTAAGTGGAACTGTCCATTTCTTCTTCTCTGTCAGTTCCCTTCTG
GAGTCTAGGTCCCTCTTATTGACTGAAGCCTTTATATGATCTTTGGGTTTCTGCAGGTTTTCTGTAACAC
GAGCATCAGGTTTTTTGAATCTCTGATCTTCATAGGGTTTTGGGCATCTGAACTTGTCCCGAGCCCTTCT
AAGTAGTCCGGGAGGTGCAAAGTCGCTCGGGTCTCTGGTGTTCAATTGCTTCCCCCACTGTGGTAGGAAG
TTATAATCCACTTGGGGGACACCGAAGGTCTTCCAGGCTGTGGAGGCTGGGAACCCTTAAAATGCTTCCC
CCATTGGAGTCCGGTGTTGTAATCATCTTGGGGGACACTGAATGGGCTTCCAGGCTGTGGAGGCTGGGAA
TCCTTCAACTGATTCCACTGTTGCACTCAGGTGTTGTTGTCATCTTGGGGGACACTGAAGGGTTCCCAGG
CCGTGGAGGCTGAGAAATCGTTGGTGCATGGTCAGAGGGTGAAGTCCGGGATGAGGGTCGCTGGCCTCTC
TCCTCACATCTGGTCGTTTAGTCTTTAAGGAAATTGAACAAGAAATGTCGAATCGGCTACTACCATGTGA
AGGGGCAGTGAATGTACTTGCCAGTGGTGAGTCATGGTAAGCATCAGTTGAGCTGTATCCTTTGAGTATG
TCTCTCTATCTTCCGAGAACTGTGGACAATTCCGGAAGGCAAAGCAGGGAAATCTCGAGTGACCATTGAT
CTCAGGAAACATCCAAAGCTCGAGAGGAGCTGTCATCGAGTTTGCACAGGGAAGTAGCGAGGTCTGCATG
GGGCAGTAGCGAGTTCTGCAAGGGGCAGTCGCGAGGTCTGCACCAGGCAGTCAGGAGCTGCTTCACTTGT
CATTTCTGCTTGTAGTTGCGGGGCGATCATCCAAGCTTTCTGAATGAGGAGGAACCCTGTCGAATCTCTT
CCTTTGTGTCCAGAGTGCTATCTGCTATTGTGCCCACTGTCAGGGGCCAAGACAAGGGATTCGGGAAGGA
GCAACATGAATGGAAAGGGCAAGGGGTGCTTAGGACACTGTGCGGTCAAGCGACACTTACAACACGGTAG
ATCCCTCTAACCAGAGGCCATCTGTGGTGCAGTGATGTGTCTTGGAGCCTCATAACCGAATGGGAAAGGT
TGATCCAGACCCTTGATCCTCAGAGACTGCAGGGACTAGAAAATCACTGGTGGATTTTTTTAGGGAATGA
ACATGTGATAGGATTTGTATAGAGCATTGAATGCATGGGATTGATATTAGAATTCCATTTGAGTTCCAGA
TATTACTGTGATGCTTCTGCCTTGATGTATCACTATTTTTTCTTGTCCCAAAGCTCTTAATATTCTTTCC
GTGATGATATTTTTGAAATACTGAGTATGCTACACAATGTAAAGTATTTTCTCTAATCACATATATTGAA
ATTCTAAATATGTCTTGATATCGTATGCAGTTGCCTTTATTATTACTATTATTAACAATTGTATTTCTTT
GCATTTCAAATATTGCCCCCTTTCCGGTCCGCCTCTATAATCCCCACCACCACATACTCTTCGTCTTTGT
CTCTAAGAGCGTGCGTCCCCAACACCCCCAGTCGTTCTTACCTCACCCCTCTAGATTCGCTCTTCTCTGG
GACATCAAGCTACCAAATACCAACTGCTTCCCCTTCCACTGATGTGAGATGAGGCAATTCTCTGCTACAT
ATGTAGGGTACCAGAACATGTATATTCAATGGTTGGTTGTTAGGTCCATGGGTTCCCTGAGGGGTCTGGT
TAATTGATATCGTTGTTCTATCTCTAATAACGATCCCCTTCAGCCCCTTCAGCCCTTCCCCTACATCTTC
CATTGGGATCTCTAGGTTCAGTTCAATGGTTAGCTGTGAATATCTGCATCTGTCTCAGTCAGGTGTTGGC
AAAGCCTCTCAGAGGACAGGCATATCAGACTCCTGTTTGCAAGCACATATCAGCAGCAGCAACAGTGTCC
AGGTTGGTGTCTGCAGATCTCTGGATGGCCTTTCTTTCAGCCTCTGCCCCACTTTCCCCTCTGCAATTCC
ATTAGACAGGATAACTCTGAATATATTTGAGATGGGTGAGTGGTCCCATCCTTACACTGGGGGCCATGTC
TATCTACTGGAGGTGGTGTCTTCAGGTTAATTTCAGTGTTATTGTTGATGTTGGCCAATGTCATCAGTAT
TGGGTCCAGGGAACCTGTCGCATTCCTAGTATCTGGTTTATCCTAGAGGTTACCCCCATCCTCAACTGTT
CCTTCTCTCTATACTAATTTTCCTGGTCCTCTGTTTTTTTCCCTGTTTCTTCCAACATCTTATCCTGATC
TCCTAATTTTCTATTTCACTCCCCTCTCCCACACAGGGTGATTCCTCCATCTGACTCCCATGAAAATTTT
CTTCCCCCTTCTAATTGTTAATGAAGCAATCCCCCTTTGTCCTTTCTTGTTAAGCTTCAGAGTGCATATG
AGTTTATGGTGGATATCATGAGCTCTTGGGCTAATATTCACTTACTAGTGAGGGCATGCTATGTGCATTT
ATTTGTGTTTTTGTTATGTCACTCAGGATTATATTTTCTAGTTTCATCCATTTCCGTATGGATTTCATGA
AGTCATTCTTTTTAATAGCTGCATACCACACCATTGTGTAAATGTACCACATTATATCAATCTGTTCCTC
TTTTGAGGGACATCTGGGTTCTTTCCAGCTTCTGTCTGTTATAAATAAGGCTGCTCTGAACATAGTGGAG
CATGTGTCCTTGTTGTAGGTTGGAGCAAGTTTTGGGTATATGTCATCCAATGGTACAGCTGGATCCTCAG
GTAGTAAATACTATGTTCAATTTTCTGAAGAAGCTCCAGCCTGGATTCCAGGGTGATTTTAAGAGCTTGT
AATTTCCACAGTGAAAAAGTTTTCCTTTCTCTCCACATCCTTGACAGAGACTGTTGTCACCTGACTTTTT
TGACTTAGCCATTCTGACTGGTATGAGGTAGAATTTCAGGATTGTTTTGATTTGCATTTCCCCAATGAGT
AAGGATGTTGAACATTTTTAGGTGCTTCTCATCCATTCAATATTCATCAGTTGAGAATTTTTGTTTAGAA
CTGTAGCCCAGTATTAAATAGGGTTATTTGATTCTCCGGAGGATAGCTTATTGAGTTTTTTTGTATATAT
TGGATATTAGCACTCCATCGGATATAGGATTGGTAAAGATCTTTTCCCAATCTGTTAGTTGCTGTATGGA
AGTAATAACAGTGTTCTGTGTCTTAGAGAAACTTTGAAATTTTATGAAGTTTCATTTTTCAATTTTTGAT
CTTAGAACAAAAGCCTTTGGTGTTCTATTGAGGAAATTTTCCCCAGTACCAATCTGTTTGAGGCTTTCCC
CTGCTTTTCATCAATTAGTTTCAGTGTATCTGGTTTTATTTGGAGTTCTTTAACCCAGTTTTACTTGATC
TTTGTACAAGGAGATAAGAATGGATTGATTTGCATTCTTCTACCTTCTGCCCTTCAGTTGAAACAGCACA
ATTTTTAAAAAATGCTATCTTTTTTTTCCACTGTATGGTTTTAGATCCTTTGTTAATTATCAAGTGGCCA
TAGCTGTGTGGGTTCATTTCTGGGTCTTACATTCTATTCCATTGTTATACCTGACTGTCTCAATACCAAT
ACAATACAGTTTTTCCTCACCATTGCTCTGTAATACAACTTGAGCTCAGGGATAGCGATTTCCCCAAATG
ATTTTATTTTTAAGAATAGTTTTCTCTATCCTGGGATTTTTTTTATTCCATATAAATTTGCAAACTGCCA
TTTTTATGTCTGTGAAGAAATCAGTTGTAATGTTGATGGAGATTGCATTGAATTTGTAGGTTGCTTTTGG
CAAGATGGCCATTTTTACAATATTAAAACTGCCAATACATGAACATGGGAGATCTTTCTAATTTCTGAGA
TCTTCTTCAATTTATTTTTTTCATACAGTTGTGTTCTTGTCATGTATATCTTTCATTTGCTTGGTTAGAG
TCACACAGAGGTATTTTATAAGTTTTTTCACTATTGTCAAAGGTGTCTTTTCTGTAATTTCTTTCTCAGC
CTATTTCTCTTTTGAGCAGAGGCAGGATACTGATTTGTTTGAATCAATTTTAAACTCTTCCACTCTGCTA
TAGCTGTTTATCTGCTTAGAAATTCACTGGTGGAAATTGTCGGGTCACAACATCTGCATGTAGTGACATT
TTGAAAATTTCCTTTGCAATATGTATCCCTTTACATCCATTTGTTTTCTGTTTACTCTGGCTAGGGCTTT
GAATACTATATTGAAAAGGTAGGGAGAGAGTGGTTATCATTGTCTAGTTCCTGATTGTAGTGGGATTGCA
TTAAGTTTTTCTCCATTTAGTTTGATATTGGCCTCTGGTTTGCTGTATATTGCTTTTATTGAGTTCAGTA
TGGTCCTTGAATTTCTGATCTTTCCAAGACTTGTAACATGAAGGGCTACGTTCTGTAAAATGCTTTCTCA
GCATCTAATGAAATGATTGCTTGTTTTGTTTTCTTTGAATTTGTTTTTATAGTGGGATTAGTTTGATTAG
TGATCAGGTTCTGTATATTGAACCATCCCTGTATCTCTGGGATGAAGCCTACTTGATCATGATGGATCAT
TGTTTTCATGTGTTCTTGGATTTGACTTGCAAGAAATTTACTGAGAATTTTTGCAGGGATATTCATGAAT
AAATTGGTCTGAAATTCTCTTTCTTTTTTGGGTCTTTGTTTGCTTTAGTTGTAAGCATATTTGTGGCATC
AGAGAAGGAATTGTGTAGTGTTCGTTCTATTTCAAGTTTGTGGAATAGTTTGGAGAATATTGGTATTAGA
TATTCTATGAAGGTCTGAGAGAATTCTGTACTAATCCTTTCTGGTCCTGGGATCTTTTGGTTGGGAGACA
TTTAATGACTGCTTCTACTACTTTACAAGTTATGGGAGAATTTAGGTGGTTTATCTGATTCTGATTCAAC
TTTGGTACCTTATATCTCTCTAGAAATTTATCCATTGAATCCTTACTTTCACACTTGTTAAGTATAGGCT
TTTATACAAGGATCTGATAATTTTTTGAGTTTCCTCACTTTCTTTGGTTATATCTCTATTTCATTTCTGA
TTTTGTTATTTTTAATTTGAATATAAGGGATTTACCTATTTCTGGATTTTTCGAAGAGCCAGCTCCTGGT
TTTGTTGATTCTTTATATAATTCCTTTCATTTCTACTTGGTTGATTTCAGTCCTGAGTTTGATTATTTCC
TGCTGTCTAGTCTTTGGATTTTTATTGGTTCTGAGATTTCAGGTGTTCTATCAAACTGCTAGTGTATCAT
AGCTTCTGTTTGTTTGTGGAGGCTCTCAGAGCTATGAGTTTTCCTCTTGCATTGCTTTTTTGTGTTCCCA
AGTTATGCCTTCATTTTCATTAAAATCTGAAATGTCTTTAATTTTTTTTCTTTATTTTTTCCTTGAACAA
GTTCTCATCGAGTAAATCATTCTTCAGCTACTATGTATATGTGGGACTATGGTTGTTTTTGTTGTTATTG
AATACCATTCTTAGTCTGTAGTGATCTCATAGGATGCATGGGATTAATTCAAACTTCTTGTATCTCTTGA
GGCCTGTTTTATGATGGATCAGATTGTCAGTTTTTGAGAAGGTACTATGTAAGACTGAGAAGAAAGTGTC
AGGACCCATAACAGGACAGGCTAATAACTAGCAGGTGATCATCCTGAGATACACAGCTTCGGATTATTTT
ATAATCTACAACTCGTTCTCCCTTATTAAGCAAAGTTGTAAGGGATTCATTTTGGGAAAGTTTACGCTAT
TAAATGCTATTCCTGTTGTTATTATTAGACATATATAACAATCATTCAGTAATAGCACACCCCTTTGGAG
CAGATCTCTGCAGTCATACGAAGTTTTACTGTCCCGTAGTGATACTATACAGGCAAATAGATGAATTCTT
TAGTCTTAATAATGATTCTACAATAATTCCTAAAATTATATCAATGGTTATTAATCTCTATTATAGTGGG
ACTGCTATAAGTCTCTTTATTTTTTTTTCTTTTCTTTTTTTCAGAGCTGGGACTGAACCCAGGGCCTTTC
GCTCGCTAGGCAAGTGCTCTACCACTGAGCTAAACCCCGAACCCGTATAAGTCCCTTTCTAATAGTCAAA
ATTGCAGTGACAATTCTGCCGGTGTCCCTGGTGTCAACAGTTAATTTTTCTGAGATAGTAAACAGACTTT
CTCCTACTAAGAACACATTCCATGATGTTGCAATACAGTTATCAAGAGTCATAAAAAGAAAACAAATGAT
TTGTTGCAGGTGCAAGGACAGTTAATATAAGATATTAACTGGGTTTATCTATATATAACATCACTAACAA
CTATGGTTTTGGATCTTCAGTGAGCCTGTGGAGCTGACACAGGTGATGAATGTTTCGCCAGATAATTACT
CTTGATGGATATTGATGTAAAAATTCTCGGTTGTAAATTATGTTTCAATTTATGCTTGATCTTTCATATG
AACTTGTGATGAACATTGTAATACGGGATCATATATTCTTAAAGATGTTTAAGTTCTGAGGAGAAAGAGA
AGTCACACAGAAGGACTGAGAGAGAAGGACTGAACTGGAAGGACAGAGACAGGTGGACTGACCTGGAGAT
GGACAGAGCTGAAAAGTCAGCTTTGACTTAAGGAGAACTGAGCTTAGTAGAACTGAGCCAAAAATATCTG
GGCTGAGAAGAAATGTAGAGAGGAATAATGTAAATACTATAAGTAACATAAGAGGGCAATCTGCAGAATG
CAGAGGAGAAGAGGAAAAGAGAAGAAGCTGGAAAGAACAGAAGGTGCAGGCAGGTTTCTCCTTACCATGG
GACAGAACATGTCATTTCTTAATAGCAATGCAGGCTTACTCTTATCAAAAGGAACAAGGCTTTTCTCTTA
CACACTTGGGTTTAATTCACTTAGCATTAAAAGGGTCGAAGTGATTTTTTTCTTTATGTAATAAAGATTG
GACCTCATCATTCTGCACTGGTGCTTGGTCTCTTGCTCCCTATGCATATGAAAGTAAGGATGTCTGTTTA
AATATGTAATTACAAGAATGAATGCATATGTGTGTGTGTAAGAGTATAATTGTGAGAATGCGTGTAAGTT
GGACCCAGCTGATTTTGAGTGGAAATATATAAATGCACGTTTATGGAATTCAGGTGTAAAATTACATGTT
TATGCATATTTGGCTATGTAAAATACTGACATATTTGTGATTCAAATATACTAACAATATGTCTATACTT
ACCTTCATTAATATTTAAACTACTCATTGAAGAAATTTTAATGGATATATCAAAATTTATTTATAGGAAT
GGTACATCAAATATTTCTGTTAATAGTCAAAATCAGGAAATTCTTTCTATATTTATGCATTTTGGTATTT
GATTATGGAAGAAACTGAATGATCTTAGATTTTGTAATAATGTTTATAAATCATTTATTCTTAATGTTTG
TTGACAGAAGGAAGTTATCAACGAATACATATATACAATGTGCCACACATTACAAAAGCAATGTGCCACA
CCTTTGTAACATAAATAGAGCAAATTAAATATATAATTTATGAACTAAAGGTGAGCAATCATGTACAAAA
GCAAAATATATCATAGAGTCTACCTACATTTGGAGTTAAGAGATGATTCATGCTTCCGTGTATTTCTTCC
TAGACATCTAAAGAGATAAAATTAGTGTGGAAAAGGCTAAAACTGCAATTAGTGTGCTTCATGTAGTATA
CATATTTAAACAATGCTTTTGAAAAATATACAGTACATGTTTTCAAGGTTACATATACAGCATATACAAA
AATTCAGTGTCCATAAATTATCAATAACACTCAAGCTACTTTCTCTGGTCTTATTATATTTGAATTGTCA
AAGATATACATGTATGTATGTATGTATACTCAAACAGGCATACTCACAGACAAACAAACAAACACACACA
ATACTTCTAAAAATTTAAAACAAATTTGTAAATAATAGTCTTTCAGACAAAACTAATGAAAAAGAATGAA
CTAAATTTCTAGTGTAATGTACTCTCAAAAGTGTACTTTCTAGCATATAAAACTTTACCTTATAATTTTT
AAAAAAATCGTACAGGGCCAATATATGTAATCAGATCCCATTTGGACTTATTACTCAGAGTTAAAGTAGA
AATTGAAATGAAGTGGGAAAAATATTAAATAACAAGATTTAGCTATACACTTTCAATTATACAAAAAAAA
TCTGAGAAATAGTGAAATGACACAACATGTAAAATTGCTTTCTATTAAGCATTGATATCTAAGTTTAGTC
TTCATAGTCTATATAAAAGAGAGAACTAAATCTCAAAAGTTTTTTCCGGGCTTAAATACAATTTTCTTGG
CTTGTGAATATACCCAGAACCAATCAATACAACGAAAATGGATAGATGTTGTGTTACAACAAATAAAACA
CATTTTGATTATTTATTCAGTATAAATTTATTTTTGTAGCATTTCTTCCTATGTTTCTGTTGGATATTAT
ATAAATCCTCACTTTGGTGTGGTCAGTGCTTAAATTTAACTGAACATGACTGAATATGTCAATATAGTAG
AAATGAATTCTTGGGGCAGAGAATACCTTTGGGTTAAACCTGGTTATAATGAAATGGTGGTGACAATGAG
CACAACTAAATAGAAGGAAAGAAACTGTGGCTTCAGGTACAGGAGTCATTATAAGATTTCACTTTGTAGT
GTTGGAAGAATTGTTCCGTGATATCATGAGATTGTGCAGTGAACAGGCCTTTTCTTTATTCCTGTAATGA
AAGCAAAATTTTGTGTCTTTCAGTTCCTTCAGAGAGCTTGCTACGTGTGTAGATCAATCAGCAACTCGGG
ACGAGGGATTTAGGTGTGCAAAATATATTTTTGATACTGAATTTCTTCTAGGTACTTTAGGGAGCTAACT
TCATAAGATTTGGAATATAATCAGACAAGAGCTTGTTAAAGATGTAGAAAAGCACGGAGTGTGGTGGCAC
AGGCCTTTAATCTTAGCACTGGGTAGCAGAAGCAGGCCGAACTCTAAGTTCAAGGCAAGCTTGGTCTACA
GAGAGAGAGAGAGAGAGAGAGAGAGAGAGAGAGAGAGAGAGAGAGAGAGAGAATAGGTGAAAGAGATAGT
GAGTTCTGGTACTGCCAGGGATATAAAAGAAACAGTGTCACAAAAATGCTCAAGAATAAGTTCTGTATTA
TACAGAGAAAATTCTCATTTTATTTTAGTAAGATGTTAACAATTCTTTCTTGATTCTAATGAAATCTCTT
AGCTATAAAATAATGTGAAGGCAACGGAAATGTAAGAAAAGATGTTTTACATCACTATTCCCCTTAAAGT
ATAAGTTGAATTTTTACTAAATAATCCTATGTAAATACACTTTGAAGGCTTTTCTGTGATTAGCTAAAGG
GCTTTTACATTGTGAAGGCAACGAAAATGTAAGAAAAGATGTTTTACATCACTATTCCCCTTAAACTATA
AGTTGAATTTTTACTAAATAATCCTATGTAAATACACTTTGAAGGCTTTTCTGTGATTAGCTAAAGGCTT
TTACATTGTGAATTAAGAATGATGGATTTCATGCCAATCTTGAATTGTCATCACTAAGGTGTAGAAGCAT
ATTAAGCATACAAAATCATACATAAAATTTTGCACAATAAAGAATGAGAACCTTTAATTGGTTTTCCTCT
AATGTCAACACCTTCTTTTTGTTGGAGTGAAGATTGGATGATTTGAACTAATTTTATGAGAAATACCACC
TGCTTTCAGAAGATAAGTAACAGAGAAAGATGAGGAAAAACATATGCTAAGGAACAATGAACTGGGATAG
AGTATTCTATGTAATACATAGAACAATAAATTTGACCCATCTGTTACTGGTAAGGTGGGGACTTCATTAC
GCATATCTATGTACTTAAAAATGTTTTCTTTTCCTTCTTAAGTTTGTATGGTTGCTATGAAAACTATGGG
TTTTGTGTTAAGATCTTTGCATATTTAATGATAGTTTTGAAATATTAGTGTTATAATCAAAAGCCGTGCT
TTGTACATACTTTTTAAGCAACAAAAAAGAGAAGTGTCTGCTTGGGTTTTATGAAGAAAGTTACTATGTT
AAACATGAATTAATTTTTCTGACATATACATTATCTTCATGTACCATGCTTGTTGATGAAACCTTAGCAC
ATAGGAATGAATAGTAACCATCTTAGTATAGTTTCAGGATTTTATTGTATCTTGTTTGCCATGTGCCTTT
CTATTAAAATGCTATCACTTTTCTAAGTCTCTTAATTTAACTGGAGAGGTTTGCAATATCTCCTAGTCTG
TTGGTTATTCATATAATTTGTCTTTGGTGTTGTTATTGAATTTTATGACTAACTTCTTAATATTCTTTAT
TTTGAAGGTAAAATATATATATATATACATATATATATGTAAAATAGTTTATAAAAAGATTACAGTTTTA
GTGGAAATATAACTTAGTGATGAACAATTTTATAAGTATTCTCTAAATTATTGAATATTCTACATTTTAT
TAGTATAAAAATATTATAAATACCACATCCTTTATTAACTTTAACACACACTGCTCCAGTTAATATAAAC
ACAAATATGTTCGTCATATTTATCTTTGAAATTTTCTTAGTTTCTTAGTTTCTTAGTTTCTTGACTTTTC
TATCTGAGCTTTCTCATCGTTTTTCAAAAATAAATCTATTGCTCTTTTATTGAGAATCATAATGAATATT
CATTGATACATAGATATATAAGAATGTGACAATATACACAATGGTACTTCATTCTCCCTAGGAAAACTAA
ACCGAGTAAGGTAACAAAGACTTAGAAAGGCAAATACCATGTGTTCTTTTTCAAAGACATCAAAGAATCT
CCTTTTAATATACTTGTATTTATGTGAAGCTGTGGGTGGTTTGAGTTCATTTAACTGGTATACGTCACAG
AGATTAGAGAGATTAGAGAGTAGGGTTTTAAACAGTGTGGTATGGAAGATATTGAGCATGTGGGATATGA
ATCTAGAAGTAAGAATAATGAAGAGAGACTAGTATAAGTGGTGAGGGACATAGGGCAGGCGGAAACAAAG
AACTGAGGAAGCGAGGATGAGGGTGATTGTCTAAAAACATAACATATGGCAACCTGTTACTTTATAGGTT
AGGTTATAATAAATATTAAAATTTAAAACTAATACCATAATGTTCAATGCTATAAACATCATGTTTGAGG
AAAAATGCCAGGAAGTGATATCAGAATGAAAACAATATATTTATCTTATTTGATCTTAGTCATATTATCC
ATAATTACTTGTTAAAAACATCATTTGTCTGCCAAATTTATGGTACCACTTAAAAATTGCCTGTGATATA
ATAATTCCTTATGATAGTAGAGAATTTTTATTATTAGGTCAATTTTTAAAATCTGTGATTTGATCTTGTT
TTAAGTTTCTTTTTACCTAAATTTGGTCCTCATGACATTCACTCATACTAAATTATAATTTTCAATTTTA
ACATACTACTCTAAAATATGATCAAGAGGGTTGTTGAAATTGCTCAATTATAAGTAATATTATCCATAAA
CTACAGGACATCCTCCACAAAGCTTAAAGGTACAAAGAAGATAAACAAGAAGAATGGCCAAAGTGCATAA
GATTGACTCTCACTTAGAATGGGGAATAAAATAGTCTAGGAGGCCGATTGAGGAAAGGAACTAGATGAGA
GATGGAAGGAAGAGGAGAATGGATCCTGTGTGTGAAGGGACAGGAGATAGGACCCGATAGTCATGAGAAA
GAAAGGAAATCTTGAACTTAAAGAGATGAGGAGGTGGGAGAAACCTCCAGGAAGAGAAAGAGACCTGGTA
TAATGGAGGTACCCAGGAATCAATGGGGTGACCTAAGCTGTGAATTACATTGGTGATATGAAACATTAAG
AGGCCAACTCCCATTGCCTGGAAAGACCAGCAATGGAGGGATAAAGACACAAATACACCCACAAAACCTT
CTTCGCAAAATTTTTCAAGCCTAAAAGAAAATCTGAACCGCATTCTAGGGTCCATATTGTCCTTTGCTTT
ACTGATGGCTGGTAATTTTTGCTTAAATTAAGGATTTGAGAGATTATCATTTGAAGTAGGTATACAATAT
TTATACTGTTATATTCATGCTTTAGCTGGGCCAACTTTGTTGCCAATATCATTGCAAAAATTAAAATTGG
AAAACAGAATATTTGAGTACACATTCAGTAATATATATAAAGTCTCCTTTCAAAGAATGTACAATAAGAA
AATGTAATACAATATTCATTCACCTAAATGTCTGGAAGGAAAATATTGGACTTTGGGAAACAGAGAAAAC
CTAGGAACTTGAACTGTATGTCACAGGAATGGAACTGGGAGTGGAATTATTATCCAGAATAATCTCCTCC
ACCCCATGTTCCTAGATCTTTATACCCATGATAAGCCCCTGACCAACATTCTCTATTCCGAACATGTACG
TACTAATGAAGCAAAGAGAAGTCTCCAGCATTAGAGATATATAGTATTTAATGGTTTCCAGTGTGTCACA
AGAGACACTCTTGGAAAGGGAACCCTCAAATCTGGTCAATGTAAAGAAAGCTGTTCAACAGTTAGATCAT
GGCAGTTCTCAGTGACATCATCATTAGGTCCTCCCTGAAATATCTCTTGTATCCTGAAGAGCTCTAGCTT
TTCTGTGATGTCACAAGTGTCATGGTGACAGCAACTGCCTCTTGGATATTCTTTGAGGACCTCTAGGGTT
AACTCATTGACCTCTTATTCTGGCTAAACAGCCATTTATTAGGGAGATAAAAGAGAAGGAAGCTGGCCTT
CTCTCTTTGTATAAAAAAAGGAAGAAATAAATGGTCCATGGGAAAGCTCAGTGAGTCTTGGGTAGGCGTT
GAGTGTTGTATCTGAAGAGATAGCCTTGATCTGAGCCTTACACACATGGGAATCCAGAGCTGGGATTCTC
TCACTATCATCTGGACTTCCCTGCTTGATATGGTTTCTGGAATTCAGAGAGTTTATATAATCATTTTCTT
CATTCCAAAAGTCAGTTGTTGGGAAGGGCACAGTTGTTCTAGTGAGAGCTCATGGCTTTCACTCTTTTTG
CCCTGAAGAAAAAGGTCCGAAGAAACAAAGGATAGACAAGTATTGTCTCCTCAGCTCAGTGTAAACGCCT
CCATGCTTTGGATACCTATAGTGCAGTTTGTGTCTGACACTGATATTTGGGAGAGAAGAGCTTCTAGTTG
AGACTTCATCATCTCAGTCTTTCCACTAGTATTACTCTGATTACCATTTCCTGATAGTTACCCTTTAGAT
TTCTGAGTCAATATGTGTAATTAGCTGACAGATGTCTTTTCTTTAATTTATTTCATTTTTTTTTAATTTT
TAGCAAATTTTATTGCTTTTTTTATTTGGATATTTCTATATTTGAATTTCAAATTTGATTTTCTTTCCCA
GTTTCATGTCCATAAGACCCGTAACTAGTCCCCCTAACATTCTTCTATAAGCTACCTTAGTGAACCTTGA
TATTCCCTTGAACTGAGAGTTAAACCTAGGTTGGACCAGGAACTTCTCCTTCCATTGGTTCCCAACAAGG
CCATCCACTGCTACATATGCAGTTGGACACATAGGTCTGTCCAAGTACAGTCTTTGAATATTGGTTTAGT
ACCAGAAAGCTCTGGTTCACTGGCATTGTTGTTCTTATGGAATTGAAATCCCCTTAAGCTCTTGTAATTC
TTTCTCAAAATCTACCAACAAGAGATCCATTTTTGGTTCACTGGTTTGCCAGTAGCATTCTCTTCTGTAT
TTGACTTGCTCAAGCTGTGTCTCTCAGGAAAGATGTACATCCGGTTCCAACTATACATTTGGTGGCTCCT
ACAGCTATGAGGTTAGGTGGAATTTTCACATGGATTATGTACACCTAGGTCAAGAATGTAGAATCCACAA
ATGGCAATTCCAAACACCTCCCTCTTGTTCTTATGAACCTATTGAAGTTGAAGTTTCCCTGGACATCAAG
CCATTCATCTCCCTGCACATCCTCCTGAATTTTATGTTTGTCCTGAAGTAACAACCATGGTAAAACCTCG
AAAACCTTCACGTCTGGCCCTAGAGGAACAGGAAGTTAGATATTAAAGAACTGATGTCTAATGAGACTAC
TGAAACATATTCTATATTTCATGTTTTCCTTAGCTTTTCTGATGTCTCGAAATTTTTGGATAAACTAAGG
ATTTGGAAGTTCATCATTGGAAGTAGGTACATAATATTTACATTTTTATATTCAACCTTAGGTGGGACCC
TTGGGTTGCCAAAATCATTGCAAAAAAACATGAAATTGGAAAACAGAATTTTTCACTTCACATTCAGGAA
TATATAAAGTCACCTATCAATGAATGTACAATGAGAAACTGTAATGAAATATGAATTCAATTAAAGGATT
GTAGGGAAAATGCTGGCCTTTGGGAAACAGAGATAACCTAGGATATTGAACTGTATGTCACAGTAATGGA
CCTGGTAATAAAATTATTATCCAGAGGAATCTCTTCCACTCCATGTTCCGAGATCTTTTCTACCCATGCA
AAGCTCCTGATTATCTTTTCCTTTCAGAGCATGTAACCACTAAGGAAATAAAGAGAAGTTTCTAGCTTTA
AAGACATGTAGAATGAAAAGTTTTCCATTGTTTCACAGGAGACAAACCTTGCAAGGGCACCCTCGAATCT
GGTCATTGAAAGGAAAACACTTTAGCAGGTAGGCCATGGCAATTCTCAGTGACATCACCATTAGGCCTAT
CTAAAAAAATCTGTTGTATCCTGGAGATCCCTAGTTTCTTCTGTGATGTAACAAGTGTTGTCCTGACAGA
AGTTGCCTCTCCAGTAGTCCTTCAGTACCTCTAGGGTTTACTATTTGGCCTCTAATTCAGCATAAACAGC
CTTTGGGAAGGAGAAAAAAGAGGATGAAGTGATCAAAGATGGGAAGAAGGAAGCTGGCCTTCTGCTTTGT
TATAAAAAAAAAAGAAATATGTGGTCCATGGGAAATCTCAGTCATTTCTGGGTAGTGGTTGAGAAGGTTT
GCTGAAAAGATAGTATTGATTGGAGCCTTCCAAATATGGTAATCAGGAGATGGGAGCCTCTCAGATGCAT
CTGGACTTCCCTGCTAGTTATGGTTCCTGGAAGTCGGAGAATTTATATCATTCATGTCTTTTTTCCAAAG
CCAAGTGTTGGGAAGGGCACAGTTTTCTTTAAAGCTGATGGTTTTGGTCCTAAGGAAGAAGGGAAAGACA
AGTATTGTGTCCTCAGCTCAGAGTAAATTACTCTGTGCTTTGGATTCCTAGAGTGCAGATTGTGTCTGAC
ACTGATATCTGGGAGAGAAAATTGCTTCTATTTGAGATTTCACCATCTTCGTCTTTGAACTAGTATTACT
CTGACTACCATTCCCTGACAGTGACCCTTTAGATTTCTGAGTCAAAGGGTGTAATTAATTGGCAGTTTTC
TTTTCTTTTATTTCTTTCATTTTTTTCTTTTTTAGCAAAATATATAGCTTTTTTCAATTTGATATTCTAT
ATTTACATTACAAATGTTATTCCTTTTCCAATTTCCTGTCTCTAAGATCCCTAACCAGTCCACCTCCCAT
TCTACTATAATCCCCTTACTACCCCTTTGCATTCCCATGAACTGTGAATCAAATATAGGGAGGACCAAGA
GCTTCTACTTCTGTTGGTTCCCAAGAAGGCCATCTGGTACTAAATATGCAGTGGGAGCCATAGGTATGTC
CATGTACATTCGTTGAATATTGGTCTAGTACTAGAAAGCTCTGGTTCATTGACATTGCTTTTCTTATGGG
TTTGCAAACCCCTTTACCTCTTGTAATCCTTTCTCAAAAGTTATCAACAAGAGTTCCATTTACAAGTAAC
TGGTTTGCCACAAGCATTCACTTATGTAATTAACATATTCTAGCTGTGTTTCTCAGGAAATGTCTATATC
CTCTTCCTGGCAGAATGCACTTCTTAACTTCAACAATCTTATCTTATTTTGGTGGCAGATCTATCTATCT
GTCTATCTATCTATCTATCTATCTATCTATCTCTCTATCTATCTATCTATCATATATATATATATTGGCT
CCTATGTGAGGTTAGATGGAATTTACCATTGATTCTGCGCATCTAGAACAAGAATGTAGAATCTACAGAT
GCAAAGGTCCCTCCTGTCCTTATGAACTTATTGAAATTGAGGTTTCAGTTGAACTCAAAACATTTCTTTC
TCTGCCCATCCACCTAAGTCTTATGTTTGGCCTGAAAAAAGAATCATTGTAAAATATCATAAAACCTCAA
GTGTGGCCATGGGAACACAAGAAGGAAGATATTGCAGAAATGATATCAAATGGGAATAGAGAAACGAATT
GTATAGTACATGTTGTCTTTGATTTACTGATGTATGATAATTTTTGGATAAAATAAGAATTTGGAGTTTA
TCATTTGAAGTAGGTACAAAATATTTACACTGTTCTCTGCACTCTATACTTCGGCCCTCTTTTTTGCCAA
AATCATTACAAAAATGCAATTGTAAAAGAGAATTTTTGAGTACACTTTCAGGAATGAATACAAAGTGCCC
TATCTAGGAATGAAGAATTAGAAAATGAAATACAATATTCACTCAATTAAAGGTCTGTATGGAAAATAAT
GGCCTTTGGGAAACAGAGAAAAACTAGGAAATTGAACTGTATGTCACAGGAATGGACCAGGGAGCAAAAT
TATTATCAAGAAGAATCTCCTCCACTCCATCTTCCTAGATCTTTTCTACCAATGCCAAGTCCCGATTAAT
TTTGTACATTCAGACCATGTAAACACTAATGCAGCAAAGAGAAGTCTCTAGCGTTAGAGAGATGGAGTAC
AAAAGGTTTCCACTGTGTCATAGGAGACTCTCCTAGAAAGGGCACCGTCAAATCTGGTCAATGTAAGGAA
ATCTGTTTAGCAGGTAGTCCATGGCAGTTCTCAGTGACATCATCCTTAGTACCCCCGTAATATATCTCTT
GTATCCTTGAGAGCCCTATCTTCTTCTGTGTTGTCACAAGTGTTGTCCTGACAGCAACTGCCTCTCAGAT
ATTCATTCCATATATCTATGGTTTACTAATTGGCCTATAATTCAGTGTAAAGAGCCATTTGGGAGGGAGG
ACAAATAGGATGAAGATATCAGAGATGGGGAGAAGAAAGCTGACCTTCTGTCTTGGTACAAAAAAGGTCC
TTGGGAAAGCTCTCTGAGTCCTTAGTAGGTGTTGAGTTGTTTCATGAAGAGATTGTCTTGATCTGAGCCG
TCTACAAATGGGAATTAGGAGCTGGGGTCCTCTCAGAAGCATCTGGACTTCCTGCTCTTACAGTTCCTGG
AAATCAGAGAGTTTATATCATTAATTTCTTTATCCCAAAACCCAAGTTTGGGAAGGTCACAGTTGTTTTC
CTGACAGCTCATGGCTTTTATTCTTTTTGCCCAGAAGAAAAATGTCCTAAGGAAGAAGTGAAAGACAAGT
ACTATGTCCTCATCTCAGGGTAAACTCCTCCACGCTTTGGATTCCTATAGTTCAGTTTGTGTCTGACACT
GATATCTGGGAGAGAGAAGTGCTTCTAGTCGACTCTTAATCATATCAGTCTTTTCACCATTATTATTCTG
ATTACCATTCCCTGACAGTTACTCATTATATTTCTGAATTAATAGGTGAGAATGGCTAGCAGTTTCTTTT
TTCATTTCTTCCATTTTTTAGTAAATTTTTGCTTATTTTATTGGCTATTTCTATATTTACATTTCAAATG
CTATTTTCTTTCCAAATTTCCTCTCCATAAGGTCGTAACTGGACCAACTCCCCTTCTTTTACAACCCTCC
TTACTGCACCTTGACATTTCCTTGAACTGGGAACCAAACCTGAGAAGGACCAAGGGCTTCTACATCCATT
GGTGCCCAAGGAATCCATCCTCTGCCACATATGCTGTTGGAGCCATAGGACTTTCCATGGACAGATTTTG
AATATTGGTTTAGTGTCAGAAAGTTCTGGTTTGTTGGAATAGTTGTTTTTATGGGGTTGAAAGTCCCTTC
AGCTCTTGTAATCCTTTCTAAATATCTACCAAGAAGAGACATGCTTTCTGTTCACCAGTTTACCACTAAC
ATTCACTTCTGTATTTAACATGCTCTAACTATGACTCTCTGGAAAGATCTTTCTCCAGTTCTTGGCAGCA
TGCACCTCTTAGCTTCATCAATCTTATGTAATTTTGGTGTCTCCTACACCTATGAGGTTTGGTGGAATTT
TAACATGGATTATGCACAACTGGGTCAAGAATGTAGAATCCACAAATGACAATGCCAAATAGATGCCATT
CTCTACTTATGAAACTATTGAAGTTAAGTTTTCCCTGGACCTCAAGACATTCCTCTCACTGTCCATCCTC
CTGAACCTTATGTTTGGCCTGAACAAAGAATCAGGTTAAAAAACCCTCAACCCTCATGTCAGAACCTTGG
AAATAAGGAAGGGAGATATTAGAGAACTGATTACCTTTTGGGACTACAGAACCACATTCTAGAGTTGATA
TTGTCCTTTGCTTTACTGATGTTTGTGATTATTGGATAAAATAAGGATTTGGGAGTTTATCATTTGAAGT
AGGTACACAATATTTACACTGTTATATTCACTTTATCATTGGGCCAAAATCATTGCAAAAAATGGAATTT
TAAAACAGAATTTTTGAGTAAACATTCAGGAATATTTATAAAGTTCCCTATCAAGGAATGTACAATAAGA
AATTGAAACACAATATTCATTCAATTAAAGGTCTGTAGGGAGAATACTGGCCTTTGGGAAACAGAGAAAA
CCTACGAAATTTTTATGTATTTCACAGGAATGAACCTGGGAAAAAATTATTATCTAGAAGAATCTCCTGC
ACTCCATTTTCTTAAATCGTTTATACACATGCCAAACCCATGGCTAACTTTCCCCATTCAAAGCATGTAA
CCACTAATGAAGAAAAGAGATTTCAACAGTTTTAGAATGATGGACTATGTAAAGGTTTCCACTGTGTCAC
AGGAGACGTACCTGGAAAGGGCACTCAAAATCTGGTCAATGTAGGGAAATCTGTTTAGCAGGTAGGACAT
GGCAGTTCACAGTGACATCATGATTTGGCCCTACTGCAAGTATCTCTTGTAACCTGGACTCCCTAGCTGC
TTCTGTGACATCACAAGTGTTGTTGTGGCTGCAACTGCCTCTCTGATATTCTTGCAGTACCTCTAGGGTT
TAATAATTGACCTCTAATTCACGGTAAACAGCCATATGGGAGGGAGAACAAAGAGGATAAAGATTTCAGT
GATGTGGAGAAGGAAGCTGGCCTTCTATCTTTGTATAAAAAAAGGAAGATGTACATCATCCTTGGGATAG
CTCAGAGTCCTTAGTAGGGATTGAGTGGGATCTCTGAAGAGTTAGGCTTGATGTGAATCTTCCACATATG
GGAATCAGGAGCTGGGAGCCTTTCAGAAGCATCTGGACTTACCTGTTCATATCATTCCTGGAAGTCAAAG
AGTTTATATCATTATTTTTTTTAATTCCAAAGCCAAGTGATGGGCAGGGCACAGTTGTTTTGCTGAGATC
TCATAGCCTTATTCTTTTTGTCAAGAAGAAAATGGTCCTAAGGAAGAATGGAAAGACAAGTATTGAGTCC
TCGCCTCAGAGTAAATCCCACCATGCTCTGGATGCCTATAGTGCAGTTTTTGTCTGATACTGATATCTGG
GAGAGAGAAGTGTTTCTAGTTGAGTCTTCATCATCTCAGTCTTTCCATTAGTATTACTCTGACTATCATT
CCATGAAAATGACTTTTACATTTCTGAGTCAATAGCTGTGAATACTTCGCAGTGTTCTTTTCTTAAATTT
CTTTATTTCTTTTTATTTTTTAGCAAATTTTATTCCTGTTTTAATTGGGTATTTCTATATTTACATTTGA
AATGTTATTTCCTTTCCCTATTACCTGCACATATGATCCCTAACCGCCCTCACTCCTCTTTTTCTATAAC
TCCCCTACTGTCCGTTTTCAATTCACTGATTTGCCTCTAGAATTCACTTCTTTATTTGATATGCTCTAGC
TGTGTCTCACAGGAAAGATCTCTATACAGTCCCTGGCACAATGCACTTCTTAGCTCCATCAATCTTATCT
AGTTTTGGTGACTGATGTGTATATATTTTTGCCACATGTACGGCCTGCTCTGAATGGGATTTCCTCAGTC
TCTGCTCGAAATTCATAGATATTATTGTGTCCACCTTTTGAAAAGGATTAAAGCATGCACATTTTGTGTA
TCATTTTATTGAGCTTCCAGTTGTCTGTGAACTGCATCTTTGGTAATTTTAGCTTTTGTGCCAATATCCA
CTTTTGGTGATTTCATAAAATGTGTGATTTCATACCATTTTGTGATTGGGTAACCTCAATCATTATGATA
TTTTCTAGATCATCCCATTTGTCTTTGGCTTTCTTGAGATAATTGGTTTTAAGAGTTGAGTAGTACACAA
TTGTTTAAATGTACTACATTTTCTGTATTCATTCCTCTGATGAATGCCATTACGGATTCTTATAGCTCTT
GGGTATTATACATAAGGCAGCTCCCAGAAATGAACCCACACACCTATGGGCACTTTACTTTTGACAAAGG
AGGCAAAACCATTCAATGGAAAAAAGAGCATTTTCAGGAAATGGTGCTGGTTCAACTGGAGGTCAGCATG
TAGAAGAGTGCAAATCGTTCCATGCTTATCACCCTGTACAAAGCTTAAGTCCAAGTGGATTAAGGACCTC
CAAATCAAACCAGATACAGTCAAACTAATAGAAGAAAAACTAGGCCAGCATCTCAAACACATGGGCACAG
GAAAAAATTTCCTGAACAAAACACCAATGGTTTATGCTCTAAGATCAAGAATTGACAAATGGGGTCTCAT
AAAACTGCAAAGCTTCTGGAAGGGAAAGGACACTGTGGTTAGGATAAAACGGCAACCAAGAGATTGGGAA
AAGATATTTACCAATCCAACAACAGATAGAGGGCTTATATTCAAAAGATGCAAAAAACCCAAGAAGTTAG
ACAAATAACCCTATTAAAAAATGGGGTTCAGAACTAAACAAAGAATTCACAGCTGAGGAATGCGGAATGG
CTGAGAAACACCTAAAGAAATGTTCAACATCTTAAGTCATAAGGGAAATGCAAATCAAAACAACCCTGAG
ATTTCACCTCACACCAGTGAGAATAGCTAAGATCAAAAACTCAGGTAAAAATGAATGCTGGCGAGGATGT
GGAGAAAGAGGAACACTCCTCCACTATTGGTGGGAGTGAAAACTGGTACAACCGTTCTGGAAATCAGTCT
GGAGATTCCTAGGAAAATTTCACATTGAACTACCTGAGGATCCAGCTGTACCACTCTTCGGCATATACCC
AAAAGATGCCCCAACATATAAAAAAGACACATGCTCCACTATGTTCATCACCCCCTTATTTATAATAGCC
AGAAGCTGGAGAGAACCCAGATGCCCTTCAACAGAGGAATGGATACAGAAAATGTGGTACATTTACTCAA
TTGAGTATTACTCAGATGTCAAAAACAATGCCTTTATGAAATTCATAGACAAATGGTTGGAGCTTGAAAA
CATCATCCTGAGTGAGGTAACCCAATCACATAAAAACACACATGGCATGCACATGATAAGTGGCTATTAG
CACAACTGCTTGAATTACCCTAGATGCATAGAACACATGAAACGCAAGATGGATGATCAAAATGCGAATG
CTACACTCCTTCTTTAAAAGGTGAATAAGAATACCCTTGGCAGGGAATAGAGAGGAAAAGATTAAAACAG
ACACAGAAGGAACACCCATTCAGAGCCTGCCCTACATGTGGCCCTTACGTATATAGCTACCCAATTATAC
AAGATGGATGAAGCAAAGAAGTGCAGGCCGACAGGAGGCGGATGCAGATCTCTCCTGAGATACACAGCCA
GAATACAGCAAATACAGAGTCTAAGGCCAGTAGCAAACCACTGAACTGATAACAGGACCCCCGTTGAAGG
AATCAGAAAAAGAACTGGAAAGCTTGAAGGGGCTCAACATCTCATATGAACAAAAATGCCAACCAAGCTG
AGCTTCCAGGGACTAAGCCACTACCTAAAGACTATACATGGACTGACCCTGGACTCTCATTTCATAGCTA
GCATTGAATATCCTAGTAAGATCACCAGTGTAAAGGGAAGTCCTGGGTCCTGCTAAGACTGAACCCCCAG
TGAATATGATTGTTGTGGGGAGGGCGGCAATGGGGTGAGGATGGAGAGTGGAACACCCATATAGAAGGGG
AGGGGAGGAGTTAGGTGAATGTTGGCCCGGAAACCAGGAAAGGGAATAACACTGGAATGTAAATAAGAAA
TACTCAAGTTAATAAAAAAAAAAGAAAAGAAAAGAAATGGCATGCTAAAAAAAAGAAGTTAAAAACATAT
ATGATATTTTTAAAAAGGCATTTTTTTTCCATCCACTCTATGTTGGGAAGCAGAATAAGCAGGTTTTTCT
TTGTTTTTATTTTGATAACTGTCACTGAATCTCCTTTGTCAAATAAATAAGTTTATTTTTCTTCTGCTTG
CATCCTGTCTGACCTTCCGATTGCTTTTAGCAACAGACCTCAGAACAGATGAAGCTAACGGGGGTAGAGA
CATTACAGTTGTTGTCCTGCTTTGTACCCGAGGCTGTCAGAAAGTGTTCAGTAGTTTAAGGTGCTAAGTC
CTGGAATGGCTTGTTGTATAACATATAGCTTTAAGTCTTGTTAGGATAAAAGTCTTCAAGAGCTTGGTAG
GACTTACTTCTAAAGTATATACTAATAAGTATTAATAAAAATAGTAAAAATAGCAATAAACAATAATAAG
AATAGGTGACTGGGATTTTTAATGAAAGGAATAATGGCAATTTTATTGACCAAACTTTTAAGATAGAAAA
GGTTTCTTAAACATTCTGCAGAGGAAGACAAAATTCTCAAAGGAGCATGCTGAATGTGGTAGTTTAATAT
CTTTTCCTAGCAAGAATTCATAGGCAAATAAAAGCTAAGGAAAGAACTGTTGAGTGTGATTTTATGCAGA
AAAGGAGTAAACCTGCATGTTTTTCACATGGAAGGATGGGCTGTGTCATATACCATCATTGCTTATACAT
GGGAAGTATAGTCTCAGCTTTCAAATGTAGTTGTGTGACTTGATATGGATGGTAAATGCTGAAGGATGTG
ATAGGTTGTTGAGTCCAGGACAATGATGTAAGGGATAACACAGGGGTCATGCATTTTTTTTCCTTCTTGT
CTCACTCTTCTGTTGTTACAATTGCCATGAATGATCTCATAATTCAGGGGACTGGAGTGAACAAAATGAT
TTTGAGGAGCATGGGAGCAGATTCTTCAAAGATCATGTAGAATATGAAAGCTGAATGCTGATATCTAATG
CTATTAGATTTGTGAATTTGCTTCTTTGTTGTCATTGTAGACAACATAAACAATGTGGATGTACCAAAAG
TGAAATAATAATGGAACGTTTATATGTTAATATTATGAATATTTCGTATCATTTATTTTCTCCCCCTCCA
TCACTTTTTACAATAAACTAAATGTACTCAAAAAAAAAAAAAAAAGAAGGCCATAAGCGGTAAGCAGAAG
AGTAAATCTGAATAATAATAAAGTCTGTTAAAACAAACATGAAAAGGGCTAGAAGCGAGCAAGCAACCCA
TGGAGAAAGACCAATATACCTCTTGAAAATAAAGTGAACATTGGAAAATAAGTTCTGTAATTGGAAGTAA
AAGGTACAGCAAGTCCTACAGTTAGGACAGTGATGGCACCCAGGCTACTGTACTCCAAGAATCTATAGTA
AAACTTAAAATTGTGACAAAGCAATTGATTTCATAATGGTCACTGGATCTACATATTCAGTCTTCAATAA
TGTACTGTGACAATTACCTGATCAAAAGGTACCATTCACGGTAGCAAAAGGAAAACTCCCTTAATGTCTC
TGAAGCAGCAAACATGCCATTGACATAGGCAAGGGGATAATAACTCACCTGTTATTAATCATGTCTCATT
GCCCCCTTCTTCCTGTTTCCTTCTGGCAAGAGGCCTCTTGCATAAACAGAAAGCAACCATCATCTTTTTG
AAAAATTAGACACAGTTCGACTTACATATACTAACAAAGTTAACCTTTTTTCTGTTTACCAAAAGAATAT
CTTCTTTGTGAAAGTCCTGAAACGTATTAAAAAGATAGTTGGACTAAAACTCACACTTGTAGTTTCAGAT
TAGTAGTGAAGAATCCTAGGTATATTGGGAGAATCTATCTTCCCATACCTGTCCCTAAAACATAATCCCA
TAATTATTCAACTAACCAGATCATTTGTGCATATGTAGATTAAATAATGCACACTCTGGAAGCAAAGGGA
GAGATACAGTCTATATTACCAACTGAAAGAGATGGGCATCCTGATATCCTCACAGTCTCACTGGAGTTGT
TGTCATTACTTGAGAAGAAACTGGGCTATTTATCATATGAACTATCCAAGATATGAGGGACTGGCAATAG
AGGGTAGAGACTACCAACCCCATAGTTCCGATCTCATATACACTCAGAAGTCTGAATCTCCAGTAAAGTA
TGTAGATTTTCTTGTTCTTGGAAGATGTATTCTTCAGGTGCTTTTTGCAAAGGAGATAAAATTAACATTT
GAATGACCATTTCAGAATGAGTTAAAGTGGGCAAATACCTTAGACCCTATTCTTTCATGGATTTCAAAAT
TCTTCAGTCCTGTCTGTTGATGGCCTCAGAAGTTTCACCCTTACAACAGAGAGATAACCTCCTCCTCTCT
CCTGAAGCTCAATATAATTGAACAAGGGACACTGAGGCACTGGTCCAAGAGTTATAATCACTTAGCTAGC
AAGGGTGAGCTAGGAATGTTCACATTTCTATATTAGGAGGACAACAATATTGGCAAAAATCTGGGGGAGG
CAAAAGGAACCTGTATCATAGAATGGTTGATGTAATCCCACTGTTCTCAACTCCGGAGGTACTAGACAGA
TTTGAGAGATTATTTGTGTGTGTGGGTATTGCTCTGCCTGGATACCAGGGTTTTGGAGAAACAGCAAATC
CTAGATACCCCAGAACACATGGGGATACTAGAACCTAATCTGCGTGGAGACAGATGGTATGGAGTTTGAT
ACTTGATAGTTCATTGTGGTTTAACTCCTAGAATTTCAAGGTTCCTCAGAATGTTTCCATCTTTTTTTTT
TTCACGAAACACATGAAAAGACACTGCATGAAGGATTTACATGAACATTTTAGGGCCGTGAAAACACCAT
GTGTGCATCTCTCTAAACAACTGGACCTTGTAGCCTCAGGAATGATCACTTGTCTAAAGGCTATATTAGC
TGCCCCTCTTCTGTGAAAGAAGCAAGGTAGTTAATTCTGTGTCAGCATTTTATACTCCTATCAGACAAGA
GAGTTGAAGTCTTTCTACAAGGAACACCACAATCTGGCTTCTATTATTTTTCTCATCTATATTAACTTGA
TTATTTCTTATTTACATTTCGATTGCTATTCCCCTTCCTGGTTTCCGGGCTAACATCCCCCAACCCCTCC
CCCTCCCTTTCTATATTTGTGTTCCCCTTGCCAACCTACCCCCAATTACCACCCTCCCCCAACAATAACA
TTCACTGGGGGTTCAGTCTTGGCAGGATCAAGGGCTTTCCCTTCCACTGGTGCTCTTACTAGGCTATTCA
TTGTCCCTATGAGTTTGAAGCCAGGGTCAGTCCAAGTATAGTCTTTAGGTATTGGCTTAGTCCCTGGGAG
CTCTAGTTGTTTGGCATTGTTGTTCATATGGGGTCTTGAGCCCATTCCAGCTCTTTCAGTGCTTTCTCTG
ATTCCTTCAACTGGGGCCCTGTTTTCAGTTCAGTGGTTTGCTGCTGGCAGTCACCTATGCATTTCCTGTA
TTCTGGCTGTGTCTCTCAGGAGAGATCTATATCCAGTTCCTGTCAGCCTGCACTTCTTTGCTGCTTCATC
CATCTTATCTAGTTTGGTGGCTGTATATATATGGGCCACATGTGGGGCAGGCACTGAATGGGTGTTCCTT
CTGCCCCTGTTTTAAAATTTGCCTCCCTATTTTCTCCCAAGTGTATTCATGAGACCCTGGCTTCTGTATG
TCCCTGTTGCACACTTACAGATACTATTCCTGCACCATCCTGGAGTGTAGTTAAGAAGACCCACTTGACA
TAAATCCTGTTACCCTGTTGTGTGGTGTAGACCCACAGATGCTCATCACTGACTGTCCAAGGTAACAACA
ATGGTCCAATTTATCTAGACAGACCTAATGGATTACTGCAAAACCCCATCCCAAGAAAGACACTAATGCA
ATAGTCAGCACAGTTGGTAGTATTTTCATTAAACATTGAGCAAGGTATCGAGTAGCTTCAATAGTTACTG
TTATTGAAATTATTTCACGGAAGCCTTAGGGCCAGGTACCTAGGCCCAGAGAAGAGAACTGATTTATCAC
TCTGACTCAGGATGTCAAATAAGGAAAGGGGAAACCTGTCATCTTGTACATCCACAGACATTATGCTTTG
GATACTCCACATGTCTTTTTTATAATACAGAGACAAAATTGTCCTTTTTGCTGAGTAAAGGACATTAAGA
ATTTAGAGAAGGTCTTGGCTCTCCAAGAGAATATTTGGATTCCCCTATGATCTGCTAGGCTTACTACTAT
GGACATCAAAGAGATGTCTGCCTTGTGACTAAAGGTAACAAGATCACTGACCTGGATTCCCAACAAGTGT
CCCTAAAACCCATGATCATACTGACCTGCTACCTGAGACTTCACAGTATAAATAAGATGTGAGCATGCAA
AAGAATCAAATGGATACCTTGAATCACAGGTTGGTAGTGAACAGGAGAAGGAAAGATCATTCTTTCAGAA
ACAATTGGCAGTTTTCTGGTAATTCAGCTTGACCAGGCTACCTGTCTTGGGTCCACAGAACTCTATGAAT
TGCCAGTAACAATGTATATTATAACTACCTACATTGAACGGCATGGCAGGATATGTCTAAGACAGACGTC
AGGTTTATATTGTACATTAAATAATCTAGAACATTACAAAATTAATGTATATCATACATTAATATATATT
CCCCTATCATATAAAAATGTAATTTAAATTAATGAATTAAGACATAAAACCCAACTTTAACTTCATTGCA
TATTAACATGAATATTCTCAAATACATTAAAATAATGATTTATGGACATATTTGTGTTATCAGACATACA
CCATAAAAGTCATAAACCTTTCTCTTCAATAATACTATTACCTACCCCAATTGGTTTCTATTTCTATCAT
TCTCTGCAAAATCAACAACCTGCCCACTAGTCCCCCTCTTCTCGCTCCGGGCCCATACAACATGGGGGTG
AATAACGTGAAACTTTACCAGGCATCTGGTTCTTAATTCAGGGCCATTTACTGCTTTATCATCCATACAT
TCCCCTGAATAAGACATCTCTATGGTAACGGGTCTAATTAATGAATGATCATCACAACTGCGATGTCATA
CATTTAGTATTTTTTTTTTTTCGGCTGCCTTCAGTCAACATACCTGCTCAAGATGTTTTGCAGGTAGGCC
ATGGCAGGTCTCAGTGACATCATCATTAGGACCTCCTGGAAAAATCTCTTGTATCCTGGAGGGCTCTAGC
TTCTTCTGTGATGTTACAGGTGTTGTCGTGAAAGCAACTGCCTCTCAGATATTCATTCATTACCTCTAGG
GTTTACTAAATGGCCTTTGATTCAGAGCAAACAGCCATTTGGGAGGGAGAAGAAAGAGGATGAAGATATC
AGAGATGGGGAGAAGAAGCTGGCCTTCTGCATTGGTATAAAAAAAAATGAAGAAATATCTTGTCCATGGT
AAAGCTCAGTGAATCTTGTGTAGGGTTTAGTTGGTTTGATGAAAAGATAACATTGATCAGAGCCTTCCTC
ATATGGGAATCAGGAGCTGGGAGCCTCTCAGCAGCTGGACTTCCCTGCTGGTTATGGTTCCTGGATGTCA
GAGAGTTTATAACATTAACTTGTTTATCCCAAATCTGAGTGTTGGGAAGGGTACAATAGTTTTCTTGAGA
ACTCATGGCTTTTGTTCTTTTTGCCCAGAAGAAAATGTCCTAAGGAATAATGGAAATATAAGCATTGTGT
CCTAAGCTCGGTATAAAGTGCTCCATGCTTTGGATTCCTATAGTGCAGTTTGTGTCTGACACTGATATCT
GGGAGAGAGAAGTGCTTCTAGTTGAGACTTCACCATCTCAGTCTTTCACTAGTATTACTCTACTACCCTT
CCCTGACAGTGATCCTCTAGATTTCCGAGTTAATGGATGTGATTATCTGGCAGTTCTCTTTTCTTCAATT
TCTTCCATTTTTTTTATTTTTTAGCAAATTTTATTGCTTTTTTAACTGGATGTTTCTATATTTACATTTA
AAATGTTTTTTTTCCTTTCCCAGTTTCCTGCCCATAAGATCCCTACCCTTTCCCTTCCCCTAATCCCCCT
TAAGTCCTTCCTTTAATCCCCCTTAAGTCCACTTGGCATGCCCTTGAACTAGGAGAGAATCCTAGGGAGG
ACCAAGGGCTTATCCTTCCATTGGTGCACAACAAGGCCATCCTCAGCCACATATGCAGTTGTAACCATAG
GTCTGTCAATGCACATTCTTTGAATATTGGTCTAGTACCAGAAAGATCTAGTTTTTTGGCATTGTTGTTT
TCATGGTGTTGAAAGCACCTTCAGCTCTTGTAATCCTTTTTCAAAATCTTCCAACAAGGGGTCTGTTTTC
AGTACACTGTTTGCCACTAGCATTCTTGTATATAGTTGACCGGCTCTAGATATGTCTTTCAGGAAATATC
TACATCTGGTTCCTGGCAGAATGCACTTCTTAGCTTCATCAATCTTCTCTAGTTTTGGTGGCATATATAT
ATATATATATATATATATATATATACACACAAACACACTTTTGGTTTCTCCTACAACTATGAGGGTAGGT
GGAATGTTAACATGGATTCTGCATAACTTTGTCAAGAATGTAGAATCCACAAATGACAATGCCAAATAGA
CTACCTCCTGTTCTTATGAACCTATTGAACTTGAGGTTTCTCTGGACCTCAAGCCATTCCTCTCCCTGTA
CATCCTCCTGAATCTTATGTTTGGCCTGAAGTAAGATCATGGTAGAACATCAAAAACCCTCAAGTCTGGC
CATGGGAACACAGGAAGATACATTTTTGAGAACTGATATCTAATGGGACTACAGAACCACATTCTGTAGT
CCATGTTGTCCTTTGCTTTACTGATGTCTGAAAAATTTTGGATAAAATGAGGATTTGGGAGTTTATCATT
TGAAGTAGATACACAATTTTAAACTTATATTCAATCTAAAGCTGGGCCTTCTTTGAAGCCAAAATCATTG
CAAAAAATTGAACTGGAAAACAGAATTTTTGAATACACATTCAGGAATATATGTAAAGTCCACTATCAAG
GAATGTACAGTAAGAAAATGTAATACAATATTCTTTCAATTAAAGGTCTGTTGGGAGAATACTGCCCTTT
GAGAAACAGAAAACCCCTAGGAAATTGAATTGTCTTTCACAGGAATGGTCCAGTGAATAAAATTATTATC
CAGAAGATTCTCCTCCACTCCAAGTTCCTAGTTCTTTTCTACCCATGCCAAGCCCCTAACTAATTTTCAC
CATTCAGTGCATGTAACCACTAATGATGCAAAGAGAGGTCTCTTTCTTTATGGAGATGGAGTATGTAAAG
ATTTCCACTGTTTCAAAAGACACACTCCTGGAAAAGACACCCTCTAATCTTGGCAATGTAAGGAAAGCTG
CTCAGCAGTAGGCCATGGCAATTCTCAGTTACATCATAATTAGGCCCTCCCTGAAAAATCACTTGTGTCC
TGGAGAGCCCTACCTTCTCCTGTGATGTCACAAGTTTTGTTGTGTCTGCAAATACCTCTCAGATATTCTT
TCAATACCTATAGGGTTAACTAATTGGCCTCTAGTTCAGAGCAAACAGCAATTTGGGAATGAGAACAAAG
AGGGTGAAGAGCTCAGCGATGGGGAGAACAAAGATGGCCTTCTGTCTTGGTAGAAAAAAAATGAAGAAAT
ATGTCGACCCTGGAAAATTTCACTGAGTCTTTGGTAGGAGTTGAGTAGGTAAGTTGAAGAGATAGAATTG
ATCTGAGCCTTCCACATATGGGATCAGGTGTTCAGACTCGGTCAGAAGAATCTGGACTTCCCTGCTTCTA
GTGATTCCTGTAAGTCAGGGAGTTTATATCATTAATATCTTTATAACAAAAGCCATTTGTTGGGAAGGGG
GCTGACCTTTTCCTTAGAGCTCATGGCTTTTATTTTTTTGCCCAAAAGAAAAAAGTCCTAAGGAAGAAGT
GAAAGACAAGTATTATGTCCTTATCTCAGAATAAACTCCTCGATTATTTGGATAACCTTAGTTCAGTTTG
TGTCTGATACTGGTATTTGGGAGTGAGACATGTTTCTAGTTCATCATATCAGTCTTTTCAATAATATTTC
TCTGACTCCTGATCGTGACCCCTTAGATTTCTCAGTCAATATGTGTTTAAATGGCAGTTTTTTTATCTTT
AACTTATTTATTTTTTTTTATTTTTTAGCATTTTTTTGCTTTATTAATTTGATTTGTCCATATTTACATT
TCAAATATTTTTGCCTTTCCCTGTTTCCTGCCCATAAGATCCCTAACCGGTCCCCCTACCTTTTTTGTAT
AATCACTCTTACTGCATTTTGACATTCCCTTGAATTGGTAATAAAACCTCATTTAGACCAAGGGCATCTC
CTTCCATTGGGGCCGAACAAAACCAGTCTCTGCTACATATGCAGTTCGAGCCATAGGGCTATCCATGTAC
AATCTTTCAATATCCATATAGTACCAGAAAACTCTGTTTCGTTGGCATTGATTTTCTTTATTTTTTTTGT
TTGTTTGTTTGTTTGTTTTGTGGTATTTATTTCCCTACTTTTCTTTCTTTTTTTTTATTAACTTGAGTAT
TTCTTATATACATTTCAAGTGTTATTCCCTTTCCCGGTTTCCGGGCAAAAGTCCCCCTCCCCCCTCCCCT
TCCTTATGGGTGCCCCCCTCCCTACCCTCCCCCCTTTGCCGCCCTCCTCCCATAGTCTAGTTCACTGGGG
GTTCAGTCTTAGCAGGACCCAGGGCTTCCCCTTCCACTGGTGCTCTTACTAGGATATTCATTGCTACCTA
CGGGGTCAGAGTCTAGGGTCAGTCCATGTATAGTATTTAGGTAGTGCCTTAGTCCCTGGAAGATCTGGTT
GCTTGACATTGTTGTACTTTTGGGGTCTCGAGCCCCTTCAAGCTCTTCCAGTTCTTTCTCTGATTCCTTC
AATGGAGGACCTATTCTCAGTTCAGTGGTTTGCTGCTGGCATTCGCCTCTGTATTTGCTGTATTCTGGCT
GTGTCTCTCAGGAGCGATCTACATCCGGCTCCTGTTGGTCTGCACTTCTTTGCTTCATCCATCTTGTCCA
ATTGGGTGGCTGTATATATATGGGCCACATGTGGGGCAGGCTCTGAATGGGTATTCCTTCTGTGTCTGTT
TTAATCTTTGCCTCTCCCTTCCCTTCCAAGGGTATTCTTTTTCCTCATTTAAAGAAGGAGTGAAGCATTC
ACATTTTGATCATCCGTCTTGAGTTTGGTTTGTTCTAGGGATCTAGGGTAATTCAAGCATTTGGGCTAAT
AGCCACTTATCAATGAGTGCATACCATGTACGTCTATCTGTATTGGGTTAGCTCACTCAGGATGATATTT
TCCAGTTCCAACCATTTGCCTACGAATTTCATAAACTCGTTGATTTTGATAGCTGAGTAATATTCAATTG
TGTAGATGTACCACATTTTCTGTATCCATTCCTCTGTTGAAGGGCATCTGGGTTCTTTCCATTTTCTGGC
TATTATAAATAAGGCTGCAATGAACATAGTGGAGCACGTGTCTCTTTTATATGTTGAGGCATCTTTTGGG
TATATGCCCAAGAGTGGTATAGCTGGATCCTCAGGCAGTTCAATGTCCAATTTTCTGAGGAACCTCCAGA
CTGATTTCCAGAATGGTTTTATCAGTCTGCAATCCCACCAAAAATGGAGGAGTGTTCCTCTTTCTCCACA
TCCTCGCCAGCATCTGCTGTCACCTGAGTTTTTGATCTTAGCCATTCTCACTGGTGTGAGGTGAAATCTC
AGGGTTGTTTTGATTTGCATTTCCCTTATGACTAAAGATGTTGAACATTTCTTTAGGTGTTTCTCAGCCA
TTCGGCATTCCTCAGCTGTGAATTCTTTGTTTAGCTCTGAACCCCATTTTTTAGTAGGGTTATTTGTTTC
CCTGCGGTCTAACTTCTTGAATTCTTTGTATATATTGGATATAAGGACTCTATCTGTTGTAGGATTGGTA
AAGATCTTTTCCCAATCTGTTGGTTGCCGTTTTGTCCTAACCACAGTGTCCTTTGCCTTACAGAAGCTTT
GCCGTTTTATTAGATCCTATTTGTCGATTCTTGATCTTAGAGCATAAGCCATTGGTGTTTTGTTCAGGAA
ATTGTTTCCAGTGCTCATGTGTTCCAGATGCTTCCCTATTTTTTCTTCTATTAGTTTGAGTGTGTCTGGT
TTGATGTGGAGGTCCTTCATCCACTTGGACTTAAGCTTTGTACAGGGTGATAAGGATGGTTCGATCTGCA
TTCTTCTACATGTTGCTCTCCAGTTGAACCAGCACCATTTGCTGAAAATGCTATCTTTTTTCCATTGGAT
GGTTTTGGCTCCTTTGTCAAAAATCAAGTGACCATAGGTGTGTGGGTTCATTTCTGGGTCTTCAATTCTA
TTCCATTGGCCTATCTGTCTGTCTCTGTACCAATACCATGCAGTTTTTATCACTATTGCTCTGTAATACT
GCTTGAGTTCAGGGATAGTGATTCCCCCTGAAGTCCTTTTATTGTTGAGAATAGCTTTAGCTATCCTGGG
TTTTTTGTTATTCCAGATGAATTTGCAAATTGTTCTGTCTAAGTCTTTAAAGAATTGGATTGGTATTTTG
ATGGGGATTGCATTGAATCTGTAGATTGCTTTTGGTAAAATGGCCATTTTTACTAAATTAATCCTGCCAA
TCCATGAGCATGGGAGATCTTTCCATCTTCTGAGGTCTTCTTCAATTTCTTTCCTCAGTGTCTTGAAGTT
CTTATTGTACAGATCTTTTACTTGCTTGGTTAAAGTCACACCGAGGTACTTTATATTATTTGGGTCTATT
ATGAAGGGTGTCATTTCCCTAATTACTTTCTCGGCTTGTTTCTCTTTTGTATAGAAGAAGGCAACTGATT
TATTTGAGTTAATTTTATAACCAGCCACTTTGCTGAAGTTGTTTATCAGCTTTAGTAGTTCTCTGGTGGA
ACTTTTGGGATCACTTAAATATACTATCATGTCATCTGCAAATAGTGATATTTTGACCTCTTCTTTTCCG
ATCTGTATCCCCTTGATCTCCTTTTGTTGTCTGATTGCTCTGGCTAGAACTTCAAGAATTATATTGAATA
AGTAGGGAGAGAGTGGGCAGCCTTGTTTAGTCCCTGATTTTAATTGGATTGCTTCAAGTTTCTCTCCATT
TAGTTTAATGTTAGCAACTGGTTTGCTGTATATGGCTTTTACGATGTTTAGGTATGGGCCTTGAATTCCT
ATTCTTTCCAGGACTTTTCTCATGAAGGGGTGTTGAATTTTGTCAAATGCTTTCTCAGCATCTAATGAAA
TGATCATGTGGTTCTGTTCTTTCAGTTTGTTTATATAATGGATCACATTGATGGTTTTCCGTATATTAAA
CCATCCCTGCATGCCTGGGATGAAGCCTACTTGATCATGGTGGATTATTGTTTTGATGTGCTCTTGAATT
CGCTTTGCCAGAATTTTATTGAATATTTTTGCATCGATATTCATAAGGGAAATTGGTCTGAAGTTCTCTT
TCTTTGTTGTGTCTTTGTGTGGTTTAGGTATAAGAGTAATTGTGGCTTCGTAGAAGGAATTCGGTAGTGC
TCCATCTGTTTCAATTTTGTGCAATAGTTTGGATAATATTGGTATGAGGTCTTCTATGAAGGTTTGATAG
AATTCTGCACTAAACCCATCTGGACCTGGGCTCTTTTTGTTTGGGAGACCTTTAATGACTGCTTCTATTC
CCTTAGGAGTTATGGGGTTGTTTAACTGGTTTATCTGTTCCTGATTTAACTTCGATACCTGGTATCTGTC
TAGGAAATTGTCCATTTCCTGAAGATTTTCAAGTTTTGTTGAATATAGGTTTTTAATAGTAAGATCTGAT
GATTTTTTGAATTTCCTCTGAATCTGTAGTTATGTCTCCCTTTTCATTTCTGATTTTGTTAATTTGGACG
CACTCTTTGTGTCCTCTTGTTAGTCTGGCTAAGGGTTTATCTATCTTGTTGATTTTCTCAAAGAACCAAC
TTTTGGATCTGTTGATTCTTTCTATGGTCCTTTTTGTTTCTACTTGGTTGATTTCAGCTCTGAGTTTGAT
TATTTCCTGCCTTCTACTCCTCCTGGGTTTATTTGCTTCTTTTTGTTCTGCTTTTAGGTGTGCTGTAAAG
CTGCTGACATATGCTCTTTCCTGTTTCTTTCTGCAGGCACTCAGCCCTATGAGTTTTCCTCTTCGCACAG
CTTTCATTGTGTCCCATAAGTTTGGGTATGTTGTACCTTCATTTTCATTAAATTCTAAAAAGTTTTTAAT
TTCTTTCTTTATTTCTTCCTTGACCAGGTTATCATTGAGTAGAGCATTGTTCAATTTCCACGTATATGTG
GGCATTCTTCCCTTATTGTTATTGAACACCAGTTTTAGGCCGTGGTGGTCCGATAGCACGCATGGGATTA
TTTCTATCTTTCTGTACCTGTTGAGGCCCGTTTTTTGACCAATTATATGGTCAATTTTGGAGAAAGTACC
ATGAGGAGCTGAGAAGAAGGTATATCCTTTTGCTTTAGGATAGAATGTTCTATAAATATCCGTTAAGTCC
ATTTGGCTCATGACTTCTCTTAGTCTGTCGACATCACTGTTTAATTTCTGTTTACATGATCTGTCCATTG
ATGAGAGTGGTGTGTTGAAATCTCCCACTATTATTGTGTGAGGTGCAATGTGTGCTTTGAGCTTTAGTAA
GGTTTCTTTTATGTATGTAGGTGCCCTTGTATTTGGGGCATAGATATTTAGGATTGAGAGTTCATCTTGG
TGGATTTTTCCTTTGATGAATATGAAGTGTCCTTCCTTATCTTTTTTGATGACTTTTAGTTGGAAATTGA
TTTTATTTGATATTAGAATGGCTACTCCAGCTTGCTTCTTCTGACCATTTCCTTGGAAAGTTGTTTTCCA
GCCTTTCACTATGAGGTAGTGTCTGTCTTTGTCTCTGAGGTGTGTTTCCTGTAGGCAGCAGAATGCAGGG
TCCTCGTTGTGTATCCAGTTTGTTAATCTATGTCTTTTTATTGGGGAGCTGAGGCCATTGATATTGAAAT
ATATTAAGGAATAGTGATTATTGCTTCCCGTTATATTCATATTTGGATGAGAGGTTATGTTTGTGTGCTT
TCATTCTCTTTGTGTTGTTGCCAAGACGATTAGTTTCTTGCTTCTTCTAGGGTATAGCTCGCCTCCTTAT
GTTGGGCTTTACCATTTATTATCCTTTGTAGTGCTGGATTTGTGGAAAGATATTGTGTAAATTTGGTTTT
GTCATGGAATATCTTGGTTTCTCCATCAATGTTAATTGAGAGTTTTGCTGGATACAGTAACATGGGCTGG
GATTTGTGTTCTCTTAGGGTATGTATAACATCAGTCCAGGATCTTCTGGCCTTCATAGTTTCTGTCGAGA
AGTCTGGTGTGATTCTGATAGGTCTCCCTTTATATGTTACTTGACCTTTTTCCCTTACTGCTTTTAATAT
TCTTTCTTTATTTTGTGCGTTTGGTGTTTTGACAATTATGTGACGGGAGGTGTTTCTTTTCTGGTCCAAT
CTATTTGGAGTTCTGTAGGCTTCCTTTATGTCTATGGGTATCTCTTTTTTTAGGTTAGGGAAGTTTTCTT
CTATAATTTTGTTGAAGATATTTACTGGTCCTTTGAGCTGGGAGTCTTCACTCTCTTCTATACCTATTAT
CCCTAGGTTTGATCTTCTCATTGAGTCCTGGATTTCCTGTATGTTTTGGACCAGTAGCTTTTTCCGCTTT
ACATTATCTTTGACAGTTGAGTCAATGACTTCTATGGAATCTTCTGCTCCTGAGATTCTCTCTTCCATCT
CTTGTATTCTGTTGGTGAAGCTTGTATCTACAGCTCCTTGTCTCTTCTTTTGTTTTTCTATATCCAGGGT
TGTTTCCATGTGTTCTTTCTTGATTGCTTCTATTTCCATTTTTAATTCCTTCAACTGTTTGATTGTGTTT
TCCTGGAATTCTTTCAGGGATTTTTGTGTCTCCTCTCTATGGGCTTCTACTTGTTTATTTATGTTTTCCT
GGAATTCTTTCAGGGATATTTGTGTCTCCTCTCTATGGGCTTCTACTTGTTTATTTATGTTTTCCTGGAA
TTCTTTCAGGGATTTTTGCGATTCTTTCAGGCATTTTTGTGATTCCTCTCTGTAGGCTTCTACTTGTTCT
CTAAGGGAGTTCTTCATGTCTTTCTTGAAGTCCTCCAGCATCATGATCATAAATGATTTTGGAACTAGAT
CTTGCTTTTCTGGTGTGTTTGGATATTCCATGTTTGTTTTGATGGGAGAATTGGGCTCCGATGGTGCCAT
GTAGTCTTGGTTTCTGTTGCTTGGGTTCCTGCGCTTGCCTCTCGCCATCAGATTATCTCTAGTGTTACTT
TGTTCTGCTATTTCTGACAGTGGCTAGACTGTCCTATAAGCCTGTGTGTCAGGAGTGCTGTAGACCTGTT
TTCCTCTCTTTCATTCAGTTATGGGGACAGAGTGTTCTACTTTCCGGCGTGTGGTTTTTCCTCTCTACAG
GTCTTCAGCTGTTCCTGTGGGCCTGTGTCTTGAGTTCACCAGGCAGCTTTCTTGCAGCAGAAAAGTTGGT
CTTACCTGTGGTCCCGAGGCTCAAGTTCGCTCCTGGGGTGCTACCCACGGGCTCTCTGCAGCAGCAGCAA
CCAGGAAGACCTGTGCCGCCTTTTCCAGGAGCTTCAGTGCACCAGGTTCCAGATGGTCTTTGGCTTTTTC
CTCTGGCGTCCGAGATGTGTGTGCAGAGAGCAGTCTCTTCTGGTTTCCCAGGCTTGTCTGCCTCACTGAA
GGTTCAGCTCTCCCTCCCACGGGATTTGGGTGCAGAGAACTGTTTATCCGGTCTGTTTCTTTCTGGTTCT
GGTGGTGTCTCAGGCACAGGGGTCCTGCCGCTCCTGGGCCCTCCCCCACGGGATCCCAGAGGCCTCATAC
AGTTTCCTCTTGGGCCAGGGATGTGGGCAGGGGTGAGCAGAGTTGGTGGTCTCTTCCGCTCTGCAGCCTC
AGGAGTGCCCACCTGAACAGGCGGTTGGGTCTCTCTCTCACAGGGTCTGGGGGCAGAAAGCTGCTGCGGG
CCGGAATCCGCGGGTGTCGGCATTGATTTTCTTATCGCATTGAAAGCACCTTCAGCTCTTGTAATCCTTT
CTCAAAACCTACCAACCAGAGATGTGTTTTCAGTTCACTGGTTTGCCACTACCATTCACTTCTGTATTTG
ATATGCTTTAGCTGTGTCTCTCAGTAAAGACCTATATCCGTTTTTTCAAGTCATGCAATTAGAAGCTTCA
TCAATCTTATCTACTTTTGGTGGTGATATATATATATATATATATATATATATATATATATATATATATA
TATACACATATATATATATCTGTATCTGTATCTATCTATATCTATATCTATACATCATATACATCATATA
CATCATATACATCATATACATCATATACATCATATACATCATATACATCATATACATCATATACATCATA
TAAATCATATACATATACATATACATCATATACATCATATACATCATATACATATACATATACATATACA
TATACATATACATATACATATACATATACATATACATATACATATACATATACATATACATATACATATA
CATATACATATACATATACATATACATTACATATATATACATATACATATACATATACATATACATATAC
ATATACATACACACGTATACATATACATATACATACACACATATACATATATGCATATATACATATGTAG
ATATGTATATGTATATGTATATATATGAGGTTAGATGGAATTTTATCTGGATTCCTGGAAACATGGTCAA
GAAAGTAGAATCCACAAGTGGCAGTGCCAAATAGACTCTCTTCTGTCCTTATGAATCTAATGAAGCTGAG
GTTTCACTGTACCTCAAGCCATTCCTAATCCTGCACATGCTCCTGAATCTTGTTTGGCCTGAAGAAAGAA
TCATACTAAAACGTCCAAATCTTTCAAGTCTCTTCCTGGGAACTCATGAAGGTAGATATTAGAGAACTGA
TATATACTGGGACTAAAAAAAAAATTTCTATAGCCCATGCTGTCCTTTGCTTTAATGATGTCTTGTAATT
TTTGGATAAAATAAGAATTTGGCAGATTATGATTTGAAGAAGGTACACAATATTTACACTTTTATATTCA
CTCTATAGCTGTGCCCCCTTTGTTGACAAAATTATTGCAAAAAATCAATTGGAAAACAGAATTTTTGAGT
ACATATTCAGGAATATATATAATGTCTGAAGAAAGAATCATGGTAAAACATCCAAAACCTTCAAGTATTG
CCCTGGGACCACAGGAAGGTAAATATTAGAGAACTGATATCTAATAGAACTACAGAACCACATTCTATAG
TCCATGTTTAGTAATGTCTGGTAATTTTTGGGTAAAATAAGGATTTGGGAGTTTATCATTTGAAAGAGGT
ACACAATATTTACACTGTTATATTCACTCTATAGCTGGGCCATGTTTGTTGCTAAATTCATTGCAAAAAT
GGAATTGGAAAAAATGAAATTTTTGAGTACACATGCAGGAATATATATAATGTGCACTGTCAATTAATGT
ACAATCAGAAAATGTAGCACAATATTCACTCATTAAAGGTCTGTAGGGAAAATACTGGCACCTGGGGAAC
AGAGAAAACCTAGGTAATTGAACTTATTGTCACAGGATTGGACTTGAGAAAAATTTAATATACAGAAGAA
TCTCCTTCCTTACGTTTTCCTAGATCATTTCTAACAATGACGAGCCCCTGACTAACTTTCTTCATTCAGA
ACATGTAACCACTAATGAAGCAGAGAGAAGTCTCTAGCTTTAGAGAGATGTAGCATGTAAAGGTTTCTAC
TGTGTCACAGGAGACACTCCTGGAGAGGCCACCTCCAAATCTGGTCAATGTAAGGAAAGCTGTTCGGCAG
GTAGGCCATGGCAGTTCTCAGTGACTTCATCATTAGGCCCTGCCTGAAAAATCTCTGGTATCGTGGAGAG
CCCTAGCTTCATCTGTGATGTCACAAGTGTTGTCATGTCAGCCACTGCCTCTCAGATATTCCTTCCATAT
TTCTATGGTTTACTAATTGGCCTCTAATTCAGAGTAAAGAGCCATTTGGGAGGGAGGACAAATAGGATGA
AGAGATCAGAGATGGGGAGAAGGAAGATGGCCTTCTGTCATGGTATAATAGAAAAGAAGAAATATGTGTT
TCTTGGGAAAACACCCTGGTAGGATGGCTTTAGTTCTTTCTTTCTCTAGGTTAACCGAGCTCTTGGAGTA
GTTGCTGAACATCCTAAAGACCTTTGGGCAGATGGAAAAGTTTCTTTTTAGATTTTGATGTTCCTGGGGA
TTTTTTGGCTGATGGTAAATGTTTCCCAGGAAAAATGCTAGAACCAGATTGTTTTTTAGATGCTTTAGAA
GACATGGAATTTTTCTGATATACTTTGGTTAATGGCACAATGTCTAATTGATTTTTTTTTTCAGTGTGGG
CTTTCCCTCAGTCCGTTGGATATATAAAAAAGTTTTTGTATTTTTGAAATCTAATTTCCACAATGACAAA
TTACTTTGAGGATGTAGAACACTTTCTGGAGCCCTCGAGAGTGGTGAAGAAATTCCCTGAAACTCTAGGG
CAGACAGTGAACATACCTTTTTGGTTGGAGGAGGAATTACGAGAGCATCTTGGGAAAATATGGAATGTCC
AGCATACTCTTGTAAGGATTGGAAACTTTCCAAAATTTTTTCATCAGTTTTGGAAAATTTCAAGGCCCTT
TGGATAGATTGAGAAGGTGTGGGACCAAACTGAGGAGTAGTTGTAGCTTTTGGTGTATCTTTGAGAACAG
AAGATGGCACAAGTTCCCTTTTAGCAGAAGGGAGAAAGTTGAAACTGTCTTCCTTAGAGGAGAAATTTCT
CAAGACTCCTTCAGTAGGATCAAATCTTAACCCTTTGTTTCTAGAAACTGGAGGCCTGTGGTCGACTTTG
GTAGAGGGAGATAGTCTACTATTTCTTCCCAGAGTGGACATGTGAAATAAATCTACTTGGGTAGATGGGC
ATAGTTGTAAAGCATGGTGTTTAAATGCAGTAGATCCTAAGACATCCTTCTCAGATGAGGAAGGTCTTAA
TGTGCTGTGTATATGTGTAGAAATCCTGACTGTGATGTCAGAATGGGGGTTAGGTATTAGAGCTACTTCT
GAAGATGTGACTTCTCCTAAAGCATCATGGACATATGTGAGATGTCTTAGAGCTTCATGCAGCAGATAAG
GATGTTTCTAGATATTGTTGTGTAATTGAGGAAGTTCCATGAAAAATTTCTTCACTGGAGAAGAGGAAAC
AGACTTTTGTATAGAAGTGTCAGGATCCCTAGGCTTCTTGATAGACAAAACAGGTTCCAAGGAACCTTCA
GAAGATTAGGTAAAATCCAGAGCCTTTTGGGTATTTGGCAGATGTTCTGAGTCTGCTTGTGGGTATAAAG
AAGGACTGACAACCCTTTGTGCACATTTGGAAGAGTGTGAAACATCTTCTTTAGTTGGGGAAGATGGCTG
ATCTTGAGGAGATAAGGAAGTTCCTATAGCCTACTGTGAAATTTGCGGAGGTTGTATGCATTCTTTTGCA
CAAATGGAATCCAAGGATTCCATTTCTTCAGATGTCGAGGATCCTACAGACACTGGTGTTTGCTTACCAT
GTTTCCCGATTCTCGTTCACATATGGTTGGATCCGTAACCTTCTCTTCAGATGGAATATGTCCTAGAACA
TCTTTTGTACATGAGTCACAACCACAAGCCATTTCTAAAGATGTGACTGTGGGTAGAATTCCTTTTGTAG
ATGTTTCTTGTCCCACAGTCTCTTTATAAGATAGAGTATTACTCAGGGAATACTGGTCAACTTTGGGAAA
TTCTAGCATCTCTGATGTATATGTGGAACATTTTGGAGCCTCTCCTTTCAGGAAAGAATGACTCCAGTCC
ACTGAGGAGGTAGGGAATGGTTTATCTTCTCTCTACATTGTATAAATATGGAGTCTGCATGGTTCATTGA
CTGTGTTTTCTGATAAACTTGACTCTTTTGGCCCTTATGACAAGTCAGGAGGATCCTTTTCGGTGGTAGA
GGATATGTGAATAAATCCCTGTTTTATAGGGACATTAGAAATACTGGGTGAGATGTTGAGGGTGCTAAAT
CACATTTTTTATGTGCAGAAGGAAGAAGAGTCCCTTGAGTGAACTCAGAATTTTGTTCCACATCTTGAGT
GGGTGTGGAACTCTCAAGAGCCCCTTCTGAAACTGGCAATGGTCCTTGATCTAATGGTGTACATGCAGAA
AGTTTTGTCTCTGCTTGGTCTTGTACGTGTCTTATGAGGTTCACGTGGGGATTTGTGACTGTATTTTGTA
CCCCTTGGACCATAAGTGATGAATTAAGCCCAATTTTATTATTGGAGGACTCTGAAGCTCCTCTTGGTTT
AATAGGGAAGCTCTGAATTCCCCTTAGTCAGCAGAATCAGGTTTCAAACTCATTATACCCGAAGCAGATT
GCAGAAGGGACTTTGGTGGAGATGGAGGACATCTTTGACTATCTTTGTGAATGGACATAACTCTCTGCCC
TGCTTTGACAGCTGGCAAAGGTAGTAAAGTCTCATATGGAGAGGGGGCAGGACTTAATCCTTTTGTAGAA
CATGAGAAATCACTGAGATTACCTTTAAGACAAGAACTTTTGCAGCCCTCTTTGTCTGATGGGGCCTGTT
TTACATCCCCTTGACCAGAGGGGTCTTCTCCAACACACTTTGGAGTAGTATTGGAAAGACTGGAGAACAG
GATAGGGAATTAACATTTGAAACAGCTTTGGAAACTCTGTGGGACAGAGAGCTGATCACCTAGAAGAGTG
GGCAATACTGAGACCATAGGGAAGGAAAGATTGCCACTTCTGACCACCGGTGCACACATCCCTAGCCGAA
GAGGAAACTGCAGAGTGCCTCTGGACACATGAATATAGGAGTAGTCAAGCTGCAGGAGCCCTGCAGTCCA
AACTGCACCTGGATCTGAACTGGTCCAAACCGCATCCTACACCCAAATTTCTTGTGGGGTGGGGAATACA
TAGACCATCAGAGGGGCAGAAACCCCTGAGAACTCTGTTCACATTCCTGACTTAAGAAAAAAAAAAACAA
ACACCTAGCTCCATCTCGGCCTCCTGTGCATAGGGACCTAGGAGCAGTAGGGGCAGAACATTTCTGGTTG
CAGCTCTCATAGAGAGCTGAAAGTCAGCCCGAGGAGCGTCTTCAGGACTGAGACCAGAGGTGAATCAAAA
TTTTCTGCTCTAAGTGACCTGATTGGTGGACTCAGGACACGAAAAAACAGAACTCCTCTGGGAGAAGGCA
CTTCCAGTTTCTAGCTGGCTCCTGAGCTTTACTACTCCTGACCTAGAGCTCCCTGCTCCCAGATGCTGTG
GGAGAGAGAGCTGATCACCCAGGGGTGTGGGCAATAATGAGCCTACAAGGCACAGAGACTGCCACTTCTG
CCCTCCATTTCCCACATCTCTGGCCCAAGACAAAAGAGCAGTGCCTCTGGACACAGGAATATAAGATGAG
TAAAACTGCAGGAGTATCATGTGCCAGACTGTGCCTGGATCTGAAAGGAACTGGTCAAACAACTCCCTGC
CCCCAAATCCTGAGGGTAGGGAACTAGACCTTCAGTAAAGCAGACACTCCTGGGAAAACAGAGGAGTCTA
CACTCTGCCAAGTTCCTGACTCAATAGGAAAACACCTTGTTCCTTCTATGCCACCTCACCAAACAGAAGG
TCCTAGGAGAAATATGGGAAGTTCCTTCTGCTTCCTGCCCACAAGGACAGCTTAAAGCCAGTGGAGAGGA
GTAACTGCACACATGAGAGCAGAATACTCTGTTCCCATAACAGGGTAAAAATAAAAAGAAAAAAACAATA
AAGCAGGAAGTCAAGCCACTGTCAGAAAGAGCAAGACAAGCTAAATTCAGGAGCAACCTGATGGCTAGAG
GGAAGCACAGGAAATCAAACAACATAAATCAAGACTACTTGTGTTCATCAGAGCCCAAATCTCCCACCAA
AGCAAAAATTGGATATCTAAAGACACCAGAAAAGAAAGATCTAGATTTAAGTTCACATTTTATCATGACG
ATGGAGGATGTTAAGAAGGTCATAAATAACTCCCTTAAGAAAATACAGGGCAGAAAGAAACAGACCGGAT
AAACAGTTCTCTGCACCCAAATCCCGTGGGAGGGAGAGCTAAACCTTCAGAGAGGCAGACAAGCCTGGGA
AACCAGAAGTGACTGCTCCCTGCACACACATCTCGGACGCCAGAGGAAAAAGCCAAAGACCATCTGGAAC
CCTGGTGCACTGAAGCTCCCGGAAGGGGCGGCACAGGTCTTCCTGGTTGCTGCCGCTGCAGAGAGCCCGT
GGGGAGCACCCCACGAGCGAACCTGAGCCTCGGGACCACAGGTAAGACCAAATTTTCTGCTGCAAGAAAG
CTGCCTGGTGAGCTTGGGACACAGGAAAGAAGAATTTCTCTAGGACCGGGCACGTTCTGTGTTTACCGGA
AGTCCCACACCCGCGGATCCCGGCCCGCAGGAGCTCTCTGCCCCCAGACCCGGTGAGAGAGAGACCCAAC
CGCCTGGTCAGGTGGGCACTCCTGAGGCTGCAGAGCGGAAGAGACCACCAACTCTGCTCACCCCTGCCCA
CATCCCTGGCCCAAGAGCAAACTGTATAAGGCCTCTGGGCTCCCGTGGGGAAGGGCCCAGGAGCGGCAGG
ACCCCTGTGCCTGAGACACCGCAGGAACCTGAAAGAAACAGATCGGATAAACAGTTCTCTGCACCCAAAT
CCCGTGGGAGGGAGAGCTAAACCTTCAGAGAGGCAGACAAGCCTGGGAAACCAGAAGTGACTGCTCCCTG
CACACACATCTCGGACGCCAGAGGAAAAAGCCAAAGACCATCTGGAACCCTGGTGCACTGAAGTTCCCGG
AAGGGGCGGCACAGGTCTTCCTGGTTGCTGCCGCTGCAGAGAGCCCGTGGGCAGCACCCCACGAGTGAAC
CTGAGCCTCGGGACCACAGGTAAGACCAAATTTTCTGCTGCAAGAAAGCTGCCTGGTGAACTCAAGAAAC
AGGCCCACAGGAACAGCTGAAGACCTGTAGAGAAGAAAAACTACACGCCAGAAAGGAGAACACTCTGTCC
CCATAACTGACTGAAAGAGAGGAAAACAGGTCTACAGCACTCCTGTCACACAGGCTTATAGGACAGTCTA
GCCACTGTCAGAAATAGCAGAACAAAGTAACACTAGAGATAATCTGATGGCGAGAGGCAAGCGCAGGAAC
CCAAGCAACAGAAACCAAGACTACATGCCATCATTGGAGCCCAATTCTCCCACCAAAACAAACATGGAAT
ATCCAAACACACCAGAAAAGCAAGATCTAGTTACAAAATCATATTTGATCATGATGCTGGAGGACTTCAA
GAAAGACATGAACACACTTAGGGAAGCACAGGAAAACATTAAAAAACAAGTAAAAGCCTACAGAGAGGAA
TCGCAAAAATCCCTGAAAGAATTCCAGGAAAACACAATCAAACAGTTGAAGGAATTAAAAATGGAAATAG
AAGCAATCAAGAAAGAACACATGGAAACAACCCTGGATATAGAAAACCAAAAGAAGAGACAAGGAGCTGT
AGATACAAGCCTCACCAACAGAATTCAAGAGATGGAAGAGAGAATCTCAGGAGCAGAAGATTCCATAGAA
ATCATTGACTCAACTGTCAAAGATAATTTAAAGCGGAAAAAGCTACTGGTCCAAAACATACAGGAAATCC
AGGACTCAATGAGAAGATCAAACCTAAGGATAATAGGTGTAGAAGAGAGTGAAGACTCCCAGCTCAAAGG
ACCAGTAAATATCTTCAACAAAATCATAGAAGAAAACTTCCCTAACCTAAAAAAAGAGATACCCATAGAC
ATACAAGAAGCCTACAGAACTCCAAATAGATTGGACCAGAAAAGAAACACCTCCCGTCACATAATTGTCA
AAACACCAAACGCACAAAATAAAGAAAGAATATTAAAAGCAGTAAGGGAAAAAGGTCAAGTAACATATAA
AGGGAGACCTATCAGAATCACACCAGACTTCTCGACAGAAACTATGAAGGCCAGAAGATCCTGGACTGAT
GTCATACAGACCCTAAGAGAACACAAATGCCAGCCCAGGTTACTGTATCCAGCAAAACTCTCAATTAACA
TTGATGGAGAAACCAAGATATTCCATGACAAAACCAAATTTACACAATATCTTTCTACAAATCCAGCACT
ACAAAGGATAATAAATGGTAAAGCCCAACATAAGGAGGCAAGCTATACCCTAGAAGAAGCAAGAAACTAA
TCATCTTGGCAACAAAACAAAGAGAATGAAAGCACACAAACATAACCTCACATCCAAATATGAAAATAAC
GGGAAGCAATAATCACTATTCCTTAATATCTCTCAATATCAATGGCCTCAACGCAATGAGGACCCTGCAT
TCTGCTGCCTACAGGAAACACACCTCAGAGACAAAGACAGACACTACCTCAGAGTGAAAGGCTGGAAAAC
AACTTTCCAAGCAAATGGTCAGAAGAAGCAAGCTGGAGTAGCCATTCTAATATCAAATAAAATCAATTTC
CAACTAAAAGTCATCAAAAAAGATAAGGAAGGACACTTCATATTCATCAAAGGAAAAATCCACCAAGATG
AACTCTCAATCCTAAATATCTATGCCCCAAATACAAGGGCACCTACATACGTAAAAGAAACCTTACTAAA
GCTCAAAACACACATTGCACCTCACACAATAATAGTGGGAGACTTCAACACACCACTCTCATCAATGGAC
AGATCATGTAAACAGAAATTAAACAGTGATGTCGACAGACTAAGAGAAGTCATGAGCCAAATGGACTTAA
CGGATATTTATAGAACATTCTATCCTAAAGCAAAAGGATATACCTTCTTCTCAGCTCCTCATGGTACTTT
CTCCAAAATTGACCATATAATTGGTCAAAAAACGGGCCTCAACAGGTACAGAAAGATAGAGATAATCCCA
TGCGTGCTATCGGACCACCACGGCCTAAAACTGGTGTTCAATAACAATAAGGGAAGAATGCCCACATATA
CGTGGAAATTGAACAATGCTCTACTCAATGATAACCTGGTCAAGGAAGAAATAAAGAAAGAAATTAAAAA
CTTTTTAGAATTTAATGAAAATGAAGATACAACATACCCAAACTTATGGGACAAAATGAATGCTGTGCTA
AGAGGAAAACTCATAGCGCTGAGTGCCTGCAGAAAGAAACAGGAAAGAGCATATGTCAGCAGCTTGACAG
CACACCTAAAAGCTCTAGAACAAAAAGAAGCAAATACACCCAGGAGGAGTAGAAGGCAGGAAATAATCAA
ACTCAGAGCTGAAATCAACCAACTAGAAACAAAAAGGACCATAGAAAGAATCAACAGAACCAAAAGTTGG
TTCTTTGAGAAAATCAACAAGATAGATAAACCCTTAGCCAGACTAACGAGAGGACACAGAGAGTGCGTCC
AAATTAACAAAATTAGAAATGAAAAGGGAGACATAACTACAGATTCAGAGGAAATTCAAAAAATCATCAG
ATCTTACTATAAAAACCTATATTCAACAAAACTTGAAAATCTTCAGGAAATGGACAATTTCCTAGACAGA
TACCAGGTATCGAAGTTAAATCAGGAATAGATAAACCAGTTAAACAACCCCATAACTCCTAAGGAAATAG
AAGCTGTCATTAAAGGTCTTCCAACCAAAAAGAGCCCAGGTCCAGACGGGTTTAGTGCAGAATTCTATCA
AACCTTCATAGAAGACCTCATACCAATATTATCCAAACTATTCCACAAAATTGAAACAGATGGAGCACTA
CCGAATTCCTTCTACGAAGCCACAATTACTCTTATACCTAAACCACACAAAGACACAACAAAGAAAGAGA
ACTTCAGACCAATTTCCCTTATGAATATCGACGCAAAAATACTCAATAAAATTCTGGCAAACGGAATTCA
AGAGCACATCAAAACAATCATCCACCATGATCAAGTAGGCTTCATCCCAGGCATGCAGGGATGGTTTAAT
ATACGGAAAACCATCAACGTGATCCATCATATAAACAAACTGAAAGAACAAAACCACATGATCATTTCAT
TAGATGCTGAGAAAGCATTTGACAAAATTCAACACCCCTTCATGATAAAAGTCCTGGAAAGAATAGGAAT
TCAAGGCCCATACCTAAACATAGTAAAAGCCATATACAGCAAACCAGTTGCTAACATTAAACTAAATGGA
GAGAAACTCGAAGCAATCCCACTAAAATCAGGGACTAGACAAGGCTGCCCACTCTCTCCCTACTTTTTCA
ATATAGTTCTTGAAGTTCTAGCCAGAGCAATCAGACAACAAAAGGAGATCAAGGGGATACAGATCGGAAA
AGAAGAGGTCAAAATATCACTATTTGCAGATGACATGATAGTATATTTAAGTGATCCCAAAAGTTCCACC
AGAGAACTACTAAAGCTGATAAACAACTTCAGCAAAGTGGCTGGGTATAAAATTAACTCAAATAAATCAG
TTGCCTTCCTCTATACAAAAGAGAAACAAGCCGAGAAAGAAATTAGGGAAACGACACCCTTCATAATAGA
CCCAAATAATATAAAGTACCTCGGTGTGACTTTAACCAAGCAAGTAAAAGATCTGTACAATAAGAACTTC
AAGACACTGAGGAAAGAAATTGAAGAAGACCTCAGAAGATGGAAAGATCTCCCATGCTCATGGATTGGCA
GGATTAATATAGTAAAAATGGCCATTTTACCAAAAGCAATCTACAGATTCAATGCAATCCCCATCAAAAT
ACCAATCCAATTCTTCAAAGAGTTAGACAGAACAATTTGCAAATTCATCTGGAATAACAAAAAACCCAGG
ATAGCTAAAGCTATTCTCAACAATAAAAGGACTTCAGGGGGAATCACTATCCCTGAACTCAAGCAGTATT
ACAGAGCAATAGTGATAAAAACTGCATGGTATTGGTACAGAGACAGACAGATAGACCAATGGAATAGAAT
TGAAGACCCAGAAATGAACCCACACACCTATGGTCACTTGATTTTTGACAAAGGAGCCAAAACCATCCAA
TGGAAAAAAGATAGCATTTTCAGCAAATGGTGCTGGTTCAACTGGAGGGCAACATGTAGAAGAATGCAGA
TCGATCCATGCTTAATACCCTGTACAAAGCTTAAGTCCAAGTGGATGAAGGACCTCCACATCAAACCAGA
CACACTCAAACTAATAGAAGAAAAACTAGGGAAGAATCTGGAACACATGGGCACTGGAAAAAATTTCCTG
AACAAAACAATAATGGCTTATGCTCTAAGATCAAGAATCGACAAATGGGATCTCATAAAACTGCAAAGCT
TCTGTAAGGCAAAGGACACGGTGGTTAGGACAAAACGGCAACCAACAGATTGGGAAAAGATCTTTACCAA
TCCTACAACAGATAGAGGCCTTATATCCAAAATATACAAAGAACTCAAGAAGTTAGACCGCAGGGAAACA
AATAACCCTATTAAAAAATGGGGTTCAGAGCTAAACAAAGAATTCACAGCTGAGGAATGCCGAATGGCTG
AGAAACACCTAAAGAAATGTTCAACATCTTTAGTCATAAGGGAAATGCAAATCAAAACAACCCTGAGATT
TCACCTCACACCAGTGAGAATGGCTAAGATCAAAAACTCAGGTGACAGCAGATGCTGGCGAGGATGTGGA
GAAAGAGGAACACTCCTCCATTGTTGGTGGGATTGCAGACTGGTAAAACCATTCTGGAAATCAGTCTGGA
GGTTCCTCAGAAAAGTGGACATTGAACTGCCTGAGGATCCATCTATACCTCTCTTGGGCATATACCCAAA
AGATGCCTCAACATATAAAAGAGACACGTGCTCCACTATGTTCATCGCAGCCTTATTTATAATAGCCAGA
AGCTGGAAAGAACCCAGATGCCCTTCAACAGAGGAATGGATACAGAAAATGTGGTACATCTACACAATGG
AATATTACTCAGCTATCAAAAACAACGAGTCTATGAAATTCGTAGGCAAATGGTTGGAACTGGAAAATAT
CATCCTGAGTGAGCTAACCCAATCACAGAAAGACATACATGGTATGCACTCATTGATAAGTGGCTATTAG
CCCAAATGCTTGAATTACCCTAGATCCCTAGAACAAACGAAACTCAAGACGGATGATCAAAATGTGAATG
CTTCACTCCTACTTTAAATGAGGAAAAAGAATACCCTTGGCTGGGAAGGGAGAGGCAAAGATTAAAACAG
AGACTGAAGGAACACCCATTCAGAGCCTGCCCCACAGGTGGCCCATACATATACAGCCACCCAATTGGAC
AAGATGGATGAAGCAAAGAAGTGCAGACCGACAGGAGCCGGATGTAGATCGCTCCTGAGAGACACAGCCA
GAATACAGCAAATACAGAGGCGAATGCCAGCAGCAAACCACTGAGCTGGGAATAGGTCCCCCGTTGAAGG
AATCAGAGAAAGATCTGGAAGAGCTTGAAGGGGCTCGAGACCCCAAAAGTACAACAATGTCAAGCAACCA
GAGCTTCCAGGGACTAAACCATTACCTAAATACTATATATGGACTGACCCTGGACTCTGACCCCATAGGT
AGCAATGAATATCCTAGTAAGAGCACCAGTGGAAGGGGAAGCCCTGGGTCCTGCTAAGACTGAACCCCCA
GTGAACTAGACTATGGGGGGAGGGCGGCAATGGAGGGAGGGTTGGGAGGGGAACACCCATAAGGAAGGGG
AGGGGGGAGGGGGATTTTGCCCGGAAACCGGGAAAGGGAATAACACTTGAAATGTATATAAGAAATACTC
AAGTTAATAAAAAAAAATAAATAAAATAAAAAATAAATAAAAAAAAAAAGAAAATACAGGGCAATAGAAA
ATACAGAAGTAAACACGTAGAATCCCATAGAGAGGGAACAAAAAGGTACCTTAAAGAACTACTGAAAAAA
AAACAAAACAGGAAAAGGAAATGAACAAAACCATCCAGTATTTAAAAATGGAAATAGAAACAATAAAGTA
AGCACAAAGGAAGACAACCCTGGAGATGGAAAACCTAGGAAAGAGACCAGGAGTCATAGATGTGAGCGTC
ACCAACAAGATAAAAGATATGGAAGATATAATCTAAGGAGCAGAAGATTCCTCAGAAAACATTGACACAA
CTGTCAAAGATAATGTAAAACAGAAAAATCTCCTAGCCCAAAACATACAGGAAATCAAGGACACAATAAG
AAAATCAAACATAATAATAACAGGTATAGATGAGAGTGAAGACTGCCAACATCAAAGGACAGTAATAGCT
TCAACAAATTTATAGAATAAAACTTCCCTTATCTGAAGAAAGAGATGTCCATAAACATACACAAAGCCTA
CATAACTCCAAATAGATTGGACCAGAAAAGGAAATCCTCCCATCACATAATAGTCAAATCACCAAATGCA
CAAAACAAATAAAAATTAAAAGCAGTAAGGGAAAGGTTAAATGACATATAATGTCAAACCTATCTGAATT
ACACCATAATTCTCACCATAGACTTTGAACGCCAGAAGATCCTGGACAGATGGCATACAGACACTAAGAG
AACACAAACGCCACCCAAGGCTACTGTATCCAGCAAAACTGTCAATTAACATAGATGGAGAAACCAAGAT
ATTTCATGACAAAACCAAACTTACACAATATCTTTCTACATATCCAGTAATACAAAGAACTCTAAGTGGC
AAACCCCAATACAAGGAGGCAAGTAAAATCATAGATAAAGCAAGAAATTATTCTTTTCACAACAAAATAA
ACAGAAGCACACAAACGTAAACTAACGTCCAATTATGAAAATAAGAGAAAGTGATCATCACTATTCCTTA
ATATCCATCAACTTCAATGGACTCAATTCCCCACTAAAAAGACACAGATTGACAAACTGAATATGTAATG
AGGACCCATCGTTTTGCAATACAGGAAACATACTAGAGATAATGACAGACACTAACTCAGAGTAAAAGAC
TGGAAAACAACTTTCCAAGCAAATGGTCTGAAGATCTAATATCATATAAAATCGACTTTCAACCAAAAGT
CATAAAAATCCATAAGGAAGTACACTACATATTCATCAAAGGAAAAATACACCAAAATGAACTCGAAATC
CTAAAAATCTATGCCGCAAATACAAGGACCCCTACATACATAAGAAAAACCTTATTAAAGCTCTAAGAAA
GTATTGCATTGCAAACAATAATATTAGGAAATTTCAATATCCCATTCTCATCACTGGACAGATCACAGAA
ACAGAAATTAAACAGAGACATAGACAGACTAACAGAAGTTATAAACAAAATGGACTTAACAGATATTTTA
GAACATACTATCATAAATAGAATATCATAAAACAAAAGGATATAACTTCTTCTCACCACTTCTTGGCACT
TTCTCCAAAATTGATCATATAATCAATCAAAAACCAGGTCTCAAAGTATACAGATAGATAGAAATAATCC
AATTCATCCTATCAGACCACAATGAGCTAATGTTGTTCTTCAATAACAATTAGGAAAGAACACCCACATA
TACATGGAAGTTGAACAATGCTCTACTCAATGATAACTTGGTCAAGGAAGAAATGAAGAAAGAAATTAAA
GACTTCTTAGAATTTCATGAAAATTAACGTACAATATACCCAAACTTTTGGGACAAATGAAAGCTGTGCT
AAAAGGAAAAATATCTCTGAGTGCCTGCATAAAGACAGGAGAGAGCATACATCAGGAACTTGACAGCACA
CCTAAAACTCTAGATGAAAAAGAAGTAAATATGTACAGGAGTAGTAGAAGTCAGGAGATAATCAAACTCA
GAGCTGAAATCAACCAAGTAGAAAAAAGGGGACCATACAAAGAATGAACAGAACCAAAAGCTGGTTCTTT
TAAAAAATCAACAGGATACATTAACCCATACCCAGACAAACCTGAAGGCCCACAGTGTGTGTCCAAATTA
ACAAAATAAGAAATGAAAAGGGAGACATAACAGCAGAATCAGAGCAAATTAAAAAAGTCATCAGATCGTC
TTACAAAACACTATATTCAACAAAACTTGTAAATTTGGAGAAAAATGACAATTTTCTAGACAAATGCCAG
GTAGCAAAGCGATTTAACAGAAAAACAGAAAAAAAATAGAAAAACCGTTTAAACAACCAATAACTGCTAA
AAAAAAGTACAAGCAGTTATTACAAGCCTCTGAACCAAAAAGAGTCCAGGATAAGATGGGTTTAGTGCAG
AAATCTATCCAAAATTCAAAGAAAATTTCATACTAGTACTCTGCAAACTATTCCACAATATTGAAACAGA
TGGAGCACAACCTAATTGCTTTTATGAAGCCACAATTTCTCTCATACCTAAAACACACAAAGACCCAACA
AAAAAGAGAATTTCAGACCAATTTCCCTTATGAATATCCTTGCAAAAATACCGAGACCAAGAACATATCA
AAACAATCATCCATCATGATCAAGTAGGTTTTATCCCAGGCATGCAGGGATGGTGTTGTATATGGAAACA
ATCAATGTAATCCATTATATAATCACACTCAAATATAAAAACCCAATGATCCTTTCATTATATGCTGATA
AAACATTTGGCAAAATTCAATACCCCTTAATAATAAAAGTACTGGAAAGTACATGAACTTAAGGCCCATA
CCTAAACCTATAAAACAAATACATAGCTAACATTAAACTAAGTGGACAGAAACTTAAAGCAATCACACTG
ACATCAGGTCCTAGACAAGGCTACCCAGTCTCTCAGAAATTATTCATTATAGTTCTAGACATCTTAGTCA
GAGCAAGCAGACACTGAAGGAGGTCAAAGGGATATAGATTGGAAAGGAAGAAGTCAAAATAGCACTGTTT
GTAGATGATAAGATAGTATACTTAGTGACCTCAAAAGTACCAGCAAAGAATTGCAAAGCCTGATAAATAA
TTTCAGCAAAGTTGTCGGATATAATAATAAGTCTGCACATAAGTTAAACAAGCGGAGAAAGAAACTAGGG
ATATGACACCCTTCACAATAGCAACAAATAATATAAAATATCTCAGGGTGACTTTATCCAAGCAAGTAAA
AAATATAAGCATATGACCAGAACATCAAGTCTCTGAAGAATCTGTAGGAGATTTCAGAAGATGGAAAGAT
CTCCCATGCTCATGGACTGGCAGGATTAATATAGTAAAAATGACCTTTATACCAAAAGAGATCTACAGAT
TTATTCCAATCCACATCAAAATTTCAATCATTTCTTCATGGAGTTAGACAGAACAATTTATAAATTCATC
TGGAATAACAAAAAAACACAGAACAATTAAAACTACCATCAACAATAAAAGGACTTCCTTGGGAATCACT
ATCACTGAACTCAAGCAGTATTCCAGAGCAACAGTGATAAAAACTGTATGGCATTGAGACAGAGGCAGCC
AAATAAACTGGTGGAATAGAACTGAAGACCCAGAAATGAACCCATACACCATGGTCACTTAATTTTTGAG
AAAGAAGCCAAAACCATCCAATGGAAAATAAGATTGCGTTTTCAGCATATGGTGCTGGTTCAACTGGAAG
TCAGCATGTATAAAAAGGCAAATTGATCCATTCTTACTGCCTTGTAGAAACCTTTAGTCCAACTGTATCA
AGGACCTCAACATCAAACCAGATACACTAAACTAAGAGAAGAAAATGGGGAAGCATTTCGAACACATGAG
CACTGAAGAAATTTTCCTGAAGAAAAAACCATTGACTTATGTGCTAAGATCAAGAATCGACAAAAAGGAT
CTCATGAAACTGCAAAGCTTCTGTAAGGCAAAGAACACTTGTTTCGGAAAAATGGCAACCAACAGATTGG
GAAAAGATCTTTACCAATCCTACAACAGATAGAGAGCTTTTATCCAAGATATACAAAGAACTCATGAAGT
TAGACTGCATGAGACAAATAACCCTATTGAAAAATGGGGTTCAGAGCAAAACAAAGAATTCATAGCTGAG
TAATGCCGAATAGCTGAGAAACACCTAAGAAATGTCCAACATCTTTAGTCATAGGGGAAAGGCAAATCAA
AACAACCCTGAGATTCCACCTAACACCTGTCATAATGACTAAGATGAAAACTCGGGTGATATAAGATGTT
GGTGAGGATGTGGTAAAAGAGGAACACTCCTCCATTGTTGGTGGGAGTGCAGACTGGTACAACCATTCTG
GAAATTAGTCTGGAGGTTCCACAGAAAATCAGACATTGAACTACCTGAGGATCCAGCTATACCTCTTTTC
GGCATATACAAAAAAGATGCCACAACATATAAAAAAGACATGTTCTCCACTATGTTCATAGCAGCCTTCT
TTATAATAGGCAGAAGCAGGAAAGAACCCAGATGCCCTTCAACAGAGGAATGGATACAGAAAATATGGTA
CATCTACACAATTGAATACTACTCAGCTATCAAAAACAATGCCTTTATGAAATTCGTAGGCAAATGGATG
GAACTGGAAAATATCATCCTGAGTGAGGTAACCCAATCACAGAAAAACACACATGGTATGCACTCATTGA
TAAGTGGCTATTAGCCCAAATGCTTGAATTACCCTAGATGGACAGAACACATGAAACTCAAGAGAGATGA
TCAAAATGTGAATGCTTCACTCCTTCTTTAAAAGGAGAACAAGAATGCCCTTGGCAGGGAATAGGGAGGA
AAAATTTAGATCAAAGTGAGAAGGAACACCCATTCAGAGCCTGACCCACATGTGGCCCATATGTATACAG
CCACCCAAATAGACAAGATAGATGAAGCAAAGAAGTGCATCCAAACAGGATCCGGATGCTGATCTGTCCT
GAGAGACACAGCCACAATTCACAAAATTCATATGCAAATGTCAGCAATAAACCACTGAACTGAGAATGGG
ACCCTTTTTGAAGGGATTGGAGAAAGATGTAGAAGAGAATGAAGGGTTCGAGACGTCATATGAACAACAA
TGACAAGCAACCAGAGCTTCCAGGGACTAAGCCACTACCCAAAGACTGTACATGGACTGACCCTGGGCTC
CATCCTCATAGGTAGCAATTACTATCCTAGTAAGAGCACCAGTGGAAGGGGAAGCCTTTGGTCCTGCTAA
GCCTGAACCCCAGTGAAGATGACTGTTGGGGGTGAAGGTGATAATGGAGGAAGGTTTGGTAAGGGAAGAC
CATTTAGAAGGGGAGGGTGAGGCGTTAGGGGGATGTTGTCTCTGAAACTGAGAACGGGAATAATAATCAA
AATGTAAATAAGAAATACTCAAGTTAATAAGGATTTAAAAAAAAAGATTTAATGCCAGTAATGAAATAGA
CTTGCTAGCAAGACAGAGCAACCAGGATAAGAGCAACTTCCATGTCATTATATAGGCTTCCTTTAGGAGG
AATTGCCAACATTGTAGCTGGATTAAATACCTGGATTCAAGGAGTGTTTTTGTATTTCAAGTATTCAGAA
TAGAAGTAGATCTTCTCACTTTGAATGAAAGTGGATTACCTCAGAGGTAGGGCCATTATTTTATGGTTTT
AGATAATTCCAGCTTTAGTCAAGTAGGCAACCAAAAATAGCCATCAAAAGTCTATTTCTTGTCAACTTAA
AATTACATCATATATCCTTATGTTGTGAATAATTTGTAAATGAAAATAATAACCAGATTATAATGGTGCC
TTGATAAAATAGAATGATCCTACATCCAAATAGAAATGCAATATATATTTTACAATATCATAGATATACT
GATGTGATATAATCATCAATTCTACAATCTAAAACACGGTACATATTTAGAATCGATGGAAATGTGTTCT
ACGGCACATTCTTTCAGTATCTCAAATTTGAAACGAATATGAAAACCATTGGTATCGTCTTAATTGGTAT
TATATTGCATGATGAAGAAATTGATGAAAGAAAACACAAAAATCTATAGAAAAACTTTGTTAACAAAATA
CAAAGGAATTATTGATTTCAATTATTAATCATTTTTCTACAACTGGTTATGGTTATAAAGACAACCATGT
GTAAATACCTTCTTCACTACCCTGTCTTATTTGCTTCACCCATAAGAAGCACCTCATTAGATAACAATCT
ACATTCCTGATGGATTTGCACCCTTTGTCATTCCGCATGGGTTTAGCTATTTTCTTTGTACATTGAGTAT
GTGGGCAAATATTTCTCCATCTTTTCCCACATGCATCTGTCTCTGGTTTCTACCTCTTGTCCTGAAAAGT
TTTGTGGGAGAGCACACAACTCTCTTCTAGAAAATGAGAGTCAAAATGACCTAGCTGACTGCATATTCTT
TACTCTTATTAAACTGCATTCTTGTTTTCCCTTGCATCAGTCAAACAGGATGTGTTTTTTTTCTTGTATA
CATTGTCTTTACAATGAAATCTGGTAATTTGCAATTAGAGTTAGTCTATTGAAAATGTTTCTCTCCAAGC
CTTGGTCATATTGAATGTCTTTCAATTTTTACCCTATAATATTGTTAAGCCACAGCATCATCTATTTGAA
ATCCTAACCAGTTTGAGCAACTTATACATTTCATCATGGACTGTGACCCTGATGTGTGGAGATTTCTTCC
AAGAGTGCAACCTGAGTCATTCAACTGGGATCCAAACAAAGAAACTCAACTCAGCGGTTGAGGCCCCTGT
GATACCCTGGTCTAAATTTCCTACAGAAATTGTGAGCTAATTACTCACTTCCAGAAGCAATACTGGGTAT
AGGATATCCTTGGACTTGAACTTTGAAGAAGGAGATAGAAATTGTTCAATTGGCACAGAGCTATATACAG
ACCAACAGTTAGGGTAACATCATTTCTTAGAACGATTTGTGTTATGTATAACCTACTTAGTCATAAAGGA
AATGCAAATCAAAACAACCCTGAGTTTCCACCTCACATCAGTCAGAATTGCTAAGATCAAAAACTCAGGT
GACAGCAGATGCTGGCAAGGATATGGTGAAAGAGAAACACTCCTCCATTGTTGTTGGGATTGCAAACTGG
TACAACCTCCCTGAAAATCAGTCCTGAGTTTCCTCAAAAATTGGTCATTGCAGTTGCTGAAGACCCAGCT
ATACCTCCCCTGAGCTTATACCCAAAAGATGCTCCAACATACAACAAAGACACATGTTACACTATGTTCA
TAGCAGCCTTATTCATAATATCCAGAAGCTGGAATTAACCCAGATGTCCTTTATCAGAAGAATGGATACA
GAAAACGGCCTATATTTACACAATGGATTAGTACTCATTTATCAAAATAATGAGTTCATGAAATTCATAG
GCAAATGGATGAACCTAAAAAAATATCATCCTGAGGGTGGTTACCCAATAACAGAAAAACAAAGTATGCA
CTCATTTTTAATTGGATATCAGTGCAAATGCTCAAGTTACCTATGATCCAATGCACAGACCACATGATAC
TCAAGAAGGAGGACCAAAATGCAGATTATTCACTCCTCCCTTAAAAGGGTAAATAAAATATCCATAAGAG
GGGTAGGGAGAGATTGTTCATAGGAGACTGAAGGAATGGCCATTCAGAGTCTGCTGGACATGTGTCACAC
ACCCAACCACACACACACACACACACACACACACACACACACACATATGCAACAAAACTATTTTGGATAA
AATAGGCTTTCAGAGATTATCATTTGAAGTAGGTACACAATATTTACACAGGGACCTAAGAGAATTCAGC
TGAAGGACATTATTGTTTTCTGGCTGTGCTGAGAGCTGAAAACCAGTTGGTAAGGGTGCCTACACACTTG
AAAGCAGAGATAAGACCAACTTTTATGCTCCAAGTTACCTGTCATTTGGACTCAAAGACACAATGAGAAG
ATCAAATGTTACAATTAGAAGTATAAAAGAGAGTGAAGACTCCCAACTTAAAGGGCCAGTAAATATCTTC
AAAAAATTATCGAAGAAATCTTCCCCAACCTAAAGACAGAGATGCCGAAAAACATGCCAGAAGCCAACAG
AGCTGTAAATAGATTTTACCAGAAAAGAAATTCCTCACATCACATGATAGTCAAAACACCAAATGCACAA
AATAAAGAAAGAAGTTTAAAGGCAATAAGGGACAAAGTCAAGTAACATATAAAGTCAGACCTATGAGAAT
TACACAAGGTTTCTCACCAGATACTATGAAAGTCAGAAGATCCTGGAATACTCTAGACCATAAAAGAACA
CAAAAGCCATTCCAGTCTACTATAGCCAGGAAAATTCTCAATTAACACAAATGGAATTACGAAGATATTC
CATGACAGAACGAAATTTATACAGTATCTTTCTACAAATCCAGCCCAACGAAAGATAATAGGTAGAAAAC
TCTAACACAAGGAGGGAAACTACATCCTAGAAAAAGCAACAAACTAATCTTGCAATGAAACCAAAAGAAA
AGAGACACACAAACATGACTCTTCCTCTAACAACAAAAATGACAGAAGCAACAATCACTATTCCTTAATA
TCTTTTAACAAAATGGAGTGAATTCCCCAATAGAAAGACATAGACTAAATGAATGGATACATAAAGAGGA
CCCAGTATTTTGTTGAATGTAGAAAACACAACTCAGAGACAAAGACAGACACTACCTGAGAGTATTAGGC
TAGAAAACAAATTTTGAAGCAAATGGTCTGATAGAAGGAAGCTGGATTTGCCATTCTACTATGGAATATA
ATCGACTATCAACCAAAAGTTTTCGAAACAGGTGAGGAAGGAAATTTCATATTTATCAAAAGATTATCCC
ACCAATAGTAACTGTCAATCCTAAATATGTATGCTCCATATACATGGGCACCTCCATTCCTAAAAGATAC
CTTACTAAAGCTCAAAGCACCCATTTGCTCCTCACATAATAATAGTGGGAGATTTCAACACCAAAATCTC
ATCAATGGACTGATCATGGAAACAAAAATTAAACCAAGATCTAGACAAAGTAACAGAAGTTGTGAATAAA
ATGGACATTACAGATATTTATAGAATATTTAATCCTAAAACAAAATAATATATTCTTCCCAGCATCTCAT
AGTATTTTCTCCAAAATTGATCATATATCAAGTCACAAAACAGGACTCAACAGATCGAAGAAGACTGAAA
TAAGTCCATGCATCCTATCAAACCGTGACAAACTAAGGCTGGTCTTAAATATCCACAAAAACATCAGTGA
GCCCACACATAACTGTAACTTGAACAGTGCTCTACTCAAAGATAACTTGTCAAGCAAGAAATAAAGAAAG
ATTAAAGACTTTTAAGAATTTAATACAAGTGATGGCACAACATACATATGCTGTACTCAACAATAAAAGA
ACTTCTGGGGGAATCACCATTCCTTACCTCAAGCAGTATTACAGGGCAATAGTGATTAAAAAGCAAAGAA
CAATGACAAAAAAGTTGTATTTGTACAGATTCCTGGGAATGTTGATAAGTGGAATAGAATTGAAGACACC
AACACAAACACACACATAAATGGTCACTTGATATTTAATAAAGAGGCTAAAACCATCCAGTGAAAAACGA
TAGGATTTTCAACAAGTGGAGGGCAGCATGTAGAAGTATGCAAATCGATTCATTTTTATTGCCCTATACA
AAGCTTAAGTATGAGTGGATCAAAGACCTCTACATCAAACCCAATAAACTGAAACTTATAGAAGAAAAAG
TAGAGAAGAGTCTTGATCACATGGGCACTGGGAAAATTTTCCTGAACCAAACACCACTGGTTTGTACTGT
AAGATCAAGAATCAGAAACGAGACTTCATAAAACTACAAAGCTTCTGTAAGTCAAAGGACACTGTTATTA
GGACAAAACAGCAACCAAATGATTGGGAAAAGATCTTTTTCAATCCTACACCTGATACAGAGCTAATATC
GAAAATATACAAAGAACTCAAGAAGTTAGACACCAGAGAGCCATACAATCCTATGAAAAATGGGGTACAG
AGCTAAACAGAGAATTCTCAACTAAGGAATAACAAATAGCTGAGAAGTATGTCAAGAAATGCTCAACATC
CTTAGTCATCAAGGAAATAAAAATAAAAACACTCCTGAGGTTCCACCTCACACCAGTCAGAATGGCTAAG
ATCAAAAACTCAGGTGACAACAGATGTTGGTGAGGTTATGGAGAAAGAAAAACACTGTTCCATTATTGGA
GGGATTGCAAACCTGTACGATAACTCTGGAAATCATTCTGAAGTTTCCTGGGAAAATTGGATAATGCCCT
AACTGAGGACCCAGCTCTACCTGTACTCTGCATAGACCCAAAAGATGGTGCAACATTCAACAAAGACTCA
TGCTCCACTATGCTCATAGCAGTATTATTTATAGTAGCCAGGAACTGGAAAGAATCCAGATGGTCTTCAA
CTGACGAATGGATACATAAAATGTGATACATCTGTACAATGTTCTACTATTCCGCATTAAAAACAATGAA
TTCATGAAACTCATAGGCAAATGGATTGACCTAGAAAGCGTCACCCTGAGTGAGGTAACCCAATCACAGA
AAAGGTCACATAGTATGCAATCTCTGATAAGTGGATTTTAGCCCAAAAGTTCGAATTCCTCAAGATATAA
TCCACAGACCACATGATGTTCAAGAAGAATAATCAAAGTATGGAAGCTTCACTCCTTCTTAAAAGGGGGA
ACAAAAAACATTCACAGGAGGGTATGTGGAGGCATAGGTAGAAGCAGAGACTGAAGGAATTCATGCCCCA
CCTGTGGCCCATATACATTTATACAGTCACCAAATTATATAAGATTGTTGAAGTTAAGAAGTGCATGCTG
ACTGGAACTGGATATAGCTGTCTCCTGAGAGACACAGCCAGAACAGGTCAAATTCATATTTGAATGCTAG
CAGCAAAACATTAATCTGACATTGGAACACCTGTTGGAGGAATTACAGAAGCGATTGAAAGACCTGAAGG
GGCTTGCAGCCTCATAGGACAGCAATGCCCAACAACGATAGGTCCCAGGGAGTAAAGCATCACCCAAAGT
ATATACAAGGATTGACTCATGGCTGTAGATGTATATGTAGCACAGGATGGCCTTTTTGGGCACAAAGGGG
AGGAAAAACTCTTAGTCCTTCCAAATTTGGACTCCCAGTGTAAGGAAGGTCAGAAAGACTAGACGGGTGG
ATGATGTGGATGGGAACTCCATTATCGAAGAAGGGGAGGGAGAGCAGATAGATGTCTTATGAGTAGGAAA
CCAAGAAAGGGTATATTTGAAATTTAAATTAAAAAATCAAATAAATGAAAAGAGGATACTCAGATTCCTT
TGAATAGGTGGAAGCATATCTAATTTCCTTGTGTGCAGGAGAGGAATTGTTGCTGTCCCTCTAGGAAAAT
GTAATAGATTTTTGATGTTCTAAAGTAGAAGGGTGAAAAAGGATCTCCCCTAGACTGTATGGAATGTGCA
TAGCTTCTCTTCCTCTTATGTCTGGAGCACTACTGAGCAGAAGTTGAAGGTTGATTGATACCTTGAAAAT
TATAGAACATTCCAGCCAAACACTACTTCAGCAACTCCAAACTGGAAATCACAGTAAAGAATACACATTT
GAATGTCCATGGTAGGCAGTCAACAGTCTTAGAAGTCTTGTACAAGGCTCTAATGGAGTAGTGTTGGGTT
CAGTGTCTTATTCAAATATATATCCATCTACACATTCCTCTGCATGTGAAAGGGCATCTCTGTGTAAGGG
AACACAATGAAGACAGTAGTCGGATTTATGCTTGCTTTTAGACTCTTGTTTGAGAACTCAGTCCAGATTT
CTCTGAGATCTCTTCGGTCAGAACAGTGTTTCCCAGGACAATAAACTTAGAAATTTAAGAGAGGAAATAC
ATTTGGCATATGGGGAATCTGTGGTAATTCCTTGGCCTCCTGGAGTCTTCTTAATTGTATAAGTCTAAAT
CTTACTGGGTAAGATGGTGGAGGTAGGGAACTTGAACAGAAGTAGGACTGTTGTGTCAGTCCTCAAAAAG
GTAATATGCAAGACTTCATGGGAAAAATTTGTTATTGCACCGTGGACATCACTGGGATTTCTGAGAAAAT
GTGCAAAGGAGATATTCTATACCTGTTTGTTAGAACTGTAAAATCTCTGTAAAATTATTTTAAAATAATA
AGAAAGACCATTTCATGCTGGAGAAAATGTAAGTACCTCGTGGAGAAGAGGAAGATCCAGTATTGCTTGA
TCAGCTTCCTATTCTTTTTCAGTATTTAGAATGTCCATATATTTTCATGCCATTTGAAAGTCCAGGTAGT
AATTCTTGCATCAGTCCTATAGGTTGCATTTTATTCCAACAGTTGTCTTTGGGCTTTGAAGACTTTTGTC
AGACAAGAAAAGATCAAAACCCCTTTCTTCCATGGAGGAATGTCTCAGAATACCTTTAGCAGGAAGAAGT
TTGTATGTAGTCCTAGACAGTTGGGATGTAGCAGGCTCACAAAATCAAGAGAAGAAGTGCTGAAGATGGC
CAATAGAGAGTGCAGGCCTGAGTACCCCTTGGGCAAAAGAAGATATTTCAGGCCAATGTTGTCCTTTGGT
GAAAGTGTTCTTGCCCACTATACAGAGAAAAAACTTGAAATACTTTGAGTAGTTGTGGAGTGTTGATACT
CCCATAGGGAAAAGGAGAGACACTGAATCTCTTCTTTGAAATGATGACATTTACAGACCCCTTGGACAGA
AGATGTGAATTTGAGAACAACTGGAGCAAAAGGTATCATTCTGATGTCCTTCCTAGAGGAAGTTTTGAAT
ATGAGACACAGTTAAGTGTAAATTTTGTGCCATCTTTCACCAAAAGTAGAATGGTTCAGAATCATTCTTT
GTCAAATAGGTTAGCTACTGAGGACCTTTTTGACTAGAAGTGGAGTTTTAGACCTGGGTGCCAGAGATGA
TCTCAGGAACTGTCAGTCTTATAAGACAGATAGCAGACACTTATATACAGAATATACATTTGATATATAG
TGGACATAAATTGGTGATTTAAAGTAATGATGTTTAAGAGTAGAATATTAAAGAAGATGTAGAATCTGCT
TAAAGTGACAAACCTATTTTAGGATAAGGGAGTTTTCAAGCCTAAATTGAGCAGGAAAGCTAGGGCTACT
TTACATATTCACATCTTCAGTTACACCATGGTAGGCTCTAACCGGGGTCCAAGCATTAGTATTATTCAGC
AGTCATGATTTTCAGTCTCTAAGTCCTCTTGAAGCTAATCATCAACGACATGGGTATAAGCATGAAGGAT
GGTATATAGGAGAGATAATGAAAGTTTCACGATTTGCTAACACAGATCATAATTAGGTGAAGTACCTTTG
GCCAAACCTATATTTATTTAGTGGCCATTATTAGATGAACATGATCTAAAGCTCCCTATTAGAGGGTTAT
ACTTGATCTAAAGCTCCCTATTAGAAGATTGAGTATGCTCTAAGGACTCTTTAATCTTGGTCCTCTTGGG
CAAAAAAAAAAAAAATCTGAGATCTCAATAGTAAACTCCAGTCCTTCTTATAACAGATCTTATACAGAAG
GGGATGGTGTAAAGTATTATTTGTCAAAAAATAAAGACCTGAAGGCCACCAATCAAAGTGAAGTGCTGAT
TCCCCTTCATCTAAAGGGGATGGTGTTGAGATGGCTAGGAAATAGGTGCAGTTTTAGTAACCTGTGTTCA
TAACTGCAACTTATGGAGTCATCCTGAACTGCTTTGCTAAACAAGAAAGTGCCTGGCCATTTTTAACCAA
TTACCAAGATCTAGTCACCTAACTGTGAAGAAGGAAAAATTCTAGCTCACCTTTGGTGGTGGGAAAACAG
TATGGTATTGCTTAATTTTCTTCCGATTATTCTTTCCAGTTTCCATTAGCATGCTCTTCCATCAGGGTAA
GTGATTATCTGAACTCTGATGCTCCATTGATACACACACACACACACACATATATATATATATATATATA
TATATATATATATATATATATATATATATATATATATATATATACACACATACATATATGATGTATAAAT
GTATATATATCATATGTGTATAAATAAGATGTATAAATGTATACATATGATGTATATATATTATGTATAA
TGTGTGTATATATATATATGTGTGTGTGTGTGTGTGTGATGTATATATGTGCATATGATATATATATAAG
TATAAGTGTACATGTGTACACATCCATAAATGAGAGATGGAAAAATTGCATTTCTGACAACCATCTGTAG
TAAGATTGCATATATGTTAATTTTAGCTTTCTATACTCTGCCCTCTGATCTACAACAAGTATCTTATGAT
GTCCCACTGCGAAATCGCAATCAGGATTGCCTGGTAATCTTGGTCAAGATTGGCACTTAAGTAAAATGAG
TTTAAATCAGGTATAAGATGTCCTTGTAATTAAGTGATGCTCTTGGGACTTCCAGAGCTAGAGGCTACAA
CTGAAACTCCTCACAAGTATAGATGGAATCAATGAGACTTGCCCTTAGGAGCCAAACCTGACATATCTCA
TGAGCATCATTCCATAGCATATACACCCTTGGCCATGAACTGACTGCCTATAGTTTTTGTGGTTGAAGGT
CCCATTTTGTACTACATTGAACTACATGTTATTGAATCTGATTCTGGCTTCTACAGAGGTATGCCATGAG
ACCATGGGGCCTCTTTAGTCAGAAGTGAAGTGACTTCTGCCCACTTTCAAATAATCAAAATTTGGGGGTC
TTTCCTTTATATGAGTACTTGAGAAGACATAAGGCAACCAGGGAATGAGTAGAGTAGGCTCAGTTGTAGG
AGGGAGGTCTGACATTCTGTTCAATGACTTAGGTAACTGAGGGAAAAAGGAAGATCTCGACGCCTTTAAG
AAAGAGAAAACTTTGAGATCTGATTGTGCAATGGTATGTGTTAGAAAACCCTTGGAGTTGGGGTTGGTAG
CATGAAACATCCTGTGACACATGGATGTCATTGTAACCTGATTTGGTGAAGGATTTTCTCCAACAATGCC
CTTCAATTTCTATACTTCTTTAGTTGGTAGAAATTTTACATCTTGTATTAAATCTGGGGAAGTTTAGGTA
ACAACCCAAGCCTTTTTTAAACAGCTTGGATGACTGTCTCTGGATCTGTTGCTCATTCAGTTTGTCTTAA
TATGTCCATATATGGGTAGCAACAAAGGGTGCTCTTGATTTCTAGTGATTGGCTTGATTGGAATCAATCA
ATGATTCTATATATAGGACCTGGGACCTCAAACCCGATGGAAGAACATATTTCCCTATCCACCATGGTAA
AAGGTAAAAGCCTTGATTCTCTATTATTTAGAGTATATCCATGTGAGGTAATTCAAAGTCATGAGGGACT
GCTTTAGAATACAAGCTTTGGCAAACTATTATTTGAAAAAGCATGTCTCATGTCACCTTGTGAATAAAGC
AATGTGTGAGTTTCATTTGGTCAAAGGCAGTGTACACCATCAAGAGGTGAGCAAGATCCAAGGCCACACT
GATGGGGAAGGAGTCACATCATCATTCAGGGTAGTTCTCAGGGCCTCTTCAAAGAGGAATGAGTCTAGGA
TGTATCTCAGAACAGGAGATTTCTGAGAACAGATTTACAGAATGGGAAGTTCTGAGAAGATCTTTAGCTA
AAGTGAAATCCTGAATGTATTGGTTCACAATGTGGAGGACCCTAGTCATATTTTGAAGAAAAGAATTATC
AACTTCACCCATGGTCAGCAGGGGAAGGTTATCGGCTACACTGGGCCTTGGAGGAATGTTCTGACTCTGT
TTCAGTAACTTCTATGTATGTTCCCTATATGTATACATATATATCTTTTAGTCCAGGCAATGGTCACAAC
AAAAGTATAAGTGGTTCAGGAAGCGGTGATGTTTCTTCAAGGATGTGTTCAGCTGCAAACATATGTGAAT
AAAATATAGGAATATTTTGATGACCTACTTTAAGGCACATGGTATAAGAGTCAATTTAGCTTTGTGTCTT
CTGAACTAGGATTTAGAAGCAGAGAAATATAAGATACCATTGTTTGCATATGTGTTGTATGAATACATTG
AATAAAGAGGTTAGTTTTAAGCAAACTTTCTTTATAGGGGTGTTGAGTGGCATGTGCCGAAGGGCAGCTC
TAGTAATTCTTTAGTTCCACAGGTACTCCAAAATTCACATAGTACACAGGGAGGAGTTCTGAGACAATTG
ATGTGCACTGAGAATAATTTTTAGAGCCCTTTCAATAGAATTTCATTTCCCTAGCCCCCATTCGCAGAAG
CTGAGGGTCTAAAATCGACTTAGTGGATTGAAGTAGACAATTGGCCCACAATCCTACTGGAAAGACAACG
AATGCTAGATGGTCTTTCATGTAGGATGCGAGGTATAACACTCCCTAGGTCTGGCAGACCTTTAAGGAGA
AAAGACAAAACCACTTGATGGGTATAGGAAAATAAAAGGCCCATGTAAGGCTTCAAACAGGTTTTAAGCC
CCTTTATCATAAAGGGTCTAGGGCAATGCTATACTTAGGCAAGTACTGACATGCTCTACAATATAATCAG
AAGGAGTAAGTTAACACTGGGTAAAGTGAACCCCATGTAAGAGAGGAAAACTCTAAAGCCCTATTGAAAA
TGAAGAGAAACTTCTTCAGGCATAGTGTATATAGGTGTCATACACACTTCTGTCAAGAGAAAAGCTTCCT
GGTACCTTATACAGTGGATAAAGTTTCCAGCCGTAATCATAAGTTTCAAATTCTCATTCAGAGGTTTATA
TATTCATAATTTCTGTTAATGCAGGAGAGAAAAGACAGGAACATATTTCTTCTGCCAAAGGCTTTGGATA
ATTTTTTCTGGCTAGGTTAATTCTTCTGGTTTGTTCAGCTGTTAAGATCTAAGCAGAAATGTTGAAATTA
TTACATTTCTATTGATTTGTCTTATTGCAGTTTGCAAGGGTTATATACTCTGATTCTAAACTACGACTCT
GGGAATTCAAACCGGAGTGGAGCAGAGTCATTGGATTATAGAAGGAGTCACTTTTGAAAATATGTTTAAT
CAGTTAGGGATACGACTACTTTGTTGGAAAGTCAAGGGCCCATTATTCAGAGAGAACATTTTAGGAGGAT
TGGGAAGTGTGAGAAGGTCACAGAATCCTTCAGGCAAAAGTTTACCTTGGGTACTGGAAGAAGGCAGTCA
AGTGCAACTGTTTTCACAGTCCAGAATAACTATGTGTCGGGGTACTCTGAGGTGTGCTGGCCAGAAATTA
GGGAATTTGCTCTTACATATTGGGTGGTAATCTCTGGATTTATGTTTTGCACAAGCTGTTCAGAAGCAGG
ATAATCATCGACAACAAAGATGAAACTGCTCCATTTTATGTGAAAAACCTTAAAGGCAGAACTTAGGTTA
GGGCTCAGATTTGCCCTGACATGTCTGAGGACATCATGTCCACGTGGTCTTCCATTCCTTCAAACATTTA
TCTATGCCTGGCCACCCAGGTAAGAAAGGAAACATTAAGACCTCTTAGAAGAATAGAACTGAGATCCTAT
GGATAGAAGTGGATTCTCGGAAGAAACCATTGTCAGGGGATATTAATTTAAAGTTTCCTTAAGAAAAAAA
AAACTGTGTGAGATTTCATTTCATTTCCTTCTCTGTATGTTCTTCATCAAAATAATTTGTATTAAGCCCC
TTTCAACTTACAGGGTATTGCTAGATTTTCTTATTCAAAGAAAGTAGAATATATTCATCTTACTTTGCAG
AATATGTTTTTCAGGGGCTCTTCATTGCATCCCAATTGAAACCCAAGTTTACCTTGAACTGAAGGAGAAA
CCTGGGAAAAATTAGGAAACATATCTGTGGCACAGTCCATAATATCAGGAACTAGTGTTGGTTTCCTCAC
CCTAAATTAATATCTAAACCTACTTTGGACAAACTAGAATGATCTGAAGTAACCTTTCCTTCAGGGATAA
CACATGATGCCTCCTTAATCAAAGAAAGAATGGATGAGTACCACCAAGTAAAGATGAGTTGCTGATGCCC
CTGTAGCAGGAGAATTGATTAGAGTATTCATATTCCCTTGTATTTGAGAAAAAATTAAATTGCTTACAAT
AGCTCAGGAGGTCCTAGCATTGAATCATCTTCTAATGATACCGCACAGTCTAGCATATCCACATCTTTAG
CTGAATATGCAAGAGCCTGAATATAGATTACATGATTCATGAAAAGTTGAGGTGTCCTAAGCATGATTGC
CCCCTAAAAGTATATTCAACCAAAACGAAATGAACACCAGACTGATGACTTCACAACATATCATGTGACT
TTACTCAAGGAAGTAGCATAAGATTCCAGGATTTGCTCCCTCCTTTTGGATTTCAGTGAACCTTCACCAG
AGGGATCAATGCTCCTTGGTCCGAGGTAAAATATCCCATGGGCCCCAAGCAGAAGGGATGGTTCTGAGAG
ACCATTTTGTCAAATGGGTAACTCTAAGGCCTATAAAAAATATCAATGTTTTTGAAAGGAGTAAAGTCTT
AATCCGGTTTGATAGTAGGGGACTATCCATGATTACCTTCTATAAAAAACAATGATCCCATCACTCCAGG
CCTCTACATTTTCAGAGAACTCCAGAAAATTCTTATCTCCAAGGACTCCACTACAGACGTGACAGCAATC
TGAGGTTTATTCTGAAATCTTGTGTGAAGTCACTGTCTCTAATCCTTTTTTAAACTTACTATTAGCAGCA
CAGGTATGGGTGTGAGGGATATTTACCTTTCTGGTGAGTATCTTAGATAAGTGGCCTTGGATCCAGGGTG
GAACTTTTATTCATGGCCATGGGACGTCAATCCATTGTTCTTGGAGATTTTTTGGTGGTCAAAGTTGTAT
TGGCTATGCAATAAGGTTTGAGGAACAAGTTCTGGTCTTTATTATTTGAATGGTATACCTGAGTCAGCCA
CGAACAAAGTGAGAGTCTCCTATGGATTCTTGTTCACAAGGATTCAGTTTCAGGTACACTACAGAAGAGG
CTGACTGTTTGAGACACTCCTCAGTCACAAGGTCAATTCTAGATTTCGTTCCATCAGATAGCTATGTCTC
TGACCCCTCCATTGCAGACAGAGGAAGAATAAAGTGTTTCTATTCCAGGGCAGTTGATTTCTAGTGTATG
TCGTTTCAGGGGCATTTGAGTCCTTTGATGTTTAATGATATCAGAGACAAATGATTGGATTTGTCTATTA
TTTTTCTTGTTAGATGTCGAATTATGTTTCTGTGGCTACCTACATTATCTTCTTTTGTGTTTTAAAAGTA
GATTGTGTTCTTTCTTTTCCTGGGTGTAGTTTCCTGCCTTGTACTGGAATTTTCCACCTTTCATCTTTTG
TAGGACTGGATTTGTGGAAAGATATTGTGGAAATTTGCTCTTGTCATGGCATATCTTGGAATCTCCATCT
ATGGTAGTTGAGAGGTTTTATAGCAGCCTGGGATGACATTTTTGTTCATTTATGATCTGTGTGATATATG
CCCAGGACCTGATAGCTTTCATAGTCTATTTTAAGAAGTGTGGAATACTGATTGGTCTCCCTTTTTATGT
AACTCAACCTTTTTTCCCTTACTGGTTTTAATATTTTTTCTTTGTTTTGTGTACTTTATATTTTAACTAT
TATGTGATGGAAGAAATTTATTTTCTGCTCCAAATTTTTGGGAGTTCTCTTTGAATTTTGTACGTGTAAG
GTTGTCTCTTTCTTTAGGTTAGGGAAGGTTTCTACTATAATTTTGTTGAAGATATTTACTGACCCTTCAA
AGTGGGAGTCTTCATTCTCTACTATACCTATTATCCTTAGGTTTTATCTTGTCATTTTGTCTGGGATTTT
CCGGATGTTTTGGGTTAGGAGTTTTTTTGTACCAAGAACTGTGGATCAGGTTCAGCTATATGAAATAGAT
AGAAACAAAAGTATGCTGTAACAGACTACACCTCCATTCGTGGGTTCTGAGCACTCCAGGAAGTTACCTC
TGAGAAGAAGAAGTCTCTCCTGTGCTCTTGAGTGTGTCAGCACTCCTGGAAGTCCATCTATTTCCTCATG
GGATCTCATTCTTTCATGTCAAATATATTGCCAGATGAGATAATTGCTCAGTGAACACAGTATTGTGTTG
AATATGACATAGACTATCTGTGACAAAATAAAATATATAGGCAATGTCAACTAGGTCATTGAACTGTAAT
ATATTGAAGAATTCACATAATTACTACATGTTGGACTAACCAATGAATGGGATGCATATTTATTAAAATG
AAGAATAGTATAAAGTTTATTTTTGAAACTTACTGAATCATGTAATAAATAATAAGTCTCCATTACTGTA
TCAGGTCCATAATAGTGGTATAGATTAGGAATGAATAAAATGTATTATGAACTTTCTTTTATAAAAATTG
CATTATAGTTCAAGAAAAAGAAAGAAATGAATTCATAAATGAGTCTGTTACAGTTGATAGTATGCAAGTA
GTTGAAGAATCTATTTTAAAAATATGGTCATGGAGATTGTCATAAGGAAGTGACATTTAAGTTAGATTAG
ATGAAATATAGTTGATCTATATTTTGGGCAAAATCACAGTAAATAGAAGGATGATAAAAGGACAAAGAGC
TTGACATTTCCAAAAAGTAAATATGATAGTAGTTTGTATTGACTAAGAGATAGAAGAGTGGTCCAAATAA
AGCTGAAGCTTAGGCAATGTCTCATATGGGAATATAGGAACAGTATTAGACATATAATTTTTATTTACTG
TAAATGTCTTAGAAATCATTGAACAGTTTTAAATAAGTTTGTTTAACTCACAATGTATATAGAAGGGACT
CTGGTTACTTATGTATTATGAGATGATACAGAGAATAATTTTAAGGATGTTTTTGAAGTCTATCTGGAAG
TACTGTCAGTGATAATGAAAAAGAGTCATATCAGAGAGCTATGTTGGAAATTGTTGTGTTTGGTAGAAGA
ATGAGTGTGGTGTGGGCAGGAAGAAAAGAAAGCCAATGTCTTTTTTTGAGCAAAAGAAAAGATGTTGGTG
TTATTTACTCTGATGTGGAATATTTCATGATAAGTGGATTTAGGAGAATTATAAAGGAATTTATTTTAGC
CCCTTGAAGATGCTTGAAAGAACCTCTAACTCACTAGACATTCCTACTTACTGTTCATTGTTTGGTGATT
TAATCCATTACTAAGACCATTATTAGCTGTTATATAACAAAACTCACTTTAATATCTGTATTTTTTAAGT
TATAAATGGGAGTACTTATTTAATGAAGAGCAAACCTATGATTATATTACATGCTTATTTAGTATATTCA
GACAAATTATTTGCCCATATACTTACTACAAACATTTTGTATTGCAATTATAATTTAATCCAATTTAATT
GGTGCTGACACACTCTTTGATTAGAATTTAATAGCTCATGAATGTGAATTTCACAGAAAGAAGTCATTTT
TCAGATTTTGTAAATTTACAAACCCTAGAAGAGTAAAAACATGTGATAAATTCTAGCTCTTCTACTTTTA
ATCTTTAGTATTTTAGTGTGTTATGATATACATGCAAAAATTCCTAATCCAGATGATTTTAACTATAATA
TCCAGTACTATTAAACATATCAACAGTATTTTACAAATATGAATAATCTATGCTTTCAGAAAATTTTCAT
CAAAGGAGGAAGAAATTCTTCATAACTTCAACACAACATGGCCTTTGGGAACAGAATAAAACACAAATAA
GGAAAGGCGGAAAATGATTGACACATGCACTGTACTTGGTTTGAAATTTAACAATCATGCTAGTTATAGG
ATACAGCTTTGAAATTAGAGTCAATGAGAGTTTGAAAAATACTGAGGAAGAGTAGGTAAATTGAATTCTT
GCTACATGAAAGAAAACACTGTATCTGAAGGTAAGGTACATTTTAGATGATGACACTCGTCTTCTGCCAC
TATTTATTCAATGCTTTTGTATTTGTTACTATATTATGTTCCAAAAACATATCAATGATTCTAGTTGTTC
TTAATTAATGAACATGCAGATCAGCTGATTTAATATTCCACATTATCTTAATATTCTTCTGTATCTTTCA
ATATTAAAATAATAGAGAATTATTTTGATTAGAGTAAAATTTTATTTTTTTATCATATGAGAGAAGAAAT
TATTAACCAAGAATGGATATTTGATATTTTCTAAAAGATGTTAATAGAGGTTGAAAGCATATATATAAGC
TAAACCATTTATACCTTCTCCAAATGAAACTCATTGAAATGTCAGTACACATATAGTACGTATATGGAGT
GATATATAGGAATAAAAACATCCCCTATGCATCCAGAATCATCTATTATCCCCATGATGAAAGCCAATAT
TAGGAAGAGAAGATGGTAAAGCCACTTTGCAGGAAAATCAGCTTCATTCAAAATGAAGATTGAGCTGGGA
ATTGATTTAACTAAGTGTAGTTAAGAATAATGTAAATGCCCAAAAATTGTAACCTCACTAGGTGGTATGT
CCTTGTTGCAGGAGGTATGTTGTTCGGGGTAGGCTTTGAAGTTTCAAAGGATTGAAGCTATTTCAATCTA
GTTTTCTCCACCTTCCGCTTATGGTCAGCAACCTCTGCCTGTATATCTTTGCTCTGATATCATCAATCAC
TGACTCTGATATTCTGGTTTATAAGCCCAAATAAAGTATTTCTTTTATAAGGAAAGAATAATATAAATGA
GTTTAATGTTATGAGAAGCAGACCTTGTTTACCTGATATGGTTGCCTTTTCCTTTCTTAGCTTGGGCCGT
CACACTTCTGCTATGTTGAATGAGACATCTCCATATTCTCTACTCTCACTAACTGCAGTTTGTCATTTGG
CCCTCAGGACCTCCTTATACCTGGAGCTGTATTTTTGTTCTTGGAAGTTAGAAAGTTTGGATTTCCTGAC
TTTGGAGGCAGGGTTAAAAGTAAATGGGAAGTGAGTGACATACATACCACAACTCTTCTATTTTAGTCCT
TCAATGGGGGATATTAGAGGATGGGATTACTGAGGTGAGCAGAAAGGAAAGGTGCTGCTTTATTTGAAAT
GTTTTCTTACCTCATTCTGTGTCCCTGTAAAGATCCAGCCTTATCTCTCAGGCCTGGCCATGTTCCTGTC
ACTGCTCACCTGCCTATCTCTTGCAGCTCTTAATTCTAATTCCTGCTTCCCACTCTACGTTTCATCTTGA
CCAGATGTAGTGCATTTTTCAGTGTTCCTGCTCTGAAACGTACACAAGTTCTTTTACTTTTGTTTTATTT
TCAAACTTTCAATGTTTATGTTCTTTTTCGTTTTACCTCTTTTATGGAAGCCTTAGAGGAGAATCATTCA
TGGATGTCTCTTTTGATTGGAATGAGAAAATAATGAAAAAATCTTTTTTTTTAAATTACAGGACATTTTC
AGTTTTTCTCTTCCATATATGTGCCATGCTAGTTTTTCTCCCTGTCTTGTCCTTAGTCCTTTCCTCCCCT
TGCTACTTGGATACTGCCTCTTAGGACTTACTGCAGTACCATAATTGCTGGCATACACAAGCAAGGTGTT
GATTCTTCATCACTTTTCTAACCTTTTTCTGCTTCTCTCTTGAGCTGTTTGAATTAATTTGGATCACTCT
ACTCAATAGTACAGTGCTATAGTGCTTGGGCCATGAAAATATCTGTTATTGTTGCCTTGTCATAGTTTTA
CAGCTCAGGGTTGGCCTAGTTACACTTTGGAATCTTAGTCCAAGAAGTTTGAGAACTTTAATAAAACCGT
GTCAGGAGCTAAAAATACTTTTAAATGATTTCTTAATACATGACACCTAGAAAACCCTTTCATAAATCAT
GGACAAAGCAGTCTGAGATTCTTGTTTCTGTAAAGTACTTGAAAAATATGAAAGGGAGAAAGGCCATGGC
TCGCTCACTCTTGTCTTTAGATGGGGCGCTCAAATATGACTTTAGTTTTCCTGCGATTTCTGGTTGGAAC
ATAAACATGTCTTTGGTAGTTTGCATCACCGGATTGCTTATATTAATTCCTCCTTTTGCTATTGTTTTGG
GTTCTGTCTTCATTGTTTCCAATAGGACCATAGCTCCACACTCTGTGTAGATAAAAGGTGGGTCCAGACC
AGCTGTTATTGTTCTGGCACACAAACCACTTTTTGGGAACAAATGTTCACCATTGTATAGTTGACAGTGG
TTTAAATTCTTTCCTTGTCCTCACAACATTCCTCTTCTCATCTTCTTCAATTAATTGTATTGACCTCCAT
GTAATCCTATTATGTATCTGTGTGTATGGAAGAAAGTTTTTCTTTAAATATTCTGTGGTTTGTGGGTTTA
TTCTTCCATCAACTATTCCCAACAGCACATGACCTCAGGCCATTACTGGGAATTATTGTATTCTGGGAAC
ATTGGGGGAGGATAGTGTGAAATTCATCACTGTCCTTTGTTTCAGAGATTTTTATTTTTTAATAAGTAAC
CCATACTATACAAATATCTAACTAACTCTTGTGTTCCCCTTCCTGTAAGGCTGCTGGTGTAAATAAATTG
CATTTTTTCATTGATAAACAATAATAAAATCACATAAAGACAAAAACATACTTAAAGACAGAAAATATTC
ACAAAGGAAAATCCATTTAAAATGGAGATAACATATAAACAAAATGAGATCAAAAGATCCATTCAGGAAC
CATGATATTAAAATGTAATTATCAAACTACAAATTTGTAAGATGAGATAATAATAATATATATTTAAGAA
AAGATGAAAACCATTAAATGCACAGTGTGCCCAAAATGCTCACTCAAAATGTAGAATATATCCAAGAATG
GAATGGAGCTCTCTCTCTTGCTACTATAGAGGCAAAATGGAAGGATTACTACTAGGCTAAACCCAACCTA
GATTTCATAGTGCCAAACTATCAAGAAAGCTGGTGTTTCAAAAATACCACATTAAGCAAATATTGATAAT
AAAAACAAATATAAAAATAAGAAAGTATTGAAGACCAGCACTAGTCCATGATAATCTGATAGGGTGCATG
GGATTATTTCAGTATTCTGGTATCTATAGGGACCTGTTTAGTGACAGAGTATATGGTAAGTTTGGAGAAG
TTACTTTTAGGTGCAAAAAAAAAAGGTATATTCTGTAGTTTAGGATGAAATGTTCTTTAAATATCTGCTA
AATCCATTTGGATGATTATTTCTGTTATTTTCACTGTATCAATTTAGTTTCATTTTCCACAAACGGTCAA
TTGATGAACTTGGGTATTGAAGTCTCCCACTATTATTGTGTTGGCGCCAATATATGCTTTGAGTCTTAGT
GATGTTTCTTTTGGTGAATTTAGGTGCCCTAGCATTTGAAACATAGTTGTTCAGAATTGATAGTTCATCT
TAGTATTATTTTTTCTTTGACAATTATTTTGTCCTTCCTTATCATTTTTGATATCTTTGGTTGAACGTCA
ATTTTATTCAATGTAAGAAAGGCTATTTCTGTTTTGTTTCTTGGGACCATTTGCTTGGAATTTCTCTCCA
GACTTTTACCTTGAGATAGTGACTGTCTATATAAGTAAGGTGTGTTTCCTGTATGCAGCAAAATGTTCGG
TCCACTTTATTTATCCAATCCCTTAGTTTATATCTTCTTATTGGAGAACTAAGTCCATTGATGATAAGAG
ATATTAAATAAAATTTATTGTTCTTTCTTGTTATTTTTATTGTTAGGAATGGAATTACGTTTGTGTGGCT
ATCATCTTTTGGGTTTGTTGAAAGATTAATTCCCAAATTTTTCCTAGGTGTAGTTTCCTTCCTTGTGTTG
GAAGTGTCCATCTACTCTCCTATGTAGAGTTAGATTTGTTCAAAGATGTTTTGTAAGTTTGGCTTTGTCA
TGGAGTACCTTGGTTTCTCCATCCATGGTAAGTGAATGTTTTACCAGATATCCAAGCCTGGAGATCCAGA
AATGAATGCAAAAACCTATGGTCACTTTATCTTTGAAAAATGTGCTAAAACCATTTAATGGAAAAAGGAC
AGAATTTTCAAGAAATGGTGTTGGATCAACTGGAGGTCAGCATGTAGAAAAATCAATTATTTAAACAAAC
TCACAGGGTGGGGGAACAAATGATCATCTTGTTAGATGGTGACAAAGAATGAAAACAATCAATACCTCTT
CATGTTAAAAGATTTGGTACATATAATAAATTCAAGGTCCATACATAAACATAGTAAAAACAATATTACA
AAAAAAGTACCCAACATCAACATAAATGGAGAGAACCTTGAAGCAATTCAACAAATATCTGGGAATAGAA
ACGGTTGCCCAATCTCCACTTACTTTTTTAATATAGCATTAGAAATCTTATTCACAGAAATTAGACAACC
AAAGGAGATCAAAGGGAATTCAAGAATTGAAAATATCATGATTTGTATATGATATGATAGTATATTTTAG
TGACCCCAAAAATTCAACCAGAGAACTCTTTCAGCCAAAAACACCTTCAGTAAAGTCCCTGGATATAAAA
TTAACGCAAACAAATCATTACACTTCCTCTACTTCAAGGATAAACAGGTTGAGAAGAAATTAGGGATATG
ACAACTTTCACATTAGTCACAAATAATAAAAAATACCTCAGTGTCACTTCAACCAAGCAAGTAAAAGATC
TTTATGACAATTACTTCAAGTCTGTGAAGAAAAAAATTGAAGAAAATCTCAGATGGAAAGATTTTCCATG
CTTATGGATTGGTAGAGTTAATATTGCAAAAATGGCCAACTTGCCAAAAGCAATCAACATATTCAAGGCA
ATTGCTATCACAAATCCAACTCACTTCTTCATACAGTTAGAAAGAGCAATTTGAAAATTCATTTGAAAAA
ACAAAAACCCCATGACAGAGAAAACTATCCTCAACAAGAAAAGAACTTCTTTATTTTTTTTCTGCTTGTA
AAATTTATTCACCACAAGGACACCCGTAAAAGAAGAAGCAGGAGCTGATATCTGATCTGTGTTCCTCTTG
AAAGCCTTGCATTGTAACACAGCATAAAGATATCAAAAGGATGGGAAGGTTTGCTTTTCATTTGTGGAAC
ATTTCGTACATGTAATACAATGTGCTCTGATCAAGTGCACCCACAATCCCTCCTGCTCCTTCTAGACCTG
CCCGCATCTCATCTCCCTTCCAAATTTTTGTAGTCTTTCACTTAATTTTTTGTGCATATTTCTAACACTG
GATCCTTTCATTTCTTTTTTTTAAATTAACTTGAGTATTTCTTATTTACATTTTGAGTATTATTCCCTTT
CCCGGTTTCCAGGCCAACATACCCCAACCCCTCCACCTCCCCTTCTTTATGGGTATTCCCCTCCCCATCC
TCACCCCATTGCCACACTCCCCCCTACAATCACGTTCACTAGGGTTCAGTCTTAGCAGGAACAAGGACTA
ACTTCCCTTTCCACGAGTGATCTTACTAGGATATTCAATGCTACCTATGAGGTCAGAGTTCAGGGTCAGT
CCATGCATAGTCTTTAGGTAGTGGGTTAGTCCCTGGAAGCTCTGGTTGCTTGGCATTGTTGTTCATATGG
GGTCTTGAGCTCCTGCAAGTTTTCCAGTTATATCTCTGATTCCTTCAACGGGTTTCCTGTTCTCAGTTCA
GTGCTTTGTTGCTGGCATTCACCTCTGTATTTGCTATATTCTGGCTGTGTCTCTCAGCAGATATCTACAT
CTGCCTCCTGTCCACCTGCACTTCTTTGCTTCATCCATCTTCTCTAATTGGGTAGCTGTATATGTACGGG
CCACATGTGGGGCAGGCTCTGAATGGGTGTTCCTTCTGTCTCTGTTTTTATGTTGCCTCTCTCTTCCCTG
CCAAGGGAACTCTTATTCCCATTTTAAAGAAGGAGTGAAGCATTCACATTTTGATCATCAGTCTTGAATT
TCATGTGTTCTAGGCCTCTTGGGTAATTCAAGCATTTAGGCTAATAGCAACATATTAATGAGTGCATACC
ATGTGTGTGTGTTTTTTTTTTTTTTGTGATTGGGTTACATCACTCAGCTTTATATTTTCCAGTTCCATCA
ATTTGCCTATGAATTTCATAAAGGCAATGTTATTGATAGATGAGTAATATTCCATTGTGTAGATGTACCA
TATCTTCTGTATCCATTCTTCTGTTGAAGGGCATCTAGGTTCTTTCCAGCTTCTGGCTATTATAAATAAG
GCTGCTATAAACATAGTGGAGCACGTGTCTTTTTTATATGTTGGGGGCATCTTTTGGTTATATGCCCAAG
AGAGGTAGAGCTGGATCCTAAGGCAGTTCAATGTCCAGTTTTCTGAGGAACCTCCAGACTGATTTCCAGA
ATGGTTGTACCAATCTGCAATCCCACCAGGAATGGAGGAGTGTTCCTCTTTCTCTGCATCCTCGCCAGCA
TCTGCTGTCACCTGAGTTTTTGATCTTAGCTATTCTCACTGGTGTGAGGTGAAACCTCAGGGTTGTTTTG
ATTTGCATTTCCCTTATGCCTAAAGATGTTGAACATTTCTTTAGGTGTTTCTCAGCCATTCGGCATTCCT
CAGCTGTGAATTCTTTGTTTAGCTCTGACCCCATTTTTTAATAGGGCTATTTGTCTCAATGCGGTCTAAT
TTCTTGAGTTCTTTGTATATTTTGGATATAAGGACTCTATCTTTTGCAGGATTGGTAAAGATCTTTTCCT
TCTTTGGGAATCACTATACCTTACCTCAAACTGTGTAACAGAAAAATAATGATAAAAATTTAATGGTTAT
GGTACAGAGACAAATAACCAGATCAATGGAATAGAATTGAAGAGCCAGAAATGAAGGCACACACCAGGAA
CTTGGTCTTTGACAAAGGAGCCAAAATCATCCAATGGAAAAAACATAGCATTTTCAACAAATAGTGCTGG
TTTGACTGGAAATTAGCATGTAGAAGAAGTGAAATCAATCAATTCTTATCACCGCATACAAAGCTCAAGT
AAAAGTGGATCAAGGGTCTCCACATAAAACCATATAACCTAACCCTAGTAGAAGAAAAATGTCAAAGAGT
CTTGTACACTTGGGCACTGGGGAAATTTCCTGAATATAAAACCAATGGCTTATGCTCTAAGATAAAGATT
TGACAAATGGAACTTCATAAAATTGTAAAGCTTTTGTAAGGCAAAGGGCACTGTCATTAGCAAAAAGAAG
CAACCAACCGATTAAGAAAAGATCTTTATCAATCCTCCAATTGATAGAGGGCTAAATTCAATCTATACAA
AGACTCAATGAATTATGTTACAGGGAATCAAATAGTCCTATCAAAATTGTGTATAGAGGTAAACAATGAA
TTCTTAACTGAGGAATATCAACATCCTTAGCCATCGGGTAAATGGAAATAAAAAAAAAAAACAAAAAAAA
AAACAAAAAAAAAACAAATCAAACAAAACAAACAAAACAAAACAAAAAAAAAACAAAAAACAAAAAAAAA
AAACCCTGAGATTCCACAGCACACCAATCAGAATGGCTAAGATAAAAACAAATTCAGTAGACAAATGATA
CTTAAAAGGGTGTGGAGAAAGAGGAACACTCCTCCAATGTTGGTGGGATTGCAAGCTGGTATAACCACTC
TGGAAATCAATCTGGAATTTTCTAACAAAATTTGTTCTACATGAGGATCCTGCAATACCACTTCTTGGGT
ATTTACCCAAAAGATGCTCCAACATATAACAAGGACACATGATGCTATATGTGGAAAGCAACTATATATA
TATATATATACATATATATATATATATATATATATATATCTGCATAAATACTCACACATATATTGTATGT
ATAAACACACACACACACATATATACATATATACATATATATATATATACATATATTTGCCAGAAGCTGA
AAAGAACCAAGATGTCCCTCAACAAAGAAATGGATAAAGGAAATGTGGTATATTTACACCCTGTATCCTA
AGCTATCAAAAACAATGTTTGCATAAAATTCTTAGGATGGAATTAGAAATTATCATTCTGTGTGAGGTAA
TAACACAAATAATATAAACTAATTGGAAGTGTGTATCAACCCAAAAGTGTGGAATTCATAAGAAAGAATC
CACAGGTCATATGAAGCCCAAGCTAAAAGAAGACCAAAATGTGGATGCTACATTGTTTCTAAGAAGAAGG
AACAAAATATTCATGGGAGGAAATACAATGATAAAGAGTCAAGCAGGGACTGAAGAAAGGGTCAACCAGA
GACTGCCCCACGTGGGGATCCATCTACTATGCCGCCACCCAATTCAGACTTCATTGCTGATGCCAACAAA
TCCTTGCTGATAGAAATCAGATATGGATGTCTCCTGAGAGGCTCTGACAGATCCCTACTGATATAAATGA
GGATGGTTGCAGCTAACCATTGGATTATACATGGGGGTTTCAATGGAAGTTTTAGAGAAAATACTTAATG
AGCTGAAGGGATTTGCAAAACCCCAGGAAGAACAACAATATCAACCAACAAGACCCGACCAGAAATTAGG
GGGATTAAACAACCCACTAGTGAGTACAGTTTGAGGAACCAATGATTCCAGCCACATGTGTGGCAGAGAA
ATGCACTGTCCAGCATGATTGGAATTAAAATCCTTTAATCCAGTGAAGACTTTTTTCCCCAGTGTAGGGT
AATGCCAGGGCATTGAGGTTGAAGTGAGTTGGTGGAAAAGGGAACATCTTCAAAGAAGCTGGAAGGGGGG
TTTATGGGAGAGGGAGGAAAGGAGATACCATTTGAACTGAAAATACATAAAATATTCAGGAAAATTATTA
AATAAAAATGACATTATGTCTCCTTAAATTAATAGTAAAATATCATTTCCCATTTCTGATATTGGCTCAA
ATATTAGAGTTTGGCATTAATTTCATTTGCTCTCTTTTGCTGTCTATAATCAATATGTCCCTTTTTGTTA
TGACTTATTTAAACAAAACTGTATTTTACAATTTAAAGAAATATAGAATGAAAAAAAATACTGACATCAT
TTGTGATTCAAAGACAGTAACAATTTTACTATATTTCCCTTTACTAAAAGTTAGACATTTCCTTGAAGAA
ACTCAGATGGATAATATCTAAATTAGTTTATAGGAATGGTACATCAAGTAATTTTTGTTAATAGCATCAG
TCAGGAAATGATTCTAATATTTATGCATTATGGTAGTTGATTATGGAACACACCGAATGTTCTTAGATTT
TGTAATAATGTATATAAATCATTAATTCTTAATGTTTGTTTACAGAAGGAAGTTATCAACAAATACATAT
ATATATATATATATGTATAATGTGGCACACGTTTCTAATATAAATAGAGCATATTAAATATATAATTTAT
GAAGTAAAGGTGAGAAAAATAAGATCTATCATTGATTCTACCTACAGTTGGAGTTAATATATGATTCAGG
GATCCATATATTTCTTTCTAGACATCTAATGAGATAAAATTAGTGTGGAAAAAGCTAAAACTGCAATTAG
CATGTTTTATCTAGTATACATATTTAAAAATTGCTTTTGAAAAAATACTCAGAAAATATTTTCAAGGTTA
TATATACGCATATACAAAAATTCACTGTGTCTATAAATTATCAATATCACTCAAGCTACTTTCTCTGGTC
TTATTATATTTGAATTATAAAATATACATGTATATGTATGTATGTATACTCACACAGGCACACTCACACA
CACAAACACACACACAACAATACTTCTAAAAATTTGAAACAAATTAGTAAAAAATAGTCTTTCAGAGAAA
AGTAATGAAAAAGGATGAACTAAATTCCAGTACTCCCAAAAGTGTACATTCTAGCATATAAAACTTTGCC
TTATAATTTTTAGAAAAATACGTATGTGGCCAATATATGTAATCAGATCCCATTTGGACTTATTACTCAG
AGTTAAAGTAGATATTGAAATTGAGTGGGAATAATATTAAATAACAAGATTTAGCTATACTTTTTCAATT
ATACAAAAAAATCCGAGAAATAGTTAAATGACACAACATGTAAAATTGCTTTCTATTAAGCATTGATATC
TAAGTGTTAGTCTTCATAGTCTATATAATAGAGAGAACTAAAACTCACAAATTGTGTCCTGGCTTAAATA
CAATTTTCTTGGCTTCTGAATATACACAGAACCAATCAATACAATGAAAATGGATTAATGTTGTGTTACA
AAAAGTAAATGACCTTTTGTTTATTTATTCTGTATGAATTTATATTTGTAGCATTTCTTCCCATGTTTCT
GTTGGATATTTTATAAATCCTTACTTTGGTGTGCTTGGTGATTAAATTTATCTGAACATGGCTGAATATG
TCAATATAGTAGAATTGGATTCTTGGGGCAGAGAATACCTTTGCGTTACACCTGGTTAAAATGAAATGGT
GGTCACAGTGTGCACAACCAAATAGAAGGTAAGAAACTGTGGCTTCGGGTACGCATTTCTTTATGAGATT
TCACTTTGTAGTGTTGGAAGAATTGTTCCGTGATATCAAGAGATCGTGCAGTAAACAGTCCTTTTCTTTA
TTCCTGTTATGAAAGCAAAATTTGTTGTTTTCAGTTCCTTCAGAGAGCTTGCTAGGTGACTAGATCAATC
AGGAATTTGGGAAGAGGTACTTAGATATGCAAAATATATTTTTGGTATTGGAGTTTTTCTAGGTACTTTA
GGGAACTAACTTCATAAGATTTGGAATATAATCAGACAAGAGCATGTTAAAGATGTAGACAAGAACGGGG
TGTGGTGGCACAGGCCTTTATTCTTAGCACTGGGGAGCAGAAGCAGGCAGAACTCTAAGTTCAAGGCCAG
ATTGGTCTACAGAGAGAGAAAGAGAGAAAAGGTGAGAGGGAGAGTGAGTTCTGGTACTGCCAGGGATATA
AAAGAAACAGTGTCACAAAAATGTTCAAGAATAAGTTCTGAATTATACAGAGAAAAATTCTCATTTTATT
TTAGTAAGATGTTAATAATTTTTTCTTGATTCTAATGAAATCTCTTAGCTATAAAATAATGTGAGGCACC
AAAAATGTAAGAAAAGATGTTATACATCACTATTCCCCTTACACTATAAGTTGAATTATTATTAAATAAA
CCTATGTAAATACACTTTGAAGGCTTTTCTGTGATTAGCTAAAGGGCTTTTACGTTGTGAATTAAGAATG
TTGGATTTCAGGCCAATATTGAATTGTCATCACTAAGGTGTAGAAGCATATTAAGCATACAAAATAATAT
ATAAAATTTTGCACAATAAAGAATGAGAACCTTTAATTGGTTTTCCTCTAATGTCAACACCTTCTTTTTG
TTGGATTGAAGATTGGATGATTTGACCTAATTTTATGAGAAATACAACCTGCTTTCAGAAGATAAGTAAC
AGAGAAAGATGAGGAAAAACATATGCCAAGGAACAATGAACTGGGATAGAGTATTCTATGTAATACATAG
AACAATAAATTTGACCCATCTGTTACTGGTAAGGTGGGGACTTCATTACGCATATCTATGTACTTAAAAA
TGTTTTCTTTTCCTTCTTCAGTTTGTATGGTTGCTATGAAAACTATGGGTTTTGTGTTAAGATCTTTGCA
TATTTAATGATAGTTTTGAAATATTAGTGTTATAATCAAAAGCCGTGCTTTGTACATACTTTTTAAGCAA
CAAAAAAGAGAAGTGTCTGCTTGGGTATTATGAAGAAAGTTACTATGTTAAACATGAATTAATTTTTCTG
ACATATACCTTCTCTTCATCTACCATGCTTGTTGATGGAACCTTAGCGCATAGGAATGAATAGTAACCAT
CTTAGTATAGTTTCAGGATTTTATTGTTTCTTGTTTGCCATGTGCCTTTCTATTAAAAGGCTCTCTTTTC
TAAGTCTCTGAATTTAATTGGAGAGGTTTTCAATAACTTCTAGTCCGTTTTTAATTCATATAACCGGTCT
TTGGTGTTGTTATTGAATTTTATGACAGTAACTTCTTAATGTTATTTTGAAGGTTATATATATATATATA
TATACATATATATATATACATATATATATATATATCTCCAAAACATTTTATAAAAATATTAAATTTTTAG
TGTAAGTAACACTTAGTGATGGACAATTTTATAAGCATTCTCTAAAGTATTGAATATTCTACAATTTTAA
TTTTTATTAAAACATTATAAATACCACATCCTTTATTAACCTTAATGTACACTGATCTAGTTAACATAAC
CACAAATTTTTATCTTTGAAATTTTTTTCTTAGTTTGTCAGTAATTAATCTTGACTTCTCTATCTGAGCT
TTCTCATCATTATTCACAAAAAATCTATTGTTGTTTTATTGAGAATAGTAAGGAATGTTCATTGATATGT
AGATACATAAGAATATGACAATATACGAAATGGCATTTCATTAAGCCCTAGGAAAACTAAACTATCATGG
TTTCAGGAAAATAAATGTAACTAGAAAATATACCGAGTAAGGTAGCAAAGACTCAGAAAGGCAAATACCA
TGTGTTCTTTCTCATATAGATCATAGAATCTCCTTCTAATATACTTGTATTTATGTGAAGCTGTGGATGG
CTTGAGTTTATTTAACTGATATAGGTCGCAGACATTAGAAAGTTGGGTTTTATACAGTGTGCTATGGAAG
ATATTGAACATGTGGGATATGGATGTAGATGTAAGAATAATGAAGAGAGACTAGTATAAGTGGTGAGGGA
CATAGGACAGGAAGGAACAAAGAACTGAAAAATCAAGGATGAGTTTGAATGTCAACAAGAATAAAATAAG
ACAACCTGTTACTTTATAGGTTAGGTTAAAATAAATATTAAAATTTAAAACTAATACCATTATGTTTAAT
TCTATATACATCATGTTTGAGGAAAAATGCCAGCAAGTGATATCAAAATGGAAATAATATATTTATCTTA
TTTGATCTTAGTCAAATTATCCATAATTATTTGGTAAAAACATCATTTTTCTGCCAAATTTATTGTACCA
CTTAAAAAATTGCCTGTGATATAATCAAACTTTATGATAGTAGACAATTTTATTATTAGGTCAACTTTTA
AAATCTGTGATTTGATCTATGTTTTAAGTTTCTTTTTACTTAAATTTGTTCCTCCGGACATTCACACATA
TTAAATTATCATTTTCAAAGTTGAATACTACTATAAAAATATGATCCAGCAGGGTTTTTGAAATTGCTCA
ATTATAAGTAATATTACCCGTAAACTACAGGACATTCTCCACTAAGCTCATAGATACAAAGAAGATACAC
AAGAAGAATGCCCCAAGTGCATAGGATTGAGTCTCATGTAGAATGGGCATAAAATTGTCTAGGAGGCCGA
TTGCGGGAAGGAACTAGATGGGAGATGGAAGGAAGAGGAGAATGGATCCTGTGTGGGAAGGGACAGGAGA
TATGATCCAATAGTCAGGAGAAGGAAAGGAAATCTTGAACTTTTAGAGATGAGGAGGTAGGGGAAATCTC
CAGGAAGAGAAAGAGTCCAGGATAATGGAGGTACCCACGAATCAATGGGGGTTACCTAAGCTGTGACTTA
CATTGGAGATATGGAACATTTAGAGGCCAACTCCTGTAGCCCGGAAGGACACCAGTGGAGGGATAAAGAC
ACAAATACAACTACAAAATTTCTAGGCAAAATTTTTCAAGCCTAAAAGAAATTCAGGACCGCATTCTAGG
GTCTATGTTCTCCTTTGCTTTATTGATGTCTGTTAATTTTTGTATAAAATAAGGATTTGGGAGATTATCA
TTAGAAGTAGGTATACAATATTTATATTGTTATATTCACACTTTAGCTGGGCCCAATTTGTTGCAATATC
ATTGCAAAAAATAAAATTGGAAAGCAATATTTTTGAGTACACATTCAGGAATATATATATAAAGTCCTCT
TTCAAAGAATGTACACTAAGAAAATGTAATACAAAATTCCTTCAATTAAACGTCTGGAGGAAAATATTGG
ACTTTGGGAAACCGAGACAAACTAGGAGCTTGACCTGTATGTCTCAGGAATGGACGTGGAAGTGGAATTA
TTATCCTAAATAATCTCCTCCACACCATGTTCCTAGATCTTTTTTACCCATGCCAAGCCCCTGACCAACA
TTCTCTATTCTGAACATGTAAGTACTAATGAAGCAAAGAGAAGTCTCTAGCTTTACAGATATATAGTATG
TAAAGTTTTCCAGTATGTCACAGGAGACACTATTGGAAAGGCACCCTCAAATCTTGTCCGTGGGAAAGTT
CAGTGAGTCTTGGGTAGGGAATGAGTGGGTTCTCTGAATAAATAGCCTTGATCTGAGCCTTCCACACATT
GGAATCATGAGCTGCGATCTTCTCAGAATCATCTGGACTTCCCTGCTTGATATGGTTCTTGTAAGTAAGA
GAGTTTATATAATCAATTTATTCATTACAAATGCCAGTTGTTGGGAAGGGCACAGTTGTTCTTCTCAGAG
CTTGTGGCTTTTACTCTTTTTGCCCTGAAGAAAAGGTCCAAAGAAACAAAGGAAAGACAAGTATTATCTC
CTCAGCTCAGTGTAAATGCCTCCGTGCTTTGGATTCCTATTGTGCAATTTGTTTATGACACTGATTTCTG
AAAGAGAAGAGCTTCTAGTTAAGACATCATCATCTCAGTCTTTCCACTAGTATTACTCTGAATACCATTC
CCTGACAGTGACTCTTTAGATTTCTGACTCAATAGGTTTGATTAGCTGGCAGATTTTTTTTCTTTTTTTC
ATTTTTTTAATTTCTTATAAAATTATATTGCTTTTTTAATTGGATATTTCTACATTTGCATTTCAAATGT
TATTTCCTTTCCCAGTTTCTTTTCCATAATTGCCCTATCCAATTCTGCTCCCCTTCTTCTATAACCCACC
TTACTGCTCCCTGACATTGCCTTGAACTTGGAGTCAAACCCAATGGCTTCTCTTTCCATTGGTGACCCCA
AGACCATCCTTTGTCACATATGCAGTTGGAGCCATAGTTCTGTCCATGTAGTCTTTGAATATTGGTTTAG
TACCAGAAATCTGTTTTTTTTTTGTTTTTTTTTTTGCATTGTTGTTATTATGGTGTTGAAAGTACCTTTA
GCTCTTCTAATCCTTTCTCAAATCCTACCAACAAGATGTCCATTTTCAGTTCACTGGCAGCATAGACTCC
TTAGCTTCATCACTCTTATCTACATTTGATTTCGGAGAGAGAGAGAGAGAGAGAGAGAGAGAGAGAGAGA
GAGAGACAGACAGACAGACAGACAGACAGATAGACAGACAGACAGAGACAGAGAGTGTGTGTATGTGTGT
GTGTGTTTGTGTTTGTGTTTGTGTGTGTAGAGCTAAACAATGAATTCTCAACTGAGGAATATCAACATCC
TTAGCCATCAGGTAAATGGAAATTAAAAACAAAATCCTGAGTTTCCATAGCACAGCAATCAGAATGACTA
GGATATAATTGGTCCCTTGTACAGCTATGGTGTTTGGTGGATTTTTAACAAGTATTCTGCGCAACTAAGT
TAAGAATTTAGAATCCACAAATGACGAAGCCATATAGACTCCATTCTATTCTTATGAACCTACTGAAGTA
GAAGATTCACTTGACTTCAAGCCACTCCTCTCCCAGTCCATGTAATGAACTTTATGTTTGGACTGAATAA
AGAATCATGGTAAAACATCCAAAACCCTCAAGTCTGGCCATGGAAACACTGGAAAGTAGATATTAGAGAA
CTGCTATCTAATGCTACCGCAGAACCACATTATAGTCTATGTTGTCCTTTGCTTTACTAATGTGTGGTAA
TTTTTGGATAAAATAAGGATTTGGGAGTTTGTCATTTAAGTAGATACAGAATATATACACTGTTATATTC
ACTTTAGTACTGGGCCCCCTTTTTTTCAAAATCAGAGCAAAAAAATGGAATAGGATAATAGAACATTTGA
GTACACATTCAGCAATATATATAAAGTCCACTATCAAGGAATGTACACTAAGAAAATGTAATAAAATATT
CACTCAATTAAAGATCTGTAGGGAAAATACTGGCTATTAGAAAAGAAAGATATCTGAGGAAATTGAATTA
TAGGCCAGAGGAATGGAACTGGGAATAAAATTATTATCCAGTAGAATCTCCTGCACTCCATATTCCTAGA
TCTTAGGGACCCATGCCAAGCCCCTGACTAACCTTCTCCATTCACAGCATGTAACCACTAGTGAAGCAGA
GATAAGTCTCTAGCTTAAGAGAGATGGAGTACGTAAAGCTTTCCACTGTGTCACAGGAGACATACCTGGA
AAGGACACCCTCGAATCTGGTAAATGTAAGGAAAGCTGTTTAGCAGGTAGGAGATGGCAGTTCTCAGTGA
CATCATAAATAGGACCTCCATGAAAAATCTGTTGTAACTAGGAGAGCCCTAGCTTCTTCTGTGATGTAAC
AATTATTGTCCTGACAGGAACTGACTCTCACATATTACCTCATTACCTCTCTGGTTTGCTAATTTGCCAC
TAATTCCTAGTAAGCAGCCATTTGGGAGTGAGAACAAACAGGATGAGGAGATCAGAGATGTGAGGAAGGA
ACCTGGCCTTCTGTCTTTGTATGAAAAAATGAAGAAATAAGTGGTATTTTGAAAAGTTCAGAGAGCCCTT
GGAAGGGTTGGAGTGGTATCGCTGAAGAGATAGACTTGATCTGAGACTTACACATATGAGAATCAAGAGG
TGGAAGCGTCACAGAAGCATCTGGAATTCCCTGTTCTTATGGTTCCTGAATGTCAAAGGGTTTATATCAT
TCATTTCTTAATTGCAAAGAATAGATTTTGAGAGGGCACAGTTGTTTTTCTGAGAGCTATGGCCTTTATT
CTTTTTGCCCAGAAGAAAAAGGTCTTAAGGAAGGAGGTAAAGACAAGTATTGGGTACTTAGCTCAGAGTA
AACTCCTCCAAGCTTTGGATACCTATAGTGCATTTTGTGTCTGACACGGATATTTCGGAGAAAGAAGTGC
TTCTAGTTGAGACTTCATCATCTTTGTCTTTCCACTAGTATTACTCTGAATACCAATTTAGAGATCTGAG
TAAATAAGTGTGATTAGTTGGCAGTTTTCTTTACTTTTAAATCTTTCTTTTTTAAATTTTTATCAAATTA
TAGTGTTTTTAAACTGGATGAGTCTATATTTACATTTAAAATATTATGTCCTTTCTCAATTTCCTGCCCA
TAAGATCACTACCTGTTCACAATCCCTTCTTCTCTAACCATAATTCTGCCCCTTGAAATTCCCTTGAACT
GGGAGACAAACCTAGGTAGGACCAAGGCTTCTCCTTCCATTGGTGCCCATACTCTGCCACATATGTATTT
GGAGCCATAGTTCTATGTTCATTGTTTGAATATTGGTCTAGTACAAGAAAGCACTGGGTCATTGACAATA
TTGTTCTTTTGGAGTTAACAACACCTTCAACTATTGTAATACTGTCTCAAAAACTACCAACAAGATGTCT
GTTTTCAGTTCACTGGTTTGCCACTAACATTCACTTCTGTATTTGACATGCTCTAAATGTGTCTCTCAGG
AATTATCTATATCCAGTTCCTGGTAGAATGCACTTCTTAGCTTCATAAATCTTATCTAGTTTTGGTGGCT
GATTTCATATATATATATATATATATATATATATATATATATTATACATATGAAATATATATGATATATA
TGTATATACTTTTGGTGGCTCCAACAGTTATGAAGTTAGGGGGAATTTTAAAATGGATTCAGTGCAACTA
GGTCAAGAATGTAGAGTCCACAAATTGCATTGGCAAATAGATTCCCTCCTGTCCTTATGAAACTATTGAA
GTGGGGGTTTCCCTGGTCCTGAAGCCATTCTTATCAATTCCCATCCTTCTCTATCTTATGTTTGGCCTCA
AGAAATATTCATGGTAAAACATTCAAAAATCTCAAATCTAACCCAGAGACACTGGAACAGAGATATTGAA
GAACCGAGATCGAAAGGGACCTGAGAACCAAATTCTGTACTCCATGTGGTCCTATGCGTTACTGATATGT
GGAAATTTTTGGATGAAATAGGAATTTGGAGTTTACCACTTGAAGTAGATACACACAATTTACACTGTTA
TTATCACTCTAGAGCTGGGCGCCTTTGTTGCGAAAATCATTGCAGAAAATAGAAGTGGAAAAGAGAATTT
TTGAGTACACATTCAGGAATATGAATAAAGTCACCTATCAAGGAATATACAATAAAAATTGAAATGCACA
TGCATTCAAATAAATGTCTGTAGGGAAAATACTGGCCTTTGGGGAACAGAGAAAACGAAGAAAATTGAAC
TGTGTGCCACAGGAATGAACCTGAGAATGAAAATATTATCTAGAAGAATCTTCTACACACCTGTTCCTAA
ATCTCATCGACCCATGCCAAGACCCTGACTAACTTTGTCCTTTCAGAGCATGTTACCATTAAAGAAGCAA
AGAGAAGTCACTAGCTTTAGAGAGATGGAGTATGTAAACATTTCCACTATGTTACAGAAGACATACATGG
AAAGGGCACCCTCAAATCTAGTCAATGTAAGAAAAATTCTTTAGCAGATAGGCCATGGCAGGTCTTAGAG
ACATCATCATTAGTTCATTCATGAAAAATCTCTGGTATCCTGGAGAGTCAAAACTTCTTCTGTGATGTCA
CAAGTTTTGCTGTGACTGCAACTGATCTTCAGATGTTCCTTCATTACCTCTAGGGTTTACTAATTGTCCT
CTATTTCAGAGTAAACAGTCATTTGGGAGTGAGAAAAAAGAAGATGAAGAGATATGAGAAGGGGATTAAG
TTGGCTTTTTGTCTTTGTATGAAAAAAAAGAAAGATCTATGTGGTCCTTGGAAAGCTCAGTGAGTCCAAG
ATAGGAGTTGTGTGGGATCGCTAAAGAGATAGTCTTTATCTGAACCTTCCACATATGAGAATAATGAGCT
GCGAGTCTCTCAGAAGCATCTCAACTTCCCTCTTCTTATGGTTCCTAAAATTCAGAGAGTTTATATCATT
CATTTCTTTATTACAAAATCCAAGTGTTGTGAAGAGCACAATTGATTCCCTGAGCTCCTGACCTTTACTG
TTTTTCTCAAGAAGACAGGAACTAACGAAGAAAGGAAGTACAAATATTGTGTTGCTATCTCGGAGTAAAC
ACCATGCTTTGGACACCTATAGTGATTTTTTTGTCTGACACTAATATTACGGACACAGAATTGCTTCTAG
TTGAGATTTCATCATCTCAGTCTTTCCACTAGTATTACTCGACCACATCAGATTTACGAGTAAATATGTG
TGATTACTTGGCAACTTTTACTGTCTTTTACATCTTACTTTTTTTTTTTTTTTTTTTGGTTCTCTTTTTC
GGAGCTGGGGACCGATACATCTTACTTTTTTTTTTTTTTTTTTTTGGTTCTCTTTTTCGGAGCTGGGGAC
CGATACATCTTACTTTTTTTATTTTTTAGCAAATTATATTGTTTTATTTTTAACTGGATGTTTCTATATT
TAAATTTCCAATATTATTTCCTTTCCCTGTTTCCTGCACATAAGATACCTACACATTCCCATTTCCTTCT
TCTCTAACCAGCCTTTCTCCTGAATGACATTCCCTTGAAGTGAAAGATGTACAAGGGAGGACAAAGGCTT
CTCTTTCCTATGTTGCCCAAAAATTCCATCCATTGCCACATATGCATTTGGAGCCATTCCTCAGTCCATG
TACTTTCTTTCTATATTGGTATAGTATGAGAAAGCCCTGGTTCATTGGCATTGTTGTTCTTAAAATGTTA
TACAATGGTTTTAATTCATAATTAGGTAATTTTAAATGACATCTGACCCAATTAATATCTCCTAGTAATT
TTTCAAATTTTCAAAATCATTAAGAGTCTTAAGATTATCTTTCCTCAATTCAACCTTCTGGGGGATAATG
TTATAAGGACTTAGTTTGCTCTTAAATAATTTACAAAATTGCCCTTTCGTACCTTTTCTGGGGCAGTAAT
CAAATCCCCTACCTTCTAGCAATTTAAATAAATTTCCATATACTAAATCTAAAATCTCTTCATTCTTTGC
AGTTAAAAGGATATCATCTGTAAAATGGGGTGCAGGAAACTTCTGTCTTATTGGGGCAATGGCATTGCCC
ACAAATGTTGACACATAGAAGGCTATTGGCCATACCTTTTGGTAAAACTACCCATTTACAGGAAGAAATT
GAAATACAATATTCATTCAATTTAAGGTTGTAGAGAAAATACTTGCCTTCGGGAAAGAAAGAAAACACAG
AAAATTGAACTTTATGTCACAGGAATGAACTTGGGAATAAAAATATTATCTAGAAGTATGTCATACACTC
CATGTTCCTAAATTTTTTCTACCCATGCTAAGCTCCTGGCTAACTTTCTACATTCAGAGCATGTAATGAC
TAGTTAAGCAGAGAGAAGTCTCTACTTTAGAGTGATGTAGTACATACAGGTTTCAACAGTGTTTCCGGAG
ATATACCTGGTAAGGACACTCTAGAATCTGGTCAATGTAAGGAAAAGTGTTCAGCATGTAGACCACAGTA
GTTCTCAGTGACATTATCATTAGGACCTCCCTGAAAACTCTCTTACAACCTGGTGAGTCCTAGCTCCTTC
TGTTGTAGTTATTGCAACTGCCTCTCAGATTTTCCTTCAATAACTCTAAGGTTTACTAATGGGCCTAATT
CAGAGACAACTTTGGAGTGAGAAAAAAGAGGATGAAGGATATGAGATGGGGAGAAGGAAGCTGGCCTTCT
GTCTTGGTATAAAAACAAGGAAGAAATATTTGGTGCTTGGGAAAGCTTAGTGTGTCCTTGTTAGGTGTTG
AGGCGTATCTCTGAAGAGATAGCCTTTAACTTCGCCTTCCACATAAGGGAATCAGGAGCCAGGAGCCTCT
CAGGAGCATCTGAACTTCCCTGTTCTTTTGCTTTCTGGAAGTCAGAGAGTTTATATCATTCATTTCTTTA
TTCCAAAAGTCAAGTGTTTTGAATGGCACAGTTGTATCCCTGACAGGTCATGGACTTTATACTTTTTGTC
AGAAAGAGAAAGTTACTAAGGAAGATGGGATGGAGAAGTATTATGTCCTCAGCTCAGAGTAAACTCTTCA
ATGTTTTGGGTACCTATAGTGCAGTTTCTGTCTGATACTTCTATCTGGGAGAGAGAAGTGCTCTAGTTCA
GATTTCATCATCTTAGTCTTTCCACTAGTATTACTCTGACTATCATTGTAGATTTCCAAGTCAATAGGTA
TGATTAGTTGGCAATTATCTTTTCTTTAATATCTTTCATTTTTAGCAAATATTATTGCTTTTTTTAACTG
GATGTTTCTATATTTACATTTAAAATGTTATTTCCTTTCCCAGTTTCCTGCCCATAAGATCCCTAACTGG
TCCCCCTCCTCTTCTATAACCCTCCATACTACCCCTTGACATTCCTTTGAACTTGGAGTCAAACCTAGGG
AGGACCAAGGACTTCTCCTTCCATTGTGCTCACCAAGTCCATCCTCTTCCACATAGGCAGTTGAAGCCAT
AGCTCTGTCCATGTACATTCTTTGAATATTGTTCTAGTATCAGAAAGCTCCGGTTCATTGGCATTGTTGT
TCTTATACTGTTAAAGCCCCTTCAGCTCTTGTAATCTTTCCTCAAAATCTACAAACAAGAAGTCCATTTC
CACTTTACTGGTTTGCCACTAGCATTCACTTCTGTATTTGTATAATCTAGCTGTGTCTCTCAGGAAATAT
TTATATCTGACAGAATGCACTTCTTACCTTCATAAATCTTGTGCAGTTTCAGAAGCTGATGTATATATAT
GTACTGTTGGTGGCTCCTGAAGCTATAATTTTAGCTGGAATTTTAACATGAATTCTGTGCATCTAGGTCA
AGACTGTAGAATTCACAAATGGCAACACCAAGTAGACCCCATCCTGTTCTTTTGAAACTACTGATATTGA
GGTTTCACTGGTCCTCAAGTCATTCCACTCGCTGCCCAGCCTCCTATATCTTATGTTTGGCCTTAATAAA
AATCATGGTAAAATATCCAAAACCCTCATGTATGGCAATGAAACACAGGAAGGCAGATATTGCAGAAATA
ATATCAAGTGGGAATAGAGAAACAAATTATATAGTCAATGTGGTACTTTCCTTTATTAATGTCTGGTAAT
TTTTGAATAAAATAAGGATTTGGTAGTGTGTCATTTGAACTATGTACACAGTATTTACACTGTTATGCTT
ACACTGTAGATGGGCCCCCTTTGTTGCCAAAATCATTGCAGAAAATGGAATTGGAAAAAAGAATTTTTGA
GTACACATTCAGGAATATTATAAAGTCCTCTATCATAGAATGTACAATAAGAAAATATAATGTAATATTC
ATTCCATTAAAGGAGTATAGGGAAAATCGTAGTGTTTGGGAAACATATTTCTGAAAAAATTGAACTATAG
GCCATAGGAATGGATCTGGGAATAAAAGTATTATCCAGATTAATCTCCTCCACGCTAGGTTCCTAAATTT
TTTCTACCCATGCCAAGCCCCTAACTATCTTTCTCCATTCAGAGCATGTAATCAATAATGAAGCCAAGAG
AATTCCTTCGCTTTAGAGAGATATAGTAGGTAAAGTTTTCCACTCTGTAAAGTGCACCCTTTTATCTAGT
CAATGTTAGTAAAGCAGTTCAGCATGTAGTCCATGGCAATTCTCAGTGATATCATCATTAGTCCCTCCTT
GAAAAAACTCTTGCGTCCTGGAGAGCCCTAGCATCATCTGTGATGTCATAAGTATTGTCATGTCTTGAAC
TGCACCTCGGATATTCCTTCAGTACCTCTAGGATTTACCAATTAGCCTTCTATTCAGAGTAAACAGCCAT
TTGTGAGGAAGAACAAAGAGGATGAAGATATCAGAGATGGGGAGAAGGAAGCTGGCCTTCTGTCTTGGCA
TAAAAAAAAAAAAGAAAAAATATGTGGATCTTGGGAAAACATCCTGGGAAGATAGCTTTAGTTATTTTGT
TCTATGGGTTCACCAAGCTCATGGAGAAGTTGCTGAACATCCTAAAGACATATTGGCAGATGGTAAAGTT
TCTAGATACACCTTATTAAATTTGATGGTCCTGGGGACTGTATGACTGATTGTAAATGTTTCCCAGAATG
AGTGCTAGAACCAGATTGATGTTTAGATGCTTTAGAAGACATGAGATTTTTCTGATATACTTGGGCTAAT
GGAACAAGTTCTAAATGATTTTTTTTTCGATGTGGAGTTTCCCTCAGACCTTTGTAAATATAAAAAAAGT
TTTGTATATTTGAAATCTAATTTGCACAATGACAAATCACTTTGAGCATGGAGAACACTTTCTGGAGCAC
TAGAGAGTGGTGATGAAATTCCCTGAAACCCTAGGGCAGATGGTGAACATGCCTTTTCGGTTGAAGGAGG
TGTTACTTGAGCATCTTGGGACAATATGGAATGTCCAGCATGCCCTTGTAAGGATTGGCACATTTCCACA
ATACCTTCGTCATTTTTGGAAAATTCCACGTCCCTTTGTACAGAAGGAGAAGGTATGGGACTCACCTGAG
GAGTAATTGTAGCTTTTGGTGTCTCTTGGGCAGCAGAAGATGGCACAAGATCCCTTTTGGCCGAAGGGGG
AAGGTTGAAACTGGCTTCCTTAGAGGAGAAATTTCTAAAGACTCCATCAGAATGATCAAAACTTAACACT
TTGTTTCTAGAAACTGGGTGCCTGTGGTCCACTCTGGTAGAGGGAGAATGTCAACTATTTCTCCCCAGAG
TGGACATGTGAAATAAATCTACTTGGGTAGATGGGGATAGTTGTAAAGCATGCTGTTCAGATGCAGTAGA
TCCTAAGACATCCTTCTCAGATGAGGAAGGTCTTAATGTATCGTGTATATTTGTGGAAATCCTGACTGTG
ATGTCAGAATGGGGGGAAGGTATTAGAGCTGACTATGAAGATGTCACCTCTCCAAGAGCAACATGGTCAT
ATGTGAGAGGTCTGAGAGCCTCATGAGCAGATAAGGATGTTTCTAGACAGCGTTGTGTAATTGTGGAAGT
TCCAAGAAAAATTTCTTCTGCTGAAAAAATGGAAAGAGAATTTCGTATTGAAGAATTGAAGTGTCATGTT
CCGTAGCCTGCTTGATAGGCAAAACAGGGTCCAAGGCCCCTTCAGAAGATAAGGTAAAATCCATATCCTG
TGAGGTATTTGGCAGATTTTCTGGGCCCGCTTGTGGGTATAAAGAAGGACTGGAACCGCATTGTGCATGT
TTGGAAGGGTGTGGAACATCTTCTGTAGTTGGGGAAGATGGCTGATCTTGAGGAGATTAAGAAGTTCCTA
TAGCCAACTGTGAAGTTTGCGGAGGTCATATCCATTCTTTTGCACAAATGGAATCCAAGTAATCCCTTTC
CTCAGATGTCGAGGATGCTACAGATGCTGGTGTTTGCATATCATGTTCCCCTACTCCTCGTTCATGTATG
GTTGCATCCATAACCTTCTCTACAGATGGAAAATGTCCTAGAACATCTTTTGTACATGTGTCACATCTAC
AAGCTATTTCTACATATGTGGCTGTTGGTAGATCTCCTTTTGTAGATGTTATCCCACAGTCTGTTTATGA
GATAGAGTACTACTCAGAGAATCCTGCTCAGTTTTGGGAAATTCTAGCATCTCTGATGTATGTGTGGAAA
ATTTTGGAGTCCCTCTTTTCAGGACAGAATGACCTAGAGTCCCCTGAGGAGGAAGGGTATGTTTTATCTT
CTCTGTACATTGTATCAATATGATGTCTGGATGGCTCATTGAGTGTGTGTTCTGATAACCTTGTCTCTTT
TGGGCCTCATGACAAGTCAGGAGGGTCCTCTTTGGTGGTAGAGAATATTTGAATAATTCTCTGTTGTATA
AGGGACATTGGAAGTACTGGTGGAGATAGTGAGGGTACTAGATCATATTTTTTATGTTCAGAAGGCACAA
GAGTTCCTTGGGTGGACTCAGAATTTTCTAACACATCTTGTGTGGGTGTGGACTCTGAAGTGCCCCTTCT
GAAACTGGCAATCGTTCTTGATCTAATGGTGTACAAGCAGAAAGTTTTTTCTCTGCTTGTGCTGTTATGT
GTGTTATGAGGTTCACTTGGGGATTTGTGAATGTATTTTGTTCCCGTTGGATCATAAGTGATGATTTAAG
CCCATTTTTAATAGTGGAGGACTTTGAAGTTCCACTTGGTTTAATAAGGAATTTCTGAAATCCCCTTTGT
CAGCAGAATCAGTTTGCAACTCATTTTACCCGAAGCAGATTGCATAAGGCACTAGGGTGGAGATGTGGGA
CATCTTTGAGTGTCTTTGTTAGTGGACATAGCTCTCTGCCAAGATTTGGCAGTTGGAGAAGGTATTAAAG
TCTCATGTTGAGAGGGGGCAGGACTTAATCCATTTGTTGGAATATGGAAATCACTGAGATTACCTTTAAG
AGAAGAAGATTTGCAGACCTCTTTGTTTGGTGGGGCCTGTTGTACCTCCCCTTGACCAGAGGCGTCTTCT
CCAACACATCTGGTGGAGAATTGGAAAGATGGAGACAGGTAGGTTTGGGAATGAAAATTTGAAACTCCTT
TGGAAACTCTGTGGGACAGAAGAGTGGGCAATACTGAGAACTCAGGGAAGGAGAGACTGCCACCTCCGCC
CACCTGTTCCCACATCCCTAGCCCAAGAGGAAACTGCATAGTGCCTCTGGACACACACATATATATATAG
GAGCATTTAAGCTGCAGGAGACCTGCAGTCCAAACTGCACCTGGATCTGAACTGGTCCAAACAGCATCCT
ATACCCAAATCTCGTGTGGGGTGGGTCAGTCTGAGACAATCAGAGGGACGGAAACCCCTGAGAACTCTGC
TCACATTCCTGACTTAAGAAAAAAAAAACACATAGCTCCATCTGGGCCTCCTGTGCATATGGATATAGGA
GTAGTAGGGGCTGGACGTTTCTGGTTGTGCCTCTCATAAAGAGCTGAAAGTCACCCCGATTGTACCGTAT
TGGCTGTAAACAAATAAGTTTCTGTGCCTTGGAGAGGGTTTAAAATATTTTCATTAACTTTTGATATGAT
ATTAGTTAGGACTTTGAGAAAAGGGGGCAGAAAGACCCTAGAACATATGTTTTTAAAATTCTTTTGCTTT
CTAGAGTCTAACTTCTTAAGTATTCCAAATGAATTTCCAAATTGCTCTTTCCACCTCTATTAAAGCAGTG
AGTAGGAATTTTGATGGAGATTGCATTGAATGTGTACATTGCTTTTGGCAAAATGGTCATCTTTGTTATA
TTAATCCTGTCAATCCATGAGCATTGAAGCTGTTTCCATCTTCTGAGATCTTCCTCAATTTCTTTCTTCA
GATACTTGAACTTCTTGTCATACATATCATTCACCTGCTTGGTTAATCTCACACCAAGATATTTTATATT
ATTTGGGACTCTTGTGAAGTGTGTGGGTTCATTATTTTCTTTCTCAGCCTGTTTATACATGGAGGAGAGG
ATTGCTCCTGGTATGTTTGAGTTAATTTAATATCCTGACATTTTGCTGAAGTTATTCATCACGTTAAGAA
GTTCCATGGTGGAACTTTTGGGTCACTTAAGTGTATACTATCCTATCATCTGCAAATAGTGATATTTTGA
TATCTTCCCTTCCAATTTGTATCCCTTTGACCTCCTTTTGTTGTCTGTTTTCTCTGGCTATGACATGGAG
TCCTGTTTTGAATAAGTAGGGAGAGAGTGGGCAGCCTTGTCTAGTCCTGATTTTAGTGAGATTGCTTCAA
GTTGCTCTCCTTTTAGTTTGGTATTGGCTAGCAGCTTGATGTACATTTCTTTTACTATGTTTAGAAATGG
GCCTTCAATTCCTGATCTTTCTTTATTCTGAAGTTTCACGCCCACCTCGTCTGGCATGGAGACACAACAA
GGTCGCATTCTTCTCTACAGCCTTTATGGCAGGACCACCTCTTTGTTGATACAGGGACCTTGATTTCCAA
AAGCACTTGCCTTATATACACAACAGGCTGTGGTTATGCTAATTGTGCTTCAGTGATTGGTCGAGCATGA
ATCACCCCACTATCACACCTGCTACTTTTCCTTCAGGGATTGGCGGCACATGAATTCCTCATTACCTTAT
TACCATCCCTTCGAACTGATGCAGGTGGAAAAACCGCTCATGTGCAGTATCTTTGATCACCACAGGAGCG
CCCCGGATCACCTCATTATCCTACAGCCACCCTGGCAAGGGGAAAAGGCTGTGCATGTGCAATAAATCAT
TTACTACCAGACAGGACTGGATGTCGGCACCATTTATGTTTTACCTCAACGCTCCCTACACTGAAATGTT
TTTGAATATTGTCAAATGCTTTCTCAGCATCTAATGAAATGACCATGTGTCCTTATATTTGTGTTTGTTT
AGATGTTGGATAACATTGATGGTTTTCTGTATATTAAAACATCCCTGTATCCCTGATCATGATGGATGAT
TGTTTTTTAGATTCGGTTCATAAGAATTATATTGAGTATTTTTGTGTCAATATTCATAAAGGGAATTGGT
CTGAAGTTCTCTTTCTTTTTTGGGTCTTTGTGTTTTTTAGGCAGTTGACATGATCTACCTGTGTCTCTCA
GGAAATATCTATGTCTGGTTGCTTGCAGAATTTACTTTTTAGCTACATCAATCTTATCTAGTTTTGGTGG
CAGATATATATATATATATATATATATATATATATATATATATATATATATATACTTTTGATGGCTCCTA
CAGCTATGTGGTTAGGTGGAATTGTAACATGGATTCTGCACAACTAGTTCAAGAATATAAAGTACAGAAA
TGACAATGACAAATAGAATCCCTCTTGTCTTATGAACCTATTGAAATTGAGGTTATACTGGTCCTCAAGC
CATTCTTCTTTCTACCCATCTTCCGGTATCTTATGTTTGGTCTTCAGAGACAATCTTGGTAAAACATCCG
ACCCTCAAGTCTATTGAAGGGGACACAGGACGATAGATAGTGTAGTACTGATTCCAAAAAGGACTAAATA
AGTGAATTCTATAGTCATTTTGTCCTTTGCTTTGATGAAAATGGAATTAGAAACAGAATTTTTGAGTACA
CATACAGGAATATTAATAAAGTCTCTTATCAAGGAATGTACAATGAGAAAGTGAAATACAATATTCATTC
AATTAAGGTCTGTAGGCAAAATACTAGCCTTTGGGAAATAGAGAAAACCTGGGATATTGAACTGTAAGTC
ACAGGAATGAACCTGGGAATGAAATATTATCTGGGAGAGTCTTCTCCACTCTATGTTCCTAAATCTTTTC
TAGCCATGCTAAGCACCTGACTAACTTTGTCCATTCAGAGCATGTAACCACTAATGAAGCAAAGAGAAGT
CTCTACCTTTAGAGAGATATAGTATGTAAAGGTTTCCACTGTATCACAGGAGAAACTCCTGGAAATGTCA
CCCTCAAATCTGGTCAATGTAAGGGAAGCTGTTTAGTAGGTAGGCTATGGCAATTCTCAGTGACATCATC
ATTAGTCCTCCCTGAAAAATCTCTTGTATCCTGGAGAGCCCAAGCTTCTTCTGTGATGTCACAAGTGTTG
TCATGACTGCAACTGCCTCTCAGATATTCCTTCAGTACCTCTAGGGTTTACTTATTGGCCTCTATTGCAG
GGTAAACAGCCATTTGGGAGGAAGAACACAGAGGATGAAGTGATCAGATACGGGGAGTAGGAAGCTGGCC
TTATGTCTTGGTATAAAAAAAAGAAGAAATATGTGGTCAATGGGAAAGCTCCTTGAGTCTTGTGTAGGGG
TTGAGTAGGTTGACTGAAGAGATAGCCTTTATCTTATCTTTCCACATATGGGAATCAGGAGCATTTGGAC
TTTCCTGCTTGTTATTTTTCTTGGGAGTCAGATAGTTTTTGTATTTCATTTCTTTATCCCAAATGTCAGG
TTTTGGTAGGGCACTCTATTTTTTCCAAGGAGCTCTTAGCTTTTATCCTTTTGCCAAGAAGGAAAAGGTC
CTAAAGAAGAAAGGTAAGGCAAGTATTGTGTTCTCAGCAAAGAGTAAGCTCCTCCATGCATTGGATTCTA
TAGTCCATGCTCTCCTTTGCTTTAATGATGTCTTGTAATGTTTGGATAAAATAACTGATTGGGAGTTTAT
CATTTGAAGAAGGTACACAGTATTTACAATGGTATACTCACTCTATAGCTGTGCCCTCTTTGTTGACAAA
ATCATTGCAAAAAATTGAATTGGAAAACTGAATTTTTGAGTACACATTCAGGAATATGTATAACGTCCCC
TCTCAAGGAATGCAGACAAAATAATTAATACAATATTTATTCAATTGAAGGTCTGTAGGGAAAATACTTG
CCTTGGAGATACAGAGAAAACCTAGGAAATTCAAGTGTATGTCACAGGTTTGGACCTGGGAATAAAATTA
TTATCCAGAAGAATCTCTTCCACTCCATGTTCCTAGATCTTTTCTTCCAATGCCAAGCCCCTAACTAACT
TTCTCCATTCAGAGAATGTAACCACAAATGAAACAATAGAAGTACTTAGCAGTGGAGAGAAGTAGTATGT
AAAGGTTTCCACTGTGTCACAGGAGACACTCATGGAAAGGACACCCTCGAAATTGGTCAATGTAAGGAAA
GCTGTTTAGCAGGTAGGCCATGGAAGTTCTCAGGGACATCATCATTAGGTCCTGCCAGAAATATTCTTGT
ATCCTGGAGAGCCCTAACTGGTTCTGTGATGTTTCCAGTGTTGTCCTGACAGCAACTGCCTCTCGGATAT
TCCTTCAGTACCTCTAGGGTTTACTAATCGGTCTCTAATTCAGAGTTAACAGCCATTTGGGAGGGAGAAG
AAAGAGGTCAAGAGAATAGAGATATGATGAGCTGGCCTTAAGTCTTGGCATAAAAGAAAAGAAAAAACTA
TGTGGTTCTTGGGAAAACAACCTGGGAAGATGGCTTTAGTTCTTTCGTTCTGTGGGTTAACCAAGCTCAT
GGAGAAGTTGATGAACATCCTAAAGACCTTTGGCAGATGGTAAATATTCTAGATACCCCTTTTTAGATTT
TGATGGTCCTGGGGATACTATGGCTGATGGTAAATGTTTCCCAGGAAGAGTGCTAGAACCAGATTGATTT
TTTGATGCTTTAGAAGACATGATATTTTTCTGATATAGTTGGGCTAATGGCAAAAGGTCTAAATGATTTT
TTTTTCGATGTGGACTTTCCATCAGACCTTTCAAAATATAAAATGTTGTTTTTTATTTTGGAGTCTAATT
TTCACAATGACAAATTACTTTGAGGATGGGAGAACACTTTCTGGAGCTCTAGAGAGGGGTGAAGAAATTC
CCTGAAATCCTAGGGTAGACGGTGAACATGCCTTTTTGGTAGAAGGAGGGGGTACTTGAGCATCTTGGGA
CAATATGGTATATCCAGCATTCTCTTGTAAGGATTGGCAACTTTCCACAATTCCTTCATCATTTATGGAA
AATTTCAAGGCCCTTTGGACAGATGGAGAATGTGTGGGACTCACCTGTGGAAGAATTGTAGCTTTTGGTG
TCTCTTTGTCAGCAGAAGATGGCAAAGGATACTTTTTGGCAGAAGGGGTAAGGTTGAAACTCTCTTCCTT
CGAGGAGAAATTTCTCAAGTCCATCAGAAGGGTCAAAACTTAACCCTTTGTTTCTAGAAACTGGATGCCT
GTCGTCCATTTTGGTAGAGGGAGAATGTCGACTATTTCTCCCCAGAGTGGACATGTGAAATCTACTTGGG
GAGATGGGGATAGTTGTAAAGCATGCTGTTCAGATGCAGTAGATCCTACGACTTCCTTCTCAGATGAGGA
AGGTCTTAATGTACCATGTATATGTTTTGAAATCCTGACTGTGACATCAGAATGGGGGGTAGGTATTAGA
GCTACCTCAGAAGATGTGACCTCTCCTAGAGCATCATGGACATATGTGAGAGGGCTGAGAGCCTCATGAG
CAGATAAGGATGTTTCTAGATATTGTTTTGTAATTGAGGAAGTTCCAAAAAATTTTCTTCTGCTGGAGAA
GTGGAAACAGACTTTTGTGTAGAAGTGTCAGGTTCCATAGCCTGCTTGATAGGCAAAACAGGATCCAAGG
CCCCTTCAGAATATAAGGTAAAAATCCAAAGTCTTTGACGTATTTTGCAGATGTTATGGGACCGCTTGTG
GGTATAAAGAAGGACTGGAAAACCTTTGTGCATATTTGGAAGAGTGTGTAGCATCTTCTGTATTTGGGGA
AGATGGCCTGATCTTGAGGATATACGGATTTTCAAATAGCCCCCTGTGAATTTTGCAGAGGTCATATGCA
TTCTTTTGCACAAATTAAAACGAGGAATCCCTTTCCTCAATGTCAAGGATGGTACAGACACTGGTGTTTG
CATATCATGTTCCCCCACTCCTCATTAACATATGGTTGGATCCATAACCTTCTCTAAGATGGAAAATGTC
CTAGAACATGTTTTTTACTTGTGTCACATCCGCAAACCATTTCTAAAGATTTGGCTGTGGATAGATATCC
TTTTGTGGATGTTTCTTGTCCTACAGTCTCTTTATGAGATAGAGTACTATTCAGAGAGTCCTGCTCAGTT
TTGGGAAATTCTAGCATCTCTGATGTATATGTGGAAAATTTTGGAGCCTCTCCTTTCAGGACAGAATGAC
CTAGAGTTCTCTGAGGATGTAGGGGATGTTTTATCTTCTCTTTACATCGTATAAATATGGACTGTTCATC
TCTCATTGACTGTGTATTGCGATAAACTTGGGTCGTTTTGGGCCTGATGACAAGTCAAGAGGGTCCTTAT
CGGTGGTAGAGGATATTTGAATAATTTTCTGTATAGTGACAGTAGAAGTACTGGGGGAGATGTAGAGTAC
GCTAATGATATTTTTATGTACAGAATGCACAGGAGTCCCTTGGGTGGACTCAGAATTTTCTACCACATCT
TCCTTGGGTATGGAACTCTCAAGAGCCCCTTCTGAAGCTGACAATTGTACTTGATCTAAAGGTGTACATG
CAGAAAATTTTGTCTCTGCTAGGGCTGGTATGTGTGTTGTGAGGTTCACTTGGGGCTTTGTGACTGTATT
TTGGCCCCTTGTAACATAAGTGATCATTTAAGAACATTTTTAATAGTGGAGGACGTGTAAGGTCCTCTAG
GTTTAATAGGGAAGTTCTGAAATGCCTTTTGTCAGCAGAGTCAGGTTTCAAACTCATTTTACCCAATGCA
GATTGCATATCACACTTTGGTGCAGATGGGGGACACATTTGACTGTCTTTGTGATTGGACATAGCTCTCT
GCCCTGCTTTGGCAGAAGGTGAAGGTATTAAAGTCTTGTGTTGAGAGGGGGCAGGACTTAATCCATTTGT
GGAATATGAGAAATCACTGAGATTACCTTTAAGAGAAGAAGTTTAAAGCCCTCTTTGTATGATGGGGCCT
GTTTTACCTCCCCTTGAACAGAGAGGTCTTCTGCAACACATTTGGAGGAGAAATGGAAAGACTGGAGACC
TGTAGGATAGGGAATAAACATTTGAAACTCCTTTTGAAACACCGTGGGACAGAGTAGAGTGGGCAATACT
GAGACCTCAGGGAAGGAGAGACTGAAACTTCTGCCCACCTGTGCCCACATCCCTAGGCCAAGAAAAAACT
GCATAGTGCCTCTGGACACATGAATATAGGAGCAGTTAAGCTGCAGGAGCCCTGTAGTCCAAACTGCACC
TGGGTCTGAACTGGTCCAAACAGCATCCTACTACCAATTCTTATGTGGGGTGGGGAAGACTTAGTCTGTC
TGAGAGGCAGAAACCCCTGAGAACTCTGCTCACATTCTGACTCAAAAAAAAAAAAAAAAAAAACCCCTAG
CTCAATCTGGGCATCCTGTGAATAGGGACCTAGGTGCAGTTGGGGAAAGACATTTCTCGTCGAGGCTCTC
ATAGAGAGCTGAAAGTCAGCCCGAGAAGCAACTTCAGTCCTCAGACCAAAGGTCAATTCAAGTTTTTTGC
TCTAAGTGACCTGACTGGGGTACTCAGGACAAGCAAAGTCACAACTTCTCCGGGACCAGGCCCTTCCAGT
TCCTAACAGGCTCCTGAACCTTGCTTATCCCATCCCAGAGCTCCCTGCTCCTAGACTGTGGGAGAGAGAG
ATGATCACCCAGGAGTTTGGGAAAACTGAGCGTACAAGGCACAGAGACTGCCATGTCTGCCCACCCATAC
TCTCATCTCTGGCCCAAGAAAAAACTGCATAGTGCCTCTGGACCCAAAAATATAGGAGGAGTAAAACTGC
AGGAGCACCATGTTCCAGAGTGTACTGGTCAAACAGCATCCTGCTCACAAATCCTGAGGTTGGGTAAACC
TGACCATCAGAGAAGCGACACTCCTGGGAAAACAGAGGACACTATTCTCTGCCCAGATTCTTGACTAAAG
AGGAAAACACCTTGTGCCTTCTGTGTCATCTCCCCACTCAGAAGGACATAGGAGAAGTATAGGAAGTTCC
TTCTGGCTCCTGCCCAAAGGGAGAGATGAAAGCCAGTAGACATGAGCAACTGGACGCATGAGAGCAGAAT
ACTCTGTTCCCATGACTGGGGAAAAAAAAGTAAAACTGGTCTACAGCAGTCCTGACACATGAGCCTACAG
GACGGTTAAGCCACTGTCAGAAAGAGCAAGACAAGCTAACTCCAGAGACAACCTGATGACTAGAGGCAAG
AAGAGGAACTCAAACAACAGAAATCAAGACTACTTGGGCTCATCAGAGCCCAAATCTCCCACCAGAGCAA
ACACTGGATAACCAAAGACACCAGAAAAACAAGATCTAGATTTAAGTTCACATTTTATTATGACGATGGA
GGATGTTAAGAAGGTCATAAATAACTCCCTTAAGAAAATACAGCATAACAGAAAATACAGAAGTAAACAG
GTAGAATCCCATAAAGAGGGAACACAAAGGTAACTTAAAGAACTACTTGAAAAAAAAGTAAAAGGAAATG
AATAAAACCATCCAGGAGTTAAAAATGGAAATAGAAACATTAAAGAAATCACAAAGGAAGCCAACCCTAG
ATTTGGAAACCCTAGGAAAGAGACCAAGAGTCATAGATGTGAGAATCACCAACAGGATAAAAGAGATAGA
AGACATAATCTAATGAGCAGAAGTTTCCATAGAAAACATTGAAACAACTATAAAAGATAATGTAAAACAT
AAAAAGGCCCTAGACCAAAACATACAGGAAATCCAGGACACAATGAGAAGATCAAACCTAAGGATAACAG
GTACAGAAAAGAGTGAAGACTGCCAACGTCAACGGACAGTAATATCTTCAACAAAATTAAGGACGAAAAC
TTCCCTAATCTAAAGAAAGAGATGCCCACAAACATACACAAAGCCTAAAGAACTCCAAATAGATTGTACC
AGAAAATGATATCCTCCCATCCCATAATAGTCAAAACACCAAATGCCCAAAACAAATAAAAAATATTAAA
AGCAGTAAGGGGAAGATTAAATAACATATAAAGGCAAATCTATCAGAATTACACCAGAATTCTCACCAGA
GACTATGATAGCCAGAAGATCCTGGACAGATGTCATAAAGACACTAAGAGAACACAAACGACAGCCCAGG
CTACTGCATCCAGCAATACTTTCAATTAACATAGATGAAGAAACCAAGATATTCAATGACAAAATCAAAT
TTACACAATATTTTTCTACATATCCAGTAATACAAAGGACACTCACTGGCAAGCCCCAACACAAAGAGGC
AAATAAATTCATAGATAAAGCAAGAATTAAATTTCACAAGAAATCATAGAGAATCACTCAAACATAAAGT
AACCTCCATTTATGAAAATAAGAGAAAGTGTCCATCACTATTCATTAATATCTCCTCAACTTTAATGGAC
TCAATTCCCCACGAAAAGGACACAGATTGACAAACTGGATACCCAATGAGGACCCAGCATTTTGCACTAC
AGGAAGCACACTTCAGAGACAAAGACAGACACTACCTCAGCGTAAAAGGCAGGAAAAATAAATTCCAAGC
AAATGGTCTGAAGAAGCAAGCATGAGTACCCATTCTAATATCATATAGAATCGACTTTCAACCAAAAGAC
ATCAAAAAGCTTAAGGAAGGACACCTCATAGTCATCAAAGAAAAATCCAGCAAGATGAACTCGAAATTAT
AAATATCTATGCTCCAAATACATGAAAGAAACCTTACTAAACCTCAAAGAACATATTGCACCACAAATAA
TAATCCAGGAGATTTAAACTCACTACTTCCATCACTAGACAGATCACAGAAACAGAAATTAAACAGAGAC
ATATACAGACTAACAAAAGTTATAAACCAAATGGACTTAACAGATATTTTACATTATTTTATCATAAAAC
AAAAGGATACAACTTCTTCTCACCACTTCATGGCACTTTCTCCAAAATTGATCATATAATCAGTCAGAAA
TCAGGCCTCAAAGGATACAGAAAGATAGACATAATCCAATGCACCCTATCAGACCACCATGGGCTAAGGC
TCTTCTTCAATAACAATTAGGAAAGAAAACCCACATATACATGGAAGTTGTACAATCCTCTACTCAAGGA
TAACTTTGTCAAGGAAGAAATGAAGAAAGAAACTAAAGACTTCTTAGAATGTAATGAAAATGAAGGTACG
ATATACCCGAACTATTGAGATAAAATGAAAACTGTGCTAAAAGGAAAACTCATAGCTGTGAGTGTCTACA
TAAAGAAACAGGAGAGAGCATATGTCACCAGCTTGAGAGCACACCTAAATCTCTAGAATAAAAAGAAGCA
AACACACCCAGGAGTAATAGAAGGAAGGAAATAATCAAACTTGGGCTGAAATCAACCAAGTAGAACAAAA
TAGACTACTCAAAGAATGAACAGAACCAAAAGCTGGTTCTTTGAGAAAATCAACAGGATACATAAACTCA
TAGCCCAACTAATAAGAGGGCAGACAGAGTGTGTCCAAATTAACAAAAAAAAAAAAAAGAATTGAAAAGG
GCGACATAACAGAAGAATCAGAGAAAATTAAAAAAGTCATCAGATCATCCTACAGAATCCTATATTCAAC
AAAACTTGAAAATTTGGAGAAAAATGGCAATATTCTAGAGAAATACCAGGTACCAAAGCTAAATCAGGAA
CAGAAAAATCGTTTAAAAAAACAATAACTGATAAAGAATTAAAACCAAACACTAAAAACCTCCCTACCAA
AAAGAGTCAAGTATCAGATGGGTTTTGTGCAAAAATCTATCCAGAATTCGTAGAAATTTTCATAGCAATA
CTGTCCAAACTATTCCACCAAATTGAAACAGATGGAGCACTACAGAATTCCTTTTATGAAGCCACAATTA
CTCTAATACCTAAGCCACACAAAGACCCAACAAAAAAAAAAAAAAAAAAGAACTTCAGTCCAAATTCCCT
TATGAATATCGATGCAAAAATACTGGATAAAAGACTTGCAAAAAAAAGTAAAAGAACACATCAAATCAAT
CATCCCTCATGATCAAGTCAGTTTTACCCCAAGCATGCAGGGATGGTGTTGTATGTGGAAATCATCAACG
TAATCTATTATATAATCACACTCAAAGATAAAAACCCATTGATCCTTTCATTAGATGCTGAGAATGCATT
TGACAAAATTCAACACCCCTCATGATAAAAGTCCTGGAAAGCACAGGAATTTAAGACCCACAGCTAAACA
TATACAGCAAATCCGTAGCTAACATTAAACAAAGTGGAGAGAAACCTAAAGTAATCACACTTAAATCAGG
GACTACACCAGGCTGCCCAGTCTCTCACAACTTATTCAATATAGTTCTAGACATCTTAGCCAGAGCAAGT
AGACACTGATGGGGGTCAAAGGGATATAGATCGGAAAAGAAGAAGTCAAAATAGCACTGTTTGTAGTTGA
TATGATAGTATACTTAGTGACCTCAAAAGTTCCACAAGAGAATTACTAAGCCTGATAAACAATTTCAGCA
AAGTAGCTGGGTATAAAAATAACTGCACAAAAGCTAAACAAGCGGAGAAAGAAACCAGGGATATGACACC
CTTCACAATACCCCCAAATAATATAAAATATCTCGGGGTGTCTTTATCCAAGCAAGTAAAAGATATGAGC
ATATGAGCAGAACCTCAAATCTCTGAACCAACTGAAGCATATTTCAGAAGATGGAAAGATGTCCCATGTC
CATGGACTGGCAGGACTAATACAGTAAAAATGACCATTATACCAAAAGCAACCTACATATTCTTTCCAAT
CCCCATCAAAATTGCAATCCAATTCTTCATAGAATTAGACAGAAAAATTCATAAATTCATCTGGAATAAC
AAAAAACACAGAATAGCTAAAACTGTCCTCAAAAATAAAATTACTTCCCTGGGAATCACTATCCCTGAAC
TCAAGCAGTATTACAGAGCAACACTTATAAAAACTGTATCTCTTTGAGACAGGCACGCAAATAAACGAGT
GGAATAAAATTGAAGACCCAAAAATCAACCCATACACCCATGGTCACTTAATTTGTGAGAAAGGAGCCAA
AACGATCAATAGAAAAAAAAAAAGATAGCATGTAGAAGAATGCAGATCGATCCAGTGTTACTGCACTGTA
GAAAGCTTAAGTCCACCTGGATCAAGGACATCCAGTTCATCACAGATACACTCAAACTAATAGAAGAAAA
AGAGGGGAAGCATCTCGAACACATGGGCACTGGAGAAAATTTCCTTAACAATTTCCTTAACACCAATGAC
TCATGCTCTAAGATCAAGAGCCAACAAATGTGATCTCATAAAACTGCAAAGCTTCTGTAAGGCAGTGGAC
ACTGCTGTTAGGACAAAATGGCAACGAACAGATTGGAAAAAGATCTTTACCAATCCTAACAGATAGACTA
CTTACATCCAAAATATAAAAAGAAAGCATGAAGTTAGACTGTATGAGACAAATAACCCTATTGAAAAATG
GGGTTCAGAGCAAAACAAAGAATAGACAGCTGAAGAATATCGAATGGCAGAGAAATACCTAGAGAAATGT
TCAACATCTTTAGTCAAATCAAGGGAAATGCAAATCTAAACAACCCTGAGATTTCACCTCATACCAGTCA
GAATGGCTAAGATCAAAAACTCAGGTGACAGCAAATGCTGGCGAGGATGTGTAAAAAGATGAACACCCCT
CCACTGTTGGTGGGATTGGAGACTGGAACAACAATTCTGGAAGTTTCCTCTGAAAATTGGACATTGAGTT
ATCTGAAGACCCAGCTACACCTCTCTTGGGCATATACCCAAAAGATGCCCCGACATATAACAAAGACACA
TGCTCTACTATGTTCATAGCAGCCTTATTTATAATAACCAGAAGCTGGAAAGAACCCAAATGCTCTTCAA
CAGAGGAATGGATACAGGATATACGGTACATCTACACAATGGAATGTCATTCAAAGATACCAAGTTAATA
AAAATGGAGAAAATAAAACTTTACTGGATCTTTGTCTGACATATGGATCATATCTGTAAGACACAAATAC
CTTATTCTTCAGAAATAAAATAATGCAATTAAATATGCTATATATTTGAATAAATGCTTAAAATAGTGGC
ACAGTAATCATCAAAAATACATAAAGAATACTAAACCCACAAATTGTTGGTGAAGTACAAATACCAATGG
CAGTGTTTGTATAGTGTTGCTGGAACAAAGAATCCTGGGTCTAAAATTTAAAATAGCTACTAAAGAAATT
AATGTAAAACTGAAAACATAGATTACTTGTGATCCAATAGTACCACTGATGGAATATCTTCCTGAAGGAA
CCTGTCTACTCCATTGATAACTCCACGGATGTCTTTACCTTCTCACTGTTCAAAACACCATGTTACAAAA
TTGGAAAAATAAAGTATATTGGCACTAGACCTTTATTTAACCAACAAAAGAGCAAAATTACATCATTGGC
ATAGATATTGATGAAACTAGTTATCATTGTGCCAGGTGAAAATTCAGAAGTATGAAGACAATTATCTAAA
TCTTATGAAAATGGCCAACTGCTCTTTGTTTGACTTTGAAGCCTCTTCTATAGAAGGAAAGTCAGATGTC
ATGTTTTAAACATGGTCACATTTTTCCCACGGTTCACATGGCCAGAGAGACAATCCTACTGTTCCTGTTT
TGCTAAATAGCCATGTTGTCAAACTGCCTTCAAATTCTTATTGTTTTTTCCATACATTACTTCTTTTATG
AGCTGTGGTCAGAGAAATGTACAGGTTTACAGTGCAGCAATTACTGTAGATCTGTGTAACTGGTATAAGT
CCTAAGAAAGTGAGAAGAAGAAAGCTGAGCATAAGTCTGGGGAAACATTGCAGAAAAGGAGAAGGCAGAA
TTTGAGGAGCGATACGATGAAATTGTGACATCTAGACATGATACAATTATTGGACCTATGGACTCACTGC
ATCTATAGTCATATGAAAAAGTTCAGTACATAATTAAGACAAAGGGTTAGGGAAGATCCAAGCAGGCAGT
ACTCAGTGAACCAATGGATTATAAAGAAAATAAAACAGGAAAACATAAAGAACATGAAGCTGGAAAGGGA
ATATATCCAGAGAGAGTAGAACCAAGTTAAGGATCGGTGTGATCAAGATACATTGTATACATGTGTGAAG
AATAAATAGAAATCCTAAAATAAGAGAAAAAGTTCTGAAAATAAAATAAGGATTTTTATAGCCTATGGAA
GTCATTTTTTCCCAAAAATATAATAGAGTATCCAAACTTTTTGTAAGTTGCAGAATATTCAGTGAAAAAA
TGTAGTTACATTAGTTCAGTGCATGCTGTCTGCATTATGGAAATATCAAACTGAGACTCATTAATCTGTA
CAGTTAACTTATATCACCTGTTCAAATAAAATAAAATGAAACACTGTGTAATGATCCACCAAAACCAAAC
TTCACACTAGAGATTGAAATGCAAACCGAAAAATGCCCTGTTCTTAACCTCAACCATTTTACTCTTTGAA
ACTCCAAATACTTATGAATATAAAAGTTCTAACCTGATACTCAGCATATATTATGGTGTCTCTGTGACTT
GTACAGTAAGACTTTTAGGTTGCACATTGCCATCAATTATATCATTCATTTTTAAAATCCTAGGACAACA
AGATCTAAAATCCATGGGCTTTGGTCCTGACAGCCAGGGATTGCACTCAGTACACGATCACTTTATATTA
ATTAGCTAAACTCTGAAAGACAATTTGCTGCCTCACAAAATTATATTGATTCATTGCAATGGTTATGATA
AGGGTTTCTTTTGAGAATAGAAATAAATTTCTCATGACAAAATTTGCTTTCTCTTTTGGTGTTTATGGAC
TTTTGATGAGCTTAAACCTCTCCTTCCCAACATAGCACTGAAAATAGATTATTTCTCCCTGTCGATCCTA
GACACACTAAAGAAAGGAAAAACACTGAAAATGGTATGGGCTTTGTTCTCTGTCCTAAAAGATCATTTTT
GACCTCTTCTTCATCATCTTCACCAGCGCCACCACCACCACCACCACCACCACCACCACCACCACCACCA
CCACCACCACCACCATCATCATCAACATCATCATCACCTTCATCATTTAATTTACATGAAATTGAATTTG
GAATTTTGATACACCAAAGAATGAAATGAGAAGTATTGTGCTTGAAGAAGAGATATTAATGAATACTAAG
TCCTGTACAGTCATTTTCATGTTTTAAAGATATTGCAAAAGTTACTTCAGATGATTGATTGAAATGCTAG
TGCCCTACACAAAAGGGTTTGGGAGTCCCTTAGTGAGAGAATGGTCTTTTACAGAAAGCCTTCATTATCA
GACTTTGATTTAACCCATCTACCAACGAAGTGAAATTGTCCAAGAAACAGAATACTGCCTCTCCAGAAAC
AGCTTTTATCCACTAATACGCATTTACTTCTATTTCATAAATGTCATGTTGATATGCGCTTAGGATACAA
TATGTTCTGATTTATAATGATATATTAGTATTACTTGGTTTAATTTTGAAAATTTCAAAGGAACATACCT
ATGCCATGATTATATTCCATACAATTTTTAATTTGATCTTCAAGAGTTTCATGAAAACTGAAGTACTGAA
AATGTATATCTTCCCATTCAAAACTTGTAACATCCATCATGTGAAACTCCCACTGAACCTCAGTGGATTG
ATGTCTTTGAAATCATTTAAAGACTCTCCTACTGGATTATTGCAACTCTACAGAAGCTTCAATCCCATAG
TGGCAGTTCCAGTTTGGCTGTAAGCAAATCATTTTCTGTGCTTTTCAAAGGGTTTAAAATATTTTCATTA
ACTTTTAATATGAAGCTAGTTAGGACTTTGAGAAAAGGGGCAGACAGGCCCTAGAAATTATGTTTTTAAA
ATTCTTTTCTTAAAATTAGACTTTCTCATGCAATATATTTGAATTATGATTTCCCTTCCCTCTATTAACC
CGTTCTTCTATCCCTCTCTAGTCTTCTGTATCTACATTCTTCTGACTCTCATTAGAAAACAGTCATCTAA
GAGTTAAAAGTAAAATGAAAGTTAATGAACTGGAGTAGAACAAAACAAGCAGATAGAAAAGAGCCAATGC
ATGCTACAAAAATCAGATACAGATACAGAGACCCAGACTTCAATTCACACACTCAGGAATTCCATGGAAA
CATAAAACCAGGAAAAAATATACACACAAAACTTACAGAGCAAAAATTAATAGATAAATAAATAACAAAA
GGAAAAATATATTCTGAAGAAAAAGTCCTAACAAGGATCTTCCAAAGATAATATTGCGTTCCCTTAGTGC
TTTATATGCAGTCTACCCTTAAAACTACTTTGGTTACACAGTGAGATTGCCTTGGAGAAAACTCAGTTTT
CATTTTCAAATGATAACCCATGGGAGATAACTTCCAGTTTAGAGGTAAGGTGAGATGTAGGGCTTGGCTT
CTTTCAAGTGCTAATTAATACGTAAGGAGATCTGTGAGATGCTGTCCTCTGAGCATGATACATTTGTGTC
ACTCAGGAACTCACAATAGTTACATCTATCTGAACAGACTCTATACAAAATTGATCCTGACTATACAAAG
GAACTAAGGGCAGTGCTGGAGAATAGAAAATGATGTAGCTACGGGTGTCTTCCCAGTTGTTATATGTATA
GCTTCAAGCACATGTTCACAGAAGAGGCTCAGGTTATATCCAGGGGGTCATGAAGCAAAAATGATAAAAG
ACATGCACGTGCTATTGGGATTTGGTATTAAGAGGGTATGTTTTTTGGGAAAGATATTAGACTTAGAGTG
TAGAGGGCTTCCAAAAATGTGTTATGCATGTATGGAATTGTCAAAGAATAACTTGCTTTCTTAAAACTTC
CAAATGTAACCACTAAGAACGGTTTGGCAGACATTCTTTCAAATCTGCTCTATTTGTTTTAAAAATTGGG
TCTCAGTGTGTAGCTCAAATTGACCTAGAACTGCCAGTGTTCTGTCTACTGCCTCCCATGCTCTTGTAGC
AGGTTTACTCTACATTGACAAAATTATAGAATATGTGTAAATCTTCTGTTTATGAAGTTTGATTACATAA
TGCTATATTCTGTCATGTGTTTTTCATTTAACAATATATCTTGATACATGTACATGGGAAATTTCTTCAT
GGAACATCATGCATTTAATAAATGGCAGTATACTCATTTGTTTAAATAATAACCTCATGGTGGCTTCCAT
ATTAATTTCATTTTCATTAACTAAAGTTAGCTACAGAAAATCAGCATGGACACTGACTCAGGCACTGTAC
TCAGTGGTGATTTTTTACATTATATTTTGTATAAATTACAAAACACGTTGTTGGAATGATGTCAAGGCTG
TTAAGTAATGTAATATTTGTATAAATACTGCCAATTTCCATCTCAGAGATTATAATAAATACATATAGTC
ATCAATTTTATGTGAAAGAACCCATATTATACCATTCAAAATTAAATGAGACATATATTTTAAAATGGTA
TCAGTCTCTGACTTCTGTCATTTATTGAATAGGGGAAGGATTGGCGAAGTTGTAGCAGAGGGCAACCTCT
ATAGGAAGACCAGCAGTCTCAAATAAGCCAGACCTCTGAGATCTCCCAGACACTGAGCCACCAACCAGGC
AGCATACACTAGTTGGTCTGATGCCCTGACACATGTATAGCAGAGGACTGATTGGTCTGGCCTAATCCTT
GAGAGACTTGAGTCCACAGGGATTATGGTGTCTGGCAGGATATGGGGATCATCCTCTTGGAGTCAGGGAA
GGAAGAGGTGGAATGGGATAAGGAATTGTGGGAGGGGACCAGGAGAGTGTACAATGGAAAGAATGTAAAT
AAGTAAAATAATATATAAATAGGTTCACTTATAGATTCAAATGCTAGATTCTTTTTATCATTTACATTGG
AATTCAATCATGAAGTTTAGCGTTTTATGCTTACTGAACTGTGTAAGCATTAATCCTTAATTTACTCTTC
ATACTATGTGCGAATTTTCTCCTTTCTTATTACATTGCATAAATTGTGATTGCATATGTAGAAGGCTTAC
TCTTTATAATTTGTGCAGAAAATATATTTATGAATCATTTTATTTTAATGATCTGTTATGTGTGAATGTC
TATGTATAGATTTGTGCACACGAACACAGATACCTGGGGAGACCAGGAGCTGCTTATACAGATGGTTGCA
AGTGGCTTCATGGGTGTTGGAAACTGAACCTGTTTGCTCTTAAGAACAGTAAGTGCTCTTAACCACTAAG
CTAATACTACAGTACTTACTCCATAATAAAATCAATCTATTTATAATTTTCTGATGTATTTCAGGGTATC
ATTGAACTTGAGACAGCTTGCCACATTTTAAGTGCTATGACTATATTCAGGCATTATTTTTTCCAGCTTT
CTTTTCTTTATCATCGTAAGATGTGTTCAATTAAATATGTTAAAATTATGCACTAAATCCTTCAAATGTT
TACTTACATAACCTTGGGTTAGTGTCTGTTTCTTTCCTCTGCAATGACTATATTAATTTTACAGTTTGCA
GTTCTCTCTTTCTTTACATAATCCATCTGATGTGTTTTTGCTTTCATATAGAATGAAGTAAGAGACTTTT
ACTTTTTTTTGAGTAGTTAAAGTACTAAGAAAATGTGTTGAATTTTCTATTTTAAGGCCAATACATTATT
TCTTTAAAATATTCCTAGAGTTTTTTTTCTTTTTCTTAGTATTATTGTTCTCATTAGTCTCATTATTAAT
ATTCTGTGTAAGCTTTTATGTGTTCTGGTCATGTAGTGAATATAGAAGTCTTCCAAACATATATGAGTAG
GTATCAAATTTACGTTCTTGGTTACTCATGCCATGATATTTTATCTGCTAAACCACCTCACTGGTACACA
CTCTAACACTTTAAGGTGACATAGAGCTCCAGGCTGCTTTTATATATACAATGTTTTCATCATTTGGCTT
TTAATAAATATTTTTGATTATTCTAAAGGAATTTATTTTCCATGTCCACTTGGTAACTCTAGTATGTTTA
TTTTGATATCTCATTACTATTTTAATCATAATTATTATGCATTTGATACCTAGATAATATGAAATTATCT
TAGATACAATTGAATACATGCAATTAGTTACCTAAGCATGAAGCTTGGTACATAATTTTCTTCATTATTA
TTATGCATTTGCATAAAACAATATTTCATCATCACAATCCTGATGCCAATTTTACACAGTATGACAGCTA
ATAAATATCTGTGACTAAAAATCACTTAAAAGGATTAAGGAGTATATTGTTAAATGATATTTCCCCAACA
TCAAGTAAATAGATTTTATTTTGCTTCAATTAATTAAACATGCTAGAGCAGGAAAATTTTAATTTCCTTA
TTTAGTTAAGACTAAATTTAACTTTTACATTCTCCTGCCTATCAGAAACTCAATGTTCTAATACAGGAAG
ATATGGCAGGCACAGGTCGAATTTCTAGTATAACCTGTAATTACAATCATCACTCTTGTCAGTTTTTACT
GATTGTTCACATCATGCCTGGAAAACACAATGATAACATGGCAGAATATCCACGATGGCAGGGCAGTGGC
ATAAATAGCTTGGTGATAGCCAACAACTCTCTAATTTTGCTTAAGTTCTCTTCAATGAACATGGATGGTA
CTGGTAAGTTACCCATGTGTAGAAGGCTTTTGAAGGTGTGGTTATTTGGGAGAATGTAAAGCCCCTTAGT
TACTTAAGCAAGTATCTTACCTAACAACAATCAAAGCCATGTGTCCTTATATACAGAATTAATTACAGTC
TCTGCAACAAAGATCACAGTAAAAATCCCAGCCATTCAAACTGCAGGATAGCAATTTCAAATCCAGTCTC
AATGGCTCTATCTACAAAATGTCACTTGATTCAAGGCTGAGATACATTACAGAAGAGGGTGCGAGAAGAT
TTTAAAAGACTAAAGTTTACAATGAGATGGTTTCTCAAAATAACACCAGAAATTACACTCATAATGTCTC
ACTAACATGACTACCTACACAACAGCTGAGGAAGACAGGGAATGGGGAAGAATTAAAGTTTAGTTTTTGC
CCATAAGGAAGGGGAGGGGGGAGGGGGATGTTTGCCCGGAAACCGGGAAAGGGAATAACACTCGAAATGT
ATATAAGAAATACTCAAGTTAATAAAAAAAAAAAAAGTTTAGTTTTCGTTCTGTTTCAATCTCTTCTTCT
TCTTCTTCTTCTTCTTCTTCTTCTTCTTCTTCTTCTTCTTCTTCTTCTTCTTCTTCTTCTTCTTCTTCTT
CTTCTTCTTCTCTGCCTCCTCCACCTCCTCCTCCTCCTTCTCTCTCTCTCTCAATCTCTCTCTCCTTCTC
TCTCTCCTTCTCTCTCTCTCTCTCTCTCTCTCTCTCTCTCTCTCTCTCTCTCTCCCCCCTTCTCTCCCCC
CTCTCTCTCTCCCCCCTCTCTCTCTTGTTGGACTTACACTTTGTACATGGTCATAAGAATGGGATATTTT
CACTTCTTCTACATGCTGGCTTCCAGTAGAACAAGCCCTATTTTTGAAAAATGATATGTTTCTTCCTTTG
GATGATTTTATCTCCTTTACCAAAGATCAACTGATAGGTGTTTAGGTTCATTTCTGAGTCTTCAGTTCTA
TTCCACTTCTTGATCTGTCTGTCTCTGTACCAACACTATGCAGTTTTTTTTCACTGTTGCTCTGTAATAC
TGATTGAATTCTGGGTTGATGATTCCCCCAGAAGTTCTTTTATTGCTGAAGATAGTTTCACTATCCTGGC
TTTTTCTTAATCCAAATGAATTTTCACATCACTCTTTCTATCTCTATTAAAGAATTGAGTTGGATTTTTG
ATGGAGATTGCATTGAATGTGTAGTTTGGTTTTGGCAAAATGGTCACCTTTACTATATTACTACTGTCAA
TCCATGAGCATGGAAGCTCTTTCTATCTTCTGAGACCGTCTTCAAATTCTTTCTTCAGATACTTGAACTT
CTTGCATACAGATCATTCACTTTTTTGGTTAAACTCACACCAAGATACTTTATATTATTTGGGACTATTG
TGAAGTGTGTGAAATCACTATTTTATTTCTCAGCCTGTCTATGGATACATTGAGGAGAAGAAGGCTCCTG
GTATTTTGAGTTCATTTTATATCCTGACATTTTTCTGAAGTTGTTTATCAGGTAAAAAAGTTATCTGTTG
GAACTTTTGGGATCACTTAATTACACAATCATATCATGTGCAAATAGTGATATTTTGATTTCTTCCCTTC
CAATTTGCATCCCTTTGTCTTCCATTTGCTGTCTGATTGCTCTGGCTATGACATGAAGAACTGTTGAATA
AGTAGGGACAGAGTGGGCAGCCTTGTATAGTCCTTGATTTTAGTGAGATTGCTTCAAGTTTCTCTCCATT
TAGATTGATCTTAGCTAGAGGTTTTCTGTATATTTCTTTCACTATGTTTAGACATGGACCTTCAATACCT
GATCTTTCCACGACTTTTATCCTGAATTGCTGTTGAATTTTGTCAAATGCTTTCTTAGCATCTAATGAAA
TGACCATATGTCCTTATCTTTGAGTTTGTTTACATGTTGGATCACATTGATGGTTTTCTGTATATTAAAA
CGTTGCTGCATCCCTGATCATGACGGATGAATATTTTGATGTTTTTTTTAGATTTGGTTTACAAGTATTT
TATTGAGTATTTTTGCATAAATATTCATAATGGAAGTTGATCTGAAGTTCTCTTTCTTTGTTTGGTCTTT
GTGTGGTTTAGGTATAAGACTAATTGTGGCTACATAGAAGCTATATGATAGTGCACTGTTTTAATTTTGT
GGATTAGTTTGGATAGTATTTTTATGAGGTCTTCTATGAAGGCTTAATAAAATGCTGTACAGAACCCAAC
TGGAACTGGGATCTTTTTGTTTGGGAGACCTTTAATAACTGATTTTATTACTTTAGGATTAATGGGGTTG
TTTAGATGGTTTATTTGTTCCTGTTTTAACATTGGTACCTGGTATCTGTTTACAAAATTGTACATTGCCT
CCATATTTTCCAATTTTTCGAATATAGGCTTTTATAGTGGATTCTCATGATTTTTGCAATTTCTTCAAAT
TCTGTTATTATGTCTCCCTTTCATTTCTCAGTTTGTTACTGTGGATACAGTCTCTGTGACCACGGGTTAG
TCTGACTAAGGGTTTATATATCTTGTTGTTTTTCTCAAAGAAACAGCTTCTGGTGTTGTTGATTATTTGT
AAAGTTTTTTGTTTCTACTTGGTTCATTTCAGCTCTGAGTTTGATTATTTCCTGCCTTCTACACCTCTTG
GGTTTGCTTATTTCTTTTTGTTCTAGAGCTTTAAGTGTGCTGTCAAGCTGCTGATATATGCTCTCTACTG
TTTCTTCTACCAAGCATTCCGAGCTATAAGTTTTCCTCTAATACTGCTTTCATTGTGTCACTAATGTTTG
GGAATGTTGTATCTTCATTTTCATTAAGTTCTAAGAACTCTTTAATTTCAAGTTGTCATAGAGTAGAGCA
TGGTTCAATTTCCATGTGTACATGAGCTTTCTGTCATTATTGTTTTTGTCCAAGACCAGTCTTAGTGTGT
GGTGATCTTATAGAATGCATGGGATAATTTCTATCTTCCTGTATATATTGAGACCTGTTTAGTGACCAAT
TACATGGTTAATTTTGGAGAAGGTTCATTGAGGTTCTGAAAATAATGTATATCCTTTTATTTTTAGGATG
GAATGTTCTATAAATATCTGTTAAATAAATTTGGTTCATAACTTCAGTTACTTTCTCTACATCTCTGTCC
AAATTCTGTTTCCATGATCTCTCCAGTGATGAGAGTGGGGTGTTGAAATCTCCTACTGTTATCTATTATG
TGAAGTGCAATGTATGCTTTGTACTTTAGTAACGTTTTTATGAATGCAGGTGCCCTTTCATTTGGAGTAT
AGATACATAGGTTTGAGAGTTCATCTTGGTGGATATATCCTATGATGGCTATGAAGTCATCATCCTCCTT
ATCCTCCTTAGAAAGCCATTTCCTTCCTTATCTTTTGTTAAAGACTTTTATTTGAAATTCAATTTTATTT
GATATTATATCCAACTTCAGCTTGCTTCTTCAGGCAATTTTCTTGGAATTTGTTTTCCAGCCATGTACTC
TGAGGTAGTGTCCGTCTTCGTCTCTGAGGTGTGTTTCCTGCTACAGCAAAATGCTCGATACTCTTTATGT
ATCCATTCTGTGAGTCTGTGCCTTTTCATTGGGGAATTGAGTCCATTGATGTAAAGAGATATTCATTTTT
CTAATTAGAGGTAGAATTATGTTTCTTTGTCTCTCTTTTCATTTCATTGCAAGGACATTATATTCTTGTT
TTCGGTATGATGTATTTTCTCTCCTTGTGTTGGAGTTTTCCATGTATTTTCTTTTGTAGGCCTGGATTTG
CTGTAAGAGATTTCATAAATTTGGTTTTGTCATGGAATATCTTGGTTTCTCTGTGTATGTTACTTGAACG
TTTTACTGGATACAATAACCTGGTCTGGCAATTTTGCTCTCTTAGGGTCTTTTTGACATCTGTCCAGGAT
ATTCTCACTTTCATAGTCTCTGGTGAGAAATCTGGTGTAATTCTTATAGGTCTGACTATATATGTCACTT
GTACCTTTTTCCCTTTCTACTTTTAATATTCTTTCTTTGTTTTGCACATTTGGTGTTTTGACGATTATGT
GATGGGAGGAATTTCTTTCTCCTCAAATCTATTTGGAATTCTGTGTGCTTCTTGTTTGTTTATGGGCATC
ACTTTCTATAGGTCAGGGAAGTTTTCTTTTTTAATTTTGTTGAAGATATTTACCGGCCCATTAAGTTGGG
AGTCATCTTTTTCTTCTATACCTATTAACCTCAGGTTTAAACTTTTCATTTTTTTCCTGGATTTCCTTTA
TGTTTTGGGCCAAGAACTTTTTGTTTTTACATTATCTTCATCAGTTGAATCAATGATTTCTATGGAAGGT
CCTGCCTTGAGATTCCTCTTCTATCTCTTACATTCTGTTGGAGATTCTTGTATCTCCGGATCCTTGTTTC
TTCCTTTGTTTTTCTATTTCCATCTTTGTAAACTTTTGCTTTCTTTATTATTTCTATTTCTATTTTCAAG
TCGTCCACCTATTTGGTCATGTTTCCTGTAATTCTTTCATGGATGTTTGTGTTTCCTCTCAAAGGGCTTC
TCCTTTTTCACTTTTGTTTTCCTACCTTTTTCTAATAGATTTCTTTTGGTATCTCTCCATCACTATCAAT
AAATGTGATTTGAAATCTAAATCTTGCTTTTCTGGTGAGTTTAAATATCCAGTGTTTTCTTTGGTGGGAT
AACTGGGCTCTGCTGATGCCAAGTAGTATTGGTTTTGTTTCTTAGGTTTCTACGCTTGCCCCTAGGCATT
GGGTTTTCTTTGGTGGTCTGTTCTCATGTGTGTAGGCAGCTCTCTCACCTATGGGATTTGGGTACAGGGA
ACAGTTTTGCCATTCAGCGAAGTCCTCATTGCAGACCAGAATTGTGTGTACCGGTGGCTGACTGTTCCTA
TATCCCAGTGTCCAGAAGCACTGTTCAATATCTCCTTGCATCAGGGATCTGGGCTGAGGTGCGCAGATGT
GTCAATCTGTCCTGCAGCCTCCGGATTTCTCGCGAATCATTTTTATTGCACAAATTTAAATGTAAATATA
ACATTCTGGTTCTTGAGTTGATTTTCTGGAAATTTAACTGTAAGTGGAAAGGCCACACTCTCTACCTAAA
GAGCTTCCTTTACAAATACAGAAAATACTAATGAAAAGGAAGTTTCTTTATAAATATTTCAAATTTAAAA
AAGTATTCATTTTCTGTGTTAGCTGTAGGAAGTTTGTTTACTTGTTTTTGTTTGTTTTAATTTAATATTG
AGAAATATTTACAGTACATCAAAATAAGTGTGAAATGCATCCCAATAGAATCCTCTGCATTCCAGCAATT
TTTCTAAAGAGCAGAGTCCACTGAAATGTCAAGTATGTACAACAGACCTCCTGCTACATAATTGTCAGAG
CTTTAAGTCTGTCTCATGTTCTCTACACTTAGATTTTTATAAATTTTGCATGAATGGATGCAGATCTAAT
CTAATAAATCTAATAAGCTAGTATAACTGATTGTGTCGCCTGCCCCCATGGAAAACTATGTATTGCTTTG
ATTTTGTTGTTGTGGTTGTTGGGGAGCTGTGTTTTTTTATTATCCCCATAAAAATTAATCTTGTGATGAA
TTAGTGAATAGAAATGAAAATTATGTACGATGATGAGAAATTCCCCAAAACAGAGTGTACACAAAGTTAA
ATCTGATATGTGTGTGAGTAGACATGCACACATTCTCATGACCCATGTAGCTGAGAAACATTCAACACCA
GATCAACATAAGTGATTTGGGAAATTTACTTATTTCAAACACAATCAAACTCATTGGGAATACATTGTTT
TCTCAGCCTTGTCTTTAAGTGACCAAATGGTAAAATGGATGTAAACAAATACTGTTACCCTGCATTGTTG
TTTATACTAACATTTTAATTCATGTACAATCTCCATTTGCTCTTTTTGTATTCTGTTTCTCTGTGTCTGT
GTTTCTGCATGAATATATAGGAACATATTTGTATGTGGCATACATGTGAGTGTGTGTGCATGTGTGTGTG
TACGTGTGTGTGTGTGTGTGTCTTATATGGTATTTGTAAATATAGGTAACATGTGTATTTCTAATTTGGA
AATACTGAAACTCACATTTGATTTGTGGATCAACCATGCAACCGATCTACTCACATATCTCTGAAATTCC
ATTATATCCAGTGAATAGAGAGAAAACCTAATAGGCTTGTGGTATCTCCTATTCTACCTTTATCAGGAAA
AAGTATTTTTTGGCAAGAAAACCCAAACTTCAGCAAAGACATATACACCCTACAAAACAGGAAAGGTTAT
GTCATTTGAAGGGAAAAGATTTCAGACTGGGAGAAAAATGAGTTTGCCACATCTCCAATACTTGAGAGAC
ATGAGATTGAACTTCAGAAGATATAATGGGAAGGGACAGGCAGAATCCCAAAGGAGCCAAAATAAGCTAA
ACACTGGAGCTTCTCATTACATGAGAACTCATGGATTGGTATGATGGTAAACATAATGATAAGAATGTTG
CAGTACATACTCAGTCTCCATATAAGGCTACAATGTGAACGAGATGAAAAGTAGTCGCCACCACAGTGCT
AACAGCTACATTAAAAGATACACTGTGAAAAACAGAATGTAACTGTAGAAAGAAGAAAGATGTAACTGTA
GAAAGAAGAAAGAGTGGTATCTGAAAACAGACAAGGCTGTGCTGGAATTGAACATGTTTCCATGTAAGTT
ACCAAGCAAGCACACAGCAGCTGCCATATGCAAAAGTGAACAAAGAGGAATGAACTGTATAGATACTATG
TGTACGGAAATACAGGCAATTTGGTGGAATTCTAAGATGTTGAGATAAAAGGATAGGAAGAAATTTCTAT
CAAGTCGGGCACCATGTCTTGCTTTTTGAATACTCACATTCAAGAGACTGAGGGAGAGAAATAAGGAATT
TCAGGTTACCCTGGAATACATATCAAGACAACACCTCTTTTTTCTCTTTTTTTTTAAATTTAAATCAATA
GTCTGATTGATAGAATATCATGAACAATATTAAGAAAACAGAAATTTAATGCCTACGCAGTGATACTTTC
ATTAAGAAAACATGTTCTATGAAGAGACAAACTATTAAGTTACAGATAACAACTGCCATATTGAAGGCAG
TTCAGAATGAAGGGTTATGGTCCTGTTTGGTTGATCCTTCTTCTCTTTCATGGCTCAGATGTGTCTCTGA
CCATGTCATTATTGTGCAGACATCTAGATGTTCCTTGGCTTTAAATTTATGTATGTAAACCAATAAACAT
TTTTTTAATCAAATGATTATTTGATTTTACATTACTTTCAAAAATAATGGGTCTTGAGGAAATTATACCT
TTATCGTGTGGGTTTGAATATTCATAATAGCAACAGAGAATAATTGGGGTCCAACACACACACACAGTGG
GTGGTTGGAGACTATACCTGTGGCAACACGAAAGCATAGAAATAAGTAGGCTGATCTATTTTTCTGCCTA
ACATTTTTAACTAATTAATGATTAGAATGGGTAAAAAATTGAGATACAGTCAACTTTTTCTTTTCCTTAA
TTTGAATGATTGTTTACACAGCATGTGAATCTGAACTCAGACCCATGGTAAACCTTCAGCCTGAACTTCA
TTAGTGCCAAGACTACAAGTATGCACCATCTATGTAAATATTTGGACACTTTGCTCAATGCTTAGCACAC
TTTGGAAAACACCCTGGTGTTAAGAAAGAAAGTATGAGATATGAAAATCTGTGAGAATAAATCACATCTA
AGCTTTGATTTTTGTGAGTACAGAGAAAGACTTTGACTCCAATGTAAGTGAGTGTCTAAAAGTGTTAAAA
AATCAATATTTCTTTTCTGCAAGTATTCTTCTAATTGCTTACTGCTCTGTCTTCCAGGAGATGAGTGTCA
ATTGTGTCAATTGCTCTTTGTGGCAGGAAAAGGGCTTGTCTTTCGAATGGTTTGCAATTGCCAAGAACTT
TGAGGTTCCTGGAGAATGCTTCATCCTGTTAACCCTCATTCTGCTCTCATAGCATTTGCTATCTACACAA
ATCCAACTCGACACACCCCCATGTACTTCTTTCTGGCAAACTTATGTATCCTGGAAATTGGTTACACTGG
CTCTGTCATACCCAAGATATGGAGAGCCTTGTAAGTGAGATCTGAGGAATCGCTCAGGAGGGATGTGCCA
AACAAATGTTTTTCTTCACACTTTTAGGTATAACTGAGTGCTGCCTTGGCAGCCATGGCCTTTGACCACT
GTATGGCCCTACTTCACTATTCAACACAAATGAGCAGTGAGGTATGTTCCCGTTTGGCAATTTTTTCCTG
GGGAATAGGTAGCCTTGTAGGGTTGGGACAAAACTACTTGAGACCCAAATGTAACCACCCACAAGTAGTT
GATAAATTCTTGGTCATCTTCCATACTACTGTGATATTCATGCTGAACCCCATCTTCTATAGCTTAATGA
ACCAAGAAGTCAAGGCAGCACAGAGAAGAACTCTGGGTCAGAAGAAAGGTCTGATAATAAATAGGTAATT
AAGAGTCCTAAAGTGCTCTTTCAAAAAGGTGCAAATTCTGTGAAAGAAAGAAAACAAATCCACTATGCTC
TTTCTTGCTGTCTTCAAACTTTAAGTAACATAACTTTGTTTTTTTTTATTAACTTGAGTATTTCTTATAT
ACATTTCGAGTGTTATTCCCTTTCCCGGTTTCCGGGCAAACATCCCGCTCCCCCCCCCCTCCTTACGGTG
TTCCCTTTATTCACCACCATGCTTAATTGCAAACAATTGTAAAGCATGCTTGCTACTAAATTACTTTAGT
AGATTAGTCCAGTGCTTAAACGTTTTCATCTGGTCAGAGTTTAAACCACATACTAATCTCTCAGGGGCCT
TGAAAATTCCCTATATCCATTCTTAGCTCTTTGGAAATCTTCCAGAAATTGTTTGTAAATGATCTCGCTC
ATTATGCTACAATTCCATATTCCTCAGTACATGTAAATTCATTGCATTGGACAGGAACTGGTAAGTAGTT
TTCAGGACAGTGAATTGTTATCCTCTGCTTTGTGTACTATTTGGTCAGTCCATACTTCAGTTCTGGGCAC
CCAGGTCATATGATTTTGGAACATGAGTCGTCTTTCCTCCACTTTTTGATTTCTAATAAGGCAGTGGAAA
AGAATTTCAGCTGGTTGATTCTCAACTTCAATATCATAGTTTCAGATAAACAAACACAGACACGCATACA
CACACACACATGTACAAACACACATGTACAAACACACAGACACACACACATACACACACAGACACACACA
CACTCACAAACACAGACACATGCAAAACTGCTCTTTACTTAGTTTACTTACTTACTTACTTACACACACA
CACACACACACACACACACACACACACACACACACCTGCTTCTTACCTTCAAGGTTACCTAGTTATTTTC
ATAGTTATTTGTTTATTTATTCACTTTACCTACTGCACACTCCCCCCCCTCCAGTTCACCCTTCTCACAG
TTTTTCTCCTAGCCCTTTCTCCTCTGATCAGGAGTGGACCCCACGGGTATCTCCTCACCTTGCATATCTA
GTCTCTGTGTTCACATCATCTGCTACAGAAGCCAGATACAGCAGCCTAGATGGATATAGGTGTGGAGGTA
GAGGTCATATCCAGAAAGAGGCAGAGAGCTGGGGTAAGAGATGCCCATGAATCAATGAGTGTTTCCTTAG
CTGAGACTCACAGCCTCACTGATATGGACCTGAAGAAGCCATCTCCTGTAGCCAGAGAGCAAACCAAATT
GAATGATAGAGACACCAACTTTTGACCCAAAATTTATTGTGACCACAAGAAATGAATTTCAGTGAATAGA
GCAGAGAGTGTGGAATGATTGACCAATGATTAGTGCAGATTAAGACTCACCCCATTGATGAGCACCGATC
CCTGACACTATTAATGAAACTCTGTTATGCTTGGAGAAAGGAATCTAGGTTGACTTCCCTCTGAGATACT
CCACTAAACTGCTGACTCAGACAGAAGCAGACATCAACTGGCCAAACTCTAGATAGAGCTTGGGACTCTG
ATGGAAGAATAGAATGAAAAGGATTATGACATCTAAGGACATAGGCACTCCAGAGTCTTCACGTGGGTAC
CAAAAAAATAGAATTGGGCTTTCACAAAATATGTTGTCCATAGATGGGACATCTGTGTCTTTAAAATACA
TTTATTTATTTATTCACATTACATCCCAATATCACAGATGTGCATTCTGATCTTTTAAAGCAGATATGAC
ATATTTATACAGATGTTTAGATTTCTGTTTTTTTAAAGATTCTTATAAGAGTAATTATAAAGATAAATAA
TACAATACTTAACCATTTATTTCTCTGTAAATTCAAATTGCTTGCTTATGAAGTTGCGTTGGCCTTGGGA
GTAATTTGTTTTCTTTATCTGTACTTTGTAATATTTGTTCTAATACAGTATTGGGTATCACTTTTTTCAT
CACTAAGCAAGAGAAGAAAACTAGAACATAATCACAATTGTGTAATACAATATTCAATAAATTAGTGGTC
TATATGGAAAATACTGCCTGTTGGGAAAAAGAGAAAACATAGAATATTAAACTGTAAGTCACATGAATGA
ACCTGGGAATAAAAATATTATCTAGAAGAATCTCCTAAACTTTTGTTTCTAAATCATTTCTACCCATGCC
AAGCCCCAGACTAACTTTCTCCATTCAGAACATGTAACCATTGATGAGGACAAAAGAAGTCTCTAGACTT
AGAGAGATGGAGTACATAAAGGTTTACTCTGTGTCACAAGAGAGTCTCCTGGAAAAGGCACTCTAAACTG
GTCAGAGTAAGGAAAGCTGTTCAGCAGGTAGGCCATGGCAGTTCTCAGTGACATTATCATTAGGCCCTCC
CTGAAAAATCTCTTTTATCCTGGAGAGCCCTAGCTCCTTCTGTAATGTCACAAGTGTTGCTGTGACAGCA
AATGCCTCTCAGATATTCTTTCAGTACCTCTAGGGCTTACTAATTGGCCTTTAATTAAGAGTAAACAGCC
ATTTGGGAGGGAGAACAAAGAGGATGAGGAGATCAGAGATGGGGAGAAAGAAGCTGCCCCTCTCTATTGG
TATAAAAAAGGAAGAAATATGTGGTCCATTGCAGAGATCAGTTAGCACTGGGTAGGGGTTTAGTGGGTTC
CCTGAAGAGACAGCCTTGATCTGAGCCTTCCACATATGAGAATCCGGAGATGGAAGCATCTTAGAAGCAT
CTGGACTTCCCTGATCTTATGGTTCCTGAAAGTCAGAGAGTTTATATCATTCATTTCTTTATTCCAAAAG
CCATGTTTTGGGAATGGCACAGTTGTTTACTGAGAGCCCATGGCCATTATTCTTTTTGTCAAGAAGAAAA
ACATACTAAGGAAGAAGGGATGGACAAGTATTTTGTCCTAAGCTCAGAGTAAACTCCTCCAGGATTATGA
TCCCTGTAGTGCAGTTTGTGTATGTCACTGATATCTGGGAGAGAGAAGTGCTTCTAGTTCAGTCTTCATC
ATCTCTGTCTTTCACTAGTATTACTCTGACTACCATTCCCTGACAGTGACTCTCTAGACTTCAGAGTCAA
TAGGTGTGATTAGCTGGCAGTTTCTTTTTTTCATTTTTTTTTACTTTTTACCAAATATTATTACTTTTGT
GATTGGATATTTCTATAATAACATTTCAAATATTTTTCCTTTCTCAATTTCCTGTACAAAAGTTCCCTAA
CAGGTCCCCCTCCCCTTCTTCTATAAACCCCTTGCATACCTTTGACATTCCCTTGAACAGGGTGTCAAAA
AAGGAAAAACCAAGGAATTCTCTTTCCATTCGTGCCCACCAAAGCCATCCTCTGCTACATATCCTGTTTG
AGCCACAGTTCTCTCCTTGCACATTCTTTGAATATGAGTTTAGTACCAGAAATCTCTGGTTCATTGGCTT
TGTTTTTCTTATGGGGTTGAAAGTCCCTCCAGCACTTGTAATCCTATCTCAAAATCTACCAACAAGAGAC
CCTTTTCAAGTTTACTGGTTTGACAGTAGCTTTCATTTCTGTATTTGATATACTCTAGCTGTTTCTCTCA
GGAAAGATCTATATCCAGTTCCTGGCATCAGGGACTTCTTAGCTTCATCAATCTTATCTAGTTTTGGTGG
CTGAATATATATATATACTTTTGGTGGCTCCAACAGGTATGAGGCTAGGTGGAATTGTAACATGGATTCT
GTGCAACTAGGCCAAGAATTTAAAATCCAGAAATGACAAAGCCAAATAGACTCCATCCTGTACTTATGAA
ACTATTGAAGTTGAGGTTTCCCTTGACTTCAAGACATTCCTCTCCCTGCCCATCTTCCTGACTCTTATGT
TTGGCCAGAAGAAAGAATCATGGTAAAACATCCAAAACCCTCAACTCTGGCCCTAGGAACATAGGAAGGT
AGATATTATAGAACTAATATCAAATGGGAATATAGAACTGCATTCTATAGTCCATGTTGTCTCTTGCTTT
ACAGATGTCTCGTAATTTTTGGATGAAATATGCATTTCAGAGTTCATCATTTGAAGTAAGCACACAATAT
TTTCACTGTTCTGTTCACTACATAGCTGTGCCCCCTTTGTTACCAAAATCATTGCAAAAATTGAAATGGA
AAACAGAATTTTTGAATGCACATTCAGGAATATATATATATATATATATATATATATATATATATATATA
TATATATATTCCCCTATCAAGTAACGTACAATTAGAAAATGTAATACAATAGTCATTCAAGTAAAGGTCT
GAAGGAAAATCCTGGCCTTTGGGAAACATAGGAAAGGTAGGAAATTGAACTGTAAGTCACAGGAACAGAC
CTGGTAATAGGATAATGATCCAGAAGAATCTCCTCGACTTCACGTTCTGAGATCATTTCGACACATGTCA
AGCCCCTGAATAATTTTCTCAATTCAGAGCCTGTAACCAATAATGAAGCAAAGAGAAGTCCCTAGCTTTA
GAGAGATGTAGCACGTAAAGGTTTCCACTGTGTCACAGGAGACATCCTGGAAAGGGCACCCTCAATACTC
TTCAATGTAAGGAAAGCTGTTTAGCAGGTAAGCCATTGCAGTACTCAGTGATATCATAAATAGGCCCTTC
CTAAAAAAAAAATCTCTTTATCTTGCAGAGCCCTTGCTTCTTCTGTGATGTCACAATTGTTGCTGTGACA
TCATCTGTCTCTCAGATATTACTTCAGTCCCTCTAGAGTATACTAATTGATGTGTAATTCAGAGTAAACA
GTCATTTGGGAGGGAGAAAAATGAAGATGAAGAGATAAGAAATGGGGACAAGTAACCTGGACTTCTGTCT
TGGTATAAAAAAAGGAAGAAATACATTGTCCATGGGAAACCTTTGTGAGACCTTTGTAAGGGTTGAGTTG
GTTCGCTGAAGAGATAGCCTTGAACTGAGCCTTCCACATATGGGAATCAGGAGCTGGGAACCTCTCAGAA
GCATCTGGACTTCCCTCCTTGTTATGGTTCCTGGAAGTCAGAGAGTTTCTATCATCAATATCTTTATCCC
AAAATCCAAGTGATGGGAAGGGCACAATTTTCTTCCTGAGAGCTCATGGGTTATGTTATTTTTGACCAAA
AGTAAAAGGACCTAAGGAAGAAGGGAAGGACAAGTATTGTATCCCTAGCTCAGAGTAAACTCCTCCATGA
TTTCTATATCTATAGTGAAGTTTGAGTCTGACACTGATATCTGAGAGAGAGAAGTGCTTCTAATTGAGAC
TTCACCATCTCAGTCTTTCCAATATTATATCTGTGACTACCAATCCCTGACAGTGACCCATTAGATTTCT
GTGTCAATAGCTGTGATTAGCTGGCTGTTTTCATTTCTTATATTTCTTTTTTTTTAATTTTCTACAAATT
TTATTTGTTTTTCTAAATATGTATTTCTCTATTTAAAATTATAATATTTTTTCCTTTAAGAGTTTCCTCC
CATAAGATCCCTAACCGGTCCCTATCCACTTCTTCTATAACCCTCTTATTGTCCCTTCAAATTTTCAATA
ACTCTGAATCAAACCAAGGGAGGACCAAGGGTTTCTTCTTCCATTGGTGCCCAACAAGGCCATTCTCTGC
TACATATGCAGTTGGAGACATAGGTCTGTTCACGTTCAGTCTTTCAATATTAGTCTCATACCAGAAAATT
TTGGTTCATTAACATTGCTGTTCTTATGGGGTTGAAAGTACCTTCAGCTCTTGTTAGCCTTTCTCAAAAT
CTACCAACATGAGGTCCATTTTCAGTTCACTGGTTTGCCACTAGCATACACTTTTGTATTTGACATGCTC
TAGCTGTGTCTCTCAAATCATATCTATATCCATTTTCTAGCAGAATGCACTTCTTAGCTTCATCAATCTT
ACCTATTATTGGCAGCTGTATGTATATATACACACACACTTTTGGTGCCTACAGGTGTTTGTTTAGGTGG
AATGTTAACGTGGATTCTGTGCAACTAGTTCAAGAATGTAGAATTTACAAAGGACAATGTTAAATAGACT
CCCTCCTGTACTTGAAGTTGAGGTTTCACTGTTCCTCAAGCTTTCCTAACCCTGCCCATCCTCCTGTTCC
TTATATTTAGCTTTAAGAAAGAATCATGGTAAAATATTTAAAACCTTCAAGGCTGGCCATGGGAACACAG
GAAGGTAGATAGTGTATTACAGATATCAAATATGAATAGAGAACTGAATTTATAGTCCATGAGGTCCTTT
GTTTTATTGATGTCTGGTAATTTTTCGATAAAATAAGGATTTGGGAGTTGATCACTTGACTTATGTACAC
AATATCTCCACTGTTGTATTGACTGAATAGAGCCAAGTTTTTTTCCGAATTCATTGCAAAAAAAAAGAAA
TTGGAAATATGAAATTTTGAGTACGCATGCAGGAATGTATATAATGTCCACTGTCAATGAATGTACAATC
AAAAAATGTAAAAAATATTCACTCATTTTAAGGTCTGTAGGTAAAATACTGGCACTTGGAAAACTGAGGA
AACCTAGGGAATAGAATTGAATGTCACAGGATTGGACCTGGGAATAAAATTAATCTCCAGAAGAATCTCC
TTCACTCCTTGCTCCTATATCTTTTCTACCCTTGCCATGCCCCTGAGGAACTTTCTCCATTCAGAGCCGT
AATCACTAATGAAGCAGAGAGAATTCCCTAGAATAGAGAGATGTAAAATGTAAAGGTTTCCACTGTGTCA
CAGGAGATTCTCCAGGAAAGTGCACCTCCAAATCTGGTCAATGTAAGGAAATCTGTTCAGCAGGTAGGCT
ATGGCAGTTCTCAGTGACGTCATCATTAGGCCCTCCCTGAAAAATCTCTTGTATCCTGGAGAGCCCTTGC
TTCTTCTGTGATGTCACAAGTGTTCTTGTGACTGCAAATGCCTCTCAGATATCCCTTCAGTACCTCTAGG
GTTTACTAATTCGCCTGTAATTCAGAGTAAACAGCCAGTTGAGAGGGAGAAAAAAAGAGCATGAAGAGAT
CAGAGATGGGCGAAGGAAGCTGGCCTACTGTCTTGTATGAAGAAATGAAGGAAGATGTGGTATATGTGAA
AGCTCAGTGAAACATGGGTAGGCATTCAGTGGCATCATTGAAGTGATAGCCTTGATCTGAGCCTTCCACA
TAGGGAATAAGGAGATTGGAGCCTCTCAGTAGAATCTGGACTTCCCTGCTTGTTATGGTTCCTGAAAGTC
AGAGAGTTTATATCATTACTTTCTTTATTCCAAAGGACAGATTTTCATCTTGGCACATTTGTTTTCCTGA
CAGCTCATGGCTTTTACTCTTTTTGTCCAGAAAAAAACCCTCCTAAGGAAGAAAAGAAAGACAAGTATTG
TGTCCTCAGTTCAGAGTAAACTCCTCCATTATTTGGATACATATAGTGAAGTTTGTGTCTGACACTGATA
TCTGGGAGAGAGAAGTGCTTCTAGTTGAGACCTCATCATCTCAATCTTTTGACTAGTATTACTCTGACTA
CTATTCCCTGACAGTGAATCTTTACATTTCTTAGACCATAGATGTGATTTGCTAGAAGTTCTCTTTTCTT
TTATTTCTTTTATTTTTTTATTATTTTAAAAACTTAATTGTATTTTTAATTGCTTATTTCTATATTTACA
TTTCAAATGTTATTTCCTTTCCCACTTTTCTGTCCAAAAGATCTCTAACTAGTCCCACTCCCCTTCTCCT
CTAATACCCCTTACTGTCCCTTGACATTTCCTTGAACTATCAGTCAAACCTAGGGAGGACTAAGGGCTTC
TCCTTCCATTTGTGCAAGACCATCCTATGCTACATATGCATTTGGAGCCAGAGGTCTGTCCACAAACAGT
TTTTGATTATTGTTTTAGTTCCAGAACGCTCTGGTTCATTGACTTTGTTGTTCTTATGTGATTGAAAGCA
CAATTAGCTCTTGTAATCCTTTCTCAAAATCTACCAACAAAAGGTCCATTTTCAGTTCACTGGTTTGGCA
CTAGCATTCACATCGCTATTTGACATGCTCTAGTTTTGCCTGCCAGGAAAAAATCTATATCTGGTTCCTG
GCAGCATGCACTACTTCTTAACTTCTTCAATCTTACCTTGTTTTGCGCTGCACATATATACTCTTGTGCT
GCTCTGACTATTATTCACCTGACTATGACCCTTTAGATTTCTGAGTCAATAGATATGATTAAGTGGCAGT
TCTCTATTCAGGTATATTATCATAGGCTAGCTATGGAAGATGCTTTGATGAGGGACAAGCTCACCTACAC
ATCTCCTCCCACCCCAGGTAAGAATATTTTTGTCCTTCAGTCAAATGAGGCCAACATTCTTTTCTGCCTA
CTGTCCTGATGCCTTTGCTGAAAAATCAAGAAATTGTCACTCCTGTGTGCTAAGCTGGACAGTCAATGAC
TGGTAAGAGAGTGATATATTCATGAATAAAGGGCCAAAGACATGTGACTGGTGGGCGCCATTACTTGCTG
CCTTATCCCATTACGGACCCTGGCTAAAAGAGTCTCTTGGCCATGTGACAAATATCACTCCAACCTAAGA
CCGACAAAGTTCTGGAGGGGTTCATTCCAGGATAAGCATGGCCATTTGACACATATTCTCTTGACTATAG
GAAGGGGGAGATGTTGGGAGTGATGTCATTGAAGACCTACGTTGTTGATGTTATTATTATGGTTAGAATT
AAGTATGACTGGGTTCATGCAAAATCCCCAGCCAGGTGCAGGAGCCTATTACAAATCTGGTGGTTAAGAA
AAATAATAATATGATAAAGTTGTCCTGATGACTAATAATATGACAATTCTGTGAACTTTCTGACATCCTG
TCAACATTGCCCGATTTTCTGACCACATGAATATTTTGTCCTTGTCCTACATAAGTGTTTCTTACTTCCC
CCTCCCTCTGTTACCCCTGTTACAGTATAAATTCAGCTATGGTGAAAAATAAAATTGACGTGTGGTTCAG
ACTCTTGTCTTGGTGTCCTTCTTCACGTTGCTTGTCCCCATTTCTCTACCAGGTACCCTCAGACCCCTAA
CTTACACAGCTCCTGTAATCCTTTCTCAAAATTTACTAACAAAAGGTGCATTTAAAGGTCACTGGTTTGC
CACTATCACTCACTGCTGTATTTGACATGCTCTAGCTGTGTCTCTCAGGGAAGATCTGTATAAAGTTCCG
GGCAGGATGCACTTCTTACCTTCATCAATCATACCTAGTTTTGGTAGCATACACACACATATTGGTGGAA
TATATACACATTTGGTGTCTCCTAAAGCTTGGAGGTAATGAGGAATTTTAACATGCATTCTGAGCAACTA
GGTCAAGAATGTAGAATCCACAAATGACAGTGCCAAATAGACTTCCTCCTTTTCTGATGAAACTATTGAT
GTTGAGGTTTCCCTGGACCTCAAGCCATTCTTCTCCCTGACCCTCCTCCTATATTTTATGTTTGGCCTGA
AGAAAGAGTTATGGTAAAACATCTAAAACCCTCAAGTGTGGCCATGTGAACACATGAAGGTAGATATTCG
AGAACTGATATCTAATGGAATTACACAACCACACTATGTAATCCATGTTGTTCTTTGCTTTACTGATGTC
TGGTAATTGTTGGATAAAATAAGGATTAGGGAGTTTTTAATTTGGAGGAGGTCCACAATATTTACACTGT
CATATTCACTCTATAGCTGAGCCCTCTTTGTTGCCAAAATCATTGCAAAAACTTGAATTGGAAAACAGAA
ATTTTTGAATACACATTCAGGAATACAAAGTCCCATATAAAGGAATGTACAATAAGAAAATGTAAAAAAA
AAATATTCACTCAATTAAAGGTCTGTAGTGAAAACACTAGACTTTGGGAAAAAGAGAAAACCTAAGAAAT
TGAATCATATGTTACAGGAATGGTTCACGGAATAAAATTATTATCCAGAAGAATTTCCTCCACACCACAT
TCCTAGAACATTTCTACCCATGCCAAGCCCCTGACTAAATTTCTCCATTCAGAACATGTAACCACTAATG
AAGCAAATGAGGTCTCTAGCTGTAGAAATATGTAGTACATAAAGGTTTCCTCTGTGTCACAGGAGACACT
CCTGTAAAAGGCACCCTTGAATCTGGTCAATGTAAGGAAAGCTTTTCAGCAGGTAGGCCATGGCAGTTCT
CAATGACATCAACATTAGGCCCTCCCTGAAAAATCTCTTGCGTCCTAGAGAGCCCTAGCTTCTTCTGTGA
TGTCACAAGTGTTGTCATGTCTTCAACTGCACCTCGTATATTCCTTCAGTACCTCTAGGGTTTACAATTA
CCCTTCTATTCAAGGTAAACAGCTATTTGGGGGGGAGAACAAAGAGGATGAAGATATCAGAGATGGGGAA
CAGGAAGCTGGCCTTCTATCTTCATATAAAAAAGGAAGAAATACATGGTCCTTGGTAATACTCAGTTATT
CCTGGGTAGAGGTTGAGTGGTTCCACTGAGGTGACAGCCTTTATCTGAGCCTTCCACATACGGGAATTGG
GAGGTGTCATACTTTTCGAAGAATCTGCACTGTCATTTTAATGGTTCCTGAAATTCAGAGACTTTAAATC
ATTAATTTCTTCATTCCAAAAAGCACGGTTTGGAATGGGCACAGTTGTTTACCTGAGAGCTCTTGGCTTT
TATTATTTTTGCCCTGAAGAAAAAGGTGCTAAGGAAGAAGCCAAAGACAAGTATTGTGTCCTCATCTCAG
TGTAAACACCTCCATGTTTTGGATATCTATTGTGCAATTTGTGACTGACACTGACATCTGGGAGAGAGAA
GTGCTTCTAGTTGAGACTTCATCATCTTAGTCTTTCCACTAGTATTACTCTGATTACCATTCCCTGACAG
TGAGCCTTTAGATTTCTGAGTCAATATGTATAATTAGCTGACAGATTTCTTTTCTTAATTTTCTTTCTTT
TTTTTTAATTTTTAGCAAATTTTATTATTTTTATAATTGGATATTTCTATATTTGCATTTCAACTTTTAT
TTTCTTTCCCAGGTTCCTGTCCATAAGAGACCTAACTAATGCCCCTACCCTTCTTCTACTACATCCCTTA
GTGCACCTTGATATTCCCTTGAACTGAGAGTTAAACCTAGGTTGGACAAGGAAATTCTCCTTCCATTGGT
TCCCAACAAGGCCATCCTCTGCTGTATATGGAGTTGGAGCCATAGGTCTGTCCATGTACAGTCTTTGAAT
ATTGGTCTAGTGTCAGAAAGCTCTTGTTCAATTGCATTGTTGTTCTTATAGGGTTGAAATCTCTTTCAGC
TCTTGTAATCCTTTCTCAAAATTTACCAAGAAGATGTCCGTTTTCAGTTCACTTCTGTGCCACAAGCATT
CATTTCTGTATTTGACAGATTCCAGCTGTGGCTCTCAAGAAATATCTATATCTGGTTACTTGCAGCATGC
ACTTCTTAGCTTCTTCAATCTTATCTGTTTTTCCTGATATGTATGTATATATATATATATAATATTTATT
ATAATATATATATATATATATATATATATATATAATATGTATATTTTCCATGAGGATGTAATGCTCAGAA
TGGGATCCTTCAGTTTCTCCTCTAATTTCATAGATATTTTTTGTTCCCCCTTTTAAAAAAGAGTTAAGCA
AGCACATTTTGGGAGTCCTTCTTGGGCTTCCAGTGGTCTGTAGTCTGCATCTTCAGTAATTTGAGCTTTT
GCAGCAATATCTATTTTTGGTGATTTCATACCATGTGTGTGTTTCTGTGGTTGTTACCTCAGTTAGTATT
ACATTTTCTATTTCAATCCATTTGTCTATGAATTTCTTGAAATCTTTGCTTTTAATAGCTGAATAGTACA
CCATTGTGTAGAAATACTATATTTTCTGTATCCATTCCTATGATTAGTGCAGTTAGGGTTCCTTCTAGCT
TCTGGTATCATGAATAAGGCTGCTATGAACATAGTTGAACGTGTCTTTTTTGTTTGTTGGAGCATCCTTT
GGTTATATGCCCAGCATAGGTATATCTGGGTCCTCAGGTAGTGCAATTTCCAGTTTTTTGAGGAATCTAA
AGACTCATTTCCAGAATGGTTGAATCAATTAGTAATCCCACCAATGAAGGAGGATCATTCCTCCTCTTGA
CAACTTTATCAATATCTGCTGTCTCCTGAGTTTTTTATTTCAGACATTCTTACATGTGTGAGGTGGAATC
TCAGGGTTGTTTTCATTTACATTTCCTTGATGACTAAGTACTTTGAACATTTCTTTAGATGCTTCTCAGA
TATTTGATTTTCCTCAGTTGAGAAATCTTTGTTTAATTCAGGAATTTGTCTCTCAGAAGTCTAACTTATG
AGTTTTTTGTATATATTGGTAATAGCCCTCCATCAGATGGAGGATTGGTATAGACCTTTTCCAAATCTGT
TCCTTGCTGTTTTGTCCTAACCGTGTCCTTTGGCAGGCAGTTTCCTACTACAGTGAAGAACTGTCAGTTA
GTAAACTAGAACACGGAGTGGCTCCTTCCTGACTTCCTGACAGTAATTGGGAAAACTAAACAACCATGTT
ATACACCTACAAGCATCCCTATCTATAGTAGTGGGTCTAGAGAGACTTATCTGTGATTGTGGGCATCAGT
CAAAGAAATGTAGGCTGGGGGAGATTACAGTTTTCATCCTGACTTCTTTAACTACAGGCTGTGGTGTTGT
GAAGCCAAGATATACCATGTGCAGCTGTCAATAGGCCTGAGAAGGCTAACCTCTTGGATTTCTGAAGCAT
TGCTAAGGGATCCAGAGGAAATCAGCACCCCCTGCAAAACAGAGCTCTGGGAATGCTGACACTCTTGCTT
CATCTCTATATGAAGCTAATTAAAAATATCACCTCTCAGGAATGTTCTTGAATATCCTTCAGTGTGCTAT
CATTGGACTGCAATGAAATACTATGCAGGAGAGGTGTGGGAAACACCTGATGTCTTCCATTCAGGATCAG
AGAGATGAGCTGTATTCACATTCAATTGACTGTGTACGTTCCTGATATTTTGCTTTGATCATGGAGATCT
ATTGTCTCATACTTCATTGTTCATGTGGCCAAGTTGTGGGGGAAGCATGACACACAATTATTTCCCATTT
TCTAACTCTTCATTTTAGGGTAATAGATTTTAGTGAAACCCTTCACATTTTATATTGTAAACCAACTGAC
CAACCTTTTCTTCAATAAACTCTTCTCTAATATCCGTACACCGTGTGTGTGTGTGTATGTGTGTGTGTGT
GTGTGTGTGTGTGTGTGTGTTTGTCTACTTATATTGTTAATTTTTATGCAAGTTTACAGAAATCTTGTCA
CGGAAAAAAGTCTATGTAAGAAATTTAGAAACTGTGGATATGGAAGCATCCAAATATTCTCCCAAACATG
ACCTTCTAGAAATAGTAGCATAATCTACAATAAAATAATACACTTGAAAGTAAAACTTGGAGGAAATGCC
CTGGCATGGCTACATTAACACTGTTAACTGTTACATTTTTTCTCTTGGCTTCTTTGGCCAGACATGAAGG
CTCTGAAGCAAAGGTGCATCCTGTTGATCTGTGAATATCCTGTAGCAGACTATCAATTGGTCACATGAAT
CATATGAAAGGAGTGACAAGAGAGTATCAGGCCATTGTGACACTGCTCTACCAATGGAAACATTGAAGGG
TTGACAATCATAGAATGAGGTCTCATGTTTGAACTTTGACACCCAGCTTGGCAAAGTGTTTTAGTCTGTC
AGTTCACTTCCTGAGTACCATCCACAAGCCAAGGGTAGGCTCAGATGATGGACCGTTGAAAATAGCTGCT
ATTCATTGTGAGCTACTTTTCAGGATAAGTGGAAGACCACTCATCCTCTTGTGATATGGGAGATCAGAAT
AATGAGAGGGGACGGAGGGGACAAATCTTTTTTTTTTTTGGACCACCATAACTACATTTTCCAAGCTAAG
GATTTGCTCAAGGAAGTCTAGTGTCTCACATTGGTATAGACCAATTTTGTATGATCTCAATAGCAGAACT
GGCTCCAGGTTTCTTTCTTAGTTACTGGGATTTACAGGCAGTCATTTATACTATGTTTTCTAGATTGACA
AATTATTTTCTGGCTTCTTATACAAAAGGCATAGTATTCTTTCTCTCTCTCTCTCTCTCTCTCTCTCTCT
CTCTCTCTCTCCCTCTCTCTCTCTCTCTCTCTCTCTCTCTCTGTATGTATGTGTCTTTCTCTGTCTCTTT
GTCTCATCTCTCTTTCTCTGTCTGTCTGCCTCTCTGTCCTATTTTTCAGCTTTCCTACAACAGTCTTTAC
TAATGATAACATATTTCATGTCATTTTATGCACTTGCTTCTCTCATAAACCCCAGTGTGTTTTGAACTTG
CTGTCCACTGGAGAACCACAATTGAAAATAGAATTTATGTCCAAATCTACTAGACTAGAACTTTAACAAC
TGAGAAGAAGTAGAATATTCAACAACTCACAACAAGCCTAGGGGCCAAGGATCATGTATGGAAGGAATAT
TGTCAGAGATCCAAGAAATGCATGCCAGGCTGACCATGGACTGTCTTCTCTTTACAGGGACTGCCAGCAT
CAGGAGAAAGGTAACATGGGGTTTTAATAAACATGCATCCTGTAATAATACCTAGTCTCCTCCCTTACTT
TACCCTTCCCTGTCTGTGTTTTCCTAATGGATGTTGTACATAAATGTAGTAGTGACTGCCTTTCAGGAGT
ACAGAAGTTGTCACATGTGGCACCCAAATGAAGAATTTGACTTTTCTTCCCTGGCTGAAACTCCATACCA
ATGATCTACAACATCTTTTTCCCAATGATTCCTGCTTTGTTTTATGTGTGTGTGAGTGTGTGTTTTTTTT
CGTGTGTCTTTCTGTCTTTCTTTCTGTCTTTCTGCCTTTATCTCTGTCTGTTTCTTCCCCATGATACGTC
TCTGTACTTCAGTTTGACAACTAAATTGCTCATTCCAAGATTGACCCATCATGCTTTCTCTGAGTGTTTG
CTTTTGATGACTCAAATTACACCTGTCTTAATCAATGCACCTGTAACCAGAACTGTGTACCACTTATCTC
ATCACAACCAGCCTCATGGCTAAAATAAGTAGTTTTCAAGGCTCTGAAGGAAGTTTTAACAGAATGTATG
TTTTCTGTATTTTTTACCCCCTATCCAATCTGTTGTAGTCTGTGGATCTTCCCCAAGTCTTTGCTTAATT
GTATTTATCTATGTACATGGCCTACTGGGAAGCCATCAACCCAAACTACCAATATTACTTAGCAGGAGGA
GTAGATGAAGAATTTGGATAAATTACTCATTGAGCTACAGAAGATGTCCCCTGAGATGGATTAACTGTGT
TGAATCATCGAATCACTGACAAACAGTCTGAACTATGTTTTCAGTTTACTTTCTTCTTTGTCATTTTGAG
TGTGCTACCGAAGGTGAGGGCAAAAATTTGTGGGCTATGTTTGAAAATTGAGTCTTCTCTCTTCATGCAT
GAATGTGGTAAAAAATACAATAGATCAGTGATATCTCTGGGTAAAAAGGGACAGTGATAGAAAGTCTTCC
CTTGTGTCTCAGGCAAAAATCTTTGAAAGGGCAACTTGGCTTGTTTATTTGGATAAGATCTAGTTAATGG
GCAGTTTTGTGCTGTTGAAGGGGACTCTCATCTGGATACTCTAATGTATGCTGGAAATTCCACAATAGTC
TCTGTGATGTCTCTAGTGTAATGGAAACAGAAACTGCCCTTCTGGCATTTAGTAAGTACTTATTGGTTTA
CCCACAAAAATGTTTTTCAGTATGATCAAGCTATTTACAGAGAAAACAGAGAGCATGGAGAGGCAAAAGA
GAGAGGAAGAATAAATTAAGATACTTTCTTGTTATAGAACTGAACACATAAATTATCTGGTGGGAAAGGG
AGAGGGAGAGCAGTGGACTGGTTCTTAGGAGCTTCCTAGAGGAGGTGTTCTTGCCTCAGGCCTTCTAGGA
GTAGGACTTATGACCTGAAGTCTCTGGATTCCTAAAGAAGAGACCCAGAGTCAGGAATACTTGATGAATT
TTTGGCAGAGAGCCAGGAATTGTCAATCATGCAGCTGGTCTACTATGACTTCCTTAATTTCATTCTAAAT
GAGGAAGAATACCAATAAGATCTACAGGGATAAAAGCTTTGACTCTCAGGGTACAGTATTGAATTTTATC
TTCAGAGGATTTCTGGACATGCCTTTGGAATATTATGACAAGGGCTACTTCTCTGGACATGCATCAAGGT
CTCTGACTCTTTTTCTTTAACATGCATGATTAAGTCTTGGTGGTTCTAATCACTATGGACTCCAGGACTT
ACCTGCATCCCATCAGATAAGAACTTAAAATGTCCTCAATTTCTTCATGTCTTGGACTGATTTTGTTGTT
AGGTGCCAGGGGGACTACAGAAAGGAGTGAGTCATATGTCTATCGATCATGGTTGGGAGAAAGAAAATAG
CTAGTAGGCCAGCTTGAAGAGAGCTTTCCTCCTCATTCAGCGCTTCAAGTGTCTGTAGATTTCCTCTTTC
ATCAGGCTTCATTGGGGGATTCAGCATATTCTATCCTTTGTGTGGGCCTTTGCTGTGCATGTTCCCTGTA
TTTATCTACACGATCTGCAGGAAAGCTATCATTCCAAACTTCCACCATCAATGAGCAAGTACAACAGATT
AAGAAGATGGAGAAACTGACTATTGAGATCCAAAAGATGAACTGTGAGTTGGAAAACTCCCATGTATACT
GAACAATTGCACGAACAGAATTTGGATTTAAGTTAGTCATTATGCCCACTTCTTTGTATACAGTCCTGAC
ACCTCTGTGTTAACCTCAGTTTTCTCACACAACCGGAAAATTCAACTGTAATGTCCTCATGTACAAACTA
ATTTTATTATGTGGCTCTCAGAGCCAGGACATGAAGAAAGGATAGGAGTGTGATAAGAAGCTATTTAATT
TCTCATAAAAGCAGAAGCTGTGTTTTGAATAACAGCCTAGGAATATGGCAAGTAATGTGTGAGCTCTCAT
CATGGATTTTAATAGACATGGAACACATTTTCTGTCCTCAGTGGAATACAAAAAGCTGGTCAGCTAAAGA
AGCACAGTACTTAAACTTAGATAAGTAAACTTTTATTTATTTCTTTTTAAAGATTTTTATTATTTGATTT
TTGATTATTCTGTAACTTTCAGACACAACAGAAGTGGGCATCAGATGCCGTTATACATTGTTGTATGCCA
CGATGTTTTTGCTGGAAATTAAACTCTGACCTATGGAAAAGCAGTCAGTTCTCTTAAATGCTGAATCATC
TTACCAGTCTAAATTACTTTTGATGGTGATGGTGATTTTATTGATGATGCTGATGTTATTGATGATGATG
ATGGTGATGGTGATGATGATGATGATGATGATGATGATGATTAATATTATTATTATACTGCAACTCTAAA
TAGATCAAAATTACCCTCCTCCCATGCTCTTCCCCCTATCCTGTCTCAAGAAGAACCTACAATAAGGAAG
ACACCATCAGAGCTGCCCATCCCCCCCAGCACTAAAGAAAGAAAAGATTTTCTTTGACTTGGTTATGGAG
ATTTTCTTGTTGACTGGGCTCATAACTTCAGACCTGAAGTCAGGTAACCTATGGAAATGGGAGCTCTTTT
GGAGGAATCTGTTTATCTTGGAGTAACTGCAAAATAATGAGTAAGCATAAGATGTTGGTCCACCACCTTA
TCCCTTCCTGAGAATAAAGTCTCCTGAGAACTGGGTAAGTAGGGTAAGTACGCATGGTTAACAAGTCAAT
CCAGGTGGGTAAACGTTTGTCCAATAGGTATACAGGGGAAGCATTTCATTGACTAAACTCAATGTATCTC
CTGTCCACTATGTCTAATCCCAAGAAAGGAAAGTATTGTTGATTTTGTCTATCCTGTGGCCCAGCAAGTG
TTTTTCACATTCTGTGTGCAGTTTCTTCACTGATATGAACCTTGTGAGAATGGAGGGAGTCAAGGAAAGA
CACAGAAAACAACATTCTACATTCTAGAATGTCTAGGCCTTCTCATACTTTCTTGTAGCTGTGAATTCAC
CAGGGAGGAAAATTACAACCACCCTCTGATCATGCTGCGTAAAAATTAGCATGAGATAGAAAAACGATTT
AAAAATGAGTCAGATCTCTGATACATAGCAAGAAGTGGTCCCGGACAGTGTCACAAATAACATGAAGGTT
ATTTTGTTGATCAAGAGTTACTCTCCTGGAGTCCTCAAATGTTCATATGTGCTTGGAAATCTGTCATGGA
AGATTGTATTGATATCATACTCTAATCCAGAGAGACCATACCCAAAATTATATTATTTGTTCTGCAGTAC
TGAGTTAAAATTAATTCACTTCACACATTTGTATGTGAGGCTGAAATTAATGTTCTACATAGATAAAAGC
ATTATCTCAATACTTGTCTTAGTAATTTGTTTTGTTTTGGTTTGGATTGTTTTATTTTTTTTTTTTAATT
TGGAAAACGACTGAGTATTCTTCAGTTCCACAACTGAACTGTAGTGACTGTCATAACGTTAGACGGTATA
CATAGAGGACATCTGAGTAGTAGCTGACATTTTTAGTCGGCACGTCTCCCCATGGATATATTTGGGCCTG
AATAAGCATGCATAGACTTATTTCAGTTACGGGATTCATGTAGTATCCAAAACATTACAGAATCCGTCTG
CTGCAAATATTTTCTTTTACACAGGTGAAGGAAGGTGTATCAAAGGCTGTGTATCAAGGGTTGTAGATAT
GACACCATCAATAGAAGATAATATATCAAGAAGAATTCTGTAGGGCTACACAGATTGATCTAAGTATCCC
CACCCAATTCTAAGCCAGGATGGAGAGAAAACACTTCATGGAGAAACTTAAAATAATCTGATGCTATGGT
ATGTGGACTGTTAATAGACAAAGAAAAATTTAAAAATTATCCGGAGGAATGCAAACTTCTAAAGCAACTT
TAGAAATCAGTATGATGTTTCTTCATGAATGTAGAAATGGATACACCTAAAGATATACCTCGAGGACATA
TATCTAAATGTTGATTTATTCTAGTATAGAGACACTTGATAATTTGGAAATATTCAAGTTGTTCTTTAAC
TTATGAATGCATAAGTAAAATATAGTGCATTGACAGACTGGAAGAGGAATGCATGTAATTTTCCGGACAG
TGACTGGATCTTGTGAAAGTCATCATTGATGACTTAACCCAGATCAAAAAGGGAAAATGGGATACTTATT
CACTTGAACCATAATGTTAATTCAGAAGACTGTGTATCTGTGTGATCAGTTTAGTGCCCGCTGTCCTCAT
TTTGGGAAGTACCAGTGTACTTATGTACTGCTGAGGGACACTGTAAGGAACACGAATATCAAATGTGAAG
AGAGAGAAGAGGACGACAATGGAGGGAATAGAGAGATGTACAACTAAAAGTGCGTGAAATTTGAGTCAGA
GAATGAAAACCAAATTGAGTAGAAATACTTTTTTTTACATTTTTATCAAGGTTAATAACAATTTATTATA
GGTACAGGGACAGAGAATAAAATATTGATTGATTTTATTTATGTAAATTTTCAATAATAAGTACATCTCA
AAAACTATGGATTTCAGCTTTCAGTAAACCTATAGTACAGATAATGACTGTACAGTCCTTAAGGAGTGAG
ATGTGAATGTCTCTGTTGGAAACATATATGTATTATATTATAAACACTATATGTGTACAATAAACTATTC
ATTTGTTTACATTTCAAATGTCATTTCCCCAATTTGTCTTTCTTTATTGAATCACCCAAGCCATTCTGAT
CCTCTCTGTTTTTAAGATGCTACTCCCCCATCTAATTGCCCACTTCCAATTTAGTCTTCTACCATCCCCC
TTCTCTGGGATATGACGTCGCCACAGGACCAATTGACTCCCTTCCCAGATATGGGAGATGAGGCAGTTGT
CTTCTCCATACACTCTATGATCTATGTAGTAGAAGCCATGGACTGACCCAAGTATGCACTTGTCTGTGGT
AAATTTCCTGAACCTCTGAATGGTAAACTTAATTGATAGTGTTGTTCCTCATATTGGGCTCCAATCCCCT
TCAGATCCTTCAGACAATCCCCTAACCATTCTTTTCTGGCTCTCAGTTTCTGTCAAATGGTTATCTGTAT
GTGAATCTGTCACTGTCAGTTGATGGCAGAGCCCCTCAGAGGACAGACATATTAGAGTCTTATCTGCAAG
CACATCTTGATATCAGGAATAGTCTGAGGATTTGGAGTCTGTGGATGAAATTGTTTTTCTGGTTGGTTGG
TCTCTGGATTGCCTTTCCTTCAGTCTCTGCCTCTTTTTTTGTCTTTGCAATTTTTTTTGGACTTTGAACA
TTTATAGGTTAAAGATTTTGAACTGTGTGGGCATCACCTGTTCTTCACAGGTGGGCATGTCTAGCGACCG
GAGGCAGACTCTTGTGGTTCTATCTCTTTGCTGCTTATTATTTCAACTACCATCATCCCAATACATTTAT
GGGACCCTCTTGCATCGCTGGCATCTGTGACTTTCCTGGCAATACCCAAGTTCACCACCCACCACTGATG
CTTATTGTTATTTATTCCAATTTTCCTCCAGACTTCTCTCTTTTCTCTTTATATTGTTTCTACTCCCCCT
ATTTTGTCCATCCTTCTCTACTTCTAGCAAGGTCCCTCCATCCCTCTGTCTTCCATTACCATTTTGTTCT
CACTTCTTAGTGGGTTGCAAGAATCCACAGTTTGGCCTTCTAACATTTTGCCCTCCATGTGATAAATGAT
TTGTGTATTGGGTATACTGATCTTTGGGGCTAACGTCTACTTCTTACTAAGTACATCCCATGTTATGTCC
TTTTCGATCTCTGTTACTTCACTAATTTCCAGGTCCATCCCTTTGCTTAAAATTTCTTGGTTTCCTCATT
TTTAATACCCAAGTAGTATTTCATTCTTTAAATATAGCACACCTTCTGTATTTATTCCTCAATTGATTTG
ACATATATCACGATTTTTTCCAGTATTTGACTAAAAAAAGTAAGGCTGTCCTGAACATGTTCAACCCCAT
GTCACTGTTATATGTGGATCATGTTTGAGTATTTGCATTGAAGTGAGTGGTAAGGCCGGGTTTTCATGCA
ATGCTATTTGCAATATTCTCAGAACCTTCACACTGACATCCAAAGTGGCTGTATAGATACCAATCCCACC
AGAAGTGGAGGAGTGTTCCACTTTCTCTACATCCTAGCCTACTCTGCTACTGCATTAGTTTTTGTCTTAG
TCACACTGGTGTAATGTAGACTCTCAAGTTCATTTCTCTTTGCATTTTTCTGATAACTAAGGATGTTGAA
CATTTTATGATGTGTTTCTCAGCTATTGAGATACCTCAGTTGAGAATACTAGGTTATCTCTCTAACCCAT
TTTAAGAGTTGGGTTACTTGGTTGTGTGGGAGTTTACCTTTCTGAATTATTTCTACATTTTTATTATGCC
ACACTACCAGATATAGGGTTGTTTAAAGACTTTTCCAAATATGTAGATTTCTGTTTTGTCCTATTGGCAG
TGTACTTTGCTTTAAAGAAAATGCTCAGATTGATGAGATTTCATATATTGACTGTTGATCTTAGAGCTTG
AACCATTGGTATTTTTTCTGAATTTTTTCTCCTGTGCAAATGTGTTTTAGGCACTTTCTGACACTTTGCC
TTCTGTTGGTTTCTGCATATATGGTTTTATATAGATTTTTTGATGCACTTGGACTTAAACTTTTAAGAAA
GAGATAGAAATGGATCAATTGGAACTCAGCTATATACAGAACAACAGCTAGGGTAGCATCATTTCTTAAA
ATGCTTTCTGTTATGTTCAACATACTTAGTCATCAGGTAAATGCAAATCAAAACAACGCTGAGATTCCAC
CTTACATTAGTTAGAATGGCTAAGATAAAAACTCAGATGATAGCAGATGCAGGAGAGGATGTGGAGAAAG
AGGAACATTCCTCCATTGTTGTTGGGATTGCAAACTGGTACAACCTCTCTGTAAATCTGTCCTGAGTTTC
CTCAACAATTGGACATTGCACTGACTGAGGACCAAGCTATAACTCCCCTGGGCATATACCCAAAAATGCT
CCAACATATAACAAACAATCATGTTACACTATGTTCATATCAGTCTTATTCATAATATTCAGAAGGTGGA
AAGAACCCAGATGACCTTCACCAGAGGAATAGATACAGAAAATGACATATATTTTCAGAAAGCACTACTA
CTCAGCTATTAAAACAATGAGTGCATGTAATTCATTGTCAAATGGATGGACCTAGAAAATATCATCCTGA
GTGAGGTTTCCCAATCACAGAAAAACACACAAGGCATGAACTCATTGATAGGTCGATATTACTCCCAATC
CTCAAATTACCTGGCATACAATGCACAGACCAAATGAAACTCAAAGAGGTCCAAAATGGAGATGATTCAC
TCCTTCCTTAAAAGGGTAACTAAAATATCCATAATAGGTGTAGGGCGGCATTGTTTTAGGAGATTGAAGG
AATGGCCACTCAGAGTCTGCTGGACATGTGCTGGATATATATATATATATATATATATATATATATATAT
ATATATATATATATATATATATGTCAAAACTTGATAAGGTTGATGAAGCTAAGAAGTGCATGCTGGCAGG
TAATGTTTATAGATCTCTCCTTAGAGACACAACCAGAGCATTTGAAACACAGAAATGAATGTCAGCAGCA
AATCACTGAACTAAGCATAAGACCCCCTTTGGAGGAATTAAAGGAAGGACTGAAGGAGCTAAGGGACTTG
CAACCTCAAAGAAAAAAAAACTGCCAGCTAACCAGATATTCCAGGTACTAAACCATAACCCAAAGACTAT
ACATGATCTGATCCGGGGCTCCAACTGCATATGTAGTCCTTTTGGGGCACCATTGTGAAGCCCTTGGTCC
TATTAAGGTTGGACCCTTCATGTAGGGGAAAGTACAGATGGGTGATTTAAGGAAGGGAATGGATGTGGAG
AGTACAACCACATTATAGAAGGGGAGGGGGAGAGGATAAGGCTGATGGCCTGGAACCACAGAAAAGGAAT
AAAATTTGAAATGTATATAGTAAATACCCAATTTAATAAAAATGGGAAAAAAGGTGTAATCTTAAACGTC
AAAAATCTTACTCTTAAATAAATATAGCTTTTGCGATTTTAACACATTTATTTCCTATGGAGATTAGTAT
TGTGTATGCACATGGAATACAAGTGTTCAGCACTATATTAGCTAGTTATATGGAGCCTGAGAGTTGAACT
CAGATATTCTAGAAATAAATTTCAGAATAATTTTAAAAAGTTTTTTAATTATTTCTACATTTATCTGACA
CTTCTTTATTGACTGTATCCAATTGCTATTTAAAAGATACAGAAGTACTTATTCTTATTACAAACATTAT
TACACATATTTCAGCACTGACTCAATGTTAATTAGGGTCGATATTATAAGGTATTATTTACCTACTTTCT
TCCTATAAAAGTAAATTCTGTAACTATTTATTCATTGGATCTTTGATTTTTTTATTGTATGAAATATCAA
AATCTACATTTGCATGCCATTGTCATTTACAAAGAATATTAAATTAATTGATTGTAATATGGCCCACATG
TAGTGGACTATGGGAGAAATGTGAGGATTGCTGAAGAGCATACAGTCTGCTCTTTGTTATGCTTGGTATG
TATCAAAATCAGAAAAGTAAAGTGATTGATATTGATATGTAAAAACGAAGTAATTACATATGGTGTTTTA
TGCTGTTAAAATGATAAGCAAGCACAATATTCAAGATTTTTAATATTTAAAGGAAACAAAGTTGTGTTAG
ATTGCTTTTAATGGATATCCTTCTGAGGAGATAATGGGCATTAATAAGAAAGGCCCACAAATATGATACA
CTGCTATGTTATTATTTTAAATTAATAATACCTGGAGGAGGCAAATGCTATATGAAGTTTCATCCACTAT
ACCCCCGTTTAGAGATTGGATATGTCAGAGATGAAAAGGGTTATCTTTGGTTCCTTATTGAATTTTATTT
AATTAAATAAATGTACTTAAAAAGAAATATTAAATAATATAGTTTTCTCCCTCCGTGAATTTCACTATAG
AGTCAAGAAATTTTGGGGGTTGGGGATTTAGCTCAGTGGTAGAGCGCTTGCCTAGGAAGCGCAAGGTCCT
GGGTTCGGTCCCCAGCTCCGAAAAAAAAAAAAAGAACCATAAAAAAAAAAAGAAATTTTGTTAGTATATA
TGAGTCATTCATCAAATTATTCATCCACTAACCTTCAGCATGTTGAAATTAACAACATCAATATTGAAAC
CTGTACCAACTTTAACTTTATTTCCTTTTCTGCCCTATTACTATTTGTTGCCATTTTTCTAGTATTTACC
ATGGATTTGTAAATAAACATATTTATGTAGTCCACTCAGAATCACTTGTAAATATTTTTCAACAACTTTC
ACTCTATATAAAAGTTCAGGTCTTTTACATTTTTTGTTTACAATTGCATGAAGCACTTCCCTGCATGAGG
TCTTCTACAAGCTCTGCTTTCCCTTCCAGAAGTGTTATTCCTATTCTTCCTGTCACATGAAGCTATCTTC
CACTCCACCCCCATTCTACCAGACCTCTCCACTCCCTGGGGTCTCAAGTCTCTTGACAGTTAAGTGCATC
TTCTCTTGTTGTGTCCAGAACCAGCACCCCAGTTTTAGGGGCTTCATATTAGCTGGTGCATGATGCTGCA
TTGGTGTCTCAGTGTCTGAAAAATCACTGAGGTCCAGGTTAGTTAACACTGCTGGTCCTTCTACAGGGCT
GCTCCCCTACTCACGTTCATCCAGTTTTTCCCTAGTTTGACCACAGGGCTTAGCAGCTTCTGTTCAATGG
CTGAGTGTAATTGTCTGCATGTGACTCTTTCAGCTGCTTGTTGGGTCTTTCAGAAGGCAGTCATGACACG
TATGTTGTAGGAATATTGCAAAGCATGAGTAATAGTGTCAGGCCTTAGGGGCCTCTACTTAATCTGCTTC
TCAGATATGGCTGGTCACTGGAATTTCTTTTATTCATGCTCTTCTCTGGTTTTGTCCCTGAAGTTCTTTC
AGAGAGGATTGTGGATGGCAATCTTATCCCTCACTTGATGCTCTCTCTTCCTCATGGAGTTAGTCTCTAC
AAGTTCCCTCTCACCACTCCTGGACATTTCACTGAGTCCTGATAGTCTGTTACGTCTCAGGTCTCTGGAA
TATTCTAGAGATACCACCCACCCCCAACCTTTTAGTTCCTGAAGTTGCCTTTTTCCATTCATTCTGCTGG
CACTCAAGGCTTCAGTCCTACTCCCCATCCATACCTGACCATGTTCTCCTCTTTCCCTTACTGTCTCCTT
TCTCACCCAGGTCCCTCACTCTTCTCTCCTGGGGTTTATTTCTTCTCCCTCTCATGTGGGATTGAGATTC
GTCACTTTGGCTCTTCAGCTTGTTAAACTATTATTTTTTCCTGTTATAAAAATTGGATATTTTTGTTTAA
TTTCAAATATTATTCACTTTCCCAGTTTTCCAGTCATAAGACTCCTATCCCTTCCCCCACCAGTTCCTCT
ATAAATGTGTTCCCCCTCACCAACTACTCCCTTTCCCAGCATCCCCTGACATTCCCCTACACTGGGGGTC
CAGCTTTGGTAGGCCTAATTGATTCTCTGCCCATTGATGTCCAAACAGGCCATTCTCAGCTACATATGCA
GTTGGAGCCATAGAACTGTCCATGTACAGTGTTTGAATATTAGTTTAGTATCAGAAAGCTATAGGTCATT
GTCATTGTGTTCCTATGGGCTTGAAAGCCCATTCAGCCCAGGTAATTCTTTCTCCAAATTTACTAACAAG
AGGTCCGTTTGCATTCCAATGGTTTGCCAATAACCTTCACTTCTGTAATTGGCATGCTCTACCTGGGTCT
CTCAGGAAAGATCTATATCCTTTTTCTGGCAGCATCCACTTCTTAGCGTCATCAATTTCATGTAGTTTTG
TGGCAGATCTATCTATCTATCTATCTATCTATCTATCTATCTATCTATCTCTATATCAATTTCCAATTTC
TATATCTTTATCTATATCTTTATCTATATCTATATCTATATCTTTATCTATATCTATATATGTATATATT
TGGTGGGTCCTACAGCTATGTGGTTATGTGGAATTTTAGGATGGATTCTGTGCAAATAGGTAAAAATGTA
GAATCAGCAAAGGCCAGTGCCAATGAGATTCCCTCCTGTTATTATGAACCTATTAAAGGTGAGGATTCTC
TGGACATCAAGCCATTTCTCTTCCTGCTCATCCCCCTGAGACTTGTGTTTGGCCTGAAGAAAGAATCATG
GTAAAACCTCCAAAATCTTTAAGTCTGGCCCTTTGAACATAGGAAGGTAGATATTATAGAACTGATATCT
AATGAGACTAGAGACCTGCATTCTATAGTCCATGATGTCCTTTGCTTTACTTATGTCTCATAAATTTTGG
GTAAAATAAGGATTTAAGAGTTTATCATTTGAATTAGGTATACAATATTTACACTGTTATATTCACTCTA
TTGCTAATTCATTTCAAAAAATGGAATTGCAAAACAGAATTTTTGAGTACATATTCAGGAAAAAATATAT
ATATATATATATATATATATATATATATATATATATATATATATATACACACACACATATAGTCTCCTAT
AAAGGAAAGGACAATGCAAAAATGAAATACTATTCAATCAATTAAAGGTCTGTAGGGAAAACACTGGACT
TTTGGAAAGAGAGAAAACCTAGGAAACTGAAGTGTATGTCACAGGAATGGACCAGGGAATAGAATTATTA
TCCAGAATAAACTCCTCCTCCCCATGTTCCTAGATCTTTTCCACCCATGGCAAGTGCCTGAATAACTTTC
TCCATTCAGAGCATGAAACCACTAATGAAGCAAGAAGAAGTCTCTAGCTTTAGAGTGATGGAGTATGTAA
AGTTTTCCCCTGTGTCACAGGAGACACTCCTGGAAAAGGCACTCTCAAAACTGGCCAATGTAAGGAAAGC
TTTTAAGCAAGTAGGCCAAGGCAGTTCTCAGAGACATCATCATTAGGCCTTCCTGAAAAATCTCTTTTAA
CCTGGAGATCCCTAACTTCTGTGATGTCAGAAGTGTTGTCCTGACAGCAACTGCCTCTCGGATATTCCTT
CAGAACCTCTAGGGTTTATTAATTGGTCTCTACTTCAGAGTAAACATCAATTTGGGAGGGTGAACAAAGA
GGATGAAGAGATCAGAAATGGGGAGAATGAAGGAAGCTGGCCTTTTGTCTTGGTATAAAAAAAGGAAGAA
ATACCTGGTCCTTGGTACAGCTCAGTGAGTACTTGGTAGGGATTTAGTGGGATTGCTAAAGGGATAGCAT
TGAACTGAGCCTCCCACCTATGGGAATCAGGAACTTGGAGTCTCTCAGAAGCATCTAGACTTCCCTGTTC
TTACGGTTTCTGGAAATAAGAGAGTTTATATCATTAATTTCTTTATTCCAAAAGCCAAGTGTTGGGAAGG
ACACAGTTATTTTCCTGAGAGCTCATGGCCGTTACACTTTTTGAGAAGAATAGAACGGTCCTAAGGAAAA
AGGGAGAGACCAGTATTGTGTCCATAGCTCAGAGTAAACTCTGCCCTATTTTGGGTATCTATAGTACAAT
CTGGGAAGCAGCAGTATTATTAGTTGTGACTTCATCATTTCAGTCTTTCAACTAATATTTCCATTGACTA
ACACTTTACTTTTCTGAGTCAATAGGTATGATTAGTTGTCAGTTTCTCTTCTTTCATTTCTTTCATTTTT
TATGTTTTAGCAATTTTTATTGCTTTTTTAACTTGAAGTTTCTATATTTACCTTTAATGTTATTTCATTT
CCCATTTTATTACCATAGGATTCCTAACCGTATCCTTCTCCTTCTTCTCTAACCCCCCTGACTGTGCCTT
CACATTCCCTTGAACTGGGAGACAAACCTAGAGAGGAACAATAGCTTCTTCTTCCATTTGTGATGAACAA
GGTCATCCTGTGCTACATGCAGTTTGAGCCATAGCTCTGTCAGAGTACATTCATTGAATATTGGTCTAGT
ACCAGAAAGCATTGACATTATTGTTCTTATGGGTTTTAAAGCTCCTTTACCTCTTGAAATTCTTTCTCAA
AATCTGCCAACAAGAGGTCTGTTTCAGTTCACTGGTTTGCCACTAGCATTAATTTCTGTAGTTGACATGA
TCTACCTGTGTCTCTCAGGAAATACCTATATCTGGTTGCTGGCAGAATGCACTTTTTAGCTACAAAAATC
TTATCTAGTTTTGGTGGCTGATGTACATATATACTTCTGGTGGCTCCTACACCTATGTGATTAGGTAGAA
TGGTAACATGGATACTGAACAACTAGGTCAAGAATGTGGAGTTCAGAAATGACAATGCCAAATAGACTCC
CTCAAGTTCTTATGAACCTATTGAAGTTGAGGTTTCACTGCTCCGCAAGCCATTCTTCTTTCTGCTCGTC
CTCCAGTATCTTATGTTTGTCCTTCAGAGAGAATCATGGTAAAACATCTGACCTTCAAGTCTAGCAATGG
GAACCAGGAAGGTAGATAGTGTAGTACTGATACCAAATAGGACTAGAGAACTGAATTCTATAGTCATTTT
GTCCTTTGCTTTGGTGAAAATGGAATTGGAAACAGAATTTTTGAGTACACATACAGGAATATTAATAAAG
TCTCATACCATGGAATGTACAATGAGAAAGTGAAATACAATATTCATTCAGTTAAGGTCTGTAGGCAAAA
TACTGTCCTATGGGAAACAGAGAAAAACTGGGATATTGAACTGTATGTCACAGGAATGAACCTGGGAATA
AAATGTTATCTAGAAGAATCTCCTCCACTCTATGTTCCTAAATCTTTTCCAGCCATGCTAAGCACCTGAC
TAACTTTGTCCATTCAGAGCATGTAACCACTAATGAAGCAAAGAGAAAACTCTAGCTTTAGAGAAACATA
ATATGTAAATGATTCCACTGTTTCACAGGAGACACTCCTGGAAAGGGCACCCTCAAATCTGGTCAATGTA
AGGAAAGCTGGTTAGCAGTTAGGCCATGGAAGTTCTCAGTGACATCATCATTAGGCCTCTCTGAAAAATT
TCTTGTATCTTGGAGAGCCCTAGCTTCTTCTGTGATGTCACAAGTGTTGTCCTGACTGCAACTGCCTTTA
AGATATTCCTTCAGTACTTCTAGGATTTACTAATTGGCCTCTAATGCCGAGTAAACAGTCATTTGGGAGG
GAGAACACAGAGGATGAAGTGATTAGACATGGGGTGTAGGAAGCTGGCCCTTTGTCTTGGTATAAAAATG
AAGAAATTTGTGGTCAATGGGAAAGCTCCTTGAGTCTTGGGTAGGGGTTTAGTAGGTTCACTGAAGAGTT
AGCCTTGATCTGAGTCTTCCACGTATGGGAATCAGGTATTGGGATCCTCTCAGAAACTTCTGGACTTCCC
TGCTTATTATTTAACTTGGAAGTCAGATAGTTTATATAATTCATATTTTTATCCCAAAAGCCAGGTGTTG
GGAAAGGCACTATAATTTTTTCTGAGAGCTCATAGCTTTTTCCCTTTTGCCAAGAAGGAAAAGATCCTAA
GGAAGAAAGGTAAGACAAGTAATGTGTCCTCAGCACAGAGTAAACTCCTCCATGCATTGGATTCTAATAA
TGCAGTTCGTGTGTGGTACTGATATCGGAGACGGAGAAGTGCTTATAGATGAGACTTCATCATCTCAGTC
TTTCCACAAGTAATACTCTGACTACCATTCCCTGACAGTGACCCCTTAAAATTCTGAGTCAATAGGTGTG
GTTGGCTGGTAGATTTCTTTTCTTTTATTACTTTCATTTTTTAATTTTTAATAAATTTTATGGCTTTTTA
ATTGTATATTTCTAAATTTACATTTAAAATATTATTTACTTTTCCAGTTTCCTGATTATAAGATCCATTA
CCAGTCCCCTTATTCTTCTCTTATAAACCCCCTTACTGACCCTTGACATTCCCTTGAACTGGGAGTCAAA
CCTAGGCAGGACCAAGGGTTCTCCTTCCACTGTTGCCCAACAAGGCCATCTTCTGCAACACATGCAATCG
GTGCCATAGGTCTCTTTATGTACATTCTTTGAATATTGGTCTATTACCAGAAAGCTCTGTTTCATTGGCA
TTGTTGCTCTTATGGGGTTGAAATCACCTTCACCTCTTCTAATCATTTCTCAAAATCGACCAACAACAAG
TTCGATTTCAGTTCACTGGTTTGCCACTAGGGTTCATGTTGTGATTTGCCCTGAAGTTATCTGTGTTTGA
TGCTAATTCCACTACCCCAAGGTCAGCTACATAGTTCTCTACTCAGAACTCAGGTGAATTCACCAGAACC
ACCTCCCCATTGAATTTGTAAAGTATATGTGAGTGGCAGGAATAGGATAGAAGGACGGTTATCATGGAGG
AGAAGGAAGAATGGGCAGGAGAGATATTTGAAGGAAGAGGAAGAGACAAGAGGAAAAAAAGAGAGAAAGG
AATGTGACAGAGTGAGAAGCCATGGCAGGTGAATTTAAGATTCTGCTCTGTGTATTTACAGGTCTTTATT
AATGTTCCTCAGTGATGGATAGTACCCGACGTTGTATGTTTCAGTGAGCAACTATATCTAATCAACTAAA
TCAAATATTATTGTGCTGTGTGTTTTTTATGTGAGGGTTTGAGTATAGGAGAGTGTGTGACGGCATGAAA
CACTCGGTAGCCGAGGAGCAGGGTGGTGTTTCTCCCAAGATATCTAGCAGAGAATTTCAGACTCTTCAGT
GCCAGAGTTTGCAGGGTAAAACAAAATTTTACTTTTTTTATTTTATTTTTATATTTTTAAAAGAACACAT
TCAGTTCTCTGTATAATATGCTCTAGCTGGGTCTCAGGAAATATCTATATCTGGTTCCTGGCAGAAAGCA
CTTCTTAGCTTCATCAATCTTATCTAGTTTTGGATATATATATATATATATATATATATATATATATATA
TATATATATATATTCTTCTGCTACTTGGGTAGGGGGAATTTGCACATGGATTCTGTGTAACTAATTCAAG
AATGTAGATTCCACAAAGAACAATGTCAAATCCCTCCTGTTCTTATGAACATATTGAAGTTGAGGTTTCA
CTGGACGTCAAGTCATTCCTCTCACTGTCCTTCGTCTTGTATCTTATTATTCCTCAAGAAGGAATCATGG
TAAAACATCCACAAACCTCAAGTCTGGCCACGGGAACACAGTGAGGTTGATAATGAAGAACGGATATCAA
ATGGGACTAGAGAACCATTGAATTCCATAGTCCATGTTGTCCTTTGCTGTACTGATGTCTGGTAATTTTG
GGATAAAAATAAGGATTTGGAAGTTTATCATTTCAAATAGGTACACAATATTTACACTGTTATACTCATT
CTATAGCTGGGCCACATTTGTTGCCAAAATCATTACAGAAAATGAATTGGATAACAGAATTTTTGAGTAC
ACATTCAGCAATATTTATAAAGTTCCATATCGATTAATGTACAATAAGGAAGTGAAATACAATATTCATT
CAATTGACGGTCGGTAGGGAAAATACTGGCCTTTGGGAAATAGACAAACCTACAAAATTGTACTGTATTT
TTCAGATTGTACCTGGGAATAAAATTAATATCCAGGAGAATTTCCTCCTCTCCATGTTACAAGATCTTTT
CTACCCATTCCAAGCCTTGACTAACTTTTTCCATTCAGAGCATGTAACCATTAATAAAGCAAAGAAAAGT
CTCTAGCTTTAGAGAGATGGAGTACATAAAGGTTTCCACTGAATCTCAGGAGACATACCAGGAAAGGGCA
CCCTCAAATCTGGTCAATGTAAGGAAAGTTGTTTAGCAAGTAGGCCATGGCAGTTCTCAGTTACATCATC
ATTAGGCCCTGCCTGAAAATCTCTTGTAACCTGGAGAGCTTTATCTTCTTCTTTAATGTCTCAAGTATTG
TCAAGTCTGCATCTGCCTCTCAGATATTCCTTCAGTACCTCTAGGGTTTAGTAATTGGCATCTAAGTCTG
AGTAAACCGCCATTTGGGAGTTAGAACAAAGAAGTTGAAGAGATCAGAAATTGGTAGAAGGAAGCTGCCC
TTCTGTCTCGGTCTAAAAAATGGAAGAAATATGTGTGTGTGGGAAAGCCCAGTGAGTCCTTGGTAGGTGT
TGACTGGTATTGATGGACAGATACCACTGATATGAGCCTCCCACATATGCAATCAGGAACTGGGGTCCTC
TCAGAAGCATCTGGACTTCTCTGTTCTTATGGTTCCTGGAAATCAGAGAGTTAATATCATTAATTTTTTT
TTATTCCAAAGCCATGTGATGGGAAGGGCACTGTTGTTTTCCTGAGAACACATGGCCTTTATTCTTTTTG
ACAAGAAGAAAAAGGACCTAAGCAAGAAAGGAAGGAAAAGTATTGTGTCCTTTGCTTAGAGTAATCTCCT
CCAAGCTTTATATATCCTTTGGGCAGTTTGTGTCTGACACTGATATCTGGGAGGGAGAAGGACTTCTAGT
AGAGACCTCACCATCTCACTCTTTCCACTATTATATCATTTATTTCTCATATTTTTTATTTTTTACAAAT
TTTATTTGTTTTCTTAAACATATAAATTTCTATATTTACATTTAAAATATTATTTCCTGTAAGAGTTTCC
ACCCATAGGGGCCCTAACGGGTTCCTCTCCACTTCTTCTATAAACCACCTCACTCTCCCTTCACATTTCT
TTTAACTGCGAGACAAACCAAGGGAAGACCAAGGCCTTCTACTTCCATTGGTGCCCAACAAGTCTATACT
CTGCTACATATTCAGTTGGATGCAGAGGTCTGTCCAATAACAGTCTTTGAATATTGGTTTAGTGCCAGAA
ATCACTGGTTTTTGGCATTGTTGTTCTCATGGGGATCAAAGCTCCTTCAGCTCTTGTTATCCTTTCTCAG
AATCTACCAACAAGAGGTACATTTCAAGTCGCTGCTTTGCCACTAGCATTCACTTCTTTATTTGACATGC
TCTAGCTGTGTCTCTCAGGACATATCTATATCTGTTTCCTGGCAGAATACACTTCTTAGCTTCATCAGTC
TTATCTAGTTTTGGTGGCTGATATATATGTATGTATGTATGTATGTATGTATGTATGTATGTATGTATGT
ATATACTTTTGTTGCCTCCTACAGCTATTTGGTTAGGTGGTTAGGTGGAATGTTTACATGGATTCTGTGC
AATGAGATCAAGAATTTAGAATTTACAAATGAAAATATCAAATAGAAATACCTCCTGTACTTATGAAGGT
ATTGAAGTTGAGATTTCACTGTTCTTCAAGCCTTTCATCTCCCTGCTCATGCTCCTGTTTATTATATTTG
GCCTTAAGAAAGAATCATGATAACACATCTAAAACCTTCAAGTGTGGCCACGGGAACACAGGAAGGTAGA
TAGTGTAGTACAGATATCAAATGTGTCTAGAGATCCGAAATGTATAGTCCATGTGGTCATTTGCTTTATT
GATGACTGGTAATCTTTGGATAAAATAAGGATTAGGAGTTTATTATTTGAGTAGGTACACAGAATTTACA
CTGTTATACTCACTCTGTACAACAGCCTATTTCATTGCCAAAATCATTGTGGAAAATGGAATAGGAAAAC
AGAATTTTTGAGTACACATTCAGGAATATTTATAAAGTCCCCTACCAAGGAATGTACAATAAGAAAGTGA
AATACAATATTCATTCACCTAAAGGTCTATATGGAATATACTGGCCTTTACAAAACAGAAAACCTAGAAA
ATTGAACTGTATATCACAGGAATGGACCTGGGAATAAAAATATTATCCAGAAGAATCTCCTTCACTCCAA
GTTCCTAAACCATTTCTACCCATGCCAGGAACCTGACTAACTTTCTCCATTCAGAGCATGCAACCACTAT
TGAACCAAAGAGAAGTCTCTAGCTTTAGAGAGAAGGAGTACATAAAGGTTTCCCATGTGTCACAGGAGAA
ACTCCTGGAAAAGGCACTCACAAAACTGGTCAATGTTAGGAAAGCTGTTTAGAGGTAGGCCTTGGCAGTT
CTCAGTTATATCATCATTAGGCCCTCCATGAAAAATCTCTTGTATCCTGGAGAGTCCTAGCTTCTTGTGA
TGTTAAAATTGTTGTCATGTCTGCAAATGGCTCTCAGATATTACTTCAGTACCTATAGGGTTAACTAATT
GGCCTCTAGTTAACAGGAGGCATCAATTTGGAAGTGAGATCAAAGAGGATGAAAGGCTCAGAGTTGGGGA
GAATGAAAATGGCCTTCTGTCTTTGTATAAAAATAAGGAAGAAATATGTCGACCCTGGGAAATCTCACTG
AGTCCTTGGTAGGAGCTGAGTAGTTACGTTGAAGAGATAGAATTGATATGCGCCTTCAACACATGATATA
AGGAGCTCGGGGCCTGTCACAAGCATCTGGACTTCCAAGCTTCTAGTGGTTCCTGTAAGTCAGAGAGTTT
ATATCATTAATATCTTTATCACAAAAGGCAAGTGTTTGGAAGGGCACTGTTCTTCCTTTAGAGCTCATGG
CTTTTATTTTTTTGCCCAGAAGAAAAAGGTCCTAAGGAAGAAGTGAAAGACAAGTAATGTGTCCTCAGCT
AAGAATAAACTCCTTGATTATTTGGATACATATAGTGCAGTTTGTGTCTGATACTGGTTTTGGGAAAGAG
ACGTGTTTCTAATTCATCATATCAGTCTTTCCTCTAGTATTACTCTGACTCCCATTGCCTGATAGTGACC
CTTTATATATCTCAGTCAATGTGTGTGATTAGATGGCAGTTTTCTTATCTTTAACTTATTTTTTTATTAT
TTAGCAATTTTTTAGACCAAGGGCATCTCCTTCCACTGGTGCCGTACAAGGCCATTCTCTGCTACATATG
CAGTTGGAGCCATAGGTCTATCCATGTACAATCGTTGAATATTCGTACAGTACCTGAAACCTCTGCTTTG
TTGGCATTGTTTTTCTTATTGGATTGAAAGCTCTTTTAGCTGTTATAATCCTTTCTCAAAATCTACGGAC
AAGAGATCTTTTTTCAGTTCACTGGTTTGCCACTACCATTCATTCTGTATTTGACATGCTCTAGCTGTGT
CTCTCAAGAAAGAGCTATATCTGTTTCTTCTAATCATGGAAGTCTATGCTTCATCAATTTTATCTAGTTT
TGGTGGCTGATATATATATATATATATATATATATATATATATATATGTTTGTGTGTGTATTTACATATA
TCTATATATCTATATTTATATCTATATATATATATACATATATATGTGTATATATATATACATATATATA
TATATATATATGTATGTATATCCTATAGATATGAGGTTAAGTGGAATTTTAGCATGGATTCTGGGAAATA
AAGTCAAGCAAGTAGAATCCACAAATGACAGTGCCAAATAGACTCTCTGCTGTTCTTATGAACCTAATGA
AGCTGAGGTTTCACTGGACCTCAAGCCATTCCTCATACTGCACATCCTCATGAATCTTATGTTTGGGCTA
TAGAAAGTATCATGGTAAAACATCCAAAAACCTCAACTCTCTTCCTGGGAATACAGGAAGGTAGATATTA
GAGAACTGATATCTAATGGGACTACAGAAACACATTCTATAGTTCATGCAGTCCTTTACTTTAATGATGT
TTTGTAATTTTTGGATAAAATAAGAATTTTGGAGTTTATCATTTGAAGAAGGTACAAAAGATTTACACTT
TAATTGTTGGTAGCCACCCATACCAGCTGTTGTCTGTTACTACAGGGCACAGCTATTGTCCCCCCCGAAG
GACGAAGTGCGCATGCGCAAAGGTTTGTTCACGCCAAGTCTTTGCCCACTCTGGGGCGTTCCAATGAGAA
TACGGCTATGCAGCCAATCAGGAAGGAACACGTTGCTTTGGGGGATAAAAACTAACACTCTCTGGGGCCG
CGGTGCCGCTCCTCTTCAAGATGCAATAAATGCTTTCCTGCACAAGGATCCTTGTGGCCGCGTGCGTTCT
TGCTGGCAAGACAATAGCGCGGGTCATTTAATATTCACTCTATAGCTGTTCCTCCTTTGTTGCCATAATC
ATTGCAAAAAGTCAATTGGAAAACAGAATTTTTGAGTACACATTCAGGAATATATGTAATGTCCCCTATC
AAGGTATGTAGAAAAAATTTAAATCAATATTCATTCAACTGAAGGGCTGCAGGAAAAATAGTTGCCTTTG
AGAAGCAGAGAAAACTTAGGAAATTTAAGAGTATGACACAGGAATGTATCTAGGAATAAAATTATTATCC
AGAAGATTCTCCTCCAATCCATGTTCCTAGATCTTTTGTACCCATGCCAGGACCCTGACTAAATTTCTCC
ATTCAGAACATGTAACCACTAATGAAACAAAGAGAAGTACTTAACTTGAGAGAGATGGAGTATGTAAAGG
TTTCCACTGTGACACAGGAGAAACTCCTTGTAAGGGAACCCTTGAAATTGGTCAATGTAAAGAAAACTGT
TCAGCAGGTAGGCCATGGCAGTTCTCAGTGACATCATCATTAGGCCCTGCCTGAAAATTTTTGTATCCTT
GAGAGCCCTAGCTCCTTTTGTAATGTTACAAGTGTTGTCCTGACAGCAACTGCCTTTCAAATATTCCTTC
AGTACCTCTAGGGTTTACTACTTGGCCTCTAATTCAGAATAAACAGCCGTATTGGAGGGAGAAGAAAGAG
GGTAAAGAGAATAGTGATGGGGAGAAGGAAGCTGGCCTTCTTTATTTGTATAAAAGAGGAAGAAATACTT
GGTCCATTGGAAAACTGAGTGAGCCTGTTTAGGGTTTGAGTGGGTTAGCTGAAGAGTTATTCTTTATTTG
AGCCTTCAACATATTGGAATCAGGAACTGAGAGCCTCCCAGAAACAGCTGGACATCCCTGCTTGTTATGG
TTCCTTGATGTCAGAAAGTTTATATCATTAATTTCTTTATACCAAAAGCCAGGTGTTGGAAAGGACCCAG
TTGTTGTCTGAGATATCATGGCTTTTATAATTTTTCCTAGAAGAGAAAAGTCCCAAGGAAGAATGGAAAG
ACATGTATTGTGTCCTCAGCTGTGTAAACTCCTCCATGATTTGGATTCCTATAGTGGAGTTTGTGTCTGA
CACTGATATCAGGGAGAGAGAAGTGCTTCTATTTGAGACTTCATCATCTCAGTCTTTCCACTAGTATTAT
TCAGACTATCTTTCCCTGACAGTTACCCTTTAGATTTCTGAGTCAATAGGTTTGATTGGCTGACAGTTAA
CTTTTCTTTTTTTTTTCTCTCATTTTTTTAATTCTTAAGCAACTTTTATTGCTTTTTCTAATTGAATATA
TTTAAATTTACAATTCAAATGTTATTTCCTTTCCCAGGTTCCTGACCATGAGATCCCTAAACAGTCCCAC
TAACCTACTTCTATAAGCCCCCTTACTGCACCTTGACATTCCCATGAACTGGGGGGGCAAACCTAGGGAG
GAGCAAGGGCTTCTCCATCCATTGGGGCCCAACAAGGCCATCATCTGTTACCTGTGCAGTTGGAGTCATA
GGTCTGTCCATACACTGTCTTTGAATATTGGTTTAGTACCAGAAAGCTCTGCTTAGTTGAATTGTTGTTC
TTATGGGGTTGAAAGTCCTTTCAGCTCTTGTAGTCATTTCTCAACATCTACAAACATGAGGTCCATTTTC
AGTTCTCTGGTTTGCCACTAGCATTCACTTCTGTATTTGACATGCTCTAGCTATGTCTCTCAAGAAAAAT
CTATATTCATTTCCTGGCAGCATGCATTTCTTAGCTTCAACAATAATATCTAGATTTGGTGCCAGGTATA
TCAATATATATATATATATACTTTTGGTGGCTCATCCTACTATGAATTTTGATGGAATATTTATTGGAAT
CTGTCAAGAATTGAAACCAGGTCAAGTATATAGGATCCAAAAATGACAATTTCAAATAGACTACCTCCTG
TTCTTATAACCTATTGAATTTGAGGTTTCACTGGACCTCAAGCCATTCTTCTTGCTGCCCACCACCCTGA
AACTGATGTTTGTCCTGAAGAAAGAATCATGGTAAAACATCCAAAAACCTCAAGTCTTTCCCTGGGAACA
CAGGAAGGTCGATATTAGAGAACTGATGTCTAATTGAACTACAAAACCACATTCTATAATCCATGTTGTC
CTTTGCTTAACTGATGTCTGGTAATTTATGGATAAAATAAGGATTTGGGAGTTAATCATTTGAAGGACCT
AAACAATATTTACACTGTTATATTCACTCTATATCTGGTCCCCGTTTGTATCCAATTTTATTGCATAAAA
TGGAATTGGAAAAATGAAATTTTGAGTACACATGCAGGAATAAATTATATATATATATATATATGTATAT
ATATATATATATATATATATATATATATATAGTCCCTTATCAATGAATGTACATTCAGAAAATGTAGCAC
AAAAGTCACTCAATTAAAGGTCTCTAGGGAAAATACTGACACTTGGAAAACGAGAACACCTAGGGAATTG
AACATTATGTCACAGGATTGGACCTGGGAATAAAATTAATCTCCAGAAGAATCTCCTTCTCTCCACATTC
CTAGATATTTTTTACCCATGCCAAGCACCTGACTAACTTTCTTCTTTCAGAGCATGTAACCACTAATGAA
GCATAGAGGAAGTCTCTAGCTTTAGAGAGATGTAGCTTATAAAGGTTATCACTGTGTCTCAGGAGACATT
CCCAGACAGGGAACCCTTGAATCTGGTCATTGTAAGGAGATCTGTTCAGCAGGTAGGCCATGGCAGTTCT
CAGTGACCTCTTCATTAGGCAGTGCCTAAAAAAACCCTTGTATCCTGGAGAGCCCTAGCTTCTTCTGTGA
CATCACAAGTGTCATCTTGACAGCCACTGCCTCTCATATATTCCTTCCTTATATCTATGGTTTACTAATT
GGCCTCTAATTCAGAGTAAATAGCCATTTGGGAGGGAGAACAAATAGGATGAAGACATCAGAGATACAGA
GAAGGAAGCTGGGCCTCTTCTTGGTATAACATAAAAGAAGAAATATGTGGTTCTTTGGAAAATACCCTGG
GAAGATGACTTTAGTTCATAAAAATCTAGGTGCACCGAGCTCTTGGAGAAGTTGCTGAATATCCTTAAGA
CTTTTGGGCAGAAGAAGACTTTTGGTAAAGTTTGTAGATACCCCTTTTTAGATTTCAATTGTCCTGGGGA
TTGTATGGCAAATGGTAAATGTTTCCCAGGAAGAGTGCTAGAGCCCGATTGATTTTTAGATGTTTTAGAA
GACATGTGATTTTTCTAGTATACTTAGGCTAATGGCATAAAGTCCAAATGATTTTCTTTTCGATGTGGAC
ATTCCTTCAGACCTTTGGAAATATAAAAATTTTTGTATTTTTGAAGTGTAATTTGCACAATGAAAAAATC
ACTTTGAGCATCATTGGACGACATGGGATGTCCAGCATTCCCTTGAATGGATTGGTAACTTTTCACATTT
CCTTCGTCATCTTTTGAAAATCCAAAGGCCCTTTGGACAGATGGAGAAGGTGTGGGACTCACCTGAAGAG
TAGTTGTAGCTTTTGGTGTCTCTTTTGCAGAAAAAGATGGCACAAGATTCCTTTTGGCAGAAGGGGGATG
GTTGAAACTGTCTTCCTTAGAGGAGAAATTTTTCAAGACTCCATGAGAAGAATAAAATTTTAACCCTTTG
TTTCTAGAAACTGGATGCCTGTGGTCCACTTTGGTTGAGGGAGGATGTCGACTATTTCTCCCCAGAGTGA
ACATGTGAAATAAATCTACTTGGGTAAATGGGGATAGTTGTAAAGAATGGTGTTCAGACTCAGTAGATCC
TAAGACCTCCTCCTCAGGTGAGGAAGGTCTTAATGTACTGTGTATATGTGGAGAAATCCTGACTGAAGTC
AGAATGTGGGTTAGGTATTAGAGCTTCCTCTGAAGAGCTGACCTCTCCTAAAGCATCATGGACATATGTG
AGAAGTCTGAGAGTCTCATGAGCAAATAAGGATGTTTCTATATATTGTTCTGAAATTGAGGAAGTTCCAA
GAAAAATTACTTCTGCTGGAAAAGAGGAAACAGACTTTAGTATAAAAGAGTCAGTTTATCTAGCCTGATT
GATAGGCAAAACAGGTTCCAAGGCCCCTTCAGGAGATTAGGTAAAATCCAGAGACTTTGAGGTATTTGGC
AGATGTTCTGGGTCCCCTTGTGGGTATAAAGAAGGACAGGAAACCCTTTGTGCACATTTGGAAGAGTGTG
TAGCATCTTCTGTAGTTGGGGAAGATGGCTGATCAGGAGACAAGGGAGACAAGGAAGTTCCCATATCCTC
CTGTGAAATTTGAAGAGGTCGTATGCATTCTTTTGCACAAATGGAATCCAAGGATTTGGTTTCCTCAGAT
GTCGAGGATGCTACAGACACGGGTGTTCGCATATTATGTTCCACCACTACTCTTTCACATATGGTTGGAT
CCATAATGTTCTCTACAGATGGAATATATCCAAGAAAATCTTTTGTATACGTGTCACATCCACAAGCCGT
TTCTTAAGATGTGGCTGTAGGAAGAATGCCTTTAGTAGATGTTTCTTGTCCCACAATCTCTTTATGAGAT
AGAGTACTCCTCAGAGTATCCTGCTTAGTTTTGAGAAATTCTAGCATCTCTGATGTATATGTGGAAAATT
TTGGAGCCTCTCCTTTTGGACAGAATGACCTAGAGTCCCCTGTGGAGAAAGGGGATATTTACTCTTCTCT
ATACATTGTGTAAATATGGAGTCTGCATGGCTCATTGACTGTGTGTTGTGATAAACTTGTCTCTTCCTGG
TCTAATGACAAGTCAGGAGGGTCCTTTTGGGTGGTACAGGATATTTGAATGATTCTCTGATGTATAAGGA
TATAGGAAGCACTCGGGGAGATGGTGAGGGCAGTACATCCCATTTTTTTATAAGCACAAGGCACAAGAGA
CCCTTGGGTAGACTCAGAATTTTCTACCACATCTTGCGTGTTGTGGAAATCTAAAGAGCCCCTTCTAATT
GGCAATGGTCCTTGATCTAATGGTGTACATGCAGAAAGGTTTCTCTCTTCTTGGGCTTGTATGTGTCTTA
TGAGGTTCACTTGGGGATTTGTGACTACATTTTGACCCCTTGGACCATAAGTGATGATTTAAACCCATTT
TTAATAGTGTAGTACATTGAAAGTCCTCTTTGTTTAATAGGAAATTTCTGAAATTCCCTTTGTCAGCAGA
ATCAGGTTTCAAACTCATTTAACCGAAAGCTGATTGCTTAAGACACTGTGGTGGAGATGGGGTACATCTT
AGACTGTCTTTCTGAGTGAACATAGCTCTGCCCTGCTTTGACAGGTGGCAAAGGTATTAAAGTCTCTTGT
GGAGAGAGGCAGGAATTAATCCATTTGTGGAATATGAGAAATCACTGAAATTACCTTTAAGAGAAGAACT
TTTGCAGGCGTCTTTGTCTGATGGGGCCTGTTGTACCTCCCCTTGATTAGAGGGGTCTTCTCCAACACAC
TATGGAGGAGAATTGGAAAGACTGGAGACCTGCAGGATAGGTAATGAACATTTCAACCTCCTTTGGAAAC
TCTGTGGGACAGAGAGCTCATCACCCAGAAGAGTGGGCAATATTGAGATCTCAGGGAAGGAGAGACTCCC
ACTTCTGTGCACCTGTGCCCACATCGCTAGCCCAAGAGGAAACTGCATAGTGCCTCTGGACAGATGAATA
TAGGAGCAGTCAAGCTGCAGGAGCCTTGCAGTCCAAACTGCTCCTGTATATGAGCTGGTCCAAACAGTAT
TCTACACCCTAATCTCGTGTGGGGTGAGGAAGTCTTAGACCATGAGAGGGGAAGAAACTCCTGAGAACTC
TGCTCACTTTCCTGAATCAAGAAAAAAAAGACCTAGCTCAGTGTGGGCCTCCTGTGCATAGGGACCTAGG
AGCAGTAGAGGCAGAACATTTCTGGTTTCAGCCTTCATGGAAAGCTGCACGTCAGCCCAATGAGCGAATT
CAGGCCTGCTCAAAGTGAGCTGACTCGTGCGCTCAGGACAAGCAAAAGAAAAACTACCTCGGGACCAGGC
ACTCCAGTTTCTAGCTGGCTCCTGAACCTCCGTGATCCCTGCCCAGAGCTCCCGATCCTAGATGCTGTGG
AAGAGATAGCTGATCACCCAGGATTTTGGGCAATACCGAGCGTACAAGGCACAGAGACTGCCACTTCTGC
CCACCATTGCCCACACCTCTAGCCCAAGACAAAACTGCCTAGTGCCTCTGGACACAGCAATGTAGGAGGA
GTAAAGCTAAAGGAGCACCATGTTCCAGACTGTGCCTGGATATGAACTGAACTGGTCAAACAGCTCCCTG
TACCAAATCCTGAGTGTGGGGGAACTACACCTTCAGAGACGTAGACACTCCTGGGAATCCAGAGAGGACT
ACACTCTGCCCAGATTCCTGACTAAAGAGGAAAGCATTTTGTGACATCTGTGACCCCATCCTCTACAGAG
GGACCTAGGAGAAGTATGGTAATTTCCTTCTGGTTCCTGCCCACAGGGACAGTTGAAAGCCAGTGGACAG
GACCACCTACATGCCTGAGAGCAGAATAATCTGTTCCCATAACTAGGTTAAAAAAAAAAAACAGGAAAAC
AGGTCTACAGCAATCCTGACACATGAGCCTAAAGGGGAGTCAATCACTGTCAGAAAGACCAAGACATGCT
AAATGTAGAGACAACCTGATGGCTAGTCAGGAGCACAAGCAACAGAAATCAAGACTATTTAGGCAAAACA
GAACCAAATTCTCCCATCAAAACACACTGTATATCTAAACACACCAGAATAGCAAGATCTAGATTTAAAT
TCACATTTTATTTTTACGATGGAGGATGTTAAGAAGGTCATAAATAACTCCCTTAAGAATATACAGGACA
ATAGAAAATTCAGAAGTAAACAAGTAGAATCCCTGAAAGAGAGTACTCAAAAATACTTTAAAGTACTTCT
GGAAAAACAGCAAAACAGGAGAAGGAAATAAATAAAACCATCTAGCAGTTAAAATAGAATTAGAAACAAT
AAAGAAAGCACAAGGAAGACAACCATGGAAATGGAAAACCTAGGAAAGAGAACAGGAGTCACAGATGTGA
AAATCACCAACAGGATAAAAGAGATAGAAGACATAATCTAAGGAGCAGAGGATTCCATTGAAATCATTGA
CACAACTGTCAAAGATAATGTAAAATGGAAAAGCAGCTAGCCCAATACATACAGGAAATCCAGGACACGA
TGAGAAGATCAAACCTAAGGATAACAGGTATAGAAGAGAGTGAAGACTGTCAACATCAAGGGACAGTAAT
ATCTTCAACAAAATTATACAATAAAACTTCCCTAATCTAAAGAAAGAGATACCCATAAACATATACAAAG
CCTACAGAACTCCAAATAGATTGGAACAGAAAAGGAAATCCTCCCATCACATAATAGTCAAAACAACAAA
ATCAAAAAAATAAATAAAAATATTAAAAGCAGTAAGGGAAGAGGTCAAGTAACATATAAAGGCAAACTTA
TCAGAATTAAACCAGAATTCTCACCTGGTACTATGAAAGCCAGAAGATTCTGGACAGATGTCATACAGAC
ACTAAGAGAACAAAAACGCCATTCCAAGCTACTGTATTCAGCAAAACTGTCAACTGGAGAAAGCAAGATA
TTCCATGACAAAACCAAATTTGCAGAATATCTTTCTACATATCCAGTCCTACACAGGACACTAATGGCAT
AATCCAAAAAAAGAGGCAAGTAAAATTATAGATAAAGCAAGAAATTAATATTTTCAGAACAAAACAAAGA
TAAGAGAAGCACACAAACATTAACTAACCTCAAATTATGAAAATAAAAGAAAGTGACTGTCACTATTCCG
TAATATCCCTCAACATCAATGGACTCAATTCCCCACTCAAAATACACAGATTGACCCACTGGATATGTAA
TGAGGACCCAGCGTTTTGCACTACAGGAAACACACTTCGGAGACAAAGACAGACACTACCTCAGAGTTAA
AGTCTGGAAAAAACTTTCAAAGGAAATGGTCTGAAGAAGAAGCTGAAGTAGCCATTCTAATATCATATAA
AATTGACATTCAACCAAAAGTCATCAAAAAGCATAGGGAAGGACACTTCATATTCACCAAAGGAAAAATC
CACCAAGAATAATTCGAAATCATAAATATATATGCTCCAAATACAAGGGCACCTGCATACATAAAAGAAA
CCTTACTAAAGTTCAAAGAACATATGGCACCGCAAATAATAAGAGTACGAGATTTCAACACCACATTCTC
ACCACTGGACAGATCACAGAAAGAGAAATTAAACAGAGACATAGACAGACTACCAGAAGGTATAAACCCA
ACGGACTTAACAGATATTTAGAGAACAATCTATCCAAAACAAAGAATATACATTCTTCTCACCACCTCAT
GGCACTTTCTCCAACATTGATCATATAATCAGTCAAAAAGCAGTCCTCAGATGATACAGAAAGATAGAAA
TAGTTACATGCACTCTATCAGACAACCATGGGCTATCGCTGTTCTTCAATAAAAATTAGGAAGGAACACT
TACACATACATGGAAGTTGAGCAATGCTCTACTGAATGATAACTTGGTCAAGGAAATTTTAAAGGAAGAA
ATTAAAGACTTCTTAGATTGTAATGAAAATGAAGGTACAGTATACCCAAACTCTTGGAACACAAAGAAAG
CTGTGCAAAACGAAAACTCATAGCTCTGAGTGCCTGCAGAAAGAAACAAAATAGAGCATACATCAGCAGC
TTGACAAGACACCTAAAACCTCTAGAACAAAAAGAAGCAGATATATGCAGGAGTAGTAGAAAGCAGGAAA
TAATCAAACACAGGGCTGAAATCAACCAAGTAGAAAAAAAGAGACTATACAAAGAATCAACAGAACCAAT
AACTGGCTCTCTGAGAAAATCAACAGGATACATTAACCCATAACCAGACTAGCCAGAGGATACAGAGAGT
GTGTCCAAATTAAGAAAAGCAAATATTAAAAAGGGAGACAAAACAGCAGAATCAGAGTAAATTTAAAAAA
ATATATTATTGTACTACAAAAGCCTATGTTCAGTAAAACTTGAAAATCTGGAAAACAAGGAAAATTTTCT
GGACAAATACAATGTACCAATGGTAAATCAGGAAAAGATAAACCATTTAAACAACCCAAAACTCACAAAG
GAAAACAAGAAATCATCAAAACTCTCCAAACCAAAAAGAGTCCAGTATCAGAAGGTTGTAGTGCAGAAAT
CCATCCAAAATTAACTGAAAATTTCATAACAATACTGTCCAAACTATTCCGTAAAATTGTAACAGATGGA
GTACTACCAAATTGCTTTCATGAAGGCACAATTACTCTTATAACTAAAACACAGAAAGACCTAACAAAGA
AAGAGAACTTCAGACCAATTTCTTTTATCAATATGGACGCAAAAATACTCAAAGAAATTCTTTCAAACCT
AGTCCTACAACACATTAAACAATAATCCACTATGATTAAGTAGAATTCATCCCATGCTTGCAGGGATGCT
TTAATATACAGAAAACCAACAACCTAATCCACTGCATAAAAAAACAAAAAGATGAAAACCACATGATCCT
TTCATTAGATGCTGAGAAAGATTTTGACAAAATTCAACCTCCCTTGATGATAAAAGTCCTGGAAAGGACA
GGAATTTATGTCCCATACCTAAACATATACAGCAAATCCGTAACTAATATTAAACTAAGTGGAGACAAAC
TTGAAGCAATCACACTGAAATCAGGAACTAGACTAGACTGCCCACTCTCTCACAACTTATTCAATATAGT
TCTAGACATCTTAGCCACAGCAAGCAGATACTGAAGGAGGTCAAAGGGAAATAGATCGGAAAGGAAGAAG
TCAGAATAACACTTTTTGTAGTTGATATGATACTATACTTAGTGACCTTAAAAGTACCACCAGAGAATTA
ATAAGCCTGATAAAAAATTTCAGCAAAGTGGATGGGTATAAAAAAAAAAACAAACAAACAAACAAAAAAC
TCTGCAAAAAAGCTAAACAAGTGGAGAAAGAAACTAGGGATATGACACCCTTCATAATAGCCCCAAATAA
TATAAAATATCTCAGGTGACTTGATCCAAGTTAGTAAAAGATGTGTATGAGCAGAACCTCAAGTCTCTGA
AGAAACTGAAGGAGATTTCAGAAGATGGAAAGATCTCCCATGCTCATGGACTAGCAAGATTAATACAGTA
AAAATGGCCATTATACCAAAAGCGATCTACAGATTCTTTCCAATCCCCATCAAAATTCCAATCCAATTCT
TCATGGAGTTAGACTGATCAATTTATAAATTCATCTGGAATAACAAAAAATACAGAATAGCTAACAATGT
CCTCAACAATAAAAGACTTCCTTGGGAATCACTATCCCTGAACTCAAGCAGTATTACAGAGTAACAGTGA
TAAAGACTGTATGGCATTGAGACAGAGCCAGGCAGATAGACCAGATGAATAGAACTTGAGACCCAGAAAT
GAACCCATACACCCATGGTCACTTAATTTTTGAGAAAGGAGCCAAAACCATCCAATGGAAAAAAAAGATT
GCATTTTCAGCAAATGGTGCTAGTCCAGCTGGGAGTCAGTATGTAGAACGCAAATTGATCCACACTTACT
GCCCTGTAGAAAGCTTAAGTCCAGTTGGATCAAGGACCACCCCATCAAACCAGATACACTCAAACTAACA
GAAGAAAAAGTGGGGAAGCATCTCGAACACATGGGCACTGGAGAAAATTTCCTTAACAAAACACCAAAGG
CTCATGCTCTAAGATCAAGAATAGACAAATGTGATCTCATAAAACTACAATGCTTCTGTGCGGAAGAGGA
CACTGTTGTTAGGACAAAATGGAAACCAACAGATTGGAAAAAGACCTTTACCAATCGTACAACAGAGAGA
GGGCTAATATCCAAAATATACAAAGAAATCATGAAGTTAGACTAAAGGGAGTCAAAAAACCCTATTGAAA
AATGCGATTCAGAGCAAAACAAAGAAATCACAGCTGAAGAATTTAGAATGGCAGTGAAACAGTTAAAGAA
ATCTTCACCATCTTTAGTCAAAAGGGAAATGCATATCAAAACAACCCTGAGAATCCACCTTATACCAGTC
AGAATTGCTAAGATGAAAACCCAGGTGATATAAGATGCTGGTGAGGAAATAGAGAAAGAGGAACACCCAT
CCATTGTTGGTGGGATTGCAGACTGGTACAACCATTCTGCAAATCAATCTGGAGGTTCCTTAGAAAATTG
GACATTGAACTATCTGAGGACTCAGCTATACCTCTCTTGGGCATATACCCAAAAGGTGTCCCAACATATA
ACGAAGACACGTGCTCCACTATGTTCATAGCAGCCTTATTTATAATAGACAGAGGCAAGAAAGAACCCAG
ATTCCTTCAACAAAGTAATGGATACAGAAAATGTGGTACATCTACACAATGGAATATTATTCAGCTATCA
AAAACAATGACTCTTCTAAATTTATAGGCAAATGCATGGAACTGGAAAATACCATCCTGAGTGAGGTAAC
CCAATCACATAAAAACACACATGGTATGCACTCATTGGTAAGTGCTATTAGCCGAAATGGTCGAATTACC
CTAGACGCACAGAACACATGAATGTCAAGAAGGATGACCAAAATGTGAATGCTTCTCTCTTTCTTTAAAA
ATGAGACAAGAATACCCTTGTCATGGAATAGGGTGGCACATTATAGAACAGAGGCAAAAGGAACATCCTC
TCAGAGCCTGCCTCAAATGGGGCCCACACATATACAACCACCAAACGAGATAAGATGGATGAAGCAGGAC
AGAAGTGCAGGCTCACAGAAACCAGATGTAGATCTCTACTGAGAGACAAATCCAGAATATGGGAAACACT
TAGGCAAATGCCAGCAGCAAACCACTGAACTGAGAAAGGGATCCCAGGTGAAGGAATCAGAGAAAGGCCT
GAAAGAGCTGAAGGGGCTTGAGACCCCATATAAACAAAAGTGCCATCCAAGCAGAACTTCCAGAAACTAA
GTTAGTACCCAAAAACTATACATGAACTGACCCTGGACTACAAATTCATACGTATCAATCACTGCTTATT
AGGGGCACCAGTGGAAGGGGAAGTCTTTGGTCCTCCCAAGACTGAATACCCCGTGAATGGCATTTTTGGG
AGAAAGGCAGTAATGTGGGGAAGGATCGGGAGAGGAACACCCCTATAGAAGAGGAGGGGGAGGGACTAGA
AAAATGTTAACGGGGAAACCTGGAAAGGGAATAACATTTGAAATGTCCCAAGTAAATAATTCCCAAGTTA
ATAATGATTGAAAAAAAAAACACTCCTTCTGGAAGAGGAGAATGTATGATTTTCCGTTCAGGATGTGTGG
TTGGAATTTTGGACACCTTGACAAATGTGGAAAAAACCTATAGAACATTGGAAACATTTAGTTATTTCCG
GAAAGTCTTGGGTGGGTAGGAACATCTTGGGGAAAAATGGGAGATCCAAGTTCTCCATGTCTAGATAGGG
AAGGATGTTGGGAACCTGTAATGTGTGGGGAAATTACCTGTGCCAGTTTTTCAGTAGAAGAGTCTGCAGA
TGGTGGCCCAGGCACGGGGTGATCTTCTTTGAGACTTTCACTGCTCTCTCCACTACTGTGTTTTGTAGAT
GTTGCAGGCATTCTGGCTACCAACTCGTCATAGTCCACATGTTCTTCAAACCCAGTAGACAATCTGCCTT
TTTTTTTTCATCTTCCCAAGAATGGGCACTAAAGATGAGGCCACTCTTTTTCTAGTAGCAGGATGTAAAG
CAGATGTTCTGGTATCCCTGGCCAGTGGGTTACTCATTGATGTGCTAACCTTGGTCAGTGGATTACTCAT
GCCCTCAGAAACCCTCAAAGGAAGTGGAACTGTCCATTTCTTGTACTCCGTCAGTTCCCTTCTGGGGTTT
AGGGCCCTCTTATTGACTGAAGCCTTTATATGATCTTTGAGTTTCTGTAGCTTTTCTGTAACACGAGCAT
CAGGTTTTTTTTAATCTCTGGTCTTCATAAGGTTTTGTGCATCTGAACTTGTGCCGAGTCCTTCTAAGAT
GTCCCGGAGGTGCAAAGTCCCTCGGGTTTCTGCTGTTCAAGTGTTTCCCCAGTTGGGATAGGATGTTGCA
ATCTGGTTGGTGGACACTGAAGGGGGTCCAGGCGGCGGTGGCTGGGAACCCTTCAAGTGCTTCCACCATT
GGAGTCCTATGTTATAATCATCTTGGAGGGCACTGAAGGGGTTCACAGGCTGTGGAGGCTGGGATATAGG
CGGTGCATGGTCTGAGGGTAAAGTCCAGTATGAGGCTCGCTGGTCCCTCTCCACACGTTTGCCCATTGAG
TCATTAAGGAAATTGAACAAGAAATGTCAAATGGCCTACTACCCCGTGAAGGGGCAGTGAATGTGCTTTC
CAATGGTGAGTCGTGGAGAACATCAGTTAAGCTGTACTCTTTGAGTATGGCTCTCTCTCCCAAGAACCAT
GGACACTTCCTGAACTGGAAGCAGGCCGAACTCGAATGTACATTGATCTCGAGAAACAAGCAAAGCTCGA
GAGGGACTGTTCTCGAGACTGCACCGGCCGTCAGGAGCTGCCTCACTTGACAGTTCTGCTTATAGTAGCC
GGGCGATCATCCAAGCTTTCTGAATAGGGGGAACCCTGTCGACTATCTTCCTTTGAGTTCACCACAGGAG
GGATACGGATCACCTCATTATTCTACAGCTGCCCTGGCAGGGGGACAAGCCTGCGCATGTGGGATAAACT
GATTATTACCAGACAGGACTGGATGTGGGCACCATCTTTATTTTACCGAGCCGCTCCCTACCCTGAAGGG
TGGTTGAATTTTGTCAAATGCTTTCTCAGCATCTAATGAAATGACCATGTGTCCTTATCTTTGAGTTTGT
TTACATGTTAGATAACATTGATGGTTTTCTGTATATTAAAACATCCCTGCATTCCTGATCAAGATGGATG
ATTGTTTTTTAGATTCGGTTCGCAAGAATTATATTGAGTATTTTTGCGTCAATATTCATGAAGGAAATTG
GTCTGAAGTTATCTTTGTTGGGTCTTTGTGTGGTTTAGGTATAAGAGTAATTGTGGCTTCATAGAAGCAA
TTTGGTAGCGCTCCGTTACAATTGTGTGGACTAGTTTGCACAGTATTTGTATGAAGTCTTCTATGAATGT
TTAATAAAATTCTGCCCGGAATCCTTCTGGAACTGGGTTTTTTTTTTTGTTTTGTTTTTTTGTTTTTTTG
TTTTTTTGTTTTTTTGCTTGGGAGACCTTTAATAACTGCTTCTATTTCTTTAGGATTCATGGGGCGTTGA
GATACTTTATTTGATCCTGATTTAACGTTGCTATCTGGTATCTGTCTAGAAAATTGTCCATTTCCTCCAT
ATTTTTCAGTTTTCTTGTATATAGACTTTTATAGTGGAATCTCCTGATTTTGGGAATTTCTTCAGATTCT
TTGTTCTGGATCCATTTCATTTCTGATTTAGTCAATTTGGATACATTCTCTGTGACCACGGGTTAGTCTG
TCTAAGGGTTTATATATCTCAAAGAAACAGCTTCTGGTGTTGTTGATTCTTTTAAAGTCCTTTTTGTTTC
TACTTGGTTCATTTCAGCTCTGAGTTTGATTATTTCCTGCCTTCTACACATCTTGGGTTTACTTTTTTCT
TTTTGTTCTAGAGCTTTTAGGTGTGTAGTCAACCTGCTGATATAGGCTCTCTCCTATTTCTTCTCCCAAG
CATTCAGAGCTATAAGTTTTCCTCTTAGCACTGCTTTCATTGTGTTACTTATGTTTGGGACTGTTGTATC
TTCATTTTCATTAAGTTCTAAGAAGTCTTTATATTCTTTCTTTATTTCTTCCTTGACCAAGTTGTCATAA
AGTAGAGCATTGTTCAATTTCCACATATACGTGAGTTTTCTGACATTATTGTTATTGTTGAAGACCAGTT
TTTGGGTGTGGTGATCTGATAGAATACATGTGATTATTTCTGTCTTCCTGCATATGTTGAGGCCTGTTTA
GTGACTGATTATATGGTAAATTTTGGAGAAGGTTCAATGAGGTTCTGAAAATAATGTATATCCTTTTATT
TTTAGGATGGAATGTTCTATAAATATCTGATAAATAAATTTGGTTCATAACTTCTGTTAATTTCTCTACA
TCTCTGTCCAATTTCTGTTTTCATGATCTCTCCAGTTATAAGAGTGGAGTGTTGAAATCTCCTACTGTTA
TCTATCATGAGAAGTCCAATGTATGCTTTGTACTTCAGTAAGGTTTCTTTTATGAATGCAGGTCACCTTT
CATTTGGAGTATAGATACATACGGTTGAGAGTTCATCTTGGTGGATTTTTCCTTTGATGACTATGATGTC
ATAATCCTCCTTTTCCTCCTTAGAAAGCCATGTCCTTCCTTATCTTTTTCTTAAAGACTTTTAGTTGAAA
GTCAATTTTAATTGATATTATAATCTAACTTCAGTTTGCTTATTCAGGCAATTTTCTTGAAATTTGTTTT
CCAGTCATGTACTCTGAGGTAGTATCCGTCTTTGTCTCTGAGGTGTGTTTCCTGTCTACAGCAAAATGCT
CGCTACTCTTTATGTATCCATTCTGTGAGTCTGTGTCTTTTCATTGGCGAATTGAGTTCATTGATGTTGA
GAGATAGTTATTTTCCTAGTCAGAGGTAGAATTATGTTTCTTTGTCTCTCTTTTCATTTCATTGCAAGGA
AATTATATTCTTGTTTTTGGTATGATGTATTTTCTCTCCTTGTGTTGGAGTTTTCCATGTATTTTCTTTT
GTAGGCCTAGATTTGCTGAAAGAGATTTCATAAATTTGGTTTTGTCATGGAATATCTAGGTTTCTCTGTC
TATGATCCTTGAAAGTTTTACTGGATACAGTAACCTGGTCTGGCAATTGTGCTCTCTTAGGGTCTATTTG
AAATCCGTCCAGCATATTCTCACTTTAATTGTCACTAGTGAGAAGTCTGGTGTAAATCTTATAGATCTGA
CTATATATTTCACTTGGACCTATTTCCCTTACTGCTTTTAATATTCTTTCTTTGCTTTGCACATTTGGAG
TTTTGACTATTATGTGATATGAGTAATTTCTCTTCTGCTCCAATATATTTGGAGTTCTGTGGGCTTCTTG
TTTGTTTATGGGCATCACTTTCTTTAGGTTAGGGAACTTTTCTTTTTTAATTTGGTTGAATATATTTACT
GGCCCTTCAAGTTGGGAGTCTTCTCTTTCTTCTATACCTATTAACCTCATGTTTGAACTTTCATTTTATC
CTAGATATCCTGTATGTTTTGGGCCAGGAACATTTGTTTTCCATTATCTTCAGCAGTTGTGTGGATGATT
TCTATGGAATCACCTGTCCATGAAATTCTCTTTTCTATATCTTGCATTCTTCTGGTGATTCTTGTATCTA
CGGTCCTTTGTCTCCTCCTTTGTTTTCCTATCTCCATCTTTGTCAACATTTACTTTCTCTATTATTTCTA
TATCTATTTTCAAGTCATCTTCCTGTTTGGTGATGTTTCCTGTAATTCTTTCATGGATTTTTTTTTTCCT
CTTGAAGGGCTTCTACTTGTTCACTTGTGTTCTCCTGCATTTTTCTAAGGGGATTCTTTAGGTTCCCCTC
AAAGACCTCCATCATTGTCAACAAATGTGACTGTAAATCTAAGTCTTGCTTTTCTGGTGTGTTTAAATAT
CCAGTATTTTCTTAGGTGGGATAACTGGGCTCTGCTGATGCCAAGTAGTATTGGTTTTTGTTAGTTAGGT
TTCTTCGCCTGCCCCTAGTTATTGGGTTGTCTTTGGTGTTCACTTGCCTTACTGTTTCTGTGAGTGACTT
GACCCTGCTGTAGCCCTCTGTGTCAGCACTGTGGTAGAACTCTTTTCTTGTTTTCTTTCAGCCTTTCCTG
CGAACAGGTGTTCTGTTCCCATATGTGTAGGCACTCCTGGAGACCTTCTTCCAGCTCTAGGAACAGGCAG
GAATCAAATGATCATGACCCTGACTGTTCCTGTATGTACTTACCCTCCATGGGCAAAGTTGGCACTGTGC
AAAACCCTCTTGGGTCTTTATGGTGGGAAGCTGGGTATTCTCCTCTGACATCTCAGGATTATCCACACTC
CTGAGGATCCAGCTCTCTCCACTAAGGGATTTGCGTACAGGGAACTGTTTGGCCATTCAGTGCAGGCCTT
GGTACAGACCCGAATCGTGGGTACCGGTGGCTGACTGTTACTGTATCCCAGTGTCCAGAAGTACTGTTCA
ATTTCTCCTTGCATCAGGGATGTGGGCTGAGGTTTGTTTTAATTTAATATTGAGAAATATTTACAGTACA
TCAAAATAGGTGTGAAATGCATCACAATAGAATCCTCTGCATTCCAGCAATTTTTATACAAGACCAGAGT
TTACTGAGAGGTCTGTACAACAGACCTCCTGCTTTATAATTGTCAGAGCTTTAAGTCTGTCTCGTTCTCT
ACACTTAGATTTTTATAACTTTTGCATGAATGGGTGCAGATCTAATCTAATAGATGTAATAAGCTAGTAT
ACCTGACTAAGTCTCCAGCCCCCATGAGGGACTATGTATTGTTTTGCTTTTTTGTTGTTGTTGTTTGGAG
AACTGTGTTTTTCAGTATCCCCAATAGAAAATTAATCTAGTGATGAATTAGTGAATAGAAACGAAAATTA
TGAATGATTATGAGGAATTCCCCAAAACAGAGTGAACACAAAGGTAAATCTGAAATGTGTGTGGGTAGAC
ATGCACACATGCTCATGACCCATGTAGCTGACAAGCATTCAACACCAGACCAACTTGAGTGATTTGGGAA
ATTAACTTATTTCACACACAAGCAAACTCATTGGGAATACATTGTTTTCTCAGTCGCGTCTTTAAGTGAC
CAAATGGTGAAACAGTATGTAAACAAATACTGTTACCCTATTTGTTGTTTATACTAACATTTTAATTCAT
GTACAATCTTCATGTGCTCTTTCTCTATTGTGTTTCTCTGTGTCTGTGTTTCTGCATGAATATATAGGAA
CACATGTGTATGTGGCATACATGTGAGTGTTTGTGCATGTGTGTGTGTATATGTGTGTGCGTGTGTGTGT
GTGTTTTATGGAATTTGTAAACATAGGTAACATTTGTATTTATAATTTGGAAATACTGAAACTCACATTT
GATTTGTTGATCAACCATGCGACTGATCTACTCACATATCTATGAAATTCCATTATATCAAGTGAATAGA
GAGAGAACTTAATAGGCTTGTGGTATCTCCAATTCTACCCTTGTCAGGAAAAAAATATTTTTTGGCAACA
AAACCCAAACTTCAACAAACACATATACACCCTACAAAACAGGAAAGGTTATGTCATTTAAAGGGAAAAG
ATATCAGACTGGGAGAAAAATGAGTAAGCCACATCTCCAATACTTGAGAGACATGAGATTGAACTTCAGA
AGATATAACGGGAAGGGCCAGGCAGAATCCCTAAGAAGCCAAAATAAGCTAAACACTGGAGCTTCTCATT
ACATGACAGCTCATGGGTTGGTAAGGATGGTAGACTATACTCAGTCTCCATATAAGACTACAATTTGAAC
AAGGTGAAAAGCCTACAAAGTGCTAACAGCTACTTTACAAGTTACAGTGTGAAAAACAGAATGTAACTGT
AGAAAGAAGAGAAGGATGATATCTGAAAACAGACCAGGCTGTGCTGGAATTGAACAGCTTTCCATGTAAG
TAACCAAGCAACACAGCAGCTGCCCTATGCAAAAGTGAGCAAAGAGGAATGAACAGTATAGATACTATGT
GTATATAAATACAGGCAATTTGGTAGATTTTTAAGATGTTGAGATGAAAGAATAGGAAGAAATTTCTATC
AAGCTCGGCACAATGTCTTGCTCTTAGAATACTCACATTTAAGGGACTGAGGGAGAGGAATAAGGAATTT
CAGGTTACCCTGGAATACATATCAAGACAACACCTCTTTTTTTCTCTTTTTTTAAATTCAAATCACTAGT
GTGATTGATAGAATATCATGAACAATTTTAAGAAAACAGAAATGTAATGTCTATGCAGTGATACTCTCAC
TAAGAAAACATGTTCTATAAAGAGACAGGTATTATTAAGTTACAGATAACAGCTGCATTATTGAAGGATG
TAGCATGAAGGGTTATGATCCTGTTTGGTTGATCCTTCTTCTCTTTCATGGCTCAGCATCCCTGACCACG
TCATTATTGTGCAGACATCTAGATGTTCCCTGGCTTTAAATTTATGTATGTAAACCAGTAATCATTTATA
TATCCAATGATTTTTTGATTTTACTTTATCTTCAAAAACGATGAGTCTTTAGGAAATGATACCTTTATTG
TGTGGGTTTGAATATACATAATTGCAATCAGAGAATAATCTGGGCTCCACACACACACACACACACACAC
ACACACAGGATGGTTGGAGATACTATACCTGTGGCATCAGGAAAGCATAGAGATGAGTGTTTTGATCAGG
TTTTCTGTATAATATTGATGACAGGTTAATTATAAGACTGGGTAAAAAATTGAAATACAGTCAAGGTTTT
TTTTCCTTCCTTTGATTGATAGCTTGTACAGCATGTGAAACTGAACTTAAACGCAAGGTAAATCTTGAGC
CTGAGCTTCATTAGTGGCAGGACTCCATGTTTCCACCTTCTCTTGTAAATATATGGACACTTGGCTCAAT
GCTTAGTACACTTTAAAAAAATCCCCTGGTGTTAAGAGAGAAAGTATTAAATATGGAATTATGTGAGAAA
AAATCTTTTCTAAGCTTTGATTTTTGTTACTGCAGAAAAAGACTTTGACTCTGATGTAAATGAGGCTCTA
AAATACTAAAAAAATAATATCTCTCATCTGCAAGAATCCTACTGATTTCTTACTGCTCTGTGTTTCCGGA
GATGAGTGTCAATTGTGTCAATTGCTCTTTGTGGCAGGAAAAGGTATTGTCTTTCAAATGCTTTGCAAAT
GCCAAGTTCTCTGAGGTCCCTGGAGAATGTTTCCTCCTGTTCACCCTTATCCTGCTCTCATTGTCTTTGC
TATCTGCACCAGTCCATCTCTACGCACCCCATGCACTTCTTTCTGCTCAACTTATGTAACCTGGAAATTG
GCTACATGGGCTCTGTCATACCCAAGATATGGAGAGACTTGTCAGTGTGATCTGAGGGCTCTCTTAGGAG
GGATGTACCACACAGATGTTTTTCTCCACACTTTTTAGTATAACTGAGTGTTGTCTATTGGCAGTCATGG
CCTTTGGCTATGGTATTGGCAAGATTAACTATGCAATCCAAATGAGTCATGGGGTATGTGTCCATTTATC
AATTATTTCATGGGAAATAGGTTCCATTGTAGGGTTTGGACAAAATTACTTGAGGCCCAAATATAACCAC
ACATCAAGAGTTGATAAACTCTTGGTCTGTACAGCAGTGACATCCATGCTGAACCTCATCATCTATAGCA
TAAGGAACCAAGAAATCAAGGAAGCACTAGGAAGAAATCTGGGTTTGAAGAAAATTGTGATAATAATTAT
GTGCATAGTCTGTGAAAGAAAGAAAACAAAACACTGTAATCTTTCTGGCTGTTTTGAAAGAAACTTTAAG
AAACATAACTTTGTTTTAGAGTGTTCTCTATATTCACCACCATTCTTAATTGTAAAAATATTAATGTTTG
CTTGCTATTAAATAACTTTAGTAGATTAGTCCAGTACTTAAAGATTTTGATATGGGCAGAGTTTAAACCA
CATGCTAATGACTCACGGGCCTTGAAAGTCCTCTGTATCCTTTCTTACATATTTGGAAATCTTCCAAGAA
AATACTTCAGCACATTATGTTTCAATTCCAAACTCTTCAGTACATGTAAATTCAGTGCATTCGACTGGAA
CTGCTAAGTAGTTCTCAGGTCAGTAAATTGTTAGTCTCTGCTTTTTGTACTATTAGGTGAGTCCACATAT
CAGATTTGGGCATGCAGGGCCTATTATTTTGGAACAGGAGTAATCTTTCCTCCCTTTTATGATTTCTAAG
AGGGCGGTGGAAAAGAATTTCAGCCAGGTGATTCTCAAAATCAACATCCGTGTTTCAGATAAACACACAC
ACACACACACACACACACACAAACACGCACACACTCACACACACACACACACACACACACACACACACAT
ACACATGCATTTATCTGCACATTATACAGAAAATTAAGTGGGTTTACAAGTGACAGAAGACTAATATAAA
TGGTCAGCTTGTGTCAGAAAATTAGATTCTGGTTGTTATTCCCAAATAAAATAAAATAAAATAAAATAAA
ATAAAATAAAATTAGAATAGTGTATAATGAAAGAAAAATAGAATTCTTTTCAAGTGTGCAGAAAATATGG
AAGACTTTAAAATATAAATTACAATGACACTAAATCTAGAGTATTATTTTAGGCATGAGTCACCTATACA
GAAAGACAATGATTAGATTCTCCTCAGAATCATTGTTCTCAGTCTACTTACACGCAGTAAGGACCATTAA
GGCCAGAGAGTTGGAAAAAAATGACGGAGAAGCTGAAAACAAAGCCTAAAGTTTTGAAGAGACACACAGT
CTTTCCATAGTCTTCAAGTACTTCTCCTATAACTTCTATTACTTTAAAAGAAAATATAAAAGAAAAATAC
ATTAAAATATTTTAAACGACAAAAGAAAAATAATTTAAAATAATTTCATTGCTCCTTAATTGGGTGTTAT
TAAGATGCCAGTCATCCACCTAATGCTGAACTGAGATAAACAAAGCAGGAAACACTTTTTGGCATCTCTG
CCAAGTACATAGAATCTCGACCTAAAAGAGAAAAAACACTAGGCAAATCCAAATTCAGAGACATTCTAGC
AAAGTAATTATTTCACTTCAAAGGTGTAGTCACAGAAGATAAAAATAGTAATGAATTATCACAGAATAGA
ATAAACAAAGATATGTAATGATTAAGGGTCAACTGGATTTCTGGATTTTATACGGGCATAGAACATGTAC
AGTAGTAGAACCATTGCTTTTATGATTTGCTCATATCACTGTGGTACTTGTAATATGTTAATGTTTTTCA
ATTATCTGATTTTTGAGAATTACTCATTAGATGGATTATGGAATATAAAATTGAGGAATTAGATTACGAT
AAAAAAGGAGTACTGTTCCCTATCAATTACATTTGATTTTCCTGTACATTTTGACTTCAGCTTTATTTTT
GGTATTTATTCATTTTTTTAATTTATATCTCAAATGTTGCCCTCCTTCCTGTCTTCCCCCACAGAGTCCT
TTACCTCAACCCCCATCCCTTTCTGATTTCTTCTTCTAAAATGACAGAACAACAGTAGACATAAGGCATG
ATTAGTTCCTGAATAGCTGTTTTACATGTATTTGAAAATCTACAACACCGATAGTACAGACATCAGGAAA
TAGTTTCAAAAATGATCTTCAAAAATTAAATATTCTCAAGTTATCAGCTATAAGCTATCAGCTTGACAAT
ACTGGAAAGATCCAAGAACATAAGTATCTTTGTCATATACATAGTTAAAAATGATCAGACAAGAAGAAAA
ACATATTGCAACCTTCCTAGATTCAACATAAGAGAGCCTCAACAGAGATTATGGGATAATACCTGGAAAT
GAACTCCTACAAAAACCAAGAACAAACTAAACACAAACTGCAATATTTATAAAAGCCAAACAAATAGGTG
GAAAGTATTATTTTCAGCTCTATATGAGAATATTAATGTTTATTAATTTGTATATTAATAAAATTTTAAT
TTCATGACTGCAAATTTTTATTGCAAATTTTTAAATCAATAGATTTTAAGTGACTCGTGATCATTAACTT
TAGTGGCTTTGATTGTATTATAGATTACTAAAGTGTTTATTTGACTGTGATTATCACTATGAATATTCAC
AAAAATCAAATTATGTCAATCAGGAACTGCTCTTCTGTTTTTATACTTTTTGTTCTACATATGTAAGAGT
TTTACCTGCTTGTTCACATGTGCAACTCATCCATGCCTAGTGTCCAGGAGGTTGAAGAGCGTGTGAGATT
CTGTGATGCTGAAATTACAGCCACTTGTGAGCTGTCACTCAGTAGTGTATATCGGCACTGGGTTCTCTGG
AAGAACAGATAATGCTATTAATCACCGAATCATACCTTCATCTTCAGCAACGCCATTTTTTTCTTAATAT
AGTGCCTAAACTGTCCTGTCTTCTGCATAAACCACTATTTTCTCAATTGTGATAAGTTAATATTAAACAC
ATAGCCACCTGCTTCTTGCCATCATATATATATATATATATATATATATATATATATATATATATATGTA
TATATATACATATATATATATGTATATATGTATATATATATGTATATGTATATAATATATACACACAGAC
ACACACACAGACACATGCACAACTGCTCTTACTTTCAAGTTTACTTACTTACACACATACACAGACACAT
GCACAACTGCTCTTACCTTCAAGTTTACTTACTTACTTACTTACATACACACACACACACACACACACAC
ACACACACACACACACACACTGCTTCTTACCTTCAAGTATACTTAGGTATTTTCAAAGCTATTTGTTTAC
TTATTCACTTTACATACTGCACACTGCCAGCCTCCCGTTCACCCCTCTCACAATCCTTCCTCTAGCCTTC
TCTCCTCTGAGCAGGAGGGGACCTCACAGGTATCTCCTCTGCTCGCATATCTAGTCTCTGTGATCACATC
CTCTGCTACAGAGGACAGACACGGCAGTCTACATGGATAAGGGTGGTAAGGTAGATGTCATATCCAGAAA
GAGGCAAAGAGCTGGGGTAAGAGATGCCCTTGAATCAATGGGTGTTTCCTTAGCTGAGACTCACAGCCTC
AGTGATATCTACATGAAGAAGACATCTCCTGTAGCCAGAGATCAAACCAAATGGAATGATAGAGATACCA
ACCTTGACCCAAAATTTATTCTTACCACAAGAAATAAAAAGGCAGTGCATAGAGCAGAGAGAGTGGAATG
ATTAACCAATGGTTAGTGCAGATTGAAAACCACCCCATGGATGAGCCCCAATCCCTGATACTATTAATGA
CACTCTGTTATGCTTGGAGAAAGGAGTCTAGCATGGCTTCCCTCTGAGAGGCTCCACTAAGCTGCTGACT
CAGTCAGTAGCAGACATCAACTAGCCAAACTATGGGTGGAGCTTGGAACTCTGATTGAAGAACAGAATGA
AAAGGATTATGGCCTCTAAGGGTATAGGCACTCCACAGGCTTTGTCTTCATGTGGGTACCGAACAACTAG
AATTGGGCTTTCCCAAACAAGTTGTCTATAGATGAGACATCTGTGTCTTTAAAATTTATTTATTTATTTT
CTCACTTTACATCCCATCCTCAGGGTACACCAACACCCATTGTCGGGGGAAACCATAAAAAGAAAAAAAC
CTACACATTTCCTTCCTATGTCCTAAGGGCTCAGGTTCAGTACAAGTTCACTCTCTGGTTGGTGGTTCAG
TGTTTGGCAAACCACAAGAGTCCCTGTGAGTTGACTTTATTGGTCTTCCTGTGGAGTCCCTCATAATATC
TGGGCCTCGATTCTTCACCTGTTTTTTTAAAGACTCCCCAAGCTCCAGCTAATGTTTGGTGGTGAATCTT
TACACTTCTTTCTCTCAGCTGTTGGGTGGAGTCACTTAGAGGACAGTTATGCTAGGATTCTGTATGCAAG
CATGATAGAGTATCTGTAATAGTGTCAGCGATCGGTGATTGCCCACGGGGTAGATATCAATCTGTGGTAA
CCATTGGTTGGAAGTACCTACCATGTCTGCTCTATCTATCTTTGTCTCTGAAGGTCTTGTAGGTTGTGTT
CATTTTGGACTGAAGGTTTTTTGGTTGTTGTTGTTTATTTTTTTTTTCTTGTCACATTACTGGTAGTCAT
GTGTGGCAACAGAAGTGGCATTTTAAGAATCCTTATCCCCATTGCGAATGTCAACCCAATAGACACCCTG
GGGATTTGCCTTTCCCAGGTCTCTGGCACTTCCTAGAGATGCACACCCCACACTTGTGATTTCCATTCCC
TTTTCCCTTCATTCACTATACCTAGTTACTCCAAACCCACTATATCCAATTCCTCCTACACATTCCCTTC
TCTACCTCCCCTCCCATTCAGTTTCCTCCTTTCCTCCATCCGCCTCAATATCTATTCTGCTGAATGCATT
TTAAAGTCAATATTTAGGAAAAATACTGAGTAAGTATAGGAAGAATTTCAGTAATTATGGTCGATGTTTA
GGCAAGATATGAACATATTAAATTTTATAGAGGCCACAATTACTACATATATTGATATAAGAGTCACTGT
CTTTATTACATTCAACTTGAAGGAAAACCATTTATATATTCTATTAAGTTATACAAGGGAATCTGTTAAA
AGAGTTACATACATCACACAACTTTATTACTTTGAATGCTCTCTTTATTGCAAATATTTACGAAATGAAA
AATACAACAGTTTAAACTCATGTAAGTGTACTTTGTTGTAAAGTTAAAGTTTATATATACAGGTTGATGA
CTACAGTCATCTCAGATTCACAGGAGATAAATACACCAGGGAGTCATCTATTACCTTACCTGTCTTCTTT
CCTTTATTCCTGATGAAGACTCATCTCATTTGCAGCCCCTCATGTGAGAGATGGATCAGAAAATGCTGAG
TGTCTACAACCCACTATACAACGATAGAAAAGATAAAAGACAACATCTCCAAATAGTATACACAATCGAA
ACTTTCTTGTAGATCTTGAAACAAAATGCAAAGAACAAACCCACATCTTAGGATATTACCACATATAGGA
AACGGTAGCTGGAGGAAGCATTCTCAGGGTATTTTAAACATTTGCACCTAGGAATGAAACTGGCTCCGTG
AACATGAAGATTTACTCTTTTGGCAAGAAAGTCAGTCTGTCTCCTGATAGTCATGTCATCTGTCCATCAC
TAGAGCAACGGCCATGCTTTATGAATGTGTACAGATAAACACATACTGGTTTCCACGTTTTTCAAAGAAT
TACAAGAAGAACCTGAAAAAGAATACATAATTTTCCAGAGATGAAATATGGAATTTAAATTAGTCATCAT
ACATATGTTGTTAAATTTTTCAGCCTACTATTATTTAATAATTATGACTATTCCTGCTATGAATGAAGAG
ATGGTTATTTAATGTCTACCAATCCTCAAAGCCTGAAACATTGTGAAAAATTGTATTATTTCTCCCTACC
TTGTGTCTTTGGTCACCAACCTTTCCATTGCTCGTCCAAATACTCTTTCTCAAATAGATCAGAGGACTAC
GTGAGGGTGTCAGTCTCATGAAGAAGACCAAGGAACTTTCTGTACTTGCATGTATTTGCTCTACGGAACA
TGTAAATAAAACTTTCAGTTTCAAGAACTAAAACATGGCCGTCCATTGGGGCCCACATGAACCATAATCT
TCCTGGCATCAGTGAATATTAGCAAACTAGTAACAGCGCAGACAATAATATAATGGAATAATTCTGGGAT
AATAATAATAATTATAATAATAATAATAATAATAATAATAATAATAATAATAATGGAATATTCCCCTCAA
GGGATCACAGACTAAGGAAAGTAAATGTAGAGACTTTTTTTCAAGGGTTATTGTATCAATTAAAGTAATT
CTCACTAGGACAGACTCCTCATACATGAAAATCACTCAACCTGTCATGTCTTCACAGAGAGTTGAGAACC
AGGGTGGTCTTTTCTTAGGACAAGAGAAAGATTTGCCAACCTTCCAAAAAGAAAAGCAAACCAGACAGTC
TGTGTGTAAGGATGGTTAGCTTGTGCATGACTAACACACACACACACACACACACACACACACACACACG
CATGCACACACACACACAGGCACACACACAGGCACACACACACACATGCACACAAACACAGACACACACA
CGCATACACAAAGATACACAGAGAGACACAGACCGATAGACAGACAGAAACACACACACAGAGACACAGA
CACAGAGACAGACACACATACACACATATACAGACACACATAAACACAGAGAGACACACAAAGAAACACA
CACATACAAACTCTCCCACACATAAAAATACACACACAGACACACACACACAGACTCACAGAGAGACACA
CAGACACACAATCACACATAAACACTCACACACATAAAAATACACACACACAGAAACACACAGACACAGA
CACACACACACACACACACACACACACACACACACACACACACACCTCTGATGTATGCTTCCTAGAGTGT
TTAGGTGCAAAAGGATGAAGTGGCCCCAGGAACTAGTCGGTCAACACAATATTGGTCAGCCTGCAAGTGA
GTTGGGGGTTGCTCCAAGGTATTCAGTGTCACAACTCTCTTAGAAGGTATTCAGGGACGTGCTGTGTGCA
TATATTTTACTCAGGTTGAACAAGGGCTACACAAATCTTGGAGAGGGGGAAGGGGTTTTCGGGTGCATTT
ACATCGATAAGAGGCTTAAGGTACCAGGAAGGCATCATTTGCTTGAGCTTTTATAATCTCTGTCCCAGCA
TCCGTCTGTTGTTCAGGGATCTCCATTTGACTTCCTCAGAAACGGACTCGACTGAATGTGACCATCCCCA
ATCCTGAAGTCCTACTCCCTTGATTTCAAAGGATTGCAGGTTCGGACTCTGCGTTCTCTATCAGATTACA
TCCTCGGGAGGTTGCCCTCTAGATGCCGTGAATAAACCAGTTCATCCATCAAGTTTCTGCACTAACCCGT
ATGTCCCCTAACTCTGGCCGGTTCTCTTTGCACCGCGCTATCTCTCCTTCTTCCCTTCTGACCTTCTGCT
CATGTCCTCAGTCGCCCTCACTCATCCACAGAATCTGTTCCAGTTTTCCTTTCAGAGAGGTCAATGCTTT
CCCCTCACCGGCCTTCACCTTTCCTGTGACCTCTCTCCATTTGTGGATTGTAGATAGAATAAGATTTATC
TCACAGCTGATACTATCCATAGGTAAACGTGCGCCATGTTTGTCTCCCTAGGTCTCAGTTCACTCTCGGG
GTGTTTTTTTTTTTCCTAATTTCAACTATTTTCCATGATGCTTCATGATATCATGCCCTCATCACGATGA
TATCATGCCCGCACCTCCATGATGTCATGTCCCACTCTCATGATGTCATGTCCCACCCACATGATGTCAT
GCCCAACACCCATGATTTCACGCCCCCATCCCAGTGATGTCATGCCTGCGCCCCTTGCTTGAATAGTTGC
ATATATTCAACAGGTAACATTCTGAATGCTGCCCTTTCACCACACTCCTCCAGGCTCCACCCATTTACAG
CCCCTCCTTCTATTCACTCCCCTTCTTCTCTAACAGAGTGGAGGACCCCTCTTGGTGCAATCTCTCCCCT
GGCACATCAAGTCTTTGCAGAACTAGATTCATTGTCTCCCATCAGGTACTGAAAACGCAGCCCGAGTAAG
AGAACAGGATCCACAGACAGGCGACAGGTTTAGTGAACACACGTGAAGTCCATTGTGCTCCTCTACTTTG
TCAGTCCTTCCTTCAGCTCTTCAGTGAGAATCACTGAGCTCCTTCCGTTATTTGGCCGTGCACCTCTGCT
TCTGTGTCTGTCGGCTGCTTGATGGAGCCTTGCTGAGGACATAACGCGACCCTCCCGTCTGCAAACACAA
GAAAGGACCATTAATAATGTCAGTGTTTGTCGTTTGCCATTAGGATAAGGCTCACATCCGGGCACTTATC
CTTTGGCCATTCCCTCATTTCCTTTTCTATTTCTGTCCATGTGTTTCTTATGGTGGAGGCAATTTCTGAG
TCAAAATTTTGGGGGTGGCTTTGAGTCCTTATCCTTCCACCATGGGTCCTCTCTGGCTGAAGAAAGTGAA
CATTTCAGTATCTGTATCCCCACTGTTAAGAGTCTCAGCTAAAGTCAGTCTCATGGACGCAGGGGTAGTC
TCACCCATCCCAGATTGCAGGGAAATCACAGAGATAGCACCCACCCTGCCCAGTCTTTGATTTCAGTTTA
TTCTCTTGGCCCTCTGTCCCACTTGCCCGTCTCTCCCAAGAAATGATTCTCAAACCCCATTTCCCTTCCC
ATCCCCTTAGGCACACAGTCTTTTCCTTCCATCTGCCTCTTCTCATTAGTTTATTCCTCCTTCTGAGTGA
AATTAAAGAATTTTTCTTGGCCCTTTCTTCTTCTTTATCCTCTTTGGTTCTGTAGATCTTAGTGTGTGAA
TTCTGTAGTTTATGCCTAACACCTTCTTTAAGTGAATATGTACATGTTATTTGGGTCTCAGTAACCTCAT
TCAGGATAATACTTTCTCATTCCATCTACTTGACTGCAGCTTCTCAATGTCCTTATTTTTAATATATGTG
TAGTATTCCATTGTGTAAAGGAACCACATTATCTGTAGCCATTGTTTGGTTGAGGGGCATCTGGCTTATT
TCTATTTTCTGTTCATTATGAAGAAATCCACTATGAACATAATGGAGTACATGTCCTTGCGGTATGGCAG
AGGTCTTTTCAGATATAAGACAAGATGTAGTATAGCTGGTTCTTTAGGAAGAATATTCCCCATTTTATCA
GAATCCACTGGATAGATATGGAAAGCATTATAAGTATTTGCTCTTCCCCCAGCAAAAGTAATTTGTATCC
TGATATTTATCTGCTTCCTCAAAGGAGGTTTCCCCCCGACTGGCCCTCTGTCATGGACTTAGGAGATGGC
ATATGAACCTTCTTCCCATTATAACCGGTCAGTAAATGCTAGAGCCTATTACTGAGAGCCAGAGGGGAAA
GTTGGTACTGGAGGTTTGGCTGCGGGGTTAGGTAGAGAGGCAGAAGAGGGTAAGAGGGAAAGGCAGAGGA
CTGAAGAAAAAGAGGAGGAAGTAATGATGGAAAGAATCCATATGTCCTTGAGAAAGCACATGTAGCAACG
TGTTTTCTGGTTGGGGAATACATTATGATAGCGTTAGATCTGCCCAATACACATGTATAGATTGTAATTA
TAATAACCAGATTGTGTGTTTTCTTATGGGTTCATTGAGTTCAGAAATTCCAACAAGCTTTCCTCAACAG
TATTTCTGGATTAAATTTTCTGTTAATAGAGATCTCCCCTTGTAGGGTCTCTAACCATTGCTCCATAGTC
CAGTAGACAAAGTTGTTCCTTCTTCGGTCATGTCTCTTGTAATTTCTATAGAATTCTGTGTCTTCAGTGA
CCCAGGCCCAGTGTTCCCTTTTCTCGAGGTTTTCAATGATCTCACTCAGAGGTTTCAGGTTTCTCAACTC
GTTCCATCTAGTTGACTGCAGCTTCACAATGTCCTTATTTTTCACAGCTGCATAGTATACCATTTCAAAT
ATTTCCTGATAATAGTGAACCGTAGCAAGCAGCTAAAATTTCGCAAGAAAACATTAAACATTCAGTATCT
AAATCTAGATCTCCTCATCCAATGATGCTTGGGCTGATTGAATGGTGTGGCATGAGCAGTTTGTTCTTAC
AGACGCCAAATCCATTTCCTTCTCCAGTAGTGGCTGCCATCCCTCTGTTAGAGATTTTTACCCTGGTTAT
TTTCGGTGACTTATGTGATTTAGAAATTGTGATACCATCTGCATGCTAGAAAGCTAGAGATGTTTCAGGT
TGACCCTGCCTCCACAGCCCATGAGGTAACATGTGCTCATTGGGCAACCATGTCACACCCAAATAGCAAG
ATGTCGTATTTGACTCCACACATGACTGCAAGATTGCGTCTTGTCGTGCATGCACTTTGGCAACCATGTC
ATACCTGACAGTGAGATAGCAACTTTGTATCTTCACCCAAAAGTAAGATGGCCTCTTTGAATCTCTTAAT
CCTACCTGTCCATGAGCATGGGAGGTCTTTTTGTCTTCTGCTACCTTCCTCAGTTTCTCTCTTCAGAGAC
TTGGAGTTCACACCAGACATGTTTCTGATGTGCTAGGTTAGAGTTATTTTATATTTCATATATATATATA
TATATATATATATATATATATATATATATATATATATATATATACATATGCCCATTGTGAATGGCATTGC
TTCCCTAATTTCTTCTCAGCCTCTCTGTTATTTGCATGACAGATTATTTTCATTTTATTTTTCATCCGTC
CACTCGGCTGAAGGTGTTATTCATATGTAGGTCATTTCTGGTAAATCTTTGGGATCACATATGTTCACTA
TTATATGATGTGTGAATGGTGATACACTGAGTTCTGATTTTCCAATATCATCCCCTCGACTTCCTTTGGT
TGTCTTATTGCTCTAGCTGGGAATTTAAGGACTTTTCTGAAAGGATGCTGCGAAATGAGCAGTCTGTTCT
CATTCTCCAATTTAGTCGAATTGCCTTTTGTTTCCCCCCCATATTTGGTATTAACTGGTGGACTGCTTTA
TTTCATTTTATGTAATATTTTTGTATTTATTTTAGTATTTTATTGCATTATGTATGTGCCTGTCATCCCT
GGTCTCCCTGAGACCAAAAATAGCGAAGGACGATTTATTCTGTCAAAGGCTTTTTCAGCATCTAAAGAGA
TAGTCTTGCATTTTTTTCTTTGTTTCTTCAATTCTGCTCCTTCACACCATTGTGTAATAGTGCATATTAA
AAATTCATATTAAATATATTAATAATTAATATATTAATTTTGAAATATTAATTTAACATTGTAACATAAC
ATATCAATATTAATTATATTTACCATATTAATATAATTTAATGTATAATACAAAATGTTAATATTAATAT
AATACATTAATATTAGTTATATATTATAATATTAAGATATAACAATTTAATATGTTACTATATATATTGC
ATGATATGCAACTACCAAAAAGTTAAATCAAAGGAGAGCTCCCACGTTAATGGAAAGTGCTGAGGGCAGA
ATTTTTTTTTCAGTTCAGTTTGTTAATATGGTGGATTTCTTTGATCAGTTTTCATCGATTGATCCACTCC
TGCATCCTCAGGAGCAAGCCTACTAAATGTCGCTGGATGGCGGATTGAAATGTCCTTGGATTTTGTTTTC
AAGCATTTTACCTAGTCTTTTTTCCACCAATGTTCGTCAGGGAATTCGTCTGAAATTCTTTCTTTGTTGA
GTTGATTTGTGATTTTGGTGTCAGGGCGACAATGCTGTCATGGAATCAGTTTGGTTATTTTCCTTCTGTT
TCTGTGTTTAGGCGTAGGTTGAGATATCTTTGAAAATCTGGTAGAAGTCTGTGCTCAATCAATCTGGCCC
TGGGAATTTTACAGTGGGGAAACTTTTAATTACTGTTTAAAGGTTAAATTACTCTTTAAGTGTTGTAGAG
CTATTCACATAGTTTATCTGACCTCAGTTTACCTGTGGTCAGTGTTATCCTTCGATACAATCATCCATTT
AATTCAGAGATTCTAATTTTGCAGACAGCAGGTTTTTGACACCTAATGATTCTGTGACTTTCATCAGTGT
CCATCTATGCGGCTCCCTATTCATTTCTGATTTTGTTATTTGGATGCTGTCTTACCTCCTATTACATTAT
TTGTTTAGGGCTTTGTATGTCTGCTTGATTTTCCCAAGGAACTAGCTCTACTTTTTGTTAATTTTTGTAT
TCACTTTGTTTCTGATGGATCACTCTCACCCCGAGTTTGATCATTTCTTTCTGTCCCCTACTTTAATATG
TATTTGCTTATTTTTATTTTAGAGATTTAGGGTATGCTGGGAAGTTGCTAGTGTGCGGTCACTCTGATTT
CTTTATGAAAGCTCCCTGTGCTGCATATGCATGTTCCCCTTAACACTGCTTTCCTTACGTCCCTTAAGTT
TGGGGAAGCTGTGCCTTCATTTTCATTAAATTCTAGGAATGATTTTTCTTTTTCTTGTCTTCTCTGAACT
TGTGGTTCTTCAGTTTTGAGCTATTGAATTTCAATGAATATATATATATATATATATATATATATTTTTT
TTTTTCCGGAGCTGGGGATCAAACCCAGGGCCTTGCACTTGCTAAGCAAGCGCTCTACCACTGAGCTAAA
TCCCCAACCCCTATATATTTTTTCTTATTGTTGAAGTCCAGTTTTAATCCCTGGCGATCTGAGAAGATCC
AATGCTTAGCATAGTCTTTCTGTATCCGTTGTGGCTTGTTTATAGTGGGAGAACAAGGTCAGTTTAGGAT
AATGTTCCATGAGGTACTGAAAAGGGAGTGTATACTTTTGTGTTCATGTGAACTATTCTGTAGATATCAG
TGTGGTCAATTTAATTGAACCCCGTGTTAGGGACATCATTTATTTATTTATTTATTTTTTTAGTTTCTGT
TTCAATGGTCTGCCCTTAGTGAGAGTGGGACATTGATGGACCCCACTATTAATGTTGAGCTTCGATGTGA
TATTTAAACTTCAGCAATATTTCTCTCACCAATATTGCTGCTTTTGTCTTTGTCTTATAGACATCCAGAA
TTGAGATGCCATTTTGGTGGATATTTCCTCTGATGCATAATAAGTGTCCTTCCCAGTCTCTATTCATTAC
CTTTGGTAGAAAGTCTGATTTGCTGGATGTTAGAATGGTTACACCATCTTGTTTCTTGTGTCCATTTGCT
TGGAAAAACTTTTCCAACCCCTTGGTCTGAGGTTGTGTCTAGCTCGGTACCTGGATTGTGTTTCTTGGGT
GCAACAGAAGGATGTTTCCTCTTTTTAAATCCATTGTGTTATCCTGTGTCCTTTTACTGTTGAGTAGAGG
ACATTAATGCTTAAAGGTATTAATCAGATGTTGCAGAAGCATGGTTTTTTTGCTTGCATGTTTTTTGGTT
TTTGTGTTTTCGATTGGGATGTTTGAGAAGGTATGTGAGTATTACTTCTCTTCAGTGGGGTGCATGTTTT
TTTTGTTTGTATTTTTTGTTTTTGTTTTCTGGGGAGCTATTGGAGTATGCATGTAAATGTGAGATACTTT
CTGTAGTTTATGCTGTGTAATTATTAATTTCTAGTGGGAGGCAGGGATGGTTCAATTTCTGAAAATCCAT
CAATATATTTCACTATAAAGTGAAACTGAAAGAGAAAAACCACATGATAATCTCATTATATGCTGAAAAA
GCTTGCAAAAATATTCCAACCCCCATTCATGTTAAAAGCATGAGACCAATCAGGGATATGATTCCTATGC
AGAAACATAATAGATGCAATGGACAGCAGGCCGGTACCCAACATCAATCTAAAGGGAAAGAAACATAAAG
CAATTCCATTAAATCAAGGGCAATGTAAGGCTGCCCACTATCCCTATTCTTTATAGTATTTGAAATTCTA
TCCAGGGTAAAAGCATAGTTCAAAATTGATTCTGACATGGAGTATGGCCAAGGCCTGTGAAGGAGGCTTT
ACAAACAGCTTTAGAACTCCTGGGGTATGGCCCACTCTTCAGCACAGTCTCCTTGGACCTTGGTGAGTCA
TGAACCCCACGAGAACTTCACACAGAGTGTCACTCAGTTATTGCAATCATTCTCTCTTAATCTAAGAAGA
GCATGAAAATCCTCATGGAGCTTCCCACCACTCAGAGGGCAGAGCCATTGGCATTTGCAATAACCGTGGT
CCAGGTCTTTTAGCAATTGCCCCTGGGGTAGATCAGTGCTTCTATCGTTGACCAAGGAAATGTAGAATTG
TCACAACCCTTAAAAAGGACCACAACCCTTAAAAAGCATTTGGAAAAATAAAATTGATTGTGAAGCTGGC
TAAGATCTTTTCCGTACTGACTCTGTTATAAAAAACAATGTATGGAACAATTGGTAGTTCAGAAAGGCTG
GGATCTTTTAAGGTCAGGGATCAAGAACAATGGCGGCACAGACTTATGGTGTGACTGTCACAAAGGCTGG
AATGTTGATGACTGATTTCTGAACCAGTTTTACCCTCTGCTTCCTGATAGGATTTAATAATAATTCCCAA
TCACAGATGTGCATTCTGATAATTTGAAGCAGATGACATTTTTATACAGATGTTTATATTACTGTTTTTT
TTAAAGATTCTTATAAGAGTATTTTTGAAGATAAATAATACAATACTTAACCATTTCTCTGTAAAATCAA
ATTGCTTACTAATGAAGTTATGTTGGCCTTGGGAATAATTTGTTTTCTTTAGGTTACTATGTAATATTTG
TTCTAATACTGTATTGGGTATCACTTTTTCAACACTATGCAAGAGAAGAAAACTAAAACATGATCACATT
TTTTGTAATACAATATTCAATAAATTAATGGTCTATAGGGAAATACTGCCCTTTGGGAAACAGAGAAAAC
CTAGAAAATTTAACTGTATGTCACTGGAATGAACCTGGGAATAAAAATGTTATGTAGAAGAATCTCCTAT
ACTTTATGTTCCTAAGTGATTTCTACCCATGTCAAGTCCCTGACTAACTATCTTCATTCAGAGCATGTAA
CCACTAATGAGGCCAAGAGAAATCTATAGATTTAGAGAGATGTAGTATGTAATGGTTTCAACTGTTTCAC
AAGAGACTCTTCTGGAAAAGGCACTCTTGAACCTGGTCAATGTAAGGAAATCTGTTCAGCAGGTAGGCCA
TAGCAAGTCTCAGTGACATCATCATTAGGCCCTCCATTAAAAATCTCTTGTATCCTGGAGAGCCCTAGTT
TCTTCTGTGATGTCACAAGTGTTGTGACATCATCTGCCTCTTAGATATTCCATCAGTACCTCTAGAGTTT
ACTAATTGATCTGTAATTCAGAATAAACAGCCATTTGAGAGAGAAAAAAAAAGAGGATGAAGAGATCAGA
GATGGGGAGAAGGAACCTGGCCTTCTGTCTTGGTATAAAAAAGAAGAAATGTGTGGTCCATGGTAAAGTT
ACGTGAGACCTTTGAAGGGGTTGAGTGGGTTCTCTTAAGAGACAGCCTTGACCTGAGCCTTCCACATATG
GGAATCAAGAGCTGGGAAACTCTCAGAAGCATCTGGACTTCCCTGATTATTATGGTTCCTTGAACTCAGA
GAGTTTCTATCATTACTTTATTTCAAAAGTGTTGGGAAGGGCACAGTTTTCTTTCTGAGAGCTCATGGCT
ATTATTCTTTTTGACAAGAAGAAAAAGGACCTAAGGAAGAAGGGAAGAACAAGTATTTTGTCCCTAGCTC
AAAGTAAACTCCTCCATGCTATTTATATCTATTATTTAGTTTGTGTCTGACACTGATATCGGGAAATAGA
AGTGTTTCTAGTTGAGACTTCACCATCTCAGTCTTTCCAGTATTATTTCTCTGACTACCATTCCCTGAGA
GTGACCCATTAGATTTCTGTGTCAATAGCTGTGTTTAGCTGTCAGTTTTCTTTTCTTTTATATCTTATTT
TTTTTAATTTTTACAAATTTATTTGTCTTTTTAAATGTTTATTTCTCTATTTACAATTATAATATTATTC
CCTTTAAGAGTTTCCTCCCATTAGATCCCTAACCGGTCCTTCTCAACTTCTTCTATAACCCCCCCTTACT
GTCCCTTCAAATTCTCTTTAACTGTGAATCAAACCAAGAGAGTACCAAGGGCTTCTTCTTCCACTGGTGC
CCAACAAGGCCATTCTCTGGAGTTGGAGACATAGGTCTGTTCACGTAGAGTCTTTCAATATTAGTCTCGT
ACCAGAAAACTTTGTTTCATTAGCATTGTTGTTCTTATGGGGTTGAAGGTTCCTTCAGCTCATGTTAGCC
TTTCTCAAATTCTACCAAAATGAGGTCCATTTTCAGTTCATTGGTTTGCCACTAGCATTCACTTCTTTAT
TTGACATGCTGTAGTTGTGTCTCTCAAAACATATCTAAATCCGTTTTCTGGCAGAATGCACTTCTTAGCT
TCATAAATCTTATCTATTACTGGTGACTGATATACACACACATACACACACACACACACACACACACACA
CACACACACACACACACACTTTTGGTGCCTCCTCCAGCTATTTGGTTAGGTGGAATGTTAACATGGATTC
TGCACAACTAGGTCAAGAATGTACCATTTACAAATGACAATGTTATATAGACTCTTTCCTGTACTTGAAG
TTGAGGTTTCACTGTTCCTCTAGCTTTCTTCACCCTGCCATCTTCCTGTTTCTTATATTGGCATTAAGAA
AGAATCATGGTAAAATATCTAAAACCTTCAAGTCTGGCAATCAGAATACAGGAAGGTAGATTTTGTAGTA
CAGATATCAAATGTGACTAGAGAACTGAATTGTATAGTCCATGTGGTCCTTTGCTTTATTGATGTCTGGT
AATATTAGGATCAAATAAGGATTTGGGAGTTGATCATTTGACGTATGTACACAACATTTCCACTGTTTAG
TCACTCTATAGTTGGGCCAAGTTTGTTATCGAATTCATTGCAAAAAAAATGGAATTGTAAAAATGAAATT
TTTGAGTACACATGCAGGAATATATATGTCTCCTGTCAATTAATGTACAATCAGAAAATGTAAAACAATA
TTCACTCGATTAAAGTTCTGTGGGGAAAATACTGGCATATGGAAAACTGACGAAACCTAGGGAATTGAAC
TATATGTCAAAAGATTGGACCTGGGGAAATAATTAATCTCCAGAAGAATCTCCTTCACTCCTTGTTCCTA
GATCTTTTCTACCCATGCCAAGCCCCTAACAAACTATCTCTATTCAGAGCATGTACCCACTAATGAAGCA
GAGAGACGTCTCTAGTTTTAGAGAGATGAATATGTAAAGGTTTCTACTGTGTCACAGGAGACACTCTTGG
AAATGGCACCTCCAAATCTGGTCAATGTAACGAAATCATTTAGCAGGTAGGCTATGGCAATTCTCAGTGA
CATCATCATTAAGCCCTCCATGTAAAATCTCTTGTATCCTGGAGAGCCCTAACTTCTTCTGTGATGTCAC
AAGTGTTGTGCTGACAGCAACAGACTCTTGGATATTCCTTCAGTACCTCCAGGGTTTCATAATTGGCCTT
CAATTCAGAGTAAAGAACCAATTGGGAGTGTATTTGTATAAAAAAATAAAAAAAAATACTTGGCCCAGAG
GAATGCTCAGTGAGCCCTGTTTATGGGTTGACTTGGTTTGCTGAAGAGATAGCCTTTATCTGAATCTTAT
CATAAGGGAACCAGGAACGAGGGCTTCCCAGAAGCATCTGGACATCCCTTCTTGTTATGTTTCCTTGATG
TCAGAGGGTTTATATCATTCATTTCTTTATTCCAAAATCCAGGTGTTGGAAAGGGCCCAGTTGTTCTGTG
AGAGCTCATGGCTTTTATAATTTTTCCCAGAAGAGAAAGGTCCTAAGGAAGAAGGGAAAGACAAGTATTG
```
