## Supplemental_Data_1 for "The SHR/Akr Y chromosome reveals repeated turnover of the rat pseudoautosomal region" (part 32 of 81)

```
TGTCCTCAGCTCAGAGTACAGTCCTCCTTGCTTTGGATTCCTATAGTGAAGTTTGGGTCTGACACTGATA
ACTGGGAGAGAGAAGTGCTTCTATTTGAGATTTCTTCATCTCAGTCTTTCCACTAGTATTACTCTGACTA
CCATTCCCTGACAGTTACCATTTAGATTTCTGAGTCAATAGGTATGATTAGCTGGCAGTTAACTTTTCTT
TTTTTCTGTCATATTTTTTTTATTTTTTAAGCAATTTTTATTACTTTTCCTAATTGGATATTTTTATATT
TACATTTCAAATGTTATTTTTATCCCAGTTTCCTGTCCATGAGATCCCTAAACAGTCCCACTAACCTTCT
CCTATAACCCCCCTTACTGTACCTTGACATTTTCTTGAATTGGGAGGCAAACCTAGGGAGGAGCAAGGGC
TTCTCCTTCCATTGGGGCTCAACAAGACCATACTCTGATACCTATGCAGTTGGAGCCATAGTCTGTCTAT
GCCCAGTCTTTGAATATTGGTTTAGTACCAGAAATCTCTACTTAGTTGAATTGTTGTTCTTATGGGTTTG
AAAGTCCATTCAGTTGTAATCCTTTCTTATCATCTTAAAACAAGAGGTCCATTTTCAGTTCTCTGGTTTG
CCACTAACATTCACTTCTGTATTTGACATGCTCTAGCTGGTTCTTTCATGAATTATCTATATCCAGTTCC
TGGCAGTATGATCTTCTTAGCTTCAATCATCCTATCTAGTTTTGGTGCCTGGTATATCTATATATCTATA
TCTATCTATATCTATCTATATCTATCTATATCTATCTATCTCTATCTCTATCTCTATCTCTATATCTTTA
TCTATATCTATATCATCTATATCTATACCTAAAATATATATCTATATCATCTATAACTATATCTATGTCA
TCTATATCTATAACTATATCTATACCTATTTCTATATCTATCTATACCTATATCTATCTATCATATATAT
ATATATATATATATACTTTATATATACTTTTAAACTTATATATACTTTTGGTGGCTCCTACAACTACGAT
TTTTGATGGAATATTTACATGGATTGTGCCTAACTAGGTCAAGAATATATGATCCACAAATGACAATGCC
AAATAGACTCCCTCCTGTTCTCATAACCTACTGAAGTTGAGGTTTCACTGGACCTCAAGCCATTCCTCTT
GCTGCCCATCACCCAGAAACTAATGTTTGGCCTGAAGGAAGAATCATGGTAAAACATCCAAAATCATCAA
GTCTTTTCCTGGACAAACAGGAAGGTTGGTATTAGAGAAAAGATATATAATAGAACTACAGAACCAAATT
CTATAGTCCATGCTGTCCTTTGCTTAACTGATGTCTGGTAATTTATAGATAAAATAAGGATTGGGGAGTT
GATCATTTGAAGTAGGTACACTATATTTCCACTCTTATATTCACTCTATAAGTGGGCCCCATTAGTTGAC
AAATTCATTGCAAAAATGGAATTGGAAAAATGAAATTTTTGAATACACATGCAGGAACATAAATGATGCC
CATGGTCCATGAATTTCCAGTCACAAAATGTAGCACAATATTCATTCAATTAAAGGTATGTAGGGAAAAT
AGTGGCAACTAGGAAACAGATTAAACCTAGGGAATTGAAATTTATGTCAGAAGGTTGGAAATTGGAGTAA
ATTAAATCTCGAGTAGAATCTCCTTCCTTCCTTGGTCCTAGATCTTTTCTACCCATGACAAACCCCTGAA
TAACTTTCTTCATTCAGAGCATGTGATCACTAATGAAGAAGAGAGAAGTCTCCAGCTTTAGAGAGATATA
GCATGTAAAGATTTCTACTGTGTCACAGGAAACACTCCTGGAGAGGCCACCTCCAAATCTGGTCAATGTA
AGGAAAGCTGTTCAGCAGGTAGGCCATGGCACTTCTCAGTGACATCATCATTAGACCCTCCATGAAAAAT
CTCTTGCATCCTGGAGAACACTAGCTTCCTCTGTGACATCACAAGGTTTATCTTGACAGCAACTACCTCT
CAGATATTCCTTCTATATATCTATGGTTTACTATTTGGCCTCTAATTCGGAGTAAAGAGCCATTTGGAAG
GGAGAACAGATAGGATGAAGAGATCAGAGATGGGGAGAAGGAAGCTGGCCTTCTGTCTTGATATAAAATA
AAAGAAGAAATATGTGGTTCTAGGGAAAATACCCTGGGAAGATGACTATAGTTATTTTGTTCTCTAGGTG
CACCGAGCTCTTGGAGAAGTTGCTGAACATCCTAAAGACTTTTGGGCAGATGGATACCCCTTTTTAGATT
TCAATTGTCCTGGGAATTGTATGGCTGGTGGTCAATGTATTCCAGGAAGAGTACTAGAGCCAGATTGATT
TTTAGATGCATGGGCTAATGGCATAAGGTCCAAATGATTTTTTTTGATGTGGACATTCCGTCAGACCTTT
GGAAATATAAAAGGGTTTTGTATTTTTGAAGTCTAATTTGCACAATAACAAATCACTTTGAGCATCTTTG
GAGGACATGAGATGTCCAGCATTCCCTTGAAAGGATTGGTAACTTTCCACATTTCCTTCGTCATTTTTTG
AAAATTCCACGGCCCTTTGGACAGATGGAGAATGTGTGGGACTCACCTGAGGAGTAGTTGTAGCTTTTGG
TGTCTCTTTTGCAGAAGAAGATAGCACAAGATTTCTTTTGGCAGAAGGGGGAAGGTTGAAACTGTCTTCC
TTAGAGGAGAAATTTTTCAAGACTCCATCAGAAGGAACAAACCTTAAACCACTGTTTCTAGAAACTGGAT
GCCTGTGGTCCATTTTGGTAGAGGGAGAATATCGAGTATTTCTGCCCAGAGTGGATATGTGAAAGAAATC
TATTTGGGTAGATGGGGATAGTTGTAAAGCATGCTGTTCAGATGCAGTAGATCCTAAGACATCCTTCTCA
GATGAGGAAGGTCTTAATGTACCTTGTACATGTTTAGAAATCCTGACTGACATCAAAATGGGGTGCAGGT
ATTAGAGCTACCTCTGAAGATGAGACCTCTCCTACAGCATCATGGGCATATGTGAGAGTGCTGAGAGCCT
CATGAGCGGATAAGGATGTTTCTACATATTGTTGACTAATTGAGGAAGTTCCAAGAAATATTTCTTTTGC
TAGCGAAGAGGAAACAGACTTTCGTATAGAAGAGTCAGTTTCCCTAGCCTGCTTGACAGGCAAAACAGGT
TCCAAGGCCCCTTCAGAAGGTAAGGAAAAGTGCAGAGCCATTGAAGTATTTTACAAATGTTCTGGGTCCG
CTTGTGGGTATAAAGAAGGACAGGCAACCCTTTCTGCATATTTGCAAGAGTGTGTAGCATCTTCTGTAGT
TGGGGAAGATGGCTAATCTTGAGGAGATAAGGAAGTTCTATAGACTCCTGTGAAGTTTGCGGAGGTCATA
TGCATTCTTTTGAACTAATGGAATCCAAGGAATCCCTTTCCTCAGATTTCGGGGATGCTACAGACACTGG
TGTTTGCATATCATGTTCCCCTACTCCTGGTTCACATATGATTCGACCCATAACCTTCTCTACAGATGGA
ATATGTCCTAGAACATCTTTTGCACATGTGTCCAATCCACAAGCCAATCCTAAAGATGTGGCTGTGGGTA
GAACTCTTTTGTAGATGTTTCTTGTCTCACAGAATCTTTATGAGATAGAGTACTACTCAGAGAATACTGC
TCAGTTTTGGAAATTCTAGCATCTCTGATTTATATGTGGAAAATTTTGGAACCTCTCCGTTCAGGACAAA
ATGACCTAGAGTCCCCTGAGTATGTAGGAGATGTTTTATCTTCTCTGCACATTGTATAAATATGGAGCCT
GCATGGCTCATTGACTGTGTGTTGTGATAAACCTGGCTCTTTTGAGCCTATTGACAAGTCACGTGGGTCC
TTTTCAGTGGTAGAAGATATTTGAATAATTCTCTGTTTTATAGGGACATTTGCAGTACAAGGGGAAATGG
TGAGGGTGCTAGAACATATTTTTTTATGTTCGGAAGGCGTAAGAGTTCCTTGGGTGGACTCAGAATTTTC
TAACACATCTTACGTGTGTTTGGAATTCTCAAGAGCCCCTTCTGAAACTCGCAGTGGTCCTTGAACTAAT
GGTGTAAATGCAGAAAATTTTGTCTCTGCTTGGGCTGGTATGTGTGTTATGAGGTTCACTTGGGGATTTT
GTCCCCCTTGGACCATAAGTGATTATTTAAGCCCATTTTTAATAGTATAGGACATTGAAGGTCCTCTTGG
TTTAATAGGGTAATTCTGAAATTCCCTTTGTCAGCAGAATCAGGTTTCAAACTCATTTTACCCGAAGCAG
ATTGCATAAGGCACTTTGGTGGAGATGGGAGGCATCTTTGTCTGTCTTTGTGAGTGGACATGGCTCTGAT
CCCTGCTTTGGCAGCTGGCCAAGGTAGTAAAGTCTCATGGGGAGACAGGGCAGGATTTAATCCATTTGTG
GAATATGAGAAATCACAGAGATAACCTTTAAGAGAAGAACTTTTGCAGCCCTCTTTGTCTGATGGGATTT
GTTGTACTCCCCTTGAACAGAAGGGTCTTTTCCAATACACTTTGGAGGAGAATTAGAAAGACTGGAGACC
TGTAGGATAGGGAATGAACATTTGAATCTCCTTTGGAAACTCTGTGGGACAGAAAGCTGATCACCCAGAA
GAGTGGGCAATACTGAGACCACAGGGAAGGAGAGATTGCCACTTCTGATCACCGGTGCACACATTCCTAG
CCCAAGAGGAAACTGCAGAGTGCCTCTGGACACATGAATATAGGAGTAGTCAAGCTTCAGGAGCCCTGCA
GTACAAACTGCTCCTGGATCTGAACTGGTCCTAACATTATTCTACACCCTAATCTCATGTGGGTTGAGGA
AGTCTTAGATTGTCAGAGGGGCAGAAACCCCTGAGAACTCTGCTCACAGTCCTGACTCAAGAAAAAACAC
CTAGCTCCATCTGGGCCTCCTGTTAATAGGGAGCTAGGGGCAGTAGGGGCAGAACATTTTTGGTTGCAGC
CTTCATGGAAATCTGCAAGTCAGCCCAACGAGTGACTTCAGGCCTGAGACAAGAGGTGAATCAAACTTTT
CTGCTTGAAGTGAGCTGAGTGGTGGTCTCAGGACACACAAAGGCAGAACTGCCCTGGGACCAGTCAGTTC
CAGTTTCTTGCAGGCTCCTGAACTTCTGTGGTCCTGGCCCAGAGCTCCCTGATTCTAGATGCTGTGGGAG
AGAGAGCTGATCACCCAGGAGTGTGGGCAATACCAAGCGTACAAGGAACAGAGACTGCCACTTCTGCCCA
CCATTGCCCACACCTCTAGCCCAAGACAAAACTGCCTAGTGCTTCTGGACACACGAATATAGGAGGAGTA
AATCTAAAGGAGCACCATGTTCCAGACTGTGCCTGGATCTGAACTGAACTGGTCAAACAGCTCCTTGTAC
CAAAATCCTGAGTGTGGGGGAACTAGACCTTCAGAGAAGCAGACACTCCTGGGAAACCAGAGAGGACTAC
ACTCTGCCAAGATTCCTGACTCAAGAGGAAAACATTTTGTGCCATCAGTGTCCCCACCCTACAGTGGGAC
CTAGGAGAAGTATGGGAACTTCCTTCTCGTTCCCGCCCACAGGGAAAGATGAAAGGGAGTGGACAGGAGC
AACTACATGCCTGAGAACAGAATACTTTGTTCCCATAACTGGGTAAAACAAAACAGGAAAACAGGTCTAC
AGCAATCCTGACACACAAGCCTACTGGGCGGTCAACCACCGACAGAAAGACCAAGAGAAGCTAGCTACAG
AGACAACCTGATGGCTAGTCAGGAACACAAGCAACAGAAATCAAGACTACTTAGGCACAACAGAACCCAA
TTCTCCCATCAAAACAAACAGTGTATATCTAAACAAAAGCAAGATCTAGATTTAAATTCACATTTTATCA
TGACGGGGGAGTGTGTTAAGAAGGTCATAAATAACTCCTTTAAGAATACAAAGGACAATAGAAAATACAG
AAGTAAACAAGTAGAATCCCTGAAAGAGTGAACTCAAAAGTACCTTAAAGAACTACTGGAAAAACTGCAA
AACAGGAGAAGGAAATATACAAAACCACCCTGGAGTTAAAAATAGAAATAGACACAATAAAGAAAGCACA
AGGAAGACAACTCTGAAAATGGAAAACCTAGGAAAGAGACCAGGAGTCACAGGTGCGAGAATCACCAACA
GGATAAAAGAGATTGAAGACATAATCTAAGGAGCACAAGATTCCATAGAAATCATTGACACAACTGTCAA
AGATAATTTAAATGGAAAAGCAGCTAGCCCAAAACATAAAGGATATGCGGGGCACAATGTGTAGATCAAA
CCTAAGCTTAACAGGTATAGAAGAGAGTGAAGACTGTCAACATCAAGGGACAGTAATATGTTCAACAAAA
TTATAGAAAGAAACTTCCCTAATCTAAAGAAAGTGATGCCCATAAACATACACAAAGCCGACAGAACTCC
AAATAGATTGGACCAGAAAAGGAAATCGTCCCATCACATAATACTCAAAACACCAAAATTGAAAAACAAA
TAAAAATATTAAGAGCAGTAATGGAAGAGGTCAAGTAACATATAAAGACAGACCTATCAGAATTAAAACA
GAATTCTCAGCAGATACTACGAAAGCCAGAAGATCCTGGACAGATGACATACAGACACTAAGAGAACAAA
AACACCATCCCAGGATACTGTATCCAGCAAAACTCCTAATTAACATAGATGGAGAAACCAAAATATTCCA
TGACAAAACCAAATTACAGAATATCTTTCTACATATTCAGTCCTGCAAAGGACCCTAACTGGCAAGCCCC
AAAACAAGGAGGCAAGTAACATCATAGACAAAGCAAGAAATTAATCTTTTCACAACAAATCGAAGAGAAG
CACACAATCATTTTCTAACCTGCAATTATGAAAATAACAGAAAGCGACCATCACTATTCTTTAATATCTC
TCATCATCAATGGACTCAATTACCCTCTAAAAATACACAGATTGACACACTGGATATGTATTGAGGACAC
AGCGTGTTGCACTACAGGAAACACACTTCAGAGACAAAGACAGACACTACATCAGAGGAAAAGACTGGAA
AAAACTTTCCAAAGAAATGGTCTGAAGAAGCAAGCTGGAGTATCCATTCTAATATCATACAAAATCAACT
TTCAACCAAAAGTCCTTCAAAAGCATAACGAAGGACACTTCATATTTATCAAAGGAAAAATCCACTGAGA
TGTACTCGAAATCATAAATATCTATGCTGCAAATACAAGGGCACTTATATACAAAGAAGAAACCTTACTA
AAGTCAAAGAACATATGGCACCACAAATAATAAGAGTATGAGATTTCAACACCCCATTCTCACCACTGGA
CAGATCACGGAAAGAGAAATTAAACAGATACATAGAGAGACTAACAGAAGGTATAAACCAAATGGACTTA
ACAGATATTTAGAGAACATTCTATCCAAAACAAAAGGAAATACATTATTCTCACCACCTCATGGCCCTTT
CTCCAACACTGATCATATAATCAGTCAAAAAGCAGGCCTCAAAGGATACAGAAATATAACAATAATTCCA
TGCACTCTACCAGACTTCCATGGGCTAAGGCTGTTCTTCAAAAACAATCAGGAAAGAACACCAACATATA
CATGGAAGTTGAATAATGCACTACTCAATGATAACGTGGTCAAGGAAACATTAAAGGAAGAAATTAAAGA
CTTCTTCTAATTCAATGAAAATGAAGGTACAATACACCCAAACTCTTGGGACCCAATGAAAGCTGTTCTA
AGAGGAAAACCCATAGCTCTGAGTGCCTACAGAAAGAAATAGGAGAGAGGATACATCAGCAGCTTGACAG
CACACCTAAAACCTCTAGATTAAAAAGAAGCAAATACACCCAGGATGAGTAGAAGTCAGGAAATAATCAA
ACACAGAGCTGATATCAACCAAGTAGAAAAAAAGGGACTATACAAAGAATCAACAGAACCAATACCTGGC
TCTCTGAGAAAATCAACAGTATATATTAACCCACAGCCAGACTAAACAGAGGATACAGAGAGTGTCCAAA
TTAACAAAATCAAATATTAAAAAGGGAGACTTAACAGCAGTATCAGAGGAAATTTAAAAAAAAATCAATC
TACTACAAAAGCCTATGTTCAACAAAACTTGAAAATCTGGAGAAAAAGAACAATTTCCTAGACAAATACT
AGGTACCAAAGCTAAATCAGGAAAAGATAAACCATTTGAACAACTCATAACTCCCAAAGGAATACAAGCA
ATCATCAAAACTCTCCCAAACAAAAAGAGTCCAGGATCAGATAGGTTTAATGGAGAAATCCATCCAAAAT
TCACTGAAATTTTCATAACAATACTGTCCAAAGTATTCCATAAAATTGAAAAGATGTAGTACTACCGAAT
TGCTTTCATGAAGCCACAATTGCTGTAATAACTAAAACACAGAAAGACCCAACAAAGAAAGAGAACTTCA
GACTAATTTCTCTTACCAATATCGACACAAAAATACTCAAAGAAATTCTTGCAAACCTAATCCGACATCA
CAATAAACAATAATACACTATGATTAAGAAGGGTTCATTCCAGACTTGCAGGGATGTTTTAATACAGAAA
ACCAACAATCTAATCCATTGCATAAAGAAACTCAAATATGAAAACCTTTCATTAGATGCTGAGAAAGATT
TTGACAAAATTCAACATCCCTTGATGATAAAAGTCCTGGAAAGGACAGATACTTAAGGCCCATACCTAAA
TATATACAGCAAATACATAGCTAACATTAAACTAAGTGGAGAGAAATTTAAAGCAATCACACTGAAATCA
GGGACTAGACAAGGCTGCCCACTCTCTCACAACTTATTCAATACAGTTCTAGACGTCTTAGCCAGAGCAA
GCAGACACTAAAATAGGTCAAAGGGATAAAGTTTGGAAAGGAAGGAGTCAAAATAGCACTCTTTGCAGAT
GATATGATAGTATACTTAGTGACCTCAAAAGTTCCACAAGAGAATTACTAAGCCTGATAAACAATTTCAG
CAAAGGGCCTGGGGATAAAAATAACTCTGCACAAAAGCTAAACAAGCGGAGAAAGAAACTAGGGATATGA
CACCCTTCAAAATAGCCTCAAATAATATAAAATATCTCAGGGTGACTTTATCCAAGCAAGTAAAAGATAT
AAGCACATGAGCAGAACATCATGTCTCCGAAGAAAGTGAAAAAGATTTCAGAAAATGGAAAGATCTCCAA
TACTCATGGACTGGCAGGATTAATATAGTAAAAATGGCAATTATACCAAAAGCAACCTACAGATTCATTC
CAATACCCATCAAAATTTCAGTCCAATTCTTCATGGAGTTAGACAGAACAATTCATAAATTCTTCTGGAA
AAAAAACCCCAGGATAGCTAAAACTGTCCTCAACAATAAAAGGACTTCCCTGGGAATCACTATCCCTGAA
CTCAAGGAGTATTACAGAGCAATAGTGATAAAAACCATATGGCTTTAAGTCAGAGTCAGGCATATAAACC
AGTGGAATAGAATTGAAGACCCAGAAATGAACCCATGGTCACTTAACTTTTGAGAATGGAGCCAAATCCA
TCCAATGGAAAAAAAGATAGCATTTTCTGCAAATGGTGTTGGTTCAACTGGAGGTCAGCATGTAGAAGAA
GGCAAATTGATCCATACTTACTGCCCTGTAGAAACCTTTAGTCCAATTAGATCAAGGACCTCCACATCAA
ACCAGATACACTCAAACTAAGGGAAGAAAATTGGGTAAGTATCTCAAACACATGGGCACTGGAGAAAATT
TCCTGAATAAAACAAAAATGGCTCATGCTCTAAGATCAAGAATTGACAAATGTGATCACATAAAATTGCA
AAGCTTCTGTACGGCATAGGACATTGTTGTTAGGACAAAATGGCAACCAACAGATTGGAAAAAGATCTTT
ACTAATCCTATAACAGATAGAGAGTGTATATCCAAAATATTCAAAGAACACATGAAGTTAGCCGGCAGGG
ATACAAAGAACCCTATTGAAAAATGGGGTTCAGAGCAAAACAAAGAATTCACATCTGAAGAATATCGATT
GGCAGGGAAATACCTAAAGAAATGTTCAACATCTTTAGTCATAAGGTAAATGCAAATCAAAACAACCCTG
ATATTTCACCTCGCACCAGTCAGAATGGCTTAGATCAAAAACTCAGCTGATAGCAAATCCTGGCGAGGAT
GTGGAAAAAAAGGAACACCCCCCATTTTTGGTGGGATTGGAGACTGGAACAACAATTCTGGAAATCAGTC
TGGAGGTCCCTCAGAAAATTGGACATTGATTTATCTGAAGACCCAACTACACCTCTCTTTGGCATATATC
CAAAGATGCCCCAACATGTATCAAAGACACGTGCTCCACTATGTTCATAGCAGCCTTATTTATAATAGGA
GAAGCTGGAAAGAACCTAGATGCTTATCAACAGAAGAATGGATACAGAAAATATGGCACATGTTCACAAT
GGAGTGTCATTAAGAGATACCAACTAAATAACGATGGAGAAACTTTACTGGCTATTTATCTGATGTATGG
ATCATATTTATAAGACACAAAATACCTTATTCATCAGAAATAAAGTAATGCAATTAAATGTGCAATATGG
TTGAATAAATGCTTAAAATAATGGCACAGTAATTATCAAAAATTATATGAAAATTACTAAACCCACAAAT
CGTTGATGAAGTACAAATACAAATGACAGTGTTTGTATAGTGTTGCTGGAACAAAGAACCCTGGTATATG
TTTGTTGGATCTAAAATTCAATATAGCTACTAAAGAAATTAATATAAAACTGAAAACTGAAATTATTTGT
GATTCAATAGTAACACTGAAGGAAAATGTACCTTTAGGAATATGTCTATTCCAGGTATAACTCCATGACT
GTATTTACCTTCTCACTGTTCAAAATATCCATGTTACAAAATTGGAAAAATAATTTATATAGGCACCAGA
CCTTTTTTTTAACCATCAAAAGAGCAAAATTATATCATTGGCATGGATATTGATGAAACTAGATATCATT
GTGCCAGTTGAAAATCCAGAAATATGAAGACAATTATATAAATTTTATGAAAATGGCCAACTGCTGTTTG
TTTGACTTTGAAGCCTCTACTATAGAAGGAAAGTCAGATGTCATGTTGTAAACACGGTCACATTTTCCCC
ATGGCTCACATGGCCATAGAGAGGATCCTACTATTCCTGTTTTGCTAAATGGCCATGTTGTTAAACTGCC
TTCCAAAACTAACTGTTTTTATCCATACATTACTACTTTTATGATCTGTGGTCAGAGAAATGTATAGGTG
TACTGTGCAGTAATAACTGTTGATCTGTGTAACTTATATAAGTGCTAAGACCATGAGAAGAAGAAAGCTG
AGCATAAGGATGGGGAAACAGCAGAAAAGGAGAAGGCCAAATTGGGGAGTGAGAGGATCCAACCGTGACA
TCTAGAGATGAAACAGTTGTCGGACCAATGGACTCACTGCATCTACAGTCGTATGCACAAGTCCTGTACA
CAGTTAAGACAATGAATTAGGGAAGATCCCAACAGGCAGTAATCAGTGAACAAAAAGATTATAAAGAAAA
TAAAACAGGAAAATATAAAGAACATGAAGCTGGAAATGGAATGAATCCAGAGAGAGTAGAACCAAGTTAA
GGATCGGTGTGATCAAGGTACATTGTATTCGTGTGTGAAGAATAAATAAAATTCTAAAATAAGGAAAAAG
TTCTGAAAATAAAATAAGGATTTTTATATCCTATGGAAGTCATTTTTTTTCCCAAAAATAGAATGGAGAA
TCCTAACTTTTTGTAAGTTGCAGAAAATTCAGTGAAAATATGTAGTTACATTAGTTCAGTGCATGCTGTC
TGCATTATGGAAATATCAAACTGAGACTCATTAATCTGTACAGTTAACTTATATCACCTCTTCAAATAAA
ATAAAATAAAACACTGTGTAATGATCCACCAAAACCAAACTGCACACTAGAGATTGAAATGCAAACCTAA
AAATGCCCAGTTCTTAACCTCAACAATTTTACTCTTTGAAACTCCAAATACTTATGAATATAAAAGTTCT
AACCTGATAATCAGCATATCTTATGGTGTCTCTGTGACTTATATAGTAAGACTTTTAGAGTTGCACATTG
CCATCAATTATGTCATTCACTTTTAAAATACTAGGACAACAAGATCTAAAATTCATGGGCTTTGGTCCTG
ACAGCCAGGGAGTGCACTCTGTACATGATCACTTTATATTAATTAGCTAAACTCTGAAAGGCAATTTGCT
GCTTCACATAATTAAATTGATCCATTGCTATGGTTATGGTAAGGGTTTCATGTGAATATATATATATATA
TATATATATATATATATATATATATATATATATATATATATCAGGACAAATTTGCTTTTTCTTGTAATGG
ATAGTGGGCTATTGATGAGCTTAAACCTCTTCCTTCCCAACATAGCACTTACAATAGATTATTTTTCACT
CTCAATCCTAGACACAATAAAGATAGGAAAAACACTGAATATATTATGGGCTTTGTTCTCTGTCTCAAAA
GATCGTTTTTGACTTCTTCATCATATTCACCACCACAACCAACACCACCACCAACACCACCACCCCCTCC
ACCACCATCATCAACATCAACATCATCATCTTCATCTAATTTACATGAAATTGAATTTGGAATCTTGTTA
CACCAAAGGATGAAATGAGAAGTATTTTGCTTGAAGAAGAGATGTTGATTAACACTAACTCCTGTACAGT
CATTTTAATGTTATAAAGACATTATCAAGGTTTCTTCAGATGATTGATTGAAATGCTAGCATGCTGTACA
TCACGGTTTGAAATTCCTGTTGAGAGAGAATGATCTTTTACAGCAAGGCCTTCATTATCAAACTTTAATT
TAACCCATCTACCAACGAAGTGAAATTGTCCCAGAAATAAAATAGTGCCTCTCCAGAAACAGCTTTTATC
CACTGATACACATCTACTTCTATTTCTTAATTGTCATGCTGATGTGGGCTTAGGATACAATATATTCTGA
ATTATTAATTGTATTTTAGTATTATTTGGGTTAATTGTGAAAATTTCAAAGGATCATACCTCTTCCTTGA
TTGTATCCCATACATTTAATTTGATCTTGAAGAGTTGCATGAAAACTGAAGTATCGAAAATGTATATCTT
CCCATTGAAAATTTCTAACATCCATCATGTGAAACTCCCACTGGACTTCCGTGGAATAATATCTCTGAAA
GCATTTAAAGAATTTCCTATTGCAATATTGCAACTCTACAGAAGCTTCACTCCCATAGTTGCAGTTCCAG
ATTGGCTGTAAACAAATAATTTTCCTTGCCTTGGAAAGGGTTTAAAATATTTTTATTAACTTTTAATATA
AAATTTGTTAAGCCTTTGAGAAAAGTGGGCAGACAGGCACTAGAAAGTATGTTTTTTAAAATTCTTTTCT
TAAAATTTGACTTTTTCATGCAATGTATTTGAATTATGATTTCCCTTTCCTCTATTCCCTCCTTCTTCCA
TTCCTCTCCAGTCATCTGTATCTACATTCTTCTGACTCTCACTAGAAAACAAACAGTCATCTACGGGATA
AAAATAAAATGAAAGTTCATGAATTTGAATAGAACAAAACAACAGATAGAAAAGAGCCAATGCAGGCTAC
AAGAATCTGATACAGACACAGAGACACAGACTTCCATTCACACAATCAGGTATTTCATGGAAACAGAAAA
CCAGGAAAAAATATATACACAAAGCATACAGAGTAAAAATTAATAGATAAATAAATAAATAAATAAATAA
ATAAATAAAAAAAGGAAAAAGACATTCCGAATAAAAGCTCCTGTCATATTATGAGACAAGGATCCCCCAA
AGATGTTGTTCAGTTCCCTTATTTCTTTATACGAATTCTACCCTTAAAATTAGTTTGGTTACCCAGTGAG
ATTCCCTTGGAGAAAACTAAGTTTTCATTTTCAAATGATTATCCACCGGAGATAACTTTCAGTGTAGAGA
TAAGGTGATATGCAGGCCTTGGCCTCTTTCAAGGGCTAATAATAGGTAAGGAAATCTGTGAGGTGCTGTC
TTCTGAGCTTGATACAGTTGTGGCACTCAGGAACTCAGAATACTTACATCTATCTGAACAGACTCTATAT
AATATTGACCCTGCCTATTCAAAGGAACTAAGCGAAGTGTTGGAGAATAGAAAATGATGTAGCCACTGGT
GTCTTACCAGTTGTTAAGTGTATAGCTTCATGGTCTTTTTCACAGAAGTGACTCAGGTTAAATCCAGGGG
GTCATGAAGGAAAAATAAAAGATATGCATGTGCTGAGGGGATTTGGTCTAAAGAGGATATGTTGGTTGGG
GAAGATAAGATATTGGAAGTGTAGTGGGCTTCCATACATGTGTTGTGCATGTATGGAATTGTCAAAGAAT
AACTTGCTTTCTTAAAACTTCCAAATGTAACCACTAAGATCGGTTTGGCAGACATTCTTTCAAATCAGAT
CTATTTGTTTTTAAAATTGGATCTCATTGTGTAGCTCAAAATGACCTAGAATTCCCAGTGTTCTGTCTAC
TGCCTCCCATGCTCTTGTATCAGGTTTACTCTACATTGACAAAATTATAGAATATATGTTAATCTTCTGT
TTATAAAGTTTAATTACATAATGCAATATTCTCTCATTTGTTTTTCATTTAACAATATATCTTGAATACA
TGTGCATGAGGAATTTCTTCATGGAATATCATGCATTTAATAAATGGTAGATTACTCATTTGTTTAAATA
ATAACCTAATTGTGGCATTCAGATTATTTTCATTTTCATTAAGTAAATTTCGCTACAGAAAATCAGCATG
GACACTGACTTTGGCACTGTACTCAGTGGTGATTATTTACAATATATTTTGTTTAAATTACAAAACACAT
TGTTGGAATGATCTCAATGCTGTAAAGTAATGAAATACTTGTATAAATACTGCCAAATTTCCATCTCTGA
AGACTATAATAAATACATAATGCTATCAATTTTTTGTGAAAGAACCCATAGTGTACCATTCAAAATTAAA
TGATACATATATTTTAAAACGGTATCAGTCTCTGATTTCTGTCAGTTGTTGGATTAGGGGAAGGATTGAC
GAAGTTGAAGTGGGGGGCAACCTCTATAGGAAGACCAGCAGTCTCAACTATTCTGGACTGTTGATATCTC
CCATACACTGAGCCAACAACCAGGCAGCATACACTATCTGCTCTGATGCCCTGACACATGTATAGCTGAC
GACTGCCTGGTCTGACCTAATCCTTGCGAGTTTTGAGGCCCCAGGGATTATGGGGCCTGGCAGAATCTGG
GGAACATCGTCTTGGAGTCAGGGAAGGAAGAGGTGGAATGGGATGAGTAACTGTGTGAGGGGACAAGGAG
ATTGTACAATGGAAGGAATGTATTTAAATAAAATAATTTATAAAATAGTTTTACTCATAAATTCAAATGT
TAGATTTTTTTAACATCCACATTGCAATTCAATAGTGAAGTTTAACATTTTATCCTTACTGAACTGTGTA
AGCTTTAATCCTTAATTTACTCTTCATACTATTTGCGAATTGTCTTCTTTCTTATTATATTGTAGCAATT
GTGTTTGCATATGTAGAATGCTTACTATTCATAATATGTGCAGAAAATACATTCATGAATCTTTTTTATT
TGAGTGATCTGTTATGTGTGAATGCGTATGAATAGATTTGTGCACATGGACACAGGCACCTGGGGAGACT
AGGAGATGTCAGATCCCCTGGAGCTGCTTTTACAGCTGGTTGCAAGTGGCTTCGTGGATGTTGGAAAATG
AATGTGTTTGCTCTTATGAGTATAAGTGCTCTTAACCACTAAGCTAATATTACAATACTTATTCCATCAT
AAAATCAACCTATTTATCATTTTCTCATGTATTTCTGGTGTCTTTGTATTTGAGACATCTTGGCACATTC
TAGGTGCTGAGACTACACTCAGCCATCATTTTTTCCAGTTTTCTTTCCTTTATCATCGTAAGATGTGTTT
GATTAAATATGTTAATATTATACTGTAGATCTTTCAAATTTTTCTTATAGAACCTTGGATAAGTGTCTGT
TTCTGTCCTCTGCACAATCGATCTCATGTGTTTTTGCTTTCATATAGAATGAAGTAAAAGCCTGTTAGTT
TTCCTTTGAATAGTTAGTGTACTAAGAAAATGTGTTTAATTTCCTATTTTAAGACCAATACAATATATTA
TTTATTTAAAATGTTCCTATAGTTTTGTTTTTTTTCTTTTTCTTATTATTATTGTTCTCATTAGTCTCAT
TATTAATATTCTGTATAGCCTTTTATGTGTGCAGGTGTTGTGGTGAATATTGAAGTCTTCAAAACATATA
TGTGTAGGTATCAAATTTAGGTTCTTGGTTTTTCAAGGCATGAAATTTTATCTGCTGGGACACCTCACTG
GAACACACTATAAAACTTTAAGGTGACATATAGCTCCAGGCTGCTTTTATGTAAACAATATTTTCATCAT
TTTGCTTTTAATGAATATTTTTGGTTATTCTAATATATTTTATTTTCCATTTATACTTGGTAACCCAAGT
ATGCTTATTTTAATATTTAATTAATAATTTAATCATGATTATTATGCACTTGAAACCTAGCTAATATGAT
ATAATCTTATATACAATTGAATAAATGCAATTATTTACCTAAAGCATGAAGCTTGGTACGTAATTTTGTT
CATTATTCCTATGTATTTGCATAAAGCAGAGAATATTTCATCGTTATAATCCTGATGCCAATTTTAGAAA
GTATGACAGCTACCAACTACATGTGACTTTCAATCACTTAAAAGGTGTTTGGATTATACTATTAAATTAT
ATTTCCCCAACATCAAGTAAATATTTATTTTGCTTCAATTAAAAAACGCTCTATAGCAGGAAAAAGTTTA
ATTTCCTTTTGTTAGTTTAAGACTAAATTTAACTTTTACATTCTCCTGAGTATCAGAAAGTAACTATTAA
AGAGAAAGATGTGCCAGGCACAGGTCTAATTTCTAGTATAGCATGTAATTACAATCACCAGTCTTGTCAG
TTTCAAGTGATTGTTCACATCATGCCTGTAAAACACAATGATCAACATGACAGGATAAACATAAGGGCAG
TGCAGTGGCAGAAATAGCTTGCTGATAGCCAACAGCTCTCTAATTTTGCTTAAGTCCTGTTCAATGAACA
TGGATGGTACTGGTAATTTAGCCACATAAATAAGGCTATTGCAGCTGTGACTATGGGGGAGTATATACAG
TCCCTTACTTACTTAAGCCAGTATCATACCTAACATCAATCAAAGTCATGTGTCCTTATATACAGAATTA
ATTACAGTCTCTGCAACAAAGATCACAGTAAAAATCCCAGCCTTTCAAAATGCAGGATAGAAATTTCAGG
TGCAGTCTCAATGCATCTATCTATAAAACGTCACTTGATTCAAGGCTGAGGAACATTACAGAAGAGGGGA
AAGAAGATTGTAAGAGACTAAAGTATACTATGAGATGGTGTTCCAAAGTAACACCAGAAATTACACTTAT
AGCATCTCACTAACATGACTGCCTAAACAACAGCTGAGGAAGAGAGGGAATGGGGAAGAATGGAAGTTTA
TTTTTCTTTCTCTTTCAATTCCTTCTTCTTCTTCTTCTTCTTCTTCTTCTTCTTCTTCTTCTTCTTCTTC
TTCTTCTTCTTCTTCTTGTTCTTCTTCTTCTTCTTCCTCTTCCTCTTCCTCTTCCTCTTCCTCTTCTTCC
TCTTCCTCTTCCTCTTCCTCTTCTTCCTCTTCCTCTTCCTCTTCCTCTTCCTCTTCTTCTTCTTCTTCTT
CTTCTTCTTCTTCTTCTTCTTCTTCTTCTTCTTCTTCTTCTTCTTCTTCTTCTTCCTCTTATTCTTCCTC
TTATTCTTCCTCTTATTCTTCCTCCTCTCCCTCTCTCTCTCTCTCTCTCTCTCTCTCTCTCTCTCTCTCT
CTTTCTCTCTCTCACTGTTGGATATTTCCTGTTTACATTTTGAATGTTATTCCCTTTTCCAAGTTTCCAG
TCCACAAGCCCCTTAACCCTTCCCCCTACCCTTCTATAAGGGAGTTCACCTCTCCACCCACAGCCTCCCT
ACACCTCCCCACATTCTCCTACACTGGGGGTACAACATTGTCCGAAAAAAAATTGTTTCTCATTCCATTG
TTTCTCAACAAGACCATCCTTTGCCACATGCAGTTGGAACCATGGGTCAGGCCATGTATAGTCTTGCTGT
TGGAAATTTGGTCCCTGGAAGCTCTGTTTGGTTGAGATTGTTATTATTAACTTCAGTTCTTTCAATCCTT
TCCCTAATTCCTCCAACTGGGGTCTGATTTGGTTCAGTGGTTTGCTGTTGCCATTTGCCTCTGTATTTGA
CATATTCTGGCTGTGTCTCTCAGGAGGGATAAATATCCAGTTATTGTCAGCCTGCACTTCTTAGCTTCAT
ACATCTTATCTAGTTTTGGCGACTGTATATGTATGGGCTACATGTGAGCCAGGCTCTGAACGGCAGGTCC
TTCAATCTCAGTTATAAACTTTGCCTCCTTATCCCCTCCCATGGGTATTTTGTTTCCCCTTTTAAAGAAG
GAGTGAAGCATCTGCATTTTAATCATCCTTCTTGAGTTTCATGTGGTCTGTGTATTGCACGATGGGTAAT
TCAAGCTTTTTGGATAATATCTACTTACCAATGAATGCATACCAAGTATGTTTTTCTTTGATAGAATAAC
CTCATGTAGGATGATATTTTCTAGTTTATTCTATTTGCCTATGAATTTCTTGAAGTCATTGTTTTGATAG
CTGAGTAATATTCTACTGTGTAGATGTACCACATTTTCTGTATCCATTCCTCTCTTGAAGGGCATCTGGG
TTCTTTCCAGCTTCTGACTATTTTAAATAAGGCTGCTATGAACATATTCGACTATATTGCACTGTTGTAT
GTTGGAACATCTTTTGGTTATATGGCCAAGAGAGGTATTACTGGGTACTCAGGTAATGGAATGTCCATTT
TTCTGAGGAAACTTCAGATGATTTTCAAAAGGGTTGTACCAGTCTGTAATCCCACCAACAATGGAGGAGT
GTTCCTCTTTCTCCACATCCTTGCCAGCATCTGCTGTCACCTCAGATTTATATCTTACTCATTCTGACTG
CTGTGAGGTGGAATCTCAGATTTGTTTTGATTGAATTTCCCTGATGACTAAGAATGTTGAAAATTTATTT
AGGTGTTTTTTGACCAGTTGAAAACCTTCAGCTGAGAATGTCTTGTAACTCACTCTACCCCATTTTTAAT
AGGGTATTTTTGTTTTCTAGAGTCTAACTTCTTAAGTTCTTTGTATATTTTGGATATTATCCACTGTCAG
ATATAGGATTGGCAAAAATCTTTTCCAATCCGTTGGTTGCAGTTTTATCCTAATGACGGTGTCTTTTGCC
TTACAGAAGCTTTGCTGTTTTATGATCTCCTATTTGTCAATTCTTGATATTAAAGCATAAGTCACTAGTG
TTTTACTCAGGAAATGTTCTCCAATGCCCATGTGTCCAAGATTCTTCCCCACCTTTTCTTCCATTAGTTT
GAGTGTATCTGGTTTTATGTGTAAGTCCTTGATTAACTTGTACTTAAGCTTTGTACATGGTCATAAAATT
GGGATTATTTTCATTCTTCTACATGCTGACTTCCAGTTGAACCAGCACTATTTCTGGAAAATGCTATGTT
TCTTCATTTGGATGGTTTTATCTCCTTTGCCAAATATCAAACGATAGGGTGTGTGGGTTCATTACTTGGT
CTTCAATTCTATTCCACTGGTCTATCCATCTGTCTCTTTACCAATACCATGCAGTTTTTTTTATCACTAT
TGCTCTGTAATACTGCTTGAGTTCAGGGGTGATGATTCCCCCAGAAGTTCTTTTTTTGTTGAGGATACTT
TTAGCTACATGGCTTTTTTCTTATTCGGAATGAATTTGCAAATTTCTCTTTCTAGCTTTATTAAAGAAGT
GAGTAGGAATTTTGATGGAGATTACATTGAATCTGTACATTGCTTTTGGCAAAATAGTCATCTTTACTGA
ATTAATCCTGTCAATACATGAGCAAGGAATCTCTTTCTATGTTCTGAGATCTTCCTCAATTCCTTCCTTC
AGATACTTGAACTTATTGTCATAGAGATCATTCATTTGCTTGTTTCAACTAACACCAAGTTATTTTATAT
TATTTGGGACTATTGTGGAGTGTGTGATTTCATTATTTTTCTCAGCGTGTTTATCCATTGAGGAGTGGAA
GGATACTGGTATATTTGAGGTAATTTTATACCCTGACACTTTGCTGTAGTTATTTATCAGGTTGAGAAAT
ACTCTGGTGGAACTTTTGGGGTCACTTAAGTATATACAATCATATCATCTGCAAATAGTGATATTTTGAT
ATCTTCTCTTCCAATTTGTATCTGGTTGAACCCCTTATGCTGTCTGATTTCTCTGACTATGGCATGGAGT
CTTGTTTAGATTGAGTAGGGGAGAGTTGGGAAGCCTTGTCTAGTTCCTGGTTTTAGTGTGAATGCTTCAA
ATTTCTTTCCATTTAGTTTGATGTTAGCAACAGGTATGCTGTATATTTCTTACACTATGTTTTTTTTGGT
TCTTTTTTTCAGAGCTGGGGAAAGAACCCCGGGCCTTGCACTTCCTAGGTAAGCGCTCTACCACTGAGCT
AAATCCCCAGCCCCACACTATGTTTTGATATGAGCCTTCATTTCTTGATTTTTCCCGGATTTTTATCCAC
AAGGATTGTTGAATTTTGTCAAATGCTTTCACACCATCTAATGAAATGTTCATGTGCTCTTTAATTTTGA
GTTTGTTTACATGATGGATTACATTCATGGATTTTACTATATTAAACCATGCTTCCATCCCTGGGTTCAA
GTCTACTTGATCATGATGGATGATTTTTTTGATGTGTTCTTAGATTCGGTTTGCAAGAATGTTATACGTA
TTTTTCATCAATATTCATAAGGGATATTGGTCTGAAGTTCTCTTTCTGTGCTGAGTCTTTGTGTGGGTTA
AGTATAAGAGTAATTGTGGATTCATGTAAGGAATGTGGTAGTTCTCTGTCTGTTTCAATTTTGTGGAAGA
GTTTGGATAATATTTGTATGAGGTCTTCTAAGAAGGTCTGATAAAATTCTGCACTGAACCATCTCTACTT
GGGCTCTGTTTGGTTGGGAGACTTTCAATATCTGCTTCTATTTCTTTAGGAGTTATGGGGTTCTTTAGAT
AGTTTATTTGTTCCTGTTTTAACTTTGCTACCTGGTATCTGTCTTCGAAATTGTCCATTCCTCCAGATTT
TGTATTTTTGTTGAATATAGGCTTTTATAGTAGAATCTGATGTTTTTTTTTTTTTACTTTCTTCAGATTC
CCTTGTTATGTCTCCCTTTTCTTTTCTGATTTTGTGAATTTCGATACAGTCTCTTTTACCTCTGGTTGGT
TTAGCTAAGGGTTTATCTATCTTATTGTTTTTGTCAAAGAAACAGCTCCTGGTTTTGTTGATTCTTTGTA
TGGTCCTTTTCATTTCTGCTTCATTGATTTCATCTCTGAGTTTTATTTACTGCTTTCTACCCCCCTTGGG
TTTATTTAGTTCTTTTTGTTCTAGAGCTTTTACATGTGCTATCAAGCTCCTGATATATGCTCTTTCCTGT
TTCTTTTCGCAAGAACTCAGATCTATAAGATTTTATTTTTAGCTCTGCTTTCATTGTGTCACATATGTTT
GGGAATGTTGTGTCTTCATTTTCATTAAGTTCTAAGAAGTCTTTAATTTCTATCCTTATTTCTTCCTTGA
CCAGTTTGTCATGGAGTAAAGCATTTTTCAACTTCCATGTATACGTGAGCATTCTGACATTATTGTTATT
GTTGAAGAAAAGTCTTAGTGTGTGGTGATCTTATAGAATGCATGGGATTATTTCTATCTTCCTGTATCAG
TTGAGGTCTGCTGAGGGACCGATTGTGTGGTCAATTTTGAAGAAGGTTCCCTGACGTTATGAGAAGAATG
TATATCCTTATATTTTAGGATGGAATGTTCTATAATTATCTGTTAAATCCATTTGGTTCATAACTTCTAT
CATGTTCTCTACATCTCTGTTTAATTTCTGTTTCCAAGATCTCTCCAGTGATGAGGATGGGGTGTTGAAA
TATCCTACTATTATCATGTCAGGTGCAATGTGTGCTTTTAGCTTTAGTAAGTTTTCTTTTATGAAACCTC
AGGATTTCTCGTGAGTCATTTTTATTGCACAAATCCAAATGTAAATACAACATTCTAGTTCTTGAGTTAA
TATTCTGGAAATTTACCTGGGAGATGAAAGGCCTCACTCTCTAACTAGAGAGCTAACTATACAAATACAG
AAATTACTAATGAAAAGTAAGTTGCTTTAAAAATATTTCATATTAAAAATATAGTCATTCTCTGTGTTCG
CTGTGGGAAGGCTGTTTATTTGTTTTTGTTTTTTGTTTCTTTTATTTTAATATGGACAAATATTTACACT
ACATTAAAATAAGTGTGAAATGCATAACAATAGAATCCTATGCATTCCAGCATTTTTTTTCTACAAGAAC
AGAGTCCACTGAATGGTCAAGTATGTTCAACAGCACTCTCGCTTCATAACTGTCAGAGCTTTAAGTCTAC
CCTATGTTCTCTACACTTAGATTTTTATAACTTTTGTATGAATGGGTCAGATCAATCTAATAGATCTAAT
AAAGTATTATACCTGACTATGTCCCCTGCCCCCACAAGAAAATCGTGTATTGTTTTTCTTTTTTTGTTGT
TTTTGTTGTTTTGGAGAGCTGTGTTTTTTCATTAACCCAAATAGAAAATTAATCTAGTGATCAATTATTG
AACAGAAACGAAAATTATGTATTGTGGTGAGAAATTCCCCAAAATAGCGTGTACCCAAATGTAAATCTAA
AATGTTTGTGGCTAGACATGCACACAAGCTCATGACCCATGTAGCTGACAAGCATTCCACACCTGATCAA
CTTAAGTGATTTGGGAAATTAACTTATTCATACAGAAGTAAACTCATGGGGAATGCTTTTTTTCTTAGCC
GTGTTTATAAGTGATCAAATGGTGAAGCAGGATGTAAACAAATACTGTTATCCTTCATTGTTGCTTATAC
TAACATTTTAATTCATGTACAACCTCTACGTGTTTTTTTCTATTGTGTTTTCTGTGTCTCTGTCTCTGCA
TGAATATATAGGCATACAAGTGTGTGTGTGAGTGTGTATATGTGTGTGTGTGTGTGTGTGTGTGTGTGTG
TCTTATATGGTATTTATAAACATAGATAACATGTTTATTTATCTAAAATTAGGAAATACTGAAGATCACA
TTTGATTTGTGGATTAACCATGTGCTGATCTACTCACATACCTCTGACATTTCATTATATCAAGTGAATA
GAGAGAGAACCTAAGAGGCTGGTGATATCTCCTACTCTACACTTGTCAGGAAAAAGTGGTATATTTTTTG
TCAAGAAAACCCAAACATCAGCAAAGACATATACACTCCACAAAACAGGAAAGGACATCTCATTTGAAGG
GAAAAGTTATCAGAGTGTGAGAAAAATGAGTTTGCCACATTCCAATATTTGAGGGACATGAGACTGAACT
TCAGAAGATATAATGGGAAGGGACAGGCAGAATCCACAAGGAACCAAAGTACGCTTAGCACTGGAGTTCC
TCATTACATGAGAGCTCAGATATTGGTAAGGATGGTAAACATAATGATAAGAACTTTGCAGTCCATACTC
AGTCTCAATATAAGGCAACAATGTGAACAAGATGAAAAGTAGTCACCACCACAGTGCTAACAGCTACTTT
AGCAGTGACATTGTGAAAAACAGAGTGTAACTATAGAGAGAAGAAAAGGTAGATATTTGAAAACAGACTA
GGCTCTGCTGGAACTGAACAATTTTCCATGAAAGTAACCAAGCAATCACACCACAGGTGCCATATGCAAA
AATGAGCAAAGAGGGATGAACTGTATAAATACTATGTGTACAGAAATACAGGTAGTTTGTTGGAATTCTA
TGATGTTGAGATTAAAGAATAGGAAGGAATTTCTATCAAGTCAGGCACCATATCCTGTTCTTAGACTACT
CACATTCAAGAGACTGAGACAGAGAAATTAGGAATTTCAGGTTAGCCCGGACTACATATCAAGACAATAC
ATCTTTTATTCTTTTTTTTTTCTTTATTTAAATCAAAAGTCTGGTTGATAGAATATCACGAAAAATATTA
AGAAAATAGAAATTTAACGCCTATGCAGTGATACTCCTGCTAAAAAACATGTTCTATAAAGAGACGTTAA
TTATTAAGTTACAAATACCATCTGTCATATTGAAGGTTGTGGCACGAAGGGGTATGGTGTTGTTTGGTTG
ATCATTCTTCACTTCCATGTCTCACTTTACACATCTTAAAAAGCTTCTCTGATGACCTCCTTACTGTGTA
GATATCAATATGTGCCTTGCCTTTAATTCTATGTATTAAAACCAGTTATCATTTATTTATCAAATGATTA
TTTGATTTTGCATTATCTTCAAAAATAATGGGTCTTGAAGAATTTATACCTTTATTGTGTGGGTTTGAAT
ATTCATAATAGCAATCAGAGAATAATCGGGGCCCAACACACACACAGGGTGGTTGGAGAGACTATACCGG
TGGCAATACGAAAGCATAGAAATAAGTAGGTTGATCTATTTTTCTGCATAACACTTATAACTAGTTACTG
ATTAGAATGGGGAAAAAGTTGAGATACAGTCAAGGTTTTCTTTTCCTTAATTTCAATGATTGCTTATAGA
GCATGTGAAACTGAACTCACCCATGGGAAAATTACTGCCTGAACAGCATTAGTGCAAAGACTACAAGTTT
GCACCAGCTTTGTAAATATTTGGACACTTGACTCAATGCTTAACACACTTTGGAAAATCTCCTGGTGTTA
AGAGAGAAAGTATTAGATATGAAAATCTGTGAGAATAAATCACTTCTAAGCTTTGATTTTTGTGACTACA
GAGAAAGACTTTGACTCTGATGTAACTGAGTGTCTAAAAGTATTAAAAAATCAATATCTCTTATCTGCAA
GAATCCTTCTAATGGCTTAATGCTCTGTCTTCCAGGAGATGAGTGTTAATTGTGTCAATTGCTCTTTGTG
GCAGGAAAAGGACTTGTCTGTCAAATGCTTTTCAATCGCCAAGAAGTTTGAGGTACCTGGAGAATGCTTC
CTCCTGTCAACCCTCATCCTGCTCTCATTGCCTTTGTTATCTGCACCAGTCCATCTCTACACACCCCCAT
GTACATTTTTCTGATGAACTTATGTATCCTGAAAATTGGTTACACTAGTTCTGTTATACCCAATATATGG
AGAGCCTTGAAAGTGAGATCTGAGGAATCTCTCAGGAGGGATGTGCCACACAGACGTTTTTCTTCACACT
TTTTGTATAATTGAGTGCTGCCTATTGCCAGCCATGGCCTTTGTCCACTGTATGGCCCTGCTTCATTCTG
CAGCCCAAATGAGTAGTGAGGTATGTTCCCACAAGGCAATTGTTTCATGGGGAATAGGTTGCCTTGTAGG
GTTGGGAAAAAACTACTTGAGATCCAAATCTAACCACCCACAAGGAGTTGAAAAAATTATTGGTCATCTT
CCATACCACAGTGATATCCATGCTGAACCCATCATCTTTGCTTAAAGTACGAAGAAGTCAAGACAGGACT
GAAAAGAACTCTGGGTCTGAAGAAAGTTCTGATAATAAATAGGTAATAAAGGATCCCAAAGTGCTCTTTC
AAAAAGGTGCAAAGTCTGTGAAAGAAAGAAAAAAAAATAATAACTGCTTTTTCTTGCTGTTTTGTAACAA
ACTTTAAGAAACATACCTTTTTTTAAAGTGTTCTCTTTATTCACCACCATGCTTAATTGCAAACAATTGT
AAAGTATGCTTGCTACTAAATTACTTTAGTAGATTAATCCTGTACTTAAGTGGTTTCCTCTGGACAGAGT
TTAAACCACATGTTAATGTCTCAGGGTCTTGAAAATTCTCTGTATCCATTCTTAGCTATTTGGAAATCTT
TCAGAAATTGTTTGTACATGATCTCAGCTCGTTATGATACAATTCCATATTCCTCAGTACATGTAAATTC
TTTGCATTGGACTGGAACTGCTAATTAGTTCTCAGGAGAGTGAATTGTTAACCTCTGCTTTGTGTACCAT
TTGATCAGTCCATACTTCAGTTTTGTTCACCCAGTGTCTATTATTTTGGAACAGGAGTAGTCTTTCCTCC
ACTTTTTGATTTCTAAAAGGGCTGTGGAAAAGAATTTCAGCCAGGTGATTCTCAACATCAATATCATAGT
TTCAGATAAACACACACACACGTACACACACACACACACACACACACGCGCACACACACACATACACACA
TGCACTTACACACACACATCCACACACACACAAATATGCATTCACATACAGGAACTGAAGTGGGTTTACA
AGTGACCGAATACAAATATAAAAGTCAGCTAGAGTTATATAATTAGATTCAGGTTGCTATTCAACAGTAA
AATAAAATAATATAAAATTAGAATCTTGAGTCTTTATGAGTATTATGAAACAAAAATAAAATTCCATTTA
AGTGTGCTGAAAATATTGAAGACATTGACAAATTACCATGACACCAAAACTACAGTATTGTTTTAGGCAT
GAGTCACCCATACAGAAAGACAGTAATTATATTCTCCTCAGACTCATTGTTCTGAGTCTACTTACATGGA
GTAAGGACCACTCAGGTCAAAATGTTGGTAAAAAAATGACGAGATGTTGAAAGCAATGCATAAAGTATTG
AAGAGACACACAGTCTTTCCATAGGCATTAAGTAATTCTCTTTTAACTTCTATTACTTTAAAAGGAAATA
CAAAAGAAAATACATTAAAATATTTTAAATATGAAAGGAAAATAATTTAAAATAATTTCATTGCTCCATA
TTTGGTTCTTGTTAAGATGACAGATATCCTCCTAATGCTTAACTGCGATAAGCGAAGCAAGAAACACTTT
GTGGTATCTGTGGCAAGTACATATAATCTCAACCTAAAAGAGGAAAACCACTGGGCAAATCCAAATTCAG
AGACATTCTTGCAAGGTAAGTAGTTATCTTCAAAGGTGTGGTCACAGAAGATAAAAATATTAATGAATTA
TCACAAAACTGAATGACTTAAGATATGTAATAAGTAAATGTTAACTGGATTTCTGGATTGGATATGGTCA
TAGAAAGTGTACAGTTCTGGAAACATTGTTGTTATGATTTGGTAAACCTACTGTGTTACTTGTAACATTT
TTTTTTCAATTTTCTGATTTTTGAGAATTAGTCATTAGATTGCTTAAAGTATAAAAATTCAGGAATTAGG
ACACGACATAAAACCATACTGTTTCCTAGCAATTAAATCGGTTTTTCCTGTATAGTTTGAATTCTTCTTT
ATTTTTTGTATTTATTTATTTTTTTAATTTATTTATGTCTCAAATGCTGTCCTCCTTCCTGTTTTCCCCC
CAGAGTCCCTTAAAACAAACAGCATCCCTTTCCGATTACTTCTTTCAAAAAGACAAAGCAACACTAGTTA
AAAGTCATGTTTAGTCCCTTGATAGCTGTTCCTTTGGCCACACATTTGAAAATCTATATCATTGATAGTG
CAGACATTAGGAAATATCTTCAAAAATGATCTTCAAAAATTAAATATTCTCCAGTAATCAGCTATCAGCT
ATCAGCTTGACAAAAGTGGAAGAATCCATGAACAAAAATATCCTTGTAATGTACGTAGAGAAAATTGATC
AGACAAGAAGGAAAACATGTAGCAACCTTCCTGGATTCAACACAATAGAGCCTACGTTCCTGTAGTGTAT
TCTTCATGAGTTTATAGAGTTTATGGGCTAATACCTGGAAAAGAACTCCTACAAAAACCAGCAGCAAATT
AACCACAAACTGCAATGTTTATACAAGCCAAAGAAATATGTGTAAAGTATTATTTTCAGCTCTATATGAG
AATATTAATATTTTTTAATTCGTATATTAATAAAATTTTAATTTCATTTCTGCAAATTTTTATTGCAATT
TTTTAAATAAATAGATTTTAAGTGACTTATGTGATCATTACCTTTTAGTGGTTTTGATTGCACTATAGAA
CAATAAAGTGTTTATTTGACTGTGATCATTACTATGAATATTCACGAAAATCAAATTATGTCAAGCAGGA
ACTGCTCTTCTGTTTTTATACTTTTAGTTGTACATATGCTTGTTCACATGTGCAACACATGCATGCCTAC
TGTCCAGGAGGTTGAAGAAGGTGTGAGGTTCCGTGATGCTGAAATTACAGCCACTTGTGAGCTGTCAACG
GGTTCTCTGGAAGAACAGGTAATGCTATTAATCACCGAATCATTCATTCATCTGCAGCAAACACCATTTT
TTGTAAATATAGTGACTAAATTGTCCTGTCTTCTGCATAGACTACTGTTTTCTCAAATGTGATAATTTAA
TATTAAACATACACCCACCTGTTCTTAACTTCATATATATATATATATATATATATATATATATGTATAT
ATATATGTATATATATATATGTATGTATTTGTATATATGTATATATATATATATCATACACACACAAATA
CATACACAGCCACACACACTCACACTCACACACACACACACACACACACACACTGCTCTTACATTCAAGT
TTACTTACTTACTTACACACACACACCTTCTTCTTACCTTCAAGTAGACTTAGTTATTTTCATAGTTATT
TGTTTATTTATTCACTTTACATGCTGCACACTGCCCCCTCCAGTTCACCCCTCTCACAATCCTTCTCCCA
GCCTTTTCTCCTCTGAGCAGGAGGGGAACCCTCGGGTATCTCCTCACCTTGCATATCTAGTCTCTGTGAT
CACACAATCTGCTAGTGAGGACAGACACAGCAGCCTAGATGAATGGGTTGAGGAGGTAGAGGTCATATCC
AGAAAGAGGCAGAGAGCTGGGGTAAAAGATGCCCATGAATCAATGGGTGTTTCCTTAGTTGAGACTCACA
GCCTCAGTGATATGGACCTGAAGAAGCAATCTCCGGTAGCCAGAGAGCAACCCAAATGGAGTGATAAAGA
CACCTACTTTTGACCCAAAATTTATTCTGACCACAAGAAATGAAGGCGCCGTGCATAGAACAGAGAGTGA
GGAAATATCAACCAATGGTTAGTGCAGATCGAGACCCATCCCATGGATGAGCACCAATCCCTGACACTAT
TACTGACACTCTGTTATGCTTGGAGAAAGGAGTCTAACATGGCTTCCCTCTGAGACACTCCACTAAGCTG
CTGACTCAGACAGAAGCAGACATCCATTAGCCATACCAGGGGTGGTGCTTGGGGACACAGATGGAAGAAC
AGAATGAAGAGGATTATGGCCTCTAAGGATATAGGCAGTCCACAGGCTTTGTCTTCATGTGGGTACCGAA
CAACTAGAATTGGGTTTCCCCAAAACATGTTGTATGTAGATGGGACATCTGTTTCTTTAAAATTCATTCA
TTTATTTACTCACTTTACATCCCAAGATCGGTGCTCCATCTTCAAGGTACGCCAACACCCATTGTCAGGG
GAACCCATAAAAAGACAGAGCTATATATTTCCTACCTATGTCCTGGTGGCTCAGGCTCAGTCCATATTCA
CTCTCTGGTTAGTGGTTCAGTCTTTGACAAACCCCAAGAGTCCCCATGAGTTGATTCTATTGGTCTTTCT
GTGAAGTCCCTCATATTATCTGGGCCTCGATTCTTCACCTGTTTTTTTAAAGACTCCCCAAGCTCCAGCT
AATGTTTGGTGGTGAATCTTTACACTTTTTTCTCTCAGCTATAGGGTGGAGTCACAGAGAGGAAAGTTAT
ACTAGGAATCTGTCTGCAAGCATGATAGAATATCTTTAATGTATCAGAGATAGGTGATTGCTCACGCGGT
AGGTCTCAATCTGTAATAACCATTGGTTGGAAATTCCTTCCATGTCTACTGTTTCTATCTTTGTCTCTGA
AGATCTTGTAGGCTGTGTTCACTTTTGATTGAAGGTTTAATGGGTGGGTTTTTTTCCTTGTCACATCACT
GTGAGTCATTCCTGGCTACAGAATTGGCAAATTAAGGATCTGTACCCTCATTGCTACAGTCACCCCAATA
GACATCCTGGGGACTCGCCTTTCCCAGTTCTCTGGATCTTCCTTGAGATGTGCACCCCACACTTGTGATT
TCCATTCTCTTTTCCCTGCTTTCCCTATAACTAATTCCTCCAAAGCCCACTCCCTTCCCTACCTCCCCTC
CCATTCAGTTTCCTCCCTCCCTCCATCCTCCTCAATATTTATTATGCTAAATGCATTTTAAAGTCAATAT
TTAGGAAAAAACACTGAAAAGTGTAGGAAGTATCCCACTCACATGTTGCTAACAGTGGACTGTGCTAGTG
GAAATTTGTCTCTACAACCTCTCAGTACTAGAAGTCGTCTTAGGCTTCCTATGTGTATAGATATTTGGTC
TTTCTCAGATTTCTGGCGCGTTTGGAGACTGATTATAGTCTCATTGCTTATCAGGCCGTATAAATCTGGA
TATAGATATTTTTGGATAGTTATCAGATAGTATACAAGCTAGCCAAGACATAATATAGATTTTAAGCCTT
TCTCAAGCTGAAATTAAGAACTAAATATTATTTCTAACTGATATAGTAACAGACTGGGTGTTGAATATAT
CAAATGCTTTATAAATTGTTGAATGGTAATAATCTTACTCAATTGATATATAAATGAAAAGTCTGTTTAA
CTGGACAAAAAGGGGGAAACATTGTTTACACTGAAGTTATCTGTATTTTGATGCTAATCCACTGCTCTAA
GGATAGCTGCCTTGTCCTGTACTCAGAACTCAGGTGAATTCTGCAAAACCACTTTACCATTAAATTTGTG
AAGTACAGGTGAGGGGCAGGTCCAGTATAGAAGGAGGCCTATCATTGGAGGAAGGAATGATGGGCAGGAA
AGAAGTTTGAAGGAAGTAGAAGAGACTAGAGGAAAAAGGAGAGACAGAAAGAGGAGAGGTGAGAAGCCAT
GGCAGGTGAAGTTAAGATTCTGCTCTGTGTATTTACTTGTTGTTATTAATGTTCCAAAGGTATGGATGGT
ACCAGGCTTGGTATGCTTAAGTGGGCTATTATATCTTATCAATTGGGTCAAAGATTATTTTGTTGTGTGT
TCTTTTATGTGAGGATTTGAGTGTAAGAATGTGTGTGGCAGTAAGAGACACTGGGCAGATGAGGAGTAGG
GCTGTATTCAACCAAGATATCTAGCAGAGGCTTGGGAAACTACAGTGACAGTGTTAGCGGGGTAAAAGAC
TACTTTTATTTTTATATTTTTGCAACAGCACATTCACTTCTGTATTTGACATGCTCTAGGTGTGTCCCAA
GGAAAGATCTACATCTGGTTCCAGACAGAATGTGCTTCTTAGGTTTATCAATCTTATCTAGTTTTGGTGG
CTGATTTTATATATATATTTAACATGGATTCTGAGCAGCTACGTCAAGAATGTAGAATCCACAAATGCCA
ATGCCAAATAGAATCGCTCCTGTTTTTTGAGCCTATTAAAGTTGAAGTTTCACTGGACCTCAGGTTCTTC
CCTCCCTGTCAATCCTCCTTTATCTTATCTTTGGCCAGAAGAAAGAATCATTTTAAAACATCCAAAATGC
TGAAATATCACCCTTTGGAACACAGGAAGGTAGATATTACAGAAATGATATCTAATGGGACTACAGAAAC
ATTTACAATTGTCCCTGCTCTCCTTTTATTTACTCAGGCAGCTATGTATATGCATAAAATAAAAATTTGA
TAGTTTATCATTTTAAGTAGATACACAATATTTACACTTGCAAATTCACTTTATAGCTTGGCCACCTTTG
TTGCCAAAATCATTGCAAAAATCTAGAATTGGTAAACAGAATGTTTGAATACACATACAGGAATATCTAT
AAAGTCCCCTAACAAGGAATGAACAATTAGAAAATGAAATACAAAATTCACTCAGTTAAATGCCTGTAGA
GAAAAAAAATGGCCTTTGAGAAAGAGGGAAAATCTAGAAAATTGAACAGTTTGTAACAGGAATGGACCCG
GTAATAGAGTTATTATCCAGATGAATCTCCTACAACCCATGTTCCTAGATCTTTTCTACCCAATACTAGC
CCCTAACGGACTTGGTCCATTAAGAGCCTGTAACCACTGATGAAGAAAAGAGAAGTTTCCAGCTGTAGAG
AGATATAGTACAAAGGTTACCACTGTGTCACAGGAGACTCTCCTGGAATAGGCACCCTTGAATCTGGTCA
ATATATGGAAAGCAGGTAGGCCATGGCAGTTCTCAGTGACATCATCATTTGGCCCTCCCTGAAAAATTTA
TTGTACCCTGGAGAGCAGTAGCTTTTGTGATGTCACAAGGAACTGCATCACAGATATTCCTGCAGTACAC
CTAGGGAATACTTAATGGCCTCTATTTCAGTACAAACAGTCATTTGGGAGGGAGAACAAAGAGTATGTAC
ATAACAGAAATGAGTAGAAGAATGTTGGCCTTCTGTTTAGTTTAAAAAAATGAAATATGTGGTACATGGG
AAAGCACAGTGAGTGCTGTGTAGGAGTTGTGAGGGTTCACTGAACACATAGCCTTGATCTGAGCCTTCCA
TATATGGGATTCAGGAAGTGCGAACCTCTCAGTAGCATCTGGTTTTCCTTGCTTGTTATGGTTCCTGAGA
ATCAGAGATTTTTTTATCATTAATTTTATTATTCCAAAAGTCAGGTGTTGGGACAGGTATAGTGTTTTTT
TTTTTCTGAGAGCCCATGCCTTTTATTTTTTCCCCCAAAAGGAAAAAGACCTAAGGAGGAAGGGAAAGAC
AAGTATTGTATGCTCAGCTCAGAGTAATCTCCTCCAGCTTTGGATTCCTATAGTACAGTTTCTGTCTGAC
ACTGACATCTGGGAGAGAGAAACGCTTCTATTTGAAACTTCATCACCTCATTCTTTCCACTAGTGTTATG
CTGACTACCATTCCTTGACAGTGTCCCTCTAGATTTCTGAATCAATATGTCTGATTACCTTGCAGTTTTA
TTTACTTATATTTCTTTGATTTTTTTAATTTTTAAGTTAATTTTAATATTTTTTGGATATTTCTATATCT
ACATTTTAAATGTTTTTTTTTCCTCTCCCAGTATCCTCTCCATAAGAGACCTGAACGTTTCCCTTCCTTT
ACATTTAAACCCCCCTTACTGCCCCTCGACATTTCCTTGAACTGGGAGTCAAACCTAGGGAGAACCAAGG
GCCTCTCCTTCCTTTTGTGTCCAACAATGCAATCCTCTGCTACATATGCAGTTGGACCCATAGGTCTGCC
CATGTACAGTCTTTGAATACCTGTATAGTACCAGAATTTTCTTGTTCATTGTCATTGTTCTACTGATGGG
GTAGAGCATCTTCAGCTCTAGTAAACCTTTCTCAAAATTTACCAAGAAGAGGTCCATTTACAAATCTCTG
GTTTGCCACTGGCACTCACTTGTGTAAATAACATGCTCTAGCTGTGTCTCTCAGGAAATATATATAACCT
GTCCCTGGAATCATGCACTTCTTAGCTTCATTAATCTTAATCATATCTAATTTTGGTGGCTGATCTATCT
ATCTATCTATCTATCTATCTATCTATCTATCTAGTTATCTATCTAGATATCTATCCTTGTCTCTGTCTCT
GTCTCTGTCTCTCTCTCTACATATATATATATATATATATATATATATATATATATATATATATATATAT
ATATATATATATATTTGGTGGCTTCTACATCTATGAAATTATGTGAAATTTTAATATGGATTCTGTGCTC
CTAGGTGAAGAATGGAGTATCCACAAATGACAATACCAAATATACTCCCTCCTGTTCTTATGAGCCTATT
GAGGTTGAGGTTTTACTGGAACTCAAGCCATTCTTCTCCCTTCTCATCATCCTGTATCTATTGTTTGGCT
TGAAGAAAGTATCATTGTAAAATATCCAAAAGCCTGAAGTCTCACCCTTGGAACACAGGAAGGTAGATAT
TAAAGAAATAATATCTAATGTGACTACAGAACTGCATTCTATAGTCCATGCTGTCCTTTGATTCACTGAT
GTCAGGTAATTTCTGCATTAAATAAAAATTTGGGCGTTTATCATTTGAAGTAGGTACACAATATTTACAC
TATTAAATTCACTCTTTAGCTTGGCCAGCTTTGTTGCGAAAATCATTGCAAAAAACTAGATTTGGAAAAC
AGAATTATTGAGTACACATTCAGGAATATCTATAAAGTCCCCTATCAAGGAATTAACAATTAGAAAATTA
AATACATAATCCACTCATTTTAATATATGTAGGGAAACAATGCCCTTTGGGAAACAGATAGAACTTAGGA
AATTGAACTGTTTGTCGCAGGAATGGACCTGGTAATAAAATTATCCAGAAGGCTCTCCTACATCCCGTGT
TACTAGGTATTTTCTACACATGCCAAGACCCTGAATAACTTTGTCCATTCAGAGCAGGTAACCACTCATA
AAGCAAAGGGAACTCTCTAGCATTAGAGAGATGTTCTGCATAAATGTTTCCACTGTGTCAAAGGAGACAC
TCCTGGAAAGGGCACCCTAGAATCTGGTCAATATTAAGAAAGATCTTTAGCAGGTAGGCCATGGCAATTC
TCAGGGATAATGTAATTAGGCCGTATCTAAAAAATCTCTTGCAACCTAGAGAGCCCTAGCTTTTTCTGTG
ATATCAAAAGTAATGTCGTGACTGCAGCTGCCTCTCAGACATTCCTTTAGTACCTCTAAGGTTTATTAAT
TGGCCTTTATTTTAGTTTAAACAGCTATTTAGGAGGGAGAACAAATAGGATGTAGATATCAGAGATGGGG
GGAAGGAAGTTGGCCTAATGTTTTAGTTTAAAAAACGAAGAAATACATGGTACATGGGAAAGCTCTGGGT
ACTGTGTAGGGGTTGTGAGGGTACACTGAACACATCGCCTTGACCTGAACCTTCAACATATTGGATTCAG
AAGGTGAGAGCCTCTCAGTTGCATCTGCATTTCCTTGCTGGTTATGGCTCCTGGAAGTCAGAGATTTTTT
ATTATTAATTTCTTTATTCCAAAAGGCAGGGGTTCGGAAGGGTTCAGTTGTTTTTCTGAGAGCTCATGAC
TTTCATTATTTTTCTCCATGAGAAAAAGTTCCTAAGGAAGGAGTGATGACAAGTATTGTATCCTCTGCTC
AGTGTAAATTCCTCCTTGCTTTGGATTCCTATAGTGCACTTTGTTTCTGACACTGATATCTGTGACAGAG
ATGTGCATCTAGCTGCGACATCATCATCTCAGTCTTTCCACTAGTATTACTCTGATTACAATTCCCTGAC
AGGTACCCTTTAAATTTCTTGGTCGATACGTATGATTCCTTGACAATTTTCTTTTCTTTTACTTATATCA
TTTTTTAAGCAATTTATTGCTTTTTTAATTGGATACTTCTATATTTTCTTTACAAATATAATTTCCTTTC
CCAGTTTCCTCTCCAAAAGAGCCCTGACCAGTCCAATTCCCCTTTTTCTATAACCCCCTTACTGCCTCTT
GACATTCCATTGAACTGGGAATCAAACCTAGGGTGGACCAAGGGCCTCTTCTTCCATTGTTGCTCACCAA
GACCATCTTCTGATACATATGGAATTGGAGCCATTGGTCTGTAATGTGCAGTCTTGAATGTTGATTTAGT
ACCAGAAAGGTTTCGTTCATTGGCATTGTTCTTATGGGGATTAAAGCCCCATTCAGATCTTGTAATCCTT
TCTCAACATTTACCAACAAGAAGTCCATTTTCAGTTCAGGATTTGCCGTTATCATTTAACACTGTATTTC
ACATACTCTAGCTGTGTCTCTCGGGAAAGGTCTATATCTGTTCCTGGCATAATGCACTTCTTAGCTTCAT
CAATTTTATATCGTTTTGGTGGCAGATGTGCATATATATATATATATATATATATATATATATATATATA
TATATATATATATATATATATATATATATATATACTTTTGGTGGCTCCTACAACTAGGTGGTTAGGTGGA
ATGTTAACATAGAATCTTCCCAACTAGGTAAAGAATGTAGAATTCAGAAATGACAATGTCAAATGGACTC
CATCCTGTATTATGAACATATTGAATTTGAGGTTTGACTGGTGGTAATGCCATTCTTCTCCCTGCCTATC
CTCCAGTATCTAAGGTTTTTACTTAAGAAAGAATAATATTAAAACGTCCAAAACCCTCAAGTCTGGCCAT
GGGAACACAGGAAGATAGGTAGTACAGAATTAATATCAAATGGGACTAAAGAACCGAATTCTATAGTCCA
TGTGTTGCTGATGTCTGGTAATTTTTAGATGAAATAAGCATTTAGGAGTTTATCATTTGAAGTGAGTACA
CAGTATTTACACCATTATGCTCAGTCTATAGCTAGGCACTATTTGTTGCCAAATCATTGTAGAAAATGGA
ATTGGAAATCAATATATTTGAGTACACTTTCAGGAATATTTATGAAATGCCCTGTCAATGAAAGTACAAT
AAGAAAGTAAAATACAATATTCATTTAATTACAGGACTGTAGGGAAAATACTGGCCTTTGAGATACATAG
ATAACCAAGAAAATTGAACTCTATGTCACTGGAATGAACCTGGGAATAAAAATATTATCTAGAAGAACCT
CCTACACTAGATGTTCCTTAAACTTTTCTACCCATGCCAAGGCCCTTATTAACTTTTTCCATCCCAAGCA
TGTAACTGCTTAAAAAATCAAAGAGAAATCTCTAGCTTAAGAGAGATGGAGTATGTAAAGGTTTCCACTG
TGTCACAGGAGACATACATGGAATGGGCACCCTCGAATCTGGTCTATGTAAGGAAAGCTGTTTAGCAGGT
ATACCATTGAACTTCTCAATGACATAATCATTAGGCCCTCCCTGAAACATCTCTTGTAACCTGGAAAGCC
CTAGCTTCTGTGATGTCACAATATTGTTGTGACTGAAACTCCCTATCAGATATCACTTCAGTACCTCTAG
TGTTTACTAATTGAATTCTAATTCAGAGTAAACAGCCATTTTGGAGTGAAAGCAAAGAGGATGAAGAGAT
CAGAGATGGGGAGAAGGATGCTGGCCTTCTTTCTTGATATAAAAAAAGGAAGAAATACATGGTCCTTGGG
AAAGCTCAGTGAGTCATTGGTCCAGATTGAATGGGATGGCTGAAGAGACAGCCTTGATCTGAGCCTTCAA
TATAAGGGTAACAGAAGCTGGGAGCCTCCCAAAAACATCTGGACTTCCCTGTTATTATAGTTCTTGGAAG
TCAGAGAATTTATATCATTTATTTCTTTATTTCAAAAGCCAAGTTTTGGGAAGGGCACAGTTGTTTTCCT
GAGATCTCATAGCCTTTATTCTTTTTGTAAAAAAGATAGTGTCCTAAGGAAGATAGGATTGACAAGTATT
GTGTCCTCTTCTCAGAGTAAACTCCACCATGCTTTGGATACCTATGCTGCCGTTTGTGTCTGACACTGAT
ATCTGGGAGAGAGAAGTGCTTCTGTTTGAGATTTCATCATGTCAGTCTTTCCACTAGTTTTACTCTGAAT
ACCACTTTGGATTTCCGAGTCAATATATGTGATTAATTGTCAGTTTTCTTTCTTATCTTTCATTATATTT
ACTCTTTAGCAAATTTTATTTTTTTTTTAACTTGTTGTTTCTATATTTAAATTTAAAATATTATTTCCTT
TCCCAGATTCCTGCCCTTAAGATCATATCTGTTCCCTTTCCTTCTTTTCAAACCCCCTTTTCTGCCAATT
GACATTCCCTTGAACTAGGAGACAAAGCTAGCGAGGACAAAAGGCTTCTACTCCCATAGTGCCCAACAAT
GATGGGGAGAAGGAACCTGGCCTTCTGCCGTGGTATTAAAATAAGAGAAAAATATGTCATCCTTAGGAAT
GCTAAGTGCATACTTCATACGTGTTGACTGGAGTAACTAAAGAGATAGCCTTGATATGAGCCTTCACCAT
ATGGGAATCAGGAGCTGAGAGCTCCTCAGAAGCATCTGTAATTCCAAGTTCTTATGGTTCCTGGAAGTCA
GAGTGTTTATATCATTCATTGCTTTATTCCAAAAGCCAAGTTTTGGGAACAGTACAGTTGATTTGCTGTG
ACCTCATGGCCTTTATTTATTTATTTTTTTTTTGTCCAAAAGAAAGACGTCCTAAGGAAGAAGGGAAAGA
CAAGTATTGTGTCCCTAGCTCAGAGTAAACACCTCCATGCTTTGGATTCCTATAGTGCAGTTTTTATCTG
ACTCTGATATTTGGGAGAGAGATGTGCTTCTAGTTGAGACTTCATCATCTCTGTCTTTCCACTAGTATTA
CTCTGAATACCACTTTAGATTTTCGAGTCAATGGGTTTGATTAGATGACTGTTTTCTTATCTTTTATATC
TTGAGTTTATTTATTTTTTAGCAAATTTAATTGCTTTTTTTAAACTAGATGTTTCTCTATTTACCTGTAA
AATATTATTTTCTTTCTAATTTTCCATCTTATAAAATCCCTACCTATTCACTATCCCTTCTTTAATGACA
CTTTCTGCCCCTTGACAATCCCTTGAACTATAAGACAATTCTGGGTTGGATCAAGGGCTTCTCCTTCCAT
TGGTGTCCATTAAGATCATCATTTGCCACATATCCATTTAGAGAAATTGGTCTGTCCATGTAAAGTCTTT
TAATATTGGTCTAGTACCAGGAAGTTCTGGTTCATTGGTACCGTTGTTGTTATGGTGTTGAAAGCACCTT
CAACTCTTGTAATCCTTTCTCAAAATCTACCAACAAGAGGTCCGTTTTCAGTTCACTGGTTTGCCACTAG
CATTCACTTCTGTAATTGACATGCTCTAGCTATGTCTCTCAGGAAATATCTACATCCAGGTCCTGGTACA
ATGCACTTCTTAGCTTCATCAATCTTATTTAATTTGGTGGCTGTTATATATACTTTTGGTGACTCCTACA
ATTATGAAGTTAGGTGGAATTTTAACATGGATTCTGCGCAAATAGGTCAAGAAGGTAGAATCCACAAATG
GCATTGCCAAGTAGACTCTCTCCTGTTCTTATGAACCTATTGAAGTTGAGGTTTCACTGGTCCAGAAGCC
ATTCTTCTTTGTGATCATCCTCCTCTACCTTCTGCTTGGCCTTAAAAAAGAAACATGGTAAAACATCCTA
AACAATTAAATCTGGGCCTGAGACACTAGAATGTAGATATTTTTGCAGATGATATCAAAAGTGACTAGAA
AAGAAAATTCTATGCTCCATATGGTCCTTTTTTAACTGATATCTGGAAATTTTGGATAAAATATAATTTT
GGAGTTTATCGTTTGATGTCGCTACACCATATTTACACTGTTATACTCAGTCTATTGCTGTACGCCTTTG
TTGAGAAATCATTGCAAAAAATGAGTTAGAAATTAGAATGTTTGAGTACACATTCAGGAACATTTATAAA
ATCACCTATCAAGGAATATACAGTAAGAAGTGAAATACAGTATTCATTAAAACTAAAGGTCTGTAGGGAA
AATACTGGCATTTGTGATACAGAGAAACCCTAGAATTTGAACTGTATTTCACAGTAATGTACCTAGGAAT
AAAATATTATCTAGAAGAATCTCCTACACTCCATGTTCCTAAATCTTTTCTACCCATGCCAGGTCCCTGA
CCAAATTTCACCATTTAGAGCATGTAACCACTAATGAAGCAAAGATAAGTTTGTAGATTTAGAGAGATGG
AGTTCGTAAAGGTTTCCATTGTGTCACAAGAGACATACCAGGAAAGGGCACCCTTGTATCTGGTTAATGT
AAGGAAGCTATTTAGCAGGTAGGCTTTTTCTGTGATGTCACAAGTGTTGTTGTGACTGCAACTCCCTTTC
AAATATTCCTTCAGGACCTCTAGAGTTTACTGACTGGCCTGTAATTCAGAAAAACGAGCCATTGGGGAGT
GAGAAGAAAGAGGATGAAGAGATGAGTATGGGGAGAAGGAAGCTGGTCTTCTGACTTGGTGTCAAAAAAA
GGAAGAAATATGTGGTCCTTGGGAAATCTCAGTGAATCCTTGGTAGGGGTTGAGTAGGATCACTGAAGAG
ATAGATTGGATCTGAGCCTTACACATATGGGAATCAAGAGCTGTGAGCCTCTCCGAAACATCTGGACTTC
ACAGTTCTTATGCCGCTGGAAGTCAGAGATTTTATATCATTCATTTCCTTACTCCAAAAGCCCAGTATTT
GGATGGTCACAGATGTTTTCCTGAGAGCTCATGGCATTAATTCTTTTCGTAAAATATAAAAAGGTCCTAA
ATAATAAGGGAGAGAAAAGTATTGTGTCCTCTGCTCAGAGCAAACTCCTCCATGCTTTGAATACCAATAG
TGCAGTTTGTTTCTTACACTAATATCTGGGAGAGAGAAGTCCTTCTAGTTGAGACTTCATCATCTCAATC
TTTCCACTAGTATTTCCACTGACTAACACTTAAGTTTTCTGAGTCAATTGGTGAGATAAGCTTGCATTTT
TCCTTTCTTTTCTTTCTTTCTTTTTTTTAATTTTTTTTAGCAAAACTCTCAAATATCATCCTGGGTGACG
ATGTAGATTAGACCCATCAGATGAAATGAAGAATTGAAAAACTCTCCTGGGGATGAAAATGGTAAGGAAA
TCACATTGATGTATCATAAATGCGGTGCCAAGAGCAATATTAATACTAGTCTGGGGAGATGCTGCCTTTA
TCAGAGACCACAGACCTTTAGTTTAGAATGATTCAGTACTAAACTGGGAATGGAAAATGATGGTTGATAT
GGTTCTAACAGATCTCATAACATTAAAAAGGGTCTCTTCCAGATCAGAGAATGATTATTGTAAAGCAACT
TCCAGAATAAACTTATGAGACCCACCATCAGCCTGTGAAATAATGTGCGAAAGAAGAAATTAGTGTCTCT
TCAGGGACAATCTGTTGCTTTCAAACAAACAGTAAAGTGTCCATTCTATGAATGATACATAGATATATAC
ACATTATAGCAGGATGAATACAGAGTTTCTTCAGGTCCATGAAAGAGGTATTCAGCAGTTGACCTGGCTC
AGCAATAAAGTTATTTTTTGCCAACTCATGAGACCTGAGCTCCTTCACTAGGAGATCCATGATTGAAGGA
AAGAACAAACTTCAGACAACTTGTCTCAGATTTCTATGTAGTTCAGATTTCCTGGTCTTGGTCCTCAGAA
GGAAGGACATCTTGTTTTTCAATTCTTGTTCATCCTATAATCCTTCTCTCTTATGCACTAATGCAAATAA
ATTAGGGTGCATTTCATTGATAGATTACAATTGATATTTTAATTCTGTTGCCAAGAACTATAGAAAATAA
GAAGGGCTGTATCAAAGCATCCTTTGAAAGTCAGAATACGGGAATGTGTCCATTGGAAATTTGTAACTGA
GCTGAAACTCTTACTAGAGACAAACTGCCATAAAAGGTCGTCTCTAGATACCTGGTGTAGTAGTTGGTGT
TCCCAACAGATAGTAAAGGATGAATCTCTCTGTATAGAGGAATCTGATTGTTCAAAATGATCACAGACTA
TGGACCACATAATTTAACAATGGCTGACTATTTGTAAACTCCTAGAATCCATTAGTTTATTAGTCCAAAA
GGCTTGGTGTCTCATCTGGTCATAAGTATATGGATAAATTTTCAGTATGCAGGTTCTAATGTATGTGAGG
GTTTGGTAGCATTGTGAGTGCAAACATGAAAAAGTAAAAGCTTCATTCTTCCATGTTTTCTATGGGGATT
CAAATAAAAGGCATAGTTAAGAATAGACTGGGATTGCCATTCTCAAACAGACCAGTATCTTCAACTGAAC
ATTCATTTCTGGGAAGCTGCACGCTGTCAGAATGGCTCAGGTGTATGTGAACTGCAAGATCTAGTCTGGG
AAGGCAGACCTGTTCATCAATCACACCTGCCCCTACTACAGAAACACCCAAGACTTCCTCAATCAACTTT
TTTGGACACATGGTCTTCTGGGATTCGAAGATATTAGATCTACTAACAACAACAATGCGATTCAAGATTA
CTTACAACAGGTCACTGGAGTGAGAATAGTTCCTTGGATCTTTAAAGGTAGAGAAAGACTGCATAGGTAG
TCACAGTGATCTAATCTCCCTGCAACAGAAAGAGGATATAATGATGTTGCTGAAGCAGTTTGGAGCTCTG
CATTTATAAAAGGGATGGCTGTAAAAGCCCATGCTGACAGCAGACATTCAACCATGCTGAGAGTTGAAGT
GCGTCACAGATGACTTCAGTATTTTCATAGGATTGGGATTTAGAACAAATTCGCTTTTATTCTATTCCTC
AGTGCAAAAAAATCTGTTGCTGTTTGCCTCAAACCATGGGGTAGGGAAACTTAAGAGGCAACAGAGGTTT
GATTTTCCAGTCTTCATGTTCTGACATGTCTCTACTTCTAAGTCCATGTTTCACAAGCCAGATCATTTAA
ATCTCCAGGGAATCAGTTACTGTTTGCCTACCATGCTGGTCTTCTGAAGTCATTTTACAGAAGTCCACTT
CCTAGTAATTATTAAAGCAATGAAAATTATGAAGTTGTTTATGATCTACACACAGGCCTTTCATGCCCCA
AGCATGTACCATCCCACATCTGCCTTGGCAACTCTCAGCCAGTGTTTAACCTATTCATCCAACAACCCAC
AGAAGTCCACACTTGTATGAGGATGTTGTTTGAGAAACAGATGAATAGCTTTAGCATGGTTGTTCTTCAC
TGTAGCCATATTAACACAGACGGCAGAGTATATGATGCATTCAGCTCTGTTTGTCGCGTTTAATTGCCCA
TAAAGTCCCAAACAGCTCTGAGCTGATTGTGTCAGAGTACGAGCAAAGTCAAATATAAAATGCAAAATTT
CAGAACTCTCCTTCCAAGGCTGTTTGTGAAAGAAGTTGTTCGCAAAACACTGTCCTAATAAATTTATTCC
ATTCTCACTTTGATATTTTGATTTGATGTCTTGAAATGACATTTAATTATCATTGAAATGCAGGTTCTCT
CTATGGTCTCTAGTGAGAAGGATTCATTTTTCAAAGGGATGTATCTGCAGATGCCTGAAAAAATAAATAT
AAAGAATAGATCTTGATAAAATTCTAGGGTAAAGATGCAAAATCCTACTCCAAAGATCCATATAAGAAGC
ACATTTGACATTGACCTTATATTATTAAGAAATTCTTCACATATTCCCTCTATCATTGGGGATTAAATAA
TCTCAGATGAATAGTTGACAAACAAGAATAGCCTTTAGAATCATTTTACCCTCTTCACTAATAGTTTTGA
GCAAATAGAACACTAAAAGAACACATAGAAGAAATGGTTATAATCAAAAGATACATGTGGGTCAGCTCTA
ACTCTCATGGTCAAGGTCAATTTGGACACGCTCATTGTGGTCATGGATTGCTCTCATAAGACTCTGCAGA
AGGTTTTTCCTATTGCCTCAGTGTAAGCTCCAGGAAGACCAAGCTAACAGAGCTGATCAGGTTCCCTTAG
AATGCACTTGAAAGCCACATACGCTGAGGAACTTTTGATGTGCTTTAGCTCTATTGTCAAGTTTTTTTAA
GCCTCTAACAAATAGCAAGCTGTCCTTTTTACTCCCTCCTCAACACCTCTAAATGAGCCCTAGCTCAATT
GCTCAGTTTCATTGGTCATAGCGCAGCACCCCAAATATGAGCTTATCTTAATGTGTTTCTAACATCCTGC
CTGCTACACCAATGGCCACTCCATACTAGATCTCACATGACTGGTAGCTCTTACTCCACCCTTAAATCCT
TTCTCCACCCTTGTGTCTACTAGCCTGTTTGCAGGAATACTAGATATCCTCACAACTGGTTGGCCAAGAG
CATCTTTATTGAACTATAGAGAATCAATTTGGGAACAGGACCTTCAGTGTTTGCAGGAAGATTCCCGATC
TAAGAATCAAAACGTGACCAAACAAGACTCAATCCATGTCTCTGGTTTTGTGTGGGAGATAGAGGAGTTA
GAATTTCAGAGTTGAAATTCAAATAATTATAATATACATGTAGTATTAATTATGCCAGGATAAAAGCATC
CAAAAAGTGGAAATGGGCAATATTAAAGGCAAGAGAAAAATCCCTAGTACAGCAAACAATGTGGACCTGT
TAGAGAGACTGGGCTCTTTCCAGCCATCTGAATTTGTACTTGAAATTCTTCTGACCACTTCTTGATCTCT
GCATGTAGAAAAGAACAAAAAGAAAAAGAAAACATAATAAAACAAAAAAAAATCACCAAAATGAAACTAA
AAGCAAAAGCAAAAGCGAATCAACCCCAATCCTAAAAGAAGAGGACCAAGTGAAGATTGCTTGAGGTCCT
CATTTTTAACTACAACTACAAGCGACCAATAGTTTCAATTCAAATTTTTTTTCATTATTTTATTTGAAAC
TTCTCTGTGGGTCAAAGAAACAAGGTTTATAAGCTGCAAAAACAGGAAACAGAAACAAACCATACTGTAG
AGCTCACCACTGGTATTACTATGGTGACTGTGGGCAATGCGGAGAATACTGCTGTTTGACAATGGGTCTT
TTGGTTTTATATATGCTGACAATATCTATGATTCTGAAATGAATTAGAGTCATCACCGAATCATGACTAA
ATCAACTGTTCCTTTTCTTTGGATAACAAGATATGGCAAACTGTTGACTGACTATCATTTGTATTTTGGA
CCTAGCCTCTGTGGTAAAGCTAAGTTTTTTGATGGAAAATCCTCCACCAAAACACTGTTTTGTCAATGGT
GCTGCCAGCCAAAAACCATTTCCTGAGGCTAATCTGCAATCTCCAGAAGAGGAGATTTTATTTCTAATAA
TAATCTTCTACCAGATAAGCTTTCTTCAAATCCCAGACATACAAGAGAGAAAAATTTAAAGCAGGTCCAC
TACAAGCAGCAAGAAGACAAGAATATACACTGGTTTCACAACTATGTATTACAGTATTTGGAATTTTAGC
TAGAGGAATATGATAACCGAAGAAGATCCAGGGAATACAAATGAAAAATTAAGAAATCAAAATGTTCTCG
TTTGCAGATGTCATGACACCATTTTAAAAACTCTAAAAATGTATCAGTCTCTTAAGACTGAAAAAATACG
GTCATAAAATCAGAATATCATACGAACACACAAAATTCCTTAGCCTTCCTTTATTAATTAATCAAAAATT
GACATTATTACACTATCTACTTATTCTTAAAACTATAAAAGTTTGATTTATTCAAGTTTTTAAGGTCCTT
CAGAACATCAGCTGGAATGTTCTTATATGTTTTCTGGATGGATCATGGTTACTTCGTATGTCTTCTCATA
GTATGCTTTATAACTATGCGAATTCAGGGTATTTTGTTATATATTTTAAGAGTGTTTCAAGTGGAATACT
TCCCTGATTTCTCTCCCATGGTTTGAAATTGGAAAACAAAAACGATAACGTGTTTTGAGTTTTCACTTTG
AATTGTGAATATATTTTCAGCTTTAAGAAACGTAAACTTTTAAAGAACAATTGTCTCTATTCAGGAGCAC
GTCTAGCTAATTCATAGTGGTCTTTGCATTTTTAATATTTTCATCCACAATATTTTATTTTATATATTCA
GATTATTGTGAGGGGAATTTGACCCATATTTCCTCAAAGTATGGTTTGGATTGCCATAAAGGAAGGCTAA
GGAATTTTGTGTGTTCGTATGATATTCTGATTTTATGACCGTATTTTTCAGTCTTAAGAGACTGATACAT
TTTTAGAGTTTTTAAAATGGTGTCATGACATCTGCAAACGAGAACATTTTGATTTCTTAATTTTTCATTT
GTATTCCCTGGATCTTCTTCGGTTGTCATATTCCTCCAGCTAAAATTCCAAATACTGTAATACATAGTTG
TGAAACCAGTGTATATCCTTGTCTTCTTGTTGCTTGTAGTGGACCTGCTTTAAATTTTTCTCTCTTGTAT
GTGTGGGATTTGAAGAAAGCTTATCTGGTAGAAGATTATTTTTAATGTTGACTTGAATCTGTTCACAAGT
ATTTTATTGAGAATATGTGTGTATAGGTTTAAATTAGTGTATAAAATACTCCCTCTTCCTCTCTTTGTGT
CAGTGGTCCGTACCTCTTTCTCCCTCTCTCATTACCTTCCCTTTTGCCAGATTGTCCCCCTGTCTCACTC
TCTCTCCTTATTTTCTCTATCATTGTTAGATAATACCAGATTCAAAATAGAATTTTATTGTATTAAATCC
TTTTGTCTACTTTATGAAATAGTCCTAAACAATTTAAATGCTATTTAAATGTATATTCATTTCTTTTCAA
CTGAATACATGTGAATCTATGATATTTGAGGTGGGAGAAATTAAATACCTGATTCTATGCAATTATTTAT
ATAGAGCTGTTTTAATTATGCAAAGTGAGCTGATTTAATATTGCTATACCCAATACATCTAGTATATACT
CTCACTTCCAACCCCGACCAGCAGGAAAGGAGCAACACCACACGTTCTTCTCCAAGCAGTTTATTCAGGA
ACCCTTTTGTCTGCAAGCAGGAACAATGCCTCCATCCAGCCCCCGAGGCCACTCCCTTATATCCTCCCTC
AACTACCTCACCAGTCTGTGTAACCTCTGTTCATAGGTCCACGTCATATAATGTTATGGTGCACCTGCGC
AGTTCTCACAATGGGGCTGGGCTTAAGTTCAGGTGCTATTCGTGAGACGTGGCAGCACTCCCGGACTCCA
TCTTGGGATTGCCACTACGCCAGCTCCCCACAGTAAATCACGAATGCTTTAAAAAATATTCTAGATTTGG
GACTGTAAATCTAAATAATTTGTGTTTTCTCCATGTTTCCTATATTCTCTTTCATTTTATTAATTCAAAC
CTTTCATTACCTAACATGGCCAGAGGTTATGACGATCTTGTTAATACTTTCCAAGAGTGACCCCTTCCTT
TCATTCATTATATAGTTGTCTACATTTTACTGATTTCAGCCATGATGAGTTGGATATACATGTTATACAC
CTTCCGCAAGGCCAAAAAGCCATTCTGAAACAAGGTGAAAAGAGACTTTAGGTGTAGAAAATTGTGGGAG
GGATCAGACATAAAGCGTGTCTTCTGGATACAAGAAGTATTGCCCTCATGTCACATAGCAGCTGTTGTTT
CCTGCACAGCTTCAAACCAGTCAACAGGGAAGAATGCAGGGAAAAGGCCTGAAAACTGCTATACCTATCT
GACATACTATGGACAGTTAGTATCTTCAGTTGGAGGATTGAAAATTATTTGTAAGGGTTTATCATAGAGT
TATTAAACAGTACTTTAATGTAGAAGATATACACAGGAAGGATTCAAAGAAATAGAGTGATGTGGAAAAA
ATAAATGGAAAATTATCATCAACATTCATTGGTGGAAATTCTCAAAGAGTAAAATATATAAACTATATTC
CTCAGTATAATGTATGTAGAAAATGTTTTATTATATAGGGATATTTCATACAGCGACCTTATGATTTCAG
TTGGTTAAAACAGATCTGCCAATTCTGTGAGTTTAATGAGTGCATTATGTAATTTGATCTTAATGATTTT
AAAGTGGCTATTTTGAAAAATAGTAAGCATTATTTCCATGTACATGTTCAAAAACGTGCTTCTATAAATA
ATATTAGAAAAACTAAAACACTATATATCAAGAAACTAAATTAAATTAGGCTACATATCTAAACAAAATA
TTCAAAAGTGAAGAAACTCAAGTGACTAAGAATCGAAAATGAAATATTTATCATACTTATACAATACAGA
AATGCAAAACAAAATTATTCTGAGAATTTTTTCCTCCCTTTCAGAAATTTTAGTTTTATAACACATGAGT
CAACTTATGTTTGCTGTGTTATGGAGAGAGGGGAACATTACTATTCTCCTGGTTGGAATGCAAACTTCTA
CAGCACCTTTGGAAATCAGTATGATGTTTCTTCAGGAATCCGGAAATGGATGCGCCTAAAGATATAACTC
GAGGAAAATATATCCAAATTTTGATTCATCCTAGTATAGAGACCCTTGAATAATTAGAAATATTCAAGTT
GTTCCTTTACAAATGAATGCATAAAGAAAATGTGGTTCTTTTACAGATTGAAAAAGGAAAGCATGTAATT
TTCAGGACAATGAATGGATCTTGTGAAAGTCATCATAGATGAGATAATCCAGATCAAAAAAGAAAAATGG
GAGACATTTTCACTTTAATCTGAATGTTAATTCTCCACACTATTTCGGTTTGATTAGTTTAGTGTAAATT
CAAGGGATGCGGTCCAGACTGTCCTCACTTTGGGACGTACAAATGAACTTATGGATTGCAGAGGAACACT
GTCAAGAACAGGAATGTCAAACGTGAAGAAAGAGGGAAGAGGATGACAATGGAGGGAATATAGAGATGTA
CAGTTAAGTTGGGAAACATTTGAGGCATGGAAAGGAATCCCAATGCAACAGAAATAAAAAATATTTTTTT
GTAGTGGTAACTAAAGATTTATAGCTATAAGGACAGGAGATAAAACATTGATTGGGTGTATCTATGTGAT
TTTCAATAGTAAGAAACTCACGAAAATTATGGATTTCAACTCTCAACAAACCTATAGTACAGAAAATGAA
ATATATAGTCCTTAAGGAGACAGATGTGAATATCTCTGTTGTAAACATAAATGCGTTATATTATACACAT
TATATGTATAAAATAATATATTTATTTGTTTACATTTCAAATGTCATTTCCCAAACTGGTTTTTCTTTCT
TAAATTCCCTAAGCTATTCTGATCATCATTTTTCTAATATGGTGCTCCCCACTTCGACTTTTGCCCTCTA
ACATCCCCCTTCTCTTTGATATGACATCTCCACAGGACCAATTGCTTCCCTTCCCAGATATGGCAGTTGA
GGCAGTTGTCTTCCCCATATGCTCTGGTATCTATGTAGCAGAAGTCTTGGACTGGCCAAAGCATATACTA
GAAGGTGGAAAATTTCCTGAACCTCTGAAGGGTAAGCTTAATTGATACTGTTGTTCTTCATATTGGGTTC
CAAATCCCTCCAGATCCTTAAGTCATTCCCCTATCTCTTCCTTTGTGGCTGTCAGGTGCTGTCAAATGCT
TAGGTGTTTCTGCATCTGTCACGGTCAGGTGATGGCAGAGCCCCACGGAGGACAGACGTATTAGGCTCTT
ATCTGCGAGCACATCTTGACCTCAGGAATAGTCTGAGGATTTGGAGTCTCTGGAGGAAATTGTTAGTCTG
GTCGGGTGGTCTCTGGATTGCCTTTCCTTCAGTCTCTGCTCCATTTTTGTATTTACATTTTTTAGATTGG
AGATTTATAGGTAAAAAAAAATGTGAGCTGTGTGGGCAGCACCACCCCTTCACTGGGGGGCATGTCTAGC
TACAGGAGGAAGTCTCTAGTTGTTCTATCTATTTTCCTGCTCGGTATTTAAACTACCACCATCACAGTAA
GTTTCTGGGATACACTTGCATCCCTGGCATCTGGGATTTTCCTGGGGATACCCAAGTTCACCACCCACCA
CTGACGCTTATTGTTATTTACTCCACGTTTCCTCTGAATTTCTCTCCTGTCTCTTTTAATTGGTGCAACT
CCCACCACTTTATCCATCATTTTCCACATCTAGCTAGATTCTTCCACTCCACTGCATTCCATGATTATTT
TGTTCTCCCTTCTAAGTGGGTTCCAAGTATCCGCCATTTGGCCTTCTCACATGTTACCCTTCATGTTATA
AAAGATTTGTATAGTGGGTATTCTGTTAGCAGGGCTAACATCTACTAGTCACTAAGTCCATCCCATGTTA
TGTCCTTTTCGATTTCTGTTACTTCACTATTTTCATGTTCCATCATTTGTCTACAGAGTTCTTGGTGTCC
TCATATTTAATACCTAAGTAATGTTCCATTGTTTACATATAGCAAACTTTCTGTATTTATTCCTGAGTGG
AGATGAGGTATATCATGGTTCTTTCCAGCATTCGACTGTTATAAGTAAGACTGCTGTGAATATCTTCAAC
CACATGTCCACGTTATGTGTGGATCAAGTTTGAGTATATGTGTTGAAGTGAGTGGTAAAGCTGGGTTTTC
AAGTAAAGCTATTTGCAATTTTCTCTGGACCTCCACACTGATGATATCCAAAGTGGCTATCAGCTACTAA
TCCCGCAAGCAGTGGAGGAGTGTTCCACTTTCTCTACATCCTAGCCCACTCTGCTACTGCATTAGTTTTT
TGTCTTAGCCAATCTGATTGTTTTAAGGAAGACTCTTATGTTCATTTTGATTTGCCTTTATGTGAACTAA
GGATGTTAAACATTTCTCGATATGTTTTTCACCTATTGAGATACCTCAGTTGAGAATTCTTGGTTAGCTC
TCTAATCCAGTTTAAAAGTTGGGTTCTTTGTTGTGTGGGAGTTTACCTTTCTGAGTTCTTATATTTTTAA
TTTTGGCACTCTCTCAAATGTAGGGTTCGTAAAACTCTTTTCCAAATGTGTAGGTTGTTGTTTTCCTATT
GGTAGTGTACTTGGCTTTAAAGAAAGTTTTCAGAATGATGGGATTTTGTAAATTGACTGGTGATCTTAGA
GCCTTTGGTGTACTGTTCTGAAAATTTTCTCCTGTGCATATGTGTTCTAGGCACTTTCTGACACTGCCCC
TTCTATTGGCTTCTGCATATGTGATTGTGTGTGGATTTCCTTGATGTGATTTGACTTGAACTTTGAAGAA
GGAGATAGAAATGTTCAATTGGCACACAGCTATATACAGAACAACAGTTAGGGTAACATCATATCTTAGA
ACGATTTGGTTTATGTATAACCTACTTAGTCATAAAGGAAATGCAAATCAAAACAACCCTGTGATTCTAT
CTCACATCAGTCAGAATGGCTAAGATCAAAGACTCAGGTGACAGCAGATGCTGTAAAGGATGTGGAGAAA
GAGGAACACTCCTCCATTGTTGTTGGGATTGCAAATTGGTACAACCTCCCTGAAAATCAGACCTGAGTTT
CCTCAAAAATTGGTCATTGCACTTGCTGAAGACCCAACTATACCTCCCCTGGGCATATACCCAAAAGATG
CTCCAACATACAACAAAGACAAATGTTAAACTATGTTCATAGCAGCCTTATTCATAATATCCAGAAACTG
GAATTAACCCAGATGTGCTACACGAGAAGAATGGATACAGAAAATGGCCTATATTTACACAATGGACTAG
TATTCATTTATCAAAAATAATGAGTTCATGAAATTCATAGGCAAATGGATGCACCTAGAAAATATCATCC
AGAGGGTGGTTACTCAATTACAGAAAAACAAAGTATGCACTCATTTTTAATTGGATATCAGTGCAAATGC
TCAAGTTAACTATGATACAAGGCACAGACCACACAAAACTCAAGAAGGAGGACCAAAATCCTGATGATTC
ACTCCTTCCTTGAAAGAGTAAATAAAATATACATAAGAGGGGTAGGGAGATATTGTTCTTTGGAGACTGA
AGGAATGACCATTCAGAGTCTGCTGGACATGTGACACACACACACACACACACACACACACACACACACA
CACACACACATATGCACCAAAACTATTTTGGATAAAATAAGGCTTTCAGAGTTTATCATTTGAAGGAGGT
ACACAATATTTACACAGGGAACTAGGAGAATTCAGCTGAAGGACTTTTTTGTTTTCTGGCTGTGCTGAGA
GCTGAAAACCAGTTGGTAAGAGTGCCTACACACTTGAAGGCAGAGATAAGACCATCTTTTCTGCTCCAAG
TTACCTGTTGTTTGGACTCAAGGACACAATGAGAAGATCGAGTGTTAGAATAAGAAGTATAAAAGAGAGT
GAAGAATCCCAACTTATAGGGCCAGTATATATCTTCAAAAAAATTTGAAGAAATCTTCCCCAACCTAAAG
ACAGAGATGCCGAAAAACATGCCAGAAGCCAAAAGAGCTCTAAGTAGATCTTACCAGAAAAGAAATTCCT
CACATCGCATGATAGTCAAAACACTAAATGCACAAAATAAAGAAAGAAGTTTAAAGGCAATAAGGGAAAA
AGGTCAAGTAACATATAAAGTCAGACCTATGAGAATTACACAATATTTCTCACCAGATACTATGAAAGTC
AGAAGATCCTGCAATGATATACTCTAGACCATAAAAGAACACAAAAGCCATTCTAGTCTACTATTGCCAG
GAAAATTCTCAATTAACACATATGGAATAACGAAGATATTCCATGACAGAACGAAATTTATACAGTATCT
TTCTACAAATCCAGCCCTACGAAAGATAATAGGTAGAAAACTCTAACACAAGGAGGGAGACTACACACTA
TAAAAAGCAACAAACTAATCTTGCTATGAAACCAAAAGAAAAGAGACACACAAACATGATTCTACCTCTA
ACAACAAAAATGACAGAAGCAACAATCACTATTCCTTAATATATTTTAACAACAGTGGAGTGAATTCCCC
AATAGAAAGACATAGACTAAATGAATGGATACATAAAGAGTACCCAGCATTTTGTTGCATGTAAAAAACA
CAACTTAGAGACAAAGACAGACACTACCTGAGAGTATTAGGCTAGAAAACAAATTTTGAAGCAAATGGTC
TGATAGACGGAAGCTGGATTTGCCATTCTACTATGGAATATAATCGATTATCAACCAAAAGTTTTCCAAA
CAGGTGAGGAAGGAAATTTCATATTTATCAAAAGATTATCACAGCAATAGGAACTCTCACTCCTAAATAT
TTTTGCTCCAAATACATGGGCAACTGCATTCCTAAAGGATACCTTACTAAAGCTCAAAGCACCCAATGTT
CCTCACATAATAAGAGTGGGAGATTTCAACACCACGTTCTCTTCAATGGACAGATCATGGAAATAGAAAT
TAAACAAAGATCTAGACAAACTAACAGAAGTTGTGAACAAAATGGACATTACATATATTTATAGAATATT
TCATCCTAAAATAAAATAATATGCCTTCTTCCCAGCATCTCATAGTATTTTTTCCAAAACTAATCATATA
ACAAGTCACAAAACAGGCCTCAACAGATCTAAGAAAACTGAAATATGTCCATTTATCCAATCAAACCGTG
ACAAACAAAGGCTGATCTTCAATATCCACAAAACATCAGCGAGCCCACACATACCTGTAAGTTGAACAGT
GCTCCACTCAAAGATAACTTGTCAAGCAAGAAATAAAGAAAGATTAAAGACTTTTTAGAATTTAATAAAA
GTGATGGCACCACATACATATGCTGTACTCAACAATAAAAGAACCTCTGGGAGAATCACCATTCCTTACC
TCAAGCAGTATTACAGGGCAATAGTGATTAAAAAAAATCAATGACAAAAAAAAAGTTGTATTTGTACAGA
TCTAGGAATGTTGATAAGTGGAATAGAATTGAAGACCCCAAAACAAACACACACATCAATGGTCACTTGA
TATTTGACAAAGAGGCCAAAACCATCCAATGAAAAAAAAATTAGGATTTTCAACAAGTGGAGGGCAGCAT
GTAGAAGTATGCAAATCGATTCATTTTTATTGGTCTAATCAAACCTTAAGTCTGAGTGGATCAAAAACCT
CTACATCAAACCCAATAAACTGAAACTATAAGTAGAGAAGAATCTTGATCACATGGGCACTGGGAAAAAT
TTCCTGAACTAAACACCACTGGTTTGTACTGTAAGATCAAGAATCAGAAATGAGACTTCGTAAAACTGCA
AAGATTCTGTAAGTCAAAGGACACTGTTATTAGGAGAAAACAGCAAACAAATGATTGGGAAAAGATCTTT
ATCAATCCTACACCTGATACAGAGTTAATATCCAAAATATACAAATAACTCAAGAAGTTAGACACCAGAG
AGCCAAATAATCCTATGAAAAATGGGGTGCAGAGCTAAACAGAGAATTCTCAACTAAGGAATAACAAATA
GCTGAGAAGTGTGTCAAGAAATGTTCAACATCCTTAGTCATCAAGGAAATAAAAATAAAAATAGTCCCGA
GGTTCCACCTCACGGCAGTCAGAATGGCTAAGTTCAAAAACTCAGGTGACAACAGATGTTGGTGAGGTTA
TGGAGAAAGAGGAACACTGCTCCATTATTGGAGGGATTGCAAACCTGTATGATAACTCTGGAAATCATTC
TGAAGTTTCCTGAGAAAATTGGATAATGCCCTAACTGAGGACCCAGCTGTACCTGTACTCTGCATACACA
CAAAAGATGGTGCAACATACAACAAAGACACATGCTCCACTATGCTCACAGCATTATTATTTATAATAGC
CAGGAACTGGAAAGAATCAAGATGCTCTTCAACTGATGAATGGATACATAAAATGTGATACATCTGTACA
ATGTTCTACTACTCCACATTAAAATCAATGAATTCATGAAACTCATAAGAAAATGGATTGACCTAGAAAG
CGTCACCCTTAGTGAGGTAACCCAATCACAGAAAAGGACACATAGTATGCACTCTCTGATAAGTGCATTT
TAGCCCAAAAGTTCGAATTCGGCAAGATATAATCCACAGACCACATGATGTTCAAGAAGAATGATCAAAT
TATGCAAGCTTCACTCCTTCTTAAACGGCGGAACAAAAAACATTCACGGGAGTTTATGTGGAGGCAAAGG
TAGAAGTAGAGACTGAAGGAATTCATGCCCCACCTGTGGCTCATATACATATATACAGTCACCAAAAGTA
TATAAGATTATTGACGCTAAGAAGTGCATGCTGACTGGAACTGGATATAGATGTCCCTGAGAGACACAGC
CAGAGCAGGTCAAATTCATAGTTGAATGCTGGCAGCAAAACATTAATCTGAAAATGGAACACCAGTTGCA
GGAATTAGAGAAGCGGTTGAAAGACCTGAAGGGGCTTGCAACCTCATAGGACAACAATGCCCAACAACGA
AAGGCCCCAGGGAGTAAAGCATCACCCAAAGTATATACATGGATTGACTCATGGCTGTAGATGTATATGT
AGCACAAGATGTCCTTTTTGGGCAACAAGGGGAGGAAAAGCTCTTAATCCTTCCAAATGTGGACTCTTAA
TATAAGGAAGGTGAGAAAGATTAGACGGGTGGATGATGTGGATGGGAACACCATTATCGAAGAAGGAGTG
AGAGCAGATAGATGATGTATGAACAGGAAACCAGGAAATGGTATATTTGAAACTTAAATTAAAAAATCAT
ATAAATGAAAAGAGGATCCTCAGATTCCTTTGAATAGGTGGAGGAATATCTAATTTCCCTGTGTGCAGAA
GAGGAATTTTTGCTGTCCCTCCAGGAAAAGGTGATAGATTTTTGATGTTTTAAAGTATAAGGGTGAAATA
GGATATCCCCTGGACTTTATGGAATGTGCATAGCTTCTCTTCCTCTTATGTCTGGAGTACTATTGAGCAG
AAGTTGAAGGTTGATTGATACCTTGGAAATTATAGAACATTCCAGCCACACACTACTTCAGCAACTCCAA
ACTGAAAATCACAGTAAAGAATACACACCTGAATATCCATGGTAGGCAGTCAACAGTCTTAGAAGTCTTG
TACGAGGCTCTAATGCAGTAGTCTTAGGTTCAGTATCTTATTCAAATATATGTCCATCTACACATTCCTC
TGCATGTGAAAGGACACCTCTGTGTAAGGGAACACAATGAAGACAGTAGTCTGATTTGTGCTTGCTTTTA
GACTCTTGTTTGAGAACTCAGTCCAGATTTCTCTGAGATCTCTTCGTCAGAACAGTGTTTCTCAGGACAA
TAAACTTAGAAATTTTAGAGAGGAAATGGATTTGGCATATGGGGAATGTGTCGTAATTCCTTGGCCTTCT
GGAGTCCTCTTAATTGTATAAGTCTAAATCTTACTCAGTAAGATGGTGGAGGTAGGGAACTTGCATAGAA
GTAGGACTGTTGTGTCAGTCATCAAAAAGGTAATATACCAGACTTCATGGGAAAAAGTTGTTATTGCACC
GTGGACATCATCGGGAATTCTGAGAAAATGTGCAAAGGAGATATTGTATACCGGTTTGTTAGAAGTTTAA
AATCTCTGGCTACTTCTAAAATTATAAGAAAAAACATTTTATTCTGGAGAAAATGTTAGTACCTCGTGGA
GCAGAGGAAGATCCAGTATTGCTTGATCAGCTTACTATTCTTTTTCAGTATTTAGAATGTCCATATATTT
TCATGCCATTTGAAAGTCCAGGTAGCAATTCTTCCATCAGTCCTATAGGTTGCATTTCATTCCAGCAGTT
GTCTTTGGGCTTTGAAGACTTTTGTCAGACAAGAAAAGATCAACACCCCTTTCTTCCATGGAGGAATGTC
TCAGAATACATGTAGCAGAAATAAGTTTGTATGTAATCCTAAAGAGTTGGGATATAGCAGGCTCACAAAA
TCAAGAGAAGAAGTGCTAATGATGGCCACAAGAGAGTGCAGGCATGAGTACGCCTTGGGCAAAAGAAGAT
ATTTCAGGCCAATGTGGGCCTTTGGTGAAAGTGCTCTTGTCCACTATACAGAGAAAAAAGGTGAAATACT
TGTGAGTAGATGTGGAGTGTTGATGCTCCCATAGGGAAAAGGAGAGACACTGAAGTTCTTCTATGAAACG
GTGACATTACAGACCCCATGGACAGAAGATGTGAATTTGAGAACAACTGGAGCAAAAGGTATCATTCTGA
TGTCCCTCCTAGAGGAAGTTTTGAATGTGAGACACAATTAAGTGTTAATTTTGTGACATCTTTCATCAAA
AGTAGCATGGTTCAGAATCATTCTTTGTCAAATAGGTTAGCTGCTGAGGACCTTTTTGAGTGGAAGTGGA
GTTTGAGACCTGGGTGCCAGAGATGACTTCAGGAATTGTAAGTCTTATAAGACAGATATCGGACACTCTT
ATATACAGAATGTACATTTGATATATACTGGACATAAATCGATGATCTAAAGTAATGACGTTTAAGAGTA
GAATATTAAAGAAACGTAGAATCTGCTTAAAGTGACAAACCTATTTAAGGATAATGGAGTGTTCAAGCCT
ACCTTGAGCAGGCAAGCTAGGGCTACTTCACATATCGTATCTTCAGTTACACCATGGGAGGCCTGTCAGG
GATCCAAGCATTAGTATTATTCAGCAGTCATGATTTTCATTCTCTAAATCCTCTTGAAGCTAATCATCGA
CGATGGTTATAAGCATGAAGGATGGTATATAGGACAAATAATGAAAGTTTCACGATTTACTAACATAGAT
CATAATTAAGTGAAGTGCCTTTGGTCACATCTGTATTTTCTTAGTGGCCATAATTAGATGGACATGATCT
AAAGCTCCCTATTAGAGGGTTACCTTTGATCTAAACATCCCTATTAGAAGGTTGAGTATGCTCTAAGGAC
TCTTTAATCTTGGTCCTCTTGGGCAAAAAAAAAAAAAATTCTGAGATCTCAATAGTAAACTATAGTCATT
CTTATAACTGATCTTAGACAGAAGGGGATGGTGTAAGGTATTATTTGTCAAAGAATAAAAACCTGAAGGC
TACCAATCAAAGTGAAGTGCTGATTTCCCTTCATCTAAAGGGGATGGTTTTGAGATGGCTTGGAAATAGG
TGCAGTTTGAGTAACCTGTGTTCATAACTGCAACTTATGGAGTCATCCTGAACTGCTTTGCTAAACAAGA
AAGTGCCTGGCCATTTTTAACCAATTACCAAGATCCAGTCACCTAACTGTGAAGAAGGAAAAATTCTAGC
TCACCTTTGGTGGTGGGAAAACATATGGTATTGCATAATTTTCTTCCAATTATTCTTTCCAGCTTCCATT
AGTCAGCATGCTCTTCTATCAGGGTGATTGTCTGAACTGTGATGCTCCATTGATACACACACAAACACAC
ACACACACAAACACACACACACACACACACACATATGTGTGTGTGTGTATGTGTATCTGTACGTGTACGT
GTACGTATATGTATATGTATATGTATATGTATATATAAGATTTATACATGTATATATATCATATATGTAT
GTATATATGATGTATATATGTATACCTATGATGTATATATATATAATGTATATATACATATATACATATA
TGTGATGTATATATGTATATATGATGTATATATTTATAAGTGTACATGTGTACACATCCATAAATGAGAG
ATGGAAAAATTGCATTTCTGACAACCTTCTGTAGTAAGGTTGCATATATTTTAATTTTAGCTATCTGTAC
TCTGCCCTCTGATCTACACCAAGAATCTTATGATGTCCCACTGGGAAATTGGAATTATGATTGCCTGGCA
ATCTTGGTCAAGTTTGGCAATTAAGAAAAATGAAGTTAAATCAGGTATAAGATGTCCTTGTAATTAAGTG
ATGCTCTTGGGGCATCCAGAGCTAGAGGCTACAACTGAAACTCCTCACAAATATAGATGGAATCAATGAG
ACTTGCCCATAGGAGCCAAACCTGAGATTTCTCTGTGAGCATCAATCCATACCAATACTCCCTTGGCCAG
GAACTGGATGTCTATAGTTTTTGTGGATGAAGATCCCATTTTGTACTACATTGAACGGCATGTTATTGAA
TCTGATTCTGGCTTCTACAGAGGTATTCGATGAGACCATGGGGCCTCTTTCGTCAGAAGTGAAGTGAATT
GAGCCCACTTTCAAATAATCAAAGTTTGGGGGTCTTTCCTTTATATGAGTACTTGAGAGGACATAAGGCA
ACCAGGGAATGTGTAGAGTAGGCTCAGTTGTAAGAGGGAGGTCTGACATTCTGTTCAATGACTTAGGTAA
TTGATGGAAAAAGGAAGATCTTGACGCCTTTAAGAAAGAGAAAACTTTGAGATCTGATTGTGCAAAGGTA
TGTGTTAGAAAACCCTTGGAGTTGGGGTTGGTAGTATGAAACATCCTGTGAAACATGAATGTCATTATTA
CCTGATTTGGTAAAGGATTTTCCCCAACAATGCCGTTCAATTTCTATACTTCTTTAGTTGGTAGGAATTT
TACATCTTGTATTTAATATGGGGAAGTGCAGGTAACATCCCAGGCCTTTTTTTAAACAGCCTGCATGACT
GTCTCTGGATCTTTTGCTCATTCAGTTTGTCTTAATATGTCCATATATTGGCAGCAACAAAGGGTGCTCT
TGATTTCTAGTGATTGGATTGATTCCATCAATCAATGATTCTATATATAAGAACTGGGACCTCAAACCCG
AGTGGAAGAACATATTTCTCTATCCACCATGGTAAAAGGTAAAAGCCTTGAATTTCTATTATTTAGAGTA
TATCCATGTGAGGTAATTCAAATTCGTGAGGGACTGCTTTAGAATACAAGGTATGGCATACTATTTTTTG
GAAAAGCATGTCTCATGTCACCTTGTGAATAAAGGAATGTGTGAATTTCCTTTGGTCAAAAGCAGTGTAC
TCCATCAAGAGGTGAGAAAGATCCAAGGCCACACTGATGGGGAAGGAGTCACATCATCATTCAGGGTGGT
TCTCAGGGCCTCGTCAAAGAGGAATGAGTCTAGGACGTATATCAGAACAGTAGAGTTCTGAGAAGAGATT
CACAGAATGGGAAGTTCTGAGAAGATCTTCAGCAAAAGTGAAGTCCTGAATGTATTGGTTCAGAATGTGG
AGGTCCCTAGTCATATTTTGAAGAAAAGAAGTATCCACTTCACCCATGGTCAGCAGGGGAAGGTTATCGG
CTACACTGGGTCTTGGAGAAATGTTCTGCCTCTATCTCAGTAACTTCTAAGTATGTTCTCTATATGTATA
CCCTATATATCTTTTAGTCCAGGCAATGGTCACAACAACAGTATAAGTGGTTCAGGAAGCGGTGATGTTT
CTTCATGAATGTGTTCAGCTACACACATATGTGAATAAAATATAGGAATGGTGTATATTTTAATGACCTA
CTTTAAGGCACATAGTATAAGAGTCAATTTAGCTTTGTGTCTTCTGAACTAGGATTTAGAAGCAGAGAAA
TATAAGATACCATTGTTTGCATATGTGTTGTATGAATACCTTGAATAAAGAGGTTAGTTTTAAGCAAACT
TTCTTAATAGCTGTGTTCTGTGGCATAGGACGAAGGGCAGCTCTAGTGATTCTTTAGTTCCACAGGTACT
CCAAAATTCCCATAGTACACAGGGAGAAGGTCTGAGACAATTGATGTGCACTGGGAATAATTTTTAGAGC
CCTTTCAATAGAATTTGATTTCCCAAGCCCCCATTTGCAGAAGCTGAGGGTCTAAAATCTACTGGGTGGA
TTGAAGTAGAAAATTGACCCACAATCCTACTGGAAAGACAGGGAATGTTAGATGATCATTCATGTAGGAT
GCGTGGTATAACACTCCCTTGGTCTGGCAGCTCTTTAAGGAGAAAAGACAACACCACTTGATGGGAATAG
GAATATAAAAGGGCCATGTAAGTCTTCAAGCAGGTTTTAAGCCTCTTTACCATAAAGGATCTAGGGCAAT
GCTGTACTTTGGCGAGTACTGACATGCTCTACAATATAAGAAGAAGGAGTAAGTTAACACTGGGTAAAGT
GAACCCCATGTAAGAGAGGAAAACTCTAAAGCACTATTGAAAATGAAGAGAAATTTCTTCAGGCATAGTG
TATATAGGTGCCATACACACTTCTGTCAACAGAAAAGGTCCCTGGTACCTTATACAGTGGATAAAGTTTC
CAGCAGTAATCATAAGTTTCAAATTCTCATTCAGAGTTTTATATATTCATAATTTCTGTTAATGCAAGAG
AAAAGACAGGAACATATTTCTTCTGCCAAAGGCTTTGGATAATTGTTTCTGGCTAGGTTAATCCTTCTGG
TTCGTTCAGCTGTTAAGATCTAAGCAGAAATGTTGAAATTATTACATTTCTATTGATTTGCCTGATTGCA
GTTTGCAAGGGTTATATACTCTGATTCCAAACTTCGACTCTGGGACTTCAAACCGGAGTAGAGTCGAGTC
CCTGGATTATAGAAGGAGTCACTTTTGAAAATATGTCTGATCAGTTAGGTATACAACTACTTTGTTGGAA
ATTCAAGGGCCCAATATTCAGAGAGAACATTTTAGGAGGACTGGAAAGAGCGAAAAGGTCACAGAATCCT
TCAGGCAAAGGTTTACCTTGGGTACTGGAAGAAGAGAGTCAAGTGCAACTGTTTTCACAGTCCAGAATAA
CCATGTGTCTGGGGACTATGAGGCGTGCTTGCCAGAAATTAGGGAATTTGCTCTTACATATTGGGTGGTA
ATCTCTGGATTTATCTTTTCCTCAAGCTGTTAAGCAGCAGGATAATCATCGACAACAAAGATGAAACTGC
TCCATTTTATGTTACAAACCTTAAAGGCAGAACGTAGGTTAGGGCTCAGATTTGCACTGACATGTCTGAG
GACATCATGTCCATGTGGTCTGCCATTCCTTCAAACATTTATGTATGCCTGGCCACCCAGGTCAGAAGGA
AACATTAAGACCTCTTAGAAGAATAGAACTGAGATTCTCTGGATAGAGGTGGATTCTCGGAAGAAACCAT
TGTCAGGGGATATTAATTTAAAGTTTCCTTAAGAAAAAATAAACATCTGTATGAGAATTCATTTCATTTG
CTTCTCTGTATGTTCTTTATCAGAAGAATTTGTATTAAGCCACGTTCAACTTTAAGGGTATGTCTAGATT
TTCTTATTCAAAGAAAGTGGAATATATTCATCTTACTTTGAAGAATATGCTTGTCAGGGGCTCTTCATTG
CATCCCAATTGAACCTCCAGTTTACCTTGAACTGACAGAGAAACCAGGGAAAAATTAGGAAACATATCTG
TGGCACAGTCCATAATATCAAGAAATAGTGTGGGTTTCCTCACCCTAAATTAATATCTAAACTTCCTTTG
GACAAACTAGAATGATATGAAGTAACCTTTCTTTCAGGGATAACATATGACACCTCCTTAATCAAAGAAA
GAATAGATGAGTACCCCCGAGTAAAGAAGAGTTGCTGATGTCCCTGTGACAGGAAATTGTTTTGAGTATT
CAAATTCCCCTAGTATTTGAGAAAAAATTAAATTGCTTACAATAGCTCAAGAGGTCCTACATTGCTTCAT
CTTCTAATGGTACTTCACAGTCTAGCATATACACATCTTTAGCTGAATCTGCAAGAAACTGAATATAGAT
TCCATGATTCAAGAAAAGTTGGGGGTGTCCTAAGCCTGATTGCCTCCTAAAAACTATATTCAACCAAAAA
GAAATGAGCACCAGACTGATGACTTCACAACATACCATGTGACCTTACACAAGGAAGTAGCATGAGATTC
CAGGATTTGCTCCCTCCTTTTGGATTTCAGTGAACCTTCAACAGAGGGATCAATGCTCCATGGTCTGAGG
TAAAATATTCCATGGGCCCCAAGCAAAAGGGATGGTTCTGAGAGACCATTTGGTCAAATGAGTAACTCTA
AGGCCTAGTCATCCTGAGCAGAAAAAAATACCAATGTTTTTGAAAGGAGAAAGGTCTTAAACCAGTTTGA
AAGTAAGGGACTATTCCTGATTACCTTCTATAGAAGACTATGGTCCCAGCAATCCAGGACTCCATATTTT
CAGAGAACTCAAGAAAATTCTTATCTCCAAGGCCTCCACTACAGACTTGACAGCAATCTGAGATTTATTC
TGAAATCTTGTGTCAAAGTCACTGGATCTAAACCCTATTTAAACTTACTATAAGCCGCACAGGTATGGGT
GTGAGGGATATTGACCTTTCTGGTGAGAATCTGAGATAAGTGGCCTTGGATCCAGGCTGGAATTTTTATT
CATTGGCCAAGGGACCTCAATCCATTGTTCTTGGAGATTTTTTGGTGGTCAGAGTTGTATTGGCTATGCA
ATAAGGTTTGAGGAACAAGTTCCGGTCAGCCACAAACAAAGTGAGAATCTTCTATGGATTCTTGTTCACA
AGGATTCAGTTTCAGGTACACTACAGCAGAGGCTGACTGTTTGAGACACTCCTCAGTCAAAAGGTCAATT
CTAGATCTTGGTCCATCAGATGGCCATGTCTCTGACCCCTCCATTGCAGACAGAGGAAGAATAAAGTGTT
TTTATTCCAGGGCAGTTGACTTCTAGTGTTTGTCGTTTTATAGGTATTTGAGTCCTTTGATGTTTAATGA
TATTGGACAAATGATTTTTTTTGTCTATTATTTTTCTTGTTAAATGTCGAATTATTTTTCTGTGGCTACC
TATTTTATCTCTTTTTTGTGTTTTTTAAAAGTAGATTGTGTTCTTTCTTTTTCTGGGTGTAGTTTCCTGC
CTTTTACTGGAATTTTCCATCTATCATCTTTTGTAGGACTGGATTTGTGGAAAGATATTGTGTAAATTTG
CTCATGACATGGCATATCTTGGAATCTCAATCTATGGTAGTTGAGAGGTTTTACAGTAGCCTGGGCTGAC
ATTTTTTTTCATTTAGGATCTGTGTGATATATGCCCAGGATTGCTAGCTTTTTTTAAGAAGTGTGGAATA
CTGATTGGTCTCCCTTTTTATGTTACTCGACCTTTTTCCCTTACTGCGTTTAATATTTTTTCTTTGTTTT
GTGCACTTTATATTTTAACTATTATGTGATGGAAGAAATTTCTTTTCTGCTCCAATTTTTTTGGAATTCT
TTTTGCTTTTTGTACGTGCAAGGTTGTCTCTTTCTTTAGGTTAGGGAAGATTTCTAGTATAATTTTGTAG
AAGATATTTACTGACCCTTCAAAGTGGGAGTTTCATTCTCTTGTATACCTATTATCCTTAGGTTTTATCT
TCTCATTTTGTCTATGATTTCCTGGATGTTTTGGGTTAGGAGTTTTTTGTTTTGTATTTTTGGACAATTG
TGTAACTGTTTTCTATGGTACCTTCTGCCCCTGAGATTCTTTTCTATATTTTATATTCTGTTGGTTGATG
CTTGCGTTTATGACTCCTAATATCTTTCCCAGGTTTTCTATATTCAGAGTGTTCATCTTTGTGTGGTTTG
CTGCTGTTGTTGTTGTTGTTGTTGTTGTTGTTGTTTTCTGTTTCCATTTTTACTTCCTGATGGATTGTTC
AATTCCTCCAGCAGCTTGGTTATGTTGTAATGTAATTCGTTAAGGGATTTTTGGGTTTCCTCTATGAGGT
CTTCTATCTCTTTACATCTGTTGTCTTGTATTTCTTTGATGGAGTTATTTATGTCCTTCTTAAAATCCTT
TAACCTCATCATGTTCAGTGATTTGAACTACAAACTTTTCTATCTCTTTTCTGGTGTGTCAGGGGTATAC
TGGGCTAGCTTTGGTGGGAGAACTGGTTTCTGATGATGTCTAGTAACATCAGTTTATGTTCCTTAGGGAA
TTATACTTGCCCCTCACCATCTGGAGTTAGCTGGTTTTGCTGTCTCTGAAAGTGGCTTGAATTCTCTCTT
AGCCTGTGTTTCAACAGTAATGGGACCGTTGTTCTCTCTTGAATTATCTTGTGTGCCAAGAACTGTGGAT
AAATTTCAGCAATATGGAATAGATAGAAACAAAAGTATGCTGTAACAGACTGCACCTCTTTTCATGGGTT
CTGAGCACTCCAGGAAGTTACCTCTGAGAAGAAAAAGTCTTTCCTGTGTTCTTGAGTGTGTCAGCACTCC
TGGAAGTCCATCTATTTCCTCATTGGATCTGAGGACAGAGAGCTGAGGTACAGGTTCAGCTCTGGGAACA
CAGCTCTGGGTCCTCTTGGTTTTTAAACTTTCACTGGAACAGCTCACAAAAGAAATTTGACTCCCTGATA
AGTAAGTGCCTAGGAATCATCATCTCTCTGTCTCTTCAGAGATGGGACCACAAACATATGGCAGCTGGCA
TTTTCACATGGATGCTGTGAATTAAACTTAGGAATCCCATTCTTTCATGTCAAATATATTCCCAGCTGAG
ATAATTGTTCAGTGAACAAAGTATTGTTTTGAATATGACAGAGACTATCTGTGACAAATTAAAATGTTTA
GGCAATGTGAACTAGGTCATTGAATTGAAGAACTCACATAATTACTACATGATGGTCTAAACAATGCACG
GGATGCATATTCATTAAAATGAAGAATAGTATAAAGTTTATTTATGCAACTTACTGAATCATGTAATAAA
TAATAAGTCTCCACTAATGTACCATGTCCATAATAGTGTATAGATTAGGAATGAATAGAAAGTATTATGA
ACTTTCTTTTATAAAGATTGCATTATAGTACAAGAAAAAAGAAAAAAATGAATGCATAAATCAGTGTGTT
GGAGTTGATAGTATGCAAGTAGTTGAAGAATCTATTTTAGAAATAAGGTCATGGAGATTGTCATGAGGAA
GTGACATTTAAGTTAAATTAGATGAAAAATAATTGATCTATATTTTGGGCAAAATTACAGTAAATATAAG
GATGATAAGAAGACAAAGACCTTGACATATCCAAAAAAGTAAATATGAGAGTAGTTTGTATTGATTAAGA
GATCGAAGAACGGTCCAAATAAAGCTGAATCTCAGGCAATGTCTCATATGGGAATATAGAAACAATGTTA
GACATATAATTTTTATTTACTGAAAATGTCTTAGAAATCATTGAATAGTTTTAAATAAGATTGTTTAACT
CACAATGTATATAGTAAGGGACTCTGGTTACTTATGAATTATGATATGATACAGAGAATGATTTTAAGGA
TGTTTTTGAAGTCTATCTGGAAGTAGTGTCAATGATAATGAAAAAGAGTCATATCAGAGAGCTATGATGG
AAATTGTTGTGTTTGGTAGTAGAATGAGGGTGGGTTGAGTAGGAAGAAAAGAAACCCAATGACTTTTTTT
TGAGAAAATGAAAAGATGTTGGTGTTATTTACTCTGATGTGGAATGTTTCATGATAAGTGGATTCAGGAG
AATTATAAAGGAATTTATTTTAGACCCTTGAAGATACTTGAAAGAACCTCTAACTCACTAGACATTCCTA
CTTACTGTTCATGGTTTGTTGATTTAAACCTTTACTCAGACCATTATTAGCTGTTATATAAAAAAAAAAC
TTACATTACTATCTGTATTTTTTCAAGGTGTATCTGGGAGTACTTATTTAATTAAGAGCAAACCTATGAT
TATACTACATGCTTATTTAGTATATACAGACAAATTATTTGCCCATTTATTTACTACAAACATTTTGTAT
TGCAATTAGAATTTAATCCAAGTTTATTGGTGCTGACACACTGTTTGATTAGAATATAATAGCTCATGAA
TGTGAATTTCACAGAAAGAAATCATTTGCTCAGATTTTGTAAACTTACAAACCCTAGAAGAGTAAAAACA
TGTAATAAATTCTATCTCTTCTACTTTTAATCTTTAGTATTTTAGTGTGTTATGATATACATGCAAAAAT
TCCTAACCCAGATGACTTTAACTATAATATCCAGTACTATTAAACATATCAATAGTATTTTGAATATGAA
TAATCTATGCTTCTAGAAAATTTTCATCAAAGGAGCAAGAAATTCTTCATAACTTCAACACAACATGGCC
TTTTGGGAACAGAATAAAACACAAATAAGGAAAGGCGGAAAATGATTGACACATGCACTGTTCTTGGTTT
GAAATTTAACAATCATGCTAGTTATAGGATACAGCTTTGAAATTCGAGTCAATGAGAGGATGAAAAATAC
TGAGGAAGAGTAGGTAAATTGAATTCTTGCTACATGAACAAAACACTGGATCTGAAGGTAAGGTACATTT
TATATAATGACCCTCGTCTTCTGACACTATTTATTCAATGCTTTGGTATTTGTTCGTATATTATGTACCA
AAAACATATCAATGATTCTGGTTATTCTTAATTAATGAACATGCATTTCAGCTGATTTAATATTCCACAT
TATCTTAATATTCTTCTGTATTTTTCAGTATGAAAATATAGAGAATTATTTTGATTAGAGTAAAATTTTA
TTTTTTCTTATCATATGAGAGAAGAAATTATTAATCAAGAATGGATATTTGATATTTTCTAAAAGATGTT
AATAGAGGTTGAAACTGTATATATAAGATCAACCATTTATACCTTTTCCAAATGAAACTCATTGAAATGT
CAGTACACATGTAGTACATAATGGAATGATACATATGAATAAAAACATCCCCTATGCATCCAGAATCATC
TATTATCCCCATGATGAAAGCCAATATTAGGAAGAGAAGATGGTACAGCCACTTTGCAGGAAAATCAGCT
TCATTCAAAATGAAGATTGAGCTGGGAAGTGATTTGACTAAGTGTAGTTAAGAATAATGTAAATGCCCAA
AAATTGCAATCTCACTAAGTGGTATGTCCTCGTTGCAGGAGGTATGTTGTTAGGGTTAGGCTTTGAGGTT
TCAAAAGACGTAAGCTATTTCAATCTAGTTTTCTCCACCTTCTGCTTATGGTCTGAGATGTAATCTTTCA
GCAACCTCTGCCTGTTTATCTTTACTCTGATATCATCCATCACTGACTCTGATATTCTGGATTATAAGCC
CAAATAAAGTATTTCTTTTTTAAAGGAAAGAATAATATAAATGAGTTTAATGTTATGAGAAGCAGACCTT
GTTTACCTGATATGGTTGCCTTTTCCTTTCTTAGCTTGGGCCATCAAACTTCTGCTATGTTGAATGAGAA
ATCTCCATATTCTCTACTCTCACATATTGCAGTTTGTCACTTGTCCCTCAGGACCCCCTTATACCTGGGG
CTGTATTTTTGTTCTTGGAAGTTAGAAAGTTTGGACTTCCTGACTTTGGAGGCAGGGTTAAAAGTAAATG
GGAAGTGAGTGATATACATACCACAACTCTTCTATTTTAGTATGTAAATGGGGGTTATTAGAGGATGGGA
TTACTGAGGTGAGCATAAAGGAAATGTGCTGCTTTATTTGAAATGTTTTCTTACCTCATTCTGTGCCCTT
GTAAAGGACCAGTTTTATCTCTCAGGCCTGGCCATGTTCCTGTCACTCCTCACCTGCCTATCTCTTGCAG
CTCTTAATTCTAGTTCCTACTTCTCACTCTAGGTTTCATCTTGACCAGATTTAGTTCATTTTTAAGTGCT
CCTGCTCTGAAACGTACACAAGTTCTTTTTCTTTTGTTTTATTTTCAAACTTTCAATGTTTATATTCGTT
TTTGTTTTACCTCTTTTATGGAAGCCTTAGAGGAGAATCATTCATGGATGTCTCTTTTGATTGGAATGAG
AAAATAATGAAAAAAAATCTTTTTTTTTAAATTACAGGACATTTTCATGTCTAAGTTTTTCTCTTACATA
CACCTGTCATGCTAGTTTATCTCCCTGTTTTGTCCTTAGTCCTTTCCTCCCCTTGCTACTTGGATACTGC
CTCTTAGGACTTACTACAGAACCATAAATGATGGCATACACAAGGGAGGTGTTGATTCTTCATCACTTTT
CTAACTTTTTTTCTCCCTTCTCTCTTGAGCTGTTTGAATAAATTTGGATCTCTGTACTCAATAGTATATT
GCTATAGTGCTTGGGCCATGAAAATATCTGTTATTGTTGCCTTGTCATAGTTTTACAGCTCAGGGTTGGC
CTAGTTACACTTTGGAATCTTAGTCCAAGAAGTTTGAGGACTTTAATAAAAACTTGTCAGGAGCTAAAAA
TATTTTAAATGATTTCTTAATACATGACGCCTAGAAAACCCTTTCATAAATCATGGATAAAGCAATCTGA
GATTCTTGTTTCTGTAAAGTACTTAAAAATATGAAAGGGAGAAAGGCCATGGCTTGCTCACTCTTGTCAT
TAGATAGGGCGCTCAGATATGAGTTTTCCTGCGATTTCCGGTTAGAACATAAAGATGTCTTTGGTAGTTT
GCATTACCAGATTGCTTATATTAATTCCCCCTTTTGCTATTGTTTTGGTTTTCTGTCTTCATTGTTTCCA
ATAGGACCGTAGCTCCCCACTCTGTGTAGATAAAAGGTGGGTCCAGTACAGCTGTTATTGTTCTGGCACA
CAAACTACTTTTTGGGAACAAATGTTCACCATTGTATAGTTGACAGTGGTTTGAAATTCTTTCCTTGTCC
TCAGTTTCTTGTAACAACATATTCTTTACATCTTCTTTAATTAATTGTATTGACCTCCCTGTAATCGTAT
TATGTATCTGTGTGTATAGAAGAAAGATTTTCTTTAAATATTCTGTGGTTTGTGGGTTTATTCTTCCATA
AAGTATTTCCCGACAGCACATGACCTCAGGCCATTACTAGGAATTACTGTATGCAGGGAACATTGGTGGA
GTATAGTGTTAAATTAATCACTGTCCTTTGTTTCAGAGATTTTTATTTTTTAATAAGTAACCAATACTAT
ACAAATAGCTAACTAACTCTTGTGTTCCTCTTCCTGTATGGCTGCTGGTGTAAATAAAATGCATTTTTTT
CATTGATAAACAATAATAAAATCTCATACTTAAAGACAGAAAATATTCACAAAGGAAATCCATTTAAAAT
GGAGATAAAATATAAACAAAATGAGATCAAAAGACCCATTCAGAAACATGATATTAAAAATGTCATTGTC
CAGTTACAAATTTTTAAGATGAGATAATAATAATATATACTTAAGAAAAGATGAAAACCATTAAATGCAC
AGTGTGCCCAAAATGTTCACTCAAAATATAGTATATACCAAAGAATGGAATGGAGCTCTCATTCTTGCTA
CTATAGAGGCAAAATGGAAGAATTACTATTAGGCTAAACCCAACCTAGATTTCATAGTGCCAAACTATCA
AGAAAGCTAGTGTTTCAAAAATACCACATTAAGCAAATATCCATAATAAAAACAAATATAAAAATAAGAA
AGTATTGAAGACCAGCACTAGTCCATGATAATCTGATAGGGTGCATGGAATTATTTCAATATTCTGGTAT
CTATATGGACCTGTTTAGTGACAGAGTATATGGTAAGTTTGGAGAAGTTACTTTTAGGTGCAAAGAAAAA
AGCTATATTCTCTAGTTTTAGGATGAAATGTTATTTAAATATCTGCTAAATCCATTTGGATGATTATTTC
TGTTATCTTTAATGTATCAGTTTAGTTTCAGTTGCCACAAACGGTCAATTGATGAACTTGGGTATTGAAA
TCTCCCACTATTATCGTGTTGGCGCCAATATATTCTTTGAGGCTTAGTGATTTTCTTTTGGTGAATTTGG
TGCCCTAGCATTTGAAACATAGTTGTTCATAATTGATAGTTCATCTTAGTATTATTTTTTCTTTGACAAT
TATTTTGTCCTTCCTTATCATTTTTGATATCTTTGGTTGAAAGTCAATTTTATTCAATGTAAGAAAGGCT
ATTTCCGTTTTATTTCTTGGGACCATTTTCTTGGAATTTCTCTCCAGCCTTTTACCTTGAGATAGTGACT
GTCTATATAATTAAGGTATATTTCCTGTATGCAGCAAAATGTTTGGTCCACTTTATTTATTCAATCCCTT
AGTTTATATATTCTTATTGGAGAACTAAGTCCATTGATGATAAGAGATATTAAATAAAATTTATTGTTCT
TTCCTGTTATTTTTATTGTTAGAAATGGAATTACTTTTGTGTGGCTATCATCTTTTGGGTTTGTTGAAAG
ATTAATTCCCAAATTTTTCCTAGGGTGTAGTTCCTTTCTTGTGTTGGAAGTGTCCATCTACTATCCCATG
TAGGGCTAGATTTGTTGAAAGATGTTTTGTAAATTTGGCTTTGTCATGGAGTATCTTGGTTTCTGCATTC
ATGGTAATTGAAAATTTTACCAGATATCCAAGCCTGGAGATCCAGAAATAAATGCAAACACCTACGGTCA
CTTTACCTTTGACAAATGTTCTAAAACCATTTAATGGAAAAAAGACAGATTTTTCAAAAATGGTGATGGT
TCAACGTGAGGTCAGCATATAGAAAAATCAATTATTTAAAAAAACTCACAGGGTGGGGGAACAAATGATC
ACTTTGTTAGATGGTGACAAAAATGAAAACAATCAATACCTCTTCATGGTAAAAGATTTGGTACATATTA
TAAATTCAAGGTCCATACATAAACTTAGTAAAAACAATATTACAAAAAGAGTACCCAACATCAACATAAA
TGGAGAGAACCTTGAAGCAATTCAACAAATATCTGGGAATAGAAAAGGTTGCCCAATCTCCACTTACTTC
TTTAATATAGCACTAGAAATCTTATTCACAGAAATTAGACAACCAAAGGAGATCAAAGGGAATTCAAGAA
GTCAAAATATCATGATTTGTATATGATATGATAGTATATTTTAGTGACCCCAAAAATTCAACCAGAGAAC
TCCTTCAGCCAATAAACAACTTCTGTAAAATGGCTGGATATAAAATTAACTCAAACAAATCATTACGCTT
CCTCTACTTCAAGGATAAACAGGTTGAGAAGAAATTAGGGATATGACAATTTTCACATTAGTCACAAATA
ATAAAAAATACCTCAGTGTGACTCTAACCAAGCAAGTAAAAGGTCTTTATGACAAGAACTTCAACTCTGT
GAAGAAAAAAAAATGAAGAAAATCTCAGATGGAAAGATTTTCCATGCTTATGGATTGGTAGAGTTAATAT
TGCAAAAATGGCAAACTTGGCAAAAGCAATCAACATATTCAAGGCAATCGCTATCACAATTCCAACTCAC
TGCTTCATAGAGTTAGAAAGAGCAATTTGAAAATTCATTTGAAATAACAAAAACCCCATGACAGAGAAAA
CTCTCCTCAACAAGAATAGAACTTCTTTACTTTTTCCTTTTTTTCTGCTTGTAAAGTTTATTCACCACAA
GGGCACCCCTAAAGGAAGAAGCAGGAGCTAATATCTGATCTGTGTTCTTCTTGAAAGCCTTGCATCATAA
CACAGCATAAGGTTAGCAAAAGGATGGGAAGGTTTGCTTTTCATTTGTGGAACATTCTGTACATGTAATA
CAATGTGCTCTGATCAAGTGCACCCACAATCCCTCCTGCTCCTCCTAGACCTGCCCCCATCTCATCTCCC
TTCCAAATTTCTGTAGTCTTTCGCTTAATTTTTTTGCATATTTCTAACACTGGATCCTTTCATTTCTTTT
TTTTTTAATTAACTTGAGGATTTCTTATTTACATTTTGAGTATTATTCCCTTTCCCGGTTTCCAGGCCAA
CATACCCCAACCCCTCCACCTCCCCTTCTTTATGGGTATTCCCCTCCCCATCCTCCCCCCATTGCCGCCC
TCCCCCCAACAATCATGTTCACTAGGGGTTCAGTCTTAGCAGGACCAAAGACTTCCCCTTACATGAGTGA
TCTTACTAGCATGTTCAATGCTACTATGAGGTCAGAGTTCAGGGTCAGTCCATGCATAGTCTTTAGGTAC
TGGGTTAGTCACTTGAAGCTCTGGTTGCTTGATATTGTTGTTCATATGGGGTCTAGAGCCCCTGCAACTT
CTTCCAGTTATTTCTCTGATTCCTTCAACGGGTTTCCTGTTCTCAGTTCAGTGCATTGCTGCTGGCGTTT
GCCTCAGTATTTGCCATATTCTGGCTGTGTCTCTCAGCAGATATCTACAACTGACTCCTCTCTGCCTGAT
CTTCTTTGCTTCATCCATCTTGTCTAATTGGGTGGCTGTATATGTATGGGACACACGTAGGGTAGGCTCT
GAATGGATGTTCCTTCAGTCTCTGTTTTAATCTTAGCCTTTCTATTCCGTGCCAAGGGTATTCTTATTCC
CCTTTTAAAGAAGGAGTGAAGCATTCACATTTTGATCATCCATCTTGAATTTCATGTGTTCTAGGCATTT
AGGGTAATTCAAGCATTTGGGTTAATAGCAACATATTAATGAGTGCATACCATATGTGTTTTTCTGGGAT
TGGGTTACATCACTCAGGTTGATATTTTCCAGTTCCATCAATTTGCCTATGAATTTCATAAAGGCATTGT
TTTTGATAGCTGAGTAACATTCCAAAGTGTAGATGTACCACATTTTATGTATCCATTCCTATGTTGAAGG
GCATCTGGGTTTTTTCCAGCTTCTGGCTATTATAATTAAGGCTGCTATAAACATAGTGGAGCACGTGTCT
TTTTTATATGCTGGGGCATCTTTTGGGTATATGCCCAAGAGAGGTATAGCTGGATCCTCAGGCAGTTCAA
TGTCCAATTTTCTGAGGAACCTCCAAACTGATTTCGAGAATGGTTGTACATTCCCACCAACAATGGAGGT
GTGATCCACTTTCTCCACATCCTTGCCAGCATTTGCTGTCACCTGAGTTTTTGGTCTTAGCCATTCTCAC
TGGTGTGAAGTGAAATCTCAGGGTTGTTTTGATTGGCATTTCCCTTATGACTAAAGATGTTGAACATTTC
TTTAGGTGTTTCTTAGTCATTTGGCATTCCTCAGCTGTGAATTCTTTGTTTAGCTCTGAACCTCACTTTT
AATAGGGTTATTTGTCTCCCTGCGGTCTAACTTCTTGAGTTTTTAGTACATTTTGGATATAAGGCCTCTA
TCTGTTGCATGATTGGTAAAGATCTTTTCCTTCTTTGGGAATCACTATCCCTTACCTCAAACTGTATAAC
AGAAAAATAATGATAAAAATTTAATGGTTATGGTACAGAGACAGATACCCACATCAATGGAATAGAATTG
AAGACCCAGAAATGAAGGCACATCCCAGGCACTTGATATTTGACAAAGGAGCCAAAACCATCCAATGGAA
TAAACATAGCATTTTCAACAAATAATGCTGGTTTGACTGGAAATTAGCATGCAGAAGAAGGGAAATCAAT
CAATTCTTATCACCGCATACAAAGCTCAAGTCAAAGTGGATCAAGGGTCTCCACATAAAATCATATAACC
TAACACTAATAGAAGAAAAAATGTGAAAGAATCTTGGACACTTGGGCACTGGGGAAATTTCCTGAATATA
AAACCAATGGCTTATGCTCTAAGATCAAGATTTGACAAATGGAACTTCATAAAATTGTAAAGCTTTTGTA
AGGAAAAAGGCACTGTCATTAGGAAAAAGGAGCAACCAATCGATTAAGAAAAGATCTTTACCAATCCTAC
ATATGATAGAGGGCTAAATTCAATCTAAACAAAAACTCAAGGAATTATGTTACAGGGAATCAAATAGTCC
TATCAAAATGGTGTTTAGAGCTAAACAATGAATTCTTAACTAAGGTACTAAGGTATATCAACATCCTTTC
CCATCGGGTAAATGTAAACAAAAAAAAAAAAAAAAAAAAAAAAAACCTGAGGTTCCACAGCACACCAATC
AGAATGGCTAAGATAAAAACAAATTCAGATGACAAATGATAATTAAAAGGAGGTAGAGAAAGAGGAACAC
TCCTCCAATGTTGGTGGGATTACAAGCTGGTATAACCACTCTGGAAATCAGTCTGGAATTTTCTAACACA
TTTGGTAATACATGAGGATCCTGCAATACCACTTCTTGGTTATTTACCCAAAAGATGCTCCAACATGTAA
CAAGGACACATGATGCTATATGTGGATAGCAACAATATATATATATATATATATATATATATATATATAT
ATATATATATATATATGTATATAATTATATGTGCATACATACATATATATTGTATTATAAACACACACAC
ACACACACACAAACATATTCATAAGAAAGAATCCACAGGTCATATGAAGCCCAAGCATAAAGAAGACCAA
AATGTGGATGCTACATTGTTTCTAAGAAAAAGGAACTAAATATTCATGGGAGGAAATACAATGATAAAGA
GTCAAGCAGGGACTGAAGAAGGGTTAACCAGAGACTGCCCCACGTGGGGATCCATCCACTATGCCGCCAC
CCAATCCAGACTTTATTGCTGATGCCAACAAATCCTTGCTGATAGAAATCAGATATGGATGTCTCATGAG
AGGCTCTGACAGATCCCTACTGATATAAATGAGGATGGTTGCAGCTAACCATTGGATTAAACAAGGGGAT
TTCAATGGAAGTTTTAGAGAAAATACTTAATGATCTGAAGTGATTTGCAAAACCCCAGGAAAAACAACAC
CACCAACGAACAAGATCCCACTATAAATTCGGGGGATTAAACAACCCACTAGTGAGTACAGATTGAGGAA
CCCACGATACCAGCCACATGTGTGGCAGAGAAATGCACTGTTGAGCATGATTGGAAGGAAAAGCCTTTAA
TACTGTGAAGACTTATATCCCCAGTGTAGGGTAATGCCAGAGGATTGAGGTTGAGGTGGGTGGGTGGGAA
TGGGAACATCCTCAAAGAAGCTGAAGTGGGGGTTTATGGGAAAGGTAGGAAAGGATATACCATTTGAACT
GAAAATACATAAAATATTCAGGAAAAATTATTAAATAAAAATGACACTATGTCTCATTAAATTAATAGTA
AAATATCATTTCCCATTTCTGATATTGGCTCAAATATTAGAGTTTAGCATTAATTTCTTTGGTCTCTTTT
GCTGTCTATAGCCAATATGTCCCTTTTTTCTATGCCTTATTTTAAAAAAAACTGTATTTTACAATTTAAA
TAAATATAGAATGGAAAAAATACTGACATCATTTGTGATTCAAAGATAATAACAATTTTACTATATTTCC
CTTTAGTAAAAGTTAGACATCTCCGTGAAGACACTTTGATGGATAATATCAAAATATGTTTATAGGAATG
GTACATCAAGTACTTTTTGTTAATAGCGTCAGTCAGGAAATGGTTCTAATATTTATGCATTATGGTAGCT
GATTATGGAAGAAACTAAATGTTCTTAGATTTTGTAATAATGCATATAAATAATTAATTCTTAATGTTTG
TTGACAGAAGGAAGTTATCAATGAATATATATATATATATGGCACACGTTTCTAATATAAATAGAGCAAA
TTAAATATATAATTTATGAACTAAAGGTGAGTAAAATAAGATCTATCATTGATTCTACCTACAGTTGAAG
TTAAGACATGATTCATGGATCCATGTATTTCTTTCTAGACATCCAATGAGATAAAATTAGTGTGGAAAAA
GATAAGAATGCAATTAGCATGTGTGATCTAGTGTACATATTTAAAAATTGCTTTTGAAAAATACTCAGAA
AATATTTTCAAGGTTATATATACATCATATACAAAAATTAACTGTGTCCATAAATTATCAATATCACTCA
AGCTACTTTCTCTGGTCTTATTATATTTGAATTATCAAATGAACATGTATATGTATGTATGTATACTCAA
ACAGGCACACTCACACACACACACACACACACACACACAAAATACTTCTAAAAATTTAAAACAAGTTAGT
AAATAATAGTCTTTCAGAGAAAATAATGAAAAAGGATGAACTAAATTCCAGTACTCCCAAAAGTGTACAT
TCTAGCATATAAAACTTTGCCTTATAAGTTTTAGAAAAATACATATGTGGCCCATATATGTAATCAGATC
CCATTTGGACTTATTACTCAGAGTTAAAGTAGATATTAAAATGGAGTGGGAAAAATATTAAATAACAAGA
TTTAGCTATACTTTTTCAATTATACAAAAAAATCTGAGAAAAAGTTAAATGACACAACATTTAAAATTGC
TTTCTATTAAGCATTGATATCTAAGTTTAGTCTTCATAGTCTAAATAATAGAGAGAACTAAATCTCACAA
GTTGTTTCCTGGCTTAAATTCAATTTTCTTTGCTTGTGAATGTACACAGAACCAATTAATATAATAAAAA
TGGATAGATGTTGTGTTACAAAAAGTAAAAGACCTTTTGTTTATTTATTCGGTATGAATTTATTTTTGTA
GAATGTCTTCCCATGTTTCTGTTGGATATTTTATAAATCCTTACTTTGGAGCGGTTGGTGCTTAAATTTA
ACTGAACATGGCTGCATATGTCAATATAGTAGAAATGGATTCTTGGGGCAGAGATTACCTTTGTGTTAAA
CCTGATTAAAATGAATGGTGGTCACAGTGTGCACAACCAAATAGAAGGTAATAAACTGTGGCTTCGGGTA
CCCATCTTTTTATGAGATTTCACTTTGTAGTGTTGGAAGAATTGTTCTGTGATATCATGAGATTGTGCAG
TAAACAGTCCTTTTCTTTATTCCTGTAATGAAAGCAAACATTTATTGTTTTCAGTTCCTTCAGAGAGCTT
GCTAGGAGACTAGATCAAGGAGGAACTCGGGAAGAGGGACTGAGATATGCAAAATATATTTTTGGTATTG
GATTTCTTCTAGGTACTTTAGGGAACTAACTTCATAAGATTTGGAATATAATCAGAAAAGAGCTTGTTAA
AGATGTAGAAAAGCACGCGGTGTGGTTGCACAGGCCTTTAATCTTAGTACTAGGGAGCAGAAGCAGGCAG
AACTCTAAGTTCAAGGCCAGCTTGGTCTACAGAGAGAGAAAGAGAGAAAAGGTGAGAGAGAGAGAGAGAG
AGAGAGAGAGAGAGAGAGAGAGAGAGAGAGAGAGAGAGAGAGATTGTTTTCTGGTACTGCCAGGGATATA
AAAGAAACACTGTCAAAAAAATGTTCAAGAATAAGTTCCGTATTATACAGAGAAAAAAATTCTCATTTTA
TTTTAGTAAGATGTTAATAATTCTTTCTTCATTCTAATGAAATGACTTAGCTATAAAATAATCTGAAGGC
ACCGAAAATGTAAGAAAAGGTGCTTTACATCACTATTCCCCTTAAACTATAAGTTGAATTTTTATTAAAT
AATCCTATGTAAATACACTTTGAAGGCTTTTCAGTGATTAGCTAAAGGGCTTTTACATTGTGAATTAAGA
ATGGTGAATTTCAGGCCAATCTTGAAAGGTCATCACTAAGGTGTAGAAGCATATTAAGCATACAAAATCA
AATATAAAATTTTGCACAATAAAGAATGAGAACCTTTAATTGGTTTTCCTCTAATGTAAACACTTTCTTT
TTGTTGAGTGAAGATTTTATGATTTGAACTAATTTTATGAGAAATACCACCTGTTTTCAGAAGATAAGAA
ACAGAGAAAGATGAGGAAAAACATATGCTAAGGAACAATGAACTGGGATAGAGTATTCTAGGTAATATAT
AGAACAATAAATTTGACCCGTCTGTTACTGTTAAGGTGGGGACTTCATTACGCATATCTATGTACTTAAA
AATGTTTTCTTTTCTTCTTAAGTTTGTATGGTTGCTCTGAAAACACTGGGTTTTGTGTTAAGATCTTTGC
ATATTTAATGATAGTTTTGAAATATTATGTTATAATCAAAAGCCGTGCTTTGTACAAACTTTTTAAGCAA
CAAAAAAGAGAATTGTCCGCTTGAGTTTCATGAAGAAAGTTAGTATGTTAAACATGAATAAATTTTTCTG
ATATATGCCTTCTCTTCATATACCATGCTTATTGATGAATCCTTAGAACATAGGAATGAATAGTAACCAT
CTTAGTATAGTTTCAGGATTTTATAATATATTGTTTGACATGTGCATTTCTATTAAAATGCTATCACTTT
TCTAATTCTCTTATTTTAACTAAAGAGGTTTTCCATAACTTCTAATCCGTTTTTAATTAATTTAACAGGT
CTTTGGTGTTATTATAGAATTTTATGACAGTATCTTCTTAATGTTCTTTATTTTTAAGGTAAATAGGTAA
ATATATATATGTATATATATAACAAAAATATTTTATAAAAAATTAAATTATTAGTGGAAAATCACTTAGT
GATGGACAATTTTATAAACATTCTCTAAAGTATGAATATTCTACAATTTTAATTAGTATTAAAACATTAT
ATATACCACAACCTTTATTAACCTTAGCATACACTGATCTAGTTAACATAACCACAAATTTTTATCTTTA
AAGTTTTTTTCTTAGTTTGTCAGTAATTAATCTTGACTTCTCTATCTGAGCTTTCTCATCATTATTCACA
AAAAAATCTATTGTTGTTTTATTGAGAAAAGTAAGGAATGTTCATTGATATGTAGATACATAAGAATATG
ACAGAATAGGGCCAATGGACCTCAAATTGGATGCTGTAAATCTATGGAAAGACTTAAAAAAATTAAAGTG
GGTCAGAAGTTGCCCGGATATGGTCTGGTTCGTCCTATAATTCTCTGAATTGGCAATCTATCTGCATAAA
GGATAGAACGAGTCCTGTAATAAAAGCACACATTTCACTGTTAAAAAAAAAGAATATGACAATATACGAA
ATGGTATTTCATTAAGCCCTAGGAAAACTAAACTATCATGGTTTCAGGAAAATAAATGTAACTAGAAAAT
ATACCGAGTAAGGTAGCAAAGACTCAGAAAGGCAAATACCAAGTGTTCTTCCTCATATAGATCATAGAAT
CTCCTTCTAATATACTTGTATTTATGTGAAGCTGTGGATGGTTTGAGTTTATTTAACTGATATAGGTCGC
AGACATTAGAAAGTTGGGTTTTAAACAGTGTGCCATGGAAGATATTGAACATGTGGGATATGGATGTAGA
TGTAAGACTAATGAAGTGAGACTAGTATAAGTGGTGAGGGACATAGGACAGGAAGGAATAAAGAAGTGAA
AAAGCGAGGATGAGGTTGAATGTCAACAAGAATAAAATAAGACAACCTGTTACTTTATAGGTTAGGTTAA
AATAAATATTAAAATTTAAATCTAATACCATTATGTTTAATGCTATATACATCATGTTTGAGGAAAAATG
CCAGCAAGTGATATCAAAATGGAAATAATATATTTATCTTATTTGATCTTAGTCAAATTATCCATAATTA
TTTGGTAAAAACATCATTTGTCTGCCAAATTTATTGTACCACTTAAAAAATTGCCTGTGATATAATCAAA
CTTTATGATAGTAGACAATTTTATTATTAGGTCAACTTTTAAAATCTGTGATTTGATCTATGTTTTAAGT
TTCTTTTTACTTAAATTTGTTCCTCCGGACATTCACACATATTAAATTATCATTTTCAAAGTTGAATACT
AATATAAAAATATGATCCAGCAGGGTTTTTGAAATTGCTCAATTATAAGTAATATTATCCGTAAACTACA
GGACATTCTCCACTAAGCTCATAGATACAAAGAAGATACACAAGAAGAATGCCCCAAGTGCATATGATTG
AGTCTCATGTAGAATGGGCATAAAATTGTCTAGGAGGCCGATTGAGGGAAGGAAATAGATGGGAGATGGA
AGGAAGAGGAAAATGGATCCTGTGTGGGAAGGGAGAGGAGATATGACCCGATAGTCAGGAGAAGGAAAGG
ATATCTTGAACTTTCAGAGATGAGGAGGTAGGGGAAATCTCCAGGAAGAGAAAGAGTCCGGGATAATGAA
GGTTCGCACGAATCAATGGGGTTTACCGAAGCTGTGACTTACATTGGTGATATGGAACATTAAGAGGCCA
ACTCCTGTAGCCCGGAAGGACACCAGTGGAGGGATAAAGACACAAATACAACTACAAAACTTTCTAGGCA
AAATTTTTCAAGCCTAAAAGAAATTTAGAACCGTATTCTAGGGTCTATGTTCTCCTTTGCTTTATTGATG
GCTGGTAATTTTCGTATAAAATAAGGATTTGGGACATTATCATTAGAAGTAGGTATACAATATTTATATT
GTTATATTCACGCTTTAGCTGGGCCCACTTTGTTGCCAATATCATTACAAAAATATAAAATTATAATTAA
TAATTTTTATAATTATAATTTTATAATTATAATTATAAAATTAGAAAACAGAATTTTTGAGTACACATTC
AGGAATATATATAAAGTCCTCTTTCAAAGAATGTACAATAAGAAAATGTAATACAATATTCATTCAATTT
AACGTCTGGAGGGAAAATATTGGACTTTAGGAAACAGAGAAAACCTAGGAACTTGAACTGTATGTCACAG
GAATGGACGTGGAAGTGAAATTATTATCCAGAATATTCTCCTCCACACCATGTTCCTAGATCTTTTTTAC
CCATGCCAAGTCCCTGACCAACATTCTCTATTCCGAACATGTAAGTACTAATGAAGCAAAGAGAAGTCTC
TAGCTTTAAAGATATATAATATGTAAAGGTTTCCAGTATGTCACAGGAGACACTCTTGGAAAGGGCACCC
TCAAATCTGGTCCATGGGAAAGTTCAGTGAGTCTTGGGTACGTATTGAGTGGGATTGCAGAAGTAGTAGC
CTTTATCTGAGCCTTCCACACATGGGAATTAGGAGCTGCGATCTTCTTAGAATCATCTGGATTTCCCTGC
TTGATATGGTTCCTGGAAGTCAGAGCGTTTATGTAATCAATTTCTTCAATGTAAAAGCCAGTTGTTGAGA
AGGGCACATTTGTTCTTCTCAGAGCTCGTGGCTTTTACTCTTTTTGCTCTGAAGAAAAAGGTCCAAAGAA
ACAAAGGAAAGAAAAGTATGGTCTCCTCAGCAGTGTAAACACCTCCATGCTTTGGATTCCTATTGTGTAA
TTTGTTTATAACACTGATATCTGGAGGAGAAGAGCTTCTAGTTGAGACTTCATCATCTCAGTCTTTCCAC
TAGTATTACTCTGAATATCATTCTCTGACAGTGACTCTTTAGATTTCTGAGTCAATAGGTTTGATTAGCT
GGCAGATTTCTTTTCTTTCTTTCATTGTTTTTATTTTTTATAAAATTTTATTGCTTTTTTAACTGGATAT
TTCTACATTTGAATTTCAAATGTTATTTCCTTTCCCAGTTTCTTTTCCATAATTAGCCTATACAATTCTG
CTCCCCTTCTTCTATAACCCACCTTACTGCCCCCTGACATTGCCTTGAACTTGGAGTCAAACCCAATGAC
TTCTCCTTCCATTGGTGACCCCAAGGCCATCCTTTGCAACATATGCAGTTGGAGCCATAGTTCTTTCCAT
GTACAGTCTTTGAATATTGGTTTATTACCAGAAATCTCTGTTGCATTTGCATTGTTGTTCTTATGGTGTT
GAAAGCACCTTTAGCTCTTTTAATCCTTTTTCAAACCCTACCAACAAGATGTCAATTTTCAGTTCACTGG
CAGCATAGACTCCTTAGCTTCAACACTCTTATCTACATCTGGTTGCTGAATGTGTGTGTGTGTGTGTGTG
TGTGTGTGTGTGTGTGTGTGTGTGTGTGCGTGCGTGTGGTGTGTGTGTGTTTCTGTGTCTGTAGAGCTAA
ACAATGAATTCTCAAATGAGGAATATCAACATCCTTTGCAATCAGGTAAACGGAAATAAAGAAAAAAAAT
CCTGAGTTTCCACAGCACACCAATCAGAATGACGAGGATATATTTGGTCCCTTGTACAGCTATGGTGTTT
GGTGGATTTTTAACATGGATTCTGCACTACTAGGTTAAGATTTTAGAATCCACAAATGACAAAGCCATAT
AGACTCCTTCCTATTCTTATGAACCTACTGAAGTAGAAGATTCACTGGACTTCAAGCCACTCCTCTCCCA
GCCCATGTCATGAACTTTATGTTTGGACTGAATAAAGAAACATGGTAAAACATCCAAAACCCTCAAATCT
GGCCATGGAAACACTGGAAGGTAGATATTAGAGAACTGCTATCTAATGCCACTGCAGAACCACATTATAT
AGTCTATGTTGTCCTTTCCTTTACTAATGTCAGGTAATTTTTGGATAAAATAAGGATTTAGGAGTTTATC
ATTTAAGTAGATACAGAATATTTACACTATTATATTCACTTTAGAACTGGGCCCCCTTTTTTCTAAAATC
AGAGCAAAAAATGGAATAGGATAATAGAACATTGGAGTACACATTCAGCAATATATATAAAGTCCACTAT
CAAGGAATGTACAATAACAAAATGTAATAAAATATTCACTCAATTAAAGGTCTGTAGGGAAAATATTGGC
CTTTAGAAAAGAGAGATATCTGAGGAAATTGAACTATAGGCCAGAGGAATGGAACTGGGAATAAAATTAT
TATCCAGTAGAATCTCCTGCACTCCATATTCCTAGATCTTAGAGACCCAAGCCATGCCTCTGGCTAACTT
TCCCCATTCAGAGCATGTGACCATTAGTGGAGCAGAGATAAGTCTCTACCTTAAGAGAGATTGAGTACAT
AAAGGTTTCCAGTGTGTCACAGGAGACATACCTGGAAAGGACACCTTCGAATCTGGTAAATGTAAGGAAA
GCTGTTTAGCATGTAGGAGATGGCAGTTCTCAGTGACATCATAAATAGGACCTCCATGACAAATTTATTG
TAACTAGGAGAGCCCTAGCTTCTTCTGTGATGTAACAATTACTGTCCTGACAGGAACTGCCTCTCACATA
TTCCCTCAGTAACTCTCCGGTTTGCTAATTGGCCACTAATTCAGAGTAAACAGCCATTTGGGAGTGAGAA
CAAAAAGGATAAAGAGATCAGAGATGGGGAGAAAGAAGCTGACCTTCTGTCTTTGTATGAAATAAAAGGA
AAAATAAGTGGTACTTTGACAAGTTCAGGGAGCCCTTGGAAGGGTTGGAGTGGTATCGCTGAAGAGATAG
ACTTGATCTGAGACTTACACATATGGGAATCAAGAGCTGGAAGCTTCACAGAAGCATCTGGACTTCCCTG
TTCTTATGGTTCCTGGATGTCAAAGGTTTTATATCATTCATTTCCTAATTACAAAGCAAAATTTTGAGAG
GGCACAGTTGTTTTTCTGAGATCTATGGCCTTTTTTTCTTTTTGCCCAGAAGAAAAAGGTCCTAAGGAAG
GAGGTAAAGACAAGTATTGGGTCCTCAGGTCAGAGTAAACTCCTCCAAGCTTTGGATACCTATAGTGCAT
TTTGTGTCTGACACGGATATCTCGGAGAAAGAAGTGCTTCTAGTTGAGACTTCATCATCTTTGTCTTACT
ACAAGTATTACTCTGAATACCAATTTAGATTTCTGAGTAAATAACTGTGATTAGTTGGAAGTTTTCTTTA
CTTTTATTTCTTTCTTTTTTAAATTTTTTATCAATTTAAGTGATTTTAAACTGGATGAGTCTATATTTAC
GTTTAAAATATTATTTCCTTTCTCAGTTTCCTGCCCATTAAATCACAACCTGTTCACAATCCCTTCTTCT
CTAACCATAATTCTGCCCTTTGACATTCCCTTAAACTGGGAGACAAACCAAGGTAGGACCAAGGGCTTCT
CCTTCCATTGGTGCCAAAAAAGCAATCCTCTGCCACATATGCATTTGGAGCCATATTTCTGTCTATGTTC
ATTCTTTGAATATTGGTCTAGTACCAAAAAGCTCTGGGTCATTGAGAATGTTGTTCTTTTGTAGTTAACA
GCACCTTCAACAATTGTAATACTGTCTCAAAATCTACCAACAAGATGTCCGTTTTCAGTTCACTGGTTTT
CCACTAACATTCACTTCTGTATTAGACATGCTCTAACTGTGTCTCTCAGGAAATATCTATATCCAGTTCC
TGGTAGAATGCACTTCTTAGCTTCATAAATCTTATCTAGTTTTGGTGGCTGATCACATATATATATATAT
ATATATATATATATATATATATATATATATATATATATATATATATGTGTGTGTGTGTGTGTGTGTGTGT
GTGTGTGATATACGTATGATATATATAATGATATATATATATATACATATATATATATATATATATATAT
ATATATATATATAATGATATATATGAATATACTTTTGGTGGCTCCAACAGTTATGAAGTTAGGGGGAATT
TTAACATGGATTCAGTGCAACTAGGTCAAGAATGTAGAATCCACAAATTGCATTGGCAAATAGATTCCCT
CTTGTTCTTATGAAACTATTGAAGATGAGGTCTCCCTGGTCCTGAAGCCATTCTTATCACTTCCTATCCT
TCTCTATCTTATGTTTGGCCTCAAGAAAGAATCATGGTAAAACATCCAAAAACCTCAAATCTAGCCCTGA
GACACTGGAACAGAAGAACCGAGATCAAAACGGACCTGAGAACCAAATTCTATACTACATGTGGTCTTAT
GCTTTACTTATATGTGGAAATGTTAGGATTTAATAGTAATTTGGTGTTTACCACTTGAAGTAGGTACACC
CAATTTACAGGGTTATAATCACTCTAGAGCTGGGTGCCTTTGTTGCGAAAATCATTGAAGAAAATAGAAG
TGGAAAAAAGAATTTTCAGTACACATTCAGGAATATGTATAAAGTCACCTATCAAGGAATATACAATAAA
AATTGAAATACACATGCATTCAATTAAAGGTCTGTAGGGAATAACTGGCCTTTGGGAAATAGAAAACGAA
AAAAATTGAACTGTGTCACAGGAATGAACCTGAGAATGAAAATATTATCTAGAAGAATCTTCTACACTCC
TGTTCCTAAATCTCATCGACCCATGCCAAGACCCTGAATAACTTTGTCCATTCAGAGCATGTAACCACTA
ATGAAGCAAAGAGAAGTCACTAGCTTTAGAGAGATGGAGTATGTAAACATTTCCACTGTGTCACAGAAGA
CATACCTGGAAAGGGCACCCTCAAATCTAGTCAATGTAAGGAAAGCTCTTTAGCAGATAGGCCATGGCAG
GTCTTAGAGACATCATCATTAGTTCATTCATGAAAAATCTCTGGTATCCTTGAGAGCCAAAGCTTCTTCT
GTGATGTCACAAGGATTGCTGTGACTGCAACTGATCTTCAGATGTTCCTTCATTACCTCTAGGGTTTACT
AATTGGCCTCTAATTCAGAGTAAACAGTTATTTGGGCGTGAGAAAAAAGAAGATGAAGAGATATGAGAAG
GGGAATAAGCTGGCTTTCTGTCTTGTTTTTTTTTAAAAAAAAGAAAGGCATATGTGGTCCTTGGAAAGCT
TAGTGAGTCCAAGGTAGGATTTGTGTGGGATCGCTAAAGAGATAGCCTTTTTTGAACCTTCCACATATGG
GAATCATGAGCTGCAAGTCTCTTAGAAGCATCGGAACTTCCCTGTTCTTATGGTTCCTAAAATTCAAATA
GTTTATATCATTCATTTCTTTATTACAAAACCCAAGTATTGTGAAGAGCACAATTGTTTTCCAGAGCTCA
TGACCTTTACTGTTTTTGTCAAGAAGAAAGGTACTAACGAAGAAGGGAAGTACAAATATTGTGTTGCTAT
CTCGAAGTAAACAACATGCTTTGGACACCAATAGTGATTTTTTTGTCTGCCACTAATATTAACGTGACAG
AAGTGCTTCTAGTTGAGACTTCATCATCTCAGTCTTTCCACAAGTATTACTCTGCCACTTCACATTTACG
AGTCAATATGTGTGATTACTTGACAGCTTTTACTTTCTTTTATATCTTTCTTTTTTATTTTTAGCATATT
TTATTGTTTTTTTTAACTGGATGTTTCTATATTTAAATTTCAAATATTATTTCCTTTCTGAGTTTCCTGA
GCATAAGATCCCTACACATTCCCATTTCCTTTTTCTCTAACTAACCTTTCTCCCGCATGACATTCCCTTG
AACTGAAAGATGTACAAGGGAGGACAAGGGCTTCTCTTTCCAATGTTGATCAAAAATTACATCCATTGCC
ACATATGAATTTGGAGCCATTCCTCAGTCCATGTACTTTCTTTGTGTATTCGTACAGTAAGAGAAAGCCC
TGGTTCATTGGCATTGTAGTTCTTATGGTGTTGAAAGTACCTTAAGCTCTTCTAATCCTTTTTTTAAGTT
TACCAAGAACAGGTCCGTTTTTAGTTCACTGGTTTTTTACTAGCATTCACTTCTGTTTTTGACATGCTGT
ATCATTGTCTCTCAGGAAAAATCTTTTTCCGATTCCTGGAAGAATGCAATTCTTACCTTCACCTATCTTA
TCTAGTTAGGTTGGCTGATTATATATATATATATATATATATATATATATATATATATATATATATATAT
ATGATTTTGGTGGCTCCTCCACCTATGTGGTTAAGGGGAAAGTTAACATGGGTTCTGCCCAAAAATGTCA
AGAATCTAAAATTCACAAATGACAGTTTCAAATAGTCCTCTTGTGTTTACCTATTGAAGTAGATAATTTA
CTGTTCCTCAAGCCATGTTTCTCCCTTCACATCATCCAATATCTTAGGATTGGCCTGAAGAAAGAATCAT
GGTGAAACATCCTAAACCCTCAAGTCTGCCCATGGGAAAACTGGAAGCTATGTAGTCTAGTACTGATATC
AAATGGGAGTAGAGAACTGAATTGAACATTGAAAAATGTCCTTTGCTTTCCTGATGTCTGGAAATTTTTT
GATAAAATAAGGATTTGGGAGTTTATCATTTGTAGTAGGTTCACAGTATTTACACTTTTATAATCACTCT
ATAGCTGGAGTCACTTGTGACCAAATTCATTGAAGAAAATGGAATTGGCCAACAAAATTTTTGAGTACAC
ATTGAAGAATATTTACAAAGTCCCTTATCAAGCAATATACAGTAAGAAATTGAAATACAATATTCATTCT
ATTCAAGGTCTGTAGGTAAATGCTGACCTTTGAGAAACGGAGAAACCCTCAAATATTGAACTGTATGTCA
CAAGAATGAACCTATGATATATAGAATAAAAATATTATCTAGAAGAATCTCCTACACTCCATTTTCCTAA
ATCTTTTTTACCCATGCCATGCCCCTTAATAACTTTCTTCATTCAGAACATGTAACCACTAGTGAAGCAG
AGAGAAGTCTCTCCTTTAGATAGATGGAGTACATAAAGGTTTCCTCCGTGTCGAAGAGACACACCAGGAA
AGGGCACCCTCGAATCTTGTCAATGTAAAGAAAGATGTTCAAGATGTAGGACATGGCATTTCTCAGTGAC
ATGATCATTAGGTCCTCCCTGAAAACTCTCTTGTAACCTGGAGAGCCCTGGCTTATTCTGTGATGTCATA
ACTGTTGTCATGATTGCAACTGTCTCTCAGATATCCTTCAATACCTCTAGGGTTTACTAATTGGCCTCTA
ATTCAGAGAAAATTGGAGAGTGATAACAAAGTGGATGATGAGATAGGATGGGGGAAGGAAGCTGGCCTTC
TGTCTTGGTATAAAAAACAAGGAAGAAATATGTGGTCCTTTGGAAAGCTCAGTGAGTCCTTGGTAGGAAT
TGAGTGGGGTCTCTGAAGAGATAGCCTTGATGTGAGCCTTCCACATAAGGGAAATAGGAGTTGGGAGACT
GTCAGAAGCTTCTGGACTCCCCTGTTCTTATGGTTGCTGGATGTCAGAGGGTTTATATCATTTATTTCTT
TATTCCAAAACCAAGTGTTATGAAGGACACAGTTGATTTCCTGAGAGCTCATGACTGTACTGTTTTTGTC
AAGAAGAAAAGGTCCTAAGGAAGAAGGGAAAAACAAGTATTGTGTCCCTAACTCAAGTTAAACTCCTCAA
TGCTTTGGAAACCTATAGGGCACTTTGTATCTGACACTGATATCTGGGAGAAAGAACTGCTTCTAGTTGA
GACTTCATCATCTCAGTCTTTATACTAGTATTAACCTGACTACCACTTCAGATTTCTGAGTCAATATGTG
AGATTGCTTGGCAGCTTTCTTTTCTTTTATATCATTCATTTTTTTTATATTTTAGCAATTTTTTCTTCTT
TAAGTAGATGTTTCTACATATACATTTAAAATATTTCCTTTCTCCATTTCCTTTCCATAAGATCCCTACC
CATTCCATTACCTTCTTCTCTAACCAGCCTTTCTGCCGCATGAAATTCCCTTGAACTGGGAGACAAACTG
TGGAGGACAAGGCCTCTCTTTCCAATGTTGCCCAAAAAGGCCATCTCAGCCACATATGCATTTGGAGCCA
TAGGTCAGTCCATGTACTTTTTTTGTATGTTGGGCTAGTACGAGAAAGCTCTGGTCATTGGTATTGTTGT
TAGTATGGGTTTGAAAACACCCTCAGCTCCTCTATCGTTATTCAAAATTTACCAAAAAGAGGTCCATATT
CAGTTCACTGGCTTACTACTAGCATTAACTTATGTATTTGACATGCTATATCTGTGTCTCTCAAGAAATA
TTTATATCTGGTTCCTGGAAGAATGCACTTCTTACTTTCGTCAATCATATCTAGTTTTTTTGACTGATGT
GTATATATATATACATTTGATGGCTCCAACACCTAAGTGTTTAAGTGGAATGTTAACATGGATTCTGCCC
ACCTATGTCAAGAACATAGAATTCACAAATGACCATTTCAAAAATACTCCTTCCTGTTTTTATAAACCTA
TTTAAGTAAATGTTTAACTGTTCCCCAAGCCATTCTTCTCCCTGCCCATCATCTGGTATCTTATGTTTTG
CCTTAAGATAGAATCATGTTAAAACATCCTAAAACCTCAAGTCTGGCCATAGGAATTCTGGAAGCTCAAT
AATGTAGTACTGATATCAAATGGGACAAGAAACCAAATTCATTAGTCCATGTTGTCCTTTGCTTTCCTGA
TGTCTGGTAATTTTTTTTATAAAATAAGTATTTGGGAATTCATCATTTGAAATAGGTACACCATATTTAC
AATGTTATACTCACTCATTACCTGGGTCCCCTTTGTGACCAAAATCATTGCAGAGAATGGAATTTGAAAA
CAATATTTTTGAGTACACATGGAGGAATATTTACAAAGTCCCTTATCATGCCCAACCTCGACTAACAAGG
AAGACATGACCAATGAAGATCTTCTTCAAGCAGTTTTACTCAGGAACCTTGATACAATTTTCAGACACTA
GGGAACCTCCGGAGCACACTTAAATAGCTAGTGCTGGCCAATCCCAGCAAGCAACGTGGGCCATGCCGGT
AGGCTATCACTATGCAGAAGCTAGCAGACCAGGCAGGCATAGACAAATAAGAACCTGCTTACTACAAGGA
GAGCGCACCATTGGGAGGGTGGAAGGTGGAAACCAGTGCCATGTTTGAGGCGGACCAAACACCGCTGCCT
ATAGTTCCCCCTTTTATTTAATTAACCAAGCAGGCAAAGGAACCACTGAGCATGGTGACCCCTCCCCAAC
CACGTGTCTTAGGATCATCTCTTCATTAAACCAGTCTTAGGACAACTCGTCTTCCACAAGTTTCCATGCC
ATAGATAGAAGGTAGGTTGCCCATCACTGTGCACAGTCACTCACACATACTCGGGCGTGAGGTACAACAA
GGTCTTCTGAATGACCCTTAGACAGGCTTGAGGGGACTGTCCTGCTTCAATGGCTGCAAACTGTGTGCCA
CCTCTGAACAAACCTCATTCTAAAATAGAAACCACAGGCACACTAGGGAGACCAGCAGCAAGAGTCCAGC
TAGGGTTTCCATACCCACCCATACCCTCAGATGATTCTTAGCATTAGCAATCCAAGATGACAATCTTGTA
GCCAGTCTAGCATCTGCACGTGTGGAGTTCATCTTCAGGATGGCTACATGTAGCTGATCCATTTAGGAGT
CGAATTCTCCTGCCCAATTGCCTTGAAGATAACGTGACAACTGTTTAACCAAATTAGAGGAGTGGGCTTA
AAAGTCATGACGTATCGGCATGAGTCTTGGGAACACCGGTAGTATCCCCCACCAGGGCTCTGTTTGAACC
AGCATTTGGGTCACACCGAGGAGTGTCAGCAACAGCAGGATCATCATTCTTGTAGCACCTCCTGGTCAAT
CTTTCAGGGACCTACAAAGGATCTTGCAGATCCGGAGGAAACACACAAACAGACCCTCTTGCACATGCCA
ACATGGGATCTGGTCCATGCTATAAGCCAGTGATCACATCTTTCCCTTTCACATAACTTTCAATGTGCCC
GCCCGACACTGATGTCGGTCAGCAGCAGAAAGGCCATCATCATTCAAAATTAAAAAAAAAAATTAAGAAT
AAAAGGGGCTAAGGATATCTGTTCCTTGGGGCTTCTACCATGGCCTATTCCCCTTTTTTGTTTAATTATG
CATTCCTTCAAGGTACGATGTGCTTGCTCAACAACACATTGATGTTGGGGATTATAAGGCAGGTCATGGC
ACATTCATCTGTTTATAAAAGGATTTGAAAGATTTGGCAGTTTATGCTGGGCCACGATCAGTTTTTAAGT
GTTGAGGGTTTCCCCAAGCAGCCCAGGCTTAGAGGCAGTGTCCAACAACATTGGGTGCATTTTCTCCACT
CGTAGTGGTAGCATGAATGACACCTCAACAAGTATCCACAGAAACATGAATGTATTTTAGGCTCCCAAAT
CCAGATATGTGAGTTACATCCATTTGCCAAACCTTTAGGGGCAAAAGTCCTCTAGGATTAACCCCTACAC
TATGGGGATGGTGAAAAGTGATACACTGTTGACATCCTAAAACTATCTGTCAAGCATCTGCTCAAGACAA
GTGAAACTTCTGCTCTAAGGTCTTAGTAAGCACATTAAATTGTTTATGAAAGTGTTGGGCTTCATCCAAT
GATGAGCTTAGGAATATGAACTCCATTCGGGTACATCTATCCACAAGATCATTTCACTCACTGAGAGGAG
CAGGCAAACCTTTATGTGCTCTAATATTTTGGACAAAAAACTTGTGACCTCTTTCTCAGATCAATTCCTG
AAGTTCTCTCAGCAGCTGGCATACCGTGCTGCTAATTTTAATAGGGCCAGCCACTTCTAATATCTTAACT
GCATTAACATATATGACGAATCAGAGAGCAAATTAAAGCAAAGGAACAATTTTTTACACTTCCTGCACAA
TCTTGAATTCAATTATTTGTGGAGAGCCGGGTTGATATTGGCACAAAATTGTCTCTTGATGGTTAATCAC
ATAAGCTCCACAGCCATTTTTGGATCCATCTGTAAAAATGTTTGGCGCCCCCTATATAGGAACACTGAAA
GATCACGGGATGTTCTTTAAAGAAGGATAGCAAAGAGTGTTTTGGATAATGATTATCTATCTCTCCATGG
AATCCACAGCATGATATAGCCCAATCATCCACAGTGCCACACAAGATCTTCATCTGCTGACCTGTATAGG
GCACGATGATTGAGGTTGGGGAAACAACAAATTATTGTACGCACTGTTGGATCGCATTCAGGGCTAATCA
TGCAACTGCTGTATGGTAATACTCTACTGATCTAGCTGGAGAAACCTTGGGATAAACCCAAAGCAGAGGA
CCATCTTGCCACAACAATACTGTGGGCTGCCTGTGGGTGGCTAGAATGCATAGCACCCTCCTTCCATCGA
TGTAAAATTGTGCCTTGTAATCCTTTTTCAACCTTCTCTAAAGCTTCCTTTGCTTCATCAGTCAATTGTC
TTGGAGATTACAAGGCCGAATCCACAACTAAAGTATTATACAATGGTTTTAATTCATAATTTGGTAATTT
TAAATGACATCTGACCCAATTAATATCTCCTAGTAATTTTTCAAAATCATTAAGAGTCTTAAGATTATCT
TACCTCAATTCAACCTTCTGGGGGATAAAGGTATAAGAACTTAGTTTTGTTCTTAAATAATTCACAAAAT
TGCCCTTTTGTGCCTTTTCTGGGGCAGTAATCAAATCCCCTACCTTCTAGCAATTTAACTAAATTTCCAT
ATACTAAATCTAAAATCTCTTCATACTTTGCAGTTAAAAGTATATCATCTGTAAAATTGGGTGCAGGAAA
CTTCTGTCTTATTGGGGCAATGGCATTGCCCACAAAAAGTTGACACACAGAAGGGCTATTGGCCATACCC
TGTGGTAAAACTACCCATTGTAGTCGTTGATCAAGTTCTTCATGATTGCATGATGGAACAGTAAAAGCAA
ATCTTTCACTATCTCTTGGACAAAGAGGTATGGAGAAAAAGCAATCTTTTATATCAATCACTACAACAGG
CCAACAGTCTGGCAGAGAGGATAAAAGAGGAAGCCCGAGTTGCACTGGGGCCCATGATTTGCATCTGTTC
ATTAATAACTCGTAAATCATGCAACAGTCTCCATTTCCCTGACTTCTTTTTAAACACAAAAATTGGGGTA
TTCCAAGGTAATACTGATGGTTTTATAAGCTTGGCACCCAGCTTTAGTTGTAGCAAACTTCTCAGAAGAA
AGCAGCCACTGAGGAACCCAAACCGGCTCCTCTGTTTTCCAGGTAATAGGAACCCTTCTTCAGTGGCCCC
ATGGAAAAACCCAGGACCTGATTCCTTTCCCTCTGTTGGGCAGTTATAGGGTTAGTCGTACCCTGCAGGT
GTTTCCCTATTCCAATACCAGAAAAATAGCCAATATGTTTCATAATCTTTAGTGAAGTTTCAGAATACTC
AGTGGTCAATTTGAAACCCATATCTTTCAGCAAATATCTCCCCCAAAGGGAAATGGGCAAATCCAACCCA
TAGGGTTGCATAACTCCTGAATGCCCTTCCTGATCTCTCCAACTCAGTTGTCTTGCCCTCATATCAGGAG
CTTTTGTCTAATGGAGACCTGGAATGTTTGAGATGAGGCCTGTACTGGTCTTCCAGAGGGCCAATCTTTC
TTAGCTATTATACTTCTATCGGCCCCTTTATCCAACACTCCTAGGATCCTTTTACCATCTACCCTTAGCT
CCATTACTGGGCTTTGGTTTAAACCCAAGGCTAAAAATGTAAGGTCGGGGACTGTGGAACGGAAACCATT
CTCTCCTCTCCCTCTAGAGTGGGCTACAAATCTTTCATGAAGTCTAGGCAAAAGTAATATTTGGGGTATT
CTGTCCCCAGGGGAAATGGTAGCAATACCTTTCAGTGATTCTACCATGATCTTGACTACCCCAGTATAAT
CTGGGTAAATAACTCCTGGATGGACATGTAGTCCTTTTAAATATGTAGATGATCTCCCTATAAGTAACCC
TACTGGCCCAGGTTCAAGGGGTCCTTTAAAATCAGATTCTATCAACTAGACCCCCATTCAAGGTGTTAGT
ACAGGTCTGCTGGTGGAGCAGAGGTCCAGTCCTGTGGAGCACTTAGTGGCTCACCTTGTCCTCTTGGATG
GCGAAGGGACGGCCATATCTCGTGACTCTGTTATACGTCCTGATTCTCCACTGGCCCACATATTTGTAGG
TCCTGGTGTCCTGGAACCGGCTGTCCATTTTTTGGACCTGCTACACCAAAACCCGAGCTAAGAGGCTGCC
CATTGATGTCTTTTACTGAGTGGCACTCATGAGCCCAATGGTTCCCCTTTTTGGACTTGTGGCACAGACC
TTGTTGCCTTGGGCGTTGGCCAATTCCAGTACTGAATAGACTTCTCCTTTCTCAACATTGCATTTTTAGG
TGCACCTGTTGATCACACTTAACACACACTCCTGAACTTCCTCCTTTTCTCTGCGTCTTCTGCATAACAG
CATCCACAAGTCCAGCATTAGACAAAGGTCCCCCTATTTCTCTACATACCTTCATCCAAGCTTCAAGTCC
CTTATTCTTGTAAGGAATGATAGCAGCTCGACATTCCTTTGTGCACTGTTCATAGGCCAACTGTTTAATC
AACGCCATAGCCATATCGGGGTCGCCAAAGACTCTCCCCGCTGCTTCCACTAATCAGGCTACAAAGTCAG
ATTATGGCTCCATAGGTCGTTGAAGGATCTTGATTAGGTTTCCACTCACTTCTCCCTTATTAGGTAAGGA
TTTCCATGCCTTTGTTGCAACTTCTTAATCTGCTGGTAAACCTGTCCTGGATACCCTGTCTGAGTATTGG
CAAAGTGTCCCTGACAGAGCAGCATATCTCTATCCCAGACAGACTGGCTGCCCCTCGCCCTGCTGCCAAG
TTAGAGTCAGCGTGTTCATTGGGAAACTCAATAAGACAAGTTCTCCAATACAAATACTGTCGCAGTCTAA
GACAGGCCCTAGTAAGTTTAATCCAATCACTAGGAGTCATGCAAAATCTGTGTCAGACTTCAACCTAAGC
TATGGTAAATGAGGCCATAATGCCATAAGTGTTACTGATTCCTTCAGGGACTTGATCACCTTAAAGTATA
AAGGCTCATGATACCTTTGTTGATTAGCATCCACATAAACAGGATAGGCCAGATTCACTTCTGTGCGGAC
TGGCTCCCACACTTCTGGGCAGAATGGACTACCTGTTTGTTGCGTGCCCAATGTCTCGCAAGAAGAAGCC
GTGGCAACAGGATTCCTCTGCGAACAAGCCTTTATTGTACAGCTCTCTTGAACAGGGACAGTGGGACCTC
AAGCAGCAAGAGTGCTCACCTTATATAGACAGCAGCAGAGGCTATGCTAATTGTCCTTCAGGGATTGGTG
GAGCATGAATTACCTCATTAGCATTGTGCTGCTCCCTCATTAGCATATTACTAGCCAATTGATGCCGGGT
GAAAACCCTGCACATGTACAGTGCCGTTGTTAACCACAGGAGGACCCCCTGCACCTGAAACTTTATTTTC
TCCCTCTACAACTTTGCAGGGAGGAGGAGCTGAGGGTACCCTCCTAGGGAGTTCCTCCACCATTTTAGAC
TTTTTCCTTTTCTTCTTCTTAATCTGTTTCGTCTGTTTCTTCCTCTATATCTGTCTTTTCTGAGTCTGTC
TCCTTTGTACCTCCCTGGTTTTCTGAACTTTCCTCTTGAAGCATTTCATGGGCAGCTTTCCCCTTCTCTA
TAGTTGCCTGACAACATTTTTGATCCTCAGGACAACTATGCAGTAAATGCCACACTGGATGGACCCCAGG
TCTTAGAGTCCCCTGTTCCAATGCAAAATCAAGGTCTTTCCCTATTTTTTCCCAACTTGCCACAGTAAGA
TTACCAGAGACTAAGAACCAGGGAGCAAAGACATGGCATTCACACAAAAATCTCTCTATGGTGCTCCTTT
TTATTTTTAGTTTCTTATGCTCAAACAGCTCTTGAAGAGCCAGAAAAATTGGATGAGACTGTGAGGTCCT
CAGGATCAAAACTTTCTAGGCTGCTGTGACTACATTTACCAAGCGTCTTCCTAATTTCAGTTTGTTTCTA
CCGAGAACTTACTTTTTAACTACCCTGAGAATTTATAACCACTTATTTCCCACGGTCCTTATGGTCCCAC
CTTACCTTGGGAAATTTCCAGCGATGCCCCGACTGCAAGAAATTCTGATATCAGGAGGTCCCTTTACGGG
TCACCACTTGCCATGTCCACCCTCGACCAGCATGGAAGACAAGAATAGTGAAGATCATCTTCGACGAGTT
TTACTCAGGAACGTTGATACAATTTCTGACCACAGGGAACCCCCAAACCAAACTTAAATAGATAGTGCTG
GCCAATCCTAGCAAGCCAAATGGGTCATGCAGATAGGCTTTCAAAATGCAGAATCTGGCAGGCCAGGCGG
CATAGCCAAATAAGGAATAGTTTACTAAAAGGAGAGCTCACCATTGGGAGGGTGGAAGGCAGAAACTAGC
ACCAACTTAGAGTCCTGGCACGTCGCAGCTGCCTACAGTTGCTTTTCAAGGAATTTACAATAAGAAATTC
AAATACAATATTCATTCAATAAAAGGTCTGTAGGGAAAATACTAGACTTTGGAAAACAGAGAAAACCTAG
AAAATTGAACTGTATGTCACAGGAAAAAATCTGTGACATACAGAATAATAATATTCTCTAGAAGAATCTC
CAACACTCCATGTTCCTACATCTTTATTACCCATGCCAAGCCCCTGAACAAGTTTCTCCATTCAGAACAT
GAAACCACTAGTGAAGCAGAGAGAAATCTCTAGAATTAGACAGATGGAGTACATAAAGGTTTCCACTGTG
TCACAGGAGACATACTTTGAAAGTGGTTACTGCTTGACATTTAATTCAGAGAAATTGGGGAGTGATAATA
AAGAGGATGAAGAGATTGGAAATGGGTAGAAGGATGCTGGCCTTCTATCTTGGTATAAAAAAACAAGGAA
GAAATATGTGGTCCTTTGGAAAACTCAGAGAGCCCTTGGTAGGGGTTGAGTGGGATGGCTGAAGAGATAG
CCTTGATCTGAGCTTCTATATAAGGGAATAAGGAACTGTGAGGCTCTTAGAAGCTTGTAGACTTCCCTGT
TCTTATGGTTCCTGGAAGTCAAAGGGTTTATATCATTTATTTCTTTATTCCAAAAGCCAAGTGTTGTGAA
GGGCACAGTTGTTTTCCTGAGAACTCATGACCTTTACACTTTTTCGCAAGAAGAAAAGGTCCTAAGGAAG
AAGGGAAAAACAAGTATTGTGTCACTAACTAAAGGTAAACACATACATGCTTTGTATACCTATCATGCAC
TTTGTGTCTGACACTGATATTTGGGAGAGAGAAGTGCTTCTAGTTGGGACTTCAATAACTCAGTCATTCC
ACTAGTATTACTCTACCACTTCAGATTTCTGAGTCAATATTTGTGATGACTTTGCAGCTTTCTTTTCTTT
TATATCATTCATTTTTTTATATTTAAACAAAATTTATTGCTTTTTCATTAGATGTTTCTATATATACATT
TAAAATATTATTTCCTTTCCCAGTTTCCTGTGCATAAGATCCCTACCTGTTCCATATCCTTCTTCTCTAA
CCAAACTTTCTGCCGCATGACATTGCCTTGAACAGGGAGACAAATTAGAGGGGACAAGGGCTTCTCTTTT
CAATGTTGCCCAAAAAGGCCATCCTCTGCAGCATATGCATTTGTAGCCATAGGCTAGTCCATGTACTTTC
TCTGATTATTGGTCTAGTTATAAAAATCTCTGGTTCATTGGCATCATTGTTCTTATGTGGTTTAAAGCAC
GTTCAGTTCTTCTAATCCTTTTTTTTTTTTTAATTTAACCACATGTCTGGTTTCAGTTCACTGGTTTGCT
ACTAGCATTCACTTCTGTATTTGACATGTTGTATCTGTGTCTCCAGTAAATATCTATATCCAGTTCCTTG
CAGAATGCACTTCCTACCTTCATCAATCTTATCTAGTTTTTTTTTTTTTTTTTTTGGTCTGATGTATACA
TATATACTTTTGGTGGCTCTTACACCTATGAAGTTAATTGGAAAGTTAACATGGATTCTGACCAACTAGG
TCAAGAATATAGAATTCAAAAATGACAATTTCAAAGAGACTCCCCCTTTTTTTATGAACCTATTGAAGTA
GACTTGATTTTTTCTCTTTTATTCAGAGCTGGGGAAGGAACCGAGGGTCTTGCGCTTGCTAGGCAAGCGC
TCTCCATTGAGGTAAATCCCAAACCTGAAGTAGACGTTTAACTGGTCCTCAGGTCATTCTTTTCCCTGCA
CATCATCCAGCATCTTACGTTTGGCCTGAAGAAAGAATCATGGTAAATCATCCTAAACCCTCAATTCTGG
CCATGGGAACACTGGACGCTAGAGAGTGTAGTACTGATATCAAATGGGACAAGAAACAGAATTCAATAGT
CAATGTTGTCTTTGTTCTCCTGTTGTCTGGTAATTTTTTGATAAAATAAGAATTTGAGAGATTACATTTG
AAGTAGGTACACAGAATTTACACTATTATACTTACTCTATATCAGGGCCCCATATGTGACAATATCATTG
CAGAAAATGGTACTTGAAAACAGAATTTTTGAGATCAATTTCTGAGAAAAATTTACAAAGTCACCTAACA
AGGAATTTACAATAAGAAATTGAAATACAATATTTGTTCAATTATACATCTGTAGGGAAAATACTGGTCA
TTGTGATACAGAGAAAACCTAGAAAATTTAACTGTGTGTCACAGGAATGAACCGGGGATTAAAAATATTA
TCTAGGAACATCTCCTACACTCCATGTTCCTAAATCGTTTTCACCCATGCCACGCCCCACAGCATGTAAC
CACTAGTCAAGCACAGAGAATTCTCTAGTTTTAGAGAGAAGGTGTATATAAAGGTTTCCACTGTGTCATA
GGAGACATACCTATAAAGTGCAAACTTGAATCTGGTCAATGTAAGGAATGGTGTTCATCAGGTAGGCCAT
GACAGTTTTCAGTGACATCATTGTTAGGCATTCCCTGAAAACTCTCTTCTAACCTGGAGAGCACTAGATT
CTTCTGTGATGTCACAAGTGTTGTTGTGACTGCAACTTCCTCTGAGATATTCTTTCAGTACTTCTAGGGT
TTACTAATAGGCCTCTACTTCAGAGCACATTTGGGAGTGATAACAAAGACGATGAAGAGAATAGAAATAG
GGAGAAAAAAGCTGATCTTCTTTCCTGGTATAAAAAACAAGGAAGAAATATGTGGTCCTTTGGAAAGTTC
AGTGAGTCCTTTGTAGGGTTTCAGTGATATCGCTGAAGAGATAGCATTGATCTGAGTCTTCCACATAAGG
GAATCAGGAGCTGGGAGAATCTCAGAAGCATTTGCACGTCTCTGTTCTTATCTGGACTTCTCTGTTCTTA
TGGTTCCTTGAAATAAGAGAGTTTATATCATTAATTTCTTTATACCAAAAGTCACGTGTTGTGAAGGGCA
CAGTTGTTTTCCTGAGAACTCATGACCCTTACTCTTTTTTTCAAGAAGAAAAGGTCCTAAGGAAGAAGGG
AAAAACAAGTATTGTATCCCTAGTTCTGAATAAACTTCTCCACGCTTTGCATACCTATAGTACAGTTTGT
CTCTCACACTGATATCTGGGATAGAGAAGTATTTGTAGTTGAGACTTCATCATCTCAGTCTTTCCACTAG
TATTACTCTGAATAACACTTCAGATTTCTGTGTCAAGATGTCTTTTTACTTGGCAGCTTTCTTTCTTTCA
TATCATTCTTTTTTTTTATTTTTTACCAAAATTTATTGTTTTATAACTGGATGTTTCTATATTTACTTTT
AAAATATTATTTCCTTTCCCAGTTTCCTGCCCATAAGGTTCCTACCCGTTCCATTTCCTTCTTTTCAAAC
CAGCCTTTCTGCCGCAATGCATTCCCTTGAACTGGGAGACAAAGTAGGGAATACAAGAGCTTCTCTTTCC
AATGTTGCCCAAAAAGGCCATTTTCTGCAACATATGCATTTGGAGCCATAGGTTAGTCCATGTACTTTCT
TTGTAAATCTGTCTATTATGAGAAAGCGCTGGTCACTGGCATTGTTATTCTTCTCGGGTTGAAAGCACCT
TCAGCTCTTCGAATCCTTTTTCAAAATTTACCAACAAGAGGTCTGTTTTCAGTTAACTGGTATGTCCCAG
CATTCACTTTTGTATTTGACAGGCTGTATCTGTATCTCTCAGTAAATATTTATACCTGGTTCCTTGCAGA
ATGAACTTCTTACCTTCATCAATCTTATCTAGTTTGGATGGCTGATGAGTACAAATATAATTTTGGTGGC
TCTTACACCTATTTTGTCAAGTGGAATGTTTACATGGATTTTGCCGAACTATGTGAAGAATGTAGAATTA
AGAAATGACAATGCAAATAGATTCCGTCCTGTTTTTATGAACCTATTGAAGTAGACGTATAACTGGTCCT
CAAGCCATTCTTCTTCCTGCCCATCATCTGGTATCTTACATTTGGTTTTAAGAAAGAATCTTGGTAAAAC
ATCCTAAACCCTCAGTTCTGGCTATGGGAAAACTGGAAGCTAGATAGTGTAGTACTGATATCAAATGGGA
TTAGATAACCAAATACAATAGTCCATGTTGTTTTTGATTTCCTGATGTCTGGTAATTTTTTTGTTAAAAT
AAGTATTTGTGAGTTTATCATTTGAAGTAGTTTTACAGTATTTATGCTGTTATACTCACTATATAGCTGG
GCCCACTTTGTGACAAAAATCATTGCAGAAAATGGAATTAGAAAACAGAATTATTGAGTACACATTGAGG
AATATTTACAAAACCCCCTATCAAGGAATTAACCATAAGGAATTGAAATACAATATTCATTCAATTAAAG
GTCTGTAGGGAAAATACTGGCCTTTGGGAAACAGAGAAAACACAAAAAATTGAACTTTATATCAATGGAA
TGAAACTGGGAATAAAAATATTATCTAGAGGGGCTGAGGATTTAGCTCAGTGGTAGAGCGCTTACCTAGG
AAGCGCAAGGCCCTGGGTTCGATCCCCAGCTCCGAAAAAAAGAACCAAAAAAAATATTATCTAGAATTAT
CTCCTACACTCCATGTTCCTAAATCTTTTCTACCCTGTCTAATTTTCTCCATTCAGAGCATGTAACCACT
TGTGAAGCAGAGAGAAGTCTCTAGCTTTAGAGAGATGTGTTATGTATAGGTTTCAACTGTGTAACGGGAG
ACATACTTGGAAAGTGAAAATTCGAATCTGGTCAATGTAAGGAAAGGTGTTCAGCAGGTAGTCCACAGCA
GTTCTCAGTGCCATAATCATTAGGACCTCCCTGAAAACTCTCTTGTAACCTTGAGCGTCCTAGCTTCTGT
GATGTCACAACTATTGTCGTGACTGCAACTGCCTCTCAGTTATTCCTTCACCAATAGGTTTTACTAATAT
TCTCTAATTCAGAGCAAATTGTGGTGTGGTAACAAAGAGGAAGAAGTGTTTGGAAATGGGGAGAAGGAAG
CGGGCCTTCTGTCTTGGTATAAAAAATAAGGAAGAAAAATGTGGTCCTTTGGAAAGTTCAGTGAGTCCTT
TGTAGGGCTTGAGTGATATCGCTGAAAAGATAGCCTTGATCTGAGCCTTATAAATAAGGGAATCATGAGC
TTGGAGACTCTCAGAAACAACAGGACTTTCCTGTTCTTATGGTTCCTGAGGGATTATATCGTTCATTTCT
TTATTCCAAAAACCAAGTGTTGTGAAAGGCACAGTTGTTTTAATGAGAGCTAAGGACCTTTACTCTTTTT
GTCGAGAAGAAAAGGTCCTAAGGAGAAGGGAAAAACAAATATTCTGTCCCTAACTCAAGTTAATCATCTC
CTCTGTGCTTTGGACACCTATAGTGCAGTTTGTGTCTGACACTGATACTTGGGAGAGAATATTCTTCTAG
TTGAGACTTCATCATCTCAGTCTTTCCACTAGTATTACTATGACTATGACTTTAAATTTCTGAGCCAATA
ATTGTTATGACTTTGCACATTTATTTTCTTTTATATCATTCATTTTTTTATATTTTAGCAAAATTAATTC
CTTTTAACTAGATTTTTAAGTAGATATAAACATTTAAAATACTATTTCAATTTCCAGTTTCCTGATCATA
TGTTCCCTACGCATTCCATTTCCTTCTTCTTTTTTTTTTTTTTGTTCTTTTTTTCTGAGCTGGGGACCGA
ACCCAGGGCCTAGCGCTTCCTAGGCAAGCGCTCTACCATTGAGCTAAATCCCCAACCCCTTCCTTCTTCT
CTAAACAGCCTTTCTGGCTCGTGACATTCCCTTGAATTGGAAGAAAAACTAGGAAGGACAAGTGCCTCTC
TTTTCAATGTTGCCCAAAAATGACATCCTCAGCCACTTATTCATTTGGAGCCATAGGTCAGTACATGTAC
TTTCTTTTTATATTTGTCTAGTACAGTAAAGCTCTGTATCATTGGCATAGTTATTCTTATGGTGTTGAAA
GCACCCTCAGCTCTTCTAATCTTTTTTCAAGATTTAGCAACCATATGTCCGTTTTCAGTGCACTGGTTTA
CTACCACCATTCACTTCTGTATTTGACATGCTGTATCTGTGCCTCTCAGTAAATATCTATATCTGGTGTC
TGGCAGAAAGCACTTCTTACCTTCATCAATCTTACCTAGTTTTGTTGGCTGATGTATACATATATACTTT
TGGTGGCTCCTACACCTAAATATTTAAGTGGAAAATTATCATGGATTCTGGCCAAATATGTCAATAGTGT
AAAATTCACAAATGACAATTTCAAATAGACTCTCTCCTGTTTTTATTAACCTATTGAAGAATATGTTTAA
CTGGTCCTCAAGACATTTTTCTCCCTGTCCTTAGTCCAGTATCTTACTTTTGGACTTAAGAAAGAATGAT
GATAAATCATCCTACCCTTATGTCTGGGCATTCAAACACTGGAAACTAGATAGAGTATACAGGAATGACC
TGTGAATAAAAATATTGTCTATAAGAACTTCCTACACTCTGGACTTTTCTGTTCTTATGGTTCCTGGAAG
ACAGTGGGTTTATATCATTTATTTCTTTATTCCAAAAGCCAAGTGTTTGAAGGGCATATTTGTTTTCCTG
ATAAGTCATGACCTTTATACTTTGTAAAGAAGAAAAGGTCCTAAGGAAGAAGGGAAAAACAAGTATTGTA
TGCTTAGCTCCAAGTAAACTCATGCTTTGGATATCTATAGAGCACTTTGAGTCTGACACTGATATTTGGC
AGAGAGAAGTGCTTCTAGTTAAGACTTGATCATCTCAGTCTTTCCACTAGTATTACTCAGACTACCACTT
CAATTTCCTAGGAAATACATGTGATTACTTGGCATCTTTCTTTTCTTTTATGTCATTCATATTTTTTAGA
GAATTTTATTGCTTTTTTTGAACTGGATGTTTTCTATATTTACATTTAAAATATTAATTCCTTTCCCAGT
TTATTCCCTTAAGATCCCTACATGTTCCCTTTTCTTACTTCTATAACCAGACTTTCTGTCCATTGACATT
CCCTTGAACTGGGAGACAAATTAGGGAGGACCAAGGGCATCATCACCATTTTTGCCCAAAAAGGCCATCC
TCTGCCACATATGAATTTGGAGCCATAGATCAGGCCATGTACGTTCTTTGTTTATTGGTCTGGTATCCGA
AGGCTCTGGTTTATTGGCATTGTTGTTCTTATGGGGTTGAAATCACCTTCAGCTCTTCTAACCTTTTTCA
ATATTTACCTACAAGAGGTCTGCTTTCAGTTCACTGGTTTGCTACTAGCATTCACTTCTGTATTTGACAT
GCTGTATCTGTGTCTCTCAGTAAATATCTTTATCGAGTTCCTGGAAGAATGCACTTATTAGCTTTATCAA
TCTTATCTAGTTTTGGTGGCTGATGTATATAAATAATTTTGGAGGCTTCTACACTTACGTTGTTAGGCGG
AATGTTAACAAGGATTCTCCCCAACTATGTCAAGAATGTAGAATTCACAGATGACAATGTAAATAGACTC
CCTCCTGTTTTTATGAACCTATTCAAGTAGACATTTAACTGGTCCTCAAGCCATTCTTCTCCCCTGCCCA
TCATCTGGTAGATTACATTTGGCCTTAAGAAAGAATCATGGTAAAACATCCTAAACACTCAAGTCTGGCC
ATGGGAAAACTGGAAGATACATAGGGTACTACTGATATCAAATGGGAGTAGAGAACCGAATTAAAAAATC
CATGTTATACTTTGCTTTCCTGATGTCTGGTAATTTTTTTGGTAAAAAAAAAGGATTTGGGAATTTTTCA
TTTGAAATAGGTACACAGTAGTTACAGTGTTGTACTCATTCTATAGCTGGGCCCCCTTTGTGACCAAAAT
CATTGCAGAAAATTTAATTGGAAAACAGAATTTTTGATTACACAATGAGGAACATTTACAAAGTCCCCTA
TCAAGGAATTTACAGTAAGAAATTGAAATACAATATTCATTCAATTAAAGGTTGTAGAGAAAATACTGGC
ATTTGGGAAAGAAAGAAAACACAGAAAATTGAACTTTATGTCACAGGAATGAACCTGGGAATAAAAATAT
TATCTAGAAGTATTTCCTACACTCCATGTTCCTAAATCGTTTCTATCCATGCTAAGCCCCTGGCTAACTT
TCTACATTCAGAGCATGTAACGACTAGAGAAGCAGAGAGAAGTCTCTACTTTAGAGTGATGTAGTACATA
CAGGTTTCCACTGTGTTTCCTGAGACATACCTGGTAAAGGCACTCTTGAATCTGGTCAATGTAAGGAAAA
GTGTTCAGCATGTAGATCACGGTAGTGCTCAGTGACATTATCATTAGAACCTCCCTGAAAACTCTCTTAT
AATCTGGTGACCCCTAGCTCCTTCTGTTGTCATGACTGCAACTGCCTCTCAGATTTTCCTTCAATACCTC
TAAGGTTTCCTATTTGGCCTAATTCAGAGACAATTTGGAAGTGAGAAAAAAGAGGATGAAGGATATGAAA
TGGAGAGAAGGAAGCTGGCCTTCTGTCTTGGTATAAAAAAAACAAGGAAAATTATGTGGTGCTTGGGAAA
GTTTAGTATGTCCTTGTTAGGTGTTGAGGGGTAACTCTGAAGAGATAGCCTTTAACTTCGCCTTCCACAT
AAGGGAATTAGGAGCCGGGAGCCTCTCAGAAGCATCTGGACTTCCCTTTTCTTTTGCTTTCTGGAAGTCA
GAGAGTTTATATCATTCATTCCTTTATTCCAAAGTCAAGTGTTGTGAATGGCACAGTTGTATCCCTGACA
GGTCATGGACTTTATACTTTTTCTCAAAAAGAGAAAGTTACTTAGGAAGATGGGATGGACAAGCATTATG
TTCGCAGCTCAGAGTAAACTCTTCAATGTTTTCGATACCTATAGTGCAGTTTCTGTCTGATACTTCTATC
TGGGAGAGAGAAGTGCTCTAGTTCAGATATCATCATCTTAGTCTTACCACTTGTATTACTCTGACTATCA
TTGTAGATTTCCAAGTCAACAGGTATAATTAGTTGGCAGTTTACTTTTATTTTATATCTTTCATTTTTTA
GCAAATTTTTTTGCTTTTTTTAACTGGATGTTTCTATATTTTCATTTAAAATGTTATTTCCTTTCCCAGT
TTCCTGCCTAAAAGATCATTTACTCGTTACCCTGCCCTTCTTCTATAACCCTCCTTATTACCCCTTGACA
TTACCTTGATCTTGGAGTCAAACCTAGGGAGGACCAAGGACTTCTCCTTCCATTGGTGCCCACCAAGTCT
ATTCTCTTCCACATATGCAGTTGGAGCCATAACTCTGTCCATGTACATTCTTTGAATATTGTTCTAGTAT
CAGAAAGCTCTGGTTCATTGGCATTGTTGTTCTTGTAGTGTTAAAGCCCTTCAGCTCTTGTAATCTTTTT
TTAAAATCTAAAAACAAGAAGTCCATTTCCAGTTTACTGGTATGCCACTAGCATTCACTTCTGTATTTGT
ATAATCTAGCTGTGTCTCTCAGGAAATATCTATATCTGACAGAATGCATTTCTTACCTCCATCAATCTTG
TGTAGTTTCGGTGGCTGATGTATATATATGTACTTTTGTTGGCTCCTACAGCTATAATTTTAGCAGGAAT
TTTAACATGAATTCTGCGCATCTATGTCAAGACTGTAGAATCCACAAATGGCAACACCAATTAGACTCCA
TCCTGTTCTTTTGAAACTACTTATATTGAGGCTTCACTGGTTCTCAAGTCATTCCTCTCACTTTCCATCC
TCCTATATCTTATGTTTGACTTTAATAATGAATCATGGTAAAATATCCAAAACCCTCAAGTATGGCAATG
AAACACAGGAAGGTAGATATTGCGGAACTGATATCAAGTGGGACTAGAGAAACGAATTAAATAGTCCATG
TGGTACTTTCCTTTATTAATATCTGGTAATTTTTGGATAAAATAAGGATTTGGGAGTGTGTCATTGAAGT
ATGTATACAGCATTTACACTGTTATGCTCATTCTATAATTGGGCCACCTCTGTTGCCAAAAATCATTGCA
GAAATGGAATTGGAAAAAAGAATTTTTGAGTACACATTCAGGAATATTATAAAGTCCCCTATCGTGGAAT
GTACAATAAGAAAATATAATATAATATTCATTCCATTACAGGACTATAGGGAAAATCCTAGTGTTTGGGA
AACAGATAAATCTGAGAAAATTGAACTAGACCTGGGAATAAAATTATTATCCACATTAATTTCCTCCACT
CTAGGTTCCTAAATCTTTTCTACCCATGCCAAGTCCCTAGCTATCTTTCACCATTCAGAGCATGTAATCA
TTAAGGAAGCCAAGAGAATTCCCTAGCTTTAGAGATCAAGTATGTAAAGTTTTCCACTGTGTCACAGGAG
ACACTCCTGTGAAGTGCACCCTTGAATCTACTCAATGTTAGTAAAGCAGTTCAGCAGGTAGTCCATGGCA
ATTCTCAGTGATATCATCATTAGGCTCTCCCTGAAAAATCTCTTACATCCTGGAGAGCCCTAGCTTCTTC
TGTGATGTCACAAGTATTGTCGTGTCTTCAACTGCACCTCGGAAATTCCTTCAGTACCTCTAGGATTTAC
CAATTAGCCTTCTGTTCAGAGTAAACAGCCATTTGGGAGGAGAACAAAGAGGATGAAGATATCAGAGATG
GGGAGAAGGAAGCTGGCCTTCTATCTTGGTATAAAAGTAAACAAGAAATATGTGGATCTTGGGAAAACAC
CCTGGGAAGATGGTTTAATTCTTTTGTTCTATGGGTTCACCAAGCTCATGGAGAAGATGCTGAACATCCT
AAAGACCTTTTGCCAGATGGCAAAGTTTCTAGATACCCCTTATTAGATTTTGATGGTCCTGGGGATTGTA
TGGCTGATGGTAAATGTTTCCCAGAATGAGTGCTAGAGCCAGGTTGATGTTAAGATGCTTTAGAAGACAT
GGAAATTTTTTTTATATACTTGGGCTAATGGCACAAGGTCTACATGATTTTTTTTCGATGTGGACTGCCC
TTCAGACCTTTGTAAATATAAAAAAAAAGGTTTTGTATCTTTGAAGTCTAATTTGCACAGTGACAAATCA
CTTTGAGCATGGAGAACACTTTCTGGAGCACTAGAGAGGGGTGAAGAAATTCCCTGAAACCTAGGGCAGA
TGGTGAACATGCCTTTTCAGTTGAAGGAAGAGTTACTTGAGCATCTTGGGACAATATGGAATGTCCGGCA
TGCCCTTGTAAGGATTGGCAACTTTCCACAATTCCTTAGTCTTTTTTGAAAATTCCATGTCCCTTTGGGC
AGATGGAGAAGGTGTGAGACTCACCTGAGTAGTAGTTGTAGCTTTTAGTGACTCTTCGGCAGCAGAAGAT
GGCACAAGATCCCTTTTGGCAGAAGGGGGAAGGTTGAAACTGTCTCCCTTAGAGGAGAAATTTCTAAAGA
CTCCATCAAAAGGATAAAATCTTAACCCTTTGTTTCTAGAAACTCGATGCCTGTGGTCCAATTTGGTATA
CGGAGAATATCAAGTATTTCTCCACAGAGTGGACATGTGAAATAAATCTAATTGGGTAGATGGGGATAGT
TGTAAAGTATGCTGTTCAGATGCAGTAGATCCTACGACATCCTTCTCACATGAGGAAGGCCTTAATGTAT
CGTGTATATATGTGGAAATCCTGAGTGTGATGTCAGAATGGGGGGGGGGGAAGGTATTAGAGCTACCTCT
GAGATGTGACCTCTCCTAGAGAAACAGGGGCATATGTGAGAGGTCTGAGACTCTCATGAGCAGATAAGGA
GGTTCTAGACATCGTTGTGTAACTGTGTAAGTTCCAAGAAAAATTCCCTCTGCAGGAAAAATGGAAAGAG
ACTTTCATATTGAAGTATTGAAGTGTCAGGTTCCCTACCCTGCTTGATAGGCAAAACAGGTTCCAAGGCC
CCTTCAGGAGATAAGGTAAAATTGAAAGGCTTTTAGGTATTTGGCAGGTGTTCTGGGTCAGTTTGTGGGT
ATAAAGAAGGACTGGAAACCCTTTGTGCATATTTGGAAGAGTGTGTAGCATCTTCTGTAGTTGGGGAAGA
TGGCTGATCTTGAGGAGATTAAGAAGTTCCTATAGTCATCTGTGAAGTTTGCGGAGGTCATATCCATTCT
TTCCACAAATGGAATCCAAGGAATCCCTTTCCTCAGATGTCAAGGATGCTACAGACACTGGTGTTTGCAT
ATCATGTTCCCCTACTCCTCGTTCATATATGGTTGGATCCATAACCTTCTCTACATATGCAATATGTCCT
AGAACATCTTTTGTACACGTGTTGCGTCCACAAGCCATTTCTAAATATGTGGCTGTGGGTAGAATTCCTT
TTGTAGATGTTTCTTGTCCTGCAGTCTCTTTTTGAGATAGAGTACTACTCAGAGAATCATGCTCAGTTTT
GGGAAATTCTAGCATCTCTGATGTACATGTGGAAAATTTTGGAGCCCCTCTTTTCAGGACAGAATGACAT
AGAGTCCCCTGAGGAGGAAGGGTATGTTTTATCTTCTCTGTACATTGTATCGATATGGAGTCTGCATGAC
TCATTGACAATGTGTTATGATAAACTTGTCTTTTTTGGGCCTGATGACAAGTCAGGAGGGTCCTTTTTGG
TGGTAGAGGATATTTGAATATTTCTCTGTTTTATAGGGACATTGGAAGTACTGGGGGTGATGGTGAGGGT
GCTAGATCATATTTTTTATGTGAAGAAGTCACAAGAGTTCCTTAGGTGGACTCACAATTTTCTAACATAT
CTTGTGTGGGTGTGAAACTCTCAAGAGCCCCTTCAAAAACTGGCAGTCATTCTTGATCTAATGGTGTACA
TGCAGAAAGTTTTGTCACTCCTCTTCTGTTATGTGTGTTATGAGGTTGACTTGAGGATTTGTGACTGTAT
TTTGCCCCCCTTGGATCATAAGTGATGATTTAAGTCCTTTTTTAATAGTAGAGGTCTTTGAAGTTCCTCT
TGGATTAATAGTGATTTCAGAAATCCCCGTTGTCAGCAGAATCAGTTTTCAACTCATTTAACCCGAAGCA
GATTGCAAAAGGCACTTTGGTGGAGATGGGGGACATCTTTGAGTGTCTTTGTGAGTGGACAAAGCTCTCT
GCCAAGTTTTGGCAGTTGGCGAAGGTATTAAAGTCTCATGCAGAGAGTGGGCAGGACTTAATCCATTTGT
GGAATATGGAAATCATTGAGATTACCTTTAAGAGAAGAAGATGTTCAGACCATTTTGTTTGATGGGGCTT
GTTGTACCTCCCCTCGACCAGAGGGGTCTTCTCCAACACATTTGGAGGAGAATTGGAAAGACTGGAGACC
TGCAGGATAGGGAATGAACATTTGAAACTCCTTTGGAAACTCTGTGAGACAGAAGAGTGGACAATACTGA
GACCTCAGGGAAGGAGAGACTGCTACCTCCGCCCACTTGTTCCCACAGGCCTAGCCCAAGAGGAAAGTGC
ATAGTGCATCTGGACACATGTATATAGAAGCAGTCAAGCTGCAGGAGCCCTGCAGTCCAAACTGCAACTG
GATCTGAACTGGTCCTAACAGCATCCTACTCCCAAATCTCGTGTGGTGTGGTCAGACTGAGACAATCAGA
GGGACAGAAACCCCTGAGAATTCTGCTCACATTCCTGACTTAAAAAAAAAAAACACCTAGCTCCATCTGG
GCCTCCTGTGCATAGGGACATAGGAGCAGTAGGGGCTGGATGTTTCTTCGTGCCTCTCATAAAGAACTGA
AAGTCAGCCTGATTGATTCAGATTGGCTGTAAGCAAATAATTTTCTGTGCCTTGGAAAGGGTTTAAAATA
TTTTCATTAACTTTTGATATGAAATTAGTTAGGACTTTGAGAAAAGTGGGCAGAGAGGCCCTAGAACGTA
TGTTTTTAATTTTTTTTTTTTTTTTTTGCTTTCTAGAGTCTAACTTCTTAAGTTGTTTGTACATTTTGAA
TATTACCCATTATCAGATAAAGGATTGGTAAAAATATTTTCCCAATCTGTTGGTTACAGCTTTGCCCAAA
TGATGGTGTATTTTACCTTACAGAAGCTTTCGTGTTTTATTAGGTCCTATTTGTCAATTTGTGATCTTAG
AGCCTACATCATTGGTGTTTTGTTCAGGAAACTTTCCCTGTGCCCATGTGCTCAAGACTCATCCCAACCT
TTTCTTCTATTAGTTTGAGTGATTCTGGTTTGATGTGTAGGTCCTTGATTCACTTGTACTGAAGCTTTGT
ACATGGTCATAAAAATGGGATAATTTGCATTCTTGTACAAGCTGACTTCCAGTTGAACCAGCACTAATTG
GAAAATGCTATGTATCTTCCTTTGGAAGGTTTTATCTCCTTTGCCAAATATCAAATGATAGGTGTGTGGG
TTCATTTCTGGGTCTTCAATTCTATTCCACTAGTCCATCCATCTGTCTCTTTACAAATACCAAGCAGTTT
TTATCACTATTGCTCTGTAATACTGCTTGAGTTAAGGAGTGATGATTCCTCCAGAAGTTCTTTTATTGTT
GAGGATAGTTATAGCTGTCCTGGCATTTTCTTATTCCAAATGAATTTGCAAATTGCTATTTCTATCTCTA
TTAAAGAATTCAGTTGGATTTTTGATGGATATTGCATTGCATTGAATGTGTACATTGCTATTGGGAAAAT
AGTCATCTTCCCTATATTAATCGTGTCAATCCATGAGCAAGGAAGCTCTTTCCATCTTCTGAGATCTTTC
TCAATTTCTTTCTTCAGATACTTGAACTTCTTGTCATACAGATAATTCACCTGCTTGGTTAATCTCACAC
CAAGATATTTTACATTATTTGGGACTATTGTGAAGTGTGTGGTTTCATCATTTTCTTTCTTAGCCTGTTT
ATCCATTGAGGAGAGGAAGGGTCCTGGTATGTTTGAGTTAATTTTATACCCTGACACATTATTGAAGTTG
TTTATCAGGTTAAGAAGTTCTCTGGTTAAACTTTTGGGGTCAATAAGTGTATACACCTCATCTGGCAAGG
AAGACACAACATTGTCGGATTCTTCTCTACAGCCTTTATGGCAATACCACCTCTTTGGTGATACAGGGAC
CTCTAGCGGCAAAAGCACTTGCCTTCTATACACAACAGGCTGTGGCTATGCTAATTGTCCTTCAGGGATT
GGCGGAGAATGAATCACCCCACTATCACCCCTGCTACTTTTCCTTCAGGTATTGGCTGCGCATGAATTCC
TCATTAGCTTATTACCATCCCGTCAAACTGATGCCAGGGGCAAAACCCGCACATGTGCAGTATCTTTGGT
CACAACAGGAGGGCACCGGATCACCTAATTACCCTACAGCCACCCTGGCAAGGAGACAAGCCTGTGCATA
TGCAATAAATCGTTTACTTCCAGACGGGACTGGATTTCGGCACCATTTATGCTTTACCTCAACGCTCCCT
ACACTGAAGTGTTGTTGAAATTTGTCAAATGCTTTCTCAGCATCTAATGAAATGACCATGTGTCCTTATC
TTTGAGTTTGTTTATATGATACATAACATTGACGATTTTCTGTATATGAAAACATCTCTGCATCCCTGAT
AATGATGGATAATTGTTTTTTAGATTCGGTTCACAAGAATTATATTGAGTATTTTTGCGTCAATATTCAT
AGAGGAAATTGGTCTGAAGTTCTTTTTCTTTGTTGGATCTTTGTGTGGTTTAGGCAGTTAACATGATCTA
CCTGTGTCTCTCAGGAAATATCTATATCTGGTTGCTAGCAGAATTTACTTTTTAGATACATCAATCTTAT
CTAGTTTTGGTGGCAGAGGTATATATATGTACATACTTTTGATGGCTCCTACAGCTATGTGGTTAGATGG
AAGTGTAACATGGATTCTGCGCAACTAGTTCAAGAATGTAGAGTTGAGAATTGACACAAATAGAATCCCT
CTTGTCTTATGTTTCTACTGAAATTGAGGTTATACTGGTCCTCAAGCCATTCTTATTTCTACCCATCTTC
TCTTATCTTATGTTTGGCCTTCAGAGACAATGATGGTAAAACATCCGACCCTCCAGTCTAGCAATGGGGA
CACAGGAAGATAGATAGTGTAGTACTGATTCCAAAAAGTGCTAAAAAAGTGATTTCTATAGTCATTTTGT
CCTTTGCTTTGATGAAAATGGAATTAGAAACAATTTTTGAGTACACATACAGGAATATTAAAGTCTCTTT
TCAAGGAATGTACAATGAGAAAGTGAAATACAATATTCATTCAATTAAGGTCTGTAGGCAAAATAGTGGA
CTTTGGGAAATAGAGAAAACCTGGGATACTGAACTGTAAGTCGCAGGAATGTACCTGAGAATAAAATATT
ATCTGGAAGAGTCTCCTCCACTCTATGTTCCTAAATCTTTTCTTGCCATGCTAAGCACCTGACTAACTTT
GTTCATTCAGAGCATGTACCCACTAATGAAGCAAAGGGAAGTCTCTACCTTTAGAGAGAATTAGTATGTA
AAGGTTTCCACTGTGTCACAGGAGAAACTTCTGGAAATGGCACCCTCAAATATGGTCAATGAAGGGAAGC
TGTTTAGTAGGTAGGCTATGGCAATTCTCAGTGACATCATCATTAGTCCTCCCTGAAAAATCTCTTGTAT
CCTGGAGAGCCCAAGCTTCTTCTGTGATGTCACAAGTGTTGTCATGACTGCAACTGCCTCTCAGATTCTC
CTTCAGTACCTCTAGGGTTTACAAATTGGCAACTAATGGGGGGTAAACAGCCATTTGGGAGGGAGAACAC
AAAGGATGAAGTGACCAGACATGGGGAGTAGGAAGCTAGCCTTCTGTCTTGGTATAAAAAAAGGAAGGAA
TATGTGGTCAATGGGTAAGCTCTTTAAGTATTGTGTAGGGGTTGAGTAGGTTCACTGAAGAGATAACATT
TATCTGAGCTTCACACTTATGGGAATCAGGAGCTGGGAGCCTCTCAGAAGCATCTGGACTTTCCTGCTTG
TTATTTTTCTTGGGAGTCAGACAGTTTATGTATTTCATTTCTTTATCCCAAATGTCAGGTTTTGGTAGGG
CACTCTAGTTTTTCCAAGGAGCTCATAGCTTTTATCCTTTTGCTAAGAAGGAAAGGTCCTAAAGAAGAAA
GTAAAGCAAGTATTGTGTCCTCAGCACAGAGTAAACTCCTGCATGCATTGGATTCTAATAATGCAGTTCG
TGTCTGACACGGAGATGTGGGAAGGAGAAGTGCTTTTAGATGAAACTTAATCATATCAGTCTTTCCACTT
GTATTACTCTGAATACCATTCCATGACAGTGACCCCTTAAAATACTGAATCAATTGGTGTGATTAGCTGG
TACATTTATTTTCTTTTATTTCTATCATTTTTTTTTTAGTTTTTAAACAAATTTTATTGCTTTTTTAATT
GGATATTTCTAAATTTACATTTAAAATATTATTTCTTTTCCCAGTTTTCAGACTATATGATTCCTTACCG
GTCCCCTTACCCTTTTCCTATAACCACCCTTACTGCCCCTGGACATTTACTTTACCGGGAGCCAAACCTA
GGCAGGACCAAGGGTTCTCCTTCCATTGTTGTCCAACAAGGCCATCCTCTACAACATATGTAGTTGGAGA
CATAAGTATGTTCATGTACATTTTTTGAACATTGGTCTACTACCAGAAAGCTCTGCTTCATTAGCATTCT
TGTTCTTAAGGGGTGGAAAGCACCTTCACCTCTTCTAATCCTTTCTCAAAATCTACCAACAAGAAGTCCA
TTTTCAGTTCACTTTTTGTCCACTAGGGTTCATGTTGTGGTTTGCCCTGAAGTTATCTGTGTTTGATACT
AATTCCAATGCCCCAAGGTCAGCTGCATAGTCCTGTACTCAGGACTCAGGTTACTTCACCAGAACCACTT
GCCTATTGAATTTGTGAAGTATATGTGAGTGGCAGGAACAGGATAGAAGGAGGGTTGTCATGGGAGGAGA
AGGAAGAATGGGTGGGAGAGAAGTTTGAAAGAAGAGGAGAAGACTAGAGGAAAAAGGAGAGAAAGGAAGA
TGACAGAGTGAGAAGCCATTGTAAGTGAATTTAAGATTTTGCTCTGTGTATTTACATGTTATTATTAATG
TTCCTAAGGGATGGATGGTACCCAGATTTGTATGTTTAAGTGGGCAATTATATCTATTCTACTAGATCAA
AGATTATTGTGTTGTGTGTTTTTTATGTGAGGGTTTGTGTATAGGAAAGTGTGTGGTGGCAAAAAACACT
GTGCAGCCGAGGAGTGGGAATGTGTTTCCTCCAAGATATCTAGCAGAGAATTTCAGACATATTGGTGCCA
GAGTTAGCAGGGTAACAGGAAATTTTACTTTTTTATTTTCATATTTTTACAAAACACATTCTTTTCTGTA
TATAATATGCTCTAGCTGTGTCTCTCAAGAAATATTGGGGTTGGGGATTTAGCTCAGTGGTAGAGCGCTT
GCCTAGGAAGCGCAAGGCCCTGGGTTCGGTCCCCAGCTCCAAAAAAAAAAAAAAAAAAAAAAGAAATATC
TATATCTGTTGCCTGGCAGAATGCACTTCTTAGCGTCATCAATCTTATCTAATCTTATCTTATATATATA
TCCTTTGCGTGGCTCCTGCCGCTACGTGGATAAGTAGAATTTTCACATGGATTGTGCTTAACTAAGTCAA
GAATGTAGAATCCACAAAGGACAATGTCAAATAGACTCCCTCCTTTTCTTATGAACATATTGAAGTTGAG
GTTTCCCTGGACCTCAAGCCATTCCTCTCCCTGTCCTTCTTGTATCTTATTATTCCAGAAGAATGAATAA
TTGTAGAACAACCGCAAACCTCAAGTCTGGCCACGGGAACACAGTAAGGTAGATAATGCAAAACTGATAT
CAAATGGGACTAGAGAATCAAATTCTATAGTCCATGTTGTCCTTTGCTTGACTGATCCCTGATAATTTTG
GGATAAATTAAGGATTTGGGAGTTTATCATTTCAAGTAGGTACACAATATTTACACTCTTATACTCATTC
TATAGCTAGGCCACATTTGTTGCCAAAATCATTCCAGAAAATGGAATTGGAAAAAAAAAGTTTTGAGTAC
ACATTCAGCAATATTTATAAAGTCCCATATCGAGGAATGTACAATACGAAAGTGAAATAAAATATACATT
CAATTGAAGGTCTGTAGGGAAAATACTGGCCTTTGGGAAACGGAGAAAACCTACAAAATTGAACTGTATT
TCACAAAATGTACCTGGTTATAAAATTAATATCCAGAAGAATCTCCTCCACTCCATGTTACAAGATCTTT
TCTACCAATTCCAGGACCTTGACTAAATTTTCCCGTTCAGAGCATGTATCCACTAATAATGCAAAGGGAA
ATCTCTAGCTTTAGAGAGATGGAGTAAATGTTTCCACTGAATCATAGGAGACAAACCAGGAAAGGGCACC
CTCAACTCTGGTCAATGTAAAGAAAACTATTTAGCAGGGAGACAATGGCAGTTTTCAGTGACATCATCAT
TAGGCCCTGCCTGAAAAATCTCTTGTAACCTGGAGAGCTTTGTCTTCTTCTGTGATGTCACAAGTGTTGT
CATGACTGCATCTGCTTCTCAGGTATTCCTTCAGTACCTCTAGAGTTTAGTAAATGGCATCCATTTCAGA
GTAAACAGCCATTTGGGAGTGAGAACAAAGAGGATGAAGAGATCAGATATGGAGATAAGGAAGCTTCCCT
TCTGTTTTGCTCTAAAAAAAGGAAGAAATATGTGTGCTTCTGAAAGCTCAGTGACTCCTTGGTACGGGTT
TAGTGATATTTCTGAACAGATAGCACTGATCTGAGTCTTCCACAAATGGGAATCGGGATTGGGGTCCTCT
CAGAAGCATCTGGACTTCCCTGTTCTTATGGGTCCTGGAAATCAGAGAGTTTATATCATTCATATATATC
AAAAGCCAAGTGATGGGAAGGGCACAGTTGTTTTCCTGAGAGCATATGGCCTTAATTCTTTTTGACAAGA
AGAGAAAGGACCTAAGGAAGAAAGGAAGGACAAGGATTGTGTCCCTAGCTCAGAGTAAACTCCTCCATGC
TTTAGATATCTATTGTGCAGTTTGTGTCTGATACAGATATCTGGGAGAGAGAAGTGTTTCTAGCTGAGTC
TTCACCATCCTAGTCTTTCCACTATTATATCTGTAACTACCATACCCTGACAGTGATCCATTAGATTTCT
GAGTCAACATCTGTGTTTGTGTTTAGCTGTCAGTTTTCTTTTCATTTATTTCTTATATTTTTTTTTTTAT
TTTTGCAAATTTTATTTGTTTTTTTAAACAAATAAATATGTACATTTACATTTAAAATATTATTTCTTTC
AAGAGTTTACTACCATAAGATATCTAACTGGTCCCTCTCCTGTTCTTCTATAAACTACCTTACTGTCCTT
TCACATTTATTTTAACTGTGAGTCAAACCAAGTGAAGGACCAAGGCCTTCTACTTCCATTGGTGCCCAAA
AAGCCATCCTCTGCTACATATGCAGTTGGATTCATAGGTCTGTCCAAGTACAGATTTTGAATATTAGTTT
AGTACCAGAAAGCTCTGGTTCATTAGCATTTTTTTTCTTTCGGTGTTGAAAGCTCCTTCAGCTCTTGTTA
TTCTTTCTCAGAATCTACCAACAAGAGGTCCATTTCAGTTCACCTGTTTGCCACTAGCATTCTATTCTTT
ATTTGAAATGCTCTAGCTGTTTCTCTCAGGACATATGTATATCAGTTTCCTGGCCAATAGCAATAGCACT
ACTTAGCTTCATCACTCTTATCTAGTTTTGGTGTCTGAAAAGAAAAAAAAATATATACATATATATGGTG
GTTAGGTGGAATGTCAACATGGATTCTGTGCAACTATGTAAAGAATGTAGAAATTGTAGAAATTACTAAT
GTCAATGTCTAATAGACTCACTCCTATACTTATGAAGGTATTGAAGTTGAGGTTTCACTGTCCCTCAGGC
CTTCCTTTTCCTGCCCATACCCCTGTTTCTTTTATTTGGGCTTTAAAAGAATCATGGTAACACATCTAAA
ACTTTCAAGGCTGGCCATGGGACCACAGGAAGGTACATAATGTAGTACAGTTATCAAATTTGATTAGAGA
ACCGAAATGTATAGTCCATGTGGTCCTTTGCTTTATTGATGTATGGATATCTTTGGATAAAATAAGTATT
TGGGAGTTTATCGTTTGAAGTAAGTACACAGTATTCATACTATTATACTCACTCTATAGCCGGGCCACAT
TTGTTTCCAATATCATAGCAGAAAATGGAATTGGAAAACAGTAATTTAGAGTACACATTCAGAAATATTT
ATAAAGTCCCCTATCAAGGAATGTACAATAAGAAAGTGAAATACAATATTCATTCACCTAAAGGTCTATA
GCGAAAATACTGGCCATTATAAAACAGAGAAAATCTAGAAAATGGAACTGTATGTCACAGGAATGGACAT
GGGAATAAAAATATTATCCAGAAGAATCTCCTACACTCCCAAGTTCCTACATCATTACTACCCATGTCAG
GACCGTGACTACCTTTCTCCATTCAGAGCATGTAACCACTGTCGAAGCAAAGAGAAGACGCTAGCTTTAG
AGAGATGGAGTACATAAAGGTTTCCCCTATGTCACGGGAGACATACCTGGAAAGGCACTCTTGAAACTGG
TCAATGTAAAGAAAGCTGTTTACAGGTAGGCCATGGCAGTTCTCAGAGACATTCATCATTAGGCCCTCCA
TGAAAAATCTCTTGTATCCTGGAGAGCCCTAGCTTCTCCTGTGATGTCACAAGTGTCTGCAAATGCCTCT
TGGATATTCCTTCAGTGCCTATAAGGTTTACTAATTCTCCTGTAGTTCAGAGGAAATATCAATTTGGGAG
TGAGAACAAAGAATATGAAAAGCTCAGAGATGGGGAGAACAAAGATGGTCTTCTTTCTTGGTGTAAAACA
AAGGAAGAAATATGTTGACCCCGGAAAATCTCACTGACTCTTTGCTAGGAGTTGAGTAGGTATGTTGAAG
AAATACAATTGATCTGACCCTTCCACACATGGGTTCAGGGGCTCGGATCCTGTCAAAACTAACTGGACTT
CTCTCCTTCTAATGGTTCCTTTAAGTCAGAGAGTTTATATCATTAATATATTTATCAAAAAAGCCAGGTG
TAGGGGAGGGCACTGTCCTTTTCCTTACAGCTCATGCCTTTTATTTTTTTGCCCAAAAGAAAAGGGTCCT
AAGGAAGAAGTGAAAGACAATTAATGTGTCCTCAGCTCAGAGGAATCTCCTTGATTATTTGAATACCTAT
AGTGCAGTTTGTGTTTGATACTGGGATTTGGGAGTGAGATGTGTTTATAGTTCATCATATCAGTCTTTTC
GCTAGGATTACTCTGACAGCCATTGTCTGATTGTGACCCTTTAGATTTCTCATTCAATATGTATGATTCG
ATGGCAGTTTTCTTATTTTTAACTTAGTTAATATTTATTATTTTTAGCAAGATTTTTTTTTGCTTTTTAA
TTTGATTATCCATATTTACATTTCAAATATTTTCCTTTCCCAGATTGCTTTCCATGAGATCCCTAACCGG
TCCCCATGCCCTTCTTGTATAATCCCTCTTATTGCTCTTTGACATTCCATTGAATTGGTAATAATACCTA
GTTTAGACCAAGGGCATCTCATTCCATTGGTGACCAACAAGACCATTCTCTGCTATATATGAAGTGGGAG
CCATAGGTCTATCCATGTACAACCTTTGAATATTTGTATACTACCAGAAAACTCTGGTTTGATGGCATGT
TTTTCCTTATAGGATTAAAAGCTCCTTCAGTTCTTGTAACCCTTCTCAAAATCTACCAACAAGAGATCGG
TTTTCAGTTCACTGGTTGGCCACTACCATTCACTTCTGTATTTGACATGCTCTAACTGTGTCTCTCAGGA
TAGACCTATATCCGTTTCTTCTAATCATGCAATAATAAGATTCATCCATCTTATCTAGTTTTGCTGGCTA
ATATATCTACCTCTATCTCTATCTATATCCATATCTATAATCTGTATATCTATATATCTGTATATCTATA
TATCTATATATCTGTATATCTATATATCTATAAATCTATATCCGTATATCTATATATCTATATGTCTATA
AATCATATATATATATCATCTATATACACACACATACACACACACACACATATATATATATATATATATA
TGTGTATATATATATGTATATATATATATATATATATATATATATATATATGATAAGGCTATGAATTTAG
ATGGCATTTTGTCATGGATTCTGGGATACAAGATCAAGAAGGTAGAATCCACAAATGACAGTGCCAAATA
GACTCTCTCCTGTTCTTATGAACCTAATGAAGCTGAGGTTTCACTGGACCACACTCTATTCCTCATCCTG
CACATCCTCCTGAATCTTATGTTTGGCCTGAGGAAAGAATCAGGGTAAAACATCCAAAACCCTCAAGTCT
CGTCATGGGAATCCAGTAAGGTAGATAATGCAGAACTGATATCAAATGGGACAAGAGAACCGAATATTAT
AGTTCATGCTGTCCTTTGCTTTAATGATGTCTGGTAATGTTTGGATAAAATAAGGATTTGGGAGTTTATC
ATTTGAGGAAGGCACAAAGTATTTATACTGTTATACTCACTCTATTGCTGTGCCCCCTTTTTAGACAAAA
TCATTGCAAAAAAATTTAATTGGAAAACTGAATTTTTGAGTACACATTCAGGAATATATATAACGTCCCC
TCTCAAGGAATGCAGACAAAATAATTAATACAATATTTATTCTTTGAAGGTCTGTAGGGAAAATACTTGC
TTGGAGATACAGAGAAAACCTAGGGAATTGAAGTGTATGTCACAGGAATGGACCTGGGAATAAAATTATT
ATCCAGAATAATCTCCTCCACTCCATATTCCTAGATCTTTTCTTCCCATGCTAAGCCCCTAACGAACTTT
CTCCATTCAGAGAATGAAACCACTAATGCAACAATCGAAGTACTTAGCATTGGAGAGATGTAGTATGTAA
AGGTTTCCACTGTGTCACAGGAGACAGTCATGGAAAGGACACCCTAGAAATTGGTCAATGTAAGGAAAGC
TGTTTAACAGGTAGGCCATGGAAGTTCTCAGTGATATCATCATTCGGTCCTGCCTGAAATATTCTTGTAT
CCTGGATAGCCCTAGAAGGTTCTTTGATGTTTGTAGAGTTGTCCTCAAAGCGACTGCCTCTCAGATATTC
CTTCAGTAACTCTAGGGTTTACTAATTGGCCTCTAATTCAGAGTAAACAGCCATTTGGGAGGGAGAAGAA
AGAGGGTCAAGAGAATAGAGATGGGGAGAAGGAAGCTGGCATTATATCTTGGCATAAAGAAAAGAAAAAC
TATGTGGTTCTTGGGAAAACACCCTGGGAAGATGGCTTTTGTTCTTTTCTTCTATGGGTTAACCAAGCTA
ATGGAGAAGTTGCTGAACATCTTAAAGACCTTTGGGCAGATGATAAATATTCTAGATACTCCTTTTTTAG
ATTTTGATGATCCTGGGGATTGTATGGCTGATGGTAAATGTTTCCCAGGAAGAGTGCTAGAAACAGATTG
ATTTTTTTGATGCTTTAGAAGACATGGAATTTTTCTGATACACTTGGGATAATGGCACAAGGTATAAATG
AGTTTTTTTCGATGTGGAGTTTCCATCAGAACTTTGGAAATATAAAAAACGTTTTTGTATTTTTGAAGTC
TAATTTTCACAATTACAAATTACTTTGAGGACGGAGAACAGTTTCTGTAACCCTAGAGAGGGGTGAAGAA
ATTCCCTGAAATCCTAGGGCAGACGGTGAACATGCCTTTTTGGTAGAAGGAGGGGGTACTTGAGCATTTT
GGGACAATGTGGAATATCTAGCATGCCCTTGTAAGGATTGGCAACTTTCCACAATTCCTTCATCATTTTT
GGAAAATTACAAGGCCCTTTGGACATATGGAGAATTTGTGCGACTCTCCTGAGGAATAGTTGTACCTTTT
GGTTTCTCTTTGGCAGCATAAGATGGCAAAGGATACCTTTTGGCAGAAGGGGTAAGGTTGAAACTGTCTT
CTTTGGAGGAGAAATTTCTCAAGACTCCATCAGAAGGGTCAAATCTTAACCCTTTGTTTCTAGAAACTGG
ATTCCTGAGGTCCATTTTGGTAGAGGGAGAATGGTGACCATTTCTCCCCAGAGTGGACATGTGAAATAAA
TCTACTTGGGTAGATGGGGATAGTTGTAAAGCAAGCTGTTGAGATGCAGTAGATCCTAAGACATCCTTCT
CAGATGAGGAAGGTCTTAATGTACCGTGTATACGTGTAGAAATACTGACTGTGACGTCAGAATGTGGTGT
AGGTATTAGAGCGACCTCAGAAGATGTGACCTCTCCTAGACCATCATGGACATATGTGAGAGGGCTGAGA
GCCTCATGAGCAGATAACGATGTTTCTAGATATTGTTGTGTAATTGAGGAAGTTCCAAAAAAATTTCTTC
TGCTGGAGAAGTGGAAACAGACTTTCGTGTAGAAGTGTTAGGTTCCATAGCCTGCTTGATAGGCAAAACA
GGTTCCAAGGCCCCTTCAGAATATAAGGTAAAATCCAAAGTCTTTGATGTATTTTGCAGATGTTCTGGGC
CAGCTTGTGGGTATAAAGAAGGACTGGAAACCCCTTGTTCATATTTGAAAGAGTGTGTAGCATCTTCTGT
ATTTGGGGAAGATGGCTGATCTTGAGGAGATAAGGAAGGTCCTATAGCCCCCTGTGAAGTTTGCAGAGGT
TGTATGCATTCTTTTGCCCAAATGGAAAAGAAGGAATCCCTTTCGTCAGTTATCAAGGGTGCTGCAGACA
CTGGTGTTTGCATATCATGTTCCACCACTCCTCGTTAACATATGGTTGAATCCATAACCTTCTCTAAGAT
AGAAAATGTCCTACAACATCTTTTTTTATTTGTGTCACATCCACAAGTCATTTCTAAAGATGTGGCTGTG
GGTAGATATCCTTTTGTAGATGTTTCTTGTCCCACAATCTCTTTATGAGGTAGAGTACTACTCAGAAAAT
CCTGCTCAGTTTTGGGAAATTCTAGCATCTCTGATGTATATGTGGAAAATTTTGGAGCCTCTCCTTTCAG
GTCAGAATGACCTAGAGTTCTCTGACGAGGTAGGGGGTGTTTTATCTTCTCTGTACATTGTATAAATATG
GACAGTGCATGGCTCATTGACTGTGTGTTTAGATAAACTTGTCTCGTTTTGGGCCTGATGACAAGTCAAG
AAGGTCCTTTTCAATTTTAGAGGATATTTGAATAATGTTCTGTATAGGGACATTGGATGTACTGGGGGAG
ATGGAGAGTATGCTAATCATATTTTTTATGTACAGAATGCACAAGAGTCCCTTGGGTGGACTCAGAATTT
TCTACCACATCTTCCTTTGGTATAGAACTCTCAAGAGCACCTTCTGAAGCTGGCAATGGTCCTTGATCTA
AAGGTGTACATGCAGAAAATTTTGTCTCTGCCAGGGCTGGTATGTGTGTTATGAGGTTCACTTGGGGATT
TGTGACTGTATTTTGTCCCTCTTGGAACATAAGTGATGATTTAAGCACATTTTTTAATAGTGGAGTACTT
GGAAGGTCCTCTAGATTTAATAGGGAAGTTCTGAAATCCCCTTTGTCAGCAGAATCAGGTTTCAAACTCA
TTTTACCCAAAGCAGATTGCATAACGCACTTTGTTGGAGATGGGGGACACATTTGACTGTCTTCGTGAGT
GGACATAGCTCTCTGCCCTACTTTGGCAGCTGGTGAAGGTAATACAGTCTCATGTGGAGAGGGGGCAGGA
CTTAATCCATTTGTGGATTATGAGAAATCACTGAGATTACCTTTAAGATAGGAAGTTTTGCAATCATCTT
TGTATTATGGGGCCTGTTGTACCTCCCCTTGACGAGAGTTGTCTTCTTCACCACATTTGGAGGATAAGTG
CAAAGACTGGAGACCTGTAGGATAGGGAATGAACATTTGAAACTCCTTTGGGAACTCTGTGGGACAAAGA
AATGATCACTAGCCTGAAGATGCAGAAATGAATGCACACACCTATGGTCACTTTGTCTTTGACAAAGGTG
CTAAAATTATGAAATGGAAAAAAGACAGAATTTTCAAGAAATTATGGTTCAACTGGATTTCAGGACATAG
AAGAATCAATTATGTAAATAAACTCCTGGGGGGGAAATAAATGATCATCTTTATAGATGCTGATAAAATA
TTTTGAAAAATCAATATTTCTTCATGTTAATTGTCTTGGAAAATATTAGGAATTCAATGCCCATACTTAA
ACATAGTAATAGAAATTACATAAAAAAAGTTGCCAACAACAAACTTACTGAAGAGAGACTTGAAGCACTA
CCACAAATATCACGAACTAGAAAATTTTGCCCAATATCTACTTACCCCATCAATATAGTACTGGAAGTCT
TATCCACAAAAATTAGACAAAAACATGTAGGAAAACGGAAAAATTTAGAAAGCAAGAACTTAAAATATCA
TGATTTAAGATGATGTGATTGTATATTTTAGACCCCAAAATTCCACCAGGGTACTCGTTCATCTGATAAA
CAACTTCAGCAAAGTGGCTGGATGTAAACTTAACTCAAACAAATCAATAGCATTCTATTTCAAGGATAAA
CAGTTTGAGGAGAAAATAAGGAAATGACAGCCTTCAAAATAGTCACAAATAATAAAAAATACCTCATCTT
GACTCTAAACAAGCAAGTGAAAGCTCTGTATGACAGGAATTTCAAGTCTCTGAAGAAAAATTTTGAAGAA
GATCTCAGAAGATGGAAAAAATTCCCATGCTCTTGCATTTGCAGGGTTAATATTATAAAAGTGGCTATCT
TGCCAAAAGTTATCAACAGATTCAAGGCAATCACCATCAAAATTCCAACTCAATTCTTCAAAGAGTTAGA
AGGAGCAATTTGAAAATTCAGTTGGAATAACAAGAACCCCATGATAGAGAAAAAGTTCTTCAACAATATA
AGAACTTCTGGGGTAATCACTATTGATGACTTCAAGCTGTATTACAGAACAATAATGATAAAAATTGAAC
GGAATGGTAAAGGGACAGTCAGGTAGATCAATGTAATATAATTGAAGGCCCAGAAATGAAGGCACACACC
TATGGCCACTTGATGTTTGACAATGAACCGAAACCAACCAATGGAACGATAAAATTGTCCACAAACGGTT
CTCATTCGACTGGAGGTTAGCATATAGAAGAATGGAAATCAAACAATTCTTATCACCCTGTACAAAGATC
AAGTCGAAGTGGATCAAGTATCTCCACAAGAAACATATAATCTAAAACTAATAGAAGAAAAAGTGGGGAA
ATTCACTGAACATAACACCAATGTCTTTGCTCCAAGATCAAGAATTGACAAATGGGACTTCATAAAGCTT
TTGAAAATCATAGGGCACTGGAATTTGGAAAAAGGTAATAAAATAGGTTAAGAAAAGATCTTTGCCAAGC
TTCCATCTGATAGAGGACTAAAATCTATCTATAAAAGTCTCAAGGAGTTAGACTCCAGAATATCAAATAG
TCCTTTCAAAAATGGTGAATAGCACTAAACAAAGAATTCTCTACTGAGGAATATCAACATCCTTAGCCAT
CAGGTAAATGCAAATCAACAAATTCTGAGGTTACACAGCACACCACTCAGAATGGTAAGATAAGAAATTC
ACAACAGATTCTGAAAAGGAGGTGGAGAAAGAGGAACTTTCCTCCTTTTTTGGTCAGATTGCAAGTTGGT
ATATCCATTCTGGAAATCAGTCTTGTATTTTTACAAGCTGGCAATACTGAGACCTCAGGGAAGGAAAGAT
TGACACTTCTGCCCACCTGTGCCCACATCCCTAGCCCAAGAAGAAACTGCATAATGCCTCTGGACACATG
AATATAGGAGCAGTTAAGCTGAAGGAGCCCTGTAGTCCAAACTGCACCTATTACTAATTCTCATGTGGGG
TGGGGAAGACTTAGACTGTCTGAGAGGCAGAAACTCCTCAGAACTCTGCTCACATTCCTGACTCAAAAAA
AAAAAAAAAAAAAAAAAAAAAAAAAAAAAAAAAAAAAAACACCTAGCTCCATCTGGGCATCCTGCGCATA
GGGACCTACGTGCAGTAGGGGCAGGACCTTTCTCGCTGAGGCTCTCATAGTGAGCTGAAAGTCAGCCTGA
GAAGCAACTTCAGGCCTCAGACCAGAAGTGAATCCAACTTTTTTCCTCTAAGTGACCTGAGTGGTGGACT
CAGGACAAGCAAAGAAACAACATCTCTGGTACCAGGCACTTCCAGTTCCTAGCAAGCTCCTGAACCTTGC
TGATCCCAGCCCAGAGCTCCCTGCTCCTAAACACTGTGGGAGAGAGATGAACACCCAGGAGTGTGGGCAA
TACTGAGCCTAGAAGGCACAGAGACTGCCATGTCTGCCCACCCATACTCTCATCTCTGGCCCTTGAAAAA
ACTCCATAGTGCCTCTGGACCCAGGAATATAGGAGGAGTAAAACTGCAGGAGCAGTTCTAGACTGTGAAC
TGGTCAAACACCTCCCTGCTCACAAATCCTGAGGGTGGGTGAACTAGATCTTCAGAGGAGCAGATACTCC
TGGGAAACCAGAGGAGACTACTTTCTGCCCAGATTCCTGACTAAAGAGGAAAACACCTTGGGCCTTCTGT
GTCATCTACCCCCACAGAAGGACCTAGGAGAAGTATGGGAAGTTCTTTCTGGCTCCTGCCCACAGGGAGA
GATGAAAGCCAGTACACAGGAGCAATTGGACGCATGAGAGCAGAATACTCTGTTCCCATGATTGGGGAAA
AAAAACAAGTAAAACAGGTCTACAGCAGTCCTGACACATGAACCTACAGGACGGTCAAGCCACTGACAGA
AAAAGCAAGACAAGCAAATTCCAAAGACAACCTGATGGCTAGAGGGAAGCACAGGAAATCAAACAACATA
AATCAAGACTACTTGGGTTCATCAGAGCCCAAATCTCCCACCAAAGCAAACACTGGATATCTAAACACAC
CAGAAAAGCAAGATCTAGATTTAAGTTCACATTTTATCATGACGATGGAGGATTTTAAGAAGGTCATAAA
TAACTCCCTTAAGAGAATACAGGATAACAGAAAATACAGAAGTAAACAGGTGGAATCCCAAAAAGAAGGA
ACACAAATACCTTAAAGAACTACTGGAAAAACAACAAAAAAGGAGAAGGAAATGAATAAAAGCATCCAGG
AGTTAAAAATGGAAATAGAAACAATAAAGAAATCACAAAGGAAGACAACCCTGGAGTTGGAAAACCTAGG
AAAGAGACCAGGAGTCATAGATGTGAGAATCACCAACAGGATAAAAGAGATAGAAGACATAATCTAGTGA
GCAGAAGTTTCCATAGAAAACATTGAGACAACTGTGAAAGATAATGTAAAACAGAAAAAGCTCCTAGCCC
AAAACATACAGGAAATCCAGGACACAATGAGAAGATCAAACCTAAAGATAACAGGTACAGAAGAGAGTGA
AGACTGCCAACGTCAATGGACAGTAATACCTCCAAAAAAATTAAGGAAGAAATCTTCCCTAATCTAAAGA
AAGAAATGCCCATAAACATACACAAAGCCTACAGAACTCCAAATAGATTAGACCAGAAAATGATATCCTC
CCATCCCATAATAGTCAAAACACCAAATGCACAAAACAAATAAAAATATTAAAGGCAGTAAGGGGAAGAT
TAAATTACATATAAAGGCAAATCTATAAGAATTACACCAGAATTCTCACCAGAGACTATGAAAGCCAGAA
GATCCTGGACAGATGACATAAAGACACTAAGAGAACACAAACGACAGCCCAGGCAACTGTATCCGGCAAA
ACTCTCAATTAAAATAGATGAAGAAAACAAGATATTCAATGACAAAACCAAATTTACACAATATTTTTCT
ACATATCCAGTAATACAAAGGACACTCACTGGCATGCCCCAACACATAGAGGCAAGTAAAATCATAGATA
AAGCAAGAATTAATTTTCACAACAAATCAAAGAGAACCACACAATCCTAAAGTAACCACCATTTATGTAA
TTAAGAGAAAGTGGCCATCACTATTCATTAATATCTCTCAACTTCAATGGACTCAATTCCCCACAGAAAA
GACACAGACTGACAAACTGGATACACAATGAGGATCCAGCATTTTGAACTACAGGAAGCACACTTCAGAG
ACAAAGACAGACACTACCTCAGCATAAAAGGCTGGAAAAATAAATTCCAAGCAAATGGTCTGAAGAATCA
AGCTTGAGTATCCATTCTAAAATCATATAGAATCGACTTTCAACCAAAAGAGATCAAAAAGCTTAAGGAA
TGACATCTCATATTCATCAAAGCAAAAATCCACCAAGATGAACTAGAAATTATAAATATCTATGCTCCAA
ATACATGAAAGAAACCTTACTAAACCTCAAAAAAACATATTGCCCCGAAAATAATAATCCAGGAGATTTA
ATCTCACTACTCCCATCACTAGACAGATAACAGAAACAGAAATTAAACAGAGACATATACAGACTAACAG
AAGTTATAAACCAAATGGACTTAACAGATATTTTACAATATTCTATCATAAAACAAAAGGACAACTTCTT
CTCACCACTTCATGGCACTTTCTCCAAAATTGATCATATAATCAGTCATAAAGCAAGCCTCAAAGGATAC
AGAAAAATAGAAATAATCCAATGCACCCTATCAGACCTCCATGGGCTAAGGCTCTTCTTCAATAACAATT
AGGAAAGAACTACTCACATAAACATGGAAGTTGAACAATGCTCTACTCAATGATAACTTTGTCAAGGAAG
AAATGAAGAAAGAAACTAAAGATTTCATAGAATGTAATGAAAATGAAGGTACAATATACCCAAATTTTTG
AGATAAAATGAAAGCTGTGCTAAAAGGAAAACTCATAGCTGTGAGTGTCTGCATAAAGAAACAGGAGAGA
GCATATGTCACCAGCTTGAGAGCACACCTAAAATCTCTAGAACAAAAAGAAGCAAATACACCCAGGAATA
GTAGAAGGCAGGAAATAATCAAACTTATGGCTAAAATCAACCAAGTAGAACAAAATGGACTATACAAAGA
ATGAACAGAACCAAAAGCTGGTTCTTTGAGAAAATCAACAGGATACATAAACCCTTAGCCAGACTAACAA
GAAGGCACACAGAGTGTGTCCAAATTAACAAAAAAAGAATTGAAAAGGGAGACATAAAAACAGAATCAGA
GAAAATTAAAAAAGTCATCATATCATCCTACAAAAGCCTATAATCAACAAAACTTGAACATTTGGAGAAA
AATGACAATATTCTAGAGTAATGCCAGGTACCAAAGCTAAGTCAGGAACAGAAAAAAATGTTTAAACAAC
CAATAACTGCTAAGGAAATACAACCAATCATTAAAAACCTCCCTAACAAAAAGAGTCAAGGATCAGATGG
GTTTTGTGCAAAAATCTATCCAGAATTCATAGAAATTTTCATACCAATACTGTCCAAACTATTCCACAAA
ATTGAAACAGATGGAGCACTACTGAATTCCTTTTGTGAAGCCACAATTACTCTAATTCCTAAGCCACAAA
ATGACCCAACAAAAAAAGAGAACTTCAGTCCATTTTCCCTTATGAATATCGATGCAAAAATACTCGATAA
AAGACTTGCAAAAAAAGTCAAAGAACACATCAAAACAATCATCCCTCATGATCAAGTCGGTTTTATCCCA
GGCATGCAGGGATGGTTTTGTATGTGGAAATCTTCAACCTAATCCATTATATAATCACACTCAAAGATAA
AAACCCAATGATCCTTTCATTAGATACTGAGAATGCATTTGACAAAATTCAACACCCATCATGACAAAAG
ACCTGGAAAGTACAGGAATTTAAGGCCCATACCTAAACATATACAGCTAATCCATAGCTAACATTAAACT
AAGTAGAGAGAAACTTAAAACAATCACACTGAAATCAGGGACTAGACAAGGCTGCCCACTCTCTCACAAC
TTATTCAATATAGTTCTAGACATCTTAGCCAGAGCAAGTAGACACTGAAGGTGGTCAAAGGGATATAGAT
CGGAAAAAAAGAAGTCAAAATAGTACTGTTTGTAGTTGATATGATAGTATACTTAGTGACCTCAAAAAGT
CCACAATAGAATTAATAAGCCTGATAAACAATTTCAGCAAAGTGGCTGGGTATAAAAATAACTCTGCAGA
AAAGCTAAGCAAGCAGAGAAAGAAACTAGGGATATGGCACCCTTCACAATACCCCCCAAATAATATAAAA
TATCTCAGGGTTACTTTATACAAGCAAGTAAAAGATATAAGCATATGAGCAGAACCTCAAGTCTCTGAAC
AAACTGAAGCATACTTCAGCAGGTGGAAAGATCTCCCATGTCCATGGACTGGCAGAAATAATACAGTAAA
AATGACCATTATACCAAAAGCAACCTACAGATTCTTTCCAATCACCATCAAAATTCCAATCCAATTCTTC
ATAGAGTTAGAGAGAAAAGTTAATAAATTCATCTGGAATAAGAAAAAACACAGAATAGCTAAAACTGTCC
TCAAAAATAAAATTACTTCCCTGGGAACCACTATCCATGAACTCGAGCAGTATTACAGAGCAACAGTGAT
AAAAACTGTACGGCATTAAGACCGAGGTAGGCAAATAAACCAGTGGAATAGAATTGAAGACCCAAAAATC
AACCCATACACCCATGGTCACTTATTTTGTGAGAAAGGAGCCAAAACCATCAATGGAAAAAAAAGATAGC
ATGTTTATAGAGTGGTGCTGATTCAACTGGGGGTCAGCATGTAGAAGAATGCAGATCGAACCAGTGTTAC
TACACTCTAGAAAGCTTAAGTCCATCTGGATTAAAGACATCCACTTCATCACAGATACACTCAAACCAAT
AGAAGAAAACGTGGGGAAGCATCTCGAACACATGTGTACTGAATATAATTTCCTGAACAAAACACCAAAG
ACTCATGCTTAAGATCAAGAATCGACAAATGCGATCTCATAAAACTGCAAAGCTTCTGTAAGGCATAGAA
CACTGCTGTTAGGACAAAACGGCAACCAACAGATTGGAAAAAAGATCTTTACCTATCCTACAACAGATAG
AGGACTTACATCCAAAATATACAAAGAAACCATGAAGTTAGACTGTATGAGAAAAATAACCCTATTGAAA
AATGGGGTTCAGAGCAAAACAAAGAATTCACAGCTGAAGAATATCGAATGGCAGGGAAATACCTAAAGAA
ATGTATAATCTTTAGTCATAAGGGAAATGCAAATCAAAACAACCCTCAGATTTCACCTCACACCACTCAG
AATGGATATGATCAAAAACTCAGGTGACTGCAAATGTTGCGAGGATGTGTAAAGAGATGAACACACCTCT
ATTGTTGGTGGGATTGGAGACTGGAACAACAATTCTGGAAATCAGTGTGGAGTTTCCTCAGAAAATTGGA
CATTGAGATATCTGAAGACCCAGCTACACCTTTCTTGGCCATATACCCAAAAGATGCCCCAACATTTAAC
AAAGACACATGCTCGACTATGTTCATAGCAGCCTTATTTATAATAGCCAGAAGCTGGAAAGAAATCAAAT
GCTCATCAACAGAGGAATGGACACAGATATATGGTACATCCTCACAATGGAGTGTCATTTAGAGATACCA
AGTTAATATCAATGGAGAAAATAAAACTTTACTGGCTCTTTATCTGACGTATGGATCATATCTTTTAGAC
ACAAAATACCTTATGCTTCATAACTAAAGTAATGCAATTATATACGCTATATATTTGAATAAATGCTTAA
AATAATGGCACAGTAATTATCAAAAATTACATGAAAAATACTAAACCCACAAATCATTGCTGAAGTACAA
TTACAAATAACAGTGTTTGTATAGTGTTGCTGGAACAAAGAACCCTGGTATAAGTTTGTTGGGTCTAAAA
TTTAATATAGTTATTAAAGAAATTAATATAAACCTGAAAACTGAAATTATTTGTGATCCAATAGTACCAC
TTATGGAATATCTACCTGAAGGAATCTGTCTACCCCAGTTTTAATTCCATGAATGTCTTTACCTTCTAGC
TCTTCACAATATCCATGTTACAAAATTGGAAAAATAAATTATATAGGCACTAGACCTTTATTTAACCAAC
AAAAGAGCAAAATTATATCATTGGCATGGATATTGATGAAAATAGATATCATTGTGCCAGTTGAAAATTC
AGAAGTATGAAGACAATTATCTAAATCTTATTAAAGTGGCCAACTGCTGTTTGTTTGACTTTGAAGCCTC
TTCTATAGAAGGAAAGTCAGATGTCATGTTATAATCATGGTCACATTTTTCCCATGGTTCACATGGCCAT
AGAGAGGATTCTACTATTCCTGTTTTGCTAAATATCCATGTTGTCAAACTGCCTTCCAATTCTTATTGTT
TTTGTCCATACATTACTGCTTTTATGAGCTGTGGTCAGAGAAATGAGTAGGTGTACTGTGCAGCAATTAC
TGTAGTTTGTGTAACTGGTATAAGTGCTAAGAAAGTGAGAAGAAGGGAGCTGAGTATAAGGCTAGGGAAA
CATTGCAGAAAAGGAGAAGGCAGAATATGAGGAACGAGAAAATGAAATTGTCCCATCTAGACATGACACA
GTTATTGGAACTATGGGCTCACTGCATCTACAGTCATATGACAAAGTCCTGTACATAATTAAGACAATGG
ATTAGGGAAGATCCAAGCAGGCAGTACTCAGTGAACCAATGGATTATAAAGAAAATAAAACAGGAAAACA
TAAAGAACATGAAGCTGAAAAGGGAATGTATCCAGAGAGTGTAGAACCAAGTTAAGGATCGGTGTGATCT
AGGTACATTGTATACATGTGTGAGGAATAAATAAAAATTCTAAAATAAAAAAAATTCTGAAAATATATTA
ATGATTTCTATATCCTATGGAAGTCATTTTTCTCAAAAATAGAATAGAGTATCCTAACTTTTTGTAAGTT
GCAGAAAATTCAGTGAAAAAATTTAGTTACCTTAGTTCAGTGAATGCTGTCTGCATTATGGAAATATCAA
ACTGAGGCTCATTAATCTGTACAGTTAACTTATATCACCTGTTCAAATAAAATAAAATGAAACACTGCAT
AATGATCCACCAAAACCAAACTGCACACTAGAGATTGAAATCCAAATCGAAAAATGTCCTGTTCTTAACC
TCAACAATTTTACTCTTTGAAACTCCAAATTCTTATGAATATAAAAGTTCTAACCTGATACTCAGCATAT
ATTATGGTGTCTCTGTGACTTATGTGGTAAGACTTTTAGGGTGGCACATTGCCATCAATTATGTCATTCA
TTTTTAAAATCCTAGGACAACAAGATCTAAAATCCATGGGCTTTGGTTCTGACAGCCAGAGATTGCACTC
TGTACATTATGACTTTATATTAATTAGCTAAACTATGAAATGCAATTTGCTGCCTCACAAAATTATATTG
ATTCATTGCTATGGTTATGACAAGGGTTTCTTTTAAAAATAGAAATAAATTTCTCATGACAAATTTTACT
TTCTCTTCTGGTGTTTTGTGGGGTTTTGATGAGCTTAAACCTCTCCTTCCCAACATAGCACTGACAATAG
ATTATTTCTCACTGTAGATCCTAGTCACACTAAAGAAAGGAAAAACACTGAATATAGTATGTGCTTTGTA
CTCTGTCCCAACAGATCGTTTTTGACCTCTTCTTCATCATCTTCACCACTACACCACCACCACTACCACC
ACCACCACCACCAACACCAACACCACCACCACCATCATCAACAGCATCAACACCATCATTATCTAATTTA
CATGAAATTGAATTTGGAATTTTGATACACCAAAGAATGAAATGAGAAGTATTGTGCTTGAATAAGATAT
ATTAATGAATACTAAGTACTGTACAGTCATTTTAATGTTATAAAGATATTGCAAAAGTTGCTTCAGATGA
TTGAATGAAATGCTAGTGCCCTACACAACAGGGTTTGGGAGTCCCTTAGTGAGAGAATGGTACTTTACAG
CAAGGCCTTCATTATCAGATTTTGACTCAACAAATCTGACAACGAAGTGAAATTGTCACAGAAATAGGAT
AGTGCCTCTCTAGAAACAGCTTTTATCCACTAATATGCATTTACTTCTATTTCTTAATTGTCATGTTGAT
ATGGGCTTAGGATACATTATGTTCTATTTATTAATGATATTTTAGTATTACTTGGTTTAATTTTGAAAAT
TTAAAAGGAACATACCTATGCCATGATTGTATCCCATAGAACTTTTAATTTGATCTTGAAGAGATTCATG
AAAACTGAAGTATCGAAAATGTATACCTTCCCATTCAAAACTTGTAACATCCATCATGTGAAACTCCCAC
TGAACCTCTGTGGATTGATGTCTCTGAAAGCATTTAAAGACTCTCCTACTGCATTATTGCAACTCTACAG
AAGCTTCACTCCCATATTGGCCGTTCCAGATTGGCTGTAAATAAATCATTTGCTGTGTCTTCGAAAGGGT
TTTAAATATTTTCATTAACTTTTGATGTGGAGCTACTTAGGACTTTGAGAAAAGGGGACAGACAGGCCCT
AGAAAGTATGTTTTTAAAATTATTTTCTTAAAATTAGACTTTCTCTTGCAATATTTTTGAATTATGATTT
CCCTTCCCTCTACTACCCCATTCTTCTATGCCTCTCTAGTCATCTGTTTCTACATTCTTCTGACTCTCAG
TAGAAAACAGTCATCTATGGGATAAAAATAAAATGAAAGTTAATGAACTGGAGTAGAACAAAACAAGCAG
ATAGAAAAGAGCCAATGCATGCTACAAGAATCAGATACAGACACAGAGACCCAGACTTCCATTCACATAC
TCATGAATTCCATGGAAACATAAAACCAGGAAAAAATATATACACAAAACATACAGAGAAAAAATTAATA
AATAAATAAACAAATAACAAAAGGAAAAAAAACATTCTGAAGAAAAAGTCCTAACAAGGATTTTCCAAAG
ATAATATTGAGTTCCCTTAGTGCTTTATATGCAGTCTACCCTTAAAATTAGTTTGGTTACCCAGTGAAAT
TGCCTTGGAGAAAACTAAGTTTTCATTTTCTAATGATAACCCATTGAAGATAACTTCCAGTTTAGAGAGA
AGGTGAGATGCAGGGCTTGGCTTCTTTCAAGGGCTAATTAATAATTAAGGACATCTGTGAGATGCTGTCC
TCTGAGCATGATACATTTGTGGCACTCAGGAATTCACAATAGTTACATCTATCTGAACAGACTCTATACA
ATATTGATACTGCCTATTCAAAGGAACTAAGCGCAGTGCTGGAAATAGAAAATGATGTAGCTACGGGCGT
CTTACCAGGTGTTACATGTATAGCTTCATGCACATGTTCACAGAAGAGGCTCAGTTTATATCCAGGGGGT
CATGAAGCAAAAAAGATAAAAGACATGCACGTTCTATGGGATTTGGTGTAAAGAGAGTATGTTGATTGGG
AAAGATATTAGATTGAGAGTGTAGAGGGCTTCCATACATGTGTTGTGCAAGTGTGGAATTGTCAAAGAAT
AACTTGCTTTCTTAAAACTTTCAAATGTAACCACTAAGAACGGTTTGGCAGACATTCTTTCAAATCTACT
CTATTTGTTTTTAAAATTGGGTCTCATAGTGTAGCTCAAATTGAACTAGAACTCCCAGTGTTCTATCTAC
TGCTTCCCATGCTCTTGTAGCAGGTTTACTCTACATTGACAAAATTATAGAATATGTGTAAATCTTCTGT
TTATGAAGTTTGATTACATAATGCAATATTCTGTCATGTGTTTTTCTTTTAACAATATATCTTGAATACA
TGTGCATGGGGAATTTCTTCATGGACCATCATCCATTTGATAAATGGTAGTATACTCATTTGTTTAAATA
ATAACCTCATGGTGGCTTTCATATTATTTTCATTTTCATTAACTAAAGTTAGCTACAGAAAATCAGCATG
GACACTGACTCAGGCACTGTGCTCAGTGGTGATTATTTACATTATATTTTGTATAAATTACAAAACACGT
TGTTGGAATGATGTCAAGGCTGTTAAGTAATGTAATATTTGTATAAATACTGCCAATTTCCATCTCAGAG
ACTATAATAAATACATATAGTAATCAATTTTATGTGAAAGAACCCATAGTATACCATTCAAAATTAAATG
AGACATATATTTTAAAAGGGTATCAGTCTCTGACTTCTGTCATATTTTGAATAGGGGAAGTATTGACGAA
GTTGAAGCAGAGGGCAACCTCTATAGGAAGACCACCAGTCTCAAATAACCCGGACCTCTGAGATCTACCA
GACACTGAGCCACCAACCAGGCAGCATACACAAGCTGGTCTGATGCCCTGACACATGTATAGCAGAGGAC
TGACTGGTCTGGCCTAATCCTTGAGAGACTTGAGGCCACAGGGATTATGGTGTCTGGCAGGATTTGGGGA
AAATCCTCTTGGAGTCAGGGAAGGAAGAGGTGGAATGGGATAAAGAATTCTGGGAGGAGACCAGGAGAGT
GTACAATGGAAAGAATGTAAATAAATAAAATAATTTATAAATAGATTCACTTATAAATTCAAATGCTAGA
TTCTTTTTAACATCTACATTGCAATTCAATCATGAAGTTTAGCGTTTTATGCTTACTGAACTGTGTAAGC
TTTAATCCTTAACTTCCTCTTCATACTATTTGCGAATTTTCTTTTTTATTACATTGCATCAATTCTGTTT
GCATATGTAGAAGGCTTACTCTTTATAATTTGTGCAGAAAATAGATTTATGAATCTTTTTATATTAATGA
TCTGTTATGTGTGAATGTCTATGTATAGATTTGTGCATATGAACACAGGTACATGGGGAGACCAGGAGCT
GCTTTTGTAGATGGTCACAAGTGGCTTCATGGGTGTTGGAAACCGAACGTGTTTGCTATTAAGAACAGTA
AGTACTCTTAACCACTAAGCTAATACTACAGTACTCACTCCATAATAAAATCAACCTATTTATAATTTTC
TGATGTATTTCAGGGTATCATTGAACTTGAGACATCTTGCCACGTTTTAAGTGCTATGACTACATACAAG
CATTATTTTTTCCAGCTTTCTTTTCTTTATCATCTTAAGATGTGTTGGATTAAATATGTTAATATTATGC
ACTAAATTCTTCAAATGTTTACTTACAAAACCTTGGGTTAGTGTCTGTTTCTTTCCTCTGCAATGACTAT
ATTAATTTTACACCTTGCAGTTCTCTCTTTACACAGTCCATCTGATGTGTTTTTGCTTTCATATAGAATG
AAGTAAGAGCTTTTTAGTTGTTCTTTGAATAGTTAATGTACTAAGAAAATGTTTTGAATTTTCTATTTGA
AGGGCAATACATTAATTTTTAAAATATTCCTAGAGTTTTGTTTTTTTTCTTAGTATTATTGTTCTCATTA
GTCTCATTATTAATATTCTGTGTAAGCTTTTATGTGTTCTGGTCATATAGTGAATATAGAAGTCTCCCAA
ACATATATGAGTAGGTATCTAATTTAGGTTCTTGGCTTTTCATGCCATGAAATTTTATCTGCTAAACCAC
CTCACTGGAACACACTCTAACACTTTAAGGTGACATATAGCTCCAGGCTGCTTTTATATATACAATGTTT
TCATGATTTGGCTTTTAATAAATATTTTTGATTATTCTAATATATTTTATTTTCCATGTCCACTTGGTAA
CTCTAGTATGCTTATTTAATATTTAATTATTTTAATCATAATTATGCATTTGATACCTAGATAATGTAAA
ATTATCTTAGATACAATTGAATACATGCAATTAGTTACCTAAAGCATGAAGCTTGGTACATAATTTTGTT
CATTATTACTATGCATTTGCATAAAACAGGATATTTCAAAGTCACAATCCTGATGCCAATTTTACACAGT
ATGACAGCTAATAACTATCTGTGATTTTTAATCACTTAAAAGGATTTAGGATTATATTGTTAAATCTTAT
TTCCCCAACATCAAGTAAATAGATTTTATTTTGCTTCAATTAAGTAAATGTGCTATAGCAGGAAAATTTA
ATTTCCTTTTATTAGTTAAGACTAAATTTAACTTTTACATCCTCCTGCCTATCAGAAAGTCAATATTCTA
TTACAGGAAGATGTGCCAGGCACTGGTCGAATTTCTAGTATAACCTGTAATTACAATCATCAGTCTTGTC
AGTTTTAAGTGATTGTTCACAACATGCCTGGAGAACACAATGATCAACATGGCAGAATATCCACGATGGC
AGGGCAGTGGCATAAATAGCTTGGTAATAGCAAAAAAACTCTAATTTTGCTTAAGTCCTGTTCAATGAAC
ATGGATGGTACTGGTAATTTACCCATGTGTAGAAGGCTATTGAAGCTGTGGTTATGGGGTAGAATGAAAA
GCCCCTTACTTACTTAAGCAAGTATCTTACCTAACAACAATCAAAGCCATGTGTCCTTATATACAGAATT
AATTACAGTCTCTGCAACAAAGATCACAGGAAAAACCCCAGCCATTCAAACTGCAGGTTAGCAATTTCAA
GTCCAGTCTCAATGGCTCTATCTACAAAATGTCACTTGATTCAAGGCTGAGAAACATTACAGAGGAGGGT
GCGAGAAGATTGTAAAAGACTAAAGAGTACTACGAGATGGGTTCTCAAAGTAACACCAGAAATTACACTC
ATAATGTCTCACTAACATGACTGCCTACACAACAGCTGAGGAAGAGAGGGAATGGGGAAGAATTAAAGTT
TAGTTTTCTTTCTGTTTCAACTCCTCCTCCTCCTCCTCCTCCTCCTCCTCCTCCTCCTCCTCCTCCTCCT
TCTTCTTCTTCCTCTTCCTCTTCCTCTCTCTCTCTCTCTCTCTCTCTCTCTCTCTCTCTCTCTCTCTCTC
TCTCTCTCTCTCTCTCCCCCTTATTGGACTTAACCTTTGTACATGGTCATAAGAATGGGATATTTTTCAG
TTCCCAGCTCCGAAAAAAAGAACCAAAAAAAAAAAAAAAAGAATAGGATATTTTCCCTTCTTCTACACGC
TGGCTTCCAGTAGAATAAGCCCTATTTTTGAATAATGCTATGTTTCTTCCTTTGATGATTTTATCTCCTT
TACCAAAGATCAACTGATAGGTGTGTGGGTTCATTTCTGGGTCTTCAATTCTATTCCATTGTCGATCTCT
CTGTCTCTGTACCAACACCGTGCACTTTTTATCACTGTTGCTCTGTAATACTTGTTGAATTCTGGGTTGA
AGATTTCCCCAGAAGTTCTATTATTGTTGAAGATAGTTTTCACTTTCCTGGCTTTTTCTTAATCCAAATG
AATTTTAACATTGTTTCTTCTATCTCTATTAAAGAATTCAGTTGGATTTTTGATGGAGATTGCATTGAAT
GTGTAGTTTGCTTTTGGCACAATGGTCACCTTTACTATATTACTACTGTCAATCCATGAGCATGGAAGCT
CTTTCTATCTTCTGAGACCTTCTTCAATTTCTTTCTTCAGATACTTGAACTTCTTGCATACAGATCATTC
ACTATCTTGGTTAAATTCACACCAAGATATTTTATATTATTTTGGACTATTGTGAAGTTTGTGAAATCAC
TATTTTCTTTCTCAGCCTGTCTATGGATACATTGAGGAGAGGAAGGCTCCTGGTATGTTTGAGTTAATTT
TATACCCTGACATTTTTCTGAAGTTGTTTATCAGGTTAAAAAGTTCTCTGGTGGAACTTTTGGGATCACT
TAATTATACTATCATATCATGTGCCAATAGTGATATTTTGATTTCTCCCCTTTCCAATTTGTATCCCATT
GTCTTCCATTTGCTGTCTGATTGCTCTGGCTTTGACATGAAGAACTGTATTGAATAAGTGGGGACAGAGT
GGGCAGACTTGTCTTGTCCTTTATTTTAGTGAGATTGCTTCAAGTTTCTCTCCATTTAGTTTGATCTTAG
CTGGAGGATTTCTGTATATTTCTTTCACTATGTTAAGATACGGACATTCAATTCCTGATCTTTCCACGAC
TTTTATCCTGAATTGCTGTTGAATTTTGTCAAATGCTTTCTCAGTATCTAATGAAATGACCATATGTCCC
TATCTTTGAGTTTGTTTACATGTTGGATCACATTGATTGTTATCTGTATATTCAAACATTGCTGCATCCC
TGATCATGACGGATGAATATTTTGATGTTTTTTTAGATTTGGTTTGCAAATATTTTATTGAGTATTTTTG
CATCAATATTCATAAGGGAAATTGATCTGAAGTTCTCTTTCTTTTTTTGGTCTTTGTGTGGTTTAGGTAT
TAGACTAATTGTGGCTACATAGAAGCAATTTGATAGTGCTCTGTTTTAATTTTGTGGATTAGTTTGGACA
GTATTTTTACAAGGTCTTCTATGAAGGTTTAATTAAATCCTGTACTGAACCCAACTGGAACTGGGATCTT
TTTGGTTGGGAGACCTTTAATAAATTCTTTTATTTCTTTAGGATTAATGGGGTTGTTTAGATGGTTTATT
TTTTCCTAATTTAATGTTGGTACCTGGTATCAGTCTAAAAAATTGTCCATTGCCTCCATATTTTCCAATT
TTCTTGAATATAGGCTTTTATAGTGAAATCTCATGATTTTTGCAATTTCTTCAAATTCTGTTTTTATGTC
TCCCCTTTCATTTCTGATTTTGTTAATTTGGATACAGTCTCTGTGACCACGGGTTTGTCTGGGTAAGGGT
TTATATATCTTGTTGTTTTTCTCATAGAAACAGATTCTGGTGTTGTTGATTATTTGTAAAGTCCTTTTTG
TTTCTACTTGATTCATTTCATCTCTGAGTTTGATTATTTCCTGCCTTCTACCCCTCTTGGGTTTACTTAT
TTCTTTTTGTTCTAGAGCTTTAGGTGTGCGGTCAAGCTGCTGATATATGCTCTCTCCTGTTTCTTCTCCC
AAGCATTCAGAGCTATAAGTTTTCCTCTTAATACTGCTTTCATTGTGTCACATATGTTTGGGAATGTTGT
ATCTTCATTTTCATTAAGTTCTAAGAAGTCTTTAATTTATGTCTTTATTTCTTCCTTGAACACATTGTCA
TAGAATAGAGCATGGTTCAAATTCCATGTATACATGAGCTTTCTATCATTATTGTTTTTGTTCAAGACCA
GTCTTAGTGTATGGTGATCTTACAGAATGCATGGGACTATTTCTATCTTCCTGTATATATTGAGACCTGT
TTAGTGACCGATTATATGGTTAATTTTTGAGAAGGTTCATTGAGGTTCTGAAAATAATGTATATATTTTT
ATATTTAGGATGGAATATTCTATAAATATCTGTTAAATAAATTTGGTTCATAACTTCTGTTAGTTTCTCT
ACATGTCTGTCCAAATTCTGTTTCCATGATCTCTCCAGTGATGAGAGTGGGGTGTTGAAATCTCCTACTA
TTATCTATTATCTATAAATGCAATGTATGCTATGTACTTTAGTAAGGTTTTATTTTTTTTTTTTAATGAA
TGCAGGTGCCCTTTCATTTGAAGATACATAGGATGGAGAGTTCATCTTGGTGGATATATCCTATGATGAC
TATGAAGTCATCATCCTCTTTATCCTCCTTAGAAAGGCATTTCCTTCCATATCTTTTTTTAAAGACTTTT
GGTTGAAATTCAATTTTATTTGATATTATAATCCAACTTCAGCTTGCTTGTTCAGGCAATTTTCTTGAAA
TTTGTTTTCCATGCATGTACTATGAGGTAGTATCCATCTTTGTCTCTGAGGTGTGTTTCCTGCCTACAGC
TAAATGCTTCATACTCTTTCTGTATCCATTCTGTGAGTCTGTGCCTTTTCATTGCGGACTTGAGTCCATT
GATGTGGAGAGATATTTATTGTTCTAATTAGAGGTAGAATTATGTTTGTTTGTCTCTCTTTTCATTTCAT
TGCAAGGAAATTATATTCTTGTTTTTGGTATGATGTATTTTCTCTCCTTGTGTTGGTGTTTTCCATGTAT
TTTCTTTTGTACGCCTGGATTTGCTGAAAGACATTTCATAAATTTGGGTTTTTCATGGAATATCTTGGTT
TCTCTGTCTATGTTACTTGAAAGTTTTACTGGATACAATAACCTGGTCTGGCAATTTTGCTCTCTTAGGG
TCTATTTGACATCTGTCCAGGATATTCTCACTTTCATAGTCTCTGGTGAGAAGTCTGGTGTAATACTTAT
AGGTCTGAGTATATATGTCACTTCGACCTTTTTCCCTTACTGCTTTTAATATTCTTTCTTTGTTTTGCAC
ATTTGGTGTTTTGATTATTATGTGATGGGAGGAATTTCTCTTCTGTTCCAATCTCTTTGGAATTCTGTGT
GCTTCTTGTTTCTTTTGGGGCATCACTTTCTATAGGTCAGGGAAGTTTTCTTTTTTAATTTTGTTGAAGA
TATTTACTGGCCCATTAATTTGGGAGTCATATCTTTCTTCTATACCTATTATCCTCAGGTTTAACTTTTC
ATTTCCGTCTGGATTTCCTTTAAGTTTTGGGCCAGGAAATTTTTGTTTTTACATTATCTTCATCAGTTGT
GTCGATGTTTTCTATGGAATCTCCTGCCCCTGAGATTCCTCTTCTATCTCTTGCATTCTGTTGGTGATTC
TTGTATCTCCGGATCCTTGTCTCTTCCTTTGTTTTTCTATGTCCATCTTTGTCAACTTTTTGCTTTCTTT
ATTATTTCTATTTCTATTTTCAAATCGTCCACCTGCTTGGTCATGTTTCCTGTAATTGTTTCATGGATGT
TTGTGCTTCCTCTCAAAGGGCTTCTACTTGTTCACTTGTGTTTTCCTGGATTTTTCTAATGCAATTCTTT
AGGTATATCTCAAATTCCTCCGTCACTATCAACAAATGTGATTTGAAATCTAAATCTTGCTTTTCTGGTG
AGTTTATATATTCAGTGTTTTCTTTGGTGGGATAACTGGGCTCTGCTGATGCCAAGTAGTATTGGTTTTG
TTTCTTAGGTTTCTACGCTTGGCCCTAGTCATTGAGTTGTCTTTGGTGTTCTGTTCTCATGTGTGTAAGC
AGCTGTCACCCCTATGGGATTTGGGTACAGGGAACTGTTTGCCCATTCAGCGCAGTCCTCGCTGCAGACC
AGAATCCTGTGTACCAGTGGCAGACGGTTCCTATATCACAGTGTCCAGAAGCACTGTTCAATTTCTCCTT
GCATCAGGGATCTGTGCTGAGGTGCGGAGATGTGTCAATATGTCCTGCAGCCTCAGGATTTCCCACGAAT
CATTTTTGTTGGACAAATTTAAATGTAAATATAACATTCTAGTTCTTGAGTTGATTTTCTGAAAATTTAA
CTGTGAGAGGAAAGGCCACACTCTCTACTTAAAGAGATGCCTATACAAATACAGAACCTACTAATGAAAA
GGAAGTTTCTTTATAAATATTTCAGATTTAAAAAAGTATTCATTTTCTGTGTTTTTACTTCTTTTTGTTT
GTTTGTTTGAATTTAATATTGAGAAATATTTACAGTACATCAAAATAAGTGTGAAATGCATCACAATAGA
ATCCTTTGCATTCCACAATTTTTCTACAATTTCAGAGTAAACTGAGATGTCAAGTATGTACAACAGACCT
CCTGCTTCATAAATGTCAGAGCTTTAAGTATGTCTCATATTCTCTACACTTAGATTTTTATGAATGGATG
CAGATCTAATTAATAGATCTAATAAACTGGTATACCTGATTATGTCTCCTGCCCCCATGAGAAATTATGT
ATTGCTTTGTTTTTTGTTGTTGTTGTTGTTTGGGGAGCTGGGTTTTTTTATTATTCCCAATAGAAAATTA
ATCTAGTAATGAATTAGTGAATAGAAACGAAAATTATGTACGATGATGAGAAATTCCCCAAAACAGAGTG
TAAGCAAACGTAAATCTGAAATGTGTGTGGGTAGACATGCACACATGCTCATGACCCATGTAGCTGACAA
ACATTCAATACCAGATCAACATAAGTGATTTGGGAAATTAACTTATTTCACACACAAGCAAACTCATTGG
GAATACATTGTTTTCTCAGGCATGTCTTTAAGTGACCAAATGGTGAAATGGGATGTAAACAAATACTGTT
ACCCTGCATTGTTGTTTATACAAACATTTTAATACATGTACAATCTCCATGTGCTCTTTTTCTATTCTGT
TTCTCTGTGTCTGTGTTTCTGCATGAATATATAGGCACACATATGTATGTGGCATACATGTGAGTATGTG
TGCATGTGTGTGTGTGTGTGTGTGTCTTATATAGTATTTATAAACATAGGTAACATGTGTATTTATAATT
TGGAAATACTGAAGCTCACATTTGATTTGTGGATCAACCATGCGACTGATCTACTCACATATCTTTGAAA
TTCCATTATATCAAGTAAACAGAGATAGAACCTAATAGGCTGGTGGTATCTCCTATTCTAACCTTGTCAG
GAAAAAATATTTTTTGGCAAGAAAACCCAATCTTCAGCAAAGACATATACACCCAACAAAACAGGAAAGG
TTATATCATTTGAAGGGAAAAGATATCAGACTGGGAGAAAAATGAGTTAGCCACTTCTCCAATACTTGAG
AGACATGAGATTAAACTTCAGAAGTTATAATGGGAAGGGACAGGCAGAATCCCAAAGGAGCCAAAATAAG
CTAAACACTGGAGCTTCTCATTACATGAGAGCTCATTGATTGGTAAGGATGGTAAACATAATGATAAGAA
CTTTGCAGTCCATACTCAGTCTCCATATAAGGCTACAATGTGAACAAGATGAAAAGTACTCGCCAGATAG
AGGCCTTATTTCCAAAATATACAAAGAACTCAAGAAGTTAGACCGCAGGGAAACAAATAACCCTATTAAA
AAATGGGGTTCAGAGCTAAACAAAGAATTCACAGCTGAGGAATGCCGAATGGCTGAGAAACACCTAAAGA
AATGTTCAACATCTTTAGTCATAAGGGAAATGCAAATCAAAACAACCCTGAGATTTCACCTCACACCAGT
GCGATTGGCTAAGATCAAAAACTCAGGTGACAGCAGATGCTGGCGAGGATGTGGAGAAAGAGGAACACTC
CTCCATTGTTGGTGGGATTGCAGACTGGTAAAACCATTCTGGAAATCAGTCTGGAGGTTCCTCAGAAAAT
TGGACATTGAACTGCCTGAGGATCCAGCTATACCTCTCTTGGGCATATACCCTAAAGATGCCTCAACATA
TAAAAGAGACACGTGCTCCACTATGTTCATCGCAGCCTTATTTATAATAGCCAGAAGCTGGAAAGAACCC
AGATGCCCTTCAACAGAGGAATGGATACAGAAAATGTGGTACATCTACACAATGGAATATTACTCAGCTA
TCAAAAACAACGAGTTTATGAAATTCGTAGGCAAATGGTTGGAACTGGAAAATATCATCCTGAGTGAGCT
AACCCAATCACAGAAAGACATACATAGTATGCACTCATTGATAAGTGGCTATTAGCCCAAATGCTTGAAT
TACCCTAGATCCCTAGAACAAACGAAACTCAAGACGGATGATCAAAATGTGAATGCTTCACTCCTTCTTT
AAATGAGGAAAAAGAATACCCTTGGCAGGGAAGGGAGAGGCAAAGATTAAAACAGAGACTGAAGGAACAC
CCATTCAGAGCCTGCCCCACATGTGGCCCATACATATACAGCCACCCAATTAGACAAGATGGATGAAGCA
AAGAAGGGCAGACCGACAGGAGCTGGATGTAGATCGCTCCTGAGAGACACAGCCAGAATACAGCAAATAT
AGAGGCGAATGCCAGCAGCAAACCACTGAACTGAGAATAGGTCCCCTATTGAAGGAATCAGAGAAAGAAC
TGGAAGTGCTTGAAGGGGCTCGAGACCCCAAAAGTACAACAATGCCAAGCAACCAGAGCTTCCAGGGACT
AAGCCACTACCTAAAGACTATACATGGACTGACCCTGGACTCTGACCCCATAGGTAGCAATGAATATCCT
AGTAAGAGCACCAGTGGAAGGGGAAGCCCTGGGTCCTGCTAAGACTGAACCCACAGTGAACTAGTCTATG
GGGGGAGGGCGGCAATGGGGGGAGGGTTGGGAGGGGAACACCCATAAGGAAGGGGAGGGGGGAGGGGGAT
GTTTGCCCGGAAACCGGGAAAGGGAATAACACTCGAAATGTATATAAGAAATACTCAAGTTAATAAAAAA
AAAAAAAGATAAAAAAAAAAAAAAAAAAAAAAAAAAAAGAAAAGTACTCGCCAGCGCAGTGCTTAAAGCT
ACTTTACAAGTGACAGTGTGAAAACAGAATGTGCCTGTAGAAAGAAGAGATTGTGGTATATGAATACAGA
AAAGGCTGTGCTGGAATTGAACATCTTTCCATGTAGGTTACCAAGCAAGCACACAGCAGCTGCCATATGC
AAAAGTGAGCAAAGAGGAATGAACTGTATAGATACTATGTGTACAGAAATACAGGCAATTTGGTGGAATT
CTAAGATGTTGAGATGAAAGGATAGGACGAAATTTCTATCAAGCCAGGCACCATGTCTTTTTGAATACTC
ACATTCAAAAGACTGAGGGAGAGGAATAAGGAATCAGGTTAGCCTGGAATACATATCAAGACAACACCTC
ATTTTTTTCTCTTTTTTAAATTAAATCAATAGTCTGATTGATAGAATAACATGAACAATATTAAGAAAAC
AGGAATTTAATGCCTATGCAGTGATAGTTTCACTAAGAAAACATGTTCTATAAAGAGACAGAAACTTTTA
AGTTACAGATAACAGCTGCCATAGTGAAAAATCCAGCATGAAGGGCTATGGTCCTGTTTGGTTGATCCTT
CTTCTCTTTCATGGCTCAGATGCACCTCAGACCATGTCAATATTGTGCAGACATCTAGATGTTCCCTGGC
TTTAAATTTATGTATGTAAACCTGTAAACATTTTTTATCAAATGATTATTTGATTTTACATTATTTTCAA
AAATAAAGGGTCTTGTGGAAATTATACCTTTACTGTGTGGGTTTCAATATTCATAAGAGCAATCAGAGAA
TAATCGTGGCCCAACACACACACGCACGGTGGTTGGAGAGACTATACCTGTGGCAAAACGAAAGCGTAGA
AATGACTGGGTTGATCTGTTTTTCTGCATAACATTTATAACTAGTTAGTGATTAGAATGGGTAAAAACTT
GAGATACAGTCAAGGTTTTCTTTCCTTAATTTGAATGATTGCTTATACAGCATGTGAATCTGAACTCAGA
CCCATGGTAAACCTTCTGCCTGAGCTTCATTAGTGCCAAGAATACAAGTTTGCACCATCTTTGTAAATAT
TTGGACACTTTGCTCAATGCTTAGCACATTTTGGAAAATCCCCTGGTGTTAAGAAAGAAAGTATTAGATA
TGAAAATCTGTGAGAATAAATCATTTCTAAGTTTGATTTTTGTGACTACAGAGAAAGACTTTGACTCCGA
TGTGAGTGTCTAAAACTGTTAAAAAATCATTATCTCTCATCTGCAAGAATCCTTCTAATGGCTTACTGCT
CTGTCTTCCAGGAGATGAGTGTCAATTGTGTCAATTGCTCTTTGTGGCAGGAAAAGGGATTGTTTTAAAA
ATGCTTTGCAATTACCAAGAACTTTGAGGTTTCTGGAGAATGCTTCCTCCTGTTAACCTTCATTCTGCTC
TCATAGCATTAGCTATCTACATAAATCCATCTCTACACACCCCCATGCACTTCTTTCTGGCGAACTTATG
TATCCTGGAAGTTGGTTACACTGGTTCTGTCATACCCAAGATATGGAGAGCCTTGTAAGTGAGATCTGAG
GAGTCACTCAGGAGGGATGTGCCACACTTTTTCTTCACACTTTCAGGTATAACTGAGTGCTGCTTTGGCA
GCCATGGCCTTTGACCACTGTATGGCCCTAATTAACTATTCAACACAAATGAGTCGAGAGGTATATTCCC
ATTTGGCAATTTTTCATCGGGAATAGGTTGCCTTGTAGGGTTGGGACAAAACTACTTGAGACCCACATGT
AACCACCTACAAGTAGGTGATAAATTCTTGGTCATCTTCCATACCACAGTGATATCCATGCTGAACCCCA
TTGTCTATAGGTAATGAACCAAGAAGTCAAGGCAGACCTGAAAGAACTCTGGGTTGGAAGGAAGGTCTGA
TAATAAATAGGTAATTAAGGATCCCAAAGTGCTCTTTCAAAAAGGTGAAAAGTCTGTGAAAGAAAGAAAA
CAAAACCACTATGCTCTTTCTTGCTGTCTTCAAACAAACTTTAAGAAACATAACTTTGTTTTACAGTGTT
CTCTTTATTCACCACCATGCTTAATTGCAATTAATTGTAAAGCATGCTTGCTACTAAATTACTTTAGTAG
ATTAGTCCAGTATTTAAACGTTTTCATCTGGGCAGAGTTTAAACCACAAACTAATAACTCAGGGGCCTTG
AAAATTCCCTATATCCATTCTTAGCTCTTTGGAAATTTTCCAGAAATTGTTTGTAAATGATCTCAGCTCA
TTATGCTACAATTCCATATTCCTCGGTACATGTAAATTCATTGCATTGGACTGGAACTGCTAAGTAGTTC
TCAGGAGAGTGAATTGTTAGCCTCTGCTTTGTGTACCATTTGGTCAGTCCATACTTCAGTTCTGGGCACC
CAGGGCCTACGATTTTGGAACATGAGTAGTCTTTCCTCCCCTTTTTGATTTCTAATAGGGCGGTGTAAAA
GAATTTCAACCAGGTGATTCTCAACATCAATATCATAGTTTCAGATAAACACACACACACACACACACAC
ACACACACACAGATGAACAAACACACACGTACAAACACACAGATACACACACACATAAACACAAAGATAC
ACACACACTAACACACACAGACACATGAAAAATTGCTCTTTACTTCAAGTTTACTTAATTACTTACACAC
ACACACAAACACACAAGCACCTGCTTCTTACATTCAAGTTTACTTAGTTACACACACACACACACACACA
CACACACACACATATCTGCTTCCTACCTTCAAGTAGACTTAGATATTTTCATAGTTATTTGTTTATATAT
TTACTGTACCTACTGCACACTGCCCCCCTCAGTCACAATCTTTCTCCTAGCCCTTTCTCCTCTGATCAGG
AGTGGACCCCATGGGTATCTCCTCAACTTGGATATCTAGTCTCTGTTATCACATCCTCTGCTACAGAGGC
CAGATACAGCAGCCTAGATGGATAGGGGTGTGGAGGTAGAAGTCATATCCAGAAAGTGGCAGAGAGCTGG
GGTAAGAGATGCCCATGAATCAATGAGTGTTTCCTTAGCTGAGACTCACAGCCTCACTGATATGGACCTG
AAGAAGCCATCTCCTGTAGCCAGAGAGCAAACCAAATGGAGTGAGAGAGACACCAACTTTTGACACAAAA
TTTATTCTGACCACAAGAAATGAAAGGTCCGTGCATAGAGCAGAGAGTGTGGAATGATTGACCAATGGTT
AGTGCAGATTAAGACCCACCCCGTGGATGAGCACTGATCCATGACATTATTAATGAAACTCTGATATGCT
TGGAGAAAGGAATCTAAGATGGCTTCCCTCTGAGAGACTCCACTAAACTGCTGACTCATACAGAAGCAGA
CATCAACTAGCCAAACCAAGGGTAGAGCTTGGGACTCTGATGGAAGAATAGAATGAAAAGGATTATGGCC
TCTAAGGACATAGGCACTACAGAGTCTTCATGTGGGTACCGAACAACTAGAATTGGGCTTTCCCAAAACA
TGTTGACCATAGATGGGACTTCTGTGTCTTTTTTTCTTTTTTTTTTCTTTTTATTGCATATTTTTTTTAT
TAACTTGAGTATTTCTTACATACAGTTCGAGTGTTATTCCCTTTCCCGGTTTCCGGGCAATAATCCCCCT
CCCCCCTCCCCTTCCTTATGGGTGTTCCCCTCCCAACCCTCCCCCCATTGCCGCCCTCCCCCCATAGACT
AGTTCACTGGGGGTTCAGTCTTAGCAGGACCCAGGGCTTCCCCTTCCACTGGTGCTCTTACTAGGATATT
CATTGCTACCTATGGGGTCAGAGTCCAGGGTCAGTCCATGTATAGTCTTTAGGTAGTGGCTTAGTCCCTG
GAAGCTCTGGTTGCTTGGCATTGTTGTACTTTTGGGGTCTCGAGCCCCTTCAAGCTCTTCCAGTTCTTTC
TCTGATTCCTTCAATAGGGGACCTATTCTCAGTTCAGTGGTTTGCTGCTGGCATTCGCCTCTGTATTTGC
TGTATTCTGGCTGTGTCTCTCAGGAGTGATCTACATCCGGCTCCTGTCGGTCTGCACTTCTTTGCTTCAT
CCATCTTGTCTAATTGGGTGGCTGTATATGTATGGGCCACATGCGGGGCAGGCTCTAAATGGGTGTTCCT
TAAGTCTCTGTTTTAATCTTTGCCTCTCCCTTCCCTGCCAAGGGTATTCTTTTTCCTCATTTAAAGAAGG
AGTGAAGCATTCACATTTTGATCATCCATCTTGAGTTTCGTTTGTTCTAGGGATCTAGGGTAATTCAAGC
ATTTGGGCTAATAGCCACTTATCAATGAGTGCATACCATGTATGTCTTTCTGTGAATGGGTTAGCTCACT
CAGGATATTTTCCAGTTCCAACCATTTGCCTACGAATTTCATAAACTCGTTGTTATTGATAGCTGAGTAA
TATTCCATTGTGTAGATGTACCACATTTTCTGTATCCATTCCTCTGTTGAAGGGCATCTGGGTTCTTTCC
ATTTTCTGGCTATTATAAATAAGGCTGCGATGAACATAGTGGAGCACGTGTCTCTTTTATATGTTGAGGC
ATCTTTTGGGTATATGCCCAAGAGAGGTATAGCTGGATCCTCAGGCAGTTCAATGTCCAATTTTCTGAGG
AACCTCCAGACTGATTTCCAGAATGGTTTTACCAGTCTGCAATCCCACCAACAATGGAGGAGTGTTCCTC
TTTCTCCACATCCTCGCCAGCATCTGCTGTCACCTGAGTTTTTGAACTTAGCCAATCGCACTGGTGTGAG
GTGAAATCTCAGGGTTGTTTTGATTTGCATTTCCCTTATGACTAAAGATGTTGAACATTTCTTTAGGTGT
TTCTCAGCCATTCGGCATTCCTCAGCTGTGAATTCTTTGTTTAGCTCTGAACCCCATTTTTTAATAGGGT
TATTTGTTTTCCTGCGGTCTAACTTCTTGAGTTCTTTGTATATTTTGGATATAAGGCCTCTATCTGTTGT
AGGATTGGTAAAGATCTTTTCCCAATCTGTTGGTTGCCGTTTTGTCCTAACCACAGTGTCCCTTGCCTTA
CAGAAGCTTTGCAGTTTTATGAGATCCCATTTGTCGATTCTTGATCTTAGAGCATAAGCCATTGGTGTTT
TGTTCAGGAAATTATTTCCAGTGCCCATGTGTTCCAGATGTTTCCCTAGTTTTTCTTCTATTAGTTTGAG
TGTGTCAGGTTTGATGTGGAGGTCCTTGATCCACTTGGACTTAAGCTTTGTACAGGGTGATAAGCATGGA
TCGATCTGCATTCTTCTACATGTTGCCCTCCAGTTGAACCAGCACCATTTGCTGAAAATGCTATCTTTTT
TCCATTGGATGGTTTTGGCTCCTTTGTCAAAGTCAAGTGACCATAGGTGTGTGGGTTCATTTCTGGGTCT
TCAATTCTATTCCATTGGTCTATCTGTCTGTCTCTGTACCAATACCATGCAGTTTTTAACACTATTGCTC
TGTAATACTGCTTGAGTTCAGGGATAGTGATTCCCCCTGAAGTCCTTTTATTGTTGAGGATAGCTTTAGC
TATCCTGGGTTTTTTGTTATTCCAGATGAATTTGCAAATTGTTCTGTCTAACTCTTTGAAGAATTGGATT
GGTATTTTGATGGGGATTGCATTGAATCTGTAGATTGCTTTTGGTAAAATGGCCATTTTTACTATATTAA
TCCTGCCAATTCATGAGCATGGGAGATCTTTCCATCTTCTGAGGTCTTCTTCAATTTCTTTCCTCAGTGT
CTTGAAGTTCTTATTGCACAGATCTTTTACTTGCTTGGTTAAAGTCACACCGAGGTACTTTATATTATTT
GGGTCTATTATGAACGGTGTCGTTTCCCTAATTTCTTTCTCGGCTTGTTTCTCTTTTGTATAGAGGAAGG
CAACTGATTTATTTGAGTTAATTTTATACCCAGCCACTTTGCTGAAGTTATCAGCTTTAGTAGTTCTCTG
GTGGAACTTTTGGGATCACTTAAATATACTATCATGTCATCTGCAAATAGTGATATTTTGACCTCTTCTT
TTCCGATCTGTATCCCTTTGATCTCCTTTTGTTGTCTGATTGCTCTGGCTAGAACTTCAAGAACTATATT
GAATAAGTAGGGAGAGAGTGGGCAGCCTTGTCTAGTCCCTGATTTTAGTGGGATTGCTTCAAGTTTCTCT
CCATTTAGTTTAATGTTAGCAACTGGTTTGCTGTATATGGCTTTTACTATGTTTAGGTATGGGCCTTGAA
TTCCTATTCTTTCCAGGACTTTTATCATGAAGGGGTGTTGAATTTTGTCAAATGCTTTCTCAGCATCTAA
TGAAATGATCATGTGGTTCTGTTCTTTCAGTTTGTTTATATAATGGATCACGTTGATGGTTTTCCGTAAA
TTAAACCATCCCTGCATGCCTGGGATGAAGCCTACTTGATCATGGTGGATGATTGTTTTGATGTGCTCTT
GTATTCCGTTTGCCAGAATTTTATTGAGTATTTTTGCGTCGATATTCGTAAGGGAAATTGGTCTGAAGTT
CTCTTTCTTTGTTGTGTCTTTGTGTGGTTTAGGTATAAGAGTAATTGTGGCTTCGTAGAAGGTATTCGGT
AGGGCTCCATCTGTTTCAATTTTGTGGAATAGTTTGGATAATATTGGTATGAGGTCTTCTATGAAGGTTT
GATAGAATTCTGCACTAAACCCGTCTGGACCTGGGCTCTTTTTGGTTGGGAGACCTTTAATGACTGCTTC
TATTTCCTTAGGAGTTATGGGGTTGTTTAACTGGTTTATCTGTTCCTGATTTAACTTCGATACCTGGTAT
CTGTCTAGGAAATTGTCCATTTCCTGAAGATTTTCAAATTTTGTTTAATATAGGTTTTTATAGTAAGATC
TGATGATTTTTTGAATTTCCTCCGAATCTGTAGTTATGTCTCCCTTTTCATTTCTGATTTTGTTAATTTG
GACGCACTCTCTGTGTCCTCTCGTTAGTCTGGCTAAGGGTTTATCTATCTTGTTGATTTTCTCAAAGAAC
CAACTTTTGGTTCTGTTGATTCTCTCTACGGTCCTTTTTGTTTCTACTTGGTTGATTTCAGCTCTGAGTT
TGATTATTTCCTGCCTTCTACTCCTCCTGGGTGTATTTGCTTCTTTTTGTTCTAGAGCTTTTAGGTGTGC
TGTCAAGCTGCTGACATATGCTCTTTCCTGATTCTTTCTGTAGGCACTCAGCGCTATGAGTTTTCCTCTT
AGCACAGCTTTCATTGTGTCCCATAAGTTTGGGTATGTTGTACTTTCATTTTCATTAAATTCTAAAAAGT
TTTTAATGTCTTTTTTTATTTCTTCCTTGACCATGTTATCATTGAGTAGAGCATTGTTCAATTTCCAAGT
ATATGTGGACATTCTTCCTTGATTGTTATTGAAGAGCAGTTTTAGGCCGTGGTGGTCCGATAGCACGCAT
GGGATTATTTCTATATTTCTTTACCTGTTGAGGCCTGTTTTTTGACCAATTATATGGTCAGTTTTGGAGA
AAGTGCCATGAGGAGCTGAGAAGAAGGTATATCCTTTTGCTTTAGGATAGAATGTTCTATAAATATCTGT
TAAGTCCATTTGGCTCATGACTTCTCTTAGTCTGTCGACATCACTGTTTAATTTCTGTTTCCATGATCTG
TCCATTGATGAGAGTGGGGTGTTGAAATCTCCCACTATTATTGTGTGAGGTGCAATGTGTGTTTTGAGCT
TTAGTAAGGTTTCTTTTACGTATGTAGGTGCCCTTGTATTTGGGGCATAGATATTTAGGATTGAGAGTTC
ATCTTGGTGGATTTTTCCTTTGATGAATATGAAGTGTCCTTCCTTATCTTTTTTGATGACTTTTAGTTGG
AAATTGATTTTATTTGATATTAGAATGGCTACTCCAGCTTGCTTCTTCTGACCATTTGCTTGGAAAGTTG
TTTTCCAGCCTTTCACTCTGAGGTAGTGTCTGTCTTTGTCTCTGAGGTGTGTTTCCTGTAGGCAGCAGAG
TGCAGGGTCCTCGTTGCGTATCCAGTTTGTTAATCTATGTCTTTTTATTGGGGAGATGAGGCCATTGATA
TTGAGAGATATTAAGGAATAGTGATTATTGTTTCCCTTTATATTCATATTTGGATGTGAGGTTATGTTTG
TGTGCTTTTCTTCTCTTTGTTTTGTTGCCAAGACGATTAGTTTCTTGCTTCTTCTAGGGTATAGCTTGCC
TCCTTATGTTGGGCTTTACCATTTATTATCCTTTGTAGTGCTGGATTTGTATAAAGATATTGTGTAAATT
TGGTTTTGTCATGGAATATCTTGGTTTCTCAATCAATGTTAATTGAGAGTTTTGCTGGATACAGTAACCT
GGGCTGGCATTTGTGTTCTCTTAGGGTCTGTATGACATCAGTCCAGGATCTTCTGGCCTTCATAGTTTCT
GGCGAGAAGTCTGGTGTGATTCTGATAGGTCTCCCTTTATATGTTACTTGACCTTTTTCCCTTACTGCTT
TTAATATTCTTTCTTTATTTTGTGCGTTTGGTGTTTTGACAATTATGTGACGGGAGGTGTTTCTTTTCTG
GTCCAATCTATTTGGAGTTCTGTAGGCTTCTTGTATGTCTATGTGTATCTCTTTTTTTAGGTTAGGTGAG
TTTTCTTCTATGATTTTGTTGAAGATATTTACTGGTCCTTTGAGCTGGGAGTCTTCACTCTCTTCTATAC
CTATTATCCTTAGGTTTGATCTTCTCATTGAGTCCTGGATTTCCTGTATGTTTTGGACCAGTAGCTTTTT
CTGCTTTACATTATCTTTGACAGTTGAGTCAATGATTTCTATGGAATCTTCTGCTCCTGAGATTCTCTCT
TCCATCTCTTTTATTCTGTTGGTGAAGCTTGTATCTACAGCTCCTTGTCTCTTCTTTTGGTTTTCTATAT
CCAGGGTTGTTTCCATGTGTTCTTTCTTGATTGCTTCTATTTCCATTTTTTATTCCTTCAACTGTTTGAT
TGTGTTTTCCTGGAATTCTTTCAGGGATTTTTGCGATTCCTCTCTGTAGGCTTCTACTTGTTTATTAATG
TTTTCCTGTGTTTCCCTAAGTGTGTTCATGTCTTTCTTGAAGTCCTCCAGCATCATGATCAAATATGATT
TTGAAACTAGATCTTGCTTTTCTGGTGTGTTTGAATATTCCATGTTTGTTTTGGTGGGAGAATTGGGCTC
CGATGATGGCATGTAGTCTTGGTTTCTGTTGCTTGGGTTCCTGCGCTTGCCTCTCGCCATCAGATTATCT
CTAGTGTTACTTTGTTCTGCTATTTCTGACAGTGGCTAGACTGTCCTATAAGCCTGTGTGTCAGGAGTGC
TGTAGACCTGTTTTCCTCTCTTTCAGTCAGTTATGGGGACAGAGTGTTCTGCTTTCGGGTGTGTAGTTTT
TCCTCTCTACAGGTCTTCAGCTTTTCCTGTGGGCCTGTGTCTTGAGTTCACCAGGCAACTTTCTTGCAGC
AGAAAATTTGGTCTTACCTGTGGTCCCGAGGCTCAGGTTCCCTCGTGGGGTGCTGCCCAGGGGCTCTCTG
CAGCAGCAGCAAACAGGAAGACCTGTGCCGCCCCTTCCGGGAGCTTCAGTGCACCAGGGTTCCAGATGGT
CTTTGGCTTTTTCCTCTGGAGTCCGAGATGTGTGTGCAGGGAGCAGTCTCTTCTGGTTTCCCAGGCTTGT
CTGCCTCTCTGAAGGTTTAGCTCTCCCTCCCACGGGATTTGGGTGCAGAGAACTGTTTATCTGGTCTGTT
TATTTCCGGTTCCGGTGGTGTCTCAGGCAGGTGTCCTGCTGCTCCTGGGCCCTTCTCCACGGGAGCCCAG
AGGCCTTATACAGTTTCCTCTTGGGCCAGGGATGTGGGCAGGGGTGAGCAGTGTTGTTGGTCTCTTCCGC
TCTGCAGCCTCAGGAGTGCCCACCTGACCAGGCGGTTGGGTCTCTCTCTCACCGGGTCTGGGAGCAGAGA
GCTGCTGCAGGCCGGGATCCGCGGGTGTGGGACTTCCAGTAAACACAGAACGTGCCCGGTCCTAGAGAAA
TTCTGCTTCCGTGTGTCCCAAGCTCACCAGGCAGCTTTCTTGCAGCAGAAAATTTGGTCTTACCTGTGGT
CCCGAGGCTCAGGTTCGCTCGTGGGGTGCTGCCCAGGGGCTCTCTGCAGCGTCAGCAACCAGGAAGACCT
GTGCCGCCCAATCCGGGAGCTTCAGTGCACCAGGGTTCCAGATGGTCTTTGGCTTTTTCCTCTGGCGTCC
GAGATGTGTGTGCAGGGAGCAGTTTCTTCTGGTTTCCCAGGCTTGTCTGCCTCTCTGAAGGTTTAGCTCT
CCATCCCACGGGATTTGGGTGACATCTGTGTCTTTAAAATTCATTTATTTATTTACGCACTTTACAACCC
AATATCACAGATGTGCATTCTGATTTTTTTAAAGCAGGAATGAAATTTTTATACAGATGTTTAGATTTCT
ATTGTTTTAAAGATTCTTATAAGGGTACTTTTGAAGATAAATAATACAATTTACAATAATACATTTCTCT
GTAAATTCAAATTGCTTACTTATGAAGTTATGTTGGCCTTGGAAGTAATTTGTTTTCTTTAGGTGTACTA
TGTAATATTTGTTCTAATACAGTATTGGGTATCACTTTTTTCAGCACTAAGCAAGAGAAGCACACTAGAG
CATGATCACAATTGTGTAATACAATATTCAATAAATTAGTCGTCTATAGGGAAAATACTGCCAGTTGGGG
AAAAGAGAAATCATAGAATATTGAACTGTAAGTCACACGAATGAACCTTGGAATAAAATATTATCTAGAA
GAATATCCTATACCTTATTTTCCTAAATCATTTCTACCCATGCCAAGCCCCAGACTAACATTCTCCATTC
AGAGCATGTTACCACTAATGAGGAAAAGAGAAGTCTCAAGGCTTAGAGAGATGGAGTACATAAAGGTTTA
CCCTGTGTCACAAGAGAGTCTCCTGGAAAAGGCACTCTCAAAACTGGTAATGTAAGGAAAGCTGTTCAGC
AGGTAGGCCTTGGCAGTTCTCAGTGACATCATCAATAGGCCCTCCCTGAAAAATCTCTTGTACCCTGGAG
AGCCCTAGATCCTTCTGTAATGTCACAAGTGTTGCTGTGACAGCAACTGCCTCTCAGATATTCCTTCAGT
ACCTCTAGGGCTTGCTAATTGGCCTTTAATTAAGAGTAAACAGCCATTTGGGAGGGAGAACAAAGAGGAT
GAGGAGATCAGAGATGGGGAGAAAGAAGCTGCCCCTCGGTATTGGTATAAAAAAGGAAGAAATATGTGGT
CCATTGCAGAGCTCAGTTAGTCATGGGTAGGGGTTTAGTGGGTTCCCTGAAGAGACAGCCTTGATCTGAG
CCTTCCACATATGGGAATCCGGAGATGGAAGCATCTCAGAAACATCTGGACTTCCCTGATCTTATGGTTC
CTGAAAATCACAGAGTTTATATCATTCATTCTTTATTCCAAAACCCATGTGTTGGGAAGGGCACAGTTGT
TTCCTGAGAGCCCATGGCCTTTATTCTTTTTGTCAAGAAGAAAAACATCCTAAGGAAGAAGGGATGGACA
CGTATTTTGATCTTAGCTTAGAGTAAACTTCTCCAGGATTATGATCCCTTTAGTGCAGTTTGTGTCTGAC
ACTGATATGTGGGAGAGAGAAGTGCTTCTAGTTGAGTCTTCATCATCTCAGTCTTTAACTAGTATTACTC
TGACTACCATTCCCTGACAGTGACTCTCTAGATTTCAGAGTCAATAGGAGTGATTAACTGGCAGTTTCTT
TTTATCATTTTTGTTTACTTTTTACCAAATACTATTACTTTTGTGATTGTTATTTCTATAATAACATTTT
GAATATTTTTCCTTTCTCAATTTCCTGCACAAAAGTAACCTAACCGGTCCACCTCCCCTTCTTCTATAAA
GCCCCTTGCATCCCTTTGACATTCCCTTGAACAGGGTGCCAAACCAAGGGAAAACCAAGGAATTCTCTTT
CCATTCGTGCCCATCAAAGCCATCCTCTGCTACATATCCAGTTTGAACCATAGTTCTCTCCTTGTACATT
CTTTGAATATGAGTTTAGTACCAGAAAGCTCTGGTTCATTGGATTTTTTTTTTATGGGGTTGAAAGTCCC
TCCGGCACTTGTAATCCTATCTCAAAATCTACCAACAAGAGACCCTTTCCAAGTTTACTGGTTTGCCAAT
AGCTTTCATTTCTGTATTTGATATGCTCTAGCTGTGTCTCTCAGGAAAGTACTATATCCAGTTCCTGGGA
TCAGGGACTTCTTAGCTTCATTAATCTTATCTAGTTTTGGTGGCTGATATAGATATCTGCACCAGGAATC
TAGAGAAGACCTTTTAGTGCAGTTTTTGTGTTGTAAGAGGTTCATCTCAATTACAAATTTCCAACGGCCA
CATTCCCTTAGCATGATTTTCATATGATGCTTTGATACAGCGCTTATTATTTTCTATAGTTCTTGGCAAA
AGAATAAAAATAGAAACAGTAATCTGTCAATGTACAGTAATATATTTGCATGAATCCATCATGTAGAAGA
ATTACAGGATAAAGAATTGGAAAACCAGATGTCTTTCCTTTTGTGGACCAAGACTTGATAAACTGGACAA
TATAAAAATCTTAGACAAGTTGTCTGAAGTTTGTTCTTTCTTTCAATCATGGGTCACTAGGGAAGGATTT
CAGGTATCAAGAGTCAGAAATAATTACCTTTATTTCTGACCCAACTCACCTGCTGAATAACTCATTCTCA
GAAATGAAGAAACTCTGTTTCCATCCTGCAATAATGTGTATATATCTATATATCGTTCATAGAATGGATA
CTTTTGACTCTTAGTTTCAAAGCAAAAGTCTGGGGAGACACAGGATTAATTCTTTTACACATTAATTCTC
AGGTTGATGTTTGGTCTCAAAAGTTCATTGCAGGAGTTGCTTTACAACAGTCATTCTCTGATCTGGAAGA
AACACATTTTAAATGTTGTGAAATCTGTTACAAGTATATCAACTACCTTTCTCCCTTCCCATTTTTGAAC
TGAATTATTTTCCACAAAATGTCTGTTGTCTCAGCTGCAGTCTGTATTCCCACAGACTAGTCTGAATCTT
GCTTTTAGCACTGCATTTATGATACATCAATGTGATTTCCTTTCCACATTCACCACTAGTAGAATTTTTC
AATTCTTCAATTCATCTGATGGGTCTAATCTACATTGTCACCAAGGATGACACTTGAGAGTTTAGGGATC
CTTAGGTATAATGCTGTATCCACAAATAACCTACATGGATGACTGGCAGACTAGAGAATGACCATGTCTA
TACCATATATGTATTCCTGTAGGTTTCACAAAACTTCTCTCTTTGGTTGAATTTGATCCATTTCAACTAA
TACAGTACAAAAGAAAGGATAAAAGTCATGCACATGTCCTGAAAACATAGCCCATGCGTTTTGAGCATTT
GCTAAGCATAGAACCAAAAGGGTAACCCAATTCTATGTGAAAATCTCACACTCAACTGGCTTCAGTGGGA
ATTGCATGTATATGGTGCATAGCACGTAAAGCAGGCAAAACAATTGTGTAAAAAAGAAACAATAACAGTG
TCCTTTGCCTTACATAAGCTTTGCAGTTTTATGAGATCCCCTTTGCCGATTCTTTATCTTAGAGCATAAG
ACATTTTTTTTTCAGGAAATTTTCTCCAGTGCCCATGTGTTTGACATTCTTCCCACTTTCTTTTTATTAG
TTTGAGTGCATTTGGTTTGATGTGGAGGTCCTTAATCCCCTTGGACTTAAGCTTTGTATAGGGTGATAAG
CATGGATTGATCTGCAGTCTTCTACATGCAGACCTCACATTGAACCAGCACCATTTGATGAAAATGCTAT
CTTCTATTAGATGGTTTTGGCTCCTTTGTCAAAAATCACGGGACCATAGGTTTGTGGTTTCATATCTGGG
TCTTCAATTCTATTCAACTGGTCTGTCTCTCTGTCTCTGTAACAATACCATGAAGTTTTATCACTATTGT
TCTCTAATACTACTTGAGTTCAGGGATAGTGATTCCCCAAGAAGTCATTATATTGTTGAGGTTTTTGTTA
TCTTGGGTTTTTCGTTATTCCAGATGAATTTGGAAATTGTCCTGTCAAACTCTCTGAAGAATTGGATTCG
TGTTTTGATGGGGATTGCATTAAATCTGCAGAACGCTTTTGGTAAAATGGCCATTTTACCATATTTATCT
TGCCAATCCATGAGCATGGGAGATCTTTCGACCTTCTGAGGTCTTCTTCAATTTCTTTGTTCAGAGGCTT
GACGTTCTTACAGATCTTAAACGCAAATTTTTCTCTCCTTCTTTAATAGGGGAACAAGAATACCCTTGGC
AAGGAATAGGGAGGCAAAATTTAGAACAGAGGCAGAAATATCACTCATTCAGAGTGTGCCCCATATGTGG
CCCATACATATACAGCCACCCAATTAGACAAGATAGATGAAGCAAAGAAGTGCAGGCCAACAGGACCCGG
AAGTAGATCTCTCCTGAGAGACACAGCCAGAATACAACAAATACAGAGGCGAATGCCAGCAGCAAACCAC
TGAACTGAGAATGGGACCCCCATTGAAGGAATCAGAGAAAGAACTGGAAGAGCTTGAAGAGGCTCGAGAT
CCCATATGTACAACAATGCCAAGCAACCAGAGCTTCCAGGGACTAAACCACTACCTAAAGACTATACATG
GACTGACCCTGGGTTCCATCCTCATAGGTAGAAATGAATAGGTAGTAAGAGCACCAGTGGAAGGGGAAGC
CCTTGGACCTGCCAAGACTGAACCCCCAGTGAACGTGTTTGTTGGAGTGAGGGTTTTAATGAGGGGGGAT
GATGGAGAGGAAAAGCCCATATTTAGGGGGAGGGGAAGGTGTTAGGGTGATGTTGGCCCAGAAAACTGGA
AGAGGAATAACAATCGGGAAGGTAAATAAGAAATATTCAAGTTAGTAAAGATAAAAAAAAATAAAATAAA
AAACAAAAGAAATAATAGCAATAATAATGTTAGTGATAATAAACTGACACAAACAACTGTTCAAAATAGG
CACCAAATATATATTCAAGGCAAAAACATAAAAATTAAGTATAAAAAAATGTTTTTAGAAACAAGGAATT
CATTATCTCTCCCAAGTGGTTCCCACTGTGACTATATTTCGTGATACCAGAGACAGACAGTTCTGTTTTT
CCTGATTTCTATTTTTACTCCATTGGTGAAGGTTTTCATTTCCTGAGAATCATTAGAGCAAAACTATTGA
GTTTCTCACTAGTTCTTTTATACGATCACCCCTAGGGTATGATATTTTAGGAGAACCTAAATATTTGACT
ACAAGGATGCATCATGGATATCTTTTCCATCATGAAATTGGTATCCACTGTGGGCCATAGTAGCTACATC
GAAAGTCCAATCAACATGTTTACCTCTGGCTTGTTGTGAACAAATTATCAATCCCAAGGCCCCTGAATGT
TTCAGTGACCTATCTCCACATATGGTTTATCAGATTACAAGATGGCTACACCACACATAAAAAAAACAAG
TTTCTTAAGAGTTGAAAAAAACAATTTATTCTGAAAAATATATATTAGCTTTTTTCAAAAAGTGCTAAAA
TGATACAATCATAATATAAATTGCATGACCTTAACCGAACTGAAAATTCACAAGAAGAACAAAAATTAAA
AAAAAAAAGAATGAGTGACAAAACTTCCAACCAAATCAAACAATGCTAATACCTGATGAAAACAAAACTC
AAACCAAAAACAAAACACAGTAATTAAGCTAACCAGCATTCTCTTGTTGAAGATTTATCACAACAGGCGT
ACCCTGAGGCTGCCCTTGGAACATAGTGGGAAGGCAGTCAGTCACCAATTGTAATAGAGTTTTAAAGATG
AATCTAGCTATGCCTCTTTGGGGCCTTTACAGGTCAAGGACTTCCAAGGCTAATATGAGACATGTACAGA
ATTTGGTTTCTAGGTTTTGAATTTCTCTTGACTGATTTCCAATAATAAACTTGAAAATCCCTCAGAACAA
GAATGAATTAACCCTCTGAGACAACTCCTGAATGCCCAGCCATTTTTGATGTGCTTCAACACTTCTTTCA
AACCCTCTCATGTTCATGTTCAGTGTGAAGGGAATTCCAATGTCTGAATGGAAACTCACTTCCCCTTCCT
ACCTGGGCTACAGCATTTACTCAGCTCAAATATTTTCACTCCCAAGGAGATCAAGATTTAAAAAATTCGT
CCTCTCAAAGTATACCACTAAATTAATAGCATGAATTTTCTACCATTCAAAGTCTTCCTAATGCATATTT
CCTGAAGCCCTTAGCTTTATGTATTTTAGTAACCAGTTCTGCATCAGGAAGTCCTTATTTAGATACAATG
TTTCTCCTTGGCTTTGAACCAGCGGCTCAGTCTTAGGTACTGGATTTACCTAAGCACAAGTTTCTCCCTT
TTGAATTCAGCTGTTGCCAGTACTGTTCCTTAGGTTTTTCAAATTGAAGAATTGTCAAAATTCTTACTGT
CCCTACAGAGTTATGACTCGTAATGACCTGGTTCAATCCTACAATCCTGAGGACTGAGCATCTACAGTTC
CATAAAATCCAAATGGTGTCTCTAGATATCTCTGAAATGTTGTTTTCATAGTGGGATTCAGTTGTTACTG
TTTTCAAATCATTCCTCTTAAACTTTAAAATGTAAGCATTGCTCATGTACAGAATTCTTTCTCAAGAAAG
GAGGAGGATTTCTGAATTCTTTCATTGACATTGGGTTTGACTTACTTGTGGATGTACACCTCATACCTTG
GATCAATCCAGCATGCCCCAACAGCACAGAGCAAGTCACTTATTTGTAGGGTGTGTGTGTGTGTCTGTGC
GTGCGTGCGTGTGTGCGTGCGTGCGTGTGTGTGTGTGTGTGTGTGTGTCTAGGTCAGTCCACGATAACTC
CTTCTACATGTTGGAGAAGCACACTTTTTCAAAGATACCATGGCCTCCTTTGTTTTCCATGCCTCTTTAA
CATATCTAATCACATCAAAATGCACCATTTACTTATACCTCTGGGTCACAGATTAAACTCATAATATCCT
CCAATCTCCACAGGGAATCAGAGCTCAATAATAAATAATTTTTCGAGACTTTAGATTCAAATTTTGTCCT
AAAACTCATTAAGTATTTATTGTTCTGTAAATGAAAATACAGCTGGTATTTTGGACATTTGAGTTTCATG
GCCAGAAATCATCAGCTAAACGCATTCCCTCCATTCTTGGCAAGTTCATGCTATGCTTCCCGAATGTCAT
GTTTGCTGTGACTACCTAGTTATACAGTCTTATGATATGCAACTGAGTTCTAATATAGTTTTCTTAATAC
TTAGTGGTTCTGATCAGAATCTGCAAAGTGGGGAATCGATCTCTTTGTGCTAAACATAGGTTGCAAACTG
CCTCTGGATATTTTTTGAATACCATCTTGTATAAATGCATGAGCTTTTTAGGTGGTTTATCATTATCTAT
TAACAGTCTACATACCATAGCATCAGATTATTTTAAATTTCCATGTAAAGTGATTTCTAGTCCCTCCTGG
CTTAGAATAGTGTGGGGATACTTAGATCAATCTGTGTAGCCCTACGCAATTCTTCTTGATATACTTTCTT
CTATGGATGGTGTAATATCTACAACCTTTGGTATACTGCTTTTGATACACCTTCCTTCACCTGTGTAAAT
GAAAATATTTTCATCTCTGGATGGTGTAATATCTACAAACTTTGACATACGGACCTTTATGCACCTTCCT
TCACCTGTGTGAAAGAAAAATATTTACAGCAGACTGATCCTGTAATGTTTTGGATACTACATGATTCCCT
TAGCTAAAATATGACTATGCATTCTTATTCAGGCTCAAACAGATTCATGGGGAGACGCCATTGACTAGAA
ATGTCTACTACTACTCAGATGTCCTCTATGAATACAGTCAGAAGAACAGTTACTTCAGTTCAGGTGTGGA
ACTGATGAATTATCAGACATTTTCTATATTTAAAAAAATTACTAAGACAAGGACTGAGGGAATGCTTTCA
TCTATGTAGAACATTAATTTCAGCCTCACATACAAATGTGTAATGTGAAGTAGTTGAAACACTGTACTGC
AGAAAGAATAATATACTATGGGGTATGGTCTTTCTGGACTAGAGTATGATGTCAATACAGTCTTATGTGA
CAGATTTTCAAGCACATATGAACATCTGAGAATTCCAGGAGAGTAAATCTTGCTCAAGATAATAACCTTC
ATATAATTTTTGATCCTCATCGGGACCAATTACTGCTAGGTATCAGAGTTCTGACTCATTTTAAGTTCTT
TTTTTATCTCATGCTAATTTTTGATGCTTTTTTCCCCCCATGGAATACTTAGTCAATAGACCAGTGTACC
AGATATCAGCTGCATGACCAGAGGTTGGTAGCAATTTACCTCATTGCTCAATTCATAGATACAAAGAAGT
TTTTTTTTTATGAGAAGGCCTTGATCTTATAAAATGTAGAATGTTGTTTTCTGTGGCTTTCCTTTGCTCC
CTCCATTCTCACATGGTTCATATCAGTGAAGAAACAGCATAAAGAATGTGAAAAACACTTGCTGGGTCAC
AGGATAGACAAAATCAACAAAACTTTCCTTACATGGAATTAGAACATAGTGGATAGTAGATACATTCAGC
TTAGTCAATGAAATGCTCCCCCTGTATACCTAATGGACAAATGTTTACCCACCTGGATTGACTTGTTAGC
CATGCCTGCATACCCTGCTTACCCAGTTCCCAGGAGACTTTATTCTCAGCAAGGGATAAGGTGGTGGACC
AACATGTGGGTTCCTCAGTATTTACCAATTACTCCAAGATAAGCAGAATCCTCCAAAAGGAGCTCCCATT
TCCATAGTCTACCTCTCTTCAGGTCTGAAGCTATGAGCCCAGTTAACAAGAAAATCTCCATAACCCAGAC
AAAGTAAATCTTTTCTTTCTTTAGTGCTGGGGAGGATGGGCAGCTCTAATGGTGTCTTCCTTATTGTAGG
ATATTCCTGAGACAGGAGAGGGGGAAGAGCATTGGAGGAGGGTAAATCTTGATCCATTTAGAGTTTCAGT
ATAATAATAAAAATACTAATAATAATAATAATAATAATAATAACAATCATCATCATCACCATCATCATCA
TCATCAATACAATCACCATGACCATCAAAAGTATTTTAGGCTGGTAAGATGATTCAGCATTTAAGAGAAC
TGACTGCTTTTCCATAGGTCATGAGTTTAATTCCCAGCAAAAACATCGTGGAATACAAACATGCATAATG
GCATTTGACTCCCACTTCTGTCGTGTCTGACAGTTACAGAATACTCATACAAATCAAATGAAATAAATCT
TTAAAATAAATAAATAAAAGTTTATTTATCAAAGTTTAAGTTACTGTGCTTCTGTAGCTGATCAGCTTTT
TGTATTTCTCTGAGGACAGAAAATGCAATCTCTGTCTATTAAAATCCATGATGAGAGCTCACACATTACC
TGCCGAATCCCAAGACTTTTATTCAAAACACAGCTTCTGCTTTTCTGAGAATTATATAGTTTCTTATTAA
ACTCCTATCCTTTCTTCATGGCCTGCCTCTGCGTGGCACACAAGAAAATTAGTTCGTACATGAGGACATT
ACAGTTGCATTTTCCTGTGGTGTGAGAAAACTGAGGTTAACACAGAGGGGTCAGGACTGTCAACAAAGAA
GTGGGCATAATGGCTATCTTTTGTCCAAATGCTGTTGGTTCAATGGGTCAGCTTTCCTGGGAGTTTACCA
AACTCACAAGTCATCTTCTGGAGCTAAGTAATCAATTTCTCCAAATTCTTAATCTGATTTACTAGCTCAC
TGATGGTGGAAGGTTGGGATGACGACTTCCCAGCTGACCGTGTAGAGAAACACAAGGGAACATGCATAGT
AATGGCCCAGTCACAGGAGAGAAAATGCTGAGTCCCCCAATGAAGCATGATGAAATGGGAAATCTACAGA
TACTTGGAAGCACTGAAAGATGAGGAAAGCTCTCTTCAAGCTGGACTTATTAGCTATTTTCTTTCTCGCA
ACCGTGATCGCTAAACATGTGCCTCACTGCCTTCTGCAGTCGCCCTGGCCCTTAACAACAAAATCTGGCC
AAGACATGAAAAAATGGAAGATATTTTCAGTTCGTATCTGATGGGATGCATGTAAGTCCTGTAGTCCATA
GTGTTTAGGACCACCAAGCCTTAATCATGTATGTTCAAGACAAAGTGTAAGAGACCTTGATGCATGTGAG
TGGAGTAGCCCTTGTCATAAAATTCCAATGGCATGTCCAGGAATCCTGTGAAGATAAAATTCAATACTCT
ACCCTGAGAGTCAAAGCTTTTATCGCTGTGCCTCTTCTTGGCATTCTTCCTCATTCAGAGTGAAACTAAG
GAATGCATAGTAGACAAGATGCATGCTTGACAATTCCTGACCCTCTGCCAATAAATTTATCAGATATTCC
TGAAACTGGGTCTCTTCTTTAGGGATCCAGAGCCTTCAGGTCATAAGTCCTACTCCTAGAAGGCCTGGGC
CAAGACTACCTCCTCTAGGAAGTTCCTCAGAACCAGCCCACTGCTCTCACTCGCCTTTTTGCACCAGATA
ATTTATGTTTTCACTTCTTTAACAAGAAAGTATCTTAATTTCTTCCTCCTCTCTCTTTTGTCTCTCCATG
CTCTCTGTTTTCTCTGTAAATAGCTTGATCATCCTGAAAAACATTTGAGTAGGTAAACAAATATGTATTA
ACTAATTGCCATGAGGGCAGTTTCTGTTTCCATAACACTAGTGACATCACAGAGAATACAATGGAAATTC
CAGCATACATTAGAGTATCCGGAAGATAGTCCAGTTCAACAGCACATAACTTCCCTTTAACAAGATCTTC
TCCAAATAAACAAACCAAGTTGCCCTTTCAAGGATCTTTGCCTGAGACACAAAGGAAGACTTTCTATCAA
TATCCCTTCTAACCCAGAGATATCACTGATCTATTGAATTTTTTACCACCTTCATGCATGAATAGTGAAG
ACTCAGTTCTCAACCACAGCCCACAAATGGTCCCCCACTCCTTTGGTAGCACACTCAAAATGACAAAGAA
GAAAATAAACTGAGAACATAGTTCAGAATTCTTGTCAGTGATGTGTTGATTCGACACAGTTAATCCATCT
CTGGGGACATCTTCTGTAGCTAAATGACCAATTTTTCCAAATTCTTCATCTATTCCCCCTGCTAAGTAAT
ATTGGAGGGTTGGGATGATGTCTTCCCAGTAGGCCAGGTACATAGATAAGTACTTGTGAGCAAAGACTTG
GGGAATATCCACAGACTACAACAGTATGGATAGGGGAGTAAAAAATACAGAAAACATTTAAATTCTGATA
AAAAATTCCCTCAGAGCCTCAAAAATTATTTATTTTAGCCATGAGACTGATTGTGATGTGATCAGTGGCA
CACAGTTCTGGATACAGGTGCATTGATTAACACAGGTGTAATTTGAGTCATCAATAGCAAACACTCAGGG
AAAGCATGATGGGTCAATCTTGGAATGAGCAATGAGAAGTCAAACTGAAGTATATATAGGTATCATGTGG
AAGAAACAGATGGACAGAGACAAAGACAGAAAGACAGACAGACAGACAGAGAGACAGATACACACACACA
CAAACACAACTCACTCACACACACAGAAATCAAAGGAGCAGTCATAGGAAAACGATGTAGTAGATCATTG
GTAAGGAGCGCCAGCCAGGGAAGAAAAGTCAAATTCTTCATTTGGGTGCCACATATGACAACTTCTATAC
TCCTGAAAGGCAGTCACTACTACATTTATGTACAACATCCATTAGGAAAATACAGACAGGGAAGGTAAAG
TAAGGGAAGAGACTAGGTATTACTACACGATGCATGTTTATTAAAGTCCCATGTTATCTTTCTCCTGAGG
CTGTAAGTCCCTGTAAAGAGAAGACAGTCTATGGTCAGCCTGGTATGCATTTCTTGGATTTCTGAAAATT
TTCCTTCCATACATGATCCTTGGCCCCTAGGCTTGTTGGGAGTTGTTGAATATTCTACATCTTCTCAGTT
GTTAAATTCTTATCTAGTAGATTTGGACATCAATTCTATTTTTAATTGTTGTTCTCCAGTAGACAGCAAG
TTCAGATCACACTGGTTTTTATGAGATAATCGAGTGCATAAACTGCCATGAAATATGTTATCATTAGTAA
AGACCTTTGTAGGAAAGCTGAAAAATAGGACAGAGAGGCAGAAAGACAGACAAAGAGAGATGAGACAGAG
AGACGGAGAAAGACACATACACAGAGAGAGAGAGTGAAAGAATACTATGCCTTGTGTATATGAAGCCAGA
AAATAATTTGTGAATCTAGAAGAAAAGTATAAATGACTGCCTGTAAATCCCATTGACTAAGAAAGAAGCC
TGGAGCCAGTTGTGCTATTGAGACTTCACACAGATTGGCCTATACCAATGTGAAACACTAGACTTCCATG
AGCAAATCCTTAGCCTGGATAATGCAGTTATGTTGGTCTAGAAAAACAAACACTGATTTGGCCCCTCTAT
CTCTCAGTACTCTGATCTGCCATGTCACAAGAGGCTGAATGGTCATCCACTTACCCTGAGATGCAGCTCA
CAAGGAACAGCACCTACCTTAAACAGTACTTCATCTGAGCCTACCCTTCATTGTAGATGGTACTCGGGAA
GCTAACTGACAGGTTACACTTTGCCTAGCTGTGTGTCAAAGTTCAGACATGAGACTCCCACTCTGTGATT
GTCAACATTTCCATGTTTCCATTGGGAGGGCAGTGTCACAATGGCCTGATACTGTCTTCTCACTCCTATC
ACTTTCTTCATGTGACCAAGTTGACAGTCACCTTCAGTTTATTCTCAGATCCACAGGATGCAACTTGGCC
TCAGAGCCCTCATGTCTGCCCACAGAACAAAGAGAACAATCTCACAGTTCACAATGATAATGCAGACATG
CCACGGTATTACCTCCAAATTTTACTTTCAAATTTAATCTCTTATTTCTGATTATACTACTCTTTAAAGA
AGGTCATGTTGTGGGAGAGCATTTGGTTTCTGCCCCATCCACAGATTATAGTTTTCTTACATAGACTTTT
TTCAGTGACAAGGTTTCTGTAAACTTGTATCAAATTAACCATTTAAGCACAGAAACACACACACACACAC
ACACACACACACACATACACACATACACACACACGTACACACAAACACACGGAGTGTAGGGATAATAGTG
ATGTGCATGTTGAAGAAATTTAGGACAGTCGATTTAGCATATAAGATGTGGAGGGTTGCACTAAAATCTA
AGCCCATAGGATGAAGGATGGGGAACAATTGTGAGTGGTGCTTTCCCCCCATTTGGACATATGAACCATG
AAGTATGAGACAGTAGATCTGCATGGTCAAAGCCAAAGAACAGAAACATACACAGTCAATTGATTGTGAA
TAGCTCATCTCTCTGATCTCTAATGGAAGAGTTAAGATGTTTCCACACCTCTCCTGCATAATATTTCATT
GCAGTCCAATGCTAGCACACTGAAGGATATTCAAGAACATATCTGAAAGGTGATCTTTTGACCTAGCTTC
ATATAGAGATAAAGCAAGAGTGTCAGAATTCCCAGAGCTCTGATGAGCAGAGGGTGTTGTTTTCCTCTCA
TTAACTTAGCAATGCCTCAGAAATCCAAGGAGGCAATCTCCTAAGGCCTATTCACAGCTGCACATGGTGT
ATTTTGGCTTCACAACACCTTAGGCTGTAGTTACAGAAACCAGGATGAAAACTGCAAATTCCATCAGCAT
ACAGTTGCTGGGAAGATCACCAGAATCACTGATAGGTCTCTATAGAACCATGACTGTAGATAGACATGCC
TTGCAGGGATAGTACATGGTTGTTTAGTTCCCCCAATTACTGTATAGGACATGTAGGGAAGTCAGGAAGG
AGCCAGTCCCTGTTCTATTTCACTAACTGACATTTCTTCAATGTCATAGAAATCTGCCTGCCAAAGGACA
CTGTCATTAGGACAAAACAGCAACCAACAGATTAGAAAAAAAAGATCTATACCAATACTTCACCTGATAG
AGGGCTATAATCCAATAGATACAAAGTACTAAAGAAATTAAACTTCAGAGAGACAAATAACCCTATTCCA
ATTGGGTTCCAGAAATGATGAAAGAATTCTCAATGGAGGAAAATCAAATATCTGAGAAGCTTTTAAAGAA
ATGTTCATCTAAGTATGGTGACTAAGTATGTCATCAAGGAAATGTAAATGAAAACAACCCTAAGATTCCA
CCTCACACATGTAAGAATAGCTGGAATAAAAAACTCAGGAGACAGCAGATGTTGATTAAGATGTCAAGAA
AGAGGAAAGCTTCTTCTTTCTTGGTGGAATTACAAACTTGTTCAATCACTCTGAAAATCATTCTGGAGAT
TCCTCAGAAAGTTGTAAATTGCACTACCTGAGGACCAAGATTTACCTAGCCAGGGTATATACCCAAAACA
TGCTCCAACATGCAATAAAGACACATGGTCGGGCTGGAGAGATGGTTCAGTGGTTAAGAGCACCCGACTA
CTCTTCCAGAGGTCCTGAGTTCAATTCCCAGCAACCATATTGTGGCTCACAACCATCTGTAAAGAGACCC
GATGCCCTCTTCTGAACATAGCTACAGTGTACTTATACATAATAAATTAATAAATCTTTAAAAAAAGACA
CATGGTCAACTATGTTCGTAGTGTAGGACACCCTTATGGGAGACCCCACTCCAATTGCAAGATCGTACTC
CCCAAGAAACGTGAGAGATCGAGATCGGCTCTTGATATAAAGCACATGAGTCCATTTATTATCAGAGCTC
TGGGATAGCTCGTATCTCACACAGGAGACATGGGAGTCTACCCCAAGACTCAAAATTTAAGGCTTTTTTT
TTTTTGGTTCTTTTTTTTCGGAGCTGGGGACTGAACCCAGGGCCTTGCGCTTCCTAGGTAAGCGCTCTAC
CACTGAGCTAAATCCCCAGCCCCAATTTAAGGCTTTTTATAGGGGAAGGCAATGGGATTCAGCGTGGTTA
TACTTGATTGGTTGATTTATATATCAGCAAGGGAAATGGGTACAATGTCTCATCAGCATGCAGTACGTGT
GGGCTGGAGTGTTCACGATGTAGGAGAGCGTCTTATCTTTATTTGAAGAACAGGGAGTTTGGTAACTATT
AACTATAGAGGAACAGCCAGTTTGCCCATTCGGATGGCCCATGACTCAGCGGAGATGGTGGCTGCTAGTG
CCTGGAACAATCTCTTGACCTTGTTTTTAGGCTTGGCCGGGCCTGTCTCAGGCCCGTTCTGTCTTTTCCC
CTTATGTGCTGTTCTTCTGTAGTTTTTATGAGGTTTTTATTTTAACTCCTTCAATAGCAGACTTATTAAT
GATAGCAGGAGCTTGTAGGAAACCTAATGGCATTCATCGGTGGAATGGATACAGAGAATGTGGTACATCT
GCCCAATTTTGTACTATTCAGTTACCAAAACCAATGATTTCAAGAAATTCATAGACAAATGGATTGAACT
AGAAAATATAATACTGACTGAGGTAACCCAGTTACAGAAAAACATACATGGTATGAAATCACCAAAAGTG
GATATTGGCACAAAAGATCAAATTACCCAAGATGCAGACCACAGACAACTGGAAGGCTAAGAAGGACACC
CAAGATGTTCATGCTTTGCTACTTTTTAAAAGGGGGAACAAAAATATCTATGAATTTAGAGTAGAAACTG
AAGGAATCCCATTAAGAGCATTCCATATATATATAATCAGTCAGCAATACTAGATAAGATTGCTGAAGCT
AAGAAGGGCAGGCTGCCAATATCCGGATACAGATACTTCCTGAGACACACAGCTAGAGCATGTCAAATAC
AGAAGTGACTGCTAGTGGCAATCTGAACTGAAAATGGATCTCTTGTTGTTAGATTTTGAGAAAGGATTGC
AAGATCTGAAGGGGCTTTAATCCCCATAAGAATAGCAATGGGAATGAACCAGAGCTTTCTGTTACTAAGG
CAGTATTCAAGGACTGTACATGGATAGACCTATGGCTCCAACTGCATATGTAGCAGAGGATGGCCTCGAT
GGGCATTAATGGAAGGAGAAGTTCCGGGTCCAAAGTAGGTTTGACTCCCAGTTGAAGGGAATATGAATGT
GCAGGAAGAGGGGATATAGAAGAAGGGTAAGGGTACCAGTTAGGCCTCTATGGACAGAAAACTGGGAAAG
GAAATAACATTTGAAATGTAAATATAGAAATATCCGTTTGTAAAAGAAATAAAAATTGCTAAAAAATAAA
AAAAAGAAAGAAATTAAAGAAAAGAAAACTGTCAGCTAATCTCACCTATTGACTCAGACATATAAAGGGT
AACTGTCAGGGAATGGTACTCAGAGTAATACTAGTGAAAAGACTGTGATGATGAAGTCTCAACTTGGTAG
CACTTCTCTCTCGCAGATACCAGTGTCAGACACAAACTGCACCATAGGAATCCAATGCATGGAGTTTACT
CTGAGCTGAGGACACAATATTGGTCTTTTCCTTTTCCTTAGGACCGTTTTCTTCTGGGCAAAAAGAGTAA
AATCCATGACCTCTCAGGAAAGCAACTTTGCCCTCCCCAACACCTGGTTTTTGGAATGAATATATTAATG
ATATAAAATCTCTGACTTCCAGGAACCATAACAAGCAGGAACGTCCAGATGCTGCTGGGAGGCTCGCAGC
TCCTGATTCCCATATGTGGAAGGCTCAGTTCAAGGCTATCTCGTCAGCAAACCCCCTCAACTCCTATCCA
GGACTCACTGAGCTTTCCCATGGATGATATATTTCCTCCTTTTTTTAGACCAAGACAGAAGTCCAGCTTC
CTTCTCCCCATCTGTGATGTCTTTATCCTCTTGTTATCACTCCCAAATGACAGTTTACTCTGAACTAGGG
GACAGTTCATAAACCCTAGAGTTACTGAAGGAATATCTAAGAGGTAGTTGCTGTCACGACAACACTTGTG
ACATCACAGAAGCTTGGGCTCTCCAGGTTACAATAGATTTTTCAGGGAGTACCTAATGTCACTGAGAACT
GTCATGGCCTACCTGATAAACAGCTTTCCTTACTTTGACCAGATTCAAGGGTGCCCTTTCCAGGAGTGTC
TCCTGTGACACAGTGGAAACCTTTATGTACTACATCTCTCTAAAGCTAGAGACTTCTCTTTGCTTCATTA
GTGGTTACATGCTCTGAATGGAGAAAGTTAGTCAGGGTCTTGGCATGTGTAGAAAAGATCTAGGAGTGTG
TAGTGGAGAAAATTCTTCTGGAGAATAATTCTATTCCCAGATCTAACAGTGTGATATACAGTTAATGTGG
TACATTTTCTCTGTCTCCCTAAGGCCATTATATGTCAAACAACCTTTAATTGAATCAATATTGTATTTAA
TTTTCCTATTTTACATTTCTTGATAGTAGACTTTATATATATTGCTGTATGTGTACTCAAAAGTTCTGAT
TTCCAATTCCACTTTTTGCAATGATTGTGGCAACAAAGGGCCCCAGGAATAGAGCTAATGCAACAGTAAG
AATAATTTCTGCCTACTTTAAATGATAAATAGACATCAGTAAAGCAAAGGACAACATGAACTATAGAATT
CGGTCCTGTAGTTCTATTAGATATCAGTTCTCTAATATTTGCCTTCCTGTGTACACAGGACCACATATTT
CACATATTTCCTGACACATGCAGCATCACTACCACTTGGCCGGAACAATGGGATATTGTTAGTGGATTTA
GAGGTTCAGTGCCATTCTCTGATAGGACAAAGAATAGATTTTATGGAAAACTGGAGGAGTAAGATTTGAA
GAATGAAATGGTTGAACAGTTCTTCCAACTGCTAATCTCTGCACATTGAAAGCAATGTGGGGTGTATTCT
AAACATAATATTATATGGATGAATCCCTCCTTTAAGGAATGCAGCAGGCCCAATAAAAAAAATAACAGTC
TTGAGATACTTCCCTGGAATGTACTGGGAGTTTCCATAGGATTTTTTTCTTAATGTCTTTTTCATTGTGT
CCACCTGCCAGGAATTCTGAGTTATATATGCTCCATAAAGATTGCACACTATTTATAAAACTTTGACTAT
TAATTCAGAGGTTTTGGCTATAAAAGCTATAAAAGCTGGGCAATTCCATGATAGCATTCCTAGTGAGAGG
GAAAATTAGGGGAAAAGTTCCTAGCAGAACTTTTTAGTTTATCTTTCACCAGTTTCTGTCTTTTGGAGAA
GCTTCTACTCACCCAGAAAAAGTATCAATAAAAAAATCACATACTTTTTTCCTATCCTAGCAGTCTATAT
GTCAGTAAAGTCAGGTCCCATAATTCATCATAGTGCTGGCCAGTCATATGAGATTCTTCTTTCTAATGAA
CTCTGTCTTGTTATTTATATAAGTATAAACCTGACATCTGGCTTAAACATATCCTGCCATGCTGTCCAAT
GTAGGTAGGTATAACATATATTGGTGCTGGCAATTCATAGAGTTATGTAGAACCAAGTCAAGTAGTCTGG
TAAAGCTGAGTTACCAGAAAACTGCAAATTGTTTCTGAAAGAATGATCTTTCCTTCTGTTTTTCAGTATC
AACCTGTGGCTTCAAGGTATCCAGCTAATGCTTTTGCATACTCACATCATTTTTATACTGTGAAGTCTCA
GGTAGCGGTGTGTTAGTTATGCCACCAGAAGTTCAGTAGGATCACTGGACTTAAGTACTTAAGGACACTT
GTTTGGCATCTAGGTTAGTGATCTTGTTACCTTTAGTCTCAAGGCAGACATCTCTTTGATATCCATAGCA
GTGAAACCTAGCAAATCATAGGGGAATCCAAATATCCTCTTGGAGAGCCATGACTTTCTCTATGTTCTAA
ATGTCCTTTCCTCAGCAACGAGGACAATTTTTGTATCCATATTATACCATAGACATTTTTAGTATCCAAA
GCATAACGTCTGTCCATGTACAAAATGACAGGCTTCCCTTTTCCACATTTGACCTCCTGAGTCAGTCTGA
TGAATCAGTAGTGTTCTCCGGGCCTATGTACTTGGCTCTAAGTCTTGAGTGAAAATAATTTCAATTACAG
TAACTGTTGAAGCTCCTTGGTATCTCACTCCTTGTTTAATGAAAATACTGCCAACTGTGTTGATTATTGC
ATTAGTGTCTTTCATGGGACGGTGTTTGGCAGTAGTTCATTAGGTCTTTCCACGTAAAATGGACCATTGT
TGTTACCTCACGACAGTCAGGGAAGATCATCTGAGGGTCTACAGCACACAGCAGGGTAACAGGATTTATG
TCAAGAGTGTTTTTCCAACTACACTCTAGGATGGTACAGTAATAGTATCTGTTAGTGTGCAAAAGGGACA
TATAGAAGCCAGCTTCACAAGAATACACTTGGAAGGGAATAGAGAGGCAAAGCTTAGAACAGGGGCAGAA
GGAGCACCCATTCAGAGCCTGCCCCACATGTAGCCCATACTCAAACAGCCACCAAACTAGATAAGATGAA
TGAAGCAGCAAAGAAGTGCAGGCCGACCGTAACTGGATGTAGATCTCTCCTGAGAGACACAGCCAGAATA
CAGCAAATACATAGGCAAATGCCAGCAGCAAACCACTGCCCTGAGAAGAGGACCCCCATTGAAGGAATCA
GAGAAAGAACTGGAAGAGCTTGAAGGGGCATGAGACCCCAAATGAACAACAATGCCAAGCAACCAGTGCT
TACAGGGACTAAGCCACTACCCAAAGACTATGCATGGACTGACCCTGGGCTCCAACCTCATAGGTAGCAA
TGAATAGCCTAGTAAGGGCACCAGTTGAAGGGGAAGAAGCCCTTGGTCCTGCCAAGACTGAACCCCCAGT
GTACAGGATTGTTGCGGGGAGGTTGGTAATGGGGGTAGGATGGGGAGGGGAAAACAAATATCGAAAGAGA
GGGGGAAGGGTTAGGAGGATGTTAGCCCAGAAACCGGGAATAGGAATAACAATTGAAATGTCAATAAGAA
ATACTCAAGTTAATAAAGATGAAAAAAAAAATAGAAGCCAGGTTGTGGTGTTCCTTGTAGAAAGGCTTCA
ACTCTCTGGGATGATAGGAGCATAAAATGCTGACCCAGATTTAGCTTCTCTGCTTCTTTCAAAGAATAGG
GGCAGCTAACATAGCCTTTAGACAAGTGATCCATTCTGAGGCTACAGGATCCAGTTGTATGGACAGGTGC
ACTACAAGGTGTTTTCACAGCCATAAAGTGTTTTTTAAATCCTTCAAACAGTGCCTTTTCATCTGTTTCA
TGGAAAAACAGATAAAAACATTCTGAGGAACCTTGCAATGTTGGGGTGTAACCAAAACAAACTATCAAGT
TTCAAACTCCATACCTTCTGTCTCCACGCAGATTCGTCCTAGTACCCTCATGTGTTATGGGCTATTGGGG
CTTTGCTATTTCTCCAAAACCCTGGTATTCAGGCAGAGCAATCCCCACCCACACCAAGAATATCTCAAAC
CTGTCTCGTAATCTTTGGAGATGGGACCAGTGGGATAACAGCAACCATTCTCTGATACAGGTTTCTTTTG
CCTCCCCCAGATTTTTGCCAAGCTTGGTGTCCTCTTCATATAAAAAGGTGAACTTTCCAGCTCACCCTAG
CTCAGTGATTATAACTCTTGGACCAGTGTCTCAGTTTCCCTTTTTCAATTATTTTGAGTTACATGAGAGA
GGAGAACATTATCTATATCTTGTAAGAGTGTCAACCTGGGAAACTTCTGAGGCCAGCCACTATCCCGACT
GGAGAAATTTGAAGTCCTTGGCTGAATAGGGTCTAAATTATTTGCCCATTTTTACATCCCTCTGTAACTG
TCATTCAGAATTGAATTTTACCTCCTCTGCCAAATGGAACCTGAAGAATACATCTTTCAAGTACAAGACA
GTCTGTCTACATATTTTCCCTGGAAGATTAAGATTTCTGAGTGTATATGAGATAGGAACTATAGGGTAAG
TAGCCTCTACACTCTAACACAAGTACCTCAGATCTCGGATTGTTTATATAATTAATGTTCCCAGTTTCTT
CTCAGGAAATGACAACATCCTTCAGTGAGACTGGAAGGATATTAGGATGCCCACATTTGTCAGCTGGGGA
TTACAGTCTGTAACTCTCCCTTTGCATCTGGACTGTGGATTATTTAATCTGCATAAGCACAAATGAATGG
GTTTGTTGAACAATTATGGGATTTTGTTTTAGGACCAGGCCTGGGAGGATAGTTTCTGTCAATACACCTA
GAATTCTTACTACAAATCTGAAAGATAGTCCAACTGTCTTTTGTATAAGGAACAGGACTTTCACAAAGGT
GATATTCTTTGGGTAAACAGAAACAATATTTTCTTTGTTAGTGTCTGGAAGTCTAACTGTGTCTCATTGT
TAGAAAAGATGATGGTTGCTTTCATTTTATGCAAGAGATCTCATGCCAGAAGGGAACAGGAAGAAGTGGA
GACAATCTGACATGATCAATAACAGGTGAGTTATTATCCCCTTGCAAACGTTAATGGAATGTTTGCTGCT
TCAGAGACAATAAGGGAGTTTTCCTTTTGCTACTTTGAATGTTATCTTCTGATCAGGTAATTGTCTTAGG
AGATTATTGAGGACTGAATATCAATCCAGTGACCTGTAAGAACTCAATTGTTTTTCCACAATTTTAAGTT
TTACTGCAGACTCCTGGAGTGTAGTAGCCTGGGCCCCATTACTCTTCTAACTGTTGTACTCAATTTTCCT
TTTACTTCAAGTTACAGGACATATTTTTTCAATGTACACCTAATTTGCATGAGGCATGATTATCTTTCTC
CAATGGTTGTTTGGTAGTCTTCTGGCCCTTTTCTTGTTTGTTTCATAAAACATGTTTTTCTTCCAGATTT
ACTGTTAGGATTGCCACTATTGGCCTTGGTAAGTCTCTTGTCCTCTGGCTCTCAGTCAAATCTCTATTTT
CCCACTCATTTTAAGCTACCACTAAACACTGAGACTCACCAATACCTGCACATCTCTCTAATGTTTTTAC
ATCAAATATCTGGTGCCAACTGAGTGACAAAAGCACTTTTGAACATCTGCCTATGCCCAGGGCCGCTGGA
ACTATTGGTGTAGCTAAATGATAAGTCCATAAAAGTATACTAGAAAAGAATGTTTTTCTGATGTACCATG
TGTGAACTCACTTATTTTTTAAAGGTTTTCTGTCTTCTGAGCTGCTGCATCGAGCCCAGCCAGAAAGTCT
GGAAATAGATGACCAGCACCACAGTACCTTGGTCAAGGTCAGAATCCTAAGGGAGGTGTGAGGAATGGAA
AATGACTCTCAATACAATTCTTGTTATCAGTCAGAGATCCATATATGGATGCAGTACCACATTTTTATTT
TCCAACAATTTTCAGTCCCTCTCTTCTGATATGAACAGGGCGGCCAGTAATTGTTGGCAATCATTGTCAT
TGTGCTGATGAACATAAAAAACATTTTCTAAGATAGAGATGAGTGTCTGAGTTTTCTCAGAGAAAGAACG
TTTCTGTTTTCTCTAGTAGTATTGGTCACTTGTCCTGAAGGAAATACATATGATAACTCAGGATAGGGCC
TCCTTACTCAGATCTTTTGTTCCTAAATGAAAAAGATCAGAGGCAAACTGGAGGAAATAATTGCAGGAAC
TGCACAGATTTAAGCCATATTCGTGTGTTCAGGCCACAAAGAGCATAGTTGGATCAACTGTAGTTATGCA
AGAGACACTTCAGGAGAAGAAGAGGAAAGGGTACTTGGGCATGGCTGAGGCACAGCATGAAGGCACCAAT
CCTAAAGAGAAGGAGGATAGGTTAGTTCTTCCTCATCTTAATAGATGTGTAGAATTTTTAATGTTTTTTC
ACTTGAGGCTTGATTACTGCAAAACTGATATAATTTATGAATCTTTATTTAAATTTTAATTGTTCTTCCC
TTTCCCCATTTCACCTTCTGGAACCAACTATCGTATCCCTCTTCCCCTGTTTCTATGAGGGTGCTCCTTA
TACACCTATCCACCCACTCCTTCCCACCTCCATTCCCTGACATACCCCTACTATGAGATATTGAGTCTTG
ACAGGACAAAGGACCTCTCCTCCCAATGATGCCTGACAAGTCCATCCTCTTCTACATAGATGGCAAGAAT
CATAGGTCAATCTCTGTGTAACCTTGGGATAGTTGTTTGGTCCCTGTTATATCCTGGGTGAAGATTATTA
ATAAAGTTATCACAGATATAATTTTAAGGAAACAGGTGCAAGCCAGAGAGGAACCTGTCATTATCCACCT
AAGGACACATTTATGTAAGGAAACTAATGAGAATGTCCAGGAGTGCTTATGACACCCAGCAATACTTCTC
CTCTTTTCCAGTGGTTTTATGTCCCTGCACTCAACCATTCGACGTCAAAAAACAAAACAAAACAAAACAA
AACAAAACATTCTAACATATAGAATCTAAACACAATTCCTTGTCTTTATAGGTCTTCAGGAAATAGTAAA
GATAATATGGCAAAGGAGTGAGCTGCTTATTATATTTAATCCATAATTCTCAATTCACAATGACAAATAA
AAGAATCATCAGGAGGACAGAGATAGACAACACTAGAACAAATAAATGAATATAAGAGACAAATTAATGG
TGGCTACAACACACTCATACACTTGGGTAAAGGGCCATTTGGTGACATCTCACTAAAACTTTAATGTATT
TTACCAGCAGCAAAAACTTACCTTCACTATGAGTTCAAACAGAAGGTGCCATACCCAGTATTGCTTCTGG
AAGTGACTAAATAGTTGGCAATTTCTATAGGAAATTTAGACCAGGGTATCACAGGGGCCTCAACTGCTGA
GTTGAGATCTTTGCTTGGTTCCCGGTTGAATGCCTCAGGTTGAACTCTTGGAAGAAATCTCCACACATCA
GGGTCAAAGTCCATGATGAAATGTATAAGGTGCTCAAAATGGTTAGGATTTCAAATAGATGATGCTGTGT
CTTCATAATAATGTAGGGTAAAAATTGAAAGACCATTCAATATGACCAAGACTTGGAGGGAAACATTTTC
AATAGACTAACTCTAAATGCAAATCACCAGATTTAATTTTAAATACAAAGCATACAAAAAAAAAAAAAAC
ATCCTGGTTTGACTGATGCAGGGGGAAACAAGAATGCAGTTTAACAAGAGTATAGAACATGCAGTCAGCT
AGGTCATTTTGACTCTCATTTTCTAGAAAAGTGTTGTGTGCTCTCCCATAAAACTTTTCAGGACAAGAGG
TAGAAACCGGAGACAGATGCATGTGGGAAAAGATGGAGAAATCTTTACCCACATACTCAATGTAAAAAGA
AAATAGCTAAACCCATGCGGAATGACAAAGGGTGCAAATCCATCAGGAATTTAGATTGTTATCTAATGAG
GTGCTTCTTATGGGTGAAGAAATAAGACAGGGTAGTGAAGAAGGTATTTACACATGGTTGTCTTTATAAC
AATAACAAGTTGTAGAAAAATGATTAATAATTGAAATCAATAATTTCAATTTTTGTTAATTTTTTGTATT
TTGTTAACAAAGTTTTTCAGTAGATTTTTTTTGTTTTCTTTCATCAATTTCTTTATCATTCAATATAATA
CCAATTAAGACAATACCAATGGTTTACATATTCGTTTCAAATTTGAGATACTAAATAAATGCGCCGTAGA
ATACATTTCCAATGATTCTAAATATGTAACGTGTTTGAGATTGTAGAATTGATGATTATATCACATCAGT
ATATCTATGATTTGGTTAAATGTATATTGCATTTCCATTTGTATGTAGGATCATTCTATTTTTTCAAACC
ACCATTATCATCTGGATATTATTTTCATTTATAAATTATTCACAGCATAAGTAAATATGATGTTGCTTCA
GGTTGACAAGAAGTAGAGTCGTGATGGCTATTTTTTTGTTGTGTACTTGACTACAACTGGAATTATCTAA
AACCACAAAATAATGGGCATACCTTTGAGGGACTTCCACTTTCATTCAAAGTGAGAAGATCTAGTTCTAG
TAAGAATTTTTTAAATATAAAAACACTCCCTGAATCCAGGTATTTATTGCAGCTACAATGTGGGCAATTC
TTCCTATTGGAAGCCTATATAATGACATCGAAGAAATACGTTTTTGCTCTTATCCTGCTTACTGTGTCTT
GCTAGCAAGTCTATTTCATTACTGGCATTAAATCTTTTTTTTAATCTTTCTTAACATGAATATTTTCTTA
TTTACATTTCGATTATTATTCCCCTTCCCAGTTTCTGAGCCAACATCCCCCTAATGCCTCACCCTCCCCT
TCTATATGGGTGTTCCCTTCCACATCCTCCCACATTTCCACACTCCCCCCAACTATCACGTATACTGGGG
GTTCAGTCTTAGCAGGACCAAGGACTTCCCATTCCACTGGTGATCTTACTAGATTATTCATTGATACCTA
TGAGGTCAGAGTCCAGGGTCAATCATGTATAGTCTTTGGGAAGTGGCTTAGTCCCTGGAAGCTCTGCTTG
GTTGGCATTGGTGTTCATATGAGGTCTCCAGTTCCTTCAATCTCTTCCAGATCTTCCTCCGATTCCTTAA
ACGTTCCTGTTCTCAGTTCAGTTGTTGGCTGCTGCCATTCGCCTATGTATTTGCTGTACTCTTGGTGTGT
CTCTCAGGAGAGCTCAACATCCAGTTCCTGTCGGCCTGCACTTCTTTGCTTCATCCATCTTGTCTAATTG
GGTGGCTGTGTATCTTTGGGACACATGTGGGACAGGCTCCGAATATACGTTCCTTCTACATTTGTTCTAA
ATCTTGCCTCCCTATTCCCTGCCAAGGGTATTCTTGTTCCCCTTTTAAAGAAGGAGTGAAGTATTCACAT
TTTGATCATCCTTATTGAGTTTCATGTCTTCTGTGCGTCTAGGCCAATTCAGGCATTTGGGCTAATATCC
ACTTATCAATGAGTGCATACCATGTGTGTTTTTCTGTGATTGGGTTACCTCACTCAGGATATTTTTGAGT
TCCATCCATTTGCCTATGGATGTCATAAAGTTCTTGTTTTTGATAGCTGAATAATATTCCATTGTGCAGA
TGTACCACATTTTCTGTATGCATGGTTCTGTTGAAGGTCAACTGGTTTCTTTCCACATCTTGACTATTAT
AAATAATGCTGCTATGAACATAGCGGAGCATGTTTCTTTGTTATATGTTGGGGCATCTTTTGGTTACATG
CCCAAGAGAGGTATAGCTTGGTCCTCAAGTAGTATAATGTCCAACTTTCTGAGGAACCTCAAGACTGATT
TCCAGAATGGTTGTACCAGTCTGCAAACCCAGCAACAATGGAGGAGGTTTCCTCTTTCTCCACATCCTCG
CCAGCATCTGCTGTCACCTGAGTTTTGATCTTAGCCATTCTTACTGGTGTGAGGTGAAATCTAAGGGTTG
TTTTGATTTGCATTTCCCTCATGACTAAAGATGTTGAACATTTCTTTAGGTTTTTCTCAGCCATAAGGCA
TTCCTCAGCTATGAATTCTTTGTTTAGCACTGAAAGCTATTTTTAATATGGTCATTTGTCTCCCTGTGGT
CTAACTTCTTGAGTTCTTTGTATATTTTGGATATAAGCACTCTATATGTTGTAGGATAGGTAAAGATCTT
TTCCCAATCTCTTGGTTGTTGTTTTGTCCAAACAATAGTGTCCTTTGCCTTACAGAAGATTTGCAGTTTT
ATAAGATCCCATTTGTCGATTCTTGATCATAAAGCATAAGCCATTGGAGTTTTGTTCAGAAAATTTTCTC
CAGTGCCCACGTGTTCAAACCTCTTCCCCATATTCTCTTCTATTAATTCAAGTATATCAAGATTTTAAAT
ACAGTTCCTTGATGCACTACAATCTGAGCTATGTACAGGGGGATAAGAATGGCTCAATTTGCATTCTTGA
CTTCCAGTTGAACCATTTGTTGAAAATGCTATTTTTTTTGTCATTGGATGGATTTAACTTCTTTGTTAAA
GCCCAAGTGAGTATAGGAGTGTGGGTTTATTTCTGTTTCTCAATACTTTTCCATTGATCGTACTGCCTGT
CCTTGTACTGATATCGGACAATTTTTATCACCATTGCTCTGAACTACGACTTGAGGTCAGGAATGGCTAT
TCCCCCCGGAGTTCTTTTATTGTTGTGGACAATTTTTGCTCTCCTCATTTGTTTTTCAAATGAATTTGCA
AATTGCTCTTTCTGACTCTATTAAGAGCTGAGGTCAAATTTTGATGTGGATTTCATTGAATCTGGAGATT
GCTTTTGGCAAGTAGCCACTTTTCAATATTAAACCTCCAAGTCCATTTGCATGGGAGATCTTTCCATTTT
TTGAGACCTTCTTAAATTTCCTTCTTTCAGACATTTGAAATTCTTGTAACACAGATTCTTTGTTTGCTTG
TTCAGAGTCACACTGTGGTTTTTACATTATTTGTGGCTACTGTGAAGGGTGGCATTTTTCTAACTTATTT
CTCAGACTCTTTATCCTTTGATAGAGGAAGGCTACTGATTTGTTTGAGTTAATTTTATTTCAAATCATTT
TGCTGAATTTGTTGATCAGGCTTAGTAGTTGTCTGGTTGAACTTTTCAAGTCATTTAGTTATGCTATCAT
GTGATCTGAAAATAGTGATATTTTGACTTCTTCATTTCCAATTTCTATCACTCTGACCTCCTTTTTTGCT
CTGATTGCTCTGGCTAGGACTTCAAGGAGTGTATTGAATTAGTAGGGAGAGACTGTGTAGCCTTGCCTAT
TACTTGATTTTAGTGGGATTGCTTCAAGTCACTTTCCATTTTGTTTAATGTTGGCTACATGTTTGCTGTA
TATTGCTTTTACTATGTTTAGCTATAGAACTTGAATTGCAGTTCTTTCCTAGACTTTTGACATGATGTCG
TGAAGAATATTGTCAAATGCTCTCAGCATTTGATGAGATGATCATGGGGTTTTATTCTTTGAGGTTTTTT
TTTTTTCATATAATGGATTTCTTTGTTAGGTTTCCATGTATTTAGCCATCCCATCCTTGCACTCTTGAGA
TGAAGATACTGGATCATGCCATAAGGGTTGTTTTGATGTGTTCTTGGACTCAGTTTAGGAGAAATTGTAG
AATATTTTCTCCTCAATATTCATAAGGGATCTTTTTTCAGAAGCTGTCTTTCTTTGTTGCAATTTTTATA
TGGTTTATTTATAGTCATAATTGTGGCTATATAGAAGGATTTGGGAAGTGTTCCTTTCTGTTTCTGTGTC
TGTTTTGTGGAATAGTTTAGACAGTATTGCTGTTAGGGTTCTATGAAAGTCTTTTTCTATTCTGCACTAA
ACCCATCTTGTCCTGGGCATTTTTTTAATTGGAAGACGTTTAGTAACTGCTTCTATTTCTTTAGGAGTTA
TGGGATTGTTTACACAGGTTAAATTATCCTGATTTAACTTTGGTAACTTGTATTTGTGTAGAAAGTTGTC
CATTTCCTCCAGATTTTCCAGTTTTGTTGAATATAGGATTTTGAAGTAGGATCTGATGATTTTTTGAATT
TCCTCAGTATCAGTGGTTATGTCTCCTTTTTGTTTCTGATTTTGTTACTTTGGATTTTGTTACTCAGTGC
CCTCTGCTGAGTCTGGCCAAGGGTTTATCTATCTTGTTGAATTTTTCAAAGAAAGAAATCAGTTCTTGCT
TTTGATGATTCTTTGTATGGTCCTTTTTGTTTCTAATTGTTTGATTTCAGCCCTGAGTTTGATTATTTCC
TGCCTTATATTGTATTTGCTTTTGTTCTGTTCTAGAGATTTTAGGTGTGCTGTCCAATTGCTAATATATG
CTCTCTCCAGATTTTTTTTTGGAGCCAGTCAGAGCTTTTAGATTTCATCTTATCACTGCTTTGATTGTGT
ACCATAATTTTGTGCCTTCATTTTTATTAAATGCTAAAAAAACTTTAATTTATTTCATTATTTCTTCCGT
GACCAAGTTGTCATTGAGCAAAATTTTGTTCAACTTCCATGTATGTGTGGGCTTTCTGTAATTATTTTTC
TTATTTAAGACCAACCTTAGTCTGTGGTGATCTGATAAGATGCATGGGATTTTTTAATCTTCTTGTATCT
GTTGAGGCCTCTTTTGTGACTGAATATAGGGTGAAATTTGGAGAAGCTACCATGAGGTCCTAAGAAGAAT
GTGTGTGTGTGTGTGTGTGTGTGTGTGTGTGTGTGTGTGTGTGTGTGTGTTTGTGTGTGTGTGTGTGTGT
GTGTGTGTGTGTGTGTATGTTTGTTTTAGGATTAAATGTTCTATAAATATTTGTTAAATCCATTTGGTTC
ATGACTTTCTTTTTTTCGGAGCTGGGAACCAAACCCAGAGCCTGGCGCATGCTAGGCAAGCGCTCTACCA
CTGAGCTAAATCCACAACCCCTGGTGCAAGACTTTTGTTAGTTTCTCTATATGTCTTTGTTTCTGTTTCC
ATGATTTGTCCATTGATGAGAGTGTGTGGTGGAAATCTCTTACTATTATCGTGAGAGATGCAATGTGTTC
TTTCATTTTTAGTAAGGTTTCTTTTATGAATATAGGATGCCTTGCATTTGGAGCATAGATATGGGGGACT
GAGAATTCATGGTGGTGGATTTTTCCTTTGATGAATATGAAATGTCCTTCCTAATATTTACTGATATCTT
TTAGTTGATAGTTAATATTATTTGATCTTAGAATGACTACTGCAACTTCTTTCTTTGATCCATTTCATTG
GAAAGTTGTTTTCAATCCATTCACTCTGAAGTCGTGTCTGTCTTTCCCACCGAGAAATATTTCCTGTATT
CAGCAAATTGTTGGGTCCTCTTTACATATCGTTTCTGCTGTTAGACTATGTCTTTTCTTTGGGGAATTGA
GTCCATTAAGGTTGAGAGATATTAGGGAGCAATGATTGTTGTTTCCCATTATTTTTGTTGTTAGAGCTGG
AGTTATGTTTGTGTGGCAATCTTCTTTTGGGTTAGTCGAAATTACTTTCCTGAGGTTTTGGGTTTATTTT
CTCACCTTGTCTTCGAGTTTTCCATCTACTGTCCATTGTAGTACTGTATTGTGTAAATTTTGTTTCTTCA
TGCAATGTCTTTGTTTTTCCATCTATTCTTTTTGAGAGTTTTGCTGAATACAGTAGATTGATTTGGCATT
TGATTTCTCTCAGTGTTTTTTGTCACATATGTACAGGATCTTTGGCTTTCATTTTCTCTGGCACGAAGTC
CGGTTCCATTCTGATAGTTCTGCCTTTATATTGTCCTTTAACCTTTCTCTTACTGCTTTTAATATTTGCT
CTTTGCTTTCTGTATTTGGTGTTTTGACTATTATGTGAGAGGAGGACTTTCTTTTCTTCTCCAATCTATT
TGGAGTTCTGTATATTTTTTTAGTATTTACGGGCCATTTCTAACTTTAGGTTCTGGAAGTTTTCTTCCAT
AATTTTGCTGAATATATTTTTTGGCTATTTAACGTGATAATCTTCCGTCTCTTCTATACTTACTATCCTT
AGGTTTGATCCTGTCGTTTTACTTCAGATTGACTGGATGTTTGGGGTTAGGTGCCTTTTGTGTTTCACAT
TATCTTTGATGGTTGTTTCAATGTTTTCTACGGTGTCTTCTGACCCTGACATTTACTCTTCAATCCTTAG
TATTCTTTGGTATTGCTTGTGTTTCTGACTCTTCATCTCTTCCCTAGGTTTTCAATCTCTAGGGTTGTCT
CCCTTTGTTCCTTTTTATTGTTTCTATTTCCATTTTTAGGGCCTGGATTATTTTGTCCATTTCCTTCACC
TGTTTCATTGTGTTTTCCTGTAATTCTTTAAGGAATTATTGTGTTTTCTTTTAATGGGCTTCTACTTGTT
TTCCTGTGTTGTCTGTATTTCTTTACGGTCCTTAAAGTCCTCTAATATCACCATGAACTGTGATTTTAAA
TAAAAGTCTTGCTTTCAAAGTTTGCTGACCCCCATCCAGGACTTGCTCTGGTGAGGGAACTTGGTTCTGA
TTATATCAAGTGTCCTGGGATTCTGCTTGTTACTTTCTTAACCTTGACTCTCGCCATCGTTTTATCTGTG
GTGTTAGCTTGTCTTGCTGTCTATGACAGTGGCTTGAGACTCCTGAAGTCTGCCTGTGGGCACTCGGGAG
ACTGTTTTTTTTTTTTTTTTCCCAGTGGGATATGTGTGTGATAGAGACCTGTGTCAGAGTGTCAGCTATT
GGCACAGGCAGAAACGAGACAGATCCTGTCCTGGACTGCTCATAGGTTCCTTTGTCCAGTGGGCTCCAGG
AAGGTAATTCTTGGGCTAGGAATGTGAGCAGAATGGTGGTCTCCATTGTGGTCTCAGGATAGTTTGCACT
CTGGGAATCCCACTCCCTTCCAACGTGATGATGTTTTTCTTTTTTCATTCATTTTTTAACGAACTAGCTA
AATAAGTAATAGATGCATGTATGTATGTATGTATGTATGTATGTATGTATGTATGTATGCATGTATGTAT
TGATTTATTCACTTTACAACAGAGTTGCTTCCCCCTCTTGGAGTTCTCCTTTCATATATTCTTTTTTAAA
AATACTTATTTATTTATTTATTTATTTATTTACTTATTTATTTATTTTTACACTCCAGATTTTATTCCCC
TTCTGTTCTATTCCTTGGACAGTTCAACATCCCAAAGTGAATAAACCCTACCCACCCCACCAGACCTCTA
AACTTTTTGGAGTTTCCAGTGTCTTGAGTGTTAGGAGCATTTTCTGCATTCTACATTTCCTCCACCATCT
TGCGAAAGGGTAGAATACCCTACGGACATACAATCACCTTGATACATCAAACGTCTGAAGTGCTAGCCAC
TTCCTCTCCCACTGAGTATAAATAACATAGTCCAGTCAAGGATGGTGCAAGGGTTGCAGCATTAGGATGA
TTGAGAATCACTCCTTTTATTTAACCTCAGATAGATATAGCTACCAACATCCAAATACAACTGCACTGCA
GCTACTACATCTTTACTCACAGAATCTAATTGAGGAGGCAGTGGAAAGAATACAAGATCATCTAATGTAA
ATCATTGTCCCCAGAAAATGATAAAAGAGACAAAAGCAAAAACTGTAACAGCAGTGTACTTAATTGTTGC
AGTTTATTACAGTTTCCTCTCCAACCCGAATTAGCCAGTACAAAGAAAACGCAACTCAATTAATATGAAA
AGAATCTAGCGTCTAGATTGCACAGATCCACCCTTCACTGTCCTATTCCTAGCTCCCAAATCCCTCATCC
CTTGTAACTTTTACTTGCCAGGTCTCCAGCTTCTCCATCTCCCATGACAACTCTCTACTCGATTCTTTCC
TGACTCCACTCCCTCCTGACTCCTCCCCATCCTGTATCATTCCCCTCTCCTGACTCCTCTCCTCTTGCTC
CCGACTCCTCCCTCTGCCCAAATCTCGAGCTCTTGCCTTTATTTTACAAATTCATAGAGAACTCCAAGGC
AAACCACATTTCCCCCTTTTTGTACAGTTAAAAAACCTTCTCTCTATACATATGTGAACTAAGTATTATT
ACCATTATGCAATTTATAAAACCAACAATACACTCATTACTCAGTCCATCAATTTTGTTCATTAACCATG
TAATCTATACTAAAAACTATACCTGACTATATCCTGGTTCTAGATCCTATGTCACCTGAAAAACACTCTA
ACAGATTTATCATCTTTCTCAATACTAAATCGCTTGGGTTGTCTATGAGACATCCAGTCTCCAACTACAT
CAGAAATCCAAAATGATTAATATTACCTGAAAATATGGGAAGCACAAAACATGGCTTCCAAGCTTAGACA
ATTTATAGAGACTGCTGATCACCTGGAATATCTCCCTATTCCTTAATATGTTGGAGCACCAGTCTTCTGC
CTTCTGGCACAGGATTATCAGACAGACCTTTGTAATGCAGATATTGAAGGGCTGATCACTCTGCCTCGGC
AGAGATTATCAGTCGACTATTCTGCATAATTTGTCCTTTTCTGGACGGTGTTTTGTCTGTAGATGAATTG
AAGCAATTTTCTCAGTGGCTGTGTCACCACGATTTGAGCAACTCAATTGACGTTCTATTTCTTCTTCGAG
TCTAAGGGGTCCTGTCAGGGGCAGACAGGTCTCTAATCAAATGATCTAGATGAAGAAATGTCCATAAACA
GGTTATTCTGTGGACTTATGACACCCTTGAAGAGTTCCTATCTACATAGGCATTTCTGAACTGTTAAGCA
TAGACTACCGTTTTCCCTCTCAAATCGAAGTATTTCCAAAACCCATCTAAACTGACTCAGAACCATGACT
TTGCAATCTGGTCTTTAGCTGGTACTGGTTAATCAACTAAAAATAATGTATAATAGCAGTTATAGGACTG
GGTCTAAGACTTGTATTCTTAGATGCATAATGGAGGCACAATGCTTATGTTAAAGTAGCAATATTAATCT
CAATTATAAATCAATAAGAAAACATACCAATGAAAGCCTCGCATTTGGGTAAAATGGATTCTATACCAAT
GAAAAGATTGTAGCTTCAACTTTGTATCAATTACAAACATTTATATCAATGTAAAATATAGCTGTAAAAT
TTTGTTTAAGAGTAAGTTTGCTAATATATCCCTGTTTGTCAATTTCTCTAGCTTCTATGTGTTACTATAT
CACCCCCCCCTTTTTTTTTAATCTAAGAAGGATAGAAAAGAGGAAAGGAAAGGTAGCAATCCCTGAGTTT
AAATTCTCTAATTCCCCCTGCCCAAAGCTACATTTGTATAGTATCCCTTAAAAGAAAACATATCCACTGT
TCTTAGAATAACCAGAACCATCCACCCCAACATAAGGAACTGGGATGATGATCTTCATCGTCTGCTTCCA
GCTGAATTGGGGTAAAGAATTCCCTTCTGGGGCCCAAGGGGAATTAGGAATAGTTGGCTTTATCGAAGTA
GATCTAGCTGGGATTTCCCTGCCAGTCATTCTGTGCTGAGAAAGTTCAACGCTTAGCTGACATCTTGCTT
ATGACAGTCTGAAGGGCTGGATAAGTAAGCTGGCCATTCTGGAAAAGTTCTGAAAGCAAGCCTTTAAATG
AAGCTGCTTCAGTGTAATTGAGGGAGAATCAAACACAAAGTTGGACTGGAAGGTCCCGGAATCTCAGCAT
CCCAGAGTGTGGATCATTTCAGGGCTGTCTTTCTCTTCTTTCATCCTGCAGCACACAAAACTTTACAAGC
ATCATATAGTTCTGTAAGTGTATTCACATGGAGTAAGCAGGGTGCACATCTTAGTTAATAAAGATCAACA
AAGAAAGGTGACTGCCTTTCTTCAGGTTAGTTTGATCATATAATCAATCCATAACATAATTTTGTAATAC
ATGCCATTTTACAGGATGCATGTAATAACAAGTTATGAGAAATTTGTACTCAAAATGTTACTGGTTGTTT
ATAGATATTTTAGTCTCAGCCAGTTCATAAACGGAGACCTAAACATATATATATATATATATATATATAT
ATATATATATATATATATATATATATATATATATATCACCTATTTGTTGATTGTCTTAGTCTCCCTTTTC
TTCTGTGTTTCCAAGGACTTCAGGAGGTCTCCCCTTGTCATGTCTTATCTTTATCACCTTGGAAGTAACC
CACAGCTTTTCTTCTCCTGTAGAAACATAGGCATAAACCCTTCCCCAGCATAACACATTTCCCATTTTCC
ATTCTGATGTCAGAATATCCTTAATATAAGCGGGCTGGTTTAGTTCAGTAGTCTTTTCCACAATCCAATG
TCTTTCAGCAGCTGTGTTGTTTTCTTCATCAGCATTTAAAAAAAATTAATATTAATAAAGCACTATGTCG
CCTATCTCTGGGAGTTTTTGTTGTCCCTTTTTTGCCTTTTAAGAATCTCCTTTAGACTTCCATGAGATAT
CTCCACAATCGCTTTTCCTGTAGGATTGTGTGGTATACCTGTAACATGTTTTGTATTATAATATTCAAAG
AAGCACTTAATCCTGTTAGAGATATATGCTGGAACATTGTCCATTTTAATTTGTATGGGTATTTCCATTG
TAGCCATAATTTCTAACAAATGTATAATTACAGAATCGGTCTCTTCTGACGCTAAGGCAGTTGCCCATTG
AAATCCTGAATATGTATCTTTAGTATGGTGTATGTATTTCAACTTACCAAACTCTGTAAAATGGAGAACA
TCCATTTGCCAAATTTCATTAAGCCCTTAGGCTTAGTTCCTGTAGGCTATGGAGTTTGATTATATAACAA
GCAAGTAGGTCATTGCCTCACAATTTCCTTGGCTTGTTGCCAAATGATAGAGAATTCTTTCTTAAAACCT
TTGCTGTTAATGTGGTGGTTTTTATGGAATTCTGAAGCCTCTAGTACACTTCCTATCAGTTGCTGGTCAA
TTTCCTTATTACCTTGCGCCAGAGGGCCGGGCAGATCTGTATGGGATCTTATGTGTGTTATATATAGTGG
GTAACTCCTATTTCTGATCTTTTGTTGTAGCTGAATAAATAGTGATGTCAATTCAGAATAATCCTGAATA
ATTTCAGCATGTGTAAAACAACCTTGTCTGTATATTGAGAGTCAGTTACTATATTAAGAGGCTCTTGAAT
ATCTAACAACACCATGAGTATTGTATACAATTCAGAATGTTGAACTGACTTATAGGGACTCTCAGTCATC
TTGCTTGCATTTTCTGATTTATATCCTGCCTTTCCTGACTTACTGGCATCAGTGTAAAATGTAGGGGCTC
CAGATATTGGAATTGCCTTTATTATACGAGGGAGGATCCAGTTAGTTCCTTTTATGAACTGAAGTCGCTT
GCTTTTAGGGTATCTGTGGTTAATCTCTCCCAAGAAGTTAATGCATGCTCTTTGCCAACGTTCATTTTGT
ACCCACAAAGAGGCAATTTCTGCATTAGTAAAAGGTACCACAATTTCAGCCCGATCGATTCCAACTAATT
GTCGAAGTCTCAATTTTCCTTTAAGTATCAAATCAGAGACATTCTCAATGTAGGTTGTCAGTTTCTTTCT
CTGTTTATGTGCTAAAAATATCCATTCTAAGATATAATCTTCCCTCTGCATGAGAATTCCTGTAGGAGAA
TGAGTTGAATATAAGATGACTAAGACGCAGGCCATCTTTGGATCATTACGATCTAGATGTGTGTCCTGCA
ATTTCCTTTCTACCAAAGCTACCTCTTTCTCAGCCTCAGCTGATAGTTTCCTTGGGCTACTTAAATCTTT
ATCGCCTTGTAACGTTTGAAATAAATTGCTTAACTCATGAGTGGTCAAGCCAATCACAGGCCTCAACCAG
TTAATATCTCCCAGTAGTTTCTGAAAACCATTAAGTGTCTTTAATTGATATATTTTGATTTGTACCTTTT
GTGGCCTAATTCTTTGTAGACTTATTTTATACCCTAGATAATTAATAGAATCCCCTCTTTGTATTTTCTC
AGGGATGATTCGCAATCCCCAGCATGGTAAGGTTTTTTTCACTTCATCAAACATTCTTTCCAGGATATTT
ATATCTGAATCAGACAATAAAATGTCATCCATGTAATGATAAATAATAGACTGGGGAAATTGATTGAGAA
TCATCTCCAATGGCTTTTGTACAAAATATTGACACAGGGAAGGGTTATTTAGCATTCATTGTGGCAGGAC
TTGCCATGATATCTTTTTATGGGGCGACTTCTATTGAGGATAGGCACTGAAAAAGCAAACCATTCCTTCT
TGCCTTCATGTAGAGGAATAGTGAAAAAACAACCTTTTAAGTCAATCACTATAATAGGCCACTCCTTAGG
CAACAAAGAAGGCAGTTGTGTCCTAGGATGCAGGGAACCCATCAGCTGAATGATCTTATTAATTGTTCTG
AGATTTGTCAACACACTCCATTTCCCAGACCTTTTTTTTTAATGACAAATATTGGAAAATTCCAAGGGCT
GGTGGACTACTCTATATGCTGAACCTCCAGCTGCTCCTGGACAAGCTGTTCTAATGCCTGTAGTTTTTCT
TTTGTCATAGACCACTGATCAAACCAGATGGGTTGATCAGTCAGCCACCTTAGTGGCAAGGCTGTTGGTG
TCTTAACAGCAGTGGCTCCTTGGGGTAGCACTAAATTGTCAGCCTCTGATGTATCTTGCTTATGGATAGA
TTGGACCATCTCTAACTGTCCTTGATAACATTCCCTGAGTGATTTAAAATTTTTATTAGGAGCCAGATGA
ATTTCAGGGCCAAACCCTGAAACTGAGGGGATATCAATTTGAGTCTTCCACTGCTGTAGTAGATGTCTTA
CCCATAAGTAAATGGCTATACCAGCCACGTATGGCCTTAATTTTCCTACCTGACCTTCTGATCCTATATA
TTTAAGCCACCTGGTGCTTTGTTTTATTTGGGATAAAGTGCCAACACCTTGAAACTACATATCAACTCCG
TGAAGTGGCCAACTAGTGGGACAAGATTTTGGAGAGATGATGGTAACATCTGCTCCAGTGTCAACCATTC
CTTCAATTTCAATATTGTTTACCAGTATTTTTATTTTTAGCCTTTGGTCCTCTATAGACGTTTGCCAAGA
TATTCGTTATTCGCTCCCTTTGAGGCTTTTGGAATTGTCCATAAGACTTCCCTCAGCCTCCTCTGGTCCC
AGAACATCTATTTTTGAGGTTGTGCTGTTTAATTGTTCTGAGGAAGAGAACTCTCCCTGCCTGGCATGGG
GCCTGTGAGAGGCCCCCCTGGGAGTTTTTTGTCAGGATGCGGCCCCATTTGTCTGTTATTGCTCTACATT
ACTTAGTCAAATGTCCACCATTGCCATATCTTCGACACATTCAAGGAGGCATACTCCCCCTTTTGGTATT
ACTTTTTTTTTTTTGCAGTAATATCTGAGATGACCCTGCTCACCACAATTAAAACATTTGAAATCTTGGG
TCATCTCTAGCTGTCCAGTGGCAGATTCTCCTATCACAGTGGTATCAGGAAAACAAGATCAGACGTCAGC
TGTATATCTAATCCACTCATCTATTGATGTGGACCTAGCCTTCAGTGGTCTGATTATTTCCCTGCATTGG
GTATTTGCATTTTCAAAGGCTAAAGACTCAATTATCACCTTTCTTGCCACTGAAGCTGATACACTCCTTT
CCACAGCTGAGGTAAACCTTTGTAAAAAGTCAGGGAAGATTTCTTTAGGACCTTGTATGACTTGAGTGAA
TATTTCAAGGCTTTTCCCTGTTTCTGCGACTTTGTCCCAGTCCTTTAAGGCTGACAATCGACACCATGCC
AGAGTTTCTTCATCATATACAGCCTGCACCTCTACTTCAGCAAAGCGCCTTCACCAAGCAGTTGATCTTT
GGAAATGTCTCTGCCCCTGGCTCTATTTTGTCGTGCTATATCCCTCACTTCTTCTCTCCACCACGAAATC
CATTGTAAATTTTCAGCAGGCTCTAGTATTGCTCTTACCATATCTTTCCAGCCTTGGGGGATTACTCTAT
ATTTAGTAGGCCAAGAAATCAAGATTTTTTTTGCAAATGGTGAATGCATTCCAAAATTAGTTAGGCTTTC
CTTAAATTTCCTCAATTCTAACACATCCATGGTTGCCATTCAAATTCTTCATAATCCTGTGGATGATCAT
CGTCTGGAGGCATTTGTTGTACACTAACTGGATAGAATAAAGTTTGTTTCCTAATAACCTTAGGTTGGCT
TTCCCTAATTTTATCTTCTGTCTCTACCTGAGTTTTTTCTTTAGTTGTAATTTTAAATTCCTCTCTTAAA
GTCTGTATCCATGTTTCATATCTCTCCTTCTGTTTTTCCCCCTGTTCCTTGAGTTCCTGAATTCTCTGTT
CAAGGCTTTGCTTCCACCCTTAATTATTCTTTATATTGTATTTCTAATAATCTGCTATCCATTATCTTTT
GATTGATTAATTTTTAAAAGTTATTCTCCAAGTCTTGCTTCCAAACCACATTACTTTCTCTCTGCTGTTC
AGTATGACCTGTGAGCTGTTGTATGCTCTGTTCTAACATCCTTTCTTGTTCCTGTGTAACCCTTCATTTT
CATCTTTCTGTCTCTTATTCTGATCTATAATTTCTTGTGTCTTCAATTCTAGTGTTCCTTCTAGGCTACA
TTGCCAAGACTTAATTTTCTCTTTCTGTTGTTCATTTTGTTACATAATTACCTGTATCTTCTGTTCTAAG
CCCTGCTTCCATAATCTTAGATTCTCTTTATGTTGTAATTTTGATATTGTAGCCTCTGCCTTATTTTGAT
TTGCTAGTTATTTTTAAGTTATCCTCTAGACTTCACTTCCACATTCAATCTCTATCTCCCTGCTGTTCAA
TTTGATCTATGAGTCGTCGAATTCTCTTTTCTAGTGTCTCTTCTAGCTCCTGTTGCCAAGACTTAAGCTT
ATCTCTCTGTTGTTCAGAGTCATCTATAAATTTCAGAAATTTCTGTTCTAGCATTACTGGTAATTTCTTT
TTAAGACTAGAAATTTGCTATTTAGGCCCCTGTCTTTTGAGAAGATATAGCAAATCAGAAGAATGAATAT
TGCAATACAGGTAAATGATAAAGTGTCTATTTCTTCAAAATTCACAACCATCAGACCATTCAAAATATCA
TTCCATAAGGCCCAAAAGATATTCATTGTGTTTCTCATGTTTAAGTAGCAAAAAGTTATATATCTCTCTT
ACATCAAAGTAGTACCTGATCTGAAACCCTTTGTACCTTTTTCTCCCTCTGCCTCAGAACACGTGCATTC
GTCTCGATTCTTTGTTCCCAGGGAGGAGCATCTTTGGGATGTCTCTGGCTTTGCTTGTTTTTGTGGTGAT
CTCAGGAATCCTGTTCAATGCACCGACTAGAAAACTCCCTCACAGGCAGTTGTGCTCTAGGTTCTCCTAT
CCCTTTCCTCGATTCTAGATGATGCCCATGACTATAGCTCTGGGGTTTGGGGCAGGGAGCCTCTCTGCAG
TTCTCGGTAGACCACTCATACCCAATCAACTCCCAATCCACCAGTACTCCTGCCTAGATCTCTATCAGAG
CCCTATTCTGGGGGTGAGAGGGAAGGAAACTTTTTTCTCAGGTTAATTGAGTGCTAATGTATATGTTGGG
CGCCATTTTCTTGCAATTTTCTCTCCAACCCGAATTGGCCCGTACAAAGAAAATGCAACTCAATTAATAT
GAAAAGAATCTAGTGTGTAGTTTGGGCTGATCCACTCTACACTGTCCTATTTCTAGCTCCCAAATCCCTC
ATCTCTTGCACCTTTTATTTGCCAGGTCTTCAGCTTCTCCTTCTCCCACAACGACTCTCTCCTCTATTCT
TTACTTTATCTTCCCCCTGACTCCTCCCCTCTCCTGACTCCTCCCATCTTGCTCCTGACTCCTCCCTCTG
CCCAAATCTCACACTCTTGTCTTTATTTTACAAATTCAGAAAGAACTTCGAGGCAAACCACAACATACAT
GTGTGTGTCTGTGTTTTAGTGTATGTGTATGTGTGTCTGTGTCTGTGTATTTGTCTGTGTCTGTCTGTGT
CTCTCTGTGTGTATTTCTGTTTGTTTAACTGTCTTTGTCACTTTGTGTGTCTCTGTATCTGTGTGTGTAT
GTGTGCATGTGTGCGTGTGTGTGTGTGTGTGTGTGTGTGTGTGTGGGTGTGTGTGTGCATGTGCGTGTGT
TAGTCATGCATAAGTTAACCCTCCTCACACAGACTGTCTGGATTGCTTTTCTTTTTCAAGGTTGGCGAAT
CTTTCTCTTGTCCTAAAAGACCAAACTGGTTCTCAACTCTCTCTGTGAAACCATGATAGGTTGAGTGATT
TTCATGTGTGAGGAGTCTGTCCTATTGAAAATTGCTTTCCTGGATACAATATCACTTGAAAAACAAATCT
CAACATTTACTTTCCTTATTCCGTGATCCCTCGAGGGGATTATTCTATTATTATTATTATTATTATTATT
ATTATTATTATTATTACAGGATTATTCCATTATACTGTTATCTGCATTGTTACCAGTGTGCTAATGTTCA
TTGACTGCAGGAAGAAAAATTTTGTTTCATGTGGGTCCCATTGTATGGCCACGATTCTGTTCTTGGAACT
GAAAGATTTATTTGCATGCTCCCATGAGCAAATACCTGCAAGTACATAAAGTTCCTTGGTCTTCTACATG
AGAGTGACACCCTCACATAGCCCTCTGATCTACTTGATAAACAGAAAATTTAGATGGGCAATGAAAAGTA
TGGTGACCAAAAACCAAGTTAGGGAGAAAGAAGACTGTTTTCCACAATGTTGCAGGCTTTGGGGATTGGT
AGACATTACATAACCGTCTTTTTATTCATAGCAGGAATAGTCAAAATTATTAATAAAGGCAGAAATTTTA
ACGACATATTTATTCTGGCTAATTTACATTCCCATATTTCATCTCTGAAACATCATATATCCTCTTTCAG
GTTCTTCTTGAAATTCTTTGAAGAAGTCAAACTGGTATGTGTGTTTATCTGTTCACATTCATAAAGCATG
GCTGATGCTCTAGTTATGGACAGATGGCACAACCGTCAAAAGACAAACTGACTTTCTTGCCAAAGAAATA
AATCTTCACCTTCATGGAGGCAGTTATGTTCTTAGGTGCAGAAGTTTAAAATCCCATGAGAATGCTTCCT
ACAGCTACCATTTCCTGTATATTGTAATATCCTAGGAGATGGCTTTTCTCTTTGCATTTTGTTTAAAGTG
TTAAGATCTACAAGAAAGTTTTGACTGTGTGTACTATTTGGAGATGTTGTCTTTCTTCTTTCCTATAGAT
GGATTCTGGGTTGTAGATTCTCATGCATTTTCTCATCCATCTCTCACAGTAAGGGCTGAAAATGAGATGA
GTCTTCATCAGGAATAAAGGAAAGAAGACAGGTAATATAATTGATGATTCCCTGATGTGTTTATCCCCTC
TGAGTCTGACATGACTGTTGTCATCAACCTGTATATCTATATTTAACTTTGAAACATAGTACACTCACAT
GAGTTTAAGCCTTTGTACTTTTCATTGTGTAAATACTTCCAATAAAGGGAGCTTTAAAATTTATGGTTGT
GTGATGTGTGTAACTCATTTAATAGATCCTCTTGTATAACTTAAAAGAATATGTAAATGTTTTTTTCCTT
CATGTTGAAAGTAATAAAACAGTGTCTCTTCTAAAAATATATGTAGTAATTTTGACATCTATAAAATTAA
ATATGTTTATATCTTGCCTAAACATCCACCAGAATTACTTTTGAAATACTTCCTATACTTACTCAGTGTT
TTTTCCTAAATATTGACTTTAAAATGGATTTAGCAGAATAGATATTGAGGAGGATGGAGGGAGGGAGGAA
ACTGAATGGGAGGGGAGGGAGGGAAGGAAGTAGACTTTGGAAGAATTAGGTATAGGGAAAGCAGGGAAAA
GAGAATGGAAATCACAAGTGTGGGGTGAGCATCTCAAGGAAGTTACAGAGACCTGGGAAAGGCAAGGCTC
CAGGGTGTCTATTGGGTGACTCTAGCAATGGTGATACAGATCCTTAATTGGCCACTTCTGTAGCCAGGCA
TGACTTCCAGTGATGTGACAAGGACAAAAATTAATCCACAAAACATTCAATCTAAAATGAATACAGCCTA
CGAGGCCTTCAGAGACAAAGATAGATAGAGCAGACATGGAAGGAATGTCCAATGAATGGTTAGCACAGAT
TGAGACTTAACCCATGGGCAAGCACCAAACTTTGACACTAATAAAGATACAGCATCATGCTTGCAGACAT
AATCTAGCATAACTGTTCTCTCAGTGACTCCACCCAACAGCTGAGAGAAACAAGTGTAAATATTCACCAC
CAAACATTAGCGGGAGCTTGGAGAGTCTTTTGAGAAAAAAAAAAAAAAACTGGTGAAGAATTGAGGCCCA
GATGATATGAGGGACTCCACAGGAAGACCAATAGTGTCAACTCAAGGGGACTCTTGGGATCTGCCAAAGA
TTGAACAACCAATCAGAGAGTGAACATGGACTGAACCTGAGCCCCCAGGACATAGGTAGCAAATGTGTCC
CTTTGTCTTTTTACAGGTGCCCCCAGCAATATGTGTTGACATCCCATGAAGATGGAGCACCGATTTTGGG
ATATAAAGTGAGTATATATAGAAATGAATTTTAAAGAAGCACATATCCCATCTATAGGTAACATGTTTTG
GGAATACCCCAATTCTATTTTTTCAGTACCCGCATGAAGACAAAGCCTGTGGAGTGCCTATATCCTTAGA
GGTCATTCTTTACTAACATTTTGATCTGAATGGTCCTTACTACATGTAAGTAGACTCAGAACAATGAGTC
CGAGGATAATATAATTATTGTCTTTCTGTTTAGGTGATTCATGCCTAAAACATTACTGTAGTTTTAGTAT
CATGGTAATTTTTTTAATTGGAATTTTTTTGTTTCATTATACTCATAAAGACTCAAGATTCTAATTTCAT
GTTATTTTATTTTTTTCTTGAATAGCAACCTGAATCTAATTATTGGACAGTAGCTGACTTTTATATTTTT
ATTCTGTCACTTGTAAACCCACTTCAATTACTGTATAATGTGTGCATGCATACGTGTGTGTGTGTGTGTT
CATGCGTGTGTGTGTGTGCATCTGTGTGTGTGCATGAGTGTGAGTGTTTGTGAGTGTGTGTGCTTATCTG
AAACTATAATATTGATGTTGAGAATCACCTGGCTGAAATTCTTTTCCTCCACCCTTTAGAAATCAAAAAG
TGGAGGAAAGACTACTCCTGTTCCAAAATCATAGACCCTGGGTGAATAGAACTGAAGTATGGAATGTCCA
AATGATACACAAAGCAGAGATTAACAATTTACTATCCTGTTAACTACTTAGCAGTTCCATTCCAATGCAA
TTATTTTCATGTACTGAGGAATATGGAATTGTAGCATAACGAACTCTGATCAATTACAAACAATTTTTGG
AAGAATTCCAAATAGCTAAGAATGGGTACAATGTATTTTCAAAAACCCTGAGACATTAGCGTGGTTTAAA
CTCTACCCAGATAAAAACGTTTAAGTACTGGACTGATCTACTAAAGTAATTTAGTAGCAAGCATACTATA
CAATTGTTTGCAATTAAACATGGTGTTGAATAAAGAGAACACGCTAAAACAACGTTATGTTTCTTAAATT
TCAAGACAGCAAGAAAGAGCACAGTGTTTTTCTTTTCTTTCTTTCAGAGATTTTGCACTTTATTGAAAGA
GCACTTTGGGATCCTTATTTGCATATTTATTATCAGAATTTTCTTTGGACCCAGAGTTCTTCTCAGTGCT
GCCTTCATTTCTTGGTTCTTAAGTTATACATGATGGGGTTCAGCAGGGATATCACTGTGGTATGGAAGAT
GACCAAGAATTTATCAACACCTTGTGGGTGATTAGATTTGGGCTTCAAGTAGTTTTCTCCCAACCCTACA
ATGCAACCTATTCCCCGTGAAACAATGGCCAAATGGACACATACCTCACGACTCATTTGGGTTACAAAGT
GAAGTGGGGCCATACAGTGGCCAAAAGCCATGATTGTCAATAGGCAGCACTAAGTTATACCAAAAAGTGT
GAAGAAAAACATCTGTGTGTCACAACCCTCCTGAGAGATTCCTCATATCTCACTTACGAGGCTCTCCATA
TCTTGGGTATGACAGAGCCAGTGTAACCAATTTCCTGGATATATAAGTTCACCAGAACGAAGTACATGGG
GGTATGTACAGATGCACTAGTGTAGATAGCAAAGGCTATGAGAGAAGAATGAGGGTGAAGAGGAGGAAGC
ATTCTCCGGGAACCTCAAAGTTCTTGGCAATTGCAAAGCATTTGACAGACAAACCCTTTTCCTGCCACAA
AGAGCAATTTACAGAATTGACACTCATCTCCTGGAAGACAGAGCAGTAAGCCATTAGAAGGATTCTTGCA
GAAGAGAGATATTGATTTTTTAACACTTTTAGACACTCAGTTACATCAGAGTCAAAGTCTTTCTCTGAGG
TCACAAAAATCAAAGCTTAGAAGTGATTTATTCTCACAGATTTTCATATCTAATACTTTTTCTCTTAACA
CCAGGGGATTTTCCAAAGTGTGCCAAGCATTGAGCTAAGTGTCCAAATATTTACAAAGATGGTGCAAACT
TGTAGTCCTGGCACTAATGAAGCTCAGGCAGAAGATTAACCATGGGTCTGAGTTTAGTTTCACATGCTGC
ATAAGCAATCATTCAAATTAAGGGAAAGAAAACCTTGACTATATCTCAATTTTTTACTCATTCTTATCAT
TAACTAGTTATCAATGTTATGCAGACAAACAGATCATCCCAGTAATTTCTATGCGTTTGTGTTGCCACAG
GTATAGTCACTCCAACCAACCTGTCTGTGTGTTTTGCCCCGATTATTCTGATTCCTATTATGAATATTCA
AACCCACACAATAAAGTTATCGTTTTTCAAGACTCATTATTTTTGAAGATTAAGTAAAATCAAATAATCA
TTTGATTAATAAACGAATACTGGTTTTAATACATAGAATTAAAGGCAAGGCACATCTCAATGTCTGCATC
ATAATGAGGTCATCAGAGAAGCTTTTTAAGATGTGTAAATGAGCTATGAAAGTGAAGAAAGATCAACCAA
ACAACACCAAACCCTTTCATTCCACAACCTTCAATATGACAGCTGGTATTTCTAACATAATAGTTCCTGT
CTCTTTATAGAACATGTTCTCTTAGCAGTTTATCACTGCATAGGCATAAATTTTCTGTTTTTTTTTAATA
TTGTTCATGATATTCTCTAAATCGGACTATTGATTTAAATAAATAAAAAGGAATAAAAGACATATTGTCT
TCAAATGTAGTCCACGCTAACCTGAAATTCCTAATTTCTCTCCCTCAGTATCATGAATGTGAGTATTCTA
AGAGCAAGACATGGTGCCTGGTTTGATAAAAATTCCTTCCTATTCTTTCATCTCAACATCTTAGAATTCC
ACCAAACTACATGTATTTCTATACATATAGTATCTATACATTTCATTCCTCTTTGCTCACTTTTGCATAT
GGCATCTGCTGTGTGCATGCTTGGTTCCTGACATAGAAAACTGTTCAGTTCCAGCACAAACTTGTCTGTT
TTCAGATATCATCCTTCTCTTCTGTGTATAGTTGCACTCTGTTTTTCACAATGTAACTGATAATGTAGCT
GTTAGCACTGTGGTGGTGACTACTTTTCATCTTGTTCACAATGTTGCCTTATTTGGAGACTGAGTATGGC
TGCAAAGTTCTTATCATTATGTTTACCATCCTTACCAATCTCTGAGCTCTGGTGTAATGAGAAGCTCCAG
TGTTTAGCTTACTTTGGTTCCTTGGGGATTCTGCCTGTCCCTTCCCATTATATCTTCTGAAGTTCACTCT
CATGTCCCTCAAAATAATGTGGCAAAGTCATTTTTCTCCCAGTCTGATAACTTTTCCCTTCAAATGAGAT
GTCCTTTCCTGTTTTGTGGAGTGTATATGTCTTTGTTGAAGTTTGGGTTTTCTTGCAAAAAGATAAACCA
CTTTTTCTTGACAAGAATAGGGTAGGAGGGCTTGGGAATTTAGCTCAGTTGTAGAGCACTTGCCTAGCAA
GGGCAAGGCCCTGGGTTCGATCCCCAGCTCCGAAAAAAAAAAGAAAAGAAAAAAAAAGAGTAGAGTAGGT
GATATCACCAGCCTCTTAGGCTCTCTCTCTATTCGCTTGATATAATGAAATGTCAGAGGTATGTGAGTAG
GTCAGCACATGGTTGATCCACAAATCAAATGTTGGTTTCAGTATTTCCAAATTGTAAATAAATAAACATG
TTACCTATGTTCATAAATACCCTTTAAGACACACACCTACATACACACACACACACACACACACTTGTAT
GCCACATACACATGTGTGCCTATATATTCATGCAGAGAGAGAGACACAGAGAAACACAATAGAAAAAGAG
CACTTAGATTTGTACATGAATTAAAATGTTAGTATAAACAACAATGAAAAATAACAGTATTTGTTTACAT
CCTGCTTCACCATTTGGTCACTTATAAACACGGCTAAGAAAAAAAATGTAATACCCATGAGTTTGCTTCT
GTGTGAATAAGTTAATTTCCCAAATCACTTAAGTTGATTGGGTGTGGAATGCTTGTCTGCTACATGGTGC
ATGAGCATGTGTGAAAGTCTAACCACAAAATACTTTACTCCAGGACAATTTGGTCAAGGAAGAAATAAAG
AAAGAAATTAAAGACTTCTTAGAACTTAATGAAAATGAAGATACAACATTCCCAAACATATGTGACACAA
TGAAAGCAGAGATAAGAGAAAAACTTATAGCTCTGAGTGTTTGCGAAAAGAAACAGGAGAGAGTATATGT
CAGGATGTTGATAGCACATGTAAAAGCTCTCGAATAAAAAGAAATAAGTAAACCCAAGCGGGGTGGAAAG
AAGGAAAATATCAAACTCAGAGCTGATTTCAACAAAGTAGAAATGAAAAGGACAATACAAAGAATCAACA
AAATCAGGAGCTTTTTCTTTGGGAAAAACAATAAGATAGATAAACCCCTAGCAATACTAACCAGAAGTCA
AAGAGACTGTACCCAAATTAACAAAATCAGAAATGAAAAAGGAGACATAACAACAGAATCTGAAAATAAT
AAAAAAAATCATCAGATTCTACTATAAAATCCTATATTCAACAAAACTGCAAAATCTGGAGGATATGAAT
AATTTCGTAGACAGATACCAGGAAGCAAGGTTAAATCAGGAAGAAATAAACTGTCTAAACAACCCTATAA
CTCCTAAAGAAATAAAAACAGATATTAAAATTTTCCCAACCAAACTGAGCCCAGGTCGAGATGGATTTAT
TGCAGAATTCTATCAGACCTTCTTAGAAGACCTCATACTAAAATTATGGAAACTATTCCACAAAATTGAA
ACAACTGGTGCACTACCACATTCCTTATATGAATCCACAATTACTCTTATACCTAAACAAAACAAAGACT
AAGAACATAAAGAGAAATTCAGAAAAAATTCCCGTATGAATATTGATGAAAAAATACTCAATAAAATTCT
TGCAAACCGAATCTAAGAACACATCAAAAAATTACTACATAATGATCAAGTAGACTTGAACACAGGCATG
GAAGGATTGTTCAATAAGAAAAATTCATAATCCGTCATGTAAACAAACTCAAAGATAAGGAGCACAAGGT
CATTTCATTAGATGGTGAGAAAGCATTTGACAAACTACAACACCCCGTGTGGATAAAAGTCCTGGAAATA
TCATGAATTGAAGGCTCATCTCAAAACATAGTGTAAGAAATATACAGCAAACATGTAGCTAACATCAAAC
TAAATGGAAAGAAATTTGAAGCAATCCCACTAAAATCAGGGACTAGACAAGGCTGGCCACTCTCTCCCTA
CTTATTCAAAACAGGACTCCATGTCATAGCCAGAGAAACCAGACAGCAAAACGGGGTCAAAGTGATACAA
ATTGGAAGGTAAGATACCAAAATATCTCTATTGGCAGATGATATGATAGTATATACTTAAGTGACCCCAA
AAGTTCCACCAGAATCTTCTGAACCTGATAAATAACTTCAGCAAAGTGTCAGGGTATAAAATTAACTCAA
ACATACCAGGAGCCTTCCTCTCCTCAATTGATAAAATGGCTGAGAATGGAAAAAAAATGAAATCACAAAC
TGCACAATAGTCCCAAATAATATAAAATATCTTGGTGTAAGTTTAACCAAGCCAGTGAATGATCTGTATG
ACAAGAAGTTCAAGTATCTGAAGAAAGAAATTGAGGAAGATCTCAGATGATAGAAGGAGATTCCATGCTC
ATGGATTGACAGGATTAATATAGTAAAGATGACCATTTTCCCAAAAGCAATCTACACATTCAATGCAATA
TCCATCAAAATTCCTACTGACTTCTTTAATAAAGATAGAAATAGCAATTTGCAAATTCATTTGGAATAAG
AAAAAGCCAGGATAGCTAAAACTATCCTCAACAATAAAAGAACTTCTGGGGGAATCATTGCCCCTTAACT
CAAGCAGTATTACAGAGCAATAGTGATAAAAACTGCATGGTATTGGTACAGAGATAGGTGGATAGACCAG
TGGAATAGGATTGAAGACCCAGAAATGAACCCACACACCTATCATTTGATATTTGGCAAAGGAGATAAAA
CCATTCAAAGGATGAAACATAGCATTTTCCAAAAATAGTGCTGATTCAACTGGAAGTCGGCATGTAGAAG
AATGCAAACTATACCGTTTTTATGATCATGTACTAAGGTAAAGTGCAAGTGAATCAAGGACCTACATATC
AAACAAGATACCCTCAAACAAATAGAAGAAAAGGTCAGAAAGAGTCTTGAACACATGGACACTGTAGAAA
ATTTCCTGAAAAAAACACCAATGACTTATGCTTTAAGAACAAGAATTGACAAATAGGACCTCATAAAACA
GCAAAGTTCCTTAAGGCAAAAGAAACCGTCATTTGGACAAAACTGTAACCAACAGATTGGGAAAAGATTT
TTACCAATCCTATATCTGATAGTAGTTAATATCCAAAATTTACAAAGAACTTAAGAAGTTAGACTCTCGA
AAGCAAAAATACCCTATTAAAAATGGGGTACAGTGTTACAAAACGTTCTCGGCTGAAGGTTATCAAATGG
GCAAACAACACCTAAATAAATGTCCAACATCCTTAGTCATCAGGGATATTGAAATCAAAACAAACCTGAA
ATCCACCTCACCCCAGTCAGAATGGCTAAGATATAAATCTCAGGTGACCGCAGATGCTGACGAGGATGTG
GAAAGAAAGGAACACTCCTCCATTGTTGGTGGGATTGTATACTTGTACAACCCTTCATAAAATCAGACTG
AAGATTCCTCAGAAAATTGGACAATCCATGAGCCGAGGACCCAGCTATACCTCTCTTGGGCATATACCCA
AAAGATGGTCCAACATACAACCGAGAAATATATTTGCTTTTGTTCATAGCAGCCTTATTTAAAATAGTTA
GAAGCTGGAAAGAACCCAGATGCCCTTCAACAGAGGAATGGATACAGAAATGTGGTACATCTACAAAATG
GAATATTACTTAGCTTTAAAAACAATGACTTCATGAAATTCTAGCCATATAGAAGGAAATAAAAAATATC
ATTCTGAATGAGGTTACTCAATCAAAGAAAAACACACTGGATGTGCATTCATCGATAAGCAGATATTAGC
CAAAAAGTTTGAATTACCCATTATGCCATACACAGACCACCTGAAGCTCAAGAAGGATCACCAAAATGCA
GATGCTTCATTCTTTCTTTAAAAGGGGAACCAAAATACCGATGGGAGGGTATAAGGAGGCAAAGTTTATA
ACAGCGACTGAAGGACCTGCCATTCAGAGCCTGGCTCACATGTAGCCCATACATGTACAGACACCAAAAC
TTGATAAGATGGATGAAGCTAAGAAGTGCAGGCTGACTATGAGTGGATATTGATCCCTCCTGAGAGACAA
AGCCAGAATATGTCAAATACAGAGGCAAATGCAAACAGCAAACCACTGAACCGAGAACCTGAACCCTGTT
GGAGGAATTAGAGAAGGGATTGAAAGAGCTGAAGGGATTTGGAACCCCATAATAATAACATTGCCAACCA
AACAGAGCTTCCAGGGACGAAACAACAACAGAAAGACTATACATGGATAGACCGATGGTTCCAACTGCAT
ATGTAGCAAAGGATGGCCTTGCTGGGAAAAATGTAATGAGAAACTCTTGTTTCTATGAAGGTTGGACCCC
AAGTGTAGGGGAATGTGGAGAGGTGTGGGGAGGCCATGGGTGGAGATGTGAACTCCCTTACAGAAGAGTA
GGGGGAAGGGTTAAGGGGCTTATGGCCTGAAAACCTGGACAGGGAATAACATTCGAAATGTAAACAGGAA
ATCTCCAACAATGAGAGCGAGAGAGAGAGAGAGAGAGAGACAGAGACAGAGACAGAGACAGAGACAGAGA
CAGAGAGAGAGAAGAAGAAGAAGGAGAGGGAGGAGGAGGAGGAGGAGGAGGAGGAGGAGGAAGAGGAGGA
GGAGGTGAAACAGAAAGAGAACTAAAAGTCCATTCTTCTCCATTCCCTCTCTTCATCAGCTGTTGTTGAG
GCAGTTGTGTTAGTGAGTTGTTATAAGTGTAATTTCTGGTGTTACTTTGAGACACCATCTCATAGTTAAT
TTTAGTCTCTTACAACCTTCTTGCCTCCTCTTCTGTAATGTTCCTCTGCCTTGAATCAAGTGACATTTTG
TAGAAACAGCCATTGAGACTGGGCTTGGAATTTCTATCCTGAATTTTGAATGGCTGGGAGATTTACTGTG
ATGTTTGTTCCACAGACTGTAATTAATTCTGTATATAAGGCACATGGCTTTGATTGTTGTTAGGTATGAT
ACTGGCTTAAGTAAGTAAGGGACTGTATATACTCCCCCATAGTCACAGCTGCAATAGCCTTATATATGTG
GCTAAATTACCAGTACCATCCATGTTCATTGAACAGGACTTAAGCAAAATTATAGAGCTGTTGGCTATCA
CCAAGCTATTTATGCCATTGCACTGCCCTTATGGTTATTCTGCCATGTTGATCATTGTGTTTTACAGGCA
TGATGTGAACAATCCCTTGAAAGTGACAAAACTGATGATTGTAATAACAGGTTATACTAGAAATTCGACC
TGTGCCTGGCACATTTTCCTGTAAAAGAATATTGACTTTATGGTAGGCAGGAGAATGTAAAAGTTAAATT
TAGTCTTAACTAAAAAAAGGAAATTACAATTTTCCTGATATACCATGTTTAATTAATTGAAGCAAAATAA
AATCTATTTACTTGATGTTGGGTAAATATCATTTAGCAATATAATGTTAACTCCTTTTAAGTGATTAAAA
GTTACAGATAGTTGTTAGCTGGGATACTGTGTAAAACTGGCATCAGGATTGTGACAAGGAAATATTCTCT
GTTTTATGCAAATGCCTAGTAATAATGAACAAAATTATGTATCAAGTTTCATGCTTTAGGTAATTAATTG
CATGTATTCAATTGTATCTAAGATAATTTAATATTATCTAGGTATCAAATGCATAATAATTATGATTAAA
TTATTAATTAAATATTAAAATAGCATACTAGAGTTACCAAGTAGACATGAAAAATAAAATATATTAGAAT
AATCAAAAATATTTATTAAAAGCCAAATGATGAAAACATTGTATATATAAAGAGAGCCTGTAGCTATATG
TCACCTTAAAGTGTTATAGTGTGTTGCAGTGAGAGGGTTGAGCAGATAATATTTCATACCATGAAAAACC
AATTACCTAAATTTGATACCTACATATATGTTTGCAAGATTTCTATATTCACTTCATGACCAGAACACAT
AAAAGCTTACACCAAATATTAATAATGAGACTAATGAGAACAATAATAATAAGAAAAAGAAAAAAAACAA
AACTCTAGGAACATTTTAAAGAAATAATGTATTGGCCTTAAAATAGGAAAATCAACACTTTTTTTAGTAC
ATTGACTATTCAAAGAAATCTAAAAGGCTTTTACTTCATTCTATATAAAAGCAAAAACACATGAGATGGG
TTGTGTAAAGAAAGAGAGACCTGCAAACTGTAAAATTAATATAGTCATTGCAGAGGAAAGAAACAAATAC
TTACCCAAGGTTCGATAAGTAAAAATTTGAAAGATTTACTTTGAAAGATAATATTAATATATTTAATCCA
ACACATCTTACTATGATAAAGGAAAGAAAACTGGAAAAATTAATGCCTCAATGTAGTCTCTGCACCTAGA
ATGTGGGAAGATATCTCAAATTCAAGATACCCTGAAATACATGAGAAAATGATAAATAGGTTGATTTTAT
TATGGAATAAGTGCTGTAGCATTAGCGTAGTGGTTAAGAGCACTTACTGCTCTTTAGAGCAAACACGTTC
ACTTTCCAACATCAATGAATCCACTTGCAACCAGCTGTAAAAGCAGCTCCAGGGGGTCTGACATCTTCTG
GTCTCCCCAGGTGCCTGTGTTCATGTGCACAAATCTATACATAGACATTCACACATAACTGATCATTAAA
ATAAAAAAAAGATTCATGAATGTATTTTCTGCACAAATTATGAATAGTAAGCCTTCTACATATGCAAACA
CAATTGATGCAAAGTAATAAGAATGGAGAAAATCGCAGATAGTATGAAGAGTAAATTAAGGATTAATGCT
TACACAGTTCAGTAATCAAAAACGCTAAACTTCACAATTGAATTACAATGTAGATGTTAGGAAGTAACTT
GCATTTGAATTTAAGACTGAAACTATTTTAAAAATTATTTTATTTATTTACACTCCTGCCATTGTGCCAT
GTCCCCTCCTACAGTTCCTCATCCCATTCCACCTCTTCCTTCCCTGACTCGAGGAGGATGCTCCCCAGAC
CCTACCAGGCACCATAATCCCTGGGGCCTCAAATCACTCAAGGATTAACAAGACCAGGCAGTCCTCTGCT
ATACATGTGTCAGGGACTCCGATCATCTTATGTGTCCTGCCTGGTTGGTGGCTCAGTGTCTGGGAGATCT
CCGCGGTCCGGATTAGTTGCGACTGCTAGTCTTCCTTTAGAAGTTACCCTCCCCTTCAACTTCTTCAATC
CTTCCCCTAATAAAAAACTGACAGAAGTCAGAGACTGATACCTTTTTAAAATATATGTACCATTTAATTT
TGAATGGCATAGTATGGGTTCTCATATAAAATTGATGGCAACATATATTTATTATAGTCTTCTGAGATGG
AAATTTGTCAGTATTTATAAAAGTATTACATTACTTAACAGCCTTGACATCACTCCAACAATGTGTTTTG
TAATTTATAAAAAAAAATAATGTAAATAATCACCATTGAGTACAGTGCCTGAGTCAGTGTCCAAGCTGAT
TTTCTGTAGTGAACTTTAGTTAATGAAAAAAAAATAATCTGAATGGCACAATTAGATGATTATTTAAACA
AATGAGTATATTACCATTTGTTAAATGCATGATATTCCATGAAGAAATTTCCCATGGACATGGATTCAAG
ATATATTGTTAATTGAAAAACAAATGGCAGAATAATGCAGTATGTAATTAAACTTCAAAAACAGAAGATT
TATATATATTCTAAAATTTTGTCAATGTTGAGTAAACCTGCTACAAGAGCAGGGGAGGCAGGAAACAAAA
CCCTGGCAATTCTATGGTAATTTGAGCTACACAATGAAACCCAATTTTTAAAACAAATAGAGCAGACTTG
AGAGAATATCTCCCAAACTTTCTTGGTGGTTACATTTAGAAGTTTTAAGAAAGCAAGTTATTCTTTGACA
ATTCCATACATGCACAACCCATGTATGTAAGCCCTCTACACTCTTAATCTCCTATCCTCCCCACCCAACA
TGCTCTCTTTGGACTGAACCCTGATAGCACGTGCATATCTTTATATTTTGCTTCATGAACCCTGGTTTAA
TCTGAGCCATTTCAGTGAACATGGGCATGAAGCTATACATTTAACCCAAGTAAGACTTCGGTGGCTACAT
CATTTTCTATTCTCCAGCACTGTTTTTAGTTACTTTGAATAGGCAGGATCAATATTATATAGGTTCTTTT
CAGATAGATTGTGACTTCTTGAGTGTCACAACTGCATGATGCTCAGAAGGCAGCACCCCACAGATCTCCT
TTCCTATTAATTTGCCCTTGAAAGAAGCCAAGCCATGAACATCACCTAATTTCTAAACCAGAAGTTATCT
CCAATGGGTATTCATTTGAGAATGAAAACTTACATTTCTCCAAGGGAATCTCACTGTGTACACAAACTAA
TTTTAACGGTACACTGCGTATAAAGCATTGAGGTAACTAAACATTATCTTTGGAGGATCCTTGTTTCATA
ATGGGTCAGGACTTTTTCTTCATAATTTCTTCTTCCTTTTGTTATTTGTTTATTTATTAATTGTTACTCT
GTATGTTTTGTGTTTATATTTTTCCTGGTTTTATGTTTCCATGGAATCCCTGAGTGTGTGAATGGAAGTC
TGGGTCTCTGTATCTGTATCTGATTCTTGTGGCTTTTTTTTGTCTCTTTTCCCTCTGCTTGTTTTGTTCT
ACTAAATTCATTAACTTTTATGTTATTTTTATCACATGTTATTATTAAGAATTTTATTTTATTAGATGAA
TGCTTGTTTACTAGTGAGAGTCAGAAGGATTGTAGATACAGATGGCAGGAGTGGTATAGACAAAGGGGGA
GAAATAGAGGGATGTGGAACCATAATCCAAAAATATTTCATGAAAAAGTCTAATTTTAAGAAAAGAATTT
TAAAAACAAACTTTCTAGGGCGTGTCTGCTCCCTTTTCTCAAAATCCTAACTGGTTTCATATCAAAACTT
AATGAAAATGATTTAAACACTTCCCAACACATAGAAAGTGATTTGTTTACAGCCAATATGGAACTGCTAC
TATGGGAGTGAAGCTTCTGTAGAGTTGCAATAATGCAGTAGGAGAGTCTTTACATGCTTTAAGAGACATT
AATCCATTGGGGTTCAGTGGGAGTTTCACATGATGGATGTTACAAGTTTTGAATGGGAAGTTATACATTT
TCAATACTTCAGTTTTCATCAAACTCTTCAAGATCAAATTAAAATTTTATGGGATAAAATAATGGAGTAG
TTGTGTTCCTTTGAAATTTTCATAATTAGTCCAAATAATACTAAAATACCATTAACAAATCAGGATATAT
TGTATCCTAAGCCCATATCATCATGACAATTAAGAAAGAGAAGTAGATGTGCATTATTGGATAAAAGATG
TTTCTGGAGAGGCACTATAATATTTCTGGGACAATTTAATTTTGTTGGTAGATGGGTTAAATCAAAGTCT
GATAAAGAAGGCCTTGCTGTAAAAGACCATTCTCTCACTAAGAGACTCTCAAACCCTGATGTATAAGGGC
ACTAGCATTTCAATCAATCATCTGAAGCAAGTTTGGCAATGTTTTTAAAACATTGAAATGACTGTACAGG
AGATATTGTTCATCAATATCTCTTCTTCACGCAGAATATTTCTCATTTCATTCTTTGGTTTAACAAAATT
CCAAATTCAATTTCAGGTAAATTAGATGAGGATGGTGATGATGATGTTGATGATGGTGGTAGTGGTGGTG
TTGTTGTTGGTGGTGGTGGTTGTGGTGGTGGTGAAGATGATGAAGAAGAAGTCAAAAACGATCTTTACAA
AATAATCTATTGTAAGTGCTAGTTTGGGAAGAAAGAGCTGTAAGCTCATCAATAGCCCACAAAACACTAG
AAGAGAAAGCAAATTTTGTCATGAGAAATTTATATCTATTCTCACAAGAAACCCTTATCATAACCATAGC
AATGAATCAATTTAATTTTGTGAGGCAGCAAATTGCCTTTCAGAGTTTAGCTAAATAATATAAAGTGATC
ATGTACAGAGTGCAATCCCTGGCTGTCAGGACCAAAGCCCATGGATTTTAGAACTTGTTGTCCTAGGATT
TTAAAACTGAATGACATAATTAATGGCAATGTGCAACCCTAAAATGCTTGCTGTATAAGTCACAAAGACC
CATACTAGATGCTGTGTATCAGGTTAGAACTTCTATATTCATATGTATTCACTGTTTCAAACAGTAAAAT
GGCTGAGGTTAAGAACATTGCACTTTTCCGTTTGTATTTTAATCGCTAGTGTGCAGTTTGATTTTGGTGG
ATCAGTACACAGTGTTTCATTTTATCTTATTTGAACAGGTTAACTGTACAGATTAATGAGCTTCAGTTTG
ATATTTCCATAATGCAGACAGCATGCAGTGAAATAATGTAACTACGTTTTTTCACTGACTTTTCTGCAAC
TTACAAAAGTTAGGATACTCTTTTCTACTTTTAGGGAGAAAATGACTTCCATAGGATATAAAAATCCTTA
ATATATTTTCAGAACTTTTTTTATTATACTGGAATTTTTATTTCGTCTTCACAAATGTACACAATGTACC
TTGATCACACCGATCCTTAACTTGGTTCTACTCTCTTTACACATTTCCTTTCCAGCTTCATGTTCTTTAT
ATTTTCCTGTTTTATTTTCTTTATAATCGATTGGTTCACACAGTACTTCCTGCTGGGATCTTCCCTAATT
CATTGTCTTAATTGTGTACAGGACTTGTGCATACGACTGTAGATGCAGTGAGTCCATAGTTCCAAAATCT
GGGTCATGTCTAGATGTCATGATTGCATCCTCTCGCTCCTCAAGTTCTGTCTACTCTTTTGCTGCAATGT
TTCCGCATCCTTATGCTCAGCTTTCTTCTCACTGTCTTAGCACTTATATCTGTTACACAGATCTACAGTA
ATTGCTGCACAGGACACCTATACATTTCTCTGACCACAGCTCACAAAAGCAGTAATGTATGGACAAAAAA
CCATAAGAATTGGAAGGCAGTTTGACAACATGGCCATTTAGCAAAACAGGAATAGTTGGATCCTCTCTAT
GGCAGTGTGAACCATCGGAAAACTGTGACCATGTTTATAACGTGACATCTGACTTTCCTTCTATAGAAGA
GGTTTCACAGTCAAACAAACAGCAGTTGTCCACTTTCATAAGATTTAGATAATTGTCTTCACACTTCTGA
ATTTTCAACTGGCACAATGATATCTACTTTCATCAATATCCATGCCAATGATATAATTTTGCTTTTTTGA
TGGTTAAATAAATGGCTAGTGACTATATAAATTATTTTTCCAATTTTGTAACATGGATATTGTGAACAGT
GAGAAGGTAAAGATATTCATGGAATTATAACTGGAATAGACAGATTCCTTCAGGTACATATTCCTTTAGT
GGTACTATTGAATCACAAATAATTTCAGGTTTATATTAATTTCTATAGTAGCTATATTAAATTTTAGATG
CAACAAACAAATACCAGGGTTCTTTGTTCCAGCAACACTATACAAACAGTGTCTTTTGTATTTCTACTTC
ACCAACGATTTGTGGACTTAGTATTTTTCATGTATTTTTTGATAATTACTGTGCCATTATTTTAAGCATT
TATTCAAATATGTAGCATATTTAATTGCATTACTTTATTTCTGATGAATAAGGTATTTTGTGTCTTATAC
ATATGTTCCATATGTCAGATAAAGAGCCAGTAATGTTTTGTTTTCTCCATCGTTATTAATTTGATATCTC
TTAATGACTCTAAATTGTGCAGATGTACCATATATTCTGTATCCATTCCTCTGTTGAAGAGCATCTGGGT
TCTTTCCAGCTTCTGTGTATTATAAATAAGGCTGCTATGAACATAGTGGAGCACGTGTCTTTGTTATATG
TTTGGGCATCTTTTGGGTATATGCCCAAGCGAGGAGTAGCTGGGACTTCAGATTACTCAATGTCCAATTT
TCTGAAGGACCTCCAGAATGATTTCCAGAATGGTTGTACAGTCTGCAATCCCACCAACAATGGAGGGGTG
TTCCTCTTTCTCCACATCCTCACCAGCATGTGGACCGAGCTTGCTGTCACATGAGTTTTTGATGTTAGCC
TTTCTGACTGGTGTGAGGTGAAATCTCAAGGTTGTTTTGATTTGCATTTCCCTTATGACTATAGATGTTG
AATATATCTTTATGTATTTCTCTGCCATTCGATATTCTTCACGTCTGAATTCTCTGTTTTGCTCTAGACC
TCATTTTTCAATAGGGTTATTTGTCTCCCTGCAGCCTAACTTCATGTGTTCTTTGTATATTTTGGATATA
AGCTCTCTATCAGTTGTAGGATTGGTAAAGATCTTTTTCCAGTCTGGTGGTTGCCATTTTGTCCTAACAA
CAGTGTCCTCTGCCTTACATAAGCTTTGCTGTTTTATGAGATCGCATTTGTTGATTCTTGATCTTAGAAT
ATGAGCCTTTGGTGTTTGGCTCAAGAAATTTTCTTCAGTGCCCATGTGTTTGTGATTTTCCCTACTTTTT
CTTCTATTAGTTTGAGTGTATCTGGTTTGAAGTGGAGGTCCTTGATCCAGTTGGATTTAAGCTTTGTACA
GGGTAGTAAAAGGGGTGGATCTGCATTCTTCTACATATTGACCCAGAGTTGAACCGGCACCACATGCTGA
AAATGCTCTCTTTTTCCCATTGGATGGTTTTGGCTCTTTTCAAAAAATTAAGTGACCCTAGGTGTATGGG
TTCATTTCTGGGACTTCAATTCTATTCCACTGGCTTATTTTCCTGCCTCTGTCTCAATGCCATACAGTTT
TTAACACTGTTGCTCTGTAATACTGCTTGAGTTCAGGGACAGTGATTCCCTTTTATTGTCCTTTTATTGT
TGAGGACAGTTTTAGCTATTCTGAGTTTTTTGTTATTCCAGATGAATTTATGAATTGTGTTGTCTAACTC
TATGAAGAATTGGATTGGAATTTTGATGGGGATTGGAAAGAATCTATAGATCGCTTTTGGTATAATGGCA
ATTTTTAGTGTATTAATCCTGCCAGTCCATGAGTATGCTAGATCTTTGCATCTTCTGGAATCTTCTTCAG
TTTCTCCAGAGATTTGAGGTTCATCTCATACAGATATTTTACTTGCTTGATAAAGTAACCCCGAGATATT
TTATATTATTTGTGTATATTGTAAATGGTGTCATATCCCTAGTTTCTTTCTCTGCTTGTTTAACTTTTGT
GCAGAGTTATTTTTTTACCCAGCCACTTTGCTGAAATTGTTTATCAGGCTTAGTAATTCTGTGGTGGTAC
TTTTGAGGTCACTAGGTATACTATCATATCATCTACAAACAGTGCTTTTTTGACTTCTTCCTTTTAATCT
ATATCCCTTTGACCTCCTTTTATTGTCTGCTTTCTCTGGGTAAGACGTCTAGAACTATATTGAATAAATT
GTGAGAGAGTGGGCAGCCTTGTCATGTCCCTGAATTAGTGGGATTGCTTCGTGTTTCTCACCATTTAGTT
TAAAGTTATCTATGGGTTTTCTCCATATGTTTAGGAATGGTCCTTAAATTCCTATACATTCCAGTACTTT
TATCAGGAAGGTGTGTTGAATTTTGTCAAATGCTTTATCAGCATCTAATGAAAGGATCATTGGGTTTTTA
TCTTTGAGCGTGATTATATAATGGATGATGTTGTTGGTTTCCGTATACAAAACCATTCCTACATGCCTGG
GATATAACCTACTTGAACATGATATATGAGTATTTGATATGTTCTGGGACTCGGTTTGCAAGACTTTTAT
CGAGTATTTTTTCATCGTTATTCATAAGGGAAATTGGTCTGAAGTTCTCTTTTTATGTTGGGTCTTTGTG
TGGTTTAGTTATAAGAGAAATTGTGGCTTCATAAAAGGAATTAGGTAGTGCTCCATCTGTTTTAATTTTG
AAGAATAGTTTGCAGAGTATTGGTATGAAATTTTTTATGAATTTTGGATAGATTTCTCCACTAAACCCAT
CTGATTGTGGATGTTTTTTGGTTGGGAGGCTTTTAATGAATGCTTGTATTTCTTTAGCAGTTATTGGCTG
TTTAAATGGTTTTTCTGTTCCAGATTTAGATTTGGTACCTGGCATTCATCTAGTAAATTTTCCCTTTTCT
CCAGATTTTCAAGTTTTGTTGAATATTGGCTTTTTTAGGATGATCTGATGACTTTTTAATTTGCCCTAAT
TCGGCTGTTGTGTCTCCCTTTCCATTTCTGATTTTGTTAGTTTGGACACACTCTGTGTGCCCTCTGGTTA
GTCTGGCTATGGGTTAATATATCCTGTTGATTTTCTCAAAGAACCAGCTTTTGGTCCTGTTCATTCTTTG
TATGGTCCCCTTTTTTCTACTTGGTTTATTTCAGCTCTGAGTTTGGTTATTTCCTGACTTCTACTACTCC
TGCGCATATTTGTGACTTTTTGTTCTAGAGCTTTTAGGCGTACTGTCAAACTGCTGATGTATGCTCTCTT
CTTTTTCTTTCTGTAGGCACTCAGAGTTATGGGTTTTCCTTTTACCACAGCTTTCATTGTGTACCAAAGG
TTTGGGTATATTGTACCTTCATTTTCATTAAATACTAAGAAGTCTTTAATTTCTTCCTTGACCAAGTTAT
CATTGAGTAGAGCATTGTTCAGCTTCCATGATCTGTGGGTGTTCTTTCCTAATTGTTATTGAAGATTAGC
CTTAGTCCATGGTGGTCTGATAGGATGCGTTGGATTATTACTTTCTGTATCCTTTGAGGCTTGCGTTTTG
ACTGATTATATGATCATTGTTGGAGAAAGGGCCATGAGGTGGTGAGAAGAATGTATATCCTTTTGTTTTG
GATAGAATGTTCTCTAAATATCTATTAAGTCCATTTGGTTTATACCTTCTGTTAGTCTGTGTATGTCTCT
GTTTAATTTCTCTTTCTGTAATCTGTCCAGTGGTGAGAATGGAGTGTTGAAATTTCGTACTCTTATTATT
TGCCATGCCATGTGTTCTTTGAGCTTTAGTAAGATTTCTTTTATGAATGTAGGTGCCCTTGTATTTGGAG
CATAGATATTTATGATTTTGAGTTCATCTTGGTGTATTTCTCCTTTGATGAATATGAAGTGTCCTTACTT
ATGCTTTTTGATGACTTTTGCTTGAAAATCAATTTTATATTATATTAGAATGGCGACTCCAGCTTGCTTC
TTCAGACCATTTGCTTGGAAAGTTTTTTTCCAGCCTTTTACTCTGAGGTAGTGTCTGTCTTTGTCTTTGA
AGTGTGTTTACTGTAGTACAAAATGCTGGGTCCTCATTACATATCCTGTGTGTCTTTTTAGTGGGGAATG
AGTCCATTGATGTTGAGAGATATTAAGAAATAGTGATGGTCACTTTCTGTTATTTTAATAATTGGAGGTT
AGTTTATGTTTGTGTTCTTCTCTTCTCTTCGTTTTGTTGTGAAAAGATTAATTTCTTACTTTATCTATGA
TTTTACTTGCCTCCTTGTTTTGGGGTTTGCCCGTTAGTGTCCTTTGTAGGACTGGATATGTTGAAAGATA
TTGTGTAAATTAGGTTTTGTCATGAAATATCTTGGTTTCTATGTTAATTGAGTGTTTTACAGGATATAGT
AGCCTGGGCTGGCATTTTTGTTCTCTTAGTGTCTATATGAAATCTGTCCAGGACATTCTGTTTTCATAGT
CTCTGGTGATAATTCTGGTGTAATTCTGATAGGTTTGCCTTTATATGTTACTTGACCTTTTCCCTTACTG
TTTTTAATATTTTTATTTGTTTTTCGGATTTGGTGTTTTGACTATTAAGTGATGGAAGGATATCCTTTTC
TGATCCACTCTATTTGGAGTTCTGAAGGCTCTGTGTATGTTTATGGGCATCTCTTTCTTTGATTAGGGGA
GATTCATTCTAAAATTTTATGAAGAGATTACTGTCCCTTGATTTTGGCAGTCTTCACTCACTTCTATACC
TGTTAAGCTTAGGTTTGATCTTCTCATTGTGTCCTGGATATCCTGTATGTTTTGGGCTAGCTGCTTTTCC
GTTTTATATTATCTTTGACAGTTGTGTCAATGTTTTCTATGGAATCTTCTGCTCCTTAGATTATGTCTTC
TATCTCTTTTATGCTGTTGGTGATTCTCACATCTGTGACTCCTGGTCTCTTTCTTAGGTTTTCCAATTTC
AGGGTTGTCTTCCTTGTGCTTTCTTTATTGTTTCTATTTCCTTTTTTAACTCCAGGATGGTTTTGTTTAT
TCCTTCTTCTGTTTTGCTGTTTTTCCAGCAATTCTTTAAGGTACTTTTGAGTTCCCTCTTTCAGGGATTC
TACTTGTTTAATTCTGTATTTTCTGTTGTCCTGTATTTTCTTAAGGGAGTTATTTAGGTCCTTCTTAACA
TCCTCCATCGTCATGATAAAATGTGACCTTAAATCTAGAGGTTCCTTTTCTGGTGTGTTTAGATATACAG
TGTTTGTTTTGATGGGAGAATTGGGTTCTGTTGAGCCCATGTAGTCTTGATTTCTGTTGCTTGTGTTCCT
GACTAGCCATCAGGTTGTCTCTGGAGTTAGCTTGTCTTGCTCTTTCTGACAGTGGCTTGACAATCCTGTA
GGCTCATGTGTCAGGACTGCTGTAGAACTGTTTTCCTGTTTTCTTTTACCCAGTTATGGTAACAGAGTAT
TCTGCTCTCATGCATGTAGTTGCTCCTGTCCATTGACTTTCATCTGTCCCTGTGGGCAGGAACCAGAATG
AAATTCTCATACTTCTTCTAGGTCCCTCTCTGGGGGAAGGGGGCACAGAAGGCACAAGGTGTTTTTCTCC
TGAGTAAGGAATCTGGGCAGAGAGTAGTCTCCTCTGGTTTCCCAGGAGTGTCGGCTTCTCTGAAAGTCTA
GTTCCCCTACCCTCGCTATTTTTGTGTAGGGAGCTGTTTGACCAGATCTGTTCAGATCCAGGCACAGTCA
GGAACATGGTGCTCCTGCACTTTGACTCTTCCTATATTCCTTTGTCCAGAGGCACTATGCAGTTTTGTCT
TGGACCAGAGATGTGAGCAATTGTGGGCAGAGGTGCCAGTCTCTGTGCCTTTTACACTTGGTATTGTCCA
CAGTCCAGGGTGATCAGCTCTCTCTCCCAGAGCATCTAGGAGCAGGGAGCTCTAGGTCGAGAATAGAGAG
GTTCAGGTGGCAGCTAGAAACTGATAGTGTCTGATCCCAGAGGAGTTCTGCCTTTGTGTGTCCTGAGTCC
TCCAGCCAGGTCACATCCAGCAGAAAAGTTTGATTCACCTATTGTCTCAGGCCTGAAATCATTCCTTGGG
CTTATTTTCACCTTTCCATGAGAGCTGCAACCAGAAATGTCTTGCCCCTAGTGCTCCTAGGTTCCCATGC
ACAGGAGGCCCAGATGGAGATAGGTGTTTTTTTCTTGAGTCAGAAATGTGAGCAGAGTTCTCAGCGGTTT
CTGCCCCATTGATGGCTAAGACTTCCCCACCCCACACGAGGTTTTAGTGTAGGATGCTGTTTGGACCAGT
TCAGATCCAGGTGCAGTTTGGACTGCAGGCATCCTGCAGCTTTACTGCTCCTATATTTATGTGTCCAGAG
GCAATATGCAGTTTCCTCTTGGGGTAGGGATGTGGACACATATGGGCAGAAGTGGCAGTCGATCCTTCCC
TGAAGTCTCAGTATTGCCCACTCTTCTGGGTGATCAGCTGTCTGTCCCACAGAGTTTTCAAAGGAGTTTC
AAATGTTCATTCCCTATCCTACAGGTCTCCAGTCTGTCCAATTCTCATCCAAAGTGTGTTGGAGAAGACT
GCTCTGGTCAAGGGGAGTTACAACATGCCCCATCAGAAGAATAGGGCTGCAAAACTTCTTCACTTAAAGG
TAATCTCAGTGATTTCTCCTATTCCACAGATGGATTAGGTCCTGCCCCCTCTCCACACGAGACTTTAATA
CCGTTGTCAGCTGCCAAAGCAGGGCAAAGCACTATGTCCACACACAAAGACAGCCAAAAGTGTCCCCCAT
CTCCAACAATGTTAAGTTTGCAATCTGCTTCGTGAAAAATGAGTTTGACACCTGATTCTGCTGACAAAGG
GGATTTCAGAACTTCCCTATTAAACCAAGAGGACCTTCAAAATCCTACACTATAAAATGGGCTTAAATCA
TCACTTCTTGTCCAAGGGGGACAAAATGCAGACAAAAATCCACAAATGAACCTCACAACACACATATCAG
CCCAAGCAGAGACAGAACTTTCTGCATGTGCACCATTAAATCAAAGCCAATTGCAAGTTTCAGAAGGGGC
AGTTGAGAGTTCTACACCCACAGAAGATGTGGTAGAAAATTCTGAGTCCACCCAAGGAACTCTTGTGCCT
TCTGCACATAAAAAATATGATCTAGCACACTAACCATCTCCCCCAGTTCTTCAAATGTCCCCATACAACA
GAAAATTATCCAAATATCCTCTACAACAGAAAAGAACCATTCTGTCTTGTCATCAGCCCCAAAAGAGCCA
AGTTTATCATAATACACAGGCAATGAGCCATGCAACTCCATATTTATACAATGTGCAGAGAAGAAAAAGT
ATCCCCTAACTTCTCAGGGTACTCTCGGTCGTTCTGTCCAGAAAGGAGAGTCTCCAAAAATATCCACATA
TATGTCAGAGATGCTAGAATGTCCCAAAACTGAGCAGGTTTCTCTGAGTAGTACTCTATCTCATAGACTG
TTGGACAAGAAACATCTACAAAAGCAGTTCTACCCACAGCCACAATTTTAAAAATGGCTTGTGGATGTGA
CACATGTACAAAAGATGTTCTAGGACATATTCCATCTGTAGAGAAGATTATGGATCCAACCATATGTGAA
CCAGGAGTGGGGGAACATGATATGCAAACACCAGTGTCTGTACCATCCTCAACATCTGAGGAAAGGGATT
CCTTGGATTCCATTAGTGCAAAAGAATGCATACGACCTCGGCAAACTTCAGAGGAGGCAATAGGAACTTC
CTTATCTCCTCAATATCAGCCATCTTCCCCAACTACAGAAGATGCTTCCAAATATGAACACTTCCATGTG
ATCTAAATCATCTAAAAATCAATCTGTCTCTAGCACTCTTCTGCGAAACTTTTACCATCAGCCATACAAA
CCCCAGGACCATCAGAATATGAAAAGGGGTATCTAAAAACTTTACCATCAGCCCAAAGGTCTTTAGGATG
TTCAGCAACTTCTCCAAGAACTCGGTGAACCTAGAGAACAAAAGAACTAATGCCATCTGCCCAGGGTGAT
TTGCCAGGAACCACGTATTTCTTCTTTTGTTTTATACCAAGACAGAAGGCCAGCTTCATTCTCCTCATCA
CTAATCTCTTCATCCTATTTGTTCACCCTCCCAAATGGCTCTTTATTCTGAATTAGAGGCCAATTAGTAA
ACCAGAGATATATGGAAGGACTATCTGGAGGAAGTTGCTGTCAAGACAACACTTGTGACATCATAGAAGA
AACTAGGGCTCTCCAGGATACAAGAGATTTTTCAGGCAGGACCTAATGATGTCACTGAGAACTGCCATGT
CCTACCTGCTGAACAGCTTTTCTTACATTGACCAGTTTCAAGAGTGCCTTTTCCAGGAGAGTCTCTTGTG
TCACAGTGGAAACCTTTTTGTACTCCTTCTCTCTAAATCTAGAGACTTCTCTTTTCTTCATTAGTGGTTA
CATGATCTGAATGGTGCAAGTTAGTCAGGGGCTCAGCATGGGTAGAAAAGATTTAGGAACATGGAGTATA
GGGATTCTTCGAGAAAATATTTATATTCACAAGTTCATTTCTGTGACATACAGTTCAATTTTCTAGGTTT
TCTCTGTATCCCAACAGGCAGTATTTTCCCTATACACCATTAATTCATTGAATATTGTATTACAAAAATG
TGATCATGTTCTAGTTTTCTTCTCTTGCTTAGTGCTGAAAAAAACTGATACCCAATAATATATTAGAACA
AATATTACATGGTACACCTAAAGCAAACAAATTACTCCCAAGGCCAGCGTAACTTCATAAGTAAGCAATT
TGAATTTACAGAGAAATGGTTAAATATTGTATTATTTATCTTTAAAAGTACTCTTATAAGAATCTTTAGA
GAAATAGAAATATAAACATCTGTATAAAAATGTCATTTCTGCTTTAAATGATCAGAATGGACATCTGTGA
TTGGCAATCCTTATTAAATCCTATCAGGAAGCTGAGGGTAAAATCTGGGTCATAAATCAGTCATCAACAG
TCCAGCCTTTGTGACAGTCACACCATTAACCTATGCCGCTATTGTTCTTGTTCCCTGACCTTAAAAGGTC
CCAGCCTTTCCGAACTTCAAATTGTTCATTAAATTGTTTTTTACATCAGAGTAAGTAGGGAAAAGATCTT
ACCCAGCTTCTCGAACAATTTTATTTTTCCAAATGCTTTTTAAGAGTGGTGGTCGTCGGGCTGGAGAGAT
GGCTCAGCGGTTAAGAGCACCCGAATACTCTTCCAGAGGTCCTTAGTTCAATTCCCAGCAAACACACAGG
TGGCTCACAACCATCTGTAAAGAGATCTGATGCCCTCTTCTGGTGTATCTGAAGACAGCTACAGTGTACT
TATATTTAATAAATGAATAAATCTTTAAAAAAAGAGTGGTGGTCGTCGCTGTCCATTCTACATTTCCTCG
GGCAATGATGGAAGCACTGATCTGCCCCAGAGGCAATTGCTAAAAGACCTGGACCCATGTTATTCCAAAT
GCCAATGGCACTTCCTTCTGAGTGGTGGGAAGCTCCATGAGGATTTTCATACACTTCTTATATTAAGAGA
GATATGAGTGCAATAACTGAGCGACACTCTGCATGAAGTCCTCATTGAGTTCATGACTTACCGAGGTCCA
ATGAGGCTGTGCTGAGGAGTGGGCCATACCCCAGGAGTCTAAAGCTCTGTGCCATTCCTCCTTCACAGGC
CTTTGCCATACTCCAAGTCAGAACAAAATTTGAACCATGCTTTTACTCTGGATAGAATTTCAAATACTAT
ACTTAATAGGGAGAGTAGGCAGCCTTACATTTTCCTTGACATTAATCGAATCACTTTATATTTCTTTCCA
TTTAGGTTGATGTTGGGGACCGACTTGCTGTACTTTGCTTCTATTATGTTTCTGCATAGGACTGGTATCC
TTGATCGCTCTCATGCTTTTAACATGAAGGGGGGTTGGAATATTTTTGCAAGCTTTTTCAGCATCTAATG
AGATTATCATGTGATTTTTTTCTTTCAGTTTCATTATATAGTGGATAATATTGATGGATTTTCAGAAATT
GAACCATCCTTGCCTCCCACTAGAAATTAATAATTGCACAGCATTACCTACAGAAGGGATCTCATATTCA
CATGCATACTCTAACAGCTCCCAAAAAAACAAAAACAAAAACATGCAAACCAAAAATCCATGCACCCTAC
AGAACAGATCTAATACTCACAAACACATTCAAACATCCCGATCGAAAAAACAAAAACCAAAACGCATGCA
AGCAAAAAAAAAGCACTGCTCCCGTAACATCAAAATAGCATGAAGTAAATATCACATCTCATTAATATTT
TTAAGCATAAATGGCCTCTACACAACAGCAAAAGGACACAGGCTAAAACAATGGATTTAAAAACAGGATC
CATCCTTCCGTTGCACTCAAGAAAGACAATCTAGCAACCTAGATAGACACAACTTCAGACTAAGGGGTTA
AAAAAGGTTTTCCAAGCAAATGGACACAAGAAACAAGATGGTGTAGCCATCCTTACATCCAGCAAATCAG
ACTTTCAACCAAAAGTAATGAAAAGAGATGGGAAGGACACTTCATATGCATCAGAGGAAAAATCCACCAA
AATGGCATCTCAATTCCGGATGTCTATATTCCAAAGACAAAAGAATCAACATTGGTGAGAGAAATATTGC
TGAAGCTTAAATATCACATCAAACCTCACATATTAATAGTGGAGAATATCACTCTGCCTCTCTCACAAAG
GGCAGGCCATTGAGACAGAAATTTAAAAAAATAAATGATGTAACTTATACAGGGTTCAATTAAATTGACC
TCACTGATATCTACAGAATAGTTCACACGAACACAAAACTACACACTCTCTTTTCAGTACCTCATGGAAC
CTTATCCTAAACTGACCATGTTCTCCCACTCTAAACAAGCCACAACAGATACAGAAAGACTGCGCTAACA
ATTGGATCTTCTTAGATTACCATGGATTAAAACTGGACTTCAAAAATAAGAAAAAGTGTATAAACTCATG
GAAATTCAGTAGCTCGCAACTGAAGAACCACCAGTCCTGAAAAGACATGAAAAAAAAAAAAAAAGCATTC
CTAGAATTAAATGAAAATGAAGGCACAGCTTCTCCAAACTTAAGGGACATAAGGAAAGCAGTGCTAATAG
GAACAAGCATATGCAGCACAGGGTACTTTCATAAAGAAACCGGAGACCCCCCAAACTAGCAACCTCCCAG
CACACCCTAAATCTCTATAATAAAAAGAAGCAAATACATATTAAAGGAGGAGACAGCAAGAAATGATCAG
ATTCGGGGTGAAAGTGATCCATCAGAAACAAAGAGAATACAAAGATCAACAAAAAGAAGAACTGGTTCCG
TGGGAAAATCAACCAGACAGACAAACCCTTAGACAGATAATGTAATAGGTGGAGAGACAGCATCCAAATA
ACAAAGTCAGAAAAGTACAGGGAGTCGTATCAATGGACACTCATGAAAGTCACAGTATCGTTAAGTCTCA
CTTCAAAAACCTGCTGTCTCCAAAATTAGAAACTCTGAATGGAGTGGATGATTGTGTAGACTGATTACAC
TGACCACAGGTAAATTTAGATTAGATAAACTATGTAAATACATCTACAACACCTAAAGAGACACAAACAT
TAATTAAGTTTCCCCACTGAAAGAGCCCGAGGGCCAGATTGTTTGAGTGCAGACTCCTACAAGATTGTAA
AAGAATTCTCAGTCTACTCCAAAAAACAGAAACAGGAGGAAAATTGCCAAACTGATTCCATGACACAACT
GTCGCCCATACACCTAAATCCCAAACGACTCAACAAAGAAAGAATTTCAGACCAATTTCCCTTTGGTGGA
AAAAATACTAGGTAAAATGCTCAAAAATAATATCCAAGGGCATATCAAAACCGCCATTCAGTGCCATCAT
ATAGGCTTCCTCCTGAGGCTGCAAGAGTTGACCAATCTATGAAAACCCATCAAAGTGATCCACCATATAA
GCAATCTGAATTGAAAAAAAAAATATTCTACCCTCAGCATTTCCCATTATCTTGCGAGCTCCACTTGGAG
TTAAATTTGTGGAAGTTACATATCATGCAATATATACATATATATATATATGTGTGTGTGTGTGTATACA
TATAAAAATATTATAATAAATTAATACATTAAATTTTATATAATAACATTAAAATAATATATTAATATCC
ATATAGTATATTAACATTAAATTGTTATATATCAATATTATGATAATATATAATAAATATCAATATATCA
TATTAATATATTAAATTATATTGGTATAATAAATACAGATAAATTGTATTAACATATCAAATTATTATAT
ATTAATATCATGATATAATATAATTAATATTAATATATTTTGTTAGTATATTAAATTATTATATAGTAAT
AATATTATACCTCTCTTACCCTCTTCTGCCTCTCTACCTATCCCAACCTCAATCCTCCAGTATCAACTTT
CCCCTCTGGCTCCTGTCATAGTCTCTAGCACTTACTGAACTGTTAAAATGGACAAAAGGTTCATATGCGA
TCTCCTTAATCCATGATAGAGGTCTAGTCAGGGGAAAACTCCTTTAAGGAAGCAGATAAATATCAGGATT
CAAATAATATTTGCTGGGGGAAGATCAAATCTGAATAATGACTTTGGATATCTATTTAGTGGATTCTGAG
AAAATGGGGAATATTCTTCTTAAAGACCCAGCTATATTGCTCTTGGCCTTATATCTGAAAAGACCTCTGC
CATACAGCAGGACATGTGCTACATAAGGTTCCTAACTGCTTTCATAATAATGAGAAGGAAATAGAAATAA
CCCAGATGATCCTCAACCAAAGAGAAAATGTGGTTCATTTACACTACGGAGTACTACGCAGCTATGAAAA
ATAAGGACATTGTGAAGATGCGGTGAAGTATATTGAATGAGAAAGTATTGTTCTGAATGAGGTAACTGAG
ACCCAAAATAACATGTACATAGTCACTTAAGGAGGGTAGAAGCCATAAAGTACAGAATTCATACACTACG
ATCTACGGAAACAAAGAGGTTAAACATGAAGACAGACCTAAGAAAATTCTTGATTTTCACTCAGAAAGAG
GAATAAAGTAATGAGAGGAGGCAGATGGAAGGAAAGGATTGGGTGGCTGAGGGGATGTGACGGGAAATGA
GGTTTGAGAATCATTTCTTGGGAGAGATGAGCAAGAGGGACAGAGGGCCAAGAGAATAAAGAGAAATCAG
TGACTGTCCAGGGTGGGTGCTATATCTATGATTTGCCTGCAATCTGTGATGGGTGAGGCTACACCGGCAT
CCATGAGGGTGACTTTAGTTGAGATTCGTAGAAGTGGGGATACGGATACTGAAATGGTCACTTTCCGTAG
CCACGGAAGACCTAAGGTGGAAGGATAAGGACAGAAACCCATCCCCAAAATTTTGACCCAGAAATTGCCC
TCTGTGTAAGAAGCACAGGGACAGAGATGGAAGAGGAAATGAGGGAATAGCGACAGGATAAGTGGCCGGA
TGTGATCCTTATTCTATGGGCAGACGGCAAACTCTGACATTATTAATGGTACTTTCCTGGGTCTGCAGAC
AAGAGGGTAGCATTATTGTCCTCTGCACGGCCACACCGAGCAGCCAACTAACACAGAAACAGAGGCGCAC
GGCCAAATACCGGATGGAGCTCAGTGAGTCACAGTGAAGAGCTGAGGGAAGGACTGAGAGAGGCAGAGGA
GCACAATGGTCCTCACCTGGGTTCACTAAATCCATTGCCTGTCTGTGGATCCTGTTCTTCTACCCGGGCT
GCGTTTTCAGGACCTGGTGGGAGACGATGAATCTAGTCCTGCAGAGATTTGATGTGTTAGGGGAAGGGTT
GCACCCAGAGGGGTCCTCCACTTTCTCAGAGAAGAAGGAGAGAGGATAGAAGGAGGGACTGAAAATGGGG
GAAGCCTGGAGGAGTGTGGTGACAGGGGAGCATTCAGAATGTTACCTGATGAATAGGTACAACCATTCTG
GCCAGGAAGGGACCGGGGAAATGACATTACAAGGACGGGGGGTGTGAGATTGAGGTGGGGCAAGTCATCA
TGGGGTGGGGTGGGGCATGACATCATTGGGTCGGGGACATCATATCATGGGGGCAGGATTTGACATCCTT
GGTAGCGGTATGACATCATGAAGCTTAAGAGAAAATGGATGAAACTATAAAAACTAATGAAAAAAAAAAC
AAAAACAAAAACAAAAAAACCGAGAGGGAACTGTGACCTAGAGACACAAACGTGGTGCGTGTTTACCAAA
GGATGGTATCAGCTGTGATGTAAATCTTATTCTATCTACAATCCACAAATGCATGAGGGCGACTGAGGAG
TGCGGTGCAGAGAGAACCGGCCACAATTAGAGAACATACAGGTTAATGCAGAAACTCACTGAACTGCTTA
ATTCATGTCATCTAGAGGGCCACCTTCCTGAGGATTTAATATGATGTAGAATGCAGAGTCCAAACCAGCA
ATCCCTTGAAATCGAGCAAGCAAGACCTCAGGGGTGGGGATGGGGCACATTAAGTGGAGTCGGTTTCTGA
GGATGTCAAATGGAAATTCCTGAACAACAGACCGAGGCTGGGACAGAGATTAAAGAAGGTCAACCAAATG
AGGCCTCCATCAATGTAAATGCACCCGAAAACCTCTTCCTGCTCTGAAAGATTTGTGTAGACCTTGTCCA
CCCTGAGTAAAATATATGCACACAGCCATCACCAAATACCTTCTAAAAGAGCTGCGACACTGAATTCCTT
GGAGGAACTCCTAACTCACTTGCAGGCAGACCAAGATTCTGCTGACCGACATGTTCCTGGGTCCACTTCA
TCCTTACACACCTGGTGTGCACCTGGACACTCTAAGAATCAGACCTCAGAGATGTGTGTATGTGTGTTTA
TGTCTCTGTGAGTGTGTGTTTGTGTGTGTGTGTGTGTGTGTGCATGTGTGTGGGTGTGTGGTGTGTGTGT
GTGTTTGTGTGTGTGTGTGTGTGTGTGTGTGTTAGTCATGCATAAGCTAAACATCCTCACTCTAGTTCTC
ACCTCTCTCTGTGAAGCCTTGACAGCGTGAGTAATTTTTATGTGTAAGGTAATTTGATTTCATGGATACA
ATATCCCATGAAAAACACGGCTCAAAATTTATTTCCTTAGTCAATGATCCCTCCAGGGCATTATTCCATT
ATTATTATTATTATTATTATTATTATTATTATTATTATTATTATTCCAGGATTAATCCTTTATATTATTG
TCTGCGTTGTTACCAGTGTGCTAAAGGTCACTGATTGCAGAAAGAAAGATTTTGGTTCATGGGGGTCCCA
TTGGATGGCCATGTTTTGTTCTTGGAACTGAAAGTTTTATTTACATGCTCCCAAGAGCAAATACATGCAA
GGACAGAAAGTTCCTTGGTCTTCTACATGAGCGAGATACCCTCACATAGTCCTCTGATCTACTTGAGAAA
CAGAGAATTTAGATGGGCAATGAAAAGGATGGTGACCAAAGAACCATATTAGGGAGAAATACGACAGTTT
TCACAATGATTCAGGCTTTGGGGATTGGTAGACATTACACAACTGTGTTTTCATTCATAGCACGAATAGT
CAGAATTATTAAATAACAGAGGGCAGAAAATTTTAACAACATATTTATTCCGACTAATTTAAATTCCCGT
ATTTGTCTCTAGAACATTACAAATTCTCTTTCAGGTTCTTCTTGAAATTATGAAGAAGTGAAAACTAGTA
TGTGTTTATCTGTCCTCATTAATTTTATCTTTATTAACCTGAGTATTTCTTATTTATATTTTGACTGTCA
TTCCCCTTCCTGGTTTCCAGGCCAACATCACCCTAAAACCTCACCCTCCACTTCCTTATGGGTGTTCCCC
TCCCAACCCTCTCCCCATTGCTGCCCTCCCCCAACAGTCTAGTTCACTGGGGTTTCAGTCTTAGCAGGAC
CCAGGGCTTCCCCTTCCACTGGTGCTTTTACTAGGATATTCATTGCTACCTATGTGGTCAGAGTCCAGGG
TCAGTCCATGTATAGTCTTTAGGTAGTGGCTTAGTCCCTGGAAGCTCTGGTTGCTTGGCATTGTTGTACA
TATGGGGTCCCGAGCCCCTTCAAGTTCTTCCAGTATGTTCTCTGTTTCCTTCAGTGGTTTGCTACTGGCA
TTCGCCTACAAAATTGCTGTATTCTGGCTGTGTCTCTAAGGACAGATCTACATCTGGTTCCTGTTGGCAT
GCACCTCTTTGCTTCTTCCATCTTATCTAATTTGGTGGCTGTATATGTATGGGCCACATGTGGGGCAGGC
TCTGAATGGACGTTCCTTCTGCCTCTGTTCTAATCTTTGCCTCCCGATTACCTCCCAAGGGTATTCTTGT
TCCCCTTTTAAAGAAGGAGTGAGCAATTTGCATTTTGGTCATCCTTCTTTAGTTTCATGTGTTCTGTGCA
TCTAGGGTAATTCAAGAATTTGGGCTAATAGACACTTATCAATGAGTGCATACCATGTGTGTTTTTCTGT
GATTGGTTTACCTCACTCAGGATGATATTTTCCAGTCCAGCCATTTGATTATGAACTTCATAAAGTCATT
GTTTTTGATAGCTGAGTAATATTCCATTGTGTAGATGTACCACACTTTCTGCATCCATTCTTCTGTTGAG
GGGCATTTGGATTCTTTCCAGCATCTGGCTATTATTAATAAGGAATTCTGCACTAAACACATCTCGACCC
GGACTCTTTTGGTTGGGAGACCTTTAATGACTGCTTCTATTTATTTAGGAGTTATAGGGTTGTTAAATGG
TTTATCTGTTCCTGATTTAACCTTGGAACTTGGTATCTGTCTAGGAAATTGTCCATTTCCTGCAGATTTT
TAAGTTTTGTTGAATATAGGCTTTTGTAGTAAGATCTGATGGTTTTTTGAATTTCCTCTGAATCTGTAGT
TATGTCTCCCTTTTCATTTCTGATTTTGTTAATGTCGACACACTCTCTGTGTCCTCTCCTTAGTCTGCCC
AAGGGATTATCTATCTTCTTGATTTTTTCAAAAGAATCAACTTTGGTTCTGCTGATTCTTTCTATGGTCG
TATTTGATTCTACTTGGCTGATTAAACCTCTGAGTTTGATTATTTCTTGCCTTTCACTCTTCCTGGATGT
ATTTCCATCTTTTTGTTCTAGACCTTTTAGGTGTCCTATCAAGATGCTGACATATGCTCTTTCCTGTTTC
TTTCTGCAGGCATTCAGTGCTCTGTGTTTTCCTCTTAGCACAGCTTTCATTTTGTCCCATAAGTTTGGGT
ATGTTGTACCTTTATTTTCATTAAATTCTAAGAAGTCTTTAATTTCTTTCTTTATTTCTTCCTTGGTTAG
GTTATCATTGTGTAGAGTATTGTTAACTTCCATGTACATGTGTACATTATTTCCATTTTGTCATTGAAGA
CCACCGTTATTCCGTGGTGGACTGATATGATGCATGTGATTATTTCTATCTTTCTGTATCTGTTGAGGCC
TGTTTTATGACCAATTATATGGCCAATTTTGGGGAAAGTGCCATGAGAATAATGTATATCATTTTGCTTT
AGGATAGAATCTTCTATAATTATCTGTAAAGTCCATTTGGTTCATAACTTCTCTTAGTCTGTCTATGTCT
CTGTTTAATTTCAGTTTCCATGACCTGTCTATGGACGAGAGTGGGGCGTTGCAATCTCCTACTCTTATTA
TGTGAGGTGCAATGTGTGCTTTCACATTCAGTAAGATTTCTTTTATGTATGTAGATTCCAGTTATGGGAA
CAGAGTATTCTGCTCTCAGGCATGTAGTTGCTCCTGTTCACTGACTTTCAGCTGTCCTGTGGGTAGGAAC
TAGCAGAACCTGCACCTACTTCTCCTTGGTTCCTCTGTGGGGGGGGGTGGTACAGATGGCACAAGTTGTT
TTCCTGTTGAGTCAGGAATCTTGGCAGAGAATAGACTCCTCTGGATTCCCAGGAGTGTCTGTTCCTCTGA
AGTTATAGTTTCCCCCACCCTCAGCATTTGGGTGCAGGGAGGGGTTTGATCAGTTCAGTTCAGATCTAGG
CACAGTCCGGAACATGGTGGTCCTGCTGCTTTACTCTTTCTATATTCCTGTTTCCAGAGCACTATGCAGT
TTGTCTAGGGCCAGAGATGTGGGCAATCGTGGGCGAAAGTGTCCGTATCTCCTGCCCTGTAGTCTCAGTA
TAGCCTACACTCCTGGGTGATCAGTTCTCTCTCCCACAGCATCTAGGAGCAGGGAGTTCTGGGCCAGGAT
CAGTGAGGATCAGGTGAAAACTAGAAACTGGAAGCGCTAGGTCCCAATGGAAATTCTGACTTTGCATGTT
CTGAGTCCATCAGGCAGGACATTATGAACAGAAAAGTTGGTTTCACCTCTGGTCTCAGGCCTGAAGTCAC
TCCTCCCCGGCCTGCTTTCCGCTTTCCATGAGAGCTGCAAGCAGAAATGTCCTGCCCCTACAGCTCCTAG
GTCCCTATACACAGTAGTCCCAGATGGAGCTAGGTGGTTTTTTCTTGTGTCAGGAATGTGAGCAGAGTTC
TCAGGGAATTCTGCCCCTCTGATGGTCTAAGTCTTTCCCACCACACACAAGATTTGGGTGTAGGATGCAT
TTTGGACCAATTCAGATCCAGGTGCAGTTTGGACTGCAGGGCTCCTGCAGCTTGACTGCTCTTATATACA
TGTGTCCAGAGGCACTCTGTAGTTTACTCTTTGGCTAGGGATATGGGCACAGGTGGGCAGAAGTGACAAT
CTCTGCTTCCCTGAGGTCTCAGTTTTGCTTACTCTTCTGTGTGATCAGCTCTCTGTTCCACAGAGTTTTC
AAAGGAGTTTCAAATGTTCATTCCCTATCCTGCAGGTCTCCAATCTTTCCAATTCTCCTCCAAAGTGTGT
TGGAGAAGACACCTCTGTTCAAGTGGAGATTCAACAGGCCACATCAGACAAATAGGAATGCAAAACTTCT
TCTCTTAAAGGTAATCTCAGTGATTTCTCCTATTACAGAAATGAATTAAGTCCAGACCCCTCTCCACAAG
AGACTTTAATACCTTAGCCAGCTGCCAAAGCTTGACAGAGAGCTATGTCCACACACAAAGTCTGTCATAG
TTGTCCCCCATCTCCACCAAAGTGCCTTATGCAATCTGCCATCTCCACCACAGTGCATTATGTAATCTGC
TTCGTGAAAAATGAGTTTGACACCTGATTCTGCTGACAAAGGAGATTTCAGAACTTCCCTGTAAAACCAA
GAGGACCTTCACAGACCTCCACTATTTAAAATGGGCTTAAATCACCACTTATGTTCCAAGGGTGACAAAA
TACAGTCACAAATCCCCAAGTGAACCTCAAAACACACATACCAGCCCAAGCAGAGACAAAACTTTCTCAA
TGTACACCATTAAATCTCGGACCACTGCCAGTTTCAGAAGGGGTTCTTGAGAGTTCCACACCCATGCAAG
ATGTGGAAGAAAATACTGAGTTCACCCAAGGGACTCTTGTGCATTCTGCACATAAAAATATTTTCTAGCA
CCCTCACCATCTCCCCCAGTAATTCCAATGTTCCTATACAACAGACAATTATTCAAATATCCTCTACCAC
TGAAAAGGACCCTCCTGACTTGTCATCAGACCCAAAAGAGCCCAATTTCTCACAACACGCAGTCAATGAG
CCATGCAGACTCCATATTAATACAATGCACACAGAAGATAAAACATCCCCTACCTCCTCACGGGACTCTA
GTTCATTCTGTCCTGAAAGGAGAGTCTCAAAAATTTTCCACATATACATCAGAGATGCTAGAATTGCCCA
AAACTGAACAGGATTCAATGAATAGTACTTTATCTCATAAGAAGACTGATGCTAGAATTTCCCAAAACTG
AACAGGATTCTATGAATAGTACTCTATCTCATAAGAAGACTGGGAAAACAAACATCTACAAAAGGAGTTC
TACCCACAGCCACATCTTTAGAAATGTCTTGTGGATATGACACATGTACAAAAGATATTTTAGGACATTT
GTAGAGAAGGTTATGGATCCAACCATATGTGAACGAGGAGTGGGAGAACATGATATGCAAACACCAGTGT
CTGTAGCATCCTCTACATCTAATGAAACAGACTCTTTGGATTCCATTTTTGCAAAAGAATGCATATGACC
TCCACAAACTTCACAGGAGGCTATGGGAACTTCCTTATCTCCTCAATATCAACAAACTTCCCCAAATACA
GAATATGCTACACACTCTTCCAAATATGCACAAATGGTTGCCAGTCTTTCTTTATACGCACAAGCAGACC
CAGAACTTCTGACAAATTCCTTAAAGGCTCTGGATTTTACTTAATCTTCTGAAGGGGCCTTGGAACCTAT
TTTGCCTATCAAGCAGCTCAGGGAACCTGACACTTCTACATGAAAGTCTGTTTCCACTTCTCCATTAGAA
GAAATTTTTCATTGAATTTCCACAATTACACAACAATATCTAGAAACATCCTTATCTGCTCACGAGGCTC
TGAGAACTCTCACATATATCCATGATGCTCTAGGAGAGGTCACATCTTCAGAGGTAGCTCTAATACCTAA
CCCCCATTCTGACGTCACAGTCAGGATATCCACACATATACACAGTACATTAAGACCTTCCTCATCTGAG
AAGGATATCTTAGGATCTACTGCATCTGAACAGCATGCTTACCACTATCCCCAGCTACCCAAGTAGATTT
ATTTCACATGTCCACTCTGGGGAGAAATAGTCGACATTTTCTTTCTATCAAAACGGACCACAGGCACACA
GTTTCTATAAACAAAGGTTTAAGATTTGATCCTTCTGATGGAGTCTTGAGAAGTTTGTCCTATAAGGAAG
AAAGTTTCAACCTTCCCCCTTTTGCCAAAAGGGATCATGTGCTGCCAAAGAGTACCAAATGCTACAACTC
CTCCTCAGGTGTGTTCCACACATTGTACATCTGTCCAAAAAGCCATAGAATTTGCCAAAAATGACAAAGG
AAATGTGGCAAGTTGCCAATCCTTACAAGGGCATGATGGACATTCCATATTGACCCAAGATGCTCAAGTA
ACTCCTCCTTCTACCAAAAGGACATGTTCACCGTCTGCCCCAGTGTTTCAGGTAATTTCTTAACCCGTCT
CTAAGGGCTCCAGAAAATCTTCTCCATTCTCAAAGTGATTTGTCATTGTGCAAATTAATTTTCAAAAATA
TATATTTCTTTTTATATTTGCAATAGTTTGAGGGAAAGCACGCATCCAAAAAAAATCATTTAGACCTTGT
GCCATTACCTCAAGTATATCAGAACAATTCCACATCTTCTAAAGCATCTAAAAATCAATCTGTTTCTAGG
ACTCTTCCTGTGAAACATATACCATCAGCCATACAATCTCCAGGATCATCGAAATCTAAAAAAGGTGTAT
CTAGAAACTTTACCATCTGTCCAAAGGTCTTTAGGATATTCAGCAACTTCTCCATGAGCTCGGTTAACCG
ATAGAGCAAAAGAACAAAAGCCATCTGCACAGGGTGTTTTTCCAACAAACACATATTTCTTCTTTTCTTT
TATACCAGGACAGAAGACCAGCTTCCTTCTCCCGGGTTGGAGCCCGGCGTCAGTCCATGTGTTGTCTTTG
GGTAGTGGTTTAGTTCCTGGAAGCTCTGGTTGTTTGGCATTGTTGTTCATATGGGGTCTTGAACCCCTTC
AAACTCTTTCAGTCCTTACTCTGGTTCCTTCAACGGGGGTCCCGTTCTCAGTTCAGTGGTTTGCTGCGGG
CATTCGCCAATGTAATTGTTGTATTTTTGCTGTGTCTCTCAGGGGAGATATGCTGAAGGAGGCACAGGCA
GGAGGATCACGTGTTCTAGGCTTGCCTCTGCTACACATCAACCATTTTATAATTGCTCTTTATATGAAAT
AATAAAATGATATGTTTTGCACCAATAAATTATCTACTAACAGTTTGTTCCATTGAAACTTAGGCAAAAA
AAACAAAGTTGTTACAAAGTGCTAGTTCTAATCAGACCTAAAACTGAAAGCTGTTTATGTGACAGGCAGC
AGAGGAAGAACACTTATGGAAGACAAAGCAGAGTTGTAGAAGACTTCATGCAGGGAAGTGCTTCATGCAA
TTGTAAACAAAAAGTGTAAAAGACCTGAACTTTCATATTGAGTGAAAGTTGTTGAAGAATATTTACAAGT
GATTATGAGTGGACTACATAAGCATGTTTATTTACAAATCCATGGTAAACACTAGAAAAATGGCATCAAA
TAGTAATAGGGCAGAAAAGGAAATTAAATTAAAAGTTGGTACAGGTTACCATATGGATGTTGTTAATTTG
AACATGCTGAAGGTAAGTGGATGATTTAATGTGATGAATGACTCAGATATACTAACAATATTGCTTGACA
CTATAGTGAAATTACACAGAGTGAGAACACTAACAAAAACCTGTGACAGAAATCTGTTCAGGTATGGCTA
TATTCTTTAATATTTCTTTTGAAAACACATGCTCAACTATGTTCATAGCAGCCTTATTCATGATACCAGG
AGCTAGAAGGAACCCTAATGGCACTCATGAGAGGAATGGATAAAGAAATGTAGTTCATCTACACAATGGT
GTCCTATTCTGGTATCAAAAGTAATGATTTCAAGAAATTCATAGACAAAAGGATTGAACTAGAAAATATA
ATACTAACTAAGTTAACACAACAACAGAAAATCATACATTGTATGAAATCACCTAAAATAGATATTGCCA
CAAAAGCTCAAATTACCGAATATGCAGACTACAGACCAATTGAAGCCCAAGAAGAACATCGAAAATGTGC
ATGCTTCACCCATTTTTAAAAGGGGGAACAAAAATATTTATGAATTTAGATCAGAAACTGAAGAAATCCC
ATTCTGAGCATTAAGTCCTCATAGAAAAAAAAAAAAAAAATATATATATATATATATATATATATATATA
TATATATATATATATATGCCACGAAAACCAGATAAGATTGAAGAAGCTAAGAAGTACATGCTGCCAGGAA
CCAGTTATAGGTGTTTCCTGAGAGACACAGCTAGAATCTGTCAAATACATAAGTGAATGATAGTGGCAAA
CCAGTGAACTGAAAACGAACCTCTTGTTGGTAGATTTTGAGAAAGGAGTACAAGAGCTGTAGGGGCTTCC
AACCCTATAAGAACAACAATGCCAATGAACCAGAGCATTCTGGTACTAGACCAATATTCAAAGACTGTAC
ATGGACAGACCTATGGCTCCAACTGCATATGAAGCAGAGGATGGCCTTGTTGGGAACCAATGGAAGGAGA
AGTTCCTGGTAGAACATAGTTTTAACTCTCAGTTCAAGAGAATATCAAGGTGCACTAAGGGAGGTTATAG
AAGAGGGGTAGGGGACCAGTAAGGGTTCTTATGGACAGGAAACTGGGAAATATAATAAAAGTTGAAATGC
AAATATAGAAATATCCAATTAAAAAGCAATAAAATTTGCTAATTTTTTTAAAAAATGAAAGAAATTAAAG
AAAAGAAATCTGTCAGCTAATTATACACATTGACTCAGAAATCTAAAGGGTCACTGTCAGGGAATGGTAA
TCAGAGTAATCCTAGTGGAAAGACTAAGATGGTGAAGTCTCAACTAGAAACATTTCTCTCTCCCAGATGT
CAGTGTCAGACACAAACTGCACTATTGGAATCCAAATCATGGAGGAGTTTACACTGAGCTGCGGACACAA
TACTTGTCTTTGCCTTCCTCCTTAGCACCTTTTCCTTCAGGGCAAAAATAGTAAAAGCCATGAGCTCTCA
GGAAAACAACTGTGCCCATTCTAACCCCTGGTTTTTTGGAATAAAGAAATTAATGATTTAACTCTCTGTC
TTTCAGGAACCATTACAACGAGGGAAGTCCAGATGCTTCTAATAGTATGACATCTCCCAATTCCCATATG
TGGAATGCTCAGATCAAGGCTATCTCTTCAGTGGAACATCAATCAGTATTCCCAAGGGCCATGTATTTCT
TCCTTTTTTATACCAAGACAGAAGGCCAGCTTCTTCTCCCCATCCCTGATATCTTCATCCTCTTTGTTCT
CCCTCCCAAATGGCTGTTTACTATAAATTACAGATCAATTAGTATACTCTAGAGGTACTGAAGGAATATC
CGAGGTGCAGTTGAAGACACGATAACACTTGTGACAACACAGAAGTAGCTAGGGCTCTCCAGGAGACAAG
AGATTTTTCATGGAGGGCCTAATGATGATGTTACTGAGGACTGCCATGGCCCACCTGTTGAACAGCTTTC
CTTACATTGACCAGATTCAAGGGCGCATGTTCCAGGAGTGTCTCCTGTTACACAGGGGAAACCTTTATGT
ACTCCATCTCTCTACAGCTAGAGACATCATTTGCTTCCTTAGTGGTTACATGCTCTGAATGGAGAAAGTT
AGTCAGGACTTGGCATGGGTAGAAATGTTCTAGGAACGTGGAGTGGATGAGATTCTTCTGGATAATATTT
TTTCCAATGGACCATTCCTGTGATATATGATTCAATTTCTTAGGTTTTCTCTGTTTCCCAAAGGCTAGTG
TTTTCACTTCAGATCTTTAATTGAGTGATTATTTTATTACGTTTTCTTATTGTACATTCTTTATATGGGA
CTTTATATATATTCCTAAATATGTATTCAAAAATTCTGTTTTCCAATTCAAGTTTTTGCAATGATTTTGG
CAACAAAGGGGGCACAGCTATGGAGTGAACAGAACAGTGAAAATATTGTGTACCTACTTCAAATGATAAA
CTCCAAAATCCTTATTTAATACAACAATTACCAGATATCAGTATAGCAAAGATGTGGGTTTGTTCTTTGC
ATTTCATTTCAAGATCTACGAGAAAGTTTTGATTGCATATATTCTTTAGAGATGTTGTCTTTTATCTTTT
CTATCAATGTATTCTGTGATGTAGACACTCAGGAATTTTCTGATCCATCCCTCACAGCAGGGGCTGCAAA
TGAGATGAGTCTTCATCAGGAATAAAAGAAAGAAGACAGGTAAGTTAATAGAGAACACCCTGATGTATTT
ATCTCCTGTGAAACTGTGATTATTGTTATCGTCAACCTGTATATATAAACTTTAACTTTACAACAAAGTA
CACTCACATGAGTTTAAACCTTTGTACTTTTCATTGTGTAAATATTTGCAATAAAGAGAGTTTTAAAAGT
AATAAAGTTGTGCGATGTGTGTAACAATTTTAACAGATTGCCTTGTATAACTTAATAGTATATATAAATG
GTATTCCTTCATGTTGAATGTAATTAAGACAGTGTCTCTACTAACAATATATGTAGTAATTTTGAGGCCT
ATAATATTTAATATGTTCGTATCTTTCCTAAACACAACCACAATTACTTATGAAATACTTCCTATACTTA
CTCAGAGTTTTTTTCCTATATATTGACTTTAAAATGCATTTAGCAGAATAGATATTGAGGAAGATGGAGG
GAGTGAGGAATCTGAATGGGAGGAGAGGAGGAGAAGGGAGTGGGTAGGTGGAATTAAGTATAGTGGGTTT
GGAAGAATTAGGTATAGTGAAACCAGGGAAAGGGGAATGGAAATCAAAAGTGTGGGGTACACATCTCTAG
TAAGTGCCAGAGACCTGGGAAAGGTGAATCTCCAGGGTGTCTATTGGGGTGACTCTAGCAGTGGGGATAA
AGATCCTTAATTGGCCACTTCTGTAGCCAGGCATGACTCCCAATTATGTGACAAGGACAAAAATCCACCC
ACAAAACCTTCAATCTAAAATCAACACAGCCTACAAGACCTTCAGAGACAAAGATAGATAGAGCAGACAT
GGAAGGAATGTCCAACCAATTGTTAGCACAGATTGAGACCTACCCCAAGGGCAAGCACTGATCCTAGACA
CTAGTAAAGATACTCTATCATGCTTGCAGACAGAAACCTAGCCTAACTGTCCTCTGAATGACTCTACCCA
ACAGCTGAGAGAAACAAGTGTAATAATTCACCACCAAACCTTAGCTGGAGCTTGGGGTGTCTTTAAAAAA
AACAAGTGAAGAATTGAGGCCCAGATGATATGAGGGACTCCACAGGCAGACCAGTAGAGTCAAGTCACGG
TGACTCTTGGTGTTTGCCAAATAGAGAACTTGGACTGAACCTGAGCCCCCAGGATATAGGTAGGAAATGT
GTAGCTTTGTCTTTTTACGGATTTCCCCGACAATAGGTATTGGCCTACCCTGAAGATGGAGCACCGATAT
TTGGATGTAAAGTGAGTTAATAAATAAATGAATTTTAAAGACACAGATGTCCCATCTATCGACATCATGT
TTTGGGAAATCCCAATTCTAGTTGTTCAGTACCCATATGAAGACAAAGCCTGTGGAGTGCCTATGCCCTT
AGAAGCCATAATCCTTTTCATTCTTTTCTTCAATCAGAGTCCCCAAGCTCCACCCGTGGTTTGGATGGTT
GATGTCTTCCTCTGTCTGAGTTAGCATCTTAGTGGAGTCTCCAAGAGGGCAGTCATGCTAGATTCCTTTC
TGCAAGCAAAACAGAGTGTCATTAACAGCGTCAGTGATTGGTGTTCATCCATGGAGTGGTTCTCAATCTG
CACTAACCATTGGCTAATCATTCCACTCTCTCTGCTCTATGCACTGCCCTTTCATTTCTAGTGGTAAGAA
TAAATTTTGGATCAAAAGTTGGTGTCTCTATCAATCCACTGGGTTGCTCTATGGTTATAGGAGATGGCTT
CTTCAGGTCCTTATCACTGAGGCTCTGATTCTCAGCTAAGGAAACACCCATTGATTCATGGGCATCTCTT
ACCCAAGCACTCTGCCTATTTTTGGATATGACCTCCACCTCCCCACCCCTATCCATCTAGCCAGCTGTAT
CTGGCCTCAGAAGCAGAGCATGTGATCACAGAGAGTAGATATGCAAGGTGAGGAAATACCCATGGGGTCC
CCTCCGGCTCAGAGGAGAAAGGACTGGGGGATGGATTGTGAGAGGGGTGAACTGGAGGCAGTGTGTAGCA
TTTAAAGTGAATAAACAAACAAATAACTATGAAAATTACTAAGTCTACTTGAAGGTAAGAAGCAAGTGTG
TGTGTGTGTGTGTGTGTGTGTGTGTGTGTGTGTAACTAAGTAAACTTGAAAGTAAGAAGCAGTTCTGTGT
GTGTGATTTAATAAGTAAGTAAACTTGAAGGTAAGAGCAGTTATGCATGTGTCTGTGTGTGTGTGTGAGT
GTGTGTGTGTGTGAGTGTGTGTGTCTGTGTGAATATACATATATACATATTCATATACATTTACATATAC
ATATGTATATATATGAAGAAAAGAAGCAGGTGGGTGTGTGTTTAACATTAAATTATCACATTTGATGCAA
ATAAAAACAACCCTGAGATTTCACCTCACACCAGTGAGAATGGCTAAGATCAAAAACTCAGGGGACAACA
GATGTTAGCGAGGATGTGGAGGAAGAGGAACACTCCTCCATTGTTGGTGGGATTGCAAACTAGTACAACC
ATTCTGGAAATGAGTCTGGAGGATCCTCAGAAAATTGGACATTGAACTGCCTGAGGATCCAGCTATACCT
TTCTTGGGCATATACCCAAAAGATGCCCCAACATATAAAAAAGACACGTGCTCCACTATGTTCATTGCAG
CCTTATTTATAATAGCCAGAAGATGGAAAGAACCCAGATGCCCTTCAACAGAGGAATGGATACAGAAAAT
GTGGTACATCTACACAATGGAATATTACTCAGCTATCAAAAACAACGACTTTTCCCAGACCCGGTGAGAG
AGAGACCCAACCGCCTGGTCAGGGGGGCACTCCTGAGGCTGCAGAGCGGAAGAGACCACCAACACTGCTC
ACCCCTGCCCACATCCCTGGCCCAATAGGAAACTCTATAAGGCCTCTGGGCTCCCGTGGGGGGGTGGCAG
GACCCCTGCCAGAGACACCGCCGGACCCTGAAGGAAACAGACCGGATAAACAGTTCTCTGCACCCAAATC
CCGTGGGAGGGAGAGCTAAACCTTCAGAGAGGCAGACAAGCCTGGGAAACCAGAAGAGACTGCTCCCTGC
ACACACATCTCGGACGCCAGAGTAAATAGCCAAAGACCATCTGGAACCCTGGTGCACTGAAGCCCCCGGA
AGGGGCGGCACAGGTCTTCCTGGTTGCTGCCGCTGCAGAGAGCCCCTGGGCAGCACCCCACGAGCAAACC
TGAGCCTCGGGACCACAGGTAAGACCAAATTTTCTGCTGCAAGAAAGCTGCCTGGTGAACTCAAGACACA
GGCCCACAGGAACAGCTGAAGACCTGTAGAGAGGAAAAACTACACACCTGAAAGAAGAACACTCTGTCCC
CATAACTGACTGAAAGAGAGGAAAACAGGTATACAGCACTCCTGACACACAGGCTTATAGGACAGTCTAG
CCACTGTCAGAAATAGCAGAACAAAGTAACACTAGAGATAATCTGATGGCTAGAGGCAAGCGCAGGAACC
CAAGCAACAGAAACAAAGACTACATGCCATCATCGGAGCCCAATTCTCCCACCAAAACAAACATGGAATA
TCCAAACACACCAGAAAAGCAAGATCTAGTTTCAAAATCATATTTGATCATGATGCTGGAGGACTTCAAG
AAAGACATGAACACAATTAGGGAAGCACAGGAAAACATTAATAAACAAGTAAAAGCCTACAGAAAGGAAT
CGCAAAAATCCCTGAAAGAATTCCAGGAAAACACAATCAAACAGTTGAAGGAATTAAAAATGGAAATAGA
AGCAATCAAGAAAGAACACATGGAAACAACCCTGGATATAGAAAACCAAAAGAAGAGACAAGGAGCTGTA
GATACAAGCTTCACCAACAGAATACAAGAGATGGAAGAGAGAATCTCAGGAGCAGAAGATTCCATAGAAA
TCATTGACACAACTGTCAAAGATAATGTAAAGCGGAAAACGCTACTGGTCCAAAACATACAGGAAATCCA
GGACTCAATGAGAAGATCAAACCTAAGGATAATAGGTATAGAAGAGAGTGAAGACTCCCAGCTCAAAGGA
CCAGTAAATATCTTCAACAAAATCATAGAAGAAAACTTCCCTAACCTAAAAAAAGAGATAGCCATAGACA
TACAAGAAGCCTACAGAACTCCAAATAGATTAGACCAGAAAAGAAACACCTCCCGTCACATAATTGTCAA
AACACCAAACGCACAAAATAAAGAGAGAATATTAAAAGCAGTAAGGAAAAAAGGTTAAGTAACATATAAA
GGGAGACTTATCAGAATCACACCAGACTTCTCGCCAGAAACTATGAAGGCCAGAAGATCCTGGACTGATG
TCATACAGACCCTAAGAGAACACAAATGCCAACCCAGGTTACTGTATCCAGCAAAACTCTCAATTAACAT
TGATGGAGAAACCAAGATATTCCATGACAAAACCAAATTTACACAATATCTTTCTACAAATCCAGCACTA
CAAAGGATAATAAATGGTAAAGCCCAACATAAGGGGGCAAGCTATACCCTAGAAGAAGCAAGAAACTAAT
CGTCTTGGCAACAAAACAAAGAGAATGAAAGCACACAAACATCACCTCACATCCAAATATGAATATAACG
GGAAGCAATAATCACTATTCCTTAATATCTCTCAATATCAATGGCCTCAACTCCCCAATAAAAAGACATA
GATTAACAAACTGGATACACAACGAGGACCCTGCATTCTACTGCCTACAGGAAACACACCTCAGAGACAA
AGATAGACACTACCTCAGAGTGAAAGGCTGGAAAACAACTTTCCAAGCAAATGGTCAGAAGAAGCAAGCT
GGAGTAGCCATTCTAATATCAAATAAAATCAATTTCCAACTAAAAGTCATCAAAAAAGATAAGGAAGGAC
ACTTCATATTCATCAAAGGAAAAATCAACCAAGATGAACTCTCAATCCTAAATATCTATGCCCCAAATAC
AAGGGCACCTACATACGTAAAAGAAACCTTACTAAAGCTCAAAACACACATTGCACCTCACACAATAATA
GTGGGAGATTTCAACACCCCACTCTCATCAATGGACAGATCATGGAAACAGAAATTAAACAGTGATGTAG
ACAGACTAAGAGAAGTCATGAGCCAAATGGACTTAACGGATATTTATAGAACATTCTACCCTAAAGCAAA
AGGATATACCTTCTTCTCAGCTCCTCATGGTACTTTCTCCAAAATTGACCATATAATTGGTCAAAAAACG
GGCCTCAAAAGGTACAGAAAGATAGAAATAATCCCATGCGTGCTATCGGACCACCACGGCCTAAAACTGG
TCTTCAATAACAATAAGGGAAGAATGCCCACATATACGTGGAAATTGAACAATGCTCTACTCAATGATAA
CCTGGTCAAGGAAGAAATAAAGAAAGAAATTAAAAACTTTTTAGAATTTAATGAAAATGAAGATACAACA
TACTCAAACTTATGGGACACAATGAAAGCTGTGCTAAGAGGAAAACTCATAGCGCTGAGTGCCTGCAGAA
AGAAACAGGAAAGAGCATATGTCAGCAGCTTGACAGCACACCTAAAAGCTCTAGAACAAAAAGAAGCAAA
TACACCCAGGAGGAGTAGAAGTCAGGAAATAATCAAACACAGAGCTGAAATCAACAAAGTAGAAACAAAA
AGGAACATAGAAAGAATCAACAGAACCAAAAGTTGGTTCTTTGAGAAAATCAACAAGATAGATAAACCCT
TAGCCAGACTAACGAGAGGACACAGAGAGTGTGTCCAAATTAACAAAATCAGAAATGAAAAGGGAGACAT
AACTACAGATTCGGAGGAAATTCAAAAAATCATCAGATCTTACTATAAAAACCTATATTCAACAAAATTT
GAAAATCTTCAAGAAATGGACAATTTCCTAGACAGATACCAGGTATCGAAGTTAATTCAGGAACAGATAA
ACCAGTTAAACAACCCCATAACTCCTAAGGAAATAGAAGCAATCATTAAAGGTCTCCCAACCAAAAAGAG
CCCAGGTCCAGACGGGTTTAGTGCAGAATTCTATCAAACCTTCATAGAAGACCTCATACCAATATTATCC
AAACTATTCCACAAAATTGAAACAGATGGAGCCCTACCGAATTCCTTCTACGAAGCCACGATTACTCTTA
TACCTAAACCACACAAAGACACAACAAAGAAAGAGAACTTCAGACCAATTTCCCTTATGAATATCGACGC
AAAAATACTCAATAAAATTCTGGCAAACTGAATTCAAGAGCACATCAAAACAATCATCCACCATGATCAA
GTAGGCTTCATCCCAGGCATGCAGGGATGGTTTAATATACGGAAAACCATCAACGTGATCCATTATATAA
ACAAACTGAAAGAACAGAACCACATGATCATTTCATTAGATGCTGAGAAAGCATTTGACAAAATTCAACA
CCCCTTCATGATAAAAGTCCTGGAAAAAATAGGAATTCAAGGCCCAAACCTAAACATAGTAAAAGCCATA
TACAGCAAACCAGTTGCTAACATTAAACTAAATGGAGAGAAACTTGAAGCAATCCCACTAAAATCAGGGA
CTAGACAAGGCTGCCCACTCTCTCCCTACTTATTCAATATAGTTCTAGAAGTTCTAGCCAGAGCAATCAG
ACAACAAAAGGGGATCAAAGGGATACAGATCGGAAAAGAAGAGGTCAAAATGTCACTATTTGCAGATGAC
ATGATAGTATATTTAAGTGTTCCCAAAAGTTCCACCACAGAACTACTAAAGCTGATAAACAACTTCAGCA
AAGTGGCTGGGTATAAAATTAACTCAAATAAACCAGTTGCCTTCCTCTATACAAAAGAGAAACAAGCTGA
GAAAGAAATTACGGAAACGACACCCTTCATAATAGACCCAAATAATATAAAGTACCTCGGTGTGACTTTA
ACCAAGCAAGTAAAAGATCTGTACAATAAGAACTTCAAGACACTGAGGAAATAAATTGAAGAAGACCTCA
GAAGATGGAAAGATCTCCCATGCTCATGGATTGGCAGGATTAATATAGTAAAAATGGCCATTTTACCAAA
AGCAATCTACAGATTCAATGCAATCCCCATCAAAATACCAATCCAATTCTTCAACGAGTTAGACAGAACA
ATTTGCAAATTCATCTGGAATAACAAAAACCCCAGGATAGCTAAAGCTATCCTCAACAATAAAAGGACTT
CAGGGGGAATCACTATCCCTGAACTCAAGCAGTATTACAGAACAATAGTGATAAAAACTGCATGGTATTG
GTACAGAGACAGACAGATAGACCAATGGAATAGATTGAAGACCCAGAAATGAACCCACACACCTATGGTC
ACTTGATTTTGACAAAGGAGCCAAAACCATCCAATGGAAAAAAGATAGCATTTTCAGCAAATGGTGCTGG
TTCAACTGGAGGGCAACATGTAGAAGAATGCAGATCGATCCATGCTTATCACCCTGTACAAAGCTTAAGT
CCAAGTGGATCAAGGACCTCCACATCAAACCAGACACACTCAAACTAATAGAAGAAAAACTAGGGAAGCA
TCTGGAACACATGGGCACTCGAAAAAATTTCCTGAACAAAACACCAATGGCTTATGCTCTAAGATCAAGA
ATCGACAAATGGGATCTCATAAAACTGCAAAGCTTCTGTAAGGCAAAGGACACTGTGGTTAGGACAAAAC
AGCAACCAACAGTTGGGAAAAGATCTTTACCAATCCTACAACAGATAGAGGCCTTATATCCAAAATATAC
AAAGAACTCAAGAAGTTAGACCGCAGGGAAACAAATAACCCTATTAAAAAATGGGGTTCAGAGCTAAACA
AAGAATTCACACCTGAGGAATGCTGAATGGCTGAGAAACACCTAAAGAAATGTTCAACATCTTTAGTCAT
AAGGGAAATGCAAATCAAAACAACCCTGAGATTTCACCTCAAACCAGTGCGATTGGCTAAGATCAAAAAC
TCAGGTGACAGCAGATGCTGGCGAGGATGTGGAGAAAGAGGAACACTCCTCCATTGTTGTTGGGATTGCA
GACTGGTAAAACCATTCTGGAAATCAGTTTGGAGGTTCCTCAGAAAATTGGACATTGAACTGCCTGAGGT
TCCAGCTATACCTCTCTTGGGCATATACCCAAAAGATGCCTCAACATATAAAAGAGACACGTGCTCCACT
ATGTTCATCGCAGCCTTATTTATAATAGCCAGAAAATGGAAAGAACCCAGATGCCCTTCAACAGAGGAAT
GGATACAGAAAATGTGGTACATCTACACAATGGAATATTACACAGCTATCAAAAACAACGAGTTTATGAA
ATTCGTAGGCAAATGATTGGAACTGGTTAATATCATCCTGAGTGAGCTAACCCAATCACAGAAAGACATA
CATGGTATGCACTCATTGATAAGTGGCTATTAGCCCAAATGCTTGAATTACCCTAGATCCCTAGAACAAA
CGAAACTCAAGACGGATGATCAAAATGTGAATGCTTCACTCCTTCTTTAAATGAGGAAAAAGAATACCCT
TGGCAGGGAAGGGAGAGGCAAAGATTAAAACAGAGACTGAAGGAACACCCATTCAGAGCCTGCCCCACAT
GTGGCCCATACATATACAGCCACCCAATTAGAAAAGATGAATGAAGCAAAGAAGTGCAGACCGACAGGAG
CCGGATGTAGATCACTCCTGAGAGACACAGCCAGAATACAGCAAATATAGAGGCGAATGCCAGCAGCAAA
CCACTGAACTGAGAATAGGTCCCCTATTGAAGGAATCAGAGAAAGAACTGGAAGAGCTTGAAGGGGCTCG
AGACCCCAAAAGTACAACAATGTCAAGCAACCAGAGCTTCCAGGGACTAAGCCACTACCTAAAGACTATA
CATGGACTGAACCTGGACTCTGACTCCATAGGTAGCAATGAATATCCTAGTAAGAGCACCAGTGGAAGGG
GAAGTCCTGGGTCCTGCTAAGACTGAACCCCCAGTGAACTAGTCTATGGGGGGAGGGCGGCAATGGGGGG
AGGTTTGGGAGGGGAACACCCATAAGGAAGGGGAGGGGGGAGGGGGATGTTTGCCCGGAAACCGGGAAAG
GGAATAACACTCGAAATGTATATAAGAAATACTCAAGTTAATAAAAAAAAAAAAAAAAAAAAAAACAACG
ACTTTATGAAATTCGTGGGCAAATGGTTGGAACTGGAAAACATCATCCTGAGTTACCTAACCCAATCACA
GTGCATACATGGTATGCACTCATTGATAAGTGGCTATTAGCCCAAAGGCTTGAATTACCCTAGATGCCTA
GAACAAATGAAACTCAAAACGGATGATCAAAATGTGAATGCTTCACTCCTTCTCTAAAAGGGGAACAAGA
ATACCCTTGGCAGGGAAGAGAGAGGCAAAGATTAAAACAGAGACTGAAGGAACACCCATTCAGAGCCTGC
CCCACATGTGGCCCATACATATACAGCCACCCAATTAGAAAAGATGGATGAAGCAAAGAAGTGCAGACCG
ACAGGAGCCGGATGTAGATCACTCCTGAGAGACACAGCCAGAATACAGCAAATACAGAGGCGAATGCCAG
CAGCAAACCACTGAACTGAGAATAGGACCCCCGTTGATGGAATCAGAGAAAGAACTGGAAGAGCTTGAAG
GGGCCCAAGACCCCATATGTAGAACAATGCCAAGCAACCAGAGCTTCCAGGGACTAAGCCACTACCTAAA
GACTATACATGGATTGACCCTGGTCTCTGACCTCATAGGTAGCAATGAATATCCTAGTAAGAGCACCAGT
GGAAGGGGAAGCCCTGGGTCCTGCTAAGACTGAACCCGCAGTGAACTAGACTGGTGGGGGGAGGGCAGCA
ATGGGGGGAGGGTTGGGAGGGGAACACCCATAAGGAAGGGGAGGGGGGAGGGGGATGTTTGCCCGGATAC
CGGAAAATAGAATAACACTCGAAATGTATATAAGAAATACTCAAGTTAATAAAAAAAAAGATATTGTAAA
AAAAATTATCACATTTGAGGAAACAGTGGTCTATGCAGAAGACAGGACAGCTTAGGCACTATATTTACAT
AAAAAAGGCGTTTGCTGAAGATGAAGAAATGATTCCGTGATTAATAGCATTATCTGTTCTTCCAGAGTAC
CCAGGGCTGATCCCTAGCTCCCGAGTGACAGCTCACAAATGGCTGTAATTTCAGCATCACGGAATCTCAT
ACCCTCTTCCACCTCCTGGACACTAGGCATGGATGTGTTGCACACGTGAACAAGCAGGGAAAACTCTTAC
ATATTTACAACAAAAGTATAAAAACAGAAGAGCAGTTCCTGGTTGACATAATTTGATTTTCATGAATATT
CATAGTGATTATCACAGTGAAATAAACACTTTATTGATCTATAATGCAGTCAAAGTCACTAAAAGTTAAT
GATGACATGAGTCACATAAAATCTATTTATTTAAAAAATTGCAATAAATATTTGCAGGAATGAAATTAAA
ATTTTATTGATATACATATTTATAAACATTAATATTCTCATATAGAGCTGAAAATAATACTTTCCACATA
TTTGTTTGGCTTTTATAAATATTGCAGTTTGTGGTTTAGTTTGTTGTTGGTTTTTGTAGGAGTTCATTTC
CAGGTATTAGCCCATAAACTCTATAAACTCATACAGAATACACTACAGGAACGTAGGCTCTCTTGTGTTG
AATCCAGGAAGGTTGCTATCTGTTTTCCTTCTTGTCTGATCAATTTTCTCTATGTACATTACAAGGATAT
TTTTATTGTTGGATCCTTCCACTTTTGTCAAGCTGATAGCAGATAGCTGATAACTGGAGAATATTTAATT
TTTGAAGAGCATTTTTGAATCTATTTCCTGATGTCTGCACTATCAATGTGGTAGATTTTCTAATGCATGT
CCAAATGAACAACTATTCAGGGACTAAACATGCCTTATATCTACTATTGTTTTGACTTTTTGAAAGAAGA
AAGCAGAAAGGGGTAAGGTACTCGGTGGGGAAAAACAAAAAGGAGGACAACATTTGAGACATAAATAAAT
TAATAAAATAAATAAATAAATACAAAAATTAAAGCAGAATTCAAACTATACAGGAAATCAGATTTAATTG
ATAGGAAACAGTATGGTTTTATATCGTAACCTAATTCCTGATTTTTATATACTTTAATCAATCCAATGAC
TAAATCTCAAATAATCAGAAAATTGAAAAAAATGTTAAAAGTAACACAGTAGGTGGACCAAATCATAACA
ACAAAGTTTCTAAAACTGTTCACCTTCTATACCCGTATCCATTCCAGAAATCCAGTTGACATTTAGTTAT
TACATATCTTACGTCATTCTGTTCTGTGATAATTCATTACTATTTTTATCTTCTGTGACCACACATTTGA
AGATAAATAATTACTTTGCTGGAATGTGTCTAAGTTTGGATGTGCCCATTGGATTTTCTCTTTTAGATTG
AGATTGTTCGAACTTGACCCAGATACCAAAAAGTGTTTCTTGCTTTGCGTAACGCAGTTAAACATTAGGA
GGATGCCTGTCATCGTAAGAACACCCAATCATGGAGCAAAGAAATTATTTTAATTTATTTTCCTTTTGTA
GTTAAAATGTTTTAATGTATTTTTCTTTTGTATTTCCTATTAAAATAATAGAAGTTATAAGAGAATCACC
TAAAGACTATGGAAAGTCTGTGTGTCTCTTTAAATCTTTAGGCTTTGTTTTCAGCATCTCGGTCATTATT
TTACTAACATTTTGACTTGAATGGTCCTTACTGCATGTAAATGGACTCAGAAAAATGAGTCTGAGAAGAA
TATAATTATTGTCTTTCTGTTTGGGTGACTCATGCCTAAAACATTACTGTAGTTTTAGTGTCATGGTAAT
TTTTTATTTCTTCCATATTTTCAGCACACTAAAACGGAATTGTTTTTGGTTTCATTATACTCATAAAGAC
TCAAGATTCTAATTTTATTTTATTTTCTTGTTGAAAAGCAATTGAATATAATTATCTGACACTAGCTGAC
TTTTATATTTGTATTCTGTCACTTGTAAATCCAGTTCAATTCCTGTATAATGTGTGCATGTATGTTTGTG
TGTGTGTGTGTGTTTGTGTGTGAATGTGTGTTCCTGTGTGTGTGTACATGTCTGTGTGTGTGTGTGTGAA
AGTGTGTTCCTGTCTGTGTGTATGTCTCTCTGTGTTTGTGTGTGTGTGTTTGTGTGTGAAAGTGTGTTCC
TATCTGTGTGTATGTCTCTCTGTGTTTGTGTGTGTGTGTGTGTTTGTGTGTGAATGTGTGTTCCTGTCTG
TGTGTATGTCTCTCTGTGTTTGTGTGTGTGTGTGTGTGTGTTCATCTAAAACTATGATATTGATAGTGAG
AATAAACTGGCTAAAATTCATTTCCACCGCCCTATTAGAAATCAAAAAGTGGAGGAAAGACTACTCCTGT
TCCAAAATCATAGGACCTGGGCGCCCAGAACTGAAGTATGGACTGACCAAATGGTACACAAAGCAGAGCC
TAAAAATTCACTGTCCTGAGAACTACTTAGGAGTTCCAGTCCAATACAATGAATTTACTTGTACTGAGGA
ATATGGAATTGTAGCATAACGAACTTTGATCATTTACAAACAAATTCTGGAAAATTTCCAAAGAGCTAAG
AATGGATACAGAGAATTTTCAAGGCCCCTGAGACAATAGCATGTGGTTTAAACTCTGCCCAGATGAAAAC
GTTTAAGTACTGTACTAATCTACTAATGTAATTTGGTAGCAAGCATACTTTACAATTGTTTGAAATTAAG
CATGACGGTGAAGAAAGGGAACACACTAAAATAAAGTTATATTTCTTAAAGTTTGTTTCAAGACAGCAAG
AAAGAGCACAGCGGTTTTGTTTTCTTTCATTCACAGACTTTGCACCTTTTTGAAAGAGCACTTTGGGATT
CTTAATTACCTATCTATTATCAGAACTTTCTTCAGACCCAGAGTTCTTCTCAGTGCTGCCTTGACTTCTT
TGTTCCTTAAGTTATAGATGGTGAGGCTCAGCATGGATATCACTGTGGTATGGAAGTTGACCAAGAATTT
ATCAACTCCTTGTGGGGGGTTAGATTTGGGCTTCAAGTAGTTTTGTCCAAAACCTACAAGGCAACCTATT
TCCCATGAAACAATTGATAAATGGGCATATACCTCTCAACTCACTTGGGTTGCATAGTGAAAAAGCGACA
TACAGAGGCCAAAGGCCACGGTTGCTAATAGGCAGCACTCACTCATACCAAAAATTGTAAAAAAAAAAAA
ATCTGTGTGGTACATCCCTACTGAGAGATTTCACAGATCTCACTTACAAGGCTCTCCATATCTTCGGTAT
AATAGAGTCAGTGTAACCAATTTCCAGGATACATAAGTTCGCCAGAAAGAAGTTCATGGGGGTGTGTAGA
GATGGACTAGTGTAGATAGCAAAGGCTATGAGACCAGAGTGAGGATGAACAGGAGGAAACATTCTCCAGG
AACCTCAAAGTTCTGGCAATTCCAAAACATTTGACAGACAAGCCCTTTTTTTGCCACAAAGAGCAATTGA
CACAATTGACACTCATCTCCTGGAAGACAGAGCTGTAAGCCATTAGAAGGATTCTTGCAGATGAGAGATA
TTAATTTTTTAAGACTTTTAGACACTCAGTTATATCAGAGTCAAAATCTTTCTCTGTAGTCACAAAAATC
AAAGTTTAGAAGTGATTTATTCTCACAGATTTTCATATCTAATACTTTCTCTCTTAACACAATGGGATTT
TCCAAAGTGTGCTAAGCATTGAGCCAAGAGTCCAAATATTTACAAAGATGGTGCAAACTTGTAGTCCTGG
CACTAATGAAGCTCAGGCAGAAGGTTTACCATGGGTCTGAGTTCAGTTTCACATGCTATATATGCAATCA
TTCAAATTAAGGAAAGGAAAACCTTGACTGTATCTAAATTTTTTACTCATTCTTATCATTAACGAGTCAT
CAATGTTATGCAGAAAAACAGATCAACCTACTCATTTCTATGCTTTTGTGTTGCCACATGTATAGTCTCT
CCAACCACCCTGTTGTGTGTTTTGGGCCCAGATTATTCTCTGATTGCTTTTATGAATATTCAAACCCAAA
CAATAAAGGTATCATTTCCTCAAGACTCATCATTTTTGAAGATAAAGTAAAATAAAATTATCATTTGATA
AATAAATGATTACTGGTTTTAAAAAATAGAATTAAAGGCAAGGCACATCTCGATATTTGCACAGTAACGA
GGTCATCAGAGAAGCTTTTGATGTGTAAGGTGAGACATGAAAGTGAAGAAGGATCAACCAAACAACACCA
TAACCATTCATGTCACAACATTCAATATGACAGCTGGTATTTGTAACTTAATAGTTCCTGTTTCGTTATA
GGACATGTTTTTTTTTTTTTTTTTAGCAGTATCACTGTGTAGGCATTAAATTTCTGTTTTCTTATTAATG
TTCATGATATTCTTTCAATCAGACTATTTATTTAAATAAAGAAAAAAGAATAAAAGATGTAGTGTATTGA
TATGTAGTCAAGGCTAACATAAAATTCCTAATTTCTCTCCGTCAGTCTCTTGAATGTGCGTATTCTAAGA
GCAAGACATGGTGCCTGGCTTGATAGAAATTCCTTCCTTTAATTTCATCTCAACATCTTAGAATTCCACC
AAACTACCTCTATTTCTGTACACATAGTGTTCATAGAGTTCATTCCTCTTTGCTCACTTTTGCATATGGA
ACATGCTGTGTGCTTGCTTTGTTACTTACATGGAAAACTGTTCAGTTCCAGCACAAACTTGTCTGTTTTG
AAATATCATCCTTCTCTTCTGTCTATAGTTACACTCTGTTTTTCACAATGTAACTGCTAAAGTAGCTGTT
AGCACTGTGGTGCTGACTACTTTTCATCTTGTTCACATTGTTGCCTTATATGGAGACTTAGTATGAACTG
CAAATTTCTTATTATGTTTACCATCCTTACCAATATCTGTGCTCTCGTTTAATGAGAAACTCCAGTGTTT
AGCTTACTTTAGTTCCTTGGTGATTCTGCCTGTCCCTTCCCATTATATGTTCTGAAGTTCAGTCTCTTGT
CCCTCAAATATTGGAATGTGACAAAGTCATTTTTCTCCCAGTCTGATAACTTTTCCCTTCAAATGAGATG
TCCTTTCATGTTTTGTGGAATTTATATGTCTTTGCTGAAATTTGGGTTTTGTTGCCAAAAGATACACCAC
TTTTTCCTGACAAGAGAAGCGGAGGAGATAACACCAGCCTCTTAGGCTCTCTCTCTATTCACTTGATATA
ATGAAATGTCAGAGGTATTTGAGTAGATCAGCACAAGGTTGATCCACAAATCAAATGTGGGTATCAGTAT
TTCCAAATTTTAAATAAATAATCATGATACCTATGTTCATAAATTCCATATAAGACACACACCCACAAGC
ACAGACACACACACACACACACACACACACACACACACACACACACACTTGTATGCCTATATATTCATGC
ACAGACAAAGAAACAGAGAAACACAATAGAAAAAGAGCACTTATAGATTGTACATGAATTAAAATGTTAG
TATATACAACAATGAAGGATAACAGTATTTGTTAACATCCTGCTTCACCATTAGGTCCCTTATAAACACG
GCTAAGAAAAAATGTATTACCCATGGTTTGCTTCTGTGTGAATAATTTAATTTCACAAATCACTTAAGTT
GATCAGGTGTGGAATGCTTGTCAGCTACATGGGTCATGAGTGTGTATGCATGTCTACCCACAAATATTTT
AGATTTACCTTTGTGTACACTCTATTTTAGGGAATTTCTCACCATAATACATAATTTTCATTTATATTCA
CTAATTTATCACTAGATTAATTTTCTATTTGGATTAATGAAAAACAGAGCTCCCAAACAGCAAGAAAAAC
AAAAAAAGAAAAACAATACATAGTTTTCTCATGGGGGCCGGGGACATATTTAGGTATAATAGCTTATTAG
ATCTATTAGATTAGATCTGATCCATTCATCCAAAAGTTATAAAAATCTATGTGTAGAGAACATAGGGATG
ACTTAAAGCTCTGACAATTATGAAGCAGGAGTGCTGTTGAACATACTTGACCATTCAGTGGATTCTGCTC
TGGTAGAAAAATGCTGGGATGCATAGGATTTTATTGTGATGCATTTCACACTTATTTTGATGTACTGTAA
ATATGTCTCCAAATTAAATTAAAACAAACAAACAAAAACATAAAAACAACCTTCCCAAGCCAACACAGAA
AATGACTACAATTATAATTTGAAATATTTTTAAAGCAACTTCTTTTTCATTAGTAGTTTCTGTATTTTTA
TAGGTAGCTCTCTAGTTAGAAAGTGAGGCCTTGCCTCTCACAGTTAAATTTCCAGAATATTAACTCAAGA
ACCAAAATGTTATATTTACATTTGAATGTGTGCAATAAAAATGATTAACGAGAAATCCTGAGGTTTCATA
AAAGAAACATTACTAAAGCTAAAAGCACACATTGCACGTCACATGATAATAGTAGGAGATTTCAACACCC
CACCCTCATCACTGGAGACATCTTGAAAACAGAAAGTAAACAGAGATGTATAGAGAGTAATAGAAGTTAT
GAACCAAATGGATTTAACCGATATTTATAGAACATTCCATCCTAAAAATTAAGGATATACATTCTTCTCA
TAACCTCTGGGAACCTTTTTCAAAATTGACCATTTAATCGGTCTGTCAACAGACCTTAACAGATACAGGA
AGATAGAAATAATCCCATGCATTCTATCAGATCACCACTCACTAAGACTGGTCTTCAACAATAGCAATAA
TGACAGAAAGCTTACGTATACATGGAATTTGAACAATGCTATACTCAATGACAACTTGGTCAAGGAAGAA
ATAAAGAAAGAAATTAAAGACTTCTTAGAACTTAATGAAAATGAAGACACAACAGTCCGAAACATATGTG
ACACAATGAAAGCAGAGCTAAGAGGAAAACTTATACCTCTGAGTGCTTGCAAAAAAAAAAAAATAGGAGA
GAGCATTATGTCAGGAGCTTGATAATATATTAAAAAAGCTCTAGAACAAAAAGAACTAATTAAACACAAG
GGAGGTAGAAAGCACCAAATTATCAAACTCAGAGCTGAAATCAATGAAGTATAAATGAAAAGGACGATAC
AAATAATCAACAAAACCAGGAGCTGTTTCGTTGACAAAAAAACATATGACAGATAAACTCTAAGCCAAAC
TTACCAGAGTTCAAACAGACTGTATCCAAATTAACAAAAAAAAAAAGAGGGAAAAGTGAGACATAACAAC
GGAATCTGAAAAAAATAAAAAAGAAACCATCATTTTCTACTATAAAAGCCTATATTAAAAAAAACTGCAA
AATCTGAAGGAAATGGACAATTTTGTATACAGATACCAGGTAGCAAAGTTAAATCAGGAACAAATAAACT
ATCTAAACAACCCCATAATTCCTAAAGAAATAGAGGCAGATATTAAAATTCTAGAAAACAAACAGAGCCC
AGGTCGAGAAGGGTTCAGTGCACAATTCTACCAGACCTTCTTAGAAGACCTCATATAATAATATGCAAAC
TATTCCTCAAAATTGAAACAGATGTCGCACTACCGCATTCCTTATATGAATCCACAATTACTCTTATACC
TAACCCACACAAAAACTCAGCACTGAAAGAGAACTTCAGAACAATTTCCTTTATGAATATTGAAGAAAAA
AATACTCAATAAAATTTTTGCAAACCAAATCTAAGAACACATCAAAAAATCATCCATCATGATCAAGTAG
ACCTGAACCCAGGGATGAAAGGATGGTTTAATGTAGGAAAATTCATAAATGTAATCCATCATGTAAACAA
ACTCAAAGATAAGGAGCACATGGTCATTTCACTAGAATGTGAGAAAGCATTTGACAAAATACAACAACCG
TTTTGGATAAAAGTCCTGGAAAAATCACAAATCGAAGGCTCATATCAAAACATAGTGTGAGAAATATACA
GCAAAACTGTAGGTAACATCAAACTAAATGGAACAAAACTTGAATCAATCCCACTAAAATCAGGCACTAG
ACAAAGCTGCCCAACTCTCTCCATACTTATTCAAAACAGGACTCAATGTCATAATCAGAGAAACCACACA
GCAATAGGGAGTCAACGGGATACAAATTGGAAGGGAAAATATCAAAATATCACTATTTGCAGATGATATG
ATAGTAGATACTTAAGTGACCCCAAAAGATCCACCAGAGAACTTCTTAACCTGATAAATAACTTCTGCCA
ATGTCAGGGTAAAAATTAGCTCAAACACACCAGGAGCCTTCCTCTTCTCACTGGATAAACAGGCTGAGAA
AGAAAATACTGAAATCACACACTTCTTAATAGTCCCAAATAATATAAAATACCTTAGTGTGAGTTTAACC
AAGTAAGTGAATGATGTGTATGACAAGAAGTTCAAGTTTCTGAAGAAAGAATTTGAGGAATATCTCAGAA
GATAGAAAGAGCTTCCATGCTCATGGATTGACAGGATTAACATAGTAAAGATGACCATTTTGCCAAAAGC
AATGTACACATTCAATGCAATCTCCATCAAAATTCCTACTCACTTCTTTAATTGAGATAGAAAGATCAAT
TTGCAAATTCATTCGGAATAAGAAAAAGCCAGGATAGCTAAAGCTATCCTCAACAATAAAAGAACTTCTC
GGGGAATCATCACCCCTGAACTCAAGCAGTATTACAGAGCAATAGTGATAAAAACTGCAAGGTATTGGTA
AGGAGACAGATGGATAGAACAGTGGAATAGAATTGAAGACCCAGAAATGAACCCACACATTTATCCTTTG
ATATTTGGTAAAGGAGATAAAACTATCCAAAGGAAGAAACATAGCATTTTCCAAAAATAGTGCTGCTTCA
ACAGGAAGTCAGCATGTAGAAGAATGCAAATTATCCGATTTTTATGACCATGTACAAAGCTTAAGTCCAA
ATGAATCAAGGACCTACACATCAAACCAGATACACTCAAACTAATAGAAGAATAGGTGGGGAAGAATCTT
GAACACATGGGCACCGGAGAAAATTTCCTGAGCAAAAGACCAATGACTTATGCGCTAAGATCAAGAATTG
ACAAATAGGACCTCATAAAACAGCAAAGCTTCTGTAATTCAACAGACACCGTCATTAGGACAAAGCTGCA
AGAAATAGATTGGGAAAAGATTTTTACTAATCCTATATCTAATAGTGGGTATTATCCAAAATATACAAAG
AACGTAGGAAGTTAGAGTCTAGAAAGCAAAAATACCCTTTTAAAAATTGGGTTTAGAGAGTTACAAAACA
TTCTCAGCCAAAGGTTATCAAATATCCACAAAACAAATAAATAAATGTTCCACATCATTAGTCATCGGGA
AAATTCAAATGCAAACAAATCTGTGATTCCACCTCACTGCAGTCAGAAGGGCTAAGATATAAATCTCAGG
TGACAGCAGATGCAGGCGAGGATGTGGAGAAAGAGGAACACTCCAACATTGTTGGTGGGATTGCAGACTA
GTACAACCCTTTTGAAGGTTCCTCAGAAAATTGGACATTCCATGACCTGAGGACCCAGCTATACCTCTCT
TGGGCATATACCCAAAAGATACATACAACTGTCCAACATACAACAGTGAACTATATTCGACTATGTTCAA
ATCAGCCTTATTTAAAATAGCCAGAAGCTGGAAAGAACCCAGATGCCCTTCAACTGTGGAATGGATACAG
AAATGTGTTACAACTATACTGTAGAATATTACTCAGCTATGAAACAATGACTTCATGAAATTCATAGGCA
AATGGAGTGAACTATATAATAACATCCTGAGTGAGGTTACTCAATCACAGTAAAACACACTTAGTATGCA
TTCATTGATAAATAGATATTAGCCAAAAAGCTTGAATTACCCATCATGCAATACACAGACCACATGAAAC
TCAAGAAGAATGACCAAATGCAGATGCTTTACCCCTTCTTTAAAAGAGGAACCAAAATACCCATGGAAGG
GGATAAGGAGGCAAAGTTTATAACAGAGACTGAAGGACCTGCCCTCCAGTGCCTATCCCACATGTAGCCC
ATCCATATATAGACACCAAAACTAGATAAGATGGATGAAGCTAAGAAGTGCAGGCTGACAATGACTGGAT
ATTGATCCCTCCTGAGAGTCATAGCCAGAATATGTCAAATACAGAGGCAAAGGCCATCAGCAAACCACTG
AACCAAGAACCAGACCCCTGTTGGAGGAATTAGAGAAAGGATTGAAAGAGCTGAAGGGATTTGCAACCCC
ATAATAATATCAATGTCAACCACCCAGAGCGTCCAGGGACCAAACCACAACAGAAAGACAATACATGGAC
TGACTCATGGTTCCTACTGCATGGAGCAAAGGATGGTCTTGATGAGAAAAAATGGAATGAGAAACAAATT
TTTCTGACAAGGTTGGACCCCCAGTGTAGGGGAATGTGGGGAGGTGTGGGGAGGCCGTGGGTGGAGATGT
GAACTCCCTTATAGAAGGGTAGGGGGAAGGGTTAAGGGCTTACGAATTGTAAACCTTGAAAAGGGAATAA
CATTCGAAATGAAAACAGGAAATATTCAACAATGATAGAGGAGGGGAGAGGGAGAGAAGGAGGAGAAAGA
GGAGGAGGAGGAAGAAGAAGAGGACGAGGAGGAGGAGGAAGAAGAAGAGGATAAGGAGGAGGAGGAGGAG
GAGGAAGGAGGAGGAGGAGGAGGAGGAGGAGGAGGAGGAGGAGGAAGAAGAAGAAGAAGAAGAAGAAGAA
GAAGAAGAAGAAGAAGAAGAAGAAGAAGAAGGAATAGAAACAGAAAGAAAACTAAACTTCCATTCTTCCC
CATTCCGTGTCTTCCTCAGCTGTTGTTTAGGCAGTCATGTTATTGAGACGTTATAAGTGTAATTTCTGGT
GTTACTTGGATACACCATTTCATAGTAAACTTTAATCTCTTACAATCTTCTTGCCAACTCTTCTGTAATG
TTCCTCAGCCTTGAATCAAGTGACATTTTGTAGATAGAGCCATTGAGACTGGAAATGAAATTTCTAACCT
GCATTTTGAATGGCTGGGATTTTTACTGTGATCTTTATTGCAGAGACTGTAATTAATTCTGTATATAAGG
ACACATGGCTTTCATTTTTGTTAGGAATGATACTGACTTAAGTAAGTAAGAGGCTGTACATTCTTTCCCA
TAACCACAGCTTCAAAAGTCTTATATACGTGTCTAAATTACCGGTACCATCCATGTTCATTGAACAGTAC
TTAAGCAAAATTAGAGAGCTGTTGGATATCACCGAGCTATTTATGCCACTGCACTGCCCTTATGATTTCC
GGCCATGTTAATCATTGTGTTTTACTGGCATGATGTGAACAATCGCTTGATACTGACAAGACTGATGATT
GTAATTACAGCTTATACTAGAAATTCGAACTTTGCCTGGCACATCTACCTGTAAAAGAATATTGACTTTC
TGATAGGTAGGAGGATTTAAAAGTTAAATTTAGTCTTAACCAAAAAAAAAAAGAAATTAAAATTTTCCTG
CTATAGCACATTTAATTAATTGAAGCAAAATAATATCTATTTACTTGATGTTGGGTAAATATCATTTAAC
AATATAATACTAACTCCTTTTAAGTGATTAAAAGTCACAGATAGTTGGTAGCTGTCATACTGTGTAAAAT
TGCCATCAGGATTGTGACAATGAAATATTTTCTGTTTTATGCATATGCATAGTATTAATGAACAAAATTA
TGTACCAAGCTTCATGCTTTTGGTAACTAATTGCATGTATTAAATTGTATCTAAGATAATTTCATATAAG
CTAGGTATCAAATGCATAATAATTAAGATTACATTTTTAAATAAATATTAAAATAATCATATTAGAGGTG
CCAATTGGACATGAAAATTAAAATATTTTAGAATAATCAAAAATATTTATCAAAAGCCAAATGACGAAAA
CATTGTATATATAAAAGAAGCCTGGAGCTATATGTCACCTTAAAGTGTTATAGTGAGTTCCAGTGAGGTG
GTTTAGCAGATAATATTTCATTCCATGAAAAACCAAGAACCTAAATTTGATACCTACACATATATGTTTG
GAAGACTTATATATTCACTACATGACCAGAACACATAAAAGCTTAACAGAATATTAATTATGAGACTAAT
GAGAACAATAATAATAAGAAAGGAAATAAATAAAAAATATAGGAACATTTTAAAGAAGTAATGTATTGGC
CTTAAAATAGGAAATTCAACACATTTACTTAGTCCATTAACTATTCGAAGTAAAACTAAAAGGCTTTTCC
TTCATTCTATATGAAAGCAAAAACACATGAGATGGATTGTGTAAAGAAAGAGAGAACTGCAAACTATAAA
ATTAATATAATCATTGCAGAGGAAAGACACTGACACTGACCCAAGGTTCTAAAAATAAACATTTGGAGGA
TTTACTGCATAATATTAACATTTAATCCAACACATCTTATGATGATAAAGAAAAGAAAGCAGGAAAATTA
ATGCTTAAATGCAGTAATAGCACCTAAAGGTTGGCAAGATTTCTCAAGTTCAAACATACCCTGAAATAAA
TGAGAAAATTAAAACAGGTTGATTTTATTATGGGATAAGTATTGTAGTATTAGCTTAGTGGTTAAGAGCA
CTTGCTGCTCTTAAGAGCAAACACGTTCAGTTTCCAACATCCATGAAGCCATTTGAAACCAGCTGTAAAA
GCAGCTCAAGGGGATCTGACATCTTCTGGTCTCCCCAGGTGCCTGTGTTGATGTGCACAAATCTATACAG
AGATGATCACACATAAAATAAAATAAAATGATTCATGAATGTATTTTCTGCACAAATTATAAATAGTAAG
CCTTCTACATATGCAAACACAATTGATGCAATGTAATAAGAAAGGAGACAATTCACAAATATTATGAAGA
GAAAATGAAAGATTAATCTTACACAGTTCAGTAAGCATAAAACGCTAAATTTCACAACTGAATGGCAATG
TAGATGTTAAAAAGAATTTAGCATTTGAATTTATGAGTGAAACTATTTTATAAATTATTTTATTTATTTA
TATTCCTTCCATTGTACACTCTCCTGGTCCCCTCCCTCAGTTCCTCATCCCATTCCAACTATTCCTTCCC
TGAATCCAAGAGGATGTTGCACAGATCCTGCCAGGCACCATAATCGCTGTGGCCTCAAGTCTCTCAAGGA
TTATCCCAGGCCGGGCAGTCATCTGTTTTACATGTGTCAGGGCATCAAACCAGCTTGTGTGTGCTGCCTG
GTTGGTGGTTCAGTGTCTGGGAGATATCAGCGGTCTGGATTAGTTGAGACTGCTGGTCTTCCTATAGAGG
TTGCCCTCTGCTTCAACTAAGTCATTCCTTCCCCTAATTCAACAACTGACAAAAGTCCGAGACTGTTACC
ATTTTATAATATGTCTCATTTAATTTTGAAAGGTATACTATGGGTTCTTTCATATAAAATTGATGGCAAT
CTGTATTTATTTTAGTCTTCTGAGATGGAAATTTGGCAGGTTTTATACAAGTATTAAATTACTTAACTGT
CTTGACATCATTCCTACAACGTGTTTTGTAATTTATACAAAATATATTGTAAATAATCACCACTGAGTAC
AGTGCCTGAGTCAGTGTTCAAGATTTTCTGATTTTCTGTTGCAAACTTTAGTTAATGAAAATGAATATAG
TCTGAATGTCACCATTAGGTTATTATTTAAACAAAGAATATTCTACCATTTATTAAATGTATGATATTCC
ATGGAAAATTCCCCATGCACATGTATTCAAGATATATTGTAAGATGAAAAACAAATGACAGAATATTGCA
TTATGTAAGCAAACTTCATAAACCGAAGACTTACACATATTCTATAATTTTGTCAATGTAGAGTAAACCT
CATACAAGAGCCTGGGAGGCAGTAGACAGAACACTGGGTGATCTAGGTCAATTTGAGCTACACAATGAGA
CCCAAATTTAAAAACAAATAGATCTGATTTGAAAGAATGTCTGTCAAAGTGTTCTTAGTGGTTACATTTG
GAAGTTTTAAGAAAGCAAGTTTTCTTTGACAATTCCATACATGCAGAACACATGATTGGAAGCTCTCTAC
ACTCCCAATCTCCTATCTGCCCCAATCAATATACCCTCTTTAGACCCAATCCCCATAGCACGTCCATGCT
TTTTAGGTTTTTGCTTCATGACCCCCTGTATTTAAACTGAGCCTCTTCTTTGAACATGGGCATGATGCTA
TACATGTAACAACTGGTAAGGCGAGCCGTGGCTACATCATTTTCTATTCTCCAGCACTGTGCTTAGTTCC
TTTGAATAGGCAGGGTCAATATTATATAGAGTCTGTTCCGATAGATGTAAATATTATGAGTTCCTGAGTG
CCACAACTATATCATATTCAGAGGACAGCATCTCACAGATCTCCTTACCTATTAATTAGCCCTTGAAAGA
AGTCAAGACCTGCATATCACCTTATCTCTAAACTGGAATTTATCTCAAAAGAATAATCATTTTAAAATGA
AAACTTAGTTTTCTCCAAGGGAATCTCACTGGGTAAACAAACTAATTTTAAGGGTAGACTGCGTATAAAG
CACTAAGGGAACTAAACATCATTTTTGGAGGATCCTTGTCTCATAATGGGTCAGGACTTTTTCATCAGAA
TGTCTGTTTCCTTTTGTTATTTGTTTATTTATCTATTAATTTTTACTCTGTATGTTTTGTGTATATATTT
TTCCCCTGTTTTATGTTTCCATGGAATTCCTGAGTGTGTGAATGTAAGTCTGGGTCTTTGTGTCTGTATC
TGATTCCTGTAGTCTGAGTTGGCTCTTTTCTATCTGCTTGTTCTGTTCAACTCCAGTTCATTAACTTTCA
TTTTATTTTTATCCCTTAGATGACTGTTTGTTTTCTACTGAGAGTCAGAAGAATGTAGATACAGATGACA
GGAGAGGTATAGAAGAAGGGGGGGTGGATAGAGGTAAGGGAAATCATAATTCAAATATATTGCATGAAAA
AGTCTAATTTTAAGAAAAGAATTTTAAAAACATACTGTCTAGGTCCTGTCTGCCCCATTTCTCAAAGTCC
TTACTAGTTTCATATCAAAAGTTAATGAACATATGTAAAACACTTTGCAAGGCACAGAAAATTATTTGTT
TACAGTCAATCTGGAACTGCCACTATGGGAGTGAAGGTTCTGTAGAGTTGCAATATTGCAGAGAGAGTCT
TTAAATGCTTTCAGAGACATCAAACCACTGAAGTTCAGTGGCCATTTCACATGATGGATGTTACAAGTTT
TGAATTGGAAGATATACATTTTCGATACTTCAGTTTTCATGAAACTCTTCAAGATCAAATTAAATGTTGT
ATGGGATACAATCATGGAATAGGTATGTTCCTTTGAAATTTTCAAAATTAACCCAAATAATACTAAAATG
GCATTAATAAATCAGAATATATTGTATCCTAAGCCCATATCAACATGACAATTAAGAAATGGAAGTAGAT
GTGAATCATTGGATAAAAGCTGTTTCTGGAGAGGCACTATTTTATTTCTGGGATGTCCCGCACGCGACTT
CCCGTTGGCAAGAAACACGCGGGTATAGAAATCCTTACTGTGACAAAACTTTATTATTGTCTTAAAAGAG
GAAGGGCCCACCGCTCCAAGATGGCGCGCTTACATACACCCTAGTGCGGCGCAATCACACCTGATTGGTT
GTTTACCCATGATCTCATAAGGCACGCCCCGGAGTGGGCAAAGACCTGGCACAAAGGCACTCTTGCACAT
TCGCACAGTTAACTTCCTGAAAGTGAGCCGGCTGGCGCGGCGAAGGCTGGTGCCATCTTGTAATGGTGGA
GGCTATCCTGGCCTTCCACGTGGGGTGCAGTGGAAGCCAGCGCCATCTAGTGGTGGCGAATGTTATTGCG
GCCCTCTATACTGGGACATTTGCACTTCGTTGGTAGATGGGTTAAATCAAAGTCTGATAATGAAAGCCTT
GCTGTAAAAGACCATTCTCTCACTAAGGGTCTCTCAAACCCTGTTGTATAAAACAATAGCATTTCAAACA
ATCATCTGAAGCAAATTTGGCAATGTCCTTTTAACATTAAAATAAATGTACGGTACGTTGTATTGATCAA
TATCTCTGCTTCAAACACAATACTCCTCATTTCATTCTTTTTTGTAACAAAATTCCAAATTCAGTTTCAG
GTAAATTAGATGATGATGGTGATGATGATGTTGATGATGATGGGCATGGTGGTGGTGGTGTTTGTGGTGG
TGTTTGTGGTGGTGGTGGTGGTGGTGGTGGTGGTGGTGGTGGTGGTGGTGGTGGTGAAGATGATGAAGAA
GTCAAAAACGATCTTTTGGGACAGAGAACAAAGCCCATACTATTTTCAGTGTTTTTCCTATCTTCAGTTT
GTCTAGGATCGACAGTGAAAAATAATCTATTGTAAGTGCTAGGTTGGGAAGGAAGAGGTTTAAGCTCATC
AATAGCCCACAAAACACCAGAAGAGAAAGCAAATTTTGTAATGAGAAATTTATATCTCTTCTGAAAAGAA
ACCCTTATCTTAACCATAGCAATGAATCAATGTATTTTGTGATGCATCAAATTGCCTTTCAGACTTTAGC
TAATTAATATATTAATGATGTACAGAGTGCAATCCCTGGCTGAGAGGACCAAATCCCATGGATTTTAGCA
CTTGCTGTTCTAGGATTTTAGAACTGAATGACATAATTGATGGCAATATGCAACCATGAAAGTCTTACAA
TATAAATCACAGAGACACCATGATATATGCTGTGTATCAGGTTAGAACTTTTATATTCATATGTATTCAG
AGTTTCAAAAAGTAAAATTGTTGAGGTTAAGAACAGGGCATTTTTTGGGTTTGCATTTAAATCTCTAGTG
TGCAGTTTGGTTTTGGTGGATCATTACACAGTGTTTCGTTTAATTTTCCTTGAACTGGTGATATAAGATA
ACTGTACAGATTAATGAGCTCCAGTTTGAAATTTCCATAATGCACACAGCATGCACTGGACCAATGTAAC
TAAGTTTTTTCACTGACTTTCTGCAACTTACAAAACGTTAGGATACTCTATTCTACTTTGAGTGAAAAAA
TGACTTCCAGAGGATATTAAAATTCTTAATATATTTTCAGAACTTTTTTATTTTATTTTATTTTATTTCT
TTTTTTTTTTTTTTTTTTTTTTTTTTTTGCAGCTGGGGACCCAACCCAGGGCCTTGTGCTTGCTAAGCAA
GGACTCTACCAATGACCTATATCCCCAAACCTAGAACTTTTTTATTTTAGAATTTTATTTATCCTTCAAA
CATGTATACAATGTACCTTTATCACACAGATTCTTAACTTGGTTCTACTCTCTCTGGATACATTCCCTTT
CCAGCTTCATGTTCTTTATGTTTTCCTGTTTTATTTTCTTAATAATCCATTGGTCCACTGCATACTGCCT
GCTGGGATCTTCCCTATTTCATTGTCTTAATTGTGTACAGGACTTGTTCTTATGACTGTAGCTGAAGTGA
GGCCATAGGTCCAATAACTGTGTCATGTCTAGATGTCACGATTGCATCCTCTCGCTCCTCAAGTTCTGCC
TTCTCCTTTTCTGCAATGTTTCCCCAGCCTTATGCTCAGCTTTCTTCTTCTCACCGTCTTAGCACTTATA
CCAGTTAAACAGATCTACAGTAATTGCTGCTCAGTACACCTATAGATTTCTCTGACCACAGCTCATAAAA
GCGTAATGTATTGACAAAAGTAATAAGAATTAGAAGGCATTTTGACAACATGGCCATTTGGCAAAACAGG
AATAGTAGGATCCTCTCTATGGCCATGTGAACCATGTGAAAACTATGACTGTGTTTATAACATGACATCT
GACTTTCCTTCAATAGAAGAGGCTTCAAAGTCAAACAAACAGCAGTTTCCCACTTTCATAAGATTTAGAT
AATTGTCTTCATACTTCTGAATTTTCACCTGGCACAATGATATCTAGTTTCACAAATATCCATGCCAATA
ATATAATTTTGCTCTTTTGATGGTTAAATAAAGGACTAGTGCCTATATAATTTATTTTTCCAATTCATGG
ACATTGTGAACAGCGAGATGTTAAAGACATTCATGGAGTTATAACCGGAATAGACAGATTTCTTCAGGTA
TATATTCCTTCAGTGGTACTATTGAATCACAAATAATTTCAGTTTTCAGTTTTACATTAATTGCTTTAGT
AGTTATATTAAATTTTAGACCCAACAAACATATATCATGGTTTTTATTCCAGCAACACTATACAACCTTG
TCATTTGTATTTGTATTTCATCAACGATTCGAGCGTTTAGTATTTTTCATGTAATTTTTGATAATTACTG
TGCCATTATTTTAAGCATTAATTCAAATATATAGCATATTTAATTGCATTACATTATTTCTGAAGAATAA
GGTATTTTGTGTCTTACAGATATGATCCATATGTCAGATAAAGAGCCAGTAAAGTTTTCTTTTCTCGATT
GTTATTAGCTTCGTATCTCTTAATGACACTCCATTGTGTAGGTGTACCATATATCCTGTATCCATTCATC
TCTTGAAGAGCATCGGGGTTCTTTCCAGCTTCTGGCTATACATAAGGCTGCTATGAACATAGTGGAGCAC
GTGTCTTTGTTATATGTTGGAGCATCTTATGGGTATATTCCCAAGAGAGTGTAGCTGGGTCTTCATAAAA
CTCAATGTCCAATTTCTGAGGAACCTCCAGTCTGATTTCCAGAATGGTTGTACCAGTCTGCAATCCTACC
AAGAATGGAGGAGTGTTCCTTTTTCTCCACATTCTCACCAGCGTTTGTTGTCACCTGAGTTTTTGATCTT
AGCCATTCTGAATGGTGTGAGGTGAAATCTCAGGGTTGTTTTGATTTTCATTTCCCTTATGACTGTTGAT
GTTTTATATTTCATTAGGTATTTCTCTGCCATTCGTTGTTCTTCAGCTGTGGATTCTCTGTTTTGCTCTG
AACTCCATTTTTCAATAGGGTTATTTGTCTCCTGCAGTCTAACTTCATGTGTTCTTTTTATATCTTGGAT
AAAAGCCCTCTATCAGTTGTAGGATTGCTAAATATCTTTTTGCAATCTGTTGCTTGCCATTTTGTCCTAA
CAACAGTGTCCTCTCCCTTACAGAAGCTTTGCAGTTTTATGAAGTCTTGTTTCTGATACTTGATCTTACA
GTATAAGCCACTGGTGTTTGGTTCAGGAAATTTTTCCCAGTGCGCGTGTGATCAAGACTCTTTGTACTTT
TTCTTCTATTAGTTTCAGTCTATCAGGTTTGATGTAGAGGTCTTTGATCCACTTGGACTTAAGCTTTGTA
CAGGGCATTAAAAATGATTTGATTTGCAAACTTCTACATGCTGCACCCCAGTTGTTGCAAATCCTATCTT
TTTTTCATTGGTTTTATCTTCTTTGTCAAATATCAACTGACCATTGATGTGTGTGTTTGTTTTGGGGTCT
TCAATTCTATTCCACCTATCTACATTCCTGGCTCTGTACAAATCCAACGGGTTTTTGTTGTTGTTGTTGT
TGTTGTTGTTGTTGTTGTTGTTGTTGTTGCTGTTGTTTTGTGGTTTTTTTTTTTAATCACTATTGCCCTG
TAATACTCCTTGAGGTAAGGAATGGTAATTCCAACAGAAGTTCTATTATTGTTGAGCACAGCATATGTAT
GTTGTGCCATCGCTTTTATTAAATTCTAAAAAGTCTTTAATCTTTCTTATTTCTTCCTTGACAAGTTATC
TTTGAGTAGAGCACTGTTCTACTTCCATGTATGTGTGGGGTTGCTGATTTTTTTGTGGCTATTGAAAACC
AGCCTTAGTCTGTCATGGTTTGATAGGATGCAAGGTCTTATGTCAGTCTTCTTGGATCTGTTGAGACCTG
TTTTGCAACTGGTTTTATGATCAATTTTGGAGAAAATACTATTAGGTGCTGGGAATAAGGTATATTATTT
TGTTTTAGGATGAATATTCTATAAAAACCCGTAAAGACCATTTTGTTCATAACTTCTGTTACTTTGTCTA
GGTCTCTGTTTAATTTCTGTTTCCATGATCTGTCCATTCATGAGAATGTGGTGTTGAAATCTCCCATGTT
TATTATGAGAGGAGCACTGGGTGCTTTGAGCTTTAGTAAGGCATCTTTTAGGAATGCAGGTGCCCATGTA
TTCGGAGCATACATATTTAGGATTGAGAGTTCCTATTGGTGGGTTTTTCTTTTGACAAATATGCAATTTC
CTTCCTTACTTGTTTGGAAAACTTTCGGTTGATAGTCGATTATATTACATAGTAGAATGGCAACTCCACA
TTCCTTCTACCAGACCATTTGCTTCAAAATTTGTTTTCTAGCCTAATACTTTCAAGTAGTGTCTGTCTTT
TTCTCTGAGTTGTGTCTTTTACGTGCAACAAAATCTGGGTCCTCTTTATGAGTCCATTCAGTTAGTCTAT
GTCTTTCTATTAAGGAATTTACTCCATTATTGTTAAGAGATATTAAGGAATAATGATAGTTGCTTCTGTC
ATTTTTGTTGTTAGAAGTAGAATCATGTTTGTGTGTCTCTTTTCTTTTGGTTTCATTGAAAGATTAGTTT
GTTGCTTTTTCTAGGGTGTAGTTTCCCTCCTTGTGTTGGAGTTTTCTACCTATTATCCTTTATAAGGCTG
GATTTGTAGAAATATACCATATAAATTTGGTTCTGTCATGGAATATCTTCGTAATTCCATATGTGTTAAC
TGAGAATGTTCCTGGCTACTTAGACTGGAGTGAATTTGTGTTCTTTTACCGTCTAGAAAATTTCTTTCCA
GGATCTTCTGACTTTCATAGTATCTGGTGAGAAACCTTGAGTAATTCTCATAGGTCTGACTTTATATGTT
TCTTGACCTTTTTCCCTTATTGCCCTTAAACTTCTTTCTTTATTTTGTGCATTTGGTGTTTTGAGTAGCA
TGTGATGTGAGGAATTTCTCTTCTGGTAAAATCTATTTAGAGCTCTGTAGGCTTCTTGCATGTTTTTGGG
CATCTCTGTGCTTAGGTTGGGGAAGATTTCTTCAATAACTTTTTGAAGATATTTACTGGCTCTTTAAGTT
GGGAGTCTTCACTCTCTTTTATACCTACTATTCTTACATTCGATCTTCTCATTGTGCCTTTAATTCCAAA
CGGCAGGTAACTTGGAGCAGAAAAGTTGGTCTTACCTCTGCTTTCAATTGTTTATGCACAATTACCAGCT
GATTTTCAGCTCTCAGCACAACCAGAAAAGAATAATGTCCTTCATCTGACTTCTCCTAGGTCCCTGTACC
CAAGGTGCACAGATGACACTTGGTGATTTCCTATTTGTTCAAGAAGGTAGGCAGAAAGTATTTGTCTCCT
TTGGATTCTAAGGAGTTTCTGCATTTCTGAAGATCCAGCTTGCTTCTCCATAGGATTTTGTTGCAGGGTG
CTATGGTACTGTTTTTTTTTTTCAGTTCTAGGAACGCAAAGAAAGCAGCCAGTTCCTGCTACTGGCTGCT
CCTATGTACCCTGAGTGTCCTTTTTGACAGATATGGCTTTTAAACTGTTTCCTATCTCTAATTGTACCCC
AAATATGTGTCTTCTAAACAAAGGATCCCAACCCTGCCTATTCTAATAAAACTCTACTGACCTCCACAAT
CCAAAAGACTTTCAGACCTTCTACATATTATCTTGTGGGGGTGCTCTTACTTAGTCCATTTAATTGGGCC
TCCAGTCCTTCTGTTGTGACTAAAGGAATTTCTCTTTTTACCTCTGAATATTTTCAATGTCCCTCAGATT
TCATTTTTCCTAAGCAGACTTCAAATATGCCTTTCTGACGAAGGAGGAAGTCATATTGTACTCCTCTGAT
ATAGTAAGCTTTACACACACACAGACACACACACATTCCTCTAAATTTTAGAACCTATAATATTTCGATC
CTCCAGAAGGAGCCTCTAGATGATGCAAGAAAAGCAAGTACAACCCAGAACAGAAACTCACTGTCTCAAG
GAAGAAAACAAAATGATAAGTTTTTCACCATTCATACCTAGACTTAGCAGGGGAAAATATGGTTGAGGAG
GTGAACCAACATGTGACTGTCACCCAGAATTTTTATGAACGCTCAGACTGAAACCTGACTGTGTAGCACA
TTCACCGGAGCGGGAAGATGCTCTAGTCTCTGATGATGATTTAGTGACTGTAAAGGCAGTCATTGGAATG
TGCTCCACTGCATGAAGTAGGCTGGGTCTTTGATCTGTCATCAAGGAAAGAGTATGCAAATTTAAACTCT
ACCCAACATAATATGCTGGTTCCCTCTACAAAGGTCTTTAGATTTCCAATGTCAACCCTAGAGACCCTCA
CATACATCCCCTGAGACACTCAGATTCTTGTGTACTTTTACTGGCTCTTCATGCCTCATTTCTTCCCAAT
GCTCCTTGCCCTTTCGTCTCTCTCCAGTAGTCAGTCTCTGACTAGTGTTTGGGACATTTTCAGTCTGTAT
ATGAAGACATCAACAGTGACCACATACTCTAATGGAATCTTAAAACTACATCTCTGGCCAAGTGCACTTC
AGACATTACTTTCTCATTAGATGGGAACTCTATACTCGCATCTTTATTCAACAGACTCCAGTTTTCCCTT
CTGTCCACACAGATATGCCACTCTGCTCAAATAGGCATCCCATTTACACAACGTTCACAAAGAGGCTTTG
GCCATTCTCCTGTTCATCCACATAACATTCCTTCTCTCAGGTTTGTAGTCTTCAGGGAAACAAGATACTT
GAATAGCACTCATCATCTTTAGGGTATTCATCATTATTGGAAAGGTCCCAAACATCGTGACCATACATGG
ATGGTTGAATACAAACCTACCAGGCTGACAAAGTACTACATACTAACCCACATCTTGGAACCGTGTCCAG
GTTGCTGCACCTCTTCCTGAGGACTCCACAGATGACATGGTTTCTTTGATTGTTGTTGTGTTCTTGGTGA
TTTTTTCGTGTCAGTTTAGACAAGGACGTCTAGTAATTTCGCGGTTGTGGTAGGCATCTACTGGCATTAA
AAACCAACAACTTGCTGCTGAAATTTTCCACATTTTTTATTCTATTTGGAAATTGCAATGTATACATATC
TTTTCCCTAGTGTTCCAAAGACATAGCACTATTTAAATGTCTTTTACAAATGTAATCATATTAACCAATA
TTCATTTGAGTATATATTGTATATACAAATCTACTTCCCGTTATTTTTTGTTTTTCACTGGGTGACAACT
TCATTTGAAGTCATTTGCAAGACCATTTCTTACTGTTGTGTCTTTAAAAGATGTGGTTTGCAGCTGAGAG
TATATGATTGAATATCTCCAGCACCAAAAACAGCTTCTGTAGCAACGCTGTCCATTGGATTATAAGTATC
ATTTAGTACACAGCAATAACTGAAACAATGAACAAGTATGCGAAAGAGTTTTTAGGGTACAATCCTTAGA
AACAGCCAGAAACAAAGGAAACATTAGTTTACTTATCAAATCTATATCCATAAACATACTGTATTTTCTG
AAGGTTTTTGTAGAAGACTTTGAAATTTGAATGTCCCAACTTTATGTTGTAATTGGGGATAATAAACTCT
GTTCATCGTGTGTGTGTGTACGTGTGTGTGTGTGTGTGTGTTTGTGTGAGTGTGTGTGAATGTGTGTGTG
TATGTGTGTGTGTGTGTTTGTGTGTGTGTGTGAATGTGTGTGTGTATGTTTGTGTGTGTATGTTTGTGTG
TGCGTGTGTGTGTGTATGTATGTGAAGTAAAGGGTATAATTTGTAGAGTATCATTAAAGGGAATAATTTT
TAGATTATGATCACTTCTATGTGTCTATCGATCATCTGTGTATACATGTATGTATGTATGTATGTATGTA
TATCTGTATGTATGTATGTTGTAAGTATGTATGAATGAACTTACGTAGTCGTGTTCCCAAATACCTATCA
TCTATATATCACTCTCTCTGTTTATTCCTCTCTTTCTTCAGTTGTCATCTATGAATATATGTATGCATGT
AGCTAGGTATTTGTTGTGGTTTGAATGTGATTGGTCCCCATAGGACCTTAGCCACTATAAGGAGGTGTAG
CCTTATTGGAGTAGGTATGGGGTTTGAGATCGCATATATGTTCAAACCACATCAATAATCATTTGCATGT
ATGCCTGTTTGTCTAAGATTAGCTAGGACAATGTGTTCAGTCATTCAAGGAGGAGATTTTGGGTTGGTAG
CATGTAAAGCAGGTACAGATTCATTTACAGATTTGGTGGAAGAAACAACCTTTAAGAGATGTAACAATTT
TTAATAAATGCATACACATCTACACATTTGATGGATAAAGTAAAACTTCAACCACTTTGCATACATGCTA
TTATTTGTTGAATGGCATAACTCTAAACTTTATTATTTTCAAGCATTTCTTACATATTCCTGCAAAAGGA
AGTAATATAAAAATGAAAATGTAATTATATTCTATTTTCTTCTAGCGTAATTATGAGTACATGTAAGAAA
AAGCATCTCCCCAATATCTCACCATGATCAACTGCTTATAAATTTTGGATTTAATATGATGAATTATTGT
GAAGAACCCACACACATTTCTAACTAAGAAACTTGTTACAGATTAACAAGGTATAAGCAACCAAGGTAAT
TTTGCAAGCCAGTTTCTCTTACTGGCAGTATGCAATATGCAGTTACAAAGAAAGAATCAATTACTTTATT
GATTGTCTCAAAAAACAATCTTATGAAAATCTTAAAATAATTATAAAACAAATGTTTATATAAAACAATT
AGCCACTTCTTTATTGAATTCTCACAGTGCATATCTATTCACTATTTTTTTTTAACAAATCATATCATTA
AGCTGATGGGAAAACATGTACAAGGAAGTAATCTTCAACTGATTACCAGTCCAGCTTTTGCAAGAAAGGC
ATGCTTATTGGTAGGAAAGGGGCTGCCATTGTTCTTATTTCCTGAGCTTAGAAAAATCTGGAGATGGAGA
GGAGTGAAATGAGGACCTGTGGGATGGCTGCCAAGGAGGGGTGCAAACACTTGAGTGTAAAAAAAAATGA
AAATTAAAAAAAAAATCTTTGTTCTATACTCAAAATTGTGCTGCTTTGAACTCTAAAAGCAACTTTAACA
CATTCTACATGAAAACTTCTATACAAAAAAATCTCTTTTATATAGATGAAATGTTATATCTGATTTATTC
TTCCACATCATTGCTTATCACCAAAGGGAGTCAGGACAGGAGTTTAAGCAGGACGGAAGTTTAAGCAAGG
CAGGAACCTACAGTCAAAAACTGGTGCAGGGAGAATAGATAGGATGCTGCTTACTAGTGTGAGTCACATG
GCTTTGTCAGCCTAATTTCTGACCCATGGACCCAGGACCATGAGGCCAAGGATGATACCACCCATAATCC
CTCCCAACATCCACCACTACTTAAGAAAATGCATTCCTGGCAAAAGACACTGTCATTAGAACCAAACAGC
AACCAACAGATTGGGAAGGTCTTTACCAATCCTACATCTGAGAGATGGTTAATATCCAAAATATACAAAG
AACTCAAGAAGGTAGACACAAAAGAGTCAAATAAACCTCTTAAAAATAGGGTACAAAGGTAAACATTCTC
AGCTAAGTATTATCAAAGGGTCAAAAAGCACCCAAAGTAATGTTCGACATCCTTAGTCATCAGGGAAATG
CAAATCAAAATTACACTGAGATTACACCTCAAACCAGTAAGAATGGGCTCAGATGACAACAGGTTCTGGT
GAGGATGTGGAGAAAGAGGAACACTCCTCCGTTTTTGGTGGGAATGAAACTTGGTACCACCACTCTGGAA
ATCAGTCTGCATGTTCCTCAGAAAATTGGAAATTACACTACCTAAGGATACAGCTATACCACTCCTGGGC
ATATAACCAAAGATGGTCCAACATATAAAAAAGACACATGATCCATTGTGTTGATAGCAGCCATATTTTT
AATAGCTAGATTCTGGAAAGAACCAAGATGCCCTTCAAGAGAGGAATGGATTAAAAATGTGGTACATCTA
CAGAATGGAATACTACTCAACTATCAAAAACGACTTCATGAAATTCACAGGCAAATGAAATGAACTAGAA
ATATCATCCTGAGTGAGGAGACTCAATCACAGAAAAACACACTTGGTATGTACTCATTGATAAATATATA
TTAGCCAAAGAGCTTGATTACTCAAGATGCAATCTACAGACCTCAGAAAGCTCAAGAAGAAGAATCAGCA
AACTGCAGATGCACCCACTCCTTCTTAAAAAGGGAAAAAATATAAATAGGAGTGATTATGGAAACAATGT
TAGAGCAGCAACTGAAGGAAATGCCACTCAGAGCCTGGCACACATGGGTACATATATATATATATATATA
TATATATATATATATATATATATATATGTATGTATGTATGTATGTATGTATGTATGTATGTATGTATGTA
TGTATATATGTATATATGTATATATGTATATATGTGTATATGTGTATATGTATATATGTATATATGTATA
TATGTATATATGTGTATATGTATATGTATATGTGTATATGTATATGTATATGTATATGTGTATATGTATA
TGTATATATATATATATCCATATCCATATCCATATCCATATGTATGTTTATCTATATCTATATCTAATCT
ATATTTATGCATATCAACAAAACTAGATAGGATTGGTTAAGGTAAAAACGGATAGTGAAAGGGACCAGAT
ATAGATCTCTCCTGAGAGAAATATCCAGAGCATGTCCAATAAAGAGGTTAATGCTAGCATCAAACAACTG
AACTTAGAAATGGACCTACTGGGAGAGTTAGAGGAAGCCTGGAAAGAGGTGAAGTAGCTTGCACTTCCAT
AAGAACATAAATGACAACCAAAGAGATTCTAGAGACTAACCCGTTACTGAAAGAATATTCATGGTCTGAC
CCTGGGCTCCAACTGTATATGTTGCAAAGAATAGCCTTTTTGGGGCACTAGTGGAAGGGGAAGCCTTTGG
TCATGCCAAGTTTGGAACCCAGTGCAGGGTAATATGGGTGGTGGTAAGAAGAATATGTGGGGCTATAACC
ATAAGGGGGGTGGGAGGTGAGTGGATGGTGGATTTTGGACATGAATCCGGGAAGTGGAATTAAATTTGAA
ATGTAAGTAAGAAAAGTCCCTTATATTTTTTTAAAGTGTCTTCCTTAGCTTTGTAGGGAAATGGATGGAA
TTATCCATTTTTTGTTAAAAAAAATATTACTTTGTGTGAGGTAAATCAGACCCAAAAGAACAATCATTGG
ATATTCTCAATAATATGTGGAAATTAGACAATAATAGTAAAGAATATTCAAGACACGGGCTACAGAACTC
AAAAAGTTCATCAAGGAATAGGGTGCAAGTGGAAACATTTCAATCCAATTTGGAGGGAGTAGAAAGAAAC
CAGAAGTGGAGATGGAGGGTGGGACTGAGGAGGGATAAAGGATAGAGGTTTGGGGAGAGGGGACATGATT
TTATATTATGTGGGAAAACAGAATTGAAACCAGAGGCCAGCAGAAAGACGGGAAACAGGCGACCCAATGA
GGAAGGAGCGAGGAGGATTCTATAGAGTGTACTGGATAACTGGGACGTGAGATACCTTCAGGACTCCAGG
ATGGGTGGATAGATGAAATGCCCTACAGCGGCGAGAGGGAACTTATTGAACCTACCTCCAGCAGAAAGAC
AGGTCATCAAGTGAGGGGTTGGGTAGTGATCCTACAGACAAGGCTGTAACTCATGATTATTCATGTCTGA
AAGAGATGCAGGGATAGAAGTGAAGAAGGCCTGTGGGACAGAAAGCCAAAATGGGATCCAGCTCAATTGG
AAGCACCAACACCAAACACCAGGACTGATGCTATTGGGCATTCAATTCAAGGAACTATCATGAGTGCTCC
TCCACAAAAAAATCCAACAAGCAGCTGTAAGAATCAGATGCACATGGTGTACCCAACCAATGAACAGAAG
CTGCTGAGTCTTCTTCTTGAATGAGGGAAGAGATGGAGGCATGTGAGGAGGAGGGCATCCCTCCGAGAGG
AGCAGCTCGACCCTTGACATCTCGCAGACGCAGGCACACCAACCAGGCCACATTGAACAGCTGAGATGAG
GCCTCCAGCACACACACAGGAGAGGACTCCTGTGTCTGGTTTCAGTTAGAAAAGAAGCAGCTAACCATTA
GGTTGAGAGGAATGATGGGATGTGGAAACGTCAGGGAGTAAACAGGGAGGGAATAAAATCTGGAGTGTAA
AAGTAAATAAATAATAAAAACATTGATCAATACCCATAAATTGCACGTGGACAGACCCATGGCTCAAGCT
GCATGTAGGTGTGCAGAGAATGGCCTTCTTGTGCACCAGAGAGAAAGCAGCCCTTGGTCCTGAAAAGGCT
AGAGCCCACCAGCATAGGGGAAGGCCAAGGTGGAGAGGCAGAAGGGGTAGATGTTGCACGGAATACCCTC
ATAAAAGAAGGTATAAGGGGGATGGGATTGGGGGTTTATTGGTGGGAAACCCGAAATGGGAATAATATTT
GAAGTGTAAAGAAGAACATAACCAAAAACGTTTAAAAAAGAAAAAAAAATGTGTTAAGTTGAAAGTTTTT
TTTTTTCAATTTTTTAAAGTTTTTTTAATTGGATACATGATGTATTTATGTTTCAAATATTATCCGTTTT
CCTGGGTCACCCCTCTTCAATTTTCCTTACCCCATCCCCCGACTTCAATGAAGATGCTCCCCCTTCCACA
CACCCACACCCACTTCCACGCCCTGATATTTCCCTACCCTGGGGAAGCAGCCGTCACTAGTTAAAGGGAG
TCTTCTTCAATGGATGCCTGAGAAGACCATCCTCAGCTAGGTATGCGGGTGGAGCCATGTGTGCACACGG
GTTGGTGTTTTAATCTCTGGGAGTTCTCGAGAAGAAGAAGAATAAGGAGAAGAAGAAGAAGAAGAAGAAG
AAGAAGAAGAAGAAGAAGAAGAAGAAGAAGAAGAAGAAGAAGAAGAAGAAGAAGAAGAAGAAGAAGAAGA
GGAAGAGGAGTAGGAGGAGGAGGAGGAGAAGAAGGAGAAGAAGAAGAAGAAGAAGAAGAAGAAGAAGAAG
AAGAAGAAGAAGAAGAAGAAGAAGAAGAAGAAGAAGAAGAAGAGGAAGAAGAAGAAGAAGAGGAGGAGGA
GGAGGAGGCGGAGGAGAAAAAGGAGGAAGAGGAGGAGGAGGAGGAGGAAGAGGAGGAGGTGGTCTGTTTG
GTCGATATTGTTCTTCTTCCTATAGGACGACAAAACTCTTAAGCTCCTTCTCTCTTTCCTCTAACTCCTC
GATTGGGGTCCCCGTGTTCAGTCTGTTGGTTATATGTGAAGAACCTCGTCTGTATCAGTAAACTGCTGGT
AAAGCCTCTCAGGAGAGTCCCGTATCAGGCTCCTGTCAGCAGGCATCTCTTGGCATCAGCAATAGTGTCC
GGGTTTGGTAACTGCTTATGGGTTGAATCCCCAGGAGGGGCAGTCTCTGTATGACCTTTTCTGTAGTCCA
AGCTCCACACTTTTTGTCCATATTTCATCCTGTAAATAGTTTGCCAACCCTTCTCAGAAGGAATGGAGCA
TCTACACTTTGTCTGTCCTTCTTCTGAGCTTCATATGGTCTGTGAATTGTTTCTAAGGTATTACGAGCTT
TTGGACCAATATCTACCTATAAGTGAGTGTGTACCACGTGTGTCCTGTTGTATTTGGGTTACGTCACACA
GGAAGATATTTTCTAGTTCCATCCATTTGCCTGATCCTTTCACGAAGTTATTTTTGAAATAGCTGAGTAG
TAGACCAGTGTGTAAATGTATCATATTTTCTGTATACAATCCTTTGTTGAGAGACATTTGGGATCTCTCC
AGCCCCTGGCTCTTATAAATAAGGCTGCTATAAGCATAGTGGAGCGTTTGTCCTACTTGTATTTTTGAGC
ATCTTTTAGATATATGTCCAGATCTGTTATAGTTGTGTCCTCAGATAGAATTATTCCAAAATTTCTGAGG
AAGCACAAGAGTGATTTTCAGAGGAGTGGTACCAGCTTCCAATTCCACCAACAACTGAGGATAGTTTCTC
TTTCTCCATATCCTCACCAGCATCTGCTGTCACTTGAATTTATTTTCTTAGCCATTCTGATTTTGTAAGG
TGGAATCTCAAGACCATTTTGATATTAATTTCCCTGATGACTATGGTTGTTGAACGCTCATTTTGGTGCT
TCTAGGCCATTCAACATTCCTCAATCAAGTATTCATTTTTAAGTTATGTAACTAATGTTTTCTACTTTTG
AGTTTTTTTTTTATTTATTTAAAAAACAAACATCATGTTCAATTTGTATTTCTCAGCAACTGTTTAGAAT
TGGATTTGGCCTAGATTGTGATTACCCTAAGAGATAGTCACACTGATGAAAACAACTAATGATCTTTGTG
TGTTGGAAATACTTGGTGTTTAAGAGCACACTTTACTCTTCCAGGTGACCCAAGACGGATTCCCAGTACC
CATGTCATGGACACATTACTGCCTCTAAATCCAGCTCCAGGGCTTCCAGTGCCTCTGGGTCCATTGTCAC
CTACACACAGCACATATTCACAAATATATGATACAGATATACATATGATAACAAGTGAAGTAATTTTTAA
CTAACAAGAAAATTGTCTTTCCTTCTCCCAGAACCTATCAAATTCATTTTACTGCATATGTGTTTATCTT
TCAAATGATGCCTATTCCCATTTTTCCCATCCATGAACACCCTATCCCATTCCCCTCCACTTGTTTCTAT
GAGTGTGATGCCCCTATCATCTACCCACCCTTCCTGCCTACCTGCCCTGACATATCCGTACCATAGTTGA
TCAAGCCTTGGCAGGACTTAGGGCTTCTCCTCCCATTGTTGACCAACAATGCCATTCTCTGCTTCCTATG
AAGTTGGAGTCATTGGTGTATCCATGTGAACCCTTTGGATGGTGGTTTAGACTGTGGGAGCTCTAGTTGG
TTGCTATAGTTTTCCCTATAGGCAAATGGATGGAAGTAGAAAATATCATCCTGAATGAGGTTACCCAATC
ACAAAAATACACATGGAATGCACTCACTGATAGTGGATATTATCCCAAAAGCTCCAATTATCCAAGATAC
AATTCACAGACCATTTGAAGCTAAAGAAGAAGGATAATCAATATGCATATGAATCAGTCCTTATCAAAAG
TGGGAAATATTCATAGGAGGGTATATGGGACAAAGTTTGGAACCGAAAGTGAATGAATGACCATTCAGAG
CCTGACCCATCTGTGGATCCAATATGTATGTATATGTATATGTGTATGTGTATGTGTATGTGTATGTGTA
TGTGTATGTGTATGTGTATGTGTATGTGTATGTGTATGTGTATGTGTATGTGTATGTGTATGTGTATGTG
TATGTGTATATGTATATGTATATGTATATGTATATGTATATGATGTATATGTATATGTATATGATGTATA
TGTATATGTATATGTATATCTCCACCAAAACAAGGTAAGATCGATGAAGCTCAGAAGTGCATGCTGACAG
GAGTCTTCTGAGAGGCACAGCCAGAGCCTGTCAAACAGAGAGGTGAATGCGGGCTTCCAACCACCGAACT
GAGAACAGAGTCCCAGTTGGAGGAATAAGAGAAAGGATTGAAGGAGAGGAAGGAGCTTGAAACCTCATAA
GAACAACTACACCAACAAATGAGAGCTCCCAGGGGGTAAACCACCATTCAAAGGTACACATGGACCAACA
CATGGCTCCAACTGGATATATAACAGAGGATGGCCTTGTTGGGCATCAATGGGAGGAGGAGGTCTTCGGC
CTACTATAGCTAGAACCACAATGTAGGGGAATGACAGTGTTGGCAGAAAGGGGGTGGATGACGAGGGGGA
ACATCATTTAGAGCTGGGGGGGAAGGGATAAGAGTCTTATGACTGGAAAACTGGGAAAGTGAATGATATT
GGAAATGTAAGCAAAAAATATCCAATTCTGAAGAAAGGAAAAATAAAAGCTTAACCAGCTGAACAGCCAA
AGTGAGGATGCCTCAATCCCACTGTTGGGGGAGAAAAAAGGAAGCACAGGAGGGGAGAGTGAGGGACCTG
AATGAGAAAGGAGATAGTGAAGGGAAGAAGGGAACATGGTCAGGTATGGGTAATGAGACTGAAGCTCTGA
GTGCCAGCAGAATAAATGGAAACAGGCAACCTCAGGAGCTAACATGTTGGAATTGCGTGGAGTGCGGCTC
TAGAATATTTCAGATACCTGACAGCTAAGAGACTATCAGGAATCAGTGAAATGCCCAGGAGGAGAGGGAA
CTTGTGGGGTCTACCTCAGTAGGAAGAGAGAGCATTAATTGAGGGATAAGTTTGCAATCCACAAATCCAA
ACTCTGACCGATATTTGTTCCTGTCTGAAAGAACTTCAGGGAAAAAAACCTCAGAGAAGAGCCTGAGGAA
AAGGAGTTTCAGTGACACAGCATATCTGAGAACCAGACTAAGTAGAGGCCCCAAAAGCCTGACAATATTA
CTCATCCTTTGTCATGTTCACAAAACGGACCTGTCATGACTGCCTTCAAAAAGACCCAACAACAAGATCA
AGGAGTCAGATGCAGACATTTATACTCAGCACATGAACAGAAGCTGCTAAACCTGTGGTTGAACTATGAA
AAAGCTGGAGGAAGCTGAGGAGTGGAGCAACCCTGAAGGAGGACCAGCAGTGTTAACTAACCTGGACCTC
AGTGATTTTTCAGACACTGAGCCACCAATGCGGCATCATGCACCAGCTAATATGAAGCCCTAAGACTGTT
GTGCAGAGTCTGGACACGACTAGAGAAGATGAACTTAACCCTCAAGAGACTTGAGTCCCCAGGGAGTGGA
GAGGTCTGGTAGACTGGGGCTGGAGTGGGATACAGTTTTATTCAGATGGACACGTGGGGAGTGGCTATGG
GATGTAGAACTGTCAGAGTATAGGCTGGGAGATGGATGAAATCTGGATTGTAGAATTATATTAAATAAAA
TTTAAAAAAAGAGAAAATTTAAACTTAAATAAACACTTTCTTCTCCAACTTTCTTTTCCCCCCTTGGTCA
TGGTATTTGAGCACAGCAATAGAAACTCTGTCTAAGACACGGTATTATGGACAAAAGTGTGCAAATGCTA
ATTAGAAAAGGATGACATCTCTGTGGAGTCAATTTACTTTATCTGATTCAAACTTCCTTATTCAGAGGTA
GCAAATATCAGGGAATTTCTAAGACTAAGTTTATTATCATTACATAGTGAATTCTTCTTAACCCAACTGT
TACAGGATCTGTGATATCCAGAAAGAAATCAAGAGACTGGTAATATTAAAAGGAGAGAATCTTGTTTAAA
CATTTTTGGAAGAAATTAATGTCATATATATTAGATTATCACAAAGTTGGTGATGCTTCTGATTGTGATC
TGCTACACATCACAATCCATATTCTGTTATTTTTTCTTTACAAATAAAGGATAGGTTAATTAAAAAGACT
CTATATCTAGTGAAAAATTTGAATTTAATGTGAACTTAACTCCAAAAATATTACGGTTTGTATGGGAGTA
TTTTGTTATCTAAACATAAATTGTGAAAGAATGTCAATTGGAATTGCTTGGAAAATTCCTGTAGCTGGCA
GATATTGTTTTACTTTAATGAGATTTTACCATAGCAGTGAATTTCATTTGATTATATCATGGATTCTTCC
ACATTAACTGATGGAAATGAAATATTTAGATTACTTCTGAAACAACTGGATAAAGTTCCACTTAACAAAT
GAAATGATTATTGAAGAACTGCAGCAATTATCTTTTTCACTACTGATGGACTTTCTTCATGTACGTTGGT
ATTATCTTTTGAAAAAAGAAAGCAAAATTCATTTTTATATGCCTCAAATTAGCAAAATTACTTCATAAAA
ATGCCCTTCTACTCTTATGAAAGGAGGTATTTAGCTAATGAAAAACAAGTTTAATAGATTTAAAGGACAG
CTTTTGGGTTCTTTATCAGCTGTCTTACCAGAAATAAAATGCAGTTAGATCACTTTGCTTTTTAAAGTTT
CAAGGAGTATTAATGTAAGGGTATATTTCTGTGAAGTAGAAATATTGCATATACCATACCATACCATCAA
ATTACTTTTCTTAATTTTGATTTTGCATTCCCTTGCAATTCAGAATAAATATCCAATACTTTCTGGCATT
TTAGCAATCAGGTATTCACATTTTGTGAAATAACATGCTTTTGCATTTTTATCTCAAAATATTTAGAAAT
ATATTTTGCAAACATATATGTACTACAGTGTTTCCTTTATTCCTATACTTAATATAAAAATATATCGTGT
AAACATTAGCTATTGTCGCAACTCCACTCACCACGGCACATCAGAGTTATTCTGGCTCTATATATTTGAC
AAATACACCTGCACACAAATGGTTGTTGGTATCACAATGCAGACAAAAATTTGGCAATTGAAAAGGTTGC
AATAAATGAGTCAACTAGAATTAAAGTGTTAAGTCAGGTACAAGATTAATGCATACTAGCTGGAAAACAG
TTCTGACTAAACAAATTTCACACGTGTGAGCTTTAAATTTTAAATAAAATATATTGTATGGCAATATGAA
TCCATTCTAAAATGTTCATCCTTATGTCCTTTTAGAAGATCTAAAATATTTATATTATTCTTTTGAATGT
ATAAGGGCATTTTATATTTTATAGTGAGTGTTTTCTCAGACGCACTTGTCTCTTTACATTCTTATTTGCT
TTGCGATTAGATAGTGGAGAGCCACGATTCCATCCCAGACAGTAAGACTGTAGATGCTGTATTTTTACAC
TATACCACAGCACTTTTAACAACTTTTTAAGTGAATTCATCTCCTGATATTATTCTAAGTGTGAAAGTCA
TACACACAGACAGTATTGCTTCATGTAAGGAATTATATTCTTAGGATTTCATTCAATCAATTAATAATTT
TATGTTTTCACAGTTTAAAAGGATGTTTGTATGTGACTGAGAATACATGGAAGATACCTGTGTCCCAACG
CTGACCCAATACTCTCCATTGTGGTCTTATCCCAAAAATCTTTCGGAGAGTGTGTTAATCTATGTTGGAA
GATATGCCAATGAATCTTTAACCAATAAAACCAAAAAAACCAGCTGTCTATTTTTCTTTCCAATGATTCT
GTGTGTTCATATAAGAAAATAGAACTATTATTTCAATTACTTTAAAAAAACATGAAAGGCTATAGTCTGC
TGACCCTTGTCTTTCATATATAACAAAGATTCTTGAATCTTTTAACTTAAACCAGCATCTAGAAGCTCTC
TGATTTCTTTCAGGTAAGCCTCCTGTTCCTTTCTCACTCATTTCCTCCTTTTTTAATTGGATATTTTATG
TATTTACATTTCAAATGTTATACCCTTTCCTGGTCTCTTCCATCCACCCTTCCCATGCTTCTGTGAGTTT
GCTACCAACCCTGCCTGCCCACTTACACCTCAACTCTATGGCATTCCCTACACTAGGGAAACCAGACTTC
AGAAGACCAACGAATTTCAGCCTATTGATGCCAGACAATGCCATCCTGTTCTATACATGAGGCTGAAGCC
ATGGATGCCTCCATGTGTACTCTTTGATTGATATTTAGTCCCTCACTTCCTTCTTCATTCACTGGACAAC
AGCTTAATATGATTCACTGCCGTCAGTGCTGTCCTTGCAGCAGGAAAACAATGGTCAGTGATCCCGGACC
TCAGGAAGGTGAATATTCACACAAATGCATGAACACATGCAACCAGAGCTTGGTTCCCACTGGAAAAAAA
AAGCTTAATATGATTCACTGCCGTCAGTGCTGTCCTTGCAGCAGGAAAACAATGGTCAGTGATCCCGGAC
CTCAGGAAGGTGAATATTCACACAAATGCATGAACACATGCAACCAGAGCTTGGTTCCCACTGGAAAAAA
AAAAGCATGTAAATATTTACAACGTATTGTTTAATGAACACTTGCCATGGGATTCAATGCTGTTTCACAA
TTGCCAATATTACTTGGTGGCCAACTCCATGAGTGAGTGGGTCATCATTTATTTTAGATTATTTATTTAG
TGTTGAATATTGAGAGACTCAGACAAAGTTCTTCCAGCAGATCTTTATACACACTCATGGTTCTTATTTG
TTTCTTGTTTTCTTTTGTTTGGTTTGGTATCATAATATATGCTGCACAGAACTTAGCACTGTACTATTTT
TGGTATAGTGCTCAGCATCACTGTTGTGTGCCGGTAACTCCCTCTCTGACCCAGATTTCTTTGAATTCAT
GGAGCTGAGATGCTATGCATTTTACACATAGTAACCATCTTCCTTGTCTCTCCCCCCAGATCGCAAACCT
CCTGCTTCTTACTACTTTTGAGCAAAGCTTTATATACACTGATATATTCAGGACCAGAAAATACATATAT
TTTGCTGTTAACTTGGCATCTTCAGGGTCTTGCCATGCAGCATACGTCAAATGCCTGAGTGATATTACTC
CCCTAGGAGAGTCCACAGCTGATGACTCTTCAAACTAAAATTTTGTTTATTCCAAATATCAATATTTGCT
GATGACTCTTAAAAGCATTAACCTCCCTGTAGCCCTCCAGGCACCAGAGGTAACAGAAAGTATGGCGAGC
ATTGGGGTTGGGGTTGGTGGCCCCGTTTACAAAGGTTCATTGGAGCAACTCCCATCTGTGTTGTCTGGGA
AGCAGAATTTCTGTTCTCAAGTTGGAATAGGCAGGTAGTTCCATTAGCAATCATTTCATGAATACACTAG
TAGTTCAGTTCTGTAGAGTTGTCATAACAAACAGGAAACAGCAGCAGTAGCACAACATAGTAGGACAGCC
AGGCTTCTGTCAGTAGTCTGGATAGAGAAAAGTTCTATGTTGTCCTTCTCTCAGGGAATGAAGATCAGCA
GAGACTCAAGATGCACAAACATTATTGATGCTGCTTTATTTGTTTGTCACAGTCTGTATAGCCAGATTTC
CCTTGGAAAAATACAAGATGTTTGAAAGGTTTCCTGCTGCTATAAACATATTACTGTAACTGAGTAATCC
TGTACATCATTTTCTCTTCAGGGGGATAGAGACTATTCCAATCATTTATACCTATTGCAGATAATGTTGA
AATGGGTAATCCAATATGTGATCAGATGAGAAAAATCAATACAGTGTAGATGCTTTAACAATGTTTCCAA
TATAAAAAGTTTAAAAACACAAATTATGAGCTGTAATGGTACAGCAACCACCTCAATAGTAGTGACTTAT
TCTTACTCTTGTATGAAATTAAATAGTTAGTTTTGAAAAAATGTGATAACAATGTGTTTTTGAACGTGTA
AGCTGGACAGCCAACACAGAAAATGATTACTTTTTTAAATTTGAAATATTTTGAAAGCAACTTCCTGTTC
ATTAGTAGGTCTGTATTTGTATATGTAGCTCTCTAGTTTGAGAGTGAGGCCTTTTCTCTCCCAGTTAAAT
TTCCAGAAAATCAACTCAAGAACCGGAATGTTATATTTATATTTATATTTGTCCCATAAAAATGATTTAC
GAGAAGTCCTGAGGCCGCAGGATAGATCGACAGATCGGCACACTTCAGTCCACTTCCCTGGTGCCAGGAG
ACATTGAACAGTGCCTCTCGACACTGGGATATAGGAACAGTCATCCATCGATACCAACGGTTCTGGCCTG
TACCCAAGACTTCAGTGAATTACCAAACAGTCCCCTGTACCCAAATCCCATGGGGGAGAGAGCTGGACCT
CAGGAGTGTGGATATTCCTAAGAGGACTAAGGAGAGTACATACCTTCCCACAGTACAGACCCAAGAGCTA
ATCAGACAGTGCATGGTGTGCAAGGACATAGAGGAGCAATCAGGAGGAGGACACTTTGGTTCCTGCCTGC
ACCCAGGTGTGGAAAATAATCTCCAGGAGAGCCTACACACATGAAATCAGACCACCTGTTCTCAGGAAAG
ACTGAAAGAAAACAGGAAAACAGTTCTACAAAGGTGTTGATACGGAGGCCAAAGCAGGGTCAAGTCACTC
TCAGAAGCAGCATGACAAGCAAGCAGCAGACACAACCCAATGACTAGAGGCGAGTGTAGAAACCTAAGCA
ACAGAAACTAATACTACTTGGCATCGACAGAGCCCAGTTAAAGAAAATACTGGATATTTAAACACACCAG
AAAAGCAAGATTTAGATTTAAAATAACATTTATTGATAATGATGGAGGATTTTAAGAAAACATGAAGACC
TACTTTGAAAAATGTATGAAAACACAATTAAACAAGTAGAAGTCCTTAGAGAGGATACACAAAAATCCAT
GAAAGAATTACAGGAAAACATGATCAAAGAGGTGAACAATTAAAAAAAAATAATAACAATAAAGAAATAG
AAACAAAAATATAAACAAAACATAAATATCTATGGAGAAAGAAAACCCAGTGAAGAGACAAGGAAATGCA
GAAACAAGCATCACCAAGAGCATACAAGAGACAGAAGAGAGAATCCCAGTGGCATAAGATACCATAGAAA
ATATAGAACTAATGAATATAATGTAAAACTAAATGCTCCTGACCTAAAACATAGAGGAAATTCAAGACAC
AATGAAATGACCAAACCAAAAGATAATAGGTATAGAAGAAAGAGATGACTCTCCCAACATAACGGGCCAG
TAAATATCTTCAACAAAATTATAAAGAAAACTACCCTAACCTAAAGAAAGAGATGCCCATAAACAAACAA
GAAGCCTACAGAACACCAAATTAATTGGGCCAGAACAGACATTCTGCCCATCACAAGATAGTTAAAACAA
CAAATGCACAAAAGAAAGAATATTAAAAGCAGTAAGGTAAAAATGTCAAGTGACATATGTAGGCAGACTA
TAAGAATTACACGAGACATCTCACCAAAGACTGTGAAAGTCACACGATCCTGGACAGATGTCAAACAGAC
CCTAAGAGAACACAAATGCCAGCCCAGGGTATTGTATCCAGTAAAACATTCAATTAGCGGAAAAACCAAG
ATATTCCATGACAAAACCAATTTGTGCAATATCTTTCAGCAACTCTACGCCTACAAAAGATAATAGATGG
AAAATTCCAACACAAGGGGAGAAAATATACCATACTGAAAGCAAGAATATAATTTCCCTGCAATGAAAAA
AAAAGAAAGATAAACATATATCTATCTCTATCAGCAGAAATTACAGAATAGCCAGAAGCTGGAAAGAACC
CAGATGCCCTTCAACAGAGGAATGGATACAGAAAATGTGGTACACCTACACAATGGAATATTATTCAGCT
ACCAAAAACAATAACTTTACGAAAAACATAGGCAAATGAATGAACTAGAAATTATCATCAGGAGTGAGGT
TCCTCAATCACAGAAAAACACACTTGATATGCACTCATTGATAAACGGATTTTAGACGAAAAGCTCAGAT
TATCCATCATGCAATGCAATGCACAGATCACATGAAACACAAGAAGGATGACCAAAATGCAGATGCTTCG
GGCTTTGGGGTTGGGGGTTTAGCTCAGTGGTAGAGCGCTTGCCTAGGAAGCGCAAGGCCCTGGGTTCGGT
CCCCAGCTCCGAAAAAAAGAACCAAAAAAAAAAATGCAGATGCTTCGCTCCTTCTTTAAAAGAGCAACAA
AAATACCCATAGATGTGGGTAAAGAAGCAAAGTTTAGTTCAGAGACTGAAGGACCGGCCATTCAGAGCTT
AGACCACATGCTGCCCATATGTATACAGACACCAAAACTAGATAAGATGGATGAGGCTAAGAAGTGCAGG
CAGAGAATAACTGGATATTGATCCCTCCTGAGAGACACAGCCAGAATATGTCAAATACAGAAGGAAATGC
CATCAGCAAACCACTGAACCAAGGACCAGAACCCTGTTGGAGGAATTAGAAAAAGGATTGAAAGCGCTGA
AGGGATTAGCAAACCCATAATAATAACAATGCCAACCAACAAGATCTTCCAATTACTAAACCACAACAGA
AAGACTATACATGGACTGACCAATGATTCCAACAAGATGTAGCAAAGGATGGCCTTGGTTGAAACAATTT
AATGAGAAGCTCTTGTTTCTGCCAAAATTGGACCCACAGTGTAGGGGAATGTGGGGAGGCCTGGGGAGGG
CATGGGTGCGGCTGTGAACTCCTTTATAGAAGAATAGGGGGAAGGGTTAAGGGTCTTATGGACTGGAAAC
CTGGAAAAGGAATATCATTCGAAATGTAAAGAGGAAATACCCAACAATGACAGAGAGAGAGAGAGAGAGA
GAGAGAGAGACAGAGACAGAGACAGAGACAGAGACAGAGACAGAGAAAGACAGAGATACAGAGAGAGAGA
CAGAGACAGAGATACAGAGACAGAGGCAGAGAGAAAGAGAGAGAGACAGAGAGTAAGAGGAAAAAGAAGA
AGAGGAAGAAGAAGAAGAAGAAGAAGAAGAAGAAGAAGAAGAAGAAGAAGAAGAAGAAGAAGAAGAAGAA
GAAGAAGAAGAAGTAGGAGAAGAAATGAAATAGAAGGAAAACTAAACTAATTCTTCCCCATTCCCTCTCT
TCCTCAGCTTTTGTTTAGGTATTCATGTTAGTGAGAGGTTATGAGTGTAATTCTTCTAATACTTTGAGAA
ACCATCTCACATTAGACTTTAGTCTTTTATAATCTTCTCACACCCTCTTCTGTAATGTTCCTCAGCCTTG
AATCAAGTGTCATTTTGTAGATAGAGCCATTGAGGCTGGACTTGAAATTTCTATCATGAATTTTGAATAA
CTGGGATATTTACTGTGATCTTTTGTACAGAGAATGTAATTAATTCTGTATATAAGGACACATGGCTTGA
TTGTTGTTAATTATGATACCGGCTTAAGTAAGTAAAGGGCTGTACATTCTCCCCCAAAACCACAGCTTCA
ATAGCCTTATATATGTGTCTAAATTACCAATACCATCCAAGTTCATTGAACAGCACTTAAGCAAAATTAG
AGAGCTGTTGGCTATCACAAAGCTGTTTATACCACTGCAGTGCCCTTATGGTTATCCTGCCATTTGATCA
TTGTGTTTTACAAGCATGATGTGAACAATCACTTGAAACTGACAAGACTGATGATAGTAATTACATGTTA
TACTTGAAAATAGACCTGTGCCTGACACATCTTCCTGTATAAGAATAGTTACATTCTGATAGGCAGGTGA
ATGTAAAAGTTATTTATTCTTAACTAAAAAAAGGAAATTAAAATTTTCCTGCTATAGCACTTTTAATTAA
TTGAAGCAAAATAAAATCTATTTACTTGATGTTGGGGAAATATCATTTAACAATATAATACTAACTCCTT
TTGAGTGATTAAAAGTCAATGATAGGTGGTAGCTGTCACACTGTGTAAAATTGGCATCAGGATTTTGTCG
ATGAAATATTCTCTGTTTTATGTACTAGAGTTACTAAGTGGACATGGAAAATAAAATATATTAGAATTAT
CAAAAATATTTATTAAAAGCCAAATGATGAAAACATTGTATATATAAATGCAGCCTGGAGCTGTATGTCA
CCTTAAAGTGTTACAGTGTGTTCCAGTGAGGTGGTTAGGTAGATAAATTTCATGCCATGAAAGACCAAGG
ACCTAAATAGGATACCTACACATATATATTTGGAAGACTTCTATATCACTACATGACCAGAACACATAAA
AGCTTACACAGAATATTAATAATGAGACTAATGAGAACAGTAATAATAAGAAAAAGAAAAAAACAAAACT
CTAGGACATTTTAAAGAAATAATGTATTGGCCTAAAAATAGAAAATTCAACACATTTTCTTAGAACATTA
ACTATTCAAAGAAAAACTAAAAGGCTTTTACTTCATTCTATAGTAAAGCAAAAAGACATCAGATGGATTG
TGTAAAGAAAGAGAGAACTGCAATCTATAAAATTAATATAGTCATTGCAGAGGTACCAACCAACAGGGAA
TTTCTAAGGATTTAGTGCACAATATTAACATATTTAATCCAACACATCTTACGATGATAAAGAAAAGAAA
GCTGGAAAAAATAATGCCTGAATGTAGTCATAGCACTTAAAATGTGGCAAGATTTCTCAAGTTCAAAGAT
ACCCTGAAATACATGAGAAAATCATAAATAGGTTGATTTTACTATGGAATAAGTATTGTAGTATTAGCTT
AGCGGTTAAGAGCACTTACTGCTCTTTAGAGCAAACAAGTTCACTTTCCAACATCCATGAAGCCACTTGC
AACCAGATGTAAAAGCAGCTACAGGGGATCTTACCTCTTCTGGTCTCGCCAAGTGCCTGTGTTCATGTGC
ACAAATCTATACATAGACATTAACACATAACAGATCATTAAAATAAAAAAAATTCAAGAATGTGTTTTCT
GCACATATTATGAATACTAAGCAGTCTACATATACAAACACAATTGATGCAAAGTAATAAGTATGGAGAA
AATCGCAAATAATATGAAGAGTCAATTAAGGATTAATGCTTACAGATTTCAGTAAGAAAAAACGCTAAAC
TTCACGACTGAATTTCAATGTAGATGTTAAAAAGAAACCAGCATTTGAATTTATGAGTGAAACTATTTTA
AAAGTTATTTTATTTATTTACATTCCTGGCATTGTGCCATGTCCCCTCCCACAATTTCTCATCCCATTGC
TCCTCTTCCTCCACTGACCCGGGGAGGATTCTCCCCAGACCCTGCCAGGCACCATAATCCCTGGGGCCTA
AAGTCTCTCAAGGATTAGGCCAGACAAGGCCGTCCTCTGTTCTACATGTGTCAGGGCATCAGACCTGCTT
GTGTTTGCAGCCTGGTTGCTGGCTCAGTGTCTGGGAGATCTCAGAGGTCCAGATTAGTTGAGACTGCTGG
TCTTCCTATAGAGGTTGCCCACCCCTTCAACTTCTTCAATCCTTCCCCTAATTAAAGAATTGACAGAAGT
CAGAGACTTATACCTTTTTAAAATACATGTACCATTTAATTTTGAATGGCATAGTATGGGTTCTCATATA
AAATTGATGGCAATATATATTTATTATAGCCTTCTGAGATGGAAATTTGGCAGTATTTATACAAGTATTA
CATTACTTAACAGCCTTGACATCATTCCAACTATGTGTTTTGTAATTTATACAAAATATAATGTAAATAA
TCACCTTTGAGTACAGTGCCTGAGTAAGTGTCCATGCTGATTTTCTGTAGCGAACTTTAGTTAATGAAAA
TGAAAATAATCTGAATGGCACAATTAGGTTATTATTTAAAGAAATGAGTATACTACCATTTATTAAATGC
ATGATATTCCATGAAGAAATTCCCCATGCACATGTATTCAAGATATACTGTAAAATGAAAAACAAATGAC
AGAATATTGCATTATGTAATCAAACTTCAAAAACAGAAGATTTACATATATTATATAATTTTGTCAATGT
TGAGTAAACCTCCTACAAGAGCAGGGGATGCAGGAGACAGAACACTGGGAGTTCTAGGGTAATTTGAGCT
ACACAATGAGACCCAATTTTAAAACAAATAGAGCAGTCTTGACAGAATATCTCCCAAATTTTCTTGGAGG
TTACATTTAGAAGTTTTAAGAAGCAAGTTATTCTTTGACAATTCCATACATGCACAACACATGTATGGAA
GCCCTCTACACGCTCAACCTCATCCTCCCCAGGTGCCTCTCTTTATATTTTGTTTCATGACCCCCTGGAT
ATAACTGAGCCTTTTCGGTGAACATGGGTGTGAAGCTATACATTTAACCCACTAGTAAGACACCAATGGC
TACATCTTTTTTTTTTTATTTTCCAGCACTGCCCTTAGTTACTTTTTATAAGCAGGGTCAATATAATTTA
GGGTCTGTTCACATAGATGTAACTATTGCGACTCCCTGAGTCAAAACTGAATAATACTCAGAAGACAGCA
CCTCACAGATCTTGTTACCTATTAATTAGCCCTTGAAAGAAGCCAAGCCCTGAACATCAACTTATTCTCT
AAACCAGAAATTATCTCCAATGGGTAATCCTTTGAAAATGAAAACTTACTTTTCTCCAAGGGACTCTCAC
TGCATACACAAACTAATTTTAAGGGTATAATGCATATAAAGCACTAAAGGAACTCATCATCTTTGGAGAA
TCCTTGTCTCATAATGGATAGGACTTTTTCTTCACAATTTCTATTTCCTTTTTTAATTTGTTTAATTATC
TATTAATTGCTATTCGGTATGTTTTTGTATATATTTTGTATATATTGTTTCCTGGTTTATGTTTTATGTT
TCCATGGAATTCTCCAGTATGTGAATGGAAGTCTGGGTCTCTGTGTCTGTACCTGATTCTTGTGCCTTTT
ACTGGCCCTTTTCTATCTGCTTGTTCTGTTCTATTCCAGTTCATTAAGTTTTATGTTATTTTTATTGCTT
AGATGACTGTTGTTTTCTACTGAGATTCAGAAGGAGTGTAGATACAGGTGGCAAGCGAGGTATAAAATAA
GGGGGAGAAATAGAGGGAAGAGAAACCGTAATAAAATATATTGCATAAAAAAGTCTATAATTTTAAGAAA
AGAATTTTAAATCGATACTTTCTATGGCCTGTCTGCTCCCTTTCCTCAAAGTCCTAACTAGTTTCCTATC
AAAAGTTTTAATCACCTTCCAACTCACAGAAAGTGATTTGTTTACTGCCAACATGGAATTGCAACTACGT
GAGTGAACCTTCTGCACGCTTAAAGTAATGCAGTAGGAGAGTCTTTAAATGCTTTCAGAGACATCAAGCC
AATGAGGTACAGTGGGTATTTCACATGATGGATGTTACAAATTTTCATTGGGAAGATATAGTTTTTTCAT
ACTTTAGTTATCATGAAACTCTTCAGGATCAAATTAAAACTTGTATGTGATACAATCATGGAACAGGTAT
GTTCCATTGAAATTTTCACAATAAACTCAAATAATACTAAAATACCATTAATACATCAGAATATATTGTA
TCCTAAGAACATGACAACATGACAATTAAGAAATAGAAGTAGATGTGTATTAGTGGTTAAAAGCTGTTTC
TGGAGAGGCACTATTTTATTTCTGGAACAATTTCACTTTGTTGTTAGATGGGTCAAATCAAACCCTGTTA
ATGAACATCTTGCTGTAAATGACCATTCTCTCACTAAGGGACCCTCAAAACCTGTTGTAAAGAGTGCTAG
CATTTCAATCAATCATCTGAAGCAATTTTGGCAATGTCTGTATAACACTAAAATTACTGCACAGGAGGTC
GTCTTCAACAATATCTCTTCTTCAAGCAGAATACTTCTCATTTCATTGTTGGTGTAACAAAATTTCAAAT
TCAGTTTCATGTAAATTAGATGATGGCATTGATGATGGTGCTGTTAGTGGTGGTGGTGATGAAGATGATG
AAGTCAAAAAAGAAATATTGGGACAGAAAACAAAGTCCATACTATTTTCAGTGTTTTTCCTATCTTTAGT
ATATCTAAGATCAACAGTGAAAAATAATCTATAGTAAGTGCTATGTTGGGAAGGAAGAGGTTTAAGCTCA
TCAATAGCCCACAAAGCACCAGAAGAGAAAGCAAATTTTTTCACGAGAAAATTATAACTATTCTACAAGA
AATCATTATCATAACCAAAGCAATGATTCAATTTAATTTTGTGAGGCAGCAGATTGCTTGTCAGAGTTTA
ACTAATATACATAAAGTTATCATGGACAGAGTGCAATCCATGGCTGTCAGGACCAAAGCCCATGGATTTT
AGATCTTGGTCTCCTAGGATTTTTAAAATGATTGACATAATGAAGGCAATGTGCAAACCTGAATGTCTTG
CCATATAAGTCACAAAGACACCATAGTAAATGCTGTGTATCAGGTTAGACCTTTTTTATTCATATGTATT
CAGAGTTTCAAAGATTAAAATGGTTGAGGTTAAGAAGAGGGCAGTTTTCAGGCTGCATTTAACTCTCTAG
TGTGCAGTTTCATTTTGGAGGATCATTACACAGTGTTTAATTTTACTTTATTGGAACAGGTGATATAATT
TAACTGTACAGTTTAATGACCCTCAGTTGCTATTTCCATAATGAAGACACCATGCACTGAACTAATGTAA
CTACCTTTTTCATTGACTTTCCTGCAACTTACCAAAAGTTAGGATACTCTATTCTACTTTTAGGGGGGGA
AAGTGACTTGCAGAGGACACAAATATTCTTAATAGATTTTCATAATTTTTCTTATTTTAGAATTTTTATT
TATTCTTCATACATACATACAATGTACCTTGATCACACCTATACTGTACTGTTCTTCTCTTTCCAGATAC
ATTCTCTTTCCAGTTTCACGTTCTTTTTATTTTCCTTTTCTCTTTTCTTTATAATCCATTGCTTCACTGA
GTACTGCCTACTGGGAAGTTTCCTAATCTTGTTGTCTTAATCATGTACATGTGCATATGAGTGTAGAGGC
AGTGAGTCCGTACATCCAATAACTGTGTCATGTCCAGAAGTCACGATTGCATCCTCCCTCTACTCATATT
CTGCCTTCACCTTTTCTGCAATGTTTCCCCAGCCTTATGCTCAGCATTCTTCTTCTCATGGTCTTAGCAC
TTATTCCAGTTACACAGATCTACAGTAATTGCTGCACAGTGGAACTATACATTTCTCTGACCACAGCTCA
TGAAAGCAGTAAAGTATGGACAAAAATAGTAAGAATTGGAAGGCAGTTTGACAAAATGGCCATTTAGCAA
AACAGGAATAGTAGGATCTTCTCTATGGCCATCGGACCCATGGGAAAATTTGACTGTGTTTATAATATGA
CATCTGACTTTCCTTCTGTAGAAGAGGCTTAAAAATCAAACAAATAGTAGTTGCCTATTTTCATAAGATT
TAGATATTTGTCCTCACAGTTCTGTTTTTTAAATTGGGACAATGATATCTAGCTTCATCAATATCTGTCC
CAATGATGTAATTTTACTCTTTCGTTTATAAATAAAGATCTAGTGTCCGTATATGTTATTCATCCAATTT
TGTAACATGGATCTTGTGAAAAGTTAGAAGATAAACTCATTTAATGAAGGTATCACAGGAATATACAGGT
AGATTCCTTCAGGTACATATTCCTTCAATGGAACTATTGAATCACAAGTGATTTCAGTTTTTAATTTCTA
AATCAATTTCTATAAGAGCGATGTTAAAATTTAGTCCACGCAACTGTATACCAGGGGTCCTTTATTCGAG
CAACACAGTATAAGTATTGACACTTGCATTTAAACTTTAACAATGGTTTGTGGGTTTAGTATTTTTCATG
TACTTTTTGATAATTATTGTGCAATTATTTAAGCATTTATTCAAATATGTAACATATTTCTGAAGAATAA
GATATGTTGGGTCTTATGTTATGGATATGATCCCTATGTCAGATAAAGGTTTGGAAAACACATTCTTTTA
TGATAAGGTAAATTGCAACATCATTGCATTGATTCTTCTGATAAGTTTCAAGCGATGTTCATGCATATAT
ATCTATATCTATATATATCTATATCTATCTATCTATATATATATATCCATACCTATATATATATATATAT
ACATATATATATGTGTATATACATATACATATACATATACATATACATATACATATATATATATATATAT
ATATATATATATATATATACACACACATATGGAGTTGAAGGATAGGAAAATATAAGACAAAAACTATGAT
ATATGTTAAATATATGGAATCCTCTGTTCCTGTATTTGTTCAGGACAAGAAGCATGTTATTAAATCGGAA
ATTACTTTTATGTTCCCTACTATAGCTCAATACTCAATACTCAGTCATATTTCAATTGCCTACTCTCCTA
GTTTATGATACATCTATGCCTGTCTTCTGAAGAAAATTGAATTCCCAACCACCTATTTTTGAAATCAGAT
GGTAAGGAGAGTGAAGCTAAACATCTATCCAAATAGAAGTCCACAATTAGAGATTGGATTTAAGAGCACA
GTAATAATGTACAGTGAGACTGTAATCAAGTAGATTACTGTTAAAGAAATAGCAAATTTACTAATTAGGT
TTTTTAATTTACATACCAAATGTTGCCCCCTCTATTGCCCCTTTCTCCCAGACTCTCTGACCCAGTCCTC
TTCTCTCCCAAGATGATGACATGCCTAGATATGGCCCCAACTCTGAAACATCAAGTCTCTTCAGGATTAG
GCACATCCTCTCCAACTGCAGCCAGATAAGGTAACTCTGTTTGGGAACAGATTCCTCAGTCAGGCTACAA
CTTGACTACAACAGGACATCACACACTCAAATTTTTGCGGGACCCACATGAAGATTGATCTACATGTCAG
CTCCATATGCACTAGGGCTTAGATTCAGCCTGTGCATGATCTTTGGTTGGGCACTCAGTCTCTAAGAGTA
CCCCGGGGTCTAGGTTAGTTGACATTGTTGGTCTTCCTGTGCAGTTCGTATTGCTTTTTTTTGCCACCAA
ACTGTCCTCAAGCTCCATCCACTGTTTGGCTGTAGGTGTCGGTATCTGCCTGAATCAGCTGCTGGATGGA
GTCTCTCAGTACAACATGCTCCTATCTTTGAATGTAACAGAGCAACATTAATAATGTCATGAATTGGTGC
TTGCCCATGGGATGGATCTCAATTTGCACTGGCAATTCACTCAGTCCCTTATTTTTTTTATACTTGACAA
ATTTTGTGTAGAATGCTTTGTGGGTGTAATTGTTTCTTTAATCCTCCACTGGTGATCCTTCCTGGCTACA
GGAGTTGACCTCCTCATGTTCCATATCACCAATGTAAGTCACCGCTTAGGAAACCTCCATTAATTCGTGG
TTACCTCCATTATCCCAGGACTCTTTCTCATCCTGGAGATTTCCCCTACATCCTCATCTCTATAAGTTCA
AGATTTCCTTTCCTTCTCATGACTATCTGGCCATATATCCTGTCCCTTCCCACACGTAATCCATTCTCTT
CTCCCTTCCATCTCCTATCCAGTTCCTTCCCTCAATCTCCCTCCAAGACTATTTTATTCCCCATTCTAAA
TGAGAGTCAAGTGTCTGCACTTGAGCCTTTTTTCTTGTTTATCTTCTTTGGATCTATGAGCTTTGTGGAG
GGTATCCTGTAGTTTATGGAAATTATGAACTTATAATTGACCAATTTCAACCACCCTGCAGAACCATATT
TTTATATTAGTATATCAACATTGAAAATTATAGTTCAGTATGAGTGAATGTCAGGATGGGCAAAAATTAA
GCAAAAAGCAACTTAAAACATAGATCACATAACAGATTTTACCAGTTGATATGCTTATAATAATAATACT
CTACTACCTTACGTAATTATTACCTCACAGGCTATTATTTAAATGACACCAAATTTGGCAGTTATGTGAT
GTTTTTAACAAATAATTATGGATAGTTTGACTAAGATCAATTAAGATAAATATATTGTTTTGATATCACT
GGCTGGCATTTGTCCTCAAACATGTTGTATATTGCATTAAACATTAAGGTATTATCCCAGCCCTGAAAAA
AAAAGAAAAAGAAAAAAAATTAAGGTATCAGTTTTAAATTATACTATTTATTTTAACCTAGCCTATAAAG
TAACAGGTTGCCTTATGTCATGTTTGTAGATATTCAACTTCATCCTTCCTTCCTCAGTCCTTTTTCCCAA
CCCCACTATGTCCCTAACACTTGCACTATTCTGTGTTATTCTTACTTTCCATTCGTATCCCACATGTTCA
ATATCGTCCAACCAATACTGTTTAAAACCCTACTTTCTAATTTCATGAGACCCATAGCATTTAATGAACG
CAAACCACTAACAGCTTCACATAAATACAAGTATATGAAAATTAGATTCTTTTATCAACATGAGAAAGAA
TACATGGTATTTGCCGTTCTGAGTCTTTGTTACCTTACTCGCTATATTTTCTAGTTACATCTATTTTCCT
GAAAACATCATAGTTTAATTTTCCTAGGGGTGAATGTAATACCATTGTGTATATTGTGTTAATCTTGCCT
ATCTACCTATCAATGAACATTCCTTATTATTCTCAATAAAAAAGCAATATATTTCTTTATGAATAACGAT
GAGAAAGCTCAGATACAGAAGTCAAGATTTATTACTGACAAATTAAAAGAAAATTTCAAAGATAAAAATA
ATAACATATTTGTGTTTATATTAACAAGAGATGTGTATGATGATAAAGGTTATTGTAATCATAATATTTT
ATAATAATTAAAAATGAGAATATTAGTAAGTGATATTTCCTGTAAAATTTTAAAATTTAATCTTTTTATA
AAAAAATTTGATATTTAAAAAATATTTAATTTTTCTTCAAAATAAAGCACATTAAGAAGTTGCTGGAATA
AAATTCAATAAGAAAACCAAAGACCTGTTATATGAATAAACAGCAGACTAGGAGTTATTGAAAACCTCTC
CAGTTAAACTAAGAGACTTAGAAAAGAGTTAGCATTTAAATAGAAATACACATGTCGAACGAGATACAAT
AAAATCCTCAAACTCTAGCAGGATGGTTACTATGCATTCCTATCTGCTAAGATTTCATCACACACATGGT
ACATGAATAGAATGTATATATGAGAAATATATATTCATATATATCATTGTAACTTTCTTCATAAAGCCAA
GCAGACATGTATCTATTTTGTTGCTTAAAAAGTATGTACAAAGTACGGGTTTTGATAATAACACTAATAT
TTCAAAATTATCATGTAAACATGCTAAGACCTTAATACAAAAGACAGAGGTTTCAGAGCAACCATAAAAT
CTTAAGATGTAAAAGAAAAATTTTCTAGGTACATAGATATGCATAATGAAGTCCCCAGCTAAACAATACC
AGAAGAGTCAAATTTATTGTCCTATATATTTCATAGAATACTCTCTCCCAGTTCGTTGTCCCATAGCAGG
CTTTTTCCTTATCTTTCTCTGTTTCTTATCTTCTCAGAGCAGGTTGTATTTCTCACAAAATTTGTTCAAA
TCATCAGATCTACACTTCAACAAAAAGAAGCTGTATACTTTAGAGGAAAACCAATTAAAGGTTCTCATTC
TTTATTGTGCAACATTTTAGATTAGATTTTGTATGCTTAATATACATCTACACCTTAGTGATGACTTTTC
AAGATTGGCCTGAAATCTACCATTCTTAATTAACAATGTAAAAGGCCTTTAGTTAGTCACAGAAAAGCCT
TCAAAGTATATTTACATAGGTTTATTTAATAAAAATTCAACATGTAGTTTAAGGAGAATAGTGATGGAAA
ACATCTTTTCATACATTTTCAGTGCCTTCACATTATTTTATAGCTAAAATATTGCATTAGACTCAAGATA
AAAGTATTAACATCTTACTAAAATAAAATGATATTTGTTTTCTTTGTATACTACAGAACTTAAAATTGTA
CTTATTAAAGACAGTGTTTCTTTTATATCCCTGGCAGTACCAGAACTCTCTCTATCTCTTTATCTGTAGG
CCAAGCTGAACTTGAACTTAGAGTTCTTCTGCCTGCTTCTGCCTCCTCAGTGCTAAGAGAAAAGGCCTGT
GCCACAACACCCAGTGCTTTCTAAATCTTTAACAAGGTCTTATTTGATTATATTCAAGTCTTATGAAGTC
ACTTCCCTAGAAGTACCTAGAAGAAAACCAATACTGACATAATATTTTGCACATCTAAGACCTTCATCCC
GAGTTCCTGATTGATCTAGTAACCTAGCAAGCTCTCTGAGGGAACTGAAAACAACAAATATTTGCTTTCA
TTACAGGAATAAAGAAAAGGCCTTCTCACTGCACAATCTCATGATATCATGTAACAATTATTCCAATATT
ACAAAGAGAAATCTCATAAAGAGCTTTGTACCTGAAGCCATAGTTCCTTACCTTGTGTTTGGTTTTGCAC
ACTGTGAACGCCATTTCATTATAACCAGGTTGAACCCAAAGGTAGTCTCTGCCCCAAGGATCCATTTCTA
TTATATTGTCATATTCAGCGATGTTCAGTTAAATTTAACCACCGACCATACCAAAGTTACGACTTATAAA
ATACCCAACAGAAACCTGGGAAGATATACAACAAAAATAAATTCATGCCTAACAAATAAACAAAATTTCT
TTTACTGGTTATAACACAGCATCTATCCATTTTCATTGTTTTGATTGGTTTTGGGTATATTTACAAGCCA
AGAAAATTGTATTTAAATCAGGAAACAACTTGTGAGATTTAGTTCTCTCTGTCAAATATATATATATATA
TATATATATATACATATATATATATATATATAATGAAGAGTAAACTTAGATATCAATGCTTAATAGAAAG
CAATTTTACATTTTGTGTCATTTCACTGTATCTCAGATTTTTTTGTGTAATTGAAAAAGTATAGCTAAAT
CTTGTTATTTAATATTTTTCCCACACCATTTAAATTTCTACTTTAATTCTGAGTAATAAGTCACAATGAG
ATCTGATTACATATATTGGCCACATACGTATTTTTCTAAAAATTATAAGGCAATGTTTTATATGCTAGAA
AGTACACTTTTGGGAGTACATTATACTGGAAATTTAGATCATCCTTTTTCATTATTTTTCTCTGAATGAT
TATTATTTACTAATTTGTTTTAAATTTTTAGAAGTATTGTGTGTGTTTCTTTGTGTGTGTGAGTGTGCCT
GTGTGTATATACATACATATATATGTATATTTAATAATTCAAATCTAGTAAGACCAGAGAAAGTTGCTTG
AATGGTATTGATAATTTATGGACGCAGTGTATTTTTGTATATGCTGTATATATATAACCTTGAAAATATT
TTCTGTGTATTTTTTCAAAAGCAATTTTTAAATATGTATACTAGATCAAACCTGCTAATTGCAGTTTTAG
CTTTTTTCACACTAATTTTATCTTATCAGATGTCTATAAAAAATACATGGATTCATGAATCATATCTTAA
CACCAACTGTAGGTAGAATCAATGATATATCTTTCTTTTGCTCACCTTTAGGTCATAAATTATATATTTA
ATTTGCTCTATTTATATTAGAAACGTGTGCCACAATATATATATTCGTTGATAACTGCCTCCTGTCAACA
AACATTTAGAATTAATGATTTATATACATTATTACGAAATCTAAGAACATTCAGTTTCTTCCATAATCAA
GTACCATAATGCATAAATATGAAAACCATTTCCTGATTGACGCTATTAAAAAAAATATTTGATATACCAT
TCCTATGAACATATTTTGATATTACCTATCAGAGTTTCTTCAAGGAGTTGTCTAACTTTTCATAAAGGGA
AATATAGTAAAATTTTAGTATCTTTGAATCACAAATGATGTCAGTATTTTTCCTACTATATTCCTTTAAA
TTGTAAAATACAGTTTTGTTTAAATAAGTCATAAAAATGGGACATATTGGGTAAACACAGCAAAAGAGAC
CAAACAAATTAATGCCAAACTCTAATATTTGTGCCAGTATCAAAAATGGGAAATGAGAGCAGGGGTCCCT
ATCTCGCACTCCCTGCCTCCAGCTCACTGCTCCCAAACCCCGTGGGAGAGAGAGCTCACTGCCGAGAGTG
GTGGGCACTCCTGAGACTGCAGAGCAGAAGAGACCACCAACACTGCCCACCCCTGCCCTCATCGCTGGCC
CAAGAGGAAACTGTCTATGGCCCATGGGTTCCCTTGGATAAGGGCACAGGACCAGGAAATCTGCTGCATC
TGAGACACAGCCGGATCCTGAAGGGACTGACCACATAAACATTTCTCTGCACCCAAATCCCATGGGAGGG
AGAGCTAAACCTTCAGAGAGGCAGACATGCCTGGGAAACCAGAAGAGTCTAACTCGGCCCACATCTCTGA
CTCCAGAGGAAAACACCAAACCCCATCTTGAACCCTGGTGCATGAAAGCTCCCAGAAAGGGCAGCACAGT
TCTTCCTGATTGCTGCCACCACGGAGAGCTCATAAGCAACACCCCACAAGCAAACAAGATACTTGGAACC
TCAGGTAAGACAAACCTTCCAGCTCCATGCGACCGGCCTGGTGAACTCAAGACACAGGCCCACAGGAACA
GCTGAAGACCGGTAGAGAGGAAAAACAACACGCCCGAAAGCAGAACACTATGTCCCCATAACTGGCTGAA
AGAAATCAGGAAAACAGGTCTACAGCACTCCTGACACACAGGCTTATAGGACAGTCTAGCCACTGTCAGA
AATAGCAGAACAAAGTAACACTAGAGATAATCTGATGGCGAGAGGCAAGCACAGGAACCCAAGCAACAGA
AACCAAGACTACATGCCATCATCGGAGCCCAATTCTCCCACCAAAGCAAACACAGTATACCCAAACACAC
CAGAAAAGCAAGATCTAGTTTCACATTCATATTTTATCATGATGCTGGAGTACTTCAAGAAATACATGAA
GAACTACCTTAGAGAAACATAAATAAACAAGTAGAAGCCTATAGAGAGGAATCACAAAAATCTCTGAAAG
AATTCCAGCAAAACACAATAAAACAATTGAATGAATTAAAAATAGAAATAGAAGCAATCAAGAAAGAACA
AAGGGAAACAACCTTGGCTATAGAAAACCAAAGGAAGACACAAGTACCCATAGATAGAAGCATCACCAAC
AGAATACAAGAGACAGAAGAGAGAATCTCAGGAGCAGAAGATTCCATAGAAATCATTGATTCAAATTTCA
AAGGTAATATAAAGCAGAAAAAGCTACTTTCCCAAAACATACAGGAAATCCAGGACTCAATGAGAAGATC
AAACCTAAGGATAATAGGTATAGAAGAAAGTGAAGACTACCAGCTCAAAGGACCAGTAAATATCTTCAAC
AAAATCATAGAAGAAAACTTCCCTAACCTAAAAAAAGAGATACCCATAGGCATACAAGAAGCCTACAGAA
CTCCAAATAGATTGGACCAGAAAAGAAACACCTCCCGTCACATAATAGTCAAAACACCAAACGCACAAAA
TAAAGAAAGAATATTAAAAGCAGTAAGGGAAAAAGGTCAAGTAACATATAAAGGCAGACCTATCAGAATC
ACACCAGACTTCTCACCAGAAACTATGAAGGCCAGAAGATCCTGGACTGATGTCATACAGACCCTAAGAG
AACAGAAATGCCAGCCCAGGTTACTGTATCCTGCAAAACTCTCAATTAACATAGATGGAGAAACCAAGAT
ATTCCATGACAAAACCAAATTTACACAATATCTTTCTACAAATCCAGCACTACAAAGGATAATAAAGGGT
AAAGCCCAACATAAGGGGGCAAGCTATACCCTAGAAGAAGCAAGAAACTAATCGTCTTGGCAACAAAACA
AAGAGAATGAAAGCACACAAACATAACCTCACATCCAAATATGAATATAAAGGGAAATAATAATCACTAT
TCCTTAATATCTCTCAATATCAATGGCCTCAACTCCCCAATAAAAAGACATAGATTAACAAACTGGATAC
GCAACGAGGACCCTGCATTCTGCTGCCTACAGGAAACACACCTCAGAGACAAAGAAAGACACTACCTCAG
AGTGAAAGGCTGGAAAACAACTTTCCAAGCAAATGGTCAGAAGAAGCAAGCTGGAGTAGCCATTCTAATA
TCAAATAAAATCAATTTCCAACTAAAAGTCATCAAAAAAGATAAGGAAGGACACTTCATATTCATCAAAG
GAAAAATCCACCAGGATGAACTCTCAATCCTACATATGTATGACCCTAATACAAGGGCACCTACAAACGT
AAAGGAAACCTAACTAAAGCTCAAAACACACATTGCACCTCACACAGTAATAGTAGGAGATTTCAACACC
CCACTCTCATCAATGGACAGATCATGGAAACAGAAATAAACAGAGACATAGACAGACTAAGAGAAGTCAT
GAACCAAATGTACTTAACTGATATTTATAGAACATTCTATCCTAAAGCAAAAGGATACACATTCCTCTCA
GCTCCTCATGGTACTTTCTACAAAATTGACCATATAATTGGTCAAAAAATGGGCCTCAACAGGTACAGAA
AGATAGAAATAATCACATGCATGCTATCAAACCCCCACAACCTAAAGCCGGTCTTCAATAACAATAAGGG
AAGAATGCCCACATATACGTGGAAGTTGAACATTGCTTTACTCAACGATAACCTGGTCAAGGAAGAAATA
AAGAATTTAAAGACTTCTTAGAATTTAATGAAAATTAGCATACAACATACCCAAACTTATGGGACACAAT
GAAAGCTGTCCTCAGAGGAAAACTTATAGCGCTGAGTGCCTTCAAAAAGAAACAAGATAGCATATGTAGC
CAGCGTGACAGCACACCTAAAAGCTCTAGAACAAAAAGAAGCAAATACACACAGGAGGAGTAGAAGGCAG
GAAATAATCAAACTCAGACGTGAAAACAGCCAGGTAGAAACAAAAAGGACCATAGAAAGAATCAGCAGAA
CCAAAAGTTGGTTCTTTGAGAAAAATCAACAAGATAGATAAATCCTTAGCCAGAATTACTAGAGGTCACA
GAGATTGTATATAAATTAACAAAATCAGAAATGAAAAGAGAGACATAACTACAGATTCAGAGGACATTCA
AAAATCATCAGATCTTACTATAAAAGCCTATATTCAACAAAATTTGAAAATTGCAGGAAATGGACAATTT
CCTAGAAAGATACCAAGAACCGAAGTTAAATCAGGAAGAGATAAACTAGTTAAACAACCCCATAACTCCT
AAGGAAATACAAGCAGTCATTGAAGGTCTCCCAACGAAAAAGAGCTCAGATCCAGATGGGTTTAGTGCAG
AATTCTATCAGACCTTCATAGAAGACCTCATGCCAATACTATCCAAACTATTCCACAAAATTGAAAAAAA
AAAAAGAAGAACTATCGAATTCCTTCTATGAAGCCACAATTACTCTTATACCTAAACCATACAAAGACCC
AAAATGAAAGAGAACTTCAGACCAATTTCTCTTACGAATATCGACGCAAAAATAGTCATTACAATTCTGG
CAAATCGAATCCAAGAGCACATCAAAACAATCGTCCACCATGATCAAGTTGACTTCATCCCAGTCATGTA
AAGATGGTTTAATATACGGAAAACCATCAACGTGATCCATTATACAAACAAACTGAAAGAACATAACCAC
ATGATCATTTCATTAGATGCGGAGAAAGCATTTGAAAAAATCCAACACCCCTTCATGATAAAAGTCCTGG
AAAGAATAGAAATGAATGGAAAGATCTCCTATGCTCATGGAATGGCTGGATTAATATAGTAAAAATGGAC
ATTTTACCAAAAGCGATCTACAGATTCAATGCAATCCCCATCAAAATACCAATCCAATTCTACAAAGTGT
AAGACAGAATAATTTTCAAATTCATCTGAAATAACAAAAAAAAAAAAAACAGGATAGCTAAAACTATCCT
CAACAATAAAAGGACTTCAGGGGGAATCACTATCCTTCAACTCAAGCAGGATACAGAGCAATAGTGATAA
AAAACTGCATAGTATTGGTACAGAGACAGACAGATAGACCAATGGAACAGAATTGAAGACCCAGAAATGA
ACCCACACACCAATGGGCACTTGATTTTGACAAAGGAGCCAAAATCATCAAATGGAAAAAAAGATATCAT
TTTCAGCAAATGGTGCTGGATCAACTGGAGGTCAACATCTAGAAGAAGGCAGATAGATCCATGCCTTTCA
CCCTGTACAAAGCTTAAGTTCAAGTGGATCAAGGACCTCCACATCAAACCAGACACACTCAAACTAATAG
AAGAAACACTAGGGAAGCATCTGGAACACATGGAAACTGGAAAAAATTTCCTGAAAAAAACACCAATGGC
TTATGCTCTAAGATCAAGAACCGACAAATGGGATCTCATAAAACTGCAAAGCTTCTGTAAGGCAAAGGAC
ACTGTGGTTAGGACAAAATGGCAACCAACAGATTGGGAAAAGATCTTTACCAATCCTACAACAGATAGAG
GCCTTATATCCAAAATATACAAAGAACTCAAGAAGTTAGACTTCAGGGAGACAAATAACCCTATTAAAAT
TGGGGCTCAGAGCTAAACAAAGAATTCACAGCTGAGGAATGCCGAATGGCTGAGAAACACCTAAAGAAAT
CTTAAACATCTTAAGTTATAAGAGAAATGCAAATCAAAACAATCCTGAGATTTCACCTCACACCAGTGAG
AATGGCAAAGGTCAAAAACTCAGGTGACAGCAGATGCTGGCGAGGATGTGGAGAAAGAGGAACACTCCTC
CATTGTTGGTTGGATTGCAAACTGGTACAACCATTCTGGAAATCAGTCTGGAGGTTCCTCAGAAAATTGG
ACATTGAACTGCCTGAAGATCCAGCTATACCTCTCTTTGGCGTATACCCAAAAGTTGCTCCAACATGTGC
TCCACTATGTTCATCGCAGATTTATTTATAATAGCCAGAAGCTGGAAAGAACCCAGATGCCCTTCAAAAG
AGGAATGGATTCAGAAAATGTGGTACATCTACACAATGGAATATTACTCAGGTATCAAAAACAATGACTT
TATGAAATTCATAGGCAAATGGTTGGAATTGGAAAATATCATCCTGAGTGAGGTAAACCAATCACAGAAA
AACACACATGGTATGCACTCCTTGATAAGTGGCTATTAGCTCAAATTTTTGAATTACCCTAGAAACCTAG
AACAAATGAAACTCAAGACAGATGATCAAAATGTGAATGCTTCACTCCTTCTTTAAAATGGGAACAAGAA
TACCCTTAGCATGAAATAGAGAGGCAACGATTAAAACAGACACAGAAGGAACACCCATTCAGAGCCTGCC
CCATATGTGGCCCATATATATACAGCCATCCAATTAGACAAGATGGATGCTGCGAAGAAGTGCAGGCCGC
CATGAGCCGGATGTAGATCGCTCCTGAGAGACACAGCCAGAATACAGCAAATACAGAGGCGAATGCCAGC
AACAAACCACTGAACTGAGAATAGGACCCCCGTTGAAGGAATCAGTGAAAGAACTTGAAGAGCTTGAAGG
GGCTCTAAACCCCATATGTACAACAATGCCAAGCAACCAGAGCTTCCAGGGACTAAGCCACTACCTTAAG
ATTATGCATGGACTGACCCTGGACTCTGACCTCATTGGTAGCAATGAATATGCTAGTAAGAGCACCAGTG
GAAGGGGAAGCCCTGGGACCTGCTAAGACTGAAACACCAGTGAACTAGATTGTCGGGGGGAGGATGGCAA
TGGGGGGAGGTTGGGAGGGGAACACACATAAAGGAGGGGAGGGGGAGGGATTTGGGGATGTTTGCCTGGA
AACCGGGAAAGGGAATAACACTCGAAATGTAAATAAGAAATACTCAAGTTAATAAAAAAAAAAAGAAGTG
CATGCCTCAAGGAACAGATTATAGATCTTTCCTGAGAGACACAGCTAGAGCAGGTCCAATACAGAAATGA
AAGCTAGTGGCAAACCAGTGAACTGAGAGCGGACCTCCTGCTGGTATATTTTGAAATAGGATTACAAGAG
CTGAAGGAGAGTTCAACACCATTAGAACAACAATGCCAATGAACCAGATATTTCACATACTAAACCAATA
TTCAAAGACTGTACATGGACAGACCCAAGACTCCAACTGCATATGTAGCAGAGGATGGCACCAAAGGAAG
GGGAAGCCCTTTGGTTTCATCACTAGTTTTAACTCCCTGTTTATGGGAATGTCAAGGGCCAATAAGTGTG
GTTTTAGAAGAACTGGATGGGGACTGCTTAGGGATCTTATGGAAAAGAAACTGGAAAAAGGACATAACAT
TTCTAATGAAAATATAGAAGTATCCATTTAAAAAATCAAACAAAAAATGTTAAAAATGAAAGAAATTATA
GAAGAGAACTGCCTGCTATTCTGTTAGTCACCCCTATTGACTCAGAAATATAAAGAGTCGCTGTCAATGA
ATGGTAGTCAGAGTAATCCTAGTTGAAATACTGAGATGATGAAGTCTCAACTAGAAGCACTTTCCTCTCC
CAGATATCAGTGTCAGACACAACATGCACACTGTAGGAATCCAAAGCATGAAGCAGTTTACACTGAGCTG
AGGATACGATCATTACCATTCCCTTTTCCCTTAGGATTTTTTTCTACTGGGCAAATAGAATAAAATTAAT
GAGCTCTCAGGAAAACAGCGCCCTTCCCACCATTTGGCTTTTGGAATAAAGAAATTAGTGATATAAACTC
TCTGATTCCAGGAACCATAAAAAGCAGGGAAGTCCAAATAATTCTAAGAGAATCCCAGCTCCAGATTTGC
ATATGTGGACGGCTCAGATTCAGGCTATCTCTTCAGCTAACCCACACAGCCCCTACCCAGGACTCATGTA
GATTTCCCATGGACCAAGTATTTCTTCCTTTTTTTATACCTAGTCAGAAGGCCAGGTAACTTATCCCCAT
CTCTGATCTGTTCATCCTTTTTTTCTCCTCCCCAAAGGCTGTTTACTCTGAATTATAGGCCAATTAGTAA
ACCGTAGAGGTACTGAAGGGATATCAGAGAGCCATATGCAGACAGGACAACACTTGTGACACCACTGAAG
AAACTAGGGCTCTCCAGGATACAAGAGATTTTTTCAGGGAGCGACAAATGAAAATGTCACTGAGAACGGC
CATGACTTACCTGCTGGAGAGCTATCTTTACATTGACCAGATTTGGCAGTGCTCTTTCCAGATTACGCTC
CTGTGATGCTGTGGAAACCTTTACTTACTACATCACTCTAAAATTAGAGAGTTCTCTGTGCTTCATTAGT
GGTTGCCTGCTCTGAATGGAGAAAGTTAGTCAGGGACTTGGAATTGGTAGAAAAGATCTAGTAACATGGA
GTGGAGGAGATTCTTCTGGATAATAATTTTATTCCCAGGTCCATTCCTGTGACATACACTTCAATTTCTT
AGGCTTTCTCTTTTTCCCAATGCCCAATATTTTCCCTAGAGACATTTAATTGAGTGAATATTCTATTATA
TTTTCTTTTTTTTCTTTTTTCCTCTTATTTTTCGGAGCCGGGGACTGAACGAACCCAAGGCCTTGAACTG
GCTAGGCAAGCGCTCTACCACTGAGCTAAATCCCCAACCCTGTATTACATTTTCTTATTGTACATTCCTT
GATAGGGAACTTTATATATATTCCTGAATGTATACTCAAAAATTCTGTTTACGAATTCAAGTTTTTGCAA
TGGTTTTTGAAACAAAGAAGGCCCACCTATAGAGTGAATATAACAGTGTATATATTGTGTACCTACTTCA
AATGATAAACTCAAAAATCCTTATTTTAAACAAAAATTACCAGACATCAGTAAAGCAAAGGACAACATGG
AGTATAGAATGCGGTTCTGCAGTCCCATTAAATTTCAGTTCTGTAATATCTACCTTCCTGTTTTCCCAGG
TCTATACTTGTGGGTTTTGGATGTTTTACCATGTTTCTCTCTTGAAGGAAAATATAAGATTCAGGAGGAA
GGACAGGGAGAGGAATGGCTGGAAGTTCAGGGAAACCTCAACTTCAATAGTTTCATAAGAACAGGAGGAA
GTCTATTTGGCATTTGTGAATTCTACAATCTTGACATAGTTGTGCAGATTTCATGTAAAAATTCCACCTA
TATATATATTTAGATATATATTTAGATAGATATATTTATAGATGTAGATAGATGTAGATATAGATATAGA
TGTAGATATATATGCAGATGTGGATGTAGCTGAAGATATAGATGTAGATATAGATATATAGATACAGATA
CAGATACAGATACAGATACAGATACAGATACAGATACAGATACAGATACAGATATAGATAGATAAACATA
TCAGCCACCAAAACTAGAAAAGATTTTTGAAGCTAAGAAGTACATGCTGCCAGATTCCTGACAAACACAG
CCAGAGCATGGTAAATACAGATGTGAATGTTAGTGGCAAACCAATGACCTGAAAATAGACCTCTTGTTAG
TAGATTATAAGAAAGGATTACAAGAGTAATAGGGACTTTTAGCCCCATAAGAACAACAATGCCAAGGAAC
CAGAGCATTCTGGTACTAAACCAGTATTAAAAGACTGTACATGGAGAGACCTATGGTTCAAAATACACAG
GTAGCAGAGGATGGACTTTTTGGGCACCAATGGATGCAGAAGCCCTTTGTCCTCCCTTGGTTTGACTGCC
ATTTCAAGGGAATGTCAAAGGGCAGTAAGAGCGATTATAGAATAATTGGAGGCGGACAGGTTAGGTACCT
AACCAACAGAAAACTGGCATTGGAAACAATACTTGAAATGTAAATATAGAAATAACCCATTCAAAAAAGC
AATAATATTTGCTATAAAAATTTAAAAAAAATTAAAGAAATAAAAGAAAAGAGAATTGCCAGCTAATCAC
ACCTATTCACTCAGAAATATACAGGGTCACTCTCAGGGAATGGTAGTCAGAGTAATATTAGAACCTCTTG
ACCTCTGCTCTCTCCCAGATATCAGTGTCAGACACAAAATGCACTATAGGAATCCAAAGTATGGAATAGT
TTACTCTGAGATGAGGACACAATATTTGACTTTCCCTTCTATCTTAGGACAATTTTCTTCTGGGCAAATG
AATAAAAGTGATGACCTCTCAGGAAAACAACTCGGCCTTTCCCAACACCTGGCTTTGGAATAAGGAAATA
AATGATATAAACTCTTTGATTTCCGGGAACCATAACCAAAAGGGAAGACCAGATGAGAGGCTCTCATCTC
GTGAATCTCACATGTGGAAGGCTCAGATCAAGGATATCTCTTCAATGAACTCAGTCAACATCTAACCATG
AAACACTGAGCTTTCCCATGGACGACATATTTCTAGCATTTTTTATACCAAGACAAAACCAGCTTTCTTC
TTTCCATCTCTGATCTCTTCCTCCACCTTGTTCTCACTCCCAAATGGCTATTTACTCTGCATTAGAGGCA
AAATAGTAAACACTAAAGGTACTGAAGCAATATCTAAGAGACAGTTGCTTTCAGCACAACACTTGTGATA
TCATGGAAGAAGGTAGGGCTTTCCAGGGTACAAGAGATTTTTCAGGTGTGGCCTAATGATGATGTCATTG
AGAACTGTCATGGCCTACCTGCTAAACATTCCTCCCAATGACCAGATTCAAAGGTGGCCTTTCCAGGAGT
GTCTCCTGTGACACAGTGGAAACATTGATGTACTACATCTCTCTAAAGCTAAAGACTTCTCTTTGCTTCA
TTAGTGGTAACATATCTGGATGGGGAAAGATACTCAGGGGTTTGGCATGGGTAGAAATGATTTAGGAACA
AGGACGGGAGTAGATACTTCTAGATAATATTTTTATTCCCAGGTTCATTCCTGTGACATACAGTTCAATT
TTCTTGGTTTTCTCTGTTTCCCAAAGACCTGTATTTTCCCTACAGACCTTAATTGAGTAAATATTGTATT
TCATATTCTCATTGTACTGTCCTAGTTAAGGGACTTTATAAATATTCTTGAATGTGTACTCAAAAATTCT
GCTTTCCAACTCCATTTTCTGCCATGATTTTGGCAACAAAGGGGCCCAGCTATAGAGTGAGTATAACAGT
GTAAATATTGTGTACCTACTTCAAATGATGAACTCCCAATTCCTTATTTTATCCAAAATTTTTCAGACAT
CAGTAAGTCAAAGGACCACATGGTGTATAGAAATCGTTTCTCTAGTCCCTTTTGATATCTGCACTACAGT
ATCTACCTTACAGTGTTCCAGTGTCAGATTTGAGGGTTTTGGACGCTTTACCATGATTCTTTCTTAAGGC
CAAACATAATATGCAGGAGGATATGCAGGGAAAAGAATGGCTTGAGGACCAGTGAAACCTCAACTTCAAT
AGTTTCATAAGCACAGGAGGGAGCCTAATTGTAATTTGTGTATTCTACGTCCTTGACCTTGTTGCGCAGA
ATTCCTGTTAAAATTCCACCATACGTCATAACTGTAGGAGCTATCAAATATACATATATATATACATGTA
TATATATATATATATATATATACATATATATATATATATATATATATATATATATATATATATATATATA
TATACTGCAACCAAAACTAGATAAGATTGATGAAGCCAAGAAGTGCATTCTGCCAGGAACCAAATATAAA
TCTTTCCTTAGAAACACAGCTAGAGCATATCAAATACAGAAGTGAGTGCTAATGGCAAACAAGTGAACTG
AAAATGGACCTCATGTTGGTAGATTTTGAGAAAGGATTATAAGAGGTGAAAGGGCTTGCAAACGCATAAG
AACAGCAATGCCAATGAACCAGTGCTTTCTGGTACTAAACCAATATTCAAAGATTGTTCATGGACAGAAT
TATGGTTCGAATGGCATATGTGGCAGAGTATGTCCTTCTTGAGCATCAATAGAAGGAGAAATCATTTGTT
CTCCCTGAGTTTGACTCCCAGTTCAATGGAATGTAAAGGGGAAGTAAGGGGAGTAATAGAACAAGGGTAC
TAGACTGGTTAGGGACCTTATGGGGAGGAAATTGGGAAAGGAAATAACATTTGAAATATAAATATAGAAA
TAGCCAATTAATAATAAGGAATAAAATTTGGTAAAAAAACAAAAAAAATGAAAGAAATTATAGAAAAGTG
CATGACCAGCTAATCATATCTATTGACTGAGAATTCTAAAGAGTCCCTGACAAGGAATGATATTCAGAGT
AATACTAGTGAAAAGACTGAGATGATGAAGACTCAATTAGAAGCATTTCTCTCTCCCAGATATCAGTGTC
AAATACAAACTGCACTATAGATATCCAAAACATGGTGGAGTTTACTGTGAGTTGTGAAACAATAATGGTC
CTTCCCTTCTTCCTTATGTCAGAGGTTACTCTGAGCAGAAGACATAATACTTGTCTTTCCTTTCTTACTT
AGGACCTTTTCTTCTGTGAAAAACAGAATAAGAGCAAAGAGCTCTCAGGTAAAAAACTCTTCCCTTCCTA
ACTCTTGGCTTTAGGGATAAAGAAATTAATGATATATACACTCTGATATCCAGGAACCATAACAAGCAGG
GAAGTTCAGATGATTCTCAGAGGTTCCTAGCACCATATTCCCATATGAGGAAGGCTCAGGAAAAGGCTAA
TTCTTAAGCCAAACCCCCTCAATCCCTACCCAGGACTAAATGAGAATTCCCATAGACTACACATTTCTTC
CTTTTTTTTTTACCAAGACAGAAGGCCAGCTTCCTTCTCCTCATCTCTGACCAATTCATGCTCTTTGTTC
TAACCCTCCAATGGCTATTTACTCTGATTTAGAGGCCAATTAGTTAAACCTCGAGGTACTGAAGGAATAT
CTGAGATTAAATTCATGTCACAGCAACACTTGTGACATCACAAGAGAAGTCAGGGCTCTGCAGGATACAG
GAGATTTTTTTCAGTGAGGGCCTAATGATGATGTCACTGTGAATTGCCATGGACTACCTGCTGAACTGCT
TTACTAACATTGACTAGATTCAAGGGTGCACTTTACAGGAGTGTCTCCTGTGATACAGTGGAAAACTTTA
CATACTATATCGCTCTAAAGTTAGGGAATTCTCTTGGCTTCATTAGTGGTTACATGCTCTGAATGGAGAA
AGATAGTCAGGGCGTTGGCATGTGTAGATAAGATTTAGGAACCTGGAGTGAGGAGATTCTTCTGGATAAT
AATTTTTTCTCAGGGCCATTCCTATGGCATACAGTTCAATTTTCTCAGATATCTCTGTTTCCCAAACACT
AGGATTTCCCTTGTAGTCCTTTAGTTGAATGAATATTATATTATATTTTCTTATTGTACATTCAATTATA
GGGGACTTTATAATATTCCTGAATGTGTCCTCAAAAATTCTGTTTTCCAATTCCATTTTCTGCAATGATT
TTGGAAACAAAATGGGCCCAACTATAGTCTAAGTATACCAGTGTAAATACTGTATACATACTTCAAATGA
CACACTTATTTTATCCAAATCCTTATTTTATCCAAAAATTACAGACATCAATAAAGGAAAGGACCACATG
GACTATACTTTTCGGTTCTCTAGTCTCATTTGATATCAGTTCTGCAATATCTACCTTCCTGTGTTTCATT
GCCATAATTGAGGGTTTTGGCTATTTTACCATGATTTGTTATTAAGGCCAAGCATAAGATATAGGAGGCT
GGGCAGGGCTAGGAATGACTTGAGGACCAGTGAAGCCTCAAATTCAGTAGTTTGAAAAGAACAGGATGAG
TCTGTTTGGCGTTTCCATTTGTGGATTCTACAGTCTTGACCTAGATGCGCAGAATCCATTTTAAAATTTC
AGCTAAACTCATAGTTGTAGGAGCCACCAAAAAAAAATAATATACATACATATATATATATACATATATA
TATATATATATATATATATATATATATATATATACACATCAGCCACCAAAACTAGACAAGATTGATGAAG
GTAAGATTTGCATTCTGCCAGGAATCAGATATAGATATTTCCTGAGAGACACAGCTAGATTATTCCAAGT
ACAGAAGTGAATGCACACCAGATTATGCCAAATACAGAAGTGAAGTGGTATACCAGTGAACTGAAAATGG
ACTTCTTGTTTGTAGATATTCAGGAAAAATTATGAGAATTTAAGTGGCTTTAGCACAATAAGAACAACAA
TGCCAATGAACCAGAGCTTTCTGATACTAGACCAATATTCAAAGAATGTACATGGAGAGAGCTATGGCTC
CAACTGCATATGTGGAAGAGGATGGACTTGGTGGGAACCAATGGAAGGAGAAATCCTTCGTCCTCCCTAG
GTTTGACACAATGTTCAAGGTAATGTTAAGGGGTAGTAAGGAAGGTTATAGAAGAAGGGCAGGGGGACCA
GTTAGGGATCTTATGGGCAGAAAACTTGGAAAGGAAATAACATTTTAAATGTAAATATAGAAACATCCAG
TTAAAAAAGCAATAAAATTTACTAAAAAATGAAAGATATAAAAGAAAAGAAAACTGCCAATTAATGATAC
CTATTGACTAGGAAATCTTAAATGATAGTCAAATAATACTAGTGGAAAGACTGAGATGATGAAGTCTGAA
CTAGAGCACTTCTTCTCCCAGAGAGAAGTGTCAGACAGAAACTGCATTAGAGGTATCCAAAACTTTGAAG
ACTTTACTCTGAGCTGGGGACACAATACTTGTCCATTCCATCTTCCTTTGTAACTTTCTCTTTTTGACAA
AAAGTATAAAGTCCATGACCTGTCAGGGATACAACTGGGCCCTTCAGAACACTTAACTTTTGGAATAAAG
AAATGAATGATATAAGCTCCCTGACTTCCAGGAAGCAGAACAACAGGGAAGTTCAGATGCTTCTGAGAGG
CTCCCGGCTCCTCATTCCCTTATGTGGAATGCTCAGATAAAGGCTATCTCTTCAGTGATATCACTCAACA
CCTAACAAAGACACACACATTTTCCCAAGGACCACATATTTCTTCCTTGTTTTTTATACCATGACAGAAG
GCCAGCTTCCTTTCTCTCCATTTCCAATCTCTTCATCCTCTTTGTTATCACTCCCCAATTTGCTCTGAAT
TAGAGGCCAATTAGTAAACCCTAGAGGCACTGAAGGACTTCTGAGAGGCAGCTGCAGTCAAACAACAGTT
GTGACATCACAGAAGAAGCTAGGGCTCTCCAGGTTACAAGAGAGTTTTCAGGGAGTTCCTAATGGTGATG
TCAGTGAGAACTGCCATGGCCTACATGCTGAAAAGTTTTCCTTACACTGACCAGATTTGAGGGTGCATTT
CCATATCTATCTCCTGTAACACTGTGGAAACCTTTACTTACTCGATTTCTCTGAAGATAGAGACTTCTCT
CTGCTTCACTAGTGGTTTCATGCTCTGAATGGAGAAAGCTAGTCAGGATATTGACATGGGTAGAAAATAT
TTATGAGCATGGAGTGTAGGAGATTCTTCTAGATAATATTTGTACTCACAGGTCATTCCTGTGAAATACA
ATTCAATTTTCTAGGTTTTCTATGTTTCCCAAAGGCCAGTATTTTCCCTATAGACCTTTAATAGAATGAA
TATTGTATTTCAATTTCCTATTGCAAATTCCTTGTTAAGGGTGTGTGTAAATATTCCTCAATGTGTACTC
AATAATTCTGTTTTCCAGTCCGGCCCGCAGCAGCTCTCAGCTCCCAAACCCCGTAGGAGAGAGACCTCAC
CGCCTGGTCAGGTCGGCACTCCTGAGGCTGCAGAGTGGAGGAGACCACCAACACTGCCCACCCCTGCCCA
AATCCCTGGCCCAAGAGGCAACTGTATAAGGCCTCTGGGCTCCTGTGGGGGAGGGCCCAGGAGCGGCAGG
ACCCCTGCCTGAGACACCACTGGAACCTGAAGGAAACAGACCGCATAAACAGTTCTCTGCACCCAAATCC
CATGGGAGGGAGAGCTAAACCTTCATAGAGGCAGACACGCTTCGGAAACCAGAAGAGACTGCACTCTGCA
CACATCCAGATGCCAGAGGAAAACACCAAACGCCATCTGGAACCCTGGTGCATGGAGGCTCCCCGAAAGA
GCAGCGCAGATCTTCCCGGTTGCTGCCGCTGCGGAGAGGACTTAGGCAGTAACCCACGAGCAAACTTGAG
CCTTGGAACCACAGGTAGGACCAACTTTTCCCCTGCAAGAAACATGCCTGGTGAACTCAAGACACAGGGC
CACAGGAACAGCTGAAGACCTGTAGAGAGGGAAAACTACACGCCCGAAAGCAGAACACTCTGTCCCCATA
ACTGGCTGAAAGAAAACAGGAAAAGAGGTCTACAGCACTCCTGACACACAGGCTTGTAGGACAGTCTAGC
CACTGTCAGAAATAGCAGAACAAAGTAACACTAGTGATAATCTGATGGCGAGAGGCAAGCGCAGGAACCC
AAGCAACAGAAACCAAGACTACATGCCATCATCGGAGCCCAATTCTCCCACCAAAACAAACATGGAATAT
CCAAACACACCAGAAAAGCAAGATCTAGTTTCAAAATCATATTTGATCATGATGCTGGAGGACTTCAAGA
AAGACATGAACACACTTAGGGAAACACAGGAAAACATTAATAAACAAGTAAAAGCCTACAGAGAGGAATC
GCACAAATCCCTGAAAGAATTCCAGGAAAACATAAATAAACAAGTAGAAACCCATAGAGAGGTGACACAA
AAATCCCTGAAAGAATTCCAGGAAAACACAATCAAACCGTTGAAGAAATTAAAAATGGAATTAGAAGCAA
TCAAGAAAGAACACATGGAAACAACCCTGGATATAGAAAACCAAAAGAAAAGACAAGGAGCTGTAGATAC
AAGCTTCACCAACAGAATACAAGAGATGGAAGAGAGAATCGCGGGAGCAGAAGATTCCCTAGAAGTCATT
GACTCAACTGTCAAAGATAATGTAAAGCAGAAAAAGCTACTGGTCCAAAACATACAGGAAATCTAGGACT
CAATGAGAAGATCAAACCTAAGGATAATAGGTATAGAAGAGAGTGAAGACTCCCAGCTCAAAGGAACAGT
AAATATCTTCAACAAAATCATAGAAGACAACTTACCTAACCTAAAAAAAGACATACCCATAGACATACAA
GAAGCCTACAGAACTCCAAATAGTTTGGACCAGAAAAGAAACACCTCCCGTCACATAATTGTCAAAACAC
CAAACACACAAAATAAAGAAAGAATATTAAAAGCAGTAAGGGAAAAAGGTCAAGTAACATATAAAGGGAG
ACCTATCAGAATCACACCAGACTTCTCGCCAGAAACTATGAAGGCCAGAAGATCCTGGACTGATGTCATA
CAGACCCTAAGAGAACACAAATGCCAGCCCAGGTTACTGTATCCAGCAAAACTCTCAATTAACATAGATG
GAGAAACCAAGATATTCCATGACAAAACCAAATTTACACAATATCTTTCTACAAATCCAGTACTACAAAG
GATAATAAATGGTAAAGCCCAACATAAGGAGGCAAGCTATACCCTAGAAGAAGCAAGAAACTAATCGTCT
TGGCAACAAAACAAAGAGAATGAAAGCGCACAAACATCACCTCACATCCAAATATGAATATAACAGGAAG
CAATAATCAGTATTCCTTAATATCTCTCAATATCAATGGCCTCAACTCCCCAAAAAAAGACATAGATTAA
CAAAGTGGATACGCAACGAGGACCCTGCATTCTGCTGCCTACAGGAAACACACCTCAGAGGCAAAGACAG
ACACTACCTCAGAGTGAAAGGCTGGAAAACAACTTTCCAAGCAAATGGTCAGAAGAAGCAAGCTGGAGTA
GCCTTTCTAATATCAAATAAAATCAATTTCCAACTAAAAGTCATAAAAAAAGATAAGGAAGGACACTTCA
TATTCATCAAAGGAAAAATCCACCAAGGTGAACTCTCAATCCTCATCTTCGGTTGGTTTATATACAAGTG
TGCAATTTCTAGGCTTGAAAGTAAAATGATGCTATCTGGTGCTGGATAGAGGAGCCTTATTTTTTAATAT
GGCAGCTTGCTATTTTTGTAACATGGTAATTTGTTTGAACACAATAAATTACAGTAGGAACTGATCTCCC
CTTCTTCCTGGATGAGTGAGGAGATGATTAAATGTTGATGTCAGCATCCTTGAGCATATTCAGATGAGCT
TCTGCTTCTGTTGAAAAGGATGCTGTGTTTGATTGTGGTCCGAAGCTTTGAAGCACTACTTGGCATCTCC
TTCCTTGGAGGTCTCACTGTTTAAACATAACAGATTTGATAGCTTGTTGGTAAGGTGAGGTCCAGCTTGT
CTCCACTAGGTCATCTTCATGTGAATCCGGTGGTTATACGGTTTTGTTTTAGGGATATTTCATTTTTTCA
ATAACGGTTTTAGCTGACATTCATGGAGAGAATGAATCCTTAGAAGTGTGCCACTAGTGAAAGGAAATCC
TGTCTAGAGTATGTTTCTTTACAAAGCTGTGTCACACCATCCTTTGGGTCCTCTGCTGGAAAAGTAGAAT
CAAGTCTCAAATAATGCCTTTTAAATGGTATCCTCTAGTATTATAGATGTAGGACCGTACTGTATCATAC
CTCTGTGAATGTAAAATAGCTTGTACCTGTTTATGATACGTAGTAGTGACCGTGCTTTATCAGAGCTGTT
TTTAATGATGTTGCTCAGAATGTTTTCTTTCCAGATGATAATTGAGAAGCTAATATAAAAAAAAATGGTG
CCAGGTACCACAAGAGTAATAGAACTGGTCTGTTTTCTCGGGTTTTGTTTTCTTACTTTTTTTTTTCTTT
TTTTAATGGAGTTTGCTGGATGTCTCTACAGTTTTGTTCAGATGACTGCAAAACCTGGAAAAGCTGTTGC
TGCTGTTGATGCATAACACACTGCTATTATTGGTCTTTTTATATAAATACAAATATATATATACAGATAT
ATAATTTGAATTTTTGGAAACTTTAGCTGTGCTGGCAACTTTGGAAAAAAGTGTCCCCGTTTACTGTGTT
GAGTTGGCAGTGTACAGAAATTAACAGCCATATTGGTCTAGAAATGTTGAACTTAAGTTTTTTCCATTCG
TACAGGGGTAACGCACTGTATTAAATATGTAAGGTCTTATCTACGTGGGTTTGATTACAAAAACTAATAA
AGTATTCTCTAAATTAAAAAAAATTAAAAAAATAAAAAACAAACAAAAAAAGATTCCTTATATCATGAAT
CCTTGTAAAACCAGTATACGTTCTAATAATATTGTCAAAAAAAGTATTATACGTACAAAATTATGTGGCT
GAATACTTTGAAGTAGTAAGAAGAAATAAAAATACATTTTCATAATAAAAAAATTCTGTTTTCCAATTCC
ATTTTCTGCAATGATTTCGGTCACAAAGGGGGCCCAGCTATAGAGGGAGGATAACAGCATAAATACTGTA
TACCTACTTCAAATAAGAAACACCCAAATCCTTATTTTAACAAAAAATTACCAGACATTAGGAGAGAAAA
GGACAACATGGAGTACTGAATTCAGTTCTCTAGACCCATTTGATATCAATACACTCTATCTCCCTTCCAG
TGTTTGCATGCCCAGACTTGAGCTAAGATGATGTACCATGATTCTTCTTAAGGCCAAATATAAAATACCC
GGTGATGGATAGGGAGAAAAATGTCTTGAGGACCAGTTAAACATCTACTTCAATTGGTTCATAAAAACAG
GAGAGAGTCTATTTGAAATTGTCACTTGTGAATTCTACAGTATTGATGTATTTGGCCAGAATCCAGGATA
ACATTCCACTAAAACACTTTGGTGTAGGAGTCACCAAAAGTATATATGTATATGTCAGCCAACAAATCTA
GGTAAGATTTGAGGTAAGAAGTGCATTCTGCTAGGAACTGGATATAGATATTTACTGAGAGACACAATTA
TAGCATGTCAAATACAGATTTGAATGCTTGTAGCAAAGCAGTGAACTGAAAACGGACCTCTATTTGGTAA
ATTTTGAAAAAGGATTAGAAGACCAGAGGGTGCTTTCAACCCCATAAGAAAAACTATGCTAATGAACCAG
AGTTTTTTGTACTAGACCAATATAAAATGAAAGTACATGGACGGAACTATGGCTCCAAATGCATATGTGG
CTGAGGATGGCCTTTTTGGGCAACACTGGAGAAGAGGCACTTGTCCTCCCTAGTTTGTGTTCCAGTTCAA
GGTAATGCCATGGGAAGGAAAGGGTGGTTAAAGAAGCAAATGGAATGGGTAGGGCACTTATGTTCAGGAA
ACTGGGAAAGGAAGTAGTATTTTAAATGTATATATAGAAACAGCTAGTTAAAAATTAATTAATTTTGCTG
AAGTATAAATAAAACTGAAGGATATAAAAGAAAATAAAGCTGCAGAGTCATCACAATTATTGACTCGGAA
AGCTGAAGTCGTAGTCATAGTAATACTACTGCAAATACTGAGTTGATTAAGTCTCAACTAGAAGAACATC
TCTCTCCCAAATTTCAGTGTCAGAGCCAAACTGCACCATACGTGTCCGAAGCACGGAGGCTATTAAGTTG
ATTAGGGACACAATACTTGTTTTCCCTTCTTCCTTAGGACCTTTTCTTCTTGACGAAAAAAGTAAAAGTC
ATGAGCTCTCAGGAAATCAACTGTGCCTTTCACAATAGTTGGCTTTTGGAATAAAGAAATGAAGGATATA
ATCCCTCAGGAACCATAAGAACAGGGAAGTCCAGAAGCTTCTGAGAGTCTCCCAGGTCCTGATAACCTTA
TGTGGAAGGCTCAGATTAAGGCTATCTCTTCAGCGACCACTCAACTCCTACCATTCACTGAGCTTTCTCA
AAAACCACATATTTCTTCCTTATTTTTTATACCAAGACAGAAGGCCAGCTTCCTTCTTCCCATTTCTGAT
CTCTTCATCCTCTTTGTTATCACACCCCAATTTGCTCTGAATTGGAGGATATTAGTAAAACCTCTTGGTA
CTGAAGGAATATCTGAGAGGCAGTTGCAGTCACGACAATAGTTGTGACATCACAGAAGAAGCCAGGACTC
TCCAAGTTACAAGAGAGTTTTCATGGAGGGCATAAATATGATGTCACTGAGAACTGCTGTGACCTACCTG
CTGAACACCTTTCCTTACATTGACCAGATTCGAGTTTGCAATTTCTAGGTATGTCTCCTGTGACACAGTG
GAAACCTGTACATAACCCATCACTCTAAAGCTAGAGACTTCTCTCTGCTTCACTAGTGGTTACATGTTCT
GAATGGAGAAATTTAGACAGGGACTTGGCATGGGTTGTAAAGATTTAGGAACATGGAGTGTAGGAGATTC
TTCTGGATATTACTTATATTCCCAGGTTCATTCCTGTGACTCAGTTCAATATTCTAGGAAATCTCTGTTT
CCCAAAGGCCAGTATTTTCCCTACAGACGTTTAATTGTATGAATATTGTATTTCAATTTCTTATTGAAAT
TCATTGATAGGGGACTTTGGAAATATTCCACAATGTGTACTCGAAAATTCTGCTTTCTAATTCCATTTTC
TGCGATGATTTTATGGGTCACAAAATGGGACCAGGTAAAGAGTGAGTATAAAAGTGTAAATACTGTGTAC
CTACTTCAAATGGTAAACTCCCAAATTATTATTTTATTGAAAAATTACCAGACATCAGAAAAGCAAAGGA
CAACATGGACTATTGAGATAAGTTTCTTGTCCCATTTGATGTCAGTACTACACTATATAGCTTCCAGTGT
TGTGAAGACCAAAAGTAAGATACCGGATGATATGCAGGGAGAAGAATGGCTTGAGGACCAGTTATAGGTC
TACTTCAATAGATTATAAAAACAGGAAGGAGTCTTTTAGAAATTGTCATTTGTGAACTCTACATTCTTGA
AATAGTGGGTAGAATCCATGTTAACATTCTTCCTAACTTCCATAGCTGTATGATCCACCAAAAGTATCTA
TGTATACATCAGCCAATAAAAACTTGATAAGATTGATGAAGGTAAGAAGTGCATTCTACCAGGACCTGGA
TATAGGTATTTCCTGAGAGACACAGATACAGCATGTCAAGTACAGAAGTGAATGGTAGTAGCAAACTGGT
GAACTGAAAAGGGACCACTTTTTGGTAAATTTTGAAAAAAGATTAGAAGAGCTGAAGGTGCTTTCAACCC
TATAGAAACAACAATGCCAATGAACCACCACTTTCTCATACTAGACCAATATACAAAGAACGTACATTGA
ACCTATGGCTCCAAATGAATATGTGGCAGAAAATGAGTTTTTGAGCAACATTGGAGAGAGAAGCCCTTGT
CATCCCTAGTTTGTCTCCCAGTTTAAGGGAATGTCATGCAGCAGACAGGCTGGTTAGAGAAGAAAGAAAT
GGAACGGTTAGGGATCTTATGGGCCGGAAACTGGGAAAGGAAATAATATTTTAAATGTAAATATACAGAC
ATCCAATTAAAAAGTCAATAAATTTCGCTGAAAAATAAAAAAAAATTAATGACATAAAGGAATAGAAAGC
TGCCAAGTAATCACACATATTGACTCAGAAATCTGAAGTGATAGAGTAATACTAGTGGAAAGTCTGAGAT
GATGAAGTTTCAACTAGAAGCACTTGTTTCTCCCAAATATCAGTGTCAGACACAAACTGCACTATAGATA
TCCAAAGTATGGAGGAGTTTACTCGGAGCTAGGGACCCAATAGTTGTTTTTTACTTCTTCCTTAGGACTT
TTTCTTCTTGACGAAAGAGTAAAGGTCATGACCTCTCAGGAAAACAACTGTGTCCTTCACAACACTTGGC
TTTTGGAAGTAAGAAATGAATGATATGAATTCTCCAGGAACCATAAGAACAGGGAAGTCCAGATGCTTCT
GAGAGTCTCTCAACTTCTGATTCCCTTACGTGGTAGGTTCAGATCAAGGCTATCTCTTCATCGATAGCAC
TCAACCCCTACCTATAAATGTCTCACTGAGCTTTCCATAGGACCATATATTTATTCCTTGTTTTTTATAC
CAAGACAGAGGGCCAGCTTCTTTCTCCCTAATTCTGATCTCTTCATCCTCTTTGTTATCACTCCCCAATT
TGCTCTGAATTAGAGGCCAATTAGTAAACCCTAGAGTTACTAAAGGAATATCTGAGAGGCAGTTGCAGTC
AGGACAACACTTGTGACATCATAGAAGAAGATAATGCTCTCCAGGTTACAAGAGAGTTTTCAGGGAGGCT
TAATGTTGATGTCACTGAGAACTGCCATGGCCTACCTGCTGAAGACCTTTCCTTATACTGACCAGATTCG
AGTTTGCACTTTCCAGGTATGTTTCCTCTGACACAGTGGAAACCTTTATGTACTTTATCTCTCTAAAGGT
AGAGATTTCTCTCTGCTTCACTAGTGGTTACATGCTCTGAATGCAGAAAGTTATTAAGAGGCATGGCATG
GGAAAAAAAATTTAGGAACATGGAGTGTAGGTGATTCTTCTAGATAATATTTTTATTCTATATGTAACAG
GTTCATTCTTGTGACATAAAGTTCAATTTTCTAGGGTTTCTCAAAGATCAGTATTTTCCCTACAGACCTT
GAATAGAATGAATATTGTATTTCAATTTCTTATTGTAAATTCCTTGATAAGGGACGTTGTAAATATTCCT
CGATGTGTACTCATAAATTTTGTTCTCCAATTCCATTTTCTTCAATGATTTTGGTCACAAGTGAGTCTAG
CTATAGAGTGAGTATTAACAGTGTAAATACTGTGTACCTACTTCAAATGATAAACTCCCAAATGCTTATT
TTATCAAAAAATTACCAGACATCAGGAAAACAAAGGACAACATGGACTATTGAATTTGGTTTCTTGTCCC
ATTTGATATCAGTACTACACTATGATGCTTCCAGTGTTCCTATGGCCAGACTTGAGGGTTTAGGATGTTT
TAACATGATTCTTTTTTCAGGCCAAATCTAAGATACTGGATGATGGGCAGGGAGAACAATGGCTTGAGGA
GCAATTAAACATCTACTTCAATAGGTTCATAGAAAAAAAAAGATGAAGTCTATTTGAAATTGTCATTTGT
GAATTCTACAATCTTGACATAGTTGGGCAGAATCCATGTTAACATTGCACTTAACTACATAAGTGTAGGA
GTCACTAAAATTATGTGTATACATCGGCGAACAAACCTAGATAAGATTGATGAAGGTAAGAAGTGCATTC
TGGCAGGAACCGGAAAAAGATATTTCCTGAGAGACACAGATACAGCATATAAAATACAGAAGTGAATGCT
AGTAGCAAATCAGTGAACTGAAAACAGACCTGTTTTTGGTAAACTTTGAAAAAGGATTACAAGAGCTTAA
GGTACTTTCAACCCCTTAAGATCAACAATGCCAATGAACCAGAGCTTTCTCGTACTATACCAATATACAA
AGAAAGTACATGGACTGAGCTATGGATCCAAATGCATGTGTGGCAGAAGAGGGCCTTTGGGAAACATTGG
AAAGAGAAACCCTTGTCCTCCCTTGTATATCTTTAGTTCAAGGGAATGTCATCCTGGAGAAAGGCTGGTG
AGAGAAGAAGGAAATAGGAATGGTAAGGATCTTATGGGCAGAAAACTGGGAAAGGAAATTATATTTAAAA
TGTAAATAAAGAAACATCCAGTTAAAAAAAGCAATAAAATTTGCTAAAAAATGAAAAAAATGAAAGTTAT
AAAAAAAGAAAAAGCTGCCAAGTAATCACATATATTTACTCGTAAATCTGAAGTGGTAGTCAGAGTAATA
CTAGTGGAAAGACTGGGATGAAGAAGTCTCAACTAGAAGCTCTTCTCTCCCAGATATTAGTGTCAGACAC
AAACTGCACTATAGGTATCCAAAGCATGGAGGCATTTACACTGAGCTGAGGAGACAATACTTGTTTTCCT
TTGTTTCTTTGGACATTTTTCTTCAGGGCAAAAAGAGTGAAAGCCATGAGCTCTGAGGAGAACAATTGTG
CCCTTCCCAACACCTGGCTTTTGGAATGAAGAAATTGATTATATAAACTCTCTGACTTCCAGGGACCATA
TCAAGCAAGGAAGTCCAGATGATTCTGTGAGGATCTCAGCTCCTGATTCCCATGTGTGGAAGGCTCAGGT
CAAGGATATCTCTTCAGTGAAATCACTCAACCCCTACACAGTAATCACTGAGCTTTCCATAGACAATTTA
TTTCATCCTTTTTTTATACAAACACAGAAGGGAAGTTTCCTTCTCTTTATCTCCCTCCAAAATGGCTGTT
TATCCGGAATAAGAGGTCAACGAGTTAACCCTAGAGGTCCTCAAAGAATATCAAAGAGGCAGTTGCTGTC
ACCACGACACTTGTAACATCACAGAAAAGCTAGGGCTCTCCAGGATACAAAAGAATTTTCAGGGAGGGCC
TAAGAAGATTCCACTGAGAATTGCCATCGTCTAACTTTTGAACAACTTTACTTACATTGAATAGATTTGA
GGATGCCCTTTGCAAGAGTGTCTCATGTGACACACTGGAAACCTATACATACTATATATCTCTAAAGCTG
GAGACTTGTCTTTGCTTCATTAGTACTTACATGTTCGGAATAGAGAATGTTGGTCAGGGGCTTGGCATGG
ATAAAAAAGATCTAGGAACATGGTGTGGAGGAGATTCTACTGGATAATAATTCTACTCCCAGGTCCATTC
CTGTGACATACAGTTCAAGTTCCTAGGTTTTTTCTGTTTCCCAAAGTCCAATATTTTCCCTCCAGACGTT
TAATTGAATGAATATTGTATTACATTTTCTTGTTGTACATTCTTTGAAAGGGAACTTTATATATGTTCCT
GAATGTGTACTCAAAAAATCTGTTTTCCAATTTTATTTTTTCAATGATATTGGCAACAAATTGGGCCCAG
ATAAAGCGTGAATATAACAGTATAAATACTGTATACTTACTTCTAATGATAATCTCCCAAATCCTTATTT
TATACAAAAATTACAAGCCATCAGTATAGCAAAGGACAACATGGACCCTAGAATGCTGTTCTGAATTTCT
TTAGGCTTGAAAAATTTTGCCTACAAAGTTTTGTGGATGTACTTGTGTGTTTATCCCTCCGCTGGTGGTC
CTTCCAGACTACAGGAGTTGGCGTCTTAATGTTCCATATCACCAGTGTAAGTCACAGCTTAGGTCACCCC
ATTGATTTGTGGGTACCTCCATTATCCAAGGTCTCCTTCTCTTCCTGGAGGTTTCTCCCACCTCCTCATC
TCTAAAAGTTGAAGATTTCCTTTCTTTCTCATGACTATCGGGTCATATCTCCTTCCCTGCACACACAGGT
TCCATTCTCCTCTTCCTTCCTTCCTTCTCCCATCTAGTTTGTTTCCTCAATCTGCCTCCTAGACTATTGT
ATTCCCCATTTACATGAGAGTCCATCATATGCACTTGGGCCATTCTTCTTGTTTATCTTCTTTGTATCTA
TGAGCTTTGTGGAGAATGTCCTGTAGTTTATGGATAGTATTACTTATAATTTAACAATTTCAACAACCCT
GCTGATTCATATTTTTATAGTAGTATGTTAAAATGAAAATTATAATTTAGTATGAGTGAATGTCAGGAGG
ACCAAATTTAAGTAAAAAGAAATTTAAAACATAGATCAAATCACAGATTTTAAAAATTGATCTAATAATA
AAAATTCTCTACTATCATAAGGAATTATGATATCACAGGCAATTTTTTAAGTGCTACCAAAATTTGGCAG
ACAAAAGATGTTTTTACCAAATAATTATGGATAATATGACTAAGATCAAATAAGATAAATATATTGTTTT
CATTCTGATAAAACTTGCTGGCATTTTCCTCAAACATGATGTATTAAACATTATGGTATTAGTTTTAAAT
TTTGATATTTATTTTAACCTAACCTATAAAGTAACAGGTTGCATTATGTTATTTTTGTAGACATTCAACC
TCATCCTCGCTTCCTCAGTTCTTTTTTCCCACCTGCCCTATGTCCCTCACCACTTATACTAATTTCTCTT
CATTATTCTTACTTCTACATTCATATCCCACATGTTCAATATCTTCCATAGCACACCGTTTTAAACCCTA
CATTCTAATCACTGCGACCTATACCAGTTAAATGAACTCAAACCACCTACAGCTTCACATAAATACAAGT
ATATTAAAAGGAGATTCTTTGACCTTTATGAGAAAGAACACATGGTACTTGCCTTTCTGAGTCTTTGTTA
CCTTACTCGGTATATTTTCTAGCTTAATCTATTTTCCTGAAACCGTCATAGTTTACTTTTCCTAGGGGAG
AATGAATTACCATTGTGTATATTGTAACATTCTTATGTATCTACGTATAAATGAACATTCTTACTATTCT
CAATAAAACAGCAATAGATTTCTTTGTGAATAACTATGAGAAAGCTCATATAGAGAAGTCAAGATTAACT
ACTGACAAACTAAGAAAAAATTTTCAAAGATAAAAATAACTAACATATATGTGGTTAAATTAACTAGAGC
AGTGTATGTTAAAGTTAAAAAGGATGTGGTATTTGTAATATTTTTATACTACTTAAAATGTAGAATATTC
AATACTTTAAAGAATGCTTATAAAATTGTCCATCACTAAGTGATATTTCCACTAAAATGTAATCTTTTTA
TAAAATACTTTGGATATATATATATATATATATATATATATATATATATATATAATTTATATATACATTT
TGGTTATATATATTATACATTATATATATATTTTTTTTAAATTTACCTTCAAAATAAAGGACATTAAGAA
GTTACTGTCTCAAATTCAATAACAACACCAAAGACCTGGTATATGAATAAACAATAGACTAGAAGTTATT
GAAAATCTCTCCAGTTAAATTAAGAGACTTAGAAAAGAGATAGCATTTTAATACAAATGCACATGTCAAA
CAAGATACAATAAAATCCTTAAACTATACTAAGATGGTTACTATTCAATCCTATGTGCTAAGGTTTCATC
AACAAGCATGGTACATGAAGAGATGGTATATATCAGAAAAATAAATTCATGTTTAACATAGTAACTTTCT
TCATAAATCCCAAGCAGACACTTCACTTTTTTGTTGCTTAAAAAGTATGTACAAATCACGGCTTTTGATT
ATAACACTAATATTTCAAAACTATCATTAAATATGCAAAGATCTTAACACAAAGCCCAGGGTTTTCAGAG
CAACCATACAAAACATAAGAAGGAAAAGAAAACATTTTTAAGTATATAGATATGCGTAATGCAGTCCCCA
GCTAACCAGTAAAAGGCAGGTCAAATTTTTTGTTCTATATATTTCATAGAATATTCTCTCCCAGTTCTTT
ATTCCTTAGCATATGTTATTGCTTATCTCTCTCTGTTTCTTATCTTCTGAGAACAGGTGGTATTTCTCAC
AAAATTAGTTCAAATCATCTGATCTTCATTCCGAAAAATCTAGAAGTTGTTTACATTAGAGGAAAACCAA
TTAGAGGTTCTCATTCTTTATTGTGCACAATTTTATATTTGATTTTGTATGCTTAATATGCTTCTACACC
TTAGTTATGACCATTCAACACTAGCCTGAAATCCACCATTCTTAATTCACAATGTAAAAACCCTTTAGCT
AATCACAGAAAATCCTTCAAAGTGTTTTTACATAGGTTTATTTAGTACACATTCAGGTTATAGTTTAAGG
GGAATAGTGATGGAAAACATCTTTTGATACATTTTTGGTGCCTTCACATTATTTTATACCTAAGACATTT
CATTAGAATCAAGATAAAATTATTAACATCTTACTAAAATGAGAATTTTCTTTGTATAATACACAACTTA
TTCTTGAACTTTTTGAGACAGTGTTTCTTTTATATACCTGGCAGTACCAGATCTCTCTCTCTCTCTCTCT
CTCTCTCTCTCTCTCTCTCTCTCTCTCTCTCTCTCTCTCTCTCTCTCTGTCCCTGTAGACAAAGCTGGCC
TCGAACATAGAGTTCTGCCTACTTGTGCTCTCCAGTGCTAATATTAAAGGCCTGTGCCACCACACCCCGT
GCTTTTCTCCATCTTTAACAAGCTCTTGTCTGATTATATTCCAAATCTTATGAAGTTAGTTCCCTAGAGT
ACCTAGAAGAAATCCAATACCAAAAATATATTTTGCATATCTAAGTTCTTCTTCCCGAGGTCCTGATTCA
TCTAGTCACGTAGCAAGCTCTCTGAAGGAACTGAAAACAACAAATATTTGCTTTCATTCAGGAATAAAGA
AAAGGCCTCTTCACTGCACAATCTCATGATATCATGACAGAATTCTTCCAACAATACGAAGTGAAATCTC
ATAAAGAGACTGGTACCAGAAGCCCCAGATTCTTACCTTATATTTGGTTGTGCAGAATGTGACCACCATT
TCATTATAACCAGGTTTAACCCAAACATATTCTCTGCCCCAAAAATCCATTTCTACTATATTGACATATT
CAGCCATGTTCAGTTAAATTTAAGCACCGACCACACCAAAGTGAGGATTTATAAAATATCCATCAGAAAC
ATGGGAAGAAATGCTACAAAAATAAATTTATAAAAATAAATAAACAAAAGGTCTTTTACTTGTTGTAACA
CAACATCTATCCATTTTCATTGTATTGATTGTTTCTGTGTATATTCACAAGCCAAGAAAATTGTATTTAA
GCCAGGAAACAACTTGTGAGATTTAGTTCTCTCTATTATATAGACTATGAAGACTAAACTTAGATATCAA
TGCTTAATAGAAAGCCATTTTACATGTTGTGTCATTTCACTTTCTCAGATTTTTTTTGTGTAATTGAAAA
ATATAGCTAAATCTTGTTATTTAATTTTTTCCCACTCCATTTCAACTTCTACTTTAATCCTGAGTAATAA
GTCACAATGGGATCTGATTACATATATTGGCTCCATACGTATTTTTCGAAAAATTACAAGGCAAAGTTTT
ATATGTTGGAAAGTACACTTTTGGGAGTACATTATACTGGAAATTTAGTTCATCCTTTTTCATTAGTTTT
CTCTGAATGACTCTTATTTGCTAATTTGTTTTAAATTTTTAGGTAATGGTGTGTGTTTGTTTCTGTATGT
GTGTGTGAGTGCCTGTGTGTGTACACATACATACATATATATATATATTTGATAATTCAAATATAATACC
AGAGAAAGTTACTTTAGTGATATTGATAATTTATTGACGCAGTGAATTTTTGTATATGCTGTATATAAAC
TTGAAAATATTTTTTGTGTATTTTTTCAAAAGCAATTTTTAAATATGTATACTAGATCAAACATACTAAT
TACAGTTTTAGCTTTTTCCACACTAATTTTTTCTCATTAGATGTCTAGAAAGAAATACATGGATGGATGA
ATCTTATCTTAACTCCAATTTTAGGTAGAATCAATGATATATCTTTCTTTTGCTCACCTTTAGTTCACAA
ATTATATATTTAATTTGCTCCATTTATATTAGAAACGTGTGCCACATTATATGTATATGTATTCGTTGAT
AACTTCCTTCTGTCAACAAACATTAATAATGAATGATTTATATACATTATTACGAAATCTAAGAACATTC
AGTTTCTTCCATAATCAACTACAATAATGGATGAATATTAGAACCATTTCCTGATTGACGCGATTAACAA
AAATTATTTGATGTACCATTCCTATAAACATACTACACTGGGGAAACAAGTCTTCATAGGATTAAGGGCT
TTTCCTTCCAATCTTGCTGGACAGTGCATTACTCTACCACACATGTGGCTGGTATCGTGGGTTCCTCATT
CTGTACTCACTAGTGGGTTGTTTAATCCCCTGAATTTCTGGTGGGATCTTGTTGGTTAAAATTGTTGTTC
TTCCTGGGGTTTTGCAAATCCCTTCATCTCATTAAGTATTTTTTCTAAAACCACCATTGAAACCCCCTTG
TTTAATCCAACAGTTAGCTGCAACCATCCTCATTTATATCAGTAGGGATCTGTCAGAGCCTCTCAGGAGT
CATCAATACCTGACTTCTATTAGCAAGGATTTGTTGGCATCACCAATAAAATCTGTATTGTGTGGATGCA
TATTGGATGGATCCCTAAGTGGGGCAGTCTCTGGTTGACCCTTTCTTCGTCCTGCTTAACTCTTTATCAT
TGTATTTCCTCTCATGAATATTTTGTTCTCCCTTCTTAGAAAGAATGAAGCATCCACATTTTGAACTTCC
TTCTGCCTGGGCTTCATATGACCTGTGGAATCTTTCTTATGCATTCCACACTTTTGGGTTGATACACACT
TCCAATTAGTTTATAGTATTTGTGTTCTTGCCTCACACAGAATGATAATTTCTAGTTCCATCCCTAGAAT
TTTCTGCAAACATTGTTTTTGATAGCTTAGAAGTACAGGTGTGTAAATGCACCAAATCACCTTTATCCAT
TAATCTGTTGAGGGATATCTGGGTTCTTTTCATCTTCTGGCAAATATGTATAATACATATATATACACAC
ACATATTGTTGCTACCAACAAACAGCATCATATGTCCTTGTTATTTGTTGGAGCATCTTTTGTGTATATA
CCCATGAATTGGTATTGCAGGACCCTCATGTACTACGAATTTTGTGAGAAAATTCCAGACTGATTTCCAG
AGTGGTTATACCAGCTTGCAATCCCACCAACATTGGAGGAGTCTTCCTCTTTATCCACATCCTTTTAGGA
ATCATTTGTCAACTGAATTTATTTTTATCTTAACCATTCTGGTTGGTGTACTGTGGAATCCCAGGATTTT
TTATCTTGTTTGTTTGTTTTTTTGGTTTGTTTTTTTTTGTTTTTTTGTTTTTGATTTCCACTTTCCTCAT
GGCTAAGGATGTTGATATTCCTCAGTTAAAAATTCGTTGTTTAGGGGTTGGGGATTTAGGTCAGCGGTAG
AGCGCTTGCCTAGGAAGCAATGGCCCTGGGTTCGATCAACAGGTCTGAAAAAAAGAAAAAAAAAACGAAT
TCATTGTTTAGCTCTATACACCATTTTGAAAGGACTATTTGATTCCCTGTAACATAATTCCTTGAGTCTT
TGTATAGATTGAATTTAGCCCTCTACCATATGTAGGATTGGAAAAGATCTTTTCTTAATTGGTTGGTTGC
TCCTTTTTCCTAATGACAGTGCCCTTTGCCGTACAAAAGTTTTACAATTCTCTGAATTTCCATTTGTCAA
ATCTTGATCTCAGAGCATAAGCCATTGGTATTATATTCAGGAAATTTCCCCAGTGCCCAAGTGTTCGAAC
TCTTTCGCATTTTTATTCTATTAGTGTGAGGTTATATGGTTTTATGTGGAAATCCTTGATCCACTTTGAC
TTAAGCTTTGTACACAGTGATAAGAATTGATTGATTTCCCTTCTTCTACATGCTAATCTCCAGTCAAAAC
AGCACTGTTGGGGCTGGAGAGATGGCTCAGTGGTTAAGAGCACTGACTGCTCTTCCAGAGGTCCTGAGTT
CAAATCCCAGCAACTACATGGCAGCTTACAACCATCTGTAATGAGATCTGATGCCCTCTTCTGGTGTGTC
TGAAGATAGCTAAGGTGTACTCATATAAATAAAATAAATTAAAAAAAAAAAGCACTGTTTGTTGAAAATG
CTATCTATTATCCATGGATGCTTTTGGCTCCTTTGTCAAATATCAAGTTACTGGTGTTTGCCTTCATTTC
TGGGTCTTCACTTGTATTCCATTGATCTGGGTATCTGTCTCTGTATCATAACCATTAAATTTTTATCATT
ATTTTTCTGTTATACAGTTTGTGGTAAGGGATAGTGATTCCCAAGGAAGTTCTTTTATTGTTGAGGATAG
TTTTCTCTATCATGGTGTTTTTGTCATTCCAAATGAGTTTTCAAATTGCTCTTTCTAAATCTATAAAGAA
TTGAGTTGGAATTTTGATGGCGATTGCCTTGAACATGTTGATCGCTTTTGGCAAGTTGTCGATATTGGCA
ATATTAACTCTACCAATCCATGAGCATGGAAAAACTTCCCATCTGAGATTGTCTTCAATTTTTTTTCTTC
ACAGACTTGAAGTCCTTGTCATACAGACCTTTTACTTGCTTGGTTAGAGTCACACTGAAGTATTTTTTTA
TTATTTTTAAATAATGTTGCCGTCGTCATATCCCAAATTTCTTCTAAACCTGTTTATCCTTAAAGTAGAG
GAAGGGTACTGATTTGTTTCAGTTAATTTTATATCCAGCCACTTTCCTGAAGTTGTTTATTGGCAGAAGG
AGTTCTCTGGTTGAATTTTTGGGGTCACTAAAATATACTATCGTATCATGTACGAATCGTGATATTTTGA
CTTCTTGAATTCCCTTTGTTCTCCTTTTGTTGTCTAATTTCTGTGAATAAGATTTCCAATACTATATTAA
AGATGTAAGTTGAGATTGGGCAACCTTTTCTATTCCCTGATTTTTGTTGAATTGCTTCAAGGTTCTCTTG
ATTTAGGTTGATGTTGGCTACTCGTTTTTTTAATATTGCTTTTATTATTTTTATGTATGACCTTGAATTT
ATGATATGTACCAAATCTTTTAACATGAAGACGTATTGATTGTTTTCATTTCTGTCAGCATCTAAGTGAC
CATAGGTGTTTGCATTCATTTCTGGATTTCAAGGCTAGGATATCCGGTAAAACTTTCAATTACCATGAAT
GGAGAAACCAAGATGTTCCATGACAAAGCCAGATTTAAAAAATATCTTTTGACAAATCCAACCCTACATT
GGATAATAGTTGGAAGCTTCCAACACAAGGAAGGAAACTACAACGTAGGAAAAAGTAGGGAATTAATCTT
TCAACAAACCCAAAAGATGATAGCCACCCAAACGTAATTCCTTTTCTAACAATAAAAATAACTGGAAACA
ACAATACATTTTATTTAATATGTCTTATCATCCATGGACTTATTTCTCCAATAAAAAGATATAAACTAAG
GGATTGGATACATAAAGAAGACCGAACAATTTGCTTCATACAAGAAACACACCTTACTTATATAGACAGT
CACTATCTCAAGGTAAAAGGCTGGAGAGAAATTCCAAGCCAATGGTTCCAAGAAACAAAACGGAATAGCC
TTTCTAACATAGAACAAAATTGATTTTCAACCAAAAGATATCAAAAATTATAAGGAAGGACAAAATAATT
GTCAAAGAAAAAATAATACTAAGATAAACTATCAATTCTAAACATCTATGTTTCAAATGGTAGGGCACCT
AAATTCACAAAAGAAACATCACTAAAGCTCAAAGCATATATTGCCCCCCAAAAAATAATAGTGGGAGACT
TCAATACTCCATGTTCATAAATGGATCATTTGTGGAATCTCAAACTAAACTGATACAGTAAAAATAACAG
AAAGTATTATTCAATGGATTTAACAGATATTGAAAGAACATTTCATCCTAAAACAAGAGATCATACCTTT
TTCTCTACACCTCAAAGTAACTTCTCCAAACTTAACCATATACTCAGTCACTAAACAGTTCTCAATAGAT
ACCAGAATATTGAAATAATCCCATGGACCCTATCAGATTACCATGGACTAGGTCTGTTGTTCAATACTTT
CTTATTTTTATATTTGTTTTTATTATAAATATTTTCTTTATGTGGTATTTTTTGAAACATCATCTTTCTT
GATGGTTTGGAACTGTGCAATCCATTTTGGGTTTAACCTAATAGTAATCCTTCCATTTTTTCCTCTATAG
TAGCAAGAGTGAGAGCTCCATTCCATTCTTGTTTTATATACTACATTTTGAGTGAACTCTTTGGGCACAC
AGTGCAATTAATGTTTTTCCTCTTTACTTAAATATATATTATTATTATCTCATCTTACTAATTTGTAGTT
TGATAATGACATTTTTAATATTATGGTTCCTGAATAGATCTTTTGATCTCATTTTGTTCATATTTTATCG
CTATTTTAAATGGATTTTTCTTTGTGAATTCTTTCTGTCTTTAAGTATATTTGTGTCTTTATGTGATTTT
ATTATTTTTTATCAATGAAAAAATGCAAATTATTTACAACAGCAGCCATACAGGAAGGGGAACACAAGAG
TTAGTTAGCTAATTGTATAGTATGGATTGCTTATTAAAAAATAAAAATCTCTGAAACAAAGGACAGTGAT
GAATTTCACACTATCCTCCCCCAATGATCCCAGCATACAATAATGCCCAGTAATGGCCTGAGGTTATGTG
CTGTTGGGAAATAGTTTATGGAAGAATAAACCCACAAACCAGAAAATTTAAAGAAAGACTTTCTTCCTTA
CACAAAGATACATAATAGGATTACAGGGTGGTCAATACAATTAATTGAAGAAGATGTAAAGAAGTATGTT
GTTATAAGAAAGTGAGGACAAGGGAAAAATTTCAAACCACTGTCAACTATACCATGGTGAACATTTGTAC
CCAAAAAGTTGTTTGTGTCAGAACAATAACACCTGGATTGAACCCACCTTTTATCTACACAGAGTGGGGA
GCTATGGCCCTAATGGAAACAATGAAGACAGAAAACAAAAAGAATAGCAAAAGGGGGAATTAAAATAAGC
AATCCTGTAATGCAAACTACCACAGACATCTTTATGTTCTAACCAGAAATTGCAGGAAAACTAAAGTCAT
ATTTGAGCGCCCTATCTAATGCTAAGAGTGAGCAAGCCATGGTCTTTCTCCCTTTCATATTTTTCAAGTT
CTTTACAGAAACAATAATCTCAGACTGCTTTTTCCATGATTTATTAAAGGGTTTTATAGGCTTCATGTAT
TAAGGAATCTTTTAAAAGTATTTTTAGCTACTTACATGGTTTTATTAACATTCTCAAACTTCTTGGACTA
AGATTCCAAAGTGTAACTAGGTCCAACCCTGAGCTGTAAAACTATAACAAGGCAATAATAACAGATATTG
TCAAGGACCAATCATTTTAGCACTATACTATTGAGTACATTGATCCAAATTAATTCAAATAGCTCAAGAC
AGAAGTTAGAAAAAAAGGTTAGAAATGTGGTGAAGAATCAACTCCTTCCTTCTGTATGCAGCATCTATGG
TTCTGCATTAAGTCCTAAGAGGCAGTATCCAAGTAGCAATGAGAGGAAATAACTCAGGCAAGACAGGGAG
ATAAACTAGCATGGCGGGTGTATGTAAGAGAAAAACTTAGACATGAAAATGTCCTGTAATTTTAAAAAGA
GTTTTTTTTTCATTATTTTCTCATTCCAATCGAAACAGAGATCCATGAATATTTTTCCCGTAAGGCTTCC
ATAAAAGAGGTAAAACAAAAACCAACATAAACATTAAAAGTTTGAAAATAAAACCAACAAAAAAAAAAGA
ACTTGTGTATGTTTCATAGCAGGAACACTGGTAAATGAGCTAAATCTGTTCAAGATGAAACCTAGAGTGC
CAAGCAGGAACTAGAATTAAGAGCTGCAAAAGATAGGCAGGGGAGCAGTGACAGGAACATGGCCAGGCCC
GAGAGATAAGGCTGGTCCTTTACAGGGACACAGAATGAGGTACGAGAACATTTCAAATAAAGCAGCACCT
TTCCTTTCTGCTCACCTCAGTAATCCCATCCTCCAATAACCCCCATTTAGGGACTAAAACAGAAGAGTTA
TGGTATGTATGTCCCTCACTTCCCGTTTACTTTTAACCCTGCCCCCAAAGTCAAGAAGCTCCAAATTTTC
TAACTTCCAAAAACAAAAATACAGCCCCAGGTATAAGGAGGTCCTGAGGACCAAGTGACAACTGCAAAAT
GTGAGAGTAGAGAAGGTGGAAACGTCTCATTCAACATAGCAGAAGTGTGACGGCCCAAGCCAAAAAGGGA
AAAGGCAACCATATCAGGTAAACCAGGTCTGCTTCTCATAACATTAAACTCATTTATATTATTTTTCCTT
TATAAAAGAAATAATTTATTTGGGCTTACATTCAAGAATATCAGAGTCAGTGATGGATGATATCAAAGCA
AAGATACACAGGCAGAGGTTGCTGAAAGATTACATCTCAAACCACAACAGCAAGGTGGAGAAAACTAGAT
TGAAATAGCTTCAGTCCTTTGAAACCTCAAAGCCTACCCCTAACTACATACCCCTGCAACAAGGACATAC
CACCTTGTGAGATTGCAATTTGTGGGCATTTACTTTATTCTAAACTATACTTAGTTCAAATCAGTTTCCA
GGTCAATCTTCATTTTGAATGAAGCTGATTTATCCTGCAATGTGTCTGTACCATCTTCTCTTCCTAATAT
TGGCTTTCATCATGGTGATAATAGATAGTTCTGGATGCATAGAGGATGTTTTTATTCCTATATATCTCTT
TCTTTATGTACTATATATGTAGTGACATTTCAATGAGTTTCATTTGGAGAAGGTATAAGTGATTGTGCTT
AAATATACGGTTTAAACCTCTATTGACATTTTTTAGAAATATCAGGTATCCATTCTTTGTTAATAATTTC
TTCTCTCAAATGATAAACAAACAATAAAATTTTACTCTAATCAAAATAATTCTCTATAATTTTAATATCC
AAAGATACAGAAGAACATTAATATAATGTGGAATATTAAATCATCTGAAGTGCATGTTCATTTATTTAAG
AATAGGGAGAATCATTGAGATGTTTCTGGAACATAATATAGGAAAAAAATACCGAAAGCATTGAATAAAT
AGTGGCAGAAGACCAGGGCCATTTTATTAAATGTAGTTTACCTTCAGATCCACTGCTTTCTTTTATTTAG
TAAAAATTCAATTTTTTTTTCTTTTCTTTTTTTCGGAGCTGAGGACCGAACCCAAGGCCTTGCTAAATCC
GCTGAGCTAAATCCCCAACCCAGTAAAATTCAATTTAAATTCTCTCCTTCAGTATTTTTCATCCTGTCAT
TGACTCTATTCAAAGCTCTATCCCATAACTAGCCTGATTGTTAAATTTAAAACCAAGAATTTTGCATGTG
TCAATCACTTTCTGCATTTCCTTATTTGTGGTTTACTCTGTTCCCAATGGCTATGTTGTGTTGAAGTCAT
GAAGAATTTCTGGCTCATTTGATGAAAATTTTCTGAAAGCATATGTTGTTCATAGTTGTAAAATGCTGTG
CATATGTTTACTAGTACTGTATATTATAGATAAAAATCATCTGAATAAGGAATTTTTGATTGAATATCAT
AACACACTAAAAAGCTAAAGGGAAAACATAGAAGCGCTAGGTATTTATTATATATTTTTACTCTTCTAGA
GTTTGCAACTTTACAAAATATGAGTAAATCAATTCTTTCTGTGAAATTCATATTCATGAGCTTTATATTC
TAATCAAACTGCTGTGTCAGCTCTCATGAAGTTGGATTAAATGCTAATTGTAATCCAAAATGTTTGTAGT
AAGTAAATGGGAAAATTATTTGACTGCATGTATTAAACAAGCATGTAATGTAAGCATAGGTTTGCTCTTA
ATGAAATAAGAACTACCAGATATTATGTGAAAAATACATCTATTAAATAATTTTTTGTTATATTAATTCA
TGGTCTGATTAATGGCTTTAATCACCAAACCTTGAACAGTAAGTAGGGATTTTTTGTGAGTTAGAGGTTC
TCTCAAGCATCTTCAAGTAAATCGATCCAAAATATATTCCTTTAAAATTCTCCTAAAAACACTTATCATA
AAATTTCCAGATCAGAGTAAATAACTCCAAAAATTTTCATTTGCTCAAAACAAGACATTGTCTTTCTTTT
CTTCCTGCCCTCCCCATAATCAGTCTACTACCAAACTCATAAATTTCCAGCATAGCTCTCTGATTCATAT
CTTTTTCATTATCACTGACACTACTTCCAGATTGACTTCAAAAACATCCTTCAAATCATTCTCTGTATTA
TTTCATAATACATAAGTAACCAGAGTCCCTTACTATATACATAGTGAGTTTAAAAAACTTATTTAAAACT
ATTCAATGATTTCTAAGACATTTTCAGTAAACAAAAATTATATGTCTAATATTGTTTCTATATTCCCATA
TGTGACATTGTCTAAGTTTCAGCTTTATTTGGACCACTCTTCTTTCTCTTAATCAATACAAACAACTCTC
ATATTTACTTTTTGGATATGTCTAGGTCTTTGTCCTTTTATCGACCTTGTATTTACTGTGATTTTGCACA
AATATAGTTCAATTATATTTCATCTATTTTAACTTAAATGTCACTTCCTTAGGACAATCTCCATGACCTT
ATTTCTAAAATAGGTTCTTCAACTAGTTGCATACAATCAACTCCAACACACTGATTTATGCATTCATTTC
TTTCTTTTTTCTTATATCTTAATGCAATTTTTATAAAAGAAAGCTCATAATACTTTTTATTCATTCCTAA
TCTATACCACTATTATGTAGCCTGGTACATTAATGGAGATTTATTATTTATTACATGATTCAGTAAGTTG
TAAAAATAAACTTTATACTATTCTTCGTTTTAATGAATATGCATTGCATGCATTGGTTAAACCATCATGA
AGTAATTATGTGAGTTCATAAATATATTACAATTCAATGACCTAGATGACATTGCCTAAACATTTTTATT
TGTCAACGATAGTCTGTTTCATATTCAACAGCAATGCTTTGTTGACTGAGCAATTATCTCAGCTAGGAAT
ACATTTGACATGAAAGAATAAGATACCTAATTTTAATTCATAGGACCCATGTAAAAGGACCAGGTGCCAT
TCATCTGTGGTCCCATCTCTGAAGATACAAAGAGATGATCATTCCTAGGGACTTACTGGTCACGGAGTCA
AATTTCATTTGTGAGCTGTTTCAGGAAAAGATTAAAAACAAAGAGGAACCAAAGCTGTGTTTCCTGAACC
TGTACCTCATCTCTCTGTCTCCATGTCCCACCAGGAAATGTCTGGACTTCCAGGAGTGCTGACACACTCA
AGGTCACTGGAGAGACTACCACTCTTTAGAGGGAACTGCCTGGAGCCGTCAGAACCCAGGAACAGATGGG
CAGTCTGTTACAGGATATTCTTGGTTTCTCACTTGGTTCCTTGCAGCTGAACCTGATCCACAGCTCTTGG
TACACAAGATCCTTCAGGAGACAGCTGGTCTCCTGGAATGCTGACACACCGGCTTACAGGAGGATCAATG
TATTGTCAGAGACAGTAAAACCAGCTAACCCCAAAGAAAACGAGATGGAGAGAAGGAACAAAAATGTCAA
CCTATGCTACTATAAAAATTCAGAACTACATAGATGGAGATACCAAGATATGCCACGACAATAGCAAATT
TACAAAATATATTTCCACAAATCCAGTCCTTCCAAAGATAATAGATCTAAAATTCCAGCACAAGGAGGGA
AACCACTCCCCACACAAAGCAAGAAAGTAATCTACTTTGAAAAAACACAAAAGAAGTTAAAGAAGATAGC
CACAGAAACATAATTTGACATCTAACAAAAAATGTAATAGAAAAAAGCAACAATTGGTCCCAAATATCAC
TGAACATCAAAGGACTCAATTCTACATAAAAAGCACACACTAACTGACTGTAAAAGAAAAGGCTTGTTCC
TCTAAACGAGCCTAAGCCTGCACTGCTATTAAGAAATGACCTTTTCTAGGGGTTGGGGATTTAGCTCAGT
GGTAGAGTGCTTGCCTAGGAAGCGCAAGGCCCTGGGTTCGGTCCCCAGCTCCGAAAAAAAGAACAAAAAA
AAAAAAAAAAGAAATGACCTTTTCTGACCCATGGTAAGGAGAAACCTTCCTGCACTTTCTGTTCTTTCAT
GCTTTTTCTCTTTTCCCCTTGTCCTCTGCATTCTGCAGATTTGCCTCTTATGTTACGTATACTGTCTAAG
TTATTCCTCCTCTACATTTCTTCTCAGCTCCGATCTTTTTGGCTCAGTTCTACCAAACTCAGTTCTCCAT
ACCTCAAAGCTGACTTTTCAGCTCAGCCCCTCTCCAGCCCAGTCCATCTGTGTCTGTCCTTCCAGTTCAG
TCCTTCTCTCTCAGTCCTTCTATGTGCCTTCTCTTTCTCCTCAGCACTTAAACATATTTCAGAATACATG
ATCACATGTTACAATGCTCATCACAAGTTCATATGAAAGATCAAATAATAAACTGAAATATAATTTACAA
CCAAGAATGTTTACATGAATATCCATCAGGAATAATTATCTGGCTCAACATTCATCACCAGTGTCATCTC
CACAGGTTGACTGAAGATCCAAAACCATAGTTGTTAGTGAAGTTATATATAGACAAACCCAATCAATATC
TTATCCTCTGTCCTTGCACCTGTTACAAATCGTTTGCTCTCTTTTTATGACTCTTGATAACTGTTTTACA
ACATCTTGGAATGTGTTCTGAGTAGGAGAAAGTCTGTTTACTATCTCAGAACAATTAACTGGTGCCACCT
GGGAGACTGGTGGGAGGCTGCAATTTTGATTATTATGAAGAGACTTATAGCAGTCCCACTATAAAAGATC
TTACTAACCATTCATATAATTTTAGGAATTATTGTAGGATCATTATTAAGACTAAAGAATCCATCTATTT
GTCTGTATAGCATCACTACAGGACACTACAACTTTTTAGGCCTGCAGAGGTCTGCTCCAAAGGGGTGTGA
TATTACTCAATAATTGTTATATATGTCTAATATTAACAACAAGAATAGCATTTCAATAGCAGGAAACTTT
CCGAAAATGAATCTCTTACAGCATTGTTTAATAAGGGCGAACCATTTGTGGATTATAAAATAATCCGATG
TCGATGCCTGCATCAACAGAATGTGAATATCGGGCGTAGGTCTGCAGGATTGAAATAAATCATGTACACA
GGTCATCCGATTTCAGCGAGTGCCACAAAGGATTTACAGAGATCTCCTTCAATATCCCAGGCAAAAGCCA
AGGAAAACAACAAGGTAGGTGAAAATCCCCAAAGAGGAAAACAGGAAAAGTCTATGTGGTTAAAGATCAG
GCCCAATCAGGTACATAAACAACTTCTTGACAACAACAAGCAGGAAGGCTCAGTGGGGAGGAAGGTTGCC
ATGGAAAATTCCAGCCCCAAATCAGGGACTAAGAGCAGCTCCCAAGGGTGTAAACAATTTCTTGCTAGAG
CAGGCTAAAAGGCTCAATGAGGGGGCAGGGTAACAACCACTTAGGGCCCAACAATCCTTGGCAGTCCATC
TGAGGATGATCACCTGCTAGTTATTAGCTTGTCCTGTTGTGGCTCCTGACACTTTCTTCTCAGCCCCACA
TGGTACCTTCCCCAAAAATGACAATATTATCCATCACAAAACAGGCCTCAACAGATACAAGAAGATTGAA
TTAATCCCATGCATCCTATGATCACTATAGACTAAGAATGGTCTTCAATAACAACAAGAACAACCAAAGT
CCCACATGTACATGGTAGCTGAAGAATGATTTACTCAATGAGAACTTGTTCAAAGAAGAAATAAAGAAAA
AAATTAAAGACTTTTTAGAATTTAATGAAAAGGAAGGCATAACTTGGGAACACAAAAAAGCAATGCTAAA
AGGAAAACTCATAGCTCTGAGAGCCTCCACAGAGAAATTGGAGCTATGATACACTAGTACTTAGTACTTT
GACAGAACACCTGAAATCTCAGAACCATTAAAATCCAAATACACCAAGATGGCTAGACAACATGATATAA
TCAAACTCAGGACTGAAATCAACCAAGTAGAAACAAAAGGAAATATATAAAGAATCAACAAAACCAGGGG
CTGGTTCTTTGAAAAATCCAGAAGGTAGGTAAATTCTTAGTATTCAAATTTAAAAAAAAATCAGAAGTAA
AATAGTGATATATCCATAGAAAATGAGGAAACTCAAAAATTATCAGATCCTACTATAAAAGCCTATACTT
AACAAAATGGGAAAGTAAGGATTAAATGGATAAGTTTCTAGACAGATACAAGGTTCAAAGTTGAATCACG
ATCAGATAAACCATCTAAATACTCCCATAAAACCTAAAGAAGTAGAAGCAGTCATTAAATGTCTCCCAAC
CAAAAGATCCCAGGACCAGAAAGGTTTAGTACAGAATTCTCTCAGACGTTCATAGAATACCTAGTACCAA
TATTCTCCAAATTATTCCAAAAACTAGAAATAGAAGGAACACTACACAATTTCTTCTCTGAAGCCACAGT
TATGCTTATAACTAAAGCAAACAAAGATCCAACAAAGAAAGAGTATTTCAGACCAATTTATTCATGAATA
TCCCTGCAAAAATTCTCAGTAAATTTGTTGCAAGCCAAATCCAAGAACACATCAAAACAATGATCCATCA
TGAACAAGTTGGCTTCATTCTGGAGATACAGGGATGGTTCAATACATAGAACCTGATCATTAATCAACCT
AAGCCCATTATAAAAGCAAATTCAAAGAAAACAAAACAAGCAATCATCTCATTAGATGCTGAGAAAGCAT
TATATAGAACCTACCCCTTCATGTTAAAAGTCTTGGAAATATCATAAATTCAAGGACCATACTGAACTCA
GTAAAAACAATATACAGCAAACCAGTAGCCAACATCAGACTAAATGGAGAGAAATTTAATGCACTCCCAC
TAAAATCAGTAAGTAGAAATGGATACCCACTCTTCCCTACCTTTTCAATATAATATTCGAAGTCGTAGCC
CAATTAATTAGAAACAATTGGTGGTAAAGGGATACATATTGCAAAGGAAGTATTCAAAATGTCACTATAT
GCAAAGGATGTGACCTGACAAATTCCACCAGTGATCTTCTAAGCCTGATAAACCACTTTAGCAGAGTGGC
AGAGTATAAAATTAATTCAAAAAATCAGTAGCCTTCCTCTACACAAAAGAGAAACAGGCTGAGAAAGAAA
TAACAGAAATGACACCCTTGACAATAGTGAAAACCATATAAAATACCTCAGTGTGACTCTAACCAAGCAA
GTGAAAATATATATGAAAAGAACACAAGTCTCTGAAGAAATAAATTGAAGATCTTAGAAATTAGAATGAT
CTCCAATGTTCATGTATTGGCAGAATTAATATTGTAAAAACGGCCATTTTGCAAAAAGCAACCTTCAGAT
TCAATGCAATCCCCATCAATATTCAGACTCAAATCTTCACACACACATAGAAATGGCAGTTTGCTAGTTG
CTAACATTAAACTAAATGGGGAGAAATTTGAAGCAATCCCACTAAAATCAGGTACTAGACAAGGCTGCCC
ACTCTCTCCCTACTTATTCAATATAGTACTTAAAGTTATAGACAGAGCAATCAGACAACAAAAGGAGGTC
AAGGGGACACAGATCAGAAAAGAAGAAGTCAAAATTTTACTTAAAAAAAAAAGAAAAGAAATAAAGTGAA
GTCTCTTGCTTTAGAGAGATGTACTGTGTAAAGGTTTAAACTGTGTCACAGGAGACACTCCTGGAAAGGG
CACCCTCAAATCTGGTCAATGTAAGGAAAGCTGTTTATCAGTTAGGCAATGGCAGTTGGCAGTGAAATCA
TCATTAGGCATCCCTGAAAAATATGTTGTATCCTGGAGATCCCTAGATTCTTCTGTGATGCCACAAGTGT
TGACCTGACTGCAACTGCCTCTCAGATATTCCTTCAGTACCTCTAGGGTTTACTAATTGGCCTCTAATGC
ATTGTAAACAGCCATTTGGGAGGGAGAACACAGAGGATGAAGAGATCACACATGGGGAGTGGGAAGCTAG
TCTTCTGTCTTGGTATAAAAAAGGAAGAAATACGTGGACAATGGGAAAGCTCCTTGAGTCTTGGGTAGGG
ATTGAGTAGATTCACTGAAGTGATAGCCTTGATCTGAGCCTTCCACATATGGGAATCAGTTTCTGTGATT
CTCTCAGTAGTATCTCACTTCCCTGCTTGTTATTTTTCTTGGAAATAAGTTAGTTTATAAAATCCATTTC
TTTATTCCATTAGCCAGGTATTGGGAAGGTCACTATAGTTTTTCCTGAGAGCTCATAGCTTTTATCCTTT
TGTCAAGAAGGAAAAGGTCCTAAGGAAGAAAGAAAGGCAAGTATTGTGTCATCAGCACAGAATAAACTCC
TCCATGCATTGGATTCTAATAATGCAGTTTGTGTCTAGCACTGATATCTGGGAGGGACAAGTGCTTCTAG
ATGAGACTTCATCATATCAGTCTTTCCACTAGTATTACTCTGACTATTATTCCCCGATAGTAACCTCTTA
AATTCTGAGTCAATAGGTGTGATTAGCTGGCAGATTTCTTTTCTTTTCTTTCTTTCATTTTTTTAAAATT
TTAACAAATTATTGCTTTTTAAATTGGAAATTTCTAAATTTACATTTAAAATATTATTTCCTTTCCCATT
TTTCTGACTATATGATCTCTTACCAGTCCCCTTACACTACTCTTACAACACCCCTTACTGTCCCTGGACA
TTCATTTGAACTGGGAGTCAAACCTAGGCAGTACCAAGGGTTCTCCTTCCATTGTTAACCAACAAGGCCA
TCCTCTTCAACATATGCAGTTGGAGCCATAGGTATATTCATGTACAGTCTTTGAATATTGGTCTACTACC
AGGAAGCTCTCTTTCATTGGCATTGTTGTTCTTATGGGGTTGAAAGCACCTTCACCTCTTCTAATCCTTT
CTCAAAATCTTCCAAGAAGAAGTCCCTTTTTCAGTTCACTGGTTTTCCACTAGAGTTCTTGTTGTGGTTT
GCCCTGAAGTTATCTGTGTTTGATGCAAATTCTACTGCCCCAAGGTCAGCTGCATAGTACTGTACTCAGA
ACTCAGTTGACATCACCAGTACCACCTCACTATTGAATTTGTAAAGTTTATGTGAGTGGCAGGAACAGGA
TAGAAGGAGGGTTAGCATGGGAGGGGAAGGAAGAATGGGCGGGAGAGAAGTTTGAAGGAAGAGGGGGAAA
CTAGAGGAAAAAAGAGAGAAAGGAATATGACAGAGTGAGAAGCCATGGTAGGTGAATTTAAGATTCTGCT
CTGTGTATTTACATGTCATTATTAATGTTCCTAAGGGATAGATGGTACCAGGCTTTGTATGTTTAAGTGG
GCTTTTATATCTAATAAACTGTATCAAAGATTATTGTGTTGTGCATTCTTTATGAGAGGGTTGTGTATAG
GAAATGGTGGTCGGCAGGAAACATTGGGTAGCCGAGGAGTGGGAATGTGTTTCTGCCAATATATCTAGCA
GAGAAATTCAGACACTTCAGTGCCAGAGTTAGCAGGGTAAAAGACAACTTTACTTTTTTATTTTTTATAT
TTTTACAATGACACATTCACTTCTGTATTTGATATGCTCTAGCTGTGTATCTCAAGAAATATCTATATCC
TTGTTCCTGACAGAATGCTCTTCGTAGCTTCATCAATCTTATATAGTTTTGGTGAGTGATGTATACACAC
ACACACACACACACACACACACACACACACAAACACACACACACGGGTGGCTCCTACCGCTATGAGGAAT
GAGGATAGGTGGAATTTTCACATGGTTTCTGTGAACAAATTCAAGAATGGAGAATCCACAAATGACCATG
CCAAAGATTCCCTCCTGTTCTTATGAACATACTGAAGGTGAGGTTTCACTGCACCTCAAGCAATTCCTCT
CTCTGCCCTTTCTCATATCTTATTATTCCATAAATAAAGAATCATGGTAAAACACCCAAAACCCTTATGT
CTGGCCCTGGGAACACAGTGAGGTAGATAATGCAGAACTGATATCAAATGGGACAAAAGAACCGAATTCT
ATAGTCCATGCTGTCCTTTGCTTTGCTGATGAATGGCAATTTTTACCTAAAATATGTATTTGAGACTTTA
TATTTTCAAGTAGGTACACAATATTTACACTGTTATATTCACTCTATAGCTGGGCCACATTTGTTGCCAA
AATCATTGCAGAAAATGGAATTGGAAAACAGAATTTTTGAGTACTCATTCAGCAAGATTTATAATGTCCT
GTATCATGAAATTCACAGTAAGAAAGTGAAGTACAATATTCATTCAATTTAAGGTCTGTAGGGAAAATAC
TGGCCTTTGGGAAACAGAGAAAATCTACAAAATTGAACTGTATTTCATGAAATGTACCTGAGAGTAAAAT
TATTATCCAGAATTATTCTCCTCTACTCCATGTTACAAGATCTTTTCTACCCATTCCAATCCCTTGAATA
CATTTTTCAATTCAAAGCATGTAACCACTAATGGAGCAAAGAGAAGTCTGTAGCTTTAGAGAGATGGAGT
ACATAAAGGTTTCCATTGAATCACAGGAGACATACCAGGAAAGGGCACCCTCAAATCTGGTCAATGTAAG
GAAAGCTGTTTAGCAGGTAGGCTATGGCAGGTCTCAGTGACATCATCATTTAGCCCTCCCTGAAAGATCT
CATGTAACCCGGAGATTCCTAGCTTCTTCTGTGATGTCACAAGTGTTGTAATGACTGGAACTCCCTCTCA
GATATTCCTTCAGTACCTCGAAGGTTTACTAATTGGCATCTAATTCAGAGGAAACAGCCATTTTTGAGAG
AGAACAAAGATAATGAAGAGATCAGAGATTGGTATAAAGAAGCTTCCCTTCTGTTTGGTATTTAAATTGG
AAAAAAAATACGTGGTCCTTGGGAAATCTCAGTGAGGCCTTGGTAGGGTTGAGTGATATCATTGAACTGA
TAGCATTGATCTGAGCCTTCCACATATGGGTATCAGGAGCTGGGAACCTCTCAGAAGCATCTGGACTTCC
CCGATATTATGCTTCCTGGATGTCAGAGAGTTTATATCATTCATTTCTTTATTCCAAAAGCCAAGTGATG
GGAAGGGAACAGTTGTTTTCCTGAGGGTGCATGGCCTTTATTCTTTTTGACAAGAAGAAAAAGGACTTAA
AGAAGACAGGAAGGACAAGTATTGTATCCCTATCTCTGAGTAAACTTTTCCATGCTTTGGATATCTATAG
TGGAGTTTGTGTCTGACACTTATATCTGGGAGAGAGAAGTGTTTCAAATTTGGACTTCATCATCTCAGTT
TTTTCACTAGTATTATTCCGACTATAATTCGCTGACAGTGACCCTTTGGATTACTGAGTCAATAGGTCTG
ATTAGCTGCTAATTTTCTTTTCTTTTCTTTCTTTACTTTTTTTAGCAAATTTTATAGCTTTTTTAATTCG
ATATTTCTATATTTACATTTCAAATGTCATTTCCTTTCCCAATTTCCTGCCTATAAGATTCGTAAGTGGT
CCCCTTACCCTTCTTCTATAACCCCTTAACTGTGCTTTGACATTCCCTTGAACTAGCAGTAAAAACTAGG
GAGAACCAAGGGCTAATCCTAACATTGTTGCCCGACATCGCCATCCTCTGCCCCATATGCACAAGGAGCC
ATAGGTCTGTCCATATATAGTCTTTCAATATTGGTTTATCACCAGAAAGTTCTGGTTAGTTGAATGTGTG
GTTCTTATGGGGTTGAAAGCCCATTCAGCACTTGCAATCCTTTCTCAACATCTACAAACAAGGGTTCTGT
TTTGAGTTCTCTGGTTTGCCACTAGCATTCACTTCTATATTTGACATGCTCTAGCTGTGTCTCTATTGCA
AGATCTACAACCGTTTATTGGCAGAATGCACATCTTAGCCTCATCAATCTTATCTAGTTTTGGTGCCTGA
TTTTACACACACACACACACACACACACACACACACACACACACACACACACCCTTTTGGTGGCTCCTAC
AACTAGGAATTTTTGTGGAATATTTACATGGATTCTGAGCAACTAGGTTAAGAATATAGGATCCACAATG
CCAAACAGATTCCCTCTTGTTCTTATGAACCTGTTGAAGTTGAGGTTGCACTGGATCTCAAGCCATACCT
CTCACTGCACATCCCCCTTAAATTGATGTTTGGTCTGAAGAAAGAATCATGGTAAAACATCCAAAATCCT
CATGTCTTTCCCTGGGAACACAGGAAGGTAGATATTAGAGAACTGTTATCTAATAGAACTACAGAACTGC
ATTCTACAGTCCATGTTGTCTTTGCTTAACAGATGTCTGGTAATTTTTAAATAAAATAGGATTTGGGACT
TCATCGATTGAAGTATGTACACAATATTTACACTGTTATATTCATTCTATAGCTAGGCCAAGTTTATTGC
CGAATTCATTGCAAAAAAATGGATTTTGGAAAATGAAATATTTGTGTAAACATCCAGGAATATATATAAT
GTCCCCTATCAATGAATGTACAATCAGAAAATGTAACACAATATTCACTCAATTAAAGGTCTGTCGGGAA
AATACCGGCACATGGGAAACTGAGAAAACCTAGGGATTTGAAATGTATTTCACAGGATTGGACCTGGGAA
TAAAATAAATAGCCAGAATAATCTCCTACATTCCTTGTTCCTAGGTCTTTTCTACCCATGACAAGCCCCT
GACTAACTTTGTTCATTCAGAGCATGTAATCACTAATGAAGCAGAGAGAGTTCCCTAGCTTTAGAGAGTT
GTAGTATGTAAGTTTTCCACTGTGTCACAGGAGACACTCCTGTAAATTGCACCCTTGAATGTTAGTAAAG
CTGTTCAGCAGGTAGTCCTTGGCAATTCTCAGTGACATCATCATTAGGCCTTCCCTGAAAAATCTTTTGC
ATCCTGGAGAACCCTAACTTCTTCTGTGATATCACCTCAGATATTCCTTTAGTACCACTGGCGTTTACTA
ATAGGCCTTCTATTCAGAGTAAACAGCCATTTGGGAGGGAGAACAAAGAGGATGAAGATATCAGAGATGG
GGAGAAGGAAGCAGGCCTTCTGTCTTGGCATAAAAAAAAAAGAAGAAATATGTGGGTCTTGGGAAAACAC
CCTGTGCAGTTGGCTTTAGTTCTCTTTTTTTATGGGTTAACTGTGCTCATGGAGAAGTTGCTGAACATTC
TAAAGACCTTTTGTCAGATGGAAAAGTTTCTAGATACCCCTTTTTAGATTTCAATTGTCTGGGGATTGTA
TGGCTCATGGTAAATGTTTCCCAGGAAGAGTGCTAGAGTCAGATTGATTTTTAAACACTGTAGAAGACAA
GGGATTTTTCTGATATACTTGGGCTAATGGTACAAAGTCTAAATGATTTTTTTTGATGTGGACTTTCCTT
CATACCTTTGGAAATATTAAAAAAAATGTTTTGTAAGACATCCTTGTCAGATGAGGAAGGACTTAATGTA
CCATGTATATGTGTAGAAATCCTGACTGACATCAGAATGGGGGTCAGGTATTAGAGCTACCACTGAAGAT
GTGACCTCTCCTAGAGCATCATGGATATATGTGAGATGTCTGAGAGCCTCATGAGCAGATAAGGATGTTT
CTAGATATCGTTGTGTAATTGGGGAAGTTCCAAGAAAAATTTCATCTGCTGGAAAAATGGAAAGAGACTC
TCGAATAGAAGTGTCAGATTCCCTAGCCTGCTTGATAGACAAAACAGGTTCCAAGGCCCCTTCAGAAGAT
AAGGTAAAATCCAGAGCCGTCGAGGTATTTTGCAGATGTTCTGGGTCTGCTTGTGGGTATAAAGAAGGAC
TGGCAACACTTTGTGCATATTTGGAAGAGTGTGTAGTATCTTCTGTAGTTGGGGAAGTTGGCTGATATTG
AGGAGATCAGGAAGTTTCCATAGACTCCTGTGAAGTTTGCAGAGGTCATATACATTCTTTTGCACTAATG
GAATCCAAGGAATCCCTTTCCTCAGATGATGAGGATGCTACAGACACTGGTGTTTACATATCATGTTCCA
CCACTCCTCGTTCACATATGGTTGGATACATAACATTCTCTACAGTTGGATTCTAGAACATCTTTTGTAC
ATGTGTCACATACACAAGCCATTTCTAAAGATGTGGCTGTGTGTAAAATTCCTTTTGTAGATATTTCTCA
TCCCACAGTCTCTTTATGAGATAGAGTACTACTCAGAGAATCCTGCTCAGTTTTGGCAAATTCTAGCATC
TCTGATGTATATGTGGAAATTTTTGGAGCTGCTCTTCTCAGGACAGAATGACCTAGAATCTCCTGAGGAG
GTAGGGGATATATTATCTTCTCTGTACATTGTATAAATATGGAGTCTGCATGGCTCATTGAGTGTGTGGG
GATAAACTTTTCTCTTTTGGGCCTGATGACAAGTCAGGAGGGTCCTTTACTTTGGTAAAGGATATTTGAA
TAATTCTCCATTGTATAGGGACATTGGAAGTACTGGGCCAGATGGTGAGTGTGGTAGAACATATATTTTA
TTTGCAGAAGGCACAAGAGTTCCTTGGTAGACTCAGAATTTTCTACCACATATTCCGTGGGTGTGGAACT
CTTAAGAGCCCCTTCTGAATCTGGCAGTGGTCCTTGATCTAATTGTGTACATGCAGAAAGTTTTGTCTCT
ACTTGGACTGGTATGTGTGTTAGGAGGTTCACTTGGGGATTTGTGACTGCATTTTGTCCCCTTGGACCAC
AAGTGATTAATAGTTTTTAATAGTTGAGGACTTTGAAGGTCCTCTTGTGTTAATAGGGAAGTTCTGAAAT
CCTCTTTGTCATCAGAATCCATTTTCAAACTCATTTTACATGAAGCAGATTGCATAAGGAACTTTGGTGG
AGATGAGGGACATCTTTGACTGTCTTTGTGAGTGGACATAGCTCTCTGCCCTGCCTTGGCAGTTAGCGAA
GTTATTAATGTCTCGTGTGGAGAGGGGGCAGCACTTAATCCATTTGTGGAATATGAGAAATCACTGAGAT
TACCTTTAAGAGAAGTTATGCAGCCCTCTTTATTTGATGGGGATTGTTGTACCTCCCCTTGACCAGAGGG
GTCTTGTCCAAAACGCTTTGGAGTAGAATTGGGAAGTTGGAGAATTGTAGGATGGGGAATGAACATTTGA
AACTCCTTTGGAAACTCTGTGGGACAGATCACCCAGAAGAGTGGGCAATACTGAGACCTCAGGGTAGGAG
AGCCTGCCACTTGTGCCCACCTGGGCCCAAATCCCTAGCCCAAGAAGAAACTGCATATTGCCTTTGGACA
CATGTATATAGGATCAGTCAAGCTGCAGGATTCCTGCAGTCCAAACTGCATCTGGGTCTGACCGGTCCAA
ACAGCATCCTACACTCAAATCTTGTGTGAGGTGGGGAAAACATAGACCATCAGAGGGGGAAAACCCCTGA
GAACTCTGCTAACATTCCAGACTCAAGAAAAAAAAAAACACGAAGCTCCATCTGTGCCTCCTGTGCATAG
GGACCTAGTAGCCGTAGGGGATGGACATTTCTGGTTGCTGCCCTCATGGATACCTGAAAGACAGCGAGAG
GAGTGACTTCAGGCCTGAGAGCGGAGGTGAAACCAACTTTTCTGCTCGAAGTGTCCTGCCTGATGGACTC
AGGACACACAAATGCAGAATTTCCATTGGGACCAGGCACTTCCAGGTTCTTGTTGGCACATGAACCTCAC
TGATCCTGGCCCAGAACTCCCTGATCCTAGATGCTGTGGGAGAGAGAGCTGATCACCCAGGTGTGTAGGC
TAAACTGAGCCTACAGGGACGGAGAGACTGACACTTATGCCCAACATTGTCCACATCTCTGGCCCAAGAG
GAAACTGCATAATGCCTCTGGACACAGGAATATAGGAGGAGTAAATTTGCAGGATCACCATGTTCCACAC
TATGCCTGGATCTGAACAGAACTGGTCAAACAGTTCCTTGCACCCAAATCCTGAGGGTGGGGAACTAGAA
CTTCAGAGGAGCAGACACTCCTGGGAAACCAGAGGAGACTATTCTCTGCCCAGATTCCTTACTCAACAGG
AAAAGACTTTGTGCCATCTGTGCAACCCACCCACAGAGAACCAAGGAGAATTAGGTGCAGGTCATGCTGG
TTCCTACCCACAGGGACAGCTGAAAGCCAGTGGACAGGAGAAACTATACGGCTGAGAGCAAAATACTCTG
TTCCCATAACTGGCTAAAAGAAAACAGGAAAACAGGTCTACAGCAGTCCTGACACATGGACCTAGAGGAC
TCTCAAACCACTGTCAGAGAGAGTCAGACAAGCTAACTCCAGAGACACCCTGATGGCAAGAGGAAAGCAC
AGGAAAGCAAGCAACAGAAATCAAGAGTCCCATCAAAGCAACCTCTGGATATCCAAACACACCAGTAAAG
GAAGATCTAGATTTAAATCACATTTTATCATGACAATCAAGGATGTTAAGAAGGTCATAAATAAATCCTT
TTAGAAAATACAGGACAACAGAAGCAAACAACTAGAATCCCTTAAAAAGGAAACACAAAATTACCTTAAA
AACTACTGGAAAAAAACAACAAAACAGGAGAAGTAAATGTACAAAACCATCCAGGAGTTAATAATGGAAT
TAAAAAAAAATAAAAAAGCATGAAGGGAGACAACCCTGGAGATGTAAACCAAGGGAAGAGACCAGGAATC
ATAGATGCAAGAATCACCAACATGATACAAGAGATAGAAGACAGAATCTCAGGAGCAGAAGATTCTGAAA
ACATCCAAACAGCTGTCAAAAATGAAGTAAAACAGAAAAAACTCCTAGCCCAAAACATACAGGAAATCCA
GGAAACAATGAGAAGCTGAAACCTAAGGAAAAGAGGTATGGAAGAGAATGAAGAGTGCCAGCATCTAGGG
ACAGTAATATCTTCAACAAAATCATAGATGAAAACTCCCTACCCTAAAGAAAGAGATGCCCATGAACATT
CAAGAAGCCTAAAGAACTCCAAATAGATTGGGCCAGTAAATAAAATTCTCCCGTCACATAATAGTAAAAA
AAAACAAATGCACAGAACAAAGAAAAGTATAAAAAGCAGTAAGGGAAAAACATCAAATAACATATAAAGG
CAGACCTATCAGAATCACACCAGACTTTTCTCCAGAAACTATGAAAGCCAGAAGACACTGGACAGATGTC
ATACAGATCCTACGAGAACACAAATGCCAGCCCACGGTACTGTATCCTGAAAAACTCTCAATTAACATAG
ATGGAGAAACCAAGATATTCCATGACAAGACCAAAATTACACAATATCATTCCACATACCCAGTCCTACA
AAGGATAATAAATGGCAATGCCCAACATACGGAAGCAAGTAAAACCATAGATAAAGTAAGAAATTAACGT
TTTCACAACAAAACAGAGAAGAGAAGCACACAAATATAAACTAACCTCAAATACTAAAATAACAGAAAGC
AACCATCACTATTCCTAAATATCTCTCAATATCAAAGAACACAATTCCCCACTAAAAAGACACAGATTAA
CAAACTGGGTATGGAATGAGGACCCAGAATTTTGCAATAGAGGGAACACAGCTCAAAGAAAAAGACAGAC
ATTACCTCAGAGTGAAAGACTTGAAAAGAACTTTCCAAGAAAATCGTCTGAAGAAGCAAAGTGGAGTAGT
CATTCTAATTACAAGTAAAATCGACTTTCAGCCAAAAGTCATCTAAAAAGATAAGGAAGGACACCTCATA
TTCATCAAAGGAAAAATTCACCAAGATGAACTCTAAATCATAAATATCTATGCTCCAAATAAAAGGGCAT
CTGCATACATAAAAGAAACCTTACTAAATCTCAAAGCACACATTGCACCTCACACAATAAGAGTAGGAGA
TTTCAACACCCCACTCTCAACAATGGACAGGTAATGGAAACAGAAATTAAACAGAGACATAGACAAACTT
AGAGAAGACATGAACCAAATGGACTTAAACTATAATTCTAGAAGATTCTATCCTAAAGCAAAAGGATATA
CATTCTCCTCACCACCTCATGGCACTTTCTCCAAGATAGGCCATATAATTGGTCATTAAAACAGGCCTCA
ACAGATACAGAAAGATAGAAATAATCCCATGCATCATATCAGTCCACCAAGGGCTCAAGCTGGTCTTCAA
TGACAATAAGGAAAGAACGCACACATATATGTGGAAGTTAAACAATGCTCTACTCAATGATAACCTGGTC
AAGGAAGAAATGAAGAAAGAAATTAAAAACTTCTTAGAATTTAATGAAGTTACAACATACCCAAACTTAT
GGGACACGATGAAAGCTGTGCTAAGAGGATAACACATAGCTCTGAGTGCCTGCAGAAAGAAAGAGGAGAG
AGCATATGTCAGCATCTTGACAGCACACCTGAAAGCTCTACAACAAAAAAGAAGGAAATAAAACCAGGAA
GAGAAGAAGGCAAGAAATAATCATACTCAGACCTGAAATCAAGCAAGTAGAATCAAAGAGGACCATAGAA
AGAATCAACAGAACCAAAAGTTGTTTCTTTGAAAAATCAACAAGATAGATAAACCCTTGGGCAGACTAAT
GAGAGGACACAGAGTGTGTGTCCAAATTAACAAAGTCAGAAATGAAAAGGGAGAAATAATTACAAAATCA
GAGGAAATTCAAAAAACCATCAGATCCTACAACAAAAGCCTATATTCAACAAAACTTAAAAATCTGCAGG
AAATGGACTATTTCCTAGACAGATACCAGATGCCAAAGTTAAATTAGGAACAGATAAACCTTTTAAACAA
CCCCATAACTCCTAAGGAAATAGCACCAGTCATTAAAGTTCTCCCAACCGAAAAGAGTCCTGGTCAAGAT
GTTTAGTTCAGAATTCCTTATTTATTATAGCCAGAAGCTGGAAAGAACCCAAATGCCCTTCAACATAGGA
GTGGATGCAGAAAATGTGGTACATCTACACAATGGAATATTACTCAGATATCAAAAATAATAACTTTATG
AAGTTCATAATCAAATGGATGGACTCGAAAATATCATCCTGAATGAGTTAACACAATCACAGGAAAACAC
ACATGGTATGCACTCATTGATAAGTGGCTATAAGGACAAATTCTCGAATTACCCTAGATGCACAGAACAC
ATGAAACTCAAGAAGGATGACCAAAATGTGCATGCTTCACTCCTTCTTTAAAAGGGGAACAAGAATACCC
TTGGGAGATAATAGGGAGGGCAAAGATTAGAACAGAGGCAGAAGGAACACCCATTCAGAGCCTGTCCCAC
ATGTGACCCATACATATACAGCCACCAAACTAGATACGATGGATGAAGAAATGGGGTGCATGCCGACAGG
AACCAGATGTAGATCGCTCCTGAGTGACACAGCCAGAATACAGCAAATACATAGCCGAATGCCAGCAGCA
AACCACTGAAGGAAACAGAGAAAGGACTGGAAGGGGCTGGGAACCCCATATGAACAACAATGCCAACCAA
CCAGAGCTTCCAGGGACTAAGTGACTACCCAAAGACTATATATAAATGGACTGACCCTGGGCTCCAACCT
CATAAGTAGCAATGAATAGACTAGTAAGAGCAGCAGTGGAAGGGGAAGCCCTTGGTCCTCCCAAGGCTGA
ACCTCCAGTGAACCTTATTGTTGGGGGGAGGGTGGTAATGTGGTTAGGATCAGGAAGGGAAAACCCATAG
AGAAGTGGAGGGGGAGGGGTTAGGAGAATGTTGGCCTGGGAACCGGGAAGGGGAATGACAGTCGAAATGT
AAATAAGAAATACTCAAGTTAATAAAGATAAAAAAATGAATGTGAACAGATAAACACATACCAGTTTTCA
CTTCTTCATAATTTCAACAAGAATCTGAAAGAGAATATATAATGTTCCAGAGACAAAATACAGGAATTTA
AATTAGCCGGCATAAATAGGTTGTTAAAATTTTCTGCCTTCTGTTATTTAATAATTCTGACTATTCCTGC
AATGAATGAAAAAACGGTTGTGTACTGTCTACCAATCCCAAAAGCCTGAAACATTGTGAAAACTGTCGTA
TTTCTCTCTAATGTGGGTCTTTGATCACCATCCTTTTCATTGCTCATCTAAATTCTCTGTTTCTCAAGTA
GATCAGAGGACTACGTGAGGGTGTCTCTCTCATGTAGAAGACCAAGGAACTTTCTGTACTTGCATCTATT
TGCTCTTGTGAGCATGTAAATAAAATGTTCAGTTCCAAGAACAAATCATGGCCATCCAATGGGACCCCTG
TGAACCAAAATCTTTCTTTCTGCCATCAGTGAAATTTAGCACACTGGTAACAACGCAGACTATAATATAA
AGGATTAATCCTGGAATAATAATAATAATAATAATAATAATAATAATAATAATAATAATATAGATAATGA
TGATGATGATGATGATGATGATAATAATAATAATAATAATAATAATAATAATAATAATAATAATAATGGA
ATAATGCCCTCGAGGGATCACGTACAAAGGAAAGTAAATATTGAGCCGTGTATCCATGAACGCAAATTAC
CTCACACATTAAAATCACTCACCCTGTCACAGCTTCACAGAGAGAGTTGAGAACCAGATTGGTCTTTTCT
AAGGACAAGAGAAAGATTCGCCAACCTTCCAAAAAGAAAACAATCCAGACAGTCTGTGTGAGGATGGTTA
GCTTATGCATGACTAATACACACACACACACACACACACACACACACACACACACACACACACACACACA
CATATCTCTGATGTCTGCTTCTTAGAGTGTCCAGGTGCACACCAGGTGTGAAAGGATGAAGTGGCCCCAG
GAAACAATCGGTCAGCAGAATCTTGGTCTGCCTGCAAGTGAGTTAGGGGTTCCTCCAAGGAATTCAGTGT
CACAGCTCTTTTAGAAGGTATTCGGGGAAGCGCTGTGTGCATATATTTTACTCAGGGTGAACAAGGACTA
CACAAACCTTGGAGAGCAGGAAAGGATTTTCGGGTGCATTTACATTGATGGAGGCCTCATTTGGTTGAGC
TTCTTTAATCTCTTGTCCAGCCTCAGTCTGTGGTTCAGGGATTTCCATTTGACCTCCTCAGAAACCGACT
CCACTGAATGTGCCCCATCCCCACCCGTGAGGTCTTGCTTGCTCGATTTCAAAGGATTGCACGGTCAGAC
TCTGCGATCTCCATCAAATAAAATTCTCAGGAAAGTCGCCCACTATATGCCATGAATTAACAAGTTCATA
GGGTCTCTGCATTAACCCGTATGTCCCCTAATTCTGGCCGGTGCTCTCTGCACCGCGCTATCCGTCCATC
TTCCCCACCGACCCTCTGTTCCTGTCCTCAGTCGCTCTCATTCACCCACAAAATCTGTTCCAGTTTTCCT
TTCAGAGAGGTCGATTCTTTCCCCCTCATGGGCCTTCTCCTTTCCTGTGTCCTCTCTGCATTTGTAGATT
GTAGATAGAATATGATTTGTCTCACAGCTGATACCATGCACAGGTAAACGCCCGCCATGTTTGTGTCACT
AGGTCTCAGTTTGCTCTCGAGCTGATTTCTTTCTTCTAGTTTCATCTATCTTCTCTTAACATTCATGATG
TCATGCCCTACCCAATGATGTTGTACCCTGCCCCCAAGATGTGATATCCCCGCCCCCAAAATATCATGCC
CCACCCCATGATATCATGACCACCCCAATGATATCACACCCCCGTTCCTGTGATGTCATATCCCCGGTCC
CCTCCTTGCCAGAATGATTGTATCTATTCACCAGGTAACATTCTGAATGCTGCCCTGGCACCACAATCCT
CAAGGCCCCCACCATTTAGAGTCCCTCCTTCTATCCTCTCCCCTTCTTCTCTGAGAGAGTGGAGGACCCC
TCTCGGTGCAACCTCTCCCCTGGCACATCAAGTCTCTGTAGGAATAGGTCCATCGTCTCCCACCAGGTCC
TGAAAACGCAGCCCGGGTAGGAGAACAGGATCCACAGACAGGCGACGCGTTTAGTGACCCCACGTGAAGA
ACATTGTGCTCCTCTGCCTCTCTCAGCCGTTCCCTATGCTCTTCAGTGAGAATCACTGAGCTCCATCCGA
TATTTAGCCGTGTGCCTCTGCTTCTGTGTCAGTCGGCTGCTCCGTTGAGCCTTGCAGAGGACAATAGTGT
TATCCTCTTGTCTGCAAACATAAGAAAGCACCATTAATAATGTCACGGTTTGACGTCTGCCCATGTGATA
AGTCTCACGTGCGGCCACTTATCTGTTGCCATTCCCTCATTTCCTCTTCTATCTCTGTCCCTGTGTCTCT
TATAGAGAGGGCAATTACTGGGTCACAATTTTGGGAGTGGTTTTGGGTACTTATTCTTCCACCTTGTGTC
TTCCGCTTCTACGGAAAGTGACCATTTCAGTATCTGTATCCCCACTGCTACGAGTTTCAACTAAAGTCAC
CCTAATGGATGCCGGGGTAGCCTCACCCATCCCAGATTGCAGGCAAATCATAGAGATAGCACCCACCCTG
GACAGTCACTGATTTCTCTTTATTCTCTTTGCCCTCTGTCCCTCTTGCTCGTCTCTCCTAAGAAATGATT
CTCAAACCCCATTTCCCGTCCCATCCCCTCAGTCACCCAATCCTTTCCTTCCATCTGCCTCCTCTCATTA
TTTTATTCCTCCTTCTGAGTGAATTTCAAGCATTTTTCTTGGGTCTTTCTTCATGTTTAACCTCTTTGTT
TCCATAGATCATAGTGTGTGAAGTCTGTACTTTATGGCTTATACCCTCTTTTAAGTGAGTATGTACATGT
TATTTTGGGTCTCAGATTTCTCATTCAAACAATACTTTCTCATTCCATATACTTCACCGCATCTTCACGA
TGTCCTTATTTTTCATAGCTGCGAAGTACTCCATAGTGTAAATGAACCATATTTTCTGTAGCCGTTCTTT
GGTTGAGGGGCTTCTGGGTTATTTCTATTTCCTTCTCATTATGAAGGAAGCAGTTAGGAACCTTATGGAG
CACATGTCCTTGAGGTATAGCAGAGGTCCTTTCAGATATAAGGCCAGGAGTAGTACTGCTTGGTCTTTAG
GAAGAATATTCCCCAATTTCTCAGAATCCACTGGATAGATATGCAGTCACTATTCGGATTTGATATTCCC
CCAGCAAATATTATTTGAATCCTGATATTTATCTGCTTCCTCAAAGGAGGTTTCCCCTGACTAGACCTCT
ATCATGGATTAAGGAGATCGCATTGAACCTTCTGTCCATTTTAACTGTTCAGTAAATGCTAGAGCCTATG
ACAGGTAGCCAGAGGGGAAATATCGTACTGGAGGGTTCAGAGTTGGGATAGGTAGAGAGGCAGAAGAGGG
TAAGAGAGGTTTAATAGTATAACTATATAATAATTTAATATATTAACATAATATATTAATATTAATTATA
TTATATCATGATAATATATAATAATTTGATATATTAATACAATATATCTGTATTTATTATTTATAATAGT
AATATTATAATTTAATATATGAATATGGTATATTGATGTTTATTTTATATTATCATAATATTGACATATA
ACATTTAATATGTTAATATACTATATGAATATTAATTATATTATTATAGTGTTAGCATATGACAATTTAA
TATATTAATTTACTATTATATTTTATATGTATATACACACACACATATATATATATGTTGCATTATATGC
AGCTTCCACAAAATTAACTCCAAGTGGAGCTCGCATGTAAATGGGAAATGCTGAGGGTAGAATATTTTTT
CAGTTCAGTTTTCTTATATGGTGGATCACTTTGATGGGTTTTCATAGATTGATCCACTCCTGCAGCCTCA
GGAGGAAGCCTACATGATGGCACTGAATGGCGGTTTTGATATGCCCTTGGATATTATTTTTGAGCATTTT
ACCTAGCAATTTGTCCACCAATGTTCGTAAGGGAAATTGGTCTGAAATTCTTTCTTTGTTGAGTCGTTTG
CGATTTAGGTGTCAGGGCGACAGTGGTGTCATGGAATCAGTTTGGCGATTTTCCTCCTGTTTCTGTTTTT
TGGAGTAGGTTGCGAAATCTTTGAGAATCTGGTAGGAGTCTGTGCTCAAACAATCTGGCCCTCGTGCTCT
TTCAGTGGGGAATCTTAATTAATGTTTGTGTCTCTTTAGATGTTGTAGAGCTATTTGCATAGTTTATGTA
ATGTATATTTACCTGTGGTCAGTGTTATCTGTCTACACAATCATTCACTTCATTCAGAGCTTCTAATTTT
GGAGACAGCAGTTATTTGAAGTGAGACCTAATGATTCTGTGACTTTAATCAGTGTCCATTGATATGGCTC
CATGTTCATTTCTGATTTTGTTATTTGGATGCTGTCTCTCCACCTATTACATTGTCTGTCTGAGGGTTTG
TCTGTCTGGTTGATTTTCCCAAGGAACCAGCTCTTCTTTTTGTTGATCTTTGTATTCTCTTTGTTTCTGA
AGGATCACTTTAACCCCGAGTCTGATCATTTCTTGCTGTCTCCTCCTTTAATATGTATTTGCTTCTTTTT
ATTATACAGATTTAGGATGTGCTGGGAAGATGCTAGTGTGGGGGGGTCTCCGGTTTCTTTATGAAAGTGC
CCTGTGCTGCATATAAATGTTCTTCTTAGCACTCCTTTCCTTGTGTCCTTAAGTTTGGAAAAGCTGTGCC
TTCATTTTCATTTAATTCTAGGAATGCTTTTTTTCATGTCTTGTCTAAACTGGTGGTTCCTCAGTTGTGA
GCTATTGAATTTCAATTAGTTTATACACTTTTACTTATTTTTGAAGTCCAGTTTTAATCCATGGTGATCT
GAGAAGTTCCAATTGGTAGCGCAGTCTTTCTTTATCTGTTGTGGCTTGTTTATAGTGGAAGAACATGATC
AGTTTAGGATAAGGTTCCATGAGGTACTGAAAAGAGTGAGTGTAGTTTTGTGTTCATGTAAACTATTCTG
TAGATATCAGTGAGGTCAATTTAATTAAATCCTATATTAGTTACATTATTTATTTATTTATTTATTTATT
TATTTTTAGTTTCTGTCTCAATGGCCTGCCCTTTGCGAGAGAGGGAGATTGATGTTCTCCATTATTAATA
TGTGAGGTTCGATGTGATATTTAAGCTTCAGCAATATTTCTCTCACCAATGTTGCTGCTTTTGTCTTTGG
AATATAGACATCCGGAATCGAGATGCCATTTTGGTAGATTTTTCCTCTGATGCATATGAAGTGTCCTTCC
CCATGTATTTTCATTACTTTTGGTTAAAAGTCCGATTTGCTGGATGTAAGAATGGCTACACCAACTTGTT
TGTGTCTAATTGCTTGCAAAACTTTTTTCAACCCATTAGTCTGAAGTTGTTTCTACCTCGTTTGCTAGAT
TGTGTTTTTTGAGTGCAAGAGAAAGATTGATCCTGTTTTTAAATCCATTGTGTTAGACTGTGTCCTTTTA
CTGATGAGTAGAGGACATTAATGCTTAAAAGTATTAATGAGAAGTGATATTTAGCTCATGCAATTTTGAT
GTTGCTGGAGCAGGTTTTTTTTTTTTTTTTTTTTTTTGCTTGCATGTTTCCTGGTTTTTGTTTTTTCGAT
TAAGATGTTTCAGTGTGTACGTGAGTATTAGATCTGTTCTGTAGGGTGCATGGTTTTTTGTTTTGCATGT
TTTTGTTTTTGTTTTCTGGGGGAACTGTTAGAGTATGCATGTGAATATGAGATCCCTTTGTAGGTTATGC
TGTGTAATTATTAATTTCTAGTGGGAGGCAGGGATGGTTCAATTTCTGAAAATATATCAATATAATCCAC
TATATAATGAAACTGAAAGAAAAAAATCACATGATAATCTCATTAGATGCTGAAAAATTTCAAAAGTATT
CCAACCCCCCTTCATGTTAAAAGCATGAGAGCGATCAATGATACCAGTCCGATGCAGAAACATAATAGAA
GCAAAGGACAGCAAGTCGGCACCCAACATCAACCTAAATGGGAAGAAATATAAAGCAATTCAATTAATGA
TAAGGAAAATGTAAGGCTGCCTACTCTCCCTATTCGGTATAGTATTTGAAATTCTATCAAGGGTAAAAGC
ATGGTCCAAATTTGGTTCTGACATGGAGTATGGCCAAGACCTGTGAAGGAGGAATGGCACAGAGCTTTAG
AATTCCTGGGGTATGGCCCACTCTTCAGCACAGCCTCGTTGGACCTTGGTAAATCATGAAACCAATGAGG
ACTTCATGCAGAGTGTCGCTCACTTATTGCACTTATATCTCTCTTAATCTAAGAAGTGCATGAAAATCCT
CATGGAACTTCCAACCACTCAGAGGTCAGCTCCATTGGCATTTGCAATAACAGTGGTCCAGGTCTTTTAG
CAATTGCCTCTGGAGCAGATCAGTGTTTCCATCATTGCCCAAGGAAATGTAGAATGGTCAGCGACGACCA
ACACCCTTAAAAAGCATTTGAAATATTAAAATTGTTCGTGAAGCTGGCTAAGATCTTTTGCCTACTGACT
CTTATGTAATTTATTGAACAATTTTAAGTTCGGAATGGCTGGGACCTTTTAAGGTCAGGGATCAAGAACA
ATGGCAGCACAGGCTAATGGTGTGACTGTCACAAAGGCTGGACTGTTGATTACTGATTTATGACCCTGTT
TTACCCTCAGCTTCCTGATAGGATTTAACAAGGATTGCCAATCACAGATGTGCATTCTGATCATTTAAAA
CAGGTATGACATTTTTATACAGATGTTTATATTTGTTTTTCTAAAGATTCTTATAGAGTAATTTTAAAGA
TAAATAATACAGTATGTAACCATTACTCTGTAAATTCAAATTGCTTACGTATGAAGTTACGTTGTCCTTG
GGAGTAATTTGTTTTCTTTAGGAGTACTATGTAAGATTTGTTCTAACACAGTATTGGGTATAACTTTTTT
CAGCACAAAGCAAGAGAAGAAAACTAGAACTTGATCACATTTGTGTAATACAATATTCAATAAATTAATG
GTCTTATAGGGAAAATACTGCCTGTTGGGAAACAGAGAAAACCTGGAAAATTGAACTGTATGTCACAGGA
ATGAACTTGGCAATATAAATATTATCTAGAAGAATCTCCTATACTCCATGTTCCTAAATCTTTTCTATCC
ATGCTGAGCCCCTGACTAACTTTCTCCATTCAGAGCATGTAACCAGTAATGAAGAGAAGAGAAGTCCCTA
GATTTAGAGAGATGGAGTACATAAAGGTTTCCACTGTGTCACAAGAGACTCTCCTGTAAAAGGAACTCTT
GAAACTGGTCAGTGTACGAAAAGCTGTTCAGCAGGTAGGCCATGCCAGTTCTCAGAGACATCATCATTAG
GCCTCCCTGAAAAATCTCTTGTAACCTGGAGAGCCCTAGCTCCTTCTATGAGGTCACAAGTGTTGTTGTG
ACAGCACCTGCCTCTCAGATATCACTTCAGTACATCTAGTGCTTAATAGCTGGCACCTAATTCAGAATAA
ATAGCCATTTGGGAGGGAGAACAAATAAAATGAAGATATAAGAGATGGGGAGAAGGAAGATGCCTTTCTG
TTGGTGTAATAAAGGAAGAAATACATTGTCCATGGGAGAGTTCAGTGAGTCCTGAATAGGTGTTTAGTGG
GTTTCCTGAAGAGATAGCCTTTATCTGAGCCTTCCACAAATGGGAATCAGGAGATGGGAGCCTCTCAGAA
GCATCTGGATTTCCCTGCTTGTTATGGTTCCTGGAAGTCAGACAGTTTATATCATTCATTTCTTTATTCC
AAAAGCCAAGTGTTACGAAGGGCACAGTTGTTTTCCTCAGAGCTCATGGCCTTTATTCTTTTTGTCATGA
AGAAAAAGGTCCTAAGGAAGAAGGGATGGAGGAGTATTGTTTCCTCAGCTCAGAGTAACCTCATCCAGGA
TTTGGACACCTATAGTGCTGTTTGTGTCTGACACTGATACCTAGGAGAGAGAAGTGCTTCTACGTGAGAT
TTCATCATCTCAGTCTTTCCAATATTATTCCTATGACTATCATTCCCTGACAGTGACCCATTAGATTTCT
GTGTTAATATCTCTGATTAGCTAGCAATTTTCTTTTCTTTTATTTCTTATATTTTTTTTACAAATTTTAT
TTGTTTTTTAAACGTATATTTGTATATTTAAATTTATAATATTATTTCCTTTAAGAGTTTCTTCCCTTAA
GATCCCTAACAGGTCCTTCTCCTCTTCTTCTATAACCCCACTTACTGTCCCTTCAAATTACCTTTAACTG
TGAGTCAATCCAAGGGAGGACCAGGGGCGTCTTCTTCCATTGGTGCCCATCAAGGCCATCCTCTGCTACA
TATGCAGTTGGAGACATAGCTGTGTTCACGTTCAGTCTTTCAATATTGCTCCCGTGCCAGAAAGCTTTGA
TCATTAGCATTGTTGTTCTTATGGGGTTGAAAGCCCCATCAGCTCTTGTTAGCCTTTCTCAAAATCTACC
AACAAGAGGTCCATTTTCAGTTCAATGGTTTGCCACAAGCATTCACTTTAGTATTTGACATGCTCTAGCT
GTGTCTCTCAAAACATATTTATATCCATTTTCTGGCAGAATGTACTTCTTAGCTTCATCAATCTTATGTA
TTTTTGGTGCCTGATGCACACACACACACACACACACACACACACACACACACACACACACACACACTTT
TCGTGCCTCCTATAGCTATTTGGTTAGGTGGAATGTTAACAGGGATTCTGCGCAACTAGGTCAAAAATTT
AGAATTTACAAATGACAATGATAAATAGACTTCCTCCTATACTTGAAGTTGAGGTTTCACCGTTCCTCAA
GGTTCCTTCACCCTGCCCATCCTCCTGTTTCTTATATTTGGGCTTAAGAAAGAGTCATGGTAAAACATCT
AAACACTTCAAGTCTGGCAGTGGGAACACAGGAAGGTAGAAATTGTAGGACAGATATCAAATGTGACTAG
AGAAGAGAATTTTATAGTTCATGTGGTCCTTTGCTTTATTGATGTCTGGTAATTTTTGGATAAAATAAGG
ATTTGGGTGTTGATCATTTGAAGTATGTACACAATATTTCCACTGTTTATTCACACTCTAGCTGGGCCAA
GTTTTTTGCTGAATTCATTGCAAAAAAAATGGAATTGGAAAAATGAAAATTTTGAGTACACCTGATTGTG
TGAATATATATATATATATATATATATATATATATATATATATATATATTCCCCTGTCAATTAATATACT
GTCAGAAAATGTAAAACAATATTCACTCAATTACAGGTTTGTAGGGAAAATACTGGCACATGGAAAACTG
AGGAAACCGAGGGAATTGAACTGTATGTCACAGGATTGGAACTGGGAATAAAATTAATCGCCAGAAGAAT
CTCCTTCAATCCTTGTTCCTAGATCTTTTCTACCCATGCCAAGCCCCTGTAGAACTTTCTCCATTTAGAG
CATGTAATCACGAATGAAGCAGAGAGTAGTGCCCAGTTTTAGAGAGATGTAGCATGTAAAATTTTCACTG
TGTCACAGGAGATTCTCCTCGAAAGGGCACCCTTGAATCTGGTCAATGTAAGGAAATCTGTTCAGCAGGT
AGGCTATGGCAGTTCTCAGTGACATCATCATTAGGCCCTCCCTGAAAAATCTCTTGTATCCTGGAGAGCC
TTAGCTTCTTCTGTGGTGTCACAAGTGTTTTTGTGGCTGCAACTGCCTCTCAGATATTCCTTCAGTACCT
CTAGTGTTTACTTGTTGGCCTCTATTTCAGTGTAAACAGCCATTTGAGACGGAGAACAAAGAGCATGAAG
AGATCAGAGATGGGTGAAGGAAGCTGGCCTTCTGTCTTGAATAAATAAAGGAAGAAAGAGTTGGTGTATG
GAAAAGCTCAATGAGACATGGTTAGGCATTGAGTGGGATCACTGAATAGATAGCCTTGATCTGAGCCTTC
CACATATGAGGATCAGGAGCAGGGAGCCTCTCAGAAGCATCTTGACTTCCCTGCTTGTTATTTTTCTTGG
AAGTCAGAGAGCTTATCTCATTAATTTCCATATCTCAAAAGCCAAGTGTTGGAAAGGGCAAAGTTGTTTT
TCTGAGGGCTCATGGCCTTTATTCTTTTTTGGACAGGCAAAAGTTACATAGGAAGAAGGGAAAGAGAAGT
ATTGTGTCCTGAGCTCAGAATAAACTACTCCAAGCTTTGGATTCTTTTTTTTTTTTTTTTTAACTTGAGA
TTTCTTATATACCTTTCGAGTGTTATTCCCTTTCCCGGTTTCCGGGCAAACATCGCCCTCCCCCCTCCCC
TTCCTTATGGGTGTTCCCCTCCGAACCCTCCCCCCATTGCCACCCTCCGCCCAACAGTCTAGTTCACTGG
GGGTTCAGTCTTAGCAGGACCCAGGGTTTCCCCTTCCACTGGTGCTCTTACTAGGATATTCATTGCTACC
TATGGGGTCAGAGTCCAGGGTCAGTCCATGTATAGTCTTTAGGTAGTGGCTTAGTCCCTGGAAGCTCTGG
TTGCTTGGCATGTTGTACATATGGGGTCTCGAGCCCCTTCAAGCTCTTTCAGTTCTTTCTCTGATTCCTT
CAATAGGGGTCCTATTCTCAGTTCAGTGGTTTGCTGCTGGCATTCGCCTCTGTATTTGCTGTATTCTGGC
TGTGTCTCTCAGGAGCGATCTACATCCGGCTCCTGTCAGTCTGCACTTCTTTGCTTCATCCATCTTGTCT
AATTGGGTGGCTGTATATGTATGGGCCACATGTGGGGCAGGCTCTGAATGGGTGTTCCTTCAGTCTCTGT
TTTAATCTTTGCCTCTCAATTCCCTGCCAAGGGTATTCTTGTTCCCCTTTTAAAGAAGGAGAAAAGCATT
CACATTATGATCATCAGTCTTGAGTTTCATTTGTTCTAGGCATCTAGGGTTATTCAAGCATTTGGGCTAA
TAGCCACTTGTCAATGAGTGCATACCATGTATGTCTTACTGTGATTGGGTTAGCTCACTCAGGATGATAT
TTTCCAGTTCCAACAATTTGCCTACGAATTTCATGAAATCATTCTTTTTGATAGCTGAGAAATATTCCAT
TGTGTAGATGTACCACATTTTCTGTATCCATTCCTCTGTTGAAGGGCATCTGGGTCCTTTCCAGCTTCTG
TCTATTATAAATAAGGATGCGATGAACATAGTGGAGCACGTGTCTTTTTTATATGTTGGGGCATCTTTTT
GGTATATGCCCAAGAGCGGTATAGCTGGATCCTAATGCAGTTCAATGTCAAATTTTCTGAGGAACCTCCA
GACTGATTTCCAGAATGGTTGTACCAGTCTGAAATCCCACCACAATGGAGGAGTTTTCCTCTTTCTCCGC
ATCCACGCCAGCATCTGCTGTCACCTGTGTTTTTGAACTTAGCCCTTCTCACTGATGTGAGGTGAAATCT
CAGGGTTGTTTAGATTTGCATTTCCCTTATGACTAAAGATGTTGAACATTTCTTTAGGTGTTTCTCAGCC
AATTGGCATTCCTCAGCTGTGAATTCTTTCTTTAGCACTGAACCCCATTTTTTAATAGGGTTATTTGTCT
CCATGCAGTCTAACTTCTTCAGTTCTTTGTATCTTTTGGATATAAGGACTCTATCTGTTGTAGGATTGGT
AAAGATCTTTTCCCAATCTGTTGGTTGCCGTTTTGTCCTAACCACAGTGTCCTTTGCCTTACAGAAGCTT
TGCAGTTTTATGAGATCCCATTTGTCACTTCTTGATCTTAGAGCATAAGCCATTGGTGTTTTGTTCAGGA
AATTTTCTCCAGTGCCCATGTGTTCGAGATAAGTTAATTATTTTTAGACAGTTCTTTTTGTTTGTGTGTG
TGCACTGTCCCTTGTAGACAACAGCTTTTTGTTTTCCTCATTGAGGATTATTGCTCATTTGTGAGCCTTC
ATTAACTCAACATGAAATTGTTAAAAAATATTTGTCCTGTTAGAATAGGCTGCATCTTTTTAACAACTCA
TTAATAAACAAGAACAGTGAAAGCAAACCTCAGGCTTTTAAGATGACTTATACAAATTCACATTGTTTAC
CAAGTAGTGGTAGTTTAAGAACTCTACTTAATAGGCAAAATAATCTTGCTTTACATTTAAAAAAAAAAGA
AAGGTTTCGGAGCTGCAGAGGAACAGCCTTGAAAGATGCTATTGACATGGAGCCTCAGCCCATGAGGAAG
ACAACAGAATACAGAAGTCTTCAATTTCCTGCTAGAACTGTGGCAGTGCACATGTGCCCTCCTGAAACTT
GGGTAACTGACATAGGAGAGCCTGGATTCTGAGGCTACAAAGGGACGCATTGCGCTTTCTCATTACCAAG
CCCAGTGCAATACAAAACAGTACAACTCAGAAAATGGTCTCTCCTGCTCTTGCAGTTGCAAGGGGAAAGG
AGATGTAGCTTTGGACAGTTCTCAAAAACCTTCTGAGTCTCCACTCTCCAGCTTTGAGGCCAGTTTGTTG
GATGTGAATTCTATGATCCCAAATTCATGTTCAAAAACTTTTTCCTATAATCCAGCTTTTCATCAAAGAT
GCTAATAACCAAAAGCTAAACAAAAAGCCATGGCTTCTTAAGAACTTTTTACTGCTTTCATTTTGAATGG
CTCAGGCCACCATCAAGGTGACTAAATCTGGGGTTACCATGCGAAAGTCTCAGAGTTATTGGGCCTGAAC
TGGGAAGATCTTTTCAGATACACCTGGAAGGTTCTGGACACACATACAAGGGATATATTGGTGGAACTCT
TTATCCTAGTATCTAGATGTGGAAATGGCACTTCCAACTCCTATTTATGGATGGCTTAACCAGGGAGATT
GGCTCAGTGGTTCAGAGCATTGGCTGTTCTCACAAAGGACCCAAGTTCAATTCTAGCAAGTAACTGTGAA
CTCACAACCAAAATGCTCTGACACCTTCTTTGGCTTTCTAAGCATCAGGCATTCATGTGGACACCACATA
ATGCAGACAAAATACCCATGCACATTAAATACATAAAAACTGACAATCGAATAAATAAATATCATGTGCG
TATCCTGAAAAAAAAAACATGACAGTTTAAAATAAGGAGATAACCAATGATAAAGTGTCTCCCTATCATT
GAGAAATTACTGCTATGGACACTGTAGCTCAGGTCCTCCTCAGTACTGGAGAGTGAGGTTTCACTGAAGT
ATGACAATGTTTTGTTTCCTGCTTGCATCACTCAAGCTTCTCTAACTTTCCATACAGCACAGTTCCAACT
GTTAGAATTGATGTGTTTTATAAAAAGTGTAGAGAACCTTTCTGTTGCTACTTGCTTCTAGACACTTAGC
AGGAATCTCACATTATCAGAACAAAAGAAAAATCCTGGGGCAGAAATCTTACTTTGGGTTTGAACTAAGA
AAATAGATCCTGATTAAGAACATTTACATTTGAGTTAATGCAAAGCTCAGAGCAGGGTCAGCTGAAGCTT
GTATGGCAGTCCTTTTTTATTAGTCATCCTGATTACTCCCCAAAAAGGGTTTACAGAATTTTGTTTATCA
CCTCGACTCAGAATTGATGTGATCATTCTGCATGTAATTAAAGTGACATAAAAGCAGACTGAGAAAATTA
AAGCTAGTTCAGCCTCAGAATGTAATATTAAATGTTGCCTAATTGTCTTTTCCTTTGTAATCCTCACTCC
TGTCCTGGAGAACCTGTTGAATGACTGACCTGGCTTGGTCAAAAAAGCCAAATTTATGATTTAAAGAGTG
TACTGGAGGGGATACCTCAGCCGGCCCATGCTGAGGCATCCTCCCCTGCACATCCAGACACCAGTCATTA
GATGGGGACTAGTATAGAATAAAGTTTATTTAGGGGCATGGGAAGGGGAGTTGAGATCGGAGTACAGGCA
GAGAAAAGGAGGAGATGGAGAGAGAGCAAAAAGGGGAGAGAAAAGAAAATTATACAGATTTAAGGTTTAA
AACATAAAATAAAAAGAATAAGTTTCAAAATCCAGACATGGTGGGGCCTGACCTATGGCCAAGACTGACA
GGCCACTAAGAAACAGAAGGGCACCTCCCCCAGCTTATTCGGAGTCACACCTTAACCAGACCTCTTTCAA
ACCCTGATAAGCCCCTAGCTTCTAAAATCCTCTACGCCCCAGTCAGCACGTACTCTTCTGCTGTGTTGTC
TGTTTGAAAGAGCCAATCACTTATAGCCATGGCAAAAATTAGCCAATTGTGTGTAACCACGCCAAAGCCC
CTAGCTTTCCCTATATAACCCCCTCACTTTTAAATTTCTGGGTCAACACCTCTGTCTCTTACGCAGGATA
CATGTCGGCCCAGAGTTCTCTATAGTAGGTCTCCATAATAAACCTCGCCTTTGCTTATTACTTATTATTA
TTATTATTATTATTATTATTATTATTATTATTATTATTATTTGCTTGAAGAAGAGTCTCTCTGCGTAGCA
TCTTTTATTTGGGGGCTGGTCTGGGATCTTTTCGTCCACCTCAGACTCCGAAGACCCCTTGGAGGTGAGT
TGGATTTTTGTCTGAGTGTTTCTGTGTGAGCGGTGCTGCATTGGTCAGTCTGTGTTTGTCTGTTTTGGTT
CCGCCATGTTTATGTGTGCACATGTGCGTGTTGGTACTGATCGGGAATCTCACTCTTAGAGACGGCGCTT
AGAGAGTAAAGTGGAATCTTACTCCGGTCAGTGCTTGAGAGTGTAAGTAGAATCCGACTTTGTGCAGCTG
CTTTAGTGATCCGTAACTATCTTCCGGCTGTGCAAGTGTGGGATGCCCCTGGGTCCGCAAGGTGCGGCCC
CTGGAAGACGTTTCACGGGTGGAGGACAGTTGAGAGAGCCTGGCTGTGGGCAGTCATGAGGACCTGATTG
TGGTTTTCTGGAACAGAGGAGTCGGAATGCTCCTTTTACCTAGATGGGAGCGGACAAAAAATCCTATTCT
TTCGGAGGTCACATTCGGCTGCTTATTTAAGTATAGGTGCGGACAAGTGTGATTGGACTTATTAGTGTCT
GTTGTCTGTATTCTGTTTATGTGTTTGGTGTTCTTTTTCTTTGCCATGGGGCAGACTTTGATAACCCCTT
TTTTATGGTGGACCATTGGACGGATTTTAGGACAAGAGGACACTCTGGAATTCTGTTGGGAGGTAAAATG
AGATGGTCCGTCTCATCCCAGGAGCAGCTAAGGTTAAGCTGCAGTTTGGACGAGGTACTAAAGGTACCAG
GCATCTGTGGAAATTGGTTTTAGGATGCTTTGTCTTGGTCTTGTTTGTCTGGTTTGTTTTCTGTGCTATT
GTCTAGAATCTTTTTGGCTTTTGTTTTGTTTTCTAATTTGGACTGACGACTGTGTTTGAAAACTTGGACT
GACGACTGTGTTTGAAATCATGAAACTGTTTGCTCTTTCATCAATGATTCTACTTGATCCTCTTGGTGCT
TAAGTTAAAAGTTAAAATTAATTTGTCTGAGAGAAATTGTTTTCTGCCAGGAGTTTTAGCTTTTCTCTTG
AGCCTCCTCCCCTAAGGAGGGATGCCCCAGGTTGGAGGTCAGAGAAGTCCCTAAAATAGTTTGAAAAAAT
CAAACTGTGAAAAACTTTGTTTTCCCAGTCAAATTTTAATGTTTTCTTTTCCATGGGCCTTTAACCAAGT
GAGACAGCTTGGTGAAGTACTACTACTGCAGTCCTGGTATTCAGAGACATAGAAAGAGATATAGATTTTT
TTTTATTTAAGGTTGGTACTATAGTATTAACAACTTCTTTTTTAGATAGAAGAGACATGAAGCCCCAGGT
GAACTGGTAACAATTCTTTTGTCAGCTGCTTAGTATCTAGCACCCAGGTTCTAACCATCTCTCCATCATG
TTGTTATTAGTTGTTACTAGAAGCCTAGTGTCATTTGGATGCTGGTTCTCTTGAGAGTCAAAGCCACCAA
GCTCACACTGAACAGAGATATTCCTTGAGGGCAAATTTATGTCCAGAGAGACAGCTGGTAACAAATAGGC
TGCCCCTCTGCTCACTTTTCTGTTTCACAGACACAAGACCTGTTTGTCCCAAGAAAGCCTCCTAGCTTAG
CTGTGTGACTAAATGCTATTTGCCCTCTTCAGTGAACCTCTATTCTAAAGATTCTCTTGTTTTCTCACCA
TCCCATTTGAGATTCTTGTTAGTAACTGTTACAGGTCTTCTTTAGCACCAAGGAAAGACACAATCCTACT
AGAGACCAGAGAAAAATGTTCCAGACACGGATGGAAGGCCCACACTTCTGCCTGCTATCTTCAGACGCCT
GAATGTAGGGAGTGCTCCAGGTCTGCCACCAGACTCCAAGGGTGTATCTACAAGGGGATAAAAAATACCC
CACCAATCTGGCTAAGATAAAGGCATAAAGAGAAAGTTACAGAAACTTGAAGGGTTAAGCTAAGTCACTG
AGAGAGTTATTTTAAGTTGCTGAGAGTTAGTATAAGTTACAGAGAAAGTAAGGTTAAACAGAGAGACAAA
AAAAAAAAAAAAAAAAAAAAAAAAAAAAAAAAAAAAAACGAAAGAAAGTGGGTAAAAAGAAAAGGAAGCC
AGAAAAAAAAGAGACTAAAAAAGAAGTTAGAGAGCTAAAGAGAGATAAAAGACAAGAGAGGAACATATAC
TTGCCACAGTAGTTAGAAAACCTAAGAAGATAGTACCTGGTAACAGAACTGAATTCTTGGCTAAAACTCA
TTGTGCTTATTACAAAGAAAAGGATACTGGGTCAGGACTGCCGCAAGAAGAACAAGAGGGGCCACTAGAG
AGCCTCTTGGTCCTAGAGTGCTGGCTATACACAGAGATAGAGGAGAAGCCCATCCAGTTGTTTTGTGGAT
ACAGGAACCCAACACTCTGTGCTCCTATGCCCCACTGAGCCAGTATACAAAGACCTTGGGTACAGTGCCT
ACTGACAACAAACAATATTTATAGACTTCCCAAAGAACAGTGGACCTTGGCATGGGCCCGGTAACCCACT
AGTTCATGGTCATCCCTGACTACCCCCATCCCTTGCTCATGAGAAATTTGCTCTCCAAAATGGCTTACAT
GGGCTGAAATGGCTGGGTGGGGCCATGTGTATGCATATCTACAGACTGTGTATGTGGAGCTTAAGACCTA
TCTCAGTGCACCAGTACCTGATGCTGGGAGGTTTGTGGCTTAGAGCTGTTCTGCCTAGAACACAGCATTC
CTGCCAGCTGGCCTCTGACAATAATCACCCAATCCAGGACTTAAACTTAAACACATTAGAGTGGCTGATG
TTTTGCTTTTAAATAAAATGTCCCAGAGAATGGGACGACTGGACAGCTGCCATGGACTAGATTCTCCACC
TGTTGGGTGCAATCTGGTCACCTTTCTGCCCAATCCGGACCTGGAGCCACCACAGCACGAGTGTCAAGCA
CTGACCGAAGCCCATGGGAAGAGAAAAGACCTCTGCTACTGGATGATTGACCCCTGCTGAAAGCCGAGGC
TACCTTGTCTACAGACAGGAACAGTTCTCTTCATGAAAGTCAGAGATAGTGGGTGCTGCCATGGTAGACA
ACACAATGTCATCTGGGATGGCTGAACCCCAAATCCCCAGCACATCAGTGCTCCAGATGCCTTTACCATC
ACTTGGATGCCCTGGTGAAGCCAACAACTGTGAGTATTATTCATTGCCCAAAACATCAAAAAGGAAGAGA
TTCAGTGTCATGGGGCAGTAACAAAACAGATAAACTGGCTCGAGAAATGGCTATACAAGAGCCTACCCTG
GATACAGGCCTACAAGAGAGAGCCACTGAGAACTAGGATCGGAATAAGGGATGGCCTCAGTTAGAAAAGG
CCCAAAATGTTTAAAAGATAAAAGGACAACGATACACTTTAGGGGAAAACTATACTTCCCAGAGAACAAA
GAAAAACTCACTTTGCCAAATACAAAAGTGTACTCACCTAGGTAAGAATCTTGTCCAATTAGTTAAGTTA
TATATAATAGACTTTAAGATTCTAGCCAGAGAGGCAATAAAAAATATAAGAGATGTCAATAAGTAAATGC
TTAACAAACAAATAAGACAAAGAGACCTAGAGAGTTTAGAGTTGAAGTCAAAGTGAACTTCACTGAGATA
AAACCAAGAAAATATGGTCACGAGTATCTCCTAGTGCTTGTAGAAACCTTTTCAGGAATAGACAGAAACT
TTCCTCACCAAACAAGAGACGGCCTCTACAATCATCAAGAAGATACTGGAAGAAATCTTCCTCTGATTTG
GAATGCCCAAGGTAATCTGGTCGGACAATGGCCCTACTTTCATTGCCAAGGTAAGCCAGGGTGTGGCCAA
GTATTTAGAGGTCTATTAGAAATTACATTATATTGACAGACCTCAAAGTTCAAGACAGATAGAATAAATA
AATAAAACTCTAAAAGAGACCCTTATCAAATTGACCATGGAGACTGGCACAGACTGGGTGGTAGTCCTTC
CCTCTTGCTCTCTTCAGAGCAAGAAATATCCCTTCCAGATCAGCCTTATCCCCTTTGAGATCTTATATTG
GGAGCTCAGCTCCTCTGACTATATTAGATGATGTTATTGAAACAACATGTCATGGTAATAATGATTTATA
TGCCAGGCAAAAGACCTACAGGTGATACAGAAAGAAATCTGCTCTCAGCTGACAACAGCCTATGCCCTGG
GGACCCCCGGGAGATCTCATCAGTTCCAGCTCGGAGACTCGGCTATATACGATGGTACCAAACCCAGATA
TTCGAGCCTCACTGAAAAGGACCATACCTGGTGCTGCTGACCACCCAGACAGCTGTCAATTCTCAGCCCT
CACCAGCCGCATACAAGCTGTTGGGGCTGAGAGCTGGGACCTAGAGGGACACTCAGCTTGTTTGTCCTGG
GTTCCATCGGGATAGGTGTGCGAATAGGCTTAATTTCTATTACAAGTGATGTAATATTACATATGTTAAT
ACTTCTAAGACTTCTTGGGATTGTGCCTCAGGGATCACAGTCTATAAGTTTAGAAGTTCTGAAAGCTAGT
CATGACCTTGGTGTATAGGTTTAGATAGTGTCCACATTAGAATCCTGATGCTAAAGACTTAATAAGACAA
AAAAGAGTTGAGAATTATTTAAGACTAACTAGGTGCTGCAAGGGCAGCAAAAAGACATCTGCTGTTGCCC
TACAATACAAGGCTTATAGAGAATTCAGAACTGCCATTGACTCAGATATAAAAAGAGTAAAAGACTTTTT
AGCTGACCTCCAAGAATACCTAACCTCCCTCTCAGAGGTAGTCCTTCAAAATAGGAGATTAGACTTGATA
TTACTTAAAGAAGGAGTCTGTGTGCTACACTAAAAGAAAAATGTTGCTTCTATACAGACCATTCAGGAAT
AATTAAAGACTCCATGAATAAACTTAGAAAAAGGTTAGACAAAAGACAAAGAAACACATCAGGGATGGTT
CGAGAGGGAGTTTAGTAGATCTCCTTGGATGACTACTCTGATATCTTCCCTTATGTGACCCTTCTTAGTT
TTGTTTCTGCTTCTGATTATAGGTCCATGTGTGTTAAAGAAACTAGTTAATAGGCTTGACTCCTACAAAA
AAGATAGAGATGCTCAGCAAGGTTGGTTTGAGTCTTGGTTCACTCGGTCTCCCTTGATGACTACCCTACT
CTCTGCTATATCTGGGCCATTACTAGTAATTTTCTTGACTTTAGTTTTTGGCCCTGCATGACAAACAGGT
TAATTACTATTGCTAAAAATCAAGTGGGTGCTGTGTGGTTAATGGTACTGAGACAACAGTACCAGTCAGT
TAGGACAACTGGTGAGACCAAATACGAGATTTGGTAAGGAAATTCAAAGATTAGAATTACTTAATAGAAA
AAGAGGGGAATGAAAAGAAAATTATACAGATTAAAGGTATAAAATATAAAATTAAAAGAATAAGTTTCAA
AATTCAGACAGGGCGGGGTCTGACCTACAGCCAAGTCTGAAGGGCCACTAAGATACAGAAGGGCACCTCC
TCCAGCTTACTCAGAGTCACACCTTAACCAGATATCTTTGAAACCCTGATATTCCCCTACCTTCTAAAAT
CCTGTACGCCCCAGTCAGCACGTACTGTTCTGCTGTGTTGTCTGTTTGAAAGAGCCAATCACTTATAGCC
ATGGCAAAAATTAGGAAATTGTGTGTAACCGCGCCAAACCCCCTAGCTTTCCCTATATAAACCACTGACT
TTTAAATTTCGGGGTCAACACCACTGTCTCTTGCATGGGATACATGTCGGCCCAGAGTTCTCTGTAAGAG
GTCTCCATAATAAACCTCGCCTTTGCTTATTACATCCAAAATGATCTCTCTGTAGTTGGGGTCCATGATT
TCCCAAGACTTAAATAAGAGTCTCTCTGTGTAGGAAATTCATTTTGGGGCTCGTCCGGAATCGGTGTTTG
GGGTGCACCATCCTGAGACTCCAGCTGGGATCTTTCAGGGGGAAAGACTAAAAGACTGAGTGGGGGAGGG
AAAGAGAGAGAGAGAGAGAGAGAGAGAGAGAGAGAGAGAGAGAGAGAGAGAGGAGAGGAGAGGAAGCTGG
CTCGAACATGTGAAGAGAGATGGGGTAGGGGAAGAAGAGAAAAGTGAAAGTGCTCAGGGAGAATATGGAG
GTTAGAGAATCAGAGAATGGAAGAGAGTCCAAATAGTACCTTTTATAGCAAGCAAAGCCTACCTGTCTGT
TGCTAGGTAACTGTTGGGCGGAGTGTAGAATGAATGCCAACATTATCATTAATTCTGCTCCAAGTCTGCA
AATGTCTGCATCAAGTTATCAAATAAACCTTTGATGGTCCATTTGTTCAGACTCACCCAGGTTCCAAACT
TGTTTTGCCTTAGGACACACCTACTTAGAAACATACTAGCTTGCTGAAGACTTGGCCTGCTGCTCCTTTT
GAATGGCCTGCTTCTGCCTTCTGTTCTGCAACACTGACTAGAGGCTAAGATTCATTCTTAGGGATTATGA
CATTTGAGTCTTTACAAAAAATATTATTTATTCACCTCTCTCTCTCTCTCTCTCTCTCTCTCTCTCTCTC
TCTCTCTCTCTCTCTCTGGGTGTGTGTGTGTGTGTGTGTGTGTGTGTGTGTGTGTGTGTGTGTGACAGCC
GGTGACTTGGTGGCTGAATAGAATGAGGAATAAAGATGAAGGTTGATTCCTAGCTTGATTTGGGGGATTG
ATCAGTCAGTGACATTTTTTATTCTCAGGCTGTTAGGCTGACTAGAATCTCAACTGTGAGATCTTCACTT
TTGAGATTTCTTTCAAACATAACACTGGCTAGACAAGTAGACACACATAGAGAGCCACATGTAAGTCAAG
GGCTGGAATAAAGACAGAGAAAGCTGTTCCTCAGCAGTTTTGTAGCCTTAGTGTGAAATAGACTATAGAC
AAAAACATTGTGCACCATATGACTGTGTATACAGAGCAAAGAGACAGAGAGAGACATATACAATTGGTTA
TATTTCTTTAAGAACTCTAATACTTATTTCTTGAAATTTAAAATTCATTGATTTCCTTTATGGATCTATA
ATTCAGAGGCTTTGGAAGGCAAGCTACTTGCTGTAGGTCACTCTTCAAAGATAAGGAAAGATAAAGGTGA
AGGAAAGGAGAACTACGTGGAGGAAGCAGACACTGGGCTTGCATCATTCCGTTGACAGGATTCCTGTCTT
TCAAAATACTCAATTTTACTTGTTGATTTCTACACATGTCTAAATGTTTTCTAAGACAGTTTTCTAAGAA
GTCCATCTGTACCTGGTAATAAACTAGACAAAGCTCACACCATTCACTGTAGCAAACATTTGATGAAACC
TGGAGATTAGATTTAAAGGATGTGCACTGTCATCCACACAGTCCACAGAGTCCTGGGAAGTTTCTATGTT
GCTGGCTATTGGATGTTTCCTATTCTCCAGCACCATCAGTCACTTTCCTTGGTTCTCGTTTTGATCCTGA
ACCTTATTGAGGATCTGTTAAAATGACAATCACACACACACACACACACACACACACACACACACACACA
CACACAGGATCAGTTATGTGCTTCAGTTTGTCCACCAGTGTGGATGCTAAGCGATTTAGGACACTCTTCC
AGATACCTTCAGATATAATGTTTGGTCAGCTCCTGGGCATCCCATGCCTGACCAAGTTGACATGCAATTA
GTAGTTACATGATGTTCCCCAAACACAATGGCCTCAAGAACAGGAACTGAAAATTAGCAAAGCTTTATGT
CTCAATTCTAAAACTGAGGGTAACAATATGTTTTCTGTTAAATTCTACACTATGCATAACCTAAACTTGT
ACTGAGATTCTGATGCTACAATTAGAATTGGGAAGAAGTCATTTTTGAACCACAAAATGAAGATTTCAAT
GTACTAAGCCAACCTGATGGTGTAACTGCAGAAGTAGAGACAGAATCAACCATCCAGTCATACATCTGAA
ACACAGAACACAGTATAACTGCTACCTCTCTCTGTCCATACTAGAAACAAGCAAGCAAACAAACAAAAAT
GGTAACTTGAATATGTGGCAACTGAAACCACGCAACCCAGAGTGTAATTGATAAGATATGAAGTTCTAAG
GATTGTAAGATGCAGCTCTGGTCTCTTTCTTGTGACAAGTCCACCTTTAAGTAGGGATTACTCACAGAGA
CCCAAAGCCACCTGTACTGTAGACAAATTTCCATGCACTTGAGATCAGGGGATGCCCTGCCTAAATATTT
GCCCTAAGCAATGGTCAGGGGGTTCATACTGGCTGTTTCACATAATTAGGATGCATATACTAGGGTTTGA
GGGGTTGTCATTGAGGAAGTGATGTGGACAGAGCTTGTCCATCAGAAACTAGATTGTCCACACACCTCTG
TGAGAATCCTCTCATAGTGCACTACTGAGTTGGGGTGAAGACTAGTAACATAATGGCAGAGGGGGTGTGG
ATGTGAGTCTCAAATTTTCTCTGTTATCTATTGAAGTCAGCAGAGTCTGGGCACCATGTATTCATGTAGT
GAAGAGATAGAGACAATTACATAGAAATAGTGTCACAGAAGCTTTTGTTATAAGGGGAACATGAAAACAG
AAAGAGTATAAAAGCATTTGGAAAGTAAACACAGTGGAAAGTTCATCAGAGCCTGCGTGTCTTTCTCATT
CCCCGAACCACAAGTGATGAAATGGTACTTGCCTCCAGTTTACAGCTTGAAAGAAAACTGGAGGAGATTC
ATATCCAATCCTTCTATGCTATACAGAGTTTAGCAGTGAAGCGGATAGCTACTGCTGTGGGAATGTGCCT
GCAAACTCCAGAAATAAATTCTGCTTGCTTTTTTTGCTAGAAAATTCTCTGCACTGCAGTCCCCAGGCAA
AGAAACATATAAACAAATAATCCAAACCTTTTAATAAAATTGGTTCTTCTCTCCCTCTCTCTCTCCGTCT
TCCTCTTCCTCTCCCTCCCTCCCTCCCTCTCCTCTCTCCTGCCTCCTACCCTTTTGCTGGAGGCTGGATT
TTTCAGTGATGCAAGAACTTTTCCTGAGTAGCCTATAGATCAGCCTGGTTTTACAGTCAAGTGATCGGCC
AACTTACCTCTGTCTCCAGGGTGCTTGGTTTAAAGATTTGTTACCATTTCTTGTTCTCTGAAATTTTTTT
ATTGTTGTCAAAAGATAAAATAGAATTCATTTTTTTTGAGTGAATTTTGTTCCTTGGCAAAATTTTTTTG
ACTTTCTAAGTAGTATCTCGTAAGTCTAGAATGAAATAAAATGAGTTGTTGAAAGAAAAGCTACAGATGC
CTTTCCCTCCCTAGGTGTTGCTTTGATGTTCTACTGGAAATGCAATTGTGGTGATTAGAGAACTTACCGG
GGCTTCCTTTATTCAGACAGGAAAACCCAAGAAGAACTCAGGAATTGTTCAGGAATGAGAGGTATCTTAT
TATCTTGAGTGTGATGTTTTCTCCCATTTTGTACTAGGAGTTTTCCTAAATGTTATATTCTGGTACTCAA
GTTGGAGTGTATTTTTACTTAGCATTTGCCCTCGGCAAATTTTGTTTTGTAATTCCTTTTATATCTCAGT
CTCTACATTAAGTCATCGGATTGAAAGCCTTGTGCCCAACACTTAAAAATGAATGTGAACCTAGGAAGTG
CAAGTCCCTGGGTTCAGTCCCCAGGTCCGAAAAAAAGAACCAAAAAAAAAAAAAAATGAATGTGAAACAC
TACTTCTTTTTTAACATTTGTTACAAAATTTAATAATAGTTGGTAAATTACTGTGTTTGGACTATGCTCC
TGGACTCTTTGCTAAATGGTTTCCCATTTAACATCCCAAAGTACTATTTAAATTTGGCAAATGAGAAGGA
ACAGGTTTGCAGAGATAAGAATACTTGATTGTCTCACATGGTATAAAAGGAACCAGAATTTTTATTTCCC
TTTGATTCATGACCCAGTTCCTAACTCTTGTGAGCTTCATTTTAAATAGACAAATTTTGCATTTATGCCA
TTTGTAAATGCGTGTTCTTTAAATTACTGGCAGTATTACATTATTTCTGCTTAAGAGGATGTTGTCTGAT
TCCTGGCAGCTGCAGTGACTGGTGATTGCAGGATGAAGGGATTTGGACTCCAGGCCTTATGATGGTACAG
CAAATTCTTTTAAACTGGGAACCATCTGTCTAGTCATGAGAGCTGTTTTATGTAGAGGCGAACATAGATT
TACGCATGGACACTAAGGGAGGGGAAACACACATGCAAGCATGACAGGCATGAGAGAAGGAGAGGCAGAT
GTGGGGAAGTGAGCTGTGTAAACGCAAGAGAGAAGTTAGTGGGGTCAAGAACAGATGATTTGAAAACATT
TAATTAATTCATTAATCTGTTAATTAATGCATTATCGTACTGTGTGCATATGTCTATATGTGTTAGTGTG
CATATATGGACGTCAGAAGAGAAGGAGTGAGGTGGTCCTCCTCCTACCACATGGGTTTTAGTGATAGAAC
TTGGATCCTCATGGTTGATGTCAAGTTCCTTATCCCCCTTTTAAATATTACATTTATTATTTGTATGTGT
AGGGTGACAGGAGTTGTGTGTATAGATGTTGTAGAAATTATTTAATCCAAACACAGGGTTTCTCCCCTGT
CTCTGACCACTTAGTTCCCAGATAAAAGACATCCACAAGCTTTATGTTTAAATTAAGCCTTAATCAGCAC
AGGAGCTTGGCAGATATGGATCCTCTGGCTGTTATATCTGTTTTCTAGCTAATGTTCTCACTATATAATT
TGCTGTGTTTCATCTGGGTTGCTCTTAACTCCAATTAGGCAACCCACCTCCCTTCACATACTTTGCCACT
CGTGGTTCTTCTCTGATTCCAGAAGTCCTGGGATGCTAAACCCTGCATGGGTGTCTTCTGCACAGCTGTC
GACTGTTGGCCTCTTTATTCACCTATCAGAAATAAGTTGGGGAGACACAAGTTTACATAGTATCACCTGA
GCCTCCATGTGAACTCTCTTGTCTCTGGGACAAGCAGGCCTTGCAGGACTGCAGTTAGCATTACAATACA
GAGCAGCAGAGAAACCCCAAAGCATGGAGGTCAGGGGCTTCTGGTACGAGTCAGGTTCCCATGTATGTCC
CAGGTATTGAACTGATTACATCAGGCTTTGCCACACAAGAACCTTTACCCATTGAGCTATCCTCCAGGCT
GATGAAAAACCTTTTATAGGCTAATTTGGTCCTGTGGGTCTGCATATGTGAGCTTGCATGTGTGGAGGCC
TTAGGACAACTTTAGGTGTTACTCTTCAGGTGTCATCCACCATTTTTATAAAACAGGAGTTTTCATTGAC
TTGGAATAGGACAGGTAAGCACGGCTGGCTGGCTAGTGAGGACATGGTGTCTCTGTCTGCCCAGCAAAGG
TTTGTGCCACCAAACCAGATTTCTTTATTATTGTTCTTATTTTAATTGGCTTACTTTGTCTGGACTGAAG
TTTACCATCTGAGTTTCTGTCTCCATGACTTTCCATGTGAGCAGGAGAGGACAAAAGAAAATTTCTGTAT
TTGATGTGTGTATTGTGTATGATTGTCCTTAAGTCTAGTATAAAAGTGAACCAGAATGCTGCTTTCTGGC
TCAGTCTTGCTTGGTCACCCTCAAGGTTTAAGAGGAACTTATTGAAGGTTCAGTTACACAACAAAGGTTG
TATAATTCTCTAAAGTCCCTGACTCTTACATCTGAGATAACTAAGAATTTACTTCCTTTCATTTTTCCCA
TTTTAGGCATTGTGAATTATGTAGCTGAAATGTGGAACAAATTGCTAATACTTAATTACTAAGTGTTCCT
AAGTTAATTGGGGCACAGACCAAGCTATTGGAAAAGACTGGATCTTCTGTAAATATTAAGACGTTTCCCT
TGCCTGTGAGAGCCCAAAAGTAGGCAGCTAATCCACAGAGGGCAGCATTTCTCTGGCTGTTCAGCGCCAA
AGGTCCCTCTGTCTGCTCAGCCATTCTCTAGGGATTAGGGTTGCACTATTTTTCTTTAATTTAGAGATAT
GTCATGAGGTGGCTGCTCCTAGCTTGACACCTGCAGTGCACCCTAAGATGGTAAAATTATCCTCACCACA
CTGAGATACAGAGGAGGCAACTTCCTCAAGCAGAGGATCCTGGTGCTCTGTCTGCCATATCAGCTGTAAA
CCTGAGGACATGGACTTCAGGGTCGTTTTCTCATGAGAATGTAACTTTGTTTATAGGTTAATTAGACAGC
AGCACCTCTAATACACCTAAGAGTTGGACTGCTGACAGATTTCTCAGTCTGCAAAGAGGTTCGGGTCACT
TTGATACAAGATGTGCTATTGCTAGAGAAATAGCTTCTGGTGACAACTAGAAACAGTGGAAAACTTTTAT
CCTGCTTTTTCTTTAGAAGATGTTGAAACTGAATAAACTGTACATTGGTTGAGTGGGCTGTGTAACCATT
GTGTTCAGGTTAATGCGACCCTCACTTGGGACCTCAATGTACGAGACTGTAGTGAATCAATTAAACATCT
TTGGCTCTGTAGTACAGGCATGGGACCTGCCCAAGTGTTCTCTAGTTTCGAGAATGAAGGACAGACAGAC
AGACAGACAGACAGACACACACACACACACACACATACACACATACACACACACACACACTCAATGTCTG
GACATTTCTAATCTTCCTGACAGCTACTGAACGATCCCATGCAGAGAGACCTTTACTCAAATCTTGGGAA
ACCGCGGACCCCAGACACAGAGAGACCATTTTGGATGTAATAAGCAAAGATGAGGTTTATTATGGAGATC
TATTATGGAGATCTCCTGGCCGACACATATCCCACGCCGGAGACAGGGGTGTCGACCCCGAAAGGCTGGG
AGAAAGAGTATTTAAAGGCAGAGGCTGTGACCCCCAAGGGATGGGGAGATGTCGAAGGAGAATGTACTGC
AAATTACAGGATTGTTTTATGGCTCCAGGAGATAAGGGGACGTCAAAAGTTTTTATGGCCCCCTGGTACT
TGGAACAGAGCTACTAAATCAGGAGAAGGGTCAGGTCTTCAGGTCCTCATTATTTTTAAAAGTTTGTCAG
AATTGATGAAGCATATGTATTTGAAACATCTCTGGTTAGGTTTGGGCTGCCTGTATCCTGGAATGCTCTC
TGTAGGACAGGATGGGTGGAAAGCACAAGTAGGGGCTTAAGTAAACATCACAGGGGCAGAACAAAGAACA
GTTGCTCACACTGGGTGATAAGCAAAGTAGTTCTCTTGTATTTTTAACAATCTGTCTTACAGAGACAAGT
CCTATGCTGAGTTTTGGGCTAATTAAAAACTCTTTCTCTCACTACCATCTCCCTTCTACCCAGCATGCCA
GGTTTAACACCTTTTAAATCTATCTTATATCTTTGGTGCCCTGTTACCTTCTGGGAAACACCCCACTTTC
CAGTAGGTTTCTATTCTTTTTCACCTACATTGCTGGCTGCTTTCTCTCCTGTAGCTCTTAACTCTGATCC
TTCTAACACTGGATCATGGTCATTTTCTTCATCCTCCCCTCTCTCTCAATCCCTTGACCTGGCTTTCTGA
CTTTCTGCCCAGCTATTGGCTATGGCAACTCTTTATTATCAGTTGTAGCTCTCAGGGACTCTAATGTCTG
GAAGTGTGGCATTTTGGGAGCCAAAATAAAACAATTCCCAACACCAGGTATTGTAACTTTACACATACAT
TCCTGATATTGAATAAAGAAACTATATTTAAGTATATAGGAATTTGATCCTCAGTACTAGGGAGGGTAAA
CATAAAGAAGAAAAACGGCACACATTTTGACTGTGGTCTCTGGTCATATGTTGCTGGCTAGAAATTAGTC
ATATGCATACTCTTATAGTGAGCAATATTGGATTTGGGCCTGGACAGCTTTGTGACTGTTTAGCTCAAAG
GGGCTACGTGACTCTTGGCCACACATACTCCTCTAAGAGCCTCTCCCAGGAAGACCCTGGGAGCAATGAC
AGGATATTTCAGCCTGAGCAAAACACCGGACGTCAGAGAGCAGATTCCTGAGAAGGGTTCGACCTTTTCA
AAGAACATGTTCCCAAAAGTTGTTGCTTCTTTGTTATAGGAGGATATCTTGCAGTGTAGAGATTCACCTT
ATATCCTTGGGCACTTCACAAACTCCCCAACCCTAAGCTTCAATTCCCACTTCTATTCCTGCCTCACAGC
TTTAAATGCTGTACATTTCTCTCAATGAATGAGACACTGACCACAGAACTTTTGCTTCGTCTTATTCTTC
TCTTGCTCCCCCCATTTAGGCCCAAGTGTAGCACCCCATTGGGACCCTGAATAACTGGGTCCCCGCTGGC
GGGGACAAGTGGCACCTGAACAGGGACCCTGAAGTACGGCCAACTACCGGACACTGGAGACTGGAGATCC
TCGGAGAGATTGAGGACTCTTCAGGGTGCATCTCTCGTGCATCGCTGGAGAGGGAAGTAAGACTGGTTGA
ATAAGTGTCATCCCATCGCCATGGGGAAGGTATTGTCTAAGGAGGCTTGATTCATAGGAGAGATCAAGTG
CTCACTCAGGGAGAGATGAAAGAGTTAAGAATCAGGATTTAATCAAATTTTCTTGTTTTGTTGATGAAAA
ATGTCCTTGGTTAGTTTTTTTGTTTTTTGTTTTTTTTTTTGTTTTATTGTTTTTTTTTTTGTTTTTTTGT
TTTGTTTTTTGTTTGTTTTTTTTTTTTTCTGTCTTTTTTTTTCGGAGCTGGGGACTGAACCTGGGGCCTT
GCGCTTGCTAGGCAAGCGTTCTACCGCTGAGCTAAAACCCCAACTCCCTCCTTGGGTAGATTTAAGCGGC
CCCAATATACACCACCTTACTTGGAATAAGGTGGGTAAAGACTTTAATAAACTCTTGAAAGCAGGTGACC
CAGTGTCTGTGGCATTTTTCAGTTATTGGTGTAAGATGATCTAGAAAAGGCCTTGAGGATTTGGGCTAGC
ATAAGTAAAACTTGTAATAAAAAAGGGACAACGTAATGGTAAAGTGTTTTTCTGTATGTGTTCTTTTATT
GTTATGTTTTAGTCTTTGGACCCTGATCAGAGATAGTTTACACCCTAGACATGAGAGAGAATGGGTTTGG
GAAAAAGAGTCCTCCTGGACTCTCCACAGATGCTTTGGAGAAAGAGAAAAACTTTCAGAACTCTCCTAGG
AACAAAAGAAAGGCAGGAGACGTCCTGCATCTCTGCTGGCTCCTATTGGAGAAATGCTTATTTCTGGTTC
TGGATTCCACAGGTAGGATATTTGGGTCCCTTCTGTAGGACGCCATCTAGTTTTTCCCCTTTCTGTCTAT
TGTCTCTCATTGGTGCACCAAACTGGCCATGTCTGTCAGTTTATGTCTGTGGTTTTTGTATCTCATTCTT
TAAATGTTCTATGTTTCATGTTCAAAAGAAAAAAATGGAAAAAAAAAACAACTTTATCTTCCGGTCGTTC
ACACTTTGACTTGGTTTTAACTCATTTCACCAAAAAAAAGGGGGGGTAAATATTAATAAAAAACAGTTTC
ATTTGGCCTTTGGAGCCCTGTGCCTGTTGCTGGGAGCCTAGGTCAGCTGGAGAAGCTGCCCGTGGCTGAG
CGTCTGCAGGAGCTGATCCTAAAGGCACCAACAACTAGCTCCTCAGCTTCTATGGTATGGGAGCTGATGG
AAGGTTTCTCTTAGAAAAATCCCTGACTTATTATTAGACTTAGCATGTGACAAGGTGCTTCTCTTAAAAT
CACAGCTAGAATAGTAAAAATGGTGCTTGGTCTAAATATTTTAGGCATGTGTAGCCACTTCAATTTTGTT
TCTAACTGGTTCTAAATGTATAAATTTGCTCTATATGCTATGGTCATGGATTATTGGCTTCTAAGTTATT
GGTTATAGTTAAAAAGGTTTAACATTGGTAACAGAAAGTTGGCCTAAAACTGTAATTTCGACGGAGTCAT
TCTAGACAACATATGGTATGAGCCAACCTGGGGAAACAGGTCTAAATTGAGATAATATTTTTATGGAACT
CTTATCCTAGAAAACAGGCTTCTACAAGAATTTAGGGCAATGTCTCTTGATGAGCTATTGGAGACAGCAC
CATCATGCGTTCATATGTAGTAATTGGCAGTCGAACTTGTAGCATGAAGGATAGACTCGGTATTTTGGAG
ACTATACAGACTAGGTTGTTGGACGTGAGTTTTGCTTTCCAAAGTTGTGGTTTTCCTTTAAGTTACCTAT
ATTTTGATGCTAATTCCACTGTCCCAAACACAGGTCCGTAGTCACGTACTCAGAACTCAGGTTACTTTCC
AAAGTTGTGGCTGTGCTCTGGAGTTACAAGGAAAACTTAAAGATTGTGATTAAAGATTGCCAGTGTTACA
TTGACCTACTCAAACTTATTTATAAAAAACAACAACAAAAAAAAAAAACAACAAAAAACAGGTACTGATT
GTTACAAGATTTTTGCAGGACTGATGAGGTTTTAGAACTTGTGAGAGAATTAGAGCTTGTTTGCTTACTC
CAACTGCCATTTCAAGATAGATTTAGAGGATTGATTTATACAATTTGTTTACATCATGGCGATTCTGAGT
TTTCATTTTGTGAGCTTGCTTATAATTTTAGACGGCCCATAAAGTGATATCATTAAAAATTTTACAAAAA
AAAATGGCTAATAGCCACATATTATGTAATATTGTCACTTCTTCAATGTAAGAATTTAAAACTTTAAATC
TTTCAGTGTATATGGAAATTTTTACGACAAACCTTTGCTCCCAAAATGAGCTTTAATATTTGGGGAGTAG
ATCTTACACTATTCCAGAAAAGAATATTTGAAACTAATTTAAAGCTTCTAAGGATATGTTAATTGGCTAA
GGACCTCACCTTACCAGAGGACTTATGCCTTTATTTGTTATCCTCATTGAAGATAAAGCTACAGTTGTAT
TAATACAGAATTGTAGGATACAGTCTTTTTTTTTTCCTTTTCTTTTTTTCAGACATGAGGACCAAACCCA
GGGCCTTGCGCTTGCTAGGCAAGTGCTCTACCACTGAGCTAAATCCCCAACCCCTAGGCTAGAGTCTTGG
AAGTATTTTAAAAAGAAACCTGGTAAAACATATCTTATTCCAAACAGCAATTAAATTGGTTATTACAAAA
TACTGATATTTGGCCTATCACATATACAAATTTTTCAGGCAAAGTTGATAATTTTACTCTTTGCATGCTT
TTGTATTTCCTGTAAATTTGTACATGCAACCCATAGGAAATTAGCTTCCTGTATTTATAGGTGGTTCATC
TAATGAAAAGGCTACATGTATGATTTGATCACTTCTTTTTTTTCTTAAGTTTCCCTTGCTTCAGCACAGA
TCATTAAATTGTGTGCTATAGCCAGTTTTTAAAATGTTAAAAAAAATAAGCTTCATTTCACATACAGATA
GCCAATGTGTGGCTTATGTTTTACAATTGATTAAAATGTTTTCTTTTTTTTTTTTACATAATTCTAACCC
TTTAATTTTACAATTAGTTAATGCTTTATTGGAGACAAGTTTTCTACATGAAATCAGTGAGTGATGATTT
CGGTGAGAATGTCTGACAACTCACTTTCCTTTTAGAGCTCTGGTGCAGACAACTAAATTAAACCATAGAC
TCATACACAGCTCTTTAAAAATGGTAATGGAGTTGATAGCACACCTTCACAGCAATAGGAAGTCTCCATT
TGCTTACTCTCTATGTCCAGCCACACCCTGCCAACTCAGGGATTTCTAAATAAGGCTAAGTCTGGACCTT
GTTTACAGGATTTGGCATTTCTAGTTAATGGTTATGTTTAGGTAAATAAAGCTGGTGTGGTGCTGGAGAG
GTGGCTTAGTGGTTAAGAGCAGTGAGTACTGTTCCTTTATAGGCCATTTAAGAGCGCATACTGGATTGCC
TGGACACCTTAGCAAGGGAGGTCAATGATACCAGGCAGATTATATCCCTTACATAGTAACAATTAGTCAA
AAAATCTCATTCTTTGTCACCAAAATAATAATGCTGGAGACAATAATTTGGTATAAAAGTCAATTTATAA
ATATAAGTGCTCAGTGTCCTCAATTTAATCCTCAAGGACTTATCTTAATAAATAATATCTTAACTATATC
TTAATAAATAAGATGGGGAGTTACAACCCTGTATGCTATACAATTATTTAATTATACCCCTTTTATTTCC
AATTTTAAAATTTGTATGCCAAGGAACACTCTGAGTTTATGGTACCCTACAACTAGGCATACTTCTGCCT
AGGTGAAATAGAAAGATCCACATATTGGCATGATTCTGTCAAGGTATTTTTATGGGTAAGAGGGAATCTT
TGTGTTTTTTTTTTTCTACAGGATGCTACAGGAGTATGCCAGCTGCCAGAGGTGGCTGGTAAGACTTGCT
GATCCTGGGAGCATGAACTTTCAGCTCTTGTGGTTGGGTCCCTGGAGTCATTCTTGTGCCCTTGGAGGAA
GATGGAGGATTCCCCCTCATCTTTTGTCACCACGGAGATTTTGGCATTGCTGCAGTCATTGTGTCCCATC
CCACCACAGCCTGCCCTCTGACCCTCTGTGCACTGCTACTAGCTGGAGAAGACTGGACACCAGCTGCTAT
CACCTGCCCCCCTCATTCCCCTGGTGACTCTTGCTGCCTTACCTGGTGTTGTCATTTTGCAGTCTGTAGT
CTCACAAGAGTGCCATCTGCATGACGCTGCTGTGGACTGGGGAACTCTGCCCTGGTTCTGCAGATCTCAG
ACATGATTCCATTGCCTGCTAGTTGTTCCAGAGAAGAATGACCGATCCTGAACTGTCCTGGGAAAGGCCT
TGGCATTTTCTCTGCTATTTCAGCAGCCATTAGTGCTGCAGCCTTTGTGTCTGAAGTGTCTGGAGTTACC
CTTTCCCAGTCTATTGTTAGGCAAGCACAGTGGGTGAACTTTCTGGAGTAGTTGCTAACAATTGGTAATT
CTAAATTTTATTACAGGAGTGGCTTGACTATGGGTGGTATAGCTGTAGCAGCTGAGGAGGACCAGATGAG
GTGACCACTACTTATCAGGAGAGGCTCAACTTTCACAATCTCTTAAATTAATGCCATCAAACCCCTGCTC
TTTCATCTCTGGGCTCAAATAAGAGGAATGAGAAGATGAACCAATGTAGCTATCCTCAGCAATGGGCAAC
TTCCTCTGACTCTGGACCAATCTAAGACGTGGTGCCTTGGGGGAGACAAGGTGATCCTATGATGGATAAG
GCTGGGGTTCGAGACGTCAATCCTAACACAGAGGTGGCTACACCCCGTTTAAACATACCAAGTGCTGGTC
AAGTGTTCCTCTGCCTAGTTCCCCCCCACACCTAAACACACACATATATCCCAGAACGGTGTGTTACAGC
ATAAGTTCATTCCTAGCCATTGGAGTGAAGTCCTAAATGCAAGAGTGGCTTGCTATGGACAGGCAGGGCA
CTCTGTGAGGAATGTCTGATCTCTCTCAGACCACTACTTCCACCTAATGGTCTTTTTTAAAAGAATAAGA
GGGGAAATCTAGTGAGCCATAATGGATTTGGGCCTGGACAGCTTTGTGACTGTTTAGCTCAAATGGGCTA
CGTGACTCTTGGCCACACATACTCCTCTAAGAGCCTCTCCCAGGAAGTCCCTCGGAGCAATGACAGGATA
TTTCAGCCTGAGCAAAACACCAGACGTCCCTGAGCAGATTCGTGAGAAGGGTTCGACCTTTTCAAAGAAC
ATGTCCCCGAAAGTTGTTGCCTCTTTGTTATAGGAGGATATCTTGCAGTGTAGAGATTCACCTTATATCC
TTGGGCACTTCCCAAACTCCCCCACCCTAAGCTTCAATTCCCACTTCTATTCCTGACTCAGAGCTTTAAA
TGCTGTACATTTCTCTCAATGAAAGAGACCTTGACAACAGAACTTTTGCTTGGTCTCATTCTTCTCTCAC
CCCCCATTTAGGCCCAAGTGTAGCACCCCTTTTGTACCCTGAATAACTGGGTCCCCACTGGCGGGGACAA
GTGGCACCTGAACAGGGACCCCGAAGTACAGCCAACTACCAGACAATGGAGAATGGAGATCCTCCGGGAG
ACTGAGGACTCTTTAGGCTGCATCGTTCTTGCATCGCTGGAGAAGGAAGTAAGACTGGTCGAATAAGAGT
CATCCCATCCCCATGGGGAAGGTATTGTCTAAGGAGGCTTGATTCATAGGAGAGATCAAGTGCTAACTCA
GGGAGAGAGGAAAGAGTTAAGAAAAATGATTTAATCAAATTTTCTTGTTTTGTTGATGAAAAGTGTCTTT
GGCTAGTTTCAAGCGGCCCCAATATACACCCCCTTACTTGGAATAAGGGTAGCAACCCTTTGGGAACCTG
AATAACTTGGTCCCTGCTCGCGGGGACACTCTTGATTTGCTACTCACCTAGGAAATGTAATGCATAGTTC
CCACATCTGTACCCTATTAAAGATATAGGAAATGTGAAAGGAAGATAGTAAATAACAGTACAGACTCTCT
CAAAATTCTCTTAGACCTCTGGGTTTGTATTCCGTTTATTTAACATTCCTGAGAGCTCTGTATTCTCTTA
GTGGCCAATCTCTGATCCACATTTTTATTTTTAAGCCATTAAATACAGCATTTAAAACTGTGGTGAAGTG
CTAAAATGCTGAAAACCTAAAAAGGTAATATTTTCATGATCCTTTTTTATTTTTTGTTTTACGTATAAAG
GTGTTTTTGCTTGTTTCCATGTCTCTACACCACATTATTGCGTGGTAACCACAGAAACTAAAAGAAAGCA
TTGGGTAATCCCGGTACTAAAGTTAAAGACAGTTGTGAATCACCATGTGGGTTCTGGCAATGGAGCACAT
CACAGTCCTCTGAGAGAGACGCCAGTGCCCTTGGCTTCTCAGCCATCTCTTTGGTCACAAAAATTTTTAC
ATGGGTTGTTAAGTAACATTGCAGCAAAACCATGAACATTTTCAATACTTTAAAAATGACCAGTAAATAA
TGTCGGCTACCTTTATTTGGAGTTTGCCTTATTAATTAATTAATTAATTAATTTATTTTTATTTAATGTC
TACAAGTAGACTGTCACTGTCTTCAGACAAAACAGAAAAAGTTATCAGACAAATGCAGATGGTTGTGAGC
CACCATGCCATTTCTGTGAATTGAATGATGATCTCTGCAAAACAGTAAAACACCATCCAAAAGAATTTTC
AAAGAACTGTAAAGTTTCCACTTCATAGTTTTGTTTTATTTCAGAAAGCAGAAAATCTACCACCCAATGT
AAACTTGAAGAATGAGTAATTCAGCAACTGAATGTAGTCAGTTGTCAAGCAAAAAAGTGAATGTGGAAAT
GAATGAATGGAAGGATGTATATACTCATGTATACATATATATATATATATATATACTTATATACATATAT
ACATACATACATACATACATACATACATACATATGTGTGTATACATAATATGTATATGTTTTTCATGTGG
TTTCTTTGGTAGGAACAAAATTCCTGACAAGAAGAAAGTAAAAAGAAGAGAACTTCCTTTGACTCATCCT
GGTGGAACATGGTGGCAGGAGTTTAAATGAGTGCAGCATGTAGATTTCACAGTCAAGTAGAAAGAAATGA
ATATGGCCACTCCTCTGGCTTTATCTTCCTCTCTTTTCAGTTCAGCCTATCTGCGTACTCCATGCCAACA
ATCATGGTAGGTTTTCCTTTTTCAGCTAGACTTCTGGGGAAATCCTCAAAGATAGGTCCAAGTTGATCAT
GATCAAACTGATCATGTATATTAATAGTCAATCTTTGAAAGACCTCTGGAGAGGACCTTTCCCTCAGGAG
GAGACCCAAGCGCCCAATGACCGAGCCGAGACCTCCGGATGCAATCAGCAAGAGGGTTTATTGGAAAACA
CAGGAACCAGCGGGCACACAGTTTCTTCAGAGGATGTGCACACCCAGCAGCTCCAGCATGGGGCTTTTAT
AGGGTTTGGGGAAGCAGAACCAGGCGTACAGAAGCAGATGCATAGTTACGGGGATTGGTGGATTTAAACG
AGGCACATAGACATGTTCACATATGATTGGCTATTTCACATGATGAAATAATAATGTATAGCTACACACT
TTGGCAGGTTTGAATCATATTTAAATGAGGTTGTAACGTGGTAAGAGAGTACGTGCAGACTGGGACGTCC
TGAATGTCCGGGGCTAGGGGATTATCCCTTCCTGCCAGGTGGCCTGTGAGTCATATCCAGTACTCCTAGT
CTGTTCTGTATTCCTTTTTTTTTATGGTCTGTTAGTTTTAACGGTGACTCAGCCCTAGGTATCTGTTCGT
GCCTCTGCTTATTCAAGCCTGTTGCAGCTCTGAGTTAAGACTCATGGGGGGGGGGTCTTTCAAGTTTATA
AGGAAGAAACAAAAATGGGTGACTACCTTTTGAATTATGTTTAATACAGGCTATTTCCTGTACTATGGAG
GTAACAAAATATTACTATGTGTACTTTTTGTTTCTTTGTTTTTAGTTTTATTTTTTTTAAGATTTATTTT
TCATTCTTGATATATAGGGCATCAGATTTCATTACAAATGGTTGTGAGCCACTATGTGGTTGCTGTGATT
TGAACTCAGGACCTCCGGAAGAGCAGTCAGTGTTCTTAACCACTGAGCCATCTCTCCAGAACTGTTTTTA
ATTTTTTTAAGACAGAGTTTATCTGTGCATCATTGTTTGTTGTGGAACTTACTCTATTAACCAGGCTGGC
CTCAAACTGCCAGTGATCCTCCTCCTTCTGCCTCATAAGTACTGTGATTAAATGCATGTATAACTACCGC
CTAGTGAAGTGGATGCTCTTTAAAAACTATTTTATTTTTAGTTCTAATTGTATGCATGTGTATCTCAGTG
TATACAGACATATGCTTAAAGTGCCTGTGGAAGACAGAGACGTACATATAAAGGCAAACCTTTCAGAATA
ACACCAGACTTCTCACCACAGACTATGAAAGCCAGAAGATCAGATACAGATGTATTACAGACCCTAATGA
ACACAAATGCCAGCCCATGTTACTGTATGATCCAAAACTCTCAATTAATGTACATGGGGAAACAAAGATA
TTCCGTGACAAAAACAAATTTACACAATATGTTTCTACAAATCCAGCCCTACAAAAGATAATAAATGGTA
AAGCCCAACATAAGGAGGCAAGCTAAAAACTAGGAAAAGCAAGAAACTAATCGTTTTGGCAACTCAACAA
GAGAAGGAAAGCACACAAACATAACCTCACATCCAAAGATGAATATAACAGAAGCAATAATCACTATTTC
TTAATATCTCTCGTCCTCAATTGTCTCTACTCCACAATAAGAAGACATAGATTAAGAAAATGGATATGCA
ATGAGGACCCTGCATCCTGCTGCCTACAGAAAACACACCTCAGAGGGCAAAGACAGATACTACCTCAGAG
TGAAAGGCTGGAAAACAACTTTCCAAGCTAATTGTCAGAAGAAGCAAGCTGCAGTAGCCATTCTAATATC
GAATAAAATTAATTTTCAACTAAAAGTCATCTAAAAAGATAAGGAAGTACACCTCATATTTATCAAATGA
AAAATCCACCAAAATGAACACTCAATACTATATATCTATGCTCCAAAAACAAGGGCACCTGCATACATAA
AAGAAACCTTACTAAAGCTTAAAATACACATTGCACCTCACACAATAATACTAGGAGATTTCAATACCCC
ACTCTCATCAATGGACAGGACATGGAAACAGAAATTAAACAGAGACATAGACAGACTAAGAGAGGTCATG
ATTCAAATGGACTGAACAGATATTTATAGAAGATTCTATCCTACAGCAAAAGGATATACATTCTTCTCAG
CTCCTCATGGTACTTTCTCCAAAATGGACCATATAAGTGGTTATGAAACAGGCCTCAACAGATACAGAAA
GATAGAAATAATCCCATGTGTCCTATCAGACCACCAAGGGCTAAAGCTGGCCTTCAATAACAATAAGGGA
AGAACGCACATATATTCATGGAAGTTGAACAATGCTCCACACAATAATAACCTGGTCAAGGAAGAAATAA
AGAAAGAAATTAAAGACTACTTAGAATTTAATGAAAATGAAGTTAAAACATACCCAGACTTATGGGACAC
AATGAAATCTTTGCTAAGAGGAAAATTCATACCTCTGAGTGCCTGCAGAAAGAAACAAGAGAGAGCATAT
GTCAGCAGTTTGACAGCACACCTAAAAGCTCTAGAACAAAAAGAAGCAAATACACCCAGGAGGAGTAGAA
GGCAGAAAAATATCAAACACAGAGCTGAAATCAACCAAGTAGAAACAAAAAGGACCAAAGAAAGAGTCAA
CAGAACCAAAGTTAGGTTCTTTGAGAAAATCAACAAGATAGATAAACCCTTAGCCAGACTAATGAGAGTA
CACAGAGAGTGTGTAAACATTTACAAAACAGAAATGAAAAGGGAGATATAACTAAAGAATAAGAGGAAAT
TCAAAAAATCATCACATCCTACAACAAAAGTCTATATTCATCAAGACTTGAATATCTGTAGAAAATGGAC
AATTTCCATTTACAATTTACAATTTCCAGATACCAGGTACCAATATTAAATCAGGAATAGATAAACCATT
TAAATAACCCCATAACTCATGATGAAGTAAAAGGAGTCATTAAAGTTCTCCCAACCAAAAAAAGCCCAGA
TACAGACTGATTTAGTGCAGAATTCTATCCGACCTTCATAGAAGACCTCATACCAATACTATCAAAATTA
TTCCCCAAAATTGAAACAGATGGAGCACTATTGAATTCCTTCTATGAAGTCACAATTACTCTTATGCTTA
AACCACACAAAGACCCAACATAGAAAGAGAACTTAAGAACAATTTCCCTTATTAATATCGACACAAAATA
ATCAATAAAATACTGGCAACCCGAATCAGAGAATACATCAAAATAATCTTCATAATCAAGTAGACTTCAT
CCAAGGCATGCAGGGGTGGTTTAATACAAGGAAAACCATCAATGTGATCCATTATATAAAGAAACTGAAA
GAACAAAACCACATAATCATTTCATTAGATGCTTAGAAAGTGTTTGACAAAATTCAACACCACTTCATGA
TAAAAGTCCTGGAAAAAAAAGGAATTCAAGGCATGTATGTAAACATAGTAAAAGCCATTTACAGCAAACC
AGTAGCAAATATTAAACGAAACGGAGAGAAACTTGAAGCAATGCCACTAAAATCAGGGACTAGACAAGGC
TGCCCAATCTCTCCCTTCTTGTTCAATATAGTTCTCAAAATTCTAGCCAGAATAGCCAGACAAAAAAAGA
TCTAGGGGATACAGAAAGGCAAAAGGAAGTCAAAATATCACTATTTACATATGATATGATAGTATATTTC
AGTGATCCCAAAATTTCCAGTGGAGAACTCCTAAACCTGATAAACACCTTCAGCAAAATGGCTGTGTAAA
AAATTAACTCAAATAAATCAGTAGTCTTCATCTACAGAAAAGACAAACAAGCCAAGAAAGAGATTAGCGA
AAAGACACCCTTCATAATAGTCCCATATAATATAAAATACCTCAGTGTGACTTTAACCAAGGAAGTGAAA
GATCTGTATGATAAGAACTTTAAGATTCTGAAGAAAGAAATTTAAGACGATTTCTGAAGATGGAAAGATG
TCATATTCCCATGGGTTGGCAGGATTAATATAGCAAAAATGGTCATTTTACCAAAAGTGATCTACAGATT
TAATGCAATCTCAATCAAAATTCCAACCCAAGTCTTCATAGAGTTAGAAAGAATAATTTACAAATTCATC
TGTAATAAGATAAAACCTCGGATGACTAAAACTATCCTCACAATAAAAGGACTTCTCGGAAATTACAATC
CCTGAACTTAAGCAGAATTATAGAGCAATAGTGATAAAAAAAATGCATGATTTTGGTACAGAGACAGGCA
GGGAGATCAGCGAAATAGAACTTAAGTCCCTGAAATGAACCCACACACCTATGATCACTTGATATTTAAC
AAAGGAGCCAAAACCATTCTACGGGGGAAAAAAGAAAAGCATTTATAGCATATAATGCTTGTTCAACTGG
AGGTCAACATGTAGAAGAATGCACATCAATCAATGCTTATCACCCTGTACAAAGCTTAAGAGCAGGTGTA
TCAAGGACCTCCACATCAAATCAGATACACCCAAACTAATGAATAAAAAGTGGGGAAAAATCTCAAACAC
ATGGGCACTGGAGAAAAGTTCCTGAGCAAAACACCAATGGCTTATGCTCTTAGATCAAGAATCAACAAAT
GGGATCTAATAAAACTACAAAGCTGTAAGGCAAATGACACTTTTGTTAGGACAAACCGACAACCAACTGA
TTGAGAAAAATCCTTACCAAGCCTGCAAATGATAGAGCGTTTATATCCAAAATATTCAAAGAACTCAAGA
AGTTAGACTGCGGGGAGACAAACAACCCTATTAAAAATGGAGTTCAGAGCTAAACAAAGAATTCATAGCT
GAGGCATGCCATATGCCTGGGTAGGACCTAAAGAAATGTTCAACATTTTTAGTTATAAGGGAATTGCCTA
TCAAATAGAACCCTGAGATTCCAACTCACCATTCAGAATGGCTGAGATAAAAAATGCAGGTGACCTCAAA
TGCTGGTGAGGATGAGGAGAAAGAGGAATACTCCTCAATTTTTGGTGGGATTGCATACTTGTACATCCTG
GAAATCAGTCTGGAAGTTCCTCAGAAAATTGGACATTGCAATACCTGAGGACTCAGCTATATGTCACATG
GGTGTATACCCAAAAGATGCTCCAACATTAAAAAAAAAAAAACACGTTCTTCACTAAATTCATAAAAGCC
TTATATTAACTTATAAGTATATAATAGCCAGAAGCTGGAAAGAAACCAGATGCTCTTCAACAGAAGAATG
GATACAGAATATGTGGTACATCTACACAATGGAATACTATTCAGCTGTCAAAAACAATGGGTTTATGAAA
TTCATAGAAAAATGGATGGAAATGTAAAACATCATGCTGAGTGAGGTAACCCAATCACAGAAAAACACAC
ATGGTATACATTCATTGACAAGTGAATATTAGGCCAAATGCTCTAAATACCCTAGATTCACAGAACTCGT
GAAACTCAAGAAAAATGACCAAAATGCAAATGCTTCAATCCTTCTTTAGAAATGGAACAAGAATATCCTT
GGGAGGAAATAGGGAGGCAACGTTTAGAAAAGATTCAGAAAGAACACTCATTCAGAACCTGCCACACATG
TGGCACATACATATACAGCCACCAAACTAGATAAGATGGATGAAGCAAAGAAGTGCAGGCTGATAGGAAA
TGGATGTAGATCTCTCCTGAGAGACACAGCCAGAATATAGCAAATTCATATGTGAATGCCAGCAGCAAAC
CACTAAACTGAGAATGGGACCTCTGTTGAAAGAATCAGGGAAAGGACTGGAAGAATTTGAAGGGCTTGAG
ACCTCATATGAAAAAAAATGCCAAGCAACCAGAGCTTCCAGGGACTAAGCCACTACCCAAAGACTATATA
CATGGACTGACCCTTGACTCCAACTTCTTAGGAATCAGTGAATAGCCTAGTAAGTGCACTAGTGGATGGG
GAAGCCCTTGGTCCGTCAAGACTGAACCCCAGTGAATGGGATTGTTGTGGGGAGGCCAGTAAGGGGAGGC
AGATGGGGAAAGGAGGGGTTAGGGAGTTGTTTCCTTGGAGAACCAGAAAGGTAATAACAATTGAAACGTG
AATAAGAAATAACCAATTTAATAAAGATGGACTAAAGAAAAAAAGAATACAGTACAACACAGGTAAAGAG
GTAGATGCCCTTTAAGAGCAAACACAAAAATCCTTAAAGAATTACAGTACACCTAAACTGGTAAAGGAAT
TCAACAAAACCATCGGGAAGTAAAAATGGAAACAGAAACAACAAAGTAAACCCAAAGAAAGACATTAGGG
ATATAGAATACCTGGGAAAGAGAAAGAGAGTAGGAGTCGTAAATGCAACCACCAACCAACAGAATAAAAG
AGTTAGTAAAGAATCTCAGGGGCAGAAGAAACCATTGACACAACTGTCAAAAAATACAAAACAGAAAAAG
CTCCTACCCAATCCATCCGGGAAATCCAAGACAGAACGAGAAGATAAAACCTAAGGATAATAGTTATAGA
AGACTGTGAAGACTCCCAACATAAAGGTCCAGTAAATATCATCAAAAAATTACAGAAGCAAACTTCCCTA
ACCTAAAGAGAGAGACATCCTTAAACATAAAAAAATACAGAATTCCAAATAGATTAGACCAGAAAAGAAA
TTTCACCCATCACACAATAGTCAAAACATAAAATGCACAAAACAAAGAAAATATATTAAAAGCAGTAAGG
GAAAAAGGTTGAGTAATATAAAAAATCAGACCCATCAGAATTAAACCAGACTTCTCAAAAGAGACTATGG
AAGCTAGAAAATCCTAGGCATATATCACACAGAACCTAAAAGAACATAAACGCCAGCCCAGGTTACTATA
AAAACTATCAACTACCGTAGATGGAGAAACCAAGATATACCACAACAATAGGACATTTACATAATTTCTT
TCCACAAATAGAGTCCTACAAAAGAGAATAGATGTAGAATTCCAATACAATTAGGGTAACTACACAGCAG
ACAAAGAAGAAATTAATCTACTTTGAAAAAAACACAAAAGAAGAGAAAGAAGATAGCTGCAGAAACAGAA
TTCGAATTCTAACAACAAAAATAATAGGAAAAAGCAATAATTTGTCCCTGATATCATTAACATCAATGAA
CTCAATTCCCCTTAAAAAGACAGACACTAACTGATAGTATATATAAACTGCATCCAGCATTTTTCTTGAA
AAATAAACACAATTCAATGACAAAGACATATACTTAGTCAGATCGAAACGCTGGAAAACAATTTTCCATT
AAATGTTCCCAAGAAACAAGCTGGGGTATCCATTCTAATTTCAAATGAAAGAGATTTTCAAGCAAAAGCT
ATGAAAAAAGATAATGAAGGACACTACGTACACATTAAAGAAAAAATATACCAGGAAAAACTCTCAATTC
TGAATAGCAATGCCCTAAATTCAAGGGCATACACATTCATAAAAGAAACTTTACTAAAGCTCAAAGCATG
CATAGTCCCTCATACAATAATAGTTGGAGACTTGAACAATACACTCTCATCAAGGGGAGGTACATAGGCC
CCATCAGACAAAGAGGGCTGCAAAACTACTTCTCTTAAAGGTAATCTCAGTGATTACTCTTATTCCAAAA
ATGGATTAAGACATGCCCCCTCTCCACAGGAGACTTTAATACATTGACAGTTGCCAAAGCAGGACAGAGA
GCTTTGTCCAATCTGAAAGACAGTCAAAGATGTCCCCCATATCCACCAAAGTGCCTTATGCAATCTGCTT
AGGGTAAAGTGAGTTTTAAACCTGATTCTGCTGACAAAGGTGATTTCAGAACTTCCCTATTAAACCTAGA
GGAGCTTCAAAGTCTTCCACTATTGAAAAATGAGATTAAATCATCACTTATGATCCCAGGGGGGGAAATA
CAGTCACAAACCCCGAAGTCAACCTCATAACACACATAACAGCCCAAGCAGAGACAAAACTTTCTGCGTG
TACACCATTAGATCAAGAAGGATTGCCAGTTTCAGAAGGGGCTCTTGAGAGTTCCACACCCATACAAGAT
ATGTTAGAAAATTCTGAGTCCACCCACGGAAGTCTTGTGCCTTCTGCATATAAAAAATATGATCTAGCAC
CCTCACCATCTCCCCCAGTACTTCCAATGTCTCTATACAACAGAGAATTATTCAAATATCCTCTACCACC
AAAAAGGACCCTCCTGACTTGACATCAGGCCCAAAAGAGCCAAGTTTATAACAACACACAGTCAATGACC
ATGTAGACTCCATATATATACAAAGTGCAGATAAGATACAACATCCCCTACCTCCTCAGGGGACTCTAGG
TCATTCTATCCTGTAAGGAGAGGCTCCAAAATTTTCCACATATTCATCAGAGGTGCTAGAATTTCCCAAA
ACTGAGCATGATTCTCTGAGTAGTACTCTATCTCATAAAGAGACTGTGGGACAAGAAACATCTACAAAAG
GAGTTCTACCCACAGCCACATATTTAGAAATGGCTTGTGGATGCGACACATGTACAAAAGATGTTCTAGG
ACATATTCCACCTGTAGAGAAGGTTATGGATCCAACCATATGTCAACGAGGAGTAGGGAAAAATGATACG
CAAACAACAGTGTCTGTAACATCCTCGACATCTGAGGAAAGGGATTCAGGATTCCATTTGTGCAAAAGAA
TGGATATGACCTCCACAAACTTCACTGGTGTATATAGGAACTTCTTAATCGCCTCAAGATCAGCCATCTT
CCCCAAATAGAGAAGATGCTCCACACCCTTGCAAATATGTGCAGAGGGTTTCCAGTCCTTCTTTATACCA
CAAGCAGACCCAGAATATCTGCCAAATACCCAAAAGGCTCTGGATTTTACCTTATCTCCTAAAGGGGCCT
TGGAAGCCATTTTGCCTATCAAGCAGGCTAGGGAAGCTGACAGTTCTATTTGAAAGTCTGTTTCCACTTC
TACAGCAGAATAACTTTCTCCTGGAACTTCCTCAAATACACAAGGATATCTAGAAAAATCCTTATCTGCT
AATGAGGCTCTAAGTCCTTTAACATTTGTCCATGATGCTCTATGAGAGGTCACATCTTCAGAGGTAGCTC
TAATCCCTACCCCCCAATCTGATATCACAGTCAGGATTTCTACACATATACATGGTACATTAAGGCCTTC
CTCATCTGAGAAGGATGTCTTAGGATCTACTGCATCTGAACAGCATGTTTTACAACTGTCCCTATCTACC
TAAGTAGATTTATTTCACATATCCACTCTGGGGAGAGATAGACGACATTCTCCCTCTACCATAATGGACC
ACAGACATCGAGTTTCTAGAAACAAAGGGTTAAGATTTGATCCTTCGGATGGGGTCTTGAGTAATTTCTC
CACTAAGGAAGACAGTTTCAACCTTCTCCCTTCTGCCAAAAGGTATCTTGTGCCATCTTCTTCTGCAAAA
GAGAAACCAAAAGCTACAACTACTGCTCAGGTGAGTCCCACAATTTCTCCATCTGTCTAAAGGGCCTTGG
AATTTTCCATAAATGATGAAGGAACTGTGGAAAGTTGCCAATCCTTACAAGGGCATGCTGGACATTCCAT
ATTGTCCCAGATGCTCAAGTAACTCCTCCTTCTACCAAAAAGGCATGTTCACCATCTGCCCTAGGGTTTC
AGGGAATTTCTTCACCCCTCTCTAGGGCTCACGAAAGTGTTCTCCATGCTCAAAGTGATTTGTCATTGTG
CAAATTAGACATCAAAAACACAAAAACTTTTTTTTTATATTTCCAAAGGTCTGAGGGAAAGTCCATATTG
AAAAAAAAATCATTTAGACCTTTTGCCTTTAGCCCAAGTATAGCAGAAAACTTCCATGTCTTCTAAAGCA
TTGGAAAATCAATCTGGCTCTAGCACTCTTCCTTGGAAACATTACAAATCATCCATAAAATCCCCAGGAC
CATCAACACCTAAAAAGGGGTATCCAGAAACTTTACCATGTCTCCAAAGGTCTTTAGGATGTTCATCAAC
TTCTCCAAGAGCTCAGTTAACCCAGAGAACAAAAGAACTAAAGCCATCTTCCCAGGGTCTTTTCCCAAGA
ACCACATATTTCTTCTTTTCTTTTATACCAAGAAAGAAGGCAAGCTTCCTTTTCCCCATCTCTGATCTCT
TCATCCTGTTTGTTCTCCCTCCCAAATGGCTCTTTACTCTGAATTAGAGGCCAATTAATAAACCATAGTT
ACATGGAAGGAATATCTGAGAGACAGTTGCTGACAAGACAACACTTGTGACAAAACAGAAGCAGCTAGTG
CTCTCCAGGATACAAGAGATTTTTCATGGAGGGCCTAATGATGATGTCACTGAGAATTGTCATAGCCTAC
TTGCTAAATAGCCTTCCTTACATTGACCAGATACAAGGGTGCCCTTTCCAGGAGTGTCACCTGTAACACA
ATGGAAAACTTTACATGCTACATCTCTCTAAAGCTAGAGAGTTCTCTCTGCTTCATTAGTGGTCACATGC
TCTGAATGGAGAAAGTTAGTCAGTGGCTTAGCATGGGTAGAAAATATCTAGGAACAAGGAGTGAAGGAGA
TTCTTCTGGAGATTAATTTTATTCCCAGGTCCAAACCTGTGAAATACAATTCAAAACCCTAGGTTTTCTC
AATTTCCCATGTGCCAGAATTTTCCCCACAGACCTTTAATTGAATGAATATTGTGTTACATTTTTTGACT
GTACATTCATTGACAGGGGACATTATATATATTCCTGCATGTGTACTCAAAAATTTCATTTTTCCAATTC
CATTTTTTGCAATAAATTTGGCAACAAACTTGACCCAGCTTTAGAGTGAATATAACAGTGGAAATATTGT
GTTTCTACTTCAAATGATCAACTCCCAAATCATTATTTTATCCAAAAATTAACAGATATCAGTTAAACAA
AGGATAACATTGACTATAGAATGAAGTTCTCTAGTTCTATTAGATATCCGTTCTCTAATATCTACCTTCC
TGTGTTCCCAGGGCAAGACATGAGGGTTTCTTCAGTCAAAATGTCAGTTTCAGGGGGATGTGCAGTGATA
TGTATGGCTTGAGGTCCAGTGAAACCTCAACTTCAGCAGGTTCATAAGAACAGGAGGGAATCTATTTGGC
AATGTCATTTGTGGATCCTATATTCTTGACCTAATTGCACAGAATATATGTAAATAGTCCACCAAAATCC
ATAGTTGTAGGATCCACCATATATATGGTGACATATATCAGTCACCAAAACTAGATAAGATTAATGAAGC
TAAGATGTGAATTCTGCCAATAAACAGTTATAGATCTTTCATTAGAGAAACAGCCAGAGCATGTCAAATA
CAGAAGTGATTGCTAGTGGCAAATCAGAGAACTGGAAACAAACCCCTTGTTTGTAGATGTTGAGAAAGCA
TTACAAGAGCTGAATGGGCTTTGAACCCCATAAGAACAACAAAGTCAACTCACCAGAGCTTTCTGGTACT
GAACCAATATTCAAAGACTGTTTATGGACAGACCTATGGATCCAACTGCATATGTGGCAGAGTATGGCGA
TGTTGGGCATCAGTGACAGGATAAGCCCTTGGTTCTCCTTAGCTTTTACTGCTAGTTCAAGGGAATGTCA
AGGCAGAGTTAAGGGGTTATAGAAGAAGGGTAAGAAGACCAGTTAGGAATCTTATGGACAAGAAACTGGG
AAAGAAAATAACATTTGAAATGTAAATATAGAAATACCGAATTAAAAATGGTATAAAATTTGCTAAAAAA
TAAAAAAAAGGAAAGAAAGAAGAGAAAAGAAAATTAGAAGCTAATCAGACCTATTGACTCAGTAATCCAA
AGGGTCCCTGTCAGGGAATTATAGTCAGAATAATACTAGTGGAAAGATTGAGATTATGAAGTCCAAATTT
GGAGCACTTCTCTCTCTTAAATACCAGTATCAGACACATACTGCTCTATATGTATCCACATAATTAAGTA
GTTTACTCTGAGTTGAGGACACAATACTTGTTTTTCACTTCTTTCTTAGGACCATTTTCTTCTGGGCAAA
AGAATAAACACCAGGAGTTCTAAGGAAAAGAACAGTGTCCTTCCCAACACCTGGCCTTTGGGATAAAGAT
ATTAATGATATAAACATTACTTCCAGAAACCATTAGAAGCAGGGAAGTCCAGGTTCTTTTGAGAATCCCG
TATATGGAGGGCTAAGTTCAAGTCTGTGTCTTAAGTGAATCTACTCAACTCCTACCAAGGACTCACTGAG
ATTTCCCATAATCCATGTATTTCTTCCTTTTTTTATACCAAGACATAAGGCCAGCTTTCTTTTCCCCATC
TCTGATTTCTTCATCCTCTTTGTCCTCCCTCCTAAATGGCTCTTTACTCTGAATTAGCGGCAAATTATCA
ACAACTGTAGGTACGGAAGGAATATTGGAGAGGCAGTTGCTGTAGCAGCAACACTTGTGACATCACAGAA
CAAGCTAGGGCTCTCCAGGATACAAGAAATTTTTCTTGGAGGGCCTAAAGATGATGTCACTAAGAACTCC
CTACCTGGGGATCAGCTTTCCTTGCATTGAATAGATTAAAGGATGAGATTTGCAGGTGTGTCTCCTGTGA
CACAGTGGAAACCTGTACGTACTACATCTCTCTAAGCCTAGATACTTCACATTCCTGCAAGAGTGATTAC
AAGGTCTGAATGGAGAAATTTATTCAGGGGCTTGACATAAGTAGAAAACATCTAGGAACATAGAATGGAG
GAGATTCTTCTGGATCATAATTCTATTATGAGATCCATTCCTATGAAATACAGTTCAATTTACTAGGTTG
TCTTTGTTTCCCAAAGACCTGTATTTACCCTACAGACCTAAAATTGAGTGAATATTATATTTCATTTTCT
AATTGAATATTCCTTGATTTGGGACTATATATATATATATATATATATATATATATATATATATATTCCT
GAATATGTTATGAAAAAATCTGTTTTCCAATTCCTTTTTTTTCAATCATTTTGTCAACAAAGTGGGTTTA
GCAAAAGAGTGAATATAACAGTGTAAATACTGTGTACCTACTTCGAATGATAAATTCCCAAATGCTTATT
TTATCCAAAAAATACCAGATATCAATAAAACAAAGGACAACATAGACTATAGAATGTGGTTCTATTTCTA
ATTAAGTATCAGTACTCTCATATCAACCTACTGTGTTCCCAATGTCAGTTTTGATGATTTGGGATATTTT
ACCATGATCATTTCTTCAGGCCATACATCATACTTAGGAGAATGGGCAGTGAGAGAAATGGCTTGAGGTC
CAGTTAAACCTCAACTTCAAAGGTTCATAAGAACAGGAGTGAGATTATTTGCCATTGTCATTTGTGGATT
CTAAATTCTTGACCTAATTGCGCAGAATCCATGCTAAATTTCTACCTAACCTCATTGCTGTAGGAGACAC
CAAATATATATATATATATATATATATATATATATATATATATATATATATATATATATATATATATATA
CAATCAAAACTAGATATGAGTGATGAAGCTATGAAATGCATCCTGCCAGGTACCGGATATAGATCTTTCC
TGAGAGACACAGCTAGAGCATATAAAATACGGAAGTGAATGCTAGTGCCAAACTAGTTTCCTGACAACTG
ATCTGTTATTGGTTGATTTTGAGAAAGGATTACAAATGTTGTGTAAGTGAGGGTTCTGAGGGTACCTGGA
AGAGAATGTGGGACAAAGAATGCGAAGAACGATGCCAAGATAAGAGTCTGAACAAGGCGTCAATTTTATT
TTTCTCCAAGGCTGAATTTATTCTATAAAAGGGGTAACAGAGGGAGGGGGAACAAAGAAACATTTACGCA
GGGCAAAAACACAGGATTTGTTTGGTCACGGACTGATGTTGAAAGAATGTCAGAGAGTTCGCAGGTTTGC
CATATTATTAATCAGCAGGACAACATTATCATATTATTATTTTCTTTTTTTTTTTTTTTGGTTCTTTTCG
TTGGAGCTGGGGACCGAACCCATGGCCTTGCGCTTCCTAGGTAAGCGCTCTACCACTGAGCTAAATCCCC
AGCCCCATATTATTATTTTCTTAACCATCAAATTTGTATTAGTCTTCTGCAGCCGGCTGGGGATTTTCCA
TACTTAATTGTAACCATAATAATAACATCTACAATGGAGGGCTTCTAGGGAATCACAACCAACATCTCCC
CCTTGTATATATTCAAATGTAAAAGTGACCAATGGCCATGCGTGTCCTGGAATGAACCCCTTGGAAACTG
TGTCTCTCTTAGGTTGGGGTGTTGTTTGTCACATGGCCAAGAGACTCTTGAAGCCAGGCCCCATCATGGG
ATAAGGCAGCAGCTGATGTCGGACCTCCTGTCTTAGGCCCTTAAGTCATGAATATATCACTCTCTTATCC
ATCACTGATTGTCCAGCTCAGCACGCAGGGGTGAGAATTTTTTGGTTTTTCATCAAAGGCATCAGGGCAG
TAGGCAGAAAAGAATGTTGGCCTCATTTGACTGAAGGACATAAATGTCCTTTCCTGGACGGGGATGGAGA
TTTGTAGGTGAGTTTGACCCTCATCAAAGCATCGTCGATAGTTAGCCTATGATAATATAAGTGAATAGAT
TTTGTTGTTATATTATCTCCCTGTTACTTAACAAGGCTGGTTAAATGATTCAATGTCCAAGGGCCAGAAT
ATATAAGCAAAAGACAAAGAGATAAATAGGTATCCCATGTATGTCAAATAAGGAATAAGCAAGCCCCATA
TCATTAAAGTACAGCATCAATAACTGAAAAATAATGTGTTGATACACAGAAGGAAAAATAACATGCTGAT
TAACATTTTTTAAATTCTCAAAATAAATCAAATAGACAATACAATTTGGGTTCCTGCAACAATCATAATT
GCATTATCCAAAAAGTCAAAGGTATTGCATTGTTCAAGAATACATATTTTAGCTGTCCTGGAGTGGGTGG
TAGGCTTCTAATTCTTCTCGAAGTGGTGCAGTTCTTTGTGGAAGCAGGTCCTCTCAGTGGAGTGCAGATT
GTAGATGAAGTTGTGCGTACCTTGCACCATGTTCAGTGCCTCTCTGGGCTCCTTATTTGGATCAGTGCCC
AAAAGCGGGACAGTAAGAATGCACTGTCTCTTTTAACAGTTTTATAGTAAATATAATCTCCGTATCAGCA
CCTGATTGAAACATTCTAAGACCCCAAGTATATCAATCTTGTTTCACACTGTGGAGGTATATTTAATATT
TAGGGGGATGCACCATCCCCTTGTTGTAGAATTAGGACCTTCAGAACGTGAATCTAGGACATGCATATTA
GCAGGATGGGATATATTTTAAGTCATAGAACACAGTGTCTTAGGTGATAAAATTCTTATGAACAGCGGTA
AGGGGCCAGGCAAGAATGCTAGGGGGTGGCCTGGTGAGAGTGGGCGGAACAACCAGATAGGTGACAAATA
GCGTTCAGTCGCACAGCTAAATGATCCTGCTTTCTGGGGCCAAAAAGGCCAGGCCATAATAGAGCACAGG
CTTTGTGCCTGTGAAACAAAAAGGAGAGCAGAGGGGCAGCTGGTCTGTTACCAGCTGTCTCTCTACTTTG
TCCTCAGCTCAGCTCAGCTCCTTAGAGTCAGCTCAGTGGCTCTGCCTCTCAAAGGACCCAGCCTCTGAAG
GACACTAGGCTTCTAGTAAGAATTAATAACAAAAGGATAGAGAGATAGTTAAGACCTGAGTGCTAGATGC
CAAGTGGCTGATAAAATAATTGTATGGTTCATCTACTTTAAGGGGGTAGTTTCTTAAAGGCTGTCAGACA
TGCTAGATGACCTTGCTCCAAAAGACCAGGAGAAAATAACACTTGAGAATTGAAGGGGGTGTTATCCGAC
TGAAGCCTCAGATATCAGAGAGTAAGCAATAGTAACAGGCAATTGTTTTTAAGGACTGTTTCTACTGCCA
TTCCTGAGGCAGTGGTCACAATTGCGTTGGGTTTCCTGACTCTTATAACCAAAAAATAGATTACTAACAC
TGGAGTACTGATCTTTAATAGAAGTATAGCCCTCCAAGGACTGCAGTAGTAGCCCTTTACCAAGCCGCCT
CACTGAGTTAGAGGGCCATAGAAAAAAAAACATTGATCCTGACCTTGGCCACAGCCTCCAGTTGGAGTAA
GCTGAAGAGCCGGTGCCAAGTCTTTCTACTCTTGTCATCCTAGAGTAAAGCCTGTTTTGTCTGGCTCAAC
AAAGTTCCTCGCAGTCTGCTGCAGACTCTTTCTGAAACTATTTTCGGGACTACCCTGACCCCAACCTGGA
GCATTTTGACCACAGGGGCAAGAACTGACTGTTGCAGGGATAGGATCAGAGGCACTGTCTATGTCAATGA
TGACTAACAAGGAAGGTGACTTAATGCTGAAGACCAAATTCACACTTGCAATAGGGCCAGCAGATAAGGC
ATGCTCCCTGGCAGAAAACAATTTCTCTCAAAAAATTTATTTCCAAGTTAAGCACCAATTAGACCAAGTA
AAAATTATTGAGAAAGAAAGCAAACAGTTCAATGATTTCAAACACTATCGTTAGTCCAAGTCCAAAAATG
AAACAAAAGCCAAAAAAGACACTCGACAATACCAAAGGAAAAAAAAATAGACAAACGATACCAAGAAAAA
GCATTCTACAAGCGAATTCCACAGATGCCTGTTACCTTCAGTACCTGGCCCAAAATGCAGCTTAACCTTA
GCTGCTTCTGGGATGAGGCAGACCATCTGATCGCACCTCCTAATGGGATTCTAGAGTGTCCTCTAGATTC
CTTTCTCCTCCTAGAGCATGTTCTAGGGCCTATGGCCTGTGACAACAAGCAAGTCGACCTGACACAGCCA
TAGTCCGCTTACAGGACCAAGTGGACTCTAAACCTTCTCCAGTGGGGAATCAAACCCTTCAGACAATAGG
GGCAGACAACACAAGTCAACATGAAACAAAGATGAAACATGACAAAGAGACAAAACAGAAAGTAACACAG
AACACAAAACACAGACTTGCTCGAGCTTACCTCTGATCTCTTAGCCAATTGGGGTCTGGAGGGAGCACAG
TCTCTGTGATGCACCAAAATGTTGTAAGACCCCATAGTGGACCACTTCTGGAGCGCAATCATGGAGCACT
GATTGACAAAGTGACCGCTGCAGTAGCATGAGGGTATAAGGTTTTTTAATCCACATACATGGGGTTGCTC
ATCCACACAAGGAGAGTCAACCTTGTACCCACAATGCACATAACTTTAATTCATTATGGAAGGTAGACTT
CAGTAAAAGGGTTAATCCATCCATTAAACAATCACTAACTGGGTATTATCTTTTGAATCAATTGTTACCT
CCTGGGTGAACTATGGACAAATATTTTTACAAAATCTCAGATTTTTTAAAAACTTTTAACCCTATTCTTT
GTGTCCTGAGTGACTCTCTGTGTCCTGTCACAAAAGAGGGAAGTAGAATGCTTGTCCCATCACTCAGCAA
AAGCTTTGGGGGGGTTTTGGGGGTGGGAGCAAAAGCTCCAAGGGGGAGCAAAGGCTTCCAAAACAAAGAT
GACAAACCAGTCTATTAACAGGGAAAGACTTTCTCATCCAGGACACCTTCAAAGAGAAACACCTTGGGTA
CCTTCTGTAAGTGAGAGATATGAGGGTGCCTGGAATAGAATTGGGGACAAGGGTCGCAAAGAAGGACGTT
AAGATAGGAGTCAGATCAGGGCGACAATGTTATTTTCCTCCAAGGCTGAATTTATACCATAACAGGGATA
ACAGAGGGAGGGGAGAAGTAAGAAACATTTACTCTGGCCAAAGATACAAATTGGAGTGGTCAGGGAATCA
GCTGATGTTGACATAATATCAGAAAATTCACAAGTTTTTCATATTATTAGTCAGGAGGACAAGTTTAAAA
TATTATTATTTTTCTTTACCACCAAATGTGTATTAGTATTTTGCAGCTAGGTGTGGATTTTCCATGAAAA
TAGTGATAGTTAATTCTAACCATAATAATATCATCAACAATGGAGGGAGTCAAGAGCATCGCTCCAAACA
GAACTGAAGGGAATTTTAACTCCATAAGAAAAACAATGCCAAAGAACCAGAGATTTCTGGTACTAACACA
ATATTCTGTGTATACACAGAATTATGGCTCCAACTGCATATGTAACAGAGGATGTCCCTGTTGGGCACCA
ATGGAAGGAGAAGAACTTGGTCCATCGCAGGTTTGACTCTCAGTTCAAGGGAATGTCAAGGTGCAGAAAG
GGAGGTTATAGAAGAAGGGTAGGGGAATCAGTTAGGGCTCTTATTGACAAGAAACTGGGAAATAAAATAG
CATTTGAAATGTAAATATAGAAATACCCTATTAAATAAGCAATAAAATTTGCTAAAAAATGAAAAAATGG
AAGAAATAAAAGAAAAGAAACTGCTAGCTAATCTCACCTATTGACTCAGAAATGTAAAGGGTCACTGTAA
GGAAATGGTAGTTAGAGTCATACTAGTGAAAGACTAAATGATGAAATCTCAACTAGAAGCACTTCTGTCT
CCCAGATATCAGTGTCTGACACAAACAGAACTATAGGGATCCAAAGCCTGGAGTAGTTTACTCTGAGCTG
AAGATACAATACTTGTTCAACCCTTATTCCTTAGGACCTTTTTCTTTTTGAGAAAAAGAATAAAAGCCAT
GAGCTCTCAGGAAATCAACTGTGCCCTTCCCAACACTTGGCTTTCGGAATAAAGAAATGAATGATATATA
TTCTCTGACTTCCAGGATCCATAAGAACAGGGAATTCCAGATGCTTCTGAGAGGCTCTCATCTCCTGATT
TCCATATGTGGAAGGCTCAGATCAAGGCTGTCTCTTCAGGGAACCCACTAAACACCTACCCAGGATTCAC
TGAGCTCTCCAATGGACCATGCATTTCTTTTTTTTATACCAAGACAGAAAGGTAGCTTCCTTCTCCCCAT
CTCTGATCCCTTCATCCTCCTTGCTCTCCCTCAAAAATGGCTGTTTACTCTTAATTACAGGCCAATTAGT
AAACCCTAGAGGTACTGAAGGAATATCTGAGAAGCAGGTGCTGTCACAACAACACTTGTGACCTCACAGA
GGGGCCTGGTCTCTCCAGGTTACAAGAGATTTTTCAGGAAGGGCCTAATGATGATGTCACTGAGAACCTC
CATCTCCTACCTGCTGAACAGTTTTTCTTATATTGACCAGTTTCCAGAGTGCCTTTTCCAGGAGTGTCTC
TTGTGACACAGTGGAAACCTTTACATACTCCATCTCTCTAAAGCTAGAGACTTCTCTTGTTTTCATTAGT
GGTTACATGCTCTGAATGTAGAAAGTTAGTCAGGGCCTTGGCATGGGTAGAAATGATTTAGGAACATAAA
GTTTAGGAGATACTTCTAGATAATATTCTATTCCGAGGTTCATTACTATGACATACAGTTCAATTTTTTA
GGTTTTCTCTTTTTCCCAATAGGCAGTATTTTCCCTATAGACCATTAATTTATTGAATATTGTATTACAC
AATTGTTGTCATGTTCTAGTTTTCTTCTCTTCTTTAGTGCTGAAAAATGTGATACCCAATACTGTATTAG
AATAAATAGTACATAGTACATCTAAAGAAAACAAGTTCCTCACAAGGCCAACGTAACTTTATACCTAAGC
AATTTGAATTTACAGAGAAATGTTTAAATATTGTTTATTTATCTTTAAAAGTACTCTTATAAGAATCTTT
AGAAAAACAGAAATCTAAACATCTGTATAAAAATGTCATATCTGGTTTAAATGATCAGAATGCTCTTCTG
TGATTGGCAATCCTTATTAAAGCCCATCAGGAAGCAGAAGGTAAACCTGGGACAGAAATCAGTCAATAAC
AGTCCAGTATTTGTGACAGTCACACCATTAGCTTGTGCCACCATTGTTCTTGTTCCCTGACCTTAAAAGG
TCCCAGGCTGTCCGAACTTCAACTTGTTCCGTAATTTTTTTTTTTTACATCAGATTCAGTAGTGAAAACA
TCTTAACCAGCTTCATGAACAATTTTATTTTTCCAAATGCATTTTAAGGGTGGTGGTCATCGCTGACCAT
TCTACAATTCTTCGGGCAATGATGGAAGTACTGATCTGCCCCAGAGGCAATTCCTAAAAGACCTCGACCA
CTATTATTGCAAATGCCAATGGTGCTGACCTCTGAGTAGTGGGAAACTCCATGAGGATTTTCATGCACTT
CTTAGATTAAGAGAGATATGAATGCAATAACCGAGCGACACTCTGCATGAAGCCCTCGTTGGGTTCATGA
CTCACCAAGGTCCAACGAGGCTGTGCTGAAGAGTGGGCCATACCGTAGGAGTTCTAAAACTCTGTGCCAT
TCCTCCTTCACAGGCAATACTCCATGTCAGAACCAAATTTGAACCATGCTTTTACCCTGGATAGAATTTC
AAATACTATACTGAATAGGGAGAGTGGGCAGCCTTACATTGTCCTTGACTTTAATGGATTTGCTTTATGT
TTCTTTCCATTTAGGTTGTTGTTGGGTACTGGTTTTCTGTCCCTTGCTTCTATAATGTTTCTGCATAGAA
CTGGTATCCCTGATTGCTCTAATGCTTTTAACATAAAGGGGAGTTGGAATATTTTTGCAAGCTTTTTCAG
CATCTAATGAGATTATCATGTGATTTTTTTTCTTTCAGTTTCATTATATAGTGGATTATATTGATAGATT
TTCAGAAATTGAACCATCCCTGCCTCCCTCTAGAAATTAATAATTGCACTGCATAACCTACCGAAGGGAT
CCCATATTCACACGCATACTCTAACAAATTCCCAAAAAAACAAAAACAAAAACATGCAAACAAAAAAACA
CTGCACCCTACAGAACAGATCTTATACTCACATACACACTCAAACATCCCAATCAAAAAACAAAAACCAA
AAAACTTGCAAACAATAAAACCTTGCTACTGCAACATCAAAATAGCATGAAATAAATCTGACTTCTCATT
AATATGTTTAACCATTAATGGCCTCTACTCAACAGTAAAAGGACACAGGCTAACACAATGGATTTAAAAA
CAGGATCTATCCTGTTGCACTGAAAAAACGTAATTCAGCAACCGAGATAGACACAACCTCAGACTAAGGG
GTTGGAAAAAGGTTTCCAAGCAAATGTACACAAGAAACAAGATGGTGTATCTATTCTAACATCCAGCAAA
TCAGACTTTCAACCAAAAGTAATCAAAAGAGAAGTGGAAGGACTCTTCATATGCCTCAGAGGAAAAATCC
ACCAAAATGGCATCTCAATTCTGGATCTCTATATGACAAAGACAAAAGTAGCAACATTAGTGAGAGAAAC
ATTGCTGAAGTTTTAATATCACATAGAACCTCACACATTTATAGTGGGGGACATCAATGTGCCATCTCAC
CAAGGGCAGGTCATTGAGACAGAAACTAAAAAAGAAAACAATAAAAATAGAAGATATAACTGACACGGGT
TTCAATTAATCTGACCTCACTGATTTCTACAGAATATTTCACATGAACACAAAAGTACACACTCTCTTTT
CAGTACCTCATGGAATCTTATTCTAAACTGACCAAGTTCTCCCTCACTAAACAAGTCAAAGAAGATACAG
AAAGACTGCGCTAACCATTGGATATTCTCAGATTGCCATGGCTTAAAACTGGACTTTAACAATAACAAAA
GGTCTATAAACTCACGGAAATTAAACAGTACTCTACTTAAGAACCACTGGTTCAGAGAAGACATGAAAAA
AAAAGCTTACCTAGAATTCAATGAAAATGAAGACACAGCGTCTGCAAACTTAAGGGACTTAAGGAAAGCA
GTACTAAGAGGAATGTGCACATGCAGCACAGAGAGCTTTCATAAAGAAACCAGAGAGACAGCACACTAAC
AACTTCCCAGCACGCTTGAAAACTCTAGAATAAAAAGAAGCAAATACATATTAAAGGAGGAGACAGCAAG
AAATGATCAGACTCGGGGTGTAAGTGATCCATGAGAAACAAAGAGAATACAAAGATCAACAAAATCAATA
GCTGTTTCCTTGGTAAAATCAACCAGACAGACAAACCCTAAGACAGATAATGTACTAGGAGGTGAGACAG
CATCCAAATAAGAAAATCTGAAATGAAAAGGGAGCCGCATCGATGGACACTGATAAAAGTCACAGAATCC
TTAGGTCTCACTTTAAAAACCAGCTTTCTACAAAATTAGAAGCTCTGAACGATATGGATGATTGTGTAGA
TGGATAACACTGAAAACAGGTAAACTGAGGTAAGATAAACTATGTAAATAGCTCTACAACACCTAAAGAG
ACACAAACAGTAATTAAAAGTTTCCCCACTGAAAAAGCCCGAGGGCCAGATTGTTTGAGCACAGACTCCT
TCCAGATTTTCAAAGAATTCTCAACCTATTCTGAAACACAGAAACAGGAGGAAAATTGCCAAACTGATTC
CATGACAGCACAGTCGCCCTGACACCTAAATCAGAAAACGACTCAACAAAGAAAGAATTTCAGATGAATT
TCCCTTAAGAATATTGGTGGAAAAAATACTAGGTAAAATGCTAGGAAAAAAAATACAAGAACATATGAAT
CGGCCAACCAGTGCCATCAAGTAGGCTCATCTCAGGAGGACCTGAGGCTGTAGGAATGGTTAAGTCTATG
AAAACCCATCAAAGTGATCCTCCATATAAGCAAACTGAACTGTAAAGACTTATTCTGTCCTCAGCATTTC
ACATAAACTTGTGAGCTCCACTTGGAGTTAACTTCGTTGAAGTTACATATCATGCAATATATATATTATA
TATAGATAGATGGATAGATATAGATATAATATATATGTATATGTGTGTGTTTACATATATAAATTATTAT
TATAATAAATTAATATATTAAATTGTCATATTCTAACATTATAATAACCTAATTAATATTAATATATTAT
ATTAACATATTAAATTATATATATCAGCAATATGATAATATATAATTAATATATATTATATTAATATATT
AAATTATTATATATTGATATCATGATAAAATATAATTAAGTTTAATATATTGTTAGTATATTAAATTATT
ATATAGTAATAATACTATACCTCTTTTACCCTCTTCTGACCCTCTATCTAACCCTACCCTCAACACTCCA
GTACCAACTTTCCCCTCTGGCTACCTGTCATAGGTTCTAGCATTTACTGAACAGTTAAAATGGGGAGAAG
ACTTATATGCGATCTCCTGAGTCCATGATTGAGGTGTAGTAAGGGCAACCTCCTTTGAGGAAGCAGATAA
ATATCAGGATACAAATACCATTTCCTGGTGTAAGATCATCTCCGTATAATGACTTTAAATATCTATCCAG
TGGACTCTGAGAAAATGCGGAATATTCTTCCAAAAGATTCAGCTATACTACTCCTAGCCTTATATCTGAA
AAGACTTCTGCCATACCACTAGGGCATGTGCTCCATCATGTTCCTAGCTGCATTCTTCATAATGAGCAGA
AAATAGAAATAACCCAGATGCTCCTCAACCAAGGAAAGGCTACCGAAAATGAGGTTCATTTACACAATGA
AATACTATGCAGCAATGAAAAATTGTGAAGCTTCGGTCAAGTAGATAGAATGAGAAAGTATTGTTCTGAA
TGGGGTAACTGAGACCCAAAATAACTTGTAGATATTCACTTAAAAGAGGGTATTAGCCATAAAGTATAGA
ATTCACAGACTATTATCTATGGAAACAAAGAGGCTAAACAAGATGAAAGGCCGAAGAAAATGCTTGAAAT
CCACACAGAAGGAGGAATAAAATAAGGAGAGGAGGCAGATGGAAGGAAAGGATTTTGTGGCTGAGGGGAT
GGGAAGGGAAATGGGGTTTGAGAATCATTTCTTGGAAGAGACGGGCAAGAGGGACAGAGGGCCAAGAGAA
TAGACTGAAATCAGTGACTGTCCAGGATGGGCGCTATCTCTATGCTTTGCCAGCAATCTGGGATGGGTGA
GGCTACCTCGCCATCCATGAGGGTGACTTTAGCTGAGACTCATAGCAGTGGGGATACAGATACTGAAATG
GTCACTTTCCGTACCCACGGAGGACTCAAGGTGGAATGATAAGGACACAAACCCACTCCCAAAATTTTGA
CCCAGATATTGCCCTCTCTATAAGGGACACATGGACGGAGATGGAAGAGGAAATGAGGGAATGTCCAAAG
GATAAGTGGATGAATGGGAGTCTTATCCTATGGGCATACGGCAAACCCTGAAATTATTAATGGCCCTTTC
TTATGTTTACAGAAGGGTGGGTAGCATTATTGTCCTCTGCAAGGCTCCACCGAGCAGCCAACTGACACAG
AAGCAGAGGCACAGGGCCAAATATCCGATGGAGCTCAGTGAGTCTCAATGAAGAGCTGAGAGAGGAAGAG
GAGCACAATGGTCTTCACGTGGGTTCACTAAACCCGTCGCCTGTCTGTGGATCCTGTTCTCCTACCCGGG
CTGCGTTTTCAGGACCTGGTGGGAGACGATGAATCTAGTCCTGCAGAGACTTGATGTGCCAGGGGAGAGG
GTGCACCCAGAGGGGTCCTCCACTCTCTCAGAGAAGAAGGGGAGAGTATAGAGGGAGGGACTGAAAATGG
TGGGAGCCTGGAGGAGTGTGGTGCCAGAGCAGCATTCAGAATGTTACCTGGTGAATAGATACAGCATTCT
AGCAAGGTTCGCAGGCATGACATAACGGGGACTGGGGCATGACATCATGGAGGTGGGGCAGGACATCGTT
GAGGTAGGGCATGACATACTGGGAGTGGGTCATGACATCATGCGTGTTGGGGAATGATATCAAAGTGTTG
GGGGCATGATATCATGAAGCTTCAGGGAAAATAGATGAAACTAGATTTAAAAAAAAAAAAAAACAGCCCG
AGCGGGAAATGAGACCTAGAGACACAAACATGGCATAATTTTTTCCTATGCATGGTATAAACTGTGAGAT
AAACCTGATTCTATCTACAATCCAAAAGTTCAGAGAGGACACAGGAAAGGAGAAGGCCCGTGAGGGGGAA
AGCATCGACCTCTCTGAAAGGAAAACTGGAACAGATTCTGTGGGTGAGTGCGGACCTCTGTAGACAGGAG
CTGAAGTTAGGTGGGGATGATGGAGGGATAGCACGGTGCAGGGAGAACCGGCCAGAATTAGGGGACATAC
GGGTTAATGCAGAATTGGAAGGATGCACTGGTTAATTCATGGCAGTTGGGGGAAACCTCCTGAGTATTTA
ATCTGCTAGAGAATGCAGAGTCCAAACCATCAATTTTTTCAATCAAGCAAGTAGGTCCTCAGGGTTGGGG
ATGGGGCACATTCAGTAGAGACGGTTTCTGAGGAAGTCAAATGGAGATCCCTGAACAACAGACCGATGCT
GGGACAGAGATTATAAAAGCTCAAGGAAATGAGGCCTTCCTGGTATCTTAAGCCTCCCTCGATGTAAATG
CACCTGAAAACCCCTTCCTCCTCTCCAAGATTTCTCTAGGTCTTGTTCAACCTGAGTAAAATATATGCAC
ACAGCGCGTCCCTGAATACCTTCTAACAGAGTTGTGACACTGAATACCTTGGAGCAACCCCCAACTCACT
TGCAGGCTGACCAATATTCTGTTGAGCGACTGGTTCCTGGGGCCACTTCATCCTTTTGCACCTGGACACT
CTAGGAAGCATACATCAGAGATGTGTGTGTGTGTGTGTGTGTGTGTGTGTGTGTGTGTCTGTGTGTGTCT
GTGTCTGTGTGTTTGTGTGTGTATTTTTATGTGTGAGTGTTTGTATGTGTGTGTGTCTGTGTGTGTCTCT
CTGTGTGTATGTGTGTGTGTATGTGTGTGTATATGTGTGTGTCTGTGTGTGTGTGTCTGTGGGTGTGTAT
TTTTATGTGTGTGAGTGTTTGTATGTGTGTGTGTCTGTGTGTGTCTGTATGTTTGTGTGTATATGTGTGT
ATATGTTTGTGTCTGTGTGTGTATTTTCATGTGTGTGCATGTTTGTATGTGTGTGTGTCTGTGTGTGTAT
ATGTGTATGTATGTGTGTATGTGTGTGTCTCTATGTGTCTCTCTGTGTGTGTGTCTCTAAGTGTGTGTCT
GTCTGTTTGTCTGTCTGTGTCTCTCTGTGTGTGTCTTTTTGTATGTGTGTGTGTGTCTGTGTATGTTTGT
TTGCAAGTGTGTGTGTGTGCATGTGTGTTTGTGTGTGTTTGTTTGTTTATGTGTGTGTGTGTGTGTGTGT
GTGTGTGTGTGTGTGTTAGTCATGCACAAGCTAACCATCCTCACAAGACTGTCTGGATTGCTTTTCTTTT
TGAAGGTTGGCAAATCTTTCTCTATTCCGAAGAAACGACCACCCTGGTTCTCAACTCTCTCTCTGAAGTG
ATGACAGGTTGAGGGATTTTCATTTATGAGGAGTCTGTCCTAGTGAAAATTGCTTTCATCGATACAGGAA
ACCTTGAAAAACACATCTCAAGATTTACTTTCCTTAGTCTGTGATCCCTTGAGGGGATTATTCCATTATT
ATTATTATTATTATTATTATTATTATTATTATTATTATTATTATTATTATTATTATTATCATCATAATCA
TCATTGTATATTATTATTATTATTATTATTATTATTCCAGGATTATTCCATTATATTATTGTTTGTGCTG
TTACCAGTGTGCTAATGTTCACTGATGGCAGGAAGATTTTGCTTCATGTGGGTCCCATTGGACGGCCATG
TTTTGGTTCTTGAAATTGAAAGTTTTATTTACATATTCCCAAGAGCAAATACATGCAAGTACAGAAAGTT
CCTTGGTCTTCTACATGAGAGTGACACCCTCACGTAATCCTCTGATCTATTTGAGAAACAGAATTTAGAC
AAGCAATGGAAAAGTTCGTGACCAAAATCCAAGTTAGGGAGAAATAAGACAGTTTTTCACAATTTTTCAG
GCTTTGGGGATTGGTAGACATTAAATAATCATCTTTTCATGCATAGCAGGATAAGTCAAAATTATTAAAT
AATAGTAGTCAGAAAATTTTAACAACATATGTATGCTGGCTAACTTAAATTCCCCTATTTCATCTCTAGA
ACATTTTATATTCTCTTTCAGGTTCTTCTTGATATTCTTTGAAGACGTGAGAACTGGTATGTGTTTATCT
GTCCACATTCATAAAGCATGGCCGTCGCTCTAGTGATGGACAGATGACACGAATGTCTAGAGACAAACTG
AGTTTCTTTCCAAAGGAATAAATCTTGATGTTCACGGAGGCAGTTTTGGTCTTAGGTGCAGATGTTTAAA
ATCCCCTGAGAATGCTTCCTACAGCTACCGTTTCCTATATGTGGTAATATCCTAGGATGTGTGTTTGTGC
TCTGCATTTTGTTTCAAGATCTACACAAACGTCTCGAATGTGTATACTAGTTGGAGATGTTGTCTTTTAT
CTTTTCTATCAATGTATTTTGGGTTGTAGACTCTCAGGCATTTTATGATCGATCTCTCACAGCAGGGGCT
GTAAATGAGGTGAGTCTTCATGAGGAATAAAGGAAAGAAGACAGGTAAGGTAATAGAGAACTCCCTGATG
TATTTATCCCCTGTGAATCTGAGATGACTGTTTGACTGTTGTCATCAATATATATATATATATATATATA
TATATATAAACTTTACAACAAAGTACACTCACATGAGTTTAAACCTTTGTACTTTTCATTGGGCAAATAT
TTGCAATAAGAGAGCTTTCAAAGTAAGAGAGTAATAAAGTTGTGTGATGTGTGTAACACTTTTAACACAT
TCCCTTGTATAACTTAATAGAATATAGAAATGGTTTTCCTTCATGTTGGAAGTAATAAAGACAGTTTCTT
TTCTCACAATATATGTAGTAATTGTTGCCTCTATAAAATTTAATATGTTCATATCTTGCCTAAACATCCA
CCACAATTCCTTATGGGATGCTTCCTATACTTACTCAGTGTATTTTCCTAAATATTGACTTTAAATGGAT
TTAGCAGAATAGATATTGAGGCGGATGGAGGGAGGGAGGAAACTGAATGGGAGGGGAGGAGAGAAGGGAA
TGGGTAGGAGGAATTAGGTACAGTTGGTTTGGAGGAATTAGGTATAGGGAATGCAGGGAAGAGGGAATGG
AAATCAGAAGTGTGGAGTGGGCATCTCTAGGAAGTGCCAGAGACCTGGGAAAGGCGAATAACCAAGATGT
CTATTGGTGTGACCCTAGCAGTGGGGATACAGATCCTTAATTTGCCACTTCTGTAGCCAGGCATGACTCC
CAGTGATGTGAAAAAGAAAAAAAAATACACCCACAAAACCTTCAATCCAAAATGAACACAGCCTACAAGA
TTATCAGAGACAAAGATAGATAGAGCAGACATGGAAGGAACGTCCAACCAATGGTTAGCACAGATTGAGA
CCTATCCCATTGGCAAGCACCAATCTCTGACACTACTAAAGATACTGTATCGTGCTTGCAGACAGAATCC
TAGCATAACTGTCCTCTGAGAGATTCCACCCAAAAGCTGAGAGAAACAAGTGTAAAGATTCAACACAAAA
CATTAGCTGAAGCTTGGGGAGTCTTTTGAAAAAAAAAAAAAAACAGGTGAAGAATTGAGGCCCAGATGAT
ATGAGGGACTCCACAGGAAGACCAATAGAGTCTACTCACAGCGACTATTGGGGTCTGCCAAAGACTGAAC
CACCAATCAGGGAGTGAACGTGGACTGAACCTGAGCCCCCAGGACATAGGTGGCAAATGTGGAGATTTGT
CTTTTTACAGGTGCCCTCGACAATGTGTGTGGACATTCCATGAAGATGGAGCACCGATTTTGGGATGTAA
AATGAGTAAATAAATAAATGAATTTTAAAGAAACAGTTATCCCATCTAAAGACAACATGTTTTGGAAAGT
CCAATTCTAGTTGTTCGGTTCCCGCATGAAGACAAAGCCTGTGGAGTGCCTATGTCCTTAGAGGCCATAA
TCCTTTTCATTCTGTTCTTCCATCAGAGTCCCCAAGCTCCACCCATGGTTTGACAAGTGGGTTTCTGCAT
CTGTCTGAGTGAGTGGCTTAGTGGAGTCTCTGAGAGGGAAGTCAGGCTAGAATCCTTTCTGCAAGCATAA
CAGAGTGTCATTAATAGTGTCAGTGCTGATCCATGGAAGACGTCTCAATCTGTACTAACCATTGGTTGAC
CATTCCACACTCTGTGCCCTATGCACAGTCCCTGTATTTCTTGTGGTCAGAATAAATTTTTGGTCAAAAT
TAGTGTCTCTATCACTCCATTTTGGTTGCTGTCTGGCTACAGGAGGAGGGCTCTTCAGATAGATATCACT
GACGCTGTGAGTCTCAGCTAAGGACACACCCAATTATTCATGGGTATCTCTCTTACCCCAGCTCTATGCC
TCTTTCAGGATATGATCTCTACCTCCCCACCCCTATCCATCTAGGCTTCTTAGTCTGGCCTCAGTAGCAG
AGGATGTGATTAGCATCACAGAGCCTGGATATGCATCATGAGGGGATAACCTTGTGGGGTCCCAATGTCC
TCTGAGAAGAAAAGGCTTGGAGAAAGATTTTGAGAAGTGTGAACTGGGGGAGGGCAGTATGCTGCATGTA
AAATGAATAAATAAACAAATAACTATGAAAATAACTAAGTCTACTTGAAGAAACAATTGTGTGTGTTTGT
GTGTGTGTATTTGTGTGTATGCGTGAGTATATATATATATATATATACATATATATATATATACATATAT
ATATATATATATATATATATATATGTGTGTGTGTGTGTGTGTGTGTGTGTGTCTGTGTGAAGGTATGGGG
GTTTGTGTGTATAATATTACACTATCACATGTGAGAAAACAGTGGTGTATGCAGAATACAGGTCAGCTTA
TGCACTATATTTACAAAAATGGCACTTGCTGAAGATGAAGAAATGATTCAGAGATTAATAGCACTATCTG
TTCTTCTAGAGAATCCGGGGCCACTCCCCAGCTCCCATGTTACAGCTCACAAGTGGCTATAATTTCATCA
CCATGGATCTCACAATCTCTTAAACTTCCTGGGCACAACGCATGCATATGGTGCACACATATACAAGCAG
GTAAAACACTTACATATGTACAACAAACAGTACAAAAACAGAAGAGCAGTTCCTGGTTGACATACTTTGA
TTTACGAGAATATTCAAAGTGATAATCACAGTCAAATAAACATTGTATTGATCCATATTACACTCTAACC
CAGAAAAAGTTAACAATCTCCTTAATCACCAAAATCTATTTATTTAAAATATTGCAGTAAAAATTTGCAG
TAATAAAATTTAAATTTTATTAATATATAAATTAATAAACAGAGTGTTCTCACATGTAGCTGAAAAATAC
TTTCCACATATTTGTTTAGCTTTTATAAATATAGCAGTTTGTGGTTAGTTTTTAGTTGGATTTTGTAGGT
GTTCATTTCCAGGTATTAGACAATAATCTCTGTAAAATCAAGCAGAACACATTACAGGAACTGAGGCTCT
CTTATGTTGAATCCAGGAAGGTTGCTATCCGTTTTTCTTCTTGATCATTTTTCTCTATGTATATAACAAG
GATATTTATGTTCTGGGATTCTTCCAGTATTGTCAAGCTGATAGCTGATAGCTGATAACTGGAGAATATT
AAATTTTGAAGATCATTTTTGAAACTATTTCCTGATGTCTGTACTATCAGTGTTATAGATTTTCAAATAC
ATGGGCAAATAAACAGCTATTCAGGGACTAAACATGCCTTATATCAACTGTTGTTTTCTCTTTTTAAAAA
AAGAAATCAGAAAGGATGGGGTTTGAGGTAAGGGACTTCGTGTGGAAAAACAGGAAGGACGGCAGTGTTT
GAGACATAAATTAATAAAATGAATAAATACAAAAAATAAAGCTGTAGTCAAAATATACAGGAAAATCAAA
TTTAGTTGATAGGAAACAGTGCTGTTTTTTATCGTACCACAATTCCTCAATTTTATATTCCATAATCCAT
CTAATGAGTAATTCTCCCAAATCAGATAATTGAAAAACATTAACATATTACAAATACCACAGTAGGTTGA
CCAAATCATAAAAACAATGGTTCTACTTCTGTACATGTTCTATGCCCTATAAAATTCAGAAATCCAGTTA
AATCTTAATTATTACATATCTTTGGTTATTCTATTCTCTGATAATTCATTACTATTTTTATCTTCTATGA
CCACACATTTAAGTGAAATAATTACTTTGGTAGAATGTCTCTGAATTTGGATTTGCCTAGTGTTTTTTCT
CTTTTAGGTCGAGATTGTATGTACTTGGCACAGATACCAAAAAGTGTTTCCTGCTTTGTTCATCTAAGTT
CAGCATTAGGTGGATGACTGGCATCTTAATAACACCAAAGTAAGGAGCAATGAAATTATTTCAAATTATT
TTCCTTTTATAGTTAAAATATTTTAATGTATTTTTCTTTTGTATTTCCTTTTACAGTAATGGAAGTTATA
GGAGAATTACTTAAAGACTTTGGAAAGATTGTGTGTCTCTTCAAAACTTTCGACTTTGTTTTCAGCTTCT
CGGTAATTTTTTTCCAACGCTCTGGCCTCAATGGTCCTTACTGCTTGCAATTAGACTGAGAACAATGAGT
CTGAGGAGAATCCTATCATTGTCTTTCTATTTGGGCGATTCATGCCTAAAATAATACTCTAGTTTTAGTG
TCATTGTAATTTATATTTTAAAGTCTACCATATTTTCTGCACACTTAAAAGGAATTCTATTTTTCTTTCC
TTATACACTATTCTAATTTAACTTAATTTTATTTTATTTTATTTCAGAATAACAACCAGAATCTAATTAT
CTGACACTAGCTGACCTTCTATATTAGCATTCTCTCACTTGTAAACCCAGTTAATTCCCTGTATAATGTG
TGGATGAATGCCTGTGTGTGTGTGTGTGTGTGTGTGTGTGTATGTGTGTGTGTGTTCATCTGAAATAAGG
ATGTTGATTTTGAGAATCATCTGGCTGAAATTCTTTTCCACTACTCCGTTAGAAATGATAAAAGGGATGA
AAGATTACTCCTGTTCCAAAATCATAGGCCCTGGGTGCCGAAATCTGACATGTGGACTGACCTAATGGCA
CAAAAAGCAGAGGCTAACAATTTACTGACCTGAAAACTACTTAGCAGTTGCAGTCCAATGCGATGAATTT
ACATGTACTGAGGAATATGGAATTGTAGCATAATGAGCTGAGATCACTTAGAAGTAATTCTTGGAAGATC
TCCCAATACCTAAGAAAGGATACAGAGGACTTTCAAGGCCCCTGAGACATTAGCATGTGCTTTAAACTCT
GCCCATATCAAAATCTTTAAGTACTGTACTAATCTACTAAAGTTATTTAATAGCAAGCAAACTTTACCAT
TGTTTGCAATTTAGAATGGTGGTGAATATAGAGAACACTCTAAAACAAAGTTATGTTTCTTAAAGATTGT
TTCAAGACAGCCAGAAAGAGCACAGTGTTTTGTATTCTTCCTTTCAAAGACTATGCACCTAATTATTATC
AACTTTCTTCAAACCCAGAGTTCTTCCCAGTGCTTCTTTGACTTCTTGGTTCCTTATGCTATAGATGATG
TGGTTCAACATGGTTGTCACTGCTGTGTAGACCAAGAGTTTATCAACTACTGGTGGGTGCTTAGATTTGG
ACCTCAAGTAATTTTGTCTCAACCCTACAAGGCAACCTAATCCCCATGAAATAATTGAAAATGGACACAT
ACACCATGACTCATTTGGATTGCATAGTGAATCTGGGCCACACTGTGGCCAGAGGACATGACTGCCAATA
GGCAGCACTCAGTTATACCAAAAAGTGTGGAGGAAAATATCTCTATGATACATCCCCCCTGAGAGAGCCC
TTGGATCTCAATTCCAAAGTACTCCACATCTTGGGTAGGACAGAGTCCATGTAGCCATTTTCCAGGATAC
ATAAGTTCACCAGAAAGAAGCACCTGGGGGTGTGTAGAGATGGACTGGTGCAGATAGATAAGGCAATGAG
AACAGGATGAAGGTGAACAGGAGGAAGCATTCTCCAGGGACCTCAGAGAATTTGGCAATTGCAAAGCATT
TGACAGACAAGCCCTTCTCCTGACACAAATAGCAACTGACACACTTGACACTCATCTTTTGCAAGACAGA
GCAGTAAGCCATTAGAAGGATTCTTGCAGAGGAGAGATATTAATTTTTTCATACTTTTAGAGCCTCAGTT
ACATCAGAGTCAAAGTCTTTGTCTGCAGTCACAAAAATCAAAGCTTAGAAAAGATTTATTCTCACAGAAT
TTCATATCTAATACTTTCTCTCTTAACACCAAGGGATTTTCCAAAGTGTGCTAACCATTGAGCCAAGTGT
TCTAATACTTACGATAGATGGTGGAAACTTGTAGTCCTGGCAATAATGTAGTTCATGCAAAAGGTTTACC
GTGGGTCTAAGTACACTTTCACAAGCTATCATTCAAATGAAGGAAAAGAAAACCTTGAGTGTATCTCAAT
ATTTTACCCATTCTTATCATTAACTAGTCATCAATGTTATGCAGAAAAACTAATCAACCCTCTCATCTTT
ATGCTTTCCTGATGCCAAAGGCTCTTCTCTCCTACCACCGTGTGTGTGTGTGTGTGTGTGTGTGTGTGTG
TGTTGGGTCCGGATTATTCTCTGATTGTTTTTATGAATATTCAAACCCACACATTAAAAGTATCATTTCT
TCAAGACTCATCATTTTTGAAGATAAATTAAAATCAAATAATCATTGGATAAATAAATGATTACTGGTTC
ACATACATAGAATTAAAGGTATGGAACATCTCAATGTCTGCAAAATAATGATGTGGAGAGAAACACATCT
TAAGAAGTGTAAGCTGAGCCATGAAAGAGAAGAAGGATAAACCAAACAGGAACATAACTCTTCATGTTTC
ATCCTTCAATATGTTAGCTGTTATCTGTTTTTCACAATGTAAATGTTATCTGTTTTTCACAGCTGTTAGC
ACTGTGTTGGTGACTACTTCACATCTTCTTCACATTGTAGCCTTATATGGAGTCAGAGTATGTACTGCAA
AGTTCTTATCATTATGTTTACCATCCTTACCATTCCATGAGCTCTCATGTAATGAGAAGCTCCAGTGTTC
AGTTTACTGTGGCTCCTTAGTGATTCTGCCTGTCCCTTCCCGTTATATCTTCTGAAGTTCAGTCTCATAT
CCCTCAAATATTGGAGATGAGGCAAAATCATTTTTTTCACAGTCTGATAACTTTCCCCTACAAATGAGAT
GACCTTTTCTGTTTTGTTGGGTGTATATGCCTTTGCTGAAGTTTGGGTTTTCTTGCCAAAAATAAACCAC
TTTTACCTGGCAAGAGTAGAATAGGAGATATCAATAGCCTTTTAGCCTCTCTCTCTATTCACTTGATATA
ATGAAATGTCAGAGGTATGTGAGTAGATCAGCACATGGTTGATCCACAAATCAAATGTGGGTTTCAGTAT
TTCCCAATTATAAAGAAATAAACATGTTACCTATGTTCATAAATACAATATAAGACACACACCAACATGC
ACACACACACACACACATACACACTTGTATGCCACATACACATGTGTGCCTATATATTCATGCAGAGAGA
GACACACAGAGAAACACAATAGAGAAAGAGCACTTAGAGATTTTACATGAATTAAAATGTTAATATAAAC
AACAATGAAGGATAACAGTATTTGTTTACATCCTTTTCAACCATTTGGTAACTTATAAATGCAGCTAAGT
AAAAAATGTATTCCCTATGAGTTTGCTTCTGTGTAATTTAAGTTAATTTCACAAATCACTTAATTTGATC
TGGTATTGAATGCTTGTCAGCTACATGGGACATGAGCATGTGTGCATGTGTACCACAAACATTTTAGACT
TACCTTTGTGTAAACTCTATTTTGGGAAATTTCTCATCACAACAGATAATTTTCATTTCTATTCACTAAT
TGATCACTAGATTAATTTTATATTGTGGAGAATGAAAAACACAGCTCCCTGAACAACAACAACAACAAAA
AAAGCAAAACAATACAAATTTTTCTCAAGGGGTAGACGACATAGTTAGGTATACTAGCTTATTAGATCTA
TTAGATTAGATCTGTACCCATTCATGAAAAATTTATAAAAATCCAAGTGGAGAGAACATGAGACAGACTT
AAAGCTCTGACAATTATGAAGCAGGAGGTCTATTATACTGACCACTCAGTGGACTCTGCTCTTGTAGAAA
AATTGCTGGAATGAAGAGGATTCTATTGTTAGGCATTTTACACTTATTTTGATGTATTGTACATATTTCT
CCATATTCAATTAAAACAAACAAACAAACAAATACAAATAAACAACCTACCCACAGCTAACACAGAAAAG
GAATACTTTTATAATTTGAAATATTTTTAAAGAAATTTCCTTTTCATTAGTAATTTCTGTATTTGTATAG
GTAGCTCTCTAGCTAGAGAGTGAGGCCTTTCCTCTTCCAATTAAATTTCCAGAAAACCAACTCAAGAACC
AGAATGTCATATTTACATTTAAATTTTTGCAATAAAAATAATTCGCAGGAAATCCTGAGGCTGCAGGTAA
GATTGACACATGCGTACCTCAGCCCTCATCACTGATGCAAGGAGAAATTGAGCAGTGCTTCTGGACACTG
GGATATAGGAACGGTCAGCCTCTGGTACCCACGATTCCGGTCCGCACCGAAGACTACACTGAATGGCCAA
ACAGTTCCCTGTATTCAATCCCATAGCAGAGAGTGCTGGACCCTCAGGAGTGTGGATATTCCTGAGAAGT
CAGAGGGCCTTCCACCATAAAGGCCCAAGAGGGTTTCGCACAGTGCCAACTTTACCCATGGAGGGCAAGG
ACATACAGGAAAAATCAAGGTCATGATCATTTGATTCCTGCCTGTTCCTAGAGCTGGAAGAAGGTCTCCA
GGAGTGCCTACACATATGGGAACAGAACACCTGTTCGCAGGTAAGGCTGAAAGAAAACAAGAAAAGAGTT
CTACAACAGTGCTGACACAGAGGACTACACCAGGGTAAGTCACTCTCAGAAGCAGCAAGACAAACGAACA
CCAGGGGCAAGCTTGAAATCTAAGTAACAAAAACCAATACTACTTGGCATCAGCAGAGCCCAGTTATCCC
ACCTAAGAAAATACTGGATATTTAAACACACCAGAAAAGCAAGATTTAGATTTAAAATCACATTTGTTGG
TAATGATGGAGGACTTTGAGAGAAACCTAAAGAATTCCTTCAGTAAAATGCAGGAAAACACAAGTGAACA
AGTAGAAGCCCTTCCAGAGGAAACACAAACATCAATGAAAGAATTGCAGGAAACATGACGAAACAGGTGA
ACGACTTGAAAATAGAAATAGAAATAATAAAAAAAGCAAAAAGTTGACAAAGATGGAGATAGAAAAACAC
AGGAAGAGACAAGGAGACGTAGATACAAGAATCACCAACAAAATGCAAGAGATAGAAGAGGAATCTCAGG
GGCAGGAGATTCCATAGAAATCATCGACACAACTGATGAAGATAATGTAAAAACAAAAAGTTCCTGGACC
AAAACATACAGGAAATCCAGGACAAAATGAAGAGTTCAAACCTGAGTTAATAGATATAGAAGAAAGAGAT
GACTTCCAAGTTAATGGGGCAGTAAATACCTTCAAAAAATTAAAAAAGAAAACTTCCCTAACCTATTGAA
AGTGATGCCCATAAACAAACAAGAAGCCCCAGAACTCCAAATAGATTCGAGCAGAAGAGAAATTCCTCCC
ATCACAAAATAGTCAAAACACGAAATGTGCAAAACAGAGAAAGAATATTAATAGCAGCAAGCAAAAGTTC
CAAGTGACATATATTGTGAGACCTATAAGAATTACACCAGACTTCTCACCAGAGACTATGAAAGTGAGAA
TATCCTGGACAGATATCAAATAGTCCCTATGAGAGCAAAATCGACAGAGCAGGGTATTGAATCCAGTAAC
AATGTCAAGTAACATAGACAGAGAAACCAAGATATACCATGACAAAACCAAATGTATGCAATCTCTTTCA
GCAAATCCAGGCCTACAAAAGATAATAAATGGAAAACTCCAACACAAGGAGAGAAAATACATCATACCAA
AAACAAGGATATTATTTCCTTGCAAGGAAATGAAAAGAGAGACAAAGATAATTCTACCTCTAACTAGAAA
AATAAATATCTCTCAAGATCAATGGGCTCAATTCTCCAATGAAAAGACACAGACTTACAGAATGTATACA
TAAAGAATATTGAGCATTTTGCTGTAGGCAGGAAACACACCTCAGAGACAAAGATGAATACTACCTCAGA
GTACATGGCTGGAAAAAAAAATTCCAAGAAAATTGCCTGAAGAACCAAGCTGAAGTTAGATTATAATATC
AAATAAAATTGACTTTCAACTAAAAGTCTTTAAAAAAGAGATAAGGAAGGACATGACTTTCTAAGGAGGA
TAAAGAGGATGATGTCATCATAGTCATCAAAGGAAAAATCCACCAAGATGAACTCTCAATCATATGTATC
TATACTCCAAATGAAAGGGCACATGCATTCATAAAAGAAACCTTACTAAAGTACAAAGCATACATTTCAC
TTCACATGATAGATAATAGTAGGAGATTTCAAAACCCCACTCTCATCACTGGAGAGAACATGGAAACAGA
AATTTGACAGAGATGTAGAGAAACTAACAGAAATTATGAACCAAATTAATTTATCAGATATTTATAGAAC
ATTCCATCCTATAAATACATTATTTTCAGAACCTCATTGAACCTTCTCCAGAATTTACCATATAATCGGT
CACTCAACAGGCCTCAACATATGCAAGAAGATAGAAAAAATCCCATGCATTCTATCAGATCACCACACAG
AAAGACTGATCTTCAACAATAACAATGATGACAGAAAACTCACGTATACGTGGAAATTGAACAATTCTCT
ACTCTATGACAACTTAGTCAAGGAAGAAATAAGAAAGAAATTAAAGACTTCTTAGAACTTAATGAAAATG
AAGATACAACATTTCCAAACATATGTCACACAATGAAAGCAGTGGTAACAGGAAAACTTATAGCTCTGAA
TGCTTGGGAGAAGAAACAGGAGAGAGCCTATATCAGCAGCTTCTCAGCACACGTAAAAGCTCTAGAACAA
AAAGAAATAAGGGAATCCAAGAGGTGTAGAAGGCAAGAGATAATCAAACTCAGGGCTGAAATGAACCAAG
TATAAACAAAAGGGACTTTACAAAGAATCAAAAACAGCAGAAGCTGTTTCTTTGAGAAAAACAAGAAGAT
ATATAACCCCTTAGTCAGACTAACCCATGGTCACAGAGAATGTATCCAAATTAACAAAATCAGAAATGAA
AAGGGATACACAACAACAGAATCTGAAGAAATTCCAAAAATCAGGAGATTCCACTATAAAAGTCTATATA
CAGAAAACTGGAAAAATCTGGAGGAAATGGAGAATTTTCTAGACAAATACCAGGTAGCAAGGTTAAATCA
GGATCAAATAAACTATCTCAACACCCCATAAATCCTAAAAAAATAGAAGCAGTTATTAAAGATCTCCCAA
ACAAAAAGAACCCAGTTCCAGATGGGTTCAGGGCAGAATCTCATTAAACATTCATAGAAGACTTCATACA
AATACTGTGCAAACTAGTATACAAAATTGAAATTGAGTACTATCAAATTGCTTCTATGAAGCCAAAATTA
CTCTTATACCTAAACCACACAAAGACCCAACAAAGAAAGAGAACTTCAGACCCATTTCCTTTATGAATAT
TGATGCAAAAATACTCAATTAAATTCTTGCGAACCGAATCTAAAAAACAATCATCCATCATGATCAGGGA
TGCAGGGATGATTTAATATACAGAAAACTGTCAATGATATCCAACATGTAAACAAACTCAAAGATAAGAA
CACATGCCATTTCATTATATGCTGAGAAAGCATTTGACAATATTCAACAACACTTCAGTGTAGGGAGTGT
TGAGGTAAAACATTAATGGTGCCTACATCCAGTCCCGTCTAGTAGAAAACGATTTATTGTGCATGCGCAG
GCTTGTCCCATTGCCAGGGTGGCTATAGGATAATGAGGTGATCCGGTGCCCTCCTGTGGTGATCAACGAT
ACTGCACATGTGCGGGTTTTGCACCTGGCATCAGTTCGATGGGATGGTAATAAACTAATGAGGAATTCAT
GCGCTGCCAATCCCTGAAGAAAAAGTAGCAGGGGTGATAGTGGGGTGATTCATTCTCCACCAGTCCCTGA
AGGATAATTAGCATAGCCACAGCCTGTTGTGTATATAAGGTAAGTGCTTTTGCCACTAGAGGTCCCTGTA
TCACCAAAGAGGTGGTCCTGCCATAAAGGCTGTAGAGAAAAATCGTACCTTGTTGTGTCTTCCTTGCCGG
GCGAGGTGGGCATGAAACTTCAGAATGAAAGTCGTGGAGAGATCACGAATTTAAGGCCCATTTCTAAACA
TAGTGAAAGAAATATACAGCAAACCTCTAGCTAATATCGTACTAAATGGAGAATAACTTGAAGCAATCTC
ACTAAAATCAGGACTAGAAAAGGCTGCCCAACTCTCTCCCTACTTATTCAAAACAGGCCACCATGTCATA
GCCAGAGAAACCAGACAACAAAAGGAGGTCAAAGGGATACAAATTGGAAGAGAAGATATCAAAATATCAC
TATTTACAGATGATATGATAGTATACACTTAAGTGACCCCAAAAGTTCCACCAGAGAACTTCTTAACCTG
AAAAATAACTTCAGCAAAGTGTCAGGGTATAAAATTAACTCAAACATACCAGGAGCCTTCCTCTCCTCAA
TGGATAAACAGGCTGAGAAAGAAAATAATGAAACCACACACTTCACAATAGTTCCAAATAATATAAAATA
TCTTGGTGTGAGATTAACCAAGCAGGTGAATGATCTGTATGACAAGAAGTTCAAGTATCTGAAGAAAGAA
ATTGAGGAAGATCTCAGAAGATAGAAACAGCTTCCATGCCCATGGATTGACAGGATTAATATAGTAAAGA
TGACCATTTTGCCAAAAGAAATGTACACATTCAATGCGATATCCATCAAAATTCCTACTCACTTATTTAA
CAGGGATAGAAAGAGCAATTTGCAAATTCATTTGGGATAAGAAAAAGCCAGGATAGCAAAAACTATCCTC
AACAATAAAAGAACTTCTGGGGGAATCATCACCCCTGAAATCAAGCAGAATTACAGAGCAATAGTGATAA
ATACTGCACGGTATTGGTACAGAGACAGATGGATAGACCAGTGGAATAGAGTTGAAGACCCAGAAATGAA
CCCACACACCTATCATTTGATATTTGGCAAAAGATATAAAACCAAAGGAAGAAACATAGCATTTTCCAAA
AATCATCTGGTTCAACTGTTAAGTCAGCATGTACAAGAATCCAAATTATCCCATTTTTATGGCCATGTAC
AAAGCTTAAGTACAAGTGAATCAAGGACCTACACATCAAACCAGAAACACTCAAACTAAAACAAGAAAAG
GTGGGAATGAGTCTTGAACACAAGGGCACTGGAGAAAATTTCCTGAACAAAAAACCAAAGACGTAGAGTG
TAAGTTCAAAAATTGACAAATAGGACTAATAAGACAGCAAAGCTTCTGTAAGGCTAAAGACACCATCATT
TGGACAAAACTGTAACCAACAGATTTGGAAAATATTTTTACCAATCCTTTATCTGGTAGTGGGTAATATC
CAAAATATACAAAGAACTTAAGAAGTTAGACTCTAGAAAGCAAAAGAATTTTAAATACATACATTCTAGG
GCCTCTCTGCCCCTTTTTTCTCAAAGTCCTAACTAATTTCATATCAAAAGTTAATGAAAATATTTTAAAC
CCTTTCCAAGGCACAGAAAATTATTTGTTTACAGCCAATATGGAAAAATCGGGCTGACTTTCAGCTCTAT
ATGAGAGGCACAACCAGAAACGTCCAGATCCTACTGTTCCTATTTCCCTATGCACAGGAGGCCCAGATGG
AGCTAGGTGTTTGTTTGTTTTTTTGTTTGTTTGTTTGTTTTTGTTTTTCTTTTTTTCTTTAGTCAGGAAT
GTCAGCAGAGTTCTCAGGCGTTTCCGTCCCTGTGATGGTCTCAGACTGACCAACCCCACAGGAGATTTGG
GTGTAGGATGCTGTTTGGAGTAGTTCTGATCCAGATGAAGTTTGGACTGCAGGGCTCCTGCAGCTTGACT
GCTCCTATATACATGTGTTCAGAGGCACTATGCAGTTTCCTCTTGGGCTATGGATGTGGGAAACAGGTGG
GCAGAGGTGGCAGTCTCTCCTTATCTGAGGTCTCAGTATTGCTCACTCTTCTGTCCCACAGAGTTTCCAA
AGGAGTTTCAAATTTTAATTCCCAATCCTACATGTCTCCAGTCTTTCCAATTCTTCTCCAAATCTGTTGG
AGAAGACCCCTCTGGTCAAGGGGAGGTAAAACAGGTCCCATCAAATAAAGAGGTCTGCAAAACTTCTGCT
TAAAAGGTAATCTCATTGATTTCCATATTCCACAAATGTATTAAGTCCTGCCCCCTTTCAACACGAGCTT
ATATTTTTTTTATTAACTTGAGTATTTCTTATATACATTTCCAGTGTTATTCCCTTTCCGGTTTCCAGGC
AAACATCCCCCTTCCCCCTCCCCTTCCTTCTGGGTGTTCCCCTCTCCATCCTCCCCGCATTGCCGCCCTC
CCCCGAACAATCTAGTTCACTGGCTGTTCTGTCTTAGCAGGACCCAGGGCTTCCCATTCCACTGGTGCTC
TTACTACCATATTCATTGCTACCTATGAGGTTAGAGTCCAGGGTCAGTCCATGTATTGTCTTTAGGTAGT
GGCTTAGTCCCTGGAAGCTCTGGTTGCTAGGCATTGTTGTTCATATGGGGTCTCGAGCCCTTTCAAGTTC
TTCCAGTTCTTTCTTTGATTCCTTCAACAGGGGTCCTATTCTCAGTTCAGCAGTTTGCTGCTGGCATTCG
CCCCTGTGTTTGCTGTATTCTGGCTGTGTCTCTCAGGAGAGATCTACATCCGGCTCCTGACGGCCTGCAC
TTCTTTGCTTCATCCATCTTGTCTAATTTGATGGCTGTGTATGTATGGGCCACATGTGGGGCAGGCTCTG
AATGGGTGTTCCTTCTGTCTCTGTATTAATCTTTGCCTCTCTATTCCCTGCCAAGTGTACTCTTGTTCCC
CTTTTAAAGAAGGAATGAAGCATTCACATTTTCATCATGCGTCTTGAGTTTCATTTGTTCTAGGCATCCA
GGGTAATTCAAGCATTTGGGATAATAGCCACTTATCAATGAGTTCATACCATGTGTGTTTTTCTGCGATT
GGGTAACCTTACTCAGGAGGATACTTTCCAGTCCCAACCATTTGCCTATGAATTTCGTAAAGTCATTGTT
TTTGATAGCTGAGAAATATTCCATTGTGTAGATGTACCACATTTTCTGTATCCATTCCTCTGTTTAAGGG
CATCTGGGTTCTTTCCAGCTTCTGGCTATTATAAATAAGGCTGCTATGAACATAGTGGAGCACATGTCTT
TTTTATATGTTGGGGCATCTTTTGGGTATATGCCCAAGAGAGGTATAGCTGGATCCTCAGGCAGTTCAAT
GTCCAATTTTCTGAGGAACCTCCGGACTGAGTTCCATAATGGTTGTACCAGTCTGCAATCCCACCAACAA
TGGAGGAGTCAACACGAGACTTTAATACCTTCGCCAACTGCCAAAGCTTGGCAGAGAGCTATGTCCACTC
ACAAAGACACTCAAAATGTCCCCCATCTCCACCAAAGTGCCTTATGCAATCTGCTTCGGGTAAAATGAGT
TGAAAACTGATTCTGCTGACAACGGGGATTTCTGAAATCCCTATTAATCCAAGAGAAACTTCAAAGTCCT
CTACTATTAAAAAAGGACTTAAATCATCACTTATGATCCAAGGGGGGCAAAATACAGTCATAAATCCTCA
AGTCAACATCATAACACACATAACAGCCCAAGCAGAGAGAAAACTTTCTGCATGTACACCATTAGATCAA
GAATGATTGCCAGTTTTTGAAAGGGCTCTTGAGAGTTCCACACCCACACAAGATATGTTAGAAAATTGTG
AGTCCACATAAGGAACTCTTGTGCCTTCTTCACATAAAAAATATGATCTAGCAACCTCACCATCTCCCCC
AGTACTTCCAATGTCCCTATAAAATAGAGAAATATTCAAATATCCTCTACCACCAAAAAGGACCCTCCTG
ACTTGTCATCAGGCCCAAAAGAGAGAAGTTTATCATAACACACTGTCAATGAGCCATGCAGACTCCATAT
TGATACAATGTACAGAGAAGATAAAACATACACTTCCTCCTCAGGGGACTCTATGTCATTCTGTCCTGAA
AAGAGGGGCTCCAAAATTTTCCACATGTACATCAGAGATGCTAGAATTTCCCAAAACTGAGCATGATTCT
CTGAGTAGTACTCTATCTCAAAAAGAGACTGCAGGAAAAGAAACATCTACAAAAGGAGTTCTACCCACAG
CCACATATTCAGAAATGGCTTGTGGACACAACACATGTACAAAAGATGTTCTAGGACATATTGCATCTGT
AGAGAAGGTTATGGATCCAGCCATATATGAACGAGGAGTAGGGGAACATGATATGCAAACACCAGTGTCT
GTAGCATCCTCGACATCTGAGGAAAGGGATTCCTTGGATTCCATTTGTGGAAAGAATGGATATGACCTCC
GCAAACTTCACAGATGACTATAGGAACTTCTTAATCTCCTCAAGATCAGCCATCTTCCCCAACTACAGAA
GATGCTACACACTCTTCCAAATATGCACAAAGGGTTTCCAGTCCTTCTTTATACCCACAAACTGACACAG
AACAACTGCCAAATACCTAAAAGCCTTTCAATTTTACCTTATCTCCTGAAGGGGCCTTGGAACCTGTTTT
GCCTATCAAGCAGGGTAGGGAACCTGACACTTCAATACTTCAATATGAAAGTCTCTTTCCATTTTTCCTG
CAGAGGAAATTTTTCTTGGAACTTACACAGTTACACAACGATGTCTAGAACCTCCTTATCTGCACATGAG
TGTCTCAGACCTCTCACATATGGCCCTGTTTCTCTAGGAGAGGTCACATCTCAGAGGTAGCTCTAATACA
TTCCCCCCATTCTGACATCACAGTCAGTATTTCCACATATATACACGATACATTTAGACCTTCCTCATGT
GAGAAGGATGTCGTAGGATCTACTGCATCTGAACAGCATGCTTTACAACTATCCCCATCTACCCAATTAG
ATTTATTTCACATGTCCACTCTGTGGAGAAATACTTGACATTCTCCGTATACCAAATTGGGCCACAGGCA
TCGAGTTTCTAGAAACAAAGGGTTAAGATTTTATCCTTTTGATGGAGTCTTTAGAAATTTCTTCTCTAAG
GGAGACAGTTTCAACCTTCCCCCTTCTGCCAAAAGGGATCTTGTGCCATCTTCTGCTGCCAAAGAGACAC
CAAAAGCTACAACTACTCCTCAGGTGAGTCTCACACATTCTCCATCTGTCCAAAGGGACGTCGAATTTTC
AAAAAAGACTAAGGATTGTGGAAAGTTGCCAATCCTTACAAGGGCATGCCGGACATTCCATATTGTCCCA
AGATGCTCAAGTAACTCCTCCTTCAACTGAAAAGGCATGTTCACCATCTGCCCTAGGGTTTCAGGGAATT
TCTTCACCCCTCTCTAGTGCTACAGAAAGTGTTCTCCATGCTCAAAGTGATTTGTCATTGTGGAAATTAC
ACTTCAAAGATACAAAACCATTTTTTAATATTTACAAAGGTCTGAAGGACAGTTCACATCGAAAAAAAAA
TCATGTAGACCTTGTGCCATTAGCCCAAGTATATAAAAAAATTTCCATGTCTTCTAAAGCATCTAAAAAT
CAACCTGGCTCTAACACTCATTCTGGGAAACATTTACCATCAGCCATACAATCCCCAGGACCATCAAAAT
CTAATAAGTAGTATCTAGAAACTTTACCATCTGGAAAAAGGTCTTTAGGATGTTCAGCAACTTCTCCATG
AGCTTGGTGATCCCATAGAACACAAGAATTAAAGCCATCTTCCCAGGGTGTTTTCCCAAGATCCACATAT
TTCTTGTTTACTTTTATGCCAAGACAGAAGGCCAGCTTCCTTCTCCCCATCTCTGATATCTTCATCCTCT
TTGTTCTCCCTTCCAAATGGCTGTTTACTCTGAACAGAAGGCTAATTGGTAAATCCTAGAGGTACTGAAG
GAATATCCGAGGTGCAGTTGAAGACAAGACAACACTTTTGACATCACAGAAGAAGCTGGGGCTCTCCAGG
ATGTAAGGGATTTTTCAGGGAGGGCCTAATGATGATATCACAGAGAATTGCCATGGACTACCTGCTGAAC
TGCTTTACTAACGTTGAGTAGATTCAAGGGTGCACTTCACAGGAGTGTCTCCTGTGACACAGTGGAAAAC
TTTACATACTGTATCTCTAAAGCTAGGGAATTCTCTTGGCTTCATTAATGATTACATGCTCTGAATGGTG
AAAGATAGCTAGGGATGAGGCATTGGTAGAAAAGATTTAGGAACCTAGAGTGGAGGAGATTAATATGGAT
AATAATTTTATTCCCAGGTCCATTCCTATGGCCTATAGTTCAATTTTCTCAGGTTTATCTGTTTCCCAAA
CACTAGGATTTTCCCTATAGTCCTGTAATGGAATGAGTATTATATTATATTTTCTTATTGTACATTCCAT
GGTAGGGGACTTTATAATATTCCTGAATGTGTACTCAAAAATTCTTTTTTCCAATTCCATTTCTGCAATG
ATTTTTGGCAACAGAAGTGGCCCAATTATAGAATGAGCATAACAGTGTAAATGCTGTATACATACTTCAA
TGACACACTCCCAAATCCTTATTTTATCAAAAAATTACCAGACATTAATAAATGAAAGTACCACATGGAC
TATTTAATTCGTTTCTCTAGTCCCACTTGATATCAGTTCTGCAATATCTACCTTCCTGTGTTTCATTGCC
ATACTTGAGGGTTTTGGATATTTTACCATGATCGTTATTAAAGTCATACATAAGATATAGGAGGATGGGA
TGCGAGAGGAATGACTTGAGGACCAGTGAAGCCTCAATATAAGTAGTTTCAAAAGAACAGGATGGAGTCT
AATTGGTGTTGCCATTTGTGGATTCTACAGTCTTGACCTAGATGCGCAGAATTCATGTTAAAATTCCAGC
TAAAATTATAGCTGTAGGAGCCAACAAAAGTACATATACATACATCAGCCACCGAAACTACACAAAATTG
ACGGAGGTGAGAAATGCATTCTGTCAAATATAGATATTTCCTGAGAGACACAGCTAGATTATACAAATAC
AGAAGTGAATGCTAGTGGCATACCAGTAAACTGGAAATGGACTTCTTGTTTTTATATTTTAAAAAAAGAT
TACAAGAGCTGAAGGGCTTTAACGCTATAAGAACAACAATGCCAATGAACCAGAGCTTTCTGATACTAGA
ACAATATTCAAAGAATGTACATGGACAGAGCTATGGCTCCAACTGCATATGTGGAAGAGGATGGACTTCG
TGGGCACCAATGGAAGGAGAAGTCCTTGGTCCTCCCTAGGTTTGACTCCAAGTTCAAGGTAATGTCAAGG
GGTAATAAGGAGGGTTATAGTAGAAGGGCAGGGTAACCAGTTAAAGATCTTTTAGGCAGAAAACTGGGAA
AGGAAATAACATTTTAAATGAAAATATAGAAACATCCAGTTAAAAAAGCAAAAAAAAATTCCAAAAAAAA
TGAAAGATATTAAGTAAAAGTAAACTGCCAACTAATTATACCTATTGATTTGGAAATCTACAATGATAGT
CAGAGTAATACAAATGGTAAGACTAAGATGATGATATCTGAACTAGAGCACTTCTCTCTCCCAGATAGAA
GTATCAGACAGAAACTGCACAATAGGTATCCAAAACATTGAAGAGTAAACTCTGAGCTGAGGACATAATG
CTTGTCCATCCCATCTTCCTTAGTAACTTTCTCTTTTTGACAAAAAGTATAAAGTCCATGACCTGTCAGG
GATACAACTGTGCCATTCACAACACTTGGCTTTGGAATAAAGAAATGAATGATATAAACTCTCTGACTTC
CAGAAAGCAAAAGAACAGGGAAGTCCAGATGCTTCTGAGAGGCTCCCGACTCCTGATTCCCTTATGTGGA
AGGCGAAGATAAAGACTATCTCTTCAGAGTTACCCCTCAACACCTAACAAGGACATACTAAGCTTTCCAA
AGCACCACATATTTTTCCTTGTTTTTTTATACCAAGACAGATGGCCAGCTTCCTTCTCTCCATTTCATAT
CCTTCATCCTCTTTTTTCTCACTTCCAAATTGTCTCTGAATTAGGCCAAATAGTAAACCTTAGAGGTATT
GAAGGAAAATCTGAGAGGCAGTTGCAGTCATGACAACAGAAGGAGCTAGGGGTCACCAGATTATAAGAGA
GTTTTCAGGGAGGTTCTAATGATAATGTCACTGAGCACTACCGTGATCTACATGCTGAACACTTTTCCTT
ACATTGACCAGATTCGAGAGTGTCCTTACCAGATATGTCTCAGGAAACACAGTGGAAACCTGTATGTACT
ACATCACTCTAAAGTAGAGACTTCTCTCTGCTTCTATAGTCGTTACATGCTCTGAATGTAGAAAGTTAGC
CAGGGGCTTAGCATGGGTAGAAACGATTTAGGAACATGGAGTGTAGGAAATACTTCTAGATAATATTTTT
ATTCCCAGGTTCATTCCTGTGACATAAAGTTAAATTTTCTGTGTTTTCTCTCTATCCCAAATGCCAGTAT
TTTCTCTACAACCTTTAATTGAATGAATATTGTATTTCAATTTCTTACTGTAAATTCCTTGATAGGGGAC
TTTGTAAATGTTCCTCATTGTGTAATCAAAAATTCTGTTTTCCAATTAAATTTTCTGCAATGATTTTGGT
CACAAAGGGGGCCCAGCTATAGAATGAGTACAACACTGTAACTACTGTGTACCTATTTCAAATGATGAAT
TCCCAAATCCTTTTTTTTTTTACCAAAAAAATTACCAGACATCAGGAAAGCAAAGTATAACATGGATTTT
TTAATTCGGTTCTCTACTCCCATTTGATATCATTACTACCCTATCTATCTTCCAGTGTTCCCATGGCCAG
ACTTGAGTGTTTAGGATATTTTACCATGATTCTTTCTTAAGGCCAAATGTAATCTACCAGATGATGGGCA
GGGGAGAAGAATGGCTTGAGGACCAGTTAAATGTCTACTTCAATAGGTTCATAAAAACAGGAGGGAGTCT
ATTTACATTGTCATCTGTGAATTCTACATTCTAGACATAGTTGGGGAGAATCCTTGTTAACATTCCGCTT
AGCAACGTAAGTGTAGAAGCCTCCAAAATTATTTATATACATCAGCCACCAAAACTAGGTAAGATTGATA
AAGCTAATAAGTGCATTCTTCCAGGAACTCGATAAATATATTTACTGAGAGACACAGATACAGCATGTCA
AATACAGAAGTGAATGCTAGTAGCAAACCAATGACCTGAAAACGGACCTCTTGTAGGTAAATATTGAAAA
AGGTTAGAAGAGCTGAAGGTGATTTCAACCCCATAAGAACAACAATGCCAATAAACCAGAGCCTTCGGAT
ACCAGACCAATAAACAAAGAACGTACATGGACTGATCTATGGCTCCAAATTCATATGTGGCAGAGGATGG
CCTTTTTGGTCAAAAATGGTGATGATGCCCTTGGTCCTCCCAAATTTGTCTCCCAGTTCAAGGGAATGTC
AGTGGACAGAAAATCTGGTTATAGAAGTAAGAAAAGGGAACAGGTAGGATCTTAAGGGAATAAACTGGGA
AAGGAATTAATATTTTAAATGTAAATATAGAAAACATCCAGTTTAAAAAAAGCAATACAATTTTCTAAAA
AATATGAATGACATAAAAGAAAAGAAAGATGCCAGGTAATCACGTGTATTGTCTAGGAAATCTGACGTGG
TAGTCTGATTAATACTCGTGGAAAGACTGAGATGATCAAGTCTCAACTAGAAGCACTTCTCTCTCCCATA
TATCAGTGTCAGACAAAAAGTGCACTATAGATATCCAAAGCATGGAGTATACTTGGAGCTAAGCATACAA
TACTTGTTTTTCCCTTCTTCCTTTTGTCCTTTTCTTCTTGAAAGTGTATAAAGGTCATGACTTTTGAGGA
ACACAAAAATGCCCTACACACACTTGGCTTTTGGAATAAAGAAATGAATGATATAAACCCACTGTCTTCC
AGGAACCAAAAAACACAGAAAAGTCCAGAGTGTAGGAAGTTCTTATAGACAATATTTTTATTCACAGGTC
ATTCCTGTACACTCTATCTAGTTTCCAGTGTTTGTATGCCCAGACTTGAGGGTAGCATGATTTACCATGA
TTCTTTCTTAAGGTCAAATGTAAGATACTGGAAGAGGGGCAGGGAGAAAAATGTCTCGAGGACCAGTTAA
ACATCTTCTTTAATAGGTTCATAAAAACAGGAGAGAATCTATTTGAAATTGTCATTTGTGAATTCCATAT
TCTTGACATAGTTGGGCAGAATCCATGTAAACTTTCCACTTAAACACTTAGATGTAGGAGCCACCAAATG
TATATGTGTACACATCAGCCAACAAAGCTAGATAAAATTGATGAAGGTAAGAAGTGCATTCTGCCAGTAA
CTGGATATAAATATTTAGTGAGAGACACAGATACAGCATGTCTAATACGGAAGCGAATGCTGGTAGCAAA
CCAGTGAACTGAAAACGGACCTCTTGTTGGTAAATTTTAAAAAAAAGGATTAGATGTGTTGAGGGGGCTT
TCAGCCTCATAAGAAAAACTATGCCAGTTAACCAGAGCTTTAAGTTACTAGAGTAATATACAAAGAATGT
ACATGGACTGACCAATGGCTCCAAATGCATTCGTTGGTGAGGACGGCCTTTTTGGGCAACAATGGAAATG
AAGCCCTTGGTCCTCCATAATTTGTCTCCCAGTTCAAGGGAGTGTCAACACACAGAAAAACTGGTTAGAG
AAGTAGGAAAAGCGAACAAGTAGGGATCTGAAAGGCAAGAAACTTGGAAAGAAAATAATATTTTAAATGT
AAATATAGAAACATCCAGGTATAAAAAGCAATAAAATTTGGTATAAAGAGAAATATATAAAAGAAAAGAA
AGCTGCTAAGTAATCACACATATTGACTCAGAAATCTGAAGTGGTCTTCAGAGTAATATTAGTGGAGAGA
CTGAAATGATGAAGTCTCAACTACAAGTACTTCTCCTTTAGAGATATCAGTGTCAGACACAAACTGCACT
ATTGATATCCAAAGCATGGTGGAGTTTACTCGGGGCTAGGGACTCAATACTTGTTTTTCACTTCTTCCTT
AGGAGTTTTACTTCTTGACAAAAAGAGTAAACGTCATAACCTCTCAGGGAAACAAATATGCCCTTCACAA
CACTTGGGTTTTGGAATAAAGAAATGAATGATATAATCTCACTGACTAGAGAAACCATAAGAACAGGGAA
GTCCAGATGTTTTTGATAGGTCCCCAGGTTCTGATTTCTATATATGAAAGTCTCAGATCAAGGCTATCTC
TTCAGAGATACAACTCAACACGTACCAAAGACTCACTGAGTTTTCCCAAAAACCACATATTTCTTCCTTG
TTTTTTATACCAAGACAGAAGGCCAGCTTCCTTCTCTTCATTTCCAATCTCTTCATCATCTTTGTTATCA
CTCCCCAATTTGCTCTGAATTTGAGGCCAATTAGTAAACCCTAGAGATACTGAAGGACTTCTGAGAGGCA
GTTGCAGTCAAAACAGCAGTTGTGACATCACAGAAGAAGCTAGGGCTCCAGGTTACAAGAGAGTCTTCAG
GGAGGGCCTAATGGTGATATCAGTGAGAAATGCCATGGCCTACATGGTGAACAGTTTTCCTTAGACTGAC
ATGATTCCAGGGTGCCCTTTCTAGGTCCATGTCCTGTGGCACAGTGGAAACCTTTATGTACTCCATATCT
CTGAAGCTAGAGACTTCTCTCTGCTTTACTAGCGGTTACATGCTCTGAGCGGAGAAAGTTAGTCAGGATA
TTGGCATGGGTAGAAAATATTTATGAGCATGGAGTGTAGGTGATTCTTCTAGATAATATTATTATTCACA
GTTCATTCCTGTGACATACAGTTCAATTTTATTTGTTTTCTATGTTTCCCAAAAACGAGTATTTTCCCAA
CAGACCTATAATTGAATGAATATTGTATTTCAATTTCTTATTGTAAATTCCTTGTTAAGGGGTGTGTAAA
TATTGCTCAATGTGTATTCAATAATTCTGTTTTCCAATTCCATTTTCTGCAATGATTTTGGTCACAAAGG
AGGCCCAGATATAGAGTGAGTATAACACTGTAAATACTGTATACCTACTTCAAATGATAAACTCCCAAAT
CCTTATTTTAACAAAAAATTACCAGACATCAGGAAAGCAAAGGAAAACATGAACTATGGAATTTGGTTCT
CTAGTCTCTTTTGATATCAATACACTCTGAGCACCTTCCAGTGTTTGCATACCGAGACTTTAGCATAGGA
TGATTTACCTTGATTCTTCTTAAGGCCAAACATAAAATACCCAATGATGGGTAGGGAGAAAAATGTCTTG
AGGACCATTTATACATCTACTTCAATAGGTTCATAAAAACAGGAGAGAGTCTATTTGAAATTGTCATTGG
TGAATTCTACACTATTGACATATTTGGCCAGAATCCATGATAACTTTCCACTTAAACACTTAGGTGTAGG
AGCCACCAAAAGTATATATGTATACATCAACTAACAAAACTAGATAAGATTGATGATGGTAAGAAGTGCT
TTCTGCCAGGTACGAGATATAGATATTTACTGAGAGAGACAGATACAGCATGTCAAATACAGAAGTGAAT
GCTGGTAGCAAACCAGTTCACTGAAAACGGACCTCTTGTTGGTACACTTTGAAAAAGAATTAGAAGAGCT
GAGGTTGCTTTCAACACCATAAGAACAACTATGCCAGTGAACCAGAGCTTTTTTGTACTAGACCAATATA
AAAAGAAAATACATGGACTGACCTATGGGTCCAAATGCATAAGTGGCTGAGGATGGCCTTCTTGGGCAAC
ATTGGAAAGAGAGGCACTTGTCCTCCCTAGTTTGTCTTCCAGTTCAAGGTAATGTCATGAGGCAGAAAGG
CTGGTTAAAGAAGGAAATGGAATGGGTAGGGAACTTATGGTCAGGAAACTGGAAAAGGAAAGAGTATTTT
AAATGTATATATACATACATACATATATATATAGAGAGAGAGTTAAGTGTAATTAATTTTGCTAAAATAT
AAAAAAAGGAATGATATAAAAGAAAATAAATGTGCAAAGTCATCACAATTATTGACTCGGAAATTTAAAG
TCATAGTCATAGTAATACTAGTGGAAAGACTGAGATGATGAAGTCTCACCTAGAAGAACATACTCTCCCA
AATATCAGTGTCAGACACAAACTGGACTATAGGTGTCCAAAGGACAGAGGAGATTACCTTGAGTTAGGGA
CAGAATACTTGCTTTTCCCTTCTTCCTTAGGATCTTTTCTTCTTGACAAAAAGAGTAAAAGTCATGAGCT
CTCAGGAAACAACTCTGCCTTTCACAACACTTGGTTTTTGTAATAAAGAAATGAACGATATAATCCCTCA
GGAACCATAAGAACAGGGAAGTCCTTTTGCTTCTGAGAGTCTCAAAGCTTATGATTCCCTTATGTATAAG
GCTCAGATTAAGGCTATCTCTTCAGCGATATCACTCAAGCCCTACAAAGGACTCATTGAACTTTCCAAAG
GACCACATATCTCTTCCTTATTTTTTATACCAAGACAGAAGGCCAGATTCCTTCTTTCCATTTCCAATCT
CTTCATCCTCTTTGTTATCACACCCCAATTTGCTCTGAATTAGAGGATCTTAGTAAAACCTATTGGTACT
GAAGGAATATCTGAGAGGCAGTTGCAGTCACAACAATAGTTATGACATCACAGAAGAAGCTAGAACTCTC
CAAGTTACAAGAGAGTTTTCAGGGAGGGCCTAATGATGATGGCACTGAGAACTCCTGTGGACTACCTGCT
GAACACCTTTCCTTACATTGACCAGATTCGAATTTGGACTTTCCAGGTATGTCTCCTGTTACACAGTAGA
AAACTATACATAACCCATCTCTCTAAAGCTAGAGACTTCTCTCTACTTCACTAGTGGTTACATGCTCTGA
ATGGGGAAAATTAGACAGGGTAGAAAAGATTTAGGAACATGGAATGTAGGAGATAATTCTAGATAATATT
TTTATTCCCAGTTTCATTCCATTCATATACAGTTCAATTTTCTGTGTTTTCTCTGTTTGACAAAGGCCAG
TATTTTCCCTACAGACCTTTAATTGAATGAATATTGTATTTCAATTCCTTATGGTTAATTTCTTGATAGG
GGATTTTGTAAATAATCCTCAATGTGTACTCAATAATTCTGTTTCCAATTCCATTTTCTGCAATGATTTT
GTTCACAAAGGGGGCCCAGCAATAGAGTGAGTATAACAGCGTAAATACTGTATACCTACTTCAAATGATA
CACTCACAAATCCTTATTTTAACAAAACATTACCAGATATCAGGAAAGCAAAGGACAACATGGACTATTG
AATTCAGTTATCTAGTCCCATTTGATATCAGTACTACACTATCTAGCTTCCAGTGTTCCCATGGCCAGAC
CTGAGGGTTTAGGATGTTTTACCATGATTCTTTCTTAAAACCAAAAGTAAGATACCAGATAATGGGCATT
AAGAAGAATGACTTGAGCACCAGTTATACGTCTACTTCAATAGGTTCATAAAAACAGGACGGAGTCTATT
TGCATTGTCATTTTTTAATTATACATTCTTTTAGTTGGGTAAAATCCATGTAAACATTCCACTTGACGAA
ATATGTTTAAGAGCCACCAAAACTATATTTGTACTCATCAGCCAACCAAACTAAATAAGATAGATGAAGG
TAAGAAGTGCATTCTGCCCGGAAACAGATATAAATATTTACTGAGAGACACAGATACAGCATGTCAAATA
CAGAAGTGAATGCTGGGACCAAACCAGTGAACTGAAAACGGACCTCTTGTTGGTAAATTTTGAAAAAGGA
TTCGAAGAGCTGAAGGTGCTTTCAACCCAAGAAGAACAACAATGCCAGTGACCAGCGCTCTCTCATAATA
GATTTACAAAGAAAGTACATCGACTAACCTATGGCTCCAAATGCATATGTGGCAGAAAATGGCCTTTTTG
GACAACATTGGAAAGGGAAGCCCTTGTATTCCTTACTTTGTCTCCCAGTTCAAGGGAATGCATTGCGGCA
GAAAGGCTGGTTTGAAAAGAAGGAAATGGAACGGGTAGGAACCTTATTTGCAGGAAACTGGGAAAGGAAA
TAATATTTTAAAAGTAAATATAGAAACATCCATTTATAAAATCAATAAATTTTGGTAAAAAATGAAAAAA
GAATGATATGAAAGAAAGAAAGCTGCCAAGTAAAAAGACATATTGATGCAGAAATCTGAAGTGTTGTTCA
GAGTAATACTAGTGGAAAGACTGAGATGATGAAGTCTCAACAACAAGTACTTCTCTATCCCAGATATCAG
TGTCAGACACAAACTGCACTATAGGTATCCAAAGCATGGAGGAGTTTACTCAGAGCTAGGGATACAATAC
TTGTTTTTCCCTTCTTCCTTAGGACCTTTTCTTCTTGACAAAAAGACTAAAGGTCATGAGTTCTCAGGAA
AACAACTCTGCCCTTCACAACGCTTGGCTTATGGTATAAAGAAATTAATGATATAAACTCTCTTATTTCA
AGGAACCATCAGAACAGAGAAGTCCAGATAAGAAAAGAGACGTGCAGATGCTTCTGAGAGTCTCCCAGCT
CCTGATTCCCTTATGTGGAAGACTCAGATCAATGCTATCCCTTCAGTGATACCACTCAACCCCTACAAAG
GACTCACTGAGCTTTCCAAAGGACCACATATTTCTTCTTTGTTTTTTATACCAAGAATGAAGATCAGCTT
AATTCTCCCTATTTCTGTTCTCTTCAGCCTCTTTGTTATCACTCCCAAATTTTCATTGAAGTAGAGGCCT
ATTTGTAAACCCTAGAGGTACTGAAAGAATATCTCAGAGGTAGTTGCAATCACAACAACACTTGTGACAT
CACAGAAGAATCTAGTGCTCTGCACGTTACAAGAGAGTTTTCAGGGAATGCCTAATAATGATGTCACTGA
AAACTGTCATCTCCTACCTGATGAATACCTTTCCTTACATTGACCAGAATCAAGTTTGCACTTTAAAGCT
ATGTCTCCTATGACACAGTGGAAACCTTTATATACTCCTCTCTAAAGCTAGAGACTTCTCTGTGCTTCAC
TAGTGGTTACATGCTGTGGGGCTTGGCATGGGTGAAAACGATTTAGCAACATGGAGAGTAGGAGATTCTC
CTAGGTTATATTTTTATTCCCAGGTTCATTCCTATGACACACAGTTCAATTTTCTAGGTTTTCTCTGTTT
CCCAATAACCAGTATTTTTCCTATACACATATAATTGAATGGATATTGTATTTCAATTTCTTATTGTAAA
TTCCTTGTTAGGAAACTTGGTAAATATTTCTCAATGTAGTCAAAAATTCTATTTTCAAATACCATTTTCT
GCAATGATATTGTCACAAATGGGGCCCAGATATAGAGTAAGTATAATAGTGTAAATTCTGTGTACCTACT
TCAAATGGTAATCTCCCAAATTCTCATTTATCAAAAAATTACCAGACATCAGGACAGCAAAGGACAACAT
GGACTTTTGAATTCTGTTTCTTGTCCCATTTGATATCAGTACTATACTCTCTAGCTTCCAGTGTTCCCAT
GGCCAGAATTGAGGGTTTAGTATGATTTACCATGATACTTTCTTCAGGCCAAACGTAAGATACTGGATGA
TGTGCAGCGAAAAGAATGACCTGAGGACCAGTTAAACGTCTACTTCGGGTTTGGGGATTTACCTCAATGG
AGAGAGCTTGCCTAGCAAGCACAAGGCCCTGGGTTCGGTCCGCCACTCTGAATAAAAGAGAAAAAATAAA
ATCTACTTCAATAGGTTCATAAAAACAGGGGGAGTCTTTGAAATTGTCATTTTTGAATTCTATATTCTTG
GCGTAGTTGGTCAAAATCCATGTTAACTTTCCAATTAACTTCATAGGTGTAAGAGCCAATAAATTATATA
TGTATACATCAGACAAAAAAAAAACTAGATAAGATTGATGAAGGTAAGAAGTGCATTCTGCAAGGAACTT
GATATAGTTATTTACTGAGAGACATAGATACAGTGTGTCAATGCTAGTAGCAAACCAGTGTACTGAAAAC
AGACATATGGTTAAATTTTGAAAAAGGATTAGAAGAGCTGAAGGTTCTTTAAACCCCATAAGAACAATGA
TACCAATGAACCGGAGCTTTTTATAACTAGACCAATGTACAGAGAAAGTATATTGACTGGCCTATGGCTG
CAAATGCATATGTTGCAGAAAATGGCCTTTTTGGGCAACATTGGAAAGAGAAACCCTTGTCCTCCCTAGT
TTGTCTCCCAGTTCAAGGCAATGTCATGCGGCAGAAAGTTTGGTTAGAGAAGATGGAAATGGAACAGGCA
GGGATCTTATGTGCAGGAAACTGGGAAAGGAAATAATATTTTAAATGTATATATAGAAACATCTAGTTGA
AAAGCAATAAATTTTGTTTAAATATAAAAAAATGAATGATATAAAGAAAAGAAAGCAGCAAAGTCATCAC
AAATATTGAATTAGAAATCAGAAGTGGTAGAGTAATACTAGTGGAACGACTGAGTTATTGAAGTCCCAAA
TAGAAGCACTTTTATCTCCCAAATATCAGTGTCAGACACAAAGTGCATTATAGGTGTCCAAGCATGTACG
TGTTTACCTTAGTTAGTGACACAATACTTGTTTTTCCCTTCTTCGTTAGGACCTTTTCTTCTTGAGAAAA
AGAGTAAAGGTCATGAGTTCTCAGGAAAACAACTGTGCCCTTCACAACACTTGGCTTTTGGAATAAAGAA
ATAAATGATATAAACCCTTTTACTTCCAGGAACCATAAGAACAGGGAAGTCCAGATGCTTCTAAGAGCCT
CACAGTTCCTTATTCCCTTATGTAGAAGGCTCAGATCAAGGATTTCTCTTCAGCGATCCCACTCAACCCC
TACCAAGGGTTCTCTGAGCTTTCCAAAGGACCACATATTTCTTCCTTGTTTTTTATACCAAGATAGAGGC
CCAGGATCCTTCTACCCATTTCGAATCTCTTCATCCTCTTTATTATCGCTCCCCAATTTCTCTGAATTAG
ATGCCAAATAGTAAACACTTTCCAGGTATGTCTCCTGTGACACAGTGGAAACCTTTATGTACTCCATCTC
TCTAAATCTATAGACTTCTCTCTGCTTCACTAGTGGTTTCATGCTCTGAATGGAGAAAGTTGTTCAGGGG
ATTGGCATGGGTAGTAAAGATGTAGGAACATGGAGTGTAGGAGATTCTTCTAGAGAATATTATTATTCTG
TATGTGACACGTTTTTTCCTCTGACATACAATTCAATTTTCTAGGTTTTCTCTGTTTCCCAAAGTCTAGT
ATTTTCCCTACAGACCTTTAATTGAATGAATATTGTATTTCCATTTCTTATTGTAAATTCCTTGAAAAGC
AACTGAAGGCAGCTGCAACATGCCAGGCCACAAAGTTGGTGCTGATTTCTGCCTTCCACCCTCCCAATGG
TGAGCTCTCTTTTTAGAAAACTATTCCTTAGTTGTCTATGCCTGGGTGGCCTGCTAGATTCTGCATTTTG
ACAGCCTATCTGTATGATCCACTTGCTTGCTAGGATTGGCCAGCGCTAGCTATTTAAGTGTGGTGCGGGG
GTTCCCTGGGGTCAGAAGATTGTACCAAAGTTCCTGAATAAAACTGCTCGAAGAAGATCTTCACTATTTG
TGTCTTCCTTGCTGGTCGAGGTTGGACGAAGCAAGTGGTGGCCCATACAGGGACCTCCTGATATCAGAAC
TTCTTGCAGTCTGGGTATCACTGGAAAGTTCCCAAGGTAAGGTGGGACCATAAGGGCCACAGGAAATAAG
TCGTTATAAATTCTCAGGGTATTTAACAAGAAAGTTCTCCATAGAAACAAACTGAAATTATGAAGACGCT
TGGTGAATTTAGCCACAGCAGCCTAGAACATTTTGGTCATGGGGACCTCACAGTTTCATCCATTTTTTCT
GGCTCTTCAAGAGCTGTTTGAATATAAGAAACTAAAAATAAAAAGGAGCACCATAGAGAGATTTTTGTGT
GAATGCGATGTCATTGCCCCCTGGTTCCCAGTCTCTGCTAATCTTACTGTGGCAAGTTGGGAAAAATTAG
GGAAAGACCTTGATTTTGCATGGGAACAGGTGTCTCTAAGACCTGAGGTCCATCCAGTGTGGCGCTTAGT
CCATAGTTGTGTTGAGGATCAAAAATGTTGTCAGGAAAATATAGAGAAGGGGCAAGCTGCCCACGAAATG
CTTCAAGAGGAAGGTTCAGAAAACCAGGGAAATAAAAAAAAAGCAGACTCAGAAAAGACAGATACAGTGG
AAGAAACAGACGAAACAGATTAAGAAGAAGAAAAGGAAAATGCCTAAAATGGTGGAGGAACTTCCTGGGA
GGTTCCCCTCAGCTCCTCCTCCCTGCAATGTTGTAGAGGGAGGAAATGGAGTTGCGGGTACAGGGCGCCC
TCCTGTGGTGAATAACAGCACTGTGCATGTGCAGGGTTTGCAACTGGCATCAGCTGGTTGGTAATATGCT
AATGAGGGAGCAGCACCATGCTAATGAGGTCATTCATGCTCCACCAATCCCTGAAGGACAGTTAGCATAG
CCTCAGCTGCTGTATATATGAGGTGAGAACTCTTGCTGCTTGAGGTCCCACTGTCCCTGTTAAAGAGACC
TGTACAGTAATGGCTTGTTCGCAGAAGAATCCTGTTGCCGCACGTCCTTCCTGCTGGGGAGATATTGGGC
GTGCAACAAATGAGAAGTACATTCTGCCCAGAAGTGTGGGACCCAGTCAGCACAGAACTGCATCTGGCCT
ATCCTGTTTATGTGGATGCTAATCAACAAAGGTATCATGAGCCTTTAGACTTTAAAGTGATCAAGTTCTT
GATAAAATCAGTAGGACATATGGCATTATGGCCTCATTTACCATACCTCAGACTGAGGTCTGACACAGAT
TTTGCATGACTCCTAGTGATTGGATTAAACTTGCTCAGGCCTGTCTCAGACTGGGACAGTATTTGGACTG
GAGAGCTTTTCTTAGTGAGTTTCCCAATGAACAAGCTGCCTCTAATTTGGCAGCGGGGTGGGGGGCAGCC
AGACTGCCTGGGATGGAGATATGCTGCTGGGTCAGGGACGCTTTGCCAATGCTCAGACAGGGTATCCAGG
ACAGGTTTACCAGCAGATTAATGAAGTTGCAACCAAGGCATGGAAATCCTTACCTAATAAGGGAGAAGTG
AGTGGAAACCTCATCAAGATCCTTCAAGGACCTATGGAGCCATTCTCTGACTTTGTAGCCCGATTAGTGG
AAGCAGCAGGGAGAGTCTTTGGTGACCCCGATACGGCTATGCCCTTGATTAAACAGTTGGTATATGAACA
GTTCACAAAGGAATATCGAGCAGCTATCATTCCGTACAAGTATAAGGGACTTGAAGCTTGGATGAAGGTC
TGTAGAGAAATAGGGGGACCTTTGTATAATACTGGACTTGTGGATGCTGTTATGCAGATGACGCAGAGAA
AAGGAGGAAGTTCAGGAGTGTGTGTTAAGTGTGATCAACAGGGGCACCTAAAAAGGCAATATGAGAAAGG
AGAAGTCTATTCAGTATAGGAATTGGCCAACGCCCAAGGCAACAAGGTTTGTGCCCCAACTCCAAAAAAG
GGAACCATTGGACTCATGAGTGCCACTCAGTAAAAGACATCAATGGGAAGCCTCTTAACTCGGGTTTTGG
TGTAGCAGGTCCAAAAAATGGACAGCCGGGTCTAAGACACCAGGACCTACAAATATATGGGCCAGTCGAG
AATCAGGATGAAGAACAGAGTCACGAGATATGACCTTCCTTTCGCCATCCGAGAGGACAAGGTGAGCCAC
TTAGTGCTCCACAGGACTGGTCCTCTGCTGCACCAACAGACTCGTGCTAACTCCTAGAATGGGGGTCTAG
TTGACAGAAACTGATTTTAAAGGACCCCTTGAACCTGGGCCAGTAGGGTTACTTATAGGGAGATCATCTA
CAGATTTAAATGGACTACATGTCCATCCAAGAGTTACTGACCCAGATTATACCGGGATAGTCAAGATCAT
GGTGGAATCCCTGAAAGGGATTACTGCCATTTCCCCTGGGGAGAGAATAGCCCAAATATTACTTTTACCT
AGCTTTATGAAAGATTTGTAGACCACTCTACTGGGAGAGGAGAGAATGGTTTCATTTCCACAGTCTCCAA
CATTACATTTTTAGCCTTGGGTTTAAACCAATGCCCAGTAATGGAGCTAAGGGTAGATGGTAAAAGGATC
TTAGTGCAGTTGGACAAAGGGGCTGATAGAAGTATAATAGCTAAGAAAGATTGGATCTCTGGATAACCAA
TACAGGCCTCATCTCAAACATTACAAGGTCTCGATTATGCAAGAGCTGCTGATATAAGTGCAAGACAACT
GAGTTGGAGAGATCAGGAAGGGCATTCAGGAGTTATGCAACCCTATGTGTTGGATTCATCCATTTCCCTT
TTGGGGAGACATTTCCTGAAAGATATGGGATTCAAATTGACCACTGAGCATTCTGAAACTTCACTAAAGA
TTATGAAACATATGGGCTACTTTCTCGGTAAAGGAATAGGGAAACAAATGCAGGGTAGGACTAGCCCTAT
AACTGCCCAACAGAGAGAAAAGTATCAGGAACGGGGTTTTTCCATGGGGCCGCTGAGGAAGCGTTCCCAT
TACCTGGAAAACAGAGCAGCCTGTGTGGGTTCCTCAGTGGCTGCTTTTTCTGAGAAGCTTGCCACAGCTA
AAGCTGTCTACCAAGCATATAAAACCATCAGTATTACCTTAGAATACCCCAATATATGTGATTAAAAAGA
AGTCAGGGAAAAGGAGACTGTTGCATGATTTACGAGTTATTAATCAACAGATGCAAATCATGGGCCCAGT
GCAACTCGGGCTTCCTCTTTTATCCTCTCTGCCAGACTGTTGGTCTGCTGTAGTGATTGATATAAAAGAT
TGCTTTTTCTCATTAAAACAGAGACTGAAGGAACACCCATTCAGAGCCTGCCCCACATGTGGCCCATACA
TATACAACCACCCAATTAGACCAGATGGACGAAGCAAAGAAGTGCAGACCGACAGAAGCCGGATGTAGAT
CGCTCCTGAGAGACACAGCCAGAATACAGCAAATACAGAGGCGAATGCCAGCAGCAAACCACTGAACTGA
GAATAGGTCGCCCGTTGAAGGAATCATAGAAAGAACAGGAGCTTGAAGGGGCTCGAGACCCCAAAAGTAC
AACAATGCCAAGCAACCAGAGCTTCCAGGGACTAAGCCACTACCTAAAGACTATACATGGACTGACCCTG
GACTCTGACCCCATAGGTAGCAATGAATATCCTAGTAAGAGCACCAGTGGAAGGGGAAGCCCTGGGTCAT
GCTAAGACTGAACCCCCAGTGAACTAGACTATGGGGGGAGGGCGGCAATGGGGGGAGGGTTGGGAGGGGA
AAACCCATAAGGAAGGGGAGGGGGGAGGGTGATGTTTGCCCGGAAACCGGGAAAGGGAATAACACTCGAA
ATGTATATAAGAAATACTCAAGTTAATAAAAAAACATAATTATATACAATCTACATATTCAGCTCCAGTT
TTAATGAGTAAAGAAAAAATGAGTAATTTCCTTTCTGCATCTTAAAAAAAAAAAAAAAAGATTGCTTTTT
CTCTATACCGCTTTGTCCAAGGGATAGTGAAAGATTTGCTTTTACTGTTCCATCATGCAATCATGAAGAA
CCTGATCAACGACTAGAATGGGTAGTTTTACCACAGGGTATGGCCAATAGTCCTATGTGTCAAGTTTTTG
TGGGCAATGCCATTGTCCCAATAAGACAGATGTTTCCTGCGCTCCATTTTACAGATGATATCCTTTTAAC
TGAAAAGAATGAAGAGATTTTAGATTTAGTATATGGAAATTTAGTTAAATTGCTAGAAGGTAGGGGATTT
GATTATTGCCACAGAAAAGATACAAAAGGGCAATTTTGTAAATTAATTAAGATTAAAACTATGTCCTTAT
ACCATTATCCCTTAAAAGGTTGAATTGAGGAAAGGAAATCTTAAGACTCTTAATGAATTTGCAAAATTAC
TAGGAGATATTGATTGTGTCAGATGTCATTTAAAATTACCAAATTATGAATTAAAACCATTCTATAATAC
TTTAATTGGAGATTCAGCCTTGGATTTTCCTAGACAATTGACTAATGAAGCAAGGGAAGCTTTAAAGAAG
GTTGAAAAAGGATTACAAGGCACAATTTTACATCGATGGAAGGAGAGGGCAGACATTGTGCTATGCATTC
TAGCCACCAACATGCAGCCCATAGGATTGTTGTGGCAAGATGGCCCTCTGCTTTGGGTTTATCCCAATGC
TTCTCCAGCTAGAACAGTAGAGAATTATCCTTCAGCAGTTGCATGATTAACCCTGAATGGATCCTACAGT
GCATACAATAATTTGGTTTTTGCCAACCTCAATCATTGTGCCCTATAGAGGTCAGCAGATGAAGATCTTG
TGTGGTACTGTGGATGATTGGGCTATGTTATGCTGTGGATTCCATAGAGTGATAGATAATCATTATCCAT
AACACTCTTGGCTATCCTTCTTATAGAACATCCCGTGATCTTTCAGTGTTCCTATACAGGTGGCACCAAA
CATTTTTACAGATGGATCCAAAAATGGATGTGGAGCTTATGTGATTAACCATTAAGAGCCAATTTTGTGT
CAATATCAACCCGGCTCTCCACAAATAATTGAACTCAAGATTGTGCAGGAAGTGTATAAAAATTGTTCCT
TTGGCTTTAATTTGCTCTCTGATTCATGATACTTCTTAATGCAGTTAAGATATTAGAAGTGGCTGGCCCT
ATTAAAATTAGGAGCATGATATGCCAGTTGCTGAGCGAACTTCAGGAATTGATCTGAGAAAGAGGTCACA
AGTTTTTTTGTCCAAAATATTAGAGCTCATAAAGCTATGCCTGTTCCTCTCAGTGAGTGAAATGATCTTG
TGGATAGATGTACCCTCATGGAGTTCATATTCTTAAGCTCATCATTGGATGAAGCCCCACAGTTTCGTAA
ACAATTTAATGTACCTACTAAGACCTTAGAGCAGAAGTTTCATCTGTCCTGAGAAGATTCTCTACAGATA
GTTTTAGGATGTCAACCGTGTATCATTTTCACCATCCCCCTAGTGTAGGGATTAATCCTAGAGGCCTCTT
GCCCCTAAAGTTTTGGCAAATGGATGTAACTCACATATCTGGATTTGGGACTCTAAAATACATTCATGAT
TCTGTGGATATTTGTTGAGGTGTCATTCATGCTACCCTTATGAGTGGAGAAAATGCACGAAATGTTGGAC
TCTGTCTATAATCCTGGGCTGCTTGGGGAAAGCCTCAACATTTAAAAACTGATAATGGCCCAACATAAAC
TGCCAAATCTTTCAAATTCTTTTATAAATGGATGGATGTCCCATGACCTGCCTTATAATCCCCAACGTCA
AGGTGGTGTTGAGCAAGCACATCGTACCTTGATGGAATGCGTAATTAAACAAAAAGGGGGATTAGGCCAT
GGTAGAATCCCCAAGGAACAGATATCCTTAGACACTTTTACTCTTATTTTTTTTTTTTTTTAATTTTGGT
TGATGACGGCCTTTCTGCCGCTGACCGACATCAGTGTCGGGCGGGCACGTTGAAAGTTATGTGAAATGGA
AAGATGTGATCATTGGCTTATAGCATGGACCAGATCCCGTGTTGGCATGGGCAAGAGTGTCTGTTTGTGT
GTTTCCTCAGGATCGGCAAGATCCGTTGTGGGTCCCTGAAAGATTGACAAGGAGGTGCTACAAGAATGAT
GATCCTGCTGTTGCTGACACTTCTCGGTGTGACCCAAATGCTGGTCCAAACAGAGCCCCGGTGGGGGATA
CTATCGGTGTTCCCGAGACTCATGACAATACGTCATGACTTTAAGCCCACTCTTCTAATTTGGTTAAACA
GTTGTCAAGTTATCTTCTAGGCAATTGGCCAGGAGAATTTGATTCCTTAATGGATCAGCTACATGTAGCC
ATCCTGAAGATGAACTCCACACGTCCAGATGCTAGACTGGCTGCGGGATTGTCATCTTGGACTGCTGCTG
CTATGAATCATCTGAGGGAGTGGGTGGGTATGGGAACCCTAGCTGGACTCTTGCTGCTAGACTCCCTAGT
GTGCCAGTGGTGTCTATGTAGAATGAGGTTTGTTCAGAGGCGGCACAGTTATGGTGGTACAGGTATTTGC
AGCCATTGAAGCAGGACAGTCCCCTCAAGCCTCTCTTATGGTCACTCAGAAGACCTTGTTGTACCTCATG
CCTGAGTATGTGTGAGTGACCCTGCCCAGTGATGGGCAACCTACCTTCTATCTATGGCATGGAAACTTGT
GGGAGATGAGGTGTACTAAGACTGGTTTAATGAACAGATGATCCTAAGACAGGGGGATGTGTGGGGGTCA
CCACGATCAGTGGTGCCTTTGCCCGCTTCATTAATTAAACAAAAAGGGGGAATTCTAGGCCACTGTGACG
TGGTGGACCTCAAAGATGGCACTGGTTTCTGCCTTCCACCCTCCCAATGGTGCACTATCCTTGTAGTAAG
CAAGTCCTTATTTGTCTATGCCTGCCTGGCCTACTAGCTTCTGCATAGTGACAGCCTATCTGATTGACCC
ACATTGCTTGCTAGGATTGGCCAGCACTAGCTATTTAAGTGTGCTCCGGGGATTCCCTGGGATCTGAAGA
TTGTATCAAGGGTCCTGAGTAAAACTGCTTGAAGAAGATCTTCGTTGGTCATGTCTTGTTAGTCGAGGTT
GGGCATGACAAGGGACTTTGTAAATATTCCTCAATGTGTACACAAAAACTTTGTTTTCCAATTCCATTCT
CTGCAATGATTTTGGTCACAAAGGGGGCCCAGGTATACAGTGAGTATAACATTGTAAATATGGTGTACCT
ACTTCAAATGGTAAACTCCCAAATCCTTATTTTTTCAAAAAATTACCAGACATCAGTAAAGCAAAGGACA
ACATGTAATTGGATTTGGTTTCTTCTCCAATTTGATATCAGTTCTACACTATTTAGCTTCCAGAATTCCT
ATGGCCAGATTTGAGGTTTTAGGAGGTTTTAACATGATTCTATCTTAAAGACAAACATAAGATACCAGAT
GATGGGCAGGGAGAAGAATGGCTTGAGGACCAGTAAAACATTTACTTAAATAAGTTTATAAAAACAGGAA
GGAGTATTTTTGAAATGGTCATTTGTGAGTTCTATCTTCTTGACATAGTTGGGCAGAATCCATTTTAACA
TTCCACTTAAACACTTAGGTGTTGGAGCCATCAAAAGTATATATGTATACATCAGTCAAAAAAACTAGAT
AAGATTTACAAAGGTAAGAAGTGCATTCTTCCAGGATCCAGATATGAATATTTCTTGAGAGACACAGATA
TAGCATGTCAAATACATAATTGAATGCTAGTAGTAAACCAGTGAACTGAATACAGACCTCTTGTTGGTAA
ATGTTGAAAAAGGATAGAGGAGCTGAGGGTGTTTTCAAACCCATACGAAAAACAATGCCAATGAACCAGA
GCTTTCTCGTACTAGCCCAACATACAAAAAAAGTACATGGACTGAGCAGTGGCTTAAAATGAATATGTGC
CTGAGGATGGCCTTTTGGTCAACATTGGAAAGAGTGGCCTTGTCCTCCACAGTTTGTCTCCCACTTCAAG
GGAATTTCATGCGGCAGAAAGGCTGGTTAGAGAAGAAGGTAATGGAACGGTTAGGGATCTTATGCGCAGG
AAATTTGGAAAGGAAATATTTTAAATGTATATGTAGAAACATCTAGTTAAAAAAGAAAAAAAATGGCTAA
AATATAAAAAAAACATGAATGATATGAAAGAAAAGAAAGCTGCCAAGTAATTCACATATTGACTCAGAAA
TCTGAAGTGGTATTCAAGATAATACTAGTATAAGACTGAGATGATGAAGTCTCAACTAGAAGCACTTCTC
TCTCGCAGATATCAGTGTCAGACACAAAATGCACCATAGGTTTCCAAAGCATTGAGGAGTTTAACTTGAG
TTATGGACAAAATACTTGTTTTTCCCTTCTTCCTTAGGACCTTTTCATCTTGACAAAAAGAGTATAGTCA
TGAGCTCTCAGGAATTCAACTGTGCCCTTCATAACACTTGGTTTTCGAATAAAGAAATGAATGATATAAA
CCCTCTGACATACAGGAACCATAAGAACAGGGAAGTCCAGAAGCTTTTGAGAGTCTCCCAACTCCTGTTT
CCCTGTTTCAAGATTATCTCTTCAGAGATACCTCTCAATCCCTACCAAGGACTCACTGAGCTTTCCAAAG
GACCACATATTTCTTCCTTGTTTTTTATACCAAGACAGAAGGCCAGCTTCCTTCCCCTCATTTCCAATCT
CATCATCCACTTTGTTATCACTCTCTAATTTTCTCTGAATTAGAGGTAAATTAGTAAACCCTAGAGGTAC
TGAAGGATATCTGAGAGACAGTTGCAGTCATGACAACAGTTGTGACATCACAGAAGAAGCCAGTGCTCTC
CAGGTTACAAGAGAGTTTTCAGGGAGAGCCTAATGATGATGTCAGGGAGAACTGCCATGGCCTACCTGCT
GAACAGATTTCCTTACATTAACCAGATTTTAGGGTGCCCTTTTCAGGTGTGTCTCCTTTGACACAGAGGA
AACCTTTATGTACTCCATCTCTCTAAAGTAGATACTTCACTTTGCTTCATTAGTGGTTACATTCTCTGAA
TGGAGAAAGTTAGTCAGGGGCTTGGTATGGGTAGAAAAGATCTAGGAACATGGAGTGTAGGAGATTCTTC
TAGATAATATTTTTAATCTATGTGTAACAGGTTCATTCTTGTGACATACAGTTCAATTTTCTAGGGTTTC
TCCGTTTCTCAAAGGTTAACACTTTCCCTACAGACCTTGAATAGAATGAATATTGTATTTCAATTTCTTA
TTGTACATTCCTTGATGAGGGACTTTGTAAATATTCCTCAATGTGTACTCAAAAATTTTGTTGTCCAATT
CCATTTTCTTGATTTTTGTCACGAGTGAGTCCAGCCATACAGTGATTATAAAAGTGTAAATACTGTGAAC
CTACTTCAAATGATAAACTCCCAAATCCTTATTTTACGAAAAATTTCCAGACATCAGGAAAACAAAGGAC
ATTTTGCACTATTGAATTCGGTTCTCTAGTCCCATTTGATAACAGTACTACACTACGTAGCTTCCAGTTT
TCAATGGCTAGACTTGAGGGTTTAGGATGTTTCAACATGATTCTTTCTTCAGGCCAATCCTAAGATACTG
GATGATGTGCAGGGAGAAACATGCCTTGAGGAGCAGTAAAACATCTACTTCAATAGGTTCACAGAAAGAG
AATTATATGAAACTGTCATTTGTGAATTCTACATTCTTGACATAGTTTTGCAGAACCTATGTTAACTTTC
AACTTAACCACATAGGTGTAGGAGCCACCAAAATCATGTATATACATCAGCCAAACTAACTAGATAAGAT
TGATGAAGGTAAGGAGTGCATTCGGCCATGAACTGGAAAAAGTTATTTCCTGAGAGACACAGATACAGCA
TGTCAAATACAGAAGTGAATGCTAGTAGCAAACCAGTGAACTGAAAACGGACCTGTTATTGGTAAATTTT
GAAAAATGATTAGAAGAGCTGAAGGTACTTTCAACCCCATAAGAGCAACAATGCCAATGAACCAGGGCTT
TCTCGTACTATACGTATATACAAAAAAGTACATGGACTGAGGTATGTCTCCAAATGCATATGTGCCAATG
GATGGACTTTTTGGGCAACATTGGAAAGAGAAGCCCTTGTAATCCCTTGTACATCTTTCAGTTCAAGGTA
ATGTCATTCAGGAGAAAGGCTGGTTAGAGAAGAAGTAAATGGGAATGTGTAGGGATCTTATGGCAGAAAA
CTGGGAAAGGAAAATATGTGAAATTTAAATATAGAAACATCCAGTTAAAAAAAGCAATAAAATTTGCTAA
AAAATAAAATAAAGAAAGATATAAATCAAAGTAAAAGCTGCCAAGTAATCACACATATTGACTCGGAAAT
CTGAAGTGGTAGAGTAATACTAGTGGAAAGACTGAGATGATGAAGTCTCCACTAGAAGCACTTCTGTCTC
GGTAATATTAGTGTCAGCAAAAACTTCACTATAGGTGTCCAAAGCATGTTGTTTAGCAACACAATATTTG
TACTTCCATTCTTCGTTAGTACCTTTCTTCTTGACAAAAACAGTAAAGGTCATGAGCTGAGGATAACAAT
TGTGCTCTTGAAAATACTTGGCTTTTGTAATAAAGAAATGAATGGTATAAACTCTCTGAATTTTAGGAAC
CATAAGAACAGCAAAGTTCAGATGCTTCTGAGAGGCTCGCAGCTCATGATTCCCATATGTGGAAGGTTCA
GATCAAGGATATCTCTTTAGCGATACCACACAACTCCTATCTTGGCCTCACTGAACTTTCCGAGGACCAC
ATATGTCTTTCTTTTTTTTTTACCAAGACAGAAAGCCAGCTTAATTAACTTCTCATATCTCTTCATCTTC
ATTTTTCTCACTCCCAAATGACTTAGAGGCCAATTAGTAAACCCTAGAGGTAATGAAGGAACATCTAAAT
ATCAGTTGCAGTCACAGCAATATTTGTGACATCACAGAAGAAGCTTTGTCTCTCCAGGAAACTAGAGATT
TTTCAGGAATGAACTAATGATGATGTCTCTAAGACCTGCCATGGCCTATCTGTTAAAGAGCTTTCCTTAC
ATTGACCAGATTGAGGGTGCCCTTTCCAGGTATGTTTTCTGTGACACAGCGGAAATTGTGGAAAGCCAAA
ATAGCATTTGCCGTCACAAGATGGCGCTGGCTTCTGCTTTGCTCCATGTGGAAAGCCGCGATAGCGTTCG
CCATTACAAGATGGTGCTGGCTTCCGCTGTGTGATCCCGACTTCCTTTCAGGAAACTAGCTGTGTGCGCA
TGTGCAAGAATGTGTTCACTCCAAGTCTTTGCCCACCCCGGGGCATGCCAATGAGATCATGTGTAAGCGA
CCAATCAGGCATGTACTCGCCACATTAGGGTGTATATAAGCAGTGCCATTCTGGGTCTCGTTCTCTTCCT
CTTCAAGATGCAATAAACACTTTGCTGCAGAAGGATCCTGGTGGCCGCGCGTAGTTCTTGCTGGCGAGAT
GTTGGGCGTACGATATTTGGTGCCGAAACCCGGAAATAATGCCTCACCATTGCCGGGGCCGAGGAGACCC
TCCGTTTGCGGAGAGGGTCCAGAACTGCAGGATGAGAAGGTAAGATCTGAGAGGCATGTTTGGTCTTCAT
CTCTCTCATCTGTCTCCCCCATTAGAAGATGCGGTGGAAGCTTTTGTTATCGTTTTGGCAGCGCTCATTC
TTTCTCTTTTCGTTTTCAATTTTGCGGCTGCCACTAGGAACAGTCAGAAGTCGTACCTAGAAATTGAGAA
ATGCCACTCAACAGTAATAGCAGGACAGGGGGCATTAGGGGGGTTACAGGACAGCATGTCACAAATAGAG
CGGAATGAAAGATTAAAGAGCTCAAAGAGAAAATGTACATCTAAGAAAAAAGGCCCTTTCTAGGACGTTA
GATCCAAGGAATCGAGAAATAGGGGAAAGGACGCCCCGGGAGAGAAACATGGAAAGGAGGAGAAAGCCCC
GAAAAAGAAAAGCCTTTATCTGGTAAAGGAGTTAGAGGCTTTGGGGCTTGATAGTTCAGAAACAGACGAG
CTTAGGCCCTCTGAGGAAGAGGATTTAGAAGATGAGCCAGATGTCTATGAAGAAGAAAGATACCACCCAG
ATGAACGATGAGCTAACAGGTTGGGTAAAAGACAGAAGAAAGTGGGAGGTGGAAACCATGCAGTTTTCTG
GCCTATAAGCCCCAGCGCCCCTCCACTTTATATGGAAAGATTTCACTCAGATTCCTTTCTCACTAAAGAT
GAACAGAAAAGATACAGCAGGCATTTCTGGTGTTTGAGGATGCTGATGGAGGCCGTGTTCACGCACCAGT
AGAATATATTCAAACTAAGGAACTTGCCAAGTCGATCCATAACAATGGAGTTAGTGCCTATTTCACCATT
TCTCAAGTCGAGAGGCTTGCTACTCTGGCCGTGACTCCAGGAGACTGGCAGACAACAGTGAAGTCTGAGC
TCCCTAATATGGGACAATATATGGAATGGAAAGCCTTGTGGTATGACGCCTCTCAGGGACAGGCCAAAGT
CAATGCCATTGCTGAAGGCGATCAGAGAGATTGGAGACTTGACCTGTTAACAGGACAAGGGCAGTATGCC
AATAATCAAATTATAACTGGGGAGCATACACTCAAATCTTCGCTGCTGCCATTAAGGCATGGAAGGCACT
TTCCAGGAAGGGAGAGTCTGGGGGACACTTAACAAAGTTATACAAGGCCCCCAGGAGCCCATTCTCAGAC
TTCATGGCTAGGATGACAGAGGCAGCAGGCAGGATCTTTGGAGACCCTGAACAGGCAATAACCTTTAGTG
GAGCAGTTGGTATATGAACAAGCCACACAGGAATGCAGAGAAGCTATTACACCTAGTAATTTCAAAGGGT
TACAGGACTGGCTGAGAGTTTGCCAAGAACTTGGAGGCCTGCTTACTAATGCTGGCCTCGCGGTTGCTAT
CCTACAGGGCCAAAAGCGCTCAGATACAGGTGATCGGAGGGTCTGCTATAACTGTGGAAAACCAGGACAT
CTGAAAGAAGAGTGTCAGGCCCTCACAAAGAGGAGAGCACCAGGACTGTGTACTAAGTGTGTGAAAGGCT
ATCACTGGGCCAGTGAGTGTTGCTCAGTTAAAGATATCAGAGGCAGGCTAATTCAGCCTGGTCCTTCCCA
GGCAGAATGGGGTGAAAAAACGAGTATCTGGCCCCCAAATCTCAGGGCCCCAAAACATATGGGATTCCAC
CTCACAGCAAGGGGACACCTTGGTCCACAGAGCTACAATAGGCTCAACAGGAGAGGACCTCCGTTCCACC
ACCCAATTCAAGCTAAATCCACAGATGGGTGTACAACCTGTCCCCACTGACTACAAAGGCCCCTTATCCG
TGGGAAGTGTCGACCATATTTTGGGTCGATCGTCTTTAACCTTAAAGGGACTTATTGTTCACTCTGGAAT
AATAGATCAAAATTAAACGGGCGAACTTCAAGTTCTCTGCTCTTGCCCTCAAGGCATTTTTTCCATCTCC
TCAGGTGACAGGATTGCTCAATTGATTATCCTTTCAAGTTTACATGATCATTTTCCTTCTTCTGGCGTCC
CTAGAGACACCGCGAAGTTTGGCTCTTCTGGGACGGATTATGCTTATTTAATGATGGACCTTAATTCCAG
ACCCTCTTTAGAGTTGAATATAGAAGGGGAAACTTTTATGGGGATTCTACATACAGGGGCTGATAAGAGT
ATTATCTCCTCCAGCTGGTGGCCTAAGGCATGGCCTGTCATTCAATCATCCTATTCCTTACAAGTATTAG
GGTATGAGGCCAGCCCCACTATCTGTTCACGTTCCTTGATCTGGCATGCTCCAGAAGGCCAATCAGGAAG
GTTAATTCCTTACGTCCTCCCTCTTCCTGTTAACCTGTGGGGGAGGGACATCTTACAGGATCTAGGACCG
ACATTGACCAATGAGTATTCTCAACAAGCTGTTGAGATTATGAAGAGAATGGGTTACAAGGAAGGGAAGG
GATTAGGAAAAAAAGAACAAGGAAGATTAGAACCAGTCCCACAAGAAGGCAATGTAGGAAGGCATGGCCT
GGGTTTTTCCTAGGGGCCATTAAGGGTTCTATGCCCATACCCTGGCTTACAGAGGAAGTCACATGGATTC
CTCAATGGCCTCTATCCTCTGAAAAATTGGAAGCTGCCACTAAGTTAGTTAATGAACAATTGCAGCTTGG
TCATTTAGAACCCTCTGTTTCACCATGGAATATTCCTATTTTTGTGATAAAGAAAAAAATCAGAAAAGTG
GAGACTTCTCCATGATTTGAGAGCTATTAATGCACTGATGCGTTTATTTGGCTCAATCCAACGAGGCCTA
CCCTTGCTCTCTGCCTTACCTAAACAATGGAAGATAATAATTAAAGATATTAAAGATTGTTTCTTTTCCA
TTCCCTTGTGCCCACAAAACAGACAGAGGTTTGCAATTACTATACCAGCTGTTAAACATCTTGAACCTGA
TAAGAGATTTCAGTGGAAGGTCCTGCCTCAAGGCATGTCCAATAGCCCTGCTATGTGCAACTATATGTGC
AACTAGCTCTTGAACTTATAAGGAAGCAATTTCCATCTTTGCTTTTGATCCATTACATGGATGATATTCT
TAAGTGCCATAGAGATTTAACAGACTTACAGACCTCATATCCCATCTTAATCAAAACATTGGCTCATGGG
GACTACAAGTCGCTACAGAAAAGGTTCAAATTCCAGAAATTGGCTTATTTCTGTGATCGGTCATTTATCC
TGAAAAATAGTTCCTCAGAAATTAGAGACTCGCAGAGACCATTTACATACCTTAAATGATTTCCAAAAAA
TATTGGGAGATATAAATTGGCTGAGACCATTTTTAAAGATTCCCTCTGATGAGTTGAAACCTTTATTTGA
TATATTGGAAGGGAATCCTGACATCTCCTCTCTGAGAACATTTACGGCAGTCGCAAACCAGGCCTTACAA
GTTGTAGAAAGTGGCTTACAGGATGCTCAATTACAGCGCATTGATGAAACCAAGCCTTTTGATTTATGTG
TTTTCAAAACTATACAATTACCAACTGCTGTCTTGTGGCAGAATGGGCCTTTATTGTGGATCCATCTCAA
TGCATCTCCTGCTAAGATTATTGACTGGTATCCAGATGCGGTTGCTCAGCTTGCACTCCGTGGGTTGAAA
CCAGCTGTTACACATTTTGGGAAAGAACCCAAAATTTTGATAATATCATACACAGCAATTTAGGTTCAAA
CATTAGCTTCTACTTCAAATGCTTGGGCAGTGTTAGTTACTTCCTTTACTGGACAGATTGATAATCATTA
TCCAAAACACCTGATCCTATAATTTGCCTTAAGCCAAGCCATTGTGTTCCCACACATAATGTTTCAGGAA
CCACTTGTTGATGGGGTTGTAGTGTATACAGATGGGTCAAAAACTGGTGTAGGTGCTTATGTGGTCAATA
ATAAGGTAGAATATAAGCAATATAATGAAACCTCACCCCAAGTTGTAGAATGTTTAGTGGTGCTGGAGGT
CCTTGAAGCCTTCCCAGGCCCGCTTAACATTGTTTCAGATTCCTCCTATGTGGTTAATGCAGTTAAGGTT
CTTGAGGTGGCTGGACTACTCAGGCCTTCCAGTAAACTTGCTCAGATATTTCAACAAATCCAATCTACCC
TTTTTGGCAGGAGATCCCCTGTATTTATATACACCTATTAGAGCTCACTCGGGCCTTCCTGTTCAAATGT
CCCGCAGAAATGACCTAGAAGACCAAGCTACAAGAGTGATTGCAGTAGCCTTGTCCCCCCAGTTAGAGGT
AGCAAGAGAATTTCACAGACAATTACATGTGACAGTTGAAAGTTTACGCTGCCGATTTGCTTTGACTAGA
AAAGAAGCTAGGGAGATAGTTACCCAACATCAAAGTTGTTGTCAATTCCTGCCTGTACCCCATGTGGGAG
TTAATCCACAAGGAATCCGACTGCTACAGGTCTGGCAAATGGATGTTACTCATATCCCTTCTTTTGGAAG
ACTTCCGTATCTGCATGTTTCTATTGATACATGCTCTGGCATCATGTTTGCTACACCTCTAACAGGGGAA
AAAGGCCTCGCATGTAATTCAACATTGCCTCGAGGCGTGGAGTGATTGGGGTAAACCCAAACTCCTTAAG
ACAGACAATGGACCAGCTTATACTTCTCAAAAATTTCAACAATTCTGCCACCAGATGGATGTGACTCATC
TGACTGGTTTCCCGTATAATCCTCAAGGACAGGGAATTGTAGAAAGTGCCGATCGCACTCTCAAATCTTA
TTTAATTAAACAAAAAGGGGGAGTCAAGGATGCTCTACCCCCAGTACCAAGAGTAACAGTTTCCATGGCA
CTCTTCACCCTTAATTTTTTAAATACTGATGCCCAAGGCCATACTGCGGCTGAACATCACTGTTCAGAGC
CTGATAGACCAAAAGAGATGGTAAAATGGAAAGATGTTTTGACTGGTCTATGGAAAGGCCTAGAACCTAT
TTTAATAAGATCCAGGGGAGCTGTTTGTGTTTTCCTGCATGAAGAAGACAACCCATTCTGGCTACTGGAA
CGACTGAAACAAATAATTCTGACGCCTAGAAATGACTCGCGGATGGATCCCTCGGAAACTACCTCTAGCC
CTCACACTGCCTCTTTGGATTTGGGTTCCTAGTACTTCAAAGAATGGGTGGGGGTTGCTCTGTTTGGTAC
AGCCATATGCTGTGGATTAGTGTTCATGCTATGTTTGGTTTACAAACTCAGATCTCAACAGAAACATGAC
AAGGTCATTGTCACTCAAGCACTTGTGGCCATTGAGCAAGGGGCCTCCACTGGAATTTGGTTATCTATGC
TCAGGAATTAGTCAGCGTCTGAGTTCTCTGCTCTTGCAATACATGGATTTGTGGATCCTTTGCACTAGGA
TAAGAGAGATTCAATGATTCTTTAATCAGCCCTTCTACATTGCTGAGGTTTCCTCATTGCACACGATAAG
GTGATCATGATTTCCCCAATAACTCATTTTCTGGCTGACCTCTATTGTAGAGTTCGCCCTAGGTCGTTTA
GCAGTTACTGTCACACAGCACTGCGGTATCCAGAGACAGGCAACTTTCCTTATGCACAGACCAATCTAAG
ACATGGAGCCCGGTGGCCAAAGGGTTAACCTACGACGGATATGGCTGTGACATTAGAGGAATGACCTAAG
ACAGGAGCCACAACAGATGAATGTAACTGCAGAGGCCTAGACAAGCCTCGTTCTAGTAAAACAAAAAGTG
GAAGATGTGGAAAGCCTCGATAGCATTCGCCATCACAAGATGGCTCTGGCTTCCGCTGTGCCCCACGTGG
AAAGCGGCAAAAGCATTCGCCATTACAAGATGGTGCTGGCTTCGCTGCGCCATCCAGACTTCCTTTTAGG
AAACTAGCTGTGTGCGAATGTGCAAGAGTGTGTTCACGCCAAGACTTTGCCCACCCCAGGGCGTGCCAAT
GAGATCATGGGTAAGCGACCAATAAGGGGTGGACACACCACATTAGGGTGTATATAAGCAGCACCATATT
GTGGCTCCGTCTCTTCCTCTTCAAGATGCAATAAACACTTTGCTGCAGAAGGATACTGGTGTCTGCGCGT
CGTTCTTGCTGGCGAGAGGTTGGGTGCATGACAGGAAATGTTTACGTACTCCATCTCTCTAAAGCTAGTG
ACTTATCTTTGCTTCATTAGTACATGCTCTGAATGGAAAAGTTAGTCATGGTCTAAGATTTAGGAACAGG
AGTTTAGAAGATTCTTCTAGATAATATTTTCTCAGGTTCATTCCCTTGACACACAGTTCAATTTTCTTCG
TTTTCTCTGTTTCCCAAAGGCCAGTATTTTCCCTACAGACCTTTAATTGAATGCATGTGTATTTCAATTT
TTATTGTATATTTTTTGATAGGTGACTTTATACTTATTCCTGAATGTGTACTCAAAAATTCTCTTTTCCA
CTACTATTTTCTGCAATAATTTTCTCAACAAAGGCGCCCAGCTCTAGAGTGATTATAACAGTGTAAATAG
GGTGTACCTACTTCAAGTGGTAAACTCCAAATTTCTATTTCATCCAAAAATTCCCAGATAACAGTAAAGC
ATATGACCACACAGAGTATAGAATTTGGTTCTCAGGTCCCTTTTGATCTCGGTTCTTCAATATCTCTGTT
CCATTGTTTCAGGGTTAGATTTGAGGTTTTTGGATGTTTTACCATGATTCTTACCTGAGGCCAAATATTA
GATAGAGAAGGATGGGAAGTGATAAGAATGACTTCAGGACCAGGGAAACCTAAACTTCAATAGTTTCATA
AGAACAGGAGGGAATCTATTTGCCATTGTAATTTGTGGATTCTACATTCTTGTCCTAGTTGCACTGAATC
CATATTAAAATTCCCCCTAACTTCATAACTGTTGGAGCCACCAAAAGTATATATATATATATATATATAT
ATATATATATATATATATATATATATATATATATATATCAGCCACCCAAACAAGATAAGATTTATGAAGC
TAAGAAGTGAATTCTACCAGGAACTGGATATATAGATACTTCCTGAGAGACACAGTTAGAGCATGTCAAA
TGCAGAAGTGAATGTTAGTGGCAAACCAGTGAACTGAAAATGGACATCTTGTTGGTAGATTTTGAGAAAG
GATTACAATAGTTGAAGGTGCTGTTAACACCAAAAGAACAACATTGTCAATGAACCAGAGCTTTCTGGTA
CTAAACCAATATTCAAAGAATGAACATGGACAGACAGATGTATGGCTCCAAATGCATATGTGGCAGAGGA
TGGCCTTGTTGGCACCAATGGAAGGAGAAGCCCTTGGTCCTACCTTGGTTTGTCTCCCAGCTCAAGGGAA
TGTCAAGGGGCAGAAGTATGGTTAGAGAAGAAAGGATTATGTACAGGTAGTGATGTTATGGGCAGGAAAC
TGAGAAAGGAAATAATATTTTAAATGTAAATATAGACTCATCCAGTTTAAAAACACTAAAATTTGATAAA
ACAAATAAAACAATAAAGATATAAAATTAAGGAAAACTATCAACTAATCACAGTTATTTACTCGAAAATA
TAAAGTGGTATTCAGAGTAATACTAGTGGAAAGACAAAGATGTTGAAGTCTCAACTAGAAGCACTTCTCT
CTCCCAGATATCAGTGTCAGACACAAACTGCACTATAGGTACCCAAAGCTTGGAGGAGTTTACTCTGAGC
TGAGGACACAATACTTGACCATCCCTTCTTCTTTAGGACCTTTACTTTGGACAAATAGAATAAAGGCCAT
AGCTATCAGAAAAACAACTGTGCACTCTCCAACTCTTGGATTTGGAATAAAGAAATGAATGATAAAAACC
CTCTGACATCTCAGAACTATAAGAACTGGGAAGTCCAGATGCTTCTGTGAAGCTTCCAACTCTTGATTAC
CATATGTGCAAGGCTCAGATCAAGTCTATCTCTTCAGCAATACCATTCAACCCCTACCAAGGGCTCTCTG
AGCTTTCCCCAGTACCACTTATTTCTTCATTTTTTTATACTAAGACAAAAGCTAAGCTTCCTTCTCCCCA
CCTGTGATCTCTTCATCTTGTTTGTTCTCTTTCCCAAATGGCTATTTACTCTGAATTAGTGGCCAATTAG
TAAAGGGGAGAGGTACTGAAGCAATATCTGAGAGGCAGTTCCTGTCAGGACAACACTTGTTACATCACAG
AAGAAGGTAGGGCTGTCCAAGTTACAACAGATTTTTCATGGAAGTCCTATTTATGATGTCACTGAGAACT
GCCATGGCCTACCTGCTGAACAGCTTTCCTTACAATGACCAGATTCGAGGGTTCCTTTCCAGGTCCATCT
GCTGTGACACAGTGGATACCATTACGTACTCCATATCTCTAAATCTACAGAATTCTCTCTGCATCACTAG
TGGTTACATGCTCTGAATGGAGAAAGTTAGTCAGTGGCTTGGCATGGGTGGAAAAGATCTAGGAATATGG
AGTGCAGGAGATTCTACTGGATACTAATTTTATTCCTAGTTACATTCCTCTGGTCTATAGTTCAATTTCC
TCAGATATCTCTCTTTTCTAAAGGCCAGTTTTTTCCCTAAAGACCTTTAATTGAGTGAATATTTTATTAC
ATTTTCTTATTGTACATTACTTGATAGTGGAATATATATATATATATATATATATATATATATATATATA
TAGCTGAATGTGTAATCAAATGTTCTATTATCCGATTACTTTTTTTTTTTTTTGGTACGATTTTGAAACA
AAGGGGGCCCAGCTCTAAAGTGAATAGAACAGTGTAAATATTTTGTATTTACTTAAATGATAAACTCCCA
AATCCTTATTTTATCCAAAAATTACCAGACATTAAGAATGCAAAGAACAACATTGACTATATAATGCACT
TCTGCAGTTGCATTAGATAGCAGTTCTCTAATATCTACCTTCCTGTGTTTCCATGGCCAGACTTGAGGGT
TTTGGATGTTTTACCATGATTCTTTCTTCAGTCCAAACATAATGTTCATGACATGGGACGGGAGCAAAGT
GGCTTGAATCTTCCACTTCAATAGGTTCATAAGGATAGGATGTAGTTTATTTGGCTTCGTCATTTGTGGA
TTCTAAATTCTTGACCTAGTTGCACAAAGTCCAATGTTAAAAATTCACCAAACACCATAACTGAATGAGG
CTCAAAATATATCTTAGTCATTCTGATTGTTGTGCTGTGGAATCTCAGGATTTTTTTTTTTTTTGATTTC
CATTTACCTGATGGCTAAGGATGTTGATATTCCTCAGTTGAGAATTTATTGTTTAGCTCTACAAACACAC
ACACACACACACACACACACACTCAGCAACCAAATGTAGATAAGAGTGATGAAGCTAAGGAGTCTATGCT
GCCAGTGAACTGAAAACGGACATCCTGTTGGTAGATTTTTGAGAAAGGATTAGAAGAGCTGAAGGTGCTT
TGAACCACGTAGGAACAACAATGCAAATGAACCAGAGATTTCTGGTACTAAACTAATATTCAAAGACTGT
ACATGGACAGAACTATGGCTCCAACTGCATATGTGGCAAAGGATAGCCTTGTTGGTCACCAATGGAAGGA
GAAGTCCTTGGTACTCCCTGGGTTTGACTCCAGGTTCAAGGCAATGTCAGGGGGCAGTAAGGTGGGTTAT
AGAAGACGGAAAGCGAAATCGAATAGGAGAATTATGAAAAAGAAACTGGGAAAGGAATTAATATTTGAAA
TGGAAATGTAGAAATATCCAATTAAAAAAGCAATAAATTTTTATAAAAAATTAAAAAAAATGAAAGAAAG
AAAAGAAACCTGCCAGCTAATCAAACCCATTGACAGAGAAATCTGAAGAGTCACTCTCAGGGAATGGTAT
TCAGAGTAATACTAGTGGAAAGTCTGAGATGATGAAGTCTCAACTAGAAGCTCTTCTTTCCCAATTATCA
ATGTCAGACACAAACTCCATTATAGGTATCCAAAGCATGGAGGCGTTTACACTTAGCTGAAGAGACAGTA
CTTGTCTTTCCTTTGTTTCTTCAGACCATTTTCTTCAGGACAAAAAGAGTAAAAGCCATGAGCTCTCAGT
AGAACAACTTTCCCAACAACTGGCTTTTGGAATGAAGAAATTGATTATATAAACTCTGTGACTTCCAGGA
ACCACAGCAAGCAGTGAAGTCCAGATGATTCTGAGAGGATTTCTACTCCTGATTCCCATGTGTGGAAGGC
TCAGATTAAGGCTATCTCTTCAGCAATCCAACTCAAACCCTACCCAAGTCTCACTGAACTTTCCCATGGA
CCATTTATTTCTTCCTTTTTTTTATACAAAGACAGAAGGCCAGCTTCCTTCTCTTTTATCTCCCTCCCAA
ATGGCTGTTTAGCCAGAATAAGGGGTCAATGAGTTAAACCTAGAGGTCCTCAAAGAATATCCAAGAGGCA
GTTGCTGTCACCATAACACTTGTGACATCACAGAAAAGGTAGGGTTCTCCAGGATACAAGAGAATTTTCA
GGGAGGGCCTAAGAAGATTTCACTGAGAATTGCCATCGTCTAACTGTTGAACAGCTTTCCTTACAATGAA
CAGATTTGAGGGTGCCCTTTCCAAGAGTGTCTCCTGTGACACACTGGAAACCTATACATACTATATATCT
CTAAAGCTAGAGACTTCTCTTTGCTTCATTTGTACTTACATGTTCCGAATAGAGAATGTTGTTCAGGGGC
TTGGCATCGGTAAAAAAGATCTAGGAACATTAGGTGGAGGAGAATCTTCTGGATAATAATTCCATTCCCA
GGTCCATTCCTGTGACATACAGTTCAAGTTCCTAGGTATTCTCTCTTTCCCAAAGTCCAATATTTTCCCC
CCAGACGTTCAGTTGAATGAATATTGTATTACATTTTCTTATCGTACATTTTTTGAAAGGGGAATTTATA
TATATTCCTGAATGTGTACTCAAAAATTCTGTTTTCCAATTTTATTTTTTGCAATGATATTGGGAACAAA
GTGGCCCCAACTAAAGCATTAATATAACAATATAAATATTGTATATCTACTTCAAATTATAATCTCCCAA
AACCTTATTTTATACAAAAAATTACCAGCCATCAATAAAGCAAAGGGCAACATGGACCCGAAAATTCAGT
TCTGAATTTCCTTTAGGGTTGAAAAATTTTGCCTGGAAAGTTTTGTGGGTGTATGTGTGTCTTTATCCCT
CCACTGGTGCTCCATCAGGGATACAGGAGTTGGCCTCTTAATGTTCCATAACACCAATGTAAGTCAAAGC
TTAGGTTACCCCCATTGATTCGTGGGTACCTCCCTTATCCCAGGTCTCTTACTCATCCTGGAGATTTCCC
CTACCTCCTCATCTCTAAAAGTTCCAGATTTCCTTTCATTCTCATGACCATCGTGTCATAGCTTTTGTCC
CTTCCCACACAGCATCCATTCTCCTCTTCCTTCCATCTCCCATCTAGTTCCTTCCCTCAATCTGCCTCCT
AGACTATTTTATTCCACATTCTAAATGAGAGTCAATCATATGCACTTGGGTCATTCTTCTTGTTTATCAT
CTTTGTATCTATGACCTTTGTGGAAGATGTTCTGTAGTTTATGGATAATATGAACTTTTAATTGATCAAT
TTCAACAACCCTGCTGAATCATATTTTTATAGTAGTATGTTAACATTGAACATTATAATTTATTATGAGT
GAATGTCAGGAGGAGCAAATTTAAGTCAAAAGAAACTTAAAACATATATCAAATCACAGATTATAAAAAT
TGATCTAATAATAAAAATTCTCTACTATAGTAAGGAATTATTATATCACAGGCAATTTTTTAAGTGATAC
CATAAATTTGGCAGACAAATGATGTTTTTACCAAATAATTATGGATAATAGGACTAAGATCAAATAAGAT
AAATATATTGTTTTCATTTTGATATCACTTGCTGGCATTTTTCCTCAAACATCATGTATATAGCATTAAA
CATTATGGTATTAGTTTTAAATTTTAATATTTATTTTAACCTAACCTATAAAGTAATAGGATGCCTTATG
TTATGTTTGTAGACATTCAACCTCATCCTCGCTTCCTCAGTTCTTTTTTCTGCCTGCCCTATGTCCCTCA
CCACTTATACTAGTCTCTCTTCATTATTCTTGATTCTACACTCGTTTTCCACATGTTGAATATCTTCCAT
ACCATACTGTTTAAAACCCTACTTTCTAATCTCTGCAACCTATACCAGTTAAATGAACTCAATCCACCCA
CAGCTTCACATAAATACAAGTATATTAAAAAGAGATTCTTTGATATATATGAGAAAGAACACATGATTTT
GCCATTCTGAGTCTTTCTTATCTTACTCGGTATATTTTCTATTTACATCTATTTTCCTGAAATCATCATA
GTTTAGTTTTCCTAGGGCTGAATGAAATACCATTGTGTATATTTTCATATTCTTATGTATCTACGTATCA
ATAAACATTCCTTACTCTTCTCAATAAAAAAGCAATAGATTTCTTTGTGAATAATGATGTGAAAGCTCAG
ATAGGGCTTGGGGATTTAGCTCAGCAGTAGGCCCTGGGTTCTATCCCCAATTCAAAAAAAAAAAAAAAAG
CTCAGATAAAAAAGCCAAAAGTAATTACGGACAAATTTTCAAAGAGAAAAATAACTAACATATTTTTGGT
TCTATGAACTAGAGCAGTGTATGTTAAAGTTAAAAAGGATGTGGTATTCATACTATTTTTATACTAATTA
AAAATGTAGAATATTCAATACTTTAGAGAATGCTTATAAAATTGGACATCACTAAGTGATATTTCCACTA
AAAATTTAATCTTTTTATAAAATATTTTAGTTACATATATATATATATATATTTTACCTTCAAAATAAAG
AACATTAAGAAGTTACTGTCATAAAATTCAATAACAACACCAATGACTGGTTATATGAATAAACAACAGA
CTAGGAGTTATTGAAAACATCTCCAGTTAAATAAAGAGACTTATAAAAGAGATAGAATTTTAACAGAAAT
GCACATGTCAATCAAAATACAATAAAATCCTGAAACTCTACTAAGATGATTACTATGCATTCCTATGTCC
TAAGTTTCATCAACTAGCATGGTACAGGAAGAGAAGTTATATGTCTGAAAAATGAATTCATATTTAACAT
AGTAACTTTCTTCATAAAAGCCAAGCAGACACTTCTCTATTTTGTTGCTTAAAAAGTATGTACAAAGCAC
GGCTTTTGAATATAACACTAATATTTCAAAACTATGATTAAATATGCAAAGATCTTAACACAAAACCCAG
GGTTTTCAGAACAACCATACAAACTTAAGAAGGAAAAGAAAACATTTTTAAGTACATAGATATGCGTAAC
GAAGTCCCCAGCTAACTAGTAACAGACGGGTCAAATTTATCGTTCTATATATTGCATAGAATACTCTCTC
TCAGTTCTTTATTCCTGAGCATATGTTATTGCGTATGTTTCTCTGTTTCTTATGTTCTGAGAGCAAGTGG
TATTTCTCAAAAAATTAGTTCAAATCATCTGATCTTCACTCCAACAAAAAGAAGCTGTTTACATTAGAGA
AAAACAATTAAAGGTTCTCGTTCTTTATTGTGCAAAATTTATATTTGATTTTGTATGCTTAATATGCTTC
TACACCTTAGTGATGACCATTCAAGATTGGCCTGAAATCCACCATTTTTAAATCACAATGTAATAGCCCT
CTAGCTAATCACAGAAAAGCCTTCAAAGTGTATTTACATAGGTTTATTTAATACAAATTCAGCTTATAGT
TTAAGGGGAATAGTGATGGAAAACAACTTTTCATACATTTTCGGTACCTTCACATTATTTTATAGCTAAC
ACACTGCAATAGAATCAAGATCAAATTATTAACATCTTACTAAGTTAAAATGAGAATTTTTTCTTTGTAT
AGTACAGAACGTATCATTGAACATTTTTGAGACAGTATTTCTTTTATATCCCTGGAGGTACCAGAAACTC
TCTCTCTCTCTCTCTCTCTCTCTCTCTCTCTCTCTCTCTCTCTCTCTCTGTAGACAAAGCTTGCCTCGAA
CTTAGAGTTCTGCCTGCTTCTGCTCTCCAGTGCTAAGTTTAAAGGCCTGTGCCACCACACCCCGTGATTT
TCTACATCTTTAACAAGCTCTTGTCTGATTTTATTCCAAATCCTATGAAGTTAGTTCCCTAAAGAACCTA
GAAGAAATCCAATAACAAAAATGTATTTTACAAATATAAGTCCCTCTTCCCGAGTTCCTGATTGATCTAG
TCACTTAGCAAGCTCTCTGAGGGAACTGAAAACAACAAAATTTTGCTTTCATTAGAGGAATAAAGAAAAG
GCCTTCTGACTGCACAATCTCATGATATCACAGAACAATTCTTCCAATACTACAAAGTGAAATCTTATAA
TGACTCCTCTACCTGAAGCCAAAGTTTATTACCTTCTATTTGTTTGTGCACACTGTGACCACCATTTCAT
TTTAACCAGGTTTAACACAAAGGTATTCTCTGCCCCAAGAATCCATTTCTACTATATTGACATATTCAGC
CATGTTCAGTTAAATTTAAGCAACAACCACACCAAAGTCAGGATTTATAAAATATCCAAAAGATACATGG
GAATAAATGCTACAAAAATAAATTTATACCAAATAAATAAACAAAATGTCTTTTACTTTTTGTAACACAA
CATCTATCCATTTTCATTTTATTGATTGGTTCTGTGTATATTCATAAGCCAAGAAAATTGTATTTAAGCC
AGGAAACAACTTGTGAGATTTAATTCTCTCTATTATATAGACTATGAAGACTGAACTTAGATATCAATGC
TTAATGGAAAGCAATTTTACATGTTGTGTCATTTCACTGTTTCTCAGATTTTTTTTGTATACTTGAAAAA
GTATAGCTAAATCTTGTTATTTAATATTTTTTTCATGCCTTTTTATTTTCTACTTAAATTATGAGTGATA
AGTCCAAATGGGATCTGATTATATATATTGACCCCATACGTATTGTTGTAAAAATTATAAGGCAAAGTTT
TATATGCTAGATAGTATACATTTGGGAGAACATTATACTTGAAATTAGGTCATTCATTTTCATTAGTTTT
CTCTGAATGACTATTATTTACTAATTTGTATTAAATTTTTAGAAATATTGTGTGTTTGTTTGTGTGTGTG
TGTGTGTGTGTGTGAGTGTGCCTGTGTGTGTATACATACATATATATATGTATATTTGATAATTCAAATC
TAATAAGACCAGAGAAAGATGCTTGAGTGGTATTGATAATTTATGGATGCAGTGAATTTTTGTATATGCT
GTATAAATAACCTTGAAAATATTTTCTGTGTATTTTTTAAAAGCAATTTTTATATATGTATACTAGATCA
AACCTGATAATTGCAGTTTTAGCTTTTTCCACACTAATATTATCTCATTAGATGTCTAGAAAGAAATTCA
TGGATGCATGAATCATATCTTAACACCAACTGTAGGTAGACTCAATGATATATCATTCTTTTGCTCAGCT
TTAATTCATAAATTATATATTTAATTTGGTCTATTTATATTAAAAACGTGTGCCACATTTTATATATATA
TATGTATAAATATATATGCATATATATATATATATGTATTCATTGATAACTTCTGTCAACAAACATTAAG
AATTAATGATTTATATACATTATTACAAAATCTAAGAACATTCAGTTTCTTCCATAAACAACTACCATAA
TGCATAAATAATAGAACCATTTCCTGATTGACACGATTAACAAAAATCATTTGATGTACCATTCCTATAA
ACATATTTTGATATTATCCATCAGTTTCTTCAAGGAGTTTTTTAACTTTTAGTAAAGGGAAATATAGTAA
AATTGAATCAAAAATGAAGTCAGTATTTTTTCAATTCATATTCCTTCAAATAGTAAAATATAGTTTGTTT
AAATAGGTTATAATAAAAAGGGACATATTGGCCCTAGACAGCAAAAGAGACCAAAGGAAATTAATGCCAA
ACTCTAATATTTGTGCCAATATCAGAAATGGGAAATGATATTTTACTATTAATTTAATGAGACAAAATGT
CATTTTTATTTAATAATTTTTCGTGAGTATTTTTTGTATTTTCAGTTCAAATGTTATCTCCTTTTCTCCC
TCTCCCATAAATCCCCCTCCAGTTTCTTTGAGGATGTTCCCATTCCCACCCACCCACTTCAACCTCATTG
CCCTAGCATTAAACTAAACTGGGGAAACAAGTCTTCACAGGATTAAGGGCTTTTCCTTCCAATCATGCTG
GACAGTGCATTTCACACATGTGGCTGGTATCATGGGTTCCTCAATCTGTACTCACTAGTGGGTTGTTTAA
TCCCCCGAATTTCTGGTGGGATCTTGTTGGTTGATATTTTTGTTCTTCCTGGGTTTTTGCAAATCCCTTC
AGCTCATTAAGTATATTCTCTAAAACCTCCATTGAAACCCCCTTGTTTAATCCAATGTTTAGCTGCAACC
ATCCCCTTTTATATCAGTAGGGATCTGTCAGAGCCTCTCAGGAGACATTCACATCTGACTTCTATCAGCA
AGGGTTTGTGGGGATCAGCAATAAAGTCTGGATTGGGTGGCTGCATATTGGATGGATCCCCACGAGGGGC
AGTCTCTGGCTGACCCTTTCTTCAATCCATGCTTAACTCTTTATCATTGTATTTCCTCCCATGAATATTT
TGTTCTCCCTTCTTAGAAACAATGTAGCATCCACATTTTGGACTTCTTTCTGCTTGGGCTTCATATGACC
TGTGACTTCTTTCTTATGCATTCCACACTTTTGGGTTGATACACACTTCCAATTAATTTATACTATATGG
GTTTTTACATCACACAAAATAATAATTTCAAGTTCCATCTTAAGAATTTTCTGAAAACATTGATTTTGAT
AGCTTAGAAGTACAGGTGTGTAAATGTACCGCATTTCCTTTATCCATTATTCTGTTGAGGGACATCTGGG
TTCTTTTCAGCTTCTGAAATATATATATATATATATATATATATATATATATATATATATATATATATAT
ATATATATGTGAATATATTATGTGTATATATATTATATGTATATATTATATGTATATATATGTATATATA
TGTATATATGTGTTCATATATATGTATATATTATATGTATATATATGTGTGTGTTTATATATAGTTGTTA
TCAACATATAGCATCATGTGTCCTTGTTATATGTTGGAGCATCTTTTGGGTATATACCCAAGAAGTGGTA
TTGCAGGAACCCCATGTAGTCCTAATTTTGTGAGAAAATTCCAGACTGATTTCCAGAGTGGTTATACCAG
CCTGCAATCCCTCCATCATTGGAGGAATGTTCCTCTTTCTCCACATCGTTTTAGACATCGTTTTGTCAAC
TGAATTTTCTATTTTTTATCTTAGCCATTCTGATTTTTATGCTGTGGAATCTCAGGACTTTTCTTGCTTT
CCATTTACGTGATGGCTAGGGATGTTGATATTACTCAGTTAAGAATTCATTGTTTAGCTCTATACACCAT
TTTGAAAGGACTATTTGATTTCCTCTAACATAATTCTTTGAGTCTTTGTATATATTGAATTTAGCGCTGT
ATCATATGTAGGATTGTTAAAGATCTTTTCTTATTGTGTTCGTTGCTCCTTTTTCCTAATGACAGTGCCC
TTTGCCTTACAAAATCTTTTCAATTTTATGAAATTCCATTTGTCAAATCTTGATCTTAGAGCATAAGCCA
TTGGTTTTGTGTTCAGGAAATTTCCCCAGTGCCCAAGTGTTCGATACTCTTTCGCATTTTTCTTTTATTA
GTGTTAGGTTATTTGGTTTTATGTGGAGATCCTTGATACACTTTGACTTGAGCTTTTTACAGGGTGAAAA
GTGTGGATTGATTTCCCTTCTTCTACATGCTAATCTCCAGTCTAAACAGCACTGTTTGTTTAAAATGCTA
TCTTTTTTCCATTGGATGGTTTTGGCTCCTTTGTCAAATATCAAGTACCTGCTGTGTGCCTTCATTTCTG
GGTCTTCAAATCTATTCCATTGATCTGGGTATCTGCCTCTGTACCATAACCATTAAATTGTTATCATTAT
TTTTCTTTTTTCTTTTTCTTTTTCTTTTTTTTTTTTTTTTTTTTTTTTGGAGCTGGGGACCGAACCCAAG
GCCTTGCAATTGCAAGGCAAGCGCTCTAACACTGAGCTAAATCCCCGACCCCACTATTTTTCTGTTATAC
AGTTTGAAGTAAGGGATAGTGATTCCCAAAGCGTTATTTTATTGTTGAGGATAGTTTTCCCTATCATGGG
GTTTTTGTTATTCCAAATGAGTTTTCAAATTTCTCTTTCTACCTCTATGAAGAATTGAGTTGGAATTTTG
ATGGCGATTGCCTTGAATATGTTGATTGCTTTTGGCAAGTTGGCCATTTTTGCAATATTAACGCTACCAA
CCCTTGAGCATGTCAAATCTTTCCATCGGAGATTTTCTTCAATTTTTTTTTCTTCACAGACTTGAATTTC
TTGTCATACAGACCTTTTACTTGCTTGGTTTGAGTGGCACAGGAGTATTTTTTATTATTTTTGACTAATG
TGAAGTTGTCATATCCCTAATTTCTTCTCAACCTGTTTATCCTTGAAGTAGAGGAAGGGTATTGATTTGT
TTGAGTTAATTTTATATCCAGCCACTTTATTGAAGATTTTTATTGGCTGAATGAATTCTCTGGTTGAATA
TTTGGGGTCACTAATATATACTATCATATCATGTACAAACCATGATATTTTTACCTCTTGCATTCTCTTT
GATCTCCTTTTGTTTTCTACTTTCTGTGAATAAGATTTCCAGTACTATATTAAAGAAGTAAGTGGAGATT
GGGCCACATTTTCTATTCACTGATTTTTGTTGTATTTCTTCAAGGTTCTCTCCATTTAAGTGGATGTTGG
CTACTGATTTTTTGTAATATTGCGTTTACTATGTTTATGTATGGACATTGAATTTATGATTTGTACAAAA
TCTTTAACATGAAAAGGTATTGATTGTTTTCATTTTTTGTCAGCATCTAACAAGATGATCACTTGTTCCC
CTACCTTGTGAGTTTCTTTATGCAATTGATTTTTTTATATGCTGACCTCCAGTTGAACCATCACCATTTC
TTGAAAGTTCTGTCATTTTTCCATTAAATGATTTTAGCAGTTTATCAAAGATAAAGTGACCATAGGTGTT
TGCATTCATTTCTGGTTCTCCAGGCTTGGATATCTGGTAAAACTTTCAATTACCATGGGTGGAGAAAACA
AGATATTCCATGACAATGCCAAATTTACAAAACATCTTTCGACAAATCCATCCCCACATATGATAGTAGA
TGGAAACTTCCAATACAAGGAAGGAAACTACACCCTAGGAAAGAGTAGGGAATTAATCTTTCAACAAACC
CAAAAGATGATAGACACAAACGTAATTTCATTTCTAACAATAAAAATAACAGGAAAAAACAATACATTTT
ATTTATTATCTCTTACCATCAATGGACTTAATTCTCCAATAAAAAGATATAAACTAAGGGATTGGATACA
TAAAGAGGACCGCACATTTTGCTGCTTACAGGAAACACACCTTAGTTATACAGACAGTCACTATCTCAAC
GTAGAAGGCTGGAGAGAAATTCCAGGCAAATGGTCCCAAGAAACAAAGTGGAATAGCCTTTCTAACATTG
AATAAAATTGACTCTCAACCAAAGATATCAAAAATGATAAGGAAGGACAAAATAATTGTAAAAAAAATAA
TACTAAGATGAACTATCAATTCTGAACAACTATGTTTCAAATGCTAGGGCACATAAATTCACAAAAGAAA
CATCACTAAAGCTCAAAGCTTATATTGTCTCGGACACAATAATAGTGGGAGACTTCAATACTCCACATAG
ATCAATGGATCATTTTTGGAAACTGAAACTAAACTGATACAGTAAAAATAACAGAAATTATTATCCAAAT
GGATTTATCAGATATTGAAAGAACATTTCATCCTAAAACAATAGAACATACCTTTTTCTCTGCACCTCAA
AGTAACTTCTCCAAACTTTCCCATATACTCAATAACTAAACAGGTCTCAATAGATAACAGAATATTCAAA
TAATCCCATGTACCTTATCAGATTACCATGGACTAGGGCTTGTCTTCAATACTTTCTTATTTTTATATTT
GTTTTTATTATCGATATTTTCTTTATGTGGTATTTTTCAAACATCATCTCTCTTGATAGTTTGGCACTAC
GCATTCCAGGTTGGGTTTAGCCTAGCAGTAATCCTTCCATTTTGCCTCTATTGTAGCAAGAGTGAGAGCT
AAATTCCATTCTTGGTTATATACTACATTTTGAATGAACTCTTTGGGCACACAGTGCATTTAATGTTTTC
CTCTTTACTTAAATATATATTATTACTATCTCATCTTACAAATTTGTAGTTTGATAATGACATTTTTAAT
ATCATGATTTCTGAATGGATCTTTTGATTTTATTTTGTTTATATTTTATCTCCATTTAAATGGATTTTTC
TTTGTGAATACTTTCTGTCTTTAAGTGTGTTTGTGTCTTTAAGTGATTTTATTATTGTTTATCAATGACA
AAATGCAATTTATTTACACCAGCAGCCATACAGGAAGGGGAACACAAGAGTTAGTTGGCTAATTGTATAG
TATGGGTTACTTATTCAAACATAAAAATCTCTGAATCAAAGGACAGTGATGAATTTCACACTATCCTCCC
CCAAAAATCCCAGCATAAAATAATTCCCAGTAATGGCCTGAGGTCATGTGCTGTTGGGTAGTAGTTTATG
GAAGAATAAACCCACTAACCACAGAAAATTTAAAAAGCACTTTCTTCCATACACACATATACATAATAGG
ATTAGAGAGTGGTCAATAAAGTCAATTGAAGAAGATGTAAAGAAGTATGTTGTTACAAGAAAACGAGGAC
AAGGGAAGAATTTGAAACCACTTTCAACTATACAATGGTGAACATTTGTTCCCAAAAAGTAGTTTGTGTG
CCAGAACAATAATAGCTGGACTGAACCACCTTTTATCTACACAGAGAGGGGAGCTAAGGCTCTTATGGGA
ACAATGAAGCGAGAAAACCAAAACAATAGCAAAAGGGGTATTAATATAAGCAATCCGTTAATGCAAACTA
CAACAGACATCTTTATGTTCTAACCAGAAATCGCAGGAAAACTAAAGTCATATTTCAGCGCCCTATCTGA
TAACAAGAGTGAGCGAGCCATGGTCTTTCTCGCTTTCATGTTTTTCAAGTACTTTACAGAAGTAAGAATC
TCAGACTCCTTTTTCCATGATTTACTAAAGGGTTTTATATGCCTCAATTTATTAAGTAATTATTTAAAAG
CATATGTAGCTCCTGACAAGGTTTTATTAAAGTTCTCAAACTTCTTGGACTAAGATTCCAAAGTGTAAGT
AGGTCCAACCCTGAGCTGTAAAACTATGACAAGGCAATAATAACAGGTATTTTCAAGGCCCAAGCACTAT
AGCACTGTACTATTGAGCACAGTGATCCAAATTAATTCAAACAAGAGAGAAGGAAGAAAAAGGGTTAGAA
ATGTTGTGAAGTATCAACACCTTCCTTGTGTATGTCAGCATTCAAGGTTCTGCAATAAGTCTTAAGACGC
AGTATCCAAGTAGCAATGGGAGGAAAGAACTCAGGAGAAGACAGGGAGATAAACTAGCATGGCAGGTGTA
TGTAAGAGAAAATGTAGACATGAACATGTCCCGTAATTTTGAAAAAAGATTTTTCATTATTTTCTCATTC
CAATCAAAACAGACATCCCTGAATGATTCTCTTGTAAGACTTTCATAAAAGAGTTAAAACAAAAACCAAC
ATAAAAATTGAAAGTTTGAAAAGAAAAAAAAAAAAACAAACTTGTGTATGTTTCAGAGCAGGATCACAGG
GAAATGAGCTGAATCTTGTCAATATGAAACCTAGAGTGGCAAGCAGGACCTAGATTAAGAGCTGCAAGAG
AAAGGCAGGGGAGCAGTGACAGGAACATGGCCAGGTCTGAGAGATAAGGCTGGTCCTTTACAGGGGCACA
GAATGAGGTAAGAAAACACTTCAAGTAAAGCAGCACCTTTCATTTCTGCTCACCTCAGTAATCCCATCTT
CCAATAACCCCCATTTAGGGAATAATACAGAAGAGTTATGGTATGTATGTCATTCACTTCCCATTTACTT
TTAACCCTGCACCAAAGTCAGGAAATTACAAACTTTCTAACTTCCAAGAAAAAAAATACAGCCCCAGGTA
TAAGGAGGTCCTGAGGACCAGGTGACAAACTGCAATATGTGAGAGTAGAGAATGTGAAGACATCTCATTC
AACATAGCAGAAGTGTGACAGCCCAAGCTAAGAAGGGAAAAGGCAACCATATCAGGTAAACCAGGTCTGC
TTCTCATAACATTAAACTCGTTTGTATTATTCTTTCCTTTATAAAAAAATAATTTATTTGGACTTACATT
CCAGAATATAAGAATCAGTGATGGATGATATCAGAGCAAAGATACACAGGCAGAGGTTGCTGAAAGATTA
CATCTCAGAACACAAGCGGAAGGTGGAGAAAACTGGATTGAAATAGCTTCAGTCCTTTAAACCTCAAAGC
CTACCCCTAACTACATACCTCCTGCAACAAGGACATACCACCTAGTAAAATTGCAATTTTTGGCATTTTC
ATATTCTTAACTGTACTTAGTTCAAATCACTTTCCAGCTCAATCTTCATTTTGAATGAAGCTGATTTATC
CTGCAATGTGGCTGTACCAACTTCACTTCCTAATATTGGCTTTCATCATGTGGATAATGGATGGTTCTGG
ATGCATAGGGGATGATTTTATTCCTATATATTACTCCCTTTATGTCCTATATGAGTAGTGACATTTCAAT
GAGTTTCATTTGGAGAAGGTATAAATGGTTGAGCTTACATATACGGTTTAAACCTCTATTGACATTTTTT
AGAAAATATCAGGTATCCATTCTTTGTTAATAATTTCTTCTTTATATGATAAACAAACAATAAAATTTTA
GTCAAATCAAAATAATTCTCTATATTTTAATATCCAAAGATACAGAAGAACATTAAGATAATGTGTAATA
TTAAATCAGCTGAACTGCATGTTCATTTAATTAAGAATAACCAGAATCATTGATAGGTTTATGGAACATA
TTATACGATCAAATACCAAAGCATTGAATATATAGTGGCAGAAGAAGAGGGTCATTTTATAGAATGTACC
TTAACTTCAGATCCAGTATTTTCTTTCATGTAGCAAGAATTCAATTTAAATACTCTTCCTCAGTATTTTT
CATCCTCTCATTGATTCTACTTTCAAAGCTCTATCCTATAACTCGCACGATTGTTAAATTTAAAACCAAG
AACAGTACATGTGTCAATCATTTTCTGCCTTTCCTGATTTGTGTTTTATTCGGTTCAAAATGGTCATGAT
GTTTTGAAGTCATGAAGAATTTCTGGCTCATTTGATGAAAATTTTCTGAAAGCATATGTTATTCATACTT
TTAAAATACTGTTGATATGCTAAATAGTAGTGGATATTATAGTTAAAAATCATCTGGATAAGGAATTTTT
GCATGTATATCATATCACACTAAAATACTAAAGATAAAAAGTATAAGAGCTAGAATTTATTACAATTTTT
AGTCTTCTCGGGTTTGCAAATTTACAAAATCTAAGCAAATGACTTCTTTTGGTGAAATTCACATTCATGA
GCTAATAAATTCTAATCAAACTGCTGTGTCAGCTCCCATAAACTTGGATTAAATTCTAATTGCAATCCAA
AATGCTTGTAATAAGTAAATGGGCAAATACTTTGTCTGAATACACTAAATAAGCATGTAGTATAATCATA
GGTTTCCTCTTAATTAAATATGAGGATATAACTTGAAAAAATACAGATATTAAAGTAAGTTTTTGTTATA
TAACAGCTAGTTATGGTCTGAGTAATGACTTAAATCACCAAACCATGAACAGTAAATAGGATTGTCTAGT
GAGTTAGAGGTTCTTTCAAGCATCTTCAAGTAAATCGATCTAAAATAAATTCCTTGAAAATTCTCCTAAA
CCCACTTATCATGAAATATTTCACATCTTAGAAAATAACACCAACATCTTTTCATTTGCTCAAAAAAAAA
AGACATTGGCTTTCTTTTCTTCCTGCCCACCCCAGCCTCATTCTACTACAAAACACATCAATTTCCAACA
TAGCTCTCTGATATGACTCTTTTTCATTATCATTGACACTACTTCCATATAGACTTCAAAAACTTCCTTC
AAATCATTCTCTGTAACATTTCATAATACATAAGTAACCAGAGTCCTTTACTATATACATACAGAGTTAA
ACAAACTTATTTAAACCTACTCAATGATTTCTAATACATTTTCTGTAAATAAAAATTCTATTTCTAATAT
TGTTTCTATATTCCCATATGTGACATTGCCTAAGCATCACCTTTATTTGGACTGCTCTTCTATCTCTGAA
TCAATACAAACTTCTCTCATATGTACTTTTGGATATGTCAAGGTCTTCATCCTTTTATCGAACTTATATT
TACTGTGATTTTGCCCAAAATATAGTTCAATTCTGTTTCATTTTATTTAACTTAAATGTCACTTCCCTAA
GAAAATCTCCATGACATTTTTTCTAAAATAGATTCTTCAATTACTTGCATGATATTGACTCCAACATACT
GATTTATGCATTCATTTCTTTCTTTTTCCTTGTGTATAAAGCAGTATTAATTAAAGAAAGTTCATAATAC
TTTTTATTCATTCCTAAACTATACCACTATTATGGAGCCTGGTACATTAATGGAGATTTATTTATTTATT
TATTGATTGATTGATTGCACGATTTAGTAAGTTGTAAAAAATAAACATTATACTATTCTTCGTTTTAATG
AATATGCATTCCATGCATTGGTTAAACCACCATGAAGTAATAATGTGAGTTCATAAATATATTACAATTC
AATGAATTAAATGACATTGCCTAAACATTTTTATTTGTCAGCGATAGTCTATTTCATATTCAACAGCAAT
TCTTTGTTGACTGAGCAATTATCTCAGCTAGGAATACATTTGACATGAAATTATAAGATACCTAATTTTA
ATTCATAGCACCCATTTAAAAATGCCAGGTGCAATTTATTTGTGGTCCCATCTCTGAAGATACAAAGAAA
TGATCATTCCTAGGGGCTGACTGGTCATGGAGTCAAATTTTATTTGTGAGCTGTTTCAGTGAAAGATTAA
AAACCAAGAGGACATACAGCTGTGTTTCCAGAGCTGAACCTGTACCTCATCTCTCTGTGGCCAGACACCA
CCAGAAAATGGCTGGACTTCCAGGAGTGATGACACACTAAAGAGCACAAGAGAGATTAACACTCTTCAGA
GGGAACTTCCTGGAGCCCTCAGAACCCAGGAACAGAGGTGCAGTCTGTTACAATATACTTTTGGTTTATA
TCTATTCCTTGTAGCTGATCCTGATCCACAGCTCTTGGTAGACAAGATCCTTCCAGAGAGATTTAGTGTC
CCTCGAGTGCTGACCCACAGGCTTACAGGAGGTTCAATCCATTGTCAGAGACAGTAAAAACAGCTAACCC
CAGAGATAATGAGATGGCGAGAGGGAAGTATAAAAGCCTAAACAACATAAACCAAGGCTACATGACATCA
TCAGAACCCAGTTTTCACACCAACGCAAGGTTAGGATATCCTCAACACAACAGAAAAGAAAAAGAAATGT
TTGTACTTCAAATCACTTAACATGATGAGGTTAAAGGATTTTAAGAAGGACATAAGTAACTCCTTCAAAG
AAAAACAGGACAACAGATGTAAAGAGATAGAAGCCCTTATAGAGGAAATGCAGAACTCCCTTAAAGAATT
ACAGGAGACAATAACCAAACTGGTGGAGGAAGTGAACAATCCATCAGGAAAAAAAATATTTAAACAGAAA
GAGCAATAACAACAACAACAACAACAATATTAACAACAACAACAAAAAACACACAAAGAGAGACACTCTG
GATATGGAAAACCTGGGAAAGAGATTAGGAGTCAAGAATGCAAGCATCAAACAACAGAATATAAAAGATA
GAAAAGATTATCACGGTCAGAAGGTACCAAAGAAAGCATTGACACAACTGTCAAAAATGCAAAACACAAA
AAACTCCTAACCCAAAACATCCCAGAAATCCCAGAGAAAATGAGAAGACAAAACCTAAGGATTATAGGTA
TAGAAAAGAATGAAGACTCCCACCTTGAAGGGCCAGAAAATATCTTCAACAAAATTATACTAGAAATCTT
CCCTAACCTAAAGATAGAGACAACCTTAACCATATGAAAAGAATAAAGTACTCCAAAAAAAATGGACAAG
AAAAGAAATTTCTACCATCACATAATAGTCAAAATATAAAGTGCACAAATCAAAGAAAAAATATTAAAAG
CAGTAAGGGAAAAAGTTCAAGTAACATAAAAAGGCAAACCTATCAGAATTCCACCAGTCTTCATAAAAGA
CACTATGAAAGTTAGCAGATCCTGGGCATACATCACACAAATCCTAAAAGAACAAAAATGGCACCCCAGG
CTACTATAAAATCTCTCAACTACATAGATGGAGATACCAAGAGATGCCATGTAAATAGCAAATTTACAAA
ATATATTTCCATTAATCCAGTCCTTCAAAAGATAGTAGATCCAAAATTCCAGCACCAGTTGGGAAACTAC
ACCCCACACAAAGCACGAAAATAATCTACTTTTAAAAAACACAAAAGAAGTTAAATAAGATAGCCACAGA
AACATAATTTGACATCTAACAAAAAAAAATAGAAAAAAGCAACAATTGTTCCCAAATACACTGAATATCA
AAGGACTCAATTCTACATAAAAAGACAAACACTAACTGAATATATATATATATATATATATATATATATA
TATATATATATATATATATATCATTTTGATGCATGAACTGAACACAATTCAATGACAAAGACAAATGCTT
CCTCAGAGTGAAAGGCAGTAAAACAATTTTTCAGCAAATGTTCCCAAGAAAGAACCTGACGTAACCATTC
TAGTATCAAATGAAAAAGACTTTCAAGCAAAAGTTATTAAAAAAGGTAATAAAGGACATTTTATACTCAC
CAAACGAAAAATATACCAAGAAATACTCAATACTGAATAACTATGCTACAAATTGAAGGGCATACACATT
TGTCAAGGAAACTTTACTAAAGCTCAAAACATATATTATATCATATACAATAATAGTTGGACATTTCAAT
ACACCACTCTCATAAATAGACAGATCATGGAAAGAGAAACTAAGCAAAGACACAAAGAAACTAACAAGGT
ATGAACCAAATGTATTTAACAAATATCAATACAACATTTCATCTTAAAAAATAGAAACCAGAAGAGACTG
CTCCCTGCACACACATCTCGGACGCCAGAGGAAAAAGCCAAAGACCATCTGGAACCCTGGTGCACTGAAG
CTCCCGGAAGGGGCGGCACAGGTCTTCCTGGTTGCTGCCGCTGCAGAGAGCCCCTGGGCAGCACCCCACG
AGCGAACTTGAGCCTCGGAACCACAGGTAAGACCAAATTTTCTGCTGCAAGAAAGCTGCCTGGTGAGCTT
GGGACACACGGAAGCAGAATTTCTCTAGAACCAGGCACGTTCTGTGTTTACCGGAAGTCCCACACCCGCG
GATCCTGGCCCGCAGCAGCTCTCTGCTCCCAGACCCGGTGAGAGAGAGACCCAACCGCCTGGTCAGGTGG
GCACTCCTGAGGCTGCAGAGCGGAAGAGACCACCAACACTGCTCACCCCTGCCCACATCCCTGACACAAG
AGGAAACTGTATAAGGCCTCTGGGCTCCCGTGGGGGAGGGCCCAGGAGCGGCAGGACCCCTGCCAGAGAC
ACCGCCGGACCCTGAAGGAAACAGACCGGATAAACAGTTCTCTGCACCCAAATCCCGTGGGAGGGAGAGC
TAAACCTTCAGAGAGGCAGACAAGCCTGGGAAACCAGAAGAGACTGCTCCCTGCACACACATCTCGGACG
CCAGAGGAAAAAGCCAAAGACCATCTGGAACCCTGGTGCACTGAAGCTCCCGGAAGGGGCGGCACAGGTC
TTCCTGGTTGCTGCAGCTGCAGAGAGCCCCTGGACAGCACCCCACGAGCAAACCTGAGCCTCGGGACCAC
AGGTAAGACCAAATTTTCTGCTGCAAGAAAGCTGCCTGGTGAACTCAAGACACAGGCCCACAGGAACAGC
TGAAGACCTGTAGAGAGGAAAAACTACACGCCCGAAAGCAGAACACTCTGTCCCCATAACTGACTGAAAG
AGAGGAAAACAGGTCTACAGCACTCCTGACACACAGGCTTATAGGACAGTCTAGCCACTGTCAGAAATAG
CAGAACAAAGTAACACTAGAGATAATCTGATGGTGAGAGGCAAGCGCAGGAACCCAAGCAACAGAAACCA
AGACTACATGCCATCATCGGAGCCCAATTCTCCCACCAAAACAAACATGGAATATCCAAACACACCAGAA
AAGCAAGATCTAGTTTCAAAATCATATTTGATCATGATGCTGGAGGACTTCAGGAAAGACCTGAACACAC
TTAGGGAAGCACAGGAAAACATTAATAAACAAGTAAAAGCCTACAGAGAGGAATCGCAAAAATCCCTGAA
AGAATTCCAGGAAAACACAATCGAACAGTTGAAGGAATTAAAAATGGAAATAGAAGCAATCAAGAAAGAA
CACATGGAAACAACCCTGGATATAGAAAACCAAAAGAAGAGACAAGGAGCTGTAGATACAAGCTTCACCA
ACAGAATACAAGAGATGGAAGAGAGAATCTCAGGAGCAGAAGATTCCATAGAAATCATTGACTCAACTGT
CAAAGATAATGTAAAGCGGAAAAAGCTACTGGTCCAAAACATACAGGAAATCCAGGACTCAATGAGAAGA
TCAAACCTAAGGATAATAGGTATAGAAGAGAGTGAAGACTCCCAGCTCAAAGGACCAGTAAATATCTTCA
ACAAAATCATAGAAGAAAACTTCCCTAACCTAAAAAAAGAGATACCCATAGACATACAGGAAGCCTACAG
AACTCCAAATAGATTGGACCAGAAAAGAAACACCTCCCGTCACATAATTGTCAAAACACCAAACGCACAA
AATAAAGAAAGAATATTAAAAGCAGTAAGGGAAAAAGGTCAAGTAACATATAAAGGGAGACCTATCAGAA
TCACACCAGACTTCTCGCCAGAAACTATGAAGGCCAGAAGATCCTGGACTGATGTTATACAGACCCTAAG
AGAACACAAATGCCAGCCCAGATTACTGTATCCAGCAAAACTCTCAATTAACATTGATGGAGAAACCAAG
ATATTCCATGACAAAACCAAATTTACACGATATCTTTCTACAAATCCAGCACTACAAAGGATAATAAATG
GTAAAGCCCAACATAACGAGGCAAGCTATACCCTAGAAGAAGCAAGAAACTAATCGTCTTGGCAACAAAA
CAAAGAGAATGAAAGCACACAAACATAACCTCACATCAAATATGAATATAACGGGAAGCAATAATCACTA
TTCCTTAATATCTCTCAATATCAATGGCCTCAACTCCCCAATAAAAAGACATAGATTAACAAACTGGATA
CGCAACGAGGACCCTGCATTCTGCTGCCTACAGGAAACACACCTCAGAGACAAAGACAGACACTACCTCA
GAGTGAAAGGCTGGAAAACAACTTTCCAAGCAAATGGTCAGAAGAAGCAAGCTGGAGTAGCCATTCTAAT
ATCAAATAAAATCAATTTCCAACTAAAAGTCATCAAAAAAGATAAGGAAGGACACTTCATATTCATCAAA
GGAAAAATCAACCAAGATGAACTCTCAATCCTAAATATCTATGCCCCAAATACAAGGGCACCTACATACG
TAAAAGAAACCTTACTAAAGCTCAAAACACACATTGCACCTCACACAATAATAGTGGGAGATTTCAACAC
CCCACTCTCATCAATGGACAGATCATGGAAACAGAAATTAAACAGTGATGTCGACAGACTAAGAGAAGTC
ATGAGTCAAATGGACTTAACGGATATTTATAGAACATTCTATCCTAAAGCAAAACGATATACCTTCTTCT
CAGCTCCTCATGGTACTTTCTCCAAAATTGACCATATAATTGGTCAAAAAACGGGCCTCAACAGGTACAG
AAAGATAGAAATAATCCCATGCTTGCTATCGGACCACCACGGCCTAAAACTGGTCTTCAATAACAATAAG
GGAAGAATGCCCACATATACGTGGAAATTGAACAATGCTCTACTCAATGATAACCTGGTCAAGGAAGAAA
TAAAGAAAGAAATTAAAAACTTTTTAGAATTTAATGAAAATGAAGATACAACATACTCAAACTTATGGGA
CACAATGAAAGCTGTGCTAAGAGGAAAACTCATAGCGCTGAGTGCCTGCAGAAAGAAACAGGAAAGAGCA
TATGTCAGCAGCTTGACAGCACACCTAAAAGCTCTAGAACAAAAAGAAGCAAATACACCCAGAAGGAGTA
GAAGGCAGGAAATAATCAAACTCAGACCTGAAATCAACCAAGTAGAAACAAAAAGGACCATAGAAAGAAT
CAACAGAACCAAAAGTTGGTTCTTTGAGAAAATCAACAAGATAGATAAACCCTTAGCCAGACTAACGAGA
GGACACAGAGAGTGTGTCCAAATTAACAAAATCAGAAATGAAAAGGGAGACATAACTACAGATTCGGAGG
AAATTCAAAAAATCATCAGATCTTACTATAAAAACCTATATTCAACAAAATTTGAAAATCTTCAGGAAAT
GGACAATTTCCTAGACAGATACCAGGTATCGAAGTTAAATCAGGAACAGATAAACCAGTTAAACAACCCC
ATAACTCCTAAGGAAATAGAAGCAGTCATTAAAGGTCTCCCAACCAAAAAGAGCCCAGGTCCAGACGGGT
TTAGTGCAGAATTCTATCAAACCTTCATAGAAGACCTCATACCAATATTATCCAAACTATTCCACAAAAT
TGAAACAGATGGAGCCCTACCGAATTCCTTCTACGAAGCCACAATTACTCTTATACCTAAACCACACAAA
GAGACAACAAAGAAAGAGAACTTCAGACCAATTTCCCTTATGAATATCGACGCAAAAATACTCAATAAAA
TTCTGGCAAACCGAATTCAAGAGCACATCAAAACAATCATCCACCATGATCAAGTAGGCTTCATCCCAGG
CATGCAGGGATGGTTTAATATACGGAAAACCATCAACGTGATCCATTATATAAACAAACTGAAAGAACAG
AACCACATGATCATTTCATTAGATGCTGAGAAAGCATTTGACAAAATTCAACACCCCTTCATGATAAAAG
TCCTGGAAAGAATAGGAATTCAAGGCCCATACCTAAACATAGTAAAAGCCATATACAGCAAACCAGTTGC
TAACATTAAACTAAATGGAGAGAAACTTGAAGCAATCCCACTAAAATCAGGGACTAGACAAGGCTGCCCA
CTCTCTCCCTACTTATTCAATATAGTTCTTGAAGTTCTAACCAGAGCAATCAGACAACAAAAGGAGATCA
AAGGGATACAGATCGGAAAAGAAGAAGTCAAAATATCACTATTTGCAGATGACATGATAGTATATTTAAG
TGATCCCAAAAGTTCCACCAGAGAACTACTAAAGCTGATAAACAACTTCAGCAAAGTGGCTGGGTATAAA
ATTAACTCAAATAAATCAGTTGCCTTCCTCTATACAAAAGAGAAACAAGCCGAGAAAGAAATTAGGGAAA
CGACACCCTTCATAATAGACCCAAATAATATAAAGTACCTCGGTGTGACTTTAACCAAGCAAGTAAAAGA
TCTGTACAATAAGAACTTCAAGACACTGAGGAAAGAAATTGAAGAAGACCTCAGAAGATGGAAAGATCTC
CCATGCTCATGGATTGGCAGGATTAATATGGTAAAAATGGCCATTTTACCAAAAGCAATCTACAGATTCA
ATGCAATCCCCATCAAAATACCAATCCAATTCTTCAAAGAGTTAGACAGAACAATTTGCAAATTCATCTG
GAATAACAAAAAACCCAGGATAGCTAAAGCTATCCTCAACAATAAAAGGACTTCAGGGGGAATCACTATC
CCTGAACTCAAGCAGTATTACAGAGCAATAGTGATAAAAACTGCATGGTATTGGTACAGAGACAGACAGA
TAGACCAATGGAATAGAATTGAAGACCCAGAAATGAACCCACACACCTATGGTCACTTGATTTTTGACAA
AGGAGCCAAAACCATCCAATGGATAAAAGATAGCATTTTCAGCAAATGGTGCTGGTTCAACTGGAGGGCA
ACATGTAGAAGAATGCAGATCGATCCATCCTTATCACCCTGTACAAAGCTTAAGTCCAAGTGGATCAAGG
ACCTCCACATCAAACCAGACACACTCAAACTAATAGAAGAAAAACTAGGGAAGCATCTGGAACACATGGG
CACTGGAAAAAATTTCCTGAACAAAACACCAATGGCTTATGCTCTAAGATCAAGAATCGACAAATGGGAT
TTCATAAAACTGCAAAGCTTCTGTAAGGCAAAGGACACTGTGGTTAGGACAAAACGGCAACCAACAGATT
GGGAAAAGATCTTTACCAATCCTACAACAGATAGAGGCCTTATGTCCAAAATATACAAAGAACTCAAGAA
GTTAGACCGCAGGGAAACAAATAACCCTATTAAAAAATGGGGTTCAGAGCTAAACAAAGAATTCACAGCT
GAGGAATGCCGAATGGCTGAGAAACACCTAAAGAAATGTTCAACATCTTTAGTCATAAGGGAAATGCAAA
TCAAAACAACCCTGAGATTTCACCTCACACCAGTGCGATTGGCTAAGATCAAAAACTCAGGTTACAGCAG
ATGCTGGCGAGGATGTGGAGAAAGAGGAACACTCCTCCATTGTTGGTGGGATTGCAGACTGGTAAAACCA
TTCTGGAAGTCAGTCTGGAGGTTCCTCAGAAAATTGGACATTGAACTGCCTGAGGATCCAGCTATACCTC
TCTTGGGCATATACCCAAAAGATGCCTCAACATATAAAAGAGACACGTGCTCCACTATGTTCATCGCAGC
CTTATTTATAATAGCCAGAAAATGGAAAGAACCCAGATGCCCTTCAACAGAGGAATGGATACAGAAAATG
TGGTACATCTACACAATGGAATATTACTCAGCTATCAAAAACAACGAGTTTATGAAATTCGTAGGCAAAT
GGTTGGAACTGGAAAATATCATCCTGAGTGAGCTAACCCAATCACAGAAAGACATACATGGTATGCACTC
ATTGATAAGTGGCTATTAGCCCAAATGCTTGAATTACCCTAGATCCCTAGAACAAACGAAACTCAAGACG
GATGATCAAAATGTGAATGCTTCACTCCTTCTTTAAATGAGGAAAAAGAATACCCTTGGCAGGGAAGGGA
GAGGCAAAGATTAAAACAGAGACTGAAGGAACACCCATTCAGAGCCTGCCCCACATGTGGCCCATACATA
TACAGCCACCCAATTAGACAAGATGGATGAAGCAAAGAAGTGCAGACCGACAGGAGCCGGATGTAGATCG
CTCCTGAGAGACACAGCCAGAATACAGCAAATATAGAGGCGAATGCCAGCATCAAACCACTGAACTGAGA
ATAGGTCCCCTATTGAAGGAATCAGAGAAAGAACTGGAAGAGCTTGAAGGGGCTCGAGACCCCAAAAGTA
CAACAATGCCAAGCAACCAGAGCTTCCAGGGACTAAGCCACTACCTAAAGACTATACATGGACTGACCCT
GGACTCTGACCCCATAGGTAGCAATGAATATCCTAGTAAGAGCACCAGTGGAAGGGGAAGCCCTGGGTCC
TGCTAAGACTGAACCCCCAGTGAACTAGTCTATGGGGGGAGGGCGGCAATGGGGGGAGGGTTGGGAGGGG
AACTCCCATAAGGAAGGGGAGGGGGGAGGGGGATGTTTGCCCGGAAACCGGGAAAGGGAATAACACTCGA
AATGTATATAAGAAATACTCAAGTTAATAAAAAAACAAAAAAACAAAAAAAAACAAAAAAAAATAATATA
CCTCCTCATGGGCCAGCCCTAAGATTGATCTTCTTTCTCCTGTTGGTTCTTCTTGAGGCAGCTGTGGAGG
AAGAGTGTTAGCGGAGGGTGAGACTTTGTCTTACGATATATGTGGTAAGTTTTTGTCTTACAAGATATTT
CTGGTTGCTGTATGATAATAAGTTTACTTATCTAAGTCTAAGTTACTATGTTACTATACCTGATTTACTT
ATCTATGTCTCAGTCACTATGCTTTGCTACTGTAACTGGTCTGCCGTCTGAGACCAGAAACTGCAGTCTC
TGGCACTTACCACCTCATTCTAAAACAGCAGGAGATAAAGTAGAGGATTACTTGCTGGAGCCTTTTCCCT
TTTGTCCTTATGCTTCTTGCTTGTCAGGCTAGGGAGAAGCTTGGAGCAATAAACTTCTACTAAACCATGA
GAAGTGCATAGCAATTACAGAAGTAAAACTTTTACATAGTCAAATATGCATAAACATAATTTCACACCTG
GATTCAATAAACGTGCATTGATACATTTCCTCTCAAATTCAGCTGGGCCCAACTTACATGCAATCTCACA
ATTACATTCTTACACACAAAAACTCATAATTACATACTTACACAGACATCCATACTTACATATGCATATT
GAGCAAAAGACCAAGGACCAGTGCAGAAAGATGGACTCCAATCTTTATTTCAGAGAGAAAGAAATCGCTT
CTACCCTTTTAATGCTAAGTTTATTCATCCCAAGTTTGTAAGAGAAAAGACTTCTTCCTTTTAACAAGAC
TAAGCCTCCATTAGTACTAAGAAATGACCTTTTCTGTCCCATGGTAAGGACAAACCTGCCTGCACCTTCT
TTTCTTTCCAGCTTCTTCTTTTTTCCTCTTTTCTTCTGCATTCTGCTGATTGCTCTCTTATGTTACATAA
GTTATTCTTCTCTACATTTCTTCTCAGCCCAGATCTTTTTGTATCAGCTCTACTTAGCTCAGTTCTCTTT
ATCTCAAACCGGATTTTTCAGCTCAGCCACTATCGAGCCCAGTCCATCTGTCTCTGTCCTTCCAGTTCAG
ACCTTCTGTCTCAGTCCTTCTGTGTGTCTTCTCTTTGTCCTCAGCACCTAAACATCTTTCAGAATACATG
ATCACGTGTTACAATGATTATCACTATTTCATATGAAAGATCAAAGCATGAATTGATATACAATTTTACA
ACCGAGAATGTTTACGTGAATATCCATCAGGAGTAATTATCTGGCTAAACCTTCATCACCAGTGTCAGCT
CTACAGGTTCACTGAATATCCAAAACCATAGTTGATAGAGAAGTTATTTACAGATAAACCCAGTCAATAT
CTTATCCTCTGTCCTTGCACCTGTAACAAATCATTTGTTCTCTTTTTATGTCTCTTGATAACTGTTTTGC
AACCTCTTGGAATGTGTCCTAAGTAGGGGAAAGACTGTTTACTATATCAGAACAATTAACTGGTGATACC
TGGGAGACTGGCAGAGTTGTCACTGCAATTTTGACTATTAGAAAGAGACTTATAGAAGTCCCATTATAAA
AAGCTAAATGACCATTGATATAATATTAGGAATTATTGTAGGATCATTATTAAGACTAAAGATTCATCTA
TTTGTCTGTATAGCATCACTGTGGGACAGTACAACTTTGTGGCCTGCAGAGATCTGCTCCAAATGTGTGT
GATCTTACTCAAGGATTGTTATATATATCTAATAATAACAACAGGAATAGCACTTCAATAGCAGGAAACT
TTCCCAAAATGAATCCCTTACAGCCTTGCTTAATAAGGGCAAACCAGTTGTGGATTATAAAATAATCCGA
GGCTGTCCATCTGAGGATGATCACCTGCTAGTTTTTAGCTTGTCCTGTTATGGCTCCTGACACTTTATTC
TCAGTCCTACATGGTACCTTCTCCAAAACTGAAATTATGATCCATCACAAAACCGGCATAAGCAGATACA
AGAAGATTGAATTAATCCCATTCATCCTATGAGATCACTACAGACTAAGAATGGTCTTCAATAACAACAA
GAACAACCAAAGACCCACATATACATGGTACCTGAAGAATAATTTACTCGATGAGAACTAGTTCAAGGAA
GAAATAAAGAAAAAAAAGTAAAGACTTTTTAGAATTTAATGACAATGAAGGCATAACTTGGGAACACAAA
AAAAAAAAAAAAAAAAAAAACAATGCTAAGAGGAAAACTCATAGCTATGAGAGATTCCACAAAGAAACAG
GAGCTCTGGTACACTAGCAGTTTGACAGAACACCTGAAATCTCAGAACCAATAAAAACCAAATGTAACAA
AAGGACTAGAGAGCAGGAAATAATCAAACTCCGTACTGAAATCAACCAAGTAGAAAGAAAAGGAATTATG
GCATTTTTTTTTTGCATATGGGGTCTTGAGCCTCTTCGGCTCTTTCAAGCCATTCTCTGATTCCTTCAGC
TGGGATCCCTTTCTCAGTTCAGTGGTTTGCTGCTGGCATTTGCCTAAGTATTTGCCATACTCTGGCTTTG
TCTCTCAGTAGAGATCTACATTCAGTTTCTGTTGGCCTGCACTTCCTTGCTGCTTCATCCGTTTTATCTA
GATTGGTTGCTGTATATGTATGGGCCACATGTGGGGCACGCTCTGAATGGGTATTCCTTCAGCCTCTGTA
AACTTTGCCTCCCTATTCTCTGACAAGGGTATTCTTGTTACCGTTTTAAAGAAGGTGTGAAGGATTCACA
TTTTGGTCATCCTTCTTGAGATTCATTAGTTCTGTGCATCTAGGGTAATTCAAGCATTTGCGCTAATAGC
CTCTTATCAATGAGGGTATGCCATGTGTGTTTTACTGTGATCGGTTTACCTCACTCAGGATGATATTTTC
TGGTTCCATCCATTTGCCTATGAATTTCAGAAAGGCATTGCTTTTGATAGCCGAGTAATATTCCATTTTG
AAGATGTACTACATTTTCTGTATCCATTCCTCTATTGAAGGAATCTGGGTTCTTTCCAGCTTCTGGCTAT
TATAAATAATGCTGCTATGAACATAGTGAATCATGTGTCTTTTTTATATGTTGGAGCATCTTTTCGGTAT
ATGCCCAAGAAAGATATACCTGGTTCTTCAGTTAGTTCAATGTCCAATTTTCTGAGGAACCTCCAGATTG
ATTTCCAAAATGGTTGTACCAGTCTGCAGCCCCACCAACAATGGAGGAGTGGTCCTCTTTCTCCACTTCC
TCACCAACATCTTTTATCACCTGAGTTTTCATCTTATCCATCCTGACTGGTATGAGGTAGAATCTCAGTG
TTGTTTTGTTTTGCATTTCCCTTTTGACTAAAGATGTTGAACATTTATTTAGGTGTTTCTCTGCCATTCT
AAATTCTTCAGCTGTTAATTCTTTGTTTTGCTCTGAACTCCATTTTTCAATAGGGTTATTTGTTTCCCTT
TAGTCTGACTCATGAGTTCTTGTATATTTTGGATATTAGCCCTCTATCTGCTGTAGGATTGTAAAGATCT
TTTTCCAATCTGTTGGTTGCTATTTTGTCCTAACAACAGTGTCCTCTCCCATACAGAAGCTTTGTAGTTT
CATGAGATCACATTTGTCAATTCTTGATCTTAGAGCATGAGCCATTGGTGTTTTGTTAAGGAAATTTTCT
CCAGTGCCCATGTGTTCGAGATGATTCCCCAATGTTCTTCTATTAGTTTGAGTGTATCTGGTTTGATGTG
GAGGTACTTGATGCAGTTGGAGTTATGCCTTCTACAGGGCAGTAAGAATGGATTAATTTGCATTTTTCTA
CATGCTGACCTTCTGTTGAACCAGCGCCATTTTCTGAAAATGCTATCTTTTTTTCCATTGGATGGTTTTG
GCTCCTTTCTTAAAAATTAAGTGATCATGGGTGTGTGGTTTCATTTCTGGGTCTTCAGTTCTATTCCACT
GGTCTATTTGGCTGCCTCTGTCTCAATGCCATACAGTTTTTATCACTATTGCTCTGTAATACTGCTTGAG
TTCATGGATAATGATTCCCAAGGAAGTCCATTATTGTTGAGGACAGTTTTAGCTATTCTGTGTGTTTTGT
TATTCCAGATGAATTTATGAACTTTTCTGTCTAACTCTATGAAAAATTGGATTGGAATTTTGATGGGGAT
TGGAATGAATCTGTAGGTTGCTTTTGGTACAATGGCCATTTTTACTCTATTAATCCTGTCAGGACATGGA
CATTGGAGATCTTTCCATCTTCTGAAATCTCCTTCAATTTCTTCAGAGACTTGAGGTTCTGCTCATATGC
TCATATCTTTTATTTGCTTGGATAAAGTCACCCCAAGATATTTTATATTATTTGAGGCTATTGTGAAGAG
TGTCATATCCCTAGTTTCTTTCTCTGCTTGTTTAGCTTTTGTGCAGAGTTATTTTTATACCCAGCCACTT
TGCTGAAATTGTGTATCAGGCTTAGTAATTCTCCTGTGGAACTTTTGGGGTCACTAAGTATACTATCATA
TCAACTACAAACAGTGCTATTTTGACTTCTTCCTTTCCAATCTATATCCCTTTGACCTCCTTCAGTGTGT
GCTTGCTCTGGCTAAGATGTTGAGAACTATATTGAATAAGTTGTGAGTGAGTGGGCAGCCTTGTCTAGTC
CCTGATTTCAGTGTGATTCTTTTAAGTTTCTCTCCACTTAGTTTAATGTTAACTACACATTTGCTATATA
TGTTTAGGTATGGGCCTTAAATTCCTGTACTTTCAAGGACTTTTATCATGAAGTGATGTTGAAGTTTGTC
AAAATCTTTCTCAGCATCTAATGAAAGGATCATGTGGTTTTTATCTTTAAGTTTGCTATATAGTGGTTAT
GTTGTTTGTTTTCTGTATATTAAAGCATCTCTGCAAGCCTGGGATGAATCCTACTTAATCATAGTGGATG
ATTGTTTAATGTGTTGTAAGATTAGGTTTGTAAGAATTTCATTGAGTATTTTTGTGTCAATATTGATAAG
AAAATTCGTCTGACGATCTCTTTCTTTTTTGGGTCTTTCTGTGTTTTAGTGATTAGAGTATTTGTGGCTT
CATGAAAGCAATTTGGTAGTACTCCATCTGTTTCAATTTTATTAAAGAGTTTGAACAGTATTGTTACGTT
ATTTTCAATGAATTTTGGATGGATATCTGCACTAAACCAATCTGATCATGGACTCTTTGGTTGGGAGAGT
TTTGGTGATTGCTTGTATTCCTTTGGGAGTTATGGGTTGTTTAAATGGTTTACTTTTCCTGATTTAGCTT
TGGCACCTTGTATTTGTCTAGAAAGTAGTCCTTTTTCACCAGATTTTCAAGTTTCATTGAACATAGCCTT
TTGTAGTACAATGATTTTTTTTTTTAATTTCCTCTGATTCTGCTGTAATGTCTCCCTTTTTAATATTTGA
TTTTGTTAATTTGGACACACTCTCTGTTTCCTCCTGTTAGTCTGGTTACGGGTTAATGTATCCTGTTGAT
TTTCTCAGAGAATCAGGTATTGGTTCTGTTGATTCCTTGTATTGTCACTTTTCTTTTTTCTACTTGGTTG
ATTTCAGCACTGAGTTTGATTATTTCCTGCCTTCTCCTACTCCTGCATGTATTAGCTTCTTTTTGTTCTA
GAGGTTTTAGGTGTGCTGTCAAGCTACTGATGGATAGTCTCTCCTGTTTCTTTCTCCAGGCACTCAGAGC
TATGAGTATTCCTCTTACCACAGCTTTCATTGTGTTCCAAGAGTTTGGTATATTGTACCTTCTTTTTCAT
TGAATTATAAGAAGTCTTTAATTTCTTACTTTAATTTTTCCTTGACCAAGTTATAATTGAGTAGAGCATT
ATTCAACTTCCATGTATATGTGGGTGTTCTTTCCCGATTGTTATTGAAGGACAGCCTAAGCCCATGGTAG
TCTGGTAGAATGCATGGAATTATTTCTATATTTCCATATCCTTTGAGGCCTGCTTTTTGACTGATTATAT
GGTCAATGTTGGAGAAAGAGCCATGAAAGGCTGAGAAGGAGTTAAATCCTTTTGTTTTGGATAGAATGTT
CTCTAAATATCTCTTAAGTCCATTTGGTTTAATCCTTCTGTTAGTCTGTCTATGTCTCTGTTTAATTTCT
CTTTCCGTGATCTGTCTAGTGGTGAGAATGGGGTGTTGAAATCTCGTACTCTTATTATTCATGCTGCTAT
ATGTTCTTTTAACTTTAGTAAGATTTCTTTCATGTATGCAGGTGCCCTTTTATTTTGAGCATAGATATTT
ATGATTTCAAGTTCATCTTGGTGGATTTTTCCTTTGATGAATATAAAGTGTCCTTCCTTTTGCTTTTTGA
TGACTTTTGGTTGAAAGTCAATTTTATATGATATTAAAATGGCTACTCCAGCTTGCTTCTTCAGATCATT
TGCTTGGAAAGATATTTTCCAGCCTTTTACTCTGAGGTAGTGTCTGTCTTTGTCTCTAATGTGTGTCCTG
TAGTGCAAAATGCTTTGTCCTCATTACATATCCAGTGTGTCAATCTGTGTATTTTTATTGGGGAATTGAG
TCCATTGATGTTGAGAGATATTAAGGAATAGCGATGATCACTTTCTCTTATTTTCATAATTGGAGAATAG
TTAATGTTTGTGTGCTTCCCTTCTCTTTATTTTGTTGTGAAAAGATTAATTCTTGCTTTATGATTTTACT
TGCCTCCTTGTTTTGGGATTTGCCAGTAAGTGTCCTTTGTATTACTGGATATTTAGAAAGATATTGTGTA
AATTTGGGTTTGTCATGGAATATCTTGGTTTCTCCATCTATGTTAATAGAGAATTTTGCTGGATAAAGTA
GCCTAGGATGGCGTTTCTGTTCTCTTAGGGTCTGTATGATATCTTTCCAGGATCTTCCGGGTTTCATAGT
CTCTAGTGAAAATTCTGGTGTAATTCTGATAGGTTTGCCTTTATATGTTATTTATACATATACTTACTGC
TTTTAATATTTTTATTTTTTTTGTGTATTTGGTGTTTTTACTATTATGTGATGGGAGGGTTTCCTTTTCT
GGTCCAACCTATTTGTAGTTCTGTAGGCTTTGTGTATGTTTATGTGCATCTCTTTCTTCGGATTAGGGAA
GTTTTATTCTATAATTTTGTGGAAGATATTACTGTCCCTTAATGTTAGCAGTCTTCACCCTCTTCTATAC
CTTTTTATCCTTAGGTTTGATCTTCTTGTTGTGTCCTTGATTTCCTGTGTTTTGGGCTAGGAGTTTTTTT
GTTTTTTTTTTTTTTTTTACATTATCTTTGACAGTTGTGTCAAGGAATCTTCTGCTCCTTAGATTATGTC
TTCCATATCTTTTATCCTGTTGGTGACGCTCACATCTATGACTCCTGGTCTCTTTTCTAGGTTTTCCATC
TCCAGGGTTGTCTTCCTTTGTGCTTTCTTTATAGTATCTGTTTCCATTTTTAACTCCTGGATTTTTTTGT
TCATTTTCTTCTCCTGTTTTTTTTTTTTTTTCATTAGTTCTTTAAGGTACTTTTGTGTTCCCTCTTTCTG
GGATTCTATTTGTTTACTTCTGTATTTTCTGTTGTCCTGTATTTTCTTAAGGGAGTTATTTATGACCTCC
TTAACATCCTCCATGATCATGATAAAATGTGAACTTAAATCTAGATCTTGCTTTTCTGGTGTGTTTGGAT
ATCCAGTGTTTGCATTGTTGGGAGATTTGGGCTCTGATGAGCCCAAGTAGTCTTGATTTCTGTTGTTTGA
ATTCCTGTTATTGCCTCTATCCATCAGGTTTCTCTGGAGTTAGCCTGTCTTGCTCTTTCTGACAGTGGCT
TGACCGTCCAGTAGGCTCATGTGTCAGGACTGCTGTAGACATGTTTTCCCATTTTGTTTTTACCCAGTTA
TGGGAACAGAGAATTCTTACCTCATGCATGCAGTTTTTCCTGTCCACTGGCTTTCAGCTGTCCCTGTGGG
CTGGAACCGGAAGGAACTTCACATATTTCTCTTATATCCTTCTGTGGGGGGGAGGGAGCACAGAAGGCAC
AAGGTGTTTTCCTATTGAGCCAGTAATCTGGGCAGAGAGTAGTCTCCTCTGGTTTCCCAGGAATGTCTGC
TCCTCTGAAGTTCTAGTTCTTCCACTTTCAGGATTTGTGTGCAGGGAGCTGTTTGACAGTTCTGTTCAGA
TCCAGGCACAGTCTGGAACATGGTGCTCCTGCAGTTTTACTCCTCCTATATTCTTGGGTCCCAAGGCACT
ATGCTGTTTTTCTTGGGCCAGAGATGTGGGTAATGGTGGGCAGACATTGCGGTCTCTGTGCCTTGTATGC
TCAGTATTGCCCAGACTCCTGGGTGATCAGCTCTCTCTCCCACATCGTCTAGGAGCAGGGAGCTCTGGGC
CAGGATCAGCAAGGTTCAGGAGCCAGCTAGAAACTGGAAGTGCCTGGTCCCAGAGGAGTTCTGCTTTTGC
ATGTCCTGAATCCACTAGTCAGGTCACTTAGAGCAGAATAGTTGTCCTCACCTCTGGTCTCAGGCCTGAC
GTTGCTTCTCAGGCTGCCATTCAGCTCTCAATGAGAGTTGCAACCAGAAATGTCTACTAGGTCACTATGA
ACAGGAGGCCCAGATGGAGCCAGGTGTTTTTTTTTTTTTTTTTTTTTTTTTTTTTTTGTCAGGAATGTGA
GCAGAGTTCTCAGGAGTTTCTGCCCTTCTGATGGTCTAAGTGTTCCCCACCCCACAGAAGATTTGTGTGT
AGGATATTGTTTGGACCAGTTCCAATCCATATGCCATTTGTACTGCAGGACTCCTGCAGCTTGACTGCTC
TTATATTCATGTGTCCAGCGGCACTATGCAGTTTCCTCTTGGGCTAGGGATGTGGGACCAGGTGGGCAGA
AGTGGCAGTCTCTCCATCCCTGAAGTCTAAGTACTGCCCAGTCTTCTGGGTAATCAGCTCTCTGTCAGAC
AGAGTTTCCAAAGGAGTTTCAAATGTTCATTCCCTATACTACAGGTCTCCAGTCTTTCCAATTCTCCTCC
AAATGTTTTGGAGAAGACATCTCTTGTCAAGGTGAGGTACAACAAGCCCCATCAGACAAAGAGGGCTGCA
AAATTTCTACTTTTAAAGGTAATCTCAATGATTTCTCATATTCCACAAATAGATTAAGTCCTGCCCCCTC
TCCACATGTGACTTTAATACCTTCGCCAGCTGCAAAACATGGGAGAAAGCTATGTCCACTCACAAAGACA
GTCAAAGATGTCCCCCATCTCCACCAAAGTGCCTTATGCAAACTGCTTCGGGTTAAAAGCATTTGAAACC
TGATTCTGCTAACAAAGGGGATTTCATAACTTCTCTATTAAACCAAGAGAACGTTCAGACTTCTCCACTG
TTAAAAATGGCTTAAATCATCACTTATTGTCCGAGGGGGACAAAATGCAGTCACAAATACTCAAGTGAAC
CTCACAACACACATAACACCCCAAGCATTGACAAAACTTTCTGCATGTACACCATTAGATCAAGGACAAT
TGTCAATTTCAGAATGGGTCTTGAGAGTTCCACCCCCATGCAGGATGTGGTAGAAAATTCTGAGTCCAAC
CAGGAGACTCTTGTGCCTTCTGCACATAAAATAATGTAATCTAGCACACTCAACATCTCCCCCCATACTT
CAAATGTCCCTATACATCAAAGAATTATTCAAATATCCTCTACCACTGAAAAGGACCCTCCTGACTTGTC
ATCAGGACCAAAAGAGACAAGTTTGTCAGAACACAGTCAATGAGCCATGCAGACTCCATATTTATACAAC
GTGCAGAGAAGATAAAACATCACCTATCTCCTCAGGGGACTCTAGGTCATTCTGTCCTGTAAGGAAGGGT
TCCAAAATTTTCCACATATACATCAGAGGTGCTAGAATTTCTCAAAACTGTGAAGGATTCTCTGAGTAGT
AATTTATCTCATAAAGAGACTGTGGGACAAGAAACATCTACAGAAGGAGTTCTACCCGCAGTCACATCTT
GAGAAATGTCTTGTGGATGTGACACATGTACAAAAAATGTTCTAGGAAATATTCCATCTGTAGAGAATGT
TATGGATCCAACTATATGTGAAGCAGGAGTGGTGTAACATGATTTGCAAACACCAGTGTCTGTAGCATCC
TCGACATCTGAGGAAACGGATTCCTTGTATTTCATTAGTGAAAAAGAATGCATACGACCTCCTCAAACTT
CACAGGAGGCTATAGGAATTTCCTTATCTCCTGAAGATCAGCCATTTTCCCCAACTACAGAAGATGCTAC
ACGCTCTTCCAAATATGCACAAAGGGTTGCCAGTCCTTCTTTATACACAAAAGCAGACCAGAACATCTGC
CAAATACCTCAAAAGCTCTGGGTTTTACTTCATCTTCTGAAGGGGCCTTGGAACCTGTTTTGACTCTCAA
GCAGGCTAGGGAACCTGACACATCTGTACAAAAGTTGGTTTCCACTTCTGCAGAAGAAGAATTTTCTTTT
GGAACTTCCACAATTACACAACAATATCTACAAACATCCTTATCTGCTCATGAGGCTCTCAGATCTCTCA
AATATGTCCATGATGCTCTAGGAGAAGTCACATCTTCAGACATAGCTCTAATAACTTACTGCAATTCTGA
CGTCAAGCAGGATATCTACACATATATATGGTACATTAAGACCTTCCTCATATGAGAAGGAAATCTTAGG
ATCTACTGCATCTGAACAGCATGCTTTACAACTATCCCCAGCTACCCAAGTAGATTTATTTCACATATCC
ACTCTGGGGAGAAATAGTAGACATTCTCCCTCTACCAAAGTGGACCACAGGCATCCAATTTCTAGAAAAA
CGTGTTAAGATTTGATCCTTCTGATGGAGTCTTGAGAAATTTCTCCTCTAAGGAAGACACTTTCAACCTT
CCCCGTTCTGCCAGAAGGGATCTTGTGCCATCTTCTGCTGCCAAAGAGACACCAAAACTACAACTACTCC
TCAGGTGAGTCCCACACCTCCATCTGAACAAAGGTCCTTGGAATTTTCAAAAAATGACAAAGGAATTATG
ACAAATTGCCAATCCTTACAAGGGCATGCTGGACATTACATTTTGTCCCAAGATGCTCAAGTACCTCCTC
CTTCTACCCACAAGTCATGTTCACCCTCAACCCTAGGTTTTCAGGCAATTCCTTCACCTCTCTCTGGGGC
TCCATAAAGTGATCTCCATGCTCAAAGTGATTTGTAATTGTGCAAATTAGACTTCAAAAATACAAAACCT
TTTTTTCCAAAGGTCTGAGGGATAGTCCACAGCGAAAAAAAATCATTTAGACCTTGTGCCATTAGTCCAA
GTATATCTGAAAAATTCCATGTCTTCTAACGCATCTAAAAATCAATCTGGCTCTAGCACTCTTCCTGGGA
AACATTTACAATCAGCCATATAATCCCCGGGACCATCAAAATCTAAAAAGGGTTATGTAGAAACTTAACC
ATCTGCCCAAAGGTCTTTAGGATGTTCAGCAACTTCTCCATGAGCTTGGTTAATCCAGAGAACGAAAGAA
CTAAAGCCATTTGCCCATGGTGTTTTCCCAAGAACCACACATCTCTTCTTTTCTTTTATGCCAAGACAGA
GGCCAGCTTCCTTCTCCCCATCTCTGATCTCTTCATCCTATTTGTTCTCTCTCCCAAATGGCTCTTTACT
CTGAATTTGAGTCCAATTATTAAACCATAGATATATGGAAGGAATATCTGAGAGGCAGTTGCTGTGAAGA
CAACACTTGTGACATCACAGAAGAAGCTAGGGCTCATCAGGATACAAGAGATTTTTATGGAGGGCCTAAT
GATGATGTCACTGAGAATTGCCATAGCCTACCTATAAACACCTACTCTTACATTGGTCAGATTTGGAGGT
GCCATTTCTAGGAGTGTCTTCTGTGACACAGTGGAAACTTTACATGCTACATCTCTCTAAAGCTAGAGAC
TTCTCTCTGCTTCATGAGTGGTTGCATGTTCTGAATGAAGAAAGTTAGTCAGGGGCTTGTCATGGAAGAA
AAGATCTAGGAAACAAAAGGAAAGAGATTTTTCTGGAGATTAATTTTATTCCCAGGTCCAATCTGTGAAA
TAAAGTTCAATTCCCTAGGTTTTCTCTGTTTCCCATGTCCCTGTATTTTCCCTACAGACCTTTAATTGAA
TGAATATTGTGCTATATTTTCTCATTGTAAATTAATTGACAGGGGACATTATATATGTTCCTGCATGTGT
ACTCAAAATTTCATTTTTCCATTCCATTTTTTACAATGAATTTTGTAACAAACGGGGTGCAGCTATAGAG
GGAATATAAGAGTAAATATTGTGTACCTCCTTCAAACGATGAACTCCCAAATCCATATTTTATCCATAAA
TTACCAGACATCAGTAAAGCAAATGAAAACACGGAGTATAGAATTTGGTTCTGAAGTTCTATTAGATATC
AGTTATCTAATATTTACCTTCCTGTGTTACCAGGGAAAGACTTGAGGGTTTTGGATGTATTGCCATGATT
CTTCTTCGGGCCAAACATTAGTTCCTGAGTGATGGGCAGCGAGAGGTATGCTTGAGGTCCAGTGAAAACT
CAACTTCAATAGGTTACAAGAAAAGGAGAGAGTCTATTTGGCATTGTCATTTGTGGATCCTATACTCTTG
ACCTAGTTACCCAGAATCCATATCCATGTAAATATTCCATCAATTACATAGTTGTATAAGCCATATATAT
ATATATATATATATATATATATATATATATATATAGAGAGAGAGAGAGAGAGAGAGAGAGATAAATATAG
ATATAGACATAGATATAGATAACATAGATATAGATATATTAGGCACAAAAATTATACAAGATTGTTGAAG
CTAAGAAGAGCATGCTGCCAGGAACTGGATATAGAACTTTCATTTGAGACACAGCTAGAGCATGACAAAT
ACAGAAATGAATGCTAGTGGCAAACCAGAGATCTAAAAATGGTCCTCATGTTTGTAGATGTTGAGAACGG
ATTACAAGAGCTGAATGGACTTTCAACCCCATAAGAACACCAATTCAACTAAGCAGAGCTTTCTGGTACT
ACACCAACATTTAAAGAGTGTGTATGGACAAACATATGGCTCCAACTGCATATGTGGAAAGTATGGTGGT
TTGGGGCATCAATGGAAGGAGAAGCCCTTGGTTCTCCCTTGTTTTTACTGCTAGTTCAAGGGATTGTCTA
GGATTCTTTAGGGTGTTATAAAAGTAGGGTAAGGGGAGCGGTTAGGAATCTTATGGACAGGAAACGTGGA
AATGAACAAAACATTTGAAATGTAAATATAGAAATATCCAATTAAAAAGAGCTATAAAACATGTGAAAAA
TTAAAAAAAAAAGAAATAAAGAAACGAAAATTGGCAGCTAACCAGACCTATTGATTCAGAAATATAAAGA
GTCTCTGTCAGGTAATTGTAGTCAGAATACTACTGGTGGAAAGACTGAGATGATGAAGTCCACATTTGAA
GTACTTCTCTTTCCCAGATATCAGTCTCAGACACAAACTGCACTATTGGATTCCAAATCGTGGAGGAGTT
TACCCTGAGCTGAAGACAGATTACTTGTCTTTCCCTTGTTCCTTAGCACATTTCTCTTCTGGGAAAAGAA
ATCAAAGCCATGAACTCTCAGGAAAACAACTGGTCCCTTTCCAATACCTGGCTTTTGGGATAAAGATATT
AGTGATATAAACTCTCAGCTCTTGATTCTCATATGTTGAGGCACAGATAAAGGCTATCTCTTCAGCAACC
CACTCAACCACTAAACAGGACACACTGAGCTTTCCAATGGACCAAGTATTTCTTCCGTTTTTTATACAAA
CACGGAAGGCCACTTCAATTTCCTAGGTTTTCGCTGTTTCTCAAAAGCAAGTATTTTCCTTAAAGACCTT
CAATTGGATGATTATTGTTTTAATTTTTTTCTACATTACTTGAGATGGTACATTTTATATATGTTCCTGA
ATGTGTAATCAAAAACTGTTTTCCAATTCAATTTTTTGCAATGATCTTGGCAGTAAAGGGGGCACAGCTC
TAGAGTGAATATGAAAGTGTAAATATTGTGTACCTTCTTCAAAACTACCATATTCTTATTTTATCCAAAA
ATTACAAGGCTTCATTAAAGCAAAGGACAGCATGAACTATAGAATGTGTTTCTGTAGTCCCATTAGATAT
CAGTTCTCTAATATCTACCTTCCGGCGAAGAGACTTGAGGGTTTTGGATGTTTTACCATGATTCTTTCTC
AGGTGAAACATAAGATTCAGGAGGATGGGCAGGGAGAGGAATGGCTTGAGATCCAGTGAAACCTCAGCTT
CATTAGGTTTTTAAGAGCACAAGAGAGTCTATTTGGCACTGTCATTTGTGGATACTACATTCTTGACCTT
GTTTCCCAAAATCCATGTTAAAATTCCATCTAACCTCATAGGTATATATATATATATATATGTGTGTGTG
TGTGTGTGTGTGTGTGTGTGTGTGTGTGTGTGTGTGTGTGTGTGTACGTGTGTTTATAGACAAATCACTC
ACCAAAATTAGATAACAATGATGAAGCATAGAATTGTATGATTAGAAGAAAGGGATATAAGTCATTCCTG
AGAGACACAGCTAGAGCATGTCAAATACAGAAGTGAATGGTAGTGGCAAACCAGTGAACTGAAAACAGAT
CTCTTGTTGGTAGATTTTGAGAAAGAATGACAAGAGCTGAAAGAGCTTTCAATCCGATAAGAAAAACAAT
GCCAACGAACCAGAGTTCCCTGGTACTATACGAATATTCAAAGATTGTTCATGGATAGACCTATGGCTAC
AACTGCATATGTAGCAGAGAATGGCCTTATTGGCCACGAATGGAAGGAGATTCCCTTGGTCTAAACTAGG
TTTCATTACCAAATTAAGGGAATGTCAAAGGGCAGTAAGGGGGATTATACAAGAAAGGTAGGGGACTGGT
TAGGGATCTTATAGGCAGGAAACTGGGAAAGGCAAAAATATTTGAAATGTAAATATGAAAAAATCAAATT
AATAAAGCAAAAAAATTGCTAAAAAGTAAAAAAAAATAAGGTAAAGATAAGAAGACTGCCATCTATTCAC
ACACATTGACTGAGAAATATTAAGGGTCACTATCAGGCAAAGGGAGTCAGAGTACTAATAGTGGAAAGAC
TGATATGATGAACTAGAAACATGTCTCTCTCCTAAACACCAGTATCAGACACAAACTGCACTATAAGTAT
CCAAATAATCAAGGAGTTTATTCTGAGCTGTGGACACAATACTTGTCATTAACTTCTTCCTTAGGACCTA
TTTCTTCTGGGCAAAAAAAAATAAAAGCCATGAGCTCTAAGGAAAGAAAAGAGCCCTTCCAAACACCTGC
CCTTTGGGATAAAGATACTAATGATATAAACTCTCTGACTTACAGGATCCACTAGAAGCAGGGAAGTCCA
GATGCTTCTGACAGGCTCTGAGCTCCTGATTCCAGGTGTGGAATGTTCAGATCAATTCTATCTCTTCAAC
TTACCTACTCGATACCTACCAAGGACTCAGTGAGATTCCCCAGGGTCGCCATATTTCTTCCTTTTTTTTT
TTTATACCAAGACAGAAGGCCATCTTCGTTCTCCCCATCTCTGAGCTTTACATTCTCTTTGTTCTCAATC
CCAAATTGATGTTTCCTCTGAACTAGAGGCCAATTAGTAAACCCTATATGTACTAAATGAATATACAAGA
GGCATTTGCAGACACAACAACACTTGTGACAACACAGGAGAAGATAGGGCTCTCCAGGATACAAGAGATT
TTTCATGGAAGGCCTAATGATGATATCACTGAGAACCGCCATGGCCTACCTACAAACAGCTTTCCTTACA
CTGACCAGATATGAGAGTGCCTTTTCCAGGTATGTCTCCTGTGACACAGGAAAAACCTTTATGTACTCCA
TCTCTCGAAAGCTAGAGACTTCTCTTCGCTTCAACAGTGTTTACATGCTATGAATGGAGAAAGTTATTCA
GGGTCCTGGCATGGGTAGAAATGATCTAGGAACTTGGAGCAGAGAAGATTCTTCTGGATAATATTTTTAT
TCCCAGGTCCAAACCTGTGACATACCGTTCAATTTTCAATGTTTTCTCTCTCTTGTAAAGGCCAGTATTT
TCCCTTCAGACCTTTAGATGAAGGAATATTGTATTTCACTGATTTATTGTACATTCTTTGATAGGTGACT
TTATAAATATTCCTGAATATGTATTCAAAATTATGTTTCAAATTCCATTTTATGCTACGTTTTTGGCAAC
AAATGGGCCCCAGCTATAGAGTGAGTATAACAGTGTAAATACTGTGTACCTACTTCAAATGACAAACTCC
CAAATCCTTATTTTATCCAAAGATTACCAGACATCAATAAAGCAAAGGACCACATGACTATACATTTCAG
TTTTCTAGTCATATTTGATATCTGTACGACACTATCTACCTTCCTGTATTCTCAAGACCTGACTTAAAGA
TTTAGATGTGTTTCTGTGATTCTTTCTTAAGGCCAAATATAAGAAACAGGAGGATGGGCAGGGAGAAGAA
ATACTTGAGGAACAGTGAATCCTCAACTTCAATACCTTCATAAGTACAGGGGGAATCTATTTGACATTGT
CATTTGTAAATTCTACATTCCTGACCTATTTGTGCAGAATGCATGTTAACATTCAACCTAACCACCTATG
CAAATAGTTGTAGGAGCTACCAAATTACATATATATATATACATATATAAAAATATAAATATAAATACAC
ACACACACACACACATCAGCCTCCAAACTAGATAAGTGTGATGAAGCTAAGAAGTGCATTCTGCCAGGAA
TCAGATATAGGTATGTCCTGAGAGACACACCTAGATCATGTCAAATAAAGGAGTGTATGTTTTTGGCAAT
CCAGTGAACTGTAAAGGACCTCTTGTTTGTAGATTCTGAGAAAGGATAACAAGAGCAGAAGGGGCTTTCA
ACCCCATAAGAACAACAGTCAATGAACCAGAGCTTTCTGGTACTAAACCAATATTCAAAGACTGTACTTT
GACAGACGTATGCATCCAACAGCATATATAGCAGAGGATGGCCTTGTTGGTCATTAATGGAAGTAGAAGG
CCTTGGTCCTCCCTTGGTTTGACTCCCAGTTAACGAAAATGTGAAGGGAGAGAAGAAATGGAGAGGAATC
AGTTGGGGATCTTATGAGAGGAAACTCTTAAAGGAAATAATATTTAATATGAATATAGAAATTAGTTTCT
TTAATAAAACAAATAAAATTTGTAAAATATATATATATATATATGTATATATATATGAAGTAAATAAAAA
AAAACTTCCAGCTAAAAACAGCTGTTTACTCAGTAATGTAATGTGTCACTGTCAGAAAATGGTAGTCAGA
GACATAATAGTGGAAACAGTGAGATGGTGATGTCTCAACTAGAAGCACTTCTCTCTTGCAAATATCACTG
TCAGACACAAACTGCACAGTAGATATCTAAAGCATGGAGGAGTTTACTCTGAGCTACAGATATAATACTT
GTCCTTCCTTTCTTCCTTAGGGCCTTTTTCTTCTTGTCAAAAAGAATAAAAGCCATGTGCTCTCAGAAAA
ACAACTGTGCCCATCCTATTACTTGGCTTTTGGAATAATGAAATGAATGGTATAAACTCTCTGACTTCCA
GAAACCATAAGAACAGAGAAATCCAGAAGCTTCTGAGAGGACCCCAGCTCCTGATTCCCATATGTGGAAG
GCTCAGATCAATGCTGTCTGTTCAGCAATACCACTCAGCCCCTACTAAGGAGTCACTGAACTTTCACAAG
CACACATATTTATTCCTTTTTTTAGACAAGGAGAGAAGGGCCTCTTTCTTATCCCCACTTCTGATCTCAT
CATCCTTTTTGTTCTCACTCCCAAATAGCTGTTTTCTCTGAATTAGATGCCAATTACTAAACACTAGAGG
TACTAAAAAACACCTGAGAGGAAATGCAGTCATGAAAACACTTGTGACATCAAAGAAGAAGTAAAGCTCT
CCAGGTTACAAGAGATCTTTCAGGCAGGACCTCATGATGACATTACTGAGAACTGTCATGGCCTCCCTGC
TAAACAGCTTTCGTTACATGGACCAGATTTGAGGTTGCCCTTTCCAGCAGTCTCTCCTGTTACATAGTGG
AATACTTTATGCACTCCATCTCTCTACATCTAGAGACTTCTCTTTGCTTTATTAGTGGTTACATGCTCTG
AATGGAAAAAAGTTAGTCAAGGGCTTAGAATGGGTAGAAAAGTTCTTGTAACATGGAGTGGAAGAAATTC
TTCTGAATATTAATTTTATTCCCAGGTACATTTCGTGAAATACAGTTCAATTTTGTAGGTTTTCTCTGTT
TCCCAAAGGTCAGTATTTACCCAACAGATCTCCATTCGAATGAATATTGTACTTCACTTTCTTATTGTCC
ATTAATCAATATGGGACCTTGCAAATATTGCTGAATGTGTACTCAAAAATTCTGTTTTCCAATTCCATTT
TCTGCAATGATTTTGACAACAAATGTGCCCAGCTATAGAATGAGTATAAGAATGTAAATATGGTGTACCT
ACTTGAAATGATAAACACCCAAATCCTTACTTCATCCCAAAATAACCAGACATCAGCAATGCAAAGGACA
ACATGGACTATGGAATTCACTGATTCTATAGTCCCATTTGATATCAGTTTGCATTATCTACCTTATTGTG
TTCCAGTAAAGAGACTTGAGGGTTTTGGGTGTTTTACCATGATTCTTTCTTCAGGACAAACATAAGATTA
AGGAGGATGTGGAGGATGAGGAATAGCTTGAGGTCAGGTGAAACCTCAGCTTCATTAGGTTTATAAGAAC
AGGAGAGAGTCTCTTTGGCACTGTCATTTGTGGATTCTACTTTCTTGACGTTGTTTCCCAGAACCCATGT
TAAAATTCCATCCAAGCTCATAGCTATAGGATATAGATATACATATAGATATAGATGATATAGATATAGA
TGATATAGATATAGATATAGATATAGATATAGATATAGATATAGATATAGATATAGATATAGATATAGAT
ATAGATATAGATATAGATATAGATATAGATATATTTAGATAGATATAGATATAGATATAGATATAGGTAT
AGATATAGATATATTTAGATAGATATAGATAGATATAGATATAGATATAGATAGAGATAGAGATAGAGAT
AGAGATAGAGATAGAGATAGAGATAGAGATAGAGAAGGAGATATAGATATAGATATAGATATAGATATGC
ATGTGCATATGCATATGCATATACATATACATCATATACATATAAATATACATATACATATACATATACA
TCATATACATATACATATACATATACATATACATATACATATACATATACATATACATATACATATACAT
ATACATATACATATACATATACATATACATATACATATACATATACATATACATATACATATACATATAC
ATATACATATACATATACATATACATATACATATACATATACATATACATATACATATACATATACATAT
ACATATACATATACATATACATATACATATACATATACATATACGATAGATATATTAGCCACCAAATCTA
GGTAAGATTGACGAATCTTAGAATTGCATGATTAGAAGAAACAAATATAGGTATTTCCTGAGAGACACAG
CTAGAGCATGTCAAATACGGAAGTGAATGATCGTGGCAAAGCAGTGAACTGAAAACAGATCTCTTGTTGG
TAGATTTTGGGGAAGGATAACAAGAGCTGAAGGGGCTTTTAATCTGATAAGAAAAACAATGCCAAAAAAC
CAGTTTTCTGGTACTAAACGAATATTGAAAGATTGAACATGGATCGCCTATGGCTCCAACTGCATCTGTA
GCAGAGAATGGCCTTGTTGGGCACCAATGGAATGAGATGTCCTTGGTCTGTACTAGGTTTTATTACCAAT
TCAAGGGAATGTCAAAGGGCAGTAAGGGAGATTATACAAGAAGAGTAGGGGAACCGGTTAGGGATCTTAT
GGACAGGAAACTGGGAAAGGCAAAAATATTTGTAATGTAAATATGCAAAAACCAAATAAAAATTGCTAAA
AAATAAAACAAATAAGTTATAGATAAGAAAAGTGCCATATAATCAAACCTATTGACTGAGAAATCTAAAG
GGTCACAATCAGGCAATGGGATTCAGCAATACTATCGGAAAGACTGATATGATGAACTAGAAACACGTCT
CTCTCCTAAATACCAGTATCAGAAACAAACTGCACTATAGGTATCCAAATAATCGAGGAGTTTACCCTGA
GATGAGTACACAATACTTATCTTTCACTTCTTACTTAGGACCTTTTTCTTCTGAGCAAAAACATTAAAGG
TCATGAGTTCTAAGGAAAAGAACAGTGCCCTTCCCAACACCTGGCTTTTGGAATTAAGATATTAATGATA
TAAACTCTCTAACTTACAGGAACCACTAGAAGCAGTGGAGTCCACATGCTTCTGACAGTCTCTGAGCTCC
TGATTCCATGTGTGGAAGGCTCAGATTAATTTTATTTCTTCTAAGTACCTACTCAACTCCTACCAAGGAC
TCAGTGAGATTTCTTAGTGTTCACATATTTTTTTTCTTTTTTTTTTATACCAAGACATGGCTGAGTTTTA
CATCCCCTTCATTCTCACTCCCAAATGGCTGTTTACTGTGAACTAGAGGCCAATTAGTAAACCCTGTAGG
TACTGAAGGAATATCTGAGAGTTACTTGCAGATAGGACAACACTTGTGACATCACAAGAGAAGCTAGGGC
TCTCCAGGATACAAGAGATTTTTCATGGATGGCCTAATGATGATGTCTGTGAGAACTGCAATGGCCTACC
TGCAAACAGCTTTCCTTACATTGACCAGTTTCTAGAGTGCTTTTTCCAGGTATGTCTCCTGTGACACAGG
GGAAACCTTTATGTACTCCTTCTCTTTAAAGCTAGAGACTTCTCTTTACTTCACTTGTGGTTACATGCTC
TGAATGGAGTAAGTTCATCAGGTTCCTGGCATGGGTAGAAATGATCTAGGAACTTGAAGTGGAGGAGATT
CTTCTGTATAATATTTTTTATTCCCATGTTCATTCCCATGACATACATTTCAATTTTCTAGGTTTTCTCT
GTTTGTAAAGGCCAGAATTTTCCGACCTGTCCTTTTTGTAAACGAATATGGTATTCCACTTTCTTATTGT
ATATTCCTTGATAGAAGGCTTTGTAAATATTCATGAATGTGTACTCAGAAATTCTGATTTCCAATTCCAC
TTCCTGCTATGATTTTGGCATCAAAGGGGGCCCACCAATAGAATGAGTATAAAAGTGTAAATACTGTGTA
CCTATTTCAAATGATAAACTCCATAATCCTTATTTTATCCAAAGATTACCAGACCTCAATAAAGCAAAGG
ACCACATGAACCATACATTTCTGTTCTCTAGTCACATTTGATATCTGTACTACACTATCTACCTTTCTGT
GTTCCCATGGCCAGACTTGAAGACTTTAGATGTGTGACCATGATTCTTTCTTAAGACAAATATAAGAAGC
AGGAGGATGGGCAGAGAGATGAAAGGCTTGAACAGTGAATCCTCAACTTCAATACCTTCATAAGTACAGG
AGGGAGTCTATTTGACATTGTTATTTGTAAATTTTACATTTTTGACCTAGATGCGCTGAATCCATGTTAA
CATTCCACCTAACCAAACCAAATAGCTCTAGGAGGCACCAAAAGTATATATATGCACATACATATGTGTG
TGTTTACACACAAACACACACACACACACACACACACACACACACACACACACACACACATATATATATA
TATATATATATATATATATCAGCCAACAAAACTAGATAAGAGTGATGAAGCTAAGAAGTGCAGTTTTTCT
CTGTTTCCCAAAGGCCAATATTTTCCCTACAGACCTTTAATTGATTGAATATTGTACTTCATTTTTGTAT
CGTACTTTTCTTTATAGGAGACATTATATGTATATATTCCTGAATATGTACTCAAAAATTCTGTTTTGCA
ATTCCATTTTTTGCAATGAATTAGCAATAAAGCCTGCCCAGCTATAGAGGGAATATAACAGTATAAATAT
TGTGTACATAATTCAAATGATAATTTCCAAATCCTTATTTTATCCAGATATTATGAGACATCAGTAAACA
AAGGACATCATGGACTATATAATGGAGATATCTAGTCCCATTAGATATCAGTTTTATAATATCTACCTTC
CTGTGTTCTCAGCACCAGACTTAAGGGTTTTGGAGTTTTTACCAGGATTCTTTCTTCATGCCAAACACAA
GAATCAGGAGGATGGGCAGGAAGAGGAAGAGCTTGATGTCCAGAGAATCCTCAACTTCAGTAGTTTCATA
ATAACAGGAGGGAGTCTGGCTGGAATTGACATTTCCTAATTCCACTTTTTGTTACCTAGTTTCACAGAAT
CCATCCTAAAATTCAACCATTCAACCTAACCACATAGCTGTAGGAACCACCAAAATACATACATACATAG
AGAGAGAGAGAGAGAGAGAGAGAGAGAGAGAGAGAGAGAGAGAGAGACAGATTGATAGATTAAGATAGAA
AGATGGTGATATATATATATATATATATATGTATATATATATATATATATATGTAGATAGATAGGTAGAT
AGATAGAAAGAACAATCTGCCACAAAACTACATAACACTGATGACGCTAAGAAGTGCATGCTACCAGGAA
ACGGATCTAGATCTTTTTTGAGAGACCCAGGTAGAGCATGCCAATTACAGAAGTGAAGGTTATTTGCAAA
CCAGTGGAATGCAAACGAACCTCTTGTTAGTAAATTTGGAGAAAGGATTACCAGGACTGAATGGGCTTCA
AGCACATAAGAACAACAAAGCCAATGACCTATAGTTTTCGGTTGCAAAACCAATAATCAAAGAATGTACA
TGGACACAACTATTGGGCCAACTGCAAATGTAGCAGGGAATGGCCTGGTTATGCATCAATGGGAGGAGAA
GCTCTGAGGCCTACCAAAGCTGGAACCCCAGTGGAGGGGAATGTCAGGGGGTGATGGAAAAGAGATGGTT
ATGAGGGGGAACACCTTTATAGAAGAACTGGTGGGGAAAGGAATAGGTTTCTTATGACTGGAAAACTGGG
AAAGTGAATAATATTTGAAATGTAAACAAAAATATCTAATTTTTATAAAAGGAAAAATAAAAGTTTTACA
AGCTGAACAGCAAAAGTGAGGAATCTCAATCCCACTTGAGAGGGAGAAGAAATGAACCTCAGGAGGGAAG
AGTGAGGGACCTGGGTGAGAAAGGAGACAGTAATGGAAAGAGGGGAACATGGTCAGTTATTGGTGGAGAG
TAGGACTGAAACCCTGAGTGTCAGCAGAATGAATGGAAACAGGCAACCTCAGGAGCTCAGGTGTTGGAGG
TAGGTGGTGGCTCTAGAATATTCCAGAGACCTGAGAGATAAGAGACTATCAGGACTCAGTGAAATGTCCG
GGAGTGGGTAGAGGGAACTTGAAGAGTCTACCTCCATGAGGAAATGAGATCATCAAGTGAGGGATAAGGT
GGCCATCCACAAATCAATTCTCTGACACATATTTGTTCCTGTCTGAAAGAGCTTCAGGGACAAAACCAGA
GAAGAGCCTGAGTAAAAGGAATCCCAGTGACCAGCCATATCTGGGAACCAAATTAAGTAGAGTCCCACAA
GGCCTGACACTATTACTCATGCTTTGCCATGTTCACAAAATGGAACTGACATGACTACCTTCTGAAATAC
CTAACAAGCAGCTGAAAAGTCAGATGCAGACAATTACACTCAGTCAATGAACATAAGCTGCTAAGCCCTG
TGGTCAAACTAGGGAAAAGCTCGAGGAAGCTGAGGAGGGGAGCAACCCTGTAGGAAGACCAGCAGTGTTA
ACTAACCTGGACCACAGTGTTTTTTTTTCAGACACTGTGCCATCAATGAGGCATCATGCACCAGCTAATA
TGAGGCCTCTAAGAAAGAAGTTCTGTTTCTGGACACAACAAGAGAAGATGCACATAACAGTCAAGAGACT
TGAGTTCCCAGGGAGTGTAGAGGGCTGGTAGACTAGGGGTGGAGTGGGAGACATCTTCATTCAGATGGGC
TTGTGGGTAGTAGGTATGGGAGGTAGAACAGTCAGAATATGGGCTGGGAGAGGGATGAGATCTGAATTGT
AAAATTCTATTGAATAAATTTTAAAAAAGAAAAGGTAAACTAAAATAAACACTTTCTTTCCCAACTTTTT
TTTTCCTTTTGGTCATGGTATTTTATAACAGCAATAGAAACTCTGGCTAAGACATGGTATTTTGGACAAA
AGTGTGCAAATGCTAACTAGAGAAGGATGACATCTCTGTGGAGTCAAGTTGCATGATCTGATTAAAACAT
CCTTATTCAGAGGTAGCAACTAACAGGGAATTTCTAAGGCTAAGTTTCCTATCATGACAGTGAATCCTTT
TTAATCCAACCATTATGGGATCCGTGATATCTGGAAACAAATCAAAAGACTGGGAATATTAAAAGGGAAG
TATCTTGGTGAAACATTCATGGAAGATTCCCACAAACTGGTTGATACTTATAAGTTCTTGTTATATGAGA
TAATAAAATGATCTTTTTTTTTTTCGGAACTGTGGACCAAACCCAGGGCCTTGCGCTTGCTAGGCAAGCA
CTCTACCAATGAGCTAAATTCCCAAACCCAAAATTATCTATTTTTGCCCTAATAAATTGTGTGCCAACAG
TTTGTTCCTATGAAACTTTAGACAAGAAAAACAAAGTTGTTACAAAGTGGTAGTTCTACTCAGATCTAAA
ATTGAAAGCTGTCTATGTGACAGAAAGCATAGGAGGAAAACTTGTGAAAAAGAAAGGAGAGTTTGTAGAA
GACCTCATGCAGGGAAGTGTTTCATGCATTTGTAAAAAAAAAAGTGTAAAAGTCCTGAACTTTCATATTG
AGTGAAAGTTGTTGAAGAATATTTGCAAGTGACTCTGAGTGGATTACATAAGCAGGTTTATTTAAAAATC
CATGGTAAATACTAGAAAAAATGGCACCAAAGTGTAATAGAGAAGAAAAGAAAATAAAGTTGAATTTTGG
TACAGGTTACAATATGGATATTTTTAACTTGAACATTCTGAAGGTTATTGGATGATTTAATGTGATGAAT
GACTCTGATAAACTAACAATATTGCTTGACTCTTTAATGAAATTGCTCTATACTGAGAACAAACAATTAT
CTGTGACAAAAATCTATTCAATTATGGTTATATTTTTTAATATTTCTTTTTGAAAACATTCATTTAATTA
AATAAAATTCAATAAGGAAGCAAAGATAACCCTTTTCATCTCTGACATATCCAATCTCTAAACAGGGGTA
TAGTGCATGAAACTTCATACAGCATTTGCCTACTCCAGGTATCATTAATTTAAAATAATAAGCATAGCAG
TGTATCATATTTGTAGTCATTTGTTACTAAGATCTAATAATCTCCTCAGAAAGACCTCCAAAAAAACAAT
CTAAAATAACTTGCCCATGTAAATATTAAAAATCTTAAATATGAAGCTTGCTTATCTTTTTCACAACATA
TAAACCATTTGTTATTATTTCATTTTTACATATGACTTTTAGTCACTCTACCCTTCTGATTTTGATATAT
GCCAAGCTTCACAAGGAGGAGACTGAACGCTTCTCAGCAGTCCTCATTTTTCCTCCCATTTTCCACTGCA
TCTGGGCCATATTACAATCAATGAAATTAATATTTTAAATAAATGATAATGGGATGCAAATGTAGATTTT
GATATTTCATACAATGAAACAAATAAAAAGAGGCAATAAACAACCAGGTGCAGATTTTGCTTTTATATGA
AATCAATAAGTTAATAATACCTTATAATATCAACCCTAATTCATATTGAGTCAATGCTGAAATATATGTG
ACAATTTTTGTGAAAAGATTAAGTAACTTTTCTGTATCTTTGTAAAAACAATTGGACATATTCAACAAAG
AAGTGTAGGCTCAGTTATTTTGTAGAAATAATTAAAAAAAACACTCCTCAAAATATTCTAATAGGTAGAT
CTAGAACACAAGTTTAATTCTCAGGCTCCAGATAACCAGCTCACATAGTGCTGAGCACTAGCCTTCCCTG
TGCATATACAATTTTAATTTCCATAGGAAATATTTTTTTTAAAATCTCAAAAGCTATATTTACTTAACAG
TAAGATTGTAGAAGAGGAAGATTACTTTTTCCATTTTTATTAAATTTGGTATTTATTTGCATTTCAATTG
TTTTTATCTTTCCTGTCCACACACCTTACCTCTTCCCCTCACCTTTTATTGTGGTTGTCCCCTACATATT
GTTATCCCCTTCCTTACTGTCCCAGACAACCAAATATCCAAACTTTTATAATTGGGTAGAGAGCCAAATC
AAGAATTCTCAACTGAGGTATCTCAATAGCTGAGAAAGACATCAAGAAATGTTCAGCATCCATAGTTCTC
AGAAAAAGGCAAATCAAAATGAGCCAGAGATTCTATATTACACAAATCAGAATGACTAAGATAAAAAAAA
AAAAAAACTGATGCAGTAGCACAGTAGGCTACGATGTAGACAAAGTGGAACACTACTCCACTTGGATATA
AATGTGGAGGTTCAGAGAAAATTGCATATAGCTTTACCTGAAAACCCAGCTTTACCACTCACTTCAACAC
ATATACACAAACTTGATCCACATACAACAAGGACATGTGGTTGAACAGGTACACAACAGCCTTACTTAAA
ATAGTCGAATGCTGGAAACAAGCGTGATTTACCTCAACTCCACTGAGGAATAAATAGAGAAAACAAATGT
GCTTTTTTTAAACAAAGGAACACTACTCAGGTATTAAAAATGAGGACACCAAGTACTTTGTAGGCAAAGG
GATGTAGCTGGAAATTAGTGAAGTAACAGAGATCGAAAAGGAAATAACATGGGATGAACTTAGTGACAAG
TCGATTTTAACCCCATATCTCAGAAGGCCTACTATACAGAGCATTTATCATATGAAGGGTAACATGTTAG
AAGGTCAAATTGTGGATGCTTGCAACCAACTTAGAAGGGAGAACAAAATAATCATGAAAGGCAGAGGGAT
GGCGGGTAGAGAATGATGAACAAAGTTAGGTTAGTTGCAACAATGAAAAGAGAAACGAGAGGATTCCAGA
GGAAAAGTGGAATAAATGACAATAAGCATCAGTGGTGGGTGGTGAACTTGGGTATCCCCAGGAAAGTCCC
AGGTGCCAGAAATGCAAGAGGTTCCCATAAACCTAATGGGATAATGGTAGTTGAAATACCAAGCAGCAAA
GAGGTAGAATCACTAGAGACTGCCTCCTATAGCTAGACATGCACACCTGTGAAGGAATGGTGTTGCACAC
ACAGTTCAAAATCTTTATCCTATAAATATCCAAGGCCTACAAAAATGCAAATACAAAAACAGAGCAAAGA
CTGAAGGGAAGAGCCTTAGGAGACCTCCCCACCATAAGAACCATTTAATCCACAGACTCTAAATCCTGGC
CTTATTACTGATTTCAAGATGTGCTTGCAGATAATACCCTAATATGTATGTCCTCGGAGGGGCTCCACCA
TCACCTGACCGTGACAGATGTAGATACAGCTAACCTTTGAAAGAACCTGATAGCCAGAAATGAAGAGTAA
GGGGAATGTCTGAAGGATCTGAAGGGGATTGAGCCTAAAATGAATAACAACAGGATCATTAAGTTTACAC
TTTCGGGGCTCAGGAAATTTATTACCAAATAGAATATACTTGGGTCAGTCAAAGGGTTCTGCTACATAGG
TCGTAGAGCATATGGAGAAGACAACTGCCTCATTTGCCATATCTGGGAAAGGAGTCAGTTGGTCCTGTGG
AGACATCATATCCCAGAGAAGGGGGATGTTGGAGGGCTAAAATGAAGTGGCAAGGAGATGGGGGAGCACC
ATATTAGAAACACAAAGGATCAGAATGGGGATTCAAGAAAAATACCAGTTTGAGCAATGACATTCAAAAT
ATAAAAAAACGAAGAGATTATTTTACACACATACTGTTTATAATATAAGATATTTATGTTTACAATAGAG
ATGTTCACATCTGTTCTCCTTAAGGATTATATATTCATTATCTGTACTGTTTCAGGTTTACTGAAAGTTG
AAATCCATAATTTTCATAAATTACTTAGTATTGACATTTCACAAAGATAAACAAAATTAAAGTTTTATCT
TTTGTCCTTATAGCTATAAATCTTTAGTTACCTCGATGTTAAATTAAAAAAAAAAACAAACAAACATATT
TTGTATTTCTGTCCCATTAGGTTTCCATTCCATGCCTCAAATGTCTCTCAGTCTTTGCTGTACTTCTCTA
TATTCCCTCCATTGGCGCCCTCTGTTTCTTCACATTTGACATTCCTGTTCCTGACTGTGTCCCTCAGCAA
TCCATAAGTACATTTGTACTTCCCAAAATGGAGACAGTCTGGACCATGTCCCTTGACACTTACACTAAAC
TGTTCATACACATACACAGTTTGGAGAATTAACATTCAGATTATAGCGAATTTGTATCCCATTTTTCTTT
TTGATCTGGATTACCTCATCTATGATGACTTTTACAAGATCCATTCCTGTCCTGAAAATTCCATGCTTTC
TTTTTTCTGATCTGTAAAAGCATCCGTTATCTTTATGTCTTCATTTGTTAAGGAAGAACTTGAATATTTT
CACATTATGAAGGGTCTATATACTAGGATGAATCAACATTTGCATTTATACCCTCGAGTTATATCATTAG
GCGTATCCATTTCCATATTCCTGAAGAAACATCATATTGATTTCAAAAGTTGTTATAGAATTTTGCCTTC
CCACCAGGATAATAGGAATGCTCCCCTTTCTCCATAATACAGTAAAGATCAGTTGGCTCATGTGTTATTA
ACCAAGGTTTTCTGAGGGGATGAAAAAATCTCAGAATAATTTTGATTTGCATTTCCATAATGTATAAGGA
TTATACATATTTGCCATTAGATTCTTATTGATTTGAGTTCTTCAATTGTGAATTTTTTGTTTAGATATGT
AGCCCAATTTAATTATTTTCCTTGATATATAGTTCTTTAGTTTTTTATTTTGGTTTATAGAAGCTCATTG
CTCAACGTGTACATGTAAACAATACTTAGTATTTTTGAAAATAGACACTTTAATTTAAATTTGCTAAGGT
CAAATCATATAATGTGCTCCCATTAAACTCACAGAATTGGCAGATCTGTTGTAGCTTAGAAAATTCATTA
AGGTCACTTTATGAAACATTCCTATATCATAAAACATACTCTATGTACATATAATTGTAGAATATGCTTT
AATTGTTTAAATTTTTGAGAATTTCCACCAAAGTATTTGAGGACAATTTACCCATTTATTTTGTCAACAT
CACTCTATTTCTTTGAATCCTACTTTTCTGTAACTTCTACATTAAAATACTGTTTAATAATCCCATGATA
ATCCCTTACAAAAAATTTTTCAATCCACCAACAAAAGCCACTAACTGTCCACAGTGTGTCAGTTAGGAGT
AACAGCTTTCAGGCATTTATACTGCATTCTGGACTGTTGACTGGCTTGAAGATGTGCAGGAAACCACAGC
TGCTATGTGAAATGAGAGTATCACTTCTTGTATCCAGACGACGGTCTTTATGTCTGATCCCACCCACAAT
TTGGGCACCTACAGTCTCTTAGCACCTTGTTTCAGGATGGCTTTTTAGTCTTGGGGTATAACATGCATAT
CCAACTCATTATGGCTGAAATCAATAAAATGTAGACAACTATATAATGAATGAAAGGAAGAGGTCACTCC
TGGAAAGTATTAACAAGATTGTCATAACCTCTGGCCATGTTAGGTAATGAAAGGTTTGAATTAATAAAAT
GAAAGAGAATATAGGAAACATGGAGAAAACACAGATTATTTAGATTTACAGTCCAAAATCTAGAATATAT
TTTAAAGCATTCGTGATTTACTGTGGGTAGCGGGTGTAGCGGTAATCCCAAGATAGAGCCCGGGACTGCT
GCCAAGTCTCAAGACTAGCACCTGAAATTAAGCCACGCCCAATCGTGAGAGCTGCCCAGGCTCACGATGA
GGATAGATCAGGCCATGTGACGTGGACCTATGAATGGAGGTTATGCAGACTGGACCATTGAGGTGGTTGA
GGGAGGATATAAGGGAGTGGGCTCGGGGGCTGGATGGAGGCATTGTTCCTGCTTGCAGACAAAAGGGTTC
CTGAATTAACTGCTTTGAGAAGAATGTGGGGTGTCACTCCTTTCCTGCTGGTCGGGGTTGGAAGTGACAA
TAAATACTAGATGTATTTGATTTATCAATATTAAATCAGCTCATTTTTTCAAATTTAAACAGCTCTATAC
TAAACAATTACATAGAATCGGTATTTAATTTCTCCCACCTCAAATATCATAGACCACATGTATTCAGTTG
AAAAAAAATGAATATACATTTAAATAGCATTTAAAATGTCTAAGACTATTTCATAAAGTAGAGAAAAGGA
TTGAATACATTAAAATTATATTTTTGAATCTGATATTATCTAACAATGACAGAGAAAATAAGGAGAGAGA
GTGAGACAGGGGGACAATGAGGCAAAAGGGAAGGTAATGAGAGAGGGAGAAAAAGTTACAGATGACTGAC
ACAAAGAGAGGAAGAGAGAGTATTACACAATAATTTACACCTATACACACATATTCTCAAAAAATACTTG
TGAACAGATTCAAGTCAACATTAAAAATAATATTCAACCAGATAAGCTTTCTTCAAATCCCAGACATACA
AGTTTGATTAGTCCTGGGGAAGCTGTAGGTATGGAGGATATAGTTCAACATAATAAAGGCAAGGTACAAG
AAGCCTACCAAAATCATCTTGCTAAAGAGAGAAAAATCAAATGTAGTTCCACTACAAGCAGGAGAAGACA
AGAATATACACTGGTTTCATACCTATGTATTATAGTATTTGTAATTTTAGTTACAACAATATGACAACTG
AAGAAGATCCAGGGAATACAAATGAAAAACGAAGAAATCAAAATGTTCTCATTTGCAGATGTTGTCATAC
CATTTTAAAAACTCAAAAAATGTTTCAGTCTCTTAAGACTGAAAAATAGGGTCATAAAAGCAGAACATCA
TATGAACACACAAAATTCCTTAGCTTTACTTTTTGCCAATACAAACCATACTGTGAGAAAATATGGGTAA
AATTCCCCTCACAATAATCTGAAAATATAAAATTAAATATTGTGGATAAAAATATTTAAAATGCAAAGAC
CACTATGAATTAGATAGAAGTGATCCTGAATAGAGACAATTGTTCTCTAAAAGATTAAGTTTCTTAAAGT
TGAAAATACATTCATAAATAGTAGAATTCAAAGTGAATACTCAGAACACATTATCTTTCCTGTTTTCCAA
TTTCAAGCAATGGGAGAAAAATCAGAGAAATATTCCACTTGAAACACTCTTAAAATACATAACAAGATAC
CCTGGATTAGCAAAGTTATAAAGCATACTATCAGTTAGAAGACATATGAAGTAATGATGATCCATCCAGA
ATATATAAGGAAATGTTCCAGCTGATGTTCTGAAGGACCTTAAAGACTTGAATAAATCAAAGCTTTTATA
GTTTTAAGTATAAGTAGATAATATAATAATGTCAATTGTTAATTAATTAATAAAGCTAATGCAATAAATA
TTGATTAGAAAATTTTACTACAATAAATCACCCACTTATATGAAACTCAAGAATTTGACTATAATTATTC
TACTATAGGACAGAGGACAACTTTAAAGTGCAAAGTGCTAGCATGTTTAGGGAGATAATTTTAAAGAGAA
ACAAAGAGGGAGGAAAAATATGAGATTAAAAAATGTTAGCATGTTTAGGGAGATAATTTTAAAGAGAAAA
AAGAGGAGAGAGATTAAAAAATGTAAGGGTTACATACACAGTGTGATGTTGTTGGCAGAGTGAATATTTC
AAAGGATTGGAGCGTCCAGGATTAATTTATTGATTTAAATGGTGAGGTTACATACCAACAGGAGGCTAGA
CTATCAGATCAGATCTCCAGAAAATGCCAAATGTTCCTGTTAGTACTACTATATTATAGTAATCATAAAA
GTGCCAAGGTGGGAAATTGAAGGTTTTTTTCACCTCACAAGTTACAGTTCATGATGGAATACAAGAAAAG
GACACACGGAAGCATGAACTCTGCTTACTAATCTGCTCAGCTACCTTTTCTCTATAACCTCCTCAGCTTA
CTAGTGTTGGTACCATCCACAGTGGGCAATATCCCCAAACATCATGTAGCCATCAAGAAAATGCAAAATA
CTGATGCCTACAAGCCATTCTGATGGAGTCAGTTGATCAATAATGCATATTTTAGACAGCCACAATAAGC
AATCACAGCAAGCCATAAAAGGAAAATAGAAAACTTAGCCAACAAAAGATAAGAGTACCCCTTCATGAAT
GGAATTTGAGGTCAAAAGTGAAGTTCTATATGAGGAAGAAATTAGAAGGATTATGCCAGAAATCACACTT
TATTTAAAATAAAAAGTGACAACAAGACAAAGCCACAAATAAAATATTGTGAAGTTTGACATTTTGAAAC
CTCTTCTAGAGATTGCAGGGTAGACTCAGGACATGGTTTTTGGCTGGCAACAACATTGACAATCCAGTGT
TTTGGTGGAGGATTTTCCATCAGATGCCTTAGCTTTACTACAGATGCTAGGTCCAAATTACAAATCATAG
TCAGTCAAGTGTTTGCCACATCTTGTGCTCCAAAGAAAAGAAGCAGTTCATTTAGTGATGATTTGGTGAT
GACTCTAACTCATATCAGAGTCATAAATATTGCCAGCATATAGAAAACCTCAAGACCCATTGTCAAACAC
GTATTCTCCGCATTGCCCACAGTCACCATAGTAATATCAGTGGTGAACTCTACAGTATGATTTGTTTCTG
TTTCCTGTTTTTGCATCGTATAAACCTTGTTTCTTTGACAAACAGAGAAGATTCAAATAAAATAATGAAT
AATTTTTGCATTGAAAGCTATTGGTGGCTTGTAGTTGTAGTTGAAAATGAGAACCTCAAACAATCTTCAC
TCGATCTTCTTTTTTTAGAAATAAGGTTGATAAGCTTTTGCTTTTTCTTATTGTTACATTTTGTTGATTT
TTTATTTTATTTTGTTTTCTTTTTCTTTTTATTCTTTTCTACATGCAGAGATCAATAATTGGTCAGAAGA
ATTTCAAGTACAAATTCAGATGGCCGGAAAAAGCCCAGCCTTTCTGACAGGTCCACATTGTTGGCTATAG
TATGTTTTTTTTTTTTTTTTGTTTTTTTTTTTGTTTTGTGTTTTTTTTTTTTTTTTTTTGCCTTTAATGT
TACCCATTTCCACTTTCATGGATCCTTTTATCCTGGCATAATTAATACTACATATATATTATAATTATTT
GAATTTCGACTCCGAAATTCTAACTGCTCTATCTCCCTTCCAAAACCAGAGACATGGATTGAGTCTTGTA
TGGTCTCGTTTTGATTCTTAGATCGGGAATCTTCCTGTGAACACTTAATGTCCTGTTCCCAAATTGATTC
TGTATAGTTCAATAAAGATGTTCTTGGCCAAGCAGTTGTGTGGATATCTAGTATTCCTGCAGGCAGGTTA
GTAGACACAAGGGTGGAGAAAGGATTTAGTACTTCAGATGGAGTAAGAGCTACCAGTCATGTGATATCTA
GTATGGAGTGGCAATTGGTGTAGCAGGCAGGATATTAGAATCACAGTAAGATTAGAGCATACTTGGGGTG
GTGAGCAATGACTAATGTCAACTGAGCAACTGAGCTAGAGCAGATTTAGAGGTGTTGAGTAGGGAGTAAA
AAGGGTAGCTTGCTGTTTGGTAGAGGCTTAAAAAAACTGAAAATAGAGCTAAAGCACATCAAAAGTTCCT
CAGCGTATGTGGCTTTTAAGTGCATTCTAAGGGAACATGATCAGCTCTGGTGGCTTGGTCATCCTGGAGC
TTAAAGGGAGGCAGTAGCAACAACCTCCTGCAGAGTCTTATGAGAACAGTCCATGACCATAATGAGTGTG
TCCAAAGTCACCTTGACCATGAGAGTTAGAGCTGAACCACATGTAACTTTTGATTATAACCATTTCTTCT
TTGTGATCTTTTAGTGTTCCATTTGCTCAAAACTATAAGTGAAGAGGGTAAAATGATTCTAAAGGCTATT
CTTGCTTGTCAATTATTCATCTGAGATTAATTAAACTCCAAGGACAGAGGGAATATGTGTCAAATTTCTG
CATAAGTTCAAGGTCAAATGTATTTCTTATATGGATCTTTGGAGTAGGATGTTGCATCTTTAACCTAGAA
CTTTATCAAGATCTAATTGTTATATTTATTTTTTCAGGCATCTGCAGATACATTCATTTGAGGAATGAAT
ATTTCTCACTGGAGACCATAGAGGGGACCTGCATATCAATAATAAACGTCACTTCAAGACATCAAAGCAA
AATATCAAAGTGAGAATGGAATAAATTTATTAGGACAGTGTTTTGCAAACAACTTCTTTCACAAACAGTC
TTGGAAGGAGAGTTCTGAAATTTTGCATTTCATATTTGACTTTGCTGGTACTCTGACAGAATCAACTCAC
AACTGTTTGGGACCTTATGGGCAATTAAACACTACAAACAGAGCTGAATACATCATATGCTCTGCCGTCT
GTGTTAATATGGGTACAGTGAAGAACAACTATAATAAATCTATTCATCTGTTTTTCAAACAGCATCCTCA
AACAAATGTGGAAATCTGTGGGTTGTAGGATGGCTGAGAGCTGCAAATGCAGAAGTGGTATGGTACATGC
TTTTGGTGTGAACGGCCTGTGTGTAGATCATAAACAACTTCTAAATATTCATTCATTTAATAATTACTAG
GAAGTGGACTTCTGTAAAATGACTTCAGCAGATCAGCATGGTAGAGAAACAGTAACTGATTTTCTGTAGA
TTTAAATGCATTGGATTGTGGAACATAGACTTAGAGGTAGAGACATGTCAGCACATGAAGACTGAATAAT
CAAACCTCTGTTGCCCCTTAAATTTTCCTACCACAATTTTTGAGGCAAACAGCAACCGATTTTTGCACTG
AGTAATAGAATAAAAGCCAATTTGTTGAAAATGTCAATTATAAGAAAATGCTGACATCTTCTGTGACACA
CATCAACTCTCTGCCTGGCTTCAGGATGGCTGAATGTCTCCTGTCAGCATGGGCTTTTACTGCCACCCCT
TTTATAAGTGCAGAGCTCCAATCTGCTTCAGGCACATCATCAGCTCCCCATTCTTTTGCAGGTAGATTAG
ATCACTGTGTCTGCCTATGCATTCTTTCTCTACATATAAAGAACCAAGGAACTATTCTCACTCCAGTGAG
CTTTTGCAAGTAATCTTGAATCCCATTTGTGTTGTTAGTAGATGTAATGTCTTCAAATCTCAGAAGACCA
TGTTTGCAAAGGAGTTGATTGAGGAAGTCTTGGATATTTCTGTAATAGGGGCAATTGGGATTGATGAACA
GGACTGCCTTCCCACACAAGATCTTACAGTTCACATACACATGAGCCATGCTGACAGGATGCATCTTCCC
AGAAAAGAATGTTTAGTTGAAGATACTGGTCTGTTTGAGAATGGCAATCCCAATGTATTATTAACCATGC
ATTCTATTTGAATCCCCATAGAAAACATGGAAGAAAGAAGCTTTTACCTTTCCTGCTTGCAGTCACATTG
CTACCAAACCCTCACAGACATTAGAACCTACATACTGAAGATTTATCCATATACCAATGACCAGATGAGA
CATCTAGCCTATTGGACTAATAAACTAATAAAACATTCTAGGACTTTACAAATAGTCAGCCATTGTTAAA
TTATGTGGTCCATAGTCTGTGATCATTGTGACTAGTCTGATTCCTCTGTAGAGAGATATTCATCCTTTAG
TATCTGTTGGGGAACAACAACTACTACACCAGGTATCTATAGAAGACCTTCTACAGCAGTTTGTCTCTAG
TAAGATTTTCAGCTCAGTTACAAATGTCCAATGGCCACATTCCCTTAGTGTGATTTTCATATGATGCTTT
GATACAGTTATTCTTATTTTCTATAGTTCTTGGCAAGAGAATTAAAATAGCAATAATAACCTATCAATGA
AATGCACAGTAATTTATTTGCATGAGTGCATCAGAGAGAAGGATTATAGGATAAACAAGAATTGGAAAAC
AAGATGTCTTTCCCTCTGAGGACCAAGACCATGAAACCTGAACTAAATAAAATCTGAGACACGTTGTCTG
AAGTTTGGTCTTTCCTTCAATCATGGGGCTCCTAGTGAAGGAGCTCAGGTCTCAAGAGTTGGCAAAAATT
ACCTTTATTGCTGAGTCAGGTCAACTGCTGAATACCTAATTCATGGACCTGAAGAAACTCTGTGTCCATC
CTGTTATAATGTGTGTATATCTATGTATCATTCATAGAATGGACACTTTACTGTTGGTTTGAAAGCAACA
GTTTGTCCCTGGAGAGACACAGATTTCTTCTTTAACACATTATTTCACAGGCTAATGGTGGGTCTCATAA
GTTCATTCCGGGAGTTGCTTTACAATAATCACTCATTTATCTGGAAGAAACACTTATTCATGTTGTGAGA
TCTACTAGAACAATATCAACCATAATTTTCCCTTCCCAGTTTAGTACTGAGTCATACTCCACTAAAGGTC
TGTGGTCTCTGATGAAGGCAGCATCTCCCCAGACTAGACTGAATATTGCTCTTGGCACTGCATTTATGAT
ACATCAATATGATTTCCTTACCACTTTCATCATCAGGAGATTTTTTCTAATTCTTCATTTCATTTAATGG
GTCTAATCTACATCATCACCCAGGATGAGATTTGAGAGTTTTGCTAAAAAAATTTAAAAATTAAAGAAAT
AAAAGAGAGGAAAACTGCAAGCTTATCTCACCAATTGACTGAGAAATCTAAAGTGTTAGTCAGTGTAAAT
AGTAGTGGAAAGACTGAGATGTTGAAATCTCAACTAGAAGCACTTCTTTCTCCCAGACATTAGTATAAGA
AACAAACTGCACTATTGGCATCCGAAGCATAGAGAAGTTTACACTGACCAGAGGACACAATACTTGTCTT
TCCCTTCTTACTTAGGACTTTTTTATAATTGACAGAAAGAATGAATGCCATGAGCTCTCAAGAAAATATC
TGTTACTTTCCAAACACTTGGCTTTTGGAATAAAGAAATGAATGATATAAAATCTCTGACTTCCAGAAGC
CATAGGAACTGAGAAGTCTAGATGCTTCTGAGAGGCTCGCAGCTCTTGATGTGGAAGACTCAGGTCAAGG
CTATCTCTTCCGCATTCCGATTCAATCTATACCAAGGTCTCACTGAGTTTTCCCAAGGACCACATATTTT
TTCCTTTTATTTTAGACGAAGACAGAAGACCAACTTCCTTCTCCCCTTCTCTGATCTTTTCATGTTCTTT
GTTCTCCCTCTCAAATGGCTGTTTACTCTGAATTACAGGCCAATTTGTAAACCCTAGAGGTCCTGAAGGA
ATATCTGAAAGGGAGTTTCAGTTACAACAACACTTAGGACATCACAGAAAAAGCTAGGGATCTCCAGGTT
ACAACAGAGTTTTCAAGGAGGGCCTAATGATGATGTCACTGACACCAGTCATAGCCTATATGCTGAACAG
CTTTTCTTACATGAACCAGATACAAGGGTGACATTTCCTGGTATATCTCCTGTGACACAGTGGAAACCTT
TATGAACTCCATCTCTCTAAAGCTGCAAACTGTTCTTTGCTTCGTTATTGGTTACATGCTCTGAATGGTG
AAATTTGGTCAGGGACTTGGCATGGATAGAAAAGATTTAGGAACATGGGATGTTAGCGATTCTCCTAGAT
AATATTTTGTTCCCAGGTTCATTACTATGAAATACAGTTCAATTTCTAGGATTTCTCTGTCCTCCAAAGG
CCAGTATTTTCTCTACAGACCCTTAGTTGACTGAATATTGTATTTCATTTTTTATTGTATATTCCTTGAT
AGGTGATTTTATAAATGTTCCCGAATGTGTACTTAAAAATTCGGATTTCCACTTCCATTTTTTGCAATGA
TTTCTCAACAAAGGCGCACAGCTACAGACTGAGAATAACAGTGTAAATATGGTGTACCGACAACAAATGA
TAAACTTTGAAATCCTATTTTATCCAAAATTTCCAGATATCAGTAAAGCAAAGGACCACATGGAGCATAG
AATTCTCTTCTTTAGTCGCTTTTGATATCATCTGCAATATCTACATTCCAGTGTCTCACGGTCATATTTA
AGGGTTTAGGATGTTTTACCATGATTTTTTCTTAAGACCAAACATAAGATAGAGGAGGATTGGAAGAAAG
AAGAATGGCTTCTGGACCAGTGAAACCTCAACTTCAATAGGTTCATAAGAACAGGAGAAAGTCTATTTTG
CAATGCCTTTGTGGATTCTACCTTCTTCACCTAGTTGCGCATAATCCATGTTAAAATTCCACCTAACTTC
ATACTGTAGGAGTCACCAAAAATACATATATATATATATATATATATATATATATATATATATATATATA
TTTGCCACCAAGAAACCGGATGTAGATAGATCCTGAGGGACACAGCTAGAGCATGTCAAATACAGAAGTG
AATGCTAGTTGCAAAGCAGTGAACTGAAAACTGCCCTCTTGTTGGTAGATTTTGAGAAAGGATTGCAAGA
GTTGAAGGTGCTTTCAACACCATAAGAACAACTTTGCCAATGAACCAGAGCTTCCTGGTACTAGTACAAT
ATTCAAAGACTTTACATGGACAGACCAATAGCCCTAAATGAATATGTGGCAGAGAATGGCATTGATGGGC
ACCAATGGAAGGAGAAGGCCTTGATATAACCTAGGATTATCTTCTAGTTCAAGGGATTGTCAAGGGACAG
AAAGTGTGGTTAAAGAAGGGATAGTGAATATGTAGGGATCTTATGTGAAAGAAAATGAGAAAGAAAATAT
TATTTTACATGTATATATCAAAATATCCAGTTTAAGAAACCACTAAAATTTGCCAAATGTAAATAAAAGA
ATGATATAAATGATAAGAAAACTGTCACCTAATCATGCCTATTGACTCAGAAATCTAAAGTGTTATTCAG
AGTAATATTATTGGAAAGACAGAGATGATGAAGTCTCAACTAGAAGCACTTCTCTCTCCCAAATATCAGA
GTCAGATAGAAACTGCACTTTTGGAATCCAAAGCATGGAGGAGTTTACTCTGAGCTGAGGACACAAAACT
TGTCTTTCCATTCTTCTGTGGGACCTTTTTCATTTGGACAAAAAGAATGAAGGCCATGAGCTCTCACGGA
AAAACTGTGCCATTCCCAACACGTTCCTTTTGGAATAAAGAAATGAATGATATAAACTCTATGCTTTCCA
GGAACCATAAGAACAGAGATATCCAGATGCATCTAAGAGGACCCCAGCTCCTGAATCCCACATGTGGAAG
GCTAAAATCAATGTTTTCTGTTCAGCAATAGCACTCAACCCTTGCCAAGGAGTCACTGAGCTTTCCCAAG
CACACATCTTTCTTCCTTTTATTAGACCAAGACAGAAAGGCATCTTCCTTCTCCCCATTTCTGATCTCTT
CATCCTCTTTGTTTTCACTCCCTAATAGCTGTTTACACTGAATTATATGACAATTACTAAACCTTAGAGG
TTCTGAAGGAATACCTGAGAGGCAGATGCAATCATGACAAAACTTGTGACATCACAGAAGAAGATAAAGC
TCTCCAGCTTGCAAGAGATTTTTCAGGCAGATCCTAATCATGATGTCACTGAGAACTGCCAGTCCCTACT
GGCTAAACAGCTTTCCTTACATTGACTAGATTTGAGGGTGCCCTTTCATGGTATGTCTCCTGTGATTCAG
TGGAAACCTTTATGTACTCCATCTCTCTAAAGAATATGTTATTCAAGGGCTTGGAATGGATAGAAAAGAT
CTTGTAACATGGAGTAGAGGAGATTCTTCTGAATAATAATTATTTATTCCCAGGTACTTTTCATGAAATA
CAGTTCAATTTTGTAGGTTTTCTGTTTTCCAATGCAAGTTTTTCCCAACAGACCTTCAATTGAATGAATA
CTGTATTTTACTTTCTTATTGTACATTCCTTGATATGGGACTTTATAAATATTGCTGAATGTGTACTCAA
AATTTCTGTTTTCAAATTCCATTTTCAGCAATGATTTTGGCAGGGATGACATCTCTGTGGATTCAAGTTG
CATGATCTGATTCAAACGTCCTTATTCAAGAGGTAGCAACTAACAGGGAATTTCTAAGACTAAGTTTACT
ATCATGACATAGTGAACCCTTTTTAGTCCAACCATTATGGGATCCGTGATATCTGGAAACAAATCAAAAG
ACTGGGAATATTAAAAGGGAAGAATCTTGCTGAAACATTCATGGAGTAATGAAATTCATATCTATTAGAT
TACCACAAAGAGGTTGAGCCTTCTGATTGCTGCCTGCTACCCAACACAATCCATATTATCTTTTATTCAT
TCCAAAGTAATAATAGATTAATGAATAAGACTCTATATAGAGAGAAAGTTTGAATTTAATTTGAACTTAA
GTGCAAAGATATTACTGTTTGTATGGGAGTGTTTTGTTTACTACATATATTATAAAAAGAATTTGTGTAA
GAATTTCAATTGGAATTGCTTGGAAAAGTTTCTGTAGCTTGCAGGAATGGTTTACCTTTAATGAGTTTAC
TGTAGCAGTGAATTCCATTTTTTATATCATTGTTTTTTCTACATCTACTGATGGAAATGACAATAGTTAG
ATTAATTTTCACACACTTGGAAAAATTTCACTTACAAAAGGAAACGATTATTGAAGAACTTCAGGAATGA
TCTTTCTCACTACTTATGGACTTTCTTCATGTACGCTGGTATTGGCTTTTGGAAAAAGAAAGGAAAATTC
ATTTTTGCATGTCTCAAGTTAGCAAAAGTTTTATAGAAAAAAGGCATTCTACTCTAATTAAAGGAGATAT
TTATCTAATGGAAAATAAGTTTTAAAAGAATTTCAAAGGATAGCATTTGGGTTCTTTTTAAACTGTCGTA
CAAGAAAAAAATTCAGTTTGGTTATTTTGTTTTTTAATGTACAAATGAGTACTAATATAAGGGTAAAATT
TTGTGACATAGAAATACTACATACACAATAGCCATCCCATCAAATTACTCTTGTTAATTCTGATTTTGCA
TTCCCTTGCAATTCAGAATGAGTATCTTAATTTTTTTTTGCATTCTGCCAATGAGGATTTCTCATTTTCT
CAAATAACATGCTCTTACATTTTCATCTCAAAATATTTACAATCAATTTTGCAAAAATATATGTACTACA
GAGTTTCTTTATGCATGTACTTAATATCAAAATATATCATATAAACTTTACCTATTGTAATTCCATTCAC
CATGGCACAACAGATTTATTCTGGTTCTACATGTTTGACAAATACACCTGCACACAAATGGTTGTTGCTA
TCACAGAGCAGACAAAAATTTGGCAACATAGAATGTTGCAATAAAAATCAATCAATTAGAATTAAAGCAG
TAAGTCAGGTAGAAAATTAAAGCTTTATAGCTTGAAAACAGTTCTGACCAACAAAACTACACACGTGTGA
GCTTTGAAATTTAAATACAATATATTGTATGGCAATATGAACCCAGTCTAAAATGATCATCCTTATGTCC
TTTTGGAAGATCTAAAATATTTATAGTATTCTTTTGAATGTATAAGGCATTTTATATTTTATAGTGAGTG
TTTTCTCAGAGGCACTTGTCTCTTTACATTCTTATTTGATTTATGATTAGATAATGGAGAGCCAGTATTC
CATCCCAGACAGTAAGACTTTAGATGCTGTATTCCATCACTATACCACAGCACTTTTAAAAATTTTTTAA
ATGAATTCAACTCGTAATATTATTCTAATTGTGGAAGTCTTATACAGAAACAGTACTGCTTCATGTAAGG
AATTAAAATCGTATGATTTCATTCAATCAATTAATAATTTTATATTTTCACAGTTTAAAAAGCTGTTTGT
ATGTGACTGAAAATACATGGAAGATACATGTATCCCAACACTGACCCAATACTCTCTATTGCTGTCTTAT
CCCATAAAAATCTTTCTGATAGTGGTTTAAGCTATGTTGGAAGATATGCCAATTCTTCTTAACCAATAAA
ACCAATAATACCAACTGTCTATTTTTCTTTCCAATGAGTTTGTGTGTTCATATAAGAAAATGGAACTATT
ATTTCAATTACTTTCCTTTAAGAACAAGAAATGCTATAGTCTGCTGACCCTTGTCTTTCATACATAATGA
AGATTCTTGAATCTTTTAACTTAAGCCATCATCTAGAAGCTCTCATTTCTTTGAGGTTAGCCTCCTGTTC
CTTTCTCACTCATGTCCTTCTTTTTTAATTGGATATTTTATGTATTTACATTTCAAATGTTATAGCCTTC
CTGGTTCCCCTCTTTCCCATCCACCCTCCCCATGCTTCTGTGAGTTTGCTGCCAATCCTGCCTGTCCACT
CACACCTCAACACTCTGGCCTTCCCCTACACTAGGGAAACCAGACTTCATAGGACCAAGGCCTTTCATCC
TATTTATGCCGGAAAAATGACATCCTCTTCTACATATGAGGCTGAAGTCATGGATGCTTCCATGTGTACT
CTTTGATTGGTATTTAGTCCCTCACTTCCTTCTTCATTCACTGGACAACAGCTTATTATGATTCAATGCT
GACAGTGCTGTCCTTGCAGCAGGAAAACAATGGTCAGTGAGCCTGAACCTCAGGAAGCTTAATGTTCACA
CAAATGCATGAACACATGCAACCAGAGCTTGATTCACACTGAAAAAAAACATGCAAATATTTTCCACATA
TTGTGCAGTGAACACTTGCTATGGGTTTCAGTGCTGTTTCAAAAGACTATTGCCAATATTACTTGGTGGC
CAGCTCCATGAGTGAGTGGGTCATCATTTATTTTAGATTATTTATTTAGTGTTGAATATTGAGAGCCTCA
GACAAATTACTTTCAGCAGATCTTTATACACAATCATGGTTCTTTATTTCTTTTTTTTGTTTTGTTTTGT
TTTGTTTGGTTTGGTTTGGTTTGGTTTGGTATCAAAATATATACAGCAAAAAACTTAGCATTTTACCACT
TTTGGTATAGTGCTCAGAATCTCTGGTGTGTGCCTGTCACTCCCTCTCTGACCCAGATCTCTTTGAATTT
ATGGAGCTGAGATGCCATGCATTTTACACATAGTAACCATCTTCCTTCTCTCTCCTCCCAGACGCCAAAC
CTCCTGCTTCTTACCACTGTTGATAAAAAACTTTATATTCATTGATATATGCAGCACCAGAAAATATCCG
TCATTTTGCTGTTAACTTGGCATCCTCAGGTTCCTTCCATGTAGCGTACATCAAATGCCTGAGTGATATT
ACACCCCAAGGATAGCCCACAGCTCATAATTCTTCAAGATAAACTTAATTTTTTCCAAATATCAATATTT
GCTGACGACGCTTAAAAGCTTAACATCCCTGTAGCCCTCCAGCAACCAGAGGTAAAAGAAAGGATGGGGG
GTATTGTGGATTGTGGGTGGTGGCCCTGTTTAGAAAAGTTCATTGGAGCAACTCCCATCTGTGTTTTCTG
GAAAGCAAAATTTTTGTTCTCAAGTTGGAATACGTAGCTTGTTCCATTAGCAAACATTTCATGAATACAC
TATTAGTTCAGTTCTGTAGAGTTGTCATAACAAACAGGAAACAGCAGCAGTGGCACAACCTAGTAGGACA
GCCAGGCTTCTGTCAGTAACCTGGACAGAGAGAAGTTCTATGCTGTGCTTCTCTCAGGGAATTGAAGATC
AGCAGAGACTCAAGATCCACAAACATTGTTGCTGCTGCTTTCTTTGTTTCTCTAAGTCTGCATAGCCAGA
TTTCGATTGGAACAATATAAGATGTTGGCAATGTTTGTTACTGCTACAAATATATTACTGTAGCTGAGTA
ATCCTGTGCATCATTTTCCCCTCAGAGAGATAGAGGGTATTCCAATCATTTACACCTATTGCTGCTAATG
TTGAAATGGGTAATTCAATATGTGATGAGAGGAGAAAAATCAAGACAGTGTAGATCCTTTGACCATGTTT
CCAATATAAAAAGTTTAAAAACACTTACAATCTATGATCTGTAATGGTACTGCAAACTCTTAAAACCACC
TCAAAAGCAGTAACTTATTCTTACCGTTGTATTAAATAAAATACAGTTAGTTAGAAAAAGGTGAATATGT
AAGCCTGATGGTGCCTTTGGTCAAAATGATAATTATCAAAACTATGATTTCAAGCAAGTTTATAAAATAA
TGTTTGTAAGACATGAGGCTCTTCTGTTAATTCTCCTATTATGTGTGGTTAAAGTTACATGCCATCTAGT
TGTAGGGATAAGGAATGACTTATTTTTGGAAAAGTGTATGATTGAGTTAGAGTAGCAAAGGACATCATTT
CAATCCCCAAGTACATAGAAGTCAGATTGGTAGAACCATCATCATGTTAAACCAGCAGAAATGAGTACTC
AGTCAGAGCCATTTAGCAATAACATCATTTTACTCTTATTTGGCTAAACCATATACGTCATGCCTAGGCA
AATTCTTTTAAAGCAAGGATTTTGCTTTGTAAAAGCATGTATGTATGTAGGTATAGATGTATGTTTGTAT
GTATGTATGTATGTATGTATGTGTATATTTGTATATATGTGTATGTGTACATAAGGACATATGTTTATAT
TTTGTATACTTGTTTATATATGTGTATATGTATATATGTGTATGTGGCCACATGAGTATATATATATACA
TATATATATATATGTATATATACATACATATATATATATATATATATTTGTATGTGTATTTGTGTATATA
TATGTAACATACAAATACACTCTATTTTCTAATATTATGAAAATTTTCTCATATATTCATCAGGACTCAA
GAATTTTAAAAGCTGCTTCATTAATTTTGATTCATTTTAAAGTACTGCTCAGAAAATAGATTCAATATGG
GTCATTAATTTTTTTGCTATCAATTTTTTATCTTTTTCATAAAAACACAAATATTTACTTTAGTTATGTG
ACTGTATATATGTTTTAGCATGAGACATAACTAATTAGCTTTTCCAGCATGTGATATAATTTCAGGATAC
TATTAGACCTATGTGAGGTAGAAACTATATCAAATGACTTCAATATGTGATAGATCAGAGTGATAGATAG
AAAGATATATAGATATATAGATACATACATACATACATTCATACATGCATAGTTACATTGATGAAAGATC
ACAGGTGATAAGTAGACAAATATCACAAACTCAGAATCATCAATTATGAAATAATTAGTATTGAAAGATT
AAAATATCTTCTAATATGGAGCAAAATTTTAAATGTGAATTTTGTTCATATTTTAATACCTAAGGGAGAT
ATATCAGACATAATCTTTAAAATAAAATGACTATTTGACACTTCCACCCAGGTAGATAAAAACATGAAAT
ACTTAACCTCATTTACATCAATCTGTCAAATTATTCCATCCTATTGTCTTTGTTCCTTAAATGCATAACA
TCATACTTTTTATCCATGTTCAAATCAACCGTCAATTTACACCCTGCTCTGAATTCTACCTCAAATCCTA
TCACTATATAAGTCTCTAATAGATCCTCATATGCTATCATGAAAATTATTCATGATGAATCACTTTTAAT
CTTTACTAACATTGCTCTCGTAGAGGTAACTATTATTTCTCTGTCACAAATGTGATCACTATCCCCTTCT
CTGTTTTCAGTACTATTTTCAACATCAATCATTTTTTAAATGCTCGTTATATGAGATAATAAAATGATCT
TTTTATTTTTTTCGTAGCTGGGGACCGAACCCAGGGCCTTGAGCTTGCTAGGCAAGCAATCTCCCATTGA
GCTAAATCCCCAAAACCAAAATGATCTATTTTTCCCCTAGTAAATTATGTACCAACAGTTTGTTCCAATG
AAATTTTAGACAAGAAAAACAAAGTTGTTACAAAGTGCTGGTTCTTCTCAGACCTAAAACTGAAAGTTGT
CTATGTGACAGGAAGCATAGGAGGAACACTTGTGGAAAAGAAGAAGAGTTTGTAGAAGACCTCATGCAGG
GAAGTGCTTCATGCAATTGTAAAAAAAAAAGTGTAAAAGACCTGAACATTCATATTGAGTGAAAGTTGTT
GAAGAATATTTACACGTTACTCTGAGTGGATTACATAAGCAGGTTTATTTATAAATCCATGGTAAATACT
AGAAAAAATGGCATCAAAGTGTAATAGAGCAGAAAAGAAAATAAAGTTGAAATTTGGTACATGTTACAAT
ATAGATGTTGATAACTTGAACATGCTGAAGGTTATTGGATGATTTAATGTGATGAATGGCTCAGATAAAC
TAACAATATGCATGACTCTTTAATGAAATAACTCTATACTGAGAACAAAACAATAATCTGTGACAAAAAT
CTGTTCAGTTATGGTTATATTCTTTAATATTTCTTTTTTAAAACATTCATTTATTTAAATAAATTCAATA
AGGAACCAAAGATAACCCTTTTCATCTTTGGTATATCCAATCTCTAAACAGACAGGAGTATAGTGGATGA
AACTTCTTCCAGCATGTGCCTAATCCAGGTAATATTAATTTAAAATAATAAACATAGCACAGTATCATAT
TTGTGGGCATTTGTTACTAAGAACTAATAACCTCCTCAGAAAGACCTCCAATAAAACCAATCTAAAGTAA
CTTTCCCTTTAAATACTAAAAATCTTAAAGATGAAGCTTGCTTATCATTTTCATACATATACACAATTTG
TAATAATTTCGTTTTTACATATGACTTTCAGTCACTCTACTTTTCTGATTTTGATATATGCCAAGCTTCA
CAAAGAGGAGATTGTATGCTTCTCAGCAGTCCTCATATTTCTCCCATTTTCCATTGCATCTATGCCATAT
TACAATATATGAAATTAATATTATAAGTAAATGATAATGGGATGCAAATGTAGATTTTGATATTTCACAA
AGTATAAAAAATAAAAAGATTCAATAAATTACTAGGTACAGAATTTGCTTTTATATGAAAACAGTAGGTT
AATAATACCTTATAATATCCACCCTAATTCATATTGAGTCAGTGTTGAAATATATTTGACAAATTTTTGA
AAAGATTAAGTAACTTTTCTGTATCTTTGTAAAAACAGATGGACATATTCAACATAGAAGTGTCAGGCTC
AGATATTTTGTACAAATAATTTTTAAAAACAGTCCTAAAATTATTCTAAAAGTTAGATCTAGAACACAAG
TATAATTCTCAGGCTCCAGATAACCAGCACACACAGTGCTGAGCACTTGTCTTCTATGTGCATATACAAT
TTTAATTTCCATAGGATATAAATTTTATAAAATCTCAAAGCTACATTTATTTAACAGTAAAATGTTAGAA
GTGGAAGATTACTTTTTTCCATTTTTATTAAATTGTGTAATTATGTGCATTTTAATTCTTTTTATATTTC
CTGTCCATCACCCCTAAACTCTTCCCCTCACCTTTTATAGTGGTTGTCCCCTCCACATTGATATCACCTT
CCTTACTGTCCCAGACAACCAAATATCCAAACTTTTAAAATTGGTTAGAGAGCTAAACCAAGAATTCTCA
ACTGAGGTATATCAATAGCTGCGAAAAACATCAAGAAATGTTCAACATCCACAGTTATCAGAAAAAGGCA
AATCAAAATGAACCAGAGATTCTACATTACACCAATAACAATGATTAAGATATAAAACTGTTGCAGTAGC
AGACTAAGCTAGGATGTAGACAATGAGGTACACTCGTCTATTGCTGGTGAGATTAGTACCTGTACAGCCA
CTTAGGATATCAATGTGGAGGTTCAGAGAAAATTGCAAATGGCTTAACCTGGAGAACCAGCTTTACCACT
CACTTCAACACATATACACAAACATGATCCACATACAACAAGGACATGTGGTTGATCAGGTTCACAGTAG
CCTTACTTACAATAGTCAAATGCTGGAAACAAGTGTGATATAGCTCAATTCCACTGAGGAATAAATAGAG
AAAGTGTGTTATATTTAAACAAAGGAACACTACTCAGGTATTAAAAATGAGGACACCTAGAATTTTTAGG
CAAAGGAATGGAGCTGGAAATTAGTGAAGTTAGAGATAAAAAAGGAAATAACACAGGATGAACTTAGTGA
CAAGTGGATGTTAGCCCCAAAGCTCAGAATTCCCACTATACAGACCATTTACCACAAGAAGGGTAACACG
TTAGAAGGCCAAATTGCTGATGCTTGCAACCAACTTAGAAGGGAGAAGAAAATAATCATGGAAGGCAGAG
GGATGGAAGGACTTATTTAGAGGTAGAGAATGATGGACAAAGTGGGGGGATTTGCAACAATGAAAAGAGA
CAAGAGAGGATTCCAGCGGAAAAGTGGAATAAATGACAATAAGCATCAGTGTTGGGTGGTGAACTTGGGT
ATCCCCAGGAATGTCCCAGGTGCCAGGGATGCAAGAGGATCCCATAAACCTAATGGGATGATGGTAGTTG
AAATACCAAGCAGGAAAGAGATAGAACCACTAGAGACTGCCACCTGTAGCTAGGAATGCCCCCCCAGTGA
AGGAATGGTGCTGCCCACACAGTTCAAAATCTTTATTCTATATATATCCAATGCCTACAAATATGCAAAT
ACAAAAACAGAGCAAAGACTGAAGGGACGACCCTTAGGAGACCACCCCATTATAAGAATCATTTCATCCA
CAGACTCTAAATCCTGGCCCTATTCCTGATTTCAAGATGTGCTTGCATATAAGACCCTAATATGTCTGTC
CTCTGAGGGGCTCCGCCATCATCTGACCATGACAGATGTAGATACAGCTAACCATTGGACAGAACCTGAC
AGCCAGAAAAGAAGAGTTAGGGGAATGCCTGAAGGATCTGAAGGAGATTGGAGTCTAATATGTAGAACAA
CAGACTCATTAAGTTTACATTTCAGAGACTCAGGAAATTTACTACCAACTAGAAAATACTTGGTTCAGGC
AATGGCTTCTGCTACATAGACCGTAGAACATATTGAGAAGACAACTGCCTCATCTGCCATATCTGGGAAG
GTAGTCAATTGGTCCTGTGGAGACGTCATATCCCAGAGAAGGGGGATGTTGGAGGGTTAAAGTGGAAGTG
GGCAAGGAGATGGGGGAGTACCATATTAGAAACGAAGAGATTCAAAATGGGTTTGGGAATTCAAGAAAAA
TACCAGTTTGGGCAATGACATTCAAAATATAAACAAATGAATATACTGTTTATAATATAAGATATTATTT
TTAAAATAGACATAATCACATCTGTCCCCTTAAGGACTATTTATTCATTATCTGTACTGTTTCAGGTGTA
CTTAATGTTGCAATCCATAATTTTCATAAAATACTTAGTTTTGAAATTTTACGTAGATATACCCAATCAA
CGTTTTATCTCCTGTCCTTATAGCTATAAATCCTTAGTTTCCTCGATTTATAATTAAAAAAATATTTTGT
ATTTCTATCACATTAGGTTTCCATTCAATGCCTCAAATGCCTCTCAATTTTTGCTGTACTTCTCTATATT
CCCTCCATTGTTGCCCTCTTCCCTTTTTCTTCACATTTGACATTCCTGTTCCTGACTGTGTCCCTGAGAA
ATCCTTAAGAACATTTGTACTTCCCAAAATGCAGAAGGGGCACTAAGCTGATCATAAAGATACACCGTTT
TGAGAATTAACATTCAGATTAAAGTGAATTTGAATCCCATTTTTCTTTTTTTATCTGGATTACCTCATTA
TGATGACTTTCTCAAGATACATTCCTTGTCCTGAAAATTACATGCTTTCTTTTTTCCAATCTGTAAAAGC
ACCACATTTTCTTTATGCCTTCATTTGTTAAGGAACAACTAGAATATTTCCAAATTATCAAGGGTCTATA
TACTAGGATGAATCAACATTTGGACATATACCCTCGAGTTATATCATTAGGCATATTGATTTCCATATTA
CAGAAGAAACATCATATTGATTTTAAAAGGTGTTATAGAAGTTTGCCTTCCCACCAGGAGAATAGGAATA
TTCCCCTTTTCTCCATAACACAGTAAAGGTAAGTTGGCTCATGTGTTATTAAACTAAGTATTCTGAAAGG
GATGAAAAATCTCAGAATAATTTCGTTTTGCATTTCCATAATGTAAAAGGATGATGCATATTTGCCATAA
GATTCTTATTGATTTGAGTTTCTTCAATTGTGAATATTTTTTAGATATGTAGCCCAATTTAATTATTTTT
TCTTGATATATAGTTCTTTAGTTTTTTATTTTGATTAATAGAAGCTCATTGCTGAATGTGTACATGCAAA
TAATGCTTAGTATTTTTGAAAATAGCCACTTTAAATTAAATTTACTAAGGTCAAATCATATAATGTGGTC
CCAATAAACTCACAGAATTGGCAGATCTGTTGTAGCTAACAAAATTCATTAAGGTCACTTCATAAAATCT
CCGTATGTAATAAAACATTCTGTATGTACATAAAATTGTAGAATAGACGTTAATTGTTTAATTTTTTGAG
AATTTCCACCAAAGTATTTTGATGACACTTTTCCCATTAATTTTACCCACAACACTCTATTTCTTTGAAT
CCTACTTTTCTGTAACTTCTACATTAAAATACTATTTAATAACCCCATGATAAACCCTTACAACTAATGA
TCAAACCTCCATCAGAAGACACTAACTGTCCATAGTCTGTCAGTTAGGAGTAACAGCTTTCAGGCCTTTT
CACTGCATTCTTGACTGTTGACTGGCTTGATGCTGTGCAGGAAACCACAGCTTCTATGTGTCATGAGGAC
AGCACTCCTCATATCCTGAAGACACGATTTCCCTCTGATGTAACCCACAATTTTGCACCTACAGTCTCTT
TGCCCTTTTTTCAGGATGGCTTTTAAGCCTTTTGGAAGGGGTATAATATGTATATCCAACTCATCATGGC
TCAAATCAATAAAATGAACACAACAATATAATGAATGAAAGAAGAGTTCATTCTTGGAAAGTATTAACAA
GATTCTCATAACCTCTGGCCAAATTAAGTAAAGAAAGAGTGGGATTAACAAAATAAAAGAGAAGAGAGGA
GACGTGGAGAAAACACTTTTTATATTTACAGTCAGAAATCTATAATATTTTATAAAACATTAATGATTTA
CTATATGTATTTGTTATACCAATATTAAATCAGCTCAATGTGCATAATTTAAACAGCACTATACTAAACA
ATGACACAAAGTCAGGTATTTAATATCTCCCACCGAAAATATCATAGGACCACATGTATTCAGTTTAAAA
ATTTGATTAGACATTTAAAGAGCATTGACAGTTTCTTAGACTATTCCATAAAGTGGACAAAAGCATTGAA
TACATTAAAATTCTATTTTAAATCTGGTATTATCCAACAATTGACAGAGAAAAAAGGAAAAAGAGTGAGA
CAGGAGGATAATGAAGAAAACAGAAAGGTACAGAGAGAGGGAGAAAGAATTACAGACTACTGACAGAAAG
AGAGGAAGAGTGAGTATTACAGACTAATTTCCACTGATACATACATATTCTCAATAGAATCCTTGTGAAC
AGATTTAAGACGAAGTTAAAATTATTCTTCAACCAGGTAAGCGTTCTTAAATGTGAGACATACAAGTTTG
ATTTATTATACACACACACACACACACACACACACACACACACACACACGTATATATATATATACACAAA
TGTATGGTAGTATATAGAATGATAAAAGGCACAAAGACACCATTATTTTATTAGGTCCAAAAAAATTTAA
AAAACTACTGGTAAAAAATAATATATTCATTCAAGGCAGAAGTCCTGGAGAAGTTATAGCTATAGATGAT
ATAGTTCAACATAATAAAGGAAAAGTAGAGCAAGCCCACCACTATCGTTGTGATAAAGAGAGAAAAGTTC
AAAGCAGTTCCACTGCAATCAGGAACAAGAAAAGTATATACTCTGGTTTCATACCTATGTAATACAGTAT
TTTTTAATTTTTGCTAAAGCTCTATGACAACTGAAGAAGATCCAGGTAATACAATAAAATTAAGAAGTTA
AATTGTTCTCATATGCAGATATCATGGTACCATTTTAAAAACTCTAAGATTGTATCTGTCTCTTAAGAGT
GCAAAATACATTCATAAAAGCAGAATACAATAGTAACACACAAAATTCCTTAGCCTTCATTTACACCAAT
CCAAATCATACTTTTAGAAAATCTATTGAAAAATACCCTCACAATAATCTGATAATATATAATAAAATAT
TGTGGATAAAAATATTTAAAATGCCAAGACCACTGTGAATTAGCTAGAAGTGATCATAAATAGAGACAAT
TTTTCTCTGAAAAAATAAGTTTCTTAAAGCTGAAAATACATTCATGAGGTAGTGGAATGCAAAATTAACA
CAAAAAAACTCATTATCTCTTCTGTATTACAATTTCAAACTATGGGAGAGAAATCAGGGAAATATTGCAC
TCAAAATAGTCTTAAAATATATAACAAAAATCATGGATTGGCATAGTTATAAAGCATACTATTAGTAAGA
AGACATAAGAAGTACACATGATCCATCCTGAATACATATAAGAGTGATACAGCCAATATTCTGAAAGACT
GTAAAGACTTCAATAAATCAAAGCTTTTATAGTTTAAAGGATAAGTAGATAATATAAATAGGTCAGTTTT
TGATGAATTAATAAATTAATACAATAAATTGTGAATAGAACATTTTACTACAATAAATCACCTACTTTTA
TGAAACTCAAGAATCTGACTATAAATATTCTACTATAGGACAAAAGACAACTTTTAAAGTGCAAAGTGTT
AACATGTTTAGAGGGATATTTATAAAGAGAGAAAAGGAGAGAGGCAAAAATTTCATGAGATTAAAACAAT
TAAGAGTAACAGAAGCAGTCTAATGGGTTTGGCAGAATTAATATTTCAACAGATTGGTGTGCCCAAGAAC
TCTGGGCTTTACACAAGCACAGATTTCTCCATTTTGGATTAAGCTGTTGCTAGGATGGTTTCTTAGGTTT
TCCAACTTGAAGAATTGTCAAAGCTCTTACTGTCCCTACACAATTATGTCCAGTAATGACCTAGTTCAAT
CCTACAATCATGAGAACTGAGCAATTACAAGTACTCATGAAATCAAAGTTGAGTCACTAGATATCTGAGA
AATGCTGTTTGAAGAGTGGGATTCAGTTGTTACTGTTTTCAAGTCATAGCTCTTAAAGTTTAAAATGTAA
GCATTGCTCATGCACAGAACGCTTTCTCAAGAGAGAAGAGGAATTCTGATTTCTTTTATTGACATTGGTT
TTAACTAATTTGTGGAGTATACGCCTCATCTCTTGGATCAATCCAGCATCCCCCAAAAACAAAGAGCAAG
TCAATTATTTGTAGGATTTGTGTATGTGACATAAGAGAAATAAGAGTGGAAAAACTGAGACGATGAAGTC
TTAACCAGAAGGAGTTCACTTTTCCAGATATCAATGTCAGAAACAACCTGAACTGTAGTAATCCAAGGCA
TGGAGGAGTTTACTCTGAGCTGAGGACACAATTCTTGTGTTCAATACGTTCACAATACTTTGTCATCCTC
ACCACGTTTTTCTTCTGGGCAAAAAGAATAAAACCCATGTGCTCTCAGGAAAACAATGATGCCCTTCCCA
AGACTTGCCTTTTGGGAGAAAAAAAAGTAATGATATAAACTCTCTGACTTTTTAGAAGCATGAGAACAGG
TAAGTCCAGATGATTCTGAGAGGCTCCCAGCTCCTGATTCACATATGTGGAAGGCTCAGATCAAGACTCT
CTCCTTGAAGAACCCACTCTACCCCTACGCAGATCTCACTGAGCTTTCCAACTGACCACAAGTTTCTTCT
TCTTTTATACCAATACAGAAGGCCAGTTTCCTTCTCCCCATCTCTGAGCTCTTCATAATATTTGTTCTCC
CTCCCAAATGGCACTTTACTCTGAACTAGAGGCCAATTAATAAACCCTAGGTGTACTGAAGGAATATCTG
AGAGGCAGTTGCTGTCATGACAACACGTGTGACATCACAGAAGAAGCTAAACCTCTCCAGGGTGCAAGAG
ATATTTCATGGAGGGCCTAATGATGATGTCACTGAGAAGTGCCACAGCCTACCTGCTGAACAGCTTTACT
TACATTGACCAGAGTTGAGGGTGCCCTTTCCAGGAGTGGAACTCCTCAAACTCAACTTCAATAGGTTATA
AGAACAGGAGGGAGTATATTTGACATTGTCATTTGTGGATCCTATATTCTTGACCTAGTTACACAGAATC
CAAGTAAATATTCCATCAAAATTCATAGTGGTAGGAACCACCAAAAGTATATATATATATATATATATAT
ATATATATATATATATATATATATATATATATATATATATATCATGTTTGTAGCAATGATTACAAGAGCT
GAATGGACTTTAAACCCCATAAGAACAACAATTCAACTAAGCAGAGCTTTCTGGTACTAAACCAATATTC
AAAGACTGTGTATGGACAGACCTATGGCTCCAGCTGCATAGGTAGCAGAGGATGGCTTTGTTGGGTCACA
ATGGAAGGAGAAGCCCTTTCTCCTCCCTAGTTTGCCTCCAAGTTCAAGGGAATGTCAAGGTGCAGTAAGG
GGGTTATAGAAGAAGGTTAGTGGGACTGTTTAGGGATCTCATGGATATGAATCTGGGAAATAATATTTGA
AATGTAAATATAAAAATATCCAATTAGAAAAAGCAATAAAAATTGATAAAAAATAAAAAAATGAGAGAAA
AAGGAAAAGTTAACTGCCAGCTAATCACACCTATTGACTCAGAAATCTAAAGGGTAACTGACAGGGAATG
GTAGTCAGAATAATACTAGTGGAAAGACTGAGATAATGAAGACTCAACTAGAAACACTTCTCTCTCCCAG
ATATCAGTGTCATACCCAAACTGCACTATAGGGATCCAAAGCAAGGAGGAGTTTACTCTGAGTTGAGGAA
AGAATACTTTTCTTTCCCTTCTTCCTTAGGATCATTCTCTTCTGGGAAAAATTACAAAAGCCATGAGCTC
TCAGGAAACAACTGGGTCCTTTCCAACAACTGGCTTTTGGAATAAGGAAATTAATTATATAAACTCTCTG
ATTTCAAGGAACCATAACAAGCAGGGATGTCCAGATGCTTCTGGGAGGTCCTCAGTTCCTGATTCCCATA
TGTTGAAGTCTCAGATAAAGGCTATCTCTTCAGGTAACCCACTCAACCCCTAATCAGGGCTCACTGAGCT
TTCCAATGTTCCAAGTATTTCTTCCTTTTTTATACAAATACAGAGGGCCAACTTCTTTCTCCCCATCACT
GTTCTTTTTACCCTCTTTCTTCTCACTCCCAAATGGGTGTTTACTCTGAATTAGAGGCCAATTAGTAAAC
CTTAGTGGTACTGAGGGAATATCTGAAAGGCAGTTGCAGTCAGGACAACACTTGTGACATCACAGAAATA
GCTAGGGCTCTCCAGGATACAAGAGACATTTCAGGCAGTTCCTAATGATGATGTCACTGAGAGATGCCAT
GGCCTACCTGCTAAACAGCTTTCCTTACATTGAACAGATTTGACCATGCCTTTTCCAGGTGTGTTTCCTG
TGACACAGTGGAAACCTTTACATACTCCATCTCTCCAATGCTAAGTACTTCTATTGTTTCATTAGTGGTT
ACATGCTCTGAATAGAGAAAGATAGGGGTTTGTTATGGGTACAACGGATCTAGGAAAATGGAGTGGAACA
GATTCTTCCAGATAATAATTTTATTCACTGGTCCATTCCTGTGACATACTCTTCAATTTCCTAGGTTTTC
TCTGTTTTTCAAAGGCAAGTATTTTCCCTACAGACCTTCAATTGATGAAATATTGTAATAATTTTTTTCT
ACATTTCTTGAGAGGGGACATTATATATATTCCTGAATGTGTACGCAAAAATTGTATTCCAATTCAATTA
TTTCAATGATTTTGCCAAAAAAGGGGACTAGGTACACAGTGAGTATGACAGGGTAAATATTGTGTACCTA
CTTCGAATAGTAAACTCCTAAATTCTTAATTTTTTTTCAACAAATTTCAGACATCAGTAAAGCAAATGAC
CACATGGAGTATCGAATTTGTTCTCTTGACCTTTTTGATATCAGTACTACAGTATCAACCTTCCAGTGTC
CCAGGTAAGATTTCAGGGTTTTGGATGCTTTTCCATGATTCATTCTTCAGTCCAAACAAAAGATTCAGGG
GGATGGGCCGGGAGAGGAATGACTGATGTCCAGGGAACCCTCAACTTCAGTAGATTCATAAGAACAGGAG
GGAGTCTCTTTTGCATTTTTATTTGTGAATTCTACCTTTTTATTTCTTTTTTGCAGAGCTGGGGACCGAA
CCCAGGTTTTTGCGCTTACTAGGCAAGCACTCTTCCCCTGAGCCAAATCCCCAACATGGATTCTACATTC
TTGACCTAGTTGAACAGAATCCATGTTAAAATTCCACCTTACTTCCTCACTGCAGGAGCCATCCATGTGT
GAATATATATATATATATATATATATATATGCCACCAAAACTAGATAATATTGATGAACCTAAGAAGTGC
ATTCTGCCAGGAACCAGATATAGATCTTTCCTTAGAAAAAATTCAGAAGTGAGTGCTAGTGGCAAACCAG
TGAACTTAAAATGGACTTCTTGTTGGTAGATTTTGAAAAAGTATTACAAGAGATGAAGGGGCTTTAACCA
CATATGAACATCAATGCAAATGAATCAGTGCTTTCTGGTACTAAACGAATATTCAAAATAGGTACATGGA
CAGAACTATGGCTGGAACTGCATATGTGGCAGAGTATGTCCTTCTTAAGCATCAATGGAAGGACAACCCT
TTTGTTCTCCCTGGGTTAGACTCACAGGTCAATGGATCGTAAATGAGGAGTAAGGGGCATAATAGAACAA
GAACAAAAACATGGCTAATGGTCTTATGGGCAGGAAATTGGGAAAGGAAATAACATTTGAATATAAATAT
AAAAATATCCAATTAATAATAAGGAATAAAATATGGTAAAAATAAAAAAATGAAAGAAATTAAAGAAAAG
AGCACAACCAACTAATAACACCTATTGACTCAGAAATCTAAAAAATCATTGACAAGGAATGGTAGTCAGA
GATATACTAGTGAAAAGATGGGGACAATGAAGTGTCTAATACGATCACTTCTCTATCCCAGATAACAGGG
CCAGACAAAAACTGCACTAAATGAATGCAAATCATGGAGGAGTTTACTCTGAGCTGAAGACACAATACCT
GTCTTTCCCTTCTTCCTTAGAAACTTTTTCTTCTGTGTGATAAAGAATAAGAGTCATGTGCTCTCAGGTA
AACAACTATGCCCTTCCTAACTCATGGATTTTGTAAGAAATTAATGATATAAACTCTCTGATGTCCAGGA
ACCATAACAAGCATGGAAATCCAGATGCTTCTGAGAGGCTCACAACTCCTGATACCCGTATGTGGAAGGC
TCAGATCAAGGCTATCTCTTCAGAGAATTCACTCAATCCCAACGCAGGACTCACCAAGCTTTCCCATAGA
CCATGTATTTCTTCCGTTTTTTTACAAAGACAGAAGGGCAGCTTCCTTTTCCCCATCTCTGATATCATCT
TCCTCTTTGTTCTCCCTCCCAAATGGCTGTTTACTCTGAATTAGGAGCCAATTAGTAAACCCTAGGGGCA
CTGAAGGAATATCTGAAAGGCAGTTGCAGTCAGGACAACACTTGTGACATCACAAAAGAAGCTAGGTCTC
TGCAGGATACAAGAGATTTTTCAGGGAGGGCCTAATGATGATAACACTGAGAATTGCAATGGCCTACCTG
CTGAACTGCTATATTTACATTGACCACATTCGAGGGTGACCTTTACAAGAGAGTCTACTGTGACACAGGA
GAAACCTTTAAATACTACATCTCTCTAAAACTATAGAATTCTCTTTGTTCATTATTGGTTACATGCTCTG
AATAGAGAAAGAAAGGGCCTTGGTATGGGTACAAAGGATCTAGGAACATGGAGTGGAAGAGATTGTTCTG
AATAATTATTTTATTCCCAGGTCCATTCCTGTGCCGTACAATTCAATTTCCTGGTATTTCTCTGTTTCCC
AAGGGCCAGTATTTTCCCTATAGACCTTTAATTGAATGTATATTTTATTACATTTTCTTATTGTACATTC
ATTGATAGGGGACTTTATAATATTCCTTAATATGTACTCATAAATTCAGTTTTCCTTTTCAATTTTTTTG
CAATGATTTTGTCAACAAAGGTGGCACAGCTATAGAATGAATATAACAGTGTAGATACTCTGTACCTACA
TCAAATGATAAGCTCCCAAATCCTTATTTTATCATAAATTATGAGACATCAGTAAAGCAAAGGACAACAT
GTGCCATAGAATGTGGTTCTGTAGTCCCATTATATGTCAGTTCTCTAATAACTACCATGCTGTTTTCCCA
GTGCCAGACTTGAGAGTTTTGGATATTTTATCATGGTTTTACTTCAGACAATACATGAGATTCATTTGGA
TGGGCATGGAGAGTAATGGCTTCAGGTCCAGGGACACCTCAACATTACTAGTTTCATAAGAACAGGAGGG
AGTCTATTTGGCATTGTCATTTGTGGATTCTAAATAATTGAGCTTGTTTGTTCCAAAGAATCAATGTCAA
AATTATACCTAATCTCATTTATAGGAGCCACCAAAATATATATGTGTATGTGTGTGTGTATATATATAAT
CTATTATATTATCATATGTATATATATATTATCTACCATATATATATATATATATATATATATATATATA
TATATATATATATATATATATATATATATATACCAGCCACCAAAACTAGATAAGAGGGTTGAAGCTTTGA
AGTGCATGCGGCCAGGAACAGGATATAGTTGCTTCCTGAGAGACACAGGTAGAGAACGTCCAATACAGAA
GTGAAAGCCAGTGGCAAACCAGTCAACTGAGAATGGACCTTTTGTTGTTAGATTTTGAGAAAGGATTACA
AGAACTGAAGGGGGTTCAACACCATGAGAACAACAATGCCAACAAAACAGAAGTTTCAGGTTAAACCAAT
ATTCAAAGAATGTATATGGACAGACCTAGTGCTCCAACTGTTTATGTAGGAGAGGATGGCCATGTTGGGC
ACCAAAGGAAGGAGAAGCCCTTTGGTTTCATTCCTAGGATTAACTCCCAGTTTATGGAAATGACAAGGGG
CAGTAAGGTTGGTTATAGAAGAATTGGATTGGGACTGCTTAGGGATCTTATGGACAGGAAACTAGAAAAG
TACATAACATTTTTAATGAAAATATAAAAATATACAATTAAAGAAGCAAAAAAATTGTTAAAATGAGAGA
AAATGAAAGAAGTTATTAAAAAAGAAAACTGCCTACTAATCACATGTATTGACCCAGAAATATAAAGAGT
CACTGTCAATGAATGGTAGTCAGAGTAATACTAATTGAAAGATTGAGACGATGAAGTCTCAACTAGAAAC
ACTTCTCTCTCCCAGATATTAGTGTCAGACACAATGTGCAGACTGTAATTTCTTCATCCCACACATAACT
GTTGCCTTTTATTTTGATGTTGAAAAATAAATCGAGGTTTGGATTCGAGAAGCATCACTGATCATAGTAT
TCTGCTAATGCAGTTTATCCAAGATTCTTAAGAATTCAACTGCCAACAGATCCCGGAACATATAATTTAC
TTATTTCTAAGCAAAATTAGCACTTTAAAGTGTATTTCACGGCTTTGTCATTTTGGTAAATAGAACTCCT
AGGTACTAAGCTATAGTATTTATTTAATTTACTGTTGAAAAGTATTCTTCTTTTATGTGTGTGAGTGTTT
GCTGTCATGTATATATGTGTACCTTGTGTGTACCTTGTCCCTTCAGAAGCTAGGAGAAGAGAATGAGTTC
CTGCCATTGGAATTGGAGATGGCTGTGAGCTGTCATGGGGTACTAGGAACTGAGCAAGTTCCTCTCAAAG
ATCAACAGGTTTCCTGAGTTCCTGAGCCATTCCTCCAACCCTATTTTAAATTTAACCAAGTGTATTCATC
ACCACTAGAAAGTTAAGAACCTACAATCAGTCCCCTTGTACTGCTTTCTTTTTCCACTCCCTAGAGACAA
ACATTTGTAATTATCCATCCCATTTGACTCCATAACTGTAAATGTTTTGATTATTCAGTATTAAACATTA
TCAATGAGCTGATAATTAGCTTTCAAATAAAAAAATTATGCCAGCAAAAATCAGCAAAAGTTTTTGGTAT
GACATCTCCACAATCTCCATTCTGAATTTTTCAGATTCATTCCTGCCCCCCAGCCCTAACCCCTCTTCTT
GCCACACAGTGGCTCCACTTCTATTTTCATGTCACATGTGGTGTTCACTCCCATGCCCTCCTGGCTTAAC
AGCTTATTTTATCCCTTTCGTGGTCCCCTTCCCAGTTTCATTACACACACACTGAACCTAGGTTCCCCAT
TGAGAGGAGGCAGGCAGAATTTGAATGAGGACTATAACAGGATTTCAGAATGAAGGTAAACTGGACTGCA
CACTGGCTTCTTCACGTTTTTCTTAAAAATTTGCAATTATATTTCAAGAAAGTATAACTTTATTTTCTAT
CGCATTAAATATGTAATAATAAAGAAACTGACTGACAGAATCTATTCGCCAATCTCACTGTATGGAAGTC
TATAAATGAGAAGTCTATGACAGAAAACAAACTACATTGATATAGAGACACTGATCTTACACAGTCAGCA
CAGGAAACAAATGTGTCCCATTTTTTACCAAACAGCACAAAAGTAATAAGAAGCACACATGTGGTGAATA
TGAAGCAGCTTTACCTGACACTGCTTTCTTTCTTTCTTTCTAACGGTACTAGGGACTGAAATCTCCATCC
TGTGCCTGATTGTGCATGCCTGCTGTCACCTGGCCCTGCCCTTTGTTTCCCTTTAGTTTAGAATTGTAAA
AAGTATATTCAATGAACAGTGATGTTTCTTAAATTCTCATGTCAGGATCACTGCTTCCCTGCAAGGGTTC
ACCCGAGGCCCCTATGCATACAGCATACGGCTCACGCATGCTGCTCCAGTCCTCACAGGCAACTTTCTCT
ACCCAGCACCCCACAGTCATATATTTTTCAAAACACAAATCTGACATAATGGTGACATTTTGATATAGGT
CAAAACATTAACTCAGTCTTAGAGAGATGGTTCAGCAGTTAAAAACACTGACTGCTCTTCAAGAGGTCCT
GAGTTCAAATCCCAGCAACCACATGGTGGCTCACAACCATCTGTAAGGGGATCTGATGCCCTCTTCTGCT
GTGTCTGAAGACAGCTACAATGTAGTCATATACATGAAATAAATATAAAAATCTTAAAAATTATTAACTA
TATATCTATGCTATCCAAAGAGAACTTTAGGCCAATAAAAATATAAAGAGCTAATGTAGTCTAACATCCT
TACTTTAATAATCTTCTGTGGACTTCTCTGTCTGAATGGCCTAGTTGTTGTACAGCTGGGATTGGATACA
GACAGCTAGATTCCCAGTTCTTGGCTTAATGTTTTCAAGATCTTATCACCACATTTACCTTTACTAAATC
ATCTGTGTAAGGATCTTTTCTTTTAATTTAAAATTCAGCATCTCATAGTCCTGTAACTCTAATATACCAG
TAAAATCATAAAATATTATATTATATATAAAATATATTATATACAACATATAACATATATATTTTTTCTC
CCACTCTGATTGGGTTGGTACTCACTTCTAACAAATGTCCCACTGCATTTACTACACAGCAGAAAAACAA
GATAAGGTGTTTTGGGGCTAGATTGGCATCTGGGATAATTGTTTTGTAATCATATTAGTTAACTAGACCT
GTGTCAGTACTGCTGTATGACCTAACTGCAGATATATCTAAGATAAGTGTGAATATTCCATACATGCTTT
TTGAGGGTATACAATTTATTCCCAGAGGAAGGTGTTTTCTCCTGCATTCTTATCAAAGAGACCCCAGTCC
ATCTTGAGATCCCAGATGAGGGCATAGCAGGAACTGATGATACAAAAGAAGACCGCATGTAAGAGAACAC
CATGGTGTCAGAGTGACATCATTGTGGAGAAAGAGGAGAGAAAAGCAAAAGGAAAGAAAAAATTACTAGA
TTGAATTATAGTTCCTTAGTAAAGGTAGATTCTTCATAACACCAGAAAGAAATCAAACTGTTAAAATAAA
CATCCTTAAAAGAATCATTGTGAAACAATGGTTAATAAGAAATATGACTTCTTTGATAAGCCATTACAAT
CATTGAACTAACCATAAACAAAATTATACAAATGTTTACTAGGGGTCTGCAACATTTCAGTGTACTCTTT
GGATGTCTAAACATGAAATTTAAACTTCTAATACTAGGTGACAGCTTAGGGTAAAAGATTGGGAGAAAAA
AACTATGCAGAACCACAGGAAGATCCTGCACCACTTTCTCTCCAAGAGCACCTGGGGTGTTTTTTTACTT
TAGAGCCTCCTTCACACACTGGATCATCAATGCTTAGCCTTCAGGAGCACAGAGGACTCCAGAGAAAGAG
CTGAGAACACAACAGAGGCTGTGATGAGGCACTTACTTGCCCTTTATGTTTATGGAGCCGAGCTTCCCTC
AATCTACAGAGATACATGACATTCCCTCCCCGCTTCCCCCAACTGAGGCATCACCCATACAAAGGCTAAT
CTGTCTTTATGCTGGAAACTTTTGGCTTTATTCCGAGAACACAATAAAGCACATCAAATCAGAATAAAAA
TAATTTGTAAACATAGTTATACAATTTGAACTTTTTGGTTTTGAGTGCCATTTGTTCTCTGAAATCCTCC
TCTGGTAACTTCTTGAGTCCCCATGATGTTCTCCAGTTACAAGATATGGCTAGATATCCAATAAACTGGT
TTTGCGTTACCAGGAAAAATAATGATCACATCATCTAACCTCAAAAAGTTTTAAATTTTGGTCAGTTTCT
CATACTGTCTCATGCATTCTCCACAATTTGTCCTATTAAACAAGTATTTACAGATCATTTTAAAGTTATT
AATGAGTTGAGTATGGAATGATACCAGGGTAACTGATAATTTGCTGAGTAACAGACGTTTGCTACATAAG
TGAAGCTGAGTTCAAATGAACTACAAAGAGCTGCAAAAACATCAAGGAGAATGGGAGTTTCCCACAGAAG
GAAATGGACGCCCGCAGCATTTGTGATATTTCTAGAAAAAGAAATATACAATAGTGCGAATGCTAGGAGG
ATAAAGTGATGTCATTCAAGGTTGAAGACATTTTTGAAAAGGTTTAAGGTATAAAAGTGTGTTATGTTTA
AAAAATTGTTGTTGGGATTGGGAATTTAGCTCAGCGGTAGAACACTTGACTAGGAAGTGCAAGGCCCTGG
GTTCGGTCTCCAGCTCCGAAAAAAAGAAAAAAAAAATGTTGTTTATATAGGGTTTATAAGACATAAGACA
ACACACAAGATAGTTTGTAACCATTTGAAATAACATTGGAAGAGACATAGGCCTTGATTTCTGAATGCCT
TCTTGGACCTTAGGATCATTATTTTAGTCAAATAAATGCTCACACATTTACTGACACCAGAATTGCACAG
TCAGAAAGAACTGATACCTTGCAGGTCTAGAACAACTGGATTCAGTATGTCTTATCTCATAAGATACATA
ACTGTTTGCTGACACAATCATTATTAAATGGTAAGGCATATAAACTTACACCTAGGTATATGTTAAAATA
ATAGACACTCACAATTTATCACTTCTTCCTGGTATAAACTGTGTTGTTCTCTACCCTTCCCAGGTTGCAT
ACATTCTATCTGCATGACACTGTGTATTGCTGCTCCACTGCACATCTTCTTTCAACTCCACATGCAACAG
TCAGTGGCAAAAACTGGGTCTGATGGAAAAATTTATATCAAAGAAATCAAGAAACACTACAATCCAGTGT
TCTCAATCTATACTCCCACACCAGAGCTGGTTTATTAAATAAATATACACCAGCATATCACTTACTTAGT
GTTTTTTTAGACAGTTAGTAGGAGGTAAAGGCATGTGATCCTAATTGGATCTATCAAAAAAAGAAGAAAA
TAGAGGAAGATGAGGAAGAAGGAAAAAGGAGGGAGAGGAGGAAGAAAAGAAAGAACAGAACAGAAAGTCT
CTGTTTGTATAGGAAACAATCTTCAGGTTTAAATTATAATCACTGTGGTTATTTGAATAGGTTTGGCCCA
ACAGACTGAAACCTGGGTCCAAAGAGAGTGGCACTATTAAGAGGTGTGTCCTTGGTGGAAGAGACAGGCT
TTTAGGTCTAATATGTTCATTCCAGGCCCAGTGTAATATACAGTTTCCTTATGTTCCTAGTGTATCAAGG
TTTAGAACTCTCAGCTCCTTCTCAGTGTCAGTCTGACTGTACTCTGTCATGCTTCACACCATGAAAATGG
ATTAAACTTCTGAAACTGTAAGCCAGCCCCAATTAAATGTTTTCCTTTATGAGAATTGCTGTGATGATAT
TGTTTCTTCACAGAAATAAAGTCCTGAAAAGTCATAAGAATTTTCATCAGAAGCATATTGGTCTAAATAT
TTATATTAGAACACTGAATTTGAATTCTATGTGTCTAACACATAATTTGTTATCTAGGTATGTTTGAATT
TTTTCAGAGGTCAGCTAAGTAGTAGGTATTACCAGCTTGATGGGTCATTAAAACCCGCTCACAATTTATC
TACCAAGGTTTGCAAAAATAAAGCAATTTCAGGAATGAATGAAATCCAGTCTTCAATATTTAAAAAATAA
GATGAATATAGAGATTAAAAGACAAGATATTTGATGATAAATTATAAACCTTTAAAATGAAATGTGTATG
TTAAGTCATGTAATCCACACATTTTATTTCATTTCTCATAATGGAAATATAATAATAATAATAATAATAA
TAATAATAATAATAATAAATTAACCAGCTTACTAGTAAGTGAGGACTTGCACAGAATAACAGGCATATAT
TCAGTAAGTCACACGCTGGTGTTAGTCTAGTGAGCATAAGTAGTATCAAGTCTTATTACTGAAAGCGGAT
GCTCTTTATTAGTTACTGAAGAAATAAATATAAATTGTTGTCAGAAGAAAGTAAATTAATACTGAAACAA
AACACAGTATACTAATCTTCCTGTATTTCTATAATTTTGCCTTGTCTTTATAATACAATTGTTAAGATGG
TGTTAGCAGCTTCCTCTTTCTAAGCCCATTTATTCTATGAAACTTGTAGGAGAAACAAATGTAGATGTAC
TGGCTTTTAAATATCTTCACAGACTATTCCAGAGTAGGTAATATTTTACCTCAGATTCCAATGATGCACC
CATGCTACATTTTGGTCTCATTTTTTTATCTTCCCTATTTCCCTAATAAAGAATATTCCTCCTTTAAGTT
CTCCTCCTTCTTTGGTATTGAGAGGATGTCCTGGAAGGATGCGACCACCACTTTAGTCAAGCAATTACAC
CTTATTCTTCCTTGGGTTACCCTGCTAGTCCACTTCAGTAATGGTAAGAATCACAGTAAATCAAATCATT
GCTATTCTACCAGAGGAGTCTCTCTGTTACACATATGCCAAATTTGAAGCATAATATATGGAACTAATTT
ATAGAACTGACATCTATTGAGTTTAAAATAAATATAAATTTCATAAGAGCTGCGGAGCCATAGCCATGAT
AGGAATGAAAGTAAAATAAGAAGGGAGAGAAGTGAAAGGTAGGAAACCAGAGCACCAAATAGCAATCCAT
CTCTTTTTGAGGGGTGCTTAAAGGGTCTGCATGTGAAGGGTCTCTAGTCTCTTAAAAGTCACCCACTCTG
ATAATAAACACTTTTCAACCCAAATTTAGATGAAAAGTAAAATGGGGCAGACATTGTTTTCAAAGTCCAA
GCTTTGGAGTAAGCTGAATTATGCATAAGGTTTTCACCTAAAAAAAAATTGGATTTTGTCCTATAGTCCC
CCAGATCAAACTACTGATTTTTGAGATTACTACTGTTCTCTGAGAAATGAATAGACAGAAAATCTGCAAC
ATATAATAATGTAAATCTGTATGACCTCAGAGGAAATTATAGCCTGTATTCTGACTAGTTATATGCTGCT
TGACATTCTCATAATGACAGGCAGCAATAGTGGGCACAGCTCCAGCGGTCATGAGATCATGACTTCCAGC
AGCTGGTTCTCCCCAGTGCAAAAGCTATGATTTGTGGTCGTCTAAGTGCATGAAATCCATTTGGACTGAC
CATATTCTCAATGCCCATTAGTTACAGGACACAACTTTCTCATCTGTCAGAAGTATGGGTGCTCTGTCAC
TGGTCATCAGTAAGTTTATGTGCAGATATGATTGCACATGGTACTCCTTAGGTTATGACAATTTTCATCT
TGAAGTATGAAAAGCAGCCATTCTCAGTTTCATTCACAGTTAAAGATAATACAATCCTAGAGACAGGAGG
TAAAAAAAAATAAATGGTTTAGATTTGAGTTGGAATCCAGACTCTGTCTCTTCCCAAACTTATGTTTACA
GGAGACTTGTACACTTACGTAATTGGAAATAGAATGGGGCTAACCAGTACTAAGAATAAAAGAGGAAAAG
GGAAATAGCAATTCTATTTACACACTTTTGTACCTCACAGAATGCTTCCCTGATCCCCTTTGACATTTAA
AGTGAAAAGGAATTCTTGGAGTATGGAGTACCATTAAAATATGTCTACAATAATTCCGGGAAATTATGTT
AAACCATACATAGAGGCTAAGGGAGCAGTACTGTGGTAGAGCAATGCTCTGCCTGTGTGAGATCTGGACT
TGACCTTCACATCAATAAAAACACAGCTGGTGGGGATGTGGATAATGGGAACATTCCTCCATTGCTGTTG
GTAGTGCCATTTGGAGGTTTCTCAGAAAAATGGGAATAGTTCTAACTCAAGACATAGCTATACCACTCCT
GAGCATATAAACAAAAGATTCTCCACCATCCCACAAACACTTGCTCAATTTTATTCATGATAGTCAGAAG
CTAAAAGAACCTAGATGACCCTCAGCTGAGGCATGGATACAGAAGATGTGGTACATCTACAGAATGGAAT
ACTATTCAATTATTGAAAAAAAAAAGACATCATGTATTTTGCTGGCAAATGGGCGGAGAGTATCATCCTA
ATTGATGTATCCCAATCCCAAAACGACATGCCAGGTATGTATTCACTAATAAATGATATTAGCCATAAAA
TACAGGATACTCATGGTACATTCCACAAACCCAAAGAAGTTAAACAAGAAGGAAGGCACAATGGAGAATG
CTTGGAACTCACATAGAGGGGGAATAAAAATGTCATTAGTGTCAGATGGAGGGAGGGAACTGGGTGGAAG
AGGGGATAAGAAGGGAAATGGGGGGAATTCAGGAACAGGTGTGGGGAGGAGAAGGAGGGATGGCCAAAAG
GACAGGAGAATGAGTGGAAAACTGCAATTGACAGGGGTAGGCATGGGCAACTCTAAGATGAGAAAGACCT
GGGATAAGGGAGGTCCCCAAGATCAATGGAAGCATCCTTAGCTGTTACTCACAGCATTGGGGATATGGTA
CCCAAAGAGGCCACCTCCTGTAGCCAAGGCAGGAACCTCAGTGGAACAACAGAGACACCATCCCATCCAA
GAAACTTGACCCAAAATCTTTCCTGTCTTCAAGAAATGCAGGGACAGGGGATGGATCAAAGACTTATAGA
ATGGCCAACCAATAACTGGCCCAACTAGAGATGCATCCCATGGGCAAACACTAATCCCTAACACCATTCA
TGATGCTCTGTTATGCTTACAGACAGGAATCTAGCATGGCTGTCGCCAGAGAGGCTCCAACGAGCAGCTG
ACTCAGACATATATAGGTACCCACAGACAAACAGCAGGCAGAACTTGAGGACTCTTATGTAAGAATTAGA
AGGAAGGATTTGGTGACCAAGAGGGGACTGGCACACCATAAAAAGACCAACAGAAGCAATTAACTTGGAA
CTTTGAAGCTCCCACAGACTGAACCACCAATGAAAGAACATACACAGGTTAGACCTTGGCCTCCCTGCAC
AAATGCAGCCTGGATTTCATATCAGTCCTGAATAACTTGGGGTGGGTGTTCCCAAAAGCTGTAGCCTGCA
TGAGGGATATTTTCTAACAGGGCTCCCATGTCTGGTTTCAGGGGCAGTGGATATGCCTAGCCTTTTAGAC
ACTTGACGTGTAAGGGTAGGGGGAAATCCAGGAGGAACCCTAATTGTCAGAGGAAAAGGGATGGGGGAAT
TCAGAGAAGGAATGTGGGAGGGGTGATGAGGAGGTGGCAGTGGGCAGGATGTAAAGTGTATTAAGTTAAA
AAAATAATAATAAAAGGGAAAAACATATATATATATATATATATATATATATATATATATATATATAATT
CTAAATATAATATAATTCTAAAACTAGGAAAAGAATGCAAAGAATTAAAAGAGGCAAAACAACCTGGAAA
CGAATAGTAAGGCATGGGGAATCTTCTTACCAAATTGAGATTTAATACACATTTTCCAGTATTGGCAAAA
AAGAAACACAAAGGGAGAATCTGGGAATGGGCCCCACTGCCCCCAAAATGCCTAATTGATTTTTAAAGCG
GACATTCAATAGAGAAGAGACAGCTCTTTGCAATAACAGTAGTGTTACTCAAAACTGACAGTCAGAGATC
TAACAGAAACTTTGACTATTTCAGAACTTACATGGGAATTCAATCAAAATAGATTATGGACTTACCTGTA
AAACAAGAAAATAGGACACCAATAAAAATGTTAAGACCGAGATAGAAAAAAAAAAGAAAAAAAAAGAAAA
AAAAAGAAAGAAATGAAAAGAAAAGAAAAGAAATCTTAAGAACAAGGCCTTGGTAAAGAGTCATTCATAC
AAGGAAATATTGATAAATTAAACTTTGCCTGTTAAAGGCCACGTTAGGAGAAAAGCTGCAGCAGAAGCTT
CTTTCTGTAGCCCTGGCCAACCTGGAATTCTCTGTAGACCAGAATGATTTGAAACTCAGGGATACACCTG
CTTTTGCTTCCCTAGCGCTGGGATTGAAGGCATGGGTCTCCACAGCATGTCTCGGGTAATATTTATTTAT
AAAAACTTCCAGATTTTAAAAACTACCAGATGAATTCTACCTAATATGTAAAGAACTCAACAAATTAAAA
AAACTAAGAGGAAATTCAACAAAGGGTGGATTAAAAATATACAATGATAATTCCTTAAAAAACAAGAAAT
TCCAAAGGAAATGACTAAATTCCAAATTTATCATCTAGCAGAGTGGCACCTGTGCTTACAAATTGCTCTG
CAGAGTGACAGATGAGAACTGAAGCAACCTCTGATCTACTGAAGTTCGCCAGAAGTGTGCTAAAAACAAG
ACAAAGCTCCTTTCTGGGATTGGGTCAGTGTTTAGATGGCTGGTTGTTCTTCTAGAGGAACCAGGTTTAA
TTCCCAGAATCAATATGGTTGTTCACAGCTACCTAGAACTCCAGTTCCAGAAGGTTCCTTATCCTCTTCT
GACCTCTAAGGACATCAGGCTCACACATGGTGCAGACATACATCCAAGCTCAATGTTCACATTCATAAAA
ATATTAAAGGAAGAGAGAGACATTCTCTGGTATTTCACTTGTGTTTTCTACATGCTTGTGTCACACCACG
GAGCTCAACCAACCCAACTCAGAAACAGGAGTCTTACACAGAAGGTAAATCTTACAGGTAGCAAAAGACG
GGTATTTCACATTTATAAACCTATAATATAGATGAGTGCCTCTTTCAGGGTAGCACAGTTCATAAGGGAG
CAAAGTAAGCCAGGCCCACTCTGTCTATTATCCCAAGACCATGTTTCAGCTCTTGACACATGAGGACTTT
TCACTCAAATGCTTCTTTAAAATTCTTTCTGGCAGAGGACTTGGTTAAATTGAAAGAGGAAGGTAATTAA
ACCTTACTGTAGGCAATGCAAAATTAGGTGGGAGATTAGAAAAAAAAACAATTAGAATCTTTTGAGTTGT
GTTTGTTTGAGGAGGAAGACTTGGGTGGGGAGGTGTTTGAGACAGGGTCTTGGTGTGTAGATTTGGCTGT
CCTCAAACTCAAAATCCTCCTGACTCAGGCTCTCAAGTGCTGGGATTACTGAGCTATGCACCCACACCCA
GCTGTGAAGTTCTTGATATAGGAAACAGAATAGTGTGTGTGTAAGTGTCAGGGACAAGAAGAACCACCCA
GCAGTTTCTACACTTTGTATCACTTTACTTTGCTTTAGTCTTTCTGTACCAGAGATTAAATATGTTGAGT
AGGTGATAATATTTCACTTTATTTGGTAAGTGTTGATTCCCCTTGTGTAAACAGGTAAAAAATTTGCCTT
TAAAGAATATATGCTCTAGGATATCCTTCAAAGCCATTAAAAATATGTACTAAGCACTGAGAAGCCTGCC
TGACTCAAATGCAAATGCTATGTGTCAGTAAAATACTAGGTGATGATAAAATTTTTCTTTTCTTTTCCAC
TAAATAGAACAGAAGCACTATTTTACTGTACAAAACAAATTTTCTTTCAACGTTTCATTGAAAACCATAT
ACTGCATACTATTCAGAGTATCACTGAAGACTCCACAGCATAGCTGAGTATAAGGATATGCTTAGCATGC
TCAAGACTTTGTTGTAAATCCCCAACATGTGTATGTGAAATGTGTGGACATTTTTTGTCCACTGGATTCT
AAGAGGTATATAGATGACATGTCTTATTTATTAGCACAATAGCCAACTTCCTAATTTTTTCCAATACTAC
CTTTAAAATGTATTTTATTGGGGCTAGACTGATGGCTCGATGTTAAGAGCAATGGCTGTTCCTCCAGAGG
ATACGGGTTTATTTCCTAGGACTCACATGGCAGCTTACAAATGTCTGCAAATCCAGGAATATATATATAT
ATATATATATATATATATATATATATATATATATCTCACACAAACTCACACACACATGTATGTATGTATC
TCCCTCCCCACTTAAAATGGAGGTGAAGACAGACTGCACAAAGTTGTCTTCTCATATCACATGCAGATAA
CGGCAAGCACAGAGCCCCCATTACATATACGTTAGAAATGAAATAAAAATGTACAAAGATCATAATGCTA
GGCAAATTAAACATACTAGCTAAATCATTTCCAACTTGAAATAGCATTAATGTCTCTATTTTCCCCTTAT
TCAGAGATAATGTATTCCCTTGCAGAGGGAGGACTTACTTTCATATTGGAGCTGACTCCACACTGCCTGA
ACCAATGCTGTGGCTGTTAGTGTGACTGGCAAGTTCCTGGCTTGGCACTCAGTGGATGTGGTGATTAGGA
CAAGGAAGCAGGAAATGGGTATATCTTCTGATAAACACACCTGCATTATTCTTGCTCACTGTACTTCTGT
GCTTTCTCAAACACAGCTCTGTAACATAGAATGAAACCACAACACCCTATCTGATTGGTTCTCTATTGTT
TACCTAGATTTTAACACTGTGACATTGGGTAGTACTTAGGGCATTTGGCAAGCTTACAAAGAATATTAGT
ACAACAGAAATGATCACAAGTCCTTGAAGTGAATTCTAGCACTGTTATCCATTTGGTAGTGTGGATTTTG
AAGTTCAATCTTTTATGCATATTCATTCCCTTGGTTCCTCTACTTCCTAACTGGGGGGCTTGGGCAAATA
TCTTAACCACTGCTTTAATTCCCTTCCCTATAAAATGAAAGTCAAGTGTTTGTCTCTCTCAAAGACTTTC
TCCTTGATTTGCTTAGCTAAGTTTCTTTAACCTCTCCAGGCCACAGTCCTAGCTCTTGTAATTTGTACAT
GGGGTCTATGTCACCTAGTCCTAACAAGCATCTTTCTAAGTAAGTCTAGACTGTGCAAACCCAACATTCA
TCGGAGCACTTACACCTGTCTTCAGCAAGAATCTGCCAGGTTGGCTTAGACAGGGTCTATAATCCAATGT
TTCCTTTTAGGAATTTCCTTTCCTTAACTGCTTGGCTATAAGCCCTCATTTCTTTGTTACTATTGTAAGT
CGAGTTGCAAACACAGAAGAATAATAATCACTTTTCCACAATTGCAATGTTTCTCAATAAAACGCCACCT
TTAGACCTGCCTAGCTCTGCTTTTCGTATCCAGGGCTGCTATTAGTACATGTAAATACTTCCAGTAATGT
CTAGCCATGGGCACAGTCTGTCTTCTGTGGGCCAGAGGACAATGTTATTGGTCTTTGATCAGGGACATCC
ATCTTCATTTACCCCCTGAGATAGGGCCTCTCTTACCCTTAAATTTCCCAAGTAGGGCTGGTTGGCCTAC
TCCTCCAGGTGATGGAATTATCCTTTGTCAGGCTACCATGTGATGTTTCATGTCCTGCAGCTGCTAAATC
TACTGTAAACTTGTTACATGCTTTCATTTTCTTACTGTAGAATGCCATAATCATGTCTTAGCTTTCCCCA
AGTTCTCTTCCTATTCTAGTTATGGAAAGGGATTTACTAGATCGAAATATATATATATTTTGGTTTTTCG
AGACAGGGTTTCTCTGTGTCAAACTCGCTCTGTAGACCTTGCTGGCCTCCATCTCAGAGATGTGTCTGCC
TCTGCCACTTAAGTGCTGGGACTAAAGGCATGAACTACCACACCTGCATAGAATACATATTTTTCAAAAT
AATAACTGCCTGAGAATAAATAATCACCACCCTGTAACTTTACTGGCAGTGACATCATCACCTAGCAGAT
ATTATCTTAACTTCCATTATTCTGCTACTAGTGAATGGAAACACTGCTAATGTGTTTATTCTGCAAAATT
ATGGTTAAGACCTTGCCAATTAAGGAGTCAATTTGGAATGTTTTCCATGTAGAGGTCTGGCTGCAGCTGA
AATATCGTTCCTTTCAGCTCTCCATTCCCAAGGCAAGAGTGTTCTTTGCCTCACTGATGCTGGGTTTGGT
GATTGCTTTTGCATTAGGCAGGGCAGGCTTCCTTTGGTCCTGCTGTGGGATTTCTTAGACAGCAAGAAAA
GATGCCTTAAAAGTATTTGTGCCTTAGGACTTGCTTTCCTCAGTGCCACACGAGGAGATTCCCTTCCCAA
GGCTTGCTTCATGGGGTGGGGCTCTAGAATTAACACCCATGAAACAACCCCACTCCCAATTGAAAGGTAA
GAGCTAAGCACAAATAAAACAGGGCAGAAGCAGTTCTACTGGATGAGTTCAACCTACTCCAGTGAATTTC
CAGCTGACCCAAAGGGTTTCCAGCAAGAACATTTTACAATTATTTAATTTACAAAATTTTGGGTGCATTT
ATATGTGGCAACAACAGCTGATGAGTATTCTTACTATGGTGAACTATAAAAGACTTTGAAGAGACTCGTA
TATAGTCTTGTCTGCTCCCAAAATACGATATAGTAGAAATGAGGCCTTATTGTCTATTTGTCTGCTCATT
TCTTCTGCCTTTTCTTTTCCAGCTAAAATATGTCAATGTAATAAATTCATTGGTTTTCACTGATAGCATC
AATATGAAGTCATATGTACAGATTAAAATGAAAATTTAGAATTCTACCAAGTCTCAACTTTCTCTCTAAT
CAGACATTGTTGTATAAGTTAAACTCAAATAACAATCACTTTGCTTCCTTCAAGACTCAAAAATCTTACA
ACTTCTGAACAATAAAATATTATAGATACTTTACAATCTTTAAACTATTTTGTAGGAGTATTACAAAGCT
ATATAACTTATATTTAAATTGCTGTTTTTTTTGTGGTTGTTTTGTTTAGTTTATTTTGTTTTTTGTTTTT
TTTGTTTTTCTTTTTGTTTTTATTTTTTGAGACAGGGTTTCTCTGTATAGCCTTGATTATCCTGACCACG
CCTAGAACTCACAAAGATCAGTGTGCCTCTGCCTCCCAAGTGTGGGAATTAAAGGTATGTGCCACCACTA
TCCAGTTGAAATGCTGTTTTTATTATAAGAACAGTTAAGAAAATCAATGTGACAAGAGAAAAGAATCAAA
GCAAAATTTAGGTGTCAACACAGTTGTTACTTTTTACAAGTCTTCAGTGAAGAAGAAGATAAAGGTTTAA
ATTTTTTCAAAGCTATAGTTAATATTATATAGAGACATAATTTATGTATACATGATTTATATGTAAAAAA
CAACTATACTTTTTTTTAAAAATCAGCATAATAACAGCAGAAAAATGGCAATTACTAATTAGGAAAATCC
GAGTATATTTATATTTTAGTTTCCTGGTATCCACAGGTATTTAGCCAATTTTTTGAGACAGATTGTAAAT
CAGTTCCTTCCCATGTGAGGGCATTACAAAAGAGTGTAATAACTTCCAAAAGAGATAATGTTTTGAGCTA
CTTTCAATAGTAAGGCAAAAATGAGAACATTTATCCAAATGAGTTTTTTTTTTTTTGCTAATACCACATA
TATCTTTTAACGTTAATAGAACAAAGATTTACCTAGAAAATTAAAAGCCAAAATTACCATTTTTATTATA
GTATGAGCAGATTAAAATGTGGATGAGAAGTCTATTATTCAGGGCAGCAAAAGAGGAGCAACTGGCTGAA
CCCCAGAGAAGCAGCACTTCAGGACTATGTGTGCTTACTCAGATTAATAAAGCAGCTACTTTTGCAGAGG
TCCAGACTGGAGCCGAGAAAAACTCTCTGAGAGCATCAGCCTTCAGAGTGCACAAAGATACCCAGACAAG
AACTGGGCACCAATAACATGGATAGAGTGAGCTCTACATAGGGTCTCCTTCAAAAATGTAATAGCTAATC
CTACCTCAACCTAAGAAGTCTGAGGAAACATGACATGTAATTCCCCCACACTCACCTGCCAACAATCCCT
ATTATGTATGTGAAAAGGAAGGTTCTAATTCCACTAGGATATTATGTGAATTACAAAACGTCAGAAGTTG
GAGTTGGGGATTTAGCTCAGTGGTAGACTGCTTGCTTAGCAAGCACAAGACCTGGTTTCAGTCTTCAGCT
CTGAAAAAAATAAGCTACAAATGCCATACAATCTAATGAAATACTCTCTCCTTACAATTTGCTAGAATCA
ATAGTGTTACATCTTTCTTCTCCTATATTTCCCAAATACCGTTCTTTCCAAAGCAAAGAAATCTTAAGGA
AATGAGAACCTAATTAAAATAATTCCCACATTTTTCAATCCAAATTTCCAAGAAAACACTTGGAGTTGTT
TCAAATGTCATCATGAATGAAATATGAATCTTTGAACAGAGATTGGCTGCTAGCTGAATTCTTTTGTCTC
CAAAAATCAATGACAGCAAATAACTTATTTCAAATACGTTTCTTTTTTAATGTAACAAAAGAGGTCAAAT
AAATATTATCATGATTAATCTTTCTTTTTTTTTATTAACTTGAGTATTTCTTATATACATTTCGAGTGTT
ATTCCCTTTCCCGGTTTCCGGGCAAACATCCCCCTCCCCCCTCCCTTTCCTTAAGGGTGTTCCCCTCCCA
ACCCTCCCCCAATTGCCGCCCTCCACCCATAGACTAGTTCACTGGGGGTTCAGACTTAGCAGGACCCAGG
GCTTCCCCTTCCACTGGTGCTCTTACTAGGATATTCATTGCTACCTGTGGGGTCAGAGTCCAGGGTCAGT
CCATGTATAGTCTTTAGGTAGTGGTTTAGTCCCTGGAAGCTCTGGTTGCTTGGCATTGTTGTACTTTTGG
GATCTCGAGCCCCTTCAAGCTCTTCCAGTTCTTTCTCTGATTCCTTCAATAGGGGACCTATTCTCAGTTC
AGTGGTTTCCTGCTAGCATTCGCCTCTGTATTTGCTGTATTCTGGCTGTGTCTCTCAGGAGCGATCTACA
TCCGGCTCCTGTCGGTCTGCACTTCTTTGCTTCATCCATCTTGTCTAATAGGGTGGCTGTATATGTATGG
GCCAAATGTGGGGCAAGCTCTGAATGGGTGTTCCTTCAGTCTCTGTTTTAATCTTTGCCTCTCCCTTCCC
TGCCAAGGGTATTCTTTTTCCTCATTTAAAGAAGGAGTGAAGCATTCACATTTTGATCATCCGTCTTGAG
TTCCGTTTGTTCTAGGGATCGAGGGTAATTCAAGCATTTGGGTTAATAGCCACTTATCAATGAGTGCATA
CCATATATGTCTTTCTGTGATTGGGTTAGCTCACTCAGGATGATATTTTCCAGTTCCAACCATTTGCCTA
CGAATTTCATAAACTCGTTGTTTTTGATAGCTGAGTAATATTCCATTGTGTAGATGTACCACATTTTCTG
TATCCATTCCTCTGTTGAAGGGCATCTGGGTTCTTTCCATTTTCTGGCTATTATAAATAAGGCTGTGATG
AACATAGTGGAGCATGTGTCTCTTTTATATGTTGAGGCATCTTTTGGGTATATGCCCAAGAGAGGTATAG
CTGGATCCTCAGGCAGTTCAATGTCCAATTTTCTGAGGAACCTCCAGACTGATTTCCAGAATGGTTGTAC
CAGTCTGCAATCCCACCAACAATGGAGGAGTGTTCCTCTTTCTCCACATCCTCGCCAGCATCTGCTGTCA
CCTGAGTTTTTGATCTTAGCCAATCGCACTGGTGTGAGGTGAAATCTCAGAGTTGTTTTGATTTGCATTT
CCCTTATGACTAAAGATGTTGAACATTTCTTTAGGTGTTTCTCAGCCATTCGGCATTCCTCAGCTGTGAA
TTCTTTGTTTAGCTCTGAACCCCATTTTTTAATAGGGTTATTTGTTTCCCTGCGGTGTAACTTCTTGAGT
TCTTTGTATATTTTGGATATAAGGCCTCTATCTGTTGTAGGATTGGTAAAGATCTTTTCCCAATCTGTTG
GTTGCCGTTTTGTCCTAACCACAGTGTCCTTTGCCTTACAGAAGCTTTGCAGTTTTATGAGATCCCATTT
GTCGATTCTTGATCTTAGAGCATAAGCCATTGGTGTTTTGTTCAGGAAATTTTTTCCAGTGCCCATGTGT
TCCAGATGCTTCCCTAGTTTTTCTTCTATTAGTTTGAGTGTGTCTGGTTTGATGTGGAGGTTCTTGATCC
ACTTGGACTTAAGCTTTGTACAGGGTGATAAGCATGGATCGATCTGGATTCTTCTACATGTTGCCCTCCA
GTTGAACAAGCACCATTTGCTGAAAATGCTATCTTTTTTCCATTGGATGGTTTTGGCTCCTTTGTCAAAA
ATCAAGTGACCATAGGTGTGTGGGTTCATTTCTGGGTCTTCAATTCTATTCCATTGGTCTATCTGTCTGT
CTCTGTACCAATACCATGCAGTTTTTATCACTATTGCTCTGTAATACTGCTTGAGTTCAGGGATAGTGAT
TCCCCCTGAAGTCCTTTTATTGTTGAGGATAGCTTTAGCTATCCTGGGTTTTTTGTTAACCCGATGAATT
TTCAAATTGTTCTGTCTAACTCTTTGAAGAATTGGATTGGTATTTTGATGGGGATTGCATTGAATCTGTA
GATTGCTTTTGGTAAAATGGCCATTTTTACTATATTAATCCTGCCAATCCATGAGCATGGGAGATCTTTC
CATCTTCTGAGGTCTTCTTGAATTTCTTTCCTCAGTATTTTGAAGTTCTTATTGTACAAATCTTTTACTT
GCTTGGTTAAAGTCACACCGAGGTACTTTATATTATTTGGGTCTATTATGAAGGGTGTCGTTTCCCTAAT
TTCTTTCTCGGCTTGTTTCTCTTTTGTATAGAGGAAGGCAACTGATTTATTTGAGTTAATTTTATACCCA
GCCACTTTGCTGAAGTTGTTTATCAGCTTTAGTAGTTCTCTGGTGGAACTTTTGGGATCACTTAAATATA
CTATCATGTCATCTGCAAATAGTGATATTTTGACCTCTTCTTTTCCGATCTGTATCCCTTTGATCTCCTT
TTGTTGTCTGATTGCTCTGGCTAGAACTTCAAGAACTATATTGAATAAGTAGGGAGAGAGTGGGCAGCCT
TGTCTAGTCCCTGATTTTAGTGGGATTGCTTCAAGTTTCTCTCCATTTAGTTTAATGTTAGCAACTGGTT
TGCTGTATATGGCTTTTACTATGTTTAGGTATGGGCCATGAATTCCTATTCTTTCCAGGACTTTTATCAT
GAAGGGGTGTTGAATTATGTCAAATGCTTTCTCAGCATCTAATGAAATGATCATGTGGTTCTGTTCTTTC
AGTTTGTTTATATAATGGATCACGTTGATGGTTTTCCGTATATTAAACCATCCCTGCATGCCTGGGATGA
AGCCTACTTGATCATGGTGGATGATTGTTTTGATGTGCTCTTGAATTCGGTTTGCCAGAATTTTATTGAG
TATTTTTGTGTCGATATTCATAAGGGAAATTGGTCTGAAGTTCTCTTTCTTTGTTGTGTCTTTGTGTGGT
TTAGGTATAAGAGTAATTGTGGCTTCGTAGAAGGAATTCGGTAGGGCTCCATCTGTTTCAATTTTGTGGA
ATACTTTGGATAATATTGGTATGAGGTCTTCTATGAAGGTTTGATAGAATTCTGCACTAAACCCTTCTGG
ACCTGGGCTCTTTTTGGTTGGGAGACCTTTAATGACTGCTTCTATTTCCTTAGGAGTTATGGGGTTGCTT
AACTGGTTTATCTGTTCCTGATTTAACTTCGATACCTGGTATCTGTCTAGGAAATTGTCCATTTCCTGAA
GATTTTCAAATTTTGTTGAATATAGGTTTTTATAGTAAGATCTGATGATTTTTTGAATTTCCTCTGAATC
TGTAGTTATGTCTCCCTTTTCATTTCTGATGTTGTTAATTTGGACGCACTCTCTGTGTCCTCTCGTTAGT
CTGGCTAAGGGTTTATCTATCTTGTTGATTTTCTCAAAGAACCAACTTTTGGTTCTGTTGATTCTTTCTA
TGGTCCTTTTTGTTTCTACTTGGTTGATTTCAGCTCTGAGTTCGATTATTTCCTGCCTTCTACTCCTCCT
GGGTGTATTTGCTTCTTTTTGTTCTAGAGCTTTTAGGTGTGCTGTCAAGCTGCTGACATATACTCTTTCC
TGTTTCTTTCTGCAGGCACTCAGCGCTATGAGTTTTCCTCTTAGCACATCTTTCATTGTGTCCCATAAGT
TTGAGTATGTTGTATCTTCTATTTCATTAAATTCTAAAAAGTTTTTAATTTCTTTCTTTATTTCTTCCTT
GACCAGGTTATCATTGAGTAGAGCATTATTCAATTTCCACGTATATGTGGGCATTCTTCCCTTATTGCTA
TTGATGACCAGTTTTAGGCCGTGGTGGTCCGATAGCACGCATGGGATTATTTCTATCTTTCTATACCTGT
TGAGGCCCGTTTTTTGACCAATTATATGGTCAATTTTGAAGAAAGTACCATGAGGAGCTGAGAAGAAGGT
ATATCCTTTTGCTTTAGGATAGAATGTTCTATAAATATCCGTTTAGTCCATTTGGCTCATGACTTCTCTT
AGTCTGTCGACATCACTGTTTAATTTCTGTTTCCATGATCTGTCCATTGATGAGAGTGGGGTGTTGAAAT
CTCCCACTATTATTGTGTGAGGTGCAATGTGTGTTTTGAGCTTTAGTAAGGTTTCTTTTACGTATGTAGG
TGCCCTTGTATTTGGGGCATAGATATTTAGGATTGAGAGTTCATCTTGGTGGATTTTTCCTTTGATGAAT
ATGAAGTGTCCTTCCTTATCTTTTTTGATGACTTTTAGTTGGAAATTGATTTTATTTGATATTAGAATGG
CTACTCCAGCTTGCTTCTTCTGACCATTTCCTTGGAAATTTGTTTTCCAGCCTTTCACTCTGAGGTAGTG
TCTGTCTTTGTCTCTGAGGTGTGTTTCCTGTAGGCAGCAGAATGCAGGGTCCTCGTTGCGTATCCAGTTT
GTTAATCTATGTCTTTTTATTGGGGAGTTGAGGCCATTGATATTGAGAGATATTAAGCAATAGTGATTAT
TATTTCCCTTTATATTCATATTTGGATGTGAGGTTATGTTTGTGTGCTTTCATTCTCTTTGTTTTGTTGC
CAAGACGATTAGTTTCTTGCTTCTTCTAGGGTATAGCTTGCCTTCTTATGTTGGGCTTTACCATTTATTA
TCCTTTGTAGTGCTGGATTTGTAGAAAGATATTGTGTAAATTTGGTTTTGTCATGGAATATCTTGGTTTC
TCCATCAATGTTAATTGAGAGTTTTGCTGGATACAGTAACCTGGGATGGCATTTGTGTTCTCTTAGGGTC
TGTATGACATCAGTCCAGGATCTTCTGGCCTTCATAGTTTCTGGCGAGTAGTCTAGTGTGATTCTGATAG
GTCTCCCTTTATATGTTACTTGACCTTTTTCCCTTACTGCTTTTAATATCCTTTCTTTATTTTGTGCGTT
TGGTGTTTTGCCAATTATGGGACGGGAGGTTTTTCTTTTCTGGTCCAATCTATTTGGAGTTCTGTAGGCT
TCTTGTATGTCTATGGGTATCTCTTTTTTTATGTTAGGGAAATTTTCTTCTATGATTTTGTTGAAGATAT
TTACTGGTCCTTTGAGCTGGGAGTCTTCACTCTCTTCTATACCTATTATCCTTAGGTTTGATCTTCTCAT
TGAGTCCTGGATTTCCTGTATGTTTTGGACCAGTAGCTTTTTCCACTTTACATTATCTGTGACAGTTGAG
TCAATGATTTCTATGGAATCTTCTGCTCCTGAGATTCTCTCTTCCATCTCTTGTATTCTGTTGGTGAAGC
TTGTATCTACAGCTCCTTGTCTCTTCTTTTGGTTTTCTATATCCAGGGTTGTTTCCATGTGTTCTTTCTT
GATTGCTTCTATTTCCATTTTTAATTCCTTCAACTGTTTGATTGTGTTTTCCGGGAATTCTTTCAGGGAT
TTTTGAGATTCCTCTCTGTAGGCTTCTACTTGTTTATTAATGTTTTCCTGTGTTTCCCTAAGTGTGTTCA
TGTCTTTCTTGAAGTCCTCCAGCATCATGATCAAATATGATTTTGAAACTAGATCTTGCTTTTCTGGTGT
GTTTGGATATCCCATGTTTGTTTTCGTGGGAGAATTGGGCTCCGATGATGGCATGTAGTCTTGGTTTCTG
TTGCTTGGGTTTCTGCGCTTGCCTCTCGCCATCAGATTATCTCTAGTGTTACTTTGTTCTGCTATTTCTG
ACAGTGGCTAGACTGTCCTATAAGCCTGTGTGTCAGGAGTGCTGTAGACCCGTTTTCCTCTCTTTCAGTC
AGTTATGGGGACAGTGTGTTCTGCTTTCGGGCGTGTAGTTTTTCCTCTCTACAGGTCTTCAGCTGTTCCT
GTGGGCCTGTGTCTTGAGTTCACCAGGCAGCTTTATTGCTTCAGAAAATTTGGTCTTACCTGTGGTCCTG
AGGCTCAGGTTCGCTCGTGGGGTGCTGCCCAGGGGCTCTCTGCAGCGGCAGCAACCAGGAAGACCTGTGC
CGCCACTTCCGGGAGCTTCTGTGCACCAGGGTTCAAGAAGGTCTTTGGCTTTTTCCTCTGGCGTCCAAGA
TGTGTGTGCAGGGAGCAGTCTTTTCTGGTTTCCCAGGCTTGTCTGCCTCTCTGAAGGTTTAGCTCTCCCT
CCCACGGGATTTGGGTGCAGAGAACTGTTTATCTGGTCTGTTTCTTTCAGGTTCCGTCGGTGTCTCAGGC
AGGGGTCCTGCCGCTCCTGGGCCCTCCCCCAAGGGAGCCCGGAGGCCTTATACAGTTTCCTCTTGTGCCA
GGGATGTGGGCAGGGGTGAGCAGTGTTGGTGGTCTCCTCCGCTCTGCAGCCTCAGGAGTGCCCACCTGAC
CAGGCGGTTGGGTCTCTCTCTCACCGGGTCTGGGAGCAGAAAGCTGCTGTGGGCCGGGATCCGCGGGTGT
GGGACTTCCGGTAAACACAGAACGTGCCCGGTCCTAGAGAAATTCTGCTTCCGTGTGTCCCAAGCTCACC
AGGCAGCTTTCTTGCAGCAGAAAATTTGGTCTTACCTGTGGTCCTGAGGCTCAGGTTCGCTCGTGGGGTG
CTGCCCAGGGGCTTTCTGCAGCGGCAGCAACCAGGAAGACCTGTGCTGCCCCTTCCGGGAGCTTCAGTGC
ACCAGGGTTCCAGATGGTCTTTGGCTTTTTCCTCTGGCGTCCGAGATGTGTGTGCAGGGAGCAGTCTCTT
CTGGTTTCCCAGGCTTGTCTGCCTCTCTGAAGGTTTAGCTCTCCCTCCCATGGGATTTGGGTGCAGAGAA
CTGTTTATCCGGTCTGTTTCTTTTAGGTTCCGCTGGTGTCTCAGGCAGGTGTCCTGCCGCTCCTGGGCCC
TCATGATTAATCTTTCTAAATAGCTTACCTAAATCCTCACCTACAATGATTCTAGGTGCAGAGTTAATGC
ATAATCCTCCATCTAACAAATCAGGCAGCAGAAAAAAAAAACAACAAAAAAACAAGCACTGTAACAATTT
TCAAAGTTCACTTAGTACAGTGCTGCTACTATGGTAACTAAGGCAGACTACTTCTTTGAAAGAATCACAT
CAGAGTCTAAACAAGGTCATGTCATGGTCTTTTACTATTTTTTCCTCACAAATGTTTCCTTTGCAACAGC
CTCAATAGAACAGTATCTAGATAATTAGTAATTTTGACTAGATTCTTTTGTCTCAGTAATTACTTTTAAA
GACTTTGTTTTTTAGGACACTGTCCAATAAAGTAACCTAACTAGGGCTGGGGCGATGGCTCAACTGGTAG
GACGTCTGCCTAGCAAACTGAAGCCCTGAGTTTGATATCCATCACCATATAAAACTGGTTATGTTGTTGT
TGCACATTCCTCTAATCCCAGCACTTAAGAGGGAAATAGAAGGAAGGGAGTCGGAAGTTCAATGTCATGC
TCGCTACATAATGAATTTGAAGCTAGTAAGACCTATGTGTGGCCTAGCCCTGTCTTTTTTTAATTTTTAT
TTGAGACTTGCACATTTTGTTTTGTTTTGTTCTGTTCTGTTCTGTTTTTTGTTTTCTCCCTCGAGACAGG
GCTTTTCTGCGTAACTCTGGCTATCCCGGAATTCTCTCTATAGACAAGGGTGGACTCAAATTCAAAGATC
TACCTGCCTCTGTCGGGATTAAAGGGATGCACTGTTACCACCTGACATGAGACCCAATCTTAAAGAAAGA
AAAAATGGAAGGAAGGGAGGAAGGGAGGAAGGAAGGAAGGAAGGAAGGAAGGAAGGAAGGAAGGAAGGAA
GAAAAGAAGGAAGAAAATGAAACCTGAACACGATTCAACGTCAAAATTTTGCAATGCCAAGTTCTTGACT
TTTTGGTACAAAAATTATTTATGTATCCAATATGTAGCAATATTAAAATATATTTAAAACTTTAGGGATA
TGATAAACAAAATTAATAAATGGCCAAACCATTTTTCTCTCCAGGGCATTCATGCAGCATGTACACCTAT
AAAGTCTATACCATGATTTCAGGACAATTCTTACAATGATTATGTGAAGTAAAAGATGTAGCAATGTGTA
AGACAAACACAGCCATGACAAATGGGGTCAAGGGAAACAGGAGAAGGAAGCAGAATTACCTCTTACACTG
CATGGTGGGGCTGAATGAGCCCCATGGCACAGTGACCACATGGCACATCACACTCAGACCCCTGAGAACG
AGCCTGGTATCACAAAATAAAAATAAGGAGCCAGGCAGGGTTACTCACTTCTGTAATCCCAGAACTTGAG
TGGTTATGGCAGGAGGATCAGACCTTCACGGTCATTCTCACCTGCATGTCCTCTGAATGTCAACTTTTAT
TTGTGGCCTAGCAAGCTGTGTGAGAGTTTTGTGCTAAGGGTTTTACTGGTCACTGCTTACACAAAATAGT
ATAATAGAAGCCTTTCAAAAATATGTGGTTTTAAACCTCCATAAATTTACCACTTTAACCATTCCTTAGT
ATATACAGTTAAACAAACCTCTATAATTTTAAATCAGATATAAGGAAACTTCTCTTAGTACCTTGTAATG
AAAGAATAATGTAATCTGATATTTTTTTTTGTTTTTGAGAAAAGAATATATATATATATATATATATATA
TATATATATATATATATATATAAACAGATAAGTCATCAATGCATCAAATATATCAATGTAAAACTGTACC
AATTTAAACTATACTTGAATAGGAAATATATGTATTTACTAGTACAGGACTGCTTTATGTATAGGTAAAT
TATGTTGGCTCAAAGTTCTGTTCACATTCCCCAGCCCCCTGTGATACTGGGGACAAAGCATCCATTTCCT
CATAGTCCAACTGTTCAAACACAGAGGTCAGAAAACAACCTGATGGAGGTAGTTATTTTTCTCTACCATC
GTGCTCAGGGACTGAACTCAGGCTGTCAAGTTTTGCTTCAGGTGCCTTTACTTGTGAAGCCATTTTTACT
GGCTCATCCCAACCTTCTTTGTAATTCTTCTTACATCGTGCTAAGGACAGACCACAGAGTTCTATGAATT
AGAGGTAAGCTATATATTACTTATTTTGGGACAGGATTTTATTATGCGGCCAGATTGGCCTGAACTCACT
CTGTAAATAAGACAGGCTTGGACTTGTAATCCTTTTGTGTTGTTAAAGGTCTTTATGTAAACATAAGTTC
CTCAAGGCTGAGTCTCAATAACGAGCTTCGTGATTGAAGATGGTGTGAAGAACCTAACCAGACTACCTTA
GACTTTCCCTTTGAAAGTCACTCACTGTTCACTCCTTTATCTGAATGGGCCTGTGACTATCCAAATCTGT
CAAATGTTTTCTCTGTGTGTGGGAAGCTTGGCATCAGTGTCTTCCCAGGCATTCTCCACCCTATTTTTTG
TGACAAGGTCTCTGATTGAATCTGCAGCTCAATGATACCATAATAGGAGTGGCAACTAAGTCACAGTGTC
TATCTCCCCAGAGCTCGAGTTATAGGTGTTTGCTGCCTTTCACAGCCTTTACCTGGGTGTTGGGGACCAA
ATTCACTACAGCCCTAAAATGTATGCTCAGCAGGGCACCATCCTTTACTAATCTGAAAGCTAAACATGTT
ATCAGACTCCCTAGATTTATACAGAGTTCCACTTGTTTTGCTGTAGCCTGCTTATTGGCAGTGATCATCA
ATGTGATAAATGCACTTATTTATGTTTCTCTTTCTTTTGTATCAAATAAAATATTATGTGATCACCTCCA
GTGGTTATAACCTGAGTCTGTGCTCCCAGGCTACTAGCACTTAGGTTTGCCTCAAGAATTAACTATTCCT
TATTTCCTGAGGTAAGTGCTGTATTTTGTGTCAATAGTACCTTCCAGCAATTTTAACTTCCTAATAAATA
TATTACTAGTATAATCTACCCCAGCACTCATTTATATCTAAGACAGGAGGCAGATGTTTCTGATAATTTA
GTAAAAGAAGCCATATCACATCTTTTTTTCCAAATCAACTGTCAAATCTATAAATCAAGGTGCATACTGG
TATTGAGTACTGGCATTCCTTAGCAAGAACTAAAATTATGGAATTCCTGTGGATGTGTTTCCTTCACTGA
GGTACTCAATTAAATTCTAACACTTAACAAGAATGGCTACATTTATCATTACTATTCTAGCACAGACCCT
ATGTCATACTGTGAAAGTTCAGGGACACCAATATCACGGAACTAACAGTGACCTCATCTGACATGGCATC
AGATACATATTACAGCAACAGTAGTTTTGTACTTCTGAATATATCTCCCAATAGAGCCGCACAGAAAAGT
TTACTGAGAACAATTTACGTGTGTATTTAAAAAGCTCTTTACTAATCTGCATTAGTCAAAGCTCTTTGCA
CTTTGTAAGGTGTGGGCTGATACTCTCTACTCAGCAGACAAAGAAGGAATACATTTTAGTGCAAGGATGG
CAAATCACTTTCAGTTCATGGGAAATGGTAAAAATTCAAACTGAGTGTCTGCATTTGGTTCTAAACTTAA
AAGACTTTTTTTTTCTATTCCCAACAGAAGATCAGTAGCAAGTCATAGCAGGATTCCATGGAAATGAGAA
ACTGAAGCGATCAGAGAACTCAATTTGCAGTTAAATGGGCTGTAAACAATCCTTACATGTTCATCAAAGA
AAATACTTAAATATTAAATACTTGGTTGGAAGAGGGATTCTTGTGCACCTAACCATTTCTTAACCTCACT
AATAAACAAGGAAATTTCAACCTCCCCAACCCCCCCAAGGAAAAACAACAAAAAATCCTCAAAAACGAAC
AGAAAAAAAAAAAAAACACTCTAAACCACTAAATTAAAACCCAACGCACCCATAGGTTAAAGACACTGAG
CAACAGACAGGATTGAAACAGCATCACAATTCTAATCAATTGACTGAAAATCTTAGTGATAATAACTGTT
AATTGAAATGAGATTAAAACTATATTCAAGGCTAAAGTGAGATGTCCAGGTACTGAAGCCTCACCAGAAC
CAGCAGCAGGGACGGCAGAGTCCAGGGCAACAGAATGCAGTAGTAAGGGCTCAGATGGGAGAACTCAGCC
TACCTTTGTGAGTGTTGTAAAGGGCTGGAAATGTCAGGGTGAAGAAAGTTGTAGAGTATTTGCCAGGCAG
CATTTACTGGAAGAGGAAAGGCTCTTCTTTTGTCACGGTACCAGCACAGGCACTGGATGAAGCGAAGCCA
AGCAGGAATGCACTGAACAGTGGCTTGCACTCTGTATGTATTTCTGTTGCAAAATTCTGGTTCTGTGAAT
ATTTCAAAGAAGAACGAAAACAATATCGCAATTCAAATAAATTAACTGTTCATACCATTTATTCACACAG
TACAACTACCCATCAGCATATCCATAAAACCCTATCCCGTGGGTTCACAGTCACTTTCTCCTATGCAGAC
ACTACTTGCACAACCTCATTAGTGGCTGAGAAAACGAGAGAAGCTGAGGTGACTACTGGGCAATTCTTTT
TGTGATTTCTGAATATCCTAGAACCAACTCAAACAATTTTATACTTTTTTCAAGTGTAATAAAACTATAG
GAAAAGAGTCTATGAATAAAAGGAAGAAAAACACATGCTTTGTTATATGACTTTAAACATAGGAAAATGT
AGAAATATTACGGGTACTGAGACAGCTTTATAAGTGGCAAGTTACTATAAACATACACCCAGAGCACACG
CTCTATGGCCTCCTCATAAGCATAGAACGCTTATGGCTCATTATTGTTTTTTATTGCTGCTCTGCAGTAG
TTTTTGTTTTGGGGACAGGATTTCATTTATGCACCCCAGGATGACTGGCAATCCTATCGGTTCAGCCTCC
TCAGTGCTGGGATTGCAAGTGAGTGGTGGCCTGCCATACCCAATTTATCATTATCTTTTGTGAGTACATG
CTAGGTCTCTCTACACTTAGATCTTTGTAATTAATGCAAACTTCCTAACTAAATTAACTTGGTGTCACCT
AAGCATGGGTAAAGAGCCAGAAGAAGGTCAAGACTTCTGAACTGACCAGGATGTTCTTTCTCAGGCATTC
GACCTGATTCTAAGCAATCAGTACTTGGACCACTGGCTCCTACAATGGCATCCTGAGCATTTCTATGAGG
ACTAGCTGCTGGCACTCTAGCAGTTGTGATACAGCTACCAACACATATGAACGTTGAGATATAACTGCAG
AATTCTTTAAATGTAAGTTGTAAATGTTTTGGCAAGAGGTTGACTAAAATCCTAACACAACTTAAATGTC
AAATAAATGATTTCAGATAAGGAGATTGCTAACAGGGTGCCAAGCACATTTAATTCTGTGTGTAATGCTA
TTGGATGAGTTTTCATCATGACATTAACTGTCGAAGTTATCATTCCCAACAGTTCTTTGTTTATGCTGGC
ATTCACTAGTGTGAATACAAAATCATACTGTATCTTGCGGATCATTTGGCAACAGCCCCTTATTCTCATC
CCATTTAAGTTCAAATTGTAAAAGCAGATCATATATTCCAGGTCCATGTGAATCACTGACAGGCTGTTCA
GCTGATCGGCCATCCAGAAATTGGCAAAGCCTACCTTATGAAAGGCAGCAGTAAATACTCAAAAATGAGA
AAAAGAAAGGAAAAAATGAGAAAACATAGAATCAGTTCTCTACTGCAAGGCTGACCATTCAGAATGACTG
CTGTTAAAAAGGAAACCAATAAATAACACACGTACACTAAGCCCAGACAACGAGGGTGTGTAACCCAGTA
AAGTAGGAAGGAGTTGAATGCAAAATTGGAAGGTAAACAGTGGATGAGTGTGTGGTTGTCGTTGGGGAAA
GCAGAAACCAAGTGGAGGGAGAATATGCTAGCCATAGTGGTTCGTTCCTGTAGGCCTTCACTTAGAAGGC
TGAGGCAGCAGTGCAACAAGTTTGAGGCTAGCCTGTGCTACGGAGTAAGAAAAATAAGTGATGTAAGCAC
AAGAGGCAACCCGGTGTTGGACTACAAATCATTTGTTGGACAGGGTACACTTGGCTGACTACAAAGCTCT
TCTTTGCCTATAAAAGACAGGAAGGGACAGACAGTGGTGGCTCATGCCTTTAATTCCAAAAGATGGAAGA
AGAGGCATGCAGATCTCTGAATTGTTATCCAGCCTGGTCTACAATGTGAGTTCTAGGACAGCTGCACAGA
AAAACCCTGTCTCACAAAATCAGGGAGAGAAAAACAGGCAGGGAGTGTGATCATCTGAGGCCTGTTGCAT
TCTCTAACCTAAATGACACTCTTAGAGCATTGGGTTTCAAGCCCAGGATCTTATGCATATGAGGCATGCA
CTCTACCACTTGACTGCACCCACAGACTATATAATATTGATTTCACTAATGTAATGGTAATGACTGTGTT
GGCCTTAACATTTCCACAAAAGTCACCTCTGACAACTATTCTGAAAATAATGATAAATGTGTTGTTAAGC
AACTAACTCATGCAATATATTCTCTTAGAGTATATAAATGGGTATAGCTCAATTCTTATAACAATTCTCT
TAAGGGGAGTAGATTGAGACAGGCTGCACTATGTACCCCAGGCTGGCCTCTAACTTGAAATTCTCCTGCC
TTTACTCAGTAAGGCCAGGATCATAGTGTGTAACAGCACGGTAAACTTTCTCATAGTATTTCCTAAGATA
GTCCTTTGTTATTCGCATTAACACAAATTCAACTTTACTGGTTCTCTTTAAACCTGTTATAATTATAAAA
AAATTCCTGTCATTGCAGAGGAGAACCAGATACTGGTTGTTGTGCAGGGGACCCAGTGGTACCTGTGTGG
AGGAGAATGGATAGAGATAGCTTTTGACTTTATCCTCTTAGTCTCCCTTTTCTTTACATTACAGAAGAAA
ATTTATAGATAATATTGCATTCCTCTGACACTATAGTAATTCTGAAAATGAGCTTAAATTCCCAGCTCTC
TGGATGTATCCTTTTTTTTATTTAGTAGACACATTCAACCAGGGAAACTATGGCAGGCTTGCCCTCAGAT
GTGGTTGGTTCTTTCTCTTTATTCTATAAACATTTCTCTTCAGAGGGATACATGACTATATAATATGAAT
CAATCTTGAATATCATCTATAACAGATAAGGTTTGAATTAGCTATGGAAACAATAATGACAAGTTTTGAG
ACACTGGTCTCTGGAGCCAATATATTTTGATTCTATGATCCTCAGCCTGTGCTGATAACCACTGAACACT
CTCCAGGTCCCTTGAGTTCATGTCCATGCACACACAATTTTACTCAAAAAAATTAGTAAAACCTGATCTG
TGCCCAGGCACTCATTGCACATGCCTTTAGAGTCAGAGGCAGCAGATCTGGGTGAGTTCAAGATTAGCCT
GTTCTGTAGATCCTGATCTCAGACAAACAGGGCCACACTGAAATACGTGCCTTGAAAAATAACAACAACA
GCAGCAGCAGCAACAAAAATAAACAAAACCAAACAAATTGATCGCTAATGATATAACTAAGGACTCTATT
TTAAAACTTTAGTTAGCTTACTAGAAGAATGAGGTAATGTTAATATTGGAAAGTCTGGGACTTTGTGCTA
TCTAATTGGATTCCTATTTGGGGCAAAAAATGATAGGATAGAGGACAAAAGACTTCCTTAGTATAAATAG
AATGCACTATATTTGACACAGTAACTTTGCAGAAAGATAGTACTTAAATTTCTTAATTTTTTTGGGGGGG
AAAGAAGGTAGCATAAGTCAATTATAAAGATTCCGATACAACTATGAATATAAATGTTGAGCAATCTTTT
TTTTAAGACCAAGTATTTTTCAGTAAAAATAATGGAGAAAAAAGGGAAATAAGATATTTATTTTAGGACA
AAATTTTACAAACATTTTCAATAAATAAAACTATGGTGAAAACATTAAGTTAATACTCTGACATACATTT
TAGGGAATAATTTTATAAATGAAGTTTGAGTAAATAGTCGAACTGATTTTAAATGACCTATACCCTATAA
CACTTCTGTTTTAGTAATGATATTATAAAAGCAACAAATCACTTCTTCAAAGAAGACGTTTACTAGTGTG
TTAATCCTTTTTATACCTCACTCTAGCCTATTCAACCAATCAGTCTAAATTTATCATCACACAGTTCAGA
CCTAGATACCCATCCATTCAACAGGGATCATTCTACTCATCAGAGAAAGTAATTATGCATGAAATGATGG
CTTCCTACTCAAAAAAAAAAAAAAAAGGACTCACCGAGGCACTGCTCACAAAGTACGCATCTATACCATC
CTGCTATTGCAACATCATCACAGTAAGCTTTCTGAATCTTCCAAAACCGTCATTTAGAAATAAGTTTATA
GAAATGCTAGATCGGTGGCTCTATAGTTATGTACTGCTGATTTTGTGGAGAAAGGAGCTTAGTTCCCATC
ACCCATGCTTGGTTCACCACTGTCTACAACTCAAAATTCAGGGATCAGACACACTCATTAGGCTTTCATG
AATACCAACCACATATGTGGTACCCATACATATACATATATGTAGGCACTCACATATATGTTTTAGACAA
AAATAAACACTTCATAGGGATTTATAGTTAGAGGAAATCTAAGAGAATACTGAGGTAAATGCAGTATAAA
GTAGCCTTGGACTTCTGATCCTTCTACCTTCAAATTCTAAGTAAGGGATTATACAATAACACTCTGCCTG
ACTCTCTTTTCTTTAGAAAAAAAAGTGCTATATTTTACCACACTGGTTAATTAATTATAATATATACAAT
CAATTCACTATCTGACTTCCATGTTATAAATGTTCAAGTATATCTGGTATCCAACAAAAGCACTTACTCC
TGAATCTGGGCACTATTCCCTTGTCCCAATGTGAATCCTCCCTCTAAGGCTGTGCAATCCAACAGTCCAG
TGAGGAATTTGAGGAAGTCAGTGCTAATGTACTATGCTCAAAATATTGTGCATGCCTTCTAGACTTACCA
GAAGTTTAAACAACCAAAATCTGGATTTATAGTAGAAAGTTTTTTGGGGGGTTGATAAGAAAGAAGTGCA
TAAACCCATAAAGCGCAAGTGAATACACATATATTGGGATGATACCAATTGGAGCAAAGAAGCACGGCAG
AAGACTCAGGAACCATAATATCACCAGGAATTCAGCAATCTGTAAAGCAGAGGGAAGACAAAAGAGAGAA
AGTTCCTCATTATCATTACACAGAATAGCCTTTAATAAACAAATATATATAAAATGATGCACAGTTCAAT
AATCCTCTAGTGGGAGGTTGACTTGAGCACTGATCAGGTTATTCATGAACACCCTTGCATTCAGTCACTC
AGAGTGGAGTACATCTATGGAGTACCAGTAAGTCAGATGCTCTGTGAGAGCGGAGAACACTCAGGAGACT
CCTAGTGAGCTGGCCATTCTTTTAGCAAGGACATGTTCACAAGACTCTGTGCTGTACTACCTCAAAGGGA
TGATGATGAGACAAATTGTTTCTTGAATTAAGTTAAAAGGTGAGGAAATGATTTACTCCAGCTTGTCTCC
AACCATTTGTGTTGATGCTCAGTAGAAAAAGGAATTCAATCAGAAGATAGCTACCACAGTAGATTCTTAT
CAAGGACCACACAGTTCTATCTATTTCAAGTTTATAAACAACTGAAAGAAATATATTGGTTAGTTATCTA
CCATGTTCCCTTTAAATATCTTTTCTCATAATTCTCTAAGTCACAGACCTAGGACAAAATATTTCTACAA
AGACAATCTGTATATAGATAATCTTAATAGTCAATAAATATGCATCTAGGCATATTTCTTCTACCTCTTT
ATGCTGCAGAGTTCCATTAGATTAATTTCTATCAAACTTTTTTAATCATGTTATTCCATAGTTCTATATG
TTTTTTTTAATTTTCATTCTTTTTCTAAAGTATAAAACAGCAGGTTTAAATGGCATTGAACAGTAAGACC
AGACTTGGTTTTTGTTTGAGACATGCAGTCATGACAATCCTGCAGCATGCTATGTAGACCAGACTGGCTT
CAAACACAGGGATCATCTTTCCTCTGCCTTCTGTATCCTGGCATTAAATATGTGCCATGCCTAGTATAAG
ACTAGTTTAGTCAATGGGAGCTTTCTATATGATACAACCTCTTCTACTTTGCTGTCTCTGTCATTACACT
AATTACACTTACTTCTACTGCACAGATTTGTTGTAAAATGAAAAGATACAAAACACAAGGCAAATGTCAC
ATAATAATAGTTGACATCTATGGAATGTTTAAAACATTAAGAGTTTACTTTGTTCTTGGTACATTTACAT
GTAAAATAGTTTAAATCATTATAATAGCTTCATGAATTTAAATTATTATGCCTATGTTGATGGAGAAAAC
AAGAGCACAGAAAGGTTGAGGAGTTTGCTCTGGATTATTGAGCTAAATGTAACATTTGGTTGGCCTGGCC
TTGTACTTGAAGGTACCCATCTTCCTCTGCCTCCACACCTGGCTGCAACTTTTATAACTGTGCACGAAGC
TGGTGCTCTCAAGTACTATGTTGCTTATATGCCCATTCACACCACTCGGGAACACTATTGATCTCCACTT
CCTACAATTCTGATATTCAAACACTTTAGCTCTGCAAATTAAAGCTCTTAAAGACATCTACTCTCCAAAT
TACTTTTCCCAAACCTATGCTACACTACTCCCACTTCAGTCCTAATGCATCTTACCTTTTAAAAAGTGGG
TTTTTTCCCAGCACCTACTGTGCTCTTTCATTTCATCTCAACCAAATTATATTTCCTTAATTTGTATAAT
CATTATTTTAAAAAAATATTTAGTAACTTAAAAATAACAGGTCAGAAAAAGTGTTGCTTTGAAATCAAAT
ATATAAATCAAATATCAAATCCTAGTAGGAGAAATTATTTGATTTAGAATTTCTGGTTCTCAGTTTCCTC
TTGGTCAATAGAAATATCATCTGTTCTCATACTGTTCTAAAAGAAAAATGCTTAAAATGATAAGTTATTA
GGAAAATGCAACTTAAAAACTAAGACAATACCTCACATCCACTTGGATGGACGTAAAAGCACCCTCATAC
ATTACTGGTAGTAATGGAAAGCGGTATAACCTCTATAGAAGAAAATAAGATGCTTTCCTATAAAGTAAAA
CATGCCCCAAGCCTGCACACCTACTTGGGTTCCATTTCTCGCCCCAATAGGAGGGAAACAACTCACCTAC
GTCACCCGTACAGTGTTTTCTGATCAATACATGTGAGCCATAGCAAGCATATGCCCATAGGTCCTAATAT
CATAATAGAAACAATGAAAAATTTTAAGTTTAGAAGACCCAAAGAGTCTATGAATGGACGAATGGATAAA
CAAAAAGTGATATGTGGAACGTAGTACGGATTGATGCCACAACGTAAATGAATATTGAGAACACACTAAG
TGAAAATGCCACAAGACTTCAATCACATGGACTATCTACTGGAGGTATATCCATAAAGACAGAAAAGTTC
TGTAGTTGTCGACTGCTGGAGCAATAGAAATTTGTGACTGGGCTCCCTTCTAAGACAATAAAAGGTTTAG
GTAGATTGTATAACAATATTGACATCTTCTTGTAAAATAGTTAATTCTGAGGTCAAAAAACAGCTTAAGC
AAGCATGACAAAGTGAGTTTGCACCATATAAAAACAGGCTTTGTCATAGATACTTATAATTTAGTGCTGT
ATCATGAAGCCAGTCATGCCGGGAAAGTTCACTAACCAGCAGCCTAGCAAAATAATCAGCCTCAAGTTCA
GTGAGCAACCTGGCCTAAGGGAATAAAGCAGGGATAAGAAAGACATCTGTTATCCTCTTTTGGGCTTTTT
CATGTACACATGCTGGGTATACCTGTATACAGGAATCTGACACACACACACACACACACACACACACACA
CACACACACACACAAAGAAGGAGTGTTCATCTTTTATACACTTCATTTCACTAAAAAAAGTAATTACAAA
GGGGGAAAGTAATAAAATATTGAAGTTGACATTGAAATTCCATCTTAAGATTAACTGTTTTAACTGTTTG
CCACTCACGGATTTGCTCCAACATTCCAAAATTTCTAATTCTGTCTGGTCAACTTGACATAACGTAGAGT
GACCTGGGAAGAGGTACCCCTATTGAGAATGTGTTGTGACTGTGTCTCTGGTAGACGGTCTTGACTGATG
GCTGATGTGAGAGGGCCGCAAAAAAACTCAAGTAATTATGGAATAAGCTGAGTTCATGGAGTTTCTATCT
AAGAATAAGAATACCACCTCTGTGAATAATGGATCCATATAATAAAAGCTGCATACTGTTCTATTCTAAA
CTCTCACATAGTTTAAAATCTTAGTGAGAGGATACTAACATTCATTAGCATCTTTTGGGCTAAGTGATGT
TTTATGTTTCTTGCTGTGTATAATTTTATTTTCACAGTAAAAACATACATGATTTTACAGGAGCTAAATG
AAGAAACAGAGTTAAATCAAGTACGTCATCTAAGGACACAAATATTTAATTTCAGTAATCTGGTTCCAGA
GCCTTCTGGACTTGTATGTAAAATATTTACAAATCAGAACATGTCTGTGAACTCAAAAAAAAAAAAAAAA
AAAACAATGCCCCAAACAGAAGTCTATTCTATATCTTTTCATTATAATCTTTGCTGCATTGAGTCCAGTT
GGTGGATATGTTTTCTTTTGTTGTTTTGGGTCCTAAATCACTGTTGAAACTCATCACAAAACAGTGCCTG
CGCTTTACATCCCTTTCCAGCCATGGTAAGTAAGAACTGTCTTCTAATACGAATTGTCAATCTTTTTGTG
AGCTAAATGAAATAAGTGTATTTTTGGAGTTTGGCTTCTTTTGTTTATTTTTAAATGGTTAGTTTCATGT
TCTATAAACCTCAGTTATAAACTTTCATCTGTGTCCCTGTATGTGGCTTCAGTTCATTCCTCTCTCTTCT
CCACACCATCACATTGGGAAAAAAACAAAACAAAACAAAACATCTATTACATTGTTGATAGAACTTTGTA
TTGTTCCAGTTTGGGGACATAAACATAGTACAGTTACTAATGTTCTCGAGTGCTTATACGTAGGTGTATG
CACTTATCTCTATTCCTAGAGAGGTTCATAGGTTACTGCCCACAAACATAGGTTACCTCCGTTTTGGTAA
ATAGTGCCTAGCAACACTCTGAAGTGCTATGCCTACCTTTCACTTCCAGTATTACTGCCAAGATGTGCCA
CTATACAGAGCAACACAACTCCTGTACACTCCAAATATATGGCTATGTGAGAGGCTTCGAGGCTGCTCCT
GTTGTAGGCACATTGGCACAAAAATATTTCTTTGTATTGTAGCCTCTTAGGTTGTACATTTATAAAAAAC
AATATAATTAAATTTTTTTAACATTTTACATATACTACCAATTATTCTCAAAAAGGATTTCAACAATCAA
TAGTCCTACCATTAATTTACAAGTGCTTATTTTATACACTTAAGTCTACTGCAATTGTTAAGTCATAAGT
GAAATCTGGCATAATTTGATTATTTTAAATTGAGCAAAGGTTAATAGAAGAAAAACTGAAAAACAAAAAT
CTGTATAGAAAAAATTATTTTTATGAAATTAAAACTCTGGGATATGAGATTTTTTATTGAAAATTATTGA
ACACTAGGTCATGTTCCCTTGAGAGACCATAGCAATTTTTCACATAATTTTTATGTGAATGCAAAATGAA
AAGAATCTTGCTTGTACTTGCTTTACCGCTGCTGTGTTTCTCTCTGACTCTCAACAGTGCTATCTTCTCA
GTACCTGAGTGGAGTTAAATAAAGACAGACAGCTGGCCTTATCTGTTTACCCTACCCCTCACCAATACTC
ACAAAAATCAAACAAAAAAAGGTTCTGAGGTTAGAGTGTAATGCACAATGTTAGATATATAAACTGCATG
CATTAAAAATAAACTCAGAGTAATACAGTCTATGTTTACTAAAAACTTAGCTTGTCAAATAAGTTAAAAA
AATAAAAAAACCCAAAATCTCCCTTTCCTTTAATTCACATGAAAAGAAAGAAATCTGCTTTTTTCCTGAC
TTATTTAACTCTTAAGGATTGACTTCTCCTAGTTTTTCAGTACTGGGGACTGAACTCAGGAGTCCATTTG
AGACAGGCAATCATTTTGCTACTGAACTACATAACCCTCTCCTTCCTCTGTACGCCCAAACCCTTTTTTT
TTTGTCTAAAGACTCATTGCGGTCAAGGGCAGTTCCTATGTGTTCAAGTCACATAAAGGTGACTTGCGGG
TTTACTGGGGAAATAGCATAGTGAGCAGAGAGCTTAAGGTGCAAGTGTGAGGATCTGAGTTTGAATGCAA
GAAATCCACATAAAAAGCAAGATTTTATAACATGAATCTATAATCCTTGTGCTCCATCCACTGGATAGCA
GGGTGAGATAGGAGAATATTAGACACCTATAGGCCAGCTTGAATGGCATAGCCGAGGTAAACAATAGAGA
AACCCAGCCTCAAAACAAAAGGGAACAATGCCTGCCTTGTTCCTCTGATATTCTAACTGTGCAGGGGTCA
CATTTACATTTATGGATAATACAAAAACTTCAGGTTCTAAGTTACTTATAGATGAACAAATAAAGATAAA
TTTATAATAATCCTGTATATTTAAGGTACTGAGTTCATTGAATAGATGAGGAAACTGCTGTAGAAAAGAA
GAATTTTCCATTGGACCAAAACAACCCATAAATGGTGGACCTGGAACTGAAAGTCAGACCGAGTTCTGCT
CTTTCCATGGCAGCTTGGTAATCTGGTTGGTCGTGTGTACTGTAGACGTTTCATGTATCCTAGACACGTA
AACTATAATTACCCTACATGCACAGAAACTGGTTAAAAATTATCATAACTCAGCAATATTAAATTGTATG
ATTTGTGTGCATAATACTTTTTAGCAACTAGTGGGAAGGAGGACCTTGAAGTTTTGGTTGTAATGGCTGA
CCTGTCTTTCTAGCTACAAAACTCTAATAATACAATGAAAACATACAGTCAATTGGAAAGTTCCTGCAAT
GCCTTGCAAATAGGTTTATAACTTTGTGATATAAAGTAGGCAATTCTGAGGAAAAAGCATCCAAGAAATA
ATAAAGTTCTGTACATCACTTAATTTCAATTGGTTTTCTCTTCAATCCATTCAGACTTCTCCAAATATTG
TTAAACTTCTCTTATGCTGCATGTAGTATTCTAGTGATTAGAGACAAAAGTCCAGCAATAAAGGTGTTTG
AGACCAAGTACAACTATTTCTTACATATTAGTGGCAAGTAGAGACAGGAGTATGTGATGCACTGTCATGT
CACAAGCATCTGAAGAAAACTAATATGGCTAAAGGGATAGAAAAATAGAGAGGAGACCATATAATGTAGT
GTGCTCACTGAATGCCTCACTGAGAATACAGCATTAAACAGAGATCTAAATGAAGGGAAAGAATAAGGCA
AGTTGACACCCTGGGAAAGAGCTCCCTAAGCAACAGATGTGTCCAAAGAGTAATGGATTCAACTGAATGA
GCATGGGGAGAAAGACAAGATAGGAAGTAACCAACAATTAAGGTGCAACATCATTGAACATACTGTTTAC
TATGGAGGGGGAGGGTTTGAAGAAAGGGGAACAGAAGGAAACCACATTGCACAGACTTGTGGTTAGAAAA
AGCTCAGGGTAGATGCACACTGTTGTACGATAAACAAGAAACAACTCTTGAGACAAAGATAGTAATAATG
GATGGAGTGAATAGTGATAAAATTCAAAGAATATGAAGACAGTAATAAGATTTCATGGTTGTGTAAGTGA
TAAAATACGAAGGATGTTGTTTGGAAACTAAGTGTTGGCCAAAGGTAAACTATCATGTGTGCTGTCCCCA
GCGAGTAGTATTACAAATAGTAACGGTGAGCAACTGATTCTAACACTGTTACAAAAGTGATGTGCCTTCC
TACAGACCTGAAGGGTTCAAGTTATCAAGAACTAAATTCTTTACAAACATGAGCCAAAAGGAATAAAAGC
CATGAGCTCTCAGTAAAACAACTGTGCCCTTCTCAAAACCAGGCTTTTGGAAGAAAGAAAATAATGATAT
AAACCCTCTGACTACCAGGAACCATAACAAGCAGGGAATTACAGATGCTTCTGAGAGGTTCCTGTTCCTG
ATTAACATATGTGGAAGGCTCTGACGAGGCTATCTCTTCAGCGATCCCACTCAACTCCTACCCAGGAATG
ACTGAGCTATCCCATTGTTGACATATTTCTTCCTTTTCTTATACCAAGACAGAAAGCCACTTTCCTTCTC
CCCATGTCTGATATCATCATGCTCTTTGTTCTCTTTCCCAAATGGCTGTTTACTCTGAATTGGAAGCAAA
TTAGTAAACCTTAGAGATACTGAAAGAATATCAATGAGGCAGTTGCAGACACAACAACACTTTTGACATC
ACAGCCGAAGCAATGGCTCTCCAGGATACAAAACATTTTTCAGGGAAGGTGTAATGATGATGTCACTGAG
AACTGCCATAGCCTACCTGGGGAACATCTTTCCCTTATATTAACCAGATTCGAGGGTGCCCTTTACAGGA
GTGTCTCCAGTGACACAGTGAAAACCTATACATACTACAACTCTCTGAAGGTAGAGACTTATTTTTGCTT
CATTAGTGGTTACATGCTCTGAATGGAAAAACTTTGTCAGGGGCTTGGCATAGGTAGAAAAGTTCTGGGA
ACATAAGGTGGAGGAGATTCTTCTGGATATTTCTATTTCCAGGTATATTCCTGTGAGATACAATTCAATT
TGTTAGGTTTCTCTGTTTCCCAAAGACCAGGATTTTCTTTGCAGACCTTTAATTGAATGAAAATTGTATT
ACGTTTTCCTATTGTACATTCCTTGGTATAGGACTCTATATATTTTTTCCCGTATGTGAACTTAAATATT
CCTCTTTTCAATTCAATTTTTTCCAATGATTTTGGTAACAAAGGGGGTCAGTTTTAGAGTGAATATAACA
GTGTAAATATTGTGTACTCTTTTCAAAAGATAAACTCCCAAATACTTATTTTTTCCTAAAATTACCAGAC
ATCAGTAACACAAAGGACAACATAGACTATAGAATACAGTATTGTAGTTCCATTAGATATCAGTTTCTAA
TATCTACCTTCCTGTGTTCCCTCGGCCAGTCTTGAGGGTTTTGGATGTTTTACCATGATTCTTTCTTTAG
GCCAAACATAAGATTCAGGAGGATGGGAAGGGAGAGGAATGAGTGAGGTCCAGGTATACCTCAAATTTAA
TAGGTTCTTAAGAACAGGAGGGAGTCTATTTGGCATTGTCATTTGTTGATTCTACATTCTTGAGCTAATT
GTGCAGTATCCATGGCAATATTCCACCTAACGTCATAATTATAGAAGCCACCAAATATATATATACAGTA
TATATCAGTATATATATATATATATATATATATATATATATATATATATATATAGAGAGAGAGAGAGAGA
GAGAGAGTAACAAATCTAGATAAGATAGATGAACGTAATAAGTGCATTCTTCCAGGAACCAGATATAGAT
CCTTCCTGAGAGACTCAGCTAGAGCATGTCAAATACAAAAGTGAATGCCAGTGGCAAACCAGTGAACTGA
AAACGGAACTCTTGTTGGTAGATTTTGAGTAAGGATTACAAGGGCTGAAGGGTCTTTCAACTCAATAAAA
ACAAAGATGCCAACAAACCTGGTACTAAACCAATGTTCAAAGACTGTACATGGACACACTTATGTCTCCA
TCTGCATATGTAGCAGAGCAAGGACTTGTAGGGCACCAAAGGAAGGAGAAGCCCTTGGTCATCCATAGGT
TTGACTCCTAGTGAATGGGAAAGTCAAGGGGTAATAAGTGTGGTTATAGAGTCATAGGAGGGGGACTGCT
TAGGGATCTTGTGGAAATGAAACTGAATATAAACATAACATTTGAAATGAAAATATATAAATATTCAATT
AGGGTTTGGAGATTTGCTCAGTGGTAGAGTACTTGCCTAGCAAGTGCAAAGCCCTGGGTTTGGTCCCCAT
CTCTGAATAAAAGAAATATCCAACTAAAAGGGCAAAAAAAATGTTAAAAAAATTAAGAAATAATACAAAA
GAGAACTGCCTGCTAATCACACCCATTGACTCAGGATTCACTGTCAGGGAATGGTAGTCAGAGTAATTCT
AGTGGAAAGAGTAAGATGATCAAACATCGACTAGAAGCACTTCTTTCTCCTAGATATCCGTGTCAGACAC
AAACTGCACTTTATGAATCCAAAGCATGGAGGAGTTTACACTGAGCTGAGGATATAAAATTTGTCTTTCT
CTTCTTCCTTAGGATGTTTTACTACGGGGTAACAAAAATAAATGTGATGAGCTCTCAGAAAAACAATGGA
CCCCTTCCCAACAACTGGCTTTTGGAATAAAGAAATGAACGATATAAACTCTCTGCCTTCCAGCAACCAT
AACAAGCAGGCAAGTCCAGATGCTTCTGAGAGGCATCTTGCTCCTGAATCCCATATGTGGAACACTCAGA
TCAAGTCTATCTGTTTAGTGAAACCACTCAATGGCTATTCAGGCCCCACTGAGTTTCTCATGAACCATAT
TATTCTTCCTTCTTTTATACCAAGACAGAATTCAAGCTTCCTTCTCTCCATCTCTGATATTGTCATCCTC
TGTGTTCTACCTCCCAAATGGCTGTTTACTCTGAATTAGTGGCCAAATAGTAAACACTATTGGTACTGAA
GGAATATCCAAGAGGCACATGCGGACACAACAACACTTTTGACATCACTGAAGAAACTAGGGCTCTCCAG
GGTACAAGAGATTTTTCAGGGAGGGTCTAATGGTGATGCCACTGAGAACTGCAATGGCCTACCTTCTAAA
CAGCTTTATTTACATTGAAGAGATTTGAGGGTCCCCTTTACAGGATGTCTCCTGGGACACAGAGGAAACC
TTTACATATTACATCTCTCTAAAGCTAGAGACTTCTATTTGTTTCATTATTGGTAACATGCTCTGAATGG
AGAAAGTCAGTGGCTTGACATGGGTAGAAAATATGTGTGGAGGAGATTCTTCTGGATAATAATTTTTTTC
CCAGGTTGATTCCTGTGATATACCGTTCAATTTTCTACGTTATCTCTGTTTCCAAAAGGCCAGTATTTTC
CTTACAGATCTTTAATTGGGTGAATATATTACTACATTTTTTCACTGTACATTCCTTGCTATATATATAT
TCCTGAGTGTACTCAAAAATTCTGTTTTCTAATTCAATTTTTCAATGACGTAGGAAACGAAGAGGCCCCA
GCCATAGCGTGAATATACCAGTGTATATATTGTGTACTACTTGAAAAGATAAACTCCATAATCCTATTTT
ATCAAAAATTTACCGGACATCAGTAAAGAAAAGGAAAACAGGAATTATAGAATGTGGATCTGTATCCATA
CTAGATATCAGTTCTCTAATATCTACCTCCTGTGTTCCCAAGGGCAGAATTGAGGCTTTTGGATATTTAA
CCATGATTCTTTCTTTAGTCCAAACATAAGATTCAGTAGGATGGGCATGCAGAGGAATCGGTGAGGTCCA
TTTAATCCTCAACATCATTACCTCATTGGTTTCATAATACCATGAGGGTTTATATTTGGCATTGTTCTTT
GTCGATTCCAAATCTTTGATCTAGTTTCCCAGAATCCAAATTAAAATTCCACCAAAGCTCATAGTTGTAG
GAGACAGCAAATATATATATATATATATATATATATATATATATATATATATATATATATATATATTCAG
CCACCAAATCTAGATAATGCAGCGAATTGTCACTGAGAGTAACAAGATATAATTCTTTCCTGAGAGACAC
GGCTAGAGCTTGTCAAATGAAGAAGTGAATGGTAGTGGTAGACAAGTGAACTTTAAACCCACCCCTTTTG
GTAGATTTTAAGAAAGGATTACAAGAGCTGAAAGACTTTCAATACCATAAGAAAAATAATGCAAATGAAG
CAGAGATTTCTGTTATTAAACCAATTGTCAAAGACTGTACATTGACATACCTATGTCTAAACTTCATATG
TAGCAGAGGATTGCCTTGTTTGGCACCAATGGAAGGAGAAGCCCTTGGTCCAATCTAGCTTTGACTACTA
GTTAAAGAGAATGTCAAGGGAAGTAAATGGGGTTATAGAAAATGGGAGGGTTCTGGGTAGGGAACTTATG
GCAGGAAACTGGGAAAGAAAATAACATTTGAAATAAATATATAATCAATAATTTAAAAGAGCGATGAAAT
TGTCTAAAAAATAAAAAAAGAAAGAAGAAAAAGAGAAGAAAACTGCAAGCTAATCACACCTATTGACTCA
GAAATCTAAAGGGTCACTGTCAGGCAATGATAGAGTAATACTAGTGGAAAGACTGAGATGATGAAATATC
AAGTAAAAGCACTTCTCTCTCCCAATTATCAGTGTCAGAGATAAACTGCACTATAGGAATCCAAATCAAT
GAGGAATTTCCTCTGAGCTGAGGACAAAATACTTTTCTTTCCTCCCTTCTTCTTCAGGACCTTTTTCTTC
TGGGCAAAACAAATAAAAGCCATGAGCTCTACGGAACAACGGTGCCCATCAAATAACTTGACTTTTGGGA
TAAAGCTGTTAATGATATAAACTCTCTGACTTCCAGGAACCATAAAAAAAAAGGGAAGAACAGATGCTTT
TGAGAGGCACCCTACTCCTGATTCCCATATGTGGAAAGCTCAGATCAAGGCTATCTCTTCAGAACACACT
TAACTAATACCCTGGACTCACTGAAATTTCCCATGGACGAAGAATTTTTTTTTTATACCAAGAGAGAAAG
CCAACTTCCATCTCCCCATCTCTAATCTCTTCATCCTCCCTGATCTCCCTCCCAAATTGTTGTTTATTCT
GAATTATTAGCCAAATAGTAAACCCTAGAGGTACTGAAGGAATATCTGTGAGTTGCTGTCGTGCCAAAGC
TTGTGTCATCACCGAAGAACTTCGGACTCTCCAGGATAGAAGAGATTTTTCAGGGCAGGCCTAATGATGG
TGTCTCTGAGAATTCCATGGCCTAACTGCTAAACAGCTTTCCTTACATTGACCAGATTTGAGGGTGCCTT
TTCCAGGAGAGTATCATGTGACACAGTGGAAACCTTTATGTACTACATCTCTCTAAAGCTAGAGACTTCT
CTTTGTTCATTATTGGCTACATGCTCTGAATGGAAGAAGTTATTCAGAGGCTTGGCAGAGGTAGAAATGA
TCTAGGTACATAAAGTGGAGGATATTCTTAAGGATAATAATTTTATTCCCAGTTCCATTCCTGTGACATA
CCGTGCTATTTCCTAGGTTTTCTCTATTTCCCAAATGCCAGTATTTGCACCACACAACTTTAATTCACTG
AATATTGTATTACATTTTCTTATTGTACATTCTATGATAGGGGATTTTTAAATATTCCTGTATGTGTACT
AAAAATGTTATTTTCCAATTCAGTTTTATGCAATGATTTTGGCAACAAAGGGGGCCCAGCTATAATGGAT
ACAGCAGTTTAAATATTGTGTACCTACTTCAAATGATAAACTCCCAAATTCTTATATTTTCCAAAAATTC
CAGATATCAGTAAAACAAAGGACAGCATGGACTATAGACTGTGGTTCTGGAGTCCCATTAGATATCAGTA
ATGTAATATCTAAATTCCTGAGTTCCCAGAAACACACTTGAGGGTTTTGGATATATTTCCTTGATCCTTT
CTTCAGGCCAAACATAACATTCATGAGAATGGGCAGGGAGAGGAATGGCTTGAGGTCTAGTTAAAACTCA
ACTTCAAGAAAAAAGACAGGACCCAACCGCCTGGTCAGGTGGGCACTCCTGAGGCTGCAGAGCGGAAGAG
ACCACCAACACTGATCACCCCTGCCCACATCCCTGGCCCAAGAGGAAACAGTATAAGGCCTCTGGGCTCC
CGTGGGGGAGGGCCCAGGAGCGGTAGGACCCCTGCCTGAGACACCACCAGAACCTGAAGGAAACAGATTG
GATAAACAGTTCTCTGCACCCAAATCCCGTGGGAGGGAGAGCTAAACCTTCAGAGAGGCAGACAAGCCTG
GGAAACCAGAAGAGACTGCTCTCTGCACACACATCTCGGAAGTCAGAGGAAAAAGCCAAAGACCATCTGG
AACCCTGGTGCACTGAAGCTCCCGGAAACGGCGGCACAAGTCTTCCTGGTTGCTGCCGCTGCAGAGAGCC
CGTGAGCCGCACCCCACAAGCAAACTTGAGCCTCGGGACCACAGGTAAGACCAAGTTTTCTGCTGCAAGA
AAGCTGCCTGGTGAACTCAAGACACAGGCCCACAGGAACAGCTGAAGACCTGTAGAGAGGAAAAACTACA
AGCCAGGAAGCAGAACACACTTTCCCCATAACTGACTGAAAGAGAGGAAAACAGGTCTACAGCACTCCTG
ACACACAGGCTTATAGGACAGTCTAGCCACTGTCAGAAATAGCAGAACAAAGTAACACTAGAGATAATCT
GATGGCGAGAGGCAAGCGCAGGAACCCAAGCAACAGAAACCAAAACTACATGGCACCATCGGAGCCCAAT
TCTCCCATCGAAACAAACATGGAATATCCAAACACACCTGAAAAGCAAGATCTAGTTTCAAAATCATTTT
TGATCATGATGCTGGAGGACTTAAAGAAAGACGTGAAGAACTCCCTTAGAGAACAAGTAGAAGCCTACAG
AGAGGAATCGCAAAAATGCCTGAAAGAATCGCAAAAATCCCTGAAACAATTCCAGGAAAACATAAATAAA
CAAGTAGAAGCACATAGAGAGGAGACACAAAAATCCCTGAAAGAATTCCAGGGAAACACAATCAAACAGT
TGAAGGAATTAAAAATGGAAATAGAAGCAATCAAGAAAGAACACATGGAAACAACCCTGGATATAGAAAA
CCAAAAGAAGAGACAAGGAGCTGTAGATACAAGCTTCACCAACAGAATACAAGAGATGGAAGAGAGAATC
TCAGGAGCAGAAGATTCCATAGAAATCATTGACTCAACTGTCAAAGATAATGTAAAGTGGAAAAAGCTAC
TGGTCCAAAACATACAGGAAATCCAGGACTCAATGAGAAGATCAAACCTAAGGATAATAGGTATAGAAGA
GAGTGAAGACTCCCAGCTCAAAGGACCAGTAAATATCTTCAACAAAATCATAGAAGAAAACTTCCCTAAC
CTAAAAATAGAGATACCCATAGACATACAAGAAGCCTACAGAACTCCAAATAGATTGGACCAGAAAAGGA
ACACCTCCCGTCACATAATTGTCAAAACACCAAACGCACAAAATAAAGAAAGAATATTAAAAGCAGTAAG
GGAAAAAGGTCAAGTAACATAAAAAGGCAGACCTATCAGAATCACACCAGACTTCTCGCCAGAAACTATG
AAGGCCTGAAGATCCTGGACTGATGTTATACAAACCCTAAGAGAACACAAATGCCAGCCCAGGTTACTGT
ATCCAGCAAAACTCTCAATTAACATTGATGGCGAAACCAAGATATTCCATGACAAAACCAAATTTACACA
ATATCTTTCTACAAATCCAGCACTACAAAGGATAATAAATGGTAAAGCCCAACATAAGGAGGCAAGCTAT
ACCCTAGAAGAAGCAAGAAACTAATCGTCTTGGCAACAAAACAAAGAGAATGAAAGCACACAAACATAAC
CTCACATCCAAATATGAATAGAAAGGGAAACAATAATCACTATTCCTTAATATCTCTCAATATCAATGGC
CTCAACTCCCCAATCAAAAGACATAGATTAACAAACTGGATACGCAACGAGGACCCTGCATTCTGCTGCC
TACAGGAAACACACCTCAGAGACAAAGACAGACACTACCTCAGAGTGAAAGGCTGGAAAACAACTTTCCA
AGCAAATGGTCAGAAGAAGCAAGCTGGAGTAGCCATTCTAATATCAAATAAAATCAATTTCCAACTAAAA
GTCATCAAAAAAGATAAGGAAGGACACTTCATATTCATCAAAGGAAAAATCCACCAAGATGAACTCTCAA
TCCTAAATATCTATGCCCCAAATACAAGGGCACCTACATACGTAAAAGAAACCTTACTAAAGCTCAAAAC
ACACATTGCACCTCACACAATAATAGTGGGAGATTTCAACACCCCACTCTCATCAATGGACAGATCATGG
AAACAGAAATTAAACAGTGATGTCGACAGACTAAGAGAAGTCATGAGCCAAATGGACTTAACGGATATTT
ATAGAACATTCTATCCTAAAGCAAAAGGATATACCTTCTTCTCAGCTCCTCATGGTACTTTCTCCAAAAT
TGACCATATAATTGGTCAAAAACGGGCCTCAACAGGTACAGAAAGATAGAAATAATCCCATGCGTGCTAT
GGGACCACCACGGCCTAAAACTGGTCTTCAATAACAATAAGGGAAGAATGCCCACATATACGTGGAAATT
GAACAATGCTCTACTCAATGATAACCTGGTCAAGGAAGAAATGAAGAAGGAAATTAAACACTTTTTAGAA
TTTAATGAAAATGAAGATACAACATACCCAAACTTATGGGACACAATGAAAGCTGTGCTAAGAGGAAAAC
TCATAGCGCTGAGTGCCTGCAGAAAGAAACAGGAAAGAGCATATGTCAGCAGCTTGACAGCACACCGAAA
AGCTCTAGAACAAAAAGAAGCAAAAACACCCAGGAGGAGTAGAAGTCAGGAAATAATCAAACTCAGAGCT
GAAATCAACCAAGTAGAAACAAAAAGGACCATAGAAAGAATCAACAGAACCAAAAGTTGGTTCTTTGAGA
AAATCAACAAGATAGATAAACACTTAGCCAGACTAACGAGAGGACACAGAGAGTGCGTCCAAATTAACAA
CATCAGAAATGAAAAGGGAGACATAACAACAGATTCAGAGGAAATTCAAAAAATCATCAGATCTTACTAT
AAAAACCTATATTCTCCAAAACTTGAAAATCTTCAGGAAATGGACAATTTCCTAGACAGATACCAGGTAT
CGAAGTTAAATCAGGAACAGATAAACCAGTTAAACAACCCCATAACTCCTAAGGAAATAGAAGCAGTCAT
TAAAGGTCTCCCAACCAAAAAGGGCCCAGGTCCAGACGGGTTTAGTGCAGAATTCTATCAAACCTTCATA
GAAGACCTCATACCAATATTATCCAAACTATTCCACAAAATTGAAACAGATGGAGCCCTACCGAATTCCT
TCTACGAAGCCACAATTACTCTTATACCTAAACCACACAAAGACACAACAAAGAAAGAGAACTTCAGACC
AATTTCCCTTATGAATATCGACACAAAAATACTCAATAAAATTCTGGCAAAACGAATCCAAGAGCACATC
AAAACAATCATCCACCATGATCAAGTAGGCTTCATCCCAGGCATGCAGGGATGGTTTAATATAAGGAAAA
CCATCAACGTGATCCATTATATCAACAAACTGAAAGAACAGAACCACATGATCATTTCCTTAGATGCTGA
GAAAGCATTTGACAAAATTCAACACCCTTTCACGATAAAAGTCCTGGAAAGAATAGGAATTCAAGGCCCA
TACCTAAACATAGTAAAAGCCTTATACAGCAAACTAGTTGCTAACATTAAAGTAAATGGAGAGAAACTTG
AAGCAATCCCACTAAAATCAGGGACTAGATAAGGCTGCCCACTCTCTCCCTACTTATTAAATATAGTTCT
TGAAGTTCTAGCCAGAGCAATCAGACAACAAAAGGAGATCAAGGGGATACAGATCGGAAAAGAAGAGGTC
AAAATATCACTATTTGCAGATGCCATGATAGTATATTTAAGTGATTCCAAAAGTTCCACAAGAGGACTAC
TAAAGCTGGTAAACAACTTCAGCAAATTGGCTGGGTATAAAATTAACTCAAATAAATCAGTTGCCTTCCT
CTATACAAAAGAGAAACAAGCGGAGAAAGAAATTAGAGAAACGACACCCTTCATAATAGACCCAAATAAT
ATAAAGTACCTCGGTGTGACTTTAACCAAGCAAGTAAAAGATCTGTACAATAAGAACTTCAAAATACTGA
GGAAAGAAATTGAAGAAGACCTCAGAAGATGGAAAGATCTCCCATGCTCATGGATTGGCAGGATTAATAT
AGTAAAAATTGCCATTTTACCAAAAGCAATCTACAGATTCAATGCAATCCCCATCAAAATACCAATCCAA
TTCTTTAAAGAGTTAGACAGAACAATTTGCAAATTCATCTGGAATAACAAAAAACCCAGGATAGCTAAAG
CTATCCTCAACAATAAAAGGACTTCAGGGGGAATCACTATCCCTGAACTCAAGCAGTATTACAGAACAAT
AGTGATAAAAACTGCATGGTATTGGTACAGAGACAGACAGATAGACCAATGGAATAGAATTGACGACCCA
GAAATGAACCCACACACCTATGGTCACTTGATTTTTGACAAAGGAGCCAAAACCATCCAATGGAATAAAG
ATAGCATTTTCAGCAAATGGTGCTGGTTCAACTAGAGGGCAATATGTAGAAGAATGCAGATCGATCCATG
CTTATCACCCTGTACAAAGCTTAAGTCCAAGTGGATCAAGGACCTCCACATCAAACCAGACACACTCAAA
CTAATAGAAGAAAAACTAGGGAAGCATCTGGAACACATGGGACTGGAAAAAATTTCCTGAAGAAAACACC
AATGGCTTATGCTCTAAGATCAAGAATCGACAAATGGGATCTCATAAAACTGCAAAGCTTCTGTAAGGTA
AAGGACACGGTGGTTAGGACAAAACGGCAACCAACAGATTGGGAAAAGATCTTTACCAATCCTACAACAG
ATAGAGGCCTTATATCCAAAATATACAAAGAACTCAAGAAGTTAGACGGCAGGGAAACATATAACCCTAT
TAAAAATGGGGTTCAGGGGCTGGGGATTTAGCTCAGTGGTAGAGCGCTTACCTAGGAAGCGCAACGCCCT
GGGTTCGGTCCCCAGCTCCGAAAAAAAGAACCGAAAAAACAATGGGGTTCAGAGCTAAACAAAGAATTCA
CAGCTGAGGAATGCTGAATGGCTGAGAAACACCTAAAGAAATGTTCAACAACTTTAGTCATAAGGGAAAT
GCAAATCAAAACAACCCTGAGATTTCACCTCACACCAGTGAGAATGGCTAAGATCAAAAACTCAGGTGAC
AGCAGACGCTGGCGAGGATGCAGAGAAAGAGGAACACTCCTCCATTGTTGGTGGGATTGCAGACTGGTAC
ATCCATTCTGGAAATCAGTCTGGAGGTTCCTCAGAACATTGGATATTGAACTACCTGAGGATCCAGCTAT
ACCTCTCTTGGGCATATACCCAAAAGATGCCCCAAAATATAAAAAAGACACGTGCTCCACTATGTTCATC
AGAGCCTTATTTATAATAGCCAGAAAATGGAAAGAACCCAGATGCCCTTCAGCAGAGGAATGGATACAGA
AAATGTGGTACATCTACACAATGGAATATTACTCAGCTATCACAAAAACGGCTTTATGAAATTCGTAGGC
AAATGGTTGGAACTGGAAAATATCATCCTGAGTGAGCTAACCCAATCACAGGAAGACATACATGGTATGC
ACTCACTGATAAGTGGCCTTTAGCCCAAATGCTTGAATTACCCTAGATGCCTAGAACAAATGAAACTCAA
GACGGATGTTCAAAATGTGAATGCTTCACTCCTTCTCTAAAAGGGGAACAAGAATACCCTTGGCAGGGAA
GGGAGAGGCAAAGATTAAAACAGAGACTGAAGGAACACCCATTCGGAGCCTGCCCCACATGTGGCCCATA
CATATACAGCCACCCAATTAGACAAGATGGATGAAGCAAAGAAGTGCAGGCCGACAGGAGCCGGATGTAG
ATCGCTCCTGAGAGACACAGCCAGAATACAGCAAATACAGGGGCGAATGCCAGCAGCAAACCACTGAACT
GAGAATAGGACCCCCATTGCAGGAATCAGAGAAACACCTGGAAGAGCTTGAAGGGGCTTGTGACCCTATA
TGTACAAAAATGCAAAGCAACCAGAGCTTCCAGGGACTAAGCCACTACCCAAAGACTATACATGGACTGA
CCCTGGACTCTGACCCCATAGGTAGCAATGAATATCCTAGTAAGAGCACCAGTGGAAGGGGAAGCCCTGG
GTCCTGCTAAGACTGAACCCCCAGTGAATTAGACTGTTGGGGGGAGGTTGGCAATGGGGGGAGGGTTGGG
AGGGGAACACCCATAAGGAAGGGGAGGGGGGAGGGGGATGTTTACCCGGAAACCAAAGAATTATTATTAC
GTATTAAATAAATATAAAAAAAATTAAAAAAATGTTAAAAATAAAAAAAACATGAATTTGTTTTTCTGAT
ATATACCTTCTCTTTATATACCATGTTGATGAAACCTTAGGACATAGGAATGCATAGTAACCATCTTAGT
AGAATTTCGGGATTTTATTGTATCTTGTTTGACATGTGCACTTCTATTAAAATGCTATTTCTTTTCTAAG
TCTCTTAATTTACCTGGAGAGGTTTCCGGGATGTTTGCCCGGAAACCAAAGAATTATTATTAAGTATTAA
ATAAATTAAAAAAAAAAGAAAAAAAAACTCAACTTCAGCGGCTGGGGATTTAGTTCAGTGGTAGAGCGCT
TACCTAGAAAGCGCAAGGCTCGGGGTTCGGTCCCCAGCTCCAAAAAAAAAAAAAAAACAAAAACAAAAAC
AAAAAAAAAATAACTCAACTCAATAGATTCATAAGAACAGGAGAGAGTCTATTTGGTATTGTCATTTGTG
GATTCTACAATCTTGACCTAGTTTCCCAGAATCCATGTTAAAGTTCCACCTAACATCATACCTCTTTGAG
CCAACAAAAGTATGTGTGTGTGTGTGTGTGTGTGTGTGTATATATATATAAAATCAGACACCAAAACTAC
GTAAGATTAATGAAACTAGGAATCACACGCTGCCGGGAACCGGATATAGAATTTTCCAGAGAGACACTGC
TAGACCATGTCAAATACAGGAGTGAATCCTAGTTGCAAACCAGTGAACTGTAAACTGACGACACATTGGT
AGATTTTGTGAAAGGATAACCAAAGATGAAGGGGCTTTCAACTCAATAAGAACTGTTTCAACAAACCAGA
GCTTTCTGGTACTAAACAAATATTTTAAGACTGTACATGGATAGACCAGTGACTCCAAATGCATATGTAG
CAGAGGATGGCCATGTTGGGCACCAATGGAAGTAGAAGCCCTTTGTCCAAACTAGGTTTGACTCCCCTTT
CAAGGGAATGTCAAGGTGCTGTAAGGGAGGTTATACAAGAAGGGTAGGAGGACAGGTAACGGGTCTTACA
GGCAGGAAACTGGGAAAGAAAAAATATGAAATGTAAATATAGAAATATTCATTTAAAAAAGCAATAGAAT
TTAGAAAAAATAAAGAAAAATGAAAGAAATAAAAGATAGGAATACTGCAGGCTAATGTCACCAATGGTCT
CAGAAATCTAAAGGGTCACCTTCAGAGAATGGGAGTCAGAGTAATACTAGTGGAAAGGCTGATATCATGA
AGTGTCAACTAGAAGCACGATATCAGTGTCAGACACAAACTGCATTATAGGAATGGAAAGCATGTGGGAG
ATTCCTCTGAGCTGAGGACAGAATACTTGTCTTTACCTCCTTTCTTAGGACCTTTTTCTTTTGGGCAAAA
AGAATAAAGGCATGAGCTCTCAGGAAAACAACTGTATGATTCCCAACACCTGGCTTTTGGAATAAATAAA
TGAATGTTATAAACTCTCTGACTTCCAGGTATCATAACAACAGGGAAGTCCAGATTCTTCTCAGAGGCTC
CCAGCTCCTGATTCTGAAACATGGAAGACTAAGACCAAGGCTTCTCTTCAGCGAACACACTTAGCCCCTA
CCCCGGACTCTCTGAACGTTCCCAGTGATGGCATATTTCTTCTTCTTTTTTTATTTTTATTTTTTAATGA
AAACAGAAGGCCATCTGCCTTTTCCCCATCTCTGGTCTCTTCAGCCTTTTTGTTCTCCCTCCTAAATGAC
TGTTTACATTGAATGAGAGTCTAATTAGTAAACCTAGATTTACAGAAGGAATAACCCTTAGGCCGTGCTG
TGATGACAACACTTGTGACATCACAGAAGAAGCTAGTGCACACCAGGGTACAAGAGATTTTTCAGGGAGG
GCCAAATGGTGATGTCAATGAGAACTGCCTTAGCCTGCCTGCTGAACTATAATGGCCAGATTTGAGAGTG
CCCCTTCAAGGAGGGTTTCCAGCGAAACAGAGGAAACCTTTATGTATTCATCTCTCTAAAACTAGAGACT
TCTCTTAGCTTCACTAGTGTTTACATGCTTTGAATGGAGAAACTTAGTCAGGGGCTTGTCATGGGTAGAA
CATATATAGGATCATGGAAGGGAGGAGATTATTCTGAAAAATAATTCTAATCCAAAGTCCATTCCTGTGA
CCTTCAGTTCAATTTCCTAGCTTTTATTTGTTTCAAAAAGGCCAGGATTTTCCCTACAGCCCTATTATTG
AGTGAACATTGTATTTCATTTTCTTACTGTACATTCCTTGAAAGGGCACATTATATATATATATATATAT
ATATATATATATACATATATATATATATATCCTGAATGTGTACTCAAAAATTCTGTTTTCCAATTCAATA
TTTTTGTAATGAATTTGAGAACAATGGAGGCCAAGGCAAAGAGTGAATATAACAGGGTAAATACTATGTA
ATTACTTCAAACGATAAACTACCAAATCCTTTTTTTTTATCCAAAAATTATCAGATATCAGTAAAGCAAA
GTACAACATGGACAAGAGAAAGAGATTCTGTAATACCTTTAGATGTCAGATAGCTAATATATACCTTCCT
GTGTTCCCAGGGTCAGGCTTGAGGGTTTTGGATGTTTTACATGGTTTTTTTTTTTTCAGATAAAACATAA
GAGTCAGGAGATTGGGCAGGGAGAGCAATGGCTTGAGGTCAAGGAAAACCTCAACATTACTAGTTTCACA
AGAACAGAAGGAAGTCAATTTGGTATTTTTATTTGTAAATTCTAAATAATTGAGGTAGTTCCAAAGTATC
CATGTTAAAATTCCACCTAATCTCATGGCTTGTATGAGCCTCATATATATATGCTAAGAATTGCATGCCT
CCGGGAGCAGGATATAGATCTTTCCTGAGAGACACAACGAAAGCTGGTCCAATAGAGAAATGAAAAGCTA
GTGGCAAACCAGTGAACTGAGAACGGACCTCTTGCTAGTAGATTTTGAGAAACGATTACAAGAGCTGAAG
GGGCATTAAAACCATAAGAAGAACAATGCCGAGGAACCAGATATTTCAGGTACTAAACCAATATTCAAAG
AATGTATATGGACAGACCTAAGGTTCAAACTGAATATGTAGCAGAGGATGGCCTTTTTGGGCACCAACGG
AAGGAGAAGCCCTTTGGTTTCATCACTAGGTTTAGCTCCCAGTTTATGGGAATGTCAAGGGGCAGTAAGG
GTGGTTTTAGAGGAATTGGATGGGGACTACTTAGAGATCTTATGGACAGGAAACTGGAAAAGGTAATACA
GAAGTATGGAATTAAAAGCAAAAAAAATATTCAAAATGAAAGAAATTAAAGAAAAGAAAACTGGCTGCTA
ATCACCCCTATTGACTCAGAAATATAAAGAGTCACTGTCAATGTATGGTAGACAGAGTAATACTTGTTGA
AAGACTGAGATCATGAATTCTCAACTAGAAGCACTTTTCTCTCCCATATATGAGTGTCGGACACAAAATG
CACACTGTAGGAATCCAAAGCTTGGAGGAGTTTACACTGAGCTGAGGATAGAATAATGACCTTTCCCTTC
TTCCTTAGGATGCTTTTCTACTGGGAAAAAAGAATAAAATTGATGAGATCTCAGGAAAACAGCACCCTTC
CCAACATTTGGATTTTGGGATAAAGAAATTAGTGATATAAACTCTCTGATTCCAGGAACCAAGCAGGGAA
GTCCAGATAATTCTGAGAGAATCCCAGCTCCAGGTTTGCATATGTGGAAGGCTCAGATCCAGGCGATCTC
TTCAGGTAACCAACACAGCTCCTACCCAGGACTCATGTATATTTCCCATGGACCAGGTATTGCTTCCTTT
TTTATATACCAAGACAGAAGGCCAGCTTCCTTTTCCCCATCTCTGATCTCTTCATAGTCTTTGTTCCCCT
TCCCAAAAACTGTTTACTCTGAATTATAGGAAAATTAGTAAACCCTAGAGGTACTGAAGGAATATCAGAG
AGGGAGATACATACAGGACAACACTTGTGACATCACAGAATAAACTAGGGCTCTCCAGGATACAAGAGAT
TTTTTCAGGGAAGGACAAATGATAATGTCACTGAGAACTGCCATGAATTACCTGCTAAAAAGCTATCTTT
ATATTGACCAGATTTGGCGGTGCTCTTTCCAGGATAGTCTCCTGTGACACTGTGGAAACCTTTTCTTACT
ACATCTCTCTAAAATTAGAGACCTCTTTGTGCTTCATTAGTGGTTGCCTGCTCTGAATTGAGAAAGTTAG
TCAGGGGATTGCAATTGGTAGAAAAGATCTACGAACATGGAGTGGAGGAGATTCATCTGGATAATAATTT
TATTCCCAGGTCCATTCCTGTTACATAAAGTTCAATTTTTTAGGTTTTCTCTGTTTCCCAATGGCCAGTA
TTTTCCATACAGACATTTAATTGGGTGAATATTGTATTACATTTTCTTTTCTTTTTCTTTTTTGCTTTTT
TTTTTTTTTTTTGGAGCTGGGGATTGAAACCAGGGCCTTGAGCTTGCTAGGCAAGTGGTCTACCACTGAC
CTAATTCCCCAACACTGTATTACACTTTCTTATTGTACATTCCTTGATAGGGGACTTTATGTATATTCCT
GAAAGTATACTCAAAAATTCTGTTAACGAATTCAATTTTTTGCAATGGTTTTGTAAACAAAGGGGACCAA
CCCATAGAGTGAATATAACAGTGTATATATTGTATACCTACTTCAAATGATAAACTCAAAACTCCTTATT
TTATCCAAAAATTACCAGACATCACTATAGCAAAGGACAACATGGAGTATAGAATGCGGTTCTGAAGTCC
CATTAAGTTACAGTTCTGTAATATCTAACTTCCTGTTTTCCCACTGCAAGACTTGCAGGTTTTGGATGTT
TTACCATGATTCTTTCTTCAAGGAAAACAAAATTCAGGAGGATGGGCAGGGAGAGGAATGGCATGAGGTC
CAGGGAAACCTCAACTTCAATAGGTTCATAAGAACAGGAGGAAGTCTATTTGGCATTTGTGACTTCTACA
TTTTTGACCTCCTTATGCAGAATCTATGTCTAACATCATAGCTGAAGAAGCTGTAGATAGATTAGATATA
GAGATAGAGATCGAGATAGAGATAGAGATAGATAGATAGATAAAGATACAGATACTGATACAGATACAGA
TACAGATACAGATATAGATATAGATTGATAAACATATCTGCCACCAAAACTAGAAAAGATTGTTGAAGCT
AAGAAGTGCATGCTGCCAGGAACCGGGCATATATATATATATATGAACGTTAGTGGTAAACCAGTGACCT
GAAAACGGACCTATTGTTGGTAGATTTTGAGAAAGGATTACAAGAGCTAAAGGGTTTTTTAGCCCCATAA
GAATAACAATGGCAATAAACCAGAGCATTCCAATTATAAACCCACATTAAAAGATTGTACATTGAGAGAC
CTATGGTTGAAAATACACAGGTAGCAGAGGATGGCTTTTTGGGCACCAATGGATGCAGAAGCCCTTGATC
CTCCCTAGGTTTGATAGCCATTTCAAGGGAATGTCAAGGGGCAGTAAGAGGAAGTATAGTATAATGGGTG
GGAGACCGGTTAGGGACCTAACCTACAGGAAACTGGGATTGGAAACAATATTTGAAATGTAAATATAGAA
ATATCCCATTCAAAAAAGCAATAAAATTTGCTATAAAATTTAAAAAATAATAAAAACAAATTAAAAGAAA
AGAGAATTGCCAGCTAATCACATCTATTCACTCAGAAATCTAAAGGGTCACTCTCAGGAGAGTAATACTA
GTGGAAAGACTGAGATGGTGAAGTCTCAAATAGAAGCTCTTCTCTCTCCCAGACATCAGTGTCAGACACA
AACTGCACTATAGGAATCCAAAGCATGGAGGAGTATACAGTGAGCTAAGGACACAATATTTGACTTTCCC
CTCTCCATTAGGACATTTTTCTTCTGGGCAAAATGAAAAAAAAAATGATAAGCTCTCAGGAAAACAATTC
TGCCCTTCCCAACACCTGGCTTTGGAATAAATAAAATAATGTTATAAACTCTCTGATTTCCGGGAATCAT
AAAAAGTAGGGAAGACCATATGAGAAGCTCTAATCTCCTGATTCTCATATGTGGAAGGCTCAGATCAAGG
ATAACTCTTCAGTGAACTCATTGAACACCTACCCATGAAAAACTGAGCTTTCCCATGGACGACATATTTC
TAGCATTGTTTATAACAAGACAATGCCCAGCTTCCTTCTCTCCATCTCTGATCTCTTCGTCCTTCTTGTT
CTCACTCCCAAATGACTGTTTACTCTGAATTAGAGGACAAATAGTAAACACTAAAGGTACTGAAAAAATA
TCTAAGAGGCAGTTGCTTTCAGCACAACACTTGTGATATCATGGCAGAAGCAAGGACTTTCCAGGATACA
AGAGATTTTTCAGGTGGGGCCGAATGATGATGTCATTGAGAACTGCCATGGCATACCTGCTAAACATTCC
TCCCAATGACGAGATTCAAAGGTGGCCTTTCCAGGAGTGTCTCCTGTGATACAGTGGAAACCTTTATGTA
CTCCATCTCTCTAAAGCTAGTGACTTCTCTTTGCTTCATTAGTGGTTACATCCTATAAATGGAGAAAGTT
AGTCAGGGGCTTGGCATGGGTAAAACTGATTTAGGCATATGGACAGGAGGAGTTTCTTCTAGATATTATT
TTTTCCCAGATTCATTCCTGTGACATACAGTTCATTTTTTTTCTCTGTTTCCCAAAGTCCAGTTTTTTCC
CTACAGACCTTAATTGAATAAATATTGTGTTTCACTTTCTCATTGTACTGTCCTTGTTAGGGGACTTTAT
GAATATTTTTGAATGTGTACTCAAAAATTCTGCTTTCCAATTCCATTTTCTGCCATGATTTTGGCAACAA
AGGGGCCCATCTATACAGTGAGTATAACAGTGTAAATATTGTGTACCTTCTTCAAATGAAAAACTCCCAA
ATCCTTATTTTATTCAAAAATTTTCAGACATCAGAAAAGCAAAGGACCACATGGTGTATAGAATTCGTTT
CTCTAGTCCCTTTTGATATCAACACTACAATATCTACCTTCCAGTGTTCCAGTGCCAGATGTGAGGGTTT
TGGAAGCTTTATCGTGATTCTTTCTTAAGGCCAAACATGAGATGCAGGAGGATGGGCAGGGAAAAGAATG
GCTTGAGGACCAGTGAAACCTCAACTTCAATAAGTTCATGAGAACAGGAGGAAGTCTATTTGGCATTGTC
CTTTGTGGATTTTACATTCTTGACCTGGTTGCACAGAATCCATGTTAAAATTCCACCTTACGTCATAACT
GTAGCAGCCATCAAGCATATATATATATATATATATATATATATATATATATATATATATATATATATAT
GCCACCAAAACTAGATAATAATGATGAAGCTAAGAAGTGCATTCTCCCAATAAATAGATACAGAACTTTC
CTTAGAGACACAGATAGATCATGTCAAATACAGAAGCGAGTGCTAATGGCAAACAAGTAAATGGACCTCT
TGTTGGTAGATTTTGAGAAAGGATTACAAGAGATGAAGGGGCTTTCAAACGCATAAAAACAACAATGTCA
ATGAACCAGTGCTTTCTGGTAGTAAACCATTACTCAAAAATGGTTCATGGACAGAATTATGGCTCGAACA
GCATATGAGACAGAGTATGTCGTTGTTGAGCATCAGTGGAAGGAAAAACCATTTGTTCTCCCTGGGTTTG
ACTCCCAGTTCAATGGAATGTAAAGGGGCAGTAAGGGGAGCAGTAGAACAAGGGGACAAGACAGGATAGG
GATCTTATGGGCAGGAAATTGGGAAAAGAAATAACATTTGAAATAAGAATATAGAAATATCCAATTAATA
ATAAGGAATATAATTTGGTGAAAAATAAAAAAAGAAAGAAATTATATGAAAGAGCATGACCCGCTAATCA
TACCTATTGACTGAGAAATCTAAAAAGTCACTGACATGGAAGGATAGTCAGAGTAATACTAGTGAAAATA
CTGAGATGATGAAGACTCAACTAGAAGCACTTCTCTTTCCCAGATATCAGTGTCAAACACAAACTGCACT
ATAGATTTCCAAAACATGGTGAAATTTTCTGTGAGCAAAGACACAATAACTGTCCTTCCCTTCTCCCTTA
TGTCAGTGTCAGACACAAACTGCAATAAAGGAATTCAAATTATGGAGGAGGTTAATCTGAGCTGAGGACA
TAATACTTGTCTTTCCTTTCTTACTTAGGACCTTTTTCTTCTGTGAAAAACAGAATAAGAGCAATGAGCT
CTCAGGTAAACAATCATTCCTTTCCAAACACTTGGCTTTAGGGATAAAGAAATTAATGATATAAACTCTC
TGATATCCAGGAACCATAACAATCAGGGAAGTCCAGATGATTCTCAGAGGCTCCCTGCTCCATAGTCCCA
TATGTGGAAGGCTCAGGACAAGGCTATCTCTTCAGCCAACCCACTCAATCCCTACCCAGGACGCAGAGCT
TTCCCATAGACTACACATTTCTTCCTTTTTTATTAGCAAGACAGAAGGCCACCTTCCTTCTCCTCATCTC
TGATCAATTCATGCTCTTTGTTCTCCCCCCTCAAATATCTGTTTACTCTGAATTAGAGGCCAATTAGTTA
ACACTAGAGGTACTGATGAAAAATCTGAGATTAAATTGCTGTCACAACCACACTTGTGACATCATAGAAG
AAGCTAGGGCTCTGCAGAATACAGGATTTTTTTTAAGGAGGGCCTAATGATGATATCACTGAGAATTGCC
ATGGACTTCCTGCTGAACTGCTTTACTAACATTGACTAGATTCAAGGGTGCACTTTACAGGAGTGTCTCC
TGTGAATCAGTGGAAAACTTTACATACTATATCGCTCTAAAGTTAGGGAATTCTCTTGGCTTCATTATTG
TTTACATGATCTGAATGGAGAAAGATAGTCAGGGGCTTGGCATGTGTAGATAAGATTTAAGAACCTAGAG
TGGATGAGATTCTTCTGGATAATAATTTTATTCCCAGGTCGATTCCTATGGTCTTTTGTTCAATTTTCTC
AGATATCTCTGTTTGCCAAACTCTAGGATTTTCCCTATAGTCCTTTAATAGAATGAATATTATATTATAT
TTTCTTATTGTACATTCCATGATTGGGGACTTTATAATATTCCTGAATGTGTACTCAAAAAATTTGTTTT
CCAATTTCATTTTCTGCAATGATTTTGGCAACAAAGGGGGCCCAACAATAGAGTAAGTATATCAGTGTAA
ATACTGTGTACATGCTTCAAATGACACACTCTCATATCCTTATTTTATCCAAAAATTACCAGACTTCAAT
AAAGAGAAGTGCTACATGGACTATAGAATTCGGTTCTCTAGTCCCATTTGATATCACTTCTGCAATATCT
ACCTTCCTGTGTTTCATTGCCATACTTGAGGGTCTCGGATATTTTACCATGAGTCCTTATTAAGGCCAAA
CATAAGATATAGGAGGCTGGGTAGGGAGAGGAATGACTTGAGGGCCAGTGAAGCCTCAATTTCAGTAGTT
TCCAAAGAACAGGATGGAATCTATTTGGAGTTCCCATTTGTGGATTCTACAGTCTTGACCTAGATGTGCA
GAATCAATGATAAAATTCCAGCTAAACTCATAGCTGTACGAGCCACCAAAAGTACATATGTATACATTAG
AAACTAAAACTAGACAAGATTGATGAGCTAAGAAGTGAATTCTTCCAGGAAACAGATATAGATATTTCCT
GAGAAGAACAGCTATATTATGCCAAATACAGAAGTGAATGCTAGTGGCAAACTAGTGAACTGGACTTCTT
GTTTGTAGATGTGCAGGAAAGATTACAAGAGCTGAAGGAGCTTTAACACCATAAGAAGAACAATGCCAAT
GAATCAGAGCTTTTTGATACTAGACCAATATTAAAAGAATGTACATGGACACAGCTATGTCTCCAACTCC
ATATGTGGAAGAGGTTGGACTTGGTGAGCACCAATGGAAGGAGAAGTCCTTGGTTCATCTTGGTTTGACC
TCAAGTTCAAGGTAATGTCAAGGAGTAGTAAAGGCGGTTATAGAAGAAGGGGAGGGGGACCAGTTAGGGA
TCTTATGGGCAGGAAACTGGGAAAGGAAATAACATTTTAAATGTAAATATAAAAAATTCAGTTAAGAAAA
GAAATGAAATTTGATAAAAAATGAAAGATATAAAAGAAAACTGCCAACTAATCATACCTATTGACTTGGA
AATCTAAAATGATAGACAGAGTAATACTAGTGGAAAGACTGAGATGATGAAGTTTGAACCAGAGCACTTC
TCTCTCCCAGATAGAACTGTCAACCACTGAACTGAGAACGGGACCACCGTTGAAGGAATCAGAGAAAGAA
CTCAAATAGCTTGAAGGAGCTCGAGACCCCTTTTGAACAACAATGCCAAGCAACCAGAGTTTCCAGGGAC
TAAGCCACTACCCCTAAGGACTATACAAAGACTGACCTCATAGGTAGCAATGAATATTCTAGTAAGATAA
CCAGTGGAAGGGGAAGACTTTGGTTCTGCTATGACTGAACCCACAGTGAACGTGATTGTTGGGGGAAATG
CGGCAATGGGGGGAGGATGGGGAGGGGAACATGCATAAAGAAGGGGAAGGGGAGGGATTAGGGTTATGTT
TGCCCAGAAACCGGGAAAGGGAATAACACTCGAAATGTAATAAGAAACACTCAATTTAATAAAAAAAAGT
GTCAGACAAAAACTGCAATATAGGGTATCCAGAACATTGAAGAGGTTTCTTTGAGCTGAGAACACAATGC
TTATCCATGCCATCTTCATTAGTACCTATGTCTTTTTTACAAAAAGTATAAAGTCCATGACCTGTCATGG
ATACAACTGTGCCCTTCACAATACCTGACTTTTGGTATAAAGAAATGAATGATATAAACTCTCTGACTTC
CAGGAAGCAAAATAACAGGGAAGTCCAGATGCTTCTGAGAGGCTCCTGGCTCCTGGTTCCCTTATGTGGA
AACCACATAACTTCAGAGATACCCCTCAACACCTAACAAGGACACACTAAGCTTTCCCAAGCACCACATA
TTTCTTCCTTGTTTTTTATACCAAGACAGAAGGCCAGCTTCCTTATCCCCATTTCATATCCTTCATCCTC
TTTGTTCTCACTCCCAAATTGTCTCTGAATAAGAGGCCAATTAGCGAACCTTAGAGGTATTGAAGGAAAA
TCTGAGAGGCAGTTGCAGTCATGACAACAGAAGGAGGTAGGGCTCACCAGGTAATAAGAGAGTTTTCATG
GAGTTCCTAATGATGATGTCACTGAGAAATACGGTGGTCTACATGATGAACACCTTTCCTTACATTGTCC
AGATTCGAGAGTGCCCTTACTAGGTATGTCTCCGGTAACACAGTGGAAACCTGTATGTACTACATCACTC
TAAAGTAGAGACTTCTCTCTGTTTCACTAGTGGTTACATGCTCTAAATGGAGAAAGTTAGACAGGGGCTT
GGCATGGGTAGAGAAGATGTAGGAACATGGAGTGTAGGAGATTCTTCAAGACAATATTTTATTCCCAGGA
TCATTCCTGTGACAATGAGTTCAATTTTCTGGGTTTTCTTTATTTCCCAAAGGCCAGTATTTTCTCAAGT
ACCTTTAATTGAATGAATATTGTATTTCAATTTCATACTGTAAATTCCTTGATAGGGGACTATGTAAATG
TTCCTCAATGTGTAACCAAAAATTCTGTTTCCAATTAAAATTTCTGTAATGATTTTGGTCACAAAGGGGG
CCCAGCCATAGAGTGAGTACAACAGTATAAATACTGTGTGCCTATTTCAAATGATGAATTCCCAAATCCT
TATTTTATCAAAAAATTACCAGACATCAGGAAAGCAAAGGACAACATGGACTATTGAATTTGGTTCTCTA
CTCCCATTTGATGCCAGTACTACCCTATCTATCTTACAGTGTTACCATGGCCAGACTTGAGTGTTTAGGA
TGTTTTACCATGATTCTTTCTTAAGGCCTAATGTAATCTTCCAGATGATGGGCAGGGTTGAAGAATGGCT
TGAGGACCAGTTAAATGTCTACTTCAATAGGTTCATAAAAACAGCAGGGGTTGGGGATTTAGCTTAGCAG
TAGAGTGTTTGCCTAGCGAACGCAAGGTCCTGGGTTCTGTCCCCAGCTCTGAAGAAAAGAAAAAAAAAGC
AGGAGGGAGTCTATTTGCATTGTCATTTGTGAATTCTACATTCTTGACATAGTTGGGGAGAGTCTATGAT
AACAGTCCACTTAACAACATAAGTGTAGAAGCCACCAAAATTATTTATGTACATCAGCCACCAAAATTAG
ATAAGATTGATAATGCTAATAAGTGCATTCTTCCAGGAACTGGATATAGATATTTACCTAGAGACACAGA
TACAGCATGTCTAATACGGAAGTGAATGCTAGTAGCAAACCAGTGAACTGAAAACGGACCTCTTGTTGGT
AAATTTTAAAAAAGTATTAGAAGAGCTAAAGGTGCTTTCAACCCCATAAGAACAACAATGACAATAAACC
AGAGCCTTCTCATACCAGACCAATAAACAAAGAACGTACATGGACTGATCTATGTCTCCAAATGGATATG
TGGCAGAGAATGACCTTTTTGGGCAATAATGGTGATGATGCCCTTGGTCCTCCCTAATTTGTCTCACAGT
ACAAGGGAATGTCAATGGACAGAAAGACTGGTTATAGAAGTAAGAAAAAAGAACAGGTAGGGATCATAAA
GGAAGAAACTGGGAAAGGAAATAATATTTTAAATGTAAATAGAGAAAACATCCAGTTAAAATAAGCAATA
AAATTTTCTAAAAAATATGAATGACATAAAAGAAAAGAAAGATGCCAAGTAATCACACATATTTCTAGGA
AAACTGAAGTGGTAGTCTGAGTAATGCTAGTGGAAAGACTGAGATGATCATGTCTCAACTAGAAGCACTT
CTCTCTCCCAAATATCAGTGTCAGACACAAAGTGCACAATAGATATCCATAGCATGGAGTTTACTCAGAG
ATAAGCACATAGTACTTGTTTTTCCCTTCTTCCTTAGGACCCTTTCTTCTTGACAAAGTATAAAGGTCAT
GACTTTTCAGTAAAACAAATATGCCTTTCAAACTCTTGGCTTTTTAAATAAAGAAATGAATGATATAAAC
CCACTGTCTTCCAGGAACCATAAGAAGAGAAAAGTCCAGTGTGTAGGAAGTTCTTCTAGACAATATTTTT
ATTCACAGGTCATTCCTGTACACTCTATCTAGTTTCCAGTGTTTGCATGCCCAGACTTGAGGGTAGGATG
ATTTACCATGATTCTTTCTTAAGGCCAAACATAAGATACTGGACGAGGGGCAGGGAGAAAAATGTCTCGA
GGACCAGTTAAACATCTACTTCAAAAGGTTCATAAAAACAGGAGAGAGTCTATTTGAAATTGTCATTTGT
GAATTCTACATTCTTGACATAGTTGGGCAGAATCCATGTAAACTTTCCACGTAAACACTTAGGTGTAGGA
GCCACCAAATGTATATATGTATACATCAGCCAACAAAGCTAGATAAAATTGATGAAGGTAAGAAGTGCAT
TCTGCCAGGAACTGGATATAAATATTTACTGAGAGACACAGATACAGCATGTCGAATACAGAAGTGAATG
CTGGTAGCAAACCAGTGAACTGAAAACGGACCTCTTGTTGGTAAATTTTCAAAAAGGATTAGAAGTGCTG
AGGGTGCTTTAAACCACATAAGAACTATGCCAGTGAACCAGAGTGTTTGGTTACTAGACCAATATACAAG
GAAAGTACATGGACTGACCTATGGCTCCAAATGCATATGTTGCTGAGGATGGCCTTTTTGGGCAACAATG
GAAATGAAGCCCTTGGTCCTCCCTAATTTGTCTCCCAGTTCAATGGAATGTCAACAGAAAGAAAGACTGG
TTAAAGAAATAGGAAAAGGGAACAATTAGGGATCTGAAGGGCAAGAAACTTGGAAAAAAATAATATTTTA
AAGGTAAATATAGAAACATCCAGTTATTAAAAGCAATAAAATTTGCTAAAAAGAGAAACATATAAAAGAG
AAGAAAGCTGCCAAGTAATCGCACATTATGATTCAGAAATCTGAAGTGGTATTCAGAGTAATATTAGTGG
AGAGACTGAGATGATGAAGTCTCAACTACAAGAACTTCTCTCTCTGTGATATCAGTGTCAGGCACAAACT
GTACTATTGATATCCAAAGCATGGAGTAGATTACTCGGAGCTAGGGACTCAATACTTCTTTTTCACTTCT
TCCTTAGGACCTTTTCTTCTTGACAAAAAGAGTAAAGGTCATAACCTCTCAAGGAAACATATATGCCCTT
CACAACACTTGGATTTGGAATAAAAAAATGAATGATATAATCCCACTGACTAGGGAAACCATAACAACAG
GGAAGTACAGATGTTTCTGATAGGATCCCAGTTCTGATTCCCATATGTGAAAGGCTCAGATCAAGGCTAT
CTCTTCAGTGATCCCACTCAACACCTAACAAGGACTCACTAAAGTTTCCCAAAAACCACATGTTTCTTTC
TTGTTTTTTATGCCAAGACAGAAGGACAGCTTCCTTCTCTTCATTTCCAATCTCTTCATCGTCTTTGTTA
TCACTCCCCAATTTGCTCTGAATTTGAGGCCAATTAGTAAACCCTACAGGTACTGAAGGACTTCTGAGAG
GCAGTTTCCGTCAAAACAGCAGTTGTGACATCACAGAAGAGGGTCTAATGGTGATGTCGGTGAGAAATGC
CATGGCCTACCTGCTGAACAGTTATCCTTACACTGATATGATTCCAGGGTGCCCTTTCTAGTTCTATCTC
CTGTGGCACAGTGGAAACCTTTATTTACTCCATCTCTCAACAGTTAGAGACTTCATTTGCTTCATTAGTG
GTTACATGGTGTGAATGGAGAAACTTAGTCAGGGGCATGGCATGGGTAGAAATCATCTAGGAACATAAAA
TGGAGGAGATTCTTCTGGATAATAATTTTATTACCAGGTTCATCCCTGTGACATATATTTCAATTTCCTA
GGTTTTCTCTGTTTCCCAAAGACCTGTATTTACACTACAGATCTTTAATTGAGTGAATATTGTATTTCAT
TTTCTAATTGAACATTCCATGAGAGGGGACTTTATATATATTCCTGAATATCATATCAAAAATCTGTTTT
CATTTCTATTTTTTTCAGTGATTTTGTCAACAAAGTGGGTCCAGTAGTAGAATGAATATAACAGTGAAAA
TATTGTGTACCTACTTCAAATGATAAACTCCAAAATGCTTATTTTATCCAAAAATTAGCAGATATCAATA
AAACAAAGGGCAACATAGAGTATAGAATGTGTTCTCTTTCCATTTAAGTATCAGTTCTCTCATATCTACC
TACCTGTGTTCCCAGTGTCAGTCTTGGGGGTTTTGGATGTTTTAGCATGATTATTTCTTCAGGCCATACA
TAATACTTATGAGGATGGGCAGTGAGAGGAATGACTTGAGGTCCAGTTAAACCTCAACTTCAATAGGTTC
CTAAGAACAGGAGTAAGATTATTTGGCATTGTCATTTGTGGATTCAACATTCTTGAGCTAGTAGCACAGA
ATCCATACTAAAATTCTACCTAACCTCATTGGTGTAGGAGAATATATATATCACCAAAACTAGATATGAT
TAATGAAGCTATGTAGTGCATGCTGCCAGGTACCGGATATATATCTTTCCTGAGAGACACACCTAGAACA
TATCAAATACAGAAGTGAATGCTAGTGGCAAACGAGTTTACTGAAAACTGATCTGTTGTTGGTAGATTTT
TGAGAAGGGATTACAAATGCTCTGTAAGTGAGTGTTCTGAGGGTACATGGAAGAGTATGTGGGACAAAGG
ACGCAAAGAAGGATGCCAAGACAAGAGTCTGAACAAGGTGTCAATTTTATTTTTCTCCAAGGCTGAATTT
ATACCATAACAGGGGTAACAGAGGGAGGGAGGAAACTAAGAAACATTTACGCAGGGCAAGATCACAGGAT
TCGTTTGGTCACAGAACTGATGTTGAAAGGATGTCAGAGAGTTCACAGGTGTGTCATATTATTAATCATC
AGGACAACATTATCATATTATTATTTTTCTTGACCACCAAATTTGTATTAGTCTTCTACAGCTGCCTGGG
GATTTTCCATGAACCTAGTCAACCATAACCTTACTTATATTCAAATGTAAAAGTGACCAATGGCCATGTA
TGTCCTGGAATGAACCCCTTGGAAACTGCGTCTGTCTTAGGTTGGGGTGTTATTTATCACATGGCCAAGA
GAATCTTGTAACCAGGGCCCATCATGGGATAAGGCAGCAGCTAATGTCGGCCCTCCTGTCTTAGGCCGCT
TATTCATGAACATATCACTCTATTATCCATCATTGACTGTCCAGCTCAGCATGCAGTGGTGACAATTTTT
TGGTTTTTCAGCAAACGCATCAGGACAGTAGGTAAAAAAGAATGTTGGCCCCATTTGACTGAAGGACAAA
AATGTCCTTGCCTGAACTGAGATGGAGATTTGTGTTTGAGTTTGACCCTCATCAAAGTATCATCGAGAGT
TAGCCTATGATGATATAAGTGAATAGGTTTTGTTGCTATATTGTCTCCCTGTTATTTAACAAGGCTGGTT
AAATGATTAAATGTCCAAGGTCCAAAATATATAAATAAAAGACAAAGAGATAAACAGGTATCCCATGCAT
GGCAAATAAGAAATAAGCAAACCACACGTCATTAAAGTACAGCATCAATAACTGAGAAATAAATAATGTG
TTGATACATAGAAGGAAAAATAACATTCTGATTGACATTTTTATATATTTCAAAATAAATCATGTTTTGA
ATAAATCATAAATTTGTGTTCCTGCAACAATCATAATTGCATTATCCAAAAAGTCAAATCCTATGAAAGT
TATTGCATTGTTGAAGAATACATATTTTAGTTGTGCTAGAGTGGGTGGTAGGTTACTGATTCTTCTTGAG
CGATTGCAGTGGACTTGAATCAGTGCAGATCTTTGAGGAAGCAGGTCCTCTCAGTGGAGTGCAGGCTGAA
GATGAAGTCATGTGTACCTTGCAGCATGTTCAGTGCCTCCCTGGGCTCCTTCTTTGGATCAGTGCCCAAA
AGCGAAGCAGTAAGAATGCACTGTCACTTTTAACAATTTTATAGTAAATATAATCTCCATATCAGCTCCT
GATTGAAGCATTGTAAGACCCCAACTATATCCATCTGTCCAATCCTGGTTCAGACCGTGGAGTTAAATTT
AATATTTAGGGGGGTTCACCATCCCCTTGCTTTAGAATTAGGACCTTCAGAATGTGAATCTCGGACATGC
ATTAAGCAGGTTGGGATATACTTTAAGTCAAAGTACACAGTGTCTTAGGTCATAAAATTCTTAAGAAGAG
CTGTAAGGGGCCTGGCAAGAGTGCTATGGAGTGGCCTGATGAGAGCAGGTGTAACAACCTTATCAGGTGA
CAAATAGCATTCAGTCACACAGCTAAATGAGCCAGCTTTCTTGGGGCGAAAAGGCCAGCCCATAATTGAG
CAGAAGCCTTGTGCCTGTGAAACAAAAATGAGAGCAGAGGGGCAGCTGGTCTGTTACTGGCTGTCCTTCT
GGACTCAGCTCAGCTCAGCTCCTTAGAGTCAGCTCAGTGGCTCTGCCTCTCAAGAGACCCAGCCTCTGAA
GGACACTAGGCTTCCAGTAAGAATTAATAACAAAAGGATGGGGAGATGGTTAGGATCTGAGTAGTAAATG
CCAAGTGGTTGACAAAATCATTTTATGGTTCATCTGCTTTAGGGGGGAAGTTTCTTCCAGCATGTCAGAC
ATGCCTGATGACCTTCCCCCAAAAGACCAGGAGAAAGTAGCATTTGAGTATTGAAGAGGGTTTGCCAAAG
GTGTTGTTATCCGACTGAAGCCTCAGGTATCAGAGAGTAAGCTATAGTTAGAGGCAATTGGTTTTAAGGA
CACTTTCTGCTGCCATTCCTGAGGCAGGGTCACAATTGCATTGGGTTTCCTGCCTCTTACAACCAATAAA
TATATGACTAACAGTGGAGTACTGATCTTTAATAGAAGTATAGCCCTCCCAGTACTGCAGGAGTAGCCCT
TCACTAAGCCATCTCACTTAGATAGAGGGCCATGGGAAAAAAAAACATTGACCATGACCTTGGCCACAGC
CTCCAATTAGTGTAAGATGAAGAGCTGGTGCCAACACTTTCTCCTCATGTCATCCTAGAGTAAAGCCTGT
TTTGTCTGGCAAAACAAAGTTCCGCGCAGTCTGGTGCAGAGTCTTTCTTAAACTATTTTAGGGACTACCC
TGACTCCTAAACTGGGGCATTTTGACCATGGGACAAGAACTGACTGCTGCAGTGATAGGATCAGAGGCAG
TGTTTTTGTTAATGATGACTAACAAGGAAGGGACTTAATGATGAAGATCAACTCCTCACTTGCAATAGGG
CCAGCAGATAAGGCAGGCTCCCTGGCAGAAAGCAATTTCTCTCAAGCAAATTATTTCCAAGTTAAGCACC
AAGAGGACCAAGTAAAACTTCTTGAGAAACACAGCAAACAGTTCCATGATTTCAAACACTATCATCAGCC
CAAGCCCAAAAATTAAACAAAAGCCAAAAAAAGGACACTCAACAATACCAAAGAAAACAAAATAGAAAAA
CAGGACCAAGAAAAATCATTCTATAAGTGAATTCCACAGATGCCTGTTACCTTCAGTACCTGGCCCAAAA
TGAAGCTTAACCTTAGCTGCTTCTGGGAAGAGGAAGACCATCTGATCCCACCTCCCAATGGGATTCTAGA
GTGTCCCCTAGATTCCTTTTTCCTCCTAGAGCATCCTCTAGGCCCTATGGCTTGTGAAAACTAGCAAGTC
ACCCTGTCACAACCGTAAGCCCCTTACAGGACCAATAGTGACAACCGAGTGGACTCTAAACCTTTTCCAG
TGGGGACTCAAACCCTTCAGACAGCAGAGGCAGACAACACAAGTCAACATGAAACAAAGACGAGACATGA
CATGGAGATAAAACAGAAAGTAACACAGAACAGAAAAGACTGACTTGTTTGAGATTACCTGTGATCTCTT
CACCAATTGTGGTTTGGAGGGAGTACAGTTCCCTGTGATGCACCAAAACCCCATAGTGAACCACTTCTGG
AGTGCAACCACGGAGCATAGATTGACAAAGTGACCGGAGCAGTAGCATGAGTGTATAAGGTTTCTAATCC
ACATATGTGGGGTTGCTCATCCACACAAGGAGAGGCAACCTTGTACCCAAAATGCACATAAATTTTATTC
CCTACAGATTGTAGACTTCAGTAAAAGTGTTAGCTCATTCATTAAACTATCACAAACTCTATACTATCTT
TTGAATCAATTTCTCCTTCGTGGGGGAACTATGGACAATATTTTTACAAAATCTAAGATTTTTTTTAAAA
TTTTTAACCATATTCATTGTGTCCTGAGTGACTCCCTGAGTCATGTCACAAAAGATTACTGTAGAATGCT
TGTGCCATCTCTCAGCAGAAGCTCTGGGAGGTGGTGGTGGGTGGGAGTAAAAACTCCAAGGGGGAGCAAA
GGCTTTCAAAAACAAAGAAGACAGACCAGCCTATTTACAGGGAATGACTTTCTCCTCTAGGACACCTTCA
AAGAGACTCTCCTTGGGTGCCATTTGTAAGTGAGAGGTCTGAGGGTGCCTGAAATAGAACTGGGTACCAG
GGTAACAACGTAGGTTGTTAAGATAAGACTCTGATCAAGGTGAAAATTTTATTTTCCTCCAAGGCTGAAT
TTATACCATAACAGTGGTAACATAGGGTGGGGAGAAGTAAGAAACATTTACTCAGTCCAAAGATACAATA
TTGGTGTCGTCATGGAATCAGCTGATGTTGACATAATATCAGAAATGTAAAAGGTTTGTCATATTATTAG
TAAGCAGGACAACTTTAAAATGTTATTATTTTTCTTGACCACCAGATTTGTATTAGTATTATAAAGCTGG
CTGGGGATTTTCCATGAAAATAATCCTACTTAATTCTAACCATAATAATAACATCAACAATGGAGGGCGT
CAAGGGCATTGTTCCAAAAGAACTGAAGGGGCTTTCATCTTCACAAGAAAAGCAATGCCAAAGAACCAGA
GATTTCTGGTACTAAGCCAATATTCTGTGCATCGAAAGAACTATGGCTCCAACTGCATATGTAACATAGG
ATGGCCCTGTTGGGCACTAATGGAAGGAGAAGCCACTGGTCCTTCCCAGGTCTGACTCCCAGTTTAAGGG
AATGTCAAGGTGAAGTAAGGGAGGTTATAGAAGTAGAGTAGGGGGATCAGTTAGGGTTCTTATTGACAGG
AAACTTTGAAAGAAGATAACATTTGAAATGTAAACATAGAAATATCCAGTTAAGAAAGCAATAAAATTTG
GTAAAAAATAAAAAAAATGGAAGAAATAAAAGAAAAGAAACTGCTAGCTAATCTCAACTATTTACTCAGA
AATCTCAAGGGTCACAGTCAGGGAATGGTAGTTAGAGTAATACTAGTGAAAGACTGAGATGATGAAATCT
CAACTAGAAGTACTTCTCTCTCCCAGATGTCAGTGTCAGACTCAAACTGCCCTATAGGGATCATAATCCT
GGAGGAGTTTACTCTGAGCTGAAGACAAGATACTTGCCCATCCCTTCTTCCTTAGGACATTTTTCTTCTT
GACAAAAAGAATAAAGGCCATGGGCTCTCAGGAAACAACTGTGCCCTTTCCAACACTTTGCTTTTGGAAT
AAAGAAATGAATGATATAAACTCTCTGATTTCCAGGAGCCATAAGAACAGGGAAGTCCAGATGCTTCTGA
GAGGCTCCCAGCTCCTGATTCCCATATTTGGAAGACTCAGATCAAGGCTGTCTCTTCAAGGAACCCACTA
AAAACCTACCCAGGACTAATTTAGCTCTCCAATGGACCACGTATTTCTTCCTTTTTTTTACACCAAGATA
GAAGGGCATCTTCCTTCTCTCCATCTCTGACCTCTTCATCCTCCTTTTCTCCCTCAAAAATGGCTGTTCA
CTCTGAATTAAAGGCCAATTAGTAAGCCTTAGAGGTACTGAAGGAATATCTGAGAGGCAGATGCAGTTAC
AACAACACTTGTGACCTCACAGAAGGAGCTAGGGCTCTCCAGGATACAAGAGATTTTACAGCCAGGGCCT
AATGATGATGACTGAGAAATGCCATGGCCTACCTGCTGAACAGCCTTCCTTACATTGACCAGATTCGAGA
GGGCCTTTTCCAGGAGTGTCTCTTGTGACACAGTGGTAACCTTCACATACTCCATCTCTCTAAATCTAGA
GACTTCTCTTTGCTTCCTTAGTGGTTACATGCTCTGAATGGACAAAGATGGTCAGGGGCTCGGCATGGGT
AGAAAGATTTAGAAATATGGAGTATATGAGATTCTTCTAGATAATATTTTTCTTCCCAGGTTCATTGCTG
TGACATATAGTTCAATTTTCGAGGTTTTCTCTGTTTCCCAACAGGCAATATTTTCCTTCTAGACCATTAA
TTTGTTGAATATTGTATTACACAAATGTGGTCATGTTCTTGTTTTCTTCTCTAGCTTAGTGCTGAAATAA
GGTGATACCCAATAATGTATTAGAACAAATATTTTATAGTACACCTAAAGAAAAGAAATTATTCTCAAGG
CCAACGTAACTTCAAAAGTAAGCAATTTGAATTTACAGAGAAATGGCTAAGTATTGTATTATTTATCTTT
AAGAGTACTCTTATAATAGTCTTAAAAAATAGAAATCTAAACATCTCCATAAAAATGTCATATCTGCTTT
TAATGATCAGAATGCACATCTGTGGCAATCTATTAAATCAATCAGGAAGCTGAGGGTAAAACTCAATCAG
AAATCAGTTATCAACAGTCCAGCCTTTGTGACAGTCACACCATTAGCCTATCCCGCCATTGTTCTTGATC
CCTGACCTTAAAAGGTCCCAGTCTTTCCAAACATCAAATTGTTACATAAATTGTGTTTTACATCAGAGTC
AGTAGGGACAACATCTTAACCAGCTTCACAAACTATTTACTTTTCCAAATGCGTTTTAAGGTTGGTGGTC
GTCGTTGACCATACTACATTTCCTCGGGCAATGATGGAAGCACTGATCTGCCCCAGAGGCAATTCCTAAA
AGACCTTGACCACTGTTATTGCAAATTCCAATGGCGCTGCCCTCTGAGTGGTGGGAAACTACATGAGGAT
TTTCATGCACTTCTTAGATTAAGAGAGATATGAGTGCAATAACCGACCGACACTCTGCATGAAGTCCTCC
TTGGTTCCTGCCTCACCAAGGTCCAACGAGACTGTGCTGAGGAGTGTGCCATACCCCAGGAGTTCTAAAG
CTCTGTGTCATTCGTCCTTCACAGGCCTTGGCCATACTCCATGTCAGAACCAAATTTGAACCATGCTTTC
ACCCTGGATAGTATTTTAAATACTATACAGAGTAGGGAGTGTGGGCATCCTTACATGGTCCTTGACTTTA
ATGGAATTGCTTTATGTTTCTTTACATTTAAGTTGATGTTGGGTACCGGCTTGCTGTCTGTTGCCTCTAT
TATGTTTCTGCATAGAACTAGTATCCCTGGTCGCTCTCATTTTTTAACATGAAGGGGGTTTGGAATATTT
TTGCAAGCTTTTTCAGCATCTAACGAGATTATTATGTGATTTTTTTTCTTTCAGTTTCATTATATCCTGG
ATTATATTGATGCATTTTCAGAAATTGAACCATCACTGCCTCCCACTAGATATTAATAATTACACAGCAT
AACCTACAGAAGGGATCTCATATTCACATGAATACTCTAACATCTACCAAAAAACAAAACAAAAAACAAA
AAACATGCAAACAAAAAACATGCAAACAAAAAAACCATGCACCCTACAGAACATATCTAATACTCACATA
CACACTCAAACATCCCAATCAAGAAAACAAAAAATAAAAAGGATGCAAGCAAAAAAACCCTGCTTCCACA
ACATCAAAATTGCATGAAATAAATATCACTTCTCATTAACACCTTTAAGCATTAATGGCCTCTACTCAAC
AGTAAAAGGACACAGGCTAACACAATAGATTTAAAAACAGGACCATCCTTCTGTTGCACTCAAGAAACAC
AATCCAACAACCGAGATAGACTCAACCTCAGACTAAGTAGTTGGAAAATGTTTTCCAAGCAAATGGACAT
AAGAAAAAAGATGATGTAACCATTCTAACATGCAGCAAATCAGACTTTCAACCAAAAGTTATCAAAAGAG
ATGTGGAAGGACACTTCATATGCATCAGAGGAATAATCCACCAAAATGGCATCTCGATTTTAGACATCTA
TATGCCAAAGAAAAAGCAGCAATATTGGTGAGAGAAATATTGCTGAAACTTAAATATCACATCGAACCTC
ACATATTAATAGTGGGGAACATCAATGTCCCACTCTCACCAAGGGCAGGCCTTTGAAACAGAAATTTAAA
AAAATAAATAAATAATATAACTAACACGGGGTTCAGTTAAACTGACCACACTGATATCTACAGAATAGTT
CACACGAACACAAAAGTACACACTCTCTTTTCAGTACCTCATGGAACTTTATCCTAAACTGACCTAAACT
CTCCCTCGCTAAACAACCCATAACAGATACAGAAAGACTGTGCTAACCATTGGATCTTCTCAGATCACCA
TGGATTAAAACTGGACTTCAACAATAAGAAAAAATGTATAAACTCATTGAAATTCAATAGCTCGCAACTG
AAGAATCCCCAGGTCAGAGAAGACATGAAAAACAAAAAGGGTTCCTAGAATTTAATGAAAATGAAGGCAC
AGCTTCTCCAAACTTAAGGGACGTAAAAGCAGTGCTAAGAGGAACATGCATATGCAGCACAGGGCACTTT
CATAAAGAAACCAGAGATTTGACACAAGCAACTTCTCAGCACACACTAAATCTCTAAAATAAAAGTAGCA
AATACATATTAAAGAAGGAGACAGCAAGAAATGATCAGACTCGGGGTGAAAGTGATCCATCAGAAACAAA
GTGAATACAAAGATCAAAAAAAATTAGAGCTTGTTCCTTGGGAACATCGACCCTGCAGACAAATCCTCAG
ACAGATAATGTAATAGGTGGAGAGACAGCATCCAAATAACAAAATCAGAAATGAACAGGGAGCTGTATCA
ATGGACACTGATGAATGTCACAGAATCATTAGGTCTCACTTCAAAAACCCTCTGTCTCCAAATTAGAAGC
TCTGAATGAAGTAGATGATTGTGTAGACTGATTACACTGACCACAGGTGAATTAAGGTAAGATAAACTAT
GCAAATAGCTCTACAACACCTAAAGGGACACAAACATTAATTAAGTCCCCCCCCCCCAAGCAAGAGCCCC
AGGTCCCGATTGCTTGAGTGCAGACTCCTACAAAATTTTCCAAGAATTCTCAACCTACTCCAAAAAAACA
GAAACAGGAGGAAAATGCCAAACTGATTCCATGACACCACTGTCGCCCTGACACCTAAATCGACTCAACA
AAGATAGAATTTCAGATGAATTGCCCTTATGAACATTGGTGGAAAAAATACTAGGGAAAATGCTCAAAAA
TGATATGCAAGGGCATATCAAAATCGCCATTTACTGCGATCATGTAAGCTTTCTCCTAAGGCTTCAGGAG
TGGATCAAACTATGAAAACCCATCAAAGTGATCGAACATATAAGCAAACTGAACTGAGAAAAAAATATTC
TGCCCTCAGCATTTCCCATTAATGTGTGAGGTCCACTAGGAGTTAACTTAGTGGAATTACAGATCATTCA
ATATATATATATATATATATATATATATATATATATATATATATATATGTATATATATATATATTTGTGT
GTGTGTATGTACATATATAAAATATTATAATAAGTTAATATTAAATTATTATATACTAACATTATAATAA
TATAATTAATATTTATATACTATATTAACATATTAAATTGTTATGTATCAACATTATGATAATATAAAAT
AAATATTAATATATTATATTAATATATTAAATTATTATATATAAATATCATGATAAAATATAAATAACAT
TAATATATTAGGTTAGTATATTATATTATTATACGGTAATAATACTATACCTCTCTTATCCTCTTCTGCC
TCTCTACCTAACCCCACCCTCAACCCTCTAGTATCAACTTTCCCCTCTTGCCCCCGTCATAGGCTCTAGC
ATTTACGGAACAATTAAAATGTACAGAAGGTTCATATGTGATCTCCTTATTCCATGACAGAGGTCTAGTC
AGGGGTAACATCCTTTTAGGAAGCAGATAAAAATCAGGATACAAATAACATTTGCTGTGGGAAGATCAAA
TCCGAATAATGACTTTGCAAATCTATCCAGTGGATTCTGAGAAAATGATGATATTCTTTCTAAAGACCCA
GCTATACTACTCCTGGCCTTATATCTGAAAAGACGTCTGCCATACCGCAAGGACATGTGCTCCATAAGAT
TTCTAACTGCTTTCTTCATAATGAGCAGAAAATAGAAATAACCCAGAAGCACCTCAACCAAAGAATGGCT
ACGGAAAATGTGGTTCATTTACTCTATGGAGTACTATGAATCTTTGAAAATAAGGACATTGTGAAGATGT
GGTCAAATACATGGAATTAGAAAGTATTGTTCTGAATGAGGTAACTGAGACCCAAAATAACATGTACATG
CTCACTTAAAAGAGGGTATTAGCCATGAAGTACAGAATTCACACACTACAATCTATGGAACCAAAAAAGG
CTAAACATGAAGAAAAACCAAGAAAAATGCTTGAATTTCACTCAGATGGAGGAATAAAATAATGAGAGGA
GGCAGATGGAAGGAAAGGAGTGGGTGGCTGTGGGGATGGGAAGGGAAATGGGGTTTGAGAATCATTTCTT
GGGAGAGACAGGCAAGAGGGACAGAGGGCCAAGAGAATAAACTGAAATCAGTGACTGTCCAGGGTGGGTG
CTATGTCTTTGATTTGCCTGCAATCTGGGATGGGTGAGGCTACCCTGGGGTCCATGAGGTTGACTTTAGC
TGAGACATGTAGCAGTGGGGATACGGATACTGAAATGGTCTCTTTCCGTAGCCACGGAGGACCCAAGGTG
AAAGGATAAGGACACAAACCCACCCCCCAAATTTTGACCCAAAAATTGCCCTCTCTATTGTAGACACAGG
GACAGAGATCGAAGAGGAAATGAGCGAATAGCCAAAGGATAAGTGGCCGGATCAGAGACTTATCCTACGG
GCAAACGGGAAACACTTACATTATTAATGGTTCTTTCTTGTGTCTGCAGACGGGAGGTAGCATTATTGTT
CTCTGCAAGGCTCCACCGAGCAGCCGACTGACACAGAAGCAGAGGTGCACGGACAAATATCAGATGGAGC
TCAGTGAGTCTCACTGAAGAGCTGAGGGAAGGACTGAGAGAGGCAGAGGAGCACAATGGTCTTCACGTGG
GTTCACTAAACCCGTCGCCTGTCTGTGGATCCTGTCCTCCTACCCGGGCTGGGTTTTCAGGACCTGGTGG
GAGATGATGAACCATGTCGTGCAGAGACTTGATGTGCCAGGGGAGAGGGTGCACTGAGAGGGGTCCTCCA
CTCTCTCAGAGAAGAAGGGGAGAGGATAGAAAGAGGGACTGTAAATGCTGGGAGCGGGGAGGAGTGTGGT
GAAATGGCAGCATTCAAAATGTTACCTGGTGAATAGATGCAACCATTCTAGCAAGGGGCACAGGCATGAC
ATCATGGAGGTGGGGCATGACATCGTACGGGTGGGGCATGATATCATGGAGTGGGGCATGACATCATGGG
GGTGGGGGAATGATGTCATAGGGATGGGGCATGATATCATCATGCTTCAGGGAAAATAGATGAAACTAGA
AAAAAAAAAAAAAAAAAGCCCGAGACGGAGCTGAGACATAGAGACACAAACATGGCTGGCGTTTACCTAC
GGATGGTATCAGTATCAGCTGTGAGTTAAATCGTATTTTATCTACAATCCTCAAATGCAGAGAGGACATA
GGAAAGGAGAAGGCCGGTGAGGGGGAAAGCATCGACCTCTCTGAAAGGAAAACTCGAACAGATTCTGTGG
GTGAGTGAGGGCGTCTGAGGACAGAAGCAGAGGTTCGGTGGGGAAGATGGAGGGATAGCGCTGTGCAGAG
AGAACCTGCCAAAATTAGGGGACATACGGGTTAATGCAGAAACTCGATGCACTGGTTAATTCATGGCATC
TAGAAGGCCACCTTCCTGAGGATTTAATCTGATGGAGAATGCAGAGTCGGAACCTGAAATCCTTTGATAT
CGAGCAAGCAAGACCTCAGGGGTGGGGATGGGGCACATTCAGTGGAGTCTGTGTCTGAGGAGGTCAAATG
GAGATCCCTGAACAACAGACTGAGGATGGGACAGAGATTAAAAAGCTCAACCAAATGAGGCCTCCATCAA
TGTAAATGCACCCGAATACCCCTTCATGCTCTCAAAGTTTTGTGTAGCCCTTGTTCACCCTGAGTAAAAT
ATATGCACACAGCGCTTCCCCGAATAACTTCTAAAAGAGCTGTGACACTGAATTCCTTGGAGGAACCCTA
ACTTACTTGCAGGCAGACCAAGATTCTGCTGACTGACTGGTTCCTGGGTCCACTTCATCCTTTCATACCT
GGTGTGCACCTGGACACTCTAAGAAGCAGACATCAGAGATATGTGTGTGTGTGTGTGTGTGTGTGTGTGT
GTGTGTGTGTGCATGTGTGTTTGTGTGCATGTGTGTGTGTGCATGTGTGTGTGTGTGGGATGTGTGTGTG
TGTGTGCTGTGTGTGTGTGTGTGTGTGCTGTGTGTGTGTGTGTGTGTGTGTGTGTGTGTGTGTGTTAGTC
ATGCATAAGTTAACCATCCTCACACAGACTGTCTGGATTGGTTTTCCATTTGGAAGGTTGGCGAAGATTC
TCTTGTCCTAAGAAAAGACCACTCTGGTTCCCAACTCTCTCTGTGAAGCCGTGACAGGGTGCGTGATTTT
CATGTGTGAGGAAATTTGCTTTCATGGATACAATATCCCTAGAAAAACACGGCTCAACATGTTATTTCCT
TAGTCCGTGATCCCTCAGGGCATTATTCCGTTGTTGTTGTTATTATTATTATTATTATTATTATTATTAT
TATTATTATTATTACTACTATTACTATTACTATTACTATTATTATTATTATTACAGGATTATTCCTTTAT
ATTATTGTCTGCATTGTTACCAGTGTGCTAAAGTTCACTGATGGCAGAAAGAAAGATTTTGGTTAACGGG
GGTCCCATTGGATGGCCATGTTTTGTTCTTGGAACTGAAAGTTTTATTTACATGCTCCCAAGAGCAAATA
CATGCAAGTACAGACAGTTTATTGGTCTTCTACATGAGAGTGACATCCTCACGTAGTCCTCTGATCTACA
TGATTTACAGAGAATTTAGATGGGCAATGAAAAGGATGGTGACCAAAGACCCACGGTAGGGAGAAATACG
AAACTTTTTCACAACGTTTCAGGCTTTGGGGATTGATAGACATTTTACAACCATATTTTCATTCATAGCA
CGAATAGTCAGAATTAATAGATAACAGAAGGGAGAAAATTTTAACAACATATTTATGCTGGCTAATTTAA
ATTCCCCTATTTTATCTCTGGAACATTATATATTCTCTTTCAGGTTCTTCTTGAAATTATGAAGAACTGA
AAACCGGTATCTGTTTATCTGTTCACATTAATTTTTTTTATCTTTATTAACTTGAGTATTTCTTATTTAC
ATTTTGAATGTTATTCCCCTACATGGTTTCCATGCCAACATCCCCCTAATCTCCCTCTTCTATATGGGTG
TTCCCCGCCCCATCCCCCCCAATTTCAGCCCCCGCCCCAACAATCATGTTCACTGGGGGTTCAACCTTGA
CAGGAAAAAGCGCTTCCCCTTATACTAGTGCTCTTAATAGGATATTCATTGCTACCTATGAGGTCAGGGT
CCAGGGTCAGTCCATGTATAGTCCTTAGGGGTAGTGGCTTAGTCCCTGGAAGCTCTGGTTGCTTGACATT
GTTGTTCATATGTGGTCTCGAGCCCCTTCAAGCTCTTCCAGTTCTTTCTCTGATTCCTTCATCGTGGGTC
CTGATCTCAGGTCAGTGGTTTGCTGCTGGCATTCACCTCTGTATTTGCTGTATTCTGGCTCTGTCAATCT
GGAGAGATCTACATCCAGCTCCTGTCAGCCTGCACTTCTTTGCTTCATCCATCTTGTCTAAATAGGTGGC
TGTATATGTATGGGCCACATGTGGGGTAGGCTCTGATTGGGTGTTCCATCTGTCTCTGTTTTAATCTTAG
CCTCTATTCCCTGCCAAGGGTATTCTTGTACCCAATTAAAGAAGGAGTGAAACATTCGCATTTTGGTCAT
CCTTCTTGACTTTCATGTGTTCTGTGCATCTAGGGTAATTCAAGCATTTGGGCTAATAGCCACTTATCTA
TGAGTGCATACATTATGTGTATTTCTGTGATTGGTTTACCTCACTCAGGATGATATTTTCCAGTCCATCC
ATTTGCTTAAGAACTTCATAAAGTCATTGCTTTTGGTAGCTGAGTAATATTCCATTGTGCAGATGTACCA
CATTTTCTGCATCCATTCCTCAGTTGAAGGGCATTTGGTTCTTTCAAGCTTCTGGCTATTATAAATAAGG
AATTCTTCACTAAACACATCTCTACCCAGACTCTTTTCGGTTGGGAGACCTTTAATGACTGCTTGTATTT
CCTTAGGAGTTATGGGGTTGTTTAAATAGTTTACCTGTTCCTGATTTAACTTGTCAACTGGTATCTGTCT
AGAAATTGTCATTTCCTGCAGATTTTTAAGTATTGTTGAATATAGACTTTTGTAGTAGGATCTGAGGTTT
TTTTTGAATTTCCTCTGATTTTGTAGTTATGTCTCCCTTTTCATTTCTGAGTTTGTTAATTTGGACACAC
TCCCTGTGTCCTCTCGTTATCCTGCCCAAGGGTTTATCTATCTTGTTGATTTTTCAAAAAACCACCTTTT
GGTTCTTTTGATTCTTTCTATGGTCCTCTTTGATTCTACTTGGTTGATTTCAGTTCTGAGTTTGATTATT
TCTTGCCTTCTACTCTTCCTGGGTGTATTACCTTCCTTTTTGTTGTAGAACTTTTAAGTGTGCTGTCAAA
CTCCTGATTTATGCTCTCTCCTGTTTCTTTCTGCAGGCACTCAGAGCTATGTGTTTTCCTATAAGCACAG
CTTTCATTGTGTCCCATAAGTTTGGGTATGTTGTAACTTCATTTTCATTAAATTCTAAGAAGTCTTTCAT
TTCTTTCCTTATTTCTTCCTTGACCCGGTTATCATTGAGTAAAGCATTGTTTAACTTCACGTATATGTGG
GCATTCTTTCCTTATTGTCATTAAAGACAAGCTTTAGCCCGTGGTGGACTGATATGATGCATGGGATTAT
TTCTACCTTTCTGTATCTGCTGAGGCCTTTTTTATGACCAATTACGGTCAATTTTGGAGAAAGTGCAATG
AGGTGGTGAGTACCTTTTGCTTTAGGATAAAATTTTCTGTAATTATCTGTTAAGTCCATTTGATTCATGA
CTTCTCTTAGTTTGTCTATGTCTCTGTTTAATTTCTGTTTCCATTATCTTTCCATTGATGAGAGTGGGCT
GTAGAAATCACCTACTCTTATTGTGTGAGGTGCAATGTATGCTTTGAGATTTAGTAAGGTTTCTTTTATT
TATGCTGATTCCCTTTTATTTGGAGCATAGATATTTATGATTTAGAGTTCATCTTGGTGAATTATTGCTT
TGATGAATATGAGGTCTCCTTCCTTATCTTTTTAGATCACTTTTGGCTGAAAGTCGATTTTATTTGATAT
TAGAAAGACTACTCCAGTTTGCTTCTTCAGACCATTTGCTTGGAAAGTTGTTTTCCAGCTTTTCACTCTG
AGGTAATGTCGGTCTTTTTCTCTGAATAGTGTTCCCTGTAGTGCAAAATGCTGGGTCCTCATTCAATATC
CAGTTTGTTAATCTGTGTCTTTTTAGTGGGGAATAGAGTTCCTTGATATTTAGAGTTATTTAGGAATAGT
GATGGTTGCTTTCTGTTATTTTCGTAATTTGAGGTTAGTTTGTGTTTGTGTGCTTCTCTTCTCTGATTTG
TTGTGAAAAGTTTAATTTCTTTCCTTATCTATGGTTTTACTTGCCATCATGTGTTGGACTTTGCCATTTA
TTATCCTTTGTTGGACTGGATACGTAGAACGATATTATGTATATTTGGTTTTGTCATGGAATATCTTGGT
TTCTCTATCTATTTTAATTGACAGTTTTTCAGGACACAGTAACATGGGCTGGCATTTGTTTCTTTTAGGA
TCTGTGTGACATCTGTCAAGGCTGTTCCAGCTTTCATAGACTCTGATGAGAAGTCTGGTGTAATTCTGAT
AGGTTTGCCTTTATATGTTATTTGACCTTTTCCTTTACTGCTTTTAATATTTTTGTTTGTTTTTTGCATT
TGTTTTTTTCTCTATTATGTGAGGGGAGGATTTTATTTTCTGGTCCAATCTATTTAGAGTTCTTTAGGCT
TCTTATCTGTTCATGGGCATCTCTTTCTTTAGGTTAGGGAGTTTTCTACTATGATTTTGTTGAAGATATT
ACTGTCCCTAGATGCTGGCAGTCTTCACTCTCTTCTATACCTGTGATCCTTAGGTTTGAGCTTCTTATTG
TTTCCTGGATTTCCTGTATGTTTTGGGCTACGAGCTTTTTCTGTTTTATATTTTCTTTGACAGTTGTGTG
TATGTTTTCTATGGAATCTTCTGCTCCTGAGATTCTGTCTTCTATCTCTTGTATCCTGTTTGTGATTCAT
GCATCTATGACTACTGGTCTCTACCCTTGGTTTTCATTCTCAGGGTTGTCTCCCTTCCTGCTTTCTTTAT
TGTTTCTATTTCCATTTTTACTCCTGGATGGTTTTGTTTATTTCCTTCTCCTGTTTTGTTGTTTTTCCAG
TAGTTCTTTAAGGTATTTTTGTGTTTCCTCTTTAAGAGATTCTAGTTGTTTGCTTCTGTTGTCCTGTATT
TTATTAAAGGATTTATTTATGACCTTCTTACCATCCTAAATTGTCATGATAAAATGAGATTTTAAATCTA
GATCTTCATTTTCTGTGGTGTTTGAATATACAGTGTTTGCTTTGGTGGCAGAATTGGTCTCTGATGAGCC
AAAGCATTCTTCATTTCTGTTGCTTGCTTTCCTGTGCTCTCCTCTCACCATCAGGTTGTCTCTGGAGTTA
GCTTGCCTAATTCTTTCTGACAGGGGCTTGACCATCCTGTAGTCTCATTTGTCAGGACTGCTGTAGACTT
GTTTCCTGTTTTCTTTTAGCCAGTTACGGGAACAGAGTATTCTGCTCTCAGTCGAGTAGTTTCTCCTGTC
CACTGGCTTTCAGTCATCCCTGTGGTTAGGAACAAGCAGGACCTTCACCTATTTCTCTTAGATTCCTCTG
TGGGGGTGTTGCACAGATGGCCCAAGGGGTTTTCCTGTTGAGTCAGGAATCTGGGCAGAGAATAGTCTCC
TCTGGTTTCCCAGGAGTGTCTGCTCCTCTGAAATTCTAGTTCCCCCACCCTCAGGATTTGGATGAAAGAG
CTGTTTGAACAGTTCAGTTCAGATCCAGGCACAGTCTGTAACATGGTGGTCCTGCAGCTTTACTCCTCCT
ATATTCCGGTGTCCAGGTGTCCAGAGGCACTATGAAGGATCCTCTTGGGCCAGAGATGTGGGCAATGTTG
GGCAAAAATTTCAGTCTCTCCTGCCCTGTAGTCTCAGTATAGCCTACAGTCCTGGGTGATCAGCTCTCTC
TCCCACAGCATCTAGGAGCAGGGAGTTCTGGGTTAGGATCAACAAACTGGAAACTGGAACTGCCTGGTCC
CAATGGAAATACGGTCTTTTTGTGTCCTGAGTCCATCAGGCAGTAGAGCACAAATGTTGGTTTTCATCAG
GCACAAAAGAGCCAAGTTTATCACAACACACAGTCAATGAGCCATGCAAACTCCGTATTAATACAATGTG
CAGAGGAGATAAATCATCTCCTACCTACTCAAGGGATTCTAGGTCATTCTTTCAAAAAAGGAGAGGCTCC
AAAATTTTCCAGATATACATCAGAGATGCTAGAATTTCCCAAAACTGAGCAGGATTCTCTGAGTAGTACT
CTATCTCATAAAGAGTCTGTGGAACGAGAAATATCTACTAAAGGAGTTCTACCCACAGCCACATCTAGAG
AAACGTCTTGTGGATGTGACACATGTACAAAAGATGTTCTAGGACATATTCCTTCTGTAGAGAAGGTTAT
GGATCCAAGCGTATGTGAACGTGGAGTAGGGGAACATGATATGCAAACACCAGTGTCTGTACCATCCTCG
GCATCTGAGGAAAGTGATTCCTTGGATTACATTTGTGTAAAAGAATGCATACGACCTCCGCAAATTTCAC
AGGAGGCTATGGGAACTTCCTTATCGCCTCAAGATCAGCCATCTTCCCCAACTACAGAAGATGGTACACT
CTTCCAAGTATGCACAAAGGGTTTCCAGTCCTACTTTATACCCACAATCAGTCCCAGGCTCTGATTTTAC
CTAATACCTCAAAGGCTCTGGATTTTATCTAAACTTCTGAAGGGGCCTTCGAACCTGTTTTGCCTATCAA
GGAGGCTAGGGAACCTCACACTTCTATATGAAAGTCTGTTTCTTCTTCTCCAGCAGAAGAAATTTTTCTT
GGAACTTCCTCAATTACACAACTATATCTAGAAACATCCTTATCTGTTCATGAGGCTCTCAGCCATCTCA
CATATATCCATGATGCTCTAGGAGAGGTCACATCTTCAGAGGTATCTCTAATACCTAAGCCCCATTCTGA
CGTCAGTCAGGATTTCTAAACATATACATGGTACATTAAGACCTTCCTCACCTGAGAAGGATATCTTAGG
ATCTACTACATCTGAACAGCATGCTTTACAACTATCCCATGTACCCAAGTAGATTTCTTTCACATGTCCT
CTCTGGAGAGAAATAGTCGACATTCTCCCTCTACAAAAATGTGCCACAGGCATCCAGTTTCTAGAAACAA
AGGGTTAAGATTTGATCCTTCTGATGGAGTCTTGAGAAATTTCTCCTCTAAGGAAGACAGTTTCAACCTT
CCCCCTTCTGCCAAAAGGGATCTTGTGACTTCTTCTGCAAAAGAGACACCAAAAGATACAACTACTCCTT
AGGTGAGTCCCACACCTTCTCTATCTGTCCAAAGGGCCTTGGAATATTCAAAAAATGACGAAGGAAATGT
GTAAAGTTAACAATGCTTTCAAGGGAATGCTGGACATCCCATGTCGTCCAAAGATGCTCAAAGTGATTTT
TCATTGTGCAAATTAGACTTAAAAATGCAAAACTATTTTTTTTTATATTTCCAAAGGTCTGAGGGAAAGT
CCACATCGAAAAAAAATCCTTTGGACCTTATGCAATCATTAGGCCAAGTATATCAGAAAAATTCCATGTC
TTCTAAAACATCTAAAAATCAATCTGGCTCTATCACTCTTCCTGGTAAACATGTACCATAAGACATACAA
TCCCCAGGACAATTGAATCTAAAAAGGGGTACCTAGAAACTTTACCATCTGCCCAAATTTCTTTAGGATT
TTAAGCAACTTCTCCAAGAGCTCGGTACACCTACAAAACAAAAGAACTAAAGTCATCTTCACAGGGAATT
TTCCCAAGAACCACATATTTCTTCTTTTATGTTATACCAAGAAAGAGGGCCAGCTTCCTTCTCCCCATCT
CTGATGTCTTCATCCTATTTGTTCTCCCTCCCAAATGGATCTTTACTCTGAATAAGAGGCCAATTAGTAA
ACCATAGATATAAGGAAGGAATATCTGAGAGGCAGTGGCTGTCAAGACAACACTTGTGACATCACAGAAG
AAGCTACGCCTCTCCAGGATACAACAGATTTTTCAGAGAGGGCCTAATGATGATGTCACTGAGAACTGCT
ATGGCCTACCTGCTGAACAGATCTCCTTACAATGACCAGATTCAGGGGTGCCGTGTCCAGGAGTGTCTCC
TGTGATACAGTAGAAATCTTTTTATCCTACATCACTCTAAAGCTACAGACTTCTCTCTGCTTCATTAGTG
ATTACATGCTCTGAATGAACAAAGTTAGTCAGGGGCTGGGCATGGGTAGAAAAGATCTAGGAACATGGAG
AGAAGGAGTTCCTTCTGGAGATTAATTTTATTCCCAGGTACATTCCTCTGACATAAAGTTAAATTCCCTA
AGTGTCCTCGTTTTCCAAGTTCCAGTATTTTCCCTACAGACCTTTAATTGAGTGAATATTGTACTACATT
TTCTGATTGTACATTCATTGATAGGGGACATTACATATGATCCTGCATGTGTACTAAAAATTTTCATTTT
TCCAATTCCATTTTATGCAATAAATTTGGATACAAAAGGGGACCAGCTATAGAGTGAATATAATAGTGTA
AATATTGTGTATGTCCTTCAAATGATGAACTCCCAAATCCTTATTTTATCCATAAATAACCAGACATTAG
TTAAGCAAAGGATAACATGGACTATATAATGCAGTTTGTAGTTCTATTATATATCAGTTCTCTAATATCA
ACCTTCCTGTGTTCCCAGGGAAAGACTTGAGGTTTTTGGATGTTTTATCATGATTCTTTACCAGGACAAA
CATCAGTTTCTGGGTGATGGTCAGCTAGAAGAATGGCTTGAGGTCCAGTGAAACCTCAACTTCCATAGGT
TATAAGAACAGGAAGGACTCTATTTGGCCTTGTCATTTGTGGATCCTATATTCTTGACCTAGTTACACAG
AATACAAGTAAATATTCCATCAAAATTCTTAGTAGTAGGAGCTACCAAAGCATATATATATCAAGCACCA
AAACTAGATAGGATTGTTGAAGCTAAGAAGCTCATGCTGCCAGGAACTGGACATAGATCTTTCATGAGAA
ACACAGCCAGAGCATGTCAAATACAGAAGTGAATGCTAGTGGCAAACCAGGGAACTGAAAATGAACCTCA
TGTTTGTAGATGTTTAGAAAAGATTACAAGAGCTGAATGGACCTTCAACTCCCATACGAACAACAATTCA
ACTAAGCAGAGCTTTCTGGTACTAAACCAATATTCAAAGACTGTGTATGAACAGGCCTATGGCTCCAAAT
GCATAGGTAGAAGAGGATGGCCTTGTTGGGCCCCAATGGAAGGAGAAACCCTTGCTCCTCCTTAGGTTTG
CCTCCCAGTTCAAGGGAATGTCAAAGGGAAGTAAGAGGGGTTATGGAAGAAGGTTAGTGGGACTGTTTAG
GGATCTCATGGACAGGAACCAGGGAAATAATATTTGAAATGTAAATATAAAAATATCCAATTAGAAAAAG
CAATAAAAATTGCTAAAAAAATGAGAGAAAAAAAGAAAAGTTAACTGCCTGCTAATCACACCTATTGACT
CAGAAATCTAAAGGTGTAATTGTCAGGGAATATTGTCTGAATAATACTAGTGGAAAGACTGAGATGATGA
AGACTCAACTGGAAACACTTCTCTCTCCCAGATACCAGTGACGGACCCAAACTGCACTACAGGAATCCAA
AAAAGGAGGAGTGTACTCTGAACTGAGGACACCATACTTGTCTTTCCCTTCTTCCTTAGGACCTTTCTCT
TCTGAGAAAAATTATAAAACCCATGAGCTCTCAGGAAACAACTGGGCGTTTTCCAATACCTGGCTTTTGG
AATAAAGAAATTAATGATTTAAACTCTCTGAATTCAAGGAACCATAGCAAGCAGGGATGTCCAGATGTTT
CTGGGAGGCTCTCAGTCCCATGTGTAGAGAGCTCAGATAAAGGCTATTTTTCAGTAAACCCACTCAACCC
TAATCAGGGCTCACTCAGTTTTCCAATGGACCAAGTATTTCTTCCTTTTTTATACAAATACAGAAGACCA
ACTTCTTTCTCCCCATCACTGTTCTTTTTACCCTCTTTCTTCTCACTCCCTAGTGGCTATTTGCTCTGTA
TTAGAGGACATTTAGTAAACCATAGAATTACTGAAGGAATATCTGAGAGGCAGTTGCTGTCAGGACAAAA
CTTGTGACATCACAGATGAGGCTAGGGCTCTCCAGGCTACAAGAGATTTTTCAGGCATGGGCTAATGATG
ATGTAACTGAGAGCTGCCATGGCCTAACTTCTGAGCACCTTTCCTTACATTGACCAGATTCGAGAGTGAC
TTTTCCAGGAGTGTCTCCTGTGATACAGTGGAAAAATTTATGTACCCCATTTCTCTAAATCTAGAGACTT
CTCTCTGCTTCACTTGTGGTTACATGTTCTGAGTGGAAAATTTAGACAGGGGCTTGGCATGGGTAGTAAA
GATTTTGGAATATGGAGTATAGTAGATTCCTCAAGAGAATATTTTTATTCTCTATGTCACAGGTTTTTTC
CTGTGACATACAGTTCAATTTTCTAGGTTTTCTCTGTTTCCCAAACTCTAGTATTTTCCCTACAGACCTT
TAATTTAATGAATATTGTATTTCTAGTTCTTATTGTAAATTCCTTGAAAAGCGACTGTAGGCAGCTGTGA
TGTGCCCAGGCTCAAAGTTGGCAGTTGTTTCTCCATTCCACCCTCCCAATGGTGAGCTCTCCTTTCACTA
AACTATTCCTTATTTGGCTATATGCCTGCCTGGCCTGCTGGCTTCTGCATAGTGACAGCATATCTGCATG
ACGCACGTGGCTTTTTAGGATTGGGCAGTGCTAGCTATTTAAGTGTGGTGTGTGGGTTCCCTGGGGTCAG
AAGATTGTATCAAAGTTCCTAAGTAAAACTGCTTGAAGAAGATCTTTACTATTCGTGTCTTCCTTGCTGG
TCGAGGTTGGACACAGCAAGTGGTGGCCCATACGGGACCTCCTGATATCAGAACTTCATGCAGTCAGGGC
AGCGCTGGAAAGTTCCCAAGGTAAGATGGGACCATAACGACCCTGGGATATAAGTGGCTATAAATATTCA
GTGTAGTTACCAAGAAAGTTCTCGGTAGCAGCGAACCGAAATTAGGAAGACACTTGGTGAATTTAGCCAT
AGCAGGGTAGAAAGATTTTGTCATGAGGACCTCACAGTCTCATCCAATTTTCCTGGCTCTTCAAGAGCTG
TTTGAGCATAAGAAACTAAAAATAAAAAGGAGCATTAGTAGAGAGATTTTTGCGTGAATGGGATTTCATT
GCCCCCTGGTTTGCAGTCTCTGGTAATCTTACTGTGGAAGTTGCGAAAAATTAGGGAAAGACCTTGATTT
TGCATGGGAACAGGGGATGAAAAGACCTGGGGTCCATCCAGTGTGGCCCTTAGTGCGTAGTTGTCTTGAG
GATCAAAAATGTTGTCAGGCAACTATGGAGAAGGGGCAAGCTGCCCAAGAAATGCATCAAAATGAGAGGA
CAGAAAAGCAGGGAAGCGTAAAGGAGACAGACTCAGAAAAGACAGATACAGAGGAAGAAACAGACAAAAC
AGATTCAGAAGAAGAGTTACAAGAGTTGATAGATCAAATGCGGAAACAGTCTCTAAGGAATAGACAGAAC
AAGAAAAGGAAAAAGCCTAAAATGGTGGAGGAACTTCCTGTGTGGTTCCCCTCAGCTGCTCCTCCCTGCA
ATGTTGTAGAGGGAGGAAGTAGAGTTTCGCGTGCAGGGAGCCCTCCTGTGGTGAACAACAGTACTGTGCA
TGTGCAGGCTTTGCACCAGACATCAGTTGGCCAGTAATATGCTAATGAGGGAGCAGCACCATGCTAATGA
GGTATTCATGCTCCGCCAATCCCCGAAGTACAATTAGCAAAGTCTCAGCTGCTGTCTATATAAGGCGAGC
ATTCTTGCTGCTTGAGGTCTCCCTGTCCCTGTTCAAGAGAGCTGTACAGTAAAGGCTTGTTCGCAGAAGA
ATCCTGTTGCCACACGTCGTTCTTGCTGGTGAGAAATTGGGCGCGTGACAAATGGGTAGTAAATTCTGCC
CAGAAGTGTGGAAGCCAATCCACACAGAACTGCATCTGGTCTATCCTGTTTATGTGGATGATAATCAACA
AAGGTATCATGAGCCTTTAGACTTTAAGGTGATCAAGTCCCTGTAAAATCAGTCAGGACATATTGCATTA
TGGCCTCATTTACCATAACTCAGGTTGAGGTCTTATACAGATTTTGCATGACTCCTAGTGATTGGAGTAA
ACTTCCTTAGGCCTGTCTTAGTCTGGGACAGTATTTGAACTGGAGAGCTTTTCTTATTGAGTTTGCCAAT
GAACAGGCTGCTGCTAACTTGGTAGCGAGGGGGGGGGGGGAGGCTGCCTCGGATAGAGATATGCTGCTAG
GTCAGGGACACTCTGCCAATGCTCAGACAGGGTATCCAGGACAGGTTTACCAGAAGATTAATGAGGTTGC
AACAAATGCATTGAAATCCTTACCTAGTAAGGGAGAAGTAAGTAGAAACCTCATCAAGATCCTTCAAGGA
CCTATGGAGCCATTCTCTGACTTTGTAGCCCAATTAGTGGTAGCAGCAGGTAGAGACTTTGGCGACCCCA
TTATGATTATGCCCTTAATTAAACAATTGGCCTATGAGCTTTGCACAAAGGAATGTCGAGCCACTATCAC
TCCTTACAAGAATAAGGGACTTGAAGCTTGGAACAAGGTCTGTAGAGATATAGGGGGATCTTTGACTAAT
GCTGGACTTGCAGCTGCTGTTATGCAGATGATGCAGAGAAAAGGAGGACGCTCAGGAATGTGTGTTAAGT
GTGATCAACAGGGGCACCTCAAAAGGCAATGTCCAGAAAGGAGAAGTCTCTTCAGTACAAGAAGTGGCCA
ACGACCAAGGCAAAAAGGGTCGTGCCCCAAGTGCAAAAAGGGGAACCATTGCACTCATGAGTGCCACTCG
GTAAAAGACATCAATGGGCAGCCTCTTAGCTCGGGTTTTGGTGGAGCAGGTCCAAAAAATGGAGAGCCAC
GTCCACGACCCTAGGGCCCACAAATATATGTGCCAGTCGAGAATTAGGATGTAGAACCGAGTCACGAGAG
ATGGTCATCCCTTCGCCATCTGAGGGGCCAAGGAGAGCCACTAAAGGCTCTGCAGGACTGGACATCTGGT
CCACTGCCAGACTAGTACTAACTCCTTGGATGGGTGTACAGTTGATAGAAACTGATTTAAACGTCCCCTT
GAACTTGGCACAGTATGGTTACTTATAGGGAAATCATCTACGGCTTTAACAGGACTACATGTCCATCCAG
GAGTTATTGACCCAGATTATACTGGGGTAGTCAAGAACATGGTAGAATCACTGAAAGAGATTACTGACAT
TTCCCCTGGGGACAGAATAGCCAAACTATTACTTTGCCTAGGCTTCATGGAAGTTTTGCAGCCCAGTCTA
GAGGGAGAGGAGAGAATGGTTTCAGCTCCGACCTTACATTTCTAGCCTTGGGTTTAAACCAACGCCCAGT
AATGGAGCTAAGGGTAGAAGGAAAAAGGATCCTAGGACTGTTGGATACAGTGCCCAATAGAAGTATAATA
GCTAAGAAAGATTGGCCCTCTGGATGGCCAGTACAGGTCTCATATCAAACATTACAATGTCTCCATTAAG
CATGAGCTCCTGATATGAGCGCAAGACAATTGAGTTGGAGAGATCAGGAAGGGCATTCGGGAGTTATGCA
ACCCTATGTGTTTGATTTGCCCATTTCCCTTTGAGGGAGAGATTTGCTGAAATATATGGGTTTCAAATTG
AACACTGAGTATTCTGAAACTTCACAAAAGACTATGAAACATATGGGTTATATTCCCAGTAAAGGAATAG
GGAAATACTTGCAGGGTAGGAATAACCCTATAACTGCCCAAAAGAGAGAAAAGGATCAGGACTTGGGTTT
TTCCTTGGGGCTGCTGAGGAAGGGTTTCCATTACCTGGAAAACAGAGGAGCCAGTGTGGGTTCTTCAGTG
ACTGCTTTCTTCTGAGAAGCTTGCCACAGCTAAAGCTGACTATGAAGCATATAAAACCATCAGTATCATA
TTGTAATACCCCAATATATGTGATATAAGAAGTCAGGGAATGATGATGCATGATTTACAAGTTAATAATC
AACAGTTGCAAATCATGAGCCCAGTGCAACGTGGGCTTCCTCTTTTATCCTCTCTGCCAGCCTGTTGACC
TGCTGTACTGATTGATATAAAAGATTGCTTTTTCTCCATACCTCTTTGTCCAAGGGATAGTGAAAGATTT
GCTTTTACTGTTCCATCATGCAAACATGAAGAACCTGATCAAAAATATGAATCAGTAGTTATACTACAGG
GTATGCCAAATAGCCCTTCTATATGTCAACTTTTTCTGGCAATGCCATCACCCCAATAAGACAGAAGTTT
CATGCACCTCATATTATGGATGATATCCTTTTAACTGCAAAGAATGAAGAGATTTTAGATTTATCATATG
GAAATTTAGTTAAATTGCTAGAAGGTAGGGGATTGATTATTGCCCCGGAAAAGGTACAAAAGGGCAATCT
TGTAAATTATTTAAGAGCAAAATTAAGTCCTTTTATCATTATTCCCCAGGAGGATGAATGGAAGAAAGAT
AATCTTAATACTTAATGATTTTAAAAAATTATTAGGAGGTATTATTTGGGTCAGATGTTATTTAAATTTA
CCAAATTATGAATTAAAACCATTTTATAATACTTTAGTTGGGGATTCGGCCTTGGATTCTCATAGACAAT
TGACAGATGAAGCAAGGAGAGCTTTAAAGAAGGTTGAAAAAGGATTACAAGGCACAATTTTACATCGATG
GAAGGAGGGTGCAGACATTGTGCTATGAATTCTAGCCACCTACATGCAGCCCACAGAATTGTTGTGCCAA
GATGGCCCTCTGCTTTGTTTTTATCCCAAGGCTTCTCCAGCTAGATCAGTAGAGTATTATCCTACAGCAG
TTACAGAATTAGGCCTGTATGGGATCCAAAAGTGCATACAATTTTTTGGTGTTTCCCTAATCTCGATCAT
AGTGCCCTATACAGGTCAGCAGATGAAGATCTTGTGTGGCACTGTGGGTGATTGCGCTATATTATGCTGT
GGATTCCATGGAGAGATAGATAATCATTATCCAAAACATTCTTTGCTATCCTTCTTTAAAGAACATCCCA
TATTCTTTCTAAGGTTACTTCCAGTACTTCTATACAGGGGGCGCCAAACATTTTTACAGATGGATCCAAA
AATGGCTGTGGAGCTTATATGATTAACCATCAAGAGCCAATTTTGTGTCAATATCATCCCAGCTCTCCAC
AAATAATTGAACTCAAGATTGTGCAGGAAGTGTATAAAAATTGTTCCTTTGCCTTTAATTTGCTCTCTGA
TTCATCATATTTGTTAATGCAGTTAAGATTTTAGAAGTGGTTAGCCCTATTAAAATTAGCAGCACGGTAT
GCCAGCTGCTGAGGGAACTTCAGGAATTGATCTGAAAAGAGGTCAAGATTTTTGTCTAACAATGAAATGA
TCTTGTGGATAGATGGACCCAAATGGAGTTCATCTTCTTATGCTCATCATTGGATCAAGCTGGACAGTTT
CATCAACAATTTCATGTGCCTACTAAGACCTTAGAACAGAAGTTTCATCTGTCTTGAGCAGATGCTCGAC
AGATAGTTTTAGGATGTCAACAGTGTATCACTTTTCACGATTCCCCAGGTGTAGGGGTTAATCCTAGAGG
CCTTTTGCCCCTAAAGATTTGGCAAATGGATGTAACTCACATATCTGGATTTGGGACTCTAAAATGCATT
CATGTTTCTGTGGATACTTGTTCAGGTGTCATTCATGCTACCCCTATGAGTAGAGAAAAGCCACGCAATG
TTATTGGACACTTCCTATAAGCCTGGGCTGTTTGGAAAAAGCCTTAACACTTAAAAACTGATAATGACCC
AGCTTAAACTGCTATATCTTTCAAATCCTTTTGTAAACAGATGGATATGCAGTTAACCCATGGCCTGCCT
TATAATCTCCAATGTCAAGGTATTGTTGAGCAAGCATATCGTACCTTGAAGGAATGCGTGATTAAACAAA
TAGGGGGAATAGGCCATGGTAGAACCACCAGGGAACAGATATCCTTAGCCCCTTTTACTCTTAATTTTTT
AATATTGGATTATGATGGCCTATCTGCCACTGACAGACGTCAGTGTCGGGTGGGCATGTTGAAAGGTTAC
GTGAAATGGAAAGACGTGATCACTGGCTTATGACATTGGCCAGATCCCGTGTTATCATGGGCAAGAGGGT
CTCTTTGTGTGTTTCCTCAGGACCGGCAAGATCCGTTGTGGGTCGCTGAAAGATTGACCAGGAGGTACAA
CAAGAATGAAGATCCTGCTGCTGCTGACACTTCTTGGTGTGACCCAAATGGTGGTCCAAATGGAACCCCT
GTGGGGGATACTATTGGTGTTCCGGAGACTCATGCCGATACGTCATGACTTTTAAATCCACTCATCTAAT
TTTTCTAAAAAGTTGTCAAGTTATCTTCTAGGAAATTGGACAGGAGAATTCGATTTCTTAATGATTCAGC
TATGTGCAGCCATCGTGACGGTGAACTCCACACGTGCATATGCTAGACTGGCTACGGGATTGTCATTTTG
GATTGAGGCTGCTATGAATCATCTGAGGGAGTGGGAGGGTATGGGAACCCTAGTTGGATTCTTGCTGCTG
GTCTGCCTAGTGTGCCTGTGTTGTCTCTGTAGAATGAGGTTTGTTCAGAGGCGGCACGCTGTTATGGTGG
TACAGGTATTTGCAGCAATTGAAGCAGAGCAGTCCCCTCAAGCCTGGCTTAAGGTTATTCAGAAGACCTT
GTTGTACCTCAGGCATGAGTATGTGTGAGTGACCCTCCCCAGTTATGGGCAACCTCTCTTCTAGCTAAGG
AACTTGGTGGGCAAAGAGGTGTCATAAGACTGGTTTAATGAAGGGATGATCCTAAGACAGTGGGGGTCAC
CACACTCACTGGTGCCTTTGCCTGCTTGGTTAATTAAACAAAAAGGTGGAACTATAGGCGGCTGTGACGT
GACAGGCGTCAAAGATCGTGCTGGTTCCACTTTCCACCCTCCGAACAGTGTGCGCTCCTTGTAGTAAGCA
AGTCCTTATTTGGCTATACCTGCCTGGCTTGCTAGCTTCCGCATAGTGATAGCCTGTCTGCATGACCCAG
ATAGCTTGCTGGGATTAGCCAGCACTAGCTATTTAAGTGTTCTCCGGGGGTTCCCCGGGGTCAGAAGATT
GTTTCAAGGTTCCTGAGTAAAACTGCTTGAAGAAGATCTTCATTGGTCATATCTTTTTTGCTGGTCGAGG
TTGGGCATGACAAGGGACTTGGTAAATATTCCTCAATGTGTACTCAAAAATTTTGTTTTCCAATTCCATT
CTCTGCAATGATTTTGGTCACAAAGTGGGCCCAGGTATAGAGTGAGTATAAAAAGTGTAAAACTGTGTAC
CTACTTCAAGTGATAAATTCCCAAATTCTTATTTTATTGAAAAATTACCAGACATCAGGAAAGCAAAGGA
CAACATGGACTATTGATTTCGGTTTCTTGTATAATTTGATATCAGAACTACACTATTGAGCTTCCAATAT
TCCAATGGCCAGACTTGAGGTTTTAGGATGTTTTAACGTGATTCTATCTTAAGGCCAAACATAAGATACT
GGATGATGGGAAAGGAGAAGAATGGCTTGAGGACCAGTTAAACATCTACTTCATTAGGTTTATAAAAATA
GGAAGGAGTATTTTTGAAATGGTCATTTGTGAGTTCTACATTCTTGACATAGTTGGGTAAAATCCATGTT
ATCATTCCACTTCACCACATAAGTGTAGGAGCCACCAAAAGTATATATGTATACATCAGCCAACAAAACT
ATATAAGATTGATGAAGGTAAGAAATGCATTTTGCCAGGAACCGGATATCAATATTACCTGAGATACTCA
GATACAGCATGTCAAATACAGAAGTGAATGCTAGTAGTAAACCATTGAACTGAAAACGGACCTATTGTTC
GTAAATTTTGAAAAAGGATAGAGGAGCTGAGGGTGTTTTCAAACCCATACAAACAACAATGCCAATGAAC
CAGAACTTTCTCATACTATACCAACATACGAAATAGTACAAGGACAGACCTATGGCTCCAAATGCATATG
TGGCAGAGGATGGCCTTTTTTAGGCAACATTGGAAAGAGAGGCCTTGTCCTCCACAGTTTGTCTCTCAGT
TCAAGGGAATGTCATGCAGCAGAAAGGCTGGTTAGAGAAGAAGGAAATGAAACTGGTAGGGATCTTATGG
GCAGGAAACTGGGAAAGGAAATCATATTTTCAATGTATATATAGAAACATGTAGTTTGAAAAGAAAACAA
ATTGCTAAAAAATAAAAAATATATGATATAAAAGAGAAGAAAGCTGCCAAGTAATCTAACATATTGACTC
AGAAATCTGAAGTGGTAGTCAGGTTAATATTAGTATAAAGACTGAGATGATGAAGTCTCAACTAGAAGCA
CTTCTCTCTCCTAGATATCAGTGTCAGACACAAACTGCACTATAGGGATTCAAAGCCTTGAGGAGTTTAA
CTTGAGTTAGGGACACAATACTTGTTTTTCCCTTCTTCCTTAGGACCTTTTCTTCTTGACAAAAAGAGTA
AAGGTCATGAGCTCTCAGGAAATCAACTGTGCCGTTCATAACCCTTGGTATTGGAATAAAGAAATAAATG
ATATAAACCCTCTGACATCCAGGAACCAGAAGAACAGGGAAGTCCAGATGCTCCAGCTCTTGATTCCCAT
ATGTGGAAGGCTCAGATCAAGTCTATTTCTTCATCAATACCACTCAACCCCTACCAAGGGCTCTCTGAGC
TTTTCCAAATACCACTTATTTTTTTTCTTTTTTTTAATACTAAGACAGAAGGCCAGCTTACTTCTGCCCA
TTTCTGATCTCTTCATCCTGTTTGTTCTCACTCCCACATGGCTGTTTACTCTGAATTAGTGGCCAATTAG
TAAACCAGAGATGTACTGAAGAAATATCGGAGAGGCAGTTCCTGTCAGGACAATACTTGTTACATCACAG
AAGAAGCTAGGGATCTCCAGGATACAAAAGATTTTTCAGGGAGGCCTAATGATGATGTCACTGAGAACTG
CCATGTCCTTAGCTGCTGAGCAGCGTTCCTTTCTTTGACCAGATTCGAGGGTGTCCTTTCCAGGAGAGTC
TCCTATTGCACAGTTGAAACCTTTACATACTCCATCTCTCTAAACCTAGAGACTTCTCTCTGCTTCACTA
GTAGTTAAAAGCTCTGAATGGAGAAAGTTAGTCAGGGTCTTGGCATGGGTAGAAAACATTTAGGAACATG
GAATATAGGAGATCTTCTAGATAATACTTATATCCCCAGGTTCATACCTGTGACTCAGTTCAAAATTCTA
AGTATTCTGTTTCCCAAAGGCCAGTATTTTCCCTACAGACGTTTAATTGAATTAATATTGTATTTCAATT
TCTTATTGAAAATTCGTTGATAGGGGACTTTGAAAATATTCCTCAATGTGTATTCAAAAATTCTGTTTTC
CAATTCCATTTTCTGCAAAGGTTTTGGCAACAAAGGAGGCCCAACTATAGAGTAAGCATAACACTGTAAA
TACTGTATACCTAATTCAAATTATAAATTCCCAAATCCTTATTTTAACAAAAAATTACCAGATATCAGAA
AAGCAAAGCACAACATGGACTATTGAATTCGGTTCTCTAGTCCCATTTGATATCAGTTCTGCAATATCTA
CCTTCCTGAGTTTCATTCCCATACTTGAGGGTTTTGAGTATTTTACCATGATAAGTTATTAAGGCCAAAC
ATAAGATATAGGAGGCTGGGCATCTAGAGGAATGACTTGAGGACCAGTGACGCCTCAATTTCAGAAGTTT
CAAAAAACAGGATTGAGTCTATTTGGTGTTGCCATTTGTGGATTCTACAGTCTTGACCTAGATATGCAGA
ACCCATGTCAAAATTCCAGCTAAACTCAGAGCTGTAGGAGCCACCAAAAGTACATACATATACATCAGCC
ACCAAAACTAGACAAGATTGATGAAGGTAAGTGCATTCTTCCAGGAATCAGATATAGATATTTCCTGAGA
GACACAACTAGATTATGCCAAATACAGAAGTGAATGCTAGTGGCAAACCAGTGAACTGAAAATGGACTTC
TTGTTTGTAGATTTTCAGGAAAGATTACAAGAGCTGAAGGGGCTTTAACACCATAAGAACGACAATGCTA
ATGAACCAGAGCTTTCTGATACTAGACCTATGTTCAAGAATGTACATGGACAAAGTTATGGCTCCAACTG
CATATGTGGAAGAGGATGGACTTGGTGAGTACTAATGGAAGGAGAAGTCCTTGGTCCTCCTTAGGTTTAA
CTCCAAGTTCCAGGGAATGTTAAGGGGTAGTAAGAAGGGTTATAGAAGACGGGCAGGGGGACCAGATAGG
GATGTTATGGGCCAGAAAATGGGAAAGGACATAAGAATTTAAATGTAAATAAAGGAACATCCAGTTAAAA
AAACCAATAAAATTTGCTAAAAATTGAGAGATATAAAAGAAAAAAAAAACCTGCCAACTAATCATAAGTA
TTTACTTGGAAATCTAAAATGATAGACAGAGTAATACTAGTGGAAAGACTGAGATGATGAAGTCTGAAAT
AGAGCACTTCTCTCTCCAAGATAGAAGTCTCAGACAGAGAGAAACTGGACAATAGGTATCCAAAGCACTG
TAGAGTTTACTCTGAGCTGAGGACACAATACTTGTCCATCCCATCTTCCTTAGTAACTTTCTCTTTTTGA
CAAAATGTATAAAGTCCATGATCTGTCAGGAATACAACTGTGTCCTTTACAACACATGACTTTTGGAATA
TAGAAATGAATGATATAAAGTCTCTGACTACCAGGAAGCAAAAGATCAGGGAAGTGCAGATGCATCTGAG
AGTCTCCCAGTTCCTGTTTCCCTTATGTGGAAGGCACAGAAAAAGGCTATCTCTTCAGTGATCCCACTCA
ACCCCTAACAAGGACACACTAAGCTTTCCCAAGCACCTCATATTTCTTCCTTGTTTTTTATACCAAGACA
TAAGTCCAGCTTCCTTCTCCCCATATCATATCTCTTCATCCTCTTTGTTCTAACTCCCAAATTGTCTCTG
AATTAGAGGCCAATTAGTAAACACTAGAGTTATTGAAGGAAAATCTGAGAGGCAGTTGCAGTCATGACAA
CAGAAGGAGGTAGGGCTCACCAGGTTATAAGAGAGTTTTCATGGAGGTCCTAATGATGCTGTCACTGAGA
ACTACCTTGATCTACTTGCTGAACACTTTTCCATACATTGACCAGATTCGAGAGTGCCCTTACCAGGTAT
GTCTCATGTGGCACAGGACACCTGTATGTACTACATCACTCTAAAATAGAGACTTCCCTATGCTTCACCA
GTGGTTACATGCTCATAATGCAGAAAGTTATTAAGGGGCATAGCATGGGTAAAAACGGTTTAGGAACATG
GAGTGTAGGAGATTCTTGCAGATATTAGTTTTATTGACAGGTAATTCCTGTGACATACAGTTCAATTTTC
TGGGTTTTCTCTCTTTCCCAAAGGCCATATTTTCTCTAAAACCTTTAATTGAATGAATATTGTATTTCAA
TTTCTTACTGTAATTCCTTGATAGGGGATTTTGTAAATGTTCCTCAATGTGGAATCAAAAATTCCATTTG
CCAATTACATTTTCTGAAATGATTTTGGTCAGAGAGGGGGCCCAGCTATAGAGTGAGTATAAGAGTGTGA
ATACTGTGTACCTACTTCAAATGATGAATTCCCAAATCCTTATTTTATCAAAAAATTACCAGTCATCAGG
AAAGCAAAGGACAATATGAAGTTTGAATTCAGTCCTCTAGTCCCATTTGATATCAGTACAACCCTTTGTA
CCTTCCAGTGTTCCCATGGCCAGACTTGATTATTCAGGACTTTTTACCATAATTCTTTCTTAAGAACAAA
TGTAATCTACCAGATGATGGGCGGGGAGAAGAATGTCTTGAGGACCAATGAAACATCTTCTTCAATAGGT
TCATAAAAACAGGAAGGAGTCTATTTGCATTGTCATTTGTGAATCCTACATTCTTGACATAGTTGGGCAG
AATCCATGTTAACTTTCCATTGAACCATTTAGGTGTAGGAGCCACCAAATGTATATATGTATACATCAGC
CAACAAAACTCGATAAAATTGATGAAGGTAAGAAATACATCCTGCCAGTAATTGGATATAGATATTTAGT
GAGAGACACAGATACAGCATGTCGAATACAGAAGTGAATGCTGGTAGCAATCCATTGAACTGAAAACGTA
CCTCTTTTTGGTAAATTTAGAAAAAGGATTAGAAGATCTGAGGGTGCTTTCAACCCCATAAGAACAACTA
AGCCAGTGAACCAGAGCTTTTGCTTACAAGACCAATATACAAAGAAAGTACATGGACTGACCTATGGTTC
CAAATGCATACTTTGCTGAGGACGGCCTTTTTGGGCAACAATGGACATGAAGCCCTTGGTCCTCCCTAGT
TTGTCTCCCAGTTCAAGGGAATGTCAACAAACAGAAAGACTGGTTAGAGAAGTAGGAAAAGAGAACAAGT
GGGATCTGAAGGGCAAGAAACTTGGAAAGAAAATTATATTTTAAATGTAAATATAGAAACATCCAGTTAT
TAAAAGCAATAAAATTTGCTAAAATGAGAAACATATAAAAGAGAAGAAAGTTGCCAAGTAATCGCACATA
TTGACTCAGAAATCTGAAGTGGTATTCAGAGTAATATTATTGGAGAGACTGAGATGATGAAGTCTCAACT
ACAAGTACTTCTCTCTCCGAGATATCAGTGTCAGACACAAACTGCAGTATAGATATGCAAAACATGGAGG
AGTTTACTCGGAGCTCAGTACTCAATACTTGTTTTTCACTACTTCCTTAGGACCTTTTCTTCTGACAAAA
AGAGTAAAGGTCATAACTTCTCAGGAAAACAAATATGCCCTTCACAACACTTGCCTTTTGGAATAGAGAA
ATGAATGATATAATCCTACTGATTTCCAGAAACCATAAGAACAGGGAAGCACAGATGTATCTGACAGGCT
CCCAGCTTCTGATTCCTATATCTGAAAGGCTCAGATAAGGCTATCTCTTCAGTGATATCACTCGACACCT
ACCAAAGACTCACTGAGCTTTCCTAAAAACCACATATTTCTTCCTTGTTTTTTATACCAAGACAGAAGAC
CAGCTTCCTTCTCTCCATTTCCAATCTCTTCATCCTCTTTGTTTTCACTCCCCTATTTGCTCTAAATTAG
AGGCCAATTAGTAAACACTAGAAATACTGAAGTATTTCTGAGAGGCAGTTGCAGTCAGGACAACAGTTGT
GACATCACAGAAGAAGTTATGGCTCTCCAGGTTACAAGAGAGTTTTCAGGGAAGGCCTAATGGTGATGTT
AGTGAGAAATGCCATGGCCTACCTGCTAAACAATTTTCCTTACACTGACCAGATTGGAGAGTGCCCTTTC
CAGGTCCATCTCCTGTAACACAGTGGGAACCTTTAGGTACTCCATCTCCCTGAAGCTCGAGACTTCTCTC
AGCTTGACTATTGGTTACATGTTCTGAATGGAGAAAGTTAGTCAGGGTATTGGCATGGGTGGAAAATATT
TATGAGCATGGAGTGTAGGGGATACTTCTAGATAATATTTTTATTGACAGGTCATTCCTGTGTCATACAG
TTCAATTTTTTAGGTTTTTTATGTTTCCCAAAGGCCAGTATTTTCACTACACACATTTAATTGAATGAAT
ACTGTATTTAAATTTCTTATTGTAAATTCCTTGATAGCGGATTTTGTAAATATTCCTCAATGTGTACTCA
ATAATTCGGTTTTCCAATTCCATTTTCTGCAATGATTTTGGTCACAAAGCGTGCCCAGCTGCAGAGTGAG
TATAACAGTGTAAATACTGTAATCCTACTTCAAATGATAAACTCCCAAATCCTTATTTAACAAAAAATTA
CCAGACATCAGGAAAGCAAAGGACAACACGGACTATTGAATTCAGTTCACTAGTCCCATTTGATAACAGT
ACACTCTATCTAAAATCCAGTGTTTGCATGCCCAGACTTGAGTAAAGGATAATTTACCATGATTATTCTT
AAGGCCAAACATAAAATACCCGATGATCGGTAGGGCAAAAAAGGTCTTGAGGACCAGTTAAACATCTACT
TCAATAGGTTCATAAAAACAGGAGAGTCTATTTGAAATAGTCATTTGTGAATTCTACATTATTGACATAT
TTAGGCAGAATCCATGGTAACATTCCACTTAACCACTTAGGTGTAGGAGACACCAAATGTATATATGTAT
ACATCTGTCAAAAAAACTAGATAAAATTGATGAAGGTAAGAGGTGCATTCTGCCAGGAACCAGATATAAA
TATTTACTGAGAGACACAGATATAGCATGTCTAATACAGAAGTGCGTGCTGGTAGCAAACCAGTGAATTT
AAAATGGACCTCTTGTTGGTAAATTTTGAAAAAAGAATTAGAAGAGCTGAAGGTGCTAACAAACCCATAA
GAACAACGTTGCCAATGACCCAGAGATTTTTTATACTAGACCAATATAAAACGAAAGTACATGGACTGAC
CTATGGCTCCAAATGCATATGTGGTTGAGGATAGCCTTTTGGGCAACATTGGAAAGAGAAGCCCTTGTCT
TCCCTAGTTTGTCTCCCAGTTCAAGGGAGTGTCATGCGCTAGAAAGGCTGGTTAGAAAAGAAGGAAATGG
AACTGGTAGGGAACTAATGGTCAGGAAACTGGGAAAGGAAATAATATTTTAAATGTATATATAAAACATC
TAGTAAAAAAGAAAAAAAAATTGCTAAAAAATAAAAAAAAAAACATGAATGATATAAAAGAGAAGAAAGC
TGCCAAATATTCTAACATATTGACTCAGAAGTGGGAGTCAGGTTAATACTAGTATAAAGACTGAGATGAT
GAGGTCTCAAATAGAAGCACTTCTCTCTCCCATATATCAGTGTCAGATACAAGGTGCACTATAAGTTTCC
AAAGCATTGAGGAGTTTAACTTGAGTTAGGGACACAATACTTGTTTTTTCTTCTTCCGTAGGACCTTTTC
TTCTTGACAAAAATATTAAAGGTCATGAGCTCTCAGGAAATCTACTGTGCACTTCATAAAACTTGGTTTT
GGAATAAAAAAATGAATGATATAATCCCTCTGTCATCCAGGAACCATAAAAACAGGGAAGTCCAGATGTT
TCTGAGAGTCTCCCAGCTCTTGATTTCCTTATGTGGAAGGCTCAGATCAAGGCTATCTCTTCAGCGATAC
CACTCAACCACCACCCAGAACTCACTGAGCTTTCCAAACGACCACGTATTTCTTCCTTGTTTTTATACCA
AGACAGAAGGCCAGTTTCCTTTCCCCTATTTCCAATCTCATCATCCACTTTGTTATCACTCTCCAATTTT
CTCTGAATTAGGGGCCAATTATTAAATCCTAGAGTTCCTGAAGGATATCTGAGAAGCAGTTGCAGTTAGG
AGAACAGTTGTGAAATCACAGAAGAAGGTATGACTCTCCAGGTTACAAGAGTGTTTTCGGGAAGGCCTAA
TGGTGATGTCACTGAGAACTGCCATGGCCTACATCCTGAACAGCTTTCCTTACATTGACAGGTTCGAGGG
TGCCCTTTCCAGGTCCGTCTCCATTGATGCAGAGGAAACCTTTACGTACACCATCTCTCTAAAGCTAGAG
ATTTCTGTCTACTTCAATAAAGGTTACATGATCTGTGTGGAGAAAGTTAGTCAGGGTCTTGGCATGGGTA
GAAAAGATTTAGGAACATGGAGTGTAGGAGATTCTTCTAGATAATACTTATATTCCCAGGTTCATTCCTG
TGACTCACTTCAATATTCTAGGTATTCTCTGTTTCCCAAAGGCCGGTATTTTCCCTACAGACATTTAATT
GAATGAATATTGTATTTCAATTTCTTATTGAAAATTCATTGATAGGGGACTTTGTAAATATTCCTCAATG
TGTACTCAAAAATTCTGTTTTCCAATTCCATTTTCTGCAATGATTTTGGTCACAAAGGGGGCCCAACTAA
AGGGTGAATATAAAAGTGTAAATACTGTGTACCTACTACAAATGGTAAACTCCCAAATTTTTATTTTCTT
GAAAAATTACCAGACATCAGGAAAGCAAAGGACAATATGGACTATTGAGTTAAGTTTCTTGTCCCATTTG
ATATCAGTACTACACTCTCTAGCTTCCTGTGTTGTGAAGGCCAAAAGTAAGATACCGGATGATGGGCAGG
GAGAAGAATGGTTTGAGTACCTTTTAAAGGTCTACTTCAATAGATTATAAAAACAGGAGGGATTCTTTTA
AAAATTGTCATTTGTGAATCCTCCATTCTTGAAATAGTTGTGCAGAATCCATGTTAACATTCCTCTTAAC
TACATAGGTGTAGGATCCACCAAAAGTATATATGTTTACATCAGCCAACAAAACTAGATAAGATTGATGA
AGGTAAGAAGTGCATTCTTCCATGAACTGGATATAGATATTTCCTGAGAGACAGAGATACAACAAGTCAA
GTACAGAAGTGAATGCTAGTAGCAAACTAGTGAACTGAAAACGGACCACTTGTAAGTAATTTTTGAAAAA
AAAAAAGATTAGAAGAGCTGAAGGTGCTTTCAACCCCATAGGAACAACAATGCCAATGAACCACCACTTT
CTCATAATAGACCAATATACAAAGAACGTACATTGAACCTATGGCTCCAAATGAATATGTGGCAGAAGAT
GAGATATTGAGCAACATTGGAAAGGAAGCACTCGTCTTCCCTAGTTTGTCTCCCAGTTTAAGGGAATGGC
ATGCAGCAGAAAGGCTGGTTAGAGAAGAAAGAAATGGAATGGTTAGGGATTTTGTGGACAGAAAACTGGG
ATAGGAAAGAATATTTTAAATGTAAATATAGAGACATCCAATTAAAAAATCAATAAATTTCGCTAAAAAA
TAAAAAAATGAATGATATAAAGGAAAAGAAACCTGCCAAGTAATCACACATATTAACTCAGAAATCCAAA
GTGTAATAGTAAAGTGAAATAGTGAAGTAATTAAATAGTAAAGAAGTCAGAGTAATACTCGTGGAAAATC
TGGGATGATGAAATCTCAACTAGTAGCACTTCTTTCATCCAAATATCAGTGTCAGACAGAAACTGCACTA
TAGATATCCAAAGCATGGAGGAGTTTACTCTGACCTAGGGAAACAATACTTGTTTTTCACTTCTTCCTTA
TGACCTTCTCTTCTTGACAAATTGAGTAAAGGCCATGAGCTCTTAGGAAAACAACTGTGCCCTTCACAAC
ACTTGGCATTTGGAAGTAAGAAATGAAGGATATAAACTCTCCAGGAACAGTAAGAACAGGGAAGTCCAGA
TTCTTCTGAGGGTCTCCCAGCTCCTGATTCCCTTATGTGGGAGGCTCAGATCAAGGCTATCTCTTCACCC
ATAGCATTCAACCCCTATATATGTCTCACTGAGCTTTCCGTAGGACCATATGTTTGTTCCTTGTATTTTG
TACCAAGACAGAGGACCAGCTTCTTTCTCCCTATTTCTGATCTCTTCATCCTCTTTGTTATCACTCCCCA
ATTTGCTCTTAATTTAGAGGCCAATTAGTAAAACCTAGAGTTACTGAAGGAATATCTGAGAGACAGTTGC
AGTCACGACAACTCATGTGACATCACAGAAGAAGCTAATGCTCTCCAGGATACAAGAGATTTTTCATGAA
TGAACTAACTATGATGTCTCTAAGACCTGCCATGGCCTATCTGCTAAAGAGCTTTCCTTAAATTGACCAG
ATTTGAGGGTGCTCTTTCCACATATATCTCCTATTACACAGTGGAAATGTTTGCGTACTCCATCTCTCTA
AAGCTAGTGACTTCTCTTTGCTTCATTAGTGGTTAAATGCTCTGAATGGACAAAGGTAGTCAGGGTCTTG
GCACGAGTCGATAAGATTTAGGAATTTGAGTTTAGAAGATTCTTCTAGATAATATTTTCTTTTTCAGGTT
CATTCCTGTGACACACAGTTCAATTTTCTTCATTTTCTCTGTTTCCCAAAGGCCAGTATTTTCCCTACAG
ACCTTTAATTGAATGCATGTGTATTTCAATTTTTATTGAATATTCCTTGATAGGTGACTTTATATATATT
CCTGAATTTGTACTCAAAAATTTGCTTTTCCACTTCCATTTTCTGCAATGACTTTAGCAACAAAGGCGCC
CAGCTATAGAGTGATTATAACAGTGTAAATAGGGTGTACCTACTTCAAATGGCAATCTCCAAATTCCTAT
TTCATCCAAAAATTTCCAGATATCAGTAAACCATAGGACCACATGGAGTATAGAATTTGGATCTCAGGTC
CCGTTTGATCTCGGTTCTTCAATATCTCTTTTCCAGTGTCTCAGGGTTAGATTTGAGGTTTTTGGATGTT
TTACCATGATTCTTTCTTGAGGCCAAACATAAGATAGAGAAGGATGGGAAGTGATAAGAATGGCTTCAGG
ACCAGGGAAACCTCAACTTCAATAGTTTCATAAGAACAGGAGGGAATCTATTTGCCAATTCCATTTGTGG
ATTCTACATTCTTGACCCAGTTGCATTGAATCTATGATAAAATTCCCCCTAACTTCATACAGTAGGATCC
ACCAAAAGTTTGATCAGCCACCAAAACTAGATAAGATTTAGGAAGCTAAGTGCATTCTACCAGGAACTGG
ATATAGGTCTTGCCTGAGAGAGAGCTGGAGCATGTCAAATACAGAAGTGAATGTTAGTGGCAAACCAGTG
AACGGAAAACGGACCTCTTGTTGGTAGGTTTTGAGAAAGGATTACAAGAGTTGAAGGTGCTGTTAACCCC
AAAAGAAAAACAATGTCAATGAAACAGAGCTTTCTGGTAATAGACCAATATTTAAAGAATGAACACGGAC
AGACCTATGGCTCCAAATGTATATTTGGCAGAGGATGGCTTTGCTGGCACCAGTGGAAGGAGAAGTCCTT
GGTCCTACGTTGGTTTGTCACCCAGTTCAAGGAAATGTCAAGGGGTAGAAGTATGGTTAGATAAGAAAGG
ATTGTGACAGGTAGTGATCTTATGGGCAGGAAACTAAGAAAGGAAATAATATTTTAAATGTAAATATAGA
CTCATCCACTTTAAAAACACTAAAATTTTATAAAAAATAAGAAAGAAAGATATAAAAATAAAGAAAACTG
CCAACTAATCACAGTTATTCACTCAGAAATCTATAGTGGTATTCAGAGTAATACTAGTGGAAAGACAAAG
ATGATGGAAGTCTCAATTAGAAGAACTTCTCTGTCCCAGATATCAATGTCAGACACAAACTGCACTATAG
GTATCCAAATCTTGGAGGAGTTTCCTCTGAGCTGTGGACATAATACTTGTCCATCCTTCTTCTTTAGGAC
CTTTTTCTTAGGACAAAAATAATAAAGGCCATAGCTCTCAGAGAAACAACTGTGCCCTCTCAAACTCTTG
GCTTTGCAATAAAGAAATGAATGACATAAATCCTCTGACATCCAGGAACCATTAGAACAGGGAAGTCCAG
ATGCTTCAGTGAAGCTTCCAGCTCTTGATTCCCATATGAGTAAGGCTCAGATCAAGTCTATCTCTTCAGT
GATACCACTCAACCCCTACCAAGGGCTCTCTGAACTTTCCCAGTACCACTTATTTCTTCATTTTTTTAAT
ACTAAGACAGAAGGCAAGCTTCCTTCCTCTCTTCTCTGATCTCTTCATCCTGTTTGTACTCCCTCCCAAA
TGGCTGTTTACTCTGAATAAGTGGCCTATTAGTAAACTGGAGAGGTACTGAAGGAATATCTGAGAGGCTG
TTCCTGTCAGGACAATACTTGTTACATCACAGAAGAAGTTAGGGCTCTCCAGTTACAACAGATTTTTCAG
GTGGTGCCTATTTATTATGTCACTGATAACTGGCAGGGCCTACCTACTGAACAGCTTTCCTTACATTGAC
CAGATTCAAGGGTGTCCTTTCTAGGTCTGTCTCCTTTGGCACAGTGGAAACCTTTATGTACTCCATCTCT
CTAAAGCTACAGAATTCTCTCTGCATCACTAGTGGTTACATGCTCTGATGGAGAAAGTCAGTCAGGGCCT
TGGCATGTGTCCCAAAGATCTAAGAATATGGAGTGCAGGAGATTCTACTGGATAATAATTTTATCCCTAG
TTCCATTCCTCTGGCTTATAGTACAATTTCCTCAGATATCTCTCTTTTCTAAAGGCCAGTATTTTCCCTA
CAGACCTTTAGTTTAGTGAATATTTTATTAAAATTTTTTGTACATTCCTTGATAGTGGAATATATATATT
GCTGAATGTGTACTCAAATGTTCTATTATCCTATTCCATTTTTTTGTTATGATTTTGAAACAAAGGGGCC
CAGCTCTATAGTTCTGAATATCTTGTATTTACTTAAATGATAAACTCCCAAATCCTTATTTTATCCAAAA
ATTACCAGATATTAGTAAAAGAAACGACAGCATAGACTATATGATGCATTTCTGTAGTCGCATTAGATAG
CAGTTCTCTAATATCTATCTTCCTGTGTTTCAAGGGCCAGACTTGAGGGTTTTGGATGCTTTACCATGAT
TCTTTCTGCAGTCCAAAAATAAGGTTCATGTCATGGGCTGAGGGATGAGGGGCTTGAGGTCCAGTGAATC
TTCTACTTCAATAGGTTCATAAGAATAGGATGGAGTCTCTTTGGCTTAGTCATTTGTGGATTCTAAATTC
TTGACCTAGTTTCACAGAATCCTTGTTAAAAATCAACGAAACACCCTAGCTGTATGAGGCACCAAATATA
TCTTAGCCATTCTGATTGGTGTGCTGTGGAACCTCAGGATTTTTTTTTTATTTCCATTTACCTAGTGGCT
AAGAATGTGGATATTCCTCAGTTGAGAATTCATTGTTCAGCTCTACACACACACACACACACACACACAC
ATACACACACACAGACACACACACACACACACACACACAGACACACACACACACTCAGCAACCAAATGTA
GATAAGACTGATGAAGCTAAGGAGTCTATGCTGCCAGTGAACTGAAAACGGACATCTTTTTGGTAGAGTT
TGAGAAAGGATTAAAAGAGCTAAAGGTGCTTTCAACCCTATCAGAACAACAATGATAATGAACCAGAGAT
TTCTGGTACTAAACCAATATTCAAAGACTATACATGGATAGAACTATGGCTCCAACGGCATGTGTGGCAA
AGGATAGCGTTGTTGGTCACCAATGGAAGGAGAAGTCCAATTGAAGGAGAAGTCCTTGGTACTGCCTGGG
TTTGACTCCAAGTTCAAGGGAAAGTCAGGGGGCAGTAAGGTGGGTTATATAAGGTTAGCGGATTTAGATA
GGGCAATTATGGAAAAGAAACTGGGAAAGGAAATAACATTTGAAATGCAAATGTAGAAATATCCAAATAA
AAAAGCAATAAAATTGTATTAAAATTAAAAAAAAATGAAAGAAAGAAAAGAAACCTGCCAGATAATCAAA
CCTATTGACAGAGAAATCCAAACAGTCACTGTCTGGAAATGGTATTCAGTGTAATACTAATGGAAAGACT
GAGATGATGAAGTCTCAACTATATCCCTTCCAGATATCAGTGTCAGACACAAATTGCTCTACAGGTATAC
AAAGCATGGAGGCATTTACACTGAGTTGAGGACACAATACATGTCTTTTCTTTGTTTCTTTGGACATTTT
TCTTCAGGGCAAAAAGAGTAAAAGCCATGAGCTCTGAGGAGAACAACTGTGCCCTTCCCAACAACTAGCT
TTTGGAATGAAGAAATTGATTATATAAAAACTCTGATTTACAGGAACCATAAGAAAAGAGAAGTCCAGAT
GCTTCTGAGAGGGTCCCAGCTCCTGATTTGCATATGTGGATGGCTCAGATCAAGGCTATCTGTTCAGCAA
TGCCAGTCATCCCCTACGAAGGAGTCACTGAGTTTTCCCAAGCACACATATTACTTCCCTTTTTTAGACA
AAGACAGAATGGCAGTTTCCTTCTACCCATTTCTAATCTTTTCATCCTCTTTGTTCTTACTCCCAAATGG
ATGTTTATTCTGAATTAGATGCCTATTACTGAACCCTAGAGGTACTGAAGGAATACCTGAGATGCAGATG
AAGTCATGACAACAATTGTGACATCACAGAAGAAAAATCTCTCCAGGTTACAAGAGATTTTTCAGGCAAG
GCCTAATGATGATATCACTGAGAACTGCCATGGCCTACGTGCTGAACAGCTTTCCTTACATTGACCATAT
TTTAGGGTGTCCTTTCCTGGTATGTCTCCTGTGACACAGTGGAAACCTTTATATCCTCCATCTCTGTAAA
ACTATAGATTTCGCTTTGCTTTATATGAGATTACATGCTCTGAACAGAAAAAATTAGTCAAGGGCTTGGA
ATGGGTAGAAAAGGTCTTTTAACATAGAATGAATGGGATTCTTTTGGATATTAATGTTATTCCCAGGTAC
ATTTCGTGAAATACAGTTCAATTTTGTATCTTTTCTCTGCTTCCCAAAGGCCAGTATTTTCACTACGGAC
CTGCAATTGAATTAATATTGTATTTCACTTTCTTACTGTACATTCCTCGATATGGGACTTAATAAATATT
TCTGAATGTGTACTCAAAAATTCGGTATTCCAATTCCTTTTTCTGCAATGATTTTGGAAACAAATGTGGC
CCAGCTCTAGAATGAGTATAACATTGTACATTTTGTTTACCTACTTGAAATGATAAACTCACAAATCCTA
ATTTTATCCCAAAATTACCAGACATAAGTAAAGCGAAAAAAAAAAAAAAAAAAAAAAAAAAAAAAAAAAA
AAAACATGGACTGTAGAATTCGGTTCTCTAGTCCAATTTGATACCAGTCCTGCATTATCTACCTTACTGT
GTTCCCGTGGCAAGACTAGAGTGTTGTGGATACTTGACTATGATTCTTTCTTCAGGCCAAACATAAGATT
CACGAGGTTTGGAAGAGTGAGGAATGGCTTGAGGTCCTCAGTTTCATTAGGTTCATAAGAACAAGAGAGA
GTCTATTTTGCACTGTCCTTTTTAGATTCTACTTTCTTGACATTATTCCCCAGAATCCATGTTAAAATTC
CACCTAATTTCATATCTGTAGGTTACATATGTATATATATATATATATATATATATATATATATATATAG
AGAGAGAGAGAGAGAGAGAGAGAGAGATGGAGATGCAGATGTAGATATAGATATACAGATATATATATAC
ATATATATATGTATATGGGTATATATATATATATATATATATATATAGAGAGAGAGAGAGAGAGAGAGAG
AGAGAGAGAGATGGAGATGCAGATGTAGATATAGATATACAGATATATATATACATATATATATGTATAT
GGGTATATATATATATATATATATATATATATATATATATAGAGAGAGAGAGAGAGAGAGAGATGGAGAT
GCAGATGTAGATATAGATATACAGATATATATATACATATATATATGTATATATATCAGCCACCAAAACT
AAATAAGATTGATGAAACTTAAAATTGCATGATCAGAAGATATGGATATAGGTCTTTCCTGAGAGACACA
GCTAGAACATGTCAAATACAAAAGTGAATTGTAGTAGTAAAAAAGTGAACTGAAAGCACATCTCTTGTTG
GTAGATTTTTGAGGAAGGATTACAGGAGCTGAAGGAGCTTTCAGTCCAATAAAAAAAACAATGCCAATGA
ACCGGAGTTTTCTTGTAATATATGAATATTCAAATATAGTACATGGATAGACCTATGGCCCCAACTTCAT
ATGTAGCAGAGAATGGCCTTGCTGGGCACCAATAGAAGGAGATGCCCTGGGTCTAACCTAGGTTTTATTA
CCAATTCAAGGGAATTTCAAAGGGCAGTAAGGGGAATTATATAAGAAGTGTGGGGGGACGGGGAGGGATC
TTATGGACAGGAAACTGGGAAAGGCAAAAATATTTGAAATGTAAATATGGAAAAATCAAATAAAAAAGCA
AAAAAATTGCTAAAAATAAAAATAATTAAATATGTTAAAGATAAGAAAACTGCCATCTAATCAGACATAT
TGACTGAGAAATCTGAAGGGTCACAACCAGGCAATGGGAGACAGAGTAATATTAGTGGAAAAATGATAGG
ATGAACTATAAACATGTCTCTCTCCCGAATACCAGTATCAGAGTCAAACTGCACTATAGGTATCCAAATA
ATCGAGGAGTTTACTCTGAGCTGAAGACACAATACTTGTCTTTCACTTCTTCCTTAGGACCTTTTTCTTC
TGAGCAAAAAAAAAAAAAATAAAAGCCATCAGCTCTAAGGAAAAGAACAGTGCCCTTCACAACGCCTGGT
TTTGGGGATAAAGATATTAATGATATAAACTCTCTGACTAACAGGAACCACTAGAAGCAGGGAAGTCCAG
ATGCTTCTGACAGGCTCCGAGCTCCGAGCTCCTGATCCCATGTGTGGAAGGCTCAGATCAATTCTATCTC
TTCAAGGTAACTACTCAACTCCTACCAAGGACTCAGTGAGATTTCTCTGGGTGGACATATTTCTTCCTTT
TTTTATACCAAGACAGAAGTCCATCTTCATTCTCCCCATCTCTGAGCTTTTCATCCTCTTTATTCTTACT
CCCAAATTGATGTTTCCTCTGAAATAGAGGCCAATTAGTAAAACCTATAGGTACTGAAGGAATATACGAG
AGGCATTGCAGACATGACAACATGATATCACAGGAGAAACTAGGGATCTCCAAGATACAAGAGATTTTTT
CATGGAGGGCCTAATGATGATGTAACTGAGAATTTCCATGGCCTACCTCTAAACAGCTTTCTTTACATTG
AGCAGTTTCGAGAGTGCCGTTTCCAGGTATGTGCCCTGTAACACAGGGGAATCCTTTATGTACTCTGTCT
CTCTAAAGCTAGAGACTTCCCTTTGCTTCATTACTGTTTACATGTTCTGAATGGACAAAGTTAGTCAGGG
TCTTGGCAGGGGTAGAAATGATCTAGACACACAGAGTAGAGGAGATACTTCTGGATAATAATTTTATTCC
CAGTTCAATTCCTGTGACATACAGTGCAATTTCCTAGGTTTTCTCTGTTTCCTAAAGGACAGAATTTGCC
CTACAGTATTTTGACTGAATATTGTATTACACTTTCTTATTGTACTTCTTTTATTGGAGACTTTGTATAT
ATTCCTTTGTATATATATATATATATTTGTGTACTCAAAAACTGTATTTTTCAATTCATTTTTTGCACTG
ATTTTGGCAACAAAGAGGGTCGAGCTATAGAGTAAATCTAAGACTTTAAATATAGTGTACCTAATTCAAA
TGATAAACTCCCAAATCATAATTTTATCCCAATATTACCAGACATCAGTAAAGCAAAGGACAAAGTGAAG
TACAGATTATGTTTCTTGTAGTCCCATTAGATATCAGTACTCTAATATCTGAATTCCTGAGTTCACAGGG
ACAGACTTGAGGGTTTTAAATAAATTACCCCGATTCTTTCTTCTGGTAAAACATAAGATTCAGGAGGATG
GGCAGGGAGAAAATCACTTGAGGTCAAGATAAACCTCAACTTCAATAGTTTCATAAGAACAGGAGGGAGT
CTATTTGACATTGTCATTTGGTGATTCTACATTCATGACCTAGTTTCCCAGAAAACATGTTAAAATTCCA
CCCAACATCCTAGCTGTAGGAGCCAGCAAAATGTGTGTGTGTGTGTGTGTGTGTGTGTGTGTGTGTGTGT
GTGTGTGTGTGCATACATTTTCTATATATATTTCAGACACCAAAATTAGATAAGATTGATGATGCTAAGA
AGTGCATGCTGTGTGGAAAACAAGGGCACTGGAGAAAAATTCCTGAAGAAACCATGGCCTATGATCTAAG
ATCAAGAATCAACAAATGGGATCTCATAAAACTGAAAAGCTTTTGAAGGCAAAGGATACTGTGGTTAGGA
AAAAACAGCAACCAACATATTGGGAAAAGATCTTTACCGATCCTACAACAGATAGAGGATATATATATAT
ATATATATATATATATATATATATATATATATATATATATCTCCAAACTCAAGAAGTTAGACAGCCACAG
GGAGTCAAATAACCCTATTAAAAAATGGGGTTCAGAGCTAAACAAAGAATTCACAGCTGATGAACACGGA
ATGGCAGAGAAACACCTAAAGAAATGTTCAACATCTTTAGTCATAAGGGAAATAAAAATCAAAGCAACCC
TGAGATTTCACCTCACACCAGTGAGAATGGCTAAGATCAAAATCTCAGGTGACAGCAGATGCTGGCAAGG
TTGTGGAGAAAGAGGAACACTCCTCCATTGTTGGTGGGATTGCAGACTTGTACAACCCTTCTGGAAATCA
GTCTGGAGGTTCCTCAGAAAATTGGACATTGAACTACCTGAGGATCCAGCTATACCTCTCTTGGGGATAT
ACTCAAAAGATGCCCAAACATATAAAAAAAAGACACGTGTTCTACTATGTTCATAGCAGCCTTATTTATA
ATAGCCAGAAGCTGGAAAGAACCCAGATGCCCTTTAAGGGAGGAATGGATACAGAAAATGTGGTACATCT
ACACAATGGAATATTACACAGCTATCAAAAACATCGCCTTTATGAAATTCATAGGCAAATTGATCAAACT
GCAAAATATCATCCTGAGTGACGTAACCCAATCACAGAAAAACACACATGGTATGCACTCATTGATAAGT
GTCTATTAACCCAAATGCATGAAATATCCTAGATGCACAGAACACGTGATACTCAAGACGGATGATCAAA
ATGCGAATGCTTCACTCCTTCTTTAAAAGTGGAACCAGAATACACTTGGCATGGAATAGGGAGGCAAAGG
TCAAATGAGCGGCAGAAGGAACACCCATTCAGAGCCTGCCCCACATAGGGCCTATACATATACAGTCACC
CAATTAGAAAAGATCGATGAAGCAAAGAAATGCAGACTGACAGTTACCACATGTAAATCTCTCCTGAGAG
GCACAGTCAGAATACAGCAAATACACAGGCGAATGCCAGCAACAAACCAATGATCTGAGAAAGGGACCTG
GGTTGTAAGAATCAGAAAAAGTACTGGATGACCCTGAAGGGGTTCGAGACCACATATGAACAACAATACC
AACCAACCAGTGCTTCCAGGGAGTAAGCCACTACCCAAAGACTATACATGGACTGACCCTGGGCTCCAAT
CTCATAGGCATCTATGAATATCCTAGTAAGAGCACCAGTGGAAGGGGAAGCCCTTTGTCCTTCTAAGACT
AAATCCCCAGTGAACGTGATTGTTCGGGGGCTGGAGGTAATGGGGGGAGGATGGGAAGGGGATCACCCAT
ATAGAATTGGTTATAGAATGGACACCTTTACATCCTACATCTCCCCAAAGTTAGAAACTATTTCTTGCTT
CATTAGTGTATACATGCTGTAAATGTAGAAGGTCAGGCACTGGCCATACAGAGAAAGGATCTAGGAACAT
GGGGTGAAGTAGATTCTTCTGGACAATCATTTTATTCCCAATTCCATTCCTCTGACATACAATTCAATTT
CCTAGGTTTTCTATGTTTTCCACAAGCCAGTATTTTTTCTACAGACCTTTAATTGAATGAATTTCACATT
ACATTTTCTTATTTTACATTCCTTGATAGGGGACTTTATAAATATATTCCTGAATGTGTACTCAAAACTT
CTGTTTTCCAATTCCAATTTTTTAAATGATTTTTTCAACAAAGGGGACTCAGCTATAGAGTATAATAATT
TAAATATTATGTACCTACTTCAAAGGATAAACTCCCTAAACCTTATTTTATCCAAAAATTACCAGACATC
AGTAATGCAAAAAACACCATGGAGTGTAGAATGCAGTTCTCTTGTCCCATTAGATATCAGTTCTCATATA
TCTACCTTCCTGTGTTCCCAGTCCCTGTCTTGAGGGTTTTGGATGTTCTACCATGATTATTTCTACAGGC
TAAACATAATATTCAGGAGGATGGGCAGTGAGAGGAATGGCTTTAGGTCCAGTAAAACCTCAAAACCAAT
ATGTTCATATGAACAGGAGGGAGTCTATTGGTCATATTCATTTGTGGATTATAAAATCTTGACATAGTTG
TGCAGAATCCATTTTAAAATTGCACCTAACCAGCTGTACGAGCCAAAAAATGTATATTTACTAGCCACAA
AAACTAGATAATGTTGATAAAGCTAAGCAGTGCATTCTGCAAGGAAGCTGATATAGATCTTCCCTGAGAG
ACACAGGAAGAACCTGTCAAGCAGAGAAGTGAATGCAAGTGGCAAACCAGTGAACTGAAAACAGACCTCT
TGTTGGTATATTTTGAGAAAGAATTAAAGGAGCTGAAGTGGTTTTCAACCCCATAAGAACAACAATGCCA
ATGAACCAGAGCTTTCTGGGTCTAAACCAATATTCAAAGACTAAATGGACAGACCTATGGCTCCAACTGG
ATATGTAGCAAAGGATGGCTTTTTTGTGCATCAACAGGAGAAGCCCTTCATCCTCCCTGGGTTTGACTCC
CAGTTCAAGGGAATGTCAAGGAGCAGTAAGGGACATTGTAGAAATGGGGAGAGGGACAGTTTAGGGATCT
TATGGGCCAGAAATTGGGGAGGAAATAACATTTGAATTGTAAATATAGAATTATCCAATTGAAAAAAGGA
ATAAAATTTGCTAAAAAAAATAAAAGAAATTAAAGTAAAGAAATCTGCCACCTAATCACACCTACTGATT
CAGAAATCTAAAAGGTCACTGTCAAGGAATGGAACTCAGATTATTACTAGTGAAAAGACTGAGATGATGA
AGTCTCAACTAGAAACAATTCTATCTCCCAGATATCAGTGTCAGACACAAACTGCAAAATAAGACCAATT
TTTCCCTAAGATTCAAACCACAGATGAAAATCACCACGTGATTCAGGTAGTCTCTTTACTCTCCTTAAAA
CAAACTTAAGCACCTTCTATTGTTGTTGTAAAAATTAATAAAAATAAAAAATAAAAAATAAAAATGAAAC
AGTAAATGTTTTTCTCTGGTTGGTTTACCCTGCTTGGGTTCCACACCTCAGTGCCCCAGATATCTGCTGG
ATATCTTGGCAGAAACACAGCCCAGCCACACACTTTCTTACAGTGAGACTCTTACATATAAAAACACACC
ACACAATAATCTTATTTCCAATTGGTAAGATATAATTGCCCACTTAAACATACAAAGCCCGGTACCATCT
ATCCCTTGCACCTTATATTTACCAAGTCTCCAGCTTCTCCCACAACGACTCCTTGCTTCTCCTCTCTCTC
TCTCTTTCTTTACTCACTCTCCCAAATATATCAACCCTTTCATGCTTTAGTTTCTCTTTCTCTTACAAAG
ACTCCTAGCTTCTCCCCTCTCTCCATCTCCTGTCAATTCTAACTCTTCTCAGTTCCCCATCCTGTCTCTA
AACCGTTCCCTTCTCCTCCTAGCTTCCTTCTCCTCCCCTATCTCCATCTCCGGTCTCTTCTAACACTTCT
CAGTTCCCCATCCTATCTCTAAACCATTCCCTTCTCCTCCTTGCTTCCTTCTCCTCCCTTCACAGTCCCA
ACTGTTCCATCCTCTCCCCCTCCTGCTCAGGTTCCACTGGCTCAACTGTCAGCAACTGTTCTCTCTAACC
CCATTCTCTGAATCTAATCCCCCTCTTGCTCCTGACATTTCCCTCTGTCCAAATCTCACGCTCTTGCCTT
TATTTAACAAATTCAGAGAAAATTTCAAGGCAAACCACAACATTCTATCAATTCTAAAATCAATATGCAA
CTTAAAACTCAGGGCTTTAGCCCAAAATATATCCATCACTTAAGCTCTCTACCCGGAGCCACAGATTTTT
CTTTAACCTTAATAACTTCTACAATATATGTCTGCATTCACTCTGCCTGCTGTTACAGACATTTATCACA
ACTCTCAACTTGGTGGTAGTGACTAATTTTTCCTTATCTAAGTTCTGAAGCTTTTATGAAAATCCCCCCT
GTTTCAGGAAATGTCCCTACACTCTTCTTTCTAAAACCAAATTTTATCACTTTTTAATAATACCTTTAAT
AATGAAGTACCTTGTGTAGCTAGGATTTAATCCCAAAATTCACTTGGAGCCCACCTTAAAAAGAATATGA
GTATCCTGAAAAACTTTCTAAACAACTTTCTTTAAAAAGCAGCTTTACTCTCTTAACTCTCTGAGCTGCC
CTTACTTATCACAGAGCAGCGGACCTACAGCCTGTCAGTACAGGCTGCTTCGCTTTTTCATTGTTTGAAT
TCCTGGCCTTAAGTTATCACATGCCTTAACATAGAGCCTGTGTCCTCTTACTTAGAAAATAAAACTTTTC
AGTAAACTCTAAGGAATGCTATTGGATTCTTGATCATCACCTTGGTTCATGATCTGTTGTAAAAAGAGAA
AAGAAAAAAGTAATGTTGCCTTTTACACCGCTAGCACTGGCACCATATTGTCCCATGATATCTGGTAGAT
ATCTTTGGGAAAACACATCCCCACTCCTTGGCTGCCCAGTGTCTCTTGCTGCCACACACTTTCCTATCCT
CAAACCCTCATGTAAAAGAACACACAACACAATAATTTTGACCCAATTAATAAGATATAATTGCCCACTT
AAACAAACAAAGCACTTTACCATCTATCCCTTAGGAACATTAATACCAACCTGTAAATACAGAGAGCAGA
ATCTTGACTTCACCTTCAATGGCTTCTCACCCTCTCCTCTTCCTGTCTCTCCCTTTTCCTCTAGTCTCCT
CCTCTCCTTTCAAACATCTCTCCCGCCCATCCTTCCTTCTCCTCCAATGACAGGATTCCTTCTATCCTGT
TCCTGCCCCTCACATGTACTTTACAAATTCAATGGGAGGTGGTTCTTGTGAAGTCACCTGAGTTCTGAGT
ACAAGACTAGGCAACTATCCTTGGGCCAGTGGATTTAGCATCAAAATACAGATAACTTCAGGGCAAACCA
CAACAAGTAGCTTTGATATCCTAGTGAAATCTTTCAAGCCGTTAAAAATTGCAAATGTGAACATGTACTA
ATTTTCTTCTCCTGCTTGATGGTGAAAAAAGTGGTACCCAACACTGTATGAGACCTAGTATTACATAATA
CATGTAGAGAAAACAAATTACTCCCAAGGCCAACGTAACTTCATAAGTAAGCAATTTGTTATAAAGTAAC
AAAGAACAAACAAAGTATTTTTTTCAGTTGGTTTCCCTTCACTGTAGGCAGCAATTTGAATTTCTAGAGC
AATGGTTAAGTATTGTATTATTTATCATTAAAAGTACCCTCATAATAATCTTAAAAAAAAAAAGAAATCT
AAACATCTGTATAAAAACGTCATATCTGCTTTAAATGATCAGAATATACGTCTGTGATTGGAAATCCTTA
TTAAATCTTATCAGGAAGCTGAGGGTAAAACTGGGTCAGAAATGAGTCATCAACAGTCCAGCTTCTGTGA
CAGTCACACCATTACCTGTACCACCATTGTTCTTGATCCCTGACCTTAAAAGGTCCCAGCCTTTCCGAAC
TTCAAATTGTTCCATATATATATATATTTTACATCAGAGACAGTAGTGAAAACATCTTAGCCAGCTTCAC
GAACAATTTTATTTTCCCAAAAGCTTTTTAAGGATTGTGGTCGTCTCTGACCATTGTACATTTCTTCAGG
CAATGATGGAAGCACTGATCTGCCCCAGAGGCAATCCCTAAATGACCTTGACCACTGTTATTGCCAATAC
CAATGGTGCTGCCTTTTGAATGGTGGGAATCTCCATGAGGATTTTCATGCACTTCTTAGATTAAGAGAGA
TATGAGTGGTATAACTGAGCAACACTCTGCATGAAGTCCTCGTTGGGTTCATGACTCACCAATGCCCAAT
GAGACTGTGCTGAAGAGTGGGCCATAACCCAGGAGTTCTAAATCTCTATGCCATTTCTCCTTCTCAGGCC
TTGGCCATACTCCATGTCAGAACCAAATTTGAACCATTCTTTTACCATGGATAGAATTTCAAATACTCTA
CTGATAGTGGGCATCCTTACATTGTCCTTGACTTTAATGGAATTGCTTTATGTTTCTCTCCATTTAGGTT
GATGTAGGGTACCGACTTGCAGCTCATTGCTTCTATTATGTTTCTGCATAGGACTGGTATCCCTGCTCGC
TCTTATCCTTTTAACATGAAAACGGTTTCGAATATTTTTGCAAGCCTTTTCAGCATCTAATCAGATTATC
ATGTGATTTTTTTCTTTTATTTTCATTAGGTAGTGCATTATATTGATGGATTTTCAGAAATTGAACCATC
CCTGCCTCCCACTAGAAATTAATAATTGCACAGCATAACCTACAGAAGTGTTCCCATATTCACACACATA
CTCTAACAGCTCCTCCAAAAAACAAAAACGAAACATGTTAACAAAAAAAGCCATGCACCCTACAGAACAT
ATCTAATACTCACATACACACTCAAACATCCCAATCGAAAAAACAAAAACCAAAAAACATGCAATCAAAA
AAAAAAATAACCATGCTTCGACAACATCAAAATAGAATGAACTAAATATCACTTATCATTAATGCCTTTA
AGCATTAATGGCCTCTACTCAATAGTAAAAGAACACAGGCTATCACAATGGATTTAAAAACAGGATCTAT
CCTTCTGTTGCACTCAAGAAACACAATCCAGCAACTGAGATAGACACAACCTCATACAAAGGTGTTTGAA
AAGCTTTTCCAAGCAAATAGACACAAGAAACAAATGGCGTAGATATTCTAACATCCAGCAAATCAGACAT
GAAACCAAAAGTAATCAATAGAGTTGGGGAAGGACAATTCATATGCATCAGAAGAAAAATCCACCAAAAT
GCCATCTCGATTCTAGATGTCTATATGCCAAAGACAAAGGCAGCAATATTGCTGAAGCTTAAATATCAAA
TCGAACCTCACAAATGAGTAGTAGGGAATATCAATGTCCTACTCTTACCAAGGGCAGGCCATTGAGACAG
AAATTAAAAAAAAAATGATGTAACTAACACGGGGTTCAATTAAGTTGACCTCACTGATATCTACATAATA
ATTCACCTGAATACAAAAGTAAACACTCTCCTTTCAGTACCTCATGGAACCTTATCCTAAACTGACCATG
TTCTCACACTCTAAAAAAGCCACAAGGGATACAGAAAGACTGTGCTAACCATTGTATTTTCTCAGATGAC
AATAGATTAAAACTGGACTTCAACAATAAGAAAAAGTGTATAAACTCATTGAAATTCAATAACTCGCAAC
TGAAGAGCCATCCGTTCAGAGAAGACATAAAAAAAAGCATTCCTAGAATTCAAAGAAAATGAAGGCACAG
CTTCTCCAAACTTAAGGGAAATAAGGAAAGCATTGCTAAGAGGAAAATGCATATGCAGCACAAGGTGCTT
TCATAAAGAAACAGAGAGAACCAACACTAGCAACTTCCCAGCACACCCTAAGTCTCTAAAATAAAAAGAA
GCAAATACATATTAAAGGAGGAGACAGCAAGAAATAATCAGACTCGGGGTGAAAGTGGTACATCAGAAAC
AAAGAATACAAAGATCAACAAAAAAAAAAATAGCTGGTTCCTTGGGAACATCAACAAGACAGACAAACCC
TAAGACAGATAATGTACTAGGAGGAGAAATAGCATCCAAATCAGAAATGATCAGGGAGCCACATCCATGG
ACACTGATGAAAGTCACAAAATCCTTAGGTCTCACTTCAGAAACCTGGTGGTTACACAATTTGAAGCTCT
GAATGAAATGGATGATTTTGTAGATGGATAACACTGACCACATGTAAACTGAGGTAAGATAAACTATGTA
AATAGCTCTACAACACCTAAAGAGACAAAAGAGTAATTAAAAGTTTCCCCACTGAAAGAGCCACAAGGCC
AGATTGTTTGAGCACAGAGTCCTACCAGATTTTCAAAGAATTCTCAACATACTCCAAAAAACAGAAACAG
GAGGAAAATTGCCAAACTTATTCCTTGACAGCACAGTCACCCTGACACCTAAATCACAAAAGGACTTAAC
ACAGCAAGAATTTCAGACGAACTTCCCTTAAGAACATAGGTGGAAAAAATACTAGGTAAAATTATAGAAA
ACAAAATCCAAGGACACATGAATATTCCATCCAGTGCCATCTAGTAGGCTTCCTCCTGTAGCTGCAGGAG
TGGTTCAGTCTATGAAAATCGATCAAAGTGATTCACCATATAAGCAAACTGAAGTGTAAAAAATTCTGCC
CTCAGCATTTCACATTAACTTGTGAGCTACACATGGAGTTAAACTTTGTTTAAGTTGCATATAAACCAAT
ATATATATATATATATATATATACCTAGCTATACTACTCCTGGCCTTATAACTGAAAAGACCTCTGCCAT
ACCTCAAGGACATGTGCTCCATAAGTTTCCTTACTGCTTTCTTCATAATAAGAAGGAAATAGAAATAACC
CAGATGCCCCTCAACCAAAGAATGGCTACAGAAAATGTGGTTCATTTATAGTATGGAATACTATGCAGCT
ATGAAAATAAGTACATTGTGAGGATGTAGTCAAGTAGATGGAATGAGAAAGTATTGTTCTGAATGAGGTA
ATTGAGACACAAAATAACATGTACATATTCACTTAAAAGAAGGTATTAGCCATAAAGTACAGAATTCACA
AGCTACGATCTACGGAACCAAAGAAGCTAAACAAGAAGAAAGGCCTAAGAAAATGCTTAAATTTCACTCA
GAAAGATGAATAAAATAATGAGAGTAGGCAGATGGAAGGAAAGGATTGGGTGGTGAGAGGATGGGAAGGG
AAATGGGGTTTGAGAATCATTTCTTGGGAGAGACGGGCAAGAGGGACAGAGGGCCAAGAGAATAAACTGA
AATCAGTGACTGTCCAGGGTGGGTGATATCTGTATTATTTGCCTGCAATCTGGGATGTGTGAGGCTACCC
CAGCATCCATGAGGGTGACTTTAGCTGAGATTCGTAGCAGTGGGGATACGGGTACTGAAATGGTCACTTT
CCATAGCCACAGAGGACCCAAGGTGGAAGGATAATAACCCAAACACACTCCCAAAATTTTGACCCAGAAT
TTGTCCTCTCTATAAGAAACACAAGTACAGAGATGGAAGAGGAAATGAGGGAATGGCGACAAGGTAAGTG
GCCAGATGTGAGACTTATCCTATGGGCAAACGGCAAACCCTGACATTATTAATGGTCCTTTCTTATTTTT
GCAGACAGGAGGGTAGCATTATTGTCCTCTGCAAGACTCAACGGAGCAGCCGACTGACACAGGTGCACAG
ACATACGGCCAAATATCGAATGGAGCTCAGTGAGTCTCACTGAAGGGCTGAGGGAAGGGCAGGCAGAGAC
AGAGGAGCACAATGATCTTCAGGTGGGGTCACTAAACACAGTCGCTTGTCTGTGGATCCTGTTCTCCTAC
CTGGGCTGCGTTTTCAGGACCTGGTGGGAGACGATGAATCTAGTTGAGTAGAGACTTGATGTGCCAGGGG
AGAGGGTGAACCCAGAGGGGTCCTCCACTCTCTCAGATAAGAAGGGGAGAGGATAGAAGGAGGGAGTATA
AATGGTAAGAGCCTGGAGGAGTGTGGTTCCAGGGCAGCATTCAGAATGCTACCTGGTGAATAGATGCAAC
CATTCTAGCAAGGGACTCAGGCATGACATCACTGGGAAGGGGCGGGACATCATGGGTGTGGGACATGACA
TCATGGTGGTGGGGCATGACATCACGATTATCCATCAGAAGTAATTATCTGGCTAAACATTCATCACGAG
TGTCAGCTCCACAGGCTCACTGAAGATCCTAAACCATAGTTGTTAGTGAAGTTATATATTGAAAAACCCA
GTCAATATCTTATCTTGTGTCCTTTCACCTGTACCAAATCGTTTGATCTCTTTGTTTGACTCTTGATAAC
TGTTTTGGAACCTCTTGGAATGTGTTCTGAGTAGGATTAAGTCTGTTTACTTTCTCAGAACAATTAAATG
GTGACACCTGGGAGACTGGCAGAGTTGTCACTGGAATTTTGACTAATAGAAAGAGACTTATAGCAGTCCC
ACTATAAAAGAACTTAATAACCATTGATATAATTTTAAGAATTATTGTAGGATCGTTATTAAGACTAAAG
AATTCATCTACTTGTCTGTATACTAACACTATGGGACAGTACAACTTCATAGGCCTGCAGAGATGTGCTC
CAAAGGTGCTATAACTCAATTATTGTTATATATGTCTAATAATAACAACAGGAATAGCATTTTAATAGCA
GGAAACTTTCCCAAAATGAATCCATTACAGCCTTGCTTAATAAGGGTGTACCAGTTGTGGATTATAAAGT
AATCCGATGCTGTTCATCTGAGGATGATCACCTGCCAGTTATTAGCTTGTCCAGTCATGGCTCCTGACAC
TTTCTTCTCAGTCCCACATAGTACCTTCTCCAAAACTGACAATATGATCCATCACAAAACAGGCCTCAAC
AAATACAAGAAGACTGAATTAATCCCTTGCATCCTATGAGATCACTAAACACTAAGAATGGTCTTCAATA
ACAACAAGAACAACCAAAGACCCACATATACATGGTAGCTCAGGAATGATTTACTCGAGGAGAACTTGTT
CAAGGAAGAAATAAAGAAAAAATTAAAGACACTTTTGAATTTAATGAAAATGAAGGCATAACTTGGGAAC
ACAAAAAAGAAATGCTAAGAGGAAAACTCATAGCTCTGAGAGCCTCCACAAAGAAACAATTGCTATGATC
CACTAGTAGTTTGACAGAACACCTGAAATCTCAGAACCAATACAAATCCAAATACACCAAGAGGACTATA
CAGCAGGAAATAATCAAACTCCAGACTGAAATCAACCAAGTAGAAACAAAAGGAATTATATAAAGAATCA
ACAAAACCAGGAGCTGGTTCTTTGAAAAATCCAGAAATAGGTAAATCCTTAGTATTCAAATTAAAAATAA
CAAAATCAGAATTGAAATAGAGATATAACCATAGAAAATGAGAAAACTCGAAAAATTATCAGATCCTACT
ATAAAAGCCTATGCTTAAAAAAACGGGAAAGTAAGGAATAAATGGATAATTTTCTATTCAGATACAAGTT
ACCAAAGTTGAATCAGGATCAGATAAACCATCTAAATACTCCCATAACTCATAAAGTAGTAGAAGCAGTC
ATTAAATATCTCCCAACCAAAGATCCCAGGACTGGAAAGGTTTAGTACAGAATTCTCTCAGACCTTCACA
GAATACCTAATACCAATATTCTCCAAACTATTCAACAAACTAGAAATAGAAGAAACACTACACAATTCTT
TCTCTGATGCCATAGTTATGCTTATAACTAAAGCAAACAAAGACCCATCAAAAAAAGAGAATTTCAGACC
AATTTATTCATGAATATCCCTGCAAATATTCTCAGTAAATTTCTTTCAAACCAAATCCAAGAACACATCA
AAACAATCATCCATCATGATCAAGTAGGCTTCATTCTGGAGATACTGGGATTGTTTAATATACAGAACCT
GATCACTAATCAAACTAATCCCACTATAAAAACAAATTCAAAGAAAAGAAAACAATTAATTATCTCATTA
GATGCTGAGAAAGCATTTTACAGTTAAAAGTCTTGGAAATATCTTAAATTCAAGGACCATACTGAAGCAC
AGTAAAAGCAATATACAGCAAACCAGTAGCCAGCATCAAACTAAATGGAGAGAAATTTAATGCAATCCCA
CTAAAATCAGGAACTAGACAAGGACACCCACTCTTTCCCTACCTTTTCAATATAGTATTCGAAGTCCTAG
CCAGAGTAATTAGACAACAAATGTAGGGAAACAGACTAATATTGCAAATGAAGTATTCAAAATGTCACTA
TGTGCAGATGATGTGGTAGTATATTTAATTGGCCCCAAAATTTCCACCAGTGAATTTATAAGCCTAATAA
ACAACTTTAGCAAAGTGGCAGGGTAAAAAATTGATTCAAACAAATCAGTACTCTACTCAAAAGAGAAATA
GACTGAGAAAGAAATTACAGAAATGACACACTTGACAACAGTCAAAAAGCATATGAAATACTTCAGTGTG
ACTCTAACCAAGCAAGTGAAAGATATATATGACAAGAACACATGTCTCTGAAGAATTAAATTGAAGGTCT
CAGAAATTAGAAAGATCTCCCATGCTTGTGTATTGACAGGACAAATGTTGTAAAAATGTCCATTTTGTCA
AAACCAATTTACAGATTCAATTCAATCCCCATCAATATTACAAGTGAATTCTTCACAGACATAAAAATGA
CAGTTTGCCAATTTATTTGGAATAAAATAAATCCCAGGATAGAGAAAACTATTTTCAAAAATAAAAGCAT
TTTGGGGAAATCACCATCCCTGAGCTCAAGTTGTGTTACAGAGCAATGGTGATGAAAAACTGTATTGTAT
TGGTATTGAGACAGGCAGGTAAATAAATGGAATAGAATTGAAGATGGAGAAATGAACCCACACAGCTATG
GCCACTTGGAAATTGATAAAAGATCTAAAACCATTCAGTGGAAAAAACGATAGCATTTTTTTTAAAAAAA
TGTGCTGTTTCACCTGAAGGGCAGAATGTAGAAGAATGCAAATTAATCCATTCTTATCTTAAACTTGTAC
AAAGTTTAAGTAAATGTGGATTAAAGTCCTCCACATAAAGATCACCAGTGGAACAGGAAGCACTTGGTCC
TGGTAAGACTGAAACCCCAGTGAATGTGATTGTTGGGGGAGGGTGTCAATGGAGGGAGGGTGGGGATGGG
AACACCCATAAAGGGGAGGGGGAGGGATTAGTGGGATGTTTGCCTGGAAAACTGGAAAGGGAATAACACT
GGTAATGTAAATAAGAAATACTCAAGTTAATAAAAAAATTTAAAAATAAGACCTCCAAATAAAACCAGAT
ACACTGAAACTAACTGATGAAAAAGCAGGGAAAAGCCTTGAACACTTTAGAATTGGGGAAAATTTCCTGA
ATACAACACCAACGTCTTTTGTTCTAAGATCAAAAATTAAAAAATGAAACTTCATAAAATTTCAAAGTTT
CTGTAAGGCAAAGGACACTGTCATTACTTCCATACAGCAACTAACATCTTGGGAAAAGATATTTAAAAAT
CCTATATCCGATGGAGCACTAATCTACAATATATACAAAAAATTCAATAAGCTATCCTTCAGAGAACCAA
ATAACACTATTTAATAGTGGACTACAGTTCTAAACACAAAAATTCTCAACTGATTAATATTGAATGGCTG
AGAAGCACCTAAAGATATTTTCAACATCCTTAGTCCTTGGGGAAAAGCAAATCAAAACAATCCTGAGATT
CTACCTCATACCACTCAGAATGGCTAAGATAAAAAAGTCAGGTGACAAAAGAGGCTGGCAAGGATGTGGA
GAGAAAGGAACACTCTGTCACTGTTGAAATTGCAAGCTCTTTAAATACTCTGGAAACCGGCTGGAGGTTC
CTCAGAAAATTGAATGTAGTATTTACTACTTGAGGACCCAGCTGTACCATTCGATGGCATATATCCAAAA
CTTGCTCCAACCTACAACAAGTTCACATACACCACTATGTTTATAACAGCCTTGTTTATAAAGGACCGAA
GCTGGAAAGAGCCCACATGTCCCTCAAAAGAGAAACAGATAAGGTGGTACATTTACACAATGGTGTGGTA
CTGAGGTATTAAATAGAATGACTTCAGGCAATTCATAGGCAAATGGATGAAACTAGAAAATATCATCCTG
AGTGAAGTAACCCTAACACAAATAAAGGCACATGGCATTCACTCACTGGTAAGGGGGTAATCTCTTGAAT
TTCTCAGATACTAAGGATGTGACAGGTTCCCTGGACCTAACATTGATGACATTAGCCAACATACACAACA
ACAGTGATACTGAACCTGAAGACACCACCTGCAGTAGATAGACATGGTCCACAGTGCAAGAATGGGACAA
CTCACCCATCTCTTATTAAATCACAGTTATCCCTGTCTAGTGGAAATGCAGGGCAAAAATGCAGCAGAGG
CTGAAGGAAAGGCCATCCAGAGATCTGCAGACACCAAACTGGACACTGTTGCTGATCTTGAGATCTGCTT
GCAAACTGGAGTCTGATATGCCTATCCTCTGAGAGGCTCTGCCAGCACAGCCAACCATTGAACTGAGCCT
AGAGATCCCAATGGAAGATGTAGGGGAAGGCCTGAAGGAGCTGAAGGGGATTGTAATTAGAGGTCGAATA
ACGATATCAATTAAGCAGACACCTCAGAGCTCCCATGGCCCTAACAACCAACCATAGAATGTATATGGTC
TGGTACCCTACATATGTAGCTGAGGACTGCCTCATCTCACATCAGTGGAAGGGGAAGCACTTGGCCTTTA
GATGCTTGATGTCCCAGAGAAGAGTGATTCTAGAGGGGTGAGGCAAGAATGAGTGGGAGATTTGGGGAGG
CACCCTCTTAGAGACAAAGTGGAGGAGTATACTGTGGGGTGGTTTATTAACAGGGACTGGAAAGTGGTTA
ATATTTGCAATGAAAACAAAAACAATGATTAATAATACTAATAATAAAGGAGTGGCATTTTCCATACATT
ATTTTACTGCACAGGTTAGCTTGGAACATTTATTGTTGCCTAGATGCATATTTCTTCCTACAGTTTCTGA
TTTCTTGTTTTCTGAGGAGTGTAGCCTTAGGTCTTTCTCTTCATTCAAAGAAGGCATAACACTTAACTCC
TTTCTCCAAGCAAGGGTGATTGTAGATATGTCTGTAAAAGGCAGGAGCCATTTCTACAATCTATTTGGGG
GTCACCAAAAGAATTAATTACAAGCAAAATTTGTAACACGAACAGTATGTGTTCAATAAACTTACTAGTA
TTGAATGCATCCCAGGATTTCTAGCCAGGCAACTGTGTACGATAACAAGAGACATTTAGAATTTCAATAT
ATGTGACTAGAGAAAATACATTCCATTGAGTAGCATACTCAATATTTCAAAAATATCGTCATGGAAATAA
TATTAAGAGCTTTAGGACAAGAAAAAATAATGAACACCAAGTCACAAGCATCACAGAAACACCTGGAAGT
CACATGGAATTCTAATATCAATCACATGCATACTATGCTCTATTCATATCCTATCACATGTTCATTCCCT
AACACAGTCCACCAGTGATTTTCTAGTCCCTGCAGTCTCTGAGGAGCAAGGGTCTGGATCAGCTTTTCAC
ATTCGGCTTTGAGGCTCCAAGACACATGACTGCACCACTGATGGCCTCCAGTTTACAGGGAACTACCCTG
TTTTAAGAGTCGCTTGACTGCACAGTGTCTTAAGCACTCCTTGCCCTTTCCGTTCATGTTGATCCTTCCA
GAATCCCTTGTCTTGGCCCCTGACAGTGTGCACAAGAGCAGATAGCACTCTGGATTCAAAGGAGGAGAGT
CGACAGGGATCCTCCCCATTCAGAAAGCTTGGATGATCGCCCGCTACTACAAGCAGAATTGACAAGTGAG
GCAGCTCCTGACTGGGCCGTGAAGACCTCACGACTGCCTCGTGCAGACCTCGCGACTTCCCGGTGCAGAC
CTCACGACCCCCCGTGCAGACCTCGCGACTGCACCATACAGTCCTCGCTACTGCCCCGTGCTAACTCGAG
GACAGCCCCTCTCGAGCTTTGGTTGTTTCCTGAGATCAATGGTCACTCGAGATTTCCCTGCTTTGCCTTC
CGGACTTGTCCAAAGTCTCGGGAGAGAGAGCAATACTCAAATGATACAGCTCAACTGATGTTCCTTACCA
CTGGGAAGTACATTCACTGCCACTTCACGAGTAGTAGCCCATTTGCCATTTCTTGTTCAATTTCCTAACG
ACTAAAAGGCCAGATGTGTGGAGAGAGGCCAGTGAGCTTCATCCCGGACTTTACCCTCTGACCATGCACC
GCCGATTTCCCAGCCTCCTCGGCCTTGGAACGCCTTTAGATTCCCCCAAGATGATTATAACACCGGACTC
CAATGGGGGAAGCACTTTAAGGGTTCCCAGTGTTCGCCACCTGAGACCGCCTTCAGTGTCCCCCAACCGG
ATTATAACTTCCTACACCAGTGTGGGAAGCAATTGAACAGCAGAGACCCGAGCGACTTTGTACCTCCCGG
ACTACTTAGACGCACTCGGTACAAGTTCAGATGCACAAAACCCTATGAAGACCAGAGATTCAAAAAAACC
TGATACTCGTGCTACAGAAAAGCTACGGAAACTCGAAGATCATATGAAGGCTTCAGTCAGTAAGGGGGTC
CTAGACCACAGACCGGAACTGACAGAGAAGAAGAAATGGACAGTTCCACTTCCTCTGAGGGTTCCTGAGG
GCATGAGTAATTCACTGACCAAGGATAGCAGATCACTGAGTAACCCACTGACCAGGGATACCAGAACATG
TGCTTACATCCTGCTACCAGAAAAAGAGTGGCCGCATCTTTAGTGCTCATTCTTGGGAAGATGAAAAAAA
AAAGTGGGTTATTTCTACTGGGTTTGAAGAAAATATGGACTTTGACGAGTTGGTAGCCAGAGTGCCTGCA
ACATCTACAAAACACAGTACTGGAGAGAACACTGAAAGATTCAAAGTAGATCACACTGTGCCTGGGCCAC
CTTCTGCTGACTCTTCTACTGACAAACTTGGACAGGTAATTTCCCCACACTTTCCAGGTTCCCAACATCC
TTCCCTATCTAGACATGGAGAACTTCGATCTCCCATTTTACCCCAAGATATTCCTACCCACCCAAGACTT
TGCGGAAATAACCAAATGTTTCCAATGTTCTATAGGGTTATTCCACATTTGCCCAAGTGTCCAAAATTCT
TCCCACAGATACTGAACGGAAAATGATACATTCTCCTCTTCCAGAAGGAGTGTTTTTTTTTTTTTATTTT
CTTCAATCTTTATTAACTTGAGAATTTCTTATTGACATTTCAAATGTTATTTTCTTTCCAGGTTTCCATG
TTAACATTTTCCTAGCCCCTCCCACTCCCCTTCTACAGGGGTGTTACTGTCCGATTCTCCCCCACATTAC
TGCCCTTCTCCCAACAATGCCATTCACTGGGGGTTCAGTCTTGGGAGGACCAAAGACTTCCCCTTCCACT
GGTGCCCCTACTAGGCATTCAGTGATTCCTATGATTTTGGAGACCAGGGTCAGTTCATGTAAAGTCTTTG
AGTAGTAGCTTAGTCTCTGGAAGCTCTGGTTGGTGGGCATGTTATTTCACATGGGGTCTCAAGCCCCTTC
AGTTCTTTTAGGCCTTTCTCTGATTCCTTCAACGGGGATCCGTTTCTCAGTTCAGTGGTTTGCTGCTGGC
ATTTGCCTAAGTATTTACCATTATCTGGCTTTGTGTCTCAGGAGAGATCTACATCCAGTTCCTGTCAGCC
TGCCACTCTTTGCTGCTTCATCCATTTATTTAGTTTGGTGGCTGTATATGTATGGGCCCCAATGACTGTT
CCTTCATTCTCTTCTCTAAACATTGACACCCTGTGCCCTACTATGGGTATTCTTGTTCCCCTATTAAGGA
AGGAGTGAAGCATCCACATTACAGTTATCCTTCTTGAAATTCCTGTGGTCTGTGCATCTTGGGAAATTAG
AGCATTTGGGTTAATATCCGCTTATCATTGACTACATACCATGAGTGTTTTTTCTGTGATTGGGTTACCT
CACTCAGGGTGATATTTTCTAGTTCCATCCACTTGCCTATGAATTATATGATGTCATTTTTTGAGAGTTG
AGTAGTATTCCTTTGTGTAGATTTATCACATTTTCTGTATCCATTCCTCTCTTGAAGGGCATCTGGGTAA
TTTCCATCTTCTTCTGTGAATATAGTGGAGCATGAGTCTTTGTTGTATGTTCGAGAATGTTTTGGGTATA
TGCTCAGGGGAGATATACTTGGGTACATAGATAGTGCAATGCCCAGTTTTCTAAAGAAGCTCCCAGAATG
ATTTTTACCAGTCGGCAATCCCACCAAAAATGGAGGAGTGCTCTTTTTTTTCTCTATATCCTTGCCAGAA
TCTGCTGTCACCTGAGATTTTTTTTGTAGCCATTCAGACTGGTGTGACGTGGAATGTCAGGGTTGTTTTG
ATTTGCATTTTCCTTATGATTAAACATGTTGAAAATTACTTTTTTTCTCCATATTTATTAACTTGGTTAT
TTTGTTTTTTAACATTTCAATTGTTACTCCCTTTCCCAGTTTCTGGACCAACATCCCCGTATCCCATACA
CATCCCCTTCTATATAGGTGCTAGCTCCCCTTCCTCCCTCATTAGTGCCTCCCCAAAACAATCCCATTTA
ATGGTGAATTCAGTCTTGGCAGGACCAAGGTCTTCCCCTTCCACTCGTGCTCTTCCTAGGATATTCATTG
CTACCTATGAAGTTCGAGCCCAGGGTCAGTCCATGTAGAGTTTTTGGGTAGTGGCTTAGTCTATGGAAGC
TCTGCTTGGTTGACATTGTTGTTCAGATGGGGTCTCGAGCCCCTTCAAGCTCAACTGATTCCTGATTCCT
TCAACAAGTGTCCCGTTCTCAGTTCAGTGGTTTGTTGCTGACATTTGCCTGTTTATTTGCTGTATTCTGG
CTGTGTCTCTCAAGAGAGATCTACATCTGGATCCTGTCAGCCTTCACTTTTTTGCATCATCTCTTATCTC
CTTAGGTTTCTGTATATGTATGGGCCACATGTGTGGGAGACTGTGAATGGGTGTTCCTTCTGTCTCTGTT
GTAAACTTTACTTCCCCATCCTCTCCCAAGTATATTATTGTTCCCCATTTAAAGAAGGAGCAAAGCATTC
ACATTTTGGTCAACCTTCTTAAGTTTCACATGTTCTGTGCATCTAGGGTAATTGGTCTAATACCCACTTA
TCAATAAGTGCATACCATGTGTGATTTTCTGTGATTGGGTTACTCACTCAGGATGATATTTTCCACTTCC
ATCCATTTGCCTATGAATTTCATAAAGTCATTGTTTTTGATAGCTGAGTAATATTACATTGTGTAGATGT
ACCACATTTTCTGTATCCATTCCTCTGTTGAAGGCATCTGTGTTCTTTCCAGTTCCTGGCTATTATAAAT
CAGGCTGCTATGAACATAGTGGAGCACGTGTCTTTGTTACATGTTGGGGCATATTTTGGGAATATGCCCA
AGAGAGGTATAGCTGGTTCCTCAGGTAGTTAAATGTCCAATTTTCTGAGGAAGCTCTGCACTGATTTCCA
GAGTGGTTGTACCAGTCTGAAATCCCACCAACAATGGAGGCCTGTTCCTCTTTCTCCACATCCTTGCCAG
CATCTTTTATCATCTGAGTTTACATCTTAGACATTCTGACTGGTGTGCGGTGGAATCACAGTGTTGTTTT
GATTTGCATTTGCCTTAAGACTAAAAATGTTGAACATTTCTTTAGGTGTTTCTCTGCCATTTGATATTCT
TCAGCTGTGAATTCTTTGTTTTGCTCTGAACCCCATATTTCAATAGGGTTATTTGTCCCCCTTTAGTCTA
ACTTCATGATTTAGAGTTTGACAATCATTATCCTAAGGATCATTTGCTACAATTTTTTACTGAGCATCCA
GTGATCTTTCCTCAGGTCACTGCCTCAGAGCGTTAGATATTTATACAGATGGCTCCAAAACAGATGTAGG
TGCCTACATGTTTGATTCTCAAGAAACAGTATTGATTCAGTACAGTCCAGGAACACCCCAAATCACAGAA
TATAAAATGGTATTGGAAGTTTTTAAAATATTTCATGATTCTTTTAATTTAATTTCTAATTCTGCTTATG
TAGTTTACGCTCACTTGAAATTTCAGGGCCAATTACTTCGACTAATACTGTATGTCAAATTATTTTCGAA
TTACAAAAATTGATTTGGGTCAGAAAAAATAAGTTTTTCATACAACATATCCGAGCTCATACTAATTCGC
CTGGTCCTGTGGACAATAATAACGACTTGGTGGATGCTAGTACTCGTAGAGAATTTATTTTTCATGCAGC
TCCAGTTGATCTTACTAGAGAATTGCATCAAAAGATTCATGTTCCTGCCTTTACAAAAGTTTAACATCTC
TAGGGCTACAGTTCGTGATGTGGTGTTAGTTGCCAGAATTGTGTTCAATTTCACCACCCTTGTCATGTGG
GGATTCACCCTTGTTGTCTGATCCCCCTAAAACTTTGGCAGATGGATGTCACACACATATTTCAATATGG
AAATTTAAAATATGCTCATTTTTCTGTTGATACTTGTTCTGGTATTATACATGCTACTCTGGTGACTGGT
GAAAAGGCTAGTAATGCCATTAGTCATTGCTTAGACACATGGGTGGCCTGGAAAAGCCTGATAGTGTTAA
GACAGACAACGGGTCTGCCTACACAGCAAAGTCCTTTAAGGAATTTTGCCAGACAATGCAGGTTTGTCAT
ACTACAGGTTTACCATACACTCCCTAGTGGCAAGGAATTGTGGAAAGAGCACATTGTACCTTAAAAGAGC
TTATAAAAAGCAAAAAGGGGGATTTGCCAGTGGCCAAACACCAAAAGAAGAACATTCATTAGCTCTTTTT
ACTCTAAATTTCTTAATTTTGTCCGTGCATGGCCGCTCTGTCACGGATTGCCATGCTGCTACTACACCTA
TGAGTAATGCAGAAGAAAAGTGGAAGGAAGTATTAACTGGTGAATGGTGTGGGCCAGATCTTGTGATTTC
GAGGTCTAGGGGAGCTGTTTGTCTTTTTCCGCAGAAACAAGAAAATCCAATTTGTACCTGAGCACTTGAC
TCGAAAATTGCCTTCTGCTCTTCCTGAAGATGAGACTACGAACCCTACTATAACTGGGAATGGTAATTCA
GGTTGATTCACTAATCTTGTGGGCTATTGCCAGATCCTGGCCAGTACCCATGCCTGTTCATAGCAATTCA
ACTGTTTTGCCAAACTTTTCCTCTGCCTCCTGTTTGTGTGATGCTCCCTGTATTTTGCCAAATGGAGAAA
TGCCCCAATGGTATGCAGCCATTAACTTTTCTCTGTCGCATACCTTATGTTTTATTTTAAGAACTCTTCC
CTGCCTTGCATTTGGTTGCGTAGAGCCACATTTCAATATTCAATATAATATAAGCTCTAATGTGAGCAAT
ATACCCATTTGGTATCTGGCCTCCTATTAGTTAATCAAAGGATAGATTTAGTTCAAGGACAAATTGAAGC
ACCTTACCATATTACGCAGCTGTCCTGCTTTTCTTCCCATAGAGGCTTATGCATTACTCCTTTGCAAGTT
AACTTTTCTCAGCATTCTCAACAGAGCAAAGAAATCTTGAATTATCTGAAAGGGAACTATTCCATGAAAG
CAGAGCAACTATCAAGACAATTGCTGATGTAGATTGCTGACTTAACAGCACTAGGTTGGACCCTATCACA
GTTGAAGACTTTACATCATGGATTGCCAATGCTTTCTCCCTTTATTATGGAGTGGGATGGTATGTTTGCC
TGGGGAGCTATTTTCCTCCTTGGATGCAGAGTATGTCTCTAGCTTATTGGCCATTTAAAAAGATAACATG
TCAGACAAAAAGCGGTTGTTTACCAGGCTATGATCGTCTTTGAAAATGGTGCTTCTCCCAACATAGGGCT
GGCCTCTTTATAAGATTAAGTGTTCGCCCTAGATCATTTTTGTCATTGTCATGTGGAATCATTGTATCCA
GAGATGGGTAAATATCCTCGAGTTCGGTCCAACCTGAGACAGGACGCCCAGTGGTTGTATGTGAACCCAA
TTATGGGTAAGTCTGAGTCATCATCAGGAATGACCTAAGACAGGAGCAATGAAAAGAATGATGTTACACC
CAGATCTAGACCATTCATATTATTAAACAAAAAAGGGGGAGAAGTGGGGAGCAGCATGGTAAAACAAAGA
TGGCGCAGACATCCTGTCCCGTGTGGTAGTAAATGACTTATCGAGGATGCATAGGCTTGTCCACTTGCCA
GGGCGGCCTTACGATAATGAGGTAATCCAGAGCCCTGCTGTGGTGAACAAAGGTATTTGCATACAGCTCA
TGCATGGAATTTGCACCTGGCATCAGTTGGATGGGACAGGAATGTGCTAATGAGGGATTCATGCTCTGCC
AATCCATGAAGGACAAGTAGCAGAGTAATAGTGGGGTGATCCATGATCCACCAATCCCTGAAGGACAATT
AGCATAACCACAGTCTCTTCTCTACATAAGGCGAGCGCTTTTGCTGCTTGAGTTCCCCTTATCAGTAAAG
AGGTGATCCCGCAATAAAGGCTGTTAAGAAGAATCCCACTGTGTTGCGTATTCCTTGCCAGCCGAGGTGG
ACGTGACACTTCAGAATAAAAGTCGTAGAAAGATCAGGAATTGAAGGCCCATTTCTAAACATAGTGAAAG
AAATATACTGTAAACCTCTAGATAACATCAAACTAAATGGGGAGTAAGTTGAAGCAGTCTCACTAAAATC
AGGGACTAGATAAGGCTGCACCACTTTCTGCCTACTTATTCAAAACAGGACTCCATGTCATAGACAGAGA
AACCAGACAACAAAAGGAGGTCAAAAGGATACAATTGGAAGGTTAGATATCAAAATATCACTATTTGCAG
ATGATATGATTGTATACTTAAGTGACACCAAAAGTTCCACCAGAGAACTACTTAATCTGATAAATAACTT
CAGCAAAGTGTCAGGGCATAAAATTAACTCAAACATACCAGGAGCCTTCCTATCCTAAATGGATAAACAA
GCTGAGAATGAAAATAATGAAATCATACACTTCACAATGGTCCCAAATAATGTAAAATATCTTGTTGTGA
GATTTACCAAGCAGGTGAATAATCTGTATGACAAGAAATTCATGTCTCTGAAGAGAGAAATTGAAGAAGA
ACTCAAAAGATACAATGAGCTTCCATGCCCATGAATTGACAGAATTGATATAGTAAAGATGACCATTTTG
CCAAAAGCAATCTACACAATCAATGCAATCTCCGTCAAAATTACAATTCTTTAATAGAGAAAGAGCAATT
TGTAAAATCATTTGGAATAAGAAAAAGCCATGATAGCTAAAACTATCCTCAACAATAAAAGAACTTCTGC
GGGAACCACCACCCCTGAACTCCAGCAGTATTACATAGCAATAGTGATAAAACTCCATGGTATTTGTAGA
GAAACAGACAGATAGAGAGTGAAAAAGAATTGAAGACCCAGAAATGAACCCACAAACCTTTCACTTGATC
TTTGGCAATGGAGATAAATCCATCCAAAGGAAGAAACATAACATTTTCCGAAAAAAGGGCTGGTTGAACT
GGAAGTCAGCATGAAGATGAGGGCATATTATACCATTTTAAGACCATGTACAAAGCTTAAGTACGAGTGA
ATCAAGGACCTTCACATCATACCAGATACACTCAAACTAATATGTAGGGAGAAGCTAAAGATGGCTCCGA
AATCCGGTGATCATTAGTGATAAACAACTACAAGGTGCATGTCGTGACATTTCTCCAGCAGTTATCAGAC
TGGAGTAATATTCATGTTAATAAGGTATTTCATACTCCACCAATCCCCAGAGAAAAAATTTACAACCACA
GCCTATCTTGTATTTAAGTCAGGTGCCTTTGTTCCCCAGGGTCCCCCATATCAAGAATGAGGTGTTCCTG
CAAAAAAGGCTGTTGAGAAGAATCCAATGGTGTTGTGTCTTCCTTACTGGACGACTTGGGCACTACAACT
TGTACGGGGACCCAAGAAAATTCTCTTTTCTCAAGTGGATTCGGAACTTTTCTGCCTCAGGACTGTGACG
TAAGGAAGTTTCTTGATGGGACGATAAAGCTCCTGGATAAGGGATCATAAAGCTCCCAGAAAAGGGACGA
TAAGTATCCCAGATAGTGTCGATCAAGTTCTGGTGTATTAGGGACTATAAAATTTCCCTAATGGGAAAAT
AAGTTTCTCTGGAGTAAGCAGAGACGATGAAAGCCTTGTTTTACAGGCAAAAAGGTGAGTGAAACGTGGC
AAAGTTTTTTTTTTCCCCAAATGATCTTCTGTGGGTTGTACTAACACTTTTGCCTTTTACCCTTTTTGTG
TGGTGGTGTTGCTACTGTTTGAATTGCCACCATCCAGGCCATGAATACATGTGCTGGGTAGAGACCACTA
ATGATGAGCTACAAACTGGTGTGTAAATAAACACTCCAGCTTGCCCTGCTCGTAAATCAATAGTAAATAA
GGTCGTAGATCGTGGGAAACTCACACTCCACCCCCTCCTGTCAGCTATTCAGGAGTTTGTTGTAAGCTTA
AAATCAAAAGGAAAAGAGACAAGGAAACTTGAGGAAGAAATGACTCTTAAATAAAATTTCCCCAGATAAG
GCCTCTGGCTAAGGAGTAAGTGTAGTAGAAGGAAATTTAATTTTATGGACCCTGCTCTAGTAGTGGTGTG
TTGGTTGATTCGCAATGTTAATTTTTGAAACATAGTGTTTTATCTGTGCTTTTGTTCCCAGCCCACACAG
TAGGGGGGAGCAAAACTAGCTGCGGAGCTGCTACAGAGAACATGGAAACTTCTCAGTCTCACCCAATTTT
CCTGGCTCTTCAAGAGCTGTTTGAAAGAAATAGACAGGATAAAAAGAAGCACTATAGAGAGATTTCTTAG
TGATTTCGAAGCCATTACTCCTTGGCTAACTCTCTGGGAATCTCATGGTGGACAGCTGAGATAAGCTGGG
AAAAGATTTAAATTTTGCTTGGGAGCAAGGAACTATAAAGACAGAGGATGGGCCGGTTTGGCACTTAATG
AATACCTGCCTAGAAGATCAGAAATGCTGTTAACAGGCTATAGAAAAGGGACAGGCTGTGTTAGAAATGT
TACAGAAAGAACGATCTGAAAAGGCTGAGCATAAGGCGGGGGAAGACTCTAAGTAAAACAAGAACTAGAA
AGGAATTTATCCATAACTCAAAGAACAAGGTCAGAAGAAAAAATTCCACTTGCTCCCAGTTGAACACCTG
ACCTTCAACATTTGCTCACAGAAAGTTAGTGCTCATTAAGACAACTTCCTTAAGAGAGTCTGCCTTATCT
GCTGGCTTTATTCCAAGAGAGGAGTCAGTCTCCAGCATTAAGTTACTTTTCCCCTTGATCTCCAGCATTA
AGTTACTTTTCCCCTTCATCATCATTAACATGGAGAGTGCCTTTGATCCTGTCCCCTCAGCAGCCAGTTT
CTGCCCCTATGGTAAAAATGCCCCAGATTTGGGGACAGGGGGTGCCTAAAGTAGTTTCAAAAATGTCTAC
AGCAGAGTATGAGTAACTTTGTCTTTCTAGACAGAACAGGCTTTGCTCTAAGATGATAAGAGGTGAAAGT
CTTGGCATAGGCTCTTCACCTTACTCCAATAAGGGGTTGTGACCAAGGTCAAGATTAATGTTTTCTTTTC
CATGGGCCTTTAGCCCTCTGAGACAGTTTGATAAAGGGCCACTGTTGAGGTCCTGAAAGTCCCAGGTGAA
CTGGTTACAATTCTTTTGTCAGTCTTTTGATGAAAAAATCATGTAAAAACATTAAATGACTTTCAAAAGT
TACTAGGAAGAATAAATTGAATTTGACCCTATATTAAAATGCCTAAAGTAGATTTACAACCACTCTATGA
GATCCTGAAAGGAAATTCTCAGGTTACATCACCCTGTGCTGTAACCAAGGAAGCAAAATCATCCTTGAGA
AAAGTAGAAGAAAGACTGGAAAAAGCAATGCTAAGAAGGTAAAAGGAAAAGGAGGTTCTCTTTTTGTGTA
TACTGAGAACTTTTCGTCAGCCTACAGGAGTGCTATGGCAAAAAGGACCACTACTGTGGATTTATCCCCA
TATTTCTCCGAATAAAACCCTTGAATATTTTTCCTCTGCTGTCGAACAGCTTGCTATGTTAGGTGTTAAA
TCTTGTATTCAGCATTTTGTTATTTTGTCCAAGAAAATTATACCATATACTACCACTCAGGTGGAAACAT
TGTGTGCCCTGATAGATGACTGAGCCATATTATGCTGTAGTTTTGATGGAGAGTTTGAAAATCATTATGC
TAAGGATCATTTGTTACAATTTTTTACTGAACATCCTGTGATCTTTCCTAAATTCGCTGCCTCAGAGCCT
TTTCTGGAGCGTTAGATATTTATAGAGATAGCTCCAAAACAGGTGTAGGTGCCTATATGGTTTATTCTCA
AGAACCAGTATTAATTCAGTACAGTCCAGGCACCCCCAAAATTGCAGAATGTAAAATTGTATTGGAAGTT
TTTAAAAGATTTCATGATTCTTTGAATATAATTTTTGATTCTGCTTAAGTAGTTAATGCTCTGCGCTCAC
TTGAAATTGCAGGGCCAATTATGTCGACTAGTACTGTGGGTCAAATTCTTTTAGTATTACAAAAATTGTT
TTGGGCCAGAAAAAATAAGGTTTTCATACAACATATCCGAGCTCATACTAAATTGCCTGGTCCCATGGCC
AATAATAACATCCTGATGGATGCTAGTACTCGTAGAGAGTTTATTTTTCATGCTGCTCTGGTTGATCTCG
CTAGAGAATTTCATCAAAAGTTTCATGTTCCTGTTTTCACTCTTCAACAAAAATTTAAAATCTCTAGAGC
TGCAGCTCGTGATGTTGTATAAAGGTGAGAATTGTGTTCAGTTTCACCTCCTTCCTCATGTGTGAATTAA
CCCTCGTGGTCTGATCCCGCGAAAATTTTGACAGATGGATGTCACATACATATCTCAATTTGGAAATTTA
AAATATGCTCATGTTTCTGTTGATACCTGTTCCCGTATTATACATGCCCCTCTGATGACTGGTGAAAAGG
CTCGTAATGCCATTAGTCTTTGCTTACAGACATGGGCAGCCTGGGGAAAGCCTGATAGTCTCAATACAGA
CAACGGTCCTGCCTACACTGTAAACTCCTTTCACACATTTTGCCAGACAGTGCAGGTCAGTCATAGTACT
AGATTGCCATACAATCCCCAAGGTCAAAGAATTGTGAAAAGAATAGATCGTACCTTAAAAGAGCTCTTTC
AAAAACAAAAAGGGGAAATTGCCAATGGCAGAACACCAAGAGAACAGTTGTCTTTAGCTCTTTTTACTCT
AAATTTCTTAATTTTAGATGTGCATGGCCGCTCTGCTGCGGATCGCCATGCTGCTACTAAACCTATGGCA
AATGCAGACTTAAAGTGGAAGGATGTTTTAACTGGTGAATGGTGTGGCCCAGACTCGTAATTTTGAGATC
TAGGGGTGCTGTTTGTGTTTTTCCACAGAATCAAGACAATCCAATATGGGTGCCTGAATATTTGACTTGC
AAACTGCCTCCTGCTATTCGTGAAGATGAGACTACGAACCCTACCATTACTGGTGGAAATGGTAATCCAG
GTTGATTCACTCACTCTGTGTGCCATTGCCAGATACTGGCCAGTACTTATCCCAATTCACAGCAATATTA
CTGTTTTCCAACTTTTTCTGTACATCCTGTTTGCATGATGTTCCTTGTATAGCGCCAAATGTAGAATTGC
CCCAACGGTATACTGCCACTAATAATTCTTTGTTACATGCATTATGTTTCACTCTTAAAAATTCCTCCCA
GCATTTTATATGGTTGTGAAGGACCACATTGGCCAATTGGTTAGATCCTATGAACAATAGTGCTGTGGGC
ACTGGAACCATCCTGGCTGCTTTGAGTCAAATTGCCCAAGTAGCTTCTTCAGGCAGTGAAAACACATCAA
TCAATAATTCTGCTAAGTTGAACATTACAACTTTGATTAGGATACATAATTGTAGTTTTTCATGTATTAC
TCTTTACAGGTTAACTTTTCTCAGTATTCTAACAGAACAAAGAAATCCCAAATTATCTAAAAGGAAACTG
GTCCATGAAAGCAGAGCAATTATCAAGACAATTGCTGATACAGGTTCCTGTCCTTAACAATACTAGAAGG
GAACCCATCACGTTTAGAGATTTCACATCATGGATTACCAATGCTCTCTTTTTTTTAAAGAATGGGCTAG
CATTTTTGCCTGGGGAGCCATTGTCCTCTTGGGATGTGGAGTATGTCTATGGCTCTTTTGCAGTTTACAA
CGAGAACATGACAGACACAAAGCGATTGTTTACCAGGCTATGGTTGCCATTGAAATTGGTGCGTCTCCCA
ATATATGGCAGGCCTCTTTAAAAAATTAAGAGTTTGCCCTAGACTATATTTTGTCACTGTCATGTGAAGT
CATTATATCCAGAGACGGACACCATTCCTCAGGTTCAGACCAACCTAAGACAGGGGCTTGGTGTCGATAG
GGTTACACAAGGACAAGTAAGGCTGAGTCCTGGAGAAGAACGACCTAAGACAGAAACAATGACATATACT
GATGTGACACCAAGATCTAGACAGTCATTTTTAGAAAACAAAAAAGAGGGAGATGTAGGGAGTGTCTAAA
GATGGCTCCGACATCTTGTGGTTGTTAGTGATAAACACCTACAATGTGCATGTATTGACATTTCTCCGGC
AGTTATCAGACTGGAGTGATATTCACGCTAATAAGGTATTTCATACTCCACCAATCCCCAGAGGACAAAT
TTACAACCACAGCCTTTCTTGTATTTAGGGGGAGTGCCTTTTTTCCCTCGGGGCCCCCCTCATCAAGAAT
GAGGTTTTCCTGAAATAAAGGCTGTTGAGAAGAATCCAACGGTGATGTGTCTTCCTTGCTGGTCGAGGTG
GGCACTACACTAATAGAAGAAAAGATGGGGAAGAGTCTTCAACACATGGGCACTGGAGAAAGTTTCCTGA
AAAAAAATAAAAAAAAAAAAACATGACTTATGCTCTAAGATCAAGAATTGACAAATAGGACCTCATAAAA
TAGCAAAGTTCTGTAAGGCAAAATACATTGTCATTTAGACAAAACTGCAACCAACAGTTTGGGAAAATAT
TTTTACCAATCCTATATCTGATAGTGGGTAATATCCAAAATATACAAAGATCTTAAGAAGTTAGACTTTA
GAAAGCAAAAACAGAATTAAAAATGGGGTACTGTGAGTTACAAAACATTCTCAGATGCAGGTTATCAAAT
GGCCAAAAAACACATAAATAAATGTTCAACATCCTTAGTAATCAGGGAAATTCAAATCAAAACAAATCTG
AGCGTCTACCTCACACCAATGAGAATGGCTAAGATATAAATCACAGGTGACAGAAGATGCTGGTGAGGAT
GTGGAGAATGAGGAACACTCCTCCATTGTTTGTGAGATTTCAGACTTGTACAACCCTTTGGAAAATCACA
CTGAAGTTTCCTCAGAATATTGGACATTCCATGAATGAGGACGCAGCTACAACTATCCTGAGCATATACC
CAAAATATTGTCCAACATACAACCGAGAAATATATTTGTCTGTATTCATAGCAGCCATATTTAAAATAGT
TAGAAGCAGGAAAGAACCCAGATGCCCTTCAACAGAAGAATGGATACAGAAATGTGGTACATCTACAAAA
TGGAATATTACTCAGCTGTAAAAACAATGACTTCATGAAATTCTAGTCATATAAAAGGAACTAGAAAATA
TCATCCTGAGTGAGGTTACTCAATCACAGAAAAACCCACTTGATATGCATTCATTGATAAACAGATATTA
GCCAAAAAGCTTGAAATACCCATCATGCCATACACAGACCACATGAAGCTGAAGAAGGATGACCAAAATG
CAGATGCTTCACTCCTTCTTTAAAAGGGGAACCAAAATACCCGTGACAGGGGATAAGGAGGCAAAGTTCA
TAAGAGTGACTGAAGGACCTGCCATTCAGAGCCTGACTCACATGTAGCCCATATATGTACAGACACCAAA
ACTAGTTAAGATGGATGAAGTTAAGAAGTGCAGGCTGACAATGACTGGATATTGATCCCTCCTGAGAGAC
ACAGCCAGAATATGTCAAATACAGAGGAAAATGGAAACAGCAAACCACTGAACCAAGAACCAGAACCCGG
TTGGAGGAATTAGAGAAAGTATTGAAAGAGCTGAAGTGATTTGCAACCCCATAATAATAACATTGCCAAC
CAACCAGAGATACCAGGACCAAACCACAAGAGAAAGACTATACATAGACAGACCCATGGCTCCAACTGCA
TATGTAGCAAAGGATGGCCTTGCTGGGAAAAATGTAATGAGAAACTCTTGTTTCTACCAAGGTAGGACCC
CCAGTGTTGGGGAAAAAGGGGAAGTGTGGGGAGTCCATGGGTGGGAATGTGAACTCCCTTACAGAAGAGT
AGGGGGAAGGGTTAAGGGGCTTATGGACTGAAAACATGGACAGGGAATAACATTTGAAATGTAAACATGA
AATCTCCAACAATGAGAGAGAGAGAGAGAGAGAGAGAGAGAGAGAGAGAGAGAGAGAGAGAGAGGAAGAA
GAGGAAGAAGAAGAAGAAGAAGAAGAAGAAGAAGAAGAAGAAGAAGAAGAAGAAGAAGAAGAAGAAGAAG
AAGAAGAAGAAGAAGAAGAAGAAGAAGAAGAAAAAGAAGAAGAAGAAGAAGAAAAAGAAGAAGAAGAAGA
AGAAGAAGAAGAAGAAGAAGAAGAAGAAGAAGAAGAAGAAGAAGAAGAAGAAGAAGAAGAAGAAGAAGAA
GAATTTGAAACAGAAATAGAACTAAAGTTCCATTCTTCTCCATTCCCTCTCTTCGTCAGCTGTTGTTTAG
GCAGTAGTTTTAGTGAGATGATATAAGTGTAATTTCTGGTGTTACATTGAGACACCATCTCATAGAAAAC
TTTAGTCTCTTACAATCTTCATGCTCCCTCTTCGGTAATGTTCCTCAGCCTTGAATCATGTGACATTTTG
TAGATATAGTCATTGAGACTGGGCTTGAAATTACTATCCTGCATTTTTTATGGCTGGGATTTTTACTGTG
ATGTTTGTTCCAGAGACTGTAATTAATTCTGTATATAAGGACACATGGCTTTGATTGTTGTTAGATATGA
TACTGGCTTAAGTAAGTAAGGGGCTGTACATTCTCCTTCGCACCCACAGCTTCAATAGTCTTATATACAT
GGCTACATTTCTACTACAAACGATTTTCATTGAACAGGACTTAAGCCAAGTTAGAGAGCTGTTGGCTATC
ACCAAGCTATTTACGCCATTGCACTGCCCTTATGGTTATACTGCATGTTTATCATTGTGTTTTACAGGCA
TGATGTGAACAATCATTTGAAACTGACAAGACTGATGATTGTAATAACAGGTTATACTAGAAATTTGACC
TGTGCCTGGCACATCTTCCAGTATAAGAATATTGATTTTCTGATAGGTAGGGGGATGTAAAAGTTAAATT
TTGTTTAACAAAAAAGAGGAAATTAAAATTTTCCTCCTATAGCATGTTTAATTAACTGAAGCAAAATAAA
ATATATTTACTTGATGTTGGGGAAATATCATTTAACAATATAATTCTAACTCTTTTTTTTTAATCTGTTA
GCCATTTCTGAGTTTTTTGCCTTTTTTTGTAGACTGTCACATTTTAAAAACAATTGTCAAAGTTTCCACT
CCTTGGTTAGATTCTAAGAATGAGAATTGGCACATCTCCCTGGAGTAGGTCAGGCATTGCTCTCCTTTTG
GGTATTTAGGCTTTCTTTGTGGGAGAGTCATGGGGATTGTAGTATCAGAAGAGGCTCAACTCTTATTTTG
AGAATTTTTTTTAACTTGAGTATTTCTTATATACATTTCGAGTGTTATTCCCTTTCCCAATTTCTGGGCA
AACATTCCCCTCCCCCCTCTCCTTCCTTATGGGTGTTCCCCTCTCAACCATCCCCGCATTGCCGCCCTCC
CAACAACAGTCTAGTTCACTGGGGGTTCAGTCTTAGCAGGACCCACGGCTTCCCCCTCAACTGGTGCTCT
CACTAGGATATTCATTGCTACCTATGAGGTCAGAGTCCAGTGTCAGTCCATGTATAGTCTTAAGGTAGTG
GCTTTGTCCCTGGAAGCTCTAGTTGCTTGGCATTGTTGTACATATGGGGTCTCAAGCCCCTTCAAGCTCT
TCCAGTTCTTTCTCTGATTCCTTCAACGGGTGTCCTATTCTCAGTTCAGTGGTTTGCTGCTGGCATTCGC
CTCTGTATTTGCTGTATTCTGGCTGTGTCTCTCAGGAGCGATCTACATCCGGCTCCTGTCTGTCTGCACT
TCTTTGCTTCATACTCTAATTGGGTGGCTGTATATATGGGCCACATGAGGAGCAGGCTCTGAATGGGTGT
ACCTTCAGTCTCTGTTTTAATCTTTGCCTCTCTCTTCCCTACCAAGGGTATTCTTTTTCCCCTTTTAAAG
AAGGAGTGAAGCATTCACATTTTGACCATCCGTCTTGAGTTTCATTTGTTCTAGGCATCTAGGGTAATTC
AAGCATTTTTGCTAATAGCAACTTATCAATGAGTGCATACCATGTATATCTTTCTGTGATTGGGTTAGCT
CACTCAGGATATTTTTCAATTCCAACCATTTTCCTAAGAAATTTCATAAAGTCGTAGTTTTTGATAGCTG
AGTAATATTCCATTGTGTAGATGTACCACATTTTCTGTATCCATTCCTCTGTTGAAGGGCATCTGGGCTC
TTTCCAGCTTCTGGCTATTATAAATAAGGCTGCGATGAACATAATAGAGCATGTGTCTTTTTTATATGTT
GGGGCATCTTTTGGGTATATGCCCAAGAGAGGTATAGATGGATCCTCAGGCAGTTCAATGTCCAATTTTC
TGAGGAACCTCCAGACTGATTTCCAGAATGGTTGTACCAGTCTGCAATTCCACCAACAATGGAGGAGTGT
TCCTCTTTCTCCACATCCTCGCCAGCATCTGCTGTCACCTGAGTTTTGAACTTGGTCATTCTCACTGGTG
TGAGGTGAAATCTCAGGGTTGTTTTGATTTGCATTTCCCTTATGACTAAAGATGTTGAACATTTCTTTAG
GTGTTTCTCAGCCATTCGGCATTCGTCAGCAGTTAATTGTTTGTTTAGCTCTGAACCCCATTTTTTAATA
GGGTTATTTGTCTCCCTGCAGTCTAACTTCTTGAGTTCTTTGTATATTTTGGATATATCTGTTGGATATA
ATTTGGCCATTATCTGTTGTAGGATTGGTAAAGATCTTTTCCCAAACTGTTGGTTGCCGTTTTGGCCTAA
CAACAGTGTCCTTTGCCTTACAGAAGCTTTGCAGTTTTATGAGATCCCATTTGTTGATTCTTGATCTTAG
AGCATAAGCCATTGGTGTTATGTTCAGGAAATTTTTTCCAGTGCCCATGTGTTCCAGATGCTTCCCTAGT
TTTCTTCTACTAGTTTGAGTGGGTCTGGTTTGATGTGGAGGTCCTTGATCCACTTGGACTTAATCTTTGT
ACAGGGTGATAAGCATGGATCGATCTGCATTCTTCTATATGTGGATCTCCAGTTGAACGAGCACCATTTG
CTGAAAATGCTATCTTTTTTCCATTGGATGGTTGTGGCTCATTTGTCAAAAATCAAGTGACCATAGGTGT
GTGGGTTCATTTCTGGGTCTTCAATTATATTCCATTGGTCTATCTGAATATCTCTGTACCAATACCATGC
AGTTTTTAATCACTATTGCTTTGTAATACTGCTTGATATCAGGGATAGTGATTCTCCCTGAAGTCCTTTT
ATTGTTGAGGATAGTTTTAGCTATCCTGGGTTTTTTGTTATTCCAGATGAATTTTCAAATTGTTCTGTCT
AACTCTTTGAAGAATTGGATTGGTATTTTGATGGGGATTGCATTGAATCTGTAGATCGCTTTTGGTAAAA
TGGCCATTTTTACTATATTAATCCCGCCAATCCATGAGCATGGGAGATCTTTCCATCTTCTGAGGTCTTC
TTCTATTTCTTTCTTCGGTGTCTTGAAGTTCTTATTGTACAGATCTTTTACTTGCTTGGTTAAAGTCACA
CCGAGGTACTTTATATTATTTGGGTCTATTATGAAGTGTGTTGTTTCCCTAATTTCTTTCTCGGCTTGTT
TCTCTTTTGTGCAGAGGAAGGCTACTGATTTACTTGAGTTAATTTTATACCCAGCCACTTTGCTGAAGTT
GTATATCAGCTTTAGTAGTTGTCTGGTGGAACTTTTGTGATCACTTAAATATACTATCATATCATCTGCA
AATAGTGATATTTTGACTTCTTCTTTTTGGATCGGAATCCCCTTGACCTCCTTTTGTTGTCTGAGTGCTC
TGGCTAGAATTTCAAGAACTATATTGAATAAGTAGGGAGAGAGTGGGCAGCCTTGTCTAGTCCCTGATTT
TAGTGGGATTGTTTCAAGTTTCTCTCCATTTAGTTTAATATTAGCAACTGGTTTGCTGTATATGGCTTTT
ACTATGTTTAGGTATGGGCTTTGAATTCCTATTCTTTCTAGGACTTTTATCATGAAGGGGTGTTGAATTT
TATCAAATGCTTTCTCAGCATGTAATGAAATGATCATGTTGTTTTGTTCTTTCAGTTTGTTTATATAATT
GATCACATTGATGGTTTTTCGTATATTAAACCATCCCTGCAAACCTGGGATGAAGCCTACTTGATCATGG
TGGACGATTGTTTTGATGTGCTCTCGGATTCGGTTTGCCAGATATTTATTGAGTTTTTTAGCGTTGATAT
TCATAAGGGAAATTGGTCTGAAGTTCTCTCTTTGTTGGGTCTTTGTGTGGTTTAGGTATAAAAGTAATTG
TGGCTTCATAGAAGGAATTCGGTAGTGATCCATCTCTTTCAATTTTGTGGAATAGTTTGGATAATTTTGG
TATGAGGTCTTCTATGAAGTTTTGATAGAATTCTGCATTAAACCTGTCTGGACCTGGGCTCATTTTGGTT
GGGAGACCTTTAATGACTGCTTCTGTTTCCTTAGGAGTTATGGGGTTGTTTAACTGGTTTATCTGTTCCT
GATTTAACTTCATTACCTGGATTCTGTCTAGGAAATGTCCATTTCCTGTAGATTTTCAAGTTTTGTTGAA
TATAGGCTTTTATAGTAAGATCTGATGATTTTTTGAATTTCCTCTGAATCTGTTGTTATGTCTTGCTTTT
AATTTCTGATTTTGTTAATTTGGACGCACTCTCTGTGTCCTCTCGTTAGTCTGGTTAAGGGTTTATCTAT
CTTGTTGATTTTCTCAAGGAACCAACTTTTGGTTCTGTTGATTCTTTCTATGGTCCTTTTTGTTTCTACT
TGGTTGATTAAAGCTCTGGGTTTGATTATTTCCTTCCTTCTGCTCCTCCTGGGTGTATTTGCTTCTTTTT
GTTCTAGAACTTTTAGGTGTGCTGTCAAGCTGCTGACATATGCTCTTTCCTGTTTCTTTCTGCAGTAACT
CAGCGCTATGAGTTTTCCTCTTAGCACAGCTTTCATTGTGTCCCATAAGTTGCGGAATGTAGTACCTTCA
TTTTCATTAAATTCTAAAAAGTCTTTAACTTCTTTATTTCTTCCTTGACCAGGTTATCATTGACTAGAGC
ATTGTTAAATTTCCACGTATATGTGGGCATTCTTCCCTTATTGTTATTGAATAACATTGGCCGTGGTGGT
CCGATAGCACGCATGGGGTAATTTCTATCTTTCTGTACCTGTTGAGGCCCGTTTTTTGACCAACTATATG
GTCAATTTTAGAGGAAGTACCATGAGGAGCTGAAGAAGAAGGTATATCCTTTTGCTTTAGGACAGAATGT
TCTATAAATATCTTTTAAGTCTATTTGGCTCATGACTTCTCTTAGTCTGTCTACGTCTCTGTTTAATTTC
TGTTTCCATGATCTGTCCATTGATGAGAGTGGGGTGTTGAAATCTCCTACTATTATTGTGTGAGGTGCAA
TGTGTGTTTTGAGCTTTAGTAAGATTTATTTTACATATGTATTGCCCTTATATTTGGGGCATAGATTTAT
AAGATTGAGAGTTCATTTGGTGGTTTTTCCTTTGATGAATATGAAGTGTCCTTCCTTATCTTTTTTGATG
ACTTTTAGTTGAAAATTGATTTTATCTGATATTAGAAAGGCTACTCCAGCTTGCTTCTTCCGACCATTTG
CTTGGAAAGCTGTTTTTCAGCCTTTCACTCTGAGGTAGTGTCTATCTTTCTCTCTGAGGTGTGTTTCCTG
TAGGCAGCAGAATGCAGGGTCCTCGTTGTGTATCCAGTTTGTTAATCTATGTATTTTTATTGGGAAGTTG
AGGCCATTGATGTTGAGAGATATTAAGGAATAGTGATTATTGCTTCCTGTTTTATTCATATTTGGATGTG
AGGTTATGTTTGTGTGCTTTCATTCTCTTTGTTTTGTTGCCAAGACGATTAGTTTCTTGCTTCTTCTAGA
GTATAGCTTGCCTCCTTATGTTGGGCTTTACCATTTATTTTCCTTTGTAGTGCTGGATTTGTAGAATGAT
ATTGTGTAAATTGGTTTTGTCATGGAATATCTTGGTTTCTCTATCTATGTTAATTGATAGTTTTGCAGGA
TACAGTAACCTGGGCTGGCATTTGTGTTCTCTTAGGGTCTGTATGACATCAGTCCAGGATCTTTTGGCCT
TCATGGTTTCTGGCGAAAAGTCTGGTGTGATTCTAATAGGTCTGCCTTTATATGTTACTTCAGCTTTTTC
TCTTACTGCTTTTAATATTCTTTATTTTGTGCGTTTGGTGTTTTGACAATTATGTGACGGGAGGTGTTTC
TTTTCTGGTCCAATCTATTTGGAGTTCTGTAGGCTTCTTGTATGCCTATGGGTATCTCTTTTTTTAGCTT
AGGGAAGTTTTCTTCTATGATTTTGTTGAAGATATTTACTGGTCCTTTGAACTGGGAGTCTTCCCTCTCT
TCTATACCTATTATCCTTATGTTTCATCTTCACATTGAGTCCTGGATTTCCTGTATGTTTTGAACCAGTA
GCTTTTTCCGCTTTACGTTATCTTTGACAGTTGAGTCAATGATTTCTATGGAATCTTCTGCTCTTGAGAT
TCTCTCTTCCATCTTTTGTATTCTGTTGGTGAAGCTTGTATCTACAGCTCCTTGTCTCTTCTTTTTGTTT
TCTATATCCAGGGTTGTTTCCATGTGTTCTTTCTTGATTGCTTCTATTTCCATTTTTTAATTCCTTCAAC
TGTTTGATTGCGTTTTCCTGGAATTCTTTCAGGGATTTTTGTGTCTCCTCTCTACGGGCTTCTACTTGTT
CTCTAAAGGAGTTCTTCATGTCTTTCTTGAAGTCCTCCAACATCATGATCAAATATGATTTTGAAACTAG
ATCTTGCTTTTCTGGTGTGTTTGGATATTCCATATTTGTTTTGATGGGAGAATTGGGCTCCGATGATGCC
ATGTAGTCTTGGTTTCTGTTGCTTGGTTTCCTGCGCTTGCCTCTCGGCATCAGATTATCTCTAGTGTTAC
TTTGTTCTGCTATTTCTGACAGTGGCTAGACTGCCCTATAAGCCTGTGTGTCAGTAGTGCTGTAGACCTG
TTTCCCTGTTTTCTTTCAGCCTGTTATATGGACAGAGTGTTCTGTTTTCGGGCGTGTAGTTTTTCCTCTC
TACAGGTCTTCAGCTGTTCCTGTGGGCCTGTGTCTTGAGTTCACCAGGCAGGTCTCTTGCAGTAGAGAAG
TTGGTCTTACCTGTGGTCCCGAGGCTCAAGTTTGCTCGCGGTGTGCTGCCCACAAGCTTTCTAGGGCGAC
AGCAACCAGGAAGATCTGTGCCGCCGTTTCTGGGAGCTTCAGTGCACCAGGGTTCCAGATGGCGTTTGGT
GTTTTCCTCTGGCGTCCGAGATGTGTGTGCAAAGTGCAGTCTCTTCTGGTTTCCCAGGAGTGTCTGCCTC
TCTGAAGGTTTAACTCTCCCTCCCACAGGACTTGGGTGCAGAGAACTGTTTATCTGGTCTGTTTTTTTCT
AACTCCTTTTAAATGATTAAAAGTCACAGATAGTTAGTAGCTGTCATTCTGTGTAATGATTGTGACGATG
ATATATTCTCTGTTTTATGCAAATGCATAGTAATAATGAAAAAAATTATGTACCAAGTTTCATGCTTTAG
GTATCTAATTGCATGTATTCAATTGTATCTAAGATAATATCATATTAGCTAGGTATCAAATGCATAATAA
TTATGATTAAATTATTAATTATATATTAAAATAAGCATACTAGAGTTACCAAGTGGAAATGGAAAATAAA
ATAAATTAGAGTAAACAAAATATATTTATTAAAATCCAAATGACGAAAACATTGTATATATACAAGCACC
CTGGAGGTATATGTCACCTTAAAGTTTTATAGTGTGTTCTAGAGAGGTGGCCGAGCAGATAAATTTTCAT
GCCATGAAAAACCAAGAATCTAAATTTGATACCCACACATATATGTTTTGAAGATTTTCATATTTACTAC
GTGACCTGAACACATAAAAGCTTAAACAGAATATTAGTAATGAGACTAATAAGAACAATAATAATAAGAA
AAAGAAAAAAAACAAAACCCTATGAATATTTTAATACAATAATGTATTGTATTGGCCTTAAAAAAGGAAA
TTCAACACATTTTCTTAGTAGATTAACTCTTCAAAGAAAAACTAAAAGTCTTTTACTTCATTCTATATGA
AATAAAAAACACAAGAGATGGATTGTGTAAAGGAAGAGAGAACAGCAAACTGTAAAATTAATATAGTCAT
TGCAGAGGAAAGAAAAAGATACTGAACCAAGGTTATATAAGTAAAAATTTGAAAGATTTACTGCATAATA
TTGACATATTTAATCTAAAACATCTTAAAAGATAAAGGAAAGAAAACTGGAAAAAAATGCCTGAATGTAG
TCTCAGCACCGAGAAGGAGGCAAGATGTCTCAAATACAAAGATACACTGAAATACATGAGAAAATGATAA
ATAGGTTGATTTTATTATGGAATAAGTATTGTAGTATTGCCTTAGTGGTTAAGAGCACTTATTACTCTTT
AGAGCAAACTTGTTAAGTTTACAACACCCATGAAGACACTTGCAACCAGCTGTAAAAGCATCTCCAGGGG
ATCTGATAACTGATCTCCCCAAGTGCCTGTGTTCATGTGCACAAATCTATACATAGACATTCACACATAA
CAGATCATTAAAATAAAAGATTCCTAAATATATTTTCTGCACAAATAATAAATAGTAAGCATACGACATA
TGAAAACACAATTGATGCAATGTAGTAAGAATGGAAAAAATCGCAAATAGTATGAAGAGTAAATTAAGGA
TTAATGCTTACACAGTTCAGTAAGCGAAAACGCTAAACTTCACAATTGAATTGCAATGTAGATGATAAAA
AGAAACTAGCATTTGAATTTAGGAGTGAAACTATTTTAAAAATTATTTTATTTATTTACATTCCTGCCAT
TGTGCTATGTCCTTCCCACAGTTCCTCATCCCATTCCACCTCTTCCTCCCCTGACTCGAGGAGGATTCTC
CCCAGATCCTGCCAGGCACCATAATCCCTGTGGCCTCAAGTTTCTCAAGGATTACGCCAGACCAAGCAGT
CCTCTGCTATACATGTGTCACGGCCTCCGATCACCTTAGGTGCCCTGCCTGTTTGGTGGATCAGTGTCTG
GGAGATCTCAGCGATTCAGATTAGTTGTGACTGCTTGTCTTCCTATAGAGGATGCCCTCCTCTTCAACAT
GTTCAACCCTTCCACTAATTAAAGAACTGACAGAAGTTAGAGATTGATACCTTTTTTAAAATATGTGTAC
CATTTAATTTTGAATGGTATAGTATGGTTTCTCATATAAAATTGATGGCAATATATATTTATTAGAGTCT
TCTGAAATGGAAACTTGGCAGTATTTATACAAGTATTACATTACTTAACAGTCTTGACATCATTCCAACA
ATGTGTTTTGTAATTTATACAAAATATAATGTAAATAATCACCATTGAGTAGAGTGCCTGAGTCAGTGTA
CTTTCTGTAGCGAACTTTAGTTAATGAAAATGAAAATGATCTGAATGGCACAATTAGATTATTATTTAAA
CAAATGAGTATACTACCATTTATTAAATGCATGATATTCCATGAAGAAATTCCCCATGCACATGTATTCA
AGATATATTGTTAATTGAAAAACAAATGACAGAATAATGCATTATTTAATGAAACTTGAAAAACAGAATA
TTTACATATATTCTATAATTTTGTCAATATTGAGTAAACCTGATAAAAGAGCAGGGGATGCAGGAGACAG
AACACTGGCAGTTCTAGGGTAATTTGAGCTACACAATGAGACACAATTTTTAAAACAAATAGAGCAGATT
TGAAAGAATATCTCCCAAATTTTCTTTGTGGTTACATTTAGAAGTTTTAAGAAAGGAAGTTATTCTTTGA
CAATTCCATACATGCACAAAACATGAATGTAAGCCCTCTATACTCTCAACCTCATCCTCCCCAACCAACA
TAATCTCTTTGGACTAAATCCTGATAGCACGTGAATATCTTTATATTTTCCTTCATGAACCCCTGGATAT
AACTTGAGCCTTTTTGGTGAACAAGGGCATGAAGCTAAACATTTAACCCCTAGTAAGACACCAGTGGCTA
CATCATCTTTTATTTTCCAGCACTGCCCTTAGTAACTTTGAATAGGCAGGGTCAACATAATTTAGGGTCT
GTTCAGATAGATGTAATTATTGCGAATTCCTGAGTGTCACAACTGAATATTGCTCAGAAGACAACACCTC
ACAGAACTTGTTACCTGTTAATTAGCCCTTTAAAGAAGCCAAGCCCTGAACATCACCTTATCTCTCAACC
AGAAATTATCTCCAATGGGTAATAATTTGAAATGAAAGCATACTTTTCTCCAAGGGACTCTCACTGGGTA
CACAATTCAATTTTAAGGGTAGAGTGCATAAAAAGCACTAAGGGAACTCAAAATTATCTTTGGAGAATCG
TTGTCTCATAATCCACCAGGACATTTCCTTCACAATTTCTTTTACCTCTTTTTAATTTGTTTAATTATCT
ATTAATTGCTACTCTGTATGATTTTGTATATATTGTTTCCTGGTTTTATGTTTCCTTAGAATTATCCAGT
ATGTGAATGGAAGTCTGGGTCCCTGTGTCTGTACCTGATTCTTGTGCCTTTTATTGGCTCTTTGCTATCT
GCTTGTTTTGTTCTACTCCAGTTCATTAACCTTTACCCTGATTTTGTCCCTTAGATGATTTTTTGTTATC
TACTGAGAGTCAGAAGGAATGTAGATACAGGTGACAGGAGAGGTATAGAAGAAGGGGGAGAAATAGAGGG
TAGAGGAACCGTAAAAAATATATTGCATAAAAAAGTCTATTTTAAAGAAAAGAATTTTAAAAACATACTT
TATATGGCCTGTCTGCTCCCTTTTCTCAAAGTCCTAACTAGTTTCATATCAAAAGTTTTAGTCACTTTCC
AACTCACAGAAAGTGATTTGTTTACAGCCAATCTGGAACTGCAACTATATGAGTGAAGCTTCTGCACGCT
TAAAGTAATGCAGTCTTTAAATGCTTTCAGAGACATCAATCCATTGGGGTATAGTGGGTATTTCACATGA
TGGATGTTACACATTTTCAATGGGAAGATATACATTTTTGATACTTCAGTTTTCATGAAACTCTTCAAGT
TCAAATTAAAATTTGTATGGGATATAGGTATGTTCCTTTGAAATTTTCACAATTTACCAAATAAAACTAA
AATACCATTAATAAATCAGAATATATTGTATCCTAAGCCCATATCAATATAGCAATTAAGAAATAGAAGT
AGATGTGAATTATTGGATAAAAGCTGTTTCTGGAGAGGCACTATTTTATTTCTGGCACAATTTCACTTCG
TTGGTACATGGGTTAAATCAAACTTCTGTTAATGAAGGTCTTGCTGTAGAAGACCATTCTTTCACTAAGG
GACTCTCAAAACCAGTTGCAAAGAGCGCTAGCATTTCAATAAATCATCTGAAGCAATTTTGGCAATGTCT
TTATAACACTAAAATGACTGCACAGGAGTTAGTCTTCATCAATATCTCTGCTTCAAAGGGAATACTCCTC
ATTTCATTGTGTAATAAAATTTCAAATTCAGTTTCATGTAAATTAGATGATGATGGTGATGATGTCATTG
TTGTTGTTGGTGGTGGTGGTGATGAAAATGATGAAGAAGAATTCAAAAAAAGAACTTTTGGGACAGAAAA
CAAAGCCCATACTATTTTCAGTGTTTTTCCTATCTTTAGTGTATATAAGATCGACAGTGAAAAATAATCT
ATAGTAAGTGCTATGTTGGGAAGGAAGAGGGTTAAGCTCATCAATAGCCGACAAACCAACAGAAGAGGAA
GCACATTTTGTCATGAGAAATTTATAACTATTCTACAAAAAATCATTATCATAACCATAGCAATGAATCA
ATTTAATTTTGTGAGGGAGCAAATTGACTTTCAGAGTTTAAGCAATATACATAAAGTTATCATGGACAGA
GTACAATCCATAGCTGTCAGTACAAAAGCCCATGAATTTTAGATCTTGGTCTCCTAGGATTTTTAAAATG
AATGACATAATGAAGGCAATGTGCAACCCTGAATGTCTTGCCATATAAGTCACAAAGACACCATACTACA
TGTTGTGTATCAGGATAGACCTTTTTTCTTCACATGTATTCAGAGTTTCAAAGATTAAAATGGTTGAGGT
TAAGAAGAGGGCATTTTTCAGGTTGCATTGACCTCTCCAGTGTGCAGTTTGGTTTTGGTGGATCATTACA
GTGTTTAATTTTATTTTATTTGAACAGGTGATAGAATTTATCTGTATAGATTAATGACCCTCAGTTTGAT
ATTTCCATAATGCAGACACCATGCACTGAACTAATGTAACATTGACTTTCCTGCAACTTACCAAAAGTGA
GGATACTTTTAGGGGAAAAAAGTGACTTGCAGAGGTTACAACAAGTCTTAATAGATTTTCAGAATTTTTA
TTTTGGAATTTTTACTTATTCTTCATACATATATACAATGTACCTTGATCACACCTATCCTAAACTTTGT
TCTACTCTTTCCAGAACATTCTCATTCCAGTTTCATGTTCTTTATATTTTTTTCTTTTCTTTGTAATCCA
TTGCTTTACTGAGTACTGCGTGCTGGGATGTTGCCTAATCTTGTCTTAATCATGTGCTGGACTTGTGAAT
ACGAGGGTAGATGCAGTGAGTCCATAGGTCCAATAACTGTGTCATGTCCAGAGGTCACGATTGCATCCTC
CCAATCCTCACATTCTTTCTTCTCATTTTCTGCAATGTTTCCCCAGCCATATGATCAGCTTTCATCTTCT
CACAGTCTTAGCACTTATACCAGTTACACATATCAGCAGTAATTGTTGCACAGTACACATACACATTTCT
CTGACCACAGCTCATGAAAGCTGTAATCTATGGACAAAAACAATAAGAATTGGAAGACAGTTTGACAACA
TGGTCATTTAGCAAAACAGGAGTAGTAGGATCCTCTCTACAACCATTTGAGACATGGGAAACTTTGACCA
TGTTTACAACATGAGATCTGACTTCCCTTCTATAGAAGAGGATTCAAAGTCAAACAAACTGTAGTTGTCT
ACTTTCATAAGATTAAGGCATTTGTCCTCACAGTTCTATTCTTTTCAATTGGGACAATGATATCTAGCTT
CATCAATATCCATTCTAATTATGTAATTTTTCTCTTTATCTGGTTACATAAAGGTCTAGTGTCTATATAT
GTCATTTATCCAATTTTGTAACATGGATATTGTGAACAGTGAGAAGATAAACTCATTTAATAAAGGTATC
ATAGAAATATATAGGTAGATACTTTCAGGTACATATTCTTTCAGTGGTACTATTGAATCACAAGTGATTT
CAGTTTTTAGTTTCTATATCGATTTCTATAATAGCTATATTAAAATTTAGTCCGAGCATCTGTATTCTAG
GGTACATTTTTCAGCAACACAGTATAAACATTGTCATTTGTATTTATACTTAACCAATGATTTGTGGGTT
TAGTATTTTTCCTGTACATTTTGATAATTTTTGTGCTATTATTTTAAGCATTTGTTCTAGTATGTAATAT
ATTTTTGAAGAATAAGTTATTGGGTCTTATTCAATGGATATGATCCCTATGTCAGATAAAGAGTTGGAAA
ACACCTTCTTTAATGATAAGGTAAATCGCATGGTCATTGCACTGAATCTTCTGCTGAGTTTCAAGTGCTG
TTCATGCATATATATATATATATATATATATATATATATATATATATATAAAACTAGAAATATCTATGGG
AAGTTGAAGGAAAGGAAAATGTAAGACCAAAAATATGTTATATGTTATATATATATGGAATCTTCTGTTC
CTGTATTTGTTCATAATAAAAAGTCATGTTATTAAATGGGAAATAACTTTTCTGTTCACTACTCTAGCTC
AATCTTCAATTTTCAGTTATATTTCGTTTGCCTACTCTCCTCGTTTGTGGTACATCTATGCCTGCCTTCT
GAAGAAAATTGCAGTGCTAGACCCTTATTTATGACCTCTTGTGATAAGGAAAGAGAAGCTAAACAGCTAT
CCTAATAGAAGTCCACAAATAGAGATTGGATTTCAACACAGTATTTATCTACAGTGAGACTATAATCTAG
GAGATTACTGAAAAAGATGTAGCAAATTTAGTAATTATTTTTTTTAATTTCCATACCAAACGCTGCCCCT
CCCTTGTCACTTCCTCACAGAGTCTCTGTCCCACTCCTCTTCTCTCCTAAGATGATGACACACCTAGTTA
TGTCCCCAACTCTGAAACATCAAATCTCTTCAGAATTAGGCACATCCTCTCCAACTGCAGTTAGACAACG
GAACCCTGTCTGGGAACAGATTCCTCGGTCAGGCTACAACTTTCAGGAATTCCCCCACTCAAGTTTTTGC
GGAAGCCACATGAAGATTGATCTACATGTCTGCCACATATGCACCAGGGGCCTAGCTACACCCTGTGCAT
CATCTTTGGTTAGGGCTCAGGCTCTAAGAGTACCCCGGGGTCTAAGTTAGTTGACACTGTTGTTCTTCCT
GTGCAGTTTCTATTGCCTTTTGGGCCACCAAACTGTCCTCAAGCTCCATCCACTGTTTGGCTGTAGGTGT
CTGTATCTGCCTGAGTCTGCTGCTGGGTGGGGTCTCTCAGTACAACATGCGCCTATCTGCGAGTGTAATA
GAACAACATTAATAATGCCATGAATTGTTGCTTGACTATGGGATGGATCTCAATTTCACTGGCAATTCAC
TCAGTCACTGATTTTCTTTTAGACTTGACGAATTTTACGTTGAATGCTTTGTGGGTGTACTGGTGTCTTT
AACCCTCCACTGGTGGTACTTCCTTGCCACAGGAGTTGACCTCTTCATGTTCCATATCACCAATGTAAGT
CACAGCCTAGGAAACCCCCATTGATTCGTGGGAACCTACCCTATCCCAGGACTCTTTCTCACCCTGGATA
TTTCCCCTACGTCCTCATCACCATAAGTTCAAGATTTCCTTTCCTTCTCATGACTATCTGGCCTTATCTC
CTGTCCCTTCCCACACATAATCCATTCTCTTCTCCCTTCCTTCTCCCAACCAGTTCCTTCCCTCAATCTC
CCTCCAAGACTATTTTATTCCCCATTCTAAGTGAGAGTCAAGTACCTGCATTTAAGCCTTTCTTCTTGTT
TATCCTCTTTGGATCTATGAGGTTTGTGGAGGGTATCCTGAAGTTTATGGATAATATGAACTTATAATTG
AGCAATTTCAAAAACCCTGCAGAAACATATTTTTATAGTAGTATATCAACATTGAAAATTATCTTTCAGT
ATGAGTGAATGTCAAGAGGGGCAAAAATTAAGCAAAAAGCAACTTAAAATATAAATCAAATCACATTTTT
TCCAGCTGATATTCTTATAATAATAATACTCTTCTACCATAAATAATTATTACCTCACAGGCGATTTTTT
AAATGATACCACAATTGGAAGATAAGTGATGTTTTTAACAAATAATTATGCAGAGTATGACTAAGATCAA
ATAAGATAAATATATTATTTTGATATCACTTGCTGGCATTTTATCTCAAACATGATGTATATTGCATTAA
AAATTAAGGTCTTATCCCAGCTCCAAAAAAAAGAAAGAAAAATAAGGTATCAGTTTTCAATTTTAGTATT
TATTTTAACCTAACCTATAAAGTGACAGGTTGCCTTATGTCATGTTTGCAGACATTGAACTTCATCCTCC
CTCCCTCAGTTCTTTTTCCACACCGCTTCTATGCCTCTCCTACTTATACTATACTGTCTGCATCATTCTT
ACTTCTACATTCATATCCCACATGCTCGATATATTCCAAACCACACTGTTTTAACCCTACTTTCTAATCT
CATGTGACCCATTCCTGTTTAATAAACTCAAACGACCCACAGCTTCACCTGAATGCAATTACATTAAAAT
TAAATTGCACATCTAAGACCCTAATACTGAGTTGCTGAATGATCTAGTCACATAGCAAGCTCTCTGAAGG
AACTGAAAATAACAAATATTTGCTTTCATTACAGGAATAAAGAAAAGGCCAGCTCACTGCACAATCACTT
GATATCATGGAACAATTCTGCCAACACTAAAAAGGGAAATCTCATAAAGAGCCCGGTACCCGAGTCCACA
GTTTCTTACCTTCTGTTTCATTGTGCACACTCTGGCCACAATTTCATTACAACCAGTTTGAAACCAAAGG
TATTCTCTGCACCAAGGATCCATTTCTATTATATTGTCATATTCAGCCATGTTCAGTTAAATTTAAGCAC
CGACCACACCAAAGGCCAGGTTTATAAAGTATCAAACAGAAACCTGAGAAGAAATGCTACAAAAATACAT
TCATAACTAGTAAATAAACAAAAGGTCTTTTACTAGTTTAAACACTGCATCTATCCCTTTACATTGTCTT
GAATGTTTCTGGGTATATTCACAAGCCAAGAAAAATGTGTTTAAGTCAAGAAACAACTTGTAAGATTTAC
TTTTCTCTGTCTATTATATAGACTATAAAGACTAAATTTAGATATCAATGCTTAATAGAAAGCAATCTTA
CCTGTTGTGTCCTTTCACCTGTTTCTCCAATGTTTCTTTTTTATAATTGAAAAAAAATATAGTTAACCCT
GTTATTAAAATTTTCCCCGGTCCACTTCAATTTCTACTTCAATTCTGAGTGATAAGTCTAACTGGGATCT
GATTACATATATTGGCCACATACGTATTTTTCTTAAAAATCCTGAGGCAATGTTTTATATGCCTGAAAGT
ATTCTTTTGCGAGAGCAGTATTCTGGAAATTTAGTTCATCACTTTACATGGTTTTCTCTGAATGAATTTA
TTATTTGCTAATTTGTTTTAAATTTTTAGGAGTATTGTGTGTGTGTGTGTGCCTGTGTGTGTGTACATAC
ACACATACATGTATATGTATGCTTGCTAATTCAACTTTAATATGAGCATAGAAATTGCTTGAGTCATATT
GATAATTTATGGAGATAGTGTATTTTAGTATATGCTGTACATAAACTTGAAAATACATTATGTATATTTC
TTCAAATGCAATGTTTAAATATGTATATTCGATCTAACCTACTAATTGCAGTTTAAGCATTTTCCAACAT
TAATTTTATCTTATTAGGTGTCTAGAAAGAAATACATGGAATCATGAATCATCTCTTAACTCCAACTGTA
GGTAGACTCAATGATATATCTTTTTTTTTTGTTGTTTTTTTTTTTTTTTTCGGAGCTGGCGACCGAACCC
AGGGCCTTGAACTTCCTTGGAAAGCACTCTACCACTGTGCTAAATCCCCAACCCCATGATATATCTTGCT
TTTATACATGATTGCTCACCTTTGGTTCATTAAGCATATATTTAATTTGCTCTATGTATATTATAAGTTT
GTGCCACATTGTTTATATGTATTCGTTGATAATTTACTTCTGTCAACAAAAATTAAAAATAAATGATTTA
TATACATTATTTTCAAAATCTAAGATCATTCAGTTTCTTCCATAATCAAATACCATAATGCATAAATATC
AGAAACATTTCTTGTTTGTGGCTATTAACAAAAATTATTTGATGGACCATTACTACAAACATATTTGATA
TTATCCATTGAAGTTTTTTCAAGGAGTTGTCTAACTTTTAATAAAGGGAAGTATAGTAAAATTGTTAGTA
TCTTTCTTTCTCAAATGATATCAGTATTTTTTCAATCTATATTCCTTTAAATTGAAAAATAGATTTTTGT
TTATATAACTCATAACAAAAAGGGACATGTTGGGTATAGACAGCAAAAGAGACCAAAGGAAGTTAATGCC
AAACTCTAACATTTGTGCCAATATCAGAAATGGGAAATGATATTTTACTGTATGATTAATTTAATGAGAC
AAAATGTCATTTTTATCTAATAATTTTCCTGACTATTTTATGTATTTACATTTCAAATGTTATCTCTTTT
CCTCCCTCTCCCATAACCCCCACCAGATACATGGCATCGCTGAGGATGTTCCCATTCCCACCAATCCACT
TCAACTTCAATGCCCTGGCATTACCCTACATTGGGAAACAAGTCTTCACAGGATTAAGGGCTTTTCCTTT
CAACGATGTTAGACAGTGCAATCCTCTGCCACATATGTGGCTGCACTAATGGGTCCCTCAATCTTTACTC
AGTAGTGGGTGGTTTGATCCCTCAAATTTCTAGTGGGGTCTGGTTGGTTGATATTATTGTTCTTCCTGGG
GTTTTGCAAACCCCTTCAGCTCTCTAACAACTCCATTGAACCCCCTTGTTCAGTCCAATGTTTAGCTACA
ATCATACTCACCAGTGTCAGTAGGGTTCAGTCAGAGTCTCTCAGGAGATATCCTTATCTGAGTCCTGTCA
ATAAGGGCATGTTTGCATCAGCAATAGTGACTGGTTTGTGTGACTGCATATGGGACAGATCCCAACAAGA
GGCAGTCTCTGGTTGACCCTTTCTTCAGTCCCTGGTTAACTCTTTATCCTTGTATTTCCTACCATGAATA
TTTTTCCCCTTCTAAGAAGGAATGTAACATCTGCATTTTGGTCTTCTTTCTGCTTGGGCTTCATATGACC
TGAGAATTCTTTCTTGTGTATTCCACACTTTTGGGCTGATACACACTTCTAATAAATGTTTACCATTTGC
GTTCTTTTGTGACTGGGTTACCTCACACAGAATGATAATTTCTACTTCCATCTTAAGAATTTTATACAAA
CTTTGTTTTTGATAACTTAGAAGAACACAGGTGTGTAAATGTACCACATTTCCTTTATCCATTACTATGT
GGAGAGACATCTGGTTTCTTTTCAGCTTCTGGCTATTATAAAAAAGAAAGGTGCTCTCAACCTGTAGCAT
CACGTGTCCTTCTTATACGTTGGAGATCTTTTGGGTATATATCCAAGAAGTGGGTTTGTAGTATCCTCAG
GTAGTCCTATATCCAACTTTGTGAGAAAACTCCAGATTGATTTCCAGAGTGGTTGTACAAGCTTGCAATC
TGACCAAACATGGAGGAGAGTTTGTCTTTCTCCACCTCCTTGCCAGCATCTGTTGTCATCTCATTTTTTT
ACTTTAGCCATTCTAACTGGAGTGCGTGTAACCTTAGAATTTTGTGATTTGCATTATCCTGATGGCTAAG
GATGTTGATATTCCTCAGTAGAGAATTCTTTGTTTAGCGCTATACAGAATTTTTGAAAGGACTATTTGAG
TCTTTGTATAGATTGATTCTATCCCTCTATCAGATGGAAGATTGGTAAAGATCTTTTCGTAATTTGTTGA
TTGTACCTTTTTCCAAATGCCACAGCCCTAGCCCTACAAGAGCTTTATGAAGTCCCATTTGTAGATTCTT
GATCTTGGAGTAAAAGCCATTGGTGTTCTGTACAGGAAACTTACCCACTTTTTCTTCTATTAGTTTAAGA
TTATATGTCATTTTTTGTGGAGATACTTGATCCACTTCGACTTCTGCTTTGCACAGGGTGATAAGAATTG
ATAGATTTCCATTCTTCTACATGGTAACCTCCAGTCGAATGAGAAACATTTGTTGAAAATGTTATCTTTC
CATTGGATGGTTTTGGTTTATTGTCAAATATCAAGTGTGTATAGTCCATTGATCTACCTCACTGTCTCTG
TACCGTTCAGATCAATTTTTATTAATATTCATATTAATATTTCAAATTGGTCTTTCTAACTCTGTGAAGA
ATTGAGTTGGAATTTTGATGGTGATTGCCTAGAATCTGTTGACTGCTTTTGGCAAGATGGCCATTTTTAC
AATATTAACCCTTCCCATGCATGAGCATGGGAAATTATTCCATCTTATGAGACCTTCGTCAATGTTTTTT
TTTTCTTCAGAGACTTGAAGTTCCTGTCATTCAGAATTTCACTTGCTTGTTTAGAGTAAACCTGAGGTAT
TTTTTTCTTATTTGTGACTATTGGGAAGGCTGTTATTTCCTTAAGTTCCCCTCAAACTGTTTATCCTTGA
AGTAGAATGCTATAGATTTGTTTGAGTTAAGTTTACATCCAGCCACTTTGCTGAAGTTGTTTATCAGCTG
AAGGAGTTTTCTGGTGGAAATTTTGGGGTCACTAAAATATACAATCACATCATCTAAAAATCGTGATATT
TTAGCTTCTGGCTTTCTAAATTTTTCCGTTTTGCCCCGTGTTTTTTTTTTTTTTTTTCTATTTTCTGTGA
ATAAGACTTCCAGTACCATACTGAAGGAGTAATTAAGGTTAGGCAACCTTTTCCAGTCCGTGATTTTTGT
GGTATTGCTTCAAATTTCTCTCCAGTAAGTTTGATGCTGGCTACTTTTTTTTTTTAATACTTACTATGTT
TTCGTATGGCCGTTGAATTCCTGATATTTTCCAAGACTTATAACATGAAGAAATATTTATTTTTTAAATT
TTTATCAGCATCCAATAAGATGTTCATTTGCCATCCCCCGGAGGTTTGTTTACATAATTGATTCTTCTAT
ATGCTGACCTCCAGTTGAACCATAATTTCGTGAAAATTCTGTCTTTTTTCCATTTCGTGGTTTTAGCACC
TTTGTCGAAGACAAAGTGACTGTAGGTGTGTGCATTCATTTCTGGATCTTCAGGCTAGGATATCTGGTGA
AATTTTCAATTACCATGGATGGAGAAACCAAGACATTCCATGGCAAAGTGAAATGTACACAATATCTTTC
CACAAATCCAACCCTACAAATGATAGTAGATGGAAACTTCCAACCCAAGGAGGGAAACTACACCGTAGCA
AAAAGTAGCGAAATAATCTTTCAACAAACCCAAAAGATGGTAGCCACACAATAGTAGTTCCCTTTCTAAC
AACAAAAATAATAGAAAGCAATAGTCCATTTAATTTAATATCTCTTAACATCAATGAACACAATTCCTCA
AATAAAAAGACATAAACTAGGAGACTGAATACGTAAAGAGGACCCAAGATTTTGCTGCATACAGGAAATA
CACCTTAGTGACAAAGAAAGAGTATCTCAGGGTAAAAGCCTGGAGAAAAATTCTAAGTAAATGTTCCCAA
GAAACAAGCTGGAGTAGCCTTTCTAATATCGAGTAAAATTGACTTTCAACACAAAGTTATCAAAAATGAT
AAGGAAGGTAACCATACTTGTCAAAGAAAAATAATGCTAAGATGAACTTTCAATTCTGAACAACTATGTT
TCAAATGCAAGGACACCTAAATTCATAAATGAAACATAACTATAGGTCAAAGCAAATATTGCACCACACA
CAATAAATTGTAGGAGACTTCAACTCCGCACTCTCATCAACGGACAATTTATGGAAACTGAAAGTAAACA
TATATGGTTAAAATAACAGAATTTATTTTAATAACTTGAAAAATCCAAATGTATTTAACAGAGATTTAGG
TAACATTTCATCCTAAAACAAAAGAATATACCTTTTCCTCTTCACCTCATTGTAACTTCTCCAAATTTGA
CCATAAACTCATTCACATAACAGGCCTCAAAAAATACCAGAATATCGAAGTAATCCTATGCATCCTATCA
GATCACCATTGACTAGGGTTGCTCTTCTATATTTTATTATTTTTGTATTTGTTTAAATTATCAATGATTT
ATTTGTGAGTTATTTTTGAAACATCACCTTTCTTGAAAATTTGTCACTATGCAATAAACCTTGGGTAAAC
CTAGTGGTAGTCCTTCCATTTTTGCCTCTACAGCAGAAACAGTGAGTGCTCCATTCCAATCTTGGTTTAT
ATAATACATTTTGAGTTAACTCTTTGTGCATACATTGCATTTAATGTTTTCCTCTTTGCATGAATATATA
TTTGTATTATCTAACCTTACGAATTTGTAGTTTTATAATGAAATTTTTAATTTCATAATTTCTGGCTATA
AATTTTGATCTCATTTTGTTTATATTTTTCTCCATTTTAAATGCATTTTCTTTGTGGATACTTTTCCCTC
TTTATGTATTTTCGTGCCTTTATGGGATTTTATTTTTGTTTATCAATGGAAAAATAGAATTTATTCACAG
CAGCACCCATATATGAAGGAGAACACAAGAGTTAATTAGCTATTTCTATAGGATGTATTACTTATTAAAA
ATAAGAAGCTCAGTGGTAGAGTGCTTGCCTACCATGCGCAAGGCCCTGGATTCGGTCCCCAGCTCCGAAA
AAAAAAAAAAGAAAAAAATTTCTGACACAAAGAACAGTGATGTATTTCAAACTACCCTTCCCCAATTATC
CCAGCATTCAATAATGCGCGGTAGTGTGCTGTGCTCTGTGGCTGTGGGAAATAATTTATGGAAGAATAAA
ACCACATAACACAGAAAATTTAAAGAATCCCATTTCCCCCTACACACAGATATATAATGGGATTATAGGG
TTGTCAATTATTGAAGAGATAGAACAGAATTATGTTGCTGCAAGAAAGTGATGGCAAGGAAGGATTTCAA
ACCATAGTCAACTACATAATTGCGGACATTTGTTCCCAAAATTGTGGGTTGTTCCCCAGGATTGAATCCA
CCTTTTATCTATACAAAATGGGGAAGCATGGCCCTAATGGGAATAATGAAGACAAAAAAAAATCACAAAA
GCGTAAACTAATAGAAGCAAACCATTACCGCAAACTACCACAAACAATTTTATGTTCTAACCAGAAAAGG
CATCAAAACTAAAGTCACATTTGTGCACCCTACGTGAAGACAAAAGTGAGTGGGGCATGGTCTTTTTCCC
TTTTTTGTTTTTCAAGTACTTTACAGAAACAGGAATCTCATACTGCTTTTTCCATGATTTATTAAAGGTT
TTAAGCCCTCATGTATTAAAGTACCATCTGAAAGTATTGATAGCTGCTGCCTAGGTTTTTTTCAAGTTCA
CAAACTTCTTGGAATAATGTTCCAAAATGTAACTAGGCCCAACCCTGAGATGTAGAACTATGACAAGACA
ATAATAACAGATATTTTCAAGGCACAAGCACTATAGTACTATACAATTGAGTACAGTAATCCAAATTAAT
TCAAATAGCTCAAGAGAGAAGGAAGATACATCTAAAAAAGGGTTAGAAAAGTGGTGAAGAATCAACTCCT
TCCTCGTGTATGCCAGAATTCATGGTTCTGCAGTAAGTCCTACGAGGCAGTATCCAAGTAGCAATGAGAG
GAAAGAACTCAGGACAAGACAGGGAGATAAACTAGCATGGTGGGAAATGTTAGTGAAAAACTTAGATATA
AAAATGTCTTGTAAAATTAAAAAGGGATTTTTTCTTTATTTTCTCATTCCAATCAAAACAGACATCCCTG
AATGATTCTCCTCTAAGGCTTCCATAAAAGAGCTAAAACAAAAGCCAACATAAACATTAAACGATTGAAA
ATGAAACAAAAGAAAAAAAAAAAACTTGTGTATGTTTCAGAGCAGGATCACAGGAAAATGAGCTGAATCT
GGTCATGATGAAACCTAGAGTGGCAAGCAGGAACTAGAATTAAGAGCTGCAAGAAATAGGGAGGGGAGCA
GTGACAGGAACATGGCCACGCCTGAGAGATAAGGCTGGGCCCTTTACAGGGGTACAGAGTGAGGTAAGAA
AATATTTCAAATAAAGCAGCATCTTTCCTTTCTGCTCACCTCAAGTATCCCATCCTCGAAAAACCCCCAT
TTAGGGAATAATACAGAAGAGTTGTGGTATGTATGTAACTCACTTCCCATTTCCTTTTAACCCTGTCTCC
AAAGTCAGGAAATATGAGCATTTTGTATTTCTAAGAAGAAAAATACCTCTCCATGTATAAGGATGTCCTG
AGGACCATGTGACAAACTGAAATATGTGAGGGCAGAGAAGGTGGAGACATCTCATTCCACGGAGCAGAAA
TGTGACTGCCCAAGTTAAAGGGATAAGGTAACCATATCAGGTAAACCAGGTCTCATAACATTAACCTTAT
TTATATTATTATTAACTATTCTTAGTTCAAATCCCTTTTCAGCTCAATCCTCATTTTGAATGAAGCTGAT
TTATCCTTCAATGTGTCTGTACCATCTTCTCTTCCTAGGATTGGCTTTCATCATGGGGATAATAGATGAT
TGTGGCAGCATAGGTGTTGGTTTTATCCCTATATATCACTTCCTTTACGTACTATATGTGTAGTAACATT
TAATGACTTTCATTTGGAGGTATAAATGATTGAGCTAATATATATGGTTTAAACCTCTATTGACAGTATT
TAGAAAATATCAGGTATCCGTTCTCTGTAAATAATTGCTTCTCTCATATGATAAGGAAACAATAAATTTT
ATTCTAGTCAAAATAATCTCTATAATTTTAATATCCAATGATACAGAAGAACATTAAGATAATGTGGAAT
ATTTAATCAGCTGAACTGCATATCATTTATTTAAGAATAATGAGAATCATTGATATGTTTCTAAACATAA
TATAAGAACAAAAACCAAAGCATTAAATAAATAGTGGCAGAATATCAGGGTCAATTTGTTAAAAGTAGCT
TACCTTCAGATCCACTGTTTTCTTTTATTTAGTAAAAATTTAATTTAAATACTCTTCTTCAGTATTTTTC
ATCCTGTCATTGACTCTATTTTCAAAGCTCTATCCGATAACTATCACGATTGTTAAATTTAAAACCAAGA
ATTTGCGTGTGTCAATCACTTTCTGCATTTCCTTATTTGCAGTTTATTCTGTTCCCAATGTCCATGTTCG
GTAGAAGTCATGAAGAATTTCTGGCTCTTTTAATGAAAATTTTCTGAAAGCATATACTATTCATAGTTGT
AAAATGCTGTGCATATGTTTAATAGTACTGGATATTATAGTTAAAATCATCTGGATTCAGAATTTCCGCA
TAACACACTAAAATACTAAATATAAAAACTAGAGGGGTTGGTGATTTAGCTCAGTAGTACAGCGCTTGCT
TAGGAAGCGCAAGGCCCTGGGTTCGGTCCCCAGCTCAAAAAAAAAAAAAAAAAAAACTAGAAGAGCTAGA
ATTTATTACATATTTTCTTCTCTTCTAGGGTCTGTAAATTTACAAAAACTGAGCAAATGACTTCTTTCTG
TGAAATTCACATTCATGAGCTATTAAATACTAATCAAACAGCCGTGTCAACCCCCATAAACTTGGAATAA
ATTCTAATTGCAATCTAAAATGTTTGTAGTAAGTAAATGGGCAAATAATTTGCTGAATATACTAAATAAA
CATGTAGTATAATCATAGGTTTGCTCTTTATTAAATAAGAACTCCCAGATATAACTTAATAAATACAGAT
ATTGAATTAAGTTTTTTCTTATATAACAGCTAATAATGCTCTGAGTAATGGCTTAAATCACAAAACCATG
TACAGTAAGTAGAAATGTCTAGTGAGTTACAGGTACTTTCAAGCATCTTGAAGTAAATCAATCTAAAATA
AATTCCTTTAAAATTCTCCTAAACCCACTTATCATGAAATATTTCAAATCAGAGTAAATAATCCCAACAC
CTTTTCATTTGCTCAGAAAAAAGACATTAGCTTTATTTGATTCTTGCCCTCCCCACACTCATTCTTCTAC
CAAAAACATCAATTTCCAACATAGCTCTCTGATATGACTCTTTTTCATTATCACTGACACTACTTCCAGT
TAGACTTCAAAAACAGCCTTCAAATCATTCTCGGTATCATTTCATAATACATAAGTAACCAGAGTCCCTT
CCTATATACATACTGAGTTAAACAAACTTATTTAAAACTATTCAATTATTTCTAAGATATTTTCCATAAA
TAAAAATTTATATCTCTTATGTTGTTTCTGTAAGCCCATATGCTTTATTTGCCTAAGCTTCAGATTTATT
TCGTCCTCTCTTCCATCACTTAATCTATACAACCTTCTTTCACATTTACTTTTTGTATATGTCAAGCTCT
TTTTCCTTTTATTTACCTTATATTTATTGTAATATTGCCCAAAATATAGTTCAATATTTTTCATCTTATT
TAACTTAACTGTCACTTTCTTAGGACAGTCTCAATGAACTTATTTCTAAAATAGATTCTTGAATTATTTG
CATACAATCACCTACAACACACTGATTTATGCATTCACTTCTTTCTTTTTTCTTATATCTTTATGCAATT
TTTATAAAAGAAAGCTCATAATACTTTTTATTCATTCATAATCTATACCACTATTATGGATCCCGGTACA
TTAATGGAGACTTATTATTTATTACATGATTCAGAAAGTTGTAAAAATAAACTTTATGCTTTTCTTCGTT
TTAATGAATATGCATTCCATGCGTTGGTTACACCATCATGAAGTAATTAAGTGAGTTGATAAATATATTA
AAATTCAATTACCTAGATGACATTGTCTAAACATTTTATTTTTCAACGATAGTCTATTTCATATTCAACA
GCAATGCTTTGTTGACTGAGCAATTATCTCAGTTAGGAATACATTTGACATGTAAGAATATGATACCTTA
TTTTAATTCATAGCGCCCATGTAAAAATGTCAGGCGCCACTCATGTGTTGTCCAGTCTCTGAAGATACAA
AGGGATGATCATTCCTAGGGGCTCACTGGTCACAGAGTCAAATTTCATTTGTGAGCTGTTCCAGTGAAAG
ATTAAAAATCAAGAGGACCCAAAGCTATGTTTCCATAGCTGAACCTGTACCTCACCTCTCTGTGCCCAGA
CACCACCAGGAAATGGCTGGATTTCCAGGAGTACTGACACACTCAAGATCACATTAGAGACTACCACTTC
TCAGAGTCCTCAGAACCCAGGAAGAGAGGGGCAGTCTGCTACAGGATACTTTTGATTTCTATCTATTCCT
TGTAGCTGAACCTGTTCCACAGCTTTGGTACACAAGATGCTTCAGGAAAGACCTAATCTCCATGGAGTGC
TGACACACAGGCTTACAGGAGGATCAATCCATTGTCAGAGACAGTAAAACCAGCTAACCCCAGAGATAAC
GAGATGGCAAGAGGGAAGTATAATAGCCTAAGCAACATAAACCAAGGCTACATGACATAATCAGAACTCA
GTTCTCACACCAACGCAAGGCTAGGATACCCTCAACAGAACAGAAAAGAAAAAGAAATGTTTGTACTTCA
AATCACTTAACATGATGATGTTAAAGGATTTTAAGAAAGACATAAATAACTCCATCAAAGAAATACAGGA
CAACAGATGTAAAGAGATAGAAGCCCTTGTAGAGGAAACACAAAACTCCCTTAAAGAATTACAGGAGACC
ATAATCAAACAGGTGGAGGAATTGAACAACCCATCACGAAAAAAATATTTAAACAGCAACAACAACAACA
ACAAAAACACACAAAAAGAGTCACTCTGGATATGGAAAACCTGGGAAAGAAATTAGGATTCAAGAATGCA
AGCATCAAACAACAGAACATAAAAGATGAAAAGATTATCAGAGACAGAAGGTACCATAGAAAACATTGAC
ACTACTGTCAAAAAATGCAAAACACAAAAACTCCTAACCCAAAACATCCCAGAAATCTCAGACAAAATGA
GTCGATAAAACCTAAGGATTATAGGTATAGAAGAGAATGAAGACTCCCGCTTTGAAGGGCCAGTAAATAT
CTTCAACAAAATTATACTACAAATGTTCCCTAACCTAAAGAAAGAGACAATATATGAGAAGTAAATAGTA
CTCCAAAAAATTAGACCAGAAAAGAATTTTCTCCCATCATATAATAGTCAAAGTATAAAGTCCACAAATC
AAAGAAAAAATATTAAAAGCAGTAAGGCAAAAAGGTCGACTAACATAAAAAGGCAAACCTATCAGAATTC
CACCAGACTTCATAAAAGACACAGATCCTGGGCATATATCACACAGATTCTAAAAGAACAAAAATGTCAA
CCCATGCTACTATAAAAACTCTTAACAACATAGATGGAGATATCAAGATATGCCACACAATAGCAAATTT
AGAAAATATATTTCCACAAATCCAGTCCTTCAAAAGATAATATATCTAATGTTCCAGAACAAGGAGGGAA
ACTACACCCCCACACAAAGCAAGAAAATAATCTACTTTGAAAAAACACTAAAGAGTTAAAGAAGATAGCC
ACAGAAACATAATTTGATATCTAACAAAAAATTAACAGAAAAAAGCAAATATTGGTCCCAAATAAAACAA
AACACCAAAGGACTCAATTCTACATAAAGAGTGTGTGTGTGTGTGTGTGTGTGTGTGTGTATGCATATAT
ATATATATATATATATATATATACATATATATATATATATATATATATATATCCCAGCATTTTGCTGCTT
AAACAACACAATCCAATGACAAAGACAAATATATGTTCAGAATGAAAGGTGGGAAAAAAATTTCCGAGCC
AATGTTCCCAAGAAAGAACCTGGCGTAACCACTCTAATATCAAATGAAAGAGACTTTCAAGGAAAAGTTA
TGAAAAATGGTAATGAAGGACATTTCATACTCATCAAATGAAAAATATACCAAGAAAAAATCAATACTGA
ATAATTATGCTACAAAATGAAGGGCATACTCATTCATCAATTAAACTTTACTAAGCTCAAAGCATACATA
ATTCCATATACAATACCACACTGTCATAAATGCACAGATCATGGAAAGAGAAACTAAGCAAGGACACAGA
GAAACTAACAAGGTATGAACCAAATATTTTTAACAAATATCAATACTACCTTTCATCCTAAAACAAATAA
TACACCTCCTTGCCATGGGCCAGCCCTAAGATTGATCTTCTTTCTCCTGTTCGTTCTTCTTGAAGAAGCT
GAGGATGAAGGGTGTTAGCTGAGGGTAAGACTTTGTCTTACGAAATATGTGGTAAGATTTTGTCTAACAA
GATATTTTGGGTTGCTGTATAATAATAAGTTTACTTATCTAAGTTTAAGTTACTAAGTTTCTGTACCTGA
TTTACTTATCTATGTCTAAGTCACTATGCTGTGCTAGTGTAACTGGTCTGCCTTCTGAGACCAGAAACTG
CAGTCTCTGGCACTTACCACCTCATTCTGAAACAGCAGGAGATAAAGTAGAGGATTACTTGCTGGAGCCT
TTTCCATTTTGTCCTTATGCTTTTTGCTTGACAGGCTAGGGAGAAGCTTGGAGCCATCAACATCTATTAA
ACCATGAAAAGTGCATAGCAATTACAGAATTAAAAACTTTTACATAGACAAATATGCATAAACATATAAT
TTCACACCTGCATTCAATAAATGTGCATTGATACATTTCCACTGAAATTCAGCTGGGCCCAAATTTCATG
CAATCTCACAATTACATTATTTTTTCCTTTTTTATTAACTTGAGTATTTCTTATATACATTTCGAGTGTT
ATTCCCTTTCCCGGTTTCCGGGCCAACATCACCTTCCCCCCTCCCCTTCCTTATGGGTGTTCCACTCCGA
ACTCTCCCCTCATTGCCACCCTCCTCCACACAGTCTAGTTCACTGGGGGTTCAGTCTTAGCAGGACCCAG
GGCTTCCCCTTCCACTGGTGCTCTTACTAGTATATTCATTGCTACCTATGAGGTCAGAGTCCAGGGTCAG
TCCATGTATAGTCTTTAGTTAGTGGCTTAGTCCCTGGAAGCTCTGGTTGCTTGGCATTGTTGTACATATG
GGGTCTTGAGCCCCTTCAAGCTCTTCCAATTCTTTCTCTGATTCCTTCAACGGGGGTTCTATTCTCAGTT
CAGTGGTATACTGCTGGCATTAGCCTCTGTATTTGCTGTATTCTGGCTGTGTCTCTCAGGAGCGATCTAC
ATCCTGCTCCTGTCAGTCTGCACTTCTTTGCTTCATCCATCTTGTCTAATTGGGTGGCTGTACATGAATG
GGCCACATGTGGGGCAGGTACTGACTGGGTGTTCCTTCACTCTCTTTTTTAATCATTGCCTCTCCCTTCC
CAGCCAAGGGTATTCTTTTTCCTCATTTAAAGAAGGAGTGAAGCATTCACATTTTGATCATCAGTCTTGA
GCTTCGTTTGTTCTAGGGATCTAGGGTAATTCAAGCATTTGGGCTAATAGCCACTTATCAATGAGTGCAT
ACCATGTATGTCTTTCTGTGATTGGGCAGGATGATATTTTCCAGTTCCAACCATTTGCCTACGAATTTCA
TAAAGTCGTTGTTTTTGATAGCTGAGTAATATTCCATTGTGTAGATGTACCACATTTTCTGTATCCATTC
CTCTGTTGAAGGGCATCTGGGTTCTTTCCATTTTCTGACTTTTATAAATAAGGCTGCGATGAACATAGTG
GAGCACGTGTCTCTTTTATATGTTGAGGCATCTTTTGGGTATATGCCCAAGAGAGGTGTAGCTGGATCCT
CAGGCAGTTCAATGTCCAATTTTCTGAGGAACCTCCAGACTGATTTCCAGAATGGTTGTACCAGTCTGCA
ATCCCACCAACAAAGGAGGAGTGTTCCTCTTTCTCCACATCCTCGCCAGCATCTGCTGTCACCTGAGTTT
TTGATCTTAGCCATTCTCACTGGTGTGAGGTGAAATCTCAGGCTTGTTTTGATTTGCATTTCCCTCCTGA
CTAAAGATGTTGAACATTTCTTTAGGTGTTTCTCAGCCATTTGGCATTCCTCAGCTGTGAATTCTTTGTT
TAGCTCTGAACCCCTTTTTTTAATAGGGTTATTTGTTTCCCTGAAGTCTAACTTCTTGAGTTCTTTGTAT
ATTTTGTATATAAGGCCTCTATCTGTTGTAGGATTGGTAAAGATCTTTTCCCAATCTGTTGGTTGCCGTT
TTGTCCTAACCAAAGTGTCCTTTGCCTTACAGAAGATTTGCAGTTTTATGAGATCCCATTTGCCGATTCT
TGATCTTAGAGCGTAAGCCATTGGTGTTTTCTTCAGGAAATTTTTTCCAGTGCCCATGTGTTCAAGATGC
TTCCCTAGTTTTTCTTCTATTAGTTTGAGTGTGCCTGGCTTGATGTGGAGGTCATTGATCCACTTGGACT
TAAGCTTTGTACAGGGTGATAAGCATGGATCGATCTGCATTCTTCTACAGGTTGACCTCCAGTTGAATCA
GCACCATTTGCTGAAAATGCTATCATTTTTCCATTGGATGGTTTTGGCTCCTTTGTCAAAAATCAAGTGA
CCATAGGTGTGTGGATTCATTTCTGGGTCTTCAATTCTATTCCATTGGTCTGGCTGTCTGTATCTGTACC
AATACCATGCAGTTTCTATCACTATTGCTCTGTAATACTGCTTGAGTTCAGGGATAGTGATTCCCACTGA
AGTCCTTTTATTGTTGAGGATAGTTTTAGCAATCCTGGGTTTTTGTTTTTCCAGATGAATTTGCAAATTG
TTCTATCTAACTCTTTGAAGAACTGGATTGGTATTTTGATGGGGATTGCATTGAATCTGTAGATCGCTTT
TGGTAAAATGGCCATTTTTACTATATTAATCCTGCCAATCCATGAGCATGGGAGATCTTTCCATCTTCTG
AGGTCTTCTTCAATTTCTTTCCTCAGTGTCTTGAAGTTCTTATTGTACAGATCTTTTACTTGCTTTGTTA
AAGTCACACCGAGGTACTTTATATTATTTAGGTCTATTATGAAGGCTGTCGTTTCCCTAATATCTTTCTC
GGCTTGTTTCTCTTTTGTATAGAGGAAGGCAACTGATTTATTTGAGTTAATTTTATACCCAGCCACTTTG
CTGAAGTTGTTTATCAGATTTAGTAGTTCTCTGGTGGAATTTATGGTATCACTTAAATATGCTATAATAT
CATCTGCAAATAGTGATATTTTGACCTCTTCTTTTCCGATCTGTATCCCCTTGATCTCCTTTTGTTGTCT
GAATGCTCTGGCTAGAACTTCAAGAACTATATTGAATAAGTAGGGAGAGAGTGGGCAGCCTTGTCTAGTC
CCGGATTTTAGTGGGATTGCTTCAAGTTTCTCTCCATTTAGTTTAATGTTAGCAACTAGTTTGCTGTATA
TGGCTTTTACTATGTTTAGGTATGGGCCTTGAATTCCTATTCTTTCCAGGACTTTTATCATGAAGGGGTG
TTAAATTTTGTCAAATGCTTTCTCAGCATCTAATGAAATGATCATGTGGTTTTGTTCTTTCAGTTTGTTT
ATATAATTGATCACATTGATGGTTTTCCGTATATTAAACCATCCCTGCATGCCTGGGATGAAGCCTACTT
GATCATGGTGGATGATTGTTTTGATGTGCTCTTCAATACGGTTTGCCAGAATTTTATTGAGTATTTTAGC
GTTGATATTCATAAGGGAAATTGGTCTGAAGTTCTCTTTCTTTGTTGTGTCTTTGTGTGGTTTAGGTATA
AGAGTAATTGTGGCTTTGTAGAAGGTATTCGGTAGTGATACATATGTTTCAATTTTGGGGAATAGTTTGA
TAATATTGGTATGAGGTCTTCTATGAAGGTTTGATAGAATTCTGCACTAAACCCGTCTGGACCTGGGCTC
TTTTTGGTTGGGAGACCTTTAATGACTGCTTCTATTTCCTTAGGAGTTATTGGGTTGTTTAACTGGTTTA
TCTGTTCCTGCTTTAACTTCGGTTCCTGTTATCTTTCTAGGAAATGGTCCATTTCCTGATGATTTTCAAG
TTTTGTTGAATATAGGTTTTTATAGTAAGATCTGATGATTTTTTTAATTTCCTCTGAATTTGTAGTTATG
TCTCCCCTTTCATTTCTGATTTTGTTAATTTGGACGCACTCTCTGTGTCCTCTCTTTAGTCTGGCTAAGG
GTTTATCTATCTTGTTGATTTAATCAAAGAACCAAGTTTTGGTACTGTTGATTCTTTCTATGGTCCTTTT
TGTTTCTACTTGTTTCTACTTCAGATTTCAGCTCTGAGTTTGATTACTTCCTGCCTTCTACTCCTCCTGG
GTGTATTTGCATCTTTTTGTTCTAGGGCTTTTAGGTGTGCTGTCAAGCTGCTGACATATGCTCTTTCCTG
TATCTTTCTGCAGGCACTCAGCGCTATGAGTTTTCCTCTTAGCACAGCTTTCATTGTGTCCCATAAGTTT
GGGTATGTTGTACCTTCATTTTCATTAAATTCTAAAAAGCTTTTATTTTCTCTCTTTATTTCTTCCTTGA
CCAGTTTATCATTGAGTAGAGCATTGTTCAATTTCCATGTTAATGTGGGCATTCTTCCCTTATTGTTATT
GAAGACCAGTTTTAGGCCGTGGTGGTCCGATAGCACGCATGGGACTATTTCTATCCTTCTGTACCTGTTG
AGGCCCGTTTTTTGACCAATTATATGGTCAATTTTGGAGAAAGTACCATGAGGAGCTGAGAAGAAGGTAT
ATCCTTTTGCTTTAGGATAGAATATTCTATAAATATCTGTTAAGTCCATTTGACTCATGACTTCTCTTAG
TCTGTCGACATCACTGTTTAATTTCTGTTTCCATGATCTGTCCATTGATGAGAGTGGGGTGTTGAAATCT
CCCACTATTATTGTGTGAGGTGCAATGTGTGCTTTGAGCTTTAGTAAGGTTTCTTTTACGTATGTAGGTG
CCCTTATATTTGGGGCATAGATATTTAGGATTGAGAGTTCATCTTGGTGGATATTCCCGTTGATGAATAT
GATGTCCTTCCTTATCTTTTTTCATGACTTTTAGTTGAAAATTGATTTTATTTGATATTAGAATGGCTAC
TCCAGCTTGCTTCTTCTGACCATTTTCTTGGAAAGTTGTTTTCCAGCCTTTCACTCTGTGGTAATGTCTG
TCTTTGTCTCTGAGGTGTGTTTCCTGTAGGCAGCAGAATGCAGGGTCCTTGTTGCGTATCCAGTTTGTTA
ATCTATGTATTTTTATTGGGGAGTTGAGGCCATTGATGTTGAGAGATATTAAGGAATAGTGATTATTGCT
TCCCGTTATATTCATTTTTGGATGTGAGGTTATGTTTGTGTGCTTTCATTCTCTTTGTTTTGTTGCCAAG
ACGATTAGTTTCTTGCTTCTTCTAGGGTATAGCTTGCCCCCTTATGTTGGGCTTTACCATTTAATATCCT
TTCTACTGCTGGATTTGTAGAAAGATATTGTGTAAATTTGGTTTTGTCATGGAATATCTTGGTTTCTCCA
TCTATGATAATTGAGAGTTTTGCAGGATACAGTAACCTGGGCTGGCATTTGTGTTCTCTTAGGGTCAGTA
TGACATCAGTCCAGGATCGTCTGGCCTTCATAGTTTCTGGCAAGAAGTCTGGTGTGATTCTGATAGGTCT
GCCTTTATATGTTACTTGACTTTTTTCCCTTACTGCTTTTAATATTCTTTTTTTATTTTGTGCGTTTGGT
GTTTTGACAATTATGTGACAGGAGGTGTTTCTTTTCTGGTCCAATCTATTTGGAGTTCTGTAGGCTTTTT
GTATGTCTATGCGTATCTCTTTTTTTAGGTTAGGGAAGTTTCCTTAGATGATTTTTTGAAGATATTTACT
GGTCCTTTGAGCTGGGAGTCTTCACTCTCTTCTATACCTATTATCCTTAGGTTTGGTCTTCTCATTGAGT
CCTAGATTTCCTGTATGTTTTGGACCAGTAGCTTTTTCTGCTTTACATTATCTTTGACAGTTGAGTCAAT
GATTTCTATGGAATCTTCTGCTCCTGAGATTCTCTCTTCCATCTCTTGTATTCTGTTGGTGAAGCCTGTA
TCTACAGCTCCTTGTCTCTTCTTTTGGTTTTCTATATCCAGGGTTTTTTCCATGTGTTCTTTCTTGATTG
CTTCTATTTCCATTTTTAATTCCTTCAACTGTTCGATTGTGCTTTCCTGGAACTCTTTCAGGGATTTTTG
TATCCTCTCTATGGGCATCTACTTGTTTATTTATGTTTTCCTGGAATTCTTTCAGGGATTTTTGTGATTC
CTTTCTGTAGGCTTCTACTTGTTTATTAATGTTTTTCTGTGTTTCTCTAAGGGAGTTCTTTACGTCTTTC
TTGAAGTCCTCCAGCATCATGATCAAATATGATTTTGAAACTAGATCTTGCTTTTCTGGTGTGTTTGGAT
TTTCCATGTTTTTTTTGGTGGGAGAATTGGACTCCGATCATGCCATTTAGTCTTTGTTTCTGTTGCTTGG
GTTCTTGCGCTTGCCTCTTCGCATCAGATTATCTCTAGTGTTACTTTGTTCTGCTATTTCTGACAGTGGC
TAGACTGTCCTATAAGCCTGTGTGTCAGGAGTGCTGTAGACCTGTTTTCCTCTCTTTCAGTCAGTTATGG
TGACAGAGTGTTCTGCTTTTGGGCATGTAGTTTTTCCTCTGTACATGTCTACAGCTGTTCATGTGGGCCT
GTGTCTTGAGTTCACCAGGCATGTCACTTGCAGCAGAAAAGTTTGTCTTACCTGTGGTCCTGAGGCTCAA
GTTCACTCACAGGGTGCTGCCCACGGGCTCTCTGTGACGGCAGCAACCAGGAATATCTACGCCACCCTTT
CCGGGAGCTTCAGTGCATCAGGGTTCCAGATGGCCTTTTGTTTTTACCTCTTGCTTCTGAGATGTATGTG
CAGAGAGCAGTCTATTCTGGTTTCCCAGGCTTGTCTGCCTATCTGAACGTTTAGCTCTCCCTCCCACAGG
TTTCGGGTGCAGAGAACTGTTTATCCAGTCTGTTTCCTTCAGGTTCTGGCGGTGTCTCAGGCAGGGGTCC
TGCCGCTCCTAGGCCCTCCCTCACGGGAGCCCAGAGGCCTTATACAATTTCCTCTTGGGCCAGGGATGTG
GGCAGGGGTGGGCAGTGTTGGTGGTCTCTTCAGCTCTGCAGCCTCAGGAGTGCCCACCTGACCAGGCGGT
TGGGTCTCTCTCTCACGGGGTCTGGGAGCAGAGTCACAATTACATTCTTACACACACACACACACACACA
CACACACACACACACACACACACTCACACACACACATGCATACATTCTCATAATTGCATACTTACACAGA
CATCAATACTTACATATGCATATGGTGCAAAAGACCAAGGACCAGTACAGAAAGATGAACTCCAATCTTT
ATTACAGATAGAAAGAAATCGCTTCTACCCTTTTAATGCTAAGTGATTTAAACCCAAGTTTGTAAAAGAA
AATGCCTCTTCCTTTTAACAAGACTAATTTTGCATTGCTATTAAGAAATGTCCTTTTCTGTCTCAAGATA
AGGAGAAACCTGCCTACACCTTCTGTTCTTTCCAGCTTCTTCTTTTGTCCTCTTTTCACCTGCATTCTCT
AGATTGCTCTCTTATGTTACATAAGTTATTCCTCTCTACATTACTTCTCAGCCCAGATCTTTTTGTCTTA
GTTCTACTTACCTTTGTTCTCCTTATCTCAAACTGGTCTTTTCAGGTCATCCCCTCTCCTGCTCTGTCCA
TCAGTCTCTGTCCTTCCAGTTCAGACCCTCTGTCTCAGTCCTTCTGTGTGTCTTCTCTTTGTCCTCAGCA
CCTAAAAATTTTTCAGAATACATGATCAGGTGTTAAATTGTTCACCACAAGTACATATGAAAGATCAAAG
CATAAATAGAAATTCAAGTTTACAACCGAGAATGTTTACATGGATATCCATCAGGAGTAATTATCTGGCT
AAACATTCATCACCAGTGTCAGCTCTACAGGTTCACTGAATGTCTAAAACCATAGTTGTTAGTGAAGTTA
TTTACAGATAAACACAGTCAATATCTTATCCCCTGTCCTTGCACCTGTAACAAATCGTTTATGACACTTG
ATAACTGTTTTTGCAACTTCTTGAATTGTGTTCTGAGCAGTTGTGTTCTTTGACAGTTGAGTCAATGATT
TCTATGGAATCTTCTGCTCCTGAGATTCTCTCTTCCATCTCTTGTATTCTGTTGGTGAAGCTTGTATCTA
CAGCTCCTTGTCTCTTCTTTTGGTTTTCTATATCCAGGGTTTTTTCCATGTGTTCTTTCTTGATTGCTTC
TATTTCCATTTTTAATTCCTTCAACTGTTTGATTGTGTTTTCCTGGAATTCTTTCAGGGATTTTTGCGAT
TCCTCTCTGTAGGCTTTTACTTGTTTATTAATGTTTTCCTGTGCTTCCCTAAGTGTGTTCATGCCTTTCT
TGAAGTCCTCCAGCATCATGATCAAATATGATTTTGAAACTAGATCTTGCTTTTCTGGTGTGTTTGGATA
TTCCATGTTTGTTTTGGTGGGAGAATTGGGCTCCGATGATGGCATGTAGTCTTGGTTTCTGTTGCTTGGG
TTCCTGCGCTTGCCTCTCGCTATCACATTATCTCTAGTGTTACATTGTTCTGCTATTTCTGACAGTGGCT
AGACTGTCCTATAAGCCTGTGTGTCAGGAGTGCTGTAGACCTGTTTTCCTCTCTTTCAGTCAGTTCTGGG
GACAGAGTGTTCTGCTTTCGGGCGTGTAGTTTTTCCTCTCTACAGGTCTTCAGCTGTTCCTGTGGGCCTG
TGTCTTGAGTTCACCAGGCAGCTTTCTTGCAGCAGAAAATTTGGTCTTACCTGTGGTCCCGAGGCTCAGG
TTTGCCCGTGGGGTGCTGCCCAGGGGCTCTCTGCAGCGGCAGCAACCAGGAAGACCTGTGTCGCCCCTTC
TGGGAGCTTCAGTGCACCAGGGTTCCAGATGGTCTTTGGCTTTTTCCTCTGGTGTCCGAGATGTGTGTGC
AGGGAGCAGTCTCTTCTGGTTTCCCATGCTTGTCTGCCTCTCTGAAGTTTCAGCTCTCCCTCCCACGGGA
TTTGGGTGCAGAGAACTGTTTATTCGGTCTGTTTCCTTCAGGGTCCGGTGGTGTCTCTGGCTGGGGTCCT
GCCGCTCCCCCACGGGAGCCCAGAGGCCTTATACAGTTTCCTCTTGGGCCAGGGATGTGGGCAGGGGTGA
GCAGTGTTGGTGGTCTCTTCCGCTCTGCAGCCTCAGGAGTGCCCACCTGACCAGGCGGTTGGGTCTCTCT
CTCACCGGGTCTGGGAGCAGAGAGCTGCAGCGGGCCGGGATCCGCGGGTGTGGGAGGTAATTTCATAGTA
GATTATTGAGGACTGAATATGTCAATCCAGTGACCAGTAAGAACTCAATCACTTTTCCGCAATTTTTACT
TTTACAGTAGGCTCCTGGAGAATAGTAGCATTGGCCCCATTACTCTTCTAACTGTAGTACTCAATTTACC
TTTTACTTCCAGTTACAGGACTTATTTTCAATGTACACTTTATTTGCAGGAGGCATGTTTGTCTTTCTCC
AATGGTTGCTTGGTAGTCTTCTGGCTCTTTTCTTGTTTGTTTCACAAAATTTGTTTATCATTCAGTTTTA
CTGTTAGGATTGCTACTAATGGCCTTGGTAAGTCTCTTGTCCTCCTGGCTCTCAATCAAGTCTCTTTTAC
TGCTCATTTTAAGCTACCACTAACCACTGAGGCTCATCCATACCTGCACATCCCTCTAATTATTTTACAT
CAAATATCTGGTGCCAACTGACTGACAAAAGCACTTTTGAACATCTGCCTATGTCCATGGCCTCTGGGAC
TATTGGTGTAGATATATGATGAGTCCATAGAAACTATATTAGATAAGAATGTTGTTCTGATGTACCCTGT
TTGAACTCACTTACTTTTTACATGTTTTCTGGCCTCTGAGCTGCTGAGTGGAGCTCAGCCTTAAAGTCTG
GCAATAGATGACCAGCACCACAGTATCTTGGTAAAGGTCAGAATCCTAAGGGAGATGTGTGGAATGGAAA
CAGACTATCAAAAAATTATTTTTATCAGTCAGAGATACATATATGGATTCAGTACCACGTTTTTACATTC
CAACATTTTTCAGTCCATTTCTTCTGATATGAACAGGTCGGCCAGTAACTGTTGGCAATCATTGTCATTG
TGCTGATGAACATAAAAACATTTTCTAAGATAGATGTGAGTGAGTTTTCTCAGAGAAATAGGGTTTCTGT
GTGCTCTCGTAGTATTGGTCACTTGTTCTTAAGGAAATACATATCATAACTCAGGATAGGGCCTCCTTAC
TCAGATCTTTTGTTCCCAAGTGAGAAAGATCAGAGGCTAATTGGAGGCAAATAATTGCAGGAACTGCAGA
GATTTAAGCCATATTGGTGTGTTCAGGCCACAAGGAGCATAGATGGTTCAACTGTAGGTATGCAAGTAGA
CACTTCAGGAGAAAAAGAGGAAAGGGTTCTCTGCATGGCTGATGCACAGCATTATGTCACCAATCCTAAA
GAGAAGGAGGATAGGTTAGTTCTTTCTCATGTTAATAGATGTGCAGAATTTTTAATGTTTTTTCACTTGA
GGCTTGGTTACTGCAAGACTGATATAATATATTTATTTATTTATTTTACTAACTTGAGTATTTCTTATTT
ACATTTCGAGTGTTATTCCCTTCCCCGGTTTATGGGCCAACATCTCCCATCCCCTCCCTCTCCCCTCTCC
ATCTTCCCCCATTGCCACCCTCCCCCCAACAATCACGTTCACTGGGGGTTCAGTCTTAGCAGGACCCAGG
GCTTCCCCTTACACTGGTGATCTTACTAGGATATTCGATGCTACCTATGAGGTCAGAGTCCAGGATCATT
CCATGTACAGTCTTTAGGTACTGGCTTAGTCCCTGGAAGGAAACTTCATATTCATCAAAGGAAAAATCCA
CCAAGATGATCTCTCAATCCTATATATCTATGCCCCAAATACAAGTGCACCTACATATGTAAAATAAACA
TTAATAAAGCTCAAAACACACATTGCACCTCACACAAAAATAGTAGGAGATTTCAACACCCCACTCTTTT
TTTTTTTTACAGTCATATTTATTTTAATAGTACATAAACTTTTCATTTGTAACAAATGGTTAAAAATGTA
TACCAAAAATGTATAGCATTTTCAACAAATGGTGCCTGTTCAACTGGAGGTCAGCATGTAGTAGAATGCA
AATCGATCCATTTTTTTTTTATTTTTTTTTTATTAACTTGAGTATTTCTTATATACATTTCGAGTGTTAT
TCCCTTTCCCGGTTTCCGGGAAAACATCCCCCTCCCCCCTCCCCTTCCTTATGGGTGTTCCCCTCCCAAC
CCTCCCACCATTGCCGCCCTCCCCCCATAGACTAGTTCACTGGGGGTTCAGTCTTAGCAGGACCCAGGGC
TTCCCCTTCCACTGGTGCTCTTACTAGGATATTCATTGCTACCTATGGGGTCAGAGTCCAGGGTCAGTCC
ATGTATAGTCTTTAGGTAGTGGCTTAGTCCCTGGAAGCTCTGGTTGCTTGGCATTGTTGTACTTTTGGGG
TCTCGAGCCCCTTCAAGCTCTTCCAGTTCTTTCTCTGATTCCTTCAATAGGGGACCTATTCTCAGTTCAG
TGGTTTGCTGCTGGCATTCGCCTCTGTATTTACTGTATTCTGGCTGTGTCTCTCAGGAGCGATCTACATC
CGGCTCCTGTCGGTCTGCACTTCTTTGCTTCATCCATCTAGTCCAATTGGGTGGCTGTATATGTATGGGC
CACATGTGGGACAGGCTCTGAATGGGTGTTCCTTCAGTCTCTGTTTTAATCTTTGCCTCTCCCTTCCCTG
CCAAGGGTATTCTTTTTCCTCATTTAAAGAAGGAGTGAAGCATTCACATTTTGATCATCCGTCTTGAGTT
TCGTTTGTTCTAGGGATCTAGGGTAATTCAAGCATTTGGGCTAATAGCCACTTATCAATGAGTGCATACA
ATATATGTCTTTCTGTGATTGGGTTAGTTCACTCAGGATGATATTTTCCAGTTCCAACCATTTGCCTACG
AATTTCATAAACTCGTTGTTTTTGATAGCTGAGTAGTATTCCATTGTGTAGATGTACCACATTTTCTGTA
TCCATTCCTCTGTTGAAGGGCATCTGGGATCTTTCCATTTTCTGGCTATTATAAATAAGGCTGCGATGAA
CATAGTGGAGCACGTGTCTCTTTTATATGTTGAGGCATCTTTTGGGTATATGCCCAAGAGAGGTATAGCT
GGATCCTCAGGCAGTTCAATGTCCAATTTTCTGAGGAACCTCCAGACTGATTTCCAGAATGGTTTTACCA
GTCTGCAATCCCACCAACAATGGAGGAGTGTTCCTCTTTCTCCACAACCTCGCCAGCATCTGCTGTCACC
TGAGTTTATGATCTTAGCCATTCTCACTGGTATGAGGTGAAATCTCAGGGTTGTTTTGATTTCCATTTCC
CTTATGACTAAAGATGTTGAACATTTCTTTAGGTGTTTCTCAGCCATTCGGCATTCCTCAGCTGTGAATT
CTTTGTTTAGCTCTGAACCCCATTTTTTAATAGGGTTATTTGTTTCCCTGCGGTCTAACTTCTTGAGTTC
TTTGTATATTTTGGATATAAGGCCTCTATCTGTTGTAGGGTTGGTAAAGATCTTTTCCCAATCTGTTGGT
TGCCGTTTTGTCCTAACCACAGTGTCCTTTGCCTTACAGAAGCTTTGCAGTTTTATGAGATCCCATTTGT
CAATTCTTGATCTTAGAGCATAAGCCATTGGTGTTTTGTTCAGGAAATTTTTTCCAGTGCCCATGTGTTC
CAGATGCTTCCCTAGTTTTTCTTCTATTTGTTTGATTGTGTCTGGTTTGATGTGGAGGTCCTTGATCCAC
TTGGACTTAAGCTTTGTACAGGGTGATAAGCATGGATCGATCTGCATTCTTCTACATGTTGACCTCCAGT
TGAACCAGCACCATTTGCTGAAAATGCTATCTTTTTTCCATTGGATGGTTTTGGCTCCTTTGTCAAAAAT
CAAGTGACCATAGGTGTGTGGGTTCATTTCTGGGTCTTCAATTCTATTCCATTGGTCTATCTGTCTGTCT
CTGTACCAATACCATGCAGTTTTTATCACTATTGCTCTGTAATACTGCTTGAGTTCAGGGATAGTGATTC
CCCCTGAAGTCCTTTTATTGTTGAGGATAGCTTTAGCTATCCTGGGTTTTTTGTTATTCCAGATGAATTT
GCAAATTGTTCTGTCTATCTCTTTGAAGAATTGGATTGGTATTTTGATGGGGATTGCATTGAATCTGTAG
ATTGCTTTTGGTAAAATGGCCATTTTTACTATATTAATCCTGCCAATCCATGAGCATGGGAGATCTTTCC
ATCTTCTGAGATCTTCTTCAATTTCCTTCTTCAGTGTCTTGAAGTTCTTATTGTACAGATCTTTTACTTG
CTTGGTTAAAGTCACACCGAGGTACTTTATATTATTTGGGTCTATTATGAAGGGTGTCGTTTCCCTAATT
TCTTTCTCGGCTTTTTTCTCAACACCCCACTCTTATCAGTGAACAGATCATGGAAAGAGAAATTAAACAG
AGACATAGACAGACTAAGAGAAGTCATGAACCAAATGGACTTAACAGATATTTATAGAAGATTCTATCCT
AAAGCAAAAGGATATACCTTCTCAGCTCTTTTGGTGCTTTCTCCAACATTGATCATATAATTGGTCAAAA
ATCAGGCCTCAACAGGTACAGAAATTTAGAAATAATCCCTTGAGTGCTATCAGACCACCATGGGCTAAAG
CTGGTCTTCAATAACAATAAGGGAAGAACGCCCACATATACGTGGAAGTTGAACAATGCTCTACTCAACG
ATAACCTGGTGAAGGAAGAAATAAAGATAGAAATTAAAGACTTTTTAGAATTTAAGGAAAATGAAGGTAC
AACATACCCAAAATTATGGGACACAATGAAAGTTGTGCTAAGAGGAAAACTCATAGGTCTGAGTGCCTGC
GGAAAGAAACAGGAAAGAGCATATGTCAACAGCTTGACAGCACACCTAAAAGCTCTAGAACAAAAAGAAG
CAAATACACCCAGGAGGAGTAGAAGGGAGGAAATAATCAAACTCAAAGCTGAAATCAACGAAGTTGAAAC
AAAAAGGACTATACAATGAATCAACAGAACCAAAAGTTGGTTCTTTGAGAATATCAACAAGATAGATAAA
CCCTTAGAAAGACTATCAAGAGGAAACAGAGAGTGTGTCCAAATTAACAAAATCAGAAATGAAAAGGGAG
ACATAACTATAGATTCAGACGAAATTAAAAAAAATCATCAGATCTTACTATAAAAGCCTATATTCAAGAA
AACTTGAAAATCTTCAGGAAATGGACAATTTCCTAGACTGATACCAGGTACGGAAGTTAAATCAGGAACA
GATAAACCAGTTAAACCACCCCATAACTCCTAAGGAAATAGGTTCATTAAAGGTCTCCCAACCAAAAAGA
GCCCAGGTCCAGATGGGTTAAGTGCATAATTTATTTATTTTTATTTACATTTTAATTGTTACTCTCTTTA
CCTGTTTCACCTTCTGGAACCAACTATCTTATCCCTCTTCCCCTGCTTCTATGAGGGAGCTCCTTATACA
CCTATCCACCCATTCCCTCCACCCTCCATTCCCTGACATTCCCCTACTATGAGATATTGAGCCTTGACAG
GACAAAGGACCTCTCCTCCCATTGATGCCTGACAAGTCCTTCTTCTGCTACATAGGTGGCAACAGTCATG
GGTCAATATCTGTGTAACCTTGGGAGTGGTTTGTTCCCTGTTATTTCCTGGTGGAAGGAAATATTATTTT
TAAAGTTATCGCAGATATAATTTTAAGGAAACAGGTGCAAGCCAGAGAGGAACCTGTCATTATACACCTA
AGGACACATCTCTGTAAGGAAACTAATTAGAATGGTCAGGAGTGCTTATGACACCCAGCAATATGTCTCC
TGTTTTCCAGTGGTTTTATGTCCCTGCACTCAGCCATTCAATGTCAAAAAAAAAAAAAACACTCTAACAT
ATAGAGTCCATACACAATTCCTTGTCTTTATAGGTTTTCAGGAAATAGTAAAGATAATATGCCAAAGGAG
TAAGCTGCTTATTAGATTTAATCAATAATTCTCAATTCACAATGACAAATAGCAGAATGATCAGGAGAGA
CAGAGATAGACAACACTTGAACAAATAAATTAATATAAGAGGCAAATTATAGATGACTACAATACACTCA
TACAGTTGGGTAAAGTGTCATTTGGTGACATCTCACTAGAACCTTGATGTCTTTTACCAGCAGCAAAAAT
TGACCATCACTATGAGTTCAAACAGAAGGTGCTATATCAAGTATTGCTTCTGGAAATGACTAAATAGTTC
GCAGTTTCTATAGGAAATTTAGACCAGAGTATCAGAGGGGCGTCAAACTCTGATTTGACTTTCTTTGCTT
GGTTCCTAGTGGAATGACTCAGGTTGCTCTCTTGGAAGAAATCTACACAAATCAGGGTCAAAGTCCATGA
TTAAATGTATAAGTTGCTCAAACTGGTTAGAATTACAAATAGATGATGTTGTGGCTTCACAATATTATGG
GGTAAAAATCAAAAGACCACTCAATATGACCAAGGCTTGGAGGGAAACATTTTCAATAGACTAATTCTAA
ATGGAAATTACCAGATTTCATTTAAAGACAAAGTATACAAGAAAAAAAAAACACATCCTGGTTGACTGAT
GCAGGGGGAAACTAGAATGCAGTTTAACAAGAGTAAAGAACATGCAGTTAACTAGGTCATTTTGACTCTC
ATTTTCTAGAAGAGAGTTGTGTGCTCTCTCAAAAAATTTTTCAGGACAAGAGGTAGAAACCAGAGACAGC
TTCATGTGGGAAAAGGTGGAGAAGTCTTTGCCCACATACTCAATGTAAAAAGAAAATAACTAATCCCAGG
CAAAATGTCAAAGGATGCAAATCCATCAGGTATGGAGATTGGTATCTAATGAGGTGCTTCTTATGGGTGA
AGAAAATAGGACAGGGTAGTGAAGAAGGTATTTTACACATGGTAGTCTTTATAACCATAACCAGTTGTAG
AAAAATGATTAATAATTGAAATCAATAATTCCTTCGTATTTTGTTAACAAAGTGTTTCTATAGGTTTTTG
TGTTTTCTTTCATCAATTTGTCAAGCAATATAATATCAATTAAGACAATACAAAAGGTTTTCATATTCGT
TTCAAATTTGAGATCCTAAAAGAATGTGTTGTAGAACACATTTCCAACGATTCTAAATATATAATGTGTT
TGAGATTGTAGACTTGATGATTATATCACATCACTATATCTATGTTTGGGTTAAATATATGTTGCATTTC
TATTTGTATGTAGGATCATTCTATTTTATCAAGGCACCATTAAGCTCTTTTTATTATTTTCTTTACAAAT
TATTCACAACATAAGGTAGTATGATGTTGTTTCAAGTTGACAAGAAGTAGACTATTTTTGGTTGCCTACT
TGACTACAACTGGAATTATCTAAAAACTATAAAATAATGGGTATACCTTTGAGGGACTTCCACTTTCATT
GAAAGTGAGAATATCTACTTCTAGTCTGAATTTTTAAAATAAAAACACACTCCTTGAATCCAGGTATTTA
ATTCAGCTACAATGTGTGCAATTCCTCCTATTGGAAGCCTATATAATGACATGGAAGAAATAACATTTTG
CTCTTATCCTGTTGGCTCTGTCTTTCTAGCAAGTCTATTTCATTACTGTCATTAAATCTTTTTTTGATCT
TTATTAACATGAGTATTTCTTATTTACATTTTGATTATTATTCCCCTTCCCAGTTTCTGAGCCAACATCC
CCCTAACGCCTCGCTCTCCCCTTCTATATGGGCTTCCGCTACCAACCCTCCCCCCATTATCACCCTCCCC
CCCAACAATCACGTTAACTGGGGGTTCAGTCTTAGCAGGACCAAAGGTTTTCCCTTCCACTGGTGCTCTT
ACTAGGTTATTCATGCTACCTATGAGGTTGGAGCCCGGGATCATCCCATGTATAGTCTTTGGGTAGTGGC
TTAATCCCTGGAAGCTCTGGTTGGTTGGCATTGTTGTTCATATGGGGACTTGAGGCCCTTCAATCTTCCA
GATCTTTCTCCAATTCCTTAAACGGGGGTCCCGATCACAATTAAGTGGATTGCATTGCTGGCATTCGCCT
ATGTATTTGCTGTATTCTGGCTGTGTCTCTCAGGAGAGAACTACAACCGGTCTGTGTCACCCTGCATTTC
TTTGCTTTAACCATCTTATCTAATTGGGTGCCTGTATATGTATTGGCCACATGTGGTGCAGGCTCCAAAT
GTGTGTTCCTTCTCCCTTTGTTCTAAATTTTGCCTCCCTATTACCTGCCAAGGCCATTCTTGTTCCCCTT
TTAAAGAAGGAGTAAAGTATTCACATTTTGATCATCCATCTTGAGTTTCATGTCTTCTGTGCATCTAGGG
TAATTCAAGCATTTGGGCTAATAGCCACTTATCAATGAGTGCATATCATATGTGGTTTTCTGTGATTGGG
TTACCTCACTCAGGATGAAATTTACTAGTTTCATCCATTTGCCTATGGATTTCATAAAGTCACTGTTTTT
GATAGCTGAATAGTATTCCGATTTGTAGATATACCACATTTTCTCTATCCATTCTTCTGTTGAAGGGCAT
CTGGTTTCTTTCCATCTTGTGACTATTAAAATAAGGCTGCTTTAAACATAGTGGAGCATGTGTCTTTTTT
ATATTTTGGGGTATCTTTTGGTTACATGCCCAAGAGGGGTATTTCTTGGTCCTAAAGTACTGTAATGTCC
AACTTTCTGAGGAACCTCAAGATTGATTTCCAGTCTGCAATCCCACCAACAATGGATGAGTTTTCCTCTT
TCTTCACATCCTCGCCAGACTTTGCTGTCATCTGACTTTTTGATTTTAGCCATTCTGACTGCTGTGAGGT
GAAATCTCAGGGTTGTTTTGATTTGCATTTCCCACATGGCTAAAGATGTTGAACGTTTCTTTAGGTGTTT
CTCAGCCATAAGCCATTCCTCAGCTATGAATTCTTTGTTTAGCACTGAATCCTATTTTTTAATAGGGTTA
CTTTTCTCCCTGTGGTCTAACTCCTTGAGTTCTTTGTATATTTGGGATATAAGCCCTCTATCTGTTGTAG
TATAGGTAAAGATCTTTTCCCAATCTGTTGTTTGCCGTTTTGTCCTAACCACAGTGTCCTCTGTGTTACA
GAAGCTTTGCAGTTTTATGAGATCCCGTTTGTTGATTCTTGATCATAGAGCATAAGCCATTGGTATTTTG
TTCAGAAAATTTTCTCAAGTGCCCACGTGTTCAAAGCTCTTCCTCATATTTTCTTCTATTAATTTAAGTA
TATCAAGATTTAAGTAGAGGTCCTTGATCCACTTCAACCCGAGCTTTGAACAGGGGGATAAGAATGACTC
AATTTGCATTCCTGTATATGCTGACTTCCAGTTGAACCATTTCTTGAAAATGCTATATATATATTTTTTT
GCCATTGGATGGATTTAACTCCTTTGTTAAAGCCCATGTGAGTATAGGTGTGTGGGTTTATATCTGTTTC
TTCAATACTTTTCCATTGATCATACTGCCTGTCCTTGTATGACGTCATACAATTTTTATCACTATTGCTC
TGTAATATGACTTGAGGTCAGGAATGGTTATTCCCCCAGGACTTCTTTTATAGTTGTGGATAATTTTTGT
TCTCCTGTGTTTTTGTTTTTCAAAATGAATTTGTAAATTGCTCTTTCTAACTCTGTGAAGAACTGAGGTA
AAATTTTGATGTGGATTTCATTGAATCTGGAGATTGCTTTTGTCAAGTAGCCACTTTTCAATATTAAACC
TTCCAGTCCATTTTCATGGTATATCTTTCCATTTTTCGAGACCTTCTTCAATTTCCTTCTTTCAGACATT
TGAAATTTTTGAAATACAGATTCTTTGTTTGCTTGTTCAGAGTCACACTGTGGTTTTTGCATTATTTGTG
GCTACTGTGAAGGGTGCCATTTTTCTAACTTATTTCTCAGACTCTTTATCCTTTGATAGAGGAAGCCTAC
TGATTTGTTTGAGTTAATTTTATTTCAAGTCACTTTGCTGAATTTGTTGATCAGGCTTAGTAGTTCTCTG
GTTGAACTTTTCAGGTCATTTAATTATACTATCATATGATCTGAAAATAGTGATATTTTGACTTCTTCAT
TTCCAATTTCTATCCCTTTGACCTCCTTTTGTGGTCTGATTGCTCTGGCTAGGACTTCAAGGAGTATATT
CAAATAGTAGGGAGAGAATGTGTAGCCTTGCCTATTTCTTTATTTAGTGGGATTGCTCAAGTCACTCTCC
ATTTCGTTTAATGTTGGCAACAGGTTTGCTGTATATTGCTTTTACTATGTTTAACTATAGGCCTTCAATT
GCAGTTCTTTCCTAGACTTTTAACATGATGTGGTGAAGAATATTGTGAAATGCCCTCAGCATTTGATGAG
ATGATCACATGGTTTTATTCTTTGAATTTTTTCATATAATGGATTTCTTTGTTACGTTTCCATACATTTA
GCCATCCTTGCACTCCTGCGATGAAAATACTGGATCATCCCATAAGGGTTGTTTCGGTGTGTTCTTGGAT
TCAGTTTGTGAGAACTTTGTAGAGTATTTTCTCCTCAATATTCCTAAGGGATTTTTTCAGAAGCTGTCTT
TCTTTTTTGCAATTCTTATATGGTTTATGTATAATCATATTTGTGGCTACATAGAACGATTTCGGTAGTG
TTCCTTCTATTTCTGTGGCTGTTTTGTGGAATAGTTTAGACAGTATTGCTGTTAGGGTTCTATGAAAGTC
TTTTACTATTCTGCACAAAACCCATCTGGTCCTGGGCTTTTGTTCATTGGAAGATTTTTAATAACTGCTT
CTATTTCTTTAGGAGTTGTGGGATTGTTTACACAGGTTAAATTATCCTGATTTAACTTTGGTACCTTGTA
TTTGTGTAGAAAGTTTATCCATTTCCTCCAGATTTTCCATTTTTGCTGAATATGGGATTTTGAAGTAGGA
TGTGATGATTTTTTTAATTTCCTCAGTATCAGTGATTATGTCTCCTTTTTATTCCTGATTTTGTTACTTT
GGATAAACACTCGGTGCCCTCTGTTTAGTCTAGCCAAGGGTTTATCTATCTTGTTGATTTTTTCAAAGAA
CCAGATCTTGGTTTTGATGATCCTTTGTATGGTCCTTTTTGTTTCTACTTGTTTGATTTCAGCCCTGAGT
TTGATTATTTCCTACCTTCTATTGTATTTGCTTTTGTTCTGTTCTACAGATTTTAGGTGTGCTGTCCAAT
TGCTAATATATGCTCTCTCCAGATTTTTTTTGGAGGCACTCAGAGTTTCGAGATTTCATCTTAGCACTGC
TTTGATTGTGTACCATAATTTTTGTGCCTTCATTTTTACTAAATTCAAAAAAAAATCTTTAATTTATTTC
ATTATACTTCCATGACCAAGTTATCATTGAACAAAATTTTGTTCAACTTCCATATATGTGTGGGCTTTCT
CTAATTATTTTTCTTATTGAAGACAAACCTTAGTCTTCTTGTATCTGTTGAGGCCTCTTTTGTGACTGAC
TATATGGTGAATTTTAAAGAAGCTACCATGAGGTCCTGAGAAGAATGTGTGAGTGTGTGTGTGTGTGTGT
GTGTGTGTGTGTGTGTATTTGTGTGTGTGTGTTTGTTTTAGGATGAAATGTTCTATAAATATTTCTTAAA
TCCATTTGGTGAATGACTTTTGTTAGTTTCTCTATGTGTCTTTGTTTCTGTTTCCATGATTTGTCCATTG
ATGAGAGTGTGGTGTGGAAATCTCTTACTATTATCATGTGAGATGCAATGTGTTCTTTCATCTTTAGTAA
GGTTTTTTTTTTATAAATATAGGTACCCTTGCATTTACAGCATTGATATTGAGGATTGAGAGTTCATTGT
GGTGGATTTTTCCTTTGATGAATATGAAGTGTCCTTCCTAATTTTTATGGATATCTTTTAGTTGATAGTT
AATATTATTTGATGTTAGAATGACTACTTCAGCTTCTTTCTTTGAACCATTTCATTGGAAAATTGTTTTC
CATCATTGCTCTCTGAAAAATATCCTGTATTCAGCAAAATGTTGGGTCCTCTTTATATATCTTTTCTGCA
GTTAGTCTATTTCTTATTGGGGGAATTGAGTCCATTAATGTTGAAAGATATTAGGGAGCAACAATTATTG
TTTTCCATTATATTTGTTGTTAGAGCTGGAGTTATGTTTGTGTGGCTATCTTCTTTTGGGTTAGTCAAAA
TTACTTTCCTGAGGTTTTGGGTGTATTTTCTCACCTTGTGTTGAAGTTTTCCATCTACTATCCTTTTTAG
AACGATATTGTGTAAATTTTGTTTTGTCATGCAATATCTTTGTTTCTCCATCTATGCTATTTGAGATTAT
TGCTGAATATAGTAGACTGATTTGGTATTTGTTTTCTCTCAGGGTTTTTTGTCATATATGAACAGGATCT
TCTGGCTTTCATTTTCTCTGGTACGAAGTCCGGTTCCATTCTGATAGTTCTGCCTTTATAGTTTCCTTGA
CCCTTTTCTCTTACTGCTTTTAATATTTGTTCTTTTCTTTTTGTATTTTGTGATGTATTTGGTGTTTTCT
CTATTATGTGAGAGGAGGACTTTCTTTTCTTCTCCAATCTATTTGGAATTCTGTATAATTCTTTTAATAT
TTATGGGCCATTTCCTTCTTTAGGTTCTGGAAGCTTTCTTCCATAATTTTGGTGAATATATTTATTGCCC
CTTTAACTTGATAATCTTCCCTCTCTTCTACACTTACTATGCTTAGGTTTAATCCTGTCGTTGTACCTCA
GATTTACTGGATGTTTTGTGTTAGGGGCCTTTTGTGTTTCACATTATCTTAGATGCTTGTTTCAATATTT
TCTAAGGTATCTTCTGACCCTGACATTTACTCCTCAATCTCTAGTATTCTTTGGGTATTGCTTCAACTCC
TACCTATGTTTTCTGTATTTAGGGTTTTCTCCCTTTGTGCCTTTTTATTGTTTCTATTTCCGTTTTTAGG
GTCTGGATTATTTTGTCCATTTCCTTCACCAGTTTGGTGTGTTTTCCTGTAATTCTTTAAGGAATTATTG
TGTCTCCTTTTAATGGGCTTCTCCTTGTTTTCCTGTGTTGTCTGTATTTCTTTAAGGTCCTTCAAGTCTT
CTAACATCACGATGAGCTCTGATTTTAAATCAAAATTTTGCTTTTCCAGTATGCTGACCCCCATCTAGGG
CTTGCTGTGGTGAGGGAACTTGGTTCTGATTTTGTCAAGTGTACATGGATCCTGCTAGTTAGTTTCATAA
CCTTGCCTCTCGCCCTTGTTTTATCTGTGGTGTTAGCTTGTCTTGCTGTCTATGACAGTGGCTAGAGACT
CCTGTAATTCTGTCTGTGGGCACTCTGGAGACTGTTTTTTTTTTTCCAGTGTGATTTGTGTGTGAGAGAG
ACCTATGTCAGATGGTCAGCTATTTGCACAGGCAGAAACCAGACAGATCCTGTCCTGGACTGCTCATAGG
TTCCTGGAGCTCATAGGGCTCCAGGCAGGTAATTCTTGGGCAATGAATGTGATCAGAACTGGTGGTCTCC
ACTGTGCTCTCAGGACTATTTGCACTCTGGGAATCCCACTTTCTTCCCATGTGGTGTTGTTTTTTTTTTT
TTTTTTTTTTCATTCATTCTTTAACTAACTAGCTAAATAAGTAATTAATGTATGCATGTATGTATATATG
TATGTGCTGTGCCCAACCTCGACCAGCAAGGAAGACAAGACCACAGGAGAGATCTTCTTCAAGCAGTTTT
ACTCAGGAACCTTGATACAACCTTCTGACCTCTATATATTCTGATTCTCTCTCCTCTGACTCTCTCTCTC
CTTTCTCTCTCTCTCTCTCTCTCTCTCTCTCTCTCTCTCTCTCTCTTCTGACTCTCTCTCTCTCTCTCTC
TCTCTTTCTTCTGACTCTTTCTCTCTTCAGGGAACGCCCTGCACCACACTTAAATAGCTACCACTGGCCA
TTCCTAGCAAGCCACGTGGGTTATGTAGATAGGCTTTCACTATGGGGAAGCTAGCGCGCCAGGCAGACAT
AGCCAAATAAGGACTTGTTTACTGAAAGGAGCACTCACCATTGGGAGGGTGGAAGGCAGAAACCAGCGCC
ATCTTTGAGGCGCGGCATGTCGCAGCTCTCTACATGTATGTATGTATGTATCTATGTATGTATGTATGTA
TGTATGTTTGTGTATATGAATGTATTAATTTATTCACTTTACATCATAGTTGCTTCCCCCTCTTGGAGTT
CTCCTTTCATATATTCTTTTTTAAAGTATTAATTAATTAATTAATTAATTTATTTATTTATATTTACACT
CCAGATTTTATTCCAGTTCTGTTCTATTCCCTGGAGAGTTCTACATCCCATAATGACTAAACACTGCCCA
CCCCATCAGACCTCTAAACTTCTTGGAGTTTCCAGTGTCTTGAGGGTTAGGAGCATTTTCTGCTCTCCAC
ATTTCCTCCATCATTTTGAGAAAGGGTGGGATACCCTATGAATATTCAGTCACCTTGATACCTCAAAAGT
CTGTAGGTCTAGCTACTTCCTCTCCAACTGAGTACAAATAACATAGCCTAGTCAGGGATGGTGCAAGGGT
TGCAGCATTAGGAAGATTGAAAATCGTTCCTTTTATTTAACCACAGATAGGTATACCTACCAACATCCAA
ATACAGCTACATCGCAGTTACTTTGTCTTTGACTCACAGAACCTAATTGAGGAGGCAGTGGAAAGAATAC
CAGATCATCTACTGTAAATCATAGTCCCCTAGTAAATGACAAAAGAGACAAAAGCAATAACTGTAATATC
AATGTACTTATGAACATGAAAAGGATGAAATTTTATGTGGATCCATGTTTACACCCCCACATAAAGCAGA
AAACTACCAAGAACTACACAGAAGAAAATTGACCTATCTTTCAGAATCAGAGGGCTAATTACTGGCTGTA
GAATGCAATGTGTTCAATCTTGAAATAAAACACAAACCAACAAGTATTTGTCATTTTAAAGCAGTGGTTC
TCCATCTTCCTAATGCCATGAATATTTAATACAATTCCTATAATAATGAGTCGCACTAAAACATTTTCAG
TTTCTTTTTCCGAACTCTAATTTTGCAACTGAAGGACCAGTCCAACATGGGATCCATCCAACATGGCCAC
CAAACCCTGACACTATTATTGATTCCTTGTTGTGTTTGCAGACAGGAGACTATCAGGGCTGTCACTTGTG
AGTCTATACTCAGAGCTGACTGAGACAGATACTTATAGTCAATCATTGGACTGAGACACTGATCACTGAC
AAAGACTTAGAGAAAGGATCGAAGGAGATGAGGTTGTGGAAAGCGCATAGGAAGAAAAACAGTGTCAACT
AACGTACATCGCTGAGAACTACCAAAATCTAATACACTATCCAAAGAACATTTATGAGCTGGCCTGTTTC
CTCCAGCACATATGTTTCAGAGGAGAACATTGTTTATCTCCTGTAAGAGAAGATGTGCCAAATTCTGTAG
AGACTTTATGCCACAGGGAAAATTGATGCAGGAGAGGGTGAGGAATGTGTCATTGATGAGCACCAGTAAT
ATTTGGGGGAATACACTGTCAAGGCATATGCTAGAGGTGATGGGTGAGTAACTCCCAGAAAGTGGATCAT
GGACAGCAAAGTTTGGAATTTAAGTAAATGAAATAATTTAATGAAAAACTTCATCCTGGTGTACTAGCCA
CAGGTTAACAATTTGTTTTAAAGCCTTTTGCCAAAACTTAGAATCTAATCTGACAATGTAGAAGAGAATT
AACAATTTAGAGATATGCTATAACGAATAAATTTTGAAACAAAAAAGTATAGTTTATTTTTTTAAATGGA
AACCTGTAGGTTTTTTTTTTTTTATTTTAATTCAAATACACGTGGTCATAACTCAGGGAACAAGTGATAG
TGTTGATTCTAGAAGATTCCAGAAGCCACCAAACTTCATAATCAATATTGACTCTAGGGAAAAAAAAGGT
TTCAAAGCTGAGAGAATCTTTGTTTTTACTTGTAAGATATTCTCTAATCTCTCATGTTAGTCATATGTTC
ACTGTTTAGCAGAAGATTTTTTTTTGATGAACTTACAGGCCTCGCATATCTTCTTACAGAGATTACAGGC
ATTTGGCAGCAACTCCACGCAGCTTCCTAGAGAACACTTATGTATTTGTGGCTGCTGCTTTTTTTCTTCT
TATGTGATTTATACATGGTATTGTTTGTTCACGTTAGGAAGTACACCTGTGCAGTGTGCAGTTTCAGGCC
AGAATCATTTAAGGATGTTTGGGTAGAAAAATTGAATGTTCAAGATTAGTATGAGTTCTTGAATTTGAGC
CTAAATTTGAATAGTAGAACTTAACTTTGGAGAAAAAAGAAGTAAATCAGAGAACTTATTCATAGAATTT
TGGTTGTCTTTTTATTTATTTTCTTTTCCCTATAATTTTAAATCATGTATATGTTGTGGAGAAAGATTCA
TGTGTCCATGGGTACATGAGGATTAAAGTGGAAAATGATAAATAAGAAGTGTATTAATAGAATCTTGTGA
GCCCGCTAAAAAATTCCCTTCATTACCAAACTATCTCCCCAACCCAAAATAGGGAAACATTTGAAAATAT
TTCTATTCATATTAAAGGTACAGATGCTCACAATTACTAAATGGATCTAGCATCTCTCAGCTCAATTTTT
ACATTGTTTCTCATTACCATCCTTGCCTCATCCTTCCAATTGAGAAAATTACGATCAAGTACTGCCTTGC
CTCCATTGATCATTGAGCTTCAATCATAAGGAAATTTAGAAAACACGTCAATCATATTATTTGTGCTTAA
GACTCAGTCCTTAATTTGAATCAAATTTGTCAGCAAGTTTGAAGTCAATATCTGTTGGTGAGCTAAAACA
CTAACCAAAGCAATTTGGGGAATTTTAGTGTTCATTTGGCTTCCTACTTATACTGTGATGTAGAGAAAAG
TTTGTGTGGAACTATACACTACCATGGAGGAATAAAAATCCCTGCTCAGCCTGCTTTTCTATACTGCCCA
GGGCCAATGGACTACAGGGAGCATTACCCACATTTGTTTGTTTATCTACTGCATTGATCGTTGTTCAAAT
AAATACCCTTAAATTAAGTACACAGTCCCTCTTCTTAAGTGACTCTAATTTGTATCAAGGTGAAAAAATT
AGCCAACATAATATTTTGCTTATGCTTTATCAAATGAACCTGTGTGGATACATGATATGAAATTCACAAA
GCAGAAATAAAAAGGTAGAAAGTTAAATTAAAATCAATGAAAAATAAGAACTTGGTAAAAAAGACATCTG
AGGAAGAGACGTTTGGATAGATCTTTAAAAAAAGGTAGAAATGTTTTGAGAATAATTGCATCCCGTGTGA
ATGTTCATCAAATGTTGAACTTGGGACAATATGATAAATGATTAATTACAGTTCCCCAAGAAGTTATTTA
ACACAGTTATGGATCAAACTAACAAACTTACTCACAGCCAGGGACGTGTGACAGTGGCAGAAAATGGGGA
TTACATTTTATATCTGTATGTACGACTTGTGTTAGTCTCCAACTAGAAACTTTACCTCTAAAGACTAGAA
TTGAAATAGTTAGAAATTATATTACATGCAACTAGAGGAAAGATGAAAGGAATAAAGATGAATGTATGCT
CTCAAATGTTTTTCCTTCATCCAAGGCACAGGGAAAAGTGCAACAGTTGAAGGGAAAGATCTTGAAAATC
AAAGATTGAGGAAGTTGGCTGTGAATACAAATATTGTGAAAGGAGCATACGTAAAACAACAAACTTTGGG
AATATGTCTCAAAAAGTACAATCAAATGAAGAATAATTACGCTGTGTATGCCTGTTTGGAAGGTAGTAAG
CTCAAAAAAATTTTACCTTAAATAACAATTAACAGGGTAATATATATATATATATATATATATATATATA
TATATATATATATATATATTGCACACAAACACACACACACATATATATATATGTGTATATATATATATAT
ATATATATATATATGTGAGCATTTGTCATTGCAAAGGAAAAGAACAAAGATTTTTTTCATGTAGTACCAA
GTAATGAGTTATCAGAATATAAATGTATGCAAATTTAGATGTTATCTACAGCTTATATTTTAAAATGTAT
ATGTATATAAGATACATATATGCATTCAGTAATATTGATTGATATATGAGCCCATGTGCATTGTAGGTGT
GCGTGGAGAATTACAAATGGTAAGTTGGAATCATGAAATATAAAGAAAAATGCAATTAAATTACAGCCTC
AAAAATAAAGTATCAAATCAGAGTTAAAAATAAAGGAACAAGCAATATTTTGTGAAAAATGACGCCGTAC
ATCACCAAATAATGTTGGCAAATAGCAATGGGTTTGTGTTTGTATTTAACTCTTTGTGTATGTAATATTA
AACTGAATAGTATTTTGTTACTCCTATTTTGATACAATGTGTAATGAGATTCTTCATGTAAAGTGACTTA
TTTGTTCCTCGACTTCGGTAACCTAATAGTGATAAAGTTATTGTGCATTACAATATTTTCATTATTGTTT
TTTCGCACTGAAAGAAACACATTTCATAGTGAAATGCTGCTTTCATTTAACGTTCAAGAGCCTTATAGAT
CAGACATAATCTGAACAACACAATACTTTTCATATACTGTGCTCTTCTTAGTATGTTATTGGATATTCTG
AACATCTACATAGTACATTTTAACGGTATTCCAGTAAGTCAGGACTCTGTGATATCCATCAAGAATATCC
AAAGCTGTAACTTTGCTCCACACTGTACTATGATTCAACATTGTTTCTATTTTTAAATCAATGCCTTTTA
TTGCATCAGTGATCTAAGATACTCCTATTCCCATCTAAGGCAAATTATTAATTTGCTGATGTCTTAGTTT
CTGTTGCTGTAACAAAACACCATGGTCAAAAGGTTATGAGACAAGTGTTATTTTCTTCTATCTCTTGGCC
ACATATAATTGAACAATGCCAAGATAAGAACATGGATGCAAGGAATCAACAATAGTCCATGTTATAATGC
TGATTACTGGCTTTATCTCCATCCTATCTACAGTCTTCTTCCTTATAATTCCCAGAACAACTTGCTTGGA
GTAGGCATTGCCTAGAGGCAGCAGGGTCACTTTATAATAATCCTTAATTAGGAACATGCCTTAAACACAT
AACTACAAGTCAAAGTGATAGTAGCTATTCCTCAATTGATATTTCCTGTTCTCAATATGTTTATGTTTGT
GAGAGCTCATTTGCCACCAAATCTTACTAATTGTTATCATTTTAAGCAATACTGCCCTGCAGTTTAAATA
CTGTCTGTAGGTATACTGCTTAAACTTTTTTTTATGATTAAGGAATACCTTTGTTAAGACAAAATAAAAC
AGATAAGTTGTGTATCATCTAATATTTTGAAAGTATCAAACTTTTGATAAAGCAATTTATCTTTTTATTT
CTGAAGAAATTTAAATCTGGTCAAACTAAAAGAACATAACATTTGGGACAAAGATACAACCTAGCAACAC
TGTGCTAGAAGTCAAAATAAAGAAAACCTCCACAATTATCATAACCTTCCCCCGCCTGCTGTGGTAGACA
GGGAGGAAGGTGATCCAGACACTGCAGAACACCAATATACTGAATGTTAGGAAGTTGTCTTCATTGAATC
TGTCAGGAAGGTTCCTAGCCAAGAAAGCCACAGTGAAACTCCCCAGACCCAAGGAACCCAAACATCCCAA
GACAAAGTAGAAGGCAATGATTGTGTTTTTTTTTTTTTTTGGTTGTTTTGTTTTGTTTTTTTTTTGTTTT
TTTTTGTTTTTTTTTTGTTTTTTTGCAAATAATGATGACCTTCCCATGTACTGATAGTATATCTCTGTCA
ATAAAGGGAGGACATGTCACCAACTAGATACCACAGAGAGCTAGTTGGATTAGTATCCAAATGGGAAATG
AGAAAGTTATTTGGCCCTCTTATCATCATTCTTCTTACCCTTTTCCCTGGAGTAGTGAGCTTGAAATTTG
TAACCACAGTTATTGTTTTGGCCAACACGGCGGAAATAACCACTGTGAAAAATACTCCAAAAGTGGACTG
CTGTAAGATGCAGGTGGTCTGGTTCAAATGTCCAATGAAGAGCAATGAGCAGAGAAAACAGAAAGCTAGA
GAGATGAGCAGGATGTAGCTGAGAATGTGGTTATTGGCTTTCACAATGGGAGAATCCTTGTACTTCACAA
AAGTGACTAGAACTCGAATTGTGATGGCTGAGAAGGACAGGGCCATGCAGCCTAGAGCCATCCCCAGTGT
ATCTTCATAAGCTAGAAATGACACAGTTCTTTGGAGGCACTGTGTTTGCTCTAAATTGACGTATGAATCA
TCTGGACATCACACACACTGTTTCATATCTGCTGCCAAACAACGATAAACCCTTATATATTATCATATTC
TGTAGTTAATATTTTTGTTTGTATTATTCAGAGGATATATAAATAAATAATTTGATGTTGAGCATCTATT
ACATTTCTTACTGATATAGGGACCATTAACTTAATATGGATTTCTGTTCACCTATGCTTTTAGATGGAAC
AGATTATCATCACAGAGAATGGAACAAAAATGCTTATTAAACCAAGAAGAAAGAAAAATGTGATTAATAA
TATTTATAATCTCAGGTTATATTATTCTTCAAACCATAAATTTACTACAGACAGACAAAATAATGTGCAG
GTATAGTTGTTAATGCCATTTCATGTAAGACACTATGTACTGTGCTTTGAGAGTTGTGCACTGTGTCTGT
ACCTATGCATAGGCACCAGAGCATATAATTACTTATGCAAAACCCATTCACATAAGGGAATATTGTCCTT
GAAGAAGACCAAAGATAGATCTCATAGATCTGTGCATATCCCTCTTGTTGTATAATCTCTTTTTTCTCAA
CTACACAGTCCAAGGTTATGGATATTGATGGATATGGTGTGAAGGTTATGGGTATTGATATTCATCCTTA
TTTCCTTAGGTAGACAGTGATTACTGATAATCACTATCCCATGTGTTGCTGCATTCTTGAAATATCTGCC
CTTGTTCAAACTTTTAGAAGAAGTCTTAATCCTTTAAGCCATGTAAGGTATTAAAATATATTTCATTAAA
GAACAACTGTTATCCTGAGCATCTGGTCTTTGTCAGGCACTAAGCTGTGTTATAGAGAGAAAGATTGTGT
ACTAATAATGTAGTCAAGATTCTTTGTACAAACGATCAAAGAAGAATAAAGATCTGCAAAGATTATGGTT
AAAATTATTGTTTTTAAAAGTATTACACTGGGTTGGGTATTTAGCTCAGTGTTAGGGCGCTTGCCTAGCA
AGAGCAAGGCCCTAGGTTCCGTTTCCAGCCCCGAAAATAAGAAAAGAAAAAAAAAGTGTTACACATGTAT
GATACCCTAAACATTTTCTGCATAATATAAAATCAGTAGTCACTATATTATGAGAAAAATGAGATTTTTG
TATGAGAAATTGCAGTTTATTTCCTAGGGTGCAAAATATATTGACATTATTCAATCATTATATTCTGAAA
ACTGGAGTTTTAGGTATTCATCTAGGCCATATCATATTTCTAGATTTGAAAGAGACTATATTTTTTGTCT
ATTTTCAAAAAAGTATTTAATACTTTTTTGAACAATTTTATCCTTCATGCAGGCATGTACCTTTATCGTT
GGAACCGTCGTTATCTGGGCACTGGACACAATCAAAGCAGCAGTCTCCTCTTTCATTGTGATGGATTTTC
CTGAATCCAGCAGTACATGTCACACTACACATGGAGCAGGGAACCTGAGGCAATGCACACACACACATAC
ACACACACACACACACACACACACACATACACACACAAACGTACACACACACACACACAAAAGTGTGTGT
CAGTGTAGTTAATGTATATATAATATATACAATGACACATAGATTGATAGATATGACATTATCTGTCTTG
GCTATAAATATTCCCCTGATTATTTATTATCATATATTACTTTCCAGTGCACTGGAATTTACAAAATATT
TACCATATCATGTAATATTATATGTAGCATGTCAGTTATAGCAATTAAATTATTTTTCTTCTTAAATTGA
TTAATAGAAATGAAAGGTTTATTTGGCATCAGTTTCTCTCAAGATTTATAAGTAAAAAATAAATTAGAGC
AGTGAGTTGTATTGAGAGAGAAGGTAGGCTACACCAAGAAAGAGTTGTTCAAATGAATAAGAACAAAGTA
TGTTATGTAAGACTCTCATACAATTAATGGACTTTTTCTAAATTTAAATGAAAATCTTGAATCTCCAACC
CATTCCCCTTCCTCAGCTTTTATGAGGGAGCTTCAACACCAACCTTCCCACTTTGGCATCCCTACTCTAA
TATTCCCCTATGCTAGGGCATCCAACTTCCACAAGATCCCTCCCACTGATTACAGAAACAGCAATCTTGT
GCAGAGGAATGGAAACTGGGAATGGGGATAACATTTAAAATGTAATAAAATATATTGAACAATAAAATAT
ATAAATTAAAAGTAGCATTTGGTCTTCATCGCATGTTTACTATTTCAGTGCCTCATGTTTTAAATTTATA
TAGATTGAAAAAATAACCATTGTGGCATATCTACCAATGTTCCTACTGTGGCCCATTCCAAGTCTTCAGA
TATATGAAGTTGTTGACTCTGTGTGAAATAAGGAAAATAACTTCCTATTTTGACTTTTAATCCAAGGCCT
TGTGGAAAATTACAAATGATGTAAATGTCATATTCTACACACTGATTTTCCCTGTGATTCATGTTTACCA
GTTCTCCAACGGGGTTACTGAATACACTGGTTTTCACTGAGGAAGCCACCTAAATGAGATGCATCATTAG
ATGATTACATATGCATATCAATGTAGGCAATGCTGAATTGAGAATGTACCATATTTTTTTAATGTCTTTC
CAACAAGACAGGTGTGTGAAACTAATCACATGTAGTAAAATACATTATACCTCCTGAATCATTAAAAATT
AATATACTTATTAATGTTTGATTTTAAAACATGCTCGAAAAAATAATTACCATAAAACAAGTAACATGAT
GTGTGTGTGTGTGTGTGTGTGTGTGTGTGTGTGTGTGCATGTTTGTCAAAATATTATTTAGGAACTGAAG
CCACCTATGTAAGAAATAAGTAGAAGTCTAAAATTCTAGAAGTTGTGGAAATAAAGAATGGTAGTAGGTA
TTTTATATGCATACTGTATACATATATGAAATAAACAGAAACTTAATAAAATGTGTACTCATAGTCATTT
GTGATTTCATAAATAATTATTAATTTAAAAGAATAACTATTAATCAAAGCACATGTACTTATTCTTGAGA
AACTATTCTTGAGAAAAATTTTCTACCCTAGACAATACTTAAGGTTTTCACTCATCTCCTATTTTAAATT
TGACATCATGTGGAAAAATGTTGAAACACATTTTCACAAAATACACTGATATTCATAAAAATATATTGTC
TCCTATTAAAAGATCACTGTGCATGATATATATACATGTAAAAGATTCATTTGAGAGTTTTGCAGTGTTG
AGATCTTTAGTCTAATAGAATAATCTCTAAAATATATGTGAGCTTCTCAGGGGCATGAGAGAGCATATTG
ATATATCTAATAATAATGAATACATGAAGCTTTACCTGCTGACAGTCAATGAACAATCCTTTGGCTTTTG
CCAATTTCTGAGACTGTACTTGTTGTAAAATGAATTCATGTTAAGTGTGGGCCACAGCATACACAACATT
ATACAAATTGTAACCATCTTCACTCAGGACCATGTCAAATGTGCGCTGTGCTAAGCAATGTATTGTTGAA
AGTAAAATAATCCATTTTAACATTGTTCTTTGAGATTGCACAGTTAAAATGATTACACACCAGCATAGAC
TGTGAAATGTCTACTGGATTCATAGACGTGTTTATTGTTTGCATAAAATTTCTGAACTCAGCAACGTCAC
TGTGGTGGTGTACAAAAAGGACAATCCCATGAAAGTAATCAAAGATGAAATCTTGTATATTTGTGATAAC
ATCCCATTGCGAGGTTGTGATACAGATTCTCTGAGCACCTAAGTTTCCCCATCTCCTATAGCTGACTTCT
AGAGTAGAGTTCATTTCATCATAAATGATAACAATTTTTGCTTGAGATGTCATAAGTTGTTGGTCATAAA
CCTTAACCCTTGCCATGTATAGTTGCATGTTTTCTGGGATCATATTCACAAAAGCTAAACAGACCGCATG
CCTTTGCATTTCTTTTCTCAAGTCCGAGAGAAACTGAGTACCTTGGTCATCATCTGTAATGGCTATTCCT
ATCCAATTCCATTTACAATGAAGCATCAGGGATGTCATGCCATGGGACAAACACTTGTCCTTTGATGCCA
ACTGATGGACATAGGGAAACTTGTCATTGCCACTCAGGTTAGGGTTAAATGGTCCAAAGAAGATCTGAAA
AGTCTGTAAGAGAGGATGAAATATCCCCTGAGAAATATTATTTTTAGGATGTTTGGAGTCATGTACAATT
AATGTTACTCACCATTCATAACTTAGTTTAAGGATAGAATGATTACATTACAAATATTATATATTTTCCT
ATTATATTCTAGACTATTCTTCACAAGTCTGAGTATTCAGTTTTGCCTGTTAGATCAGTAATTTGAACAA
CAGATTATTTATATATATATATATATATATATATATATATATATATATATTTGTGTGTGTTTATGTATGT
GTGTGTGTGTGTGTGTTGTGTTCGTGTGTGTAACAGCATACTCAAAAATGCATGGGGTCCAAGTTTTCTT
GTAGGCACATGTAAAGGTAGTTTTAAAGTTGTTAATTCATAGTGTCTCACATTCTTACCCTTGGAGCTTT
GGAATTAATTGCCAGTTTTAAGAATGTTTTCCATAATGGTCCTGTAAGCTATACATACATGTTGTCTCCA
ATCTACAGATAAAATTAGTAAAATCCAAATCTTTGCTTGATTGTGAATATACTTAATTCACAATTCCCAA
TGTATCTTCACACATACCAAAAATGATTTAAAATAACAAAGACATGTTGGATAAAAGATGAGGATTCTTG
TTGATCTCATCAGTAGCAAAAAAACATAACCAGAAAAAACTCCTATTTTCTTTCTGGTATTCAAAAACTA
AGCATAGTGATGATTAAAGAGGTGTTAGAAACGTAAAATTTCAATTGTACTATGATAAATATATTTGTCC
TCCTAGATTTTCTCTGTTATATTGATCAAAAAAGTAAAAGAAATAGTAAACATCAATATCATACTGTTAA
TAAGTTTAATATGTGACTGAGTATTTGCATGACTAGACCAAAAAATAATCTAATAAAAAATAGAATGAAC
CTAGGCAGGCTATTTCCCTATTCAGTGACAACTTCAGAATGACAGGAGGGGCTCATTTAAATAGCATTTA
TAAAGCACGATATATGTATATTCATAAGTGTATATGTAATAATAATAAGTGGAAGCAAGTACAACAGACC
TCCCTACTCCCACCCATATATATTTCAGTATATGAATTTATGCACAACTTTTAAGACCAAAATAAGATAA
CCTTTTAATAGAATCCTTTGATGCGTGCTCAGACAGGAATCATCGACAGATATTGGAGGATAGGCAGTGG
TGCAGTTTCATCGCACTTAAATTTTGCCAAAGGTGGGAAATGCGAATTCAGGGCAAATGAGAACTCATAT
TTCACCATATGTTATCCACAGAGTCAACAGATATTTTATTTTCCAGCTTTGTGAATTAGAACGCAGTTTA
GTAACACTAAGCTAAACTGTGACATATTTGAAAGTATTAAAATAGTGATTGATGTTATAATTATTTTTCA
GTGGTTCCCTAGGTTACAGGGAGAAAAACACAATGGAATCTGACAATTTTTTGTCAGAGCTATATATTTC
TAATTCATGACATTGAAAGAGAGAATGTTAATGACTTACCTAAAATTAATGTAATTAAGAAGTTTATTAT
AAAATTTTTCTTCAATAGGTCCTTCGATTGTAAAATGTATAAAACCACAGTCATTTTGCAAATCTCCATC
ATTATCTTCACTATTCTTTATCCTCCAAAAGCAATTGGGTTCAGTCAAACTGCACAAGAATAGCGAAAAC
TTCAGGAACCAAAAGGCAACAGTGAACCCACACAGCATCTTCATGTCTGCTAGGATCTAGCCTGGAGCAG
CTGTGAAACCTGTTTTTTATGTGTACAAACATAACACCCACATTTACATGTATGTGTTTTTTCTAAGACT
TCTGCTGTCTGGAGATTCACTTAATTATATTCAAGAGTTCCTTCCCATTCATCCTATGTTCTGCTCCCTG
GATATAGTGGGAAAATTCTGGCCTCAAGCTCTACTAGATCTGAGTTCTGAAAACTTTTGATCAAAACATT
TCCAAAACCATGTTTTGAAGATCATGTTCTCCATCAAAACCGCCATGATTTCATTCATATCTGTGACACA
AATCTTTCAAGGGAAAATATTCTTTTGGACAGCTTGAACCAGATCACGTGTAAACAGCCATATGTGTGAA
CCCAATTGATTTCATCAGAACTTCTATAGTAAGACTAGAATTGAGAAGTTATAAATGTTCCATATCATTA
AGGGTTTGACTTGAATCATGGGACATTTTGCCTTCCATTTTCTATTGAAGGGAATCACAGTCTCACAGGG
AACAATGAGTCAGGAGTAGACCATTTTCTCTCTTCATTCCCTATTGTATGAAATTCATGTTTCCAAAATC
TCCTCAATCTTCCTATGGTTCCTTTTATCTGGAAAAGGTGTAATTATGTTAAATCCAATAATGCCTGGAA
TTATACAGATTCAATATCCATGCTGTCCGATATCTGTTCCAGTGCAGACATTTAATGAGTTTTAATGCTG
ATCGATTGCCTGATAATCAGTCCTTGACAGTCAATGCCATTTGTTAAAACATTTTTTTTTGGTTGAGTCT
GTTCATACCTCATTATGATGAATGAGAACAATTGCATATGTTTTATTTGAAGGAATGAAACAATTTATGT
GTCATTTATGACAGAGAATTTTATTGCTAATATTAATAAATACATTATATCATATTTATTTTTGTCTAGT
TGGTATTTGTTTTGATATAGTCCTGTCATATTTGATATTGCAACAACATAGATTTATGTCTGATATGTTC
ACATATGTAACTTGTTTACATTACAATGAGTGACACGGCTGGAGAATTGATTTGCTTTATAACTTTTGAA
CTGCCTTATTCTTATGTCCATAAGAGCCACACTGAATTCTATTCCAATAGAAATAAAGTGGAAATTTTAC
TCAATTTTCAGGATAATTTTTAATTCCCTGGCTTACAATAAAATCTTATTATGGGGTTTATTAACTTTAC
TACTCACTATGGATTTAAATTTGTTCCATATTTTGGTAAATTATGTCTTTGACAGTATAAGTATTATTTC
AGTACCTTAGCACACCTAAAAATGGGTAAATAGAATGTCCTAATGGGAATTTCCATCCTTTTCTATACTC
TGTGGTAATGCCATGTTAAATGATTTGGGAACATGCATGGAGGCTGACTCTTTCACTCTGTTGTGACTGC
AATTAAAATGCCATCCTGAGCCATGTGACCACTTTGGAACTTATTTGGTGCTCATATGCATTGGACTGAG
ATCCATACTGTTGTCATTATATCAAGCATAGTGGTGAAATATGCAGATTTTTTAGTAATATCGAATTTGC
TTTTGTCAAGTTTGACAGGTGAAGCTCCATATTGTTTTCACAAGATACAATCTTTATGTTATTTGGAACA
CAAATAGTACTTCAGAAATCTCTTTCTCGGGGTTGGGGATTTAGCTCAGTGGTAGAGCGCTTGCCTAGGA
AGCACAAGGCCTTGGGTTCGGTCCCCAGCTCCGAAAAATAGAACCAAAAAAAAAAAAAAAAGAAAGAAAT
CTCTTTCTCTTTTTGCCTAAATCACATGTTATAGGCTTGATAGGATGAAAAGAATGCACTCACACACTAC
AGTGTCCCTCTTGATTATTAAGGATATCTTTGGTTCATTTGTTTCCTTTATGTCATACTATTGGATGGCC
ATCTTAATATTTGCACTATAATATTTGATTGGTATATAAAATAAAAATTTGCTTTCATATTTAAGAGAGA
ATATTCCATTGTCTCCTTCTAGTTTGTTGTCCCTTTATTTCTTGTGGAATTATATATCTGATTCCTTGCT
ATGTTACGTAGAACATGTGACAGCCTCTATTTAATTTCATTTCCTAGAATAATATTACAAGTATTGGTGA
AGTTCTTTTATTAAATGTTTGATATTATTCATTAGAAAGACGTTCTTTTGCTGCTTGTTGCCCATAAATC
CTATGCTGATTTTTGTTTCTTCAATCACTTAGAACTTAGTTTGATACATTACTGAGATAAGAGGTAGTCA
AGCATTGAAGAAATTTTGAGTATCTGAACTGAATTCTGTCCATGGATAGAAAGGCTTCTTCTTTCATGAC
AAAAGTATGAAATAACAAAGATCATTGATTAAGCACAAATATTTGCAAGGCACTGTGATGTCCCTTGTAT
ATGCATGCACCAATAAATATAACTTCAGTATCTTCATTGAAATGGAAGAGCGTGTCAGTCAAATATAATG
ACCCTGAATTATGTAGGAAAGAAACATTCCATTTAGTTTATTGAAACAAATGTAACTAGTTATTGCTCAA
TTAAAATAGGATTTTTAACACAATGCATCATAACTGATATGACATATTACTTATGTAACACTAAAAGTAC
ATAGTTAGGCAGAGTTATGCTGATGATTTTTCCACGTTGTCCCATTATAAACTTTTTTTTCTCTCTTTAA
TGATTTTTCCATTTTTTTTTTTGGTTATTTTATTTACTTACATTTTTCCCTACATCTTAATTGAATTGGG
TATTTCTTTTTGTTCATCTTTATTAACTGAGTATTTGTTGTTTACACTTTTATTGTTATCCCCTTTCCCA
GTTTCTGAGACAACATCCCCCTAGCCCTTCCCACTCCCCTTCTCCTTGTGTGTTCCCCTCCCCATCCTCA
CCCATTTACTGCCCTCCCTGCAACAATCACGTTCACTGGGGTTTCAGTCTTGGCAGGACCAAGGGCTTCC
TCTTCTACTGGTGCTCTTACTAGTCTATTCATTGCTACCTATGAGGTTGGAGACCAGGGTCAGTCCATGT
ATAGTCTTTGGGTAGAGGCTCAGTCCCTGGTAGCTCTGGTTGTTTGGCATTGTTGTTCACATGGGGCCTC
AAACCTCTTCAGCTCTTCTCCTCCTTTCTCTGGTTCCTTCAACGGGGGTCTCTTCACACTTCAGTGGCTT
GCTACTGGCATTCATCTATGTATTTTCCATATTCTGGCTGTGCCTCTCAGGAGAGATCTATATCCGGTTC
CTGTCGGCCTCCACTTCTTTGCTTCATCCATCTTGTCTAGTTTGGTGGTTGTATATGTATGGGTCACATG
TGGGGCAGGCTCTGGGTGTTCCTTCTGCCTCTGTTCTACAATTTGCCTCCCTATTCCATGCCAAGCGTTT
TATTGCTCCCCTTTTAAAGAAGGATTGAAGCATTCGAATTTTGGTCATCATTCTTGAGTTTCATGTGTTC
TGTGCATCCAGGGCATTTCAACCGTTTGGGCTAATAGCCACTTATCAATGAGTACATACCATGTTTGTTT
TTCTGTGATTGGGTTACCTCACTCAGAATGATATTTTCCAGTTCCTTCCATTTGCCCATGAATTTCATAA
AGTCATTGTTTTTGATAGCTGAGTAATATTCCATTGTGTAGATATACCACATTTTCTGTATCCATTCTAC
CTTTGAAAGGCACCTGGGATCTATCCGCTTCTGGCTATTATGTATTAGCCTGCTATAAACATAGTCGAGC
GTGTGTCTTTGTTGTATGTTGGGGCATCGTTTGGTATATACCCAAGAGAGGTATAGCTGGGTTCTCAGGT
TGTTCAATGTCCAATTTTCTGAGGAACCTCCAGACTGATCTCCAAAATGCTTTTACCAGTCTGCAATCCC
ACCAACAATGGATGAGTTTTCCTCCTATTCTACATCCTCGCCAGCATCTGCTGTGACCTGAGTTTTTGAT
TTTAGCCATTCTCACTGATGTGAGGTGAAATCTCAGGTTTGTGTTGATTGGCATGTCCCTCTTGGATAAA
GATGTTGAAAATTTTTTTAGGTGTTTCTCAACCATTCATCATTCCTCAGTTGTGAATTCTTTGTTTAGCT
CTGAACCCCATTTTTTAATAGGGTTATTTGTCTCCCTGCAGTGTAACTTCTTGTGTTCTTTGTATATTTT
GGATATAAGCCCTCTATCTTTTGTAGGATGGGTAAAGATCTTTTCCCAATCTGTTGGTTGACATGTTGTC
CTAACCAGAGTGTCCTTTGCCTTAGAGAAGCTTTGCAGTTTTATGATATCCCATTTGTCAATTCTTGATC
TTAGATCATAAGCCATTGGTGTATTGTTCAGGAAATTTTCTCCAGTGCCCATGTGTTCGAGATAAGTTAG
TTATTTTTACACAGTTCTTTTTGTTTGTGTGTGTACACAGTTCCTTGTCGACAACAACTTTTTTGTTTTC
CTCAATGAGGACTGTTGCTCATTTGTGAGTCTTCATGAACTCAATGTGAAATGGTTAAAAATATTTATCC
TGTTAGAATAAGCTGCATCTTTTTAACAACTCTTTAAATAGAAGAAAAACGAAAGCAAATCTCTGACTTT
AAAGATGACTTACATGAATTCACATTGTTTACCAAGTTGTGGTTTAAGAACACCACTTAAGAGGCAAAAT
AAACTTGGTTTATATTAAAAAAAAAAGTTTTTGGAGCTGCAGAGGAACGGCCTTGAAAGATGCTACTGAC
ATGGAGCCTCAGCCCATGAGGAAGACAACAGAATACAGAAATCTTCTTGTTCCTGCTAGAGCTATGGCAG
CGCATCCCTGTGCTCCTGATACTTGGGGAACTGACATAAGAGAGCCTGGAGTTTGAGGCTACAAAGGGAG
GCATTGTGGTTTCTCATTACCAAGCCCAGTGAAACACAAAACAGTACAACTCAGAAATTCATCTCTCCTG
CTCTTGCAGTTGCAAGGGGAAAAGGGATGTAGCTTTGGACAGTTCTCAAGTTTCTTATGAGTCTCCATTC
TCCAGCTCTGAGCCCAGTCTCACCAGTTTGTTGGATGTGAATTGTATGATCCCAAATTGATGTGCAAAAA
CTTTTTCCTATAATCCAGCTTTTCATCAAAGCCACATCAGAACCAAAATGTAAACAAAAAGCCACCGCTT
CTTAAAAACTTTTACTGCTTTCATTTTCAAGGGCTCAGGCCACCATCAAGTTGAATAAAGCTGGGGTGAG
CATGCAAAAGTCTCAGAGGTATTGGTCCTGTACTGGGAAGATCTTTTCAGATACCCCTGTAAGATTCTGG
ACTCATTTGCAGGGGATATACAGGTGGGACTCTTTATCCTAGTATCTAGATGTGAAAATGGCACTTCCAA
CTCCTGTTTGGGGATGGCTTTCCCAGGGAGATTGGCTCAGTGGTCGAGAGTATTGGCTGTTCTCACAAAG
GACCCAAGTTCAATTCTAATAAGTACCTGTCAACTCACAACAGAGATGATCTGACACCTTCTTTGGCTTT
TTAAGCATCAGACATTCATGTGGACACCACATACATTCAGACAAAATACCCACTCACATTACATACATAA
AAACTGACCATCAAATAAATAAATATAATGTGTGCAACCTGAAAAAAAAAGTGGCTGTTTAAAATAAAGA
GAAATCCAATGATAAAGTATATCCCTACCATTGAGAAGTTACTGCTATGGACACTTTATCTGAGCTCCTC
CTCAGTAGTGAAGGGTGAGCTGTCACTGAAGTATGACAATGTTTTGTTTCCTACTTGCTTCACTCAACCT
TCTGTAACTTTCCATACAGCACAGTTCCACCTGTTAGAATTGATGTTTGATAAAAAGTGTAGAGAACCTT
TCCATGCTACTTGCTTCAAGACACTTGGCAGGAATCTCACATTATCAGAACAAAAGAAAAATCCTGGGGA
AGAAATCTTGCTTTGGTCTTGAACTAAGAAAATAGGCCCTGATTAAGAACATTTACATTTGAGTTAATGC
AAAGCTCAGAGCAGGCTCAGCTGAAGCTTGTGTGGCTGTCCTTTAGTATTAGTCATCCTGATTAGTCCCT
AATGGATTTTACAGGATTTTATCATCTCAACTCAGAATTGATCTGGTAATTCTGCATGTAATTAAAGTGA
CATAAAAGCTGACTGATTAAAATAAAGCTATTTCAGCCTCAGAACTGGCTGGAGTAATGTTAAATGTTGT
CTATTTGTCTTTTTTCTTTTTATTCCTCACCCCTGCCCTCGAGAACTTGTTGAATGACTGAGCTGGCTTG
GTCAAAAAAGCCAAGGATATGATTTATAGAGTGTACAGGGAGGGCATACATCAGCTGGCACATGCAGAGG
CATCCTCCCCTGCACACCCAGACACCAGTCATATGATGGGTACTAGTATAGAATAAAGTTTAATTACGGG
CATGTGAAGGGGAGTTGAGATGGGAGGACAGGCAGAGAAAAGGAGGAGACAGAGAGAGCAGAGGAGGGGT
GAAAGACTAAAGACTGAGGCGGGGAGGGAAAGAGAGAGAGAGAGAGAGAGAGAGAGAGAGAGAGAGAGAG
AGAGAGAGAGAGGAGGGAAGAGAAGAGGAGAGGATGCTGGCTGGGAACATGTGAAGAGAGATGGGTGAGG
GGAAGGAGAGAAAAGTTAAAGGGGTCTGGGAGAGCATGGGGGTTAGAGAATCAGAGAAAGGAAGAGAGTC
CAAATAGTCCCTTTTATAGCAAGCCAGGTCTACCTGGCTGTTGCTAGGTAACTGTTGGGTGGAGTGTAGA
ATGATTGCCAACATTAACATTAATTCTGGTCCCAGTGCAAATGTCTGCATCAAGTTCTCAAAATATCCTT
TGATGATCCATTTGTTCAGACACACCCAGATTCCAAATCTTGTTTTGCCTCAGGACACAGCTCCTTAGAA
ACATGCAAGACTTGGCCTGCTGCTGCTGCTGAATGGCCTGCTTCTACCTTCTATTCTGCAACACTGACTA
GAGGCTAAGATTCATTCTTAGGCATTGTGACGATTGAGTCTTTACAAAATATATTATTTATTCACCTTTA
CCTGATGAGCTTGTTGGTCCAGTCTGAGCTTTCACTGAACCCTTAGTCACTCTTTCACCACCAGTCACAA
GAAAACAATCTCTGCAGTATTACTTTAGGTCCTACGTGACTTTATAGTTCCCAATAAGTAAACATTTTAA
CTAGAATTCAACATAATAACTAAATTGCTAAATTTAATAGGAATTACAGAATGTGAGCTTCTCTGATTCT
ATCTTGCTTTCCATATTCTTAATTAACCGTCTTCTCTACAGTAGAATGGTCATCATTTGAATCTATTTGG
TTTTCTTAAGATACATTTTTAGCAAGATTTTAGGAAGTTTGGATGTTTAATTTGCTCCTCAAATACCAAT
ATTCAAACTAGGAAGTGAGTGTTCTATAAACTTCAAATGAGAACTCACTCAATAGATTTTTTAAAAATGC
TTTTGAATAATTCAAAAGCTGTTTCTACCTCCTTCTTTGAAGGCCTCAGAATTCTTGGGAGGCCTTTTAT
TTTCCTAATGAGAAGCAGACTATGGTGTAGCAGTGGATTCACTGACACTGTCTCTCTCTCCTCTTGCTGT
ACCTTTGATGCAGATACCTGAAGCTTTGAAGGAGCTGATTGTAGAGTTTCCTGTGTCTTTCAGAGGAGAA
GAAAATACCATCCAGAATCCTTGTTCAATCGCAGGCGAGTGCTTGTCACAAGTGTCATGCTGGTTTTCAT
CTGAAAGGCAGCAGAAAAGCATCATCATGGTGTCCCTACTCTAAAGACAAAATGCAAGTCTGGACATGCT
GGTTACATCCCACACTCCCCCTGCTGGCTTATCCTGCTGCATAGGACATCATCTGTAATTGGAACACCTC
AGTCTCCAGTAATGGTTCTTCACGTCTCATGTCATGTACTTTTCAGATCATCAAGCTCCTCTTCAGGATA
CTAAGGCTGGAGACTGTAAGGCATGTGCACATCCACTGTATCCTCAAAGGCTTCAGTCCTTCATGAGTTC
TAGGTTACCTTCATGGTTCTCATTTTTCTTGTTATCCTCTATGACTGGAGATATACTCTGATTGCCATTC
TAGCAGATCTTTAATAAGGTTCAGGCTCAAAACGAGAACCAAGGAAAGTGACTGATGGTGCTGGTGGATA
GGAAATATCCAATAGCCAGCAACATAGAAACTTCACAGGACTCTGTGGACTGTGTGGATGACAGTGCACA
TCCTTTAAATCTAATCCCCAAGTTTCAGCTACTTCTGTTTGCTATAGTGAATGGTGTGAGCTTTGTCTAG
TTTACTACCAGGCACAGATGGAATTCTTAGAAAACTCTCTTAGAAAACATTTAGACATGTGTAGAAATCA
AGAAGTAAAGATTGAGTGTTTTGAAAGATAGGAATCCTGCCAATGGAATGATGCAAGCCCAGTGTTTGCT
TCCTCCATGTAGTTCTCCTTTCCTTCACGATTATCTCTGCCTTCCTTTGAAGTGTGACCTACAGCAAGTA
ATTTGCCTTCCAAAGCCTCTGACTTACAGATCAATGAAGGAAAACTATGAATTTTAGTTTCAAGTAATAA
GTATTAGACTTCTTCAAAGAAAAATAACCAATTGTATATGTCTCTCTCTGGCTGTGTGCTCTGTATACAC
AGTCATATGATGCACAATGTTTTTGTCTATAGTGTATTTCACAATTAATCTACAAAACAGCCTAGGAACA
GCTTTCTCTGTCTTTATTCCAACCCTTGACTTACATATGGCTCTCTATGTGTGTCTACATGTAAAGCGAG
TGTTATGTTTGAAAGAAATTTCAAAACTGAAGAGCTCACAGTTCAGATTGTAGTCTGCCTAACAAACTGA
GAATCAAAAATATCACTGACAGATCAATCACCCAAATCAATCTAGGAATCAACCTTCATCTTTATTCCTC
ATTCTATTAAGCCAGCAACTGACCAGCTGTCTCTCACACACACACACACAGACACACACACACACACACA
CACACACACACACACACACACACACACACACACACAGAGGATCTTTTATGTGCTTCAGTTAGTCCACCAG
TGTGGATGCTACGCTCTTTAGGACACTCTTCCAGATACAGTCAGACATACTGTTTAGTCAACTCCTGGGT
ATCCCATGCCTGACCAAGTTGACATGAAATTACTAATCACAGGATATTCCCAAAACATAATGGTCTCAAG
AACAGGAACTGAAAATTAGCAAAGCTTTATGTCTCAATTCTAAAACTGATGGTATCAATAAGTTTTCTGT
TAAATTCTAGACTATGTATAAACTAAACTTGTACTGAGATGCTGATGCTGCAATTAGAAGTGGGAAGAAG
AGGGTTGGGGATTTAGCTCAGCAGTAGAGCACTTGCCTAGCAACTGCAAGGCCCTGGGTTCGGTCCCCAG
CTCCGAAAAAAAGAAAAAAAAAAAGAAGTGGGAAGAAGTCATTTTTGAATCACAAAATGAGGATTTAAAT
TTACTAAGCCAACCTGACGGTCTAACTGCAGAAGTAGAGACTAAGAATCAACCATCCAGTCATATGTCTG
AAACACAGAACACAGTAGAACTGCTACCTCTCTCTGTCCAATACTAGAAACAAACAAACAAAAATGGTAA
CTTGAATATGTGGCAACTGAAAGCACGAAGCCCAGAAGTGTAATTGATAAGATATGAAGTTCTAAGTATT
GTAAGACTCAGCTCTGGTCTCTTTCTTGTGAGCAGTCCACCTTTAAGTAGGGATTACTCACGGAAACCCA
AAGTGACCTGTCCTGTAGACAAACTTCCCTGCACCTGAGATCAGGGGAAGCCCTGCTTAAATGTTTGCCC
TAAGCAATGGTTAGGGGCTTCATACAGGCTGTCTCACATAGCTAGGATGCATATACTAGGGTTTGAGGGG
CTGTCATTGAAGAAGTGATGGAGACAGAACTGGTTCATCAGAAACTAGATTGGCCACACACCTCTGTGAG
AATCCTCTCACAGAGCACAACGGCGTTGGGGTGGAGACTTGTAAGATAATGGCAGAGGGTGTGAGGATGT
GAGTCTCAAATTTTCTCTGTTATCTATTGAAGTCAGCAGAGTCTGGCCACCATGTACTCATGTAGTTAAG
AGATAGAGACAATTACATAGAAATAGTGTCACAGAAGCTTTTGTTATAAGGGGAACATGAAAACAGAAAG
GGTATAAAAGCATTTGGAAAGTAAACACAGTGGAAAGTGCATCAGAGCCTGCGTGTCCTTCTCATTCCCC
AAACTACATGTGATGAAATGGTATAAGATGAAGATGTCACTTTGGGAGGCAGCATTGAGGATGCTACTTG
CCTGCAGTTTACATCTTGAAAGAAAAATAGAGGAGTTTCATATCCAATCCTTCTATGCTATACAGAGTTT
AGCAGTGGAGCGGATAGCTACTGCTGTGGGAAATGTGCCTGCAGGCTTCATAAATAAATTCTGCTTGCAT
TATACTGCTAGAAAACCCTCTGCCCTCCAGTCCCCAGGCAATGAAACATAGAAACAAATAGTCCAAACTT
TTTAATAAAATTGGTTCTTCTTTTCTTCCTCCCTCTCTCCCTCTCCCTCTCCCTCCCTCCTTCCCTCTCC
CCCTCTCTTCTGCCTCCCCCCCTTTTGCTGGAGGCTTGATTTTTCAGTGATGTAAGAACTTTTCCTGAGT
ATAGATCAGCCTGGTTTCAAAGTCAAGCAATCTGCCTACCTACCTCTGTCTCCAGAGTGCTTGGCTGAAA
GATTTATTATCATTTCTTGTTCTTTGACATTATTTTATTGTTGTCAAAAGATAAAATAGAATTCATATTT
ATTTTTTGAGTGAAATTTTGATGCTTGGCAAAATTCGTTTGACTTTCTAAGTAGTTTCTCTGTAAGTCTA
GAATGAAATAAAAATGAGTTGTTGAAAATGAGAAAGCTACAGATGCCTTTCCTTCCCTAGGTGTTGCTTT
GATGTTCTACTGGAAATACAATTGTGGTGATGAGAGTACTTACCAGGGCTTCCTATATCCAGACAGGAAA
ACCCTAAAGATCTCAAGGAAGTCTGTATTGTTTTCAGCGTTCAGGAATGAGAGGTGTCTTATTATCTTTA
GTGTGATGTTTTCTCCCATTTTGTACTAGGAGTTTTCCTACATGTTATATTCTGGTTCTCAAATTGGAGT
GTAGTTTTACTTAGCCTTTGCTCTTGGCAAATGGCGTTTTGTAATTCCATTTATATCTGAGTCTCAACCT
TAAATCATAGGATTGAAAGCCTTTGCCTCACACTTAAAAATGAATGTGAATCACTACTTGTTTTTTAACA
TTTGTTCCAAAATTTAATAATAGTTGGTAAATTACTGTGTATAGATTATACTCGTGGACTCTTCGAAAAG
TAGTTTCCCATTAACAACCCAGCACTGTTTAAATTTGGCAAATGATAAAGGAACAGGTTTGCAGAGATTA
CAATACTTGATTGTCTCACATGGTTTAAAAGGAACCAGAATTTTTACTTCCCTTTGATTCATGACCCAGG
TCTTAAGACTTGTGAGCTTCATTTTAAACAGACAAATTTTGCATTTCTGCCATTTATTTGTAAGTGTGTG
TTCCTCAAACTACTGGCAGTATTGTATTATTTCTGTTTAAGAGGATGTTGTCTGATTCCTGGCAGCTGCA
GTGACTGGTGTTTGCAGGATGCTGGGATTTGGACTCCAGGCCTTACGATGCAACAGCAAATTCTTTCAAC
CAGGGAAACATCTTTCTAGTCATCAGAGCTGCAGTTTATAAAGAGACAAACATAGATTTAAACATGGAAA
CTAAGGAAGGGGAAACACACATGCAAGCATGACAGGCATGAGAGAAGGAGAGGCTGATGTGGGGAAGTGA
GCCGTGTAAACACAAGACAGAAGTAAGTTGGGGCCAAGAAGGTGATTTGAAAAACCTTTAATTAATTAAT
TAATTAATCTGTTAATGCATTATCGTATTCTGTGTGCATATGTCTATATGTGTTAGTGTGCATTTATGGA
GGTCAGAGGCCAATGACTGAGGAGGTCATCCTCCTACCACATGGATTTTAGTGATAGAAATTGGATCCCC
ATGGTTGATGACACGTTCCTTATCCCCCTTTTAAAAATTACATTTATTATTTGTGTGTGTAGGGGGCAGG
AGTTGTGTTTATAGATGTTGTAGATATTATTTAATCCAAACCCAGGATTTCTCCTCTTTCTCTGACCACT
CAGTTTCCAGATAAAAGACATCCACAAGCTTTATGTTTACATTAAGCCTTAATCAGCACAGGAGCTGGGC
AGATATGGAATCTCTGGCTGTTATGTCTGTTTCCCAGCTAATGTTCCCACTTTATAATTTGCTGTGTTTC
ATCTGGGTTACTCTTAACTCCAATTAGCCAACCCACGTCGCTTCACCTATTTTACCACTTGTGGTTCTTC
TCTGATGCCAGAAGTCCTGGCATGCTAAACACTGCATGTGTGTCTTCTGCCCTGCTGTTGACTGTTGGCC
TCTTTATTCACCTATTCTCCAAAATAATTTGGAGACACAAGTTTACATAGTATCACCTGGGTCTACATGT
GAACTCTCTGGTCTCTGGGACAATCAGGCCTTGCAGGTCTGCAGTTAGCATTACATACAGAGCAGCAGAG
AAACCTCAAAGAATGGAGGTCAGGGGTGTCTGGTACAAGTCAGATTCCCATGTATGTCCCAGGTATTGAA
CTGATTATGTCAGGCTGAGCCACACAAGAACCCTTACCCATTGAGTTATCTTCCAGGCTCATGAAAAACC
TTTTACAGGCTAACTTGGTCATATGGCTCTGCATATGTGAGCTTGCATGTGTGGAGGCCAGAAGACTACT
TTAGGTGTTACTCTTCAGGTGCCATCCACCATTTTTATAAAACAGGAGTATTCATTGACTTGCCACCAAA
CCAGGTTTCTTTATTGTTGTTGTTATTTTAATTGGCTTACTTTGTCTGGACTGAAGTTTATCATCTGAGT
TTCTGTCTCCATGACTTTCCATGTGAGTAGCAGAGGACAAAAGAAAATGTCTGTGATTTATGTGTGTATT
GTATATGATTGTGCGTGAGTCTAGTATACAAGTGAACCGGAATGTTGCTTTCTGGCTCAGTCTTGCTTGG
TCACACTCAAGGTTTAAGGGGAACTTCTTGAAGGTTCAGTTATAAAACAAAGGTTGTTTAATTCTCTAAA
GTCCCTGACTCTTACCTTTGAGATTACTAAGAATTTACTTCCTTTCAATTATCCCATTTTAGGCACAGTC
TGAAATATGTAGCTGAAATGTGGAACAACTTACTAATACTAAATTACTAAGTGTTCTTAAGTTAATTGGG
GCACAGACCAAGGTATTGGAAAAGACTAGATCTGGTGTAAATACTGAGACTTTTTCCTTGCCTGTGAAAG
CCCAAAAGTAGGCAGCCAATCCACAGAGGGCAGCATTTCTCTAGCTATTCAGGGCCAATGGTCCCTCTGT
CTGCTAGCCATTTTCTAGGGATAAGGGTTGACACTATTTTTCTTTAATTTAGAAAAATGTCATGAGGCAA
CTGCTCCTAGCTTGCCAGCTGCAGTGCACCCTAAGATGGTAAGATCATTCTCACCACACTGAGATACTAA
GGAGGGATACTGAGGAGGCAACTTCCTCAAGCAGAGGATCCTCATGCTCTGCCTGCCAAATCAGCTGTAA
ACCTGAGGACATGGACTTCCTGGTCATTTTCTCATGAGAAAGTAACTTTGTTTATAGACTAATTAGACAG
CAGCAACTCTAATACATCTAAGAGTTGGACTGTTGACAGATTTCTCAGTCTCCACGGAGGTTCGGGTCAC
TTTGATAAAAGATGTTCTATTGCTAGAGAAATAGTTTCTGGTGACAACTAGAAACAGTGGGAATCTTTTA
TCCTACTTTTCCTTTAAAAGAAGTTGAAACTGAATAAACTGTACATTGGATGACTGGGCTGTGTAACCAC
TGTGTCAAGGTTAATGCAACCCTCACTTGGGACCTCAATGTACCAGACTGTAGTGAATTAATTAATCATC
TTTGGCTCCATAGTACAGTCATGGCACCTGCCCAAGAGTTCTCTGGCTTCAAGAATGAAAGACAGACAGA
CAAACAGACACACACACACACACACACACACATATTCAATGTCAGGACATTTCTAACCTTCCTGACAGCT
ACCATCTCCCTTCTACCCAGCATCCCAGGTTTAAAACCTTTTACATCTGTTTTATCTTTGGTGCCCTGTT
ACCTTCTGGGAAACACCCCACTCCCCAATAGGGTTCTATTCCCTTTCATCTACATTGTAGGCTGCTTTCT
CTCCTTAGCTCTTCACTCTGATCCTTCTAACCCTGGATCATGGTGCTTCTCTTCATCCTCCCCTCTCTCC
TCATCCCTTGCCCTGTCTTTCTCTCTTTCTGCCCAGCTATTGGCTATGGCAACTCTTTATTATCAGTTGT
AGCTCTCAGGGACTGTCATGTCTGGAAATGTGGAATTTTGGGAGCCAAAATAAAACAATTCCCAACACCA
GATATTGTTACTTTACACATACATTCTTGATATTGAATAAAGAAACTATATTTAAGAATATAGGAATTCG
ATCCTCAGTTATAGGGAGGGTAAACATAAACAAGAAAATGGCAGACATTTTGACTGTGGCCTCTGTTCAT
ATGTTGCTGGCTAGAAATTAGTCACATGCATACACTTGTTTAGTGAGCCATATTGAATTTGGGCCTGGTG
TTTTGTGACTGTTTAGCTCAAAGTGGCTACGTGACACTTGGCCACACATACTCCTCTAAGACCCTCTCCC
AGGAAGACCCTGGAAGCAATGACAGGATGTTTCAGACTGAGCAAAACACTGGATGTCCCTGAGCAGATTC
CTGAGAAGGGTTCGACCTTTTCAAAGAACATGTCCCCGGAAGACTGTAACCTCTTTGTTATAGGAGGATA
TCTTGCAGTGTAGTGATTTACCTTATATCCTTTGGCACTTCACAAACTCCCCCACCCTAAGCTTCAGTTC
CCGCTTCTATTCCTGCCTCAGAGCTTTAAATGGTGTACATTTCTCTCAATAAACGAGACCTTGACAACAG
AAATTTTGCTTGATCTCCTTCTCTCGCCCCCCATTGACGGCCAAGGGTAGCGCCCCTTCGGGACCCTGAA
TAACTGGGTCCTCGCTGGTGGGGACACTCTTGATTTGATAGTTACTTAGGAAATTTAATCCACAGTTCCC
AATTCTGTAACCTATTAAAGATATAGGAAATATGAAAGGAAGATAGAAAATAACAGTACAGACTCTCTTA
AAATTATCTTAGGCCTCTGGGTTTCTATTCCATTTATTTAACCATTCCAGAGTGCTCTGTATTCTCTTAG
TGGCCAATCTCTGATCCACATTTTTATTTTTAAGCCATTAAATACAGCATTTAAAACTGTGGTGAAGTGC
TAAAATGCTGAAAACATTAAAATGTAACATTTTGATGATCCTTTTTTATTTTTTTTGTTTTATGTATAAA
GGTGTTTTTGTTTGCTTGCATGTCTCTACCACATTCTTGCCTGGTAACTACAGAAACTAGAAGACAGCAT
TGGGTACTCCCGGTACTAAAGTTAAAGAGAGTTGTGAATCACCATGTGGGTGATGGCAATGGAGCCACCA
CAGTCCTCTGAGAGAGAAGCCACATCCCTTGGCATCTCAGCCATCCCTTTGGTCAAAACCATTTTTACAT
GGGTTGTTCAGTAACATTGCAGCAAAACCATGAACGTTTTCAATACTTAAAAACTGAGCAGTAAATAACG
TCAGCTAGCTTTATTTTTAATTTGCCTTATTTATTTATTTATTTATTTATTTATTTATATTTAATGTCTA
TGAGGACATTGTCACTCTATTCAGGCAAACCAGAAAAAGTCATCAGACAAAATGCAGATGGATGTGAGCC
ACCATACACATATGTACATATATACATACATACTTACATACATACATACATACAAACATACATACATACA
TACATAAATACATACATACATACATACATATGTGTGTAGACATAATATGTATATGTTTTTCAAGTGATTT
CTTTGGTTGGAACAAAATTGCTGACAAGAAGAAAGTAAAAAGAAGAGAACTTCCTTTGGCTCATCCTGGT
GAAAACATGGTGGCAGGAGCTTAAATGATTGCAGCATGTAGAATTCACAGTCAAGTAGGAGAAAGAAATG
AATATGGCCACTCCTCTGGATTTATCTTCCTCTCTTTTTCAGTTCAGCCTATGTGCCTACTCCATGTCAA
CAATCATGTTGAATTTTCCTTTTTCAGCTAGACTTCTGGGGAAATCCTCAAAGATAGGTCCAAGTTGATG
ATGGTCAAGTGGATCATGTATATTAATAGTCACACTTTATGAGGAAGAAACAAACAAGGGTGACTAACTT
TCAAATTATGTTTAATAAAGACTATTTCCTGTACTAAGTAACAAAATATTACTATGTGTACTTTTTGTTT
CTTTGTTTTTAGTTTTAATTTTTTTAAGATTTATTTATTATTTTTGAGTTACAGTGCATCAGATTTCATT
ACAGATGGTTGTGAGCCACTATGTGGTTGCTGTGATATGATCTCAAGATCAGTGGAAGAGCAGTCAGTGT
TCTTAACCATTGAGCCATCTCTCCAGCACTTGTTTTAATTTTTTGAGACTGAGTTTCTCTGTGAATCATT
GTTTGTTGTGGAACTTACTCTGTTAACCAGGCTGGCCTCACACTGCCAGTCATCCACCTGCTTCTGCCTC
ATAAATACTGTGATTAAATGCATGTATAACTACTGCCTAGTGAAGTGGATTATTTTTAAAACTATTTTAT
TGTTGTTCTAATTGTAGGCATGTGCATCACAGTGTATACATACATATGCTTTAAAGTGCATGTGGAAGAC
AGAGATGTACATATAAAGACAGACCTTTCAGAATAACACCAGACTTCTCACCAGAGATTATCAAAGCCAG
AAGATCCTGGACAGATGTCACATAGACCTTAAGAGAACACAAATGTCAGCCCAGGTTACTGTATGCTGCA
AAACTCTCAATTAATGTAGATGGGGAAACAAAGATATTCCATGACAAAACCAAATTTACACAATATCTTT
CTACTAATCCAGCCCTACAAAAGATAAGAAATGGTAAAGCCCAACATAAGGAAGAAAGTTCAACCCTAGG
AAAAACAAGAAACTAATCGTCTTGGCAACAAAACAAAGAGAAGAAAAGCACACAAACTTAACCTCACATT
CAAATATGAATATAACAGGAAGCAAAAATCCCTATTCCTTAATATCTTTCAATATCAATGGTCTCAACTA
CCCAATTATAAGACCTTGATGAAGAAACTGGATACGCGGCGGCACAGGTCTTCCTGGTTGCTGCCGCTGC
AGAGAGCCCGTGGGCAGCACCCCACGAGCGAACCTGAGCCTCGGGACCACAGGTAAGACCAAATTTTCTG
CTGCCATAAAGCTGCCTGGTGAGCTTGGGACACACGGAAGCAGAATTTCTCTAGGACCGGGCACGTTCTG
TGTTTACAGGAAGTCCCACACCCGCGGATCCCGGCCCGCAGCAGCTCTCTGCTCCCAGACCCGGTGAGAG
AGAGACCCAACCGCCTGGTCAGGTGGGCACTCCTGAGGCTGCAGAGCGGAAGAGACCACCAACTCTGCTC
ACCCCTGCCCACATCCCTGGCCCAAGAGGAAACTGTATAAGGCCTCTGGCCTCCCGTGGGGGAGGGCCCA
GGAGCGGCAGGACCCCTGCCGGAGACACCGCCAGACTCTGAAAGAAACAGACCAGATAAACAGTTCTCTG
CACCCAAATCCCGTGGGAGGGAGAGCTAACTAAACCTTCAGAGAGGCAGACAAGCCTGGGAAACCAGAAG
AGACTGCTCCCTGCACCCACATCTCAGACACCAGAGGAAAAAGCCAAAGACCATCTGGAACCCTGGTGCA
CTGAAGCTCCCGGAAGGGGCGGCACAGGTCTTCCTGGTTGCTGCCGCTCCAGAGAGCCCGTAAGACCAAA
TTTTCTGCTGCAAGAAAGCTGCATGCTGAACTCAAGACACAGGCCCACAGGAACAGCTGAAGACCTGTAG
AGAGGAAAAACTACACGCCCGAAAGCAGAACACTCTGTCCCCATAACTGACTGAAAGAGAGGAAAACAGG
TCTACAGCACTCCTGAAACACAGGCTTATAGGACAGTCTAGCCACTGTCAGAAATAGCAGAACAAAGTAA
CACTAGAGATAATCTGATGGCGAGAGGAAAGCACAGGAACCCAAGCAACAGAAACCAAGACTACATGGCA
CCATCGGAGCCCAATTCTCCCATCAAAACAAACATGGAATATCCAAACACACCAGAAAAGCAAGATCTAT
TTTCAAAATCATATTTGATCATGATGTAGGACTTCAAGAAAGACATGAAGAACTCCCTTAGAGAACAAGT
AGAAGCCTACAGAGAGGAATCGCAAAAATGCCTGAAAGAATCGCAAAAATCCCTGAAAGAATTCCAGGAA
AACATAAATAAACAAGTAGAAGCCCATAGAGAGGAGACACAAAAATCCCTGAAAGAATTCCAGGAAAACA
CCATCAAACAGTTGAAGGAATTAAAAATGGAAATAGAAGCAATCAAGAAAGAACACATGGAAACAACCCT
GGATATAGAAAACCAAAAGAGGAGACAAGGAGCTGTAGATACAAGCTTCACCAACAGAATACAAGAGATG
GAAGAGAGAATCTCAGGAGCAGAAGATTCCATAGAAATCATTGACTCAACTGTCAAAGATAATGTAAAGC
GGAAAAAGCTACTGTTCCAAAATATACAGGAAATCCAGGACTCAATGAGAAGATCAAACCTAAGGATAAT
AGGTATAGAAGAGAGGGAAGACTTCCAGCTCAAAGGACCAGTAAATATCTTCAACAAAATCATAGAAGAA
TACTTCCCTAACCTAAAAAAAGAGATACCCATAGACATACAAGAAGCCTACAGAACTCCGAATAGATTGG
AACAGAAAAGAACACCTCCCGTCACATAATTGTCAAAACACCAAACGCACAAAATAAAGAAAGAATATTA
AAAGCAGTAAGGGAAAAAGGTCAAGTAACATATAAAGGGAGACCTATCAGAATCACACCAGACTTCTCGC
CAGAAACTATGAAGGCCAGAAGATCCTGGACTGATGTCATACAGACCCTAAGAGAACACAAATGCCAGCC
CAGGTTACTGTATCCAGCAAAACTCTCAATTAACATTGATGGAGAAACCAAGATATTCCATGAAAAAACC
AAATTTACACAATATCATTCTACAAATCCAGCACTACAAAGGCTAATAAATGGTAAAGCCCAACATAAGG
AGGCAAGCTATACCCTAGAAGAAGCAAGAAACTAATCGTCTTGGCAACAAAACAAAGAGAATGAAAGCAC
ACAAACATAACCTCACATCCAAATATGAATATAAAGGGAAGCAATAATCACAATTCCTTAATATCTCTCA
ATATCAATGGCCTCAACTCCCCAATAAAAAGAAATAGATTAACAAACTCATACGCAACGAGGACCCTGCA
TTCTGCTGCCTACAGGAAACACACCTCAGAGACAAAGACAGACACTACCTCAGAGTGAAAGGCTGGAAAA
CAACTTTCCAAGCAAATGGTCAGAAGAAGCAAGCTGGAGTAGCCATTCTAATATCAAATAAAATCAATTT
CCAACTAAAAGTCATCAAAAAAGATAAGGAAGGCACTTCATATTCATCAAAGGAAAAATCACCAAGATGA
ACTCTCAATCCTAAATATCTATGCCCCAAATACAAGGGCACCTACATACGTAAAAGAAACCTTACTAAAG
CTCGAAACACACATTGCACCTCACACAATAATAGTGGGAGATTTCAACACCCCACTCTCATCAATGGACA
GATCATGGAAACAGAAATTAAACAGTGATGTCGACAGACTAAGAGAAGTCATGAGCCAAATGGACTTAAC
GGATATTTATAGAACATTCTATCCTAAAGCAAAATGATATAACTTCTTCTCAGCTCCTCATGGTACTTTC
TCCAAAATTGACCATATAATTGGTCAAAAAACGGGCCTCAACAGGTACAGAAGGATAGAAATAATACCAT
GCGTGCTATCGGACCACCACAGCCTAAAACTGGTCTTCAATAACAATAAGGGAAGAATGCCCACATATAC
GTGGAAATTGAACAATGCTCTACTCAATGATAACCTGGTCAAGAAAGAAATAAAGAAAGAAATTAAAAAC
TTTTTTAGAATTTAATGAAAATGAAGGTACAACATACCCAAACTTATGGGACACAATGAAAGCTGTGCTA
AGAGGAAAACTCATAGGGCTGAGTGCCTGCAGAAAGAAACAGGAAAGAGCATATGTCAGCAGCTTGACAG
CACACCTAAAAGCTCTAGAACAAAAAGAAGCAAATACACCCAGGAGGAGTAGAAGGCAGGAAATAATCAA
ACTCAGAGCTGTAATTAACCAAGTAGAAACAAAAAGGACCATAGAAAGAATCAACAGAACCAAAAGTTGA
TTATTTGAGAAAATCAACAAGATAGATAATCCCTTAGCCAGACTAATGAGAGGACATAGAGAGTGCGTCC
AAATTAGCAAAATCGAAATGAAAAGGGAGACATAACTACAGATTCAGAGGAAATTCAAAAAATCATCAGA
TCTTACTGTAAAAACCTATATTCAACAAAACTCGAAAATCTACAGGAAATGGACAATTTCCTAGACAGAT
ACCAGGTATCGAAGTTAAATCAGGAACAGATAAACCAGTTAAAGAACCCCATAACTCCTAAGGAAATAGA
AGCAGTCATTAAAGGTCTCCCACCCAAAAAGAGCCCAGGTCCAGACAGGTTTAGTGCAGAATTCTATCAA
ACCTTCATAGAAGACCTCATACCAATATTATCCAAACTATTCCACAAAATTGACACAGATGGAGCACTAC
CGAATACCTTCAATGAAGCCACAATTACTCTTATACCTAAACCACACAAAGACACAAGAAAGAAAGAGAA
CTTCAGACCAATTTCCCTTATGAATATCGACGCAAAAATACTCAACAAAATTCTGGCATACCGAATTCAA
GAGCACATCAAAACAATCATTCACCATGATCAAGTAGGCTTCATCCCAGGCATGCAGGGATGGTTTAATA
TACGGAAAACCATCAACGTGATCCATTATATAAACAAAGTGAAAGAACAGAACCACATGATCATTTCATT
AGAAGTTGAGAAAGCATTTGGCAAAATTCAACACCCCTTCATGATAAAAGTCCTGGAAAGAACAGGAATT
CAAGGCCCATACCTAAACATAGTAAAAGCCAAATACAGCAAACCAGTTGCTAACATTAAACTAAGTAGAG
AGGAACTTGAAGCAATCCCACTCAAATCAGGGACTAGACAAGGCTGCCCACTTTCTCCCTACTTATTCAA
TATAGTTTTTGAAGTTCTAGCCAGAGCAATCAGACAACAAAAGGAGATCAAGGGGATACAGATCGGAAAA
GAAGAGGTCAAAATATCACTATTTGCAGATGATATGATAGTATATTTAAGTGATCCCAAAAGTTCCACCA
GAGAACTACTAAAGCTGAAAAACAACTTCAGCAAAGTGGCTGGGTATAAAATTAACTCAAATAAATCTGT
TGCCTTCCTCTATACAAAAGAGAAACAAGCAGAGAAAGAAATTAGGGAAACGACACCCTTCATAATAGAC
CCAAATAATATAAAGTACCTCGGTGTGACTTTAACTAAGCAAGTAAAAGATCTGTACAATAAGAACTTCA
AGACACTGAGGAAAGAAATTGAAGAAGACCTCAGAAGATGGAAAGATCTCCCATGCTCATGGAGTGGCAG
GATTAATATAGTAAAAATGGCCAATTTACCAAAAGCAATCTACAGATTCAATGCAGTCCCCATCAAAATA
CCAATCCAATTCTTCAAAGAGATAGAAAGAACAATTTGCAAATTCATCTGGAATAACAAAAAACCCAGGA
TAGCTAAAGCTATCCTCAACAATAAAAGGAATTCAGGGGGAATCACTATCCCTGAAATCAAGCAGTATTA
CAGAGCAATAGTGATAAAAACTGCATGGTATTGGTACAGAGACAGACAGATAGACCAATGGAATAGAATT
GAAGACCCAGAAATGAACCCACACACCTATGGTCACTTGATTTTTGACAAAGGAGCCAAAACCATCCAGT
GGAAAAAAGATAGCATTTTCAGCAAATGGTGCTGGTTCAACTGGAGGTCAACATGTAGAAGAATGCAGAT
CGATCCATGCTTTTCACCCTGTACAAAGCTTAAGTCCAAGTGGATCAAGGACCTCCACATCAAACCAGAC
ACACTCAAACTAATAGAAAAAAAACTAGGGAAGCATCTGGAACACATGGGCACTGGAAAAAATTTCCTGA
ACAAAACACCAATGGCTTACACTCTAAGATCAAGAATCGACAAATGGGATCTCACTAAACTGCAAAGCTT
CTGTGAGGAGAAGGACACTGTGGTTAGGACAAAACGGCAACCAACAGATTGGGAAAAGACCTTTACCAAT
CCTACAACAGATAGAGGCCTTATATCCAAAATATAAAAAGAACTCAAAAAGTTAGACCGCAGGGAAACAA
ATAACCCTATTAAAAAATGGGGTTCAGAGCTAAACAAAGAATTCACAGCTGAGGAATGCCGAATGGCTGA
GAAACACCTAAAGAAATGTTCAACATCTTTAGTCATAAGGGAAATGGAAATCAAAACAACCCTGAGATTT
CACCTCATACCAGTGAGAATGGCTAAGATCATAAACTCAGGTGACAGCAGATGCTGGCGAGGATGTGGAG
AAAGAGGAACACTCCTCCATTGTTGTTGGGATTGCAGACTGGTACAACCATTCTGGAAATCAGTCTGGAG
GTTCCTCAGAAAATTGGACATTGAACTGCCTGAGGATCCAGCTATACCTCTCTTGGGCATATATCCAAAA
GATGCCTCAACATATAAAAGAGACACGTGCTCCACTATATTCATTGCAGCCTTGTTTATAATAGCCAGAA
ACTGGAAAGAACCCAGATGCCCTTCAACAGAGGAATGGATACAGAATATGTGGTACATCTACACAATGGA
ATATTACTCAGCTATCAAAAACAACGAGTTTATGAAATTCGTAGGCAAATGGTTGGAAGTGGAAAATGTC
ATCCTGAGTGAGCCAACCCAATCACAGAAAGACATACATGGTATGCACTCATAGATAAGTGGCTATTAGC
CCAAATGCTTGAATTACCCTAGATCCCTAGAACAAACGAAACTCAAGACGGATGATCAAAATGTGAATGC
TTCACTCCTTCTTTAAATGAGGAAAAAGAATACCCTTGGCAGGGAAGGGAGAGGCAAAGATTAAAACAGA
GACAGAAGGAACACCCATCCAGAGCCTGCCGCATATGTGGCCCATACATATACAGCCACCCAATTAGACA
AGATGGATGAAGCAAAGAAGTGCAGACCAACAGGAGCCGGATGTAGATCGCTCCTGAGAGACACAGCCAG
AATACAGCAAACACAGAGGCGAATGCCAGCAGCAAACCACTGAACTGAGAATAGGTCCCCCGTTGAAGGA
ATCAGAGAAAGAACTGGAAGAGCTTGAAGGGGCTGGAGACCCCATATGTACAACAATGTCAAGCAACCAG
AGCTTCCAGGGACTAAGCCACTATCTAAAGACTATACATGGACTGACCCTGGACTCTGACCCCATAGGTA
GCAATGAATATCCTTGTAAGAGCACCAGTGGAAGGGGAAGCCCTGGGTCCTGCTACGACTGAACCCCCAG
TGAACTAGACTATGGGGGGGAGGGCGGCAATGGGGGGAGTGTTGGGAGGGGAACACCCATAAGGAAGGGG
AGGGGGGAGGGTGATGTTTGCCCGGAAACCGGGAAAGGGAATAACACTCGAAATGTATATAAGAAATACT
CAAGTTAATAAAAAATAAAAATAAAAATAAAAGAAGGGCATTCTTCCAGGAACCGGATATAAATATTTCC
TGAGTGACACAAATATACCATGTCAAACACCTAAGTGAATGCTAGTAGTAAACCAGTGGACTGAATACCG
TCCTCTTGTTGGTAAATTTTGAAAAAGGATAGAGGAACTGAGGGTGTTTTCAACCCCATACTAACAACAA
TGCCAATGAACCAGAGCTTTCTCGTACTAGCCCAACATACAAAAAAAGTACATGGACTGACCAATGGCTC
CAAATGCATATGTGGCTGAGGATGGCCTTTTTGGGCAACATTGGAAAGAGAGGCCTTGTCCTCCACAGTT
TGTCTCCCAGTTCAAGGGAATTTCATGTGGTAGAAAGGCTGGTTAGAGAAGAAGGTAATGGAACGGGCAG
GGATCTTATGGGTAGGAAATTGGGAAAGGAAATATTTTAAATGTATATATAGAAACATCTACTTAAAGAA
GAAAAATATTGCTAAAATATAAAAAGAAACATTAATGATATAAAAGAAAAGAAAGCTGCCAAGTAATCTC
ACATATTGACTCAGAAATCTGAAGTGGTATTCAAGATAATACTAGTATAAAGACTGAGATGATGAAGTCT
CAACTAGAAGCACTTCTCTGTCCCAGGTATCAGTGTCAGACACAAAGTGCACGATAGATTTCCAAAGCAT
TGAGAAGTTTAACTTGAGTTAGGGACACAATACTTGTTTTTCCCTTGTTCCTTAGGACCTTTTCTTCTTG
ACAAAAAGTGTACAGTCATGAGCTCTCAGGAAATCAACTGTGTCCTTCATAAAACTTGGTTATGAAATAA
AGAAATAAATGATATAAACCCTCTGACATCAGGAACCATAAGAACAGGGAAGTCCAGAAGCTTCTGAGAG
TCTCCCAGCTCCTGTTTCCCTTATGTGGAAGGCTCAGATCAAGTCTATCTCTTCAGAGATCCAACTCAAT
CCCTACTAAGGATTCCCTGAGCTTTCCAAAGGGCCTCATATTTCTTCCTTGTTTTTTATACCAAGACAGA
AGGCCAGCTTCCTCCCCCCCATTTCCAATCTCATCATCCACTTTGTTATCACTCTCCAATTTTCTCTGAA
TTAGAGGCCAATTAGTAAACCATAGAGGTACTGAAGGATATCTGAGAGACAGTTGCAGTCATGACAACAG
TTATGACATCACAGAAGAAGCCAGGGCTCTCCAGGTTACAAGAGAATTTTCAGGGAGGACCTAATGATCA
TGTCACTGAGAAATGTCATGTCATACATTCTGAACAGCTTTCCTTACATTGACAAGATTCAAGGTTCCCT
TTCCAGGTGTGTCTCCTTTGACACGGAGGAAACCTTTATGTACTCCATCTCTCTAAAGCAGAGACTTCTC
TTTGCTTCACTAGTGGTTACATGCTCTAAATGCAGAAAGTAATTAAGGGGCATGGCATGGGTCAAAAATA
TTTAGGAACATGGAGTGTAGGAGATTCTTCTAGATAATATTTTTATTCTATATGTCACAGGTTCATTCTT
GTGACATACAGTTCAATATTCTAGTGTTTCTCCGTGTCTCAAAGGTCAGTATTTTCCCTACATACCTTGA
ATAGAATGAATATTGTATTTCAATTTCTTACTGTACATTCCTTGATAAGGGACTTTGTAAATATTCTTCA
ATGTGTACTCAAAAATTTTGTTGTCCAATTCCATTTTCTTCAAAGATTTTGGTCACAAGTGAGTCCAGGT
ATAGAGTGATTATAAAAGTGTCAATACTGTGAACCTACTACAAATGATAAACTCCAAAATCCTTATTTTA
TCGAAAATTATCCAGACATCAGGAAAGCAAAGGACATTTTGCACTATTGAATTTGGTTCTCTATCCCATT
TGATATCAGTACTACGCTGCATAGCTTCAAGTTTTCCCATGGTCAGACTTGAGGGTTTAGAATGTTTCAC
CATGATTCTTTCTTCAGGCCAATCCTAAGATATTGGATGATGTGCAGTGAGAAACAGGGCTTGAGGAACA
GTAAAATGTCTATTTCAATAGGTTCACAAAAACAGGACTATTTGAAATTGTCATTTGTGAATTCTACTTG
ACATAGATGGGCAGAACCCATGTTAACTTTCCCCTTAACCACATAGGTGTAGGAGCCAACAAAATCATAT
ATATATATATATATATATATATATATATATATATATATATATATATATATATACACATCAGCCAACCTAA
CTAGATAAGATTGATGAAGGTAAGAATTGCATTCTGCCAGGAATCGGAAAAAGATATTTCTTGAGAGACA
CAGATACAGCATGTCAAATACAGAAGTGAGTGCTAGTAGCAAACCAGTGATCTGAAAATGGACCTGTTCT
TGGTAAACTTTGAAAAAGGATTAGAAGAGCTGAAGGTACTTTCAACCCCATACGAACAACAATGCCAATG
AACCAGGGCTTTGTTGTACTATACCAATATAGAAAGAAAGTACATGGACTGAGGAATGGCTCCAAATGCA
TATGTGCCAATGGATGGAATTTTTGGGCAACTTAGGAAAGAGAAGCCTTTGTCCTCCCTTGTACATCTTT
CAGTACAAGGAAATGTCATGCGGGAGAAAGGCTTGTTAGAGAAGAAGGAAATGGGAATGTGTAGGGATCT
TATGTGCAGGAAACTGGGAAAGGAAATAATATTTGAAATTTAAATATAGAAATATCAGTTTAAAAAAAAA
CAATAAAATTTGCTAATAAATAAAAAAAAAGATGTAAAAGACAGTAAAAGCTGCCAAGTAATCACACATA
TTGACTTGTAAATCTGAAGTGGTCGAGTAATACTAGGGGAAAGACTAAGATGATGAAGTCTCAACTAGAA
GCACTTCTGTGTTCGTAATATTAGTGCCAGACAAAAAAAATTCACTCTAGGTGTCCAAAGCATGGTGTTT
ACTCCGAAATAGCAACACAATATTAGTGCTTCCCTTCTTCGTTAGTTCCTTTCTTCTTGAGAAAAACAGG
AAAGGTCATGAGCTCAGGAAAACAATTGTGCTCTTCACAATACTTGGCTTTTGTAATAAAGAAATGAATG
ATATAAACTCTCTGAATTTTAGGAACCATAAGAACAGGGAAGTTGAGATGCTTCTGACACACTCGCAGCT
CATGATTCTCATATGTGGAAGGTTCAGGTAAAGGCTATCTCTTTATCGATCCCACACAACTCCTATCTTG
GCCTCACTGAGCTTTCCAAGGACCACATATGTCTTTCTTTTTTTTTTATACAAAGACAGAAAGCCAACTT
AATCCCCTTCTCATATCTCTTCATCTTCTTTTTTCTCACTCCCAAATGACTGTTTACTCTGAATTAGAGG
CCAATTAGTAAACCCTAGAGGTAATGAAGGAACATCTGAAGATCAGGTGCAGTCACAGAAATACTTGTAA
CATCACAGAAGCAGCTTTGGCTCTACCAGAGATTTTTCATGAATGAACTAAAGATGATGTCTCTAAGACT
TGCCATGGCCTATCTGCTAAAGAATTTTCCTTACATTGACTAGATTTAAGGGTGCCCTTTCCAGGTATGT
CTTCTGTAACACAGTGGAAATGTTTACATACTCCATCTCTCTAAAGCTAGTGACTTCTCTTTGCTTCATT
AGTGGTTACATCCTCTGAATGGACAAAGTTATTCAGGGTCTTGGCATGGGGCGATGAGATTTAGGAACAG
GAGTGTAGAAGATTCTTCTAGATAATATTTTCATTCTCAGGTTCTTTCCTGTGGCACACAATTCAATTTT
CTTCTTTTTCTCTGTTTCCTATAGGCCAGTATTTTCCCTACAGACCTTTATTTGAATGCATGTGTATTTC
AATTTTTATTGTATATTCCTTTATAGGTGACTTTATACATATTCCTGAATGTGTACTCAAAAATTCTCTT
TTCCACTTCTATTTTCTGCAATGATTTTCGCAACAAAGGCGCCCAGCTCTAGTGTAAATTGGGTGTACCT
ACTTCAAGTGGTAAACTCCAAATTCCTATTTCATCCAAAAATTTCCACATATCAGTAAAGCATAGGACCA
AATGGAGTACAGAATTTGGTTCTCAGGTCCCTTTTGATTTCGGTTAATCAATATCTCTGTTCCAGTGTCT
CAGGGTTAGATTTGAGGTTTTTGGATGTTTTACCATGATTCTTTCTTGAGGCCAAACATAAGATAGAGAA
GGATGGGAAGTGATAAGAATGGTTTCAGGACCAGGGAAACTCCAACTTCAATAGTTTCATAAGAACAGGA
GGGAATCTATTTGCCAATGCAATTTGTGGATTCTACATTCTTGACCTAGTTGCACTGAATCCATGTTAAA
ATTCCCCCTAACTTCATAACTGTTGGAGCTACCAAAAGTATATACATATATATATATATATATATATATA
TATATATATATATATATATACACACATATATCAGCCACCAAAACTAGATTAGATTTATGAAGCTAAGAAA
TGCATTCAACCTGGAACTGGATATAGATATTTCCTGAGAGACACAGTTAGAGCATGTCAAATACAGAAGT
GAATGTTAGTGGCAAACCAGTGAACTGAAAACGGACATCTTGTTGGTAGATTTTGAGACAGGATTACAAT
AGTTGAAGGAGCTGTTAACTCCAAAAGAACAACATTGTCAATGACCCAGAGCTTTCTGGTACTAGACCAA
TATTCAAACAATGAACATAGACAGAACTATGGCTCCAAATGCATATGTGGCAGAGGATGGGCACCAATGG
AAAGAGAAGACTTGGTCCTACCTTGGTTTGTCTCCCAGTTCAAGGGAATGTCAAGGGGCAGAATTATGGT
TAGAGATGAAGGGATTGTGAACAGGTTGTTATCTTATGGGCAGGAAACTGAGAAGGGAAATAATATTTTA
AATGTAAATATAGACTCATCCAGTTTAAAAACACTAAAATTTGATAAAAAAATTAAAAAAAGAAAGATAT
AAAAGTAAAGAAAACTGCTAACTAATCACACTTATTTACTCAGAAATCTAAATTGGTATTCAGAGTAATA
CTAGTGGAAAGACAAAGATGATGAAGTCTCAACTAGAAGCACTTCTTTCTCCGAGATATCCGTATCAGAC
ACAAAAGGCACTATAGGTATTCAAAGCTTGGAGGAGTTTACTCTGAGCTGATTACCCAATACTTGTCTTT
ACCTCCTTCCTTAGGACCTTTTTCTTCTGGGCAAAAAGAATAAAGGCCATAGCTCTCAGAAAAACAACTG
TGCCCTCTCAAAATCTATTTTTTGCAATAAAGAAATGAATTATATAAACCTTTTGACATCCAGAAACAAT
AAAAACAGGGAAGTCCAGATGCTTCTGTGAAGCTTCCAGCTCTTGATTCCCATATGTGTAAGGCTTAGAT
CAAGTCTATCTCTTCAGTGATACCTCTCCATCCCTTCCAAAGGCTCTCTGAACTTTTCAAAGTACCACTT
ATTTCTTCATTTTTTTCATACAAAGACAGAAGGCCAGCTTCCTTCTTCCCATCTCTGATCTCTTCATCCT
GTTTGTTCTCTCTCCCAAATGGCTGTTTATTCTGAATTAGTGGCCAATTAGCAAGCCAGAGAGAGACTGA
GGTAATATGTGAGAGTCAGTTCCTGTCAGAACAATAATTGTTACATCACAGAAGAAGCTAGGGCTCTCCT
AGTTACAACAGATTTTTTCATGGAGGTCCTATTTATGATGTCACTGAGAACTGCCATCTCCTACCTGCTA
AACAGCTTTCCTTACACTTACCAGATTCGAGGGTGTCATTTCCAGGTATGTTTCCTGTGACACAGTGGAA
ACCTTTACATACTCCATCTCTCTTAAGCTAGAGATTTATCTCTGCTTCACAAGTGGTTACATGCTCTGAA
TGGAGAAAGTTAATCAGGGGCTTGGCATGGGTCCCTAAGATCTAGGAATATGGAGTGCAGGAGATTCTAC
TGGATAATAATTTTATTCCCAGTTCCATTCCTCTGGCCTATAATTCAATTTCCTTCTCTTTTCTAAAAGC
CAGTATTTTCCCTAAAGACCTTTAATTGAGTGAATATTTTATTACATTTTCTTAGTGTACATTCCTTGAT
AGTGGACTTTATATATATTGCTGAATGTGTACTCAAATGTTCTATTATCCTATTCTATTTTTTTTTTTTG
CTCTGATTTTGAAAAAAAGGGGGCCCAGTTCTAAAGTGAATATAACAGTGTATATATTCTGTATCTACTT
AAATGATAAACTCCCAAATCCTTATTTTATCCAAAAATTACCACACATTAGTAAAGCAAAGGACAACATA
GACTATATAATGTGGTTCTGTGGTCGCATTATATAGCAGTTCTCTAATATCTACCTTCCAGTGTTTCCGT
GGCCAGACTTGAGGGTTTTGGATGTTTTACCATGATTTTTTATTCAGTCCAAACATAAAGTTCATGACAT
GGGCTGGGTGATGAGTGGCTTGAAGTCCAGTAAATCTTCTACTTCAGTAGGTTCATAAGAATAGGATGGA
GTCTATATGGCTTCGTCATTTGCGGATTCTAAAATCTTAACTTAGTTGCGCAGAATCCATGTTAAAAATC
CACCAAACACCATAGCTATACAAGGGTTCAAATATATCCTAGTCATTCTGATTGGTGTGCTATGGAAACT
CAGGATTTTTTTTTTTTGATTTCCATTCACCTGATGGCTAAGGATGTTGATATTCCTCAGTTGAGAATTC
ATTGTTTAGCTCTACACACACACACACACACACACACACACACACACACACACACACACTCTCAGCAACC
AAATGTAGACAAGAGTGATGAAGCTAAGGAGTCTATGCTTCCAGTGAACTGAAAATGGACATCTTGTTGG
TAGGGTTTGAGAAAGGATTAGAAGAGCTAAAGGTACTTCCAACACCATAAGAACAACAATGCAAATGAAA
CAGATATTTCTGGTACTGAACCAATATTCAAAGACTGTACATGGACAGAAGTATGGCTCTAACTGCATAT
GTTACAAAGGATGGTCTTGGGGTCACCAATGGAAGGAGAAGCCATTGGGTTTGACTCCATCCAAGTCCAA
GGCAATGTCAGGGGGCAGTAAGGTGGGTTATAGAAGAAGGGGAGCAGAATTGGATAGGGCAATTATGGAA
AAGAAACTGGGAAAGGAAATAACATTTGAAATTCAAATGTAGAAATATCCAGTTAAAAAAGCAATAAAAT
TTTATAAAAAATAAAAAAATGAAAGAAAGAAAAGAAATCTGCCAGCTAATCAAACCTATTGACACAGAAA
TCTAAATAGTCACTGTCAGGGAATGGTATTCAGAGTAATACTAATAGAAAGACTGAGATGATGAAGTCTC
AACTAGAAGCTCTTCTTCTCCAGATATCAGTGTCATAAACAAATTGCACAATGGGAATCCAAAGCATGGA
GGCGTTTACACTGAGCTGAGGAGACAATACTTGTCTTTCCTTTGTTTCTTTGGACCTTTTCTTCAGGGCA
AAAAGAGTAAAAGCCATGAGCTCTGAGAAGGACAACTGTGCCCTTCCCAACAACTGGCTTTTGTAATGAA
GAAATTGATTATATAAACTCTCTAACTTCCAGGAACCTTATCAAGTAGTGAAGTCCAGATGATTCTGAGA
AGATCGCAGCGCATGATTCCCATGTGTGGAAGGCTCAGATCAAGGCTATTTCTTCAGAGAAACCACTCAA
TCCCTATTCAAGACTCACTGAACTTTCCCATGGACCAGATTTGAGGGTGCCCTTTCCAAGAGTGTCTCCT
GTGACATACTGGAAAACTTTACATACTATATATCTCTAAAGCTAGAGACTTCTCTTTGCTTCATTAGTAC
TTGCATGCTCGGAATAGAGAATGTTGGTCGGGGCTTGGCATTGGTAAAAAAGATCTAGGAACATGGTGTG
GAGGAGATTATTCAGGATAATAATTCCACTTCCACGTCCATTCCTGTGACATACAGTTCAAGCTCCTAGG
TTTTTTCTGTTTCCCAAAGTCCAATATATTCCCTCCAGACGTTTAATTGAATGTATATTGTATTACATTT
TCTTATTGTACATTCTTTGAAAGAGGACTTTATATATATTCCTGAATGTGTACTCAAAAATACTGTTTTC
CAATTTTATTTTTTGCAATGATATTGTTAACAAAGTGGGCCACATAAAGCGTGAATATAACAATATAAAT
ATTGTATACCTACTTCTAATGATAATGTCCTAAATCCTTATTTTATACAAAAATTACCAGCCATCAATAA
AGCAAAGGAGAACATAGACCCTAGAATGCGGTTCTGAATTTCTTTTAGGCTTGAAAAATTTTGTCTAGAA
AGTTTTGCGTGTATATTTGTGTCTTTATCCCTCCAGTGGTGTCCTTCCGGGCTACAGGAGTTGGCCTCTA
AATGTTCCATATCACCAATGTAAGTCACAGCTTAGGTAACCCCCATTGATTCGTGGGTACCTCCATTATT
CCGACTCTTTCTCTTCCTGGAGATTTCCCCTATCTCCTCATCTCTAATAGTTCAAGATTTCCTTTCCTTC
TCCTGAATATCGGGTCATATCTCCTGTCCCTTCCTACACAGGATCCATTCTCCTCTTCCTTCCATCTCCC
ATCTAGTTCCTTCCCTCAATCTGCCTCCTAGACTATTTTATTCCCCTTTCTACATGAGACTCAATCATAT
GCACTTGGGCCATTCTTCTTGAGTATCTTCTTTGTATCTATGAGCTTTGTGGAGAATGTCCTGTAGTTTA
TGAATTATATTACTTATAATTGAGCAATTTCAAAAACCCTGCTGGATCATATTTTTATAGTAGTATTCAA
CATTGAAAATGATAATTTATTATGAGTGAATGTCAGGAGGAACAAATTTAAGTAAAAAGAAACTTAAAAC
TTAGATCAAATCACAGATTTTAAAAATTGACCTAATAATAAAAATTCTCTACTATCATAAAGATTGATTA
TATCACAGGCAATTTTTTAAGTGGTACCATAAATTTGACAGACAAATGATGTTTTACCAAATAAGTATGG
ATAATATGACTAAGATCAAATAAGATAAGTATATTGTTTCTATTTTGATATCACTTGCTGGCATTTTTCC
TCAAACATGATGTATACAGCATTAAATATAATGGTATTAGTTTTAAATTTTAATATTTATTTTAACCTAA
CCTATAAAGTAACAGGTTCCCTTATTTTGTTTTTGTAGACATTCAACCTCATCCTCGCTTTTTCCGTTCT
TTGTTCCCTCCTATGCTATGTCCCTCACCACTTATACTAGTCTCTCTTCATTATTCTTACTTCTACATCC
ATAACTCACATGTTCAATATCTACCATAGCACACTGTTTAAAACCCAACTTTCTAATTTCTGCGACCTAT
ACCAGTTAAATAAACTCAAACCAGTCACAGCTTCACATAAATACAAATATATTAAAAGGAAATTCTTTGA
TATGTATGAGAAAGAACACATGGTATTTGCCTTTCTGAGTCTTTGCTACCTTACTCGGTATATTTTCTAG
TTACATTTATTTTCCTGAAACCATGATAGTTTAGTTTTCCTAGCGCTTAATGAAATACCATTGAGTATAT
TGTCATATTCTTATGTATCTACGTATCAATGAACATTCCTTACTATTCTCAATAAAACAGCAATAGATTT
TTTTTGTGAATAATGATGAGAAACCTCAGATAGAGAAGTCAAGATTAATTACTGACAAACTAAGGAAAAA
TTTTCTAAGATAAAAATTTGTAGTTATGTTAACTTGATCAGTGTACTTTAAGGTTAATAAAGGATGTGGT
ATTTATAATGTTTTAATACTAATTAAAATTGTAGAATATTCAATACTTTAGAGAATGCTTATAAAATTGT
CCATCACTAAGTGTTATTTCCACTAAAAATTTAATATTTTTATAAAATATTTCGGATATATATATATATA
TATATATATATAAAACCTTCAAAATAAAGAACATTAAAAAGTTACTGTCATAAAATTCAAAAACAACACC
AAAGACCGGTTATATGAATTTAAAACGGACTAGAAGTTATTGAAAACCTCTCCAGTTAATTTAAGAGACT
TAGAAAAGAAAGGCGCATGTCAAACAAGATACAATAAAATCCTGAAACTATACTAAGATGGTTACTATTA
ATTCCTATGTGCTGAGGTTTCATCAACAAGCATGGTACATGAAGAGAAGGTATATATCAGAAAAATTAAT
TCATGTTTAACATAGTAACTTTCTTCATAAAACCCAAGCAGACACTTCTCTTTTTTGTTGCTTAAAAAGT
ATGTACAAAGCACGGCTTTTGATTTTAACACTAATATTTCAAAACTATCATTAAATATGCAAAGATCTTA
ACACAAAACCCAGAGTTTTCATAGCAACCATACAAACTTAAGAAAGAAAAGAAAATATTTTTAAGTTCGT
AGGTATGCGTAATGAAGTCCTCGCCTTACCAGTAAAAGACGGGTCAAATTTATTGTTTTAAGTATGACAT
AGAATACTCTATCACAGTTCATTGTTCCTTAGAATATGTTTTTCCTCATCTTTCTCTGTTTCTTATCTTC
TGAAAGCAGGTAATTTTTCTCATAAAATTAGTTCAAATCATCCAATCTTCACTCCAACAAAAAGAAGGTG
TTGACATTAGACGAAAACCAATTAAAGGTTCTCATTCTTTATTGTGAAAAATTTTATATTTGATTTTGTA
TGCTTAATATGCTTCCACACCTTAGTGATGACCATTCAAGATTGGCCTGAAATCCAACATTCTTAATTCA
CAATGTAAAAGCCCTTTAGCTAATCACAGAAAAGCCTTCAAAGTGTATTTACATAGGTTTTTTTAATAAA
AATTCAACTTATAGTTTAAGGGGAATAGTGATGTAAAACATCTTTTCTTACATTTTCGGTGCCTTCACAT
TATTTTATAGCTAAGACATTTCATTAGAGTCAAGAAAGAATTATTAACATCTTACTAAAATAAAATGAGA
TTTTTTTTCTCTGTATAATACAGAACTTATTCTTGAACATTTTTGTGACAGTGTTTCTTTTATATCCCTG
GCAGTACCAGAACTCTCTCTCTCACCTTTTCTCTCTTTCTCTCTCTGTAGACCAAACTGGACTTGAACTT
AGAGTTCTGCCTGCTTTTGCTCCCCAGTGCTAAGATTAAAGGCCTGTGTCACAACACCCCATGCTTTTCT
CCATCTTTTACAAGCTCTTGTCTGATTATATTCCAAATCTTATGAAGATAGTTCCCTAAAGTACCTGGAA
GAAATCCAATACCAAAAATATATTTTGCATATCTAAGTCCCTCTTCCCGAGTTCCTGATTGATCTAGTCA
CCTAGCAAGGTCTCTGAGGGAACTGAAAACAACAAATTTTTGCTTTCATTATAGGAATAAAGAAAAGGAC
TGTTTACTGCACAATCTCATGATATCACGGAACAATTCTTCCAACACTACAAAGTGAAATCTCATAAAGA
GATGGGTACCCGAAGCTGCAGTTTCTTACCTTCTATTTGGTTGTGCACACTGTGACCACCATTTCATTTT
AACCAGGTTAAACACAAAGGTATTCTCTGCCCCAAGAATACAATTCTACTATATTGACATATTCAACCAT
GCTCAGTTAAATTTAATCACCAACTACACCAAAGTAAGGATTTATAAAATATCCAACAGAAACATGGGAA
GAAATGCTACAAAAATAAATTTATACCGTATAAATAAACAAAAGGTCTTTTACTTTTTTAACACAACATC
TATCCATTTTCATTGTATTGATTGGTTCTGTGTATATTCAGAAGCCAAGAAAATTGTATTTAAGACAGGA
AACAACTAGTGAGATTTAGTTCTCTCTATTATATAGACTATGAAGACTAAACTTAGATATCAATGCTTAA
TAGAAAGCAATTTTACAGGTTGTGTCATTTAACTGTTTCTCAGATTTTTTTGTATATTTGAAAAAGTATA
GCTAAATCTTGTTATTTAATATTTTTCCCACTCCATTTCATTTCTACTTTAACTCTGAGTAATAAGTCAA
ATGGGATCTGATTACATATATTAGCCACATACGTATTTTTCTAAAAATTATAAGGGAAAGTTTTATATGC
TAGAAAGTACACTTTGGGGAGTACTGGAATTTAGCTCATCCTTTTTCATTAGTTTTCTCTGAAAGACTAT
TATTTACATATTTGTTTTAAATTTTTAGAAGTATTTTGTGTGTGTGTGTTCCTGTGTGAGTATACATACA
TACATATACATGTATATTTGATAATTCAAATATAACAAGACCAGAGAAAGTAGCTTGAGTGTTATTGATA
ATTTATGGACACAGTGAATTTTTGTATATGCTGTATATACAACCTTGAAAAAATTTTCTGAGTATTCTTT
CAAAAGCAATTTTTAGTATATGTGCTGCCGAAGCGAGCACTTCAAAAGCAATTTTTAAATATGTATACTA
TATCAAACATGCTAATTGCAGTTTTAGCTTTTTCCACAGTAATTTTATCTCATTAGATGTCTAGAAAGAA
ATACATGGATCCTTGAATCATATCTTAACTCCAACTGTAGATAGAATCAATGATATATCTTACTTTTACT
CACCTTTATTCATAAATTATATATTCAATTTGTTCTATTTATATTAGAAATGTGTGGCACTATATATATA
TATATATATATATATATATATATTCATTGATAACTTCCTTTTGTCAACAAATATTAAGAATTAATGATTT
ATATGCATTATTACAAAATCCAAGAACATTCAGTTTCTTCTATAATCAACTACCATAGTGCATAAATATT
AGAACCATTTCTTGACTGAAGATATTAACAAAAAGTACTTGATGTACCATTCCTATAAACATATTTTGAT
ATTATCCATCAGAGTTTCTTCAAGGAGATGTCTAACTTTTAGTAAAGGGAAATATAGTAAAATTGTTTGT
ATCTTTGAATCACAAATGATGTCAGTATTTTTTTTCATTCTATATTTCTTTAAATTGTACAGTGCAGTTT
TGTTTAAATAAGTCGTAACAAAAAGGGACATATTGACTATAGACAGCAAAAGTGATCAAAGGAAATTAAT
GCCAATTTCTAATATTTGAGCCAATATCAGAAATGGGAAATGATATTTTACTATTAGTTTAATGACACAT
AATGTCATTTTTATTTAATAGTTTTTCCTGTATATTTTATGTATTTTTAGTTCAAGTGGTATCTCCTTTC
CTCCCTCTCCCATAAACCCCCCCTCCAGCTTCTTTGAGGATGTTCCCATTCCACTCACCCACTTCAACCT
CAAGGCCCTGGCATTACCCTACACTGGGGAAACAAGTCTTCACAGGATTAAAGATTTTTCCTTCGAATCA
TGCTGGACAGTGCATTTCTCTGCCACACATGTGGCTGGTATCGTGGGTTCCTCAATCTGTACTCACTAGT
GGGTAGTTTAATCCCCCGAATTTCTGGTGGGATCTTGTTAGTTGATATTGTTGTTCTTCCTGGGGTTTTG
CAAATCCCTACAGCTCATTAAGTATTTTCTCTAAAACTTCCATTGAAACTCCCATGTTTAATCCAATGGT
TAGCTGCAACCATCCTCATTTATATCAGTAGGCATTTGTCAGAGCCTCTCAGGAGACATTCATATCTGAT
TTCTATCAGCAAGGATTTGTTGGCATCAGCAATAAAGTCTGGATTGGGTAGAGGCATAGTGGTTGTATCC
CTATGTGGGGCAGTCTCTGGTTGACCCTTTCTTCACTCCCTACTTGACTCTTTATCATTGTATTTCCTCC
CATGAATATTTTGTTCCTTCTTCTTAGAAAAAATGTAGCATCCACATTTTGTTCTTCTTTATGCTTGGGC
TTCATATGACCTGTGGATTCCTGCTTATGAATTCCACACTTTTGGGTTGATACACACTTCCAATTAATTT
ATACTATTTGTTTTCTTACCTCACACAGAATGATAATTTCTAATTCCTTCCTAAGAATTTTATGCAAACA
CTGATTTGCTAGCTTAGAAGTACAGGTGTGTAAATATACCACATTTCCTTTATCCATTACTTTGTTGAGG
GACATCTGGGTTCTTTTCAGCTTCTAGCAAATATATATATGTACGTATGCATATATATACACACACACAC
ACACACACACACACACACACACACACACACACACACACACATATATATATATATATATATATATATATAT
ATATATATATATATAGTTTCTGTCCACATATAGCATCATGTGTCCTTTTTATATGTTGGAGCATCTTTTG
GGTAAATAACCAAGAAGTGTTATTGCCGGATCCTCATGTAGTACCAATTTTGTTAGAAAACTCCAGACTG
ATTTCCAGAGTGGTTATACCAACTTGCAATCCCACCAACATTGGAGGAGTGTTCCTTTTCTCCACACCCT
TTTAAGTATCATTTGTCAACTGAATTTGTTTTTATCTTAGCCATTCTGATTGGTGTGCTGTGGAATCTCA
GTTGTTGTTTTTTTTTGTTTGTTTTGTTTTGTTTTGTTTTTATTTGTTTGTTTTTCATTTCCATTTGCCC
GATGGCTAAGGATTTTGATATTCCTCAGTTAAAAATTCATTGTTTAGCTCTAACACCATTTTGAAAAGAC
TTTTGATTCCACATAACATAATTTCTTGAGTCTTTGTATAGATTGAATATAGCCCTCTATCATATGTAGG
ATTGGTAAAGATCATTTCTTAATCGGTTGGTTGCTCCTATTTTCTAATGACAGTGCCCCTTGCCTTACAA
AAGTTTTACAATTTTATGAAGCTCCATTTGTCAAATCTTGATCTTAGAGCATAAGCCATTGGTTTTATAT
TCAGGAAATTTCCCCAGTGCCCAAGTGTCTGAGACTCTTTCCCATTTTTCTTCTATTAGTGTTAGGTTAT
ATGGTTTATGTGGAGACCCTTGATCCACTTTGACTTGAGCTTTGTATGCGGTGATAAGAATTGATTGATT
TCCCTTCTTCTACATGCTTATTTCTAGTTAAACCAGCACTATTTGTTGAAAATGCTATGTTTTTTTTTTC
CATTGGATGGTTTTGGTTCCTTTGTCAAATATCAAGTGCCTTCATTTCTGGGTCTTCAAATCTATTCCAT
TGATCTGGATATCTGTCTCTGTACGATAACAATTAAATTTTTATCATTATTTTTCTGTTATACAGTTTGA
GGTAAGGGATAGTGATTCCCAAAGAAGGAAAAGATCTTTACCAATCCTGCAACAGATAGAGGCTTTATAT
CAAAAATATAAAAGAACTCAAGAAGTTAGACTGCAGGGAGACAAATAACCCTATTAAAAGTGGGGTTCAG
AGCTAAACAAAGAATTCACAGCTGAGGAATGCTTAATGACTGAGAAACACCTAAAGAAATGTTAACATCT
TTAGTCTTAAGGGAAATGTAAATCAAAACCACCCTGAGATTTCACCTCACACCTTGAGAATGACTAAGAT
CAAAAACTCAGGTGACAGAAAATGCTGGCAAAGGTGTAGACAAAAGGATCACTCCTCCCTTGTTGGTGGG
ATTGCAGACTGCTACAACCATTCTGGAAATCAGTCTGGAGGTTCCTCAGAAAATTGGACATTGAACTGCC
TGAGGATCCAGCTATACCTCTCTTGGGCATATACCCAAAAGATGTCCCCAACATATAAAAAAGACATGTG
CTCCACTATGTTTATAGCAGCCTTATTTATAATAGCAAGAAGCTGGAAAGAACCTGGATGCCCTTCAACA
GAGGAATGGATACAGAAAATGTGGTACATCTACACAAAGGAATATTATTCAGCTTTCAAAAACAATTACT
TTATGAAATTCATAGGCAAATGATGAAACTGGAAAATATCATCCATTTGTTTGATGTAACCCAATCACAG
AAAAACACACAGGGTATGCACTCATTGATAAGTGGCTATTATCCCAAATGCTTGAATTACCCTAGATGCC
TAGAACACATAAAATTCAAGATGGATGATCAAAATGTGAATGTTTCACTCCTTTAAAAGGGGAACAAGAA
TACCCTTGGCAGGGAATAGAGGCAAAGATTAAAATAGAGACAGAAGGAACACCCATTCAGAGCCTGCCCC
ACATGTGGCCCATACATATACAGCCACCCAATTAGACAAGATGGATGAAGCAATAAAGTGCAGGCAGACA
GGAGGCAGATGTAGATATCTGCTGAGAGACACAGCCAGATTATGGCAAATACAGAGGCGATTGCCAGTAG
CAAACCACTGAACTACGAATAGGACCCCTGTTGAAGGAATCACAGAAAGAACTGGAAGAGCTTGCAGGGT
CTCAAGATCCCATATGAACAAAAATGCCAAGCAACCAGACCTTCCAGGGACTAAGGAATTACCTAAAGAC
TATGCATGGACTGACCCTGGACACTGACCTCATAGGTAGCATTGAATATCCTAGTAAGATCACTAGTGTA
AGGGGAAGTCCTTGGTCCTGCTAAGACTGAACCCCTAGTGAACATGTTGTTGGGGGGAGGGCAGCAATTG
GGGAGGATGGGGAGGGGAAAACACATAAAGAAGGGGAGGTAGAGGGGTTGGGGTATGTTGGTCCGGAATC
TGGGAAAGGGAATAATACTCAAAATGTAAATAAGAAATACTCAAGTTAATAAAAAAAAAAAAGAAATGTA
AGGATCCAGTCATAGAAATATGCAAAAAAAAAAAAAGCGAAAGACTACATAAAGTTGGAAGGGAGATGGG
GGCAGGTCTAGGAGGAGCAGGAGGGTTTGTGGGTGCACTTGATCAGAGCATATTGTATTACATGTACGAA
ATGTTCCACAAATGAAAAGCAAACCTTCCCATCCTTTTTATAACCTTATGCTGTGTTATGATGCAAGGCT
TTCAAGAAGAACACAGATCAGATATGAGCTCCTGCTTCTTCTTTGAGGGGTGCCCTTGTGAATAAATTTT
ACAAGCAGAAAAAAAAAAACTAAAGAAGTTCTTTTATTGTTGAGGATTGTTTTCTCTATATTGGGATTTT
GTTATTTCAAATGAGTTTTCAAATTGTTCTTTCTAACTCTATGAACAAGTGAATTGGAATTGTGATAGCG
ATTGCCTTGAATATGTTGATTGCTTTGGGAAGTTGGCCATTTTTGCAATATTAACTCTACCAATCCATAA
GCATGGAAAATCTTTCCATCTGAGATTTTCTTCAATTTTTTTCTTCACAGACTTAAAGTTCTTGTCATAA
AGACATTTTACATGGTTGGTTAGAGTCACACTGAGGTATTTTTTATTATTTGTGACTAATGTGAAGGTTG
TCATATCCCTAATTTCTTTTCTACCTGTTTATCCTTGAAGTAGAGGAAGGGTAATGATTTGTTTGAGTTA
GTTTTACATCCAGCCACTTTCCTGAAATTGTTTATTAGCTGAAGGAGTTCTCTGGTTGAATTTTTAGGGT
CACTAAATTATACTATCATATCATGTATAAATTATGATATTTTGACTTCTTGAATTCCCTTTGATCTCCT
TTGGATGTCTAATTTCTGTGAATAAGATTTCCAGTGCTATATTAAAGAAGTAAGTTCAGATTGGGCAACT
TTTACTATTCCCTGATATTTGTTGAATTGCTTCAAGGTTCTCTCCATTTATGTTAATGCTGGGTACTGTT
TTTTGTAATATTTCTTTTACTATGTTTATGTATGGACCTTGAATTTATGATATGTACCAAATCTTTTAAC
ATGAAGAGGTATTGATTGTTTTCATTTTTTGTCAGCATCTAACAAGATGATCATTTGTTCCCCCACCCTG
TGAGTTTGTTTAAATAATTGATTTTTCTATATGCTGACGTCCAGTTGATCCATCACCATTTCTTTAAAAT
TCTGTCTTTTTTCCATTAAATGGTTTTAGCACATTTGTCAAAGATAAAGTGACCATAGGTGTTTGCATTC
ATTTCTGGATCTCCAGGCTTGGATATCTGGTAAAACTTTCAATTACCATGGATGGAGAAACCAAGATACT
CCATGACAAAGCAAAATTTACAAAACATCTTTCGACAAATCTAACCCTACATAGGATAGTAGATGGACAC
TTCCAACACAAGAAAGTAAACTACACCCTAGGAAAAAGTTGGGAATTAATCTTTCAACAAACCCAAAAGA
TAATAGCCACACAAATGTAATTCCATTTCTAACAATAAAAATAACAGGAAAGAACAATAGATTTTATTTA
ATATCTCTTATCATCAATGGACTTAATTCTCCAATAAGAAGATATAAACTAAGGGATTGAATAAATAAAG
TAGACCGAACATTTTGCTGCATACAAGAAACACACCTTACTTATATAGACAGTCACTATCTCAAGGTAAA
AGGCTGGAGAGAAATTCCAAGCAAATGGTCCCAAGAAACAAAATGGAAATAGCCTTTCTTATATTGAATA
AAATTGACTTTAAACCAAAGATATCAAAAATGATAAGGAAGGACAAGATAATTGTCAAAGAAAAAATAAT
ACTAAGATGAACTCTCAATTCTGAACAACTATGTTTCAAATGCTAGGGCACCTAAATTCACCAAAAGAAA
ATCACTAAGCCTCAAAGCATATATTGGCGCCAACACAATAATAGTGGGAGATTTCAATACCCAAGTTCAT
CAATTGACCATTTGTGGAAAATGAAACTAAACGGATACATTAAAAATAACAGAAATAATCATCCAAATGG
ATTTAGCAGATATTTAAAGAACATTTCATCCTAAAACTAGACAATATACCTTTTTTTTTGCACCTAAAAG
TAACTTCTCCAAACTTACCATATACTCTGTCACTAAACAGGTCCCTATAGATACCAGAATATTGAAATAA
TCCCATGTACCCTATCAAATTATCATGGACTAGTGCTGGTCTTCAATATTTTCTTATTTTTATATTTGTT
TTTATTATCGATATTTGCTTAATGTGGTATTTTTGAAACACCAGCGCCCTTGATAGTTTCGCACTATGAA
ATCTACGTTGGGTTTAGCCTAGTAGTAATCCTTCCATTTTGCCTCTATAGTAGCAAGAGTGAGAGCTCCA
TTCCATTCTTAGGTATATACTACATTTTGAGTGAACATTTTGGCACACATTTAATGGTTTTCATCTTTTC
TTAAATATATATTATTATTATCTCATCTTACAAATTTGTAGTTTGATAATGACATTTTTAATATCATGGT
TTCTGAATGGACCTTTTGATCTCATTTTGTTTATATTTTATCTCCATTTTAAATGGATTTTCCCTTGTGA
ATATTTTCTGTCTTTAAGTATGTTTGTGTCTTTATGTGATTTTATTATTGTTTATCAATGAAAAAAATGC
ATTTTATTTACACCAGCAGCCATACAGGAAGGGGAACACAAGAGTTAGTTAGCTATTTGTATAGTATGTG
TTACTTATTAAAAAAAATATCTGAAACAAAGGACAGTGATGAATTTCACACTATCCTCCCCCAAATTTCC
CAGCAAACAATAATTCCCAGTAATGGCCTGAGGTCATGTGCTGTTGGGAAATAGTTTATGGAAGAATAAA
CTCATAAACCACAGAATATTTAAAGAAAATCTTTCTTCCATACACAGATACATAATAGGATTACAGGGAG
GTCAATACAATTAATTGAAAAGATGTAAAGATGTATGTTGTTACATGAAAGTGAGGACAAGGAAAGAATT
TCAAACTACTGTCAACTCTACAATGGTGAACATTTGTTCCCAAAAAGTGGTTTGTGTGCCAGAACAATAA
CAGCTGGACTGGACCCACCTTTTATCTACACAGAGTAGGGAGCTATGGTCCAATTGGAAACAATGAAGAC
AGAAAACCAAAACAATAGCAAAAGGGGGAAATTAATATAAGCAATCTGGTAATGCAAACTACCAAAGACA
TCTTTATGTTCTAACCAGAAATCGCAGGAAAATTAAAGTCATATTTGAGCGCCCTATCTAATGACAAGAG
TGAGCGAGCCATGGCCTTTCTCCCTTTCATATTTTTCAAGTACTTTACAGAAACAAGAATCTCAGACTGC
TTTATCCATGATTTATGAAAGGGTTTTCTAGGCATCATGTATTAAGAAATCATTTAAAAGTATTTTTAGC
TCCTGACAAGGTTTTATTAAAGTTCTCAAACTTCTTGGACTTAGATTCCAAAGTGTAACTAGGCCAACCC
TTAGCTGTAAAACTATGACAAAGCAACAATAACAGATATTTTCATGGCCCAAGCACTATAGCACTATACT
ATTGAGTACAGTGATCCAAATTAATTCAAACAGCTCAAGAGAGAAGGGAGAAAAAAGGTTAGAAAAGTGA
TGAAGAATCAACACCTTCTTTGCGTATGCCAGCATTCATGGTTCTGCTGTAAGTCCTAAGAGGCAATATC
CAAGTAGCAAGGGGAGGAAAGGACTAAAGACAAGACAGGGAGATAAACTAGCATGGCAGGTGTATATAAG
AGAAAAGCTTAGACATGAAAATGTCCTGTAATTTAAAAAAAATATTTTTTCATTATTTTCTCATTCCAAT
CAAAAGCGACATCCATGAATGATTCTCCTCTAAGGCTTCCATAAAGGAGGTAAAATGAAAACGAACATAA
GCATTGAAAGTTTGAATATAAAACAAAAGAAAAAGAACTTGTGTACGTTTCAGAGCAGGAGCACTGAAAC
ATGAACTAAATCTTGTCAAGATGAAACCTAGAGTGAGAAGTAGGAACTAGAATTAAGTGCTGCAAGAGAT
AGGCAGGGGAGCAGTGACAGGAACATGGCCAGGACTGAGAGATAAGGCCAGTCCTTTACAGTGGCACAGA
ATGAGGTAAGAAAACATTTCAAATAAAGCAGCACCTTTCCTTTCTGCTCACCTCAGTAATCCCGTCCTCT
AATAACCCCCATTTACGTACTAAAATAGAAGAGTTTTGGTATGTATGTCACTCACTTCCCATTTACTTTT
AACCCTGCCTCCAAAGTCAGTAAATCCAAACTTTCTAACTTCCAAGAACAAAAATACAGCCCCAGGTATA
AGGAGGTCCTGAGGGCCAAGTGACAAACTGCAAAATGTGAGAGTAGAGAATATGAAGATGTCTCACTCAA
CATAGCAGAAGTCTGACGGCCCAAGCTAAGAAAGGAAAAGGCAACCATATCAGGTAAACAAGGTGTGCTT
CTCATAACATTAAACTCATTTATATTATTCTTTCCTTTATAAAAGAAATACTTTTTTTGGGCTTATAATC
CAGAATATCAGAGTCAGTGATGGATGGTATCAGAGCAAAGATACACAGGCAGAGGTTGCTGAAAGATTAC
ATCTCAGACCATAAGCGGAAGGTGGAGAAAACTAGATTGAAATAGCTTCAGTCCTTTGAAACTTCAAAGC
CTAACCCTAACAACATACCTCCTGCAACAAGGATATACCACCTAGTGAGATTGCAATTTTTGGGCATTTA
CATTATTCTTAACTAGACTTAGTCAAATCACTTCCCAGCTCAATCATCATTTTAAATGAAGCTGATTTTC
CTGCAAAGTGGCTGTACCATCTTCTCTTCCTAATATTGGCTTTCATCATGTGTATAACAGATGATTCTGG
ATGCACAGGGGATGTTTTTATTCCTATACATCACTCCATATACGTACTATATGTGTACTGACATTTCAGT
GAGTTTCATTTGGAGAAAGTATACATGGTTGAGCTTATATATACGGTTTCAAACTCTATTAACATCTTTT
AGAAAATATCAAATATCCATTCTTGGTTAATAATTTCTTCTCTCATATGATAAAAAAATAAAATTTTACT
CTAATCAAAATAATTCTCTATAATTTTCATACTGAAAGATACAGAAGAATATTAAGATAATGTGGAATAT
TAAATCAGCTGAACTGCATGTTCATTAATTAAGAATAACCAGAATCATTGATATGTTTTTGGAACATAAT
ATAGTAACAAATACCAAAGTATTGAATAAATAGTGGCAGAAGACGAGAGTCATTATATAAAATGTACGTT
ACATTCAGATCCAGTGTTTTCTTTCATGTAGAAAGAATTCAATTTACCTACTCTTCCTCAGTATTTTTCA
TCCTCTCATTGACTCGAATTTCAAAGCTGTATCCTTTAACTAACATGATTGTTAAATTTCAAACCAAGAA
CAGTGCATGTGTCAATCATTTTCCGCCTTTCCTTATTTGTGTTTAACTCTGTTCCCAAAGGCCATGTTGT
GTTGAAGTTATGAAGAATTTCTGGCTCATTCGACGAAAATTTTCTGAAAGCATATATTATTCATATTTGT
AAAATACTGTTGATATGTTTAATAGTACTGGATAGTTAAAATCATCTGGATTAGGAATTTTTGCATGTAT
ATCATAACACACTAAAATAGTAAAGATTAAAAGTAGAAGAGATAGAATTTATTACATGTTTTTACTCTTC
TAGGATTTGTAAATTTACAAAATCTGAGCAAATGACTTCTTTCTGTGAAATTCACATTCATGAGCTATTA
AATTCTAATCAAACAGTGTGTCAGCACCAATAAACTTGGATTAAATTCTAATTGCAATACAAAATGTTTG
TAGTAAGTAAATGGGCAAATAATTTGTCTGAATATACTAAATAAGCATGTAGTATAATCATAGGTTTGCT
CTTAATTAAATAAGTACTCCCAGATACACCTTGAAAAAATACAGATGTTAAAGTAAGTATTTTGTTATAT
AACAGCTAATAATGGTCTGAGTAATGGTTTAAGTCACCAAACAATGAACAGTAAGTAGGAATGTCTAGTG
AGTTATAGGTCTTTCAAGCATCTTCAAGGGTCTAAAATAAATTCCTTTATAATTCTCCTAAATCCACTTA
TCATGAAATATTCCACACCAGAGTAAATAACACCAACATCTTTTCATTTTCTCAAAAAAAAAGTCATTGG
GTTTCTTTTCTTCCTACTCACCCCACCCTCATTCTACTACCAAACACATCATTTTCCAACATAGCTCTCT
GATATGACTCTTTTTCAATATCACTGACACTACTTCCAGATAGACTTCAAAAACATCCTTAAAATCATTC
TCTGTATCATATCATAATTCATAAGTAACCAGAGTCCCTTACTATATACATTGTGAGTTAAACAAACTTA
TTTAAAACTATTCAATGATTTCTAAGACATTTTCAGTAAATAAAAATTATATGTCTAATATTGTTTCTAT
ATTCCCATAAGAGACATTGCCTAAGCTTCAGCTTTATTTGGACCGTTCTTCTATCTCTTAATTAATACAA
ATTACTCTCATATTTACTTTTTGGATATGTCAAGGTCTTTGTCCTCTTATCATCCTTATATTTACTGTGA
TTTTGCCCAAAATATAGATCAATTATTTTTCATCTAATTTAACATAAATGTCACTTCCTATGACAATCTC
CATGACCTTATTTCTAAAATAGATTCTTCAACTACTTGCATACTATCAACTCCAACACACGGATTTATGC
ATTCATTTCTTTCTTTTTTCTTGTACTATAATGCAATTTTTATAAAAGAAAGTTCATAATACTTTTTATT
CATTCCTAATCTATACAATATTATGGACACTGTACATTAATGGAGACTTCTTATTACATGATTCAGTAAG
TTGCATAAATAAACTTTATACTATTCTTCATTTTAATGAATATGCGTCCCGTGTATTGGTTAGACCAACA
TGTAGTAATTATGTGAGTTCTTCAATTCAATGACCTAGTTGACATTGCCTAAACATTTTAATTTGTCACA
GATAGTCTATGTCATATTCAAAACTATACTTTGTTCACTGAACAATTATCTCAGATGGGAATATATTTGA
CATGAAAGAATGAGATTCCTAAGTTTAATTCACAGCACCCATGTGAAAATGCCAGCTGCCATATGTTTGT
GGTCCCATCTCTGAAGAGACAGCGAGATGATGACTCCTAGGCACTTACTTATCAGGGAGTCAAATTTCTT
TTGTGAGCTGTTCCAGTGAAAGTTTAAAAACCAAGAGGACCCAGAGCTGTGTTCCCAGAGCTGAACCTGT
ACATCAGCTCTCTGTCCCCAGATCCAATGAGGAAATAGATGGACTTCCAGGAGTGCTGACACACTCAAGA
GCACAGGAGAGACTTTTTCTTCTCAGAGGTAACTTCCTGGTGCGCTCAGAACCCACGAAAAGAGGTGCAG
TCTGTTACAGCATACTTTTGTTTCTATCTATTCCATATAGGTGAACCTGATCCACTGTTCTTGGTACACA
AGATAATTCAAGAGAGAACAACGGTCCCATTAGTGTTGACACACAGGCTTAGAGAAGATTCAAGCCACTT
TCAGAAACAGCAAAACCAGCTAACTCCAGATGGTGAGGGGCAAGTATAATTCCCTAAGCAACATATACTG
ATGTTACTAGACATCATCAGAAACCAGTTCTCCCACCAAAGCTAGCCCAGTATACCCCTGACACACCAGA
AAAGAGATAGAAAAGTTTGTAGTTCAAATCACTGAACATGATGAGGGTAAAGGATTTTAAGAAGGACATA
AATAACTCCATCAAAGAAATACAAGACAACAGATGTAAAGAGATAGAAGCCCTCATAGAGGAAACCCAAA
AATCCCTTAAAGAATTACAGGACAAGTATAATAGCCTAAGCATCATTAACCAAGGCTACATGACATCATC
AGAACCTAGTTCTCACACCAACGCAAGCCTAGTATACCCTCAACACAACAGAAAAGAAAAAAAGAAATGT
TTGTACTTCAAATCATTTAACATGATGATGTTAAAGGATTTTAAGAAGGACATGGATAAGTCCATCAAAG
AATTACGGGACAACAGATGTAAAGAGAGAGAAGTACTTATAGAGGAAACACAAAACTCCCTTAAAGAATT
ACAGGAGACCATAACCAAACTAGTGGAGAAATTGAACAACCCATCAGGAAGTAAAGATTTAAACAGAAAC
AACAACAACAACAAAAACAACAACAACAACAACAACAACAACAACAAAAACACACAAAGAGAGACACTCT
GGATATGGAAAACCTGGGAAAGAGATTAGGAGTCAAGAATGCAAGCATTAAACAACAGAATACAAAAGAC
AGAAAAGAATCTCAGGGGCAGAAGATACCATAGAAAACAGTTACACAATTGTCCAAAAATGCAAAACAAA
AAACTCCTAACTCAAAACATCCAGGAAATCATAGACAAAATGAGAAGATAAAACCTAAGGATAATAGGTA
TAGAAGAGAATGAAACTCCCACTTTGAAGGGTCAGTAAATATCTTCAACAAAATTATAGTAGAAATCTTC
CCTAACCTAAAGAAAGAGACAACCTTGCACGTACAAAAAGCAAAAAGAACTCCAAAAAAAATTGGAGCAG
AAAAGAAATTTCTCCCATCACATAATAGTTAAAATATAAAGTGCACAAAACAAAGAAAAAGTATTAAAAG
CAGTAAGGGAAAATGGTCGAGTAACATAAAAAGGGAGATCAATCAATATTCCACATTTCTTAAAATAGAC
TGTGAAAGCTAGCAATCCTGGGCATATACCACACAGATCCTAAATGAAAAAAAAGTCAGCCCAGGCTCCT
CTAAAACCTCTCAACTACCATAGATGTAGATTCCAAGATATGCCATGTCAAGAGCAAATTTACACAATAT
CTTTCCACAAATCCTGTCCTACAAAAGATGATAGATGGAAAATTCCAGTACAAGGCAGGAAACTACACCC
AGAAAAAGAAAGAACATAATCTACTTTTAAAAAACACAAAAGAGATAAAGTAGGTAGCCACAGAAACATA
ATTCGACATTCAACAAGAAAAATAATAGACAAAACCAATCATTTGTCCCTGATATCATTAAACATCAAAG
GACTCAAATACCCATAAAACGACAAACACTAGAAGTCAACTGCCCTGGAATAAAAACACTTTATTCTTCC
TCTGTCTGCAATGGAGGGGTCAGAGACATGGCCATCTGATGGAACAAGATCTAGATTTGACCTTGTGACT
GAGGAGTGTCTCAAACATTCAGCCTCTGCTGTAGTGTACCTGAAACTGAATCCTTGTGAACAAGAATCCA
TAGAAGATTCTCACTTTGTTCGTGGCTGACTCAGGTATACCATTCAACTAAGAAAGACCAGAACTTGTTC
CTCAAACCTTATTGCATAGCCAATACAACTCTGACCACCAAAAAATCTCCAAGAACAATGGATTGAGGTC
CCATGGCCAATGAATAAAAATTCCAGCCTGGATCCAAGGCCACTTATCTAAGATTCTCACCAGAAAGGCC
AATATTCCTCAGACCCATACCTGTGCGTCTTATAGTAAGTTTAAATAGGGTTTAGATCCAGTGACTTTGA
CACAAGATTTCAGAATAAATCTCAGATTGCTGTCAAGTCTGTAGTGGAGGCCTTGGATATAAGAATTTTC
TTGAGTTCTCTGAAAATGTGGAGGCCTGGAGTGCTGGGACCATTGTCTTCTATATAAGGTAATCAGGGAT
AGTCCCCTACTTTCAAACTGGGTTAAAACCTTTCTCCTTTCAAAAACATTGGTATTTTTTTCTGCTCAGG
ATGATTAGGCCTTAGAGTTACTCATTTGACCAAATGATCTCTCAGAACCATCCCTTCTGCTTGGGGCCCA
TGGGATATTTTACCTCGGACCAAGGAGCATTGATCCCTCTGGTGAAGGTTCATTGAAATCCAAAAGGAGG
GAGCAAATCCTAGAATCTCATGCTACTTCCTTGAGTAAAGTCACATGATTTGTTGTGAACTCATCAGTCT
GGTGCTCATTTCTTTTTGGTTGAATATAGTTTTTAGGAGGCAATCATGCTTAGGACACCCCCAACTTTTC
ATGAATCATGGAATCTATATTCAGTCTCTTTCAGATTCAGCTAAAGATGTGTATATGCTAGACTGTGAAG
TACCATTAGAAGATGACGCAATGTAGGACCTCTTGAGCTATTGTAAGCAATTTAATTTTTTCTCAAATAC
TAGGGGAATTTGAATACTCAAAACAATTCTCCTGTCACAGGGACATCAGCAACTCTTCTTTACTCGGGGG
TAATCATCCATTCTTTCTTTGATTAAGGAGGTGTCATATGTTATCCCTGAAAGAAAGGTTACTTCATATC
ATTCTAGTTTGTCCAATGGAGGTTTAGATATTAATTTAGGGTGAGGAAACCCACACTATTTTCTGATATT
ACGGACTGTGCCACAGATATGTTTCCTAATTTTTCCCAGGTTTCTCCTTCAGTTCAAGGTAAACTGGAGG
CTCAATTGGGATGCAATGAAGAGCCCCTGACAAGCATATTCTACAAAGTAAGATTAATATATTCCACTTT
CCTTGAATAAGAATATCTAGACATACCCTTAAAGTTGAACGTGGCTTAATACAAATTCTTCTGATAAAAA
CATAGAGAGAAGCAAATGAAATGAATTCTCATACAGATGTTTATTTTTTTAAGGAAACTTTAAATTAATA
TCCCCTGACAATGGTTTCTTCCGAGAATCCACCTCTATCCAGAGAATCTCAGTTATATTCTTCTAAGAGG
TATTAATGTTTCCTTTCTGACCTGGGTGGCCAGGCATACATAAATGTTTGAAGGAATGGCAGACCACGGG
GACATGATGTCCTCAGATATGTCAGTGCATACCTGACCCCTAACCTAAGTTCTGCCTTTAAGGTTTGTCA
CATAAAATGGAGCAGTTTCATCTTTGTTGTCCATGATTATCCTGCTGCTTAACAGCTTGAGGAAAAGATA
AATCCAGAGATTACCACCCAATATGTAAGAGCAAATTCCCTAATTTCTGGTAAGCACACCTCAGAGTCCC
CAGACACATGGTTATTCTGGACTGTGAAAACAGTTGCACTTGACTGCCTTCTTCCAGTACCCAAGGTAAT
CTTTTGCCTGAAGGATTCTGTGACCTTCTCGCTCTTCCCAGTCCTCCTAAAATGTTCCCTCTGAATAATG
GGCCCTTGAATTTCCAACAAAGTAGTCATATACCTAACTGATCAGACATATTTTCAAAAGTGACTCCTTC
TATAATCCAGGGACTCTACTCCACTCCGGTTTGAAGTCCCAGAGTCGAAGTTTAGAACGAGAATATATAA
CCCTTGCAAACTGCAATCAGGCAAATCAATAGAAATATAATAATTTCAACATTTCTGGTTAGATCTTAAC
AGCTGAACAAACCAGAAGAATTAACCTAGTCAGAAACAATTATCCAAAGCCTTTGGCAGAAGAAATATGT
TCCTGTTTTTCTCTCCTGCATTAACAGAAATTATGAATATATAAACCTCTGAATGAGAATTTGAAACTTA
TGATTACTGCTGGAAACTTTATCCACTGTATAACGTACCAAGGAACTTTTCTTTTGACAGAAATGTGTAT
GACACCTATATACACTATGCCTGAAGAAGTTTCTCTTCATTTTCAATAGGGCTTTAGAGTTTTCCTCTCT
TACATGGGGTTCACTTTACCCAGTGTTAACTTACTCCTTCTGATTATATTGTAGAGCATGTCAGTACTCG
CCAAAGTACAGCATTGCCCTAGATCCTTTACGGTAAAGGGGTTAAAACCTGTTTGAAGACTTACATGGCC
CTTTTATATTCCTATTCCCATCAAGTGGTGTTGTCTTTTCTCCTTAAAGGCCTGCCAGACCAAGGGAGTG
TTATACCTCGCATCCTACATGAACGATCATCTAACATTCCCTGTCTTTCCAGTAGGATTGTGGGTCAATT
GTCTACTTCAATCAACTTAGTCGATTTTAGACCCTCAGCTTCTGCAAATGGGGGCTTGGGAAATCAAATT
CTAATGACAGGGCTCTAAAAATTATTCCCAGTGCACATCAATTGTCTCAGACCTCCTCCCTGTGCACTAT
GGGAATTTTGGAGTACCTGTGGAACTAAAGAATCACTAGAGCTGCACTTTGTCCTATGCCACACAACACA
GCTATTAAGAAATTTTGCTTAAATCTAATCACTTTATTCAAGGTATTCATACCACACTATCCAAACAATG
GTATCTTATATTTCTCTGCTTCTAAATCCTAGTTCAGAAGACACAAACCTAAATTGACTCTTATACTATG
TGCCTTAAAGTAGGTCATCAATATATACACCATTCCTATATTTTATCCACATATGTGTGTAGCTGAACAC
ATCCATAAAGAAACATCACTGATTCCTGAACCACATATACTGTTGTTGTGACCATTGCCTGGACTAAAAG
ATATATAGGGTATACTTATAGGGAACATATTTAGAAGTTACTGAGACAGAGGCAGAACATTTCTCCAAGA
CCCAGTGTAGCCGAAACCTTCCCCTGCTGACCATGGGTGAAGTGGATACTTCTTTTCTTCAAAATATGAC
TAGGGACCTCCACATTGTGAACCAATACATTCAGGATTTCACTTTTGCTAAAGATCTTCTCAGAACTTCC
CATTCTGTGAATCTCTTCTCAGAACTCTCCTGTTCTGAGATACGTCCTAGACTCATTCCTCTTTGAAGAG
GCCCTGAGAACTACCCTGAATGATAATGTGACTCCTTCCCCATCAGTGTGGCCTTGGATCTTGCCCACCT
CTTGATGGAGTACACTGCCTTTGACCAAAGGAAACTCACACATTCCTTTATTCAAAAGGTGACATGAGAC
ATGCTTTTTCAAAAAATAGTATGCCATAACTTGTATTCTAAAGCAGTCCCTCACAAATTTGAATTACCTC
ACATGGATATACTCTAAATAATAGAAATTCAAGGCTTTTACCTTTTACCATGGTGGATAGGGAAATATGT
TCTCCCACTTGGGTTTGAGGTCCAAGGTCCTATATATAGAATCATTGATTGATTCCCATGGGAATCAATC
CAATCACTAGAAATCAAGAGCACCCTTTGTTGCTGCCCATATATGGACATATTAAGAAAAACTGAATGAG
CAACATATCCAGAGACAGTCATGCAGACTGTTTAAAAAAGGCTTGGGATGTTACCTGAGCTTCCCCAGAT
TAAATACAAAATGTAAAATCTCTACCAACTAAAGAAGTGTAGAAATTGAAGGGCATTGTTGGGGAAAATC
CTTCGCCAAATCAGGTTACAATGACATCCATGTTTCACAGGATGTTGTATGCTACCAACCCCTACTCCAA
GGGTTTTCTAACACATACCATTGCACAATCAGATCTCAAAGGTTTCTCTTTTTTAAAGGCGTCGAGATCT
TCCTTTTTCCCTCAATTACCTAAGTCATTGAAAAGCATGTCAGACCTCCCTCCTACAACTGAGCCTACTC
TACACATTCCCTGTTTGCCTTATGTCCTCTCAAGTACTCATATAAAGGAAAGACCCCCAAACTTTGATTA
TTTGAAAGTGGGCTCTAATCACTTCACTTTTGTCTAAAGAGGCCCCATGATCTCATGGCATACCTCTGTA
GAAGCCAGAATCAGATTCAATAACATCCAGTTAAAGGTAGTACAAAATGGGACCTTCAACTTCAAAAACT
ATAGGCAGCCAGTTCCTGGCCAAGTGTGTATATGCAATGGAATGATGCTCACAGAGATATCTCAGGTTTG
GCCCTGTGGGAAAATCTCATGGATTCCATCTATACTTCTGAGGAGTTTCACTTGTAGCCTCTAGCTCTGG
AAGGCCCAAGAGCATCACTTAATTACAAGGACATCTTAAACCTGATTTAGACTCATTTTACTTAAGTGCC
AATCTTGACCAAGATTGCCGGGCAATCGTAATTGCAATTTCCCAGTGGGAAGTCATAAAATACTTGGTGT
AGGTCAGAGGGCAGACTATAGAAAGCTAAAATTAACATATATGCAATCTTAATACAGATGGTTGTCAGAA
ATGCAATTTTCCCATCTCTCATTTATGGATGTGTACACATGTACACTTAAACATATATGCATCTTATATA
CATATATACAACATATATATATATGTATATATGTGTACATATATACATCATATATATATGCATCATATGC
ATACATATATACATCATATATATGCATCATATGCATACATATATACATCATATATGATATATATACATTT
ATACATCATATACACACACACACACACACACACATATATATATATATATATATATATATATATATATATA
TATATATATATATATATATATATTGATGGAGCATCAGAGTTTAGACAATCACCCTGATGGAAGAGCATGC
TGACTAATGGAAGCTGGAAAGAATAATTGGAAGAAAATTATGCAATACCATACTGTTTTCCCACCACCAA
AGGTGAGCTAGAATTTTCCCTTCTTCACAGTTAGGTAACTGGATCTTGGTAATTGGTTAAAAATGGCCAG
GCACTTTCTTGTTAAGCAAAGCAGTTCAGGATGACCCCATAAGTTGCAGTTATGAACACAGCTTACTCAA
ACTGCACCTATTTACTAGCCATCTCAACACCATTCCCTTTAGATGAAGGGGAATCAGCACTTCACTTTGA
TTGGTGGCCTTCAGGTCTTTATTCTTTAACAAATAATACCTTACACCATCCCCTTCTTCCCAAGATCAGT
TATAAGAATGACTGGAATTTACTATTGAGATCTCAGAATTTTTTTTTTTTTGCCCAAGAAACCAAGATTA
AAGAGTCCTTAGAGCATACTCAACCTTCTAATAGGGAGCTTTAGATCAAATATAACCCTCTAATAGGGAG
CTTTAGATCATGTCCATCTAATTATGGCCGCTAAGAAAATACAGGTGTGACCGTAGGTACTTCACTTAAT
TATGATCTATGTTGGTAAATCATGAAACTTTCATTATTTGTCCTATATACCATCCTTCATGCTTATAGCC
ATGTCATTGATGATTAGCTTCAAGAGGACTTAGAGACTGAAAATCATGACTGCTGAATAATACTAATGCT
TGGACACCGGTTAGAGCCTACCATGGTGTAACTGAAGATGTGAATATGTGAAGTAGCCCTAGCATTCCTG
CTCAAGGTAGGCTTGAACACTCCATTATCCTTAAATAGGTTTGTCACTTTAAGCAGATTCTACATCTTCT
TTAATATTCTACTCTTAAAAGTCATTACTTTAGATCACCAATTTATGTCCACTATATGTCAAATGTACAT
TCTGTATATAAGAGTGTCCGCTATCTGTCTTATAAGACTGACAATTCCTGAGATCATCTCTGGCACCAAG
GTCTCAAACTCCACTTCCAGTCAAAAAGGTCCTCAGCAGCTAACCTATTTGACAAAGAATGATTCTGAAC
CATGCTACTTTTGATGAAAGATGGCACAAAATTAACACTTAACTGTGTCTCACTTTCAAAACTTCCTCTA
GGAGGGACATCAGAATGATACCTTTTGCTCCAGTTGTTCTCAAATTCACATCTTCTGTCCATGGGGTCTG
TAATGTCACCGTTTCATAGAAGAACTTCAGTGTCTCTCCTATTCCCTATGGGAGTATCAACACTCCACAT
CTACTCACAAGTATTTCACATTTTTTTCTCTGTATATTGGGCAACAACACTTTCACCAAAGGCCCACATT
GGCCTGAAATATCTTCTTTTGCCCACGGGGTACTCATGCCTGCACTCTCTTGTGGCCATCAATAGCACTT
CTTCTCTTGATTTTGTGAGCCTGCTAAATCCGAACTGTTTAGGATTACAAAGAAACTTCTTTTTGCTACA
TGTATTCTGAGACATTCCTCCATGGAAGAAAGGGGTGTTGATCTTTTCTTGTCTGACAAAAGGCTTCAAA
GCCCAAAGACAACTGTTGGAATGAAATGCAACCTATAGGACTGATGGAAGAATTGCTACCTGGACTTTCA
AATGGCATGAAAATATATGGACATTCTAATACTGAAAAAGAATAGGAAGCTGATCAAGCAATACTGGATC
TTCCTCTGCTCCATGAGGTACTTACACTTTCTCCAGAATGAAATGTTTTTTCTTATAATTTTAGAAGTAG
CCAGAGATTTTAAACTTCTAACAAACAGGTATACAATATCTCCTTTGCACATTTTCTCAGAAATCCCGGT
GATGTCCACGGTGAAATAACAACTTTTTCCCATGAAGTCTGGCATATTACATTTTTGATGACTGACACAG
CAGTCCTACTTCTGTGCAAGTTCCCTACCTCCACCATCTTACCCAGTAAGATTTAGACATAAAAATTAAG
AGGACTCCAGAAGGCCAAGGAATTACCACACATTCCCCATATGCCAAATCCATTTCCTCTCTAAAATTTC
TAAGTTTATTGTCCTGAGAAACACTGTTCTGACCGAAGAGATCTCAGAGAAATCTGGACTGAGTTCTCAA
ACAAGAGTCTAAAAGCAAGCACAAATCAGACTACTATCTTCATTGTGTTCCCTTACACAGAGGTGTCCTT
TCAGATGCAGAGGAATGTGTAGATGGACATATATTTGAATAAGACACTGAACCTAAGACTACTGCATTAG
AGCCTCTTACAAGACTTCTAAGACTGTTGACTGCCTACCATGGATATTCAGGTGTGTATTCTTTACTGTG
ATTTTCAGTTTGGAGTTGCTGAAGTAGTGTGTGGCTGGAATGTTGTATAATTTGCAAGCTATCAATCAGC
CTTCAACTTCTGCTCAATAGTGCTCCAGACATAAGAGGAAGAGAAGCTATGCACATTCCATACAATCCAG
GAGAGATCCTATTTCACCCTTCTACTTTGGACCATCATAGATCTATCACCTGTTCCTGGAGGGACAACAA
CAATTCCTCTTCTGCACGCAGTGAAATTATATATGCCTCCACCTATTCAAAGGTATCTGAGTCTCCTCTT
TTCATTTATTGGATTTTTTAATTTAAATTTCAAATATACCCTTTCCTGGTTTCCTGTTCATAAGACATCT
ATCTGCTTTCCCTCCCCTTCTTCAATAATGGTGTTCCCATCCACATCATCCACCCGTCTAGTCTTTCTGA
CCTTCCTTAAACTAGGAGTCCACATTTGGAAGGACTAACAGCTTTCCCTGCCCTTTGTGCCCAAAAAGGC
CATCGTGTGCTAAATATACATCTACAGCCATGAGTCAATCCATGTATATACTTTGGGTGATGCTTTACTC
CCTGGGACCTTTTGTTGTTGGGCATTGTTTTCCTATGAGGTTGCAAGCCCCTTCAGGTCTTTCAATCACT
TCTGTAATTCCTACAACAGGTGTTCCATTGTCAGATTAATGTTTTGCTGCTAGCAGTCAACTATGAATTT
GACCTGTTCTGGCTGTGTCTCTCAGGAGACGTCTATATCCAGTTCCAGTCAGCATGCACTTCTTAGCTTC
ATCAATCTTTTATACTTTTGGTGACTGTATATATGTACATGGGCCACAGGTGCAGCATGAATTCCTTCAG
TCTCTGCTTCTACCTTTGCCTCCAAATACCTGCCTGTGAATGTTTTTTGTTCCCCCTTTTATGAAGGAGT
GACGCTTTCACACTTTGATCATTCTTCTTGAACATTATGTGGTCCGTGGATTATATCTTGCCGTATTCGA
ACTTTTGGGCTAATATCCACATATCAGAGAGTGCATACTATGTGTCCTTTTCTGTGATTGGGTTACCTCA
CTCAGAGTGACGTTTTCTAGGTCAATCCATTTGCCTATGAGTTTCATGAATTCATTGTTTTTAATGCGGA
GTAGTAGAACATTGTACAGGTGTATCACATATTATGTATCCATTCATCAGTTGAAGAGCATCTGGATTAT
TTCCAGTTTCTGACTATTATAAATCATACTGCTAAGAGCATGGTGGAGCATGTGTCTTTGTTGTATGTTT
CACCATCTTTTGGTGTATGCAGAGTACAGGTACAGGGTCCTCAGTTAGGGCATTATCCAATGTTCTCAGG
AAACTTCAGAATGATATCCAGAGTTATCGTACAGGTTTGCAATCCCTCCAATAATGGAGCAGTGTTCCTC
TTTCTCCATAACCTCACCAACATCTGTTGGCACCTGAGTTTTTGATCTTAGCCATTCTGACTGGTGTCAG
GTGGAACCTCAGTACTATTTTTATTTTTATTTCCTTGATGACTAAGGATGTTGAGCATTTCTTTACACAG
TTATCAGCTATTTGTTATTCCTTAGTTGAGAATACTCTGTTTAGCTCTGTACCCCATTCTTCATAGGATT
ATTTGGCTCTCTGGTGTCTAACTTCTTGAGTTCTTTGTATATTTTGGATATTAGATCTGTATCAGGTGTA
GGATTGATAAAGATCTTTTCCCAATCATTTGGTTTCTGTTTTGTGCTAATAACAGTGTCCTTTCACTTAC
AGAAGCTTTGCAGTTTTATGAAGTCTCGTTTCTGATTCTTGATCTTACAGTACAGACCAATGGTGTTTGA
TTCAGGAAATTGTTCCCAGTACCCATGTGATCAAGACTCTGCTCTACTTTTTCTTCTATTAGTTTCAGTT
TTTTGGGTTTGATGTAGTGGTCTTTGATCCACTCAGACTTAAGCTTTGTGTAGGGCATTAAAAATGAATC
GATTTGCATACTTCTACATGCTGCCCTCCACTTGTTGAAAATCCTATCTTTTTTTCATTGGATGGTTTTA
GCCTCTTTGTCAAATATCAATTGACCATTGATGTGTTGTTTGTTTTGGGGTCTTCAATTCTATTCAACTT
ATGAACATTCCTGTATCTGTACAAATACAACTGTTTTTTGTCGTTGTTCTTTGTTTTTTTAATCACTATT
GCCCAGTAATACTGATTGAGGTAAGGAATGGTGATTGCCCCAGAAGGTCTTTTATTGTTGAGTAAAGCAT
ATGTATGTTGTGCCATCACTTGTATTAAATTCTAAAAAGTCTTTAATCTTTCTTTTTTTCTTGCTTGACC
AGTTATCTTTGAGTAGAGCACTGTTCAACTTACAGGTATGTGTGGGCTCGCTTATGTTTTTGTGGATATT
GAAGACGAGCCTTAATCTGTCATGGTTTGATAGGATGCATGGTCTTATGTCAGTCTTCTTGGATCTGTTG
AGACCTGTTTTGTGACTTGTTATATGATCAATTTTGGAGTAAATACTATGAGATGCTGGGAAGAAGGCAT
ATTCTTTCATTTTAGGATGAAATAATCTATAAATATCTGTAATGTCCATTTTGTTCACAACTTCTGTTAG
TTTGTATAGGTCTTTGTTTAATTTCTGTTTCCATGATCTGTCCATTGATGAGAATGTTGTGTTGAAATCT
CCCACTATTACTATGTGAGGAGCAGTAGGTGGTTTGAGCTTTAGTAAGGTATCTTTTAGGAATGCAGGTG
CCCATGTATTTGGAGCGTACATATTTAGGATTGAGAGTTCCTATTGGTGGGTTAATCTTTTGAAAAATAT
GAAATTTCCTTCCTCACCTGTTTGGAAAACTTTCAGTTGATAGTCAATTATATTCCATAGTAGAATTTCA
AATCCAGCTTCCTTTTATCAGAACATTTGTTTCAAAATTTGTTTTCTATCCTAATACTCTCAGGTAGTGT
CTATGTTTGTCTCTGAGTTGTTTTTTTTTTTACGTGCAACAAAATGTAGGGTCCTCTTTATGTATCCATT
CAGTTAGTCTATGTCTTTCTATTGGGGAATTGACTCCATTGTTATTAAAAGATATTAAGGAACAGTGATT
GTTGCTTCTGTCATTTTTGTTGTTAGAGGTAGAATCATGTTTGTGTGTCTCTTTTCTTTTGGTTTCATTG
AAAGATTAGTTTGTTGCTTTTTCTAGGGTGTAGTTTCCCTCCTTGTGTTGGAGTTTTCTACCTAGTATAC
TTCATAGGGCTGGATTTGTAGAAAGGTACCGTATAAATTTGGTTCTGTCATGGAATATCTTCATTATTCC
ATATGTGTTAATTGAGAATTTTCCTGGCTATAGTAGACTGGAGTGGCATTTGTGTTCTTTTATGATCTAG
ATCCTTTCGAGGATCTTTTGACTCTCATAGTATCTGGTGAGAAACCTTGTGTAATTCTCATAGGTCTGAC
TTTATATATCACTTGACCTATTTCCCTTATTGTCTTTAAACTTCTTTCTTTATTTTGTGCATTTGGTGTT
TTGACATCATGGGATGTGAGGAATTTCTTTTCTGGTAAAATCTATTTAGAGCTCTGTAGGCTTCTTGCAT
GTTTTTGGGCATCTCTGTCTTTAGAGTGGGGGAGATTTCTTCAATATTTTTTGAATATATTTACTGGCCT
TTTAAATTGGGAGTCTTCACTATCTTTTATACCTATTATTCTTACATTCTATCTTCTCATTGTGTCTTTG
AGTCCAAACAGCAGGTATCTTGGAGCAGAAAAGTTGGTCTTACCTCTGCTTTCAAGTGTGTATGCACTCT
TACCAACTTGTTTTCAGCTCTCAGCACAGCCAGACAACAATAATGTCCTTCATCTGACTTCTCCTAGATC
ACTGTGCCCAAGGTGCACAGATGGCATTAGGTGATTTCCTCTTTGTTCAAGATTGTAGGCAGAAAGTGTT
TGTCGCCTCTGGATTCTCAGGAGTTTCTGCATCTTGAAGATCCAGCTCTCTACTCCATGGGATGCGGTTG
CAGGGAGATGTGGTACTGGTTTTGTTCAGTTCTAGGCACTGGAAGTAATCATCAAGTTACTGCTACGGAC
TTCTCCTATGTACCCTGAGTGTTTTTTTTTTTTGACAAAAATGGCTTTTAGACTGTTTCCTATCTCTAAT
TAGACCCCAAATATTTGTCTTCTCATCAAAGGATCCCAACCCTGCCTATTCTCATAAAACTCTACTGACC
TCCACAATCCAAAATGCTTTCAGACCTTCTACATATTATCTTGTGGGAGTGCTCTTACTTAGTCAATTAA
ATTGGGCCTCCATTCCTTCTGTTGTGACCAAAGGAATTTCTATTTTTACCTCTGAATATTTTCAATGTCC
CTCTGATTTCATTTTTCCTAAGCAGTATTCAAATGTGCCTTTCTTACCAAGGAGGAAGTCGTATTGTCCT
CCTCTAATACAGTAAGCTTTACACACACACACACAGACACACACACACACACACACACACACACACACAC
ACACACACACACACCTCTAAATTTTAGGACCTATAATATTTCGATCCTCCAGAAGGAGCCTCTAGATCAC
CCAGGATCAGCAAGTACAGCCCAGAGCAGAAACTCACTATCTCAAGGAAGAAAACAAGATGATAAGTTCT
CCAACATTCATACCTAGACCTAGCAGGGGAAGATATGGTTAAGTAGGTGAACCAACATGTGACTGTCCCG
CATATATTTTATGAACGCTCAGACTGCAACCTGACTGTGTAGCACATTCACTAGAGTGGGAAGATGCTCT
AGGCTCTGATGATGATCTAGTCACTGAAAAGGCAGTCATTGGAATGTGTTCCACTGCATGAGGTAGGCTT
GGTCTTTGATCTCTTGTCCAGAAAAGAGTATGCAAATTTAAACTCTACCCAACCTAATCTGGTGGTTCCC
TCTACAAAGGTCTTTAGATTTCCAATATCAAACCAAGATAACCTCACATATTTCCCCTCTGACACTCGGA
TACTTGTATAATTTTAATGGCTCTTCAGGTCTCATTTCTTCCCAATGCTCCTTGCCCTTTCTTCTCTCCA
GTAATCAATCTCTGACTAGTAAGGCCTATTAGTTCAAATCCAGCTATTCATTCCCTCCCTTCCAATTCCC
TTGTTGCAATGTCTGTGTTACAGGAAATGTCTAGAGAAATATGGATTTTTGGGAGCCCTGGGTCAGGTCT
GAGCTGCTCACATTGGCCCTTCAGGGAGACTTGGTGATTATCGGGACCATTAGCAACTTAGTGGGTGGGA
AATGCCCCATTATTTCCATTTTAAATGTCTAACTAGTCCTGGTGGGAGGCAGATGCTTATCACTTTAGAA
AAGCCTTCAGTCTCCTTGACTCCTGTCCACAGCCCAGTGCCAAACCTAGAGGACTCTTGTATTTGGTGAG
GATTGTCCTGGTGTGCTCTGTGATTTCTGCATTTGCTGGAGGAATCTGGGTGTTGGTGTGACTCACACAG
CACAGGGCTCCTGGCTTCTCTGGATTTCCATAAGAGTACTCAATTCCTTCTGCAGACTTGTTTGACATGT
TGTCGGTACTGCTATTGGCTTTCCCATTAGGGGCTGATTACTACTCTGACTCATTACCATTTTACTGGAG
TCTGGCCTCCAAGGTTTGCCCTTCAGACTCTTTGTCTTTACTTCATGGAGGGAGCATAGAGCAGGTCTTA
GCATAAAGATGCTGTGCTTCTGAGTCGAGACAGAATGTGAACTTGGGACAACTGCAGCTTTGTTGATGTT
TGATGTCTGGATTTGCCTTCCCTGAGATTTTGTCCTCCCCCCATCCCTACTACTTCCTTTCTTTGCCCTC
CCTTCCTGTCCTCCATCCTTCCCCACATCTTTTCCATGGTGAAGACCATAGCTTCATAACATCTTATTAT
TAGACATAACAGAGGCAAAGATTTTGGACCTTGTAGTCACATGATTTCACACAGGAGACAAAGATACTCA
ACATTCCAGGCTGAAGAGGTTGGTCACTGCTTCCCTCTGGTGCACCCCCTCCTTTTCTTGGATAGTTTGA
ATGTGAAATTCTCCTCAGAGACTGTAAACGCAGAAACACAGCTCTCACCTTAAGGGACTAAGGGTGATAT
ATTCTGGAGCCATGTAGAGTGATCTTGTCCAGGAACACAAATTTAGTCACCCCTTATTCCAGTGTGGACA
CAGTTTCACGAAGTTTCATAGTTTTACAGGACAAAGAAAGTTATAATGCAAGGGAAATGCAAAATATGTT
GGTGGGCACAGAAGCATGGCAGTTAAAGCAAATTGGGGGGATCTTTCATATGTCCCCACGATGCTATCTG
ATGACATATTTACCTTTGTTGTGGTGGTTTCTAGGGGTTTATTAAGTTAATAGATCCCAAATAGTTTTTT
TTTTAAATCTATGACATACATTAGTTTTGAAAAACAGGTAGGCAAAGAGTTCTGGGGGCTAAAACTATCA
GGTAACTAGTATCTAGATCAGCAACATCTCCTCACCACTGCAGTTCTAACCAGTCAGTCAGCTTTCGCAG
ACAGCTTCTTCCTAGAAGTTCTCATTTAAAGGGCACACATGTTTAAACAGTTAGACCTCAGTTGTGGGCA
ACATTTTGCAAAGGGATTGTGGAACATCTTTGACTCGGGGACAAGCTGGCAGCCATAGAGCCACAGAGGC
AGACTGCGAGGTACATGGCCTGCCTGTCCCTGACTCCAGCCTACTTCTCTATATCGTGGGAGCTCGGTGT
ACAGTGGCAGCCTTTTTTTCTTCTGTCAGGTACTTTGTTAGGACAGTAAGGGAACTGATTAGCGCAATTA
ATAGCAGTTCAACTAACTAGAAGCAGTCTTGAGAGCCAATGGTATCGTTCTGGCTTTGTGCTGGGAGAAG
AGTTTGTGAAGATCCTGTTGTCTCATTCCAGAATGATGAGTTGACATCTTTACATGCAAATGTCTGTGTA
TGTCATTGATTGGAAGGCAGGGACTTACCCATTGTAGCCGAGTGAAGCTGATCCCATATGGACTAGTGTT
GGATACTGCTCCATTGCTGTTGACTTCTGAGACCATGAGAATAATGGGAAGCAGAGGAGGTCACTATATC
ACAAAAGAAGCAGGGATGGACGATTTGTCCACAAGCAAAGGGTGGTGGCATCCTGCAGAAACAAGGGGAG
GGGTAAGGAGTGCTCTCTCTCTCTCTCTCTCTCTCTCTCTCTCTCTCTCTCTCTCTGTCTCTCTCTGTCT
CTGTCTGTCTGTCTGTCTGTCTGTCTCTCTCTCTCTCTCTCTCTCTCTCTCTCTGTGTGTGTGTGTGTGT
GTGTGTGTGTGTGTTTGTTTATGTGTGCAGGTGCCCTAATGACACTTTGGCTCTAGACACTCACCTCCAG
AATACTGAGAGAATGAGCATCTGTTGTGATATCCCCCATGTATGGTCATGTGTTGTAGCTACTTTATGGC
TCTCTCACTGAATCCCTTGCTGCTATCAAACTGGCCCAAGCCCAGTGAAATGTCCACACAGAAGAGGAGA
TGCTTTCCCTGAGATAACCTCTGTAGATCCTGTCATAGTTCTCAGTTCTCTGGGTTGAGTGGTTGTATAT
CCCAGGTCCCATTTGTATTCAGGACACTGTTCTTAAGCTATTCTTGATATGATGAGCAGCCAATTCTTAG
TGGGATGTCTGCTGCTGGAGCTATTGCCTTAGATTTTCCTGGGAGAGTGGCACTGAATGTGTGGGACTAT
TCCTCTCTTAGTGCTAGACACAAGGTAAATCCACTCAGCCCCAGGACTGCTCAGTGGGGTCTCCTTCCTT
CCCATCTGTTTATCATAATCTGAGAATTTAGGATGGGTCTTTATGTGCAGAGCTGTGAATACTGTTCTCT
GACAGGCGAGCCTCTCTTCTCTTCACTTCCCCAAACTTCATGTCTCATTCATGTCAGCATAGAAGAGACA
TGGCTGATGGTGTAGGAAGTCCTTCTTAACTCACCTGGGAGCTTGTCAGAGCTGCTTAGAGGGGCAGAAC
TTGTGGAATTCTCCCTGCAAAGGCAGGTCCACCCTGTCGAGAAGGGAGGGGGCAACAGCCTGAGAGGTAG
AACTGAGCCCGGCTTGCTGCAGGCTCCCTTGTGTTTCCGATGCATCTTCATTACACAGTTTTGTTTGCTC
AACTCAGTTTTTGGTAGGATCACTCTGGGTTTACTTGTGGTTTCAAATTTTGAGCTAATGCTAAAGTAAA
GGGGTGGAGCTGGGAGGTGTAGTTTCTTCTGTTTGAGTAAATCACAACTTTGTAAGTGGCGGGCAAGGTT
GTTGCAAGTTTAGCTATTTTCCTCTCTGGGTTTCTTGTAATTTCTTCTTGCGTCCGGGGAGTTGGGCAGT
GATCCTGGCTGTTTCAACTGCACACCTTAGGTCTTAGGATGTGCTGCTGGGGAAACAACAGTCATTCTCT
ACAGCACTCCTCCCCCCTTAGCACGGGACCTTGGTAGACATTCGGTGTCTACCAAGACAGCACTAGCAAG
AACGTTCTTTGCTCTGGCTTTAGCTACATTGACTGAATGAATATTATTTTGGGACCTCTGTTTTATTTAT
TAATGGGTTGTGGTGGGAATCCATTGGAATTGAAGCATTCTTTTCTGGAGGGAAGAAAGAAGCTCAGAAG
ATTCAGGAAGCTTAAGAAACCTATAAGGCTTAGGAATCTCGAAAGTTATGACGCTCAGGTCCTGTTCCAA
AGAGCAATAAGATGAGAATAATTGCCCCGGGGGTCGGGGGCAGCCATAATGGAGGGGGCTTCTTGGGTGG
AGCTGCCTGCTAGTTGGGCTGAAAGCTACAGGATGTAGCTATTTTGAGTGTCTCCCATGCTGGAGTGGGT
TTTCCACTGATAGAGTTGTCTGAGCCACTCGTCTGCTCCTGAATAGCCATGATAAGGTAGACCTGGATGG
AATTGTTTCTAGTTGGAGGACTACATGAGGTGAACACACATTGTTAAGGTCTACCCAGGATAAGTCACAT
AACATAAGCTGCTAGACATTCATGTAGGTTAAAAAGTAGCAGAAGTCACCCTATGTTAACATAACCAGAA
CTAGGTAGCTAAGGGAACAAAGCTAATGCAGGGTATTGGGCACAGGTTCTAGAGGACCCAGGGGAGGAAG
GATGTTTGTCATCCATGCCCCTCATCCCTGCACCTCTGTGCTGGTCCAGATACCACCAGGCAAGAAGCCT
TTGTACAATCCACATCTACACTGGTTTACCAGCCAGATCCAATACTTCAAGAACCTACAGCACTACAATG
ACCTCACTGGCTGAAGGGAGGACCCAGCCAGTACAGGAGCTGCTTAAAGTTAAAGGAGATCTATCACTCG
TGTAGGGCAAGGAAATTTACAATATCCAGGAACCTTGCATGAGAGTTCAGGCCTCCTGGGATCCAGAGTT
CTTGCTTTGGAGCTCAGCAAAGCTCAGGGCAAATGTAGTCATTGGTTGGAACTGCCTTCCTTGCTAACTG
AGGTTCCGTTCTTTTATTTTCTGCCACAACGAAATTAACGCTTAATTACAGTGGCATGTTTTTCATCTTG
TGATACACAGTGCTGATCCACGAAGGCATAGGGAAAACATAAACATCTGTTTTCACCTCTCTGCTGGAAT
AGGATGCTTGTTTTCTGCGGAAAAGTTGTGAGTTCCCCTGTAATACAGGTCATGTTCTGAAATGGAAGGA
GGAGGACTCCAATCTGTTCTGTAGTAGTTGCATTCAAATACAGTGCTGTCTATTTTTCTTATCTGTCGGT
CTGCCTGGCTGTCTATATTTTCTATCTAATCTATCATTTGTCTATCATGTATCATCTATTTATCTATCCT
TCCATCCATCTACTTACTATCTATCTATCTATCTGTCTGTCTATTATCTATCATTTGTCTATCTGTCTAT
CTATAATTTGTCTATTTACTATCTATCTACCATTTGTTTATCTGATATCTATCATCTATTTATCTAAGGT
GTGTACATGGGTGTGTTTAGATGCATATGTGTGCAGATGTGTGTATATGTCTCCACATTCAGGTAGAGTC
AGAGAACAAACTCAGGCCTCATCCTCAGGCACGGTCTATGTTATTCAGACAGGGTCTCTAATTGGCCAGG
AGCTTACAAAACAAGCCAGCTGTGGTGGTCAGCAGATCCTGGGGATCCTGTCCTTGTTTCCGCAACTGGC
ATTAGAATCTTTCTCCATTCACATTTTGATGTGGGTTCTGGGAATCAAATCCATATCTTCATGCTTATGA
GGTATTCTGTTTAGTTTTCACTGACATCTTGACATAACTTAGAAGAGACATGACATAGAGTCTCCTGGTA
AGAGAGAATCATCTGAAGTGCTGCCTCCATCAGATTGGCTTGTGGCCTACTGTGTGAGAGACTGTCTCGA
CTGACAGTTGATGAAGCAGGGCCCAGCCCACTGTGGGTGTCATCATTCCTAGTCCAGGGTGTCTGGGATT
CATGAGAACGTCAACTAAGCATGGGCTAGTGAGTAAGGCTGTGAGCAGTATTCCTTTATAATTCTCTCTT
CGAGTTCCTGTCTGACTGTCTACAAAAGCTGGAAATCCAAGGTGCAAGCCAAAGAAGTGTTTTCCTTCTA
AAAGTTGTTTTTGGGCAGAGTGTTTTATCACAGCTGTAGAGAGGCAGACTAGTATGTGAGGCAGACACTT
TACTTACCTAGTGACCTGCTTATTTGCAGTCATGCATATTAAAAGAAAAAGCTTTAGGAATGGGAATCAA
ATGGCTGACACTTTCTAGAGTGAACACAGAAATCAGATACTACAAAACTAGGATTTTTATATAATTTATA
TATATATGTATATGTGTGTTATATATATGTATATATGTATATGTGTGTTATATATATGTATATATGTGTG
TATGTGTGTTATATATATATGTGTGTATGTATTGTATATATATAATATATTGTATATATAGAGTATAAAG
ATATCATATGTGTGAAACTAAGTGCACACACGCTAATATGTATATGTGTATTTTTAATATTATCAGTATG
TTCCATGTATGTATGTTTATGTGTGCATGCATGCATGTGTGGTCATGTTCTTGGTGTGCATATGCATGTG
GATATATGTGTCATGCATGTCTGTATGCTTGAAAGTGTATGTCTGTGTTGATGCTACTTAATCTTGTCCT
CCACCTCCACGCCGTAATCGGGCTGCTTCTCAGTGTCACTTTAGATGGAGCTGGTTGTCTTCTCCTTCCC
GTAGGAAATGATGGCCCGAAAGTGAATAAGATCATAGACTGGAGACCCCAGCACAGTTCATACACACATG
GTGGGAGTGCTCTGTACTCAGTTAGAAGCAGGTACTCAGGTCCTGATCTCTTGTCTATGAGCGAGAGAAG
GACACCTTTCCTCTCTTCTCTCCTTCCCTGGTTTCTATGAAGTGTCCTCCTGCTGCTCCTCAGAGTTGCT
GGTAGGACACTACCTGCCTGTTGCCACAAGAGACAGACCTGCACCCGGAGAAGCCCAAGTGAGGAGAGCG
GGTATCTGCTGGTCCCGAAATCCAGGTTAACTCCAGCACTCCTGCTGATCACGGAACAGAGCTGTGCAGT
AGTTTTGGGGGTATAATTGATCATTACCACTTGACTTATAATCCTTGGCCATTATCTTTCTGGTCCAGGC
TTGAGAAATGGCCATACAAAGAGTTTTGGTACTACCTTGCCCTGGGAGAGAGAAAAAAAAATTAGTAGAT
ATTATTAAAAGGCTTTTAATCCATGAACATATAACCAGCTGAAATGGGCTGAAAGTGCCATTTTGACTGA
ATGGAGGATGTGTGAGGCATCTTTATCTAATAACCACCATTTCCCATAATAAATATTTATTTTAAATCGA
AGCTGATGACTCAAATTTTTTTCTTTAAAGCTGCTTCTGCCAATAGCCCTACACATCCGTAACCCATTTT
ACTGCTGTCTCTTCTACTGAGAGCAAAGGCAAAGGCATTCTATGCTCCCCAATGTCCCAACAGACTCAGT
ACTGATTCCTCTGGGACCTCCGTGGAAGGGTACTTTTAAGCCTAAACCCTCAGGCACCATTTGGTGGGGG
GGGTTGTGTGGGGTTCAATGTCCCCATTTGTGTGCCCAGCTTGAACTCAGTTCTCACATCACATTCTCTT
ATCCGCGTGCTCGCCCACCCCGAATAATTTCAGGCAATTATGTACCCGCTTTGTTTTGCCTAAGTGGGGC
TTCTGTTCTCTTCTTGTCTCTTTGGCTTCACGGAAATACCCTCCCCCAAGTCCCCTGAAATAGTTGACAA
GGTAAAGCACATCATTGGGTGACCAGCAGGGGTTTTCAGAGCTAACAGGCACAGCGGAAGAAATATTGGT
AAGATTTATTAAGTAATGAAGTAGTTCCAGAACTAATAATATGTGAAAATAAAAGAAAGAAACCCACCTT
AAAACACAATGCACATGCGCGCACACACACACAGACGCACAGTCCTTCTACACAAGCATGCACATGCACT
CAGGGGTTCACAGTTCACAGAGAGGTGTCATCTTCTTCTGTGTTCTGACTGTGTTCAAAACTGGCTCAAC
TTACTGTGGTAAAGACCGCCACCTATTTGATTATTAAACCATGCCTTTCCTCCTGGGCATCCAGCTAAAT
GATATTGCCTGGCATCCATGGACTGAGTGCCAATGGAATGGCCTGTGCATATGACTGGATTACTGGCAGC
TTCCTCTCCATCCCTTCCTGTCCTTTCTCCCCTCCTTTCTTGGCTAGCTCTTTGGGTTCTTAGGCTCAAA
GTAGGGCAGAGCTGTGGGGAAGGGGAAACCTGGAACCCAGGAGACAATGTGGAGCCATGTTAAGAAGGTA
ATTGCAGCCAGAGAGGAGGTCTGGGCCCTGGGTTGGCAGCTGATATTTCAAAGGCTCTTGTCTGAGTCAT
TTATTGACTTCCTCTTCAGAGATAACTATACTTGTAGAAGCAATCCTCTCTATACCCCACCAGCTGGAAA
GGAGCTTTCTTTATTGAATTTCCACCTTTCATTTTTCATTTTTGTAATGTATGCATCATGTGTACACACG
GTTGGGTGCACATGTTTGTGGAGGTTTAAAGTCTTGTGTCAGTCTCAGGACCTCCACCCACATCGTCTGA
AACAAAGACTCCCATTGTCCTGGATTTCACTACTTTGGATAGATAGGCTTGCCCCCCAAGCCCCAGGATC
CACCTGTCTCTAAACATCAGCACCGGATTAATAATATACAGTGTGCACACACATTCCCGGCATTTACTTC
AAAGTAAGAGTTCGGACTTATGGACTACGAATTTAAAATAATCAAAGGGGTTGGAGTGATAGCTCAGCAG
TTAAGAGCACTGACTGCTCTTCCTAGACATCTTTAGTTCAAAACCCAGCAACCACATTGTGGCTCACAAC
CATCTGTAATGGGATCTCATGCCCTCTTCTGGTGTGTCTGAAGATGGCTACAGTATACTCATAAATAAAG
TAAATAAATAAAAAAAATGAATTCAGTGTTTTTGTGGCTTTCATAGGGCTGCCTCCTTCACTTCTCTTTC
TTCTTCTTTTCCTTTTCCTCATTGTCTTCTAAGGCATATATATATATATATATATATATATATATATATA
TATATATATACATGTATATATATATATAATATTTTATGTGTAGGGTTGTTTTATTTGAACGCATGTATAT
GTACCTTGGGCATGCCTGGAGCTCAGGGAAGCCAGCAGAAAGTCTTCCCTGAAAATAGAGTTACACATGT
ATGGGGGCTGCCATGTGGGTGCAAGTCATCAAACCTGAGTTCCCCGGCAAGAGCAGCCAGTGCTTTTAGC
TGCTGAGCCGTCTCTCCAGCCCACAGTGGGGTCTGATCCTTAATGGCAGAAGGGATCGTGGCCAGTGTTT
CTGATCTGGTAGGCGGTGGATGCCAGTGTGATCCTGACAACTCCTGAATGAGAAAGGAAGGATTGGTTAG
GAGGCTCGTTTCCTACATCCTGCAAGGAAAAGGCATCTAGATTTATAGTTACTGGAGAAACAGGGAGAGC
CTCATGCATACATCAGTCACCTATTAGAGTAAAGTTTGACTGGATTGTCCTCTTCTCTGCTTAACAACAC
TAAAGTAAATGGCTCATAAAGTAGAAAGAATTCCCCCCACCCCTTTAACTGAAAGAACTTAGACATGCAA
ATGTTTTGACAATTAACAGGTAGGTAATGAGAGATACTTGATGCCTGTTTTGACTGAAGGTTGACAAGGC
TTCTGTAAGTATTTGAGTTGGGAACTGCTGTGGATGTTTGGGTTTGTTACTTCTGTCCCCTGTCGGGTGG
CTTGCACTGCTTGAGTGCCATCAATCTTATGAAATTAGAGTGTGTTGTGGTTAAGGTGGGATAACAGGAG
CATAAAAATTTGTTAATGACTAGAAATTGGAGAAGGGGGGAAGGTGGCCACTATCTGTTTAATGAGATCT
GGAATTTTCCTTGAGTTCTTTTACAGTAAGATGCTGAGTTTGTGCATCAGGCTCAATGCTTCGCTTTAGG
CAATACTGTAGCCCTCTCTGTCAGTTAGAAAACAAAAAACCGAAAAAACACCACATGAGCCACAGACAAG
CTGCAAGACTGGGTCATTTTATACAGCTCAGAGCCCACCAGCCTAGGTAATGGTACCGCACACAATGGGC
TTGACCCTCCTAAGTCAGTGAACAATCAAAGCAATTTCTCATGGACATGTCTACAGACTCACAAACTTCT
GGGCAATGCAGCTGAGGCAGGGGCAGTATTGAGATACTTGGTTTTCTTTCGTCTTATGGCTCTCTTCTTT
CATTCTTGACTTAGAACCTTCAGTTGGGTTACTAGGAGGGGGAAGGGAGCCCACACAGGAAATGTACTAC
AGACACCAGCTTCACCTTTGCCTCTGGTCCTCTTGTTGGCCCTGTGGGAAGCGTTAAGTTCCTCCTCTCT
TTCTATTCCCACTGTTAAACCTTATAACCACAGGGTCATTAGAACTCTTTCTTTTACATGGAATAAGGAG
AGAAGTGACTGTGTCATCTCCTAGGTAGTGCAGACTGTCCATCCTTCCCTTGAGCCTGCCCAGGTCACTG
TGGATTACAGTGATAGAAGAGCCAGAAGCTGCAAGCACAGGCTCCTGAGAATCTGTGAGGCATCAGTCCT
CCCTGGTGCCCCATGGAGTTTGTTCTAGTTTCCTTTCTGTGCCTCTGATAAAATGCTTGAATGGAAAGTA
GTGTAGGGGAGAAAAATGTTTAGACTTCAACTTTCAGGTCATGGAGGGGAGTCAGAGTAAGAACTACAAC
AAGGTCTTGAGGCTGATGCCACCAAGGGACTCTGCATGTTGGCTTGCTCCTGCTCCTCTAGCTTTCTTAT
ACATCTCAGAACGACCTGCCTAGGGAATGGTGCTGCCCACAGTGGGCTTGACCCTCCTATGTCAGTCAAC
AATCAAGGCAATTCCTCATAGGCCTGTCCACAGAGCAACACAATAACACAATAAGACATTTGCTAAGCCC
CCCCTCACATGTGTGTGTGTCTGTCTGTCTGTCTTTTTTTCTCTCTCTTCAAGTGATGCTGAGTTGATCA
GAGGTTATAGTTAACCAGTTTCTGCTAGCTGCAGCACGCATCTTCCTTTCTTGATTCTGTAGGCTCATAA
ACGGTACAGAGATGTGCCCCACGGTGAATCATACCTGAGTCTCACCAGGAACTGATTTAGATGAAATTTT
TGATTCAGGAGTGAGTCAGCACTCTGAAATACTTGGCTATGAAAATGACAAGTGTTTTGGAAGCCAGAGG
GTAGAATTGGATTGAGTTGTGTTCTCTTTAAAAAGATACACTGACATCTGTTATGTAAATGGCATGGTGG
GTTCCATGGGAAGGAAGAGGAGACAAATTACTCTTTAGAAAGAACTTTATGAGTAAAGGGTCAGCATCAC
ATACAGCCATTACAGCCATGATCAGGCTCTGAAGCAGCAGTGAAAAATCTTTGGCCCTGATGGGGAACTT
TCTTAGGAGAGATGGTGGCCAAAGGGAGCTGTTTTGTCCTCACTCTTTTGCTTCAGTGTCTCAGCATGGG
CAGCAACAGAACTTGTTCTGGGAAAAGTGAGGTCTGACAGAGTCCGTGAAGTGGCACTCATGGATCTTAT
ACACTCTGGAAGACCAGTCTTGCAGCTGGTCCTAGTTAGACTCTGCTCCCTGCTGGGGACAGAGTCTACT
GAGTGAGGCCTAAGATGTGGAATCTAATCCCCCATCAATTGTTTTTGAAGAGTTTTCTTTTTCTCATGCA
TCGCTTTAGAACAGGCCCATTTATCAAGGACCACTAGTCTGTGTAATTCATTCAGCTAAGGATAATGCTC
AAATGGCTTTCTTTCAGACTAGCAGGATTTTAAAAGGTGGTTATTTAATTACTGGCTACTCGTGAGAGGG
ACAGATAAGCCTAATAGGGCATTTTATTTAGTGGGGCAATGACATCTGAGCACAGCAGACACGTCTGTGT
GTGTGTGTGGGTGTGTGTGTCTGTGTGTGTGTCTGTGTGTGTGTGTGTGTGTGTGTGTGTGTGTGTTGAC
AGCACTAACACTGTCAATTTCTCCCTGTCTACTCTTCAGGATTGATGCTAACTTGGAACTTTTAATGTGA
CTTCAACCTCTCCCCTACACACTTGCCTCTTTCTCTTTCCCTCATCCTTCTCTCCTGTTCACCATCTTCC
AGGGAAGGGGACAAGGTTTCAGTTCACAGGGTAAGAAAGCCTAAGTCTTGAAGATGGAGACAGTTCTCTT
TGTACCTCAGAAGCTGCAATCAGAACATGTCCACCTCTGAATTAGTTCTCCTCATAAAAGAGACACTCTG
TTCTGGGTGTGAGCACAGAGGCATGTGGAGGTGGAACCGTTTTTGTGAGAGAATATCCCTTCGCACACTG
AGAAACACACACAGCAGAAGGCATGGCATGAAGGTTGCGATAGACCATATCCTGATGGGGACTGGGAAGA
TAGCTTAGTGGGCAAGAGCCCTTGCTCTGCAAGCCTGAATAATTCATATTCTCTCTTCAACTTTGTAAAA
CTCCAGGCATGGCTAATCATGTCTGCAACATTGTAGGGTGGAGGCAGGTGGATCGCCATTAGCATCCTGG
CCAGCCACACTAGTCAAAATGGTTGGCTGTGGTTCACTGAGAGACAGAGAGTAGTGAGTAAGAGAATGCA
CATTCTACTCATCTCTGCACGTATGTACACACGTATGTGCCCTCATACTTGGGAACAGGCACTCAACTCA
TACACACACATGAATCCTACAACCACACCCCTGTTGAACCCTAAGTTCAATCGCTCTATAAACTATGTGA
CTGAGTATTCTAGCAACACGAAATTTTACATTTTCCTTGTTTTGTAAACCCTATTCTGTTCAGTTTACTA
ACACAAGAAGCTAAACTTATGACTTCCCTGACTCGGGATGGTGTGTCATAGCTTTTGGTCTTTCATGAAC
AGCATCTGTCTATCAACAGAGGGACTTCAACAGAGGAGCTTTCCAACTTAACCTCAGTGACATGGAGACA
TTTGAGGGTTTTAACCGGTGACTGGTGTGCTCATTTTTCCTTTTGGAAACAGATTGGAAAGAATGTACAA
CATCACTCGGTTACGGGATGAACAACACATCAGAGCCTGGGATCAGTGAGCTGATTGTCACTGGGGTTTT
GTGTATGTGGAGAATGTTAAGGCAGTGGATCTGAGAGAGACAGAGAGAGAGAGAGAGAGAGAGAGAGAGA
GAGAGAGAGAGAGAGAGAGAGGGAGGGAGAGAGGGAGAGAATGAGCTTGATCTTACAATATCTGTTCAAT
GTATAATGTGATTAGAATACTACACCTCCTACTTCAAATGTATACAGTCTCCATTTGTCAAGCATACTCG
ATAAATCTAAAAAAAAAGGTAAAGGGGATTTGGGACAGAAAGTTCTGGAAGGGGCTAGGGAGAGAGTCTA
GCAGTTAAGCTCTTGCTCCCCAGACACTTCCATTGATGCTCGGTGGATGTGGAGACCATCCTATAATTCC
ACCTTCAAAGGCAGAGGCAGGATGCCCAGAGCAAGCTGTCTGGAAATATGACCATACCAAAAGGAGCTTT
GCCTGTGAGTGATAGTTGCTGCCACAGTGAACAAGACAGACATTAAGAATATTTCCTGAATGTACCTTGG
GCTTCCACATGTGTGTGCATGCACATGTGTTAACTGGGTGACTAATTATTTCTCTCTCTCTCTCTCTCTC
TCTCTCTCTCTCTCTCTCTCTCTCCCCCCCCCTCTCTCTCTGTCACACACACACAAAGTCTCTTTTACAC
ACACACACATAAATACACACACTTGCCTGTGGTTGCAAGTTTCCTTCTGGGCTGCCTTCGGATTTAGATA
TAGAACACGCTCCACACAATGTGTACCTGAACACTGCCATGCTTCCCATCATGATAATAACTGACTGGAC
CTCTGAAACTTTAACTCAGCCTCAATTAAATGTTTCCTTTATTAAGAGTTGCCTTGCTCATTGTGTCTCC
TCACAGCAATGGAGCCCTAACTAAGACAGGTTGTGTTTGCCTGATACCAAACTCTCATATTTTCATCTGG
GATGGAAGCCAGCAGACCTTCGTGTTTCTGTTCCCCCTTACAGACTGTGACCTTGCAGAAGTAGGCCACT
GGGGCAGGAAGGAGGGAGCTGGCTGGTTCAGACCGAACTCTTGGCTGCCTGATCCACTCAAATATAAGCA
GGGTTCATGCAGGCTCTCAGTGCCACAGACCAATACACTGTTGCCATGTCGTCATTGCCAGGACAGTCTG
AACCCAATGACTGTGACTGTGTGCCCTAAACAAACCTCTACTCCTTTATTTTGATTGTGTCATGAATTTT
AACACCTTGACATAAAAGTAATGTAAGTGTACATCTGCGTGTGTGTGTGTGAGAGAGAGAGAGAGAGACA
GAGAGAGCCAGAGAGACAGAGAGACAAGAGATAGAAAGTGCCCTAAAGAGGGAGAAAGCCCATTACATTA
AGTACGTATAATTTGCTCCTTGAATCATAAGGCAGTCAATTGGTTTGATTTTTTTCAATATTTGAATTCT
TTAGAGTCATACAGCTTTATATTATGCAGCTAAAGCTAATAGTCTAAAGATTTTATCAAATAATAAATTG
TCTTTATCCTTGAGAATTTCTTACATGTGTAATGAAACATGGCCATAACCTCTACCATTTCACCCTCTGC
TCTCCCTAAATTCCCTGCTAATAACCATCCCACAAAATTCATATCCTCCTTCACAACCTATAACAACTAA
GCCCAATTAGCATTAGTTATGTACTTATGGGTGTGTGACCATCTACAAAAATGTGGGAATTCTAATAGTG
ACCAAACCCTCGGAGAAGAATGATTCTTTTACCCCAGCTGCCATCAGTACCTGAAAAGCTCCTCAGTAAG
GGATTCTGTCTGGCTGGTGGTCCTTTATAGACCTATGCAGGTGACCACAGCTGCTGTGAGCTCATGATTA
CAGCAGCCATGTCATGTCCTGAAGGCAGCAAACCACAGCACTTTTCCCACGCTCTGGGTCTTACACTATT
CCCACCTAATTGTACAAGATGTTTCCTGAGCCCCAGGATTTAAAAGAGAATGAGTGCTCATCCATAAATG
GGGCATCTTTATGGCTTCCCATGCTAAACTGCTTTTTAAGAAACTTTATCTTAGGGCTGGAGAGATGGCT
TATTGGTTAAGAGAACTGACTGCTCTTCTAAAGGGCCTGAGTTCAATTCCCAGCAACCACATGGTGGCTC
ACAACCATCTGTAATGGGATCTCATGCCCTCTTTTGGTAATGTGTCTTAAGACAGTCACAGTTTTCTCAC
ATACATGGAATCAATAAATAAAGCTTTAAAAAAATGAATCTTTATTTTAAATTTTTACTAGAACCAGAAA
GTTTTTCTTTTTATTAACTTTTATGACATTTACACACACACACACACAAACATACACACACACACAAAAA
CACACACACAGACACACACACAGAGAAAGAGATAGAGAGAGAGAGATCAAGAGAGAGAGAGAGAGAGAGA
GAGAGAGAGAGAGAGAGGGAGGGAGGGAGGGAGAGAAGGAGAGAGATCTAAAGGACTAAAATATACTCCT
AAGTCAAAGATAAAGGCCAGACACTTGTCAACAGGATGGTGGAGAGTTAAGGGTGGAATGACCATGGAGG
GTCCAGAAGTCAGAAACCAGAGACAGTGGCTCTAGCAGGTAGGACATCTACTGTTTTTCAATGCCTTCAT
GACCAGGATTGGTGAACTGCAGACTAGCCATGTGTGTGTTAGCCTGCAAAGTGCACTTTGTATGGAGACT
GAAGTGTGCTGCCCAGGATGTCTTTGTTCCCACTCACTTCTGTGATTCCTAGGAGAGTAGGAAATGTTTC
ACCAGATTCAGTGGTATTATACAAACTGCAGTCATGGGTCACTATCTATGCTGTTAACTGTCTGTGGAGA
TTGGCTCCAAAATTCTTCAAAATCCTTGACAGGGTTTCTGTTTAACTCATTCTAGGCTGAACTGTCTTAG
TTTTCCATAAAGGTTCTGTGAGATAGATAGTGATCTGCTCCTAGGAGTAAACCAATGTCTTGGGCTTCTG
TATCTTCTGAATGGAGTGGTTGGCTGAGGTTTGTTAGAACGTCAACCTCCTCCCAACACATATCTGTGCC
TAGAAATGTATCCTTTATGTAGGTGTAGTCTTCTGGTGTGTGTGTGTGTGTGTGTGTGTGTGTGTGTGTG
TGTGTGTGTGTGTACATGATGGTATCACAGAGAAAGCTGTTGAATCTGCCATTTTTTTTTTACACTGTGT
GTGCTTTCCTATTTAAAATTGTTCTTAAGTTTCGTAAGAGTTTCCGTACAAGCTTCATTTTTAGGGAGAG
GATCTTCCAAATTTGTTTTCGTCTGGTCTCAAGACATGATAATGAGTCATTAGCATGGAGGGCTGAATGA
GAGCTGCTGTCTGGTTCCCAGTGATGCTGTAGGCTCTACCTTTGTATGCTTGGCTCTGTGTGCCAGTCAG
AGCCTCTGTATTCTTTGAGCCCCTCCTTTGGAGGTGAAGTATGCATTGTTTGTACTGTTTACCCTAGCAA
TGAGCCTCTTTTGAAATTGTTTTCCCTGCCTCCCTAGACACAGTGAATTTTTAAGTCCTTCCAAATGAAA
AACGGTTGGCCACATTGAACAGGGGAGAAGGGAGATCCACAGTAAAATACAAATGAAGAAAGCAGGAGTG
ACAGCCATGTATGCAATACCCCCACAGCTAAGGGGGTGCAGAAACATGTAGGTGGCTGCAGAATGGTAGG
CACTCATTCCTCCAGAAAGCTCACATAATTTAGCCCCAAATATTTGTGTCCTTTGATGGCTATCTTTCTG
TAAATCCTCAATTGGGCTGTGTGTGTCTTCGTGTATATCTCTGCATGTGTGTGTCTGTGTGTATGTCTCT
TGTTTGACTCTCTTTCTGTGTCTCTGTCTCCTTCTCTCCCCATTCCCCTCCCCTTGCCCCTCCCCTCCCC
TTCTCATTCTCCTTCCCTCCTCTCTCTCTCTCTCTCTCTCTCTCTCTCTCTCTCTCTCTCTCTCTCTCTC
TCTCTCTGTGTTTTGTGTGTGTGTGTGTGTGTGTGTGTGTGTGTGTGTGTGTGTGTGTGTGTGTGTGTGT
AGGTTCAGAGATTGTCCACAGGGACAAGTGGCAATTTTGCTACCAGTCTTTGGCAATTTTGCTGTGATAA
ACTCTGAAAACGAGGATTTTCTTCTGAGCCATCCCTGTTCCTGGCCTTTCCTCCATGCATTTCTTAGTTT
GCTGTCATATATTCGGAACCTCCGAAGTTACAAACTCACTACTTGTGCGGTGTTCTTCGGCCTGAGAAAC
AACATAATCTGGAAACTTGTGCTAAACTGGACACTTAAAAGTTACTAGTTATTAGAAATTGTGTTTAAAT
TTAAAAATAATTTCTTCATTTGTGTGGGCTCACACGACATGTGTAGGCAGTGCTTACTGATTGATCATGG
CGCCGTACATTTCCGACCTCATACAGACCCTGACAAGGATTACTTCCGGTGCTGTGTGACTTATTTTTTC
TCCTTCCAATGAAGGTGCAGACTTGAGCCATTTCCTGTGTCAGAACTTAAATGACCTAGTTCCGGTTTCT
CACAGGCTTCCAGTATCTAGGTTGAGTCCTGGACATGGGACATCCGCGGCACGGCACAGCGTTCGGTTGG
GCTGAGCAAGAGGGATCTCAGGTTTGGATTGTTTTCTTTGCCCAAAGTACATGGGATTAAATTCGCAGTC
CCCATGACTCTATAGTGGCTTCTATGAATTCTGTGTTGTTATTATCTTTTCAAATTCTCTTTGTTCTTGG
CCGAGTCGGTGACAGCTGCCTCGCTCTGTGAACTGGCTGCCGTCGTTCTATTACAGCGATTTGATCGATA
TGTCGTCTTCATTTGTTAGCTCTCCTAGCTCTATTTTCTGAGAAAGGCTACTTCCCTCTGTGCGCATAGC
CTCAGTTGTTGGACGCTACCTCTTAGGAGGTCTCAGGCCCTTCCTTTGAGGATCTGCATCCCTGCAGACA
AGGAGATAGTCTTTGAAACGAAATTCAGTAAGTCCACGGTGACATTTTCATGCCTTTTGAGAAATCCGAG
GACAAGTCTTTCTACTGGCAGCTATTCACACACGATGAACTCTTAAGTCGAGATATCCAACTTGCGTTTT
AATCCTAATATCAAGAAACAATGAGTTAACAGTAGATTTATTGAAAGAATCAAGTATGAGTTTGGACACT
CCTTTGTCTCTGTCTCTGGAACACAATTTTTCCCCTTTGAAAGCTAAAATTTCTAATTTATTCAAGTCAA
TTAAAAATCCACTTTATTCTTAATTTTTTGATGGGAATGACTACAGACTGACCTGCTCCACCCCCCTCTT
TCCATGACTAAAAGGAAGGCTATTTTAAAAAGAGTTCTGCCTGATGAAAACCTTGTTTTTTTCTTTTGTC
AAATATTATTTCATGACTTCTGGATTTTTTAATACCAATAAGGCAGCAACTGTTCTTTAGATGTCTCCCC
TGCCCCCATATTACTTTATTCTTTGGTAAACATGGGGTGAGCCCCCTCTATGCTCATTATCAAATGCTTC
TGATTAGATTTGTGGACAAAAGCAACCTACCGTCTGTCGTTTTCTAGTGGTGTTCCTTTTCAGGGAAAGA
GAAATACCAAAGCCTGCCTGAGAATTAGGATTTTTCAAAAGTCTCATCTCATTGTGGATTCCAATTTCCA
AAGTTGACACTCATTAAGGGGAATGGATATGAATTCCCCATCATGGTTTGGATGTGTATTATTATTTCTT
GTTACATTTATTTTTCCTTTGTGACTTGAGATGTAATCTACCTACAGAAAAAAGAGCTATCTAACCAAGT
TCCCATATTCCCCTCTCTGTAAGTTGAGATTTCTAAGGCTGAACAGGAGAATAAAGCAAAATGAAGCGAG
TCTGCTGATGTTGTCCACGTACTTCCTAGAACAGGAAACAGATAGAGACATGTTCCATGAGCACGTGTAT
CAGATGGACCAATGAAACTGCAGGGGCCCTTGCTAGATCTAAAATCCCTATAAATGGTATGTGTGTGCGT
GTGTGTGTGTCTGTGTGTGTGTATGTGTGTGTGTGTGTGTAAACCTATATATATATATATATATATATAT
GTGTGTGTGTGCGTGTGTGTGTGTGTGTGTGTGTGTGTATGTGTGTATGTATGTAAGCCTTAGTGTTTTA
CTGCTATGAAAAGAAACCATGACCAATGCAAGTCTTACAAGGACATTTAGTTGGTGTTGGCTTATAGGTT
CATAGTTTCAGTCTATTATCATCAAGGCAGGAGCATGGCAGCATCTAGGCTGGCATGATGCAGGAGGAGC
TGAGAGTTCTACATCTTCCTCTGAAGGCTTCTAGAAGACTGTCTTCCAGACAGCTAGGGTTAGGGTCTTA
AAGCCCATGACCACAGTGACACAACTATTCCAACAAGACCACACCCACCCCAACAAGCCCAAACCTCCTA
GTAGTGCCACTCCTATTTTTCACTATTTGTCTTTAAACTTGAAACTTATTCATAAAACTGTTCAATGGAC
AACAGGTAACTTAAATGAAATAAATACAGAAGTATTAGAAAAATAAACAGGAATATGTGTGATTTAGTTA
CTGTTCTATTGCTGTGTAGAGACACCATGACTAAACTAATTTATGAAAGAAAACATTTATTTGTGGTCTT
ACAGTTTCAGAGGGCGAGTCCATGGACCGTCATGGTAGACACCATGGCAGGAGGCTGGCAGGCAGGCATT
CCTGGCTGGAGTAGTTCCTGAGAGCTCACATACTGCTCCCCAGATGAGAGAGAGAGAGAGAGAAAGAGAG
AGAGAGAGGGAGGGAGGGAGGGAGAGAGAGAGGGAGAGGGAGAGGGAGAGGCAGAGTCAGAGGGAGAGGG
AAGAAGGGAGAGAGAGAGAGAAGCCTCTTGGGCTTTTGAAATCTCAAGGCCACCACCTCCCATTGACACA
TTTCTTTTAACAAAAACTCAACTCCCAATCCTTTCTAAACAATCCACAACCTGGAAAACAAACACATTCA
AATATTTGAACCTCTGAGAGTCACACTTATTCAAAGTCCTAAAGTATGTTTTTTTTTTTTTCTTTTAAAA
GAAATCAAGTAATGAGTGTCCATCCCATTTGGTAGTATATTTTATTGTTACATTTCATTTCTTAGAGGTT
ATGGTTATTTGCATACCAAGTTTCCAATCAGGCTATCACTCTCACATAAGCCAAAGGCATCATACCTCCC
CTCTTTCTACTTGATTATCCACATTGGCGTTACTTATCTGTACGGAAACATATCCCTTCATCCTGATTTA
GTTTAAAGCATGGGGAGCTATTGCTGTGCAATAATTGCTATTCAAATGGGATAACTCAGAAGCCAACATG
ATTGAGTCTATTGTTGCTGGGAGCTGAAGTTTTACCTTTTATTTAATAAAACATGATAAATATGATTTTA
ACGCAAGCCTAGAAACCCCAACAAAGCCTTTAGTTTATAATTTTTTCAGTATTCCCAGATCATTCTCTGT
GATACACAGGAACCGAGAGGAGGAGAATTATGTGGAGTCACTGACACACACTCAACAATGGATTCGTTTG
CACAATAAGGAGATATATCCTGTCCACTGAGAGTTGCCTCCAGGACACCCAATGATCTAAAAGTCCTCAG
GTTCCTTGGATAAAACAACACTGCATTTGCATATAACCTATGCAAGCCACTTGTATAGTCTAGTCATATT
TATATGTGTGTGTGTGGGCGTGTGTTCATAGAGACATGTAAGTTCAGAGGTTGGGGGAGTGTAGAGTGTG
TTCTGCTCTTTCACTACCTACTTTATTCCCTTGTGACAGGGTCCCTTGCTGAACCTTAGGTGAGGCTCCC
TGTCAGGAAGCCCCCGTCATCCTCCTGTTCCCATACCAAACATTGGTGTTTGCAAGTGTGACCACACACT
TGGCTTTACCCCTGTGCCGTCTCCCCAGATCCTCCTACATTTTAAATAATCTCTGAATTACTTTTGTACT
TCATGAAATGAAATCATGAAGGGCTCTTATTTAGGAGATGACAAGAAAAATGGTTCGTATGTGTTCAGTA
CAAACATGTTATTATAAAAACCACTTTTATTAGTTCCTCGAGAACTTCGTATACTATATATTGATAGAAT
TTACTTCCCACTTCTCTTGCTAACTCCTCCCAGATCCATCCCCACCTAATCCCTTCTCCCAACTTCAAGC
TCTCTTTCTGCCCTCTGTAATAACCCACTCAAGTCATTTTAGTTGCACATAAATTCATGGGCATTGGGCA
AGCCACTGGAGCCTGGCCAGCTTATCACCAGCTATATCTTTGTAGAAACCTGACTCTCCCTTTCCTATCA
GCTAGGGCTGAGGGATATTTGTCCTGTCATGTATAGAAGACACTGCTTTGTTCTGGTTCTCGCTGACATC
TGTATCTTATATTTCCACTCCTTCTTCCTTGAGGGTTCCTAAGACTCAACTCCCTCCCTTTTGCCCTCTC
TCTGTGAGTCTGTGTATTTGCGTGTGTGTCTATATTATAGATGTCCCATTTAACATTCAAACCAACACAT
GGTGGGAGGGCGTCTTTACAATTGACTGCTGACGGTATCTCACCCCAGACAAAATGCTGCAATGCAGACA
TGGTGTAGCTCAGTACCAGAAAGAAGTAGGAGATGTTGAGAAACCTACCCAGCTTTTTCTAGTGTGAGGT
GAAGTTTAGACTTCTGACACAACCTTCTGGCCCTACCCTATTTGTTTAAGATACACATTGTCCCAGTACA
ATGTTCAAAGGTGGGACTATGAAAAGCAATTGGACCCTGTGTGCTGAAATCAATGAGATCATCTGTTGAT
GGATGTGTATGAAGGTGGCGGGAAACTAGGAGATAGGAAATTAAGGGCCTTGGTCATTTGGGACATGTCT
TGGAGGGTGTTTTTTTGTCCTTCGTCTCTTCTTGTGTTGATGCTACTTGGATGCCAGTGAGGATACCAGT
TGAGCTCTACTGTGCCCCTTTCATGGACATGTGATCATGGACCGAAACCTATAAAACCATGAACCAAAAT
AAGTTTCTTTTTTTCCCTTCTATCTTAGTTTTAACCACATTTTCCTTCACACTTTGAATTTTACTCACTC
TCTGCTCTTATGACTCCTCTGCCATTATGTGACTGTTGGTTTACTATGTGGCTGACCTCAATGTGGGGTT
AACTCAAATGACATGATTTTTCCCCCTTTTCTCCCCTTCATCTTCCTTCTCTAGGCACCTGCTGAGACTT
ACAGCCTTGGGTATTTTTTTTAAGCCTGGAAAGCACACACACACACACACACACACACACACACACACAC
ACACACACACACAAACACACCATAGAGATATTTTTTAAAAAAATATAAAAAAGATGGAGCCAGGTATGTC
CCTTTAATCCCAACACTCAGAACCAAGCTGATCTCTCTGAGTTCAATGCCTACATGGTTTCAACAGTGAG
TTTCAGGCCAGCCCTATCTACATAATGAAACCCAGTGTCAAAATAAAACAGAGAAGAGTGTTGTATTTAT
TTCTGATAATGTAGTCCACAGAGAAACTATTTCTACAGAGAAAGAACTTATTGTTGAGAGAATCAGTGGG
CTGGAAGGAGACCCCAATTCTTTGTGTCACTACTCCATCCCAGCCTCAGCAGGAAGCAAAAATGGGTACA
GCTAAAAAGGAAGCAGGGCGATTATGAGTACAGCTGTGGACATGGGTCAGCACAACAGCAACAAAAGCAG
GCAGAAAAAGAGCTAGGATGAGATGGCTTCACCAGCCAATATCTCTGACTGACAGTCCTTAGTAGCACCA
GGATGTTCTTTTCCTTCAAGTACCCCTGGACTTTTCAGACAATCAGAACCCACAGAACAAAGTGTGGCAA
ATGCCTAAGAAAAGATGTCTTGTGGGACATATTTGTTTATACAGGTTTCATGTATCCCAGGTTGACCTCA
AACACACTATGCACCCAAGGATGATTTTGAATTCCTGGTTCTCCTCCTGGTAACGGGACTATGGGCATGC
AAAACCACACCAGGCTGATGAGGTACTGTAGGTTGAGCCCAGAGCTCTGTGAGAGCCAAGTGAGCACTCT
GTCCACTGAGCTGCATCTCCAGCTCCTCGGGATGTGTTCTGCTAATACAACAAATCTAAAATAGAAGTCT
TCAATGAGAGACAACAGGAGTCTCCTAGTCCAGATACATTAAATTACACATTCACAAGTAATCCATATGT
CAAGAAATAATGAAACTATGGAACAGCAAGAAAAAAAGAAGAAGATAGAAAACATACTATCAAAATGTGT
GAGACATATCTATGAAGGTGCTAAGAGGAAACTTTCCTTACAACACTAATTCTTAGATTAGAAACAAAGA
CCAGCATCCTAAATTTTTATCTACACTAGAAAATAAAATAATTAATTCAATGAAAAATAATTGATAAAAT
GAATCCCAAAACACTAAATATAAGAAATTAGCAAAAAAAAAAAAAGCCAATGATACACAATTAGTTTTCT
TTTTTAAAGCAAAGAACGGTATTTGTCGTCTCGATTAGACCTAGATAGAAAAATATAAGGTACATTCTGT
TTGGTGATTAAAAAAAAATTGCCGTGCTTTAGAGTTTATTCAGAACACAGAACCTGGTACCACAGACAAA
AATTAAAAAAAAAAAATTCATCGTTTAAACCCTTTTCAATGACAGTGTTCATACACAACTTTTCTCTCCT
ATAATCTGTTTAATATCAGACAAGATTTCCAGGGTTGCCATATGGAGATTATGCAGTGTTGAAATGGAGG
CACAGCATTTTATTCCCAACACAGACTCTGGTTGAAAACATCATTGTTTTTATCACGAGGAAACTAGCAC
AAGATCCAAGCCCCGTCTCCCAATGCGTTGTCACATCTTAGAGCCATTTCCTCAGACAGCACTTCAGCTG
TCTTAATATTTTTCTTCAACAATTGCAACAGACTTGTTTGCTGCACAGTTTGGTTTGCCATGCTGCTTGG
GAGATCCTGGACCATCAGAAATGATGAAAGTTCTCCCCCACACCCCCAAACTGCAGCACTGGTATCAGTG
TAGAGGAAATAGGAGAGACAGAAACCAAAAAGGAAAAAAAAATGTTGTTGTATAAAAAAAGAGCCAGGTA
AGTAGGACTAGCTGACCTTGGACATTCTATGTAGCCCAGGTTGGCCATGGACTTACTATGTAGCCAAGGA
TGGCCATGGACTTACTCTGTACCCCAGGCTGCCCTTGGATTTACGATGTAGCCAAGGCTGTCTTTGGACA
TACTATGTAGCCCAGGCTGGATTTGAACTTGTGATCTTCGTGAGTATTGAGAATATAGGAATGGACTACC
ACACTCAGCTTTGTATCTGTTATTATAAGTGACTCAGCTGTGGCCCCTCATTTGCCATCGCCCCTCAACA
TCAACAACAGTATCCCCAATCACCCACTAGGATAATCCCATCCTTTAACTCATCTGTTAAGGTATGACTT
TACAAAACAGAGGGTCAGCAGTGTCCTCCTCCTTATTAGAACACATTTGTGTGGAGGGATTTGATTGATA
GTTTGAGTGAGCCAGTCAAACCTTAACCTGGTTCTGATATTATTACCAAGACAAAAAAAAAAAAGCATAA
GAAATCAAAAGTAAAGGAGATGAGTCCAACACCGGGACTTGAACCTTAGCAGTTGAGGAGATGGCTCACA
GGTCTCAGGTAAATGATGGGTAGGTTTTGTGGCCCACATAGATTCCCAGTCCAGGGAGGTAGAGATAGGG
CAGATCCCCATGGAAAGACAGCTGCCAAGACTAGTCCTATTGGTGAACTCTGGGTTTAACTGAGAAATGC
TGCTTCAATGAATAAGGTAGAAGAGAAATGGATTAGGCCCTGCATTATACACTGCACATGCATGCATGTA
CACACACACACACACACACACACACACACACACACACACACACACACACACACACAGGAACAAAACAAAA
TACCTTGGACTTAAGGTATTGCTTCCACTGTAGTAGCACATAGTAGGAGGTGGGAATCTAAATAAGTGTT
CCTTTCTACCCCCACAAAGACGAACATAATTATGAACCCTCAGCCCTGGATCTGTACAATCTGCTGAGGA
CTCCCAGATGTTTAGTTTAGTCCCTCGCTCTCTAACATATTCTGGTGTTCTGTTTCAGGAATCCTGAGGT
GGGGCTCGGCTGAATTGTGCCTTACTTTCAGTCTTGCATCCAAGACAACTTTCAGCTGCCATGTACTGAT
CCTTGGGATTCCCTGCCAAGGTACCTTGACTTGCATTTCTCACGCCAGATAAAGTGTGGCTGTCTTACTC
AGCCATTTATTACATTAGAGTATTGGGAAATTGGCCCGACGTTTAACCCTCAGTTCCCTCATGTATAAAT
GAGCAGGCGAACAATTCCACTTCATCAGATCTACATTAGGAGTGAGTTAGAAAAACAAATCAAAACGATT
AGTGCCAATGTGTTTTATGAAAGATAAGCAGTATTATTTATATGATTTGTAACTTCGGAAAATATTGTAC
ATGGAACGTAACGGTTTTCATTATCTTTACACAGATGATGTGAGGAAAGCATCTAGGATGCAGAAATGCT
TCCTTTTTTACTTTATTTCCAAAAAGCATTTCTTTCTGCTCCAATTATTTTTTTAAAACTTACTTTCCAC
TCCATCTCCCCTTAGGTGATTAGGTTAGAACCGGGTTTGGTGAGAGGGGTTATAAAACGTTGTGTTACAG
AATATATCTACAAGATCAACTGTTGAGTTCAAATGGAGGCACCCTCCATGGATAAGCCATGCTCCCCCTG
AAGCTATTGATTTCTTTTCTTTTTTTATTTTCATTGATTTCTAGTATAGTCATTGATGGCTAGTCTAGGA
AGAAAGAACCTCGGTTGAGGAGATTCCTCCATTAGATTGGCCTTGACTATGTCTAGGTGGCATTTCCTTG
ACTGTTAACTAATATTGAAGTCTCTGGGCTACTGTGGGCAGCACCGCGCTACGCAGGTGTGTTTGGTCTC
TGCAAAGGTAGTTGAATGTGAGCTTAGAAGCAAGCCAGTGAGCAGTCTCTGTAGTTTCTGTTTCACAATC
CTGTCTCGGTTTTCCTTGAATACGGGCTGGAACAGATAAGATGAAATAAAGATGTGCCTTTTAAAGTTGA
CTTTGTGAGTGTATTCATCGGAGCAACAGAAAACCAAAATTAAGCAAAAATCACAGTGCCAGATGTGGGA
TGTCTTCCTGAAAGTTGCTGACCAGCGAGATCACAAAAGCCATCAAAATTTTACAGGTTTTTGCCAGTGT
TCTTTGTAGCCCTCCAGAACTTGATGGTAAGACCCTATTCCTGAGGACACTGAATCCTTTTGGTCACAGG
TCACAGAAGGGTCAATTTGAAGCTGAGGTGGAAGCATCCTCTATAATGGCTAGCATTCATGGTTCAAGAA
AGTGCTATTTAAGCTTCTGTGGGAGAAAATCATCTACAAACTTACTCGGGGGTGAACCATTCAAGCTAAA
ATGTCAGGCAAGATGTGCCACTAATGGTTAGTGCCATCACAGTAATGGGAGTAACCAGTGGCCTTCCAAT
TGGATACAAGGCATATTACACACAAGGGAATACACACCAGGTTCTGTAAAGTCATCAAGAACCTATGGTT
AGGGTGATATAGGCCCTATGAAAGAACATAATGGTAAATACATTGTCGAACTTCCTTCCAAACATCCATA
TTTGTATCTACAGATAAGTGTTGTACTCATCGCTCATCAGAGAAGAAGCCTTTGACTACCATGGGCAGAG
ATGTACAGCAGGAAAAAGTACTGGGCATCAGTGGTGTTGAACTGTTCAGGTGGAAATAGGACAGCTAAGT
CTTCTCCTCCACAGCTCAGAGAACATCATGAAAGAGTGGGTGGAAGGAATATATGAACCAGAAGATGGGG
AAGTGGACAGCAAAAGGATATCTTATAGATTGGACCTAGTCATTGAACTCTTAAAATGATTGTGGCTATG
GTCATGGGCACAAGACTGGGCCCCTCATCACTTCATTACAGATGCGAGAGGTCTTAAAGTTCCTCCCCTC
CTTTGGCAATCAACATTTATTCGAGGAGGTGTTCTATCCTGCAGGCTTAGATTTTTCAAGACCTACTTTA
GTAAGTGTTCTTAAACCCTTTAACCTTCCTTTAGCCCACCACCCACCAGAGGTAGTGGAAAGAAAAGGAT
AATAGGGCAAACAAAGGATGTTGTGTTCCTGCTTAGAAATAGTTCTCTGGGGCAATTTAAACCTTCATCA
ATAGGATATCAGTTCAGTTGACATGAATCAACATAGGTAGGTCGATCTACTTGCAAACACTATTCATGAA
TCACCAAGGACAGTTCAACTGAGAAGAAATTGCTGTGCTCTTCCAATTGGCCTGGGTTTGAGGAGGCAGC
AAGAAGCCACCACAATGTCACCACAAGAAGTTCTCCGGTGCTTTTCTTTCTACAAAGCCATGACAAACAA
TGGTCAGTGAAGAAGGAAAGGTGAACAAATGCCACAGCATTGTCAATGAAAACCAGTGTCATCAAAGTCC
ATTGATCATCAGCGAAGAGTGGCAAGGCAAGTCAATGCCATGGTGTTGCCCACTGTTGTCCAGGGTTATA
CTCGTACCCTTTGTAAACATCACATGCCCTTTTCCCAGGCAGCTACCAGAAACACCATGTGTTTGTTCTC
AGCAAAACATCCTCTCCTAAGACAGTTTCCAGAACATCCATGACACAGTTGAGTCTCCAAAGAAACCAGA
AATTTCTGCTTCGCTACCTTCTTCATTCCTGTACCCATAGATAAGTTGTTCTGTCGAATTCCTCTGTGCT
CATGTAATTAATTAAACTTAGTGATTACAAGCAGAAAAGAGACATGAAATAGGAGGGGGGACTTATTCAA
AATATCGTTGCCAATTGGAGAGGGGTTGGAGTGAGAGAAGGAGTTGACCTAGGGGACGACAGAGGAGGAT
TAGGGAGGAAGCAAGGGGGAAATGAAGGATGGGATGGGAGAAAAAGTGAGGTGGATGAGGGAGGGGAATT
GGGAAGGGAAATACAGAAAGGAAAGAACTAAAACTCATTATATAAGTATATGAAATTGTTAAACAAAAAA
TCAAAATTGTCTTTTTTTTTAATAAGGTTTCTCTTTGTAGAGGGTCAATCATTACAACTTAGGGCTTATA
TTGTTGGATAAATTTTGTTTTTAAGGCTTTTTTTTCCTTCGAGCAAATTATCAGATGTGGTTTTATTTTG
AGTCAGTTCCTTCCAGGGTTTTGTGTAACTGAAAAATCAGGTCAATAAACACTTTGTATTTATCGTCAAA
ATCCCAGTGAGTTTTCTCCAGTAATTTTCCTTTTATCACACACCACCCACAGCCCTACTCAAAATGCTGG
CAGAATTAAGTACCTGCCACTGAATGTGTCAGAAGGTCGAACCAGTGAAAGTGGGAAAAAGCAACTAAAG
GCAAACAAAGTAAAAAACAGCAAAACTTATTCCCTCTGCATCTGGGATTCCATTTTATGGTTTTGGAGAG
TCTACTACACTGAACAAAAGGAAAGAGTAGAGTCTGAGGTGGTGTCTAAATTATTGAAGAAAGGCAGGCA
TAGCTGTAAATGGCAGGGATGTGGGGGTAGGCTGTCAGGGCGGTTCCTCTGTTTAAGATGTATGTAAACA
CCAAAGCTTCGAAAGAAGAGAACCTCCAAGTGAAAACAGCTATGCCAAAATTTATGAATACAAGAGCGAT
TGTATCACACTGAATGAACATTCACACAAATACATCACACCACAAGTCTAGTATTCGTGTTTAGACACAT
CAAGTGGTGCTGTGTTTGGGGGGTTGTATAAACAATGATTGTGTGTGACTGGAGAGGTGGCTTGGTAGTT
GAGAACCGTTACTGCTCTTACAGAGGACCTGAGTTCAGACCCTTGCACCAACATGGTGACTCATAAGCAT
TGATTACTCTTGTTGAGTTCTATGCCCTGCTCCTGTCTCTTGTCTTGATGAATACACATGTGGTCTTGAG
GGAAACCGACTTGAGCCCTGTGGCCTCCCATTTCTTATTGACTGCTATACCTGCTTTTCTTCCCTAAGTT
TCTAATGGCTTCTCTTTATCTATCTTTTATACAGATGCATAAAAGCAAGGGAAACACCTATATATGGAAT
TTAAAACAAGGAAACAAAGAAAGAACGAATGAAAGAAAGCAGAACACCCTCCAGTTCTTCAATGTGGCCA
TCACACTCCAGTTGCTGTGCTTCCCCCATCATGATGGATGGTACCAGGTCAAAAAATTGGACAAAATAAA
CACTTCCTGTCTCTTTTTTATTGGAATTTTATGTATTTTAATGTCAAATGGTATCCCCTTTCCTGGATCC
CCTGTCTCCCATTCTCTCTCCCCCTGCTTCAGTGATGATGCTTTCCTTCCCACCCACTCCAATCTCAACA
CCCTGGCATTCCCCCACATTGGGGAAATGAGCCTTCAGAGGAACAAGTGCCTCTCCTCCTATTGATAACA
GACAATGCCATGCTCTGCTATATATGTGGCTGGAGCCGTGGGACCCTCCATGTGTACCCCTCAGTTGGTG
GATTAGTCTCTGGGAGCTCTGGGGGTGGGGGTCTGGTTGGTTGATATTGTTGCTCTTCCTATGGGGTTGC
AACCCCCGTCAGCTCCTCCAGACCATTCTTTAACTCCTCCTCCATTGGTGTCAGGGTGCTCAGTCTAATG
ATTAGCTGTAAGCATCCTCATCTGTATCAGTAAGGCTCTGGCGGAGCCTCTCAGGAGACATCAATCTCAG
ACTCTGGTAAACAAACACTCCTGTCTTCGTTAAGTTTTTGCTTTGTATTTTGTGATTGCAACAACAAGAA
GAATCAATATGCTCCCTCTTCATATCAGGGCCATGTGAATTAGAGTCAGTGCTTCACTGAGCCCAGTAGG
GTACTCTTGGCTCCATCCACAGAGCCTGGAGAGGGCAAGGCCCCTCAAAGGGACCTGGTGTGGCCATGGT
CAGCATAGACTCTTGATGATTTATTCTCTTTGTGAGAAACAAAATTTTGTGTCATTGATAAATACAATCA
GGGTGAGTATCACATGTAGCTTTCATAGAGTCTATTTGTGTATACTTATTCTCAGCAGCCCTCATTGCTC
TTATGAGGATGCTCTTCCTCCCACCCTCCCCCACCTAAACATCTGGCATTCCCCCACACTCTGGAAAATA
ACCTTGACAGGACCAAGGTATTCTCCTCCTATTGATGCAGACAATTACATCCTCTGCTATATATGTGGCT
TTAGCCATGGGCCCTTCCTTTTTTTTTTTTTTTTTTTTGGTTCTTTTTTTTTTCGGAGCTGGGGACAGAA
CCCAGGGCCTTGCGCTTCCTAGGTAGGCGCTCTACCACTGAGCTAAATCCCCAGCCCCCGCCATGGGCCC
TTCCATGTGTTCTGTCATTATCACTCCAATTATGTGTTATGGGCTGTCATGCAGGTGCTGGTAATTTCAC
AGCAGGCACTGCTTCCCACAATACTATCTCCCCAGCTTGCATTTTATCCCATGTTACTGGCATGCTGGAA
ATCCTGTATTTTGTTTATTTGGCCCATAGCTAGATGCTCTTTCTTGGACTATTTGTAAGTGACCTACCTT
CCTAATGCTGCCAACCTTTAAAACAGTTCCTATGTTGTTACTTCTCTTGATGACAAAATTATTCTTGTTG
CTTCTTCATTATTGTAATTTTGCTACTGTTATGAATCGTAGTAGGTAATACATTTGGAGACTGAAGTTTG
TCAAGGGGATTGTGACCCACACACAGGTTGTGAACTGCAGCTATAACCGGTTGGTGGCAAGATATATTTG
AATGACAAACTGGGGAAGACAACCACCAGCCCTGGGTCCTAAGCCCATCGTTTTATGGACCTAGCTCACC
TCTGTACCTCCTTAAATATGGAGTCATGGGAGGAGCGTTTGTCACTTTGAATAAAACAAACCTTAACAGA
GACACACGATGGTTCGTTGTTGCTACCATTTTATAATTTCCTGCCCCAATACCTCACATTTTAAACATCA
TCGAAAGCCTAGAAAATATGCATAAAGATCTGTCTGAGTGAGTTACTGCCCACAATTCATTTTGTTCACG
TGGACCTCAACTTTAGAAGACTGCAAGCACTAGCCATTTGAGAAATCCACTTCCTGCTCATGTTTTGTTT
TAAAAAAAATCAAGCTAAATAGAACAATAGAGATGGAGTGTACAGGACAGGTTGGGGGTTTAGAGCTCTT
AAGGAAAGCTCGAACAAAGTGAGGTATGTCAACATACCTCAGCTGACACAGAAGAAAAGAGGTGAGGACC
ATAGGAACCTTGGGCATGAACAGGGATGAAGGTGTCTTTCCAAGGCTGGGGGACAGAGCAGAACATCCTT
CCTTGTTCTAGTTGAAGTGAGGAAGCTAGTGGTTCTCCACCTAAGTCATCCCACATTGAGCCGGCTCAAG
AAGTTCTGGACCCGTAGACTCTCCAGTGCCTGAGGTTGAAATGCAGCTGCCCCCCCCACCATGCCCATAG
GAACAAGCACTTGTTCCAAGGAGAGGTGCTTGAAGACTTCATTCTTTGAAGCCAACTTCTCTGAAGGGCA
GGTCTCCAATTCCTTAGCAAGAAAGGCATCATGTCTTCAACCTTGTCGTCTTTCCAAATCTGCCATCTCT
GTGAAGCCCCATCTCGAAGGTCTTGGCCAGGGCATCTGGCTTCCTGAACTGATGTCCCCAACAGGTTTCC
TAAAATCTCAGTTTAGCAGTTTTCAACTGATTACCTGTGCCTTATCTAGTGTGGAAACAGGGAATGAATT
CTGGCTTATCTGAGTCCCTGGAGGTAGTAGGTGCTTATAGAGAGCAGGTATGTTCTTGAATATCCTTCAG
TGTTCTAGCACTGAAGTGCAATGAAATACTATGCAGGAGAGGTGTGGGAAACACCTGAACTCTTCCGTTA
GAGATCAGAGAGATGAGCTATTTGCATTCAATTGACTGTGTATGTTCCTGGTCTTAGGCTTTGATCTATT
GTGTCATACTTCATTGTTCATGTGGTCAAGTTGTGGGGAAAAGCACTACTCACAATTGCTTCCCATCCTC
CTTCATAGGGTAATAGATTTCAGTGCAACTCTTCGTTCTAGAATAACTGACCTAACTTTTCTTCAATAAG
GACATCTCTATTTTACCAATCCGTGTGTGTGTGTGTGTGTGTGTGTGTGTGTGTGTGTGTGTGTGTGTGT
TTGTGTGTGTATGTGTGTGTGTGTCTGTTTGTGTGCTTAAATGGTTAGTGTCCATGCAAGATTACATAAA
CCTTGTCACGGAAAAGAGTCTTTGTAAGAAATATGCAAACTGTGGATGAGGCAGAATCCAAATGTTCTAC
CATAACATGGCCTTCTAGGAAGAGTAGCATAATCTGCAATAAGAGAATACACTCGAAAGTAAAACTTGGA
GGAAATGTCCTGGCATGTCCACATTATCACAGTTAACACTGACATTGTTCTTTTGGCTTCCATGGCCAGA
AATGAGGGCTCTGAAGCCAAGTAGCATCATGTGGAGCTGTGTATAGGCTTGAGGAGGCTGTCAACTCGGT
CTAATGACACATGTGAAAGGAGTGAGAAGGCAGTAGTTGGACATTGTGACATTGCCCTCCCAATGGAAAC
ATGGAAGTGTTGACAATCACAGAGTGGGAGTCTCATGTCTGAACTTTGACACCCAGTTAAGCAAAGTCTA
TCCTGTCTGTTAGCTTCCTGAGTACTATCAAGAAGGAAGGGTAGGCTCAGATGAAGCACTTTTGAAGATA
GGTGCTGTCCCTTTTGTGCTAGACCTCGTGTCCACGGTATGTGGAAGACCATTCAGCCTCTTGAGACATG
GGAGATCAGAGTAATGAGATGTAGACAGAGGGGACAATTCTGTGTTAGATTTACTTGGCCACCATAACTT
CATTTTCCATGTAAGGATTTGCTCATAGAAATTTAATGTCTCACTCAGGTAAAGACCAAGCTGTATGAAG
CCCCAATAACAACTGGCTCCAGGATTCTTTCTTAGTTACTAGGATTTGCAGGCAGTCCTTCATACCTTGT
TTATATATTCAAAAATTATTTTTAGGTTCAAATAGACAAGGCATATTCTTTCATGCTCTCTCTGGGAATG
TGTCTTTTTCTGTCTCTCTGTCTCATCTCTCTTTCTCTGTCTGTCTGCCTCTCTGTCCTATTTTTACTAT
TTCCTACAACAGTCTTTACTAATTATAACACATTTCAGGCCAGTTTATTCACTTTCTTGCATCATAAACC
ACAGTGGGATATAAATTTGTTGTCCTCTGGAGAACCACGATTAGAAATAGAGTTGACATCCAACTCTACT
ATACTAGAAATTTAAGAACTGAGAAGATGTAACATATTCAACAATTCCCAACAAGCCTAGGGCCCAATAA
GCATGTATGGAAAGTAAATTTTCAGAGATCCAAGAAATGCATGTCAGGCTGACCATGGGCTGGCTTTCCT
TTGCTGGGACTGCCAGCATCAGAAGAAAGGTAACATGGGGATTTAATAAACCTGTATAGTTTAAGAATAC
CTAGTCAGTACCCTTAATTTACCCTTCCCTGTCTGTATATTCCTAGTGGATGTTGTCGAAAAATGTAGTA
ATGACACCCTTTCAATAGTATAGAAGTTGCAACATGTGGCACCCAACAGAACAATTTTTATCCCTGGTTG
ACGCTCCTTTCCAAAGATCTACAACATCTTTTTTTCTATGAATTCTCCTTTGTTGTGTGTGTGTGTGTGT
GTGTATGTGTGTGTGTGTCTTTCTGTCTGTCTGTCTGTCTGTCTGTCTGTCTCCTGTCTGCTTGTTTGCC
TGTCTGCCTGTCTTTATGTCTTTGTCTTGATCTGTCTGTTTCCTCCACATGATTCCTCTCTTTAGTTCAG
CTTGACTTGTTAATTGCTCATTCCAAGATTGGCCCATCATGCTTTCTGTGAGTGTTTGGTTTTGATGACT
AAAATTGTACCTATAGCCAGAACTGTGAACAGCTGATCACATCACTAAAACTCTCATGGATAAAATAAGT
CATTTTTGAGGCTCTGAGGGAAGTTTTTATCAGAATTTATGTAAGTTTTCTTTATGTTTTACTCCCCCAT
ACAAACTGTACTACTCTGTGGATCTCACCCAAGTCTTAGCCTAATTGTATTTATTCATGAACCTGCCCTA
CTGGGAAGGCAGCATTCCAACCCTCCAATATTAATTATCAGGACCAGTAGATGAGGAATTTGAAGAAATT
GGACATTTAGCTATAGAAGATTTCCCCTGAGATGGATTAACTGTGTGGAATCATTGCTTCGCTGACAATC
ATCCTGACCTAAGTTGTTAGCTTCCTTTCTGCCTTGTAATTTTGTGTGTGCTACATAAGGTGGGGAGGAA
CCAACTCTGGGCTGTGTTTGAAAATTGAGTCTTCAGTATTCATGCATGAAGGTGGGAAAATTTCAATTAA
TCAGTGATAGCTCTGGGTTAGAAGAGAGAGTTATTGAAAGTCTTCCCTTGTATCTCAGGCAAAGCTCTTG
GAAAGGGCAATTTGGCTTTTTGATTTGGAGAAGAGCTAGTTAATGGGTAATTATTTGCTGTTGAAGGGGA
ACATCTTCTGGATACTCTAGTGTATGCTGGAATTTCCATGGTATTATCTGTGATGTCACTAGTGTTATGG
AAAAAGAAAATGCCCTTGTGGCTTTTAGTTAGTCCTTATTGGTTTACCGACAGACATGGTTTTCAGAATG
ATCAAAGTATTTACAGAGAAAACAGAGAGCATGGAGAGACAAGATAGAGAGGAAGAAGAGTTTAAGATTC
TTCCTTGTTATAAAAGTTCAAAACAAATTATCTGGTGGAAAGCAGAGAGTGAGATCCCTGGGTTGCTGAT
GAGGAGCTTCCTGGATTAGGTGGGCTTTGCTCAGGGCTTCTAGGAGTAGGAATTACGATCTGAAGCTTCT
GGATTCCTAAAGCAGAATCTCAGAGTCAAGAATAACTGATGATTTTTTGGCAGAGTGTCAGGAATTGACA
AGCATGCAGGTGGTCTACTACAAGATTCTTAATATCATTCTGCATAAGAAAGAATACCAATAAGATTCAC
AGAGGTAAAAAGCTTTGACTCTCCGGGTAGAATATTGAACTTCATCTTCAGAGGATTCCTGTACATGTCA
TTGGAATGATATTCCAAGAATGGACAGAGTGCTACTCCCCTGAACATGTATCAAGGTCTCTGACTCTTTT
TGTCTTGAAAATATATAATGAAGTCTCGGTGGTCCTAAACACAATGGATTCCAGACTTACCTGCATCCCA
TCATATATGAACTGAAATTGTACTCCATTTCTTTATGTCTTGTCCAGATTTTGTAGTTTAGGGACAGGGG
GATTACAGAAATGAGTGAGGCATAGTTCTATGTATTATGGTTGGGAGAAATAAAGCAGCTAATAGATCCA
GCTGGAAGAGAGCTTTCCTCCTCTTTCAGTGCTTCAAGGTGTCTGTAGATTTCCTCTTTCATCAGGCTTC
ACTGGGGGACTCAGCATATTCTCTCCAGTTCGTGGGCCATTGCTTATGCATGTTGTGTTTATCTACAGGA
TCTGCTGGAAAGCCATCATCACAACCTTCCACCATCAATGAGCAAGTACAACAGATTTAGAAGATGGAAA
AACTGACTATTGAGCTCCAGAAATGAACTGTGAGTTGGAAAAATTCCCATGTATACCGGATCATTGCACC
AAAAGCATTTGTTGAGAAGTTAGACATTATGCCCACTTCTTTTTAGACAGTCCTGACACTTCTATGTTAA
GCTCAGTTTTCTCACACCACAAGAAAATGCGACTGTAATGTCCTCATCTACAAACTAATTTTCTTATGTG
CCACTCAGAGGCAGGACATGAAGAAAGGATAGGAGTGTGATAAGAAGCTATTTTATTTCTCAGAAAAGCA
GAAGCTGAGTTTTGAATAACAGTATTGGGATATGGCAAGTAATGTTTAAGCCATCAACATGGATTTAAAT
AGACAGAGAATGCATTTTCTGTCCTCAGAGGAACACAGAGAGCTGGTCAGCTACAGAAGCACTGTAACTT
AAATAGGTAAACTTTTATTTTTTAATTTAAAGATTTATTTTATTTCTTTTGTAAGAGTATTCTGTAACTG
TCAGACACAATAGAAGTGGGCATCAAATGCCATTATACATGGTTGTATGCCACGATGTTTTTGCTGGGAA
TTAAATTCATATCCTATTGAAAAGCATTCATTGATCTTAAATGCTGAATCATCTTACCAGTCTAATTCCT
TATGATGGTGATGGTGATTGTATTGATGATGATGATCGTGATGATGATGATTGTTATTATTATATTATTA
TTATTATTATTATTATTATTATTATACTGCAACTCTAAATGGATCAAGACTTACCCTCCTCCAAAGCTCT
TCCCCCTCTCCTCTCTCAAGAAGAACGTACAATAAAGAAGGCACCATCACAGCTTACCATCCTCCCCAGC
ACTAAAGAAAGAAAAGTTTTACTTTGTCTTGGTTATGGATATATTCTTGTTGACTGGGCTCATAGCTTCA
GATCTGAAGTAGGGAGACAATGGAAATTGAAGCTCCATTTGGGGGAATCTGCTTACCTTGGAAGAACGGG
GAAGCAGTGAGCAAAAGTAAGATGTTGTTCCACCACTTCATCCTTTGCTGAGAACAAAGTCTCCTCTTTG
CATCTTGGTAACTGGGTAAGCAGGCTAAGCAAGTAAGACTAACAACTCATATCAGATGGGTAAACATTTG
GCCATTGGGTATACAGGGAGAGCATTTCATTGACTATGCTGACTGAATCCCCTGTCCACTGTGTTCTCAT
CCCATGCAAGGAAAGTATGGTGGACTTTGTCTGTCCTGTGTCAGAACAATAGTGTTCCCCATTCTGAATG
CTGTTTCTTCACTGATATGAACCTTGACAGAATGGAGGGAGCCAAGGAAAGCCACAGCCAACAACATTCT
ACATTCTAGAATATCAAGTCCTTCTCATAAGAAACACTTTCTTGTAGCTGTGAATTCAGCAGGGAGGAAA
TTACAACCAACCTCTGATCATGCAGCATAAAAATTAGCATAAGATAAAAAAAAGACTTAAAATGAGTCAA
ATCTCTGATACATAGGAAGAAGTGATCCCATGCAGGGTCACAAATAACATGAAGGTTATTTTGTTAAGCA
AGAATTACTATCCTGGAGTCCTCAGAAGTTCATAAGTGCTTGAAAATCTGTCACGGAAAACTGTATTGAT
ATCATACTCTAATCCAGAGAGACCATACAAAAAAGTATATTATTCCTTCTGCAGTACTTGGTTGAAATTA
ATTCACATCACTCATTTGAATTGAGACTGATATTAATGTTCTACGTAGATAAGAGCATTATCTCATTCCT
TTCCTTAGTTTTGTTTTGTTTTTTTAATAGGGAAAATGGCTGAGTATTCTTCAGTTCCACACCTGAACTG
AAGTGACTGTTCCTCAGACTGTATACATATAGGACATCTGAATAGTAGTTGACATTTTTAGTCGGGGTGT
CTCCCCATGGATCTGTTTGGTCCTGAATAAGCATGTATATACTTATTTCATTTAAAGGAATCATGTAGTA
TCCAAAACATTACGGGATCCATCTGCTGTAAATATTTTCTTTTACACAGGAGAAGGAAGGTGTATCAAAG
GCTGTGTATCAAAGGTTGTAGATATTACACCATCCATAGAAGATAATATATCAAGAACAATTCTGTAGGG
CTACGCAGATTGATCTAAGAATCCTCAAACAATTCTAAGCCAGGATGGACAAAATATCACTTCACGTGGA
AACTTAAAATAATCTGATGCTATGGTATGTGGAGTGTTAATTGATAAAGAAAAACCACCTAAAAAGCACA
TGCATATATACCAGATGCTATTCAAACATTATCCAGAGGAAGTTTGCAACCTACATTTAGCACAAAGAGA
TTGATTCCCCACTTCACAGATTCTGTTCAGAACCATTGAGTATTAAGAAATCTATATTAGAACTCACTTG
CATATCACATGACTGTATAACTAGGTAGTCACAGCAAACATGACATACAGAAAGCATTCCTTGAACTTTT
CAACAGTAGAGGGAGTGCATGTAGTGCATGAGGTTTGGGCATGAAACTCAGAAGTCCAAAATACCACTTA
GATTTGAGTTTTGAGGACAATAAGTACTTAATGAGTTTTGGGACAAAATTTGAATCGAAAGACTCCAAAA
TTTATTTGTCAATCAGCTCTGAATCTCTATGGAGATTGGTGGCTATTATGAATTTAGTCTGTGCCCCAGA
GGTATAAGTAAATGGTGCAATTTGAAGTGATTAGATATGCTAAAGAGGCATGCAAAACAAAGGAGGCCAT
GGTATCTTTGAACAAGTGTGCTTCTTCAAAACGTAGCATGATTTACTGTGGAGTGAACTAGACACTAGAT
ACACACACACACACACACACAAACAAACAAATGTACACACACAGACACACACATACACACATACACACAG
ACACACACACAAACACACACTCAGACACACACACAAACACACACACACACAGACACACACACACAAACAC
ATAACCCTCAAATAACTGACCTCCTCTGTGCTGTGTGTGGCATGCTGGATTTATCCAAGAAATGAAGTGT
ATTCTCCACAAGTAAGTTAAACCCAAACTCAATGAAAAATTTAGAATCCCTTTCCTTTCTTGAGAAAGCA
TTTTCTGCATGAGTAATGCTTACATTTTAAAGTTTAAGAGGGATGAGTTGAAAACAGTAACTACTGAATC
CACGTTAAAACAGCATTTCAGAGACGTGTAGTGATTCAATTTGAATTTTATGAAACTGTAGTTGCTCAGT
TCTCATGATTGTAGTATTGAACCAGGTCATTACTAGTCATAACTCTGTAGGGACAGTAAGAGCTTTGACA
GTTCTTCAAGTTGAAAAACCTAAGAAACCGTACTAGCAACAGCTTAACTCAAAATGGAGAAACTTGTGTT
TAGGTAAGGTCCTGTACCTAAGACTGAGCAGCTGGTTCAAAGCCAATGACAAACATTGCATGTAAACAAG
CACTACTGGGTACAGAACCTGTTAGTAAAATGAATAAAGCTAAGGGCTTCAGGAACATGCATGGGGAAGA
CTTTGAATGGTAGAAATTTTATGCTATAAATTTAGTGGTAGACATTGACATTATGAAATTTTGAAATGTT
TATCTCCTTAGGAGTGAAAACATTTGAGCTAAGTAAATGCCGTAGCCTAGGTAGGAAAGGGAAGTGAGTT
TCCATTCAGACATTAGAATTCCCTTCATGCCGAACATGAAAAATACCCATGTTATGGTATAAATTCAGAT
ATGGAGAAAAATAAATTTGACGCGTGGTTCAGACTCTTGTATTGGCGTCCTTCCTCACGTTGCTTGACCC
CAATTTCCTTCCAGGTACCCTCAGACACCTCACTTACACATGTCTTGTAATCCTATCTCAAAATCTACGA
ACAAGAGGTATATATAAAGGTCACTGGCTTGCCACTATCACTCACTTCTGTAGTTGGCATTCTCTAGCTG
TGTCTCTCAGGGGAGATCTATATAAAGTTCTGGGCAGGATGCACTCTTGGCTTCATTCAATCATACCTAG
TTTTGGTGAATATATATATATATATAGTGGCTCTTATAGCTTGGATGTTAGGTGGAATTTTAATGTGCAT
TCTGAACAACTAGGTCAAGAATGGAGAATCCACTAATGACAGTGCCAAATAGACTTCCTCCTTTTCTGAT
GAAACTGTTGATGTTGAGGTTTCCCTGGACCTCAAGACATTCCTCTCTGTGACCTCCTCCTATAACTTAT
GTTTGGACAGAAGAAAGGATTATGGTAAAACATCTATAATCCTCAAGTCTGGCCATGGGAACACATGAAA
GTAGAAATTAGAGAACTGATATCTAATGGGACTACAGAACCACACTCTGTAAACCATGTTGTTTTTTGCT
TTACCTCTGTCTGGTAATTGTTGGATAAAATAAGGATTTGGGAGTTTATCATTTGGAGGGGTTACACAAT
AAATACAATGCTATATTCACTCTATAGCTGAACCCCCTTTGTTGCCAAAATCATTGCAAAAACTTGAATT
GGAAAACAGAATTTTATATATAAAGTCCCATATAAAGGAATGTACAGTAAGAAAATGTAATAAAATACTC
ACTTTAATAAAATTAAAGGTCTGTAGGGAAAACACTATCCTTTGGGAAACAGAGAAAACCTAAGAAATTG
AATCATATTTCACAGGAATGGTCCATTGAATAAAATTATTATTCAGAAGAATCTCCTCCACTCCACGTTC
CTGGAACATTTCTACCCATGCCAAGCCCCTGACTAACTTTCTCCATTCAGAGCATGTAACTACTAATGAA
GCAAAAGAAGTCTCTTGCTTTAGAGATGTAGTACATAAAGGTTTCCACTGTGTCACAGGAGACTCTCCTG
GGAAGGGTACCCTTGAATCTGGTCAATGTAAGGAAAGCTGTTCAGCAGGGAAGGCATGGCAATTCTCAGT
GATATCATCATTAGGCCCTCCCTGAAAAATGTCTTGTACCCTGGAGAGCCCTAGCTTCTTCTGTGATGTC
ACAAGTGTTGTCGTGTCTTTAATTGTACCTCAGATATTCCTTCAGTACCTCTAGGGTTTACCAATTATCC
TTCTATTCAGAGGAACCAGCCACTTGGGAGGGAGAACAAAGAGGTTGAAGATATAAGAGATGGGGAGAAG
GAAGCTGTACTTCTGTCTTGGTATAAAAAAAAGAAAGAAATACATGGTCCTTGGGAATACTCTGTGATTT
CTGGGTAGGGTTTGAGTGGTTCCACTGAAGAGATAGCCTTGATCTGATCTTTACATATACGGGAATTGGG
GGCGGTCATACTTTTTGAAGCATCTGGACTTTCCTTGTAGTAATGGTTCCTGAAAATCAGAGAGTTAAAT
CATTAATTTCTTTATTCAAAAAACCAGGGGTTGTGATGAGCACAGTTTTTTTCCTGAGAGTTCATGGCTT
TTATTATTATTTTCCTGAAGAGAAAGGTGCTAAGGAAAGAGGCAAAAACAAGTATTGTGTCCACATCTCG
TTGTAAACTCCTTCATACTTTGGATTCCTATAGTGCAGTTTGTGTCTGACACTGACATCTGGGAGAGAGA
AGGGTTTCTAGTTGAGACTTCATCATCTCAGACTGTCCACTAGTTTTACTCTGATTACCATTCCCTGACA
GTGACCTTTAAATTTCTGAGTCAATATGTCTAATTCGCTGACAGATTTCTTTTCTTTAATTTCTTTCATT
TTTTAAAATTTTTAGCAAATCTTATTGGTTTTTTTAATTGTATATTTCTATATTTGCATTTCAAATTTTA
TTTTCTTTCCCACTTTCATGTCCATAAGAGCCCTAACTGGCCCCCCTACCCATCTTCTATAACTTCTATG
ATGATGGTGATGTTGATGCTGCTGCTCCTGAAGATGATTTTATTATTATTATTATTATTATTATTATTAT
CATTATCATTTTCATTACTATTATTATATGGGAACTCTAAATGGATCAAACTTACCCTCCTCCAATGTTC
TTCCACCTCTCCTGATTAAAGAAGAACCTACAATAAGGAAGACACCATCAGAGCTGCCCATCCTCCCTAG
CACTAAAGAAAGAAAAGATTTACTTTGTCCTGGTTATGGAGTTTTTCTTGTTGACTGGGCTCATAGCTTC
AGACCTGAAGCCAGGTAGACTATAGAAATGGGAGCTCCTTTTGGAGGAATCTGCTTATTTTTGAGTAACT
GGGAAATAGTGAGCAAGTGTAAAATGTTGATTCACCATCTTATCCCTTGCTGAGAATAAAATCTCCTGGG
AACTGGGTAAGCAGGGTAAGCAGGCAAGGCTAACAAGTCAATCCAGGTGGGTAAACATTTGTCCATTAGG
TATACAGGGGGAGCATTTCATTGACTAATCTGAGTGAATCTCCTCTCCACTATGTTCTAATCCCATGCAA
GGAAAGTTTTGTTGATTTTGTATATCCTGTAGCCCAGCAAGTATTTTCCACATTCTGTGTGCAGTTTCTT
CACTGATATGAACCTCGTGAGAATGGAGGGAGCCAAGGAAATCCACAGACAACAATATTCTACATTCTAG
AAGATCAAGGTTTCTCATAAAATAAAATCCATGTATCTATGAATTCAGCAGTGAGGTAAATTGCATCCAA
CCTCTGGTCATGCAGCTGATATCTGGTACACAGGCCTGATGACTAACTATTCCATGGGGGAAAGAAAGCA
TCAAAAATTAGCATGAGATAAAAAAAACTGAAAAATGAGTCAGAACTCTGATACCTAGCAGTATCTGGTC
CCGATGATGGTCACAAATAACATGAAGGGTATTATCTTGAGCAAGATTTACTCTGCTGGAATTCTCAGAT
GGTCATATGTGCTTGAAAATCTGTCACAGAAGACTATATTGATATCATACTCGAGTCCAGAAAGACCATA
CCGAAAAGTATATTATTCTTTCTGCAGTACAGTGTTGCAACTACTTCACACCACAAATTTGTATGTGAGG
CTGATATTCATTTTCTACATAGATGAAAGCATTCCCTCAATCCTTGTCTTAGTAATTTTTTTTAATTGGG
AAAATGGCTGAGAATTCATCAGTTCCACACCTGAACTGAAGTAACTGTTCCTCTGACTGCATACATAGAG
GATATCTGAGTAGTAGTTGACATTTTTAGTCAGTGGTGTCTCCCCATGGATCGGTTTGAGCCTCATTAAG
CATGCCTAGTCATATTTTAGCTAAGGGAATCATGTAGTATCCAAAACGTTACAGGATCCGCCTGCTGAAA
ATATTTTTCTTTTACATAGGTGAAGGAAGATGCATAAAGTTCTGTATATCAAAGGTTGAAGATATTACAA
CATTCATAGGTATAAATACTTTCATTTACACAGGTGAAGGAAGGTGTATCAAAGACAGTATATCAAAGTT
TGTAGATATTACACCATCCATAGATGAAAATATATCAAGAAGAATTGAGTAGGGTTACACAGATTGATCT
AAATATCCCCAAACAATTCTAAGCCAGGAGGGAAAATAAATCACTTCACATGTAACCTTAAAATAATCTG
ATGCTATGGTATGTGTACTGTTAATAGATAATGAAAAACCATCTAAAAACCACATGCATATATACAAGAT
GCTATTCAAAATGGAAACAGAGGCAGTTTGCAACCTAAATTTAGCCCAAAGAGATTGCTTCCCCACTGTA
CAGATTCTGATCAGAACCACTGAGTATTCAGAAAACTATATTAGAACTCACTTGCATATCATAAGACTGT
ATAACTAGGTAGTTACAGCAAACATGACATTCAGGAAGCATAGCATGAACTTGCCAAGAATGGAGGGAAT
GTGTTCAGCTGATGATTTCTCGCCATGAAACTCAAATGTCCAAAATACCAGCTGGATTTGCATTTACAGA
ACAATAAATACTTAATGAGTTTTAGGACAAAATTTGAATCTAAAGTCTCCAAAAATTATTTATCATTGAG
CTTTGAATCCCTATGGAGATGGAAGAATATTATGAGTTTAATCTGTGACCCAGAGGTATACGTAAATGGT
GCAATTTGAAGTGATTAGATATGCTAAAGAGGCATGCAAAACAAAGGAGGCCATGGTATCTTTGAAGAAA
TGTTCTTCTCCAACATGTATCAGGTGTTACCATGGAGTGACCTACACACACACACACACACACACACACA
CACACACACACACACACACGCACATCCTACAAATAAGTGACTTGCTCTGTGCAGTTGGGCATGCTGGACT
GATCCAAGGTATGAGGTGTATATCCACAAGTAAATCAAACGCAATGATAATGAAAGAATTCAGAATTCCT
CCTCCTTTCTTGAGAAAGAATTCTGTCCTTGAGGAATGTTTACATTTTAAAGTATAAGAGGAATGATTTG
TAAATAGTAACAACTGAATCCTTCTTTGAAAACAACATTTCCGAGATGACAAGTGATCAATTTTGATTTT
ATGCAATGGTGTTGCTCAGTTCTCATGAATGTAGGATTGATCCAGGTCATTACTAGACACAACTCTGTAG
GGACAGTAAGAGCTTTGACAATTCTTCAAGTTGAAAAACCTAAGAGACCATACTTGTAACAGCTGAATTG
AAAAGGGAGAAACTTGCTTGGGTAAATCCAGTACCTAAGAGTGAGCAGCTGGTTCAAAGCCAAGGAGATA
CATTGTATGTAAATAAGGACTTCCTGATGCAGAACCTGTTACTAAAATGAAGAAAGCTAAGGCCTTCAGG
AAATATGCATTAGGAAGACTTTGAATGGTAGAAATTATATGCTATTAATTTAGTGGTTCACATTGAGAGG
ATGAATTTTTAAAATCTTTATCTCCTTGGGAGTGATAATATTTGAGCTGAGTAAATGCTGCAGCCCAGGT
AGGAAAGGGAAGTGAGTTTCCATTGATACAGTGGAATTCCCTTCACACTGAAAATGAACATGAGAGGGTT
TCAAAGAAGTGTTAAAGCACATCAAAAACTGCTGGACATACAGGTGTCTCAGAGGGTTAATTCATCCTTG
TTCTGAGGGATTTTTCAAGTTTATTATTGGAAATCAGTCAAGAGAAATTCAAAATCTAGAAACCCAATTC
TGTACATGTCTCATATTAGCCTTAGAAGTCCTTGACCTGAAAAGGCCCCAAAGAGGCATAGCTAGATTCA
TCTTTAAAATGCTATTGCAATTGGTGAATGACGGCCTTCCCACTATGTTCCCAAGGCCAGCCATAGGCCT
TTAGACTGTGGTGCTAAATCTTCCACAAGAGAATGTTCATTAGCTCGATTACTGTGTTTTGTTTTTGGTT
AGAGTTTTGTTTTCTTCAGGTATTAGCTTTGTTTAGTTTGGTTGGAAGTTTTGTTATTCATTCTTTTTTT
TTAATTTTTGTTCTTCTGGTGAATTTTCAGTTCAGTTAAGGTCATGTACCTTATATTATGATTGTATCAT
TTAAGCACTTTTTGAAAAAAAAAACTAATGTATATTTTTCAGAACAAATTGTGTTTTTCAACTCTTAAGA
AACTTGTTTTTTATGTGTGGTGTAGCCATCCTATAATCTGACAAAACATAAATGGAGATACGTCATTGAA
ACATTCAGGGGCCTTGGGATTGATAATTTGTTCACAACAAGCCAGAAGTAAACATGTGGATTGGACTTTC
GATGTTGCTAATATGGCCAACTCTGGATACCAATTTCATGATGGAAAAGGTATCCCTGATGCATCCTTGT
GGTCATATATTTAGGTTCTCCTAAAATATAGTACTCTAGGGGTGATCGTAAAGGAAAAACTATTGAGAGA
CTCAATAGTTTTGCTCTAATGATTCTCAGGAAATGAAAACATTCACCAATGGAGTAAAATTAGAAATCAC
GAAAACCAGACCTATCTCTCTCTGGATTCATGAAATATAGTTACAGTGTGAACCTCTTTGGAGAGATAAT
GAATTCCATGTTTCAAAATCCTTTTTTCTACGTAGATTTTATGTTTTTGGACTTAAATATATATTTAGTT
CCTATTTTGAATAGTTGTTTGGGTCAGTTTTTAATCATTAACATTACTATTGCTATTATTTCTTTTTTTT
TTTGGCTTTGTTTTTTCTAATCTTTATTATCTTGAGTATTTCTTATTTACTTTCCCGATTGTTATTCCCC
TTCTTAGTTTCTGGGCCAACATTCCCCTAACACATCCCCCTCCCCCTCAACATGGGATTCCCCTCCCCGT
CCCCCGCCCATTAAAACCCTCACTCCAACAATCACATTCACTGGGGGTTCAGTCTTGGAAGGACCAAGGG
CTTCCCCTTCCACTGGTGCTCTTACTAGGATATTCATTGCTACCTATGAGGTCAGAGTTCAGTGTCAATC
CATGCATAGTCTTTAGGTAGTGCCGTAGTCCCTGGAAGCTCTGGTTGCTTGGCATTGTTGTTTATATGGG
GTCTCTAGCCCCTTCTAGCACTTCCAGTCCTTTCTCTGATTCCTTAAACAGGGGTCCTATTCTCAGTTCA
GTGGTTGACTTCTGGCATTTGCCTCGGTATTTGCTGTATTCTGGCTGTGTCTCTCAGGAGAGATCTACAT
CCGGCTCCTGTTGGCCTGCACTTATTTGCTTCATTCATCTTATCTAATTGTGTGGCTGTATATGTATGAG
CCACATGTAGGGCAGGCTCTGAATGTGTTTTCCTTCTGTCTGTTTAAACTTTGCCTCCATATCCCCTGCC
AAGGGTATTCTTGTTCTTTTTTAAAGAGGGAGTGAAGAATTTGCGTTTAACATCTGTATTGTAAGAACTT
CAAGCCTCTGCAGAAAGAAATTGAAGAAGACCTCAGAAGATGGAAAGATCTCGCATGCTCATGGATTGGC
AGGATTAATATAATAAAAATGGCCATCTTGAAAAAAGCGATCTACAGGTTCCATGCAATCCCCATCAAAA
TTCCAACTCAATTCTTCATAGAGACAGAAAGAGCAATTTGCAAATTCATGTGGAATAACAAAATCCGCAG
GATTTTTAATAAAAGACCTTCTCGGGAATAACCAATCCTGACCTCAAGCAGTATTATCGAAAAAAAAAAA
GTGATAAAAACTGCATGGTGTTTTGGTACACACACAGTCAGATTGATAAATGGATTGGAATTGAAGACCC
AGAAATGAACCCACATACCCATGGTCAATTGATCTTTGACCAAGGAGCCTTAACCATCCAATGGAAAAAA
GCACAAACAGTGGTGTTTCAACTGGAGATTAGCATGTAGAAGAATGGAAATCAATCAATTCTTTTTTTTT
TTTTTTGGTTCTTTTTTTCGGAGCAGGGGACCGAATTCAGGGCCTTATGCTTCCTAGGCAAGGGCTCTAC
CACTGAGCTAAATCCACAACCCTAATTCTTATCTCCCTGTAAAAAGCTCAAGTCAACGTTGATAAAGGAT
CTTCACGTAAAACCATATAACCTTAAACTAATAGGAGCAACAGTGGTAAAGAGTCTCGAACACTTGGGCA
CTTTCCTAAACAGAGTACCCATGGCTTACGCTCCAATATCTAGAATCGACAAATGGGACTTAATAAAATT
GTAAAGCTTTGGTAAGGAAAAGGGCACTGTCATTCGAAATAAGGTGCAAGCAACAGATTAAGAAAAAAAA
AATCTTTACTAATTCTTCTTCTGATAGAAGGCTAAAATAAATCTGTAAAAATACTCAAGGACTTAGTGTC
CAGAGAATCAAATAGTCCTTTCAAAGATGGTGTATAGAGCCAAACAAAGAATCCCAACTGAGGAATATCA
GCATCCTTAGTCATCGGGGAAATGCAAATCAAAAAAAAAAAAATCCTAAGATTCCACGGGATGCCAGTAA
GAATGGCTAGGATAAAAAAAAATCAGATGACAACAGATGCTTGCAAGAATGTGGAGAAAGAGGAACACTC
CTCTATTGTTGGTGGGATTGCAAGTTGGTAGAACCACTCTGGAAACAGTCTGGAATTTCCTCAGAAACGC
GGATATAGTACTACCTGAGGACACCACAATACCATTTCTGGCTATATTATAAAAGAGGCCCCAACATATA
ACAAGGATACATGATGCTACATGTTGATAGCAACATTTTTTATAATAGCCCGAAGCTAACAAGAAACCAG
ATGTCCTTCAACAGAGTAATGTATAAAGGAAATGTGGTACATTTACACAGATTTGTACTTGTAAGGTATT
AAAAAATGTTTGCATGAAATTCTTAGGATGGAAGTTATATATATCTTTTTGTGTGAGGTAACCCAGTCAC
AAAAGCGCACAAATGGTATACACTTATTGGAAGTGTATATCAGCCTAAAAGTGTGGAATACCTAAGAAAG
GGTTCTCAGGTCATATGAAGCCTAAGCAGAAGGAAAACCAAAATGTGGATACTACATTTCTTCTTAGAAG
TGAGAACAAAATATTCATGGGAGGAAATACAAAGACAAAGAGTTAAACAGGGACAGAAGGAAGGGTCAAC
CACAGACTGTCCATATGGGGATCTATCCCATATGCAGTCACTCTAACCATTCTCTATTGCTGATGCCAAC
AAGCCCCTGCTGAGAGGAGTCAGATATGAATGTCTCCCGAGAGACTCTGACAGAACCCTACTGACAGTGA
TGAGGATGGTTGCAGCTAACCATTGCATTGAACAAGGGGCAGGTCAATGGAGTTTTTGGAGAAAGTAGTT
AATGAGCTGAAGGGGTTTGGAAAACCCTGGGAACAACAACAATATGAACCAAACATCAGAAATTCCAGGA
ACTAAACCACCCACGAGTGAGTACACACTGAGGGACCCATGACGCCAGCCACATATGAGGCAGAGGATTT
CACTATCTAACACCTTTGGAAGGAAATGGCATTAATCCTGTGAAGACTTGTTTCCCAATGTAGAGTGGTG
CCAGGGCATTGAAGCTGAAGTGGATTGGTGGGAATGGGAACATCCTCAGCGATGCCATGTATCTGGTGGG
GGTTGAGGGATAGGAGGAAAAGAGATAACATTTGAAATGTAAATACATAAAATAGTCAGGAAAATTATTA
AATAAAAATGACATTTTGTCTCATTAAATTAATCATACAGTAAAATACCATTTCCCATTTCAGATATTGG
CAAAAGTGTTAGAGTTTGGCATTAATTTCCTTTGGTCTCTTTTGCTGTCTATAGCCAACATGTCCCTTTT
TGTTATGACTTATATAAACAAAAATCTATTTTTCATTTTAAAGGAATCTAGATTGAAAAAAAACTGAAAT
GATTTGAGAATCAATGATACTAACAATTTTACTATACTTCCCTTTATTAAAAGTTAGACAACTACTTGAA
GAAACTTCAAGGGATAATATCAAAATATGTTTATTGTAATGGTACATCAAATACTTTTTGTTAATAGTCA
CAAACAAGAAATGTTTCTGATATTTATGCATTATGGTATTTGATTATGGAAGAAACTGAATGATTTTAGA
TTTTGAAATAATGTATATAGATCATTTATTTTTAATAATTGTTTACAGAAGGAAATTATCAACGAATACA
TATATGAAATGTGGCACACATTTATAATATAAATAGACCAAATTAAATATAAAATTAATGAACCAAAGGT
GAGCAATCATGTATAAAAGCAAGATATATCATTGAGTCTACCTACAGTTGGAGTTAAGAGATGATTTGTG
ATTCCATGTATTTCATTCTAGACACCTAATAAGATAAAATTAATGTTGGAAAGTGCTAAAACTACAACTA
GTAGGTTTGATCTAATATATACATTTAAACATTGCATTTGAAGAAATATACACAATGTATTTTCAAGTTT
ATATGTACAGTACATGCAAAAATTCACTATATCCATAAATTATCAATAAGACTCAAGCAATTTCTCTGCT
CATATCAAAGTTGAATTATCAAGCATATATATACACGTATGTCTGTATGTATATACACACAGGCACACAC
ACACAATACTCCTAAAAATTTCAAACAAATTAGCAAATAATAAAGTCATGCAGAGAAAATCCATGAATAG
GCATGAACTAAATTTCTAGAAGAATGCTCTCCCAAAAGAATACTTTCTAGCATATAAAACATTGCCTGTG
GATTTTAAAGAAAAATATATATGTGGCCAATAAATGTAATCAGAGCCCAATTGGACTTATCACTCAGAAT
TGAAGTAGAAATTGAAGTGGAGTGGAAAAATATTAAATAACAGGTTGAACTATACTACTTCAATTATAAA
AAAGAAAAATTTGAGAAACAGAGAAAGGAAACAACAGGTAAGATTGCTTTCTCTTAAGCATTGATACCTA
AGTTTAGTGTTTATTGTCTATATAATAGACAGAGAAAAGTAAATCTTATAAGTCGTTTCCTGACTTAAAA
ACAATTTTCTTGGTTTGTGAATATACCCAGAACCATTCAATACAATGAAACGGATAGATGCAGTGGTTCA
ACAAGTAAAAGACCTTATTTTTTTATTTATTAGTTATAATTGTATTTTTGTAGCATTTCTTCCCAGGTTT
TTGTTGGATATTTTATAAACCCGGACTTTGGTGTGGTCGATGCATAAATTTAATGGAACATGGCTGATAT
GACAATATAATAGAAATGGATTTTTGGGGCAGAGAATACCTTTGGGTTCAACCTGGTTATAATGAAATGG
TGGCCAGAGTGTGCACAACCAATCAGAAGGTAAGAACTGTGGATTCGGATACCGGTCTCTTTGTGAGATT
TCCTTTTTAGTGTTGGCAGAATTGTTCCATGATATCATGAGATTGTGCAGTGAACAGGCATTTTCTTTAC
TCCTGTAATGAAAGCAAATATTTGTTGTTTTCAGTTCCCTCAGAGAGCTTGCTATGTGACTACATCAATC
AGGAACTAAGTATGAGGGACTTAGATGTGCAAAACATGATGTTGGTATTGGATTTCTTCTAGGTACTTCT
AGTGAAGTGACTTCATAAGATTTGGAATATAATCAAATAAGACCTTGATAAAGATGTAGAAAGCACTGGG
TGTGGTGGCACAGGCCTTTACTCTTAGCACTGGGGTGGCAGAAGCAGGCAGAAGAACTCTAAGTTCAAGG
CCAGCTTGGTCTACAGAGAAAGGGAGAGAGAGGGATCTGGTACTGCCAGGGATATAAAAGAAACACTGTC
TCGAAAAATGTTCAATTATATGATCTGTATTATACAAAGAAAAAAATCTAATTTATTTTAGTAAGATGTT
AATAATTTTATCTTGAGTCTAATGCAATATTTTAGCTATAAAATAATGTGAAGGTACTGAAAATGTATGA
AAAGATGTTTTCCATCACTATTCTGTTTAAACTACAAGCTGAATTTTTATTAAATAAACCTACGTAAATA
TACTTTGAAAGCTTTTCTGTGACTAACTAAAGGCCTTTTACATAGTTAATTAAGAAGAGTGGATTTGAGG
CCAATCTTGAAAGATCATGACTAAGGTATAAATGTATATTAAGCATCAAAATCTAATCTAAAATGTTGCA
CAGTAAAGAATGAGAACCTTTAATTGGTTTTCCTCTAAAGTATACATCTTCTTTTCGTTGGAGTGAAGAT
CTGATGATTTGAACAAATTTTTGAGAAATACAACCTGCTCTGAGAAGATAAGAAACAGGGAAAGATAAGG
AAAAAAGCCTGCTAACTAACAACGAACTGGGAGAGAGTATTCTATGGAATATATAGACAATAATTTTGAC
CCCTCTTGTATTGGTTAGCTGGGGACTTCATTATGCCTATCTATGTACCTAGGAAATTTTCTTTTTTCAA
GTAAGATTTTATGGTTCCTCTGAAACCTCTGGCTTTTGTATTAAGGTCTTAGCATGTTTACATGATAGTT
TTGAAATATTAGTGTTATTATCAAAAGCCATACTTTGTACATACTTTTTAAGCAACAAATTAGATATGTG
TCTGCTTGGGTTATAAAGAAAGTAAGAATGTTAAATATGAATTTATATTTCTCATATATACTTTCTCTTC
TGTTCCATGTTTGTTGATGAAACCTTAGCAGATAAGAATGCATAGTAACCATCTTGCTAGAGTTTCAGGA
TTTTATTGTATCTTGTTTGACATGTGCATTTCTATTAAAATGCTAACTCCTTTCTAAGTCATTTAATTTA
AATGGAGAGGTTTTCAATAACTCCTAGTCTGCTGTCTATTCATATAACAGGTCTTTGGTTTTGTTATTAA
ATTTTATTCCAGTAACTTCTTAATGTGATTTATTTTGAATGGAAATTATATATATATATATATATATATA
TATATATATATATACATGTATACATATGTATATATATACATATATATATATTTTATAAAAAGATTAAAAT
TTTATTGGAAATATCACTTAGTGATGGACAGTTTTACAAACATTCTCTAAATTATTGAATATTCTCCATT
TTTAATAAGTATAAAATATTATGAATACAACAACCTTTATTAACATAGACATCTCTAGTTAATATAGCCA
CAAATATGTTATTATTTTTATCTTTGAAAAATTTTTTCCTAGTTTGTCAGTAATAAATCTTGGCTTCTGT
ATCAGAGCTTTCTCATCGTTATTCATAAAGAAATCTATTGCTTTTTTATTGAGAATAGTAAGGAATGTTC
ATTGATAGGTAGATAGGCAAGATTAACACAATATACACAATGGTATTTCATTCACCCCTAGGAATACTAA
ACTATCATTGTTTCAGGAAATAGATGTAACTGGAAAATATACCGAGTAAGGTAACAATGACTCAGATAGG
CAAATACCATGTGTTCTTTCTCATGTAGATAATAGAATCTCATTTTCATATACTTGTATTTATGTGAATT
TTGGAGTGGTTTGAGTTCATTACACTGGACTGGGTCTCATTAGATTAGAAAGTATGGTGTTAAACAGTTT
GTTTTGGACGATATTGAACATGTGGGATATGAATGTAGAAGTAAGAATAACACAGACAGAATAGTGCAAG
TGTTGGGACATAGTGGGTGTGGGGAAAAAGTATTGAGGAAGGAAGGATGAAGTTGAATGCCTAGAAATAT
GATATCAGACAACTTGTTACTTTATAGGCTAGGATAAAATAAATATTAAAATTTAAAACTGATACCTTAA
TTTCTTTTCTTTTCTTTTTTTTCAGAGCTGGGATAACTATATGCAATTTACATTGTGTTTGAGGAATAAT
GCCAGCAAGTGATACCAAAACAATATATTTGATCTTAGTCATACTATCCATAATTATTTGTTAAAAACAT
CACTTACCTGCCAATTTTGGTATCATTAAAATATCGCCTGTGAGGTAATAACTACTTATGGTAGTAGAGT
ATTATTATTATAAAAATATCAACTGGTAAAATCTGTGATTTGATCTACGTTTTAAGTTGCTTTTTGCTTA
ATTTTTGCCCCTCCTGACCCTCACTCATACTGAACTATAAATTTCAATGTTGAATACTACTATAAAAATA
TGATACTTCAGGGTTGTTTACATTGCTCAATTACAAGTTAATATTATCCATAAACTATAGGGTACCCTCC
ACAAAACTCATAGATCCAAAGAAGATAAACAAGAAGAAAGGCCCAACTGCAGAAGCTTTACTCTCACTTA
GAATGGGGAATAAAGTAGTCTTGGAGGGAGATTGAGGGAAGGAACTGGATGGGAGAAGGAAGGGAGAGAA
GAAAGGATTATTTGTGGGACAGGAGATATGTCCAGATAGTCATGAGAAGGATAGGAAATGTTGAACTTAT
GGAGATGAGGATGTAGGGGAAATCTCCAGTATGAGAAAGAGTCCTGGGATAAGGGAGGTACCCACGAATC
AATGGGGGTTTCCTAAGCTGCGACTCACATTGATGATATGGAACATGAAGAGGTCAACTCCTGTAGCCAG
GAAGGACCACCAGTGGAGGGATAAAGACACAAGTACACTCACAAAGCATTTCAACACAAAATTTGCCAAG
TCTAAAAGAAAATCAGGGACTGAGTGAATTGCCAGTGCAAATTGAAATCCATCACATGGACAAGCACCAA
TTCATGGCATTATTAATGTTGCTCTTTTACACTCGCAGATAGAGCAGGTTGTACTGAGAGACTCCACCCA
GCAGCTGACTCAGGCATATACTGACACCTACAGCCACACAGTGGATGGAGCTTGAGGACAGATTTAGGGC
CCAAAAGACAATAGGAACTGCACAGGAAGAACAACAGTGTCAACTAACCTAGACCCCCGGGAACTCTTAG
AGCCTGAGTCCCCAACCCAAGATCATGCACAGGGTGGACCTAGGCCCCTGGTGCATTTGTGGCAGACATG
TAGATCAATCTCCATGTGTCTTCCGCAAAAAACTTGAGTGGGGGAAGTTCTGAAAGTTGTAGCCTGACTG
AGGAATCTGTTCCCAGACAGGGTTCCATTGTCTGGCTGCAGTTGGAGAGGATGTGCCTAATTCTGAAGAG
ACTCGATGTTTCAGAGTTGCGGCCATATCTGTGCATGTCATCATCTTAGGAGAGAAGAGGATTGGGTCAG
AGACTCTGGGAGAAGGGGCAATAGAGGGGGCATCATTTGGTATATAAATTAAAAAACAATATTACTATTT
TTGCTATTTCCTTAGCAGTAATCTCCTAGATTACAGTCTCACTGTACATTATTACTGTGCTCTTAAATCC
AATCTCTACTGGTGGACTTCTATTTGGATAGATGTTTAGCTTCTCTCTCCTTACCACCTGAGTTATAAAT
AGGTGGTTGGGAATTCAATTTTCTTCAGAAGGCAGGCATAGATGTATCATACACTAGGGCAGTAGGCAAT
TGAAATACGACTGAGTATTGAGGATTGAGCTATAATAGGGAACATAAAAGTAATTTCCCATTTAATAACA
TGCTTTTTGTCATGAACCAATACAGGAACAGAGGATTCCATATATTTTTCATTTAACATAGTTTTTGTCT
TACATTTTCCTCTCCTTCAACTTCCCATAGATATTTCTACTATATATATATATATATATATATGTATATA
TATATATATATATATATGAACAGCACTTGAAACTCAGCAGAAGAATCAGTGCAATGATAGTGCAATTTAC
CTTATTATAAAAGAATGTGTTTTCCAAATCTTTATCTGATATAGGGATCATATTCATAACATAAAACCCA
ATATATCATATTACTCAGAAATATGTTACATGCTAGAATAAATGCTTAAAATAATTGCACAATAATTATC
AAAAAGTACACGAAAAATACTAAACCCACAAAACATTGGTGAAGTTTAAATACAAATGACAATACTTATG
CTGTGTTACTGGAAAAAGGAAACATAGTATACAGTTGCTTGGACTAAATTTTAATATAACTATTACAGAA
ATCAATATAGAAATTAAAACTGAAATTACTTGTGATTCCATAGTACCATGGTACGAATATGGACCTGAAG
GAATCTATCTGTATATTCCAGTGATACCTTCATTAAATGAGCTTATCTGTTCATAATATCCATGTATCAA
AATGGGAAGAATAACATATACACACACTAGATCTTTATTTAACCATGAAAAGAGCAAAATTACATCATTG
GCATGGATATTGATGAAGCTAGATATCATTGTCCCAATTGAAAAAAATAGAACTGTGAGGACAAATGCCA
TAATCTTATGAAAGTAGGCAACTACTCTTTGTTTGACTTTGAATCCTGTTATATAGAAGGAAAGTCAGAT
GTCATGTTATAAACAAGGTCAAAGTTTTCCCAGGTCTCAGATGGCTGTAGAGAGCATCCTACTACTTCTG
TTTTGCTAAATAACAATGTTGTCAAACTGTCTTCCAATTCTTATTGTTTTTCTCCATAGATTACAGCTTT
CATGAGCTCTGGTCAGAGAAATGTATAGGTGTACTGTGCAGCAATTAGTGCAGATCTGTGTAACTGCTAA
GACCGTGAGAAGAAGAATGCTGAGCATAAGGCAGGGGAAACATTGCAGAAAAGGAGAAGGCAGAACGTGA
TGAGTGGGAGGATTCAATCGTGACTTCTGGACATGACACAGTTATTGGTCTCACTGCATCTACACTCTTA
TGCACACGTCCTGAACATGATTAAGACAACAAGATTAGGGAACATCCCAGTAGGCTCAGTGAACAAATGA
ATTACAAAGAAAAGAAAAAAGGAAAATACAAAGAAGATGAAACTGGAAAGGTAATGTATCTGGAGAGAGT
AGAACCATGTTAAGGATAGGTGTGATCATGGTACATTGTATATACATGTATGAAGAATAAATAAAAATTC
TAAAATAAGACAAAATTCTGAAAATTTAGTAAGGATTTTTATATCCTATGGAAGTCAATTTTTCCCATAG
AAGTAGTATAGAGTATTCTAACATTTGATAAGTTGCAGAAAAGTCAGTTAAAAAACATAGTTACATTGGT
TCAGTGCATGCTGTCTGCATTATGGAAATATCAAACTGAGGCTCATTAATCTGTACAGTTAACTTATATC
ACCTGTTCAAATAAAATAAAATGAAACACTGTGTAATGATCCACAAAAACCAAACTACACCCTAGAGATT
TAGATGGAAACTGAAAAATGCCCTGTTCTTAACTTCAACCATTTTACTTTTTGAAATTCTAAATACATAT
GTATAAAAAAGTTCTAACCTGATACTCAGCATACATTATGGTGTCTTTGTGACTTATATAGTAAGACTTT
TAAGGTTCCACATTGCCATTAATTATGTCATTCATTTTTAAAATCCTAGGACAATAATTTCTAAAATCCA
TGGGCTTTGGTCCTGACAGCCATGGATTGCACTGTGTACATGATCACTTTATATTAATTAGCTAAACTCT
GAAAGGCAATTTGCTGCCTCACAAAATTAAATTGATTCATTGCTCTGGTTATGATAAGGGTTTCTTGTAA
GAATAGACATAAATTTCTCCTGACAAAATTTACTTTCTCTTCTGGTGTTTTGTGGGCTATTGATGAGCTT
AAACCTCTTCCTTCCCAACCTAGCACTTACAATAGATTGTTTTTCACTGTTGATCCCAGACACAATAAAG
ATAGGGAAAACACTGAAAATAATAAGGGCTTTCTTCACTGTCACAAAAGATAGTTTTTGACTTCTTCTTC
ATCATCTTCACCACCACCACCAACACCACAACCAACACCACCATCACCACGACCATCATCACCATCATCA
TCTAATTTACATGTATTTGGAATTTTGTTACACCAAAGAATGAAAAGAGAAGTATTCTGGTTGAAGAAGA
GATGTTGATGACCACTAAGTCCTGTACAGTCATTAAAATGTTATAAAGATATTGCCCAATTTGCTTCAGA
TGATTGATTGAAATGATATTGTTCTATACGTCAGAGTTTGACAGTCCCTTAGTGAGAGAGTGATCTTTTA
CAGCATGGCCTTCATTATCACACTTTAAATTTAACCCATCTACCAACAAAGGAAAATTGTCCCAGAAATA
AAATAGTGCCTCTCCAGAAACAGCTTTTATCAACTGAAACACATCTACTTCTATTTCTTAATTGTCATGC
TGATATGGGCTTAGGATACAATATGTTCTGATTTATTAATGGTATTTTGGTATTATTTGGGTTAATTGTG
AAAATTTCAAAGGATCATACCTATTCCATGATTGTATCCCATACAACATTTAATTTGATCTTGAAGAGTT
GCATGAAAACTGAAGTATCGAAAATGTTATCTTCCCATTGAAAATTTGTACCATCCATCATGTGAAACTC
CCACTGGAATCAGTGGAATGATGTCTATGAAAGCATTTAAAAAGTTTCCTACTGCATTATTGCAACTCTA
CAGAAGCTTCTCTCCCTTAGTGGCAGTTCCATATTGGCTCTAAACAAATCACTTTCTGTGCCTTGGAATG
GGTTTAATATATTATCTTTACCTTTTGATATGAAACTAGTTAGGACTTTGAGAAAAGGGGGCAGACAGGC
CCTAGGAAGTATGTTTTTAAAATTATTTTCTTAAAATTAGACTTTTTCATGCAATTTATTTGAATTATGT
TTTCTCTTTCCCCTACCCCTCGCCCCTTCTCCTATACTTCTCAAGTCATCTGTATCTACATTCTTCTGAC
TCTCACTAGAAAACAGTCATCTAAGGTATAAAAATAAAATGAAAGTTAATGAACTGGAGTAGATCAAACA
AGCAGATAGAAAAGAGCCAATGCAAGGTACAAGAATCAGATACAGACACAGAGACCCAGACTTCCATTCA
CTCACTTATTTGGAATTACAAGGAAACATAAAACCAGGAGAAAATATATACACAAAACATACTGAGTAAA
AACTAATAGATAAATAAACAAATAACAAAAGGAAAAACACATTCTGAAGAAAAAGTCCTGACCCATTATG
AGACAAGGATCCTCCAAAGATGATGTTCAGTTCCCTTAGCGCTTTATATGCAGTCTACCCTTAAAATTAG
TTTGTGTACCCAGTGAGATTCCTTGGAGAAAACTAAGTTTTCATTTTCAAATGATTACCCATTGGAGATA
AATTCCAGTTTAGAGATAAGGTGATGTGCAGGGCTTGGCTTCTTTCAAGGGCTAATTAATAGGTAAGGAG
ATCTGTGAGATGCTGTCCTCTAAGCATGATAGAGCTGTGGGACTCAGGAACACACAATAGTTACATCTAT
CTGAACAGACCCTATATAATATTGCCCTGCCTATTCAAAGGAACTAAGCGCAGTGCTGGAGAATAGAAAA
TAATGTAGTCACGGGTGTCTTACCAGTTGTTACGTGTGTAGCTTCATGCCCATGTTCAAAGAAGAGGCTC
AGTTTAAATCCAGGGGCTCATGAAGCAAAAAGATAAAGGCATGCACGTGCTATGGGGATTTGGTCTAGAG
AGGGTATGTTGGTTGGGGCAGATAGGATATTGGGAGTGTAGAGGACTTCCATACATGTGTTGTGCATGTA
TGCAATTGTCAAAGAATAACTTGCTTTCTTAAATCTCCTAAATGTAACCACCAAGAAAGTTAGGGAGATA
TTCTTTCAAGTCTGCTCTATTTGTTTTAAAAATTGGTTATCATTGTGTAGCTCAAATTACCCTAGAACTG
CCAGTGGTCTGTCTACTGCCTCCACTGCCATTGGACCAGGTTTACTCAATATTGACAAAATTAAAGGATA
TATGTAAATATTCTGCTTATGAAGTTTGATTACATAATGCAATATACTGTCATTTATTTTTCATTTAACA
ATATATCTTGAATACATGTGCATGGAGAATTTCTTCATGGAATATCACACATTTAGTAAATGGTAATATA
CACATTTGTTTAAATAATAACCTACTTGTGCCATTCAGATAATTTTCATTTTCATTAACTAAAGTTCACT
ACAGCAAATCAGCATGGACACTGACAGGCACTGTACTCAATGATGATTATTTACATTATATTTTGTATAA
ATTACAAAAACATTGTTGTAATGATGTCAAGGCTGTTAAGTAATGTTATACTTGTATAAATAATGCCAAA
TGTCCATCTCAGAAGACTATAATAAATACATATTGCCATTAATATTATTTGAGAACACATACTTTAGCAT
TCAAAATTAAATGGTACATATATTTTAAAAAGGTATCAGTTTCTGACTTCTGTCAGTTCTTTAATTAGGG
GAAGGATTGAAGAAGTTGTAGAGGACGGCAACCTCTATAGGAAGACCAGCAGTCCCAACTAATCTGGACC
GCTGAGATCTCCCAAACACTGAACCACCAACAAGGCAGCATACACAAGCTGGTGTGATGCCCAGACATAT
GTATAGCAGAGGACTGCCTGGTCTGGCCTAATTCTTGAGAGACTTGAGGTCCCTAAGGTTATGGTGCCTG
GCAGGATCTGGGGAACATCGTCTTTTAGTCAGGGGAGGAAGAGGTGGAATGGGATGAGGAACTGTGTGAA
GGGACATGGCACAATTGCAGGAATGTAAAAAAATAAAATAAATTTTAAAATATTTCACTCAAAAATTCAA
ATGCTAGTTACTTTTTAACATCTATATTGCAATTCAATCATGAAGTTTAGCCTTTTCCTTACTGAACTGT
GTAAGCAGTAATCCTTAATTTACTCTTCATACTTTTTGCCATTTTCTCCATTCTTATTACTTTGCATCAA
TTGTGTTTGCATATGTAAAATGCATAGTATTCATAATATGTGAAGAAAATACATTCATGATTCTTTTTTA
TTTTAATGATCTGTTATGTGTGAACATCTATGTATAGATTTGTTCACATGAACACATGAACCTGAGGAGA
CCAGAAGATGTCAGATCCCTGGAGCTCCTTTTACACCTGGTTGCAAGTGGCTTCATAGGTGTTAGAAATT
GAACGTGTTTGCTCTGAAGAGTAGTACGTGCTCTTAACCACTAAGCTAATACTACATTACTTGTTCCATA
ATAAAATCAACCTATTTATAATTTTCTCATGTGTTTCAGGGTATATTTGAACTTGAGACATTTTGCCACA
TTTTAGGTGCTTATACTACATTCAGGCATTATTTCTTCCACCTTTCTTTTCTTTATCATCGTAAGATGTG
TTGGATTAAATATGTTAATACTATGCAGTAAATCCTCCAAATGTTTACTTATAGAACATGGCTTAGTGTC
TGTTTCTATCCTCTGGAATGACTATATTAATTTTAGAGTTTGCAGTTCTCTCTTTCTTTACACAATCGAT
CTGATGTGTTTTTCTTTCATATAGAATGAAGTAAAAGCCTTTTAGTTTTTCTTTGAATAGTTAATGTACT
AAGAAAATGTGATGAATTACCCACTTTAAGGCCAATTCAATACATTATTTCTTTAAAATGTTCCTAGAGT
TTTGTTTTTTTTATTTTTCTTATTATTATTTTTCTCATTATTCTCATTATTCATAATCGGTGTAAGCTTT
TATGTGTTCTGCTCATGTAGTGAATATAGAAGTCTTCCAAACATATATGTGTAGGTATCAAATTTAGGTT
CTTGGTTTTTCATGGCATGAAATTTTATCTGCTCAACCCCCTCACTGCAACACAATATAACACTTTAAGG
TGACATTTAGCTCCAGGATCCCTTTATATATACAATGCTTTCATCATTTGGCTTTTAATAAATATTTTTT
GATTATCCTAATTTTTTTATTTTCCATGTCCACTAGGTAACTCTTGTATGCTTATTATAGTATTTAATTA
ATAATTTAGTCATAATTATTATGTATTTGATATTTAACTAATATGAAATTATCTTGATATAATTGAATAC
ACGCAATTAGTTACCTATAGCATAAGCTTGGTATATAATTTTGTTCATTATTACTATGCATTTGCATAAA
ACAGAGAATATTTCATTGTCCCAATCCTCATGCCAATTTTATACAGTATGACAGCTACCAACTACACTTG
ACTTTTAGATGGTGTCTCAAAGTAATACCAGAAATTACACTCCTAACATCTCACTAACACGACTGTCTCA
ACAGCAGCTGAGAAAGACAGGGAATGGGGAGAAAGAAAGTTTAGTTTTCTTTCTGTTTCAATTCCCTCTT
CTTCTTCTTCTTCTTCTTCTTCTTCTTCTTCTTCTTCTTCTTCTTCTTCTTCTTCTTCTTCTTCTTCTTC
TTCTTCCTCTTCCTCTTTCTCTTCCTCTTCTCCTCCTCCTCGTCCTCCTCCTCCATCATCATCATCATCA
TCATCATCATCTTCTTCTTCTTCTTCTTCTTCTTCTTCTTCTTCTTCTTCTTCTTCTTCTTCTTCTTCTT
CTTCTTCTTCTTCTTCCTCTTCTTCTTCTTCTTCTCCCTCCTCTCTCTCTCTCTCTCTCTCTCTCTCTCC
CCCCGCTCTCTCTCTCTCCTTGTTGGATATTTCCTGTTTATATTAAGAATGTTATTCCCTTTCCAGTTTT
TCAGTCCATAAGCCCCTTAACCCTTCCCCCTACTCTTCTGTAAGGGAGTTCACATTCCCACCCACGGCCT
CCCCACACCTCCCCACATTCCCCTACTCTGGGGCTCCAACCTTGGTAGAAATAAGATTTTCTCATTCCAT
TGTTTCCAGCAAGGCCATCCTTTGCTACATATGCAGTTGGAACCATGGGTCAGTCTATGTATAGTCTTTC
TGTTGTGGTTTCGTCCCTGGAAACACTGGTTGGTTGGCATTGATATTATTATGGGGTGGCAAATCCCTTC
AGCTCTTTCAACATCTTTCTCTAATTCCTCCAACAGGGGTTTGATTCTTGGTTCAGTGGTTTGCTAAAGG
CATTTGCCTCTGTATTTCACATATTCTGGCTTTGTCTCTCAGGAAGGATCAATATCCAGTTATTGTCAGC
CTGCACATCTTAGCTTAATCCATCTTATCTACTTTTGGTGTCTGTATATGTATGGCTTACATGTGGGCCA
GGCTCTGAACGGCAGGTCCTTCAGTCTCTGTAATAAACTTTGCTTCCTTATCCCCTCCCATGGGTACTTT
GGTTCCCCTTTTAAAGAAGGAGTGAAGCATCTGCATTTTACTCATCCTTCTTGAGTATCATGTGGTCTGT
GCATTGCATGATGGGTAATTCAAGCTTTTTGCATAATATCTGCTTATCAATGAATGTATACCAAGTGTGA
TTTTCTGTGATTGTGTGACCTCACTCAGGATGATTTTTTTCTAGTTCATTCTCTTTGCCTAGAATTTCAT
GAAGGAATTGTTTTTACAGGTGAGTAATATTCTACTGTGTAGATGTACCACATTTCTGTATCCATTCCTC
TGTAGATGAGCATCTGGGTTCTTTACAACTTCTGGCTATTATAAGTAATGCTGCTATTATCACAGTCGAA
TATATTTCTCTGTTGTATGTTGGACCGTCTTCTGTTTATATGCCAAAGAGAATTATAGTAGGGTCCTAAT
GTCCCTAGTGGTCAAGGAATGTCCAATTTTCTGAGGGACCTTCAGACTGATTTTCAGAAGGGATGTTCAA
TTCTGCAATCCCACCAACAATTGGAGGAGTGTTCCTCTTTCCCCACATCTTCGACAGCATCTGCTGTCAC
CCGAGATTTATATCTTAGCCATTCTGACTGATGTGAGGTGGAATCAAGATTGTTTTGATTTGAATTTCCC
TGATGACTAAGGATGTTGAATATTTATTTAGGTGCAACTACTGGTTGCAGTTTTGTCTGAATGACAGTTT
ATTTTTCCTTACAGATGCTTTACCATTTCATGAGGTCCTCTTTGTCAATTCTTGGTCTTAGAGCATAAGT
CATTGGTGTTTTGTTCAGGAAATTTTCTCCAGTGCCCATGTGTTCAAGATTCTTCACAACCTTTTCTTCT
TTCGTTTTAATGTATCAGGTTTGATGTGTAGGTCCTTGATTCGCTAGGACTTAACCTTTTTACATGGTCA
TAAGTATGGGATAATTTGCCTTCTTCTACATGCTGGCTTCCAGTTGAACCAGACATCTTTTTGGAAAATG
CTATGTTTCTTCCTTTGGATGGTTTTATCTCCTTTGCCAAACGTCAAGTTATAGGTGTGTTGGTTCATTT
CTGTGTCTTCAATTCTATTCCACTTGTTAATCTGTCTGACTCTGTACCAACACCATACAGTTTTTATCAC
TGTTGCTGTGTAATACTGCTTGAGTTCTTGGGTGATTATTCCCGCAGAGGTCCTTTTATTATTGAGTATA
GTTTTCACTATCCTGGCTTTTTCTTAATTCAAATGAATTTACACATTGCTCTTTCTACATCTATTAAAGA
ATTGAGTTGGAATTTTGATGGAGATTGCATTGAATGTGTAGATTGTTCTTGGCAAATGGTCATCTTTACT
ATATTAATACAGTCAATCCATGAACATGGAAGCTCTTTCTATTTTCTGAGACCTTTTTCAATTTCTTTCT
TCAGATTCTTGAACTTCTTGCTGTACAGATCATTCACTTGCTTGGTTAAACTAAAACCAAGATAATATAT
ATTATTTTGGACTATTGTGAAATGTGTGAATTCATTATTTTTTTTCTCAGCCTGTTTATGGATACATTGA
GGAGAGCAGGTATATTTGAGTTAATTTTGTACCCTTATATTTTTCTGAAGTTGTTTATCAGGTTAAGAAG
TTCTCTGGTGCAACTTTTGGTATCACTTAAGTATACTATCATATCATGTGCAAATAGTGATATTTTGATC
TCTTCCCTGTCAATTTGTATCCTTTGTCTTCCATTTGCTCTCTTATTGCTTCAGCTATGACATGGAGAAC
TGTATTGAATAACTAGGGAGAGAGTGGGATGCCTAGTCTAGTCCCTGATTTTAGTGAGATTGCTTCAAGT
TTCTCTCCCTTTAGTTTGATATTAGGTACAGGTGTGTTGTATATTTCTGTCACTATGTTGAGATATGGGC
CTTCAATTCCTGATCTTTCCACGACTTTTATCCTGAATTGTTGTTGAAATTTGTCAAATGCTTTCTCCGC
ATCGAATGAAATGATCATGTGTCCTTATCTTTGAGTTTTTTTGCATTTTGGATCACATTAATTGTATGTC
TAAGTGGGCAATTATATCTAATCAACTGGATCAAAGATTATTGTATTGTTGTAGAGGGCCACAATACGTT
CGCCACCACTAGATGGCACTGTCTACCACTGCGCCCCACGTGGTAGGTCAGGATAGACTCCGCCATTGCA
AGATGGTGCCAACCTTTGCCGCGCCAGCCAGCCCCCCCTTTCAGGTAGTTAACTCTGCGCATGTGCAAGA
GTGCCTTCGTGCCAGGTCTTTGCCCACTCCGGGGCGTGCCTTATGAGATCATGGGTAACAAACAATCAGG
TGTGGGTGTGCTGCACGAGGGTTTTATAAGCTCCCCATGTTGGCGCGGCGTGGCTTTTCCTCTTCTAAGA
TTAATAAAGTGGTCACAGTAAAGATTTCTAATGTCCGCGTGCTCCTTGCCGGCGAAAAGTCGCGTGCGGG
ACATTTGGTGCCAAGAATCCGGGACACAAAAAAGCTACAACATCGCCGGTGCCAAGAGGAAGCCTCCGGT
TCACGGAAGAAATCCAGAAGCTGTGGAATGCAGGTAAAAAACTCTGAGAGACAATGCTTAGCCCTGATCT
GCTCCAGCTCAGTCCTCTGCCGGACGTGGCAGGTGCCGCTATGGTTGCTCTGGCAACCCTCGAGTTGTTT
CTATTGACCTTTGAGTTTCTAGCTACCGCCAAAAGGCTTCAGAGGTTGCGTGGGAACTGCCCAGCTATAA
CAGCAAAGTGGAGAGTGTTGGGGGAAGGGCGAAAATCGTCAGAAACAGAGGATAGTGAAAAGTTGCAACG
AGAAAAGGATCCTGATCGATCTCAAGCACAAGGCCCCCCTGCGGTCTTACCACCGCCAGGGGTGAAAAAT
TGGGGAAAGAATGCCCCGGGTGAGAAGGGAGGAGGTAAAAGGAACACAGTATTTTGGGAGAAAAACTTTG
TCTTAGTGCTTATGAAAGGTGTAATTAAGCTCCCACGCCGGCTCTGGGGACGCTGCGGCATCCGGGCGCT
GATGAGACAGCTTTACAGAGTCATACTGATCAGATTTGATAGAGGCAGACTGCCTGAAATTTTTTTCAGG
AGAATCAAACAAAAGGACATCTCAGTGCCCGTGCACAGCCTGATAGAGTTAATGTAATTGGGTTGTGAGT
AAAAATACTCAGGGCTGTGTTTCACTTCCATACCATTGGCGAATGTCGGTCATACTGCTCAGATAATATC
TCTCAGTGTCTTACAGAATTGGGTTTCAACACGTTGGTGGACTAGTCCAGGAATTGAGACAATCCATCGC
CCATATCAGCTCCACTCGAGTGGATAGTCGCCGTGAACACCATCTGGCTTTTTCCCCTCTTTGTCTATTG
TTTGTCTCTGGTGCACCAGGATGTCCCCATGTCTGTCAGTGTATGTCTGTGGTTTTTGTTTCTCATTGTC
TAAAAGTTTTATGTTTCATGTTCAAAAGAAAAAATGGTAAAAACTTTATCTGCCGGTCGTGCACACTGTG
ACTTGGTTTTAACTCGTTTCAAAAAGGAACAAATGAATAATTGTGCGTCCAAATGTAAGAATTGACAGTC
AAACTTTGTAACATAATAGATAGACCTGGGGTGCCTTGGAGACTAGATTGTTTGTTGGAGGTTGAGTTTT
GCTTTCCAAAGTTGTGGCTTGCCCTGAAGTTATCTGTATTCTAATGCTAATTTCCACTGCCTGGAGAACA
GCTGCCTAGTCACATACTCAGAACTCAGGTGACCTCGTGGCTGTATTCCGTTTTTACAAAGAGAACTTAA
AGATTGTGATTTAGCATTGCCAGTGTTACATTGACTAACTCAAACTTATTTTTAATTAAGGAAAAATCAA
ACAGGTAGAGATTGTTACAGGATTTATAAGGATTGATGAGGTTTTAGAATTTGTGAGAGCATTACAGCCA
GTTTCCTTACTCCACCTGCCATTTCAAGACAGATTTAGAGGATTGATTTTATACAATTTGTTTTCGTCAT
AGCAGTTGTGAGTTTTCATTTAGTGAGCTTGCTTATAGTTTTAGAGAGCCCATAAAGTGATATCATTAAG
AATGGCTAAAAGCCTTATATTATATAATTTTGTTGCTTCTTCAGTGTAAGAAGTTCTAACTTAAATCTTT
CAATGTATATGGAAATTTTTATTACAAACCTTTGCTCTCAAAATGAGCTTTAATATTTGGGGAGTAGCTG
TTTCACTACTCTGGATAAGAATATTTGAAGCTAATTTTAAGCTTCTAAAGATATGTTAATTGGCTAAGTA
CCTCACCTTACCAGAGGACTTAGGTCTTTGTTATGCACATTGGAGATAACGCTTCAGTTGTGTTAACACA
GAATTATAGGCTAGAGCCATGGAAGTATTTTAAAAAGCCTAACAACAGTTAATTGGTTATTACAAAATAC
TGATATTTGGCCTATTACATAAACAAATTTTTCAGACAAAATTGATAATTTTACTCTTTACATGCTTTTG
TATTTCCTGTAAATTTGTGCATGCAACCCATAGAAAATGCACTTAGTGTATTTATAGGTGGTTCATCTAA
TGAAAAGGCTACATGTATGATTGGATCACTTGTTTATTCTCTTGAGTTTCCGTTGCTTCAGCACAGATTA
TTAGATTACGTCCTGTAGCCACTGTTTTTAAATCAAGCTTTCTATTCACATACTGATAGCCAATGTGTGG
CTTGTGTTTTACAATTGATTTCAATTACTTAATGCTTTATTAGAGACAAGTTTTCTACATGAAATCAGTG
AGTGATTTCAATGTAAATTGTCTGACAACTCACTGTCCCTTCAGTGCTCTGGCTCAGACAACTAAACAAA
ACCATAGTCCCAGCTCTTTGAAAATGTTAATAGAGTTGATAACACACCCTCAGGAAAAGAGGAAGATTCC
ATTTGTTTACTTTCAACTCCCAGCTTCACCCTGCCAGCTCAGAGATTTCTAGGAATACTGAATCTGGACA
ATATTTACAAGATTTGACATTTCTAATTAATGCTTATGTTTAGGTAAATAAAGTTTGTGAGGTGCTAGAG
AAATGGCTTAGTGGTTAAGAGCACTAAATACTGTTCCTTTATAGGACATTTAAAAACTCAAACTGGATTG
CCTGGGCTCCTTAACAAGGGAGGACAAGATTCCAGACAGATTATAGGCCTTACATAAGAACAATTAGTCA
AAAAATCTCATTCTTTATATATCCAAAACAATAATGCTGGAAACAATAATTTGGTATACAAGTCAATTTA
TAAATACAAGTGCTCAGTGTCCTCAACTTAATCCTCGAGGACTTACCTTAATAAATAATATTTTTACTAT
ATCTTAATAAATAAAAAGGGGGAGTTATCCCTGTATGCTAAATAATGCTCCTTTTATTTCAATTTTAAAA
ATTTGGATGCCAAAGTTTATGGCACCCTACAACTAGGCATACTTCTGCCTAGGTGAAATAGAGAGATCCA
CTTATTGACATGTTCCTGTCCAGATATTTTATATGGGGAAGAGAGAATGTTTGTGTTTTTTCTACAGGAT
GCTGCAGGAGTGTGCCAGCTGCCTGAGTGTCTGGTGAGACATGCTGATCCTGGGAGCATGAAGATTCAGC
TCTCCTGGTTCGGGTCCCTGGAGTCATTCCTCTGCCCTGAGAGGAAGATAGAAGATTCCCCTTCATCCTT
TGTCATCACAGATATTTTGCCGTTGCTACAGTCAGTGTTACTGCTGCATGTGTTCCCGTCCAATTGTGGC
CTACGCTCAGACTCTATACCCTGCTGCTTCCTGGAGAAGACTGGACAACAGCTGTTACCCCTGTCCTTTC
ATTTCGCTGGTGACTCTTGCTGCCTTAACTGGTAACTGGTGTTGTCATTTTACAGACTGTAGCTTCACAG
AAAGCTACCTCTGTAAAGCTACAGTGACTGGAGACCTCTGTCCTGGTTATACAGATCTCAGAATTTGTTC
CATTGTCTGCTGGTTGTTCCAGAGAAGAATGACTGATCCTGAACTGTCCTGGAAAAGACCTTGACACTTC
GCTGCTATTGTAGCAGCCATTACTGCTGCAGACATTGTGTCTGCAGTGTCTGGACTTATCCTCCCCCAAT
CTATTTTTACACAAGTACTTTCTGGAGTGGGTGAACTTTCTGGAGTAGTTACTAACAATTCGGAATTCAA
AAATTTTTTTTAAGAGCGGCTTGACCACTGTCCTTGGTGGTAACAGCTGAGGAGGACCATATGAGGTGCC
CACTACTTATCGGGAGTGGCTCTGTTTGATGTAGCCCTATGCTGTGGATCAGTATTCATACCATGGTTGG
TTTACAAACTCAGATCTCAACAGTAACGTGATAAGGCCATTATCACTCAAGCACTTGTGGCCATTGTACA
AAGGGCCTCACCTGGAATTTGGTTATCTTGTTCAGGATTTACTCTGTATCTGAGTTCCCTGCTCCTGCAC
CCCATGGATCTGTGGGTCCATTGCACTGGAAGGAGAGGGATACTCTCTGTATCTGAGTTCTCTGCTCCTG
CACCCCATGGATCTGTGGATCCATTGCTCTGGGACTGAGAGAGACTCAGTGTTCCTTTGATCAGCCCTTG
CACATCGCTGAGGTTTCCTCATTGCACGCGATAGGGTGATCATTTCTGCTATAAAATTATATAAATTATA
AGGGTGAGATGTAGAGGGCCACAATACATTCGCCACCACTAGATGGCGCTGTTTAATACTACGCCCCACG
TGGTAGGTCAGGATAGACTCCGCCATTGCAAGATGGCGCCAACCTTTGCCGCGCCAGCCAGCCCCCCCCT
TTCAGGTAGTTAACTCTGCGCATGTGCAAGAGTGCCTTCGTGCCAGGTCTTTGCCCACTCCGGGGCGTGC
CTTATGAGATCATGGGTAACAAACAATCAGGTGTGGATGCGCTGCACGAGGGTTTTATAAGCTCCCCATG
TTGGCGCGGCGTGGCTTTTCCTCTTCTAAGATTAATAAAGTGGTCACAGTAAGGATTTCTAATGTCCGCG
TGCTCCTTGCCGGCGAAAAGTCGCGTGCGGGACATGTTGTGTTCTTTTTGTGAGGGTTTGTGTATAGGAA
AGTGTGGTCGACACAAAACATCGGGTAGCCAAGGAGTGGGTATGTGTTTCTGCCAATATATCTAGCAGAG
AAATTCAGACACTTCACTGCCAGAGTTAGCAGGGTAAAAGACAACTTTACTTTTTTATTTTTATATTTTT
ACAATGACACATTCACTTCTGTATTTGATATGCTGTAGCTGTGTCTCTCAGGAAATATCTATATGCTTCT
TCCTGGCAGAATGCACTTCTTAGCTTCATCAATTATATAGTTTTGGTGAGTGATGTGTGTATGTGTATAT
ATAAGTGGTTCCAACAGCCATGAGGATAGGCGGAATTTTCACATGGTTTCTGTGAAAGAAGTCAAGAATG
GAGAATCCACAAATGACAATGCCAAAGATTCCCTCCTGTGCTTATGTTTCACTGCACCTCAACTTCCTGC
ACCTCAACAATTCCTATCCCTGCTCTTTCTCCTGTATCGTATTATTCCCCCAGAAAGAATCATGGTAAAA
CACCCAAAACCCTCATGTCTGGCCCTGGGAACACAGTGCAGTAGATAATGCAGAACTGATATCAAATGGG
ACTAGAGAACTGAATTCTATAGTCCATGTTGTCCTTTGGTTTACTGATGACTGGCAATTTTTACCTAAAA
TATGTACTTGGGACTTTATCTTTTCAAGTAGGTTCACAATATTTACACTCTTATATTCACACTATGGCTG
GGCCACATCTGTTGTCAAAATCTTTGCAGAAAATGGAATTGGAAAACAAAATTTTTGAGTACTCATTCAG
CAAGATTTATAATGTCCTGTATCGCGAAATTTAAAATATAAAAGTGAAATACAATATTCATTCAATTTAA
GATCTGTAGCGAAAATAATTGCCTTTGGGAAACAGAGAAAATCTACAAAATTGAACTCTATTTCACGAAA
TGTACCTGAGAGTAAAATTATTATCCAGAAGAATCTCCTCCACTCCATGTTACAAGATCTTTTCTACCCA
TCCCAAGCTCTTGACTACATTTTTCAATTCTAAGCATGTAACCACTAATAAAGCAAAGAAAAGTCTGTAG
CTTTTGAGAGATGGAGTGTGTAAAATTGCCACTGTAAAACAGGAAACACACCTGGAAAGTGCGTCCTTGA
TTCTGGTCAATGTAAGGAAAGCTGTTTATCTGGTAGGCCAGGGCAAGTCTCCATGGCATCATCCTTAAGC
CCACTTTGAAAAATCTCATTTAACCCGGAGATTACTAGCTTCTTCTGTGATGTCACAAGTGTTTTCGCGA
CTGCAAGTACCTCTCAGATATTCCTTCAGTACCTCTAAGGTTTACTAATTGGCATCTAATTCAGTGTGAA
CAGCCATTTGGGAGGGAGAACAAAGAGGATTAAGAGATCAGAGATGGGGATAAAAAAGCTGCCCTTCTGT
CTTGGTATAAAAAAAAATGGAAGAAATACATGGTCCTTAGGAAAGCTCAGTGAGTCCTTGGTTGGGTTGA
GTGGTATCTCTGAACAGATAGCACTGACCTGAGCCTTCCACATAAGGGAATCAGGAGCTGGGAGCCTCTC
AGAAGCATTTGGACTTTCCTGTTCTTATGCTTCCTGGATGTCAAGAGTTTATATCATTCATTTCTTCATT
CCAAAAGCCAAGTGATGGGAAGGGCACTGTTGTTTTCCTGAGATCGCATTGCCTTTATTCTTTTTGACAA
GAAGAAAATCTACCTAAAGAAGACAGGAAGGACAAGTATTGGATCCCTAGCTCTTAGTAAACTCCTCCAT
GCTTCGGATATCTATAGTGCAGTTTGTGCCTGACACTGATATTATGGAGAGAGAAGTGCTTCTAGTTGAG
GTATCACCATCTCAGTCTTTTAACTATTATTTCTCTGACTACCATTCCCTGACAGTGACTCATTAGAATT
CTGAGTCAATAGCTGTAATTAGATGGTAGATTTCTTTTCTTTTATTTCTTATATTTTTTTTTAATTTTTT
CACAAATTTTATTTATTTTTTAAAAATGTATATATATATATATATATATATATATATATATATATATATA
TATATACATTTAAACTATTGTTTCCTTTAAGAATTTCCTAACATAATATCCCTAACAGGTCCCTCTCCAA
TTCTTCTATATCCCCCTTACTTTCCCTTCACATTCCCTTTAAATGCAACTCAAACCAAGAGAGGACCAAT
GGCTTCTCATTCCATTGGTGCCCAACAAGGCCATCCTCTACTGCATATGCAGTTGGAACCATAGGTATTT
CCATTTTCCATCTTTGAATATTGGTCTCACACCAGAAAGCTCTAGTTCATTGGCATTGTTCTTATGGGTT
GAAAGCCTTTTCAGCTCTTGTTATCCTTTCTCAGAATCTACCAACAGGAAGTCCATTTCCAGTTTACTGG
TTTGCCACTAGCATTCACGTTTTAGTTTGACATGCTCTAGCTGTGTCTCTCAGGAAATATCTATATCTGT
TTCCTGGCAGAATACACTTCTTAGCTTCATCAGTCTTATCCAGTTTTGGTGGTTGAATATATAAACATAT
ATATATTTACAAATATATATATATATATATATATATATATATATATATATATATATAAATGTACACACAC
ACATATATATATATATATATACATACATACATATACATACATATATATATATATATATATATATATATAT
ATATATATACTTTTGATGCTTCCTACACCTATTAGGTTACATAGAATGTTTACATGTATTCTGCGCAACT
AGGTCAAGAATGTAGAATTTACAAATGACAATATCAATACATTCCCTTCTCTACTTATGATGGTATTGAA
ATTGAGGTTTCACTGTTCCCTCAAGTCTTTTTTTTTGCCCTGCCCATCCTCCTGTTTCTAATATTTGGCC
TTAAGAAAGAATCATGGTAAAACATCTAAAACCTATCATGTCTGGCCATGGGAACACAGGAAGTTAGCCA
TATCTGGATTTCTCTGCTTCTAGTGCTTCCTCTAAGTCAGAGAGTTTATATCGTTAATATCTTCATCCTA
AAAGCCAGGTGTTGGGAAAGGCACTATTCTTTTCCTTACAGCTGATGGCTCTTATTTTTTTGCCCAGAAG
AAAAAGGTCCTAAGGAAGAAGTGAAAGAAAAGTATTGTGTCCTCAGCTCAGAGTAAACTCCTCGATTATT
TGGATACCTATAGTGCACTTTGTGTCTGATACTGGTATTTGGGAGAGAGATGTAATTCTAGTTCATCATA
TCAGTCTTTCCACTAGTATTACTCTGACTCCCATTGCCTGACAGTTACCCTTTAGATTTCTCATTCAATA
TGTCAGATTAGCTTGCAGTTTTCTTATCTTTAACTTATTATTTTTTTTAATTTTTAGCAATTCCTTTTGC
TTCTTTAATTTGATTTATCCATATTTACATTTCAAATATTTTGGCTTTTCTCTTTCATGCCCAGAAGATC
GCTATCTGGTCTCCCTACACTTCTTGTATAATCCCCCTACTGCCCTTTTACATTCCCTTCAATTGGCAAT
AAAACTTAGTTTAGACCAAGGTCATCTCCTTCTATAGGTGCCCAACAAGGCCATTCTCTGCTACAAATGC
AGTTGGAGCCATAGGTTTACAATGTAAAAATCTTTGAATATTTGTATAGGACCAGAAAACTCTGGTTTGT
TTCAATGTTTGGATTTCAATGAAGGATTGAAAGCTCCTTCAGCTCTTGTAATCCTTTCACAAAATCTACC
AACAAAAGGTCTGTTTTCAGTTCACTGCTTTGCCAATACCATTCACTTATGTATTTGACATGCTCTAGCT
GTGTCTCTCAGGAAAGAAATATATATGTTTCTTCTAATCATGCAATTCCAAGGTTCATCAATCTTATCTA
GTTTTGGTGGCTGATATATCTATATATCTATATCTATATCTATATCTATATCTATATCTATATCTATATC
TATATCTATATCTATATCTATATCTATATCTATATCTATATCTATATCTATATCTATATCTATATCTATC
TTTATCTATATCTATATCTATATCTATATCTATATCTATATCTATATCTATATCTATATCTATATCTATA
TCTATATCTATATCTATATCTATATCTATATCTATATCTATATCTATCTCTATCTCTATCTCTATCTATA
TCTATATCTATATCTATATCTATATCTATATCTATATCTATATCTATATCTATCTATCTATATATATATA
TATCCTACAGCTATGAGGTTATTTGGAATTTTAACAAGGATTCTGGGAAACAAGGTCAAGAAAGTAGAAT
CCACAAATGACAGTGCCACCTAGACTCTCTCCTCTTCTTATGCACCTAATGAAGCTGATGTTTCACTGTA
CCTCAAGCCATTCCTCATCCTGCACATCCTCCTGAAACTTATGTTTGGCCTGAAGAAAGAATCATGCTAA
AACATTCAATACCCTCAAGTTTCTTCCTGGGAACACATTAAGGTAGATAATGCAGAACTGATATCAAATG
GGGCTAGGGAAATGAATTCTATAGTCCATATTTATCTTTGCTCTACAGATGTCTGGTAATTTTGGGATAA
AATAAGGATTTGGAACTTTATCATTTCAAGTAGGTTCACAATATGTACACTGTTATACTCATTCTATAGC
CTGACCACTTTTGTTACCAAAATCATTGCATAAAATGGAGTTGAAAACAGAATTTTTGAGTACACATTCA
ATATATTTATAAAGTCCCATATCCAGGAATGTAGAATGAGAAAGTGAAATACAATGGTCATTCAATTGAA
GGTCTGTAGGGAAAATACTGGCCTTTGGGAAACGGAGAAAAACTCCAAAATTGAACTATATTTCATGAAA
TGTCCTTGGTAATAAAATTAATATCCAGAAGAATCTCTTCCACTCCATGTTACAAGATCTTTTCTAAACA
TTCCAAGCCCTTGACTAACTTTCTCCATTCAGAGCACATAACCACTAATAAAGCAAAGAGAAGTCTCTAG
CTTTAGAGAGATGGAGTACACAAAGGTTTCCACTGTATCACAGGACACATACCAGGAAAGAGCACCCTCA
AATCTGGTCAAAATGTAAGGAAAGGTGCTTAGCAGGTAGGCCATGGTAGTTCTCAGTGACATCATCTACA
GGCCCATTCTGAAAAATCTCTTATAACCTTGAGAGGTTTATCTTCTTCTGTGATGTCACAAGTGTTGTCA
TGTCTGCATCTGCCTCTCACATATTCCTTCAGTACCTCTAGGGTTTAGTAATTGGCATCTAATTCAGAGT
AAACAGCAATTTGGGAGTGAGAACAATGAGGATGAAGAGATCAGAAATGCAGAGAAGGAAGATACCCTTC
TGATTGGTCTAAAAACAGGAAGAAATATGTGTTCTTGGGAAAGCTCAGTGAATCCTTGGTAGGGTTGAGT
GGTATTGCTCAACAGAAAGCATTGATCTGACCCTTTCACATATGGGATTCAGAAGCTGGGATCCTCTCAG
AAGCATCTGGAATTCTCTGTTCTTATGGTACCTGGAAATCAGAGAGCTTATAACATACATTTCTTTATTC
CAAAAGCCAAGTGGTAGAAGGAGTATATACTTGAGAATCTTTGGACAATATGGAATGTTCAGCATGCCCT
TGTACGGTTTGGCAACTTTCCACAAACCCTGCATCATTTATGGAAAATTCCAAGGCCTTTTGTACAGATG
GAGAAGGGGTGGCCTCACCTGAGGAATAGTTGTAGCTTTTGGTGTCTCTTTGGCAGCAGAAGATGGCACA
AGATCCCTTTTCAGAGAAGGGAGAATGTTGAAACTGTCTTCCTTATAGGAGAAATTTCTAAAGATTCCAT
CAGAAGGATCAAATCTTAACCCTGTGTTTCTAGAAACTGGATGCATGTGGTCCATTTTGGTAGAAGGAGA
ATGTCAAAAATTTCTCCCCAGAGTGGACATGTGAAATAAATCTACTTGGGTAGATTGGGATAGTTGTAAA
GCATGCTGTTCAGATGCAGTAGATCCCAAGACATCATGCAACGATGAGGAAGGTCTTAATGTACCATGTA
TATGTGTAGAAAGCCTGACAGTGACGTCAGAATGGGGGGTAGGTATTAGAGCTACCTCTGAAAATGTGAC
CTCTCCTAGAGCATCAGGGACATATGTGAGAGGTCTGAGAGCCTCATGAGCAGATAAGGATGTTTCTCGA
CATCGTTGTATAATTGTGGAAGTTCCAAGAAAAATTTCTTCTGCTGGAGAAGTGGAAACAGACTTTCATA
TAAAAGTGTCAGGTTCTCTAGCCTTCTTGATTGGCAAAACAGGTTCCAAGGCCCCTTCATAAGATGCGGT
AAAATCCAGAGACTGTGATGTATTTGGCAGATGTTTTGGGTCAGATTGTGGGTATAAAGAAGGACTGGCA
ACCCTTTGTGCATATTTGGAGGAGTGTGTAGCATATTCTGTAGCTGAGGATGATGACTGATCTTGAGGAG
ACAAGGAAGTTTCTATAGTCTCCTATTAATTTTTCAGAGGTCATATTCATTCTTTTACACAAATGGAATC
TAAGTAATCCCTTTCCTCAGATGTCGATGATGGTACAGACACTTCTGTTTGCATATCTTGTACCCCTACT
CCTCGCTCACATATGGTTGTATCCGTAAACTTCTCTACAGATGGAATATGTCCTAGAACATCTTTTGTAC
ATGTAGTACATCCTCAAGCCATCTCTATAGATGTGGCTGTGGGTAGAACTCCTTTTGTAGATGTTTCTTG
TCCCACAGTCTCTTTATGAAATAGAATACTACTCAGAGAATCCAGCTCATTTTGGTGAAATTCTAGCATC
TCCGAAGTATATGTGTAAAATTTGGAGACTCTCCTTTCAGGACAGTATGATGTAGGGTCACCTGAGGAGA
TAGAGGATGTTTTATCTTCTCTACACATTGTAAAGATATGGAGTCTACATGGCTCATTGACTGTGTGTTG
TGAAAAATTTGGCTCTTTTGAGGATGGCAGAGGATATTTGCATAATTCTCTGTTGTATAGGGACATTGGA
AGCCCTGGGGGACATGATGAGGGTGCTAGATCACAATTTTTATGTGCGGAAGGCCAAAGAATCCCTTGGG
TAGACTCAGAATTTTCTACCACATCTTGCATGGGTGAGGACCTCTCAAGAACCTCTTCTGAAACTGGCAA
TGGTCCTTGATCTAATGGTGTACATGCAGAAAGTTTTGTCTGTTCTTGGGCTGGTATGTGTGTTATGAGA
TTCACTTGGGGATTTATGATTATTTTGTCCCCCTTGCACCATAGTGATGAATTAAGCCCATTTTTAACAG
TGGAGGGTTTGAAGGTCCTCTTCGTTTAATAGGTAAGTTCTGAAATCCCCTTTGTCAGCAGAATCAGTTT
TCAAACTCATTTTACCCAAAGCAGATTGCACAAGGCGGTGTGGTGGAGATGAGGGACTTCTTTGACTGTC
TTTGTGAGTGTACATATCTCTCTGCCCTGCTTTAGCAGCTGGCGAAGTTATTATAGTCTCATGTGGGGAG
GGGGTAGGAATGTGTGCAATATGAGAAATCACTGAGATTACCTTTAATAGAAGAAGTTTTGCAGCCCTCT
TTGTCTGATGGGGCCTGCTGTACATCCCCTTTACCAGAGGGGTCTTCACCAACGATCTGGAGGAGAATTG
GAAAGACTTGAGACCTGTAGGATAGGAAATGAACATTTGAAACTCATTTAAAAACTCTGTGGGCCAAAGT
GCTGAACACTCAGAAGAGTGGGCAATACTGGGATGTCAGGGAAGGAGAGACTGCCACTTTTGCCCACCTG
TGTCCACATCCCTAGCCCAAGAGGAAACTGCATAGTGCCTCTGGACACATGGATATAGGAGCAGTCAAGC
TGAAGGTGCCCTGAAGTCCAAACTGCACCTGTATCTGAAATGGTTCAAACAGTATTCTACACTCAAATCT
CGTGTGGGTGGGGATGTCTCATACCATCAGAGGGGCAGAAATCCCTGAGAAGTCTGCTCACGTTCCTGAT
TCAAGAAAAAAATATTACTAGCTCCACCTGGGCCTCCTGTGCATAGGAACCTACGAGCAGTAGGGTCAGG
ACATTACTGCTTGCAGCTCTCATGGAAAGGTGAAAGTCAGCCCAACAAGCGACTTCAGGCCTGAGAAAGA
GGTGAATACAACTTTTCTGCTGGATGTGACCTGACTGGAGGACTCAGAACACGCAAGGGTGGAAAGGCAG
AACTCCTCTGGGACCAAGCACTATCAGTTTCTAGCTGGCTCCTGAACCTCCCTATTCCAGACCTAGAGCT
CCCTTCACCTAGACGCTGTGGGAGAGAGGGCTGATCACCCCGGAGTGTGGGTAATACCGAGCATAAAAGG
CACAGCGGTTGCCACTTCTGCACACCATTGCCCACATCTCTGGCCCAAGACAAAACTGTACAGTGCCTCT
GGACACAGGAATATAGGAGGAGTAAAGCTACAGGAGCACCATGTTCCAGACTGGTCCTGGATCTGAACTG
AACTGGTCAAACAGCTCCATGTACCCAAATCCTGAGGGTGGGAGAACTAGACCTTCAGAGGAGCAGACAC
TCCTGGGAAACCAGAGAAAACTACTCTCTGCCAAGATTCCTCACTCAAGGGGTAAACACCTTGAGCCTTC
TGTGCCCCCTCCCCCACCAGAAGGACCTAGGAGAAGTATGGGAATTTTCTTTCTGGTTCCCGCCCACAGG
GACAGCAGAAAGTCCATGAACAGGAGAAACTACATGCCTGAGAGCAAAATACTCTGTTCCCATAACTGGG
TAAAAGAAGACAGAAAACAGGTCTACAGTAGTCCTGACACACAGGACGTTCAAGCCACTGTCAGGAAGAG
CAAGACAAGCTAACTCCAGAGAGAAACTGATGGCTAGTCAGGAACACAAGCAACAGAAATCAAGACTACT
TGGGTTCATTAGAACCCAATTCTCCCATCAAACAAACACTGGATATCTAAACACACCAGAAAAGCAAGAT
CTAGCTTTAAATTCACATTGTGTCATGACGATGGAGGATGTTAAGAAGGTCATAAATAACCCCCTTAAGA
AAATACAGGACAACAGAAAATACAGAGGTAAACAAATAGAATCCAAGAAAGAGGGAACCCAAAACTACCA
TAAAGTACTACTGGAAAAACAGCAATACAGGAGAAGGAAATAAACAAAACCATCCAGGAGTTAACAATGA
AAATAGAAATGATAAAGAAAGCACAAGGATGACAAGCCTGTAAATTGAAAACCAAGGAAAGAGTCCTGGA
GTCACAGATGCTAGAATCACCAACATGATAAAAGAGATAGAAGACATAATCTAAGGACCAGAAGATTCCA
TAGAAATCATTGACACAACTGTCAAAGATAATGTAAAATGGAAAAGCACTAGTGCAAAACATAAAGGAAA
TCCAGGACACAATGAGAAGATCTAACCTAAGGATTACAGGTATAGAAGAGTGTGAACATAAAGGGACAGT
AATATCTTCAACAAAATTATATAATAAAACCTCCCTAATCTAAAGAAAGAGATGCCCATAAGCATACACA
AAGCCTCCAGAACTCCAAATAGATTGGACCAGAAAAGGAAATCCTCCCATCACATAATAGTCAAAAACCA
AATGAACAAAACAAATAAAAATATTAAAAGCAGTAAGGAAAAAGGTACATAACATATAATGGCTAACCTA
TCAGAATAATACCAATATTCTCACCAGAGACTATGAAAGTCAGAAGATCCTGGACAGATGTCATACAGAC
CATAAGAGAACACAAACGCCAGCCCAGGATACTGTATGCAGGAAAACTCTCAATTAACATAAATGGAGAA
ACTGAGATATTCCATGACAACCCAAATTTACATAATATCTTTCTACATATACAGTAATACAAAGGACATT
GAGATAAAAACACAGCTAATGTTTCACATATTAAATTGTTATTACTTGTCAAATAAGCTTAGTTTTAAGT
AGTTATAGAGAGTAAAACACATACTTGTCTATATAGACAAAGGATGTGTTTCCCAGTCTGAATCTCACAT
TCTTTGGCGAAATGTGTTCTGTTCATTCCGAACGGGAAAAACTTTTAGGAAGTTGACTTTGAAGATAAAC
ACACATCATGTGTTTCAAAAAGTGAATTGCTGTTACATGGTGAATAAGCTTAGTTTTAAGTGGTTCTAGA
CAGTAAAAATCACACTTTTCTATATGACAAAACATGCATTTACCATTCTGAATGGACCATTCTTTGGCGA
ATTCTGTTCATTACAAGTGGGAAAAGTTTGCAGGAAGTTGCCTTTGAAGATTAAACACACAGCTAGTGTT
TTGCAAAGTGAATTGCTGTTACTTGGCTAATAAGCTTAGTTTTAAGTGGTTCTAGAGGTTAAAAAGCATA
CTTTTCTATATAGAAAAAACATGCATTTCCCAGTCTGAATCTCTCATTATTTGGAGAATTCTGTTTGTTA
CAAGCGGGAAAAGTTTGTAGGACGTTTACTTTGAAGATAAACACACAGCTATTGTTTTGGAAAGTGAACT
GCTGTTATTGGCCGAATAAGCTTAGTTTTAAGTGGCTCTATATGGTAAAAAGCAGACCTTTCTGTATGAA
CAAAACATGTGTTTCCCATTCTGAATCGAACATTCTTTGTGAATTCTGTTCGTTCCAAACGGGAAAAGAT
TGTAGGGAGTTGACTTTGAAGCGATAATTGAAGTTACTAGGCGAATAAGCTTAGTTTTAAGTGGTTCTAG
ACGGTAAAAAGCAGACTTCTCTATATAGACAAAACATGCATTTCCCATGCTAGCAAACATTCTATTGTAA
ATTCTGTTCGATCCAAGCGGGAAAAGCTGGTCCAAGGTTTACATTGAAGATAATCACACAGCTAGTGTTT
TGCAAAATGAATTGCTCTTATTTGACGAATAAGCTTAGTTTTAAGTGGTTCTAGACTGTGAAAAGCATAC
TTTTCTCTACAGACATAACATGTATTTCCCTATCTGAATAGCACATTCATTGGCAAATGTGTACCTTCCA
AGAGGGAAAAGCTTGTAGGAAGTTGACATTGAGGATAAACACCCAGCATGTGTTTCAAAAAGTGAATTGC
TGTTACATGGTGAATAAGCTTAGTTTTAAGTGTTTCTAGACGTTAAAAAGCACACTTTTCTATATGGACA
AAACATGCGTTTCCAATTTGAATCCACCCTTCTTTGGCAAATTCTGTTCGTTACTAGCAGGAAAAGTTTG
CAGGAAGTTGACTTTGAAGATTAACACACAGCTAGTATTTTACAAAGTGAATTGCTGTGACTTGGCAAAT
AAGCTTAGTTTTAAGTGGATCAAGAGGGTAAAAAGCCTACTTTTCTATATAGACAAAACATCTGTTTCCA
GGTCTGAATCTCTCATTCTTTGGCGAATTCTGTTCCTTCCAAGTGGGAAAAGTTTGTAGGAAGTTAACAT
TGAAGATAAACACACAACTAGTGTTTTGCAAAGTAAATTGCTGTTATTTGGCAAATAAGCTTAGTTTTAA
GTTGCTCTAGAGGGTAAAAAGCAGACTTTTCTTTTTTTTTCTTTTTTTTTCCTTTCTTTTTTTCTTTTTC
TTTCTTTTTTTTTTTCTTTTTCTTTGGAGTTGGGGACCGAACTCAGGGCCTTGCGCTTGCTAGGAAAGCG
CTCTACCACTGAGCTAAATCCCCAACCCCAAAACAGACTTTTCTATATGAACAAAACATGGTTTTCCCAG
TCTGAATCAAACATTCTTTGGCGAATTCTGCTCTTTCGAAGCAGGAAAATCCTGTAGGTAATTAACTTTG
AAGATAAACACACAGCATGTGTTTCCAAAAGTGAATTGCTGTTACATGGTGAATAAGCTTAGTTTTAAGT
GGTTCTAGAAGGTAAAAATGACACTTTTCTATATGGACAAAACATGCGTTTCCCATTCTGAATTGAACCT
CTTTGGGGAATACTGTTCGTTCCAAGCGGGAAAAGTTTGTAGGAAGTTGACTTTGAAGATAAACACACAG
CTGGTGTCTTACGAAGTGAATTGCTGGTACATGGTGAATAAGTTTAGATTTAAAAGGTTCTAAATGGAAA
AAAAAAACTATAATTTTCTATATAGACAAAGCACACTTTTCCCAGACTGAATCTCTCATTATTTGGAGAA
TTCTGCTTGTTACAAGTGGGAAAAGTTTTTAGGAAGTTTACTTTGAAGATAAAAACACAGCTAGTGTTTT
GCAAAGTAATTGCTGTTACTTTTAGAATAAGCTTATTTTAAGTGGTTCTGGACTGTAAAAGGCAGACTTT
TCTATATAGACAAATCATGCATTTCCCAGTCTTAATCAAACATTCTTCGGAGAATTCTGTTCCTTCCAAG
CAGGAAAAGCTTTAAGAAGATGACATTGAAGATAAGCACACAGCTTGTGTTTTAAAAGTGAACTGCTGTT
ACTTGGCCAATAAGCTTAGTTGTATGTGATTCTAGATGGTAAAAGGCAGACATTTCTATATAGACAAAAC
ATGTGTTTGCCATTCTGAATCGAACATTCTTTGTGAATTCTGTTCATTACAAGCGGGAAAAGTTTGTAGG
AACTTGACTTTGAAGATAAACACATAGCTTGTGTTTTGAAAAATTAATTGAAGTTACTATGCGAATATGC
TTTGCTTTAAGTGGTTCTAGATGGTAAAAAGCAGAATTTCTATATAGACAAAACATGCATTTCCCATTCT
ACCAAACATCCTTTTGCAAATTCTGTTCATTCCAAGCAGGAAAAGCTGGTCGGAAGTTTACTTTGAAGAT
AAATACACAGCTAGTGTTTTGCAAAATGAATTGCTCTTATTTGACAAATAAGCTTAGTTTTAAGTGGTTC
TAGACAGTGAAATGCATACTTTTCTATATAGAAAAAAACATGTGATTCCGATTCTGAATGGAACCTTCTT
TGGCGAATTCTGTTCATTACAAGCCGGAAAAGTTTGAAGGAAGTTGACTTTGAAGATAAACACACAGTTA
GTGTTTTCTAAAGTGAACTGCTGTTACTTGGCCAATAAGCTTAGTTGTAAGTGGTTCTGGACAGTAAATG
CAGACATTTCTATATAGACAAAACATGCTTTTTCCAGACTGAATCTCTCATTCTTTGGCAAATTCTGTTT
ATTGCAAGTGGGAAAAGCTTGTAGGAAGTTGACATTGAAGATAAACACAAGCTAGTGTTTTGCAAAGTGG
ATTGCTGTTACTTGGAAAATAAGCTTAGTTGTAAATGGTTCTGGAATTTAATAGGCAGACTTTTCTATAT
AGACAAAACATGCGTTTCCCATTCTGAATCGAATATTCTTTGGCGAATTCTGTTCGTTCCAAACGGGAAA
AGTTTGTAGGAAATTGACTTTGAGATAAAAACACAGCTAGCGTTTACAAAGTGAATTGTGAAAGATCCCA
CGCAGAGAGACCCTTACTCAAGTCTTGGGAAATCGCGGACCCCAGACACAGAGAGACCATTTTGGATGTA
ATAAGCAAAGGCGAGGTTTATTACGGAGACCTATTACAGAGATCTCCGGGCCGACACGTATCCCACGCAG
GAGACAGAGGTGTCGACCCCGAGAGGCTGGGAAAAAGAGTATTTAAAGGCAGAGGCTGTGAGCACCAGGG
GATGGGGGATGTCAAAGGGGAATGCACCACAAGTTACAAGATTGTTTTATGGCTCCAGGAGATAAGGGGA
CGCCAGAAGGTTTTATGGCCCCCTGGTTCCTGGAACAGAGCTACTAAATCAGGAGAAGGGTAGGGTCTTT
AGGTCCTCATTATTTTTAAAAGTTCGTCAAAATTGATGGAGCATTTGTATTTGAAACACCTCTGGTTAGG
CTTGGGCTGTCCGGTTTCTTGGAATGCTCTCTGTAGGACACAATGGCTGAAAAGCACAAGTAGGGGCTTA
TCAGGGTCTGGAGGACATCTGGTTAAAGTATGACTCTGAGTAAGCTGGGGGGACGTCTTTGGATGGTTTA
TGGGTCAGTCCTCGATAGCCTGAGCTGGATCCTGCATTCCTTTTCTTTATCTTTATGGCCTGCTATTCCT
GGCGGCAGGGCTTAGCCCTGAGTTTGTGGCTTTTGGGGCTAACTCTTTTAATTTTATATTTCTAAACCTA
GAATTTGTATAATTTTCTTTTCATTCCCGTCTTCTCCTACTAAATAATTCTAATCTTAGAATTTTGATAT
CAAGTCTTATTTGGTCTCACCAGTTGTCTTAACTGACTGGTACTGTTGTCTCACAACCATCAACCGCACA
GCACCCACTCAATTTTTAACAAAAGCAATTAACCTGTTTGTCACGCAGGAGCCAAAGACTAAAACCAAGA
AAATTATTAATAATGGCCCAGCTGTAGCAGAGAGTAGGGTAGTCATCTAGGGAGATCTACTAAACTAGCT
CTCGAACAATCTCTGATGTGTTTTTCTGTCTGTCTTTTGTCTAACCTTTTTTTAAGTTTATTTATGGAGT
CTTTAATTACTCCTGAATGGTCTGTATAGAAGCAACATTTTTTCAGTGTAGCACACAGGCTCCTTCTTTA
AGGAATATCAGGTCTAATCTTTTCTTATTTTGAAGGACTACCTCTGAGAGGGAGGTTAGGTATTCTTGGA
GGTCAGCTAAAAAGTCTTTTATTCTTTTTATATCTGAGTCAATGGCAGTTCTGAATTCTCTATAAGCCTT
GTATTGTAGGGCAACAGCAGATGTCCTTGTGCTGCCCTTGTAGCACCTAGATAGCCCTAGCCCTAAGTAA
TTCTCAACTCCTTTTTTTTGTCTCTTACTAAGTCTTTAGTATCAGGATTCCAATCTGGACACTATCTGAA
CCTATACACCAAGGTCATGACTGTCTTTCAGAACTTCTAAACTTATATAGGTTGTGATCCCTGAGGCACA
GTCCCAAGAAGTGTTAGGAGTACTAACATATGTAATGTTACATTATTTGTAATAGAAATCAAGCCTATCC
CCACACCTATCTCGATGGAACCCAGGACAAACATGACTGAATTTCTCTCTAGGTCCCAGCTCTCAGCCCT
AACAGCTAGTACACGGCTGGTGAGGGCTGAGAATTGACGGCTGTCAGGGTGGTCAGCAGCACCAGGTATG
GTCCTTTCCAGCGAGGATCGAGTGTCTGGGCTCAGTGTAGCTGTTTCCGACCTGGAACTGATGGGATGTC
TCAGGGGTCTCCGGGGCATAGGCTGCTGTCAGCTGTGAGCAGATTTCTTTCTGTATCACCTGTAGGTCTT
TTAGCCTGGCACACAAATCATTATTACTATGGCACTATGACATGTTGGTTCAGTAACATCATCTAATACA
GTCAGGGGAGCTGAGGCCCCATATAAGATCTTAAAGGGGGTAAGGCTGAATCTGGAAGGGGTATTTCTTG
CTCTGAAGAGAGCAAGAGGGAAGGAGTGTCACCCAGTCTGTGTCAGTCTCCATGGTCAATTTGTTTAGGG
TCTCTTTTAAAATTTTATTTATTTATTCTACCTGTCTTGAACTTTGAGGTCTGTAGATATAATGTAATTT
TTAATCGACCTCTAAATACTTGGCCACACCCTGGCTTACCTTGGCAACAAAAGTAGGGCCGTTGTCTGAC
CAGATTACCTTGGGCATTCCAGACCTGGGGAAGATTTCTTCCAGTATCTTCTTGATGATTGCAGAGGCCG
TCTCTCATTTGGTGAGGAAAGCTTCTATCTATTCCTGAAAAAGTATCTACAAGCACTAGGAGATACTTGT
GATTATATTTTTCTGGTTTTATCTCAGTGAAGTTCACTTCGACTTTTCGTTAAACTCTCTAGGTCTCTTT
GTCTTGTTTGCTTGTTAAGCATTCACTTATTGACATACCTTATATTTTCTACTGCCTCTCTGGCTAAAAT
CTTAAAGTCTATTACATACACTTAACTACTTGGACAAACTTTTTATCTCCTAAATGAGTCCATTTCTGTA
TTTGGCAAAGTGAGTCTTTTCTTTGTTCTCTGGGGAGTATAGCTTTCTCCCCAAGTGTGTCATTGTCCTT
TTATCTTTTAAACAACTTGGGCCTTTTCTTCTGTTGTACATTCTAAGTGAGGCCATCCCTTAGTCCAATT
TCAGTTCCCAGTGGCTGTCTCTTGTAGGCCTGTAACCAGGATAGGCTCCTGTATAACCATTTCTCGAGCC
ACTTTATCTGTTTTGTTACTGTCCCATGTCACTGAATCTCTTTCCTCCTGATATCCTAAGCAATGAATAG
TACTCACAGTTGTTGGCTTCATCAGGGCATCTAAGAGATGGAAAAGACATCTGTGGCGCTGATGTGCTGG
GGGGGTTGGGGTTCAGCCATTCTAGATGACATTGTGTTGTCCACCATGGCAGCACCCACTTGTCTCTGAC
CTTCATTCATGAAGAGAACTGTTCCCGTCTGTGGACAAGGTCCTCGGCTTTCAGCAGGGGTCAATCAGCC
AGTCGCAGAGGTCTTTCCTCCACCCATGTGCTTCTGTCAGTGTTTGACACTCGTGCTGTGGTGGCTCCAG
GTCCGGATTGGGCAGCAAGGTGACCAGATTGTCCCCAACCGGTGGAGAATCTAGTCCATGGCAGCTGACC
AGTAGTCCCATCTTTGGACACTCTATCAGCCACTCTATCACAGTTTAAGTCCTGGATTGGGTGATAATTG
TTAGTGCCCGGCTGGCAGGAACAGTGTGTTCCAGGCAGAAAAGCACTAAGCCATTCATCTCCCAGCATCA
GTTACTGGTGTACTGAGACAGGTCTTAAGCTCCACATACACAGTCTATAGATATGTATACACATGGCCTC
ATCCAGCCATTTCAGCCCACGCAAGCCAATTTGGAGAGCAATTTTCTCATGAGCAAGGGATGGGGGCAGT
CAGAGATGACTATGAACTAGTGGGTTACCCGGCCCACGCCAAGGTCCACTGTTCTTCGGGCAGTCCATAA
GTATTGTTCGTTGTCAGTAGCTCCTTGCACTCAAGGTCTTTGGATATTGGCCCACAGGGGGGCATAGGAG
CACAGAGCATTGGGTCCCTGTATCCACAAAACAACTGGGCGGGCTTCCCTTCTATCTCTGTGTATAGCCA
GCACCAAGAGGCTCTCCAGTGTCCCCTCTTGTTCTTTCTGGGGCAGTCCCTGACCCAATATCCTTTTTCT
TCGTATTAGGCACACTGATCTTTAGCCAGGAATTCTCTTCTGTTGTCAGGTCCTATCTTCCTAGGTTCCC
TAACTACTGTGGCCAGTATATGTTCCTCTCTCATCTTTTATCTCTCTTTATCTCTCTAACTTCTTCTTTT
TTTTGTCTCTTTTTTTCTCTAGCTTTCTGTTCTTTTTACCTCTTTCTCTGTAACATGTACTAACTCTCAG
CAACTTAACCCTTTAAATTTCTGTAACATTCTCTTTATATCCTTTCCTTATCTTAGCCAGATTGGTGGGG
CACTTTCTAGCCCCTCAGAGACCCACCCTTGGAGTCTGGCGGCAGACCTGGAGCACTCCCTACCTTCAGG
CGTCTGAAGAGAGCAGGCAGAAGTGAGGGCCTTCCATCCATCTCTGGAACACTTTTTCTGGCCTCTAGTA
GGATTCTGTCTTTCCTTGGTGGTAAAGAAGACCTGTAACAGTTACTAACAAGCATCTCAAATGGGATAGT
GAGAAAACAAGGGAATCTCGAGAATAGAGGTCCACTGAAGAGGGCAAATAGCATTTAGTCACACAGCTAA
GCCAGGAGGCTTTCTTGGGACAAAAACACCTTGTGTCTGTGAAACAGAAAAGTGAGCAGAGGGGCAGCCT
ATCTGTTACCGGTTGTCTCTCTGGACTTAGATTTTCCCTTAAGGAGTACTTTTTTTTTTTAGTGCCAGCT
CAGTGGCTTTATCGCTCAAGAGACCCATCCTCTAAATGGCACTAGGCTTCCAGTAAGAACTAATAACAAA
AGGATGGAGAGACGTTAGAACCTGGGTGTTAGATACTAAGCAGCTGACAAAAGAATTGTAACCAGTTCAC
CTGGGGCTTTCAGGACCTCAGTAGCAGCCCTTTACCAAACTTTCTCAGTGGGCTAAAGGCCCATGGAAAA
GAAAACATTAATCCTGACCTCGGCCACAGCCAAAGCCTGAATTCTAAATTTAAACTGGCAAAACAAAACA
AAGTTCTTTACAGTTTGTTGTAGATTCTTTGAAACTATTTTAGGGGCTTCTCTGTCCCCCAACCTGGGAC
ATTTCGACCACAGGGGCAGGAACTGGCTGCTGTGGGGTAGGATCAAAGGCATTCTCCATGCTAATGATGA
CCAGTGAGAAAAGTAATTTAATGCTGGAGACTGGCTACTCTCTTGGAATAGGGCCAGCAGATAAGGCAGG
CTCCTTAAAGAACTTCTCTTAATGAGCACCCTCTTTCTGTGAGCAAGAGTTGAAGGTCTGGCCACTAAAA
GCAGAAATTCCTTTCTTGTTCTTGTTTTTCTTAGAGTCCTCCCCCACCTCACTCTCAGCCTTTTTAGATC
ATTTTTCCTGTAGCATTTCTAACACAGCCTGTCCCTTTTTTATAGCCTGTTGACAGCATTTCTGATCTTT
TAGGCAGCTACGCACTAAGTGCCATACCGGCTGAAACTCCGCCTTTAAGAATCCTTGCTCTCAAGCAAAA
TTTAAATCTTTTTCTAGTTTATCTCAGCTGTCCATCGTGAGATTCCCAGAGATCGAGAACCAAGGTGTAG
TAATTCACTAAGAAATCTCTCTATAGTGTTTCTTTTTACCTTAAGCCTTTTCCTTTTAAACAGCTCCTGA
AGAGCCAGAAAAATTGGGTGAGACTTGAGAAGTCTCCATGCTCGCTGCAGCAGCTCCACAGCTAGTTTCG
CTCCCCCCTACTGTGTGTTGGGAGCACAAGCACAGATAAAACACTATGTTTTAAAAACTTAACACTGGCT
ATCAACCAACACACCGCCACTAGAGCGGGGTCCATAAAATTAAGTTTTTTACTCACTATACTTGTTTCAT
ACCGGAGGCCTAATCTGGGGAACTTTTTTATTTACGAGCAGTTTTGTCCTCAAGGTTTTTGTTAATGTCT
GTTTACACAACTGTTAACAGCAGCTAGGCTGATCAAGGGGAGTAAAGGGTGGCGCCTCTCTCCTTGGAGA
GGAGGCTCAAGAGAGAAAGACAAAACTCCCTGGCAGAAAACAATTTTTCTCAAGCAAATTATTTTTAACT
CTTAACTTAAGCACCAAGAGGACCAAGTAAAACTCTTTGACGAACAAAGCAAACAGTTTCATGATTTCAA
ACACAGTTATCAGTCCAAGATTTTAAACACAGTCGTCAGTCCAAATTCAAACACAGTCGTCAGTCCAAAA
TTCAAAAACGAAACAAAAGCCAAAAAGACACTCGACAATACCACAGAAAACAAGCCAGACAAACAATATC
AAGACAAAGCATCTTATAACCAACTTTCACAGATGCCTGGTACCTTCAGTACGTGGCCCAATTGCAGCTT
AACCTTAGCTGCTTTTGGGATGAGATGGACCATCTGATTCCACCTCCCAACAGGATTCCAGAGTGTCCTC
TTGTCCTAACGACTAAGCACACTTGTCCGTGCCTATATTTAAATAGGCAGCCGAACTCGACCTCTGACGG
AGTGGGATTCCTCGTCCACTCCCGCCTAGGTAAAAGGAGCATTCCATCTCCTTTGTTCCAGAAAACCAGA
GTCAGGTCCTCCTGACTGTCCATAGCCGGGCTCTCCCGACTGTTCTCCGCCCGTGGAACGTCTTCCAGGG
GCTGCAGCCTTGCGGGCCCGGGGCGTCCCCCCTTCCGCAGCCAGAGGGTCCTCACGAACCACAAAGGCAG
CTGCACTGAGTGGGGATACACATCCACTCTCCTAGAACAGGGCAGGAACACACATCCACCCTCCTAGCAC
AGGGCAGGAATACACATCCACCCTTTCAGCACAAGGCAGGAACACACATCTGCCCTCTTACCACAGGGCA
GGAATACCCATCTGCCCTCTTAACACTGACCAGTACTAAGACACACATATATACACACACGGCGGAACCA
AAACAGAGACAGACACAGACTGACAATTGCGGCGCCGCTCACACAGAAACACTCAGACAAACATCCAACT
CACCTCCAAGGGGTCTTCGGAGTCTGGGGTAGTCGCGCAGATCCCGGACGAGCCCCCATAAATATGAAAG
ATCCCACGCAGAGAGACCCTTACTCAAGTCTTGGGAAATCGCGGACCCCAGACACAGAGAGACCATTTTG
GATGTAATAAGCAAAGGCGAGGTTTATTACGGAGACCTATTACAGAGATCTCCGGGCCGACACGTATCCC
ACGCAGGAGACAGAGGTGTCGACCCCGAGAGGCTGGGAAAAAGAGTATTTAAAGGCAGAGGCTGTGAGCA
CCAGGGGATGGGGGATGTCAAAGGGGAATGCACCACAAGTTACAAGATTGTTTTATGGCTCCAGGAGATA
AGGGGACGCCAGAAGGTTTTATGGCCCCCTGGTTCCTGGAACAGAGCTACTAAATCAGGAGAAGGGTAGG
GTCTTTAGGTCCTCATTATTTTTAAAAGTTCGTCAAAATTGATGGAGCATTTGTATTTGAAACACCTCTG
GTTAGGCTTGGGCTGTCCGGTTTCTTGGAATGCTCTCTGTAGGACACAATGGCTGAAAAGCACAAGTAGG
GGCTTATCAGGGTCTGGAGGACATCTGGTTAAAGTATGACTCTGAGTAAGCTGGGGGGACGTCTTTGGAT
GGTTTATGGGTCAGTCCTCGATAGCCTGAGCTGGATCCTGCATTCCTTTTCTTTATCTTTATGGCCTGCT
ATTCCTGGCGGCAGGGCTTAGCCCTGAGTTTGTGGCTTTTGGGGCAAACTCTTTTAATTTTATGTTTCTA
AACCTAGAATTTGTATAATTTTCTTTTCAAATTGCTGTTACTTGGCGAATAACTTTAGTTTTAAGTGTTT
CTCGACAGTAAAAGGGAGACTTTTCTGTATTGATTAAAAATGCTTTTCCCAGTCTGAATCTCTCATTCTT
TGGCAAATTATGTTGAATCAAAGTGAGAAAGGATTGTAGGAGGTTGACTTTGATGAAAAAGACACAGCAA
GTGTTTTGCAAAGTGAATTGCTCTTACTTGGCCAATAAGCTTAGTTTTAAGTGGTTCCAAACAGTTAAAG
ACAGACTTTTCTATGTACACAAAACATGTGTTTCCCAGTCTGAATCTCACATTCTTTGGTGTATTCTGTT
CGTTCCAAGAGGGAGAAGGTTGTAGGAAGTTTACTTTGAAGATAAACACACAGCTAGTGTTTTGAAAAAT
GAATTGCTCTTATTTGGTGAAGAAGCTTAGCTTTAAGTGGTTCTAGACTATGAAAAGCACACTTTTCTCT
ATATACATAATATGCATTTCCCAATCTGAATAGCACATTCTGTGGCGAATTCTGTTCCTTAAAAGCGGGA
AAAGCTTGTAGGAAGTTGACTTTAGATGAACACACTGCTAGTGTTTACAAAGTGAATTGCTGTTACTGGG
CAATATGCTTAGTTTAAGTGGTTCTAGATGGTAAAAAACATACTTCTCTATATAGACTAAACATGCTTTT
CCCAGTCTGAATCTCTCATTCTTTGGCAAATTCTGTTTGTTCAAAGCAGGAAAACTTGTAAGAAGTTGAC
TTTGAAGATAAACACACAGCTAGTGTTTTGCAACATCAATTGCTGTTACTTGGAAAGTAAGCTTAGTTTT
AAGTGGTTCTAGATGGTAAAAAGCAGATTTTTCTATATAGACAAATCATGCCTTTCCCAGTCTGAATCTC
ACATTCTTTGGTGAAATCTGTTCTTTCAAAGTGCGTTAAGGTTGTAGGAAGTTTATTTTGAAGATAAAAA
CACAGGTAGTAATTTGCAATGTGAATTTATGTTACTTGGCAAATAAGCTTAGTTTTAAGTGATTTTGGAC
AGTAAAAAGCATACTTTTGTATATGGACAAAACATGCGTTTCCCATTCTGAATGTAACATTCTTTGGCGA
ATTCTGTTCGTTCCAAGCGGGAAAAGTTAGTAGGAAGTTTACTTTGAAGATAAACACACAGCTAGTGTTT
TGCAAAATGAATTGCTGTTATTTTGCAAATAAGCTTAGTTTTAAGTGGTTCTCGAAGGTAAAAGGCAGAC
TTTTCTATATAGACAAAACATGCATTTCCCATTCTACCAAACAGTCTTTTGCAAATTTTGTTTGTTCCAA
GTAGGAAAAGCTGGTCTGAGGTTTACTTTGAAGATAAACACACAGCTAGTGTGTTGCAAAATGAATTGCT
CTTATTTGGCAAAGAAGCTTAGCTTTAAGTGGTTCTAGACTGTGAAAATCATACTTTATTCTGTAGACTT
AACATGCATTTCCCAATCTGAATAGCACATTCTTTGTCGAATTCTGTTCGTTCCATGCGGGAAAAGCTTG
TAGGAAATGGACATTGAAGATATACACACATCTAGTGTTTTGCAAAGTGAATTGCTGTTACTTGGTAAAT
AATTAGTTTTATTTGGTTCTGGACGGTAAAAGGCATACTTTTCTATATAGACAAAACATGCGTTTCCCAG
TCTTAATCGCAAATTCTATGGCAAATTCTGTTCGATCCAAGCAGGAAAAGCTTGGAGGAAGTTGATTTTG
AAGATAAACACACAGGTAGTATTTTACAAAGTGAATTGCTGTTACTTGGAAAATAAGCTTAGTTTTAAGT
GGTTCTGTACAGTAAAAGCAGACTTTTCTATATAGACAAAACCTACATTTCCCATTCTGAATCGAACATT
TTTGGCAAATTCTGTTTATTCCAAGCAGGAAAAGCTGGTGGGAGGTTTACTTTGAAGATAAACACACAGC
TAGTGTTTTGTAAAATGAATTACTCTTATTCGGCGAATAAGCTTAGTTATAAGTGGTTCTAGACTGTAAA
AAGCATACTTTTCTCTATAGACATATCCTGTATTTCCCAATCTGAATTGCACATTCTTTGACAAATTTGT
TCTTTCCAAGCGTGAAAAGCTTGTAGGAAGTTGACATTGAAGATATACAAACAGCTAGTGTTTTGCAAAG
TGAATTCTGTTACTTGGCTAATAAGCTTAGTTTTACATGGTTCTGGACGGTAAAAGGAGACTTGTCTATA
TAGACAAAACATGCATTTCCCATTCTGAATCGAACATTCTTTGGCGAATTCTGTTTGTTCCAAGTGGGAA
AAGCTGGTCAAATGTTTACTTTGAAGATACACACACACCTAGTGTTTTGCAAAGTGGATTGTTGTTACTT
GGAAAATATTCTTAGTTGTAAGTGGTTCTGGACGTTAATAGGCAGATTTACCTATATAGACAAAATATGT
GTTTCCCATTTTGAATGGAATATTCTTTGGCGAATTCTGTTCGTTCCAAGGGGGAAAAGATTGTAGGAAG
TTGACTTTGAGATAACACACAGCTAGTGGTTACAAAGTAAATTGCTGAGACTTCGCGAATAAGCTTAGAT
TTAAGTGGTTCTAGACGGAAAAAAAAACATAATTTTCATACAGACAAAACATGCTTTTCCCAGACTGAAT
ATCTCATTATTTGGAGAATTCTGTTTGTTACAAGCGGGTAAAGTTTGTAGGAAGTTTACTTTGAAGATAA
ACACACAGCTAGTGTTTTTCAAAGTTAATTGCTGTTACTTGGAGAATAAGCTTATTTTAAGTGGCTCTAG
ACTGTAAAAGGCAGACTTTTCTACATAGACAAAACATGCCTTTCCCAGTCTGAATCTCACATTCTTTGGT
GAATTCTGTTCATTCCAAGAGGGAGAAGTTTGTAGGAAGTTTACTTTGAAGATAAACACACAGCTACTGT
TTTGCAAAGTGAATTGCTGTTACATGGCAAATTAGGTTAGTTTTAAGTGATCCTGGATGATATAAGATAG
ACATTTCTATATAGACAATACATGTGTTTGCCATTCTGAATCGAACATTCTTTGTGAATTCTGATCATTA
AAAGCGGGAAAAGTTTGTAGGAACTTGACTTTGAAGATAAACACACAGCTACTGTTTTGCAAAGTGAATT
GCTGTTACATGGCAAATTAGGTTAGTTTTAAGTGATCCTGGATGATATAAGATAGACATTTCTATATAGA
CAATACATGTGTTTGCCATTCTGAATCGAACATTCTTTGTGAATTCTGATCATTAAAAGCGGGAAAAGTT
TGTAGGAACTTGACTTTGAAGATAAACACACAGCTACTGTTTTGCAAAGTGAATTGCTGTTACATGGCAA
ATTAGGTTAGTTTTAAGTGATCCTAGATGATAAAAGATAGACATTTCTATATAGACAATACATGTGTTTG
CCATTCTGAATCGAACATTCTTTGTGAATTCTGATCATTACAAGCGGGAAAAGTTTGTAGGAACTTGACT
TTGAAGATAAACACATAGCTTGTGTTTTGAAAAATTAATTGAAGTTACTATGCAAATATGCTTTGTTTTA
AGTGGTTCTAGATGGTAAAAAGCAGAATTTCTATATAGACAAAACATGCATTTCCCATTCTACCAAACAT
TCTTTTACAAATTCTGTTCATTCCAAGCAGGAATAGCTGGTCGGAGGTTTACTTTGAAGATAAGTACACA
GCTAGTGTTTTGCAAAATGAATTGCTCTTACTTGACGAATAAGCTTAGTTTTAAGTGGTTCTAGACAGTG
AAATGCATACTTTTCTATATAGACTACACATGGGATTCTGATTCCGAATGGACCCTTCTTTGGCGAATTC
TGTTCATTACAAGTGGGAAAAGTTTGTAGGAAGTTGGCTTTGAAGATAAACACACAGCTAGTGTTTTACA
AAGTGAATTGCTGTTACTTGGCCAATAAGCTTAGATTTAAGTGGTTCTAGATGGAAAAAAAAAACATATT
TTTCTATAGAGACAAAACATGCTTTTCCCAGACTGATTATCTCATTATTTGGAGAATTCTGTTTGTTAAA
AGCGGGAAAAGTTTGTAGGAAGTTTACTTTGAAGATAAACACACAGTTAGTGTTTTCTAAAGTGAACTGC
TGTTACTTGGACAATAAGCTTAGTTGTAAGTGGTTCTGGACAGTAAATGCAGACTTTTCTATATAGACAA
AACATGCTTTTCCCAGACTGAATCTCTCATTCTTTGGCCAATTCTGTTTGTTCCAAGCGGTAAAAACTTG
TAGGAAGTTGACATTGAAGATAAACACAAGCTAGTGTTTTGCAAAGTGGATTGCTGTTACTTGGAAAATA
AGTTTAGAAGTCAGTGGTTCGGGACATTAATAGGCAGATTTTTCTACATAGACAAAACATGCCTTTCCCA
TTCTTAATCGAATATTCTTTGGCGAATTCTGTTCATTCCAATCAGGAAAAGTTTGTAGGAATTGACTTTG
AGATAAACACACAGCTAGTGTTTACAAAATGAATTGCTGTTTCTTGGCGAATAAGCTTAGTTTTAAGTGG
TTCTAGATGGTAAAAAGTATACTTCTCTATATAGACTAAACATGCTTTAACCAGTCCAAATCTCTCCTTC
TTTGGCCAATTCTGTTGTCTCAAGTGGGAAAAGCTTGTAGGAAGTTGACTTTGAAGATAAACACGCAGCT
AGTGTTTAGCAACGTGAATTGCTGTTACTTGTCCAATAAGCTTAGTTTTAAGTGGTTCTATACGGTAAAA
GTCAGACTTTTCTAGATAGACAAAAGATTCATTTCCCAGTGTGTATCTCACATTCTTTGTGAATTCTGTT
TGTTACAAGAGGGAGAAGTTTGTAGGAAGTTTACTTTGAATATAAACACACAGGTAGTGTTTTGCAAAGT
GATTTGCTGTCACTTGGAAAATAAGCTTCATTTCAGTGGTTCTGGACAGTAAAAGCAGACTTTTCTATAT
AGAAAAAATGTGCATTTCCCATTCTGAATGGAACATTCTTTGTCTAATTCTGTTTGTTCCAAGCGGGAAA
AGCTGGTCGGAGGTTTACTTTGAAGATAAACACACAGCTAGTGTTTTGCAAAATGAATTGCTCTTATTTG
GTGAAAAAGCTTAGTTATAAGTGGTTCTAGGCTGTAAAAAGCATACTTTTCTCTATAGACATAACCTGCA
TTTCCCTCTCTGAATAGCACATTCTTTGGCGAATTTGTTTGGTTCAACTGGGAAAAGCTTAAAGGAAGTT
TACCTTAAAGATAAACACACAGCTAGTGTTTCCCAAATTAAAATGCTGCTATTTGTCAAATAAGCTTAGT
TTTAACTGGTTATAGATGGTAAAATGCATTTTTTTCTATATAGACAAAACGTGTTTCCCAGTCTGAACCT
CACATTCTTTGGCGAATTCTGTTCGTTCATAGCTGGAAAAGTTTTTAGGAAGTTGACTTTGAAGATAAAC
ACACAGCTTGTGTTTCGAAAATGACATGCTGTTACTTGGCAAATAAGCTTAGTTTTAAGTGGTTCTAGAT
GGTAAAAAGCATATTTTTCTATATAGACAAAACATGCATTTCCCATTCTGGATCGAACATTCTTTGGCGA
GTTCTGTTTGTTCAAAACGGATTAAGGTTGCAGGAAGTTTATTTTGAAGATGATAACACAGCTAGTGATT
TGCAATGTGAATTGCAGTTACTTGTCGAATAAGCTTAGTTTTAAGTGATTCTAGAAGGTAAAAAGCAGAC
TTGTATACGGAGAAAACATATGTTTCCCAATCTGAATCGCACATTCCTTCAAGAACTCTGTTTGTTCCAA
GTGGGAAAACCTTGTAGGAAGTTGACTTTGAAGATAAAAAAACACAGCTAGTGTTTTTCAAAGTGAATTG
CTGTTACTTGGCAAATAAGCTTAGTTTTAAGTGGTTCTAGATGGTAAAAAGCATACTTTTCTATATAGAC
AAAACATGCGTTTCCCATTCTGAATCGAACATTCTTTGGCGAATTCTGTTCGTTCAAAGTGGGTTAAGAT
TGGAGGAAGTTTATTTTGAAGATAAAAACACAGCTAGTGATTTGCAATGTGAATTGCTGTTACTTGTCGA
ATAAGCTTAGTTTTAAGTGATTCTAGAAGGTAAAAAGCACACTTTTGTATATGGACAAAACAAGCTTTCC
CATTCTGAAACGAACATTCTTTGTCAAAATCTGTTCGTTCCAAGAGGAAAAAAGTTTGTAAGAAGTTGAC
TTTGAAGATAAACACAAAGGTAGTGTTTTGCAAAGTGGATTGCTCTTATTTGGCAAATAAGCTTAGTTTT
AATTGGTCCTAGAGGGTAAAATGAATACTGTTCTGTTGTGGTTTGCCTTGGAGTTCTCTCTGAATTTGTA
AAATAAACGCAAAAGCAGGAGATTTGGGCAGTGGAGGAGTCGGGAGCGAGAGGGGAAGAGGTTCAAAGAA
TAGTGTGAGAGAAGACAGTTGGCGACAGTTGAGCCATTAGAACCTGAGGAGAGGGGAGAGGATTGGACAT
TTGAGAGAGTTGGGAGAGGAGGAATGAAGATAGGTGGCAGAGGGAGAGTTTAGAGACATAATGTTGAACT
GAGAAAAAGAGGAGTCACGGGAGGAGAAAGGAAAGAAGCAAGGAGAGAGTCATCGTGGGAGAAGGAAAAG
CTGATGACTTGGCAAATAAAAAGTGCAAGGGATGAGGGAATTGGGAGCTAGGAATAGGACAGTGTATGGT
GGATCTGCCCAATCTAGACGCTGGATTGTTTTCACATTAATTGAGTTGTGTTTTCTTTGTATGGGCCGAT
TTGTGTTGGAGAGGCAACTGCAACAACTGGCGCACAACTTATCCATTAGAACTCAACTAACCTGAGATAA
AAGTTTACTTCCCTCTCACCCCCAGAATAGGGCTCTGATAGAGATCTAGGCAGGAGTATTGGTGGATTGG
GAGTTGACTGGGTCTGAGGGGGTCTACAGAAAACTGCAGAGAGGCTCCCTGCCCCAAAGCTCAGACAGAG
AACTACAGCCGATGGCATCATCTATAATCAAGGAAAGGGATAGGAAAACCTAGAGCACAACTGCCTGTGA
GGGAGTTTTCTTTCCGGCACATTGAAGAGGATTCCTTAGATCACCACAGGACCAAGCAAAGCAGGAGAGA
ACCCAAAGAGGCCCCTCCCTGGGAACAAAGAATCGAGAGGATTGCATGTGTTCCGAGGCGGAGGGAGAAA
AAGGTATAAAGGGCTACGGATCAGGTACTACTTTGATGTAAGAGATATGTATAACCTTTTGATACTTAAA
GATGAGAAACACAATGGATATCTTTTGGGCCTTATGGAATGATATTTTGAATGGTCTAACGGTTATGAAT
TTTGAGGAAATAGATACTTTATAATTTACCAGTATTGCAATATTCATTCTTCTGATTTACTATATCTTCT
CAAAAGACAGGGCCCTAGATAGCAAATTTCTAGCATTAGAAAAGAAATTACAAGTAATGCTAGAACAGAA
ATTTCTGAGATATATAGATGACTCTGAACAACAGAGAGATAAGCTTAAGTTTTGGCAACAGGAGCTAGAA
GAGACGCCAGAAAAAAGAATTTGACAACTCAAAGTTCAAATTGAACAGCAGGAAAATAGAGATAGAATCT
GGAAACAAAGTCTAGAGGATAATTTATTAAAACTAGCAACTCAAAATAAGGCATAGGCTGCAATATTAGA
ATTACAACATAAAGAGAAGCTAAAATTATGGAAGTAGGGCTTTGAACAGAAGATATAGGTAATTATGGAA
CAACATGAACAACAGAAAGAGAAAATTAACTCTTGGCAATCTAGCCTAGAAGGAACACTATAATTGAAGA
CACAGGAAATTATTTAGATCAGAATAAGAGACAGAATGATGAAAATGAAGGTGGTAGATAGGAACTAGAA
AGGATGTTAGAAGAGAACATACAACAGCACACAAGTCATACTGAACAGTAGAGAGAAAGTAATGAGGATT
GGAAGCAAGACTTGGAGAATAACTTTTTAAAATTAATCAATCAAAAGATAATGGATAGCAGATTATTAGA
AGTACAATATAAAGAAAAATTCAAAGTTTGGAAGCAAAGCCTTGAACAGAGAATTCAGGAAATCAAGGGA
CAGGGGGAAAGACAGGAGAGATATGAAGCATGGGTACAGATTTGAAGAGAGGAATTTAAAATTACAACTA
AAGAAAAAACTCAGGGAGAGACAGAAGATAAAATTAGGGAAAGCCAACCTAAGGTTATTAGGAAAAAAAC
TTTAGTCTATCCAGTTACTGTACAACAAAGGCCTCCAGATGGTGATCATCCACAGGGATATGAAGAATTT
GAATGGCAACCAATGGATGTGTTAGAATTGAGGAAATTTAAGGAAAGTGTAACTAATTTTGGAATGCATT
CACCATTTGTAAAACAAATCGTGATTTCTTGTGCTATTAAAAATAGAGTAATCCCCCAAGACTGGAAAGA
TATGGTAAGAGCAATTCTAGAGCCTGCTGAAAATTTACAATGGATTTCGTGGTGGAGAGAAGAAGTGAGG
GAGATAGCACGACAAAATAGAGCTAGGGGCAGAGAGATTTCCACAGATCAACTGCTTGTTGAAGGCTTCT
TTGCTGAAGAAGAGGTGCAGGCTGTATATGATGAAGAAACTCTGGCATGGTGTCGATTGTCATCCTTAAA
GGCCTGGGACAAAGTCGCAGAATCAGGGAAAAGACTTTAAACATTTACTCAAGTAATACAAGGTCCTAAA
GAAACCTTCCCTGACGTTTTACAAAGGCTTACCTCAGCTGTGGAAAGGAGTGTATCAGATTAGTGGCAAG
AAAGGCGATAATTGAGTCTTTAGCCTTTGAAAATGCAAATACCGAATGCAGGGAAGTAATCAGACCACTG
AAGGCAAGGTCCGCAACAATAGATGAGTGGATTAGATATACAGCTATTTTTGGATCTTGTTCTCCTGATA
CGACTGTGATAGGAGAAGTTGCCACTGGGAAGCTAGAGATGACCCAAGATTTCAAATGTTTTAATTGTGG
TAAGCAGGGTCATCTCTGATATTACTACAAGAAAAACCAAAGTAATACCAAAAGGGGGACTATTCCTCCT
GGAATGTGTCAAAAATGTGGCAGAGGTGGACATTCGACTAAGCAATGTAGAGCAATAACAGACAGATCGG
GGCCCATCCTGCCAAAAAACTCCCAGGGGGCCTCTTGCAGGCACAAGTGCCAGGCAGGGAGAGTTCTCTT
CCTCAGAACAATTAAATGGTATGACTTCAAAAATAGATGTTCTGGGACCAGAGGAGGCTGACGGAAGTCC
AATGGAAAATTCCAAAAGCCTTAAAGGGAGCGAAAAACGAATATTTTGGAAAGCATCTATAGAGGACCAA
AGGCAAAAACTACAAATACTGGTAAACAATATTGAAATTGAAGGAATGGTTGACACTGGAGCAGATGTTA
CCCTCAAAATCTTGGCCCACTAGTTGGCCACTTCAGGGAGTGGATATGCAGCATCAAGGTGTGTTTGCAC
TTTATCCCATATAAAACAAAGCACCAAAGTGGCTTAAATGTATAGGACCAGAAGTTCAGGTAGGAAAATT
AAGGCCATGTATGGCTGATATAGCCTTTAACTTATGGGGAAGAGACCTACTACAGCAGTGGTAAACTCAA
ATTAATTTCCCTTCAGTTTCAGGGTCTGGACCTGTAATTCATCAGGCTCCTAATACAAACTTTAAATCAG
TCAGGGAATGTTATCAAGGACATTTAGAGATGGTCCAAGCTGTCCATAAGAAAGATACAGCAGTGGTTGA
AAATTTAGTGCTACCACAAGGAACCACTGCTGTTAAGACAACAACAGCTTTTCACTAAGTTGGCTGACTG
ACCAACCCATTTGGATTGATCAGCGGTCTATGACAGAAGAAAAACTACAGACATTAGAAGAGCTAGTCCA
GGAGCAGCTGGAGGCTAACCATATAGAGGAGTCCACCACCCCTTGGAATTCTCCAGTATTTGTCATTAAA
AAAAGGTCTGGAAAATGGAGGGTATTGGCAGATCTCAGAGCAATTAGAAAGATTATTTTGCTGATGGGTT
TCCTGCAGCCTGGAATCCCACTGTCTTCTTTGTTGCCGAAGGAATGGCCTATTATAGTGATTGACTTAAA
AGTTTGTTTTTTTTTTTTTTTTTCACTATTCCTCTACATGAAGGCGATAAGGAATGTTTTGCCTTTTCAG
TGCCTACCTTCAATAGAGGTCGCCCCATAAAAAGATATCAATGGAAAGTCCTGCCACAAGGAATGTTGAA
TAGCCCTACCTTGCGTCAATATTTTGTACAACAGTCATTGGAGATGATTCGTAAACAATTTCCCCAATCT
ATTATTTATCATTACATGGATGACATTTTATTTTCTGATTCAGATATAAATATCCTGGAAAGAATATTTG
ATGAAGTGAAAAAAAACCTTATCTTGCTGGGGATTACAAATCACCCATGAGAAAATATAAAGAGGGGATT
CTATTACTTATCTAGGGTATAAAATAAGTCTACAAAGGATTAGGCCACAAAAGGTGCAAATCAAAAGAAA
GCAATTAAGGACATTTAATGTTTTTCAAAAACTACTGGGAGATATTAACTGGTTGAGGCCTGTGATTGAC
TTGACCACTCAAGAGTTGAGTAATTTATTTCAAACGTTACAAGGCAATAAAGATTTAAATAGCCCAAGGA
AACTATCAGCTGAGGCTGAGAAAGTGCTAGCTTTGGTAGAAAGGAAATTGCAGGACACACATCTAGATCG
TATTTATCGAAAGATGGCCTGCATATTAGTCATCTTATCCTCTACTCATTCCCCTACAGGAATTCTCATG
CAGAGGGAAGATTATATCTTAGAATGGATATTTTTAGCACATAAACAGAGTAAGAAACTGAAAACCTACA
TTGAGTAGGTCTCTGAATTGATACTTAAAGGAAAATGGAGACTTCAACAAATATTTGGAATGGATCCGGC
TGAAATTGTGGTACCTTTTACTAATGCAGAAATTTCCTCTTTGTGGGTACAAAATGAAGATTGGCAAAGA
GCATGCATTAACTTCTAGGGAGAGATTAAACACAGATACCCTAAAAGCAAGCGACCCTAGTTCATAAAAG
GAACTAACTGGATCCTCCCTCGTATAATGAATGGAATTCCAATATCTGGAGCCCCTACATTTTACAGTGA
TGCCAGTAATCAGGAAGGCAGAATATAAATCAGAAAATGTAAGCAAGGTGACTTGGAGTCCCTATAAGTC
AATTCAAAAATCTGAATTGTGTGCAATACTCATGGTGTTGTCAGATTTTCAAGAACCTCTTAATATAATA
ACTGACTCTCAATATGCAGAAAGGGTTGTTTTTCACATAGAGACTTCTGAAATTATTCAAGATTATTCTG
AATTGACATCACTATTTATTCAGCTACAATAAGATCAGAAATAGGAGTTACCCACTACATATAACACACA
TAAGATCCCATACAGGTCTTCCAGGCCCTATGGTGCAAGGTAATAATGAAATAGACCAGCTACTGATAGG
AAGTGTACTAGAAGCTTCAGAATTCCATAAAAAACACCATGTTAACAACAAAGGCTTAAAGAAAAAAATA
TTTAACACTTGGCAAAAAGCCAAGGAGATTGTGAGTCAATGTCTTACTTGCTCGTTATATAATCAAAGTC
CATTGCCTACAAGAACGAACCCTAACGGCACCCAAAGAAATGAAATTTGGCAAATGGATGTTCTCCATTT
TACAGAGTTTGGTAAGCTGAAATACATACACCATAATATAGATTCATATTCAGGATTTCAATGGGCAACT
GCCTTAGCGTCAGAAAAGGCCGATTCTGTAATTACACATTTGTTAGATGTTATGGCCTTAATTGGAATAC
CTATAAAAATTAAAACGGACAATGGTCAAGCATATATTTCTAACAAGATTAAGCGCTTCTTTGAATATTA
TAATATAAAACATGTTACAGGTATGCCATACATTCCTCCAGGACAAGCGATTGTGGAGAGATCTAATCAA
AGTCAAAGGAGATGCTTAACAGAAAAAAGGAGCAACACAAACTCCAAGAGATAGGCTACATAGTGCTTTA
TTAACCTTAAATTTTTTAAATGCTTATGAACAAAACAGCACAGGTGCTGAAAGACATTGGATTGTGGAAA
AGACTAATGAACTTAACCAGCCTGCTTATATTAAGGATATTCTGACGTCAGAATGGTAAATGGGAAATGT
GTTACGCTGGGGAATGGGTTATTCCTATGTTTCTACAGGAGAAGAAAAGCTGTGGGTTCCTTCCAAGCTG
ATAAAGATCAGACATGACAAAGGGAGACCTCTTGAAGTCCTTGGCAACACAGAACAAAAGGGAGACTAGG
ACAATCAACAAATAGGTGATGTATATATGGGGATGTTTAGGTCTCCATGTATAAACTGTCTGAGACTAAA
ATGTCTATAAACAGCCAGTAACATTTTGAGTACGAATTTCTCATTACCTGTTATTACATACATCCTGAGA
ATGGCAAGTATTACAAAATTATGTTATGGTTTGTTTATATGATCACACTAACCTGAAGAAAGGCAGTCAC
CTTTCTTTGTAGATAGGAAATCTTCAAGGGCATCAGAAGTCCACCGAATAACCCATTTATGGACATTTCT
TTCTCTAGATCATTGGACTAGAGACTTGTCTGCCCCTGACTGGACCCCTTAGACTCAAAGAAGAAATTGA
GCATCATTGGAGTTGCTCAAATCGTGGTGACACAGCCACTGAGCAAATTGCTTCAATTCATCTACAGACA
AAACACTGTCCAGAAAAGGACAAATTATGCAGAATAGTCGACTGATAATCTTTACCAAGGCAGGGTTATC
AGCCCTTCAAAATCTGCATTACAAAGGTCTGTCAGATGATCCTGGGCCAGGGGCTGAAGACTGTTTCTCC
GACATATTAAGGAATAGGGAAACTGTCCAGGTGATCAGCAGTCTCTATAAATTGGCTAAGCTTGGAAGTC
ATGTTGTGTGCTTCCAATATTTTCAGGTAATATTAATTATTCTTGGACTTCTGATGTGGTTGGAGACTGG
TAGTCTCATAGACAACCCAAGCGGTTTAGTATTGAGAAAGATGATAAATCTGTTAGGGTAGTTTTCAGGT
GGCATAGGATCTAGAACCAGGATATAGTCAAGTATAGTTTTTAGTGTAGATGACATGGTTAATGAACAAA
ATTGATGCACTGGGTAATGAGTGTATTGTTGTTTTTATAAATTGCAGAATGGTAATAATATTTAGTTCAC
ATATGTATAGGGAAAAGATTTCTTAACTGGACAAAAAGGGGGAAATGTTGTGATTTGCCTTGGAGTTATC
TCTGAATTAGTAAAATAAAGGCAATAGCTCGAGATTTGGGCAGAGGGAGGAGTCGGGAGCAAGAGGGGAG
GAGACAGGAGAGGGGAGGAGTCAGGAGTGGGGAAGTCATGAGAGGGGAGGAGTCAGAAGGGGGAAGTCAG
GAGGGGGAGGAGTGAGGGAAAAATAGGAAAGAAGCAAGGTGAGAGTTGTCATGGGAGAAGGAGAAGCTGG
AGACGAGGCAAATGAAAGGTGCAAGGGAAGAGGGATTTGGGAGCTAGGAATATGACAGTGTAGGGTGGAT
CTGCCCAATCTAGATGCTAGATTGTTTTCATATTAATTGTGTTGCATTTTCTTTGTACTGGCCCATTCTG
TTTGGAGAGGAAAACTGCAAGAAACTGCAACAGTTACATTAGGAAGGTTGAGAACCACTCTTCCTGACCT
CTCTAAGATATGCCTGTAGGTATGGACTGGAGATATAATCCCTTTTACTCAATCAGGCAAATCCAGAAAA
ACCAAAACACCACCAAAAGGATATGAAGGATAAACAGCCACTGTACCCACAGTGTCAGGACTTCTGACTT
CTTAGACAAATGATGTCAAAATGGAAATCATGTCACACCATGACCATTCCCCTAAATGAAAAGCAGAGGA
GAAAAACCAGTTCACTGGTGGTGGCACCAAGAGAAAATCATTGTCAGAATTGTCAGCAATGATATTAAGG
CCAGGATTAAAGCGTTGTCAATGAGAAACTTCCAAAAAAAAGGATACACCTAATCTTGGTGAGGTAATAG
AAGAAACAAGAGAAAATCGAATAGGAACTCACTGAATTAAAAGGAAAACTAAGAGTACTAAGAGCACTAA
GAGTAGGAATTAAAGACATGTCTGGGCAAGATGAACAATGAAGTGGAGTTTAGAGCAGGGAGAAGGGCAT
GGGGAGATGGCTCACTGCTTAGGAACACTGGTTGTTCTTGCAGAAGACCAGGGTTCAGATGATCTGATGG
ACTCTTTGGTCATAATGCACACACACAAACACACACACACACACACAGACAGACAGACAGACAGACAGAC
ACACACACACACACACATACACACCATAGAGATAAACTTAAAAATAAAATAAAAAAAAAGAAGGAGCCAG
GCATGCCCCTTTAATCCCAGCACTCACAGACAAGCTGATCTCTCTGAGTTCAATGCCTACCTGGTTTATA
CAGTGAGTTTCAGGCCAGCCCTACCTACATAATGAAACCCAGTGTCAAAATAAAACACAAAAGAGTGTCA
TATTTATTTCTTATAATGTGCAACAGAGAAACTATTTCTACAGAGAAAGAACTTAATGTTGAGCGAATCA
GTGGGCTGGAAGGAGACCCCAATTCTTTGTGTTACTACTCCATTACAGCCTCAGCCTGATGCAAGAATGG
GTACAGCTAAAAGGAAGCAGGGCGATTATGAGTAAAGCTGTGGACATGGATCAGCCCATCAGCAACAGAA
ACAGGCAGAAAACCAGCTAGGATGAGATGGCTTCACCAGCCAATTTCTCTGACTGACAGTCCCTAGTAGC
ACCAGGATGTTCTTTTCCTTCAAGTACCCCTGGAATTTTCAGAAACTCAGAAACCAAAGAACAAAGTGTG
GCAAATACCTAAGAAATGATTTCCTGTGGGACATATTTGTTTATACAGGTTTCATGTAGCCCAGGCTGGC
CTCAAACACCCAAGGATGATTTTGAACTCCTGGTTGTCCTCCTGGTAATGGGACTATGGGCATGTAATAG
CACATCAGGCTTATGAGGTACTGTAGGTGGAGCCCAGAGCTGTGTGAGAGACAAGTGAGCACTCTGTCCA
CTGAGCTGCATCTCCAGCCCCTCGGGATGTGTTCTGCTAATACACAAATCTAAAATAGAAGTCTTCAATG
AGAGACAATAGGAGACTCCCAGTCCAGAAACATTAAAGTACACATTCACAAGTAATACATATGTGAAGAA
ATAATGAAACTATGTAACAGTAAAAAAAAGAAGAAGATAGGAATCATACTATAAAAATGTGTGAGACATA
ACTATGAAGTTCCTAAGACGAAACTTTATTTACACCACTAATTCTTAGATTAGAAACAAAAACCAGCAAC
CTAAATTTTTATCTACACTAGAAAATAAGAAAATAATTTATTCAATGAAAAAATAATTGTTAAAATGAAC
CCCAAAACAGTAAAAATAAGAAATTAACAAAAAAAAGACAATGAAACACAATTAATTTTCTTTTTTAAAG
CAAAGAATGATATTTCATCGTCTCAATTAGACCTAGATAGAAAAATATAAGGTACATTCTGTTTGGCGAT
TTAAAAAAAAAAGAAATTGCCGTGTTTTAGAGTTTATGCAGAACACTGAACCTGGTACCACAGACAAATT
TAAAAAAAAAATCATTCAACCCCTTTTTAATGACAGTGTTTATACTCTACTTCTCTCTCCTATAATCTGT
TTAATATCAGACAAGATTTCCAGGGTTGCCATATGGAGATTATGCAGTGTTGAAATGGAAGCACTGCATT
GTTTTCCCAACACAGACTCTGGTTGAGAATATCATTGTTTTTATCACAAGGTAACTATCACAAGATCCAA
GCCCTGTCACCCGAGGCATTGTCCCATCTTAGAACCATTTCTTCAGACTGCACTTGAACTGTGTCATATT
TTTCTGAAAAAATAAAAACAGACATGTTTGCTGCCCTGTTTGGTTTTCTATGCTGCTTGAGAGATCTTGG
ACCATCAGACATGAAGAAAGTTCTCCCTCACACCCACAAACTACAGCACTGGTATCGTTGTAGATTAAAT
AGGAGATATAGAAACAAAAAAGGAAAAAAAAAACTGTTGTTGTTTGGAGAAGAGTCATGTAAGTAGGCCA
AGCAGACCTTTGACTTTCTACGTAGCCTAGGTTGGCCTTGGACTTACTATGTACCCCAGGCTGGCCATGG
AATTACTCTGTAGCCCAGGCTGGTCTTGGATTTACAATGTATCCCAATCTTCCTTTGAACTTACTATGTA
GCCCAGGCAGGATATGAACTTGTGATCTTCACGAGTATTGAGAATATATGTATCCACTACCACACTCAGA
TTTGTCTCTGTTATTTTAAGTGACTCAGCTGTGGCCCCTCATTTGCCAGTCTCCCTCAACATCACCAACA
GCATCCCCAATCAGCCACTAAGGTAATCCCATTCTTTAACTCATCTGTTAAGGTAAGACTTTAAAGGACA
GAGAGTCAGCAGGGTCCTCCTCCTTATTAGAACACATTTGTGTGGAGGGATTTGAGTGAATGTTTGAGTG
AGCCAGTCATACCTTATCCTGGTTCTGATATTATGACCAAGACAAAAAAAAAGCATAAGAAATAAAAAGT
AAAGGAGATGGGTCCAACACCAGGACTTGAACCTTAGCAGTTGAATAGATGGCTCACAGGTCTCAAGTAA
ATGATGGGTAGGCTTTGTGACCCACACAGAATCCCAGTCCAGGGAGGGGGAGATACGACTGATCCCCAGA
GGAAGATAGCTGTCAAGACTAGTCATATTGGTGAACTATGAGTTTGATGAGAAATGCTGCTACAATGAAT
AAGGTAGAAGAGAAAATGGATTACTCCCTACATTATACACTGCACGTGCTTGTATGCACACACACACACA
CACACACACACACACACACACACACACACACACCGGAACAAAAGAAAAAACCTTGTACATAAGTCACTGC
CTCCACTGTAGTAGCACATAGTAGGAGGTGGGGATCTAAATAATTGTTCCTTTCCACCCCCACAAAGATA
AACATACTTATGAACCCTCAGCCCTGGATCTGTACAATCTGCTGAGGACTCCCAGATGTTTAGTTTAGTC
TCCTCGCTCTCTAACATATTCTGGTGTTCTGTTTCAGAAATTCTGAGCTGGGGCTCGGCTGACTTGTGTC
TTACTCACAGTTTTGCATCCAAGACAACTTTCAGCTGCCCTCTACTGATCCTGGGAATTCCCTGCCAAGG
TACCCTGACTTGCATATCTCACGAGGCCATGCCATGAAGCCAGAGAAAGTGCGGCTGTCTTACTCTGCCA
TTTATTAGCTTAGAGTATTGGAAATTGGCTCGATCTTTAAACCTCAGTTCCCTCATGTATAAATGAGCAG
ACTAACAATTCCAGTTCATCAGTTCTATACTAGGAGTGAGTTAGAAAAACACATCAAAACGATTAGTGCC
AATGTTTTTTATGAATGATAAGCAGTATTATTAATATGATTTGAAACATTGGAAATTATTGTACCTGGAA
CGTAAAACTTTTCATTATCTTTGCACAGATGATGCGAGGAAAGGGTCTAAGATGCAGAAATGCTTACTTT
ATTGCTTTATTTCCAAGAAGCATTTCTTTCTGCTCCAATTATTTTTTTAAAACTTACTTTCCATTCTATC
TCCCCTTAGGTGATTAGGTTAGAACAGGGTTTGGTGAGAGGAGTTACAAAACGTTGTGTTACCGAATATA
TCTACAAGATCAACTGTTGAGTTCAAATGGAGGCACCCTCCATGGATAAGCCATGATATCCCTGAAGCTA
TTGATTTCTTTTCTTTTTTTTTTATTTTCATTGATTTCTTGTGATGACTACTCTTGGAAGAAAGAAACTC
TGTTGAGGAGCTTCCTCCAACAGATTGGCCTTGACAATATCTAGGTGGCATTTCTTAAATGTAACTGATG
TTGGAGTGCCTGGTCTACTGTGGACCTGGTCTACTCTGGGCAGCACCGCTTATGCCAGTGGATCTATACT
CTGTAAATGTATTTGAAAGTGAGCTTAGAAGCAAGCCAGTGAGCAATCTCTGTATTTTCAATTTCACAAT
CCTGTCTTGGTTTTCCTTGATGATGGGCTGGAACAGATAAGATGAAATAAAGATTTCCTTTCCCAAGCTG
GCCTTGGTGAGGGTATTCATCAGAGCAACAGAAAACCAAAATTAAGCAAAAATCACAGTGCCAGATGTGG
GATATCTTCGGAAAGTTGCTGACCAGCGAGATCACAAAGCCCTCACAACTTTACAGGTTTTTGCCATTGA
TCTTCATAGCTCTCCCGAACTTGATGGTAAGACCTTATTTCTGAGGATACTGAATCCTTTTGGTCACAGG
TCACAGAAGGGTCAATCTGAAGTTGAGGTGGATGGCTCCTCTATAATGGCTTGCCTTCCTTTTTCAAGAA
AGTGCTATGTAGGCTTCCGTGGGCGAAAATCACCAACGACCTTACTCGGGGTTGAACCATTCAAGCTAAA
CTGTCAGGCAAGATGTGTGTTAGTGGCATCACAGTCATGGGAGTAACCAGTGGCTTTCCAATTGGATACA
AGGCATACAAACCAGGTTCTGTAAACTGTTCAAGAACCTATGGTTAGGGTGATATAGGCCCTATGAAAGA
ACCTAATTCTAAATGCATTTTCAAACTTCCTTCCAAACGTCCAATATGTATCTATAGATCAGCATTGCAC
TCAGCTCTCATCAGAGAAGCCTCTGACTACCATGGGCAGAGACGTACAACTGGACAAAGTGCTGGGCATC
AGTGGTGTTGAACTGTTCAGGTGGAAATAGGACAGCTAAGTCTTCTCCACCACAGTTCAGAGAACATCAT
GAAAGAGTGGGTAGAAGGAATAAAAGAACCAGAAGATGGGGAAGTAGACAGCAAAAGGATATCTTTTAGA
TTGGACCTAGTCATTGAATTCCTAAACTGATGGCGGCTATGGTCATTGGCACAAGACTGGACCCCTCGAC
ACTTCATTACAGATGGGAGAGTCCATAAATACCCTCCCCTCCCTTAGCAATCAACATTAATTGGAGGAGT
GGTTCTATCCTCCAGGCTTAGATCTTTCAAGACCTACTTTAGTAAGAGTTCTTAAACCCTTTATTCTTCC
TCTAGTCCACCAATCACCAGAGGTAGTGGAAAGGAAAGGATAATAGGGCAAATAAAGGACCCTGTGGACC
TTCATAGAAATAGTTCTCTGGGACGATTTCAATCTTCATCATCAGGATATCAGTTCAGTTGTCTCGAATC
AGCAGAGGTATGTCGATCTACTTGCAAAAACCATTCAAGAATCACCAGGAACAGTTCAACCCAGAACAAA
TTGTTGAGCTCTTCCAATTGGCCTGGGTTCGAGGAGGAAGCAAGAAGCCACCACAATGTCACCACAAGAA
TTTCTCTGGTGCTTTTCTCTCTACAAAGTCATGACAAACAATGGTCAGTGGAGAAGGAAAGGTTAACCAA
TTCCACAGTGTCATCAAAGTCCATTGAGCATCAGCGAAGAGGGGCACGGTAAGCCAATTCGATGGTGTTG
CCCACTGTTGTCCAGGGTTATACTTTACCCTTTCTAAACATCACAAGCCCTTTTCCCACGCAGCTACCAA
AAATACCATGTGTTTGTTCTCAGCAAAACATCCTTTCCTAAGAATTTCCAGAACAACATCCATGACACAG
TTGAGTCTCCAAAGAAACTAGAAATTTCTGCTTCACTACCTTCTTTATTCCTGTACCTGTAGATAAGTTG
TTCAGTCTAATTCCTCTGTACTCATGTAATTAATTAAACTTAGGTATTACATGCAGAAAGGGGACATTAT
ACAGGAGGGGGGACTTATTCAGAATTTCGGTCCCAATTGGAGAGGGAATGGCGTGAGAGAAGGTGTTGAC
CGAAGGGATGACGGAGGATGATGGGGAAGGAAGCAAGGGAGAACTGTAGGAGATGATGGCAGAATGAGGG
AGGAGGATGAGGGAGGGGAATTGGGAAGGGAAATACAGAAAGGAAATGACTAAAATTGTTATACAAAAAC
ATCAAAATCATCTTTTTTAAAAAAAGTTTAATGTTTCTCTTTATAGAGGGTCAATCATTACAACTTAGGG
CTTATATTGTTGGATCAATTTTGTCTTTAAGGCTTTTTTTTTTCCTTCGAACAAATTGTCAGATGTGAAG
TTTTAGTTCCAGTCAGTGCTGTCCAGGGTTCTGTGTAACTGAAAAATCAAGTCAATAAACAATTTGTAGC
TATCATAAAAATCCTAGTGAGTTCTCTCCTGTAATTTTCCTTTTTTCACACTCCACCCACAGCCCTTCTC
AAAATGCTGGCTGAATTAAGTACCTTCTATTGAATGGGACACAAGTTCAAACCAGTGGAAGTGGGAAAAA
GCAACTAAAAGCAAACAAAGTAACAAACAGAAAAACTTCTTCCCTCTGCATCTGGGATTCCATTTTATGG
ATTTGGAGAGTCTACTACACTGAACAAAATGAAAGAGTAGAGTCTGAGGTGGTGTTTAACTTAGTGAAGA
AAGGCAGGCATAGCCAATGGGGAGTTAGAGGGGGTAGGCTTTCAGGGCAGTTCGTCTCTTGAAGATAAAT
GTAAACACCAAAGCTGAGAATGAAGAAAACCTCCAAGTAAAAATGGCTAAGACAAAATTTATGAATACAA
GATCGTTTGTATCACACTGACTGAACATTCACAAAAATAAATCACACCGCAAGTCTAGTATGTGTATTTA
TACACATCAAGTGGTGCTGTGTTTGGGGGGTTGTATAAACATTGATTGTGTGTGACTTGAGAAGTGTCTT
GGTAGTTGAAAACTGTTACTGCTCTTGCAGACCACGTGAGTTCAGACCCTGATTCCAACATGGTGGCTCA
CAACTATTGATTACTCTTGTTCAGTTCTGTGCCCTGCTCCTGTCTCTTGTCTTCATGAATACACATGTTG
CCTGGCCAGAAGACCTGGGATGCTTTCAATACTGATAAGTTGATTGAACACAAACTGTTTGTGTTACTAG
CTTTGGTTGTAAATAATTCTTTTGTTGACCCCAGTTAGATTGTACAAATGCCTCCTGCCTTTTACAGACA
TATCGACAATCACCTTTGCTTGGAGAAAAGAGTTAAGTGTTATCCCTTCTTTGAATGAAGAGGAAGATCT
AAGGCTACACTCCTCAGAGAAACAAGATATCAGGTACTGTAGGAAGAAATATGCATCTAGGCAACAATAA
ATGTTCCAAGCTAACCTGTGCAGTAAAGTAATGTATGGAAAAAACCACTTCTTTATTAGTAGTTTTATTA
ACCTTGTATTTGTTTATATTTCACATATTACCCCCTTTCCATAAACCCCACCTCCACATATTCCTCCACT
TTGTCTCTAAGAGGGTGACTCCACAAGCCCCATTCACTTTTTCCTTACACCTCTATAATCACTCTTCCTT
GGGACATCAAGCATCCAAAGGACCAAGTGCTTCTCTATCCACTGATGTGAGACGAGGGAGTCCTCTACTA
AATACGTAGGGTACCAGACCATGTATAATCTATGGTTGGTGCTTAGGTCCACGGGAGCCCTGAGGTGACT
GGTTATATGATATTGTTGTTAATTACAGTATCCTTCTGCTCCATCATCCCTTCCCCTATATTTTCCATTG
AAATCTGTAGACTCATTTCAATGGTTGGCTGTGTATATCTGCATCTGTATCAGTCAGGTGCTGCCAGAGC
CTCTCAGAGGACAGACATACCAGACTCCTGTTTGCAAGCAAATCTCGGCATCAGCAATAGTGTCCACTTT
GGTGTCTGCAGATCTCTGGATGGCCTTTCTTACAAGCTCTGCTCCATATTTACTCCTGCCTTTCAATAGA
CACTGATAACTCTGATTTAATAAGTGATGAGTGAGTGGTCTCATCCTTACACTGTGGTAATGTCTATCTA
CTGCAGGTGGTGTCTTCAGGTTCAATTTCACTGTTGTTGATGTTGGCTAATGTCATCAATGTTGAGTCCA
GAGAACCTGTTGCATCCTTAGTATCTGGGACATTCTAGAGGTTACACCATCCTCCAATGTTCCTTCTTTC
TATACTCATTCTCCTGGTCCTCTGTGCTTCTCTCCTGTCTCTTCCCACATCTTATCCTGCTCTCCTGTTT
TTCCATTTAACTCCCTTCTCCCTCACAGGGTCCTTCCTCCATGTGCCTCCCATGATAATTTTCTTCCCCC
TTCTAATTGGGATTGAAGCAGTCACTCTGTCCTTTCTTGTTGAGCTGCAGAGAATATATGAGTTTTTTAT
GGATATTCTGAGCTCTTAGGCTAATTTCCACTTACAAGTGAGTGCATTCTATGTGCATTTATTTGTGTTT
GTGTTACTTACATCAGGATGATATTTTCTAGTTTCATCCATTTGCCTATGGTCTCTTTAAGGTCTCCTGT
AATTGTTTAAGGAATTTTTGTGTATCCTCTGTAAGCGCTTCATTGTCTTTATATCTGTTGTCCTGTATTT
CTTTGATGGAATTCTTTATTTCCTTCTTAAAATCCTTTAACATCATCATGTTAAGTGATTTGAAGTGAAA
ACATTTCTTTTTATTTTCTGTTGTGTTGAGGGTATCCAGCCTTATGTTGGTGTGAGAACTGAGTTCTGAT
GATGTCATGTAACCTTGGTTTATGTAGCTTAGGCTATTATACTTCCCTCTTTCAATCTCGTTATCTCTGG
GGTTAGCTGGTTTTACTGTCTCTGACAATGGATTGATCCTCCTGTGAGCCTATGCATCAGGACTCCAGGG
ACACTACCTCTCTCCTGAAAGATCTTGTGTACCAAGAGCTGTGGATCAGGTTCAGCGACATAGAATAGAT
AGAAACCAGAAGTATCCTGTAACAGACTGCGCCTCTGTTCATGGGTTCTGAGGGCTCCTGGCAGTTCCCC
TTAAAAAGTGGTAGTCTCTCCTGTGATCCTCAGTGTGTCAGCACTCCTGGATGTCCAGCCATTTCCTGGT
GGGATCTGGGGAGAGAGAGATGAGGTACAGGTTCAACTCTATAAACACAGCTTTGGGTCCTCTTGGTTTT
TAATCTTTCACTGAAACAGCTCACAAAAGAACTTTGACTCCGTGACCAGGAAGTTCCTAGGAATGATCAT
TTCTTTGTATTTTCAGAGACGGGACCACAAATGATTCGCAGCTGGCATTTTGACATGGGTGCTATCAATT
AAAATTAGTTATCTTTTTCTTTCATGTCAAAAGTATTCCTAGCTGCGATAATTGCTCAGTCAAAAAAGCA
TTGCTGTTGAATATGAAATAGACTATCGTTGACAAATAAAAACGTTTAGGTAATGTCATCCAGGTCATTG
AATTGTAATATATTGAAGAACTCACATAAATACTTCATGATTGTTTAACCAATGCATGGAATCCATATTC
ATTAAAATGAAGAATAGTATAAAGTTTATTTTTACAACTTAATGAATCATGAAATAAATAACAGTCTCCA
TTAATGTACCAGGCTCCTTAATAGTGGTGTAGATTAGGAATGAATAAAAAAGTATTATGAGCTTTCTCTT
ATAAAAATTGCATTATGATATAAAAAAAAAGAAAAAAATGAATGCATAAATCAGTGTGTTGGAGTTGATT
GTATGCAAATAACTGAAGAATCTATCTTAGAAATAAGGTCATGGAGATTGTCCTAAGGAAGTGACAGCTA
AGTTAAATTAGATGAAAAATAATTAACTATATTTCGTGCAATATTGCTATAAATATGAGGTCAATAAAAG
GAAAAGAGCTTGACATATACAAAAAGTAAATGTGAAAAGAGTTTGTATAGATTAAGTGATGGAAGAGAGG
ACCAAATAAAGCTGAAGCTTAGATATCACATATGGGCTTACAGAAACAATATGAGAGATATGAATTTTTA
TTAATGGAAAATGTCTAAGAAATCATGGAATAGTTTGAAATAAGTTTGTTTAACTCTCTATGTGCCAAGT
AAGGGACTCTGGTTACTTATGTATTATGAAATGATACACAGAATGATTTGAAGGATGTTTTTGAAGTCAA
TCTGGAAGTAGTGTCAGTGATAAAGAAAAAGATTCATATCAGATAGCTATGTTGTAAATTATATTGTTTG
GTAGTAGACTGATTATCGCGAGGGTCAGAAGAAAGAAAGACAATGTCTTGTTTTGGGGAAATGAAAATAT
GTTGGAGATATTTACTGAGATGTGGAATATTTCATGATAAGTGTATTTAGGAGAATTTTAAAGAAATATA
TTTTAGATCGATTTACTTGGAGATGCTTGAGAGAACCTCTAACTCACTAGAAATTCCTATTTACTGTTCA
AGGTTTGGTGATTTAACCCATTACTCAGACCATGAATTAATAGCTGTTATAAAACAAAAAAAAAATACTT
AAATAGATGTATTTTTTCACATTATATCTGGTAGTAATTATTTCATTAAGAGCAAGCCTATGCTTACATT
AGATGCTTGTTGAGTACATGCGGATATATAATTTGCCCATTTACTTACTGCAAACATTTTGGATTGCAAA
TAGCATTTTTCCAACTTTATGGGAGCTGACACAGCTGTTTGATTAGAATGTAATAGCTCATTAATTTGAA
TTTAACAGAAAGAAGTGATTTGCTCATATTTTGTAAAGTTACAAACTCTTGAAGTGTAATAATATTTAAT
AAATATCTTGCTCTTCTACGTTTTCTCTTTAGTATTTTAGCGTGTTATAATATTCATGCAAAAATTCCTT
ATCCAAATGATTTTTAACTATAATATCCAGTACTATTAAACATATGCATAGCATTTTACAAATATGAATA
ATATATGCTTTCAGAAAATTTTCATCAAATGAGACAGAAATTCTTCCTGAATTCAACACAACATGACCAT
TGGGAACAGAATAACCACAACTAAGGAAATGCAGAAAGTGATTGACACACGCAAATTTCTTGGTTTTAAG
TTTCATAATCATGCTAGTTATGGGATAGAGCTTTAAAATAGAGTCAATGACAGGATGAAAAACACTGAAA
AAGAGTATTTAAATTAAATTTTTACTAAATAAAAGAAAACAGTGGATCTGAAGGTAAGCTACATTTAACA
AAATGACCCTGTTCTTCTGCCACTATTTGTTCAATGCTTTGTTTTTTTGTTCCTATATTATGTTCCAGAA
ACGTCTCAATGATTCTGGTTATTCTTTAATAAATGAACATGGAGTTCAGCTGATCTAATATTCCACATTA
TCTTAATGTTCTTCTGTTTTTTCAGATATTAAAATTATAGAGATTATTTTGGCTAGAATAAATTTTTTTG
TTTGTTTATCATAGGAGAGAAGCAATTATATGTAGAGAATGGATACCTGATATCATCTAAATAATCTCAA
TAGAGTTTTTAAACAATTATTTTGGGTCAATCATTCATTCCTTCTCCAAATGAAACTCCTTAAATGATAC
TACACATATAGTACGTAAAGGGAGTGATATATAGAAATAAAAACATCACCTATGCAGCCACAATAATATA
TTATCCCCATGAAGAAAGCCAATACTAGGAAGAGAAGATGGTACAGACACATTGCAGGATAGATCAAAAT
CATTCAAAATGAAGATTGAGCTGGAAAGTGATTTGAACTAAATATAGTTAAGAATAACGTAAATAAGCTT
AATGTTATGAGAACTAGTTTACCGGTTATGGTTGCCTTATCCCTTCTTTTCTTGAGCAGTCACATTTCTG
TTCTGTGGAATGAGACAGTCTCCACCTCCTCTGCCCTCACATATTTCAGTTTGTCACACGGTCCACAGGA
CATGCATATACCTGCCGATGAATTTTTCTTCTTGGAAATTTGAAATGTTCAACTTCCTGACTTACGGAGA
GAAGGTTAAAAGGAAACGGGAATGAGTGACATACCATAACTCTTCTGTATTAATATCAAAATGTTTTTTT
TCAGGGATGAGATACTTGAGGTGAGAAGAAAGGAAAGTTTCTGCTTTATTTGAAATATTTTCTTACCTCA
TTCTTGTCCCTGTAAAGGGCCCAGCCTTATCTGTCAGGCCTGGCCATGTTCCTGTCACTACTCCACTCCC
TTTCTCATGGGATTCTTAATTCTAGATCCTGCTTTCCACTCTAGGTTTCATGTTGAACAGATTCATTACA
TTTCCCTGTGATCCTGCTCTGAAACATACGCAAGTTTTTGTTTTTTGTTTTTTTTTTGTTTCATTTTCAA
ACATATAAATGTTTATATTAATTTTTTAACCTGTTTTATGGAAGACTTAGAGGGGAATTATTCATGGATG
TCTCTTTTGATTCAAATGAGAAAATAATGAAAAAAAACTTTTTTTAGTTTACAAGACATTTTCATTTCTA
AGTATTTCTTTACATAAACTCACCATGCTAGTTTACCTCACTGTCTTGCCTGAATTCTTTCTTCCCATTG
CTACTTGAGTACTGCCTCTTAGGTCTTACTGCAGAACCGTAAATGCTTTCATACACGAGGAAGGAGTTGA
TTCTTCTACACTTTTCTAACCCTTTTTTAGATGTATCATCCTACTCTCTTGAGGTATTTGAATTAAACTG
GATCACTGTACTGAATAGTGTAGTTCTTTAGTGCTTGGGACTTAAAAATATCTGTTATTATTGCCTTGTC
ATAGATATACAGCTCAGGGTTGGGCCTAATTACGTTTTGGAACTTTAGTCCAAGAAGTTTGTGAATTTGG
ACAAAACCTAGACAGCAGCTATCAATACTTTCAAATGGTATTTTAATACATGAGGGCTCTAAAAACCTTC
AATAAATCAGGGAAAAGCAGTCTGAGTTTCCTGTTTCTGTAAAGTACTTGAAAAACATGAAGGGCACAAA
TTCCATGGCCCACTCTCTTTTGTCTTCACATAGGGTGCTCAAATGTGACTTAAGTTTTGGTGCCTTTTCT
AGTTAGAACGTAAAGTTGTTTGTGGTAGTTTGCATTAATGGTTTTCTTCTATTAATATACCCTTTTGCTA
TTGTTTTTTTTGTCTTCATCATCCCATTAGGGCCATGGTTCCCCACGCTGTATAGATAAAAGCTGGGTTC
AGTCCAGCTATTATTGTCCTGGGAAAAACCCTCAATTTTGGGAACAAATATTCACAATTATATTGTTGAC
CACAGTTTAAAATTCTTCCTTGCCATCACTTTCTTGTAGCAACATAATTGTTAACTTCTGCTTCAATTAA
TTGTATTGACCACCCTATAATCCCATATATATCTGTGAGTAGGGGGAAAGGGAATTTTAAATTTTCTGTG
GTATGTGGTTTTATTCTTCCATAAATTATTTCCAACCACCACATGAACACAGCACACTACCTGGCATTAT
TTCATGTTGGGATCATTGGGGTAGGGCCGTGTGAAATTCATCACTGTTCTTTGTTTCAGAGATTCTTATT
TTTAATAAGTAATCCATCCTATTGAAATAGCTAATTAATTATTGTATTCTTCATATATGGCTGCTGCAGT
GAATAAATTGAATTTTTCCATTGATGAACAATAACAAAACCCCATAAAGGCACAAACATGCATATGGAGG
GAAAAGTATTTACCAAGAAAAAATGCATTTAAAATGGAGAAAAAATATAAGCAAAATGAGATCAAAAGTT
AGAGTTTGAAGTTATGAAATTAAAAATTTCATTATAAAATTACGAATTTGTTAGGTTAGATAATACAAAT
ATATATTCAAACAAACAGAAAACATTAAATGCAATGTATGCACAAAGAGTTAACTCAAAATGTAGTAAAT
AAACCAACATTGTAATGGAGAGCTCACTCTTGCTACTGTAGAGGCAAAAATGTAAGAACTACCACTAGGT
TTAACCCAGTCTTTAATGCATAGTGACAAACTATCAAGAAAGATGATATTTCAAAAATACCACGTAAATA
AATCATCGATAATATAAACAAATACAAAAAATAATAAAATATAGAAGAGCAGCCCTACTCCATGGTGATC
AGATAGGATGCTTAGGATTACTTCAATATTCTAGTATCATTTGAGGCCTGTTATGTGAATGAGTATATGT
TCAAATTGGGAGAAGTTACAATCAAGTGCAAAGGAAAAGGTATATTCTTCTGATTTAGGATTAAATGTTA
CCTAAATACCTGTTAAATCCATGTGGACTTTTTAAGTTATTAAAATAACATCTGTTATTTTGACTATATC
TGTTTAGTTACAGTTTCCATAAATATTCCGTTGATGAGAGTGGAGAATTGAAGTCTCCAACAATTTATTG
TGTGTGGTGCAATATTTGCTTTGAACTATAGTTATGTTTCTTTTATGAATTTAGGTGTCCTTGCATCTGA
AACATAATTGTTCAGAATTGAAAGTTCATCTCAGTATTATTTTTTCTTTGACAAGTATGGTTCCCTTCCT
TGTCATTTTTGATAACATTTTGTTGAAAGTCAATGATGTTCAATATTAGAAAGGCTACTCCAGCTTGTTT
CTTGGGAACATATGCTTAGAATTTTTCTCCATCCTTTTACCCTGAGATACTCTGTCTTTGTCTCTAAGGT
GTATTTCCTGTATGCAGCAAAATCTTGGATCCTCTTTACTTATTCAGACTCTTAGTTTATATCTTTTTAT
TTGGGGAATTGTGTCCATTGATGATACGAGATAATAAATGAAATGGGCTATGGCTTCCTGTTATTTTTGT
TGTTAGAAATGTAATTACAATTGTGTGGCTATCATTTTTGGGTTTGTTGAAAGATTAATTTCCTACTTTT
TGCTAAGGTGTAGTTTCCCTCCTTGTGTTGGAAGTTTCCATCTACTATCATTTGTAGGGTTGGATTTGTG
GAAAGATATTGTGTACATTTGGCTTTGTCATGGAATGTCTTGGTTTCTCTATCCATGGTAATTAAAAATT
TTACCAGATATCCTAGCCTGAAGATCCAGAAATGAATGCACACACCTATGGTCACTTTTTCTTTGACAAA
GATGCTAAAACCATGAAATAGGAAAATGACAGAATTTTCAAGAAATTATAGTTCCTCTGCATGTCTGCAT
ATAGAAGAATAAATTATGTAAAAAAACTCCCGAGGGGGGGAAACAAATGATCATCTTTTTAGATGCTGAT
AAAAAAATTTAAAAAAATCAATATTTCTTCATGTTAGAAGTCTTGGAAAATATTAGGAATTCAATGCACA
TACTTAAACATAGTAAAAGCAACATTACAAAAAAAAAAAAAAACAAAATAACAAAAAACAAAAAACCAAA
AAAAAAAAAAAAAAAAAAAAAAAACCAATTGCCTACATCAAACTTACTGGAGAGAAACTGGAAGCAATAC
CACAAAAATCACGAACCAGAAAAGGTTGCCTATACTCTACTTACCCCATCAATATAGTACTGGAAATCTT
ATACACAAAAATTAAACAAAAATACGAGGCAAAACGGAAAAAAAATAGAAAGCAGGAAGTTAAAATATCA
CGATTTTTAGATGATGTGATAGTATATTTTAGTGATCCCCAAAATTCCACCAGAATACTCCTTCAGCTGA
TAAAGAATTTATCTCAAACAAATCAGTAGAATTATACTTCAAGGATAAAGACTTTGAGGAGAAATTAAGG
AAATGACAGCCTTCAAAATAGTCACAAATAATAAAAAATACCTCAGGTTGACTCTAAACAAGCAAGTGAA
AGTTCTGTATGACAGGACCTTCAAGTCTCTGAAGAAAAATGTTGAAAAAGATCTCAGAAGATGGAATAAT
TTCCCATGCTCATGCATGTGCAGGTTTAACATTGTAAAAATGGCAGTCTTGCCAAAAGCAATCAACAGAT
TCAAGGCAATCACCATCAAAATTCCAACTCAATTCTTCACAGAGTCAGAAACAGCAATTTGAAAATTCAT
TTGTAATAATGAGAACCCCATGATAATGAAAAAGTTCATCAACAATATAAGAACTTCTAGGGCAATCACT
ATCGATGACTTCAAACTGTATTACAGAACAATAATAATAAAAATTGAATGGGAATGGTACAGAGACAGTC
AGGTAGATCAATGGAATATAATTGAAGGCCCAGAAATGAAGGTATATACCTATGGCCACTTGATATTTGA
CAATGAACCGAAACCATCCAATGGAATGATAACATTTTCCACAAATGGTTCTCATTCGACTGGAGGTTAG
CATGTAGAAGAATGGAAATCAATCAATTCTTATCAGCCTGTACAAAGCTCAAGTCGAAGTGGATCAAGTC
TCTCCACAAGTAACATATAATCTTAAACTAATAGAAGAAAAAGTGGGGAAATTTATTGAATAGAATGCCA
ATGGCTTTGCTCCAAGATGGAGAATTGACAAATGGGACTTCATAAAGCTTTTTTAAGTCATAGGGCACTG
GTATTTGGAAAAAGGTAAAATCAATAGGTTAAGAAAAGATCTTTACCAATCTTCCTTCTGATAGAGGGCT
AAAATCAAACTATACAAAGACTCAAGGAGTTAGACTCCAGAATCTCAAATAGTCCTTTCAAAAATGGTGA
ATAGCATTAAAGAAATAATTCTCTACTGAGCAATATCAACATCCTTAGCCATCAGGTAAATGCAAATCAA
CAAATTCTGAGGTAAACAGCACACCACTCAGAATGGCTAAGATAAGAAATTCACAACAGATTCTGGCAAG
GAGGTGGAAAAAGAAGAATACTCCTCCATTTTTGGTCAGATTGCAAGCTTGCATAACCATTCTGGAAATA
AGTCTGGAATTTTCACAGAAAGTTGGATATAGGAATACCTGAGGATACCACAATCCCATTTCTTTGATAT
ATACCCAAAAGATGCCCCAACATATAAAAAGGACAAATGGTGCTACAGGTTGACAGCAACCTTTCTTTTT
TATGATAGCCAGAAGCTGAAAAGAAACCAGATTTCCCTCAACATAGTAATGGATAAATGAAATATAGTAC
ATTTACACACCTGTGTTCTTCTAACCTATCAAAAACAATGCTTGCATAAAATTCTTAGGATAGACTAGAA
ATTATCATTCTGTGTGAGTTAACCCAGTCACAAAAGAACACAAATGGTATACATTTATTGTAAGTGTGTA
TCAGCCCAAAAGTGTGGAATACATAAGAAATCATTCACAGGTCATGTGAAGCCCAAACAGGAAGAAGACC
AAAATGCAGATGTTACATTCATTCTTAGAAGGGATAAAAAATATTCATGGGAGGAAATTCAAGTATAAAG
AGTTAAGCAGTGACTGAAGAAAGTGTCAAGCAGAGACTGCCCCATTGTGGATCTATCCCATATGCAGTCA
CACAAACCAGTCACTTTTTCTGATGCCAACAAGTCCTTGTTGACTGGAGTCAGATAAGGATGTCTCCTGA
GAGACTCTGGCAGAACCCTACTGACACTGGTGAAGATGATTGTAGCTAAACATTGGATTGAACAAGGGGA
TTCAATGAAGTTGTTAGAGAGTATACTTAATGAGCTGAAGGGGTTTGCAAAATCGCAGGAAGAACAAAAA
TATCAACCAGCCAGACCCACAAGAAATCCGAGGGATTAAACCACCCACTAGTGAGTACAGATTGAGGGAC
CCATGTCTCCAGCCACATATGTGGCAGAGGATTGCTCTGTGTAACATCATTGGAAGGAAAAGCCCTTAAT
CTTGTGAAGGCTTGTATCCCCGATGTAGGGTAATGCCAGAGCATTGAGGTTGAAGTTGATTGGTGGGAAT
TGGCACATCCTCACAGAAGACGGGCAGGGATCTTACGGGAGGAAAAGGAAAGAAAATAACATTTGAAATG
TAAATAGATAAAATATTCAGGAAAAATTATTAAAAAAATTATATCTTATCTCGTTAAATTAATAATACAG
TAATTATCATTTGCAATATCTGATATTGAAACAAATATTAGAGTTTGGCACTAATTTTTTTGGTCTCTTT
TGCTGTCTATATAACATTTTCCTTTTTCTTATGACTTATTTAAATAAAAATATATTTTACAATTTAAAGG
AATATAGAATGAAAAATTTATTGACATAATTGGTGACTTCCTTTATTAAAATTTGGACAACACCTTGAAG
AAACTTTAATGGATAATATCAAAATATGTTTATAGGATTTGTATATCAAATATTTTTTGTTAATAGGCAC
AGTCAGAAAATGATTCTTATATTTATGCATTATGGCATTTGATTTCGGGAAAAACTCAATGATCTTAGAT
TTTATACTAATGAACATAAGTCATTTATTCTTAAAATTTGTTCACAGGAGAAAGTTATCAACAAATACAT
ATATGCAATGTAGCACACATTTCTAATATAAAAAGAGTAAATTAAATATATATATATATATATGTATATA
TATATGTATATATATACATATATATATATATATATATGTATATATATATATATTATATGGACCAAAGATG
AACAATCATGTTTAAAAGGAAGATATAACATTGAGTGTACCGACATTTGACGTTGAGATGATTCATGCAT
CCATGTATTTCTTTCTAGACACCTAATAAGATAAAATTAGTGTTGGAAAAAGCTAAAAATGCAATTAGAA
AGCTTAATCTAGTACACATATCTAAACAATGCTATGAAAAAATATACAGAACATATATTCATATATATAT
AAGTATATATACACTATATGATATATATAAATACATAAATATGTATATATGTATATATAAAGTTTATATA
TAAAATATATACAAAAATTCTCAGTGTCATTTTCACTCAAGCAATTTCCTGGTAATATTAGAGTTGAATT
ATCAAACACACACACACACACACACACACACACACACTCACACAGTTACCTAAAAATTTAAACATATTAC
CAAATAATATTCATTCAGATAAAACTAATGAAAAAAGATGAATTAAATTTACAAAATAATGTTCTCCCAA
CAGTATGCTTTCTAGCAAATAAATATTGCCTCATGATATGTGGAAAATCTACAAATAAGAATACTATTCA
GCTATCAAAAACAATGACTTTATGTAATTTATAGGCAAATGGAGGGAACTGGATTCATCCTGAGTGAGGT
AACACTACCACAGAAAAAACACATCCTTTTCAATAATTGATAAGTGGCTATTAGAGTAAATGATTGAATT
ACCGTAGATGCATAGAACACATGGAACTCAAGACCGGTGATCAAAATGTGAATTCTTCATTCTTTCTTTA
AAAGGGGAACAAGAATACCCTTGGCAGGGAATTGGGAGGCAAAGATTAAAACAGAGGCAGAAGGAACACC
CATTCAGAGTCTGCTGCAAATGTGGTCCATACATATACAGCGACCCAATTCGACAAGATGGATGACGCAA
AGAAGTGCAGGCCTACAGGAGCCGGATGTAGATCTCTCCTGAGAGACACAGCCAGAATACAGCAAATACA
TTGGCAAATGCCAGCAGAAAAGCACTGAACTGAGAACAGGACGCCCGTTGAAGGAATAAGAAAAGGACTG
GAAGAGCTTGAAGGGGCTCGAGACCCCATATGAACAACAAAGCCAACCAACCAGAGCTTCCAGGGACTAA
GCCACTACCCAAAGACTATACATGGACTGACCCTGGACTCTGACCTCATAGGTAGCAATGAATATCCTAG
TAAGAGCACCAGTGGAAGGGGAAGCCGTTGGTCCTGCTAAGACTGAACCCTCAGTGAACGTGATTGTTGG
GGGGAGGGTGGTAATGGCGGGAGGATAGGGGAGGGGAACACCAACCCCCCAAAAAAGAAAAAAAAATACA
TTTAAATGAAAATTCTATTATTAAAATTAAACAGAAAATCTTCTAGATTTTTATAAAAAACTAATGAACA
ATAAATATACTTACGAAAAAAAGAAAAAAAAAAAAGAAATATGGGCAATTGCATTCTAAACACGAGTATG
CAATTGTACCTAAAACAAATGTACTTTTTGTATGCAGGAGAAATAAACCTGTTTTCTTATACAAACTGAT
AGCCTGTATATTATTGGTGTGGGACAGTTAATGTTTAGCATTATTTCTTTTTATTTTTTGTTGTTGTTTT
TTGGAGCTAGGGACCAACCCAGGGCCTTGCACTTGCTAGAAAAGCACTCTACCACTGAGCTAAATCCCCA
ACCCCTATGCTTAGCGTTATTAATGAGGAGTATTTATGGGTCATTTTTATTTTGTTATTGCCACATACTT
TTTTCCTCATCCGATGAATTACTACAGGGTTATTTACCATTTCTGTCCTCTTGATAATATCCCTTATTTT
CAGATTGTGTTTTTCCATTTTTAGACTAAGATTGCTGAAGAGACATGACTTCCTGGTGATTATGCTATGT
AAAGTTTCTCCTATTGTGTTGATGTGGATGATACATTTGCTCAGTAATATATTCTAGGCTAGTATCTGTA
TTCTTTGAAAAACGTGTTGAAAGGTGATCCAAGCCCATTTATATTTTAGAATATCCATTGAAAATTCAGT
TGTTAGTCTCATGTGCTCAACTTTACGTGACGTAGTCTTTTTCCTTCACAGATTTTGTATTTTTATTTCT
CTGTTCCGTTAGGCTTTGATGATGATGATGATTATGATGATGATGATTTTATTATTATTATTTATTATAA
TTATTGTAATTATTATTTTTATTATCACTTTTATTATTATATTATATATTATTGTTAATATTTATTATTA
TCATTATTATAATTATTATGTGTCTACTTGATATTTTCTATGATTCTAGTACTTTAACAAGTATCTCTTT
CTGATTTGGATAATATTGTTCCCAGAAAATCACATACAAATAGTTAATGTAGGTGATTTTATTCTCATGC
TTCTCATAGTGTCCTGAACTTATGAATCAGGGACCCTGTCTCAATTGGTTCTGATTGGAAAATAGATATA
TTGATAGCAAGTGTCTAGGCAGGGCAGACAGAGCAGGAGTTTCAGGATGCTTGGACAAAGGTCCAGAGAG
CACGAAGGCATGGATATTCTCCAGGACAGACTTTCAGGACAGAGAAGCAGCTGACATAGAGAGCATGAGA
ATAAGCAGACCCAGGAGATCTGCCCAATGATGTCCAGGGCAAGAAAGATGGGATATAGATTTTAGCAAGT
AATAACGTGGGAATATAAGTGGGGAATAGTTTAGCCAGTCAGAGGTTAGGAAGTGGCCTTTCCATTGAGC
TGTTAAAGGCATAGAAAAGTGTAAAGGCTGTATGTGTGTGGACTCCATCCATAAGTGCCCTATCCCTATC
TACTTCCGCTGCCGTGTTTTCTTCAAATGTGTTTCCCCTCCGCAAAAACATCCCCTTGCTGCCTCCCCAG
CATGACATTCTATTTACTGGAAGGTCCAGCCTTGGCATGACCAAGGGCTTCTCCCATTGGTATAGAACAT
GGTCATGCTTTGCTACATATGCAGCTAGAGCCACCAGTCTGTCCATGTGCAGTCTTTAGGAAGTGCTTCA
GTCCCACGGAGATCTGGTTTGTGACCACTGTTGTCCTTACTGGGTTGCAAGGCACTACAGCGCCTTTAAT
GCTTTCTCTATCTTCTCCAAAGAGGACCCTGTTCTCAGTTCAATGGTTGGCTGGAAACATCAGCCTCGGT
ATTTGTCATGATCTCGAAGAGCCTTTCAGGAGACAGCTATATCAGACTCCGGTAAGCAGGCACTTGTTGG
CATCAGCAATATTGTTTAAGTTTGGGGACTGTACGTATGTGGGTTGGATCCCCAGGGGGTATAGGCTCAG
AATGGCTATTTCTTCAATCTCTGCTCTCAACTTAAGCTCCATATCATGTCCTAGAATATTTTTGTTTCCC
CTTTTAAGACAGACCATCCTTACTTGGTTCATCCTTCTACTTGAACTTAAAGCGGTATGTGAATTGTGTG
TTGGGTAATTCAAGATTTTGGGGTAGTGTGTGTGTGTGTGTGTGTGTGTGTGTGTGTGTGTGTGTGTGTG
TTTGTGCGTGTGTGTGTGTTTGTGTCTGTGTGTGTGTTTTATTTTTGTTTTTTTTTTTGCATGTGTGTAT
GATTTGGTTGCCTCATTCAGGATGGTATTTTATAGTTTCATTCATTTGCTAATGAATTTCATGATGTTAT
TGTATTTGATTACTGAGTTGCACTCAATTATGTAGATGAATCACATTTTCTGTAATCATTTAAGTGGTCA
AATCATCTGGGTCCTTCCTAGCTTCTGGCTATCATGAGTACAGCTGCTATAAACATAGTATAACATGTGT
CCCAGTTATATGTTGGGGCATCATTTGGGAATATGAGGAGCTCTCTCAGGAGTGGAAGAGCTAAGTACTC
AGCATTACTTATCCAATTTTCTGAGGAAAGCCCAGAGTAATTTACGGAATATTATACCTCATTTCAATCC
CACCAATAATGGACGAGTCTTCCTCTTTCTCCACATTGTGACCAGCATCTGCTGTTCACTGAATTTTTGA
TCTTAGTCATTCTGCCTGGTGTATCTTTTGATTTGCATCACCGTGATGAATAATGACGTGGAACATTTCT
TTATGTATTTCTCGGACATTCAAAATTCTTCTGCTGAAAATTATTTGTTTAGTTCTGTACCCCATTTATA
ATAGGGTTATTTGACTTTCTGGAGTATAACTTCTTGAGTTCTTTGTACATATTGAATATTAGTTCTCTTT
CAGATATAGGATGACAAAGATCTTTTTTCAAATTATTAGTTGCCATTTTGTCATAATGACCATGTTTCTT
GCCTTACAGACACTTTGCATTTTTACAAGGTCCAATCGGTCAACTCTTCATCATTAAGCATAAGCCAGTG
GTTTGGAGTTCTGTTCAAGAAATTTTCCATTGTTATCATGTGTTCAAGCTTTTCCCCACATTTTCTTCTA
CTGCTTTGTGTATATCTCTTTTTTCTGGATGCCCTTAATCCACTTGGACTTCAGCATTGTACAGTGTGTT
AAGAATGGATGGATTTACATTAATTTACATACTGACATCTAGATGGACCAACACAGGTGTACTACATGCC
TGTCTCTGTACCAATACCATATAATTTTTATCACTATTGCTGGATATTCAACATGAGGTTAGGAATGTTT
ATTTCCACAGTATTTCTTTTATTTTGAGAATAGTTTCCACTTCCTTGTTTTTTCCTTATTCTAAAGGAAC
TTGTATATTTCTCTTTCTAACTGTATGAAGAATTTTGATTAAATTTTCTTGGGGATTGCATTAAATCTGT
AGATTGATTTTGGCAATTGGCCATTTTTGCTATATCAATACTGCCAACCCATGAACATGAAAAGTCTTTC
CATCTTCTGAGATTTTCTTCTTTGAGAGAAATTAAGTTCTTTTCATACGGCACTTTCCCTTGCCTGGTTT
GAGTTATACGGAGGTATTTTTTTTATTTGTGATTATTGTGAAGAGTGTCATTGACCTAATTCATTTCTTG
GTCTGTATATTCATGAAAGGTTACTGATATGTTTGAGTTAATTCTTTGCCCAGGACTTTGCTGAAGTTAT
TTTTCACTGCAGCAGTTCTCTGGTGGAAATTATGGAGTCACTCAAGTAAACTAACATATCACCAGCAAAT
AGTGATATATTGACCTCTTCATTTAATATTTGTATCCCTTTGACCTCCTTTTGTTGTCTAATTGGTCAGG
CTAACATATTGAGTACTATATTGAATATGTAGGGAGAGAATGAATAGATTTGTCTAGTCCCTGATTTTAG
AGGGAAACTTTCAAATTTCTCTTCATTTAGTTTGACTTTTGGCTACTGGTTTGCAGTACATTACCTTACT
GTTGTTGAGTATGGGCCTTGAATTCCTATGATTGTAAGACTTTGGCTGTGAAGGGGTGTTTTATTTTGTC
AAATGCTTTTTTAGCATCTAGTGAGATGAAAATGTAATTTTATCTTTCAGTTTGATTATCTAGTGGATTA
TGTGGATGGAATTCCATATGGAACTTTCCTTGCATTCCTGTTATGAAGGCTCCTTCATAGTGATGGGTGA
TCATTTTGATGTGTTCATGGCTATGTTTTGCAATGATTTGATTGACTATTTTTGTCAATGTTCAAAAGGG
AAATTGATATGAAGTTCACTTTCTTTATTGGGCCTTTGTGTGCTTTAGGTATAAGCATAACTGTGGCTTC
ATCGATGGAATTGGGTAGTGTTCATCCGTTTGTATCTTGTGGAATATTTGGACAATAGTGGTATTTGGTT
CTAGGAAGTCCTGATAGAATTTCCACTAAAATCATCTGGTCCTGTGATCTTTTCCCAATTGGCGCCTTTT
AATAATTGTTTCTAATTTTTTAGGATACGTTGTACAGTTTAGATATTTTATCTGACCCTAACTTAATTTT
GGTAACTGCTCCCTGTATGGAAAATGGATCATTTGATCCAGAATTTCTACTTTTCTTGAATATTAATTTC
AGTAATACGGTATGATGATGTTTGAATATCTGCAGATCCTGTTGTTTTGTTTTCCTCTCATTTCTGATTT
TGTTATTTGGATACTTTCTCTGTGCCCTTCTGTCACGCTAGCTCAGGTTTATGTATCATGTTGATTTACC
CTTGGATCCAGGTCCTGGTTTAATTGATTCTTTGTAGACTTCTTTTTGTTTCTCCTTAGTTGATTTCAGA
CCTGAGTTTGATTATTTCCTGCCTTCTGCTCCTCTTTGGTGTATCTCCTTTTTTTGTTATTAAGCTTTTA
TATTTGTTGTCAAGCTAATAATGTATGCTCTCTCCTGTTTCACTTTGGATACTCTCAGAGCTTTGAGTTT
TTCTCTTAGCTATACTATCATTGTGTCGCATAACTATGAGTTGCTTGTGCCTTCCTTTTCCTTAAATTCT
AAAACATTTTTAATTTTTTTATTTAGTTCTTCCTCTACCAAATTATCACTGAGTAAAATATTGTTCAATG
TCCATGTGTATTTGGGCTTTCTGACATTTTTGTTGTTATTGAAGTCCAGCCTTAGGTCATGGTAGTGTGA
GAAAATGCATGCGATTATTTCACTCTTTTGTATCTGTTGATGCCTCTTTTATGACCAACTGTATGAGCAG
TTTTGGAAAATGTGCCATGAGTTCCTGAGAATAAGGTATATTCTTTTGTTCAAGGATGAAATATTATATA
GATATTTCTTAAATCCAGTTGGTTCAAAATCTGTTAATTTCGCTGTGTCTTCTGTTTCCCATTCCATGAC
CTGGCCATTGCAGAGTGTGGGTTGTTGAAGTCTCCCACTACAATTTTGTTAGCCTGATCTGTATTACAGT
TTCCTTTATAAATTTAGGTGCCGTTGGATGTAGCGTATAGATATTCATGATAGAGAAATGACCCTGGTGG
AATTTTTTTTCTTTGATGAAAATGAAGTGTCCTTCCTTATCTTTTTTTTGATAACTTTTGGTTGAGTTAG
ATACTGGAATGTATGCTCCAGGATGTTTCTTCAGACCATTTTCTTGGAAAATTGTTTTCCAGGCTTTTAT
TCAGAGATACTATCTGATTTTGTCACTGAGCTGTGTTTCCATTATGCAACAAAATTCTAGTTCTTCTTTA
TGTATGCAGTCTGTTAGTCTATGTCTTTTTTACTGGAGAATTGAGCATTGATGTTAAGAGATATTGAGGA
ATAGTTATTGTGGTTTTCTGTAATTATTTTTTGGTAGAAGTAGAATTATGTTTCTGTGACTCTCTTCTTT
TGGGTTTGTTGAAAGAGGATTACTTTCGTGCTTTTTATAGGGTGTAATTTCCCTCCTTATGTTGGAATTT
CCCATCTATTATCTTTTGTAGGGCAGGATTTGTAAAAATATACTGTGTAAATTTAGTTTATCATAAAATA
TCTTGGTTTCTCCAGCTGCGTTGATTGAAAGTTTTTCAGGGTATAGTATCCTGGGCTGTCATTTATTTTC
TCTTAGTGTTTTATAATATCCACTCTGGATCTGACTTTCATAGTCTCTCGTGAGAAGTCTGGTGTAATAA
ATATAGGTATGCCTGTATAAGTTACCTGACTGTTTTGCTTACTGCCTTTAATATTCTTTCTTTGTTTTGT
GCATTTGTTGTTTGACTATTATGTGAAGGGAGAAATATCATTTCGGTCCAAGCTTTTTGGAGAAATGTAT
GATTTTTTTATTATTATAGGCATTTCTCCCCTTAGGTTAGGGAAGTTTTCTCCTATAATTTTTGATGATA
TTTACTGGACCTTTTATATGGGAATAATTGCTTTCTTTTATAACCATTTTCCTTTGGTTTGATCTTCTCA
TTGTGTCCTGGATTTCCTGGTTGTTTTCCATTAGGAGCTTTTGGAGATTTACCTTTTCTTTGATGGTTGT
GTAAATGTTTTCTACAGTATCTTCTGCCCCTGAGATTTTTATCTTTTATCTCTTGTATTCTCTTTCTGAT
GCTTCTGTCTATGACTTCTGATTTCTTCCCTAGGTTTTCCACCTCCAGGGTTGTCTCTCTTTGTGCTTTC
TTTATTGCTTCTATTCCCACCTTATTGATCCTAGACTTTTCAAATTCTTTCATCTGTTTGAGTGTGTTTT
CCTGTAATTCTTGAAGGAATTTATTGTTTCCCCTTTAAGGGCTTCTATTTTTTACCCATGTTGTCCTGTA
TTTCTTGAAGAGTTTTATTTGACCCTATTCAATGTCCTCAATCATCATCATGAAAAATAATTTTGAATCC
ACATCTTGCTTTTTCAGTTTGTTGGGATATCCAATATTTGCTTTCTTGGGTTAAGGGAGCTCAGATGATG
CCAAGTAGTTTTGGTTTCTGTTGCTTAGGTTCCTGTGCTTGACTCTTGTCATCAGGATTTCTCTGGTGTT
TCGTGGTCTTGCTGTCACTGACAGTGGCTTGACCATCCTGTAAAACTCTTTGTCACTGTTCCTATAGACT
TCTTTTCACCCACCAAGATGTAGGTACAGAGATATGTAGAACCAGATCAGCAATGGGTGCAGGCAGAAAC
AGGAAGTGTCCTGTCCCAGACTACTCTTGTTTTCTGTGTCCTGAGGCCTCCAGCCTGAAGGCTTGGAGAA
GAAGGGTTGGGAAAACCTGTGTTCTCAGTTGTGTTACTATTTCTGGCCACTGGCTTTCATCTCTGGACAC
AGGAAGATACTGGAAGGATCGCCTCCCTTACTCTACCTAGGTTCCTCTATCCATAGGGCTCTAAGCAGCT
CCCTCTCAGCACAGGAATGTGAGCAGAGGAAATGGTTTCCCCTAAGTTCTCAGAATTGTCCATGATACTG
GGAGTCCAGCTTTCTCCCCCACCAAATTTGTGTACAGTCAGCTGTTGTACTATGTCATCTCTGGGTGCAG
CCAGAAACAGGGAGCTTGTATCTTTTTAATAGTATCATCCAAATAAATGAAAATATCAGGATAGGCATAT
CCTGTATATGAAATATATATTGAGGTGGCTGTCATGGGGAGGTGGATACAAATAGATACAAAATACACTT
GAATAAGTGTGGTGTATTAAGACACATCCTGACTGGAATCTTTGGAGAAGAATGGCAGAGTCTGTATTAT
ATTAAATTGCTTCTGAAATTGAGTGGAAAATTCTTCTAATAATCATAATATAATTTTAAATTGAATCTTC
ATCATTTATTTATATAATACATCTTCTCTAAGCATCTAGAATTTCATTGATTATGATACATTAAGGATGC
AAATAAGAAAAAAAACCTAATCTTCAATAAACAGGCATTCTAGATTTTTCGTTGCATCTTAACCAGAACC
ATGGATAAGTATGAGAACTTAGGGGAAACCATTACCTCTGCTCCCTTAATGTAAAGGGAGAGAAAGAACT
TAGAGTCTTGTCAAGCATGTGCTCACAGGTACTTACTTATAGAATGGGTCCATGGTCTTTATTTTCAGTG
AGCTGGGTGTTTGGTGTGGGTAATCTGAGTTTGAATTTTGTGATTTATTTCTGTGTTTTATAACATTTTA
CTATATCATTTATGTTTTATAAATATTTATATTTTATTCAGTGAATTTATTTAATTTATATTTCATTTCA
GCATTTCTGCTGAGATAAGATCTCTCCAAAGTAAATGAACCAAAGAAACCAATTTTGATAATATACTAAT
ATACCAGAATACCACAGAAGATGTTTCTATTTGATTATAGGAGAGCTTCCTAACTATGCTTCCTTTGGTA
TAGAATCTGAAGATGAAACCAAAACACATGTTAAATAATTCAAATAAGGTATTAGATATAATAGTGAATT
TTGTAATTGGATGGATTCACTATCATTATAATTAGACCTGATATGATGTAGAGAATTACAAAGTGCTAAT
ATCTGACTATTTCAATGCAAACACCTAATATATAGTGACTAATTTCAGTTTCATTGACATTTAGATTGGG
TCAAAAGCCTTTAACAGCTGAGGTATATTTGTAGCCTCTTATATGGAGTTCTCAAGCACACTAAATATAT
TTACTCTATAGTATGCATGAGAGTTAAGAAAGCACATGGCTAAAGTATTATATCTAGGTATTATAAGCTT
AGAAAAACTACTGTTCTAAAATAATTTTAATTAATTTGCTAATTATTTTTTTATGTAAGTAAGAGCAAAT
ACTAGGATGAGAGAGGCTTCTTTTTTCTTACTATGAAAATAAGTGATAGATAAAAAGAATAGAGGTAGTC
AATTTTTTAAACACTGTTTGACTTTTACTTCACTAGAGATTACTCTCCACTGCACCATAAATAGTATAGT
CAAATCACCAGAGAAAAATATACAGTAGAAATATAAATATGTGAATGTTTGGTAAGTGTTTGTGTCCCCA
ATGAAATAATAACAAGAAAATTACTATCAACCAAACAGCCATAACAAAAGGGTCTCCATGATGTGCATCA
TAAATATAAATTAAAGAGAAATCAGTATGCAAAAACAGTGAGCATAAAATGATGCAGAGACATAGCCATC
AACATAAGGAAGCTATGTAATATTATCAGCAGAGGTTGTGCTTGTTGGCTAAGCAGGTTTTTTAAAACAC
CTATACAAATGTATTGACTAGTGCATAAAATAGAAGAATGGGTAGCACTATAGCACTGTGGTTATAATGT
ACAAAATCAATTCCCACATAATCACTTTCCATTAAAATAATGAAGGTACTAATTCTGAAGTCATAGAAAT
GCTCTCAGATATTATTAGAAAATTAAATTTGGGGATTGCATAAAGGTTCCCTTGCTAAGGGTGGTTGTTT
GCCAATCTGAACTTGAACTGCTGAGATCAATCCCCGTGACCCACATGGCAGAAGCTAATAAGTCACTTCT
GAAAATTGTCCTCTCAACTAACTAGAATACTGTAGCATTTGAGCACACAACTAATGAATGAACAAATGTA
AGGGGAGAAGGAAAATAAATGAGTAAATACTATCACTGTTGGGAAAGGAGAAGGGAGATGTGGGGGCAGT
CACAGAGAATGGCATATCTCGTTATTGCAGCTGCATCAATACATGAGACCTCTTGCAGAAATATGTTCAC
AATATTCATTTTTCTAATGCTTGTTACTCTCTATAAATTGTTTATTTAATCATTCCAGAAAAACTAAAAA
AATGAATAGGTAAGGATATCATGTTATTCTAGAACTTATGATCGCTGCAATTTTCATAAATACCAAAAAC
TAGAATCTATACTCTTAGACATTGAAAACTATTAACTCTATAGAACGGCGCATACACGAGAAACAGTGAT
GAGCAATACCCAGGCTCCATGCAGGTGGAAGATCCATGGATCTACTGAAGACTAAAAGGAGGAAAAGTCA
AAATAGGAAGAGAAAAGTATGCAGTCATAACAATGAAGGAATTGTAAAATGAGAACAATAAAATACTGAA
CCAAACAAATGTCAGACATGATAAATAAAAAGATATCTGAACCCAGGTGACCAAACTGAACACGGCTCTC
AGCAGAAACACAGTTCCTAGAAGTATCCAGAGAAGAAACAGAAATTTCCCATGAGGATAGAAATTGACAT
AAATGCCAGAATACTCTTAAAAAACATCGTCCAAAAATGAAAGAATGTAGCTATCTAATGAAAATTCCAT
GAACTAGAAACAATATTTCAAGAATGTGTTTAAGGGACATGTATGGGTTCACATTGGAGAAGGATATCGA
CACTATTGTAATCCACACCCAGTCTTAGCCACAGATCAGCAACAGGTCCTTATGTCTACTGAAAGAGGAA
TAGTAAATTGTTTGAAAGAACCAGTAAAGGTCTGACCCAAAGGTTCAAGTCTGTATCCCCTAATATTCCA
AGTAGAGAATCTGTAAATCCCAGGAACACTATAATGCTATATAAAAAAAAACATTTAAAAAGAAAATATA
CAACATATAAGGCCAGATAATTGAATGTTCCTATGCTTTTTCTGATTTAGAAAGTCAGAGATAAAGGATA
GAGTTTAAAAGATGTACATTTGAACACAAAACTATTTCAAAAATTAATCACAATTTGGTTATTTGAAAAT
CATTCAATAGAGAAGTATCTGAAATTTGAATGAAAAAACTCAGTTGTGAAGAGCAAACCCATAACCTACT
CTGTGCCAGGGAGGCCTTGATCTATATTTCAAGCTCTTAGGATTTTGAGAAAACTTCTCATGTTTTCCAC
GTTAGCCTTGTACTAACTGCTCTGAAGCTCTCACATATGAAGCTCTGGCCTCCTACTTGTCAGCCCCTTC
TCAGATTTTATGGTATAATTAAAGGCATTAGTCATTACTAGTAAATGAAAGCAAAGCAAAGAAAACAAAA
CAAAACAAAACCACCTTTGAAAGTATATGTTTTTTTGTAGTGCATGTGCCTTCATGTATGAATTTGTGTG
CATCTCTATGTTTATTTGCATATAAGTGTGCACATGTATATGTCACACTTCACAGATGGGTAACTAGAAT
CCAACTTTCCAGCATCGAGTCATGTACCCAATGATGTCATGAAACTTGCACACCAGTTACTCTTATCTTA
AATCCATTTTGAACTCCCTTTCAACTTTTCTTTTAAAAGCAAACTTATTTACCACAACAGGAATGATGTG
AAGTTTAAATGTATCAGTATATTTTTCCAGGATGTCTACATAGTTTATATTGAAATAAGATAATAATTTG
AGACACTAATTTCACTTTTTTCATGTTCCTACAAGAAAAATTTAGCAATGGTGTCTATAAATCTGACCTA
CACATGAGAAAGGATGATGATGCATCTTTGTTCAGAGGAGATACTCAAGCTTAGTTCACCTTTCACAGTA
AGGTAAGTTCTCGTCTCAACTTTACATTTATAACAGACTTAATTTCTAATCTATATACAGACACAATAAT
TTTACGTATATGCTATTTTATTCCTCATGAGAATGTAGAATATTCATGGTTATGTATCAGAAGGAAAGTT
ATTTTATTTCCTTGGAGTTAAAGAATAATACATTCTTTTTCTGATTCCACATAATCAGAAATTAAAACGG
CATAAATATTGAGAAATAAATAAAAATTAATATTTGATATAAAAATAGTGGTGATTATTTCAGTATATAT
CAGTGCTAACTTGCATGGTTAGAAATAGTTTTGTCCCATTTTTCATTATGTATATTTTTAAGTTTGTTGT
TTTTTTAGTTACCAAATGTTAACATCCCGTGCCCTTCTGTTTCTTTGCTATAAAGTTTATATTTTAAAAT
GCTGAAATGTTCAAGATGATTTCAGTAAATATGTGGCCTATAATAAATTTTGATTTGAAGAATAGAACAG
AATGTTTGATAGTGAGAAACTCAAGGAGAGGGGATGGGGATTCTTTTGTATTTGGAAATGCAACATTGTG
AATTGCTACAGAGCAGGCCTATTGTGAACCCTCTGTCTAGGTGCAATGCAGTAGGGGACACTGTGGCAAC
ACAATAACAGTGCAATTCATGTCTGTATTAGTATGATGGAAGAGAAATTTTTTGTAAGAATGATCAAAAT
AATAAAAGGTTCATTGGGTTCCTTAACCCAATTCATGTTTTAGGGGTAGATTTGGAAGTTTCTGATGTTA
TAGTTGACATAAAAAACTTTCTGAGACCTAGACTGAAACATACCTTATAAATTGAAAATCTTGCCCGAGT
CTAATGACAGAATAAAGAAAGCACTGAAATGTAGTTACAGTGCTAGCCATTTGTATAAAAACAAATTCCA
CATTTGGAAGTGCATTGGAAGAGCCGAGGCGACATGCAAGACGAGGAATGGTTTACTGTAGCAGAAGGTG
ATTGCTTGTCAACCCCATCTCAGTGACATTCTTTGGAAATGGTTCACTTCACATCACACATCAGAGGAGG
TGCTATGTCTAAATATCGTAGGGCAACTGACTTCCTGAAATGAAGAAAAATAAGTGAGAGAGATTCCCAT
GGCACAGGACATACTCTGGCAAGAGTCAGAATTACAATATGTCACAGATCAAAAAAAAAAATCCTCCAAT
TATCAGTTCCCCTAGTCTATGTCACAGATGAGCAAATGTCTTGGGCTATTAGAAATAGAGTAATCCCCCA
AGACTGGAAAGATATGGTAAGAGCAATTCTAGAGCCTGCTGAAAATTTACAATGAATTTCGTGGTGGAGA
GAAGTAGTGAGGGAAATAGCACGACAAAATAGCGCTAGGGGCAGAGAGATTTCCACAGATCAACTGCTTG
GTGAAGGCCTCTTTGCTGAAGAAGAGGTGCAGGCTGTATATGATGAAGAAACTCTGGCATAGTGTTGATC
GTCAGCCTTAAAGGCCTGGGACAAAGTTGCAGAATAAGGGAAAAGACTTTAAACATTTACTCAAGTAATC
CAAGGTCCTAAAGAAACCTTCCCTGACGTTTTACAAAGGCTTACCTCAGCTGTGGAAAGGAGTGTATCAG
ATTCAGCAGCAAAAAGGCGATAATTGAGTCTATAGCCTTTGAAAATGCAAATACCGAATGCAGGTAAGTA
ATCAGACCACTGAAGGCTAGATCCCCACCAATAGATGAGTGGATTAGATATACAGCTATTGTTGGATCTT
GTTCTCCTGATACGACTGTGATAGGACAAGCTGCCACTGGGCAGCTAGAGAAGACCCAAGATTTCAAATG
TTTTAATTGTGGTGAGCAGTATCATCTCTGATATTACTGCAAGAAAAAACAAAGTAATACCAAAAGGGGG
ACTATGCGTCCTGGAATGTGTCAAAAATGTGGCTGAGGTGGACATTCGACTAAGCAATGTAGAGCAAAAA
CAGACAGATGTTGGCACATCCTGCCAAAAAACTCCCAGGGGGCCTCTTGCAGGCTCCAATGCCAGGCAGG
GAGAGTTCTCTTACTCAGAACAGTTAAATGCCATGACTTCAAAAATAGATGTTCTGAGCCAGAGGAGGCT
GAGGGAAGTCCTATGGACAGTTCCAAAAGCCTCAAAGGGAGCGAAAAATGAATATTTTGGCCAACGTCTA
AGGACGATCATAGGCCAAAACTAAAAATACTGGTAAACAAAATTAAAATTCAAGGAATGGTTGATACTGG
AGCAGATGTTACCTTCATCTCTCCAAAATCTTGGCCCACTAGTTGGCCACTTCAAGGAGTGGATATGCAG
CTTCAAGGTGTTGGCACTTTATCCCAAATAAAACAAAGCACCAAGTGGCTTAAATGTATAGGACCAGAAG
GCCAGGTAGGAAAATTAAGGCCATATGTGGATGATATAGCCTTTAACTTATGGGGAAGAGACCTACTACA
GCAGTGGAAAACGCAAATTAATTTCCCGTCAGTTTCAGGGTCTGGACCTGAAATTCATCAGGCTCCTAAT
AAAAACATTAAATCAATCAGGGAATGTTATCAAATACAGTTAGAGACGGTCCAAGCTTTCCATAAGCAAG
ATACAGCAGAGGCCGAATATTTAGTGCTACCACAAGGAACCACTGCTGTTAAGACAACAACAGCTTTTCA
CTAAGTTGGCTGACTGACCAACCCATTTGGATTGATCAGCGGTCTATGACAGAAGAAAAACTACAGACAT
TAGAAGAGCTAGTCCAAGAGCAGCTGGAGGCTAAACATATAGAGGAGTCCACCAGCCCTTGGAATTCTCC
AGTATTTGTCACTAAAAAAAGGTCTGGCAAATGGAGGGTGTTGACAGATCTCAGAGCAATTAATAAGATT
ATTCAGCTGATGGGTTCCCTGCAGCCTGGGATCCCACTGACTTCTTTGTTGCCTAAGGAATGGCCTATTA
TACTGATTGACTTAAAAGATTGTTTATTAACTATTCCTCTACATGAAGGCGATAAGGAAAGTTTGCCTTT
TCAGTGCCTACCCTCAATAGAGGTCGCCCCATAAAAAGATATCAATGGAAAGTCCTGCCACAAGGAATAT
TGAATAGCCCTACATTGTGTCAATATTTTGTACAGCCCATTAGAGATGATTCACAAACAATTTCCCCAAT
CAATTATTTATCATTACATTGATGACATTTTATTGTCTGATTCAGATATAAATATCCTGGAAAGAATGTT
TGATGAAGTGAAAAAAACCTTACCTTGCTTGCTAGGGATTACGAATCGCCCCTGAGAAGATAAAAAGGGG
GTATTCTATTAATTATTTAGGGTATAAAATAAATCTACAAAGGATTACACCACAAAAGGTGCAAATCAAA
AGAAAGCAATTAAGGATACTTAATGATTTTCAGAAACTACTGTGATATACTAACTGGTTGAGGCCTGTGA
TTGACTTGACCACTCAAGAGTTGAGCAATTTATTTCAAACGTTACAAGGCGATAAAGACTTAAATAGCCC
AAGGAAACTATGAGCTGAGGCTGAGAAAGAGCTAGCTTTGGTAGAAAGGAAATTGCAGGACACACATCTA
GATTGTATTTACTGAAAGATGGCCTGCATATTAGTCATCTTATCCTCTACTCATTCCCCTACAGGAATTT
TCATGCAGAGGGAAGATTATATCTTAAAATGGATATTTTTAGCACATAAACAGAGTAAGAAACTGAAAAC
CTACATTGAGAAGGTCTCTCAATTGATACTTCAAAAAAAATTGAGACTTCGACAATTAGTTGGAATGGAT
ATGGCTGAAATTGTGGTACCTTTTACTAATGCACAAATTGCCTCTTTGTGGGTACAATATGAACATTGGA
AAAGACAATGCAGTAACTACTTGGGAGAGATTAACCACAGATACCTTAAAAGCAAGTGACTTCTGTTCAT
AAAAGGAACTAAAAGGATCCTCCCTCATATAATAAAGGGAATTCCAATATCTGGAGCCCCTACATTTTAC
ACTGATGCCGGTAAGTCAGGAAATGGAGGATATAAATCAGAAAAGGGGGGATTTAGCTCAGTGGTAGATC
GCTTGCCCAGGAAACACAAGGCCCTGGGTTCGATCCCCAGCTCCGAAAAAAAAAATCAGATAAGGTAAGC
AAGATGACTGATAGTTCCTATAAGTCTGTTCAAAAATCTGAATTGTGTGCAATACTCATGTTGTTGTCAG
ATTTTCAAGAGCCTCTTAATATAGTAACTGACTCTCAATATGCAGAAAGGGTTGTTTTACACAAGAGAGT
GCTGAAATAATTCAACATTATTCTGAGTTGACATCAGTATTTATTCAGCTACAACAAAAGACCAGAAATA
GGAGATACTCACTATATATAACCTACATAAGATCCCATACAGGTCTTCCAGGCCCTCTGGCGCAAGGTAA
TAATGAAATTAACCAGCTCCTGGTAGGAAGTGTACTAGAGGCTTCCGAGTTCCACAAAAAACACCATGTT
AAGAGCAAAGGCTTTAAGAAAGAATTCTCTATCACTTGGCAACAAGCCAAGGATATTGTGCGGCAATATC
CTACTTGCTCATTATATAATCAAACTCCATTGCCTACAGGAACTAACCCTAAAGGCACCCAAAGAAATTT
AATTTGGCAAAGGGATGTTCTCCATTTTACAGAGTTTGGTAAGCTGAAATACATACACCATACTATAGAT
TCATATTCAGGATTTCAATGGGCAACTGCCTTAGTGCCAGAAAAGGCCGATTCTGTAATTACACATGTGT
TAGAAGTTATGGCTATAATGGGGATACCCATACAAATTAAAACGGACAATGGTCCAGCATATATCTCTAA
CAAGATTAATCGCTTCTTTGAATATTATAATATAAAACATGTTACAGGTATAGCACACAATCCTACATGA
CAAGCAATTGTGGAGACATCTAATCGAATTCTAAAGGAGATGCTTAACAGGCAAAAGGGGGCAATAAAAA
CTCCAAGAGAGGGGTTGGGGATTTAGCTCAGTGGTAGAGCGCTTGTCTAGGAAGCGCAAGGCCCTGGGTT
CAGTCCCCAGCTCCAAAAAAAAGAAAAAAAAAAAAACTCCAAGAGATAGGCTACATAGTACTTTATTAAC
CTTAAATTTTTTAAATGCTGATGAACAAAATAGCACAGGTGCTGAAAGTCATTTTATTGTGGAAAAGACT
ACTGAACTAAACCAGCCTGCTTATATTAAGGATATTCTGACGTCAGAATGGAAAATGGGAAATGTGCCAC
TGTGGGGAAAGGGTTATGCCTAGGTTTCTTCACGAGAAAAAAAGCTGTGGGTTCCTTCCAAGCTGATAAA
GATCAGACATGACAAGGGGAGACGTCCTGAAGTACTTGGCAACACAGATAAAAGGGAGACTAAGACAATC
AACAAATAGGTGATGTATATATGGGGATGTTTAGGTCTCTGTGTATGAACTGGTTGAGACTAAAATGTCT
ATAAACAACCAGTAACATTTTGAGTACGAATTTCTCATAACTTGTTATTACATGCATCCTGTAAAATGGC
ATGTATTACAAAATTATGTTATGGTTTGATTATATGACCAAAGTAACCTGAAGAATGGCAGTCACCTTTC
TTTGTTTATCTTTATTAACTAAGATGTGCACCCCGCTTACTCCATGTGAATGCGCTTACAGAACTATGTG
ATGCTTCTAAAGTTTTGTGTGCTGCAGGATGAAAGAAGAGAAAGACAGTCCTGAAATGACCCACATTCTG
GGATGCTGAGTTTCCGGGACCTTCCAGCCCAACTTTGTGTTTGATTCTCCCTCAATTACACTGAAGCTGC
TTCATTTAAATGCCTGCTTTCAGAACTTTTCCAGAATGGCCAGCTTACTTATCCAGCCCTTCAGAATGTC
TTAGTCAAGATGTCAGCTAAGAGATGAACTTTCTCAGCACAGAGTGACTGGCAGGCAAATCCCGGCTAGC
TCTACTTCGACTAAGCCAAATTTTCCTAATTCCCCTTGGGCCCCAGAAGGGAATTCTTCACCCCAATTCA
GCTGGAAGCAGACAAGGAAGATCATCGTTCCAGTTCCTTATGTTGGGGTGGATGGTTCTGGTTATTCTAA
GAACAGTGGATATGTTTTCTTTTAAGGGATACAATACAAATGTAGCTTTGGGCATTGGGAACTAGAGAAT
TTAAACTCAGGGATTGCTATCTTTCCTTTCCTTTTTTTTATCCTTCTTAGTTTAAAAAAAAGGGTGGTGA
TATAGTAATGTATAGAAGTTAGAGAAATAGACAAACAGGGATAGATTAGCAAACTTACTCTTAAACAAAA
TTTTACAGCGATATTTTACATTGATAGAAATGTTTGTAATTGATACAAAGTTGAAGCTGCAATCTTTTCA
TTGGTATAGAATGCATTTTACACAAATGCGAGATTTTCATTGGTATACTTTCTTATTGATTTATAATTGA
GATTAATATTGCTACTTTAAAATAAGCATTTTGCCTCCGCTATGTATCTAAGAATACAAGTCTTAGACTC
AGTCCTATAACTGCTATTATACATTATTTTTAGTTGACTAACCAGTACCAGCTAAAGACGAGGTTGCAAA
GTCATGGTTCTGAGTCAGTTTAGATGGGTTTTGGAAATACTTCGATTAGAGAGGGCCAACATTAGTCTAT
GCTTAACAGTTCAGAAACACCCATGTAGATAGGAAATCTTCAAGGGCATCAGAAGTCCACAGAATAACCC
ATTTATGGACATTTCTTTCCCTAGATCATTTGACTAGAGTCTTGTCTGCCCCTGACAAGACCCCTTAGAC
TCAAAGAAGAAATTGAGCATCAATGGTATTGCTCAAATCGTGGTGACACAGCCACTGAGCAAATTGCTTC
AATTCATCTACAGACAAAACACTGTCCAGAAAAGGACAAATTATGCAGAATATTCGACTGATAATCTCTG
CCAAGGCAGAGTATTCAGCCCTTCAAAATCTGCATTACAAAGGTCTGTCAGATGATCCTGGGCCAGAAGG
CTGAAGACTGTTTCTCCGACATATTAAGGAATAGGGGGACTGTCCAGGTGATCAGCAGTCTCTATAAATT
GGCTAAGCTTGGAAGTCATGTTTTGTGCCTCCAATATTTTCAGGTAATATTAATCATTCTTGGATTTCTG
ATGTGGTTGGAGACTGGTAGTCTCATAGACAACCCAAGTGGTTTAGTATTGAGAAAGATGATAAATCTGT
TAGGGTAGTTTTCAGTTGGCATAGAATCTAGAACCAGGATATAGTCAAGTTTAGTTTTTAGTATAGATGA
CAAGGTTAATGAACAAAATTGACGGACTGGGTGATGAGCGTATTGTTGTTTTTTTAAATTGCAGAATGGT
AATAATATTTAGTTCACATATGAATAGGGAAAAGGTTTTTTAACTGGACAAAAAGGGAGAAATGTTCTGA
TTTGCCTTGGAGTTCTCTCTGAATTAGTAAAATAAAGGCAATAGCTCAAGATTTGGGCAGAGGGAGGAGT
CGGGAGAGAGAGGGGGTTAATCTGTAGTGGGGAGGAGACAGGACGGGGGAGTCAGGAGAGGGGAGGAGTC
AGGAGGGGGGAGTCAGGAGGTGGAGGAGTCAGGGAAAATATAGGAAAGAAGCCAGGAGAGAGTTGTCATG
GAAGAAGGAGAAGATGGAGACGAGGCAAATGAAAGGTGCAAGGGAAGAGGGATTTGGGAGCTAGGAATAT
GACAGTGTAGGCTGGATTTGCCCAATCTAGAATCTAGATCGTTTTCATACTAATTGAGTTGCGTTTTCTT
TGTACTGGCTGATTCTGGTTGGAGAGGAAACTGCAATAAACTGCAACAGTTACATTAAGAAGGTTGAGAA
CCACTCATCCTGACCCCTCTAAGATATGCCTGTAGGTATGGACTGGAGGTATAATCCCTTTTATTCAATC
AGGCAAATCCAGAAAAACCAAAACACCACCAAAAGGTTATGACGGATAAACAGCCACTGCACCCACAGAG
TCAGGACTGCTGACTTCTTAGACAAATGATGTCAAAATGGAAATCATGTCACAACATGACCATTCCCCTA
AATGAAAAGTAGATGAAAAAAACTAGTTCCCTGGTGGTGGCACCAAGAGAAAACCATTGTCAGAATTGTC
AGCAAGGATTTTAAGGCCAGGATTCAAGCATTGTCAATGAGAAACTTCCAAAACAAAAGGATAACCATAA
TTTTGATGAGGTAATAGAAGTAACAAGATAAAATCGAATAGGAACCCACTGAATTAAAACAAATACTAAG
AGTAGGAATTAAAGACATGTCTGGGCAAGATGAACAATGAAGTGGTGTTTAGAGCAGGCAGAAGGGCATG
GGGAGATGGCTCACTGCTTAGGAACACTGATTGCTTTTGCAAAGGACCAGGGTTCAGATGATCTGATGGA
CTCTTTGGTCAAAACGAGCACACACACACACACACACACACACACACACACACACACACACACACGCACG
CGCACGCACCATAGAGATAAACTTAAAAATAAAATTAAAAAAAGAAGGAGCCAGGCATGGCCCTTTAATC
CCAGCACTCAGAAACAGGCGGATCTCTCTTAGTTCAATGCCTACCTGGTTTATACAGTGAGTTTCAGGCC
AGCCCTACCTACATAATAAAACCCAGTGTCAAAATAAAACAGAAAGGAGTGTTATATTTATTTCTTATAA
TGTAGACAACAGAGAAACTATTTCTACAGAGAAAGAACTTATTGTTGAGCGAATCAGTGGGCTGAAAGGA
GACCCCAATTCTTTCTGTCACTACACCATTACAGCCTGAGCTTGAACAAGAATGGGTACAGCTAAAAGGA
AGCAGGGCGATTATGAGTAAAGCTGTAGACCCGGATCAGCCCATCAGTAACAGAAGCAGGCAGAAAACCA
GCTAGTATGAGATGCCTTCACCAGCTAATATCACTGACTGACAGTCCCTAGAAGCACCAGGATGTTCTTT
TCCTTCAAGTACCCCTGGAATTTTCAGACACTCAGAAATCACAGAACAAAGTTTGGCAAATGCCTAAGAA
AAGATGTCTTGTGGGACATATTTGTTTATATAGGTTTCCTGTAGCCCAGGCTGGCTCAAACACACTATGC
ACCCAAGGATGATTTTGAACTCCTGGTTGTCCTCCTGGTAATGGGACTATGGGCATGTACCACCACACCA
GGCTTATGAGGTACTGTAGGTGGAGCCCAGAGCTGTGTGAGAGCCAAGTGAGCACTCTGTCCACTGAGCT
GCATCTCCAGCCCCTCGTGATGTGTCCTTCTAATACAAAAAAACTAAAATAGAAGTCTTCAATGAGAGAC
AACAGGAGTATCCCAGTCCAGAAACATTAAATTACACATTCACAAGTAATACATATATCAAGATATAAGG
AAACTCTTTAACAGTTAGAAAAAAAGAAGATAGGAAACATACTATGAAAATGTGAGAGACATAACTGTGA
AGGTGCTAAGAGGAAACTTTCTTTTCAACACTAATTCTTAGATTAGAAACAAAAACCAGCAACCTAAATT
TTTTCTACACCAGAAAATAAGAAAATAATTAATTCAATGAAAAAATAATTGTTAAAATGAACCCCAAAAC
AATAGAAATAAGGAATTAACAAAAAAAAGCCAATGAAACACAGTTTTCTTTTTTAAAGCAAAGAATGGTA
TTTTTTCGTCTCGATAGAAAAATATAAGGTCCATTCTGTTTGGCGATGGAAAAAAAAAAGAAATTGTCGC
GTTATAGAGTTTATGCAGAACACTGAACCTGTTACCACAAACAAAAAAAATTAAAAAAAATTATTCATCG
TTTATACTCTTTTAAAGACAGTGTATATACTCAATTTGTCTCTCCTATTTTCTGTTTAATATCAGACAAG
TTTTCCAGGGTTGCCATATGGAGATTGTGCAGTGTTGAAATGGAAGCACAGCATTGTATTCCCAACACAG
ACTCTGGTTGAGAACATCATTGTTTTATCACGATGAAACAAGCACAAGATCCAAGTCCAGTCTCCCGAGG
AATTGTCTCATCTTAGAGCCATTTCTTCAGACACCACTGTAGCTGTGTCATATTTTTCTGCAAAAATCGA
AACAGACTTCTTTTTCTGCACTGTTGGTTTGCCATGCTGCTTGGGAAATCCTGGACCATCAGACATGACG
AAAGTTCTCCCCCAGACACCCCAAACTACAGCACTGGTATCAGTGTAGAGGAAATAGGAGAGACAGAAAT
GAAAAAGGAAAAAAAAATACAATCTGTTGTTGTTTGGAGGTGAGTCATGTAAGTAGGCCAAGCTGACCTT
GGACTTTCTATGTAGCCCGGGTTGGCCTTAGACTTACTATGTACCCCAAGCTGGCCATGAACTTACTCTG
TAGCCCAGGCTGTTTTTGGATTTCCGATGTACCCCAGGCTGTCTTTGGACTTACTATGTAGCCCAGCCTG
GATTTGAACTTGTGATCTTCGTGAGTATTGATAATATAGGTATGCACTACCACACTCAGCTTTGTCTCTG
TTATTATAAGTGAATCAGCTGTGGCCCCTCACTTGCCAGACTCCCTCAACATAAACAACAGCATCCACAA
TCACCTACTAAGATAATCCCATCCTTTAACTCATCTGTTAAGGTGAGACTTTACAGGACAGAGAGTCAGC
AGGGTCTTTCTCCTTATTAGAACACATTTGTGTGGAGGGATTTGAGTGATTGTTTGAGTGAGCCAGCCAT
ACCTTTACCTGGTTCTGATATTATGACCAAGAGGGAAAAAATTAATAAAAAAAAGAATAAGAAAACAAAA
GTAAAGGAGATGGGTCCAACACCGGGACTTGAACCTTAGCAGTTGAGGAGATGGCTCACAGGACTCATGT
AAATGAAGGGTAGGATTTGTGGCCCACACAGAATCCCAGTCCAGGGAGGTAGAGATAGGGCAGATCACCA
GAGTGAGATAGCTGTCAAGACTAGTCATATTGGTGAACTCTGGGTTTGACTGAGAAATGCTGCTTCAATG
AATAAGGTAGAATAGAAAATGGATTACTCCCTACATTATACACAGCACGTACATGTATGTACACACATAC
ACAAACACATACACACACACACATACACACATACACACACAAACACACACACACACACACACACACACAC
ACACAAGAAGGCAAAAAACAAAAAACCTTGGACTTAAGGCATTGCCTCCACGGTAGTAGCACATAGTAGG
AGGTGGGGATCTAAATAAGTGTTCCTTTCCACCCCCACAAAGACCAATATACTTATGAACACTCAGCCCT
GGATCTGTACAATCTGCTGAGGACTCCCAGATGTTTAGTTTAGTCTCCTCGCTCTCTAACATATTCTGGT
GTTCTGTTTCAGGAATCCTGAGCAGTGGATCGGCTGACTTGTGTCTTACTCCCAGTCTTGCATCCAAGAC
AACATTCAGCTCCCATATACTGATTCTTGGATTTCCCTGACAAGGTACCCTGACTTGCATATCTCATGAG
GCCATGCCATGAAGCCAGAGAAAGTGTGGATGTCTTACTCTGCCATTTATTAGCTTAGAGTATTGGGAAA
TTGGCTCAACGTTTAAACCTCACTTCCCTCGTGTATAAATGAGCAGACGAACAATTCCAGTTCATCAGTT
CTACACTAGGAGTGAGTTAGAAAAACACATCAAAACATTAGTGCCAATGTGTTTTATGAATGATAAGCAG
TATTATTTATATGATTTGTAACATTGGAAATTATTGTACCTGGAACATAACGGTTTTCATTATCTTTTCA
CAGATGATGCGAGGAAAGCATCTAGGAAGCAGAAATTCTTCCTTTTTTGGCTTTATTTCCATGAAGCATT
TCTTTCTGCTCTAATTATTTTTTTAAAACTTACTTTCCACTCCATCTCCCCTTAGGTGATTAGGTTAGAA
CAGGGTTTGTGAGAGGAGTTATAAAACGTTGGGTTACAGAATATATCTACAAGACCAACTGTTGAGATCA
CAAGGAGGAACCCTCCATGGATAAGCCATGATCCCCCTGAAGTTATTGATTTCTTTTCATTTTTTTATTT
TCATTGATTTCTTGTGATGACTACTCTTGGAAGAAAGAAACTCTGTTGAGGAGCTTCCTTCATCAGATTG
GCCTTGACTCTGTCTAAGTGGCCTTTCCTTGACTGTTAACTGATGTTGGAAAGCCTGCTCTACTGTGGGC
AGCACCGCCCTATGCGGGTGGGTCTGGAATCTGTAAACGTATTTGAATGTGAGCTTAGAAGCAAGCAATT
GAGCAGTCTTTGTAGTTTCTGTTTCTCAATCCTGTCTTGGTTTTCCTTGATGATGGGCTGGAACAGAAAA
GATGTAATAAAATTTGACCTTCCCAAGCTGGCTTTGGTGAGTGTATTTAACAGAGTAACAAAAAACCAAA
ATTAAACAAAAATCACAGTGCCAGACGTGGGATGTTTTCCTGAAAGTTGCTGACCAGCGATATTACAAAA
GCCCTCACAACTTTACAGGTTGTTTGCCATTGTTCTTCGTAGCCCTCCAGAACTTGATGGTAAGACCCTA
TTTCTGAGGATACTGATTCCTTTTGGTAACAGGTCACAGAAGGGTCAATCTGAAGTTGAGGTGAAAGCCT
CGTCTATAATGGCTAGCCTTCCTGGTTCAAGAAAGTGCTATGTAGGCTTCCAGGGGAGAAAATCAACTAC
AACCTTACTCGGGGGTGAACCATTCAATCTAAAATATCAGGCAAAATGTGCCCTTAATGTGTGGGTGGCA
TCGCAGTCATGGGAGAAACCAGTGGCTTTCCAATTGGATACAAGGCATATTCCACATGAAGGAATACCCA
CCAGGTTCTGTAACCTTGTCAAGAACCTATGGTTAGGGTGATATAGGCCCTATGAAAGAACCTAATTCTA
AATACATTGTCAAACTTCCTTCCAAACGTCCATAATTGTATCTATAGATCAGCATTGCTCTCAGCTCTCA
TCAGAGAAGCCCCTGACTACCATGAACAGAGACTCACAGCTGGACAAAGTGCTGGGAATCAGTGGTGTTG
AACTGTTCAGGTGGAAATAGGACAGCTAAGTCTTCTCCTCCACAGCTCAGAGAACATCATGAAAGAGTGG
GTAGAAGGAATATAAGAACCAGAAGATGGGGAAGTGGACAACAAAAGGATATCTTTTAGATTGGATCTAG
TCATTGAACTCTTAAATTGATGGCGGCTATGGTCATGGGCACAAGACTGGGCCCCTTGACACTTCATTAC
AGAAGGGAGAGGCCATAAAGACCCTCCTCTCCCTTAGCAATCAACATTTATTGGAGGAGGGGTTCTCTCC
TGCAGGCTTAGATCTTTCAAGACCTACTTTAGGAAGAGTTCTGAAACCCTTTACCCTTCCTCCAGTCCAC
CACCCACCAGAGGTAGTGGAAAGGAAAGGATACTATGTTCAATTTCTGAGGAACCTCAGCCTGGTTTCCA
GAGTGGTTTTAAGAGCTTGCAATTTCAACAGTGACAGAGTGTTCCTTTCTCTCCACGCCTTTGCCAGAGT
CTTTTGTCACCTGACTTTTTTATCTTAGCCATTCTGACTGGTTTGAGGTAGAATCTCAGCAATGTTTTGA
TTTGCTTTTCCCCAACGAGTGAGGATGTTGAATATTTCTTTAGATGCTTCTAAGCCATTCAAAATTCATC
AGTTGAGAATTTTTGTTTAGAACTGTAGCCAACTATTAAATAGTGTTATTTGATTCTCTGGAGGATAGAT
TGTTGAGTATTTTGTATATATTGGATATTAGCGCTCCATTGGATATAGGATTGGTAAAGGTCTTTTCCCA
ATCTCTTAGTTGCTGTATGGAGGTAATGACAGTGTCCTTTGCCTTACAGAAACTTTGAAATTTTATGAAG
TTCTGTTTTTCAATTTTTGATCTTAGAACAAAAGCCTTTGGTGTTCTATTCAGGAAATTTTCCCCAGTCC
CAATGTGTTTAAGGCTTTTCCCTGCTTTTACATCAGTTAGTTTCAGTTTATCTGGTTTTATGTGTCAGTC
TTTAATCCACTTTTACTTGAGCTTTGTATAAGGAGATAAGAATGGATTGATTGGCATTCTTCTACATTCG
GCCCTTCAGTTGAAACAGCACATTTTTTAAAAAAATGCTATCTTTTTTTCCACTGGATGGTTTAAGATCC
TTTGTCAATTTTCTAGTGGCCATAGCTGTGTGGGTTCATTTCTGCGTCTTCAATTCTATTCCATTGTTCT
ACCTGCTTGTCGCAATACCAATACAATACAATTTTTCATCACCACTGCTCTGTAATATAACTTGAGCTCA
GGGATGGTGATAACCCCAGAATGCTATTATTTTTCAGAATATTTTTCTCTATCCTGGGATTTCTTGTATT
CCATATAAATTTGCAAACTGCCATTTCTATGTCTTTGAAGAATGGAGTTGGAATTTTGATGGGGATTGCA
TTGAATCTGTAAGTTGCTTTTGCAAAATGGCCATTTATACAATATTAATCCTTCCAATACACGAACATGG
GAGATCTTTCTAATTTCTGAGATCTTCAATTTATTTCTTCAGAGACATGTGTTCTTGTCATGGGTATGTT
CACTTGCTTGGTTAGTGTCACACTGAGGTATTTTATATGCATTTCGACTATTGTCAAGGTTGTCACTTCT
GTAATTTCTTTCTCATCCTATTTCTGTTTTGTGTAGAGGAAGGCTACCGATTTGGTTGAATCAATTTGAT
ACTCTGCCAATCTGCTAAAGTTGTTTATCAGGCTTAGAAGGTCACTTTTGGAATTTGTGGGGTCACTTAA
ATATAAGACCACATCATCTGCATATAGTGACATTTTGAATACTTCATTTGCAATATGTATGCCTTTATCT
ACATTTGTTTTCTAATTACTCTGTCTAGGATTTTGAATACTATATTGAAAAGGTATGGAGGGGGGTATCT
TTGACTAGTTCCCGATTTTAGTAGGATTGCACTAAGTTTCTCTCCATTTAGCTTGAGGTTAGCTAAATGA
TTTTCTGTATATTGCTTTTACTGTGCTTCAGTATGGTCCTTGTATTTCTTCTATTTCCAAGACTTTTAAC
ATGAAGGGGTAAGATAAGAAAAATTCTTTCTGGGCATTTAATGATATGATTGCTTGGTTTTTTTTTTCTT
TGAATTTGTTTTTATAGTGGGATTAGGCTGATTAGTGACCAGTGGAATGGGATGAGGAACTGTGGGAGGG
GACCTGGAGAGGGAATACTGGCAGGAATGTAAATAAATAAAATAATTTTTATATTACTTTTAGTCATAAA
TTCAAATGCTCGTTTCTTTTTAACATCTACATTGCAATTCAATTGTGAAGTTTTGCAGTTTATGCTTACT
GAACTGTGTAAGCATTAATTCTTAATTTACTCTTTAGGCTATTTGCAAATTTTCTCCATTTTTATTACTT
GCATCAATTGTGTTTGTATATGTAGAATGCTTAGTATTCATAATATGTGCAGAAAATACATTTATGAATC
TTTTTATTTTAATGATCTGTTATGTGTGAATGTCTAAGTATAGATTTGTGCACATGGACACAGGCACCTG
GGGAGACCAGAAAATGTCAGATCCCCTGAAGCTGCTTTTACAGCTGGTAGCAAGTGGCTTCATAGTTGTT
GGAAACTGAACGTGGTTGCTCTAAAGAGAAGTAGGTGCTCTTAACCACTAAGCTAATACTACAATACTAA
TTCCATAATAAAATCAACCTATTTATAATTTTCTCATGTATTTCAGGGTATCTTTGAATTGAGACATCTT
GCCACATTCTACGTTCTGAGACTACATTCAGGCATTAATTTTTCCAGCTTTCTTTCCTTTATCATAGTAA
GATGTGTTGGATTAAATATGTTAATATTAAGCAATAAATCCTCCAAATGTTTACTTATAGAAACTTGGGT
TAGTGTCTGTTTCTTTAATCTCCAGTGACTATATTAATTTTTTTTAGTTTGCAGTTCTCTCTTTTTTTAC
ACAATCCATCTCATGTGTTTTTGCTTTCATATAGAATGAAGTAAAAGCATTTTATTTTCCTTTGAATAGT
TAATCTACTAAGAAAATGTTTTGAATTTCCCATTTTTAGGCCAATACAATTATTTCTTTAAAATGTTCCT
AAAGTTTTGCGTTTTTCTTTTTCTTCTTATTATTGTTCTCATTAGTCTCATTATTAATAGTCTGTGTAAG
CTTTCATGGGTTCGTGTCATATAGTGCATAAGGAAGTCTTCCAAACCTATATGTGTAGTTATCAAATTTA
GGTTCTTGGTTTTTCATAGCATAAAATTGTATCTGCTCAGCCACCTTACTGGAACTCAATATAAAACATT
AAGGTGACATATAGCTCCAGCCTGCTTTTATATATACAATGTTTTCATCATTTTGCTTTTAAGAAATATT
TTTGATTATTCTAGTATATTTTATTTTCCATGTCCAGTTGTTAAACCTGGTATGCTTATTTTAATATTTA
ATTAATAATTTAATCATAATTATCATGAACTTGACACCTAGCTAATATGAAATTATCTTATATACAATTG
AATATATGTAATTAGTTACCTACAGCATGAAGCTTAGTACATAATTTTGTTCATTATTACTATTCATTTG
CATAAAATAGAGAATATTTCATTGTCCCAATCCTGACGACAATTTTATACTGTGTGACAGCTACCAACTA
CATGTGACTTTTAATCATTTAAGAAGAGTTAGGATTACATTGTTAAATGATATTTCCCCAAAATCCAGTT
TATAGATTTTATTTTGCTTCAATTAATTTAACGTACTACAGTAGGAAAAAAATTAATTTCATTTTGATAT
GTTAAAGCGAAATTTAATTTACCATTCTCCTGCCTATCAGAAAATCAATATTCTTATATAGGAAGATGTG
CCAGGCACAGGTCATATTTCTGGTATAAAATGTAATTACAATCATCAGTCTTGTCAGTTTCAAGTGATTG
TTCACATCATGCCTGTAAAACACAATGATCAACATGGCAGGATAACCATGAGGACAGTGCAGTGGCATAT
AGCTTGGTGATAGCCAACAGCTCTCTAATATTGCTTAAGTCCTGTTCAATGAACATGGATGGTACTGGTA
ATTTAGCCACATATATAAGGCTATTGAAGCATGGTTATGAGGGAGAATGTACAGCCCCTTACTTACTTAA
GCCAGTATCTTATCTAACAATAATAAAAGCCTGGGTCCTTATATACAGAATTAATTACAGTCTCTGGAGA
AAAGATCACAGAAAAATTCCCAGTTATTCAAAATTCAGGATAGAAATTTCAAGTCCAGCCTCAATGGTTC
TATCTACAAAATGTCACTTGATTCAAGGCTGAGGAACATTACAGAAGAGGGTGTGAGAAGATTGTAAAAG
ACTAAAGTTTACTATGAGATGGTTTCTCAAAGTATTACAAGAAATTACACTTATAACCTCTCACTAACAC
GACTGCCTAAACAACAGCTGAGGAAGAGAGGGAATTGGGAAGAATGGAAGTTTAGTTTTCTTTTTGTTTC
AAATCCTCCTCCTCCTCCTCCTCCTCCTCCTCCTCCTCCTCCTCCTCCTCCTCCTCCTCCTCCTCCTTCT
TCTCCTCCTCCTCCTCCTCCTCCTCCTCCTTCTTCTTCTTCTTCTTCTTCTTCTTCTTCTCCTCCTCCTT
CTCCTCCTCCTCCTCCTCCTTCTTCTTCCTCTCTCTCTCTCTCTCTCTCTCTCTCTCTCTCTCTCTCTCT
ATCTATCTATCTATCTCTATCTCTTTCTCTGCTTGTTGGATATTTCCTGTTTACATTTCCAGTTCCAGGT
TTCCAGTCCATAAGCCCCTTAACCCTTCCCCCTAACCTTCTATAAGGGAGTTCACATCTCCACTCACGTC
CTCCCCTCACCTCCCCACATTCCCTTACACAGGGGGTCCTACCTTGGCAGAAACAAGATTTTCTCATTCT
ATTGTTTCTCAGCAAGGCCATCTTTTGCTACATGCAGTTGGAACTATGGGTCAGTCCATGTATAGTCTTT
CTGTTGTGGTTTCATCCCTAGAAGCTCTGGTTGGTTGCCATTGTTATTATTATGGGGTTGAAAATCCCTT
CAGCTCTTTCATTCCTTTCTCTAATTCCTCCAACAGAGGTCTGATTCTTGATTCAATGCTTTCCTGATGG
CCTTTGCCTCTCTATTTGACATATTCTGTCTATGCCTCTCAGGACGGATCAATATCCAGTTATTGTCAGC
CTGCACTTCTTAGCTTCATCCATCTTATCTAGTTTTGGTGTCTGTATATGTATGGACTACATGTGATCCA
GGCTCTGAACAGCAGTTCCTTCAGTCTCTGTTATAAACTTTGCCTCCTTATACCCTCCCATGGGTATTTT
GTTTCCCCTTTTAAAGAAAGAGTGAAACATCTGCATTTTGGTAATCCTTCTTGAGTTTAATGTGATCTGT
GTAATGCATGATGGGTAATTCAAGCTTTTTGGATAATATCTACTTTCCAATGAATGTATACCAAGTGTGT
TTTTCTGCGATTGAGTAACCTCACTCAGGATGATATTTTCTTTTTTTTTTTTTTTTTTTTTTTTTTTTTT
TCTTGTTCTTTTTTTTCAGAGCTGGGGACCGAACCCAGGGCCTTGCGCTTCCTAGGCAAGCGCTCTACCA
CTGAGCTAAATCTCCAACCCCAGGATGATATTTTCTAGTTCATTCCATTTGCCTTTGAATTTCATGAAGT
CATTGTTTTTGATAGCTGAGTAATATTCTATAGTTTAGATGTACCACATTTCTGTATTCATTCCTCTGCT
GAAGGGCATCTGTGTTCTTCCAGCTTCTGGCTAATATAAATAAGGCTGCTATGAACATAGTTGAATATAT
TTAGCTGTTGTATGTTGGACCATCTTTTGGGTATACGCCCAAGAGAGGTATAGCTGGGTCCTCAGGTCAT
GGAATGTCCAATTTTCTGAGGGACCTTCAGATTGATTTTCAGAAGGGATGTTCAAGTCTGCAATCCCACC
AACAATGGAGGGGTGTTCCTCTTTCTCCACATCCTCGCCAGCATTTGCTGTCACCTGAGATTTATATCTT
AGCTTTTCTGACTGATGTGAGGTGGAATCTCAGATTTGTTTTGATTTGAATTTCGTTGATGACTAAGGAT
GTTGAACATTTATTTTCTTGTTTTTTGCACATTTGATAACCTTCAGCTGAGAATGTTTGTAATTTAGTGT
ACCCCATATTTAATAGGGTATTTTTGCTTTCTAGAGTCTAACTTCTTAAGTTCTTTGTATATTTTGGATA
TTACCCACTATCAGATATAGGATTGGTAAAAATATTTTCCCAATCTGTTTGTTACAGTTTTTCCAAATTA
TGGTGTCTTTTGCCTTACAGAAGCTTTGCTGTTTTATGAGGTCCTATTTGTCAATTCTTGATCTTAGAGA
ATGAGTCATTGGTGTTTTGTTCAGGAAATTTTCTCCAGAGCCCATGTGTTCAAGACTCTTTTTCTTCTAT
CCATTTCAGTGTTTCTGGTTTGATGTGTAGTTTCGTGATTCACTTGTACTTAAGCTTTGTACATGGTCAT
AAAAATGGTATAATTTGCATTCATCTACATGCCGACTTCCAGTTGAATCAGTACTATTTTTATCTCCTTT
GCCAAATATCAAATGATAGGTGTGTTGGTTCATTTCTGGGTCTTCAGTTTTATTCCACTGATCTATCCAT
CTACCTCTGTACCAATAATGCAGTTTTTATCACTATTGCTCTGTAATACTGCTTGAGTTCAGGGCAGATG
ATTCCCCAAAGAACTTATTTTATAGTTGAGGATAGTTTTAGCTATCCTGGCTTTTTCTTATTCCAAATGA
ATTTGCAAATTGCTCTTTCTATCTCTATTAAAGAAGTGAGTAGGAATTTTGGTGTAGATTGCTTTGAATG
TGTACATTGCTTTTGGCAAAATAATCATCTTTACTATATTAATCCTGTCATTCCATGAGCATGGAATCTC
TTTCTATCTTCTGAGATCGTCCTCAATTTCTTTCTTCAGATACTTGAACTTCTTGTCATACAGATCATTC
ACTTGCATGTTTAAACTTACAACAAGATATTTTATATTATTTGGTACTATTGTGAAGTGTGTCGTTTCAT
TATTTTCTTTCTCAGCCTGTTTATCCATTGAGGAGAGGAAGGCTACTGGTATGTTTGAGTAAATTTTATA
CCCTGACACTTTGCTGAAGTCATTTATCAGGCTAAGTAGTTATCTAGTGGAACTTTTGGGGTCACTTAAG
TATATACTATCATAGCACCTGCCAATGGTGATATTTTGATTTCTTACCTTCCAATTTGTATCCCTTTGAC
CGCCTTTTTGATGTCTGGTTTCTCTGACTATGACATGGAGTCCTATTTTGAATAAGTAGGGAGAAAGTTG
TGCATCCTCGTCTACACCCTGATTTTAGTGAGATTGCTTCGAGCTACTCTCCATTTAGTTTGATGTTATC
TAGAGGTTCACTGTATATTTCTTTCAATATGTTTAGAAATGGGCCTTCAATTCCTGATATTTCTATGACT
TTTATTCTGAAGTGTCACCTCCACCTCGGCCAGCAAGGAATATGCAACACGGTGGGATTCTTCTTAACAG
TCTTTATTGCGTGACCACCTCTTTGCTGATAAGGGGACCTCGAGTGGCAAAGGTGCTCGCCATATACACA
CAACATGCTGTGGCTATCCTAATTGTCCTTCAGGGACTGGTGGAGCACGAATCACCCCCCTATCACCCCT
GCTACTTGTCCTTCATGGGTGCACAGAGCATGAATCCCTCATTAGCACATTACTGCCCCGTCCAAATGAT
GCCAGGTGCAAATTCCGCGCATGCGCATTACGCAATACCATTGTTCACTACAGGCGGGCTGTGGATCACC
TCATTACCCTAAGGCCGCCCTGGCAAGTGGACAAGCCTGTGCATCCTTGATAAGTCATTTACTACTACAT
GGGCCTGGATGTCGGTGCCATCTTTGTTTTACCATGCTGCTCCCAACTTCTCCCCCTCTTTTGTTTAATA
AAATGACTGGTCTAGATCTGGGTGTCACATCATTCTTTTCATTGCTCGTGTCTTAGATCATTCCTGATGA
TGACTCAGTCTTACCTATCGTTGGGTTCACCTACCACAGGGCCTCATGTCTTAGGTTGGACCGAGCTCAA
GGAAAGTTGCCCATCTCTGGATACATTGACTCCACATGACAGTGACAAAAATGATCTAGGGCGAACTCTT
AATCTTTTAAAGAGGCCAGCCATATGTTGGGAGAAGCACCATTGTCAAGGACGATCATAGCCTGGTAAAC
AACCGCTTTGTGTCTGGGATGTTGTCTTTTTAAATGGCCAATAAGCCAGAGACATACTCCGCATCAAAAA
AGGAAAATAGCACCCCAGGAAAACATGCCAGCCCACTCCTTAAAAAAGGGAGAAAGCATTGTTAATCCAT
TAGGTAAAATCTTCAACTGTATTGGGGTCCAACCTAATGCTGTTGAGAACAGCAATCTACATCTGCGATT
GTCTTGATAGTTGATCTGCTTTCATGGACCAGTTCCCTTTCAGATAATTCGAGATTTCTTTGCTCTGTTG
AGAATGCTGAGAAAAGTTAGCTTGCAAAGGAGTAATGCATGAACCTCTAAGGGAGGGAACACAGGACAGC
TGTGTCACATAATACAGTGCTTCAATTTGTTCTTGAACTAAATCTATCCATTGATTGGCTGATAGGAGGC
CAGATGCCAAATGGGTACCTTGCTCACATTAGAGCTTATATTATATTGAATATTGAAATGTGGCTCTACG
CAACCAAAGGCAGGTAAGGGAAGAGTTCTTAATAGTAAAACATAAGGTATGAGACAGAGAAAAATTAGTG
GCAACATACCATTGGGGCATATCTCCATTTGACACTTACGGGGAACACCATACAAACAGAAGGTAGAGAA
AATGGTTGACAAAACAGTTGAATTGTTATGAACTGGCATGGGTACTGGCCAGGATCGGACAATAGGTCAC
AAGATGAGTGAATCACACAGGATTACCATTCCCAGTAATAGTAAGGTTCATAGTCTCCTCTTCAGGAAGA
```
