## Supplemental_Data_1 for "The SHR/Akr Y chromosome reveals repeated turnover of the rat pseudoautosomal region" (part 33 of 81)

```
GCAGAAGGCAATTTTCGAGTCAAGCACTCAGCTACTCAAATTGGATTTTCTTGATTCTGCAGAAAAACAC
ATACAGCATCCCTAGATCTTGAAATCATGGGATCTGGGTCACACCACTTATCAGTTAAGACATCCTTCCT
CTTTACTTCTGCATTAGTTATACGTGTAGTAGCAGCATGGCGATCCGCAGCAGAGAAGCCATGCACATCC
AAAATTAAGAAATTTAGAGTAAAAAGAGCTAAAGTTGTTCCTTTGGTGTTCGGCAACTGGCAATTCCCTC
TTTTTTTTTTTTAATATAAGCTCTTTTAAGGTACGAGCACTCTTTTCCACAATTCCTTGACCCTGGGGAT
TGTATGGTAATCCTGTAGTATGACTGACCTGCATTGTCTGGCAAAATTCCTGAAAGGACTTTGCAGTGTC
GGTAGGTCCATTGTCTGTCTTGAGACTATCAGGCTTTCCCCAAGCCGCCCACGCCTCTAAGCAATGACCA
ATGGCATTACGAGTCTTTTCACCACTCATCAGAGTAGCATATAAAAGAACGGAACAGGTATCAATAGAAA
AATGAGCATATTTTAAATTTCCAAATTGAGATATGTGTGTGACATCCATCTGCCAAAGTTTTAGAAGGAT
CAGACAATGAGGGTTAATACCCACATGAAGAGGGTAGTGAAATTGAACACAATTCAAGCAACTAACACCA
CATCATATGTTGTAGCCCTAGATATGTTAAACTTTGGTTGAAGCGTAAAGGCAGGAACATGAAACTTTTG
ATGAAATTATCTAGCAAGATCAACCGGAGCAGCATAAAAAATAAACTCTCTACGAGTTCTAGCAGCCACT
ACGGTGTTATTACTGGTCATGGTACCAGGCAAATTAGTATGGGCTCGAATATGTCATATGAAAAAGTTAT
TTTTTCTGGCCCAAATCAAATTTTGTAATTCTAGTAGAATTTGACATACAGTAATACTCGACCGAATTGA
CCCTGCAAGTTCAAGTGAGCACACAGCATTAACTATGTAAGCAGAGTAAGAAATTAAATTAAAAGAATCA
AGAGATCTTTTAAAAAATTCCAATATAATTTTACATTCTGTAATTTGGGGGGTGCCTGGACTGTACTGAA
TTAATACTGATTCTTGAGAATCAACCATATGGGCACCTAAACCTGTTTTATAGCCATCTGTATAAATATC
TAACGCTCCAGACAAAGGCTCTGATGCAGTTACCTTTGGAAAAATCACTGGATGTTCAAGAAAAATTGTA
GCAAAGGATCCTTAGGATAATGATTGTCAAACTCTCCATCAAAACTACAGCATAATATGGCCCGATCATG
TATCAAGGCACACAATGTTTCTATCTGAGCTGTTGTATACGCTATAATAATTTTCTTGTGTAATAAACAA
AATGCTGAATACAAGATTTAATGCCTAACACAGGAAGCTGTACAACAGCAGAAGGGTAATATTCAAGGGT
CTTATTAATCACTTTCCACACCTCTGGACAAAGGGAAGTAGCTTTTGTAGGCTTCACCATGCTTTTATGT
TGAGGGTTATATGGAGGTGCTGTTGGTATAACCGCTTTCTTGCCTTAATTGTCTGCCTTGTTGCGACGTG
CACTAGCATGTGTCCAGTCTGGATCATATCTTTCCCTCTCACACTGAGCAGCCTCTTCCTCAAAATCAGT
CTCATCATCCCAAAATCCGGTCTCCAAAACACCAAGTCTATCCTTCATGCTACAAGGTTTGACTGCCAAT
TCCTATATATGAACACAGGATGGTGCTATCTCCAATACCACAACAAAGAGACATTGCCTTAAAATCTTTT
AGAAACCTGATTTCTAGGATAAGATTTCCATAAAAATACCATCCCAATTTAGACCTGTTTTCCTAGATTG
GCTCATGCCACATGTCATCTAGAATGACTCCATCCAAATTTACCAGTTTTATGTCAACTTTCTGTTACTA
ATGTTACATTTTTTAACCATATCCAATAACTTAAAAGCCAATAGTCCATAACCAAGGCATGTGGAGAATA
TTTATACATTTAAAACCAATCAGAAAACAAAATTGAAGTGACTACACATATCTTAGCTACAAGTGCAAGG
ATCCAATGGCCGATTGATACTGGTGTTTTAAGAGAAGCACCTTGTCACCTGCTAAATCTCCCTGAGACCA
GGAATCCAAGTAGGGACACTCTATACCGTTCTCAAGACAAATGTTTATCTTTTTCTTGATTCTCCTGAAT
AAATTTTTCAGTCGATATACCTCTATCAAATCTGATCAGTATGACTCTGTGAGGTTTCAAGAGCCTAATC
ACTTACCTAGCAATAGCCTCAACTTGAGCCACAACAAATAGTGCCTTGACCCCCGTCCAGATCATGTACC
CACTAACAAAGAAAAGAGAAGTGTCTAGCTTTAGACAGATGGAGTATGTAAATGTTTCCACTGTGTCAGA
GGAGACATACGTGGAATGGTCACCTTTGAATCTGGTCAATGTAAGGAAAGCTGTTTAACAGGTAGGCCAT
GGCACATCTCAATGACATAATCATTAGGCCCTCCCTCAAACATCTACTGTAACCTGGAAACCCCTAGGTT
TCGTGATGTCACAAGAGTTGTCGTGATGACAACTCCCTCTCAGATATCCCTTCAGTACCTCTAGTATTTA
ATACTTGAACTCTAATTCAGAGTAAACAGACATTTGTGAGTGAAAACAAAGAGGATGAAGATTTCAGAGA
TGGGGAGTAGAAAGCTGGCCTTCTTTCTTGGTATTAAAAAAAAAGGAAGAAATACATGGTCCTTGGGAAA
GTCCAGTGAGTCGTTGGTACAGATTGAGTGGAAATGCTGAAGAGATATCCTAGATCTGAGCCTTCCACAT
AAGGATAACAGAAGCTGGGAGCCTCCCAAAAACATCTGGACTTCACTGCTGTTATGCGTCTTGGAAGTCA
GAGAATTTATATCATTTACTTCTTTATTTCAAAAGCCAAGTGTTGGGAAGGGCACAGTTGTTTTTCTGAG
AGCTCATCGCCTTTATTCTCTTTGTCAAAAAGAAAGTGTCCTAAGGAAGACAGAATGGACAAGTATTGTG
TCCTCAGGTCAGAGTCAACTCCACCATGCTTTGTATACCTATAGTGCAGTTTGTGTCTAACACTGATATC
TGGGGGAGAGAAGTGCTTCTGGTTGAGGTTTCATCATGACAGTCTTTCCACTAGTTTTACTGTGAATGCT
ACTTCAGATTTTTGAGTCAATAGATGTGATTAGTTGTCAGTTTCATTTTATATCTTTCTTTTTTTTATTC
TTTAGCAAATTTTATTGTTTATAAACTGGATGTTTCTATATTTAAATCTAAAATATTATTTCCTTTCCCA
GTTTCCTACCCATAAGGTCCAAACCCCTTTCCTTCCCCTTCTTCTCAAACACCCTTTTCTGCCAATTGGC
TTTCCCTTGAACTTGGAGACAAACCTTGGTAGGAAAAAAGGCTTCTACTCCCATAGTGCGCACCAAGGAT
GGGGAGAAGAAACCTGGCCTTCTGCCTTGGTATAAAAATAAGAGAGATATATGTGGTCCTTGGGAATGCT
AAGTGAGTACTTCATATGTGTTGAGTGGAGTAACTTAAGAGATCGCCTTGCTCTTAACCTTCCCCATATG
GGAATCAGGAGCTGGGAGCCTCTCAGAAGCATCTGGACTTCCATGATCTTATGGTACCTGGAAGTCAGAT
AGTTTATATCATTCATTTCTTTACTCCAATGCCAAGTGTTGGGAATGGCACAGTTGTTTTCCTGAGAGCT
CATGGCCTTTATTCCTTTTGTCCAAAAGAAAAAGGTCCTAAGGAAGAAGGGAAAGACAAGTATTGCATCC
CTAGCTCACAGTAAACTCCTTCATTCTTTGGATCCCTATAGTGCAGTTTGTGTCTGACACTGATATTTGG
GAGAGAGAAGTGCTTCTAGTTTAGACTTCATTATCTCTGTCTTTCCACTAGTATTACTCTGACTAACACT
TTAGATTTCCGAGTCAATAGGTGTGATTAGTTCCCAGTTTTCTTAACTTTCATATCTTTCTTTTATTTAT
TTTTGGCAAATTTTAGTGCTCTTTAAACTGCATCTTTCTATATTTACATATAAAAGATTATTTTCTTTTT
CATTTTCCTTCCCATGATACCCTACCTGTTCACTATCACTTCTTTAACCACACTTTCTGCCCCTTGACAA
TCCCTTGAAATAGAAGATAATCCTAGGTTGGATCAAGGGCTTCTCCTTCCATTGGTGCCCATCAAGGCCA
TCCTTTGCCACATATTCATTTAGGGCAATTGGTCTGTCCATGTAAAGTCATTGAATATTGGTCTAGTACC
AGGAAGATCTGGTTCATTGGCAATGTTGTTCTTATGCTGTTGAAAACACCTTAAACTCTTGTAATCCTTT
CTCAAAATCTACCAAAAAAGGTCCCTTTTCAGTTCACTGGTTTGCCACTAGCATTCACTTCTGTATTTGA
CATGCTCTAGCTGTGTCTCTCAGGAAATATCTATATGTTTCTTCTAATCATGCAAATCTAAGATTCATCA
ATCTTATCTAGTTGTGGTGGCTGAAATATCTATCTATATCTATATGTATATATCTATCATATATATATAT
ATATATATATATATATATATATATATATATATATCCTATAGCTAGGAGCTTAGATGGAATTTTAACAAGG
GTTCTGGCAACCAAGGTCAACAAAGTAGAATCCATAAATGACAGTGCCAAATAAAGTCTCTCCAGGTCTT
ATTAACCTAACGAAGTTGAGGTATCTTTGGACCTCAAGCAATTCCTCATCCTGCACATCCTCCTGTATCT
TATATTTGTCCTGAAGAAAGAATCATGGTACAACATCCAAAACCCTCAAGCCTCTTCCTTGGAACACAAT
AAGGTAGATAATGCAGAATTTACATCAAAAGGGACTAGAGAACCAGTGAATTCCATAGTCCATGTTGTCC
TTTGGTTTGCTGATGTCTGGTCGTTTTGGTATGAAATAAGGATTGGCGAGTTTATCATTTCAAGTAGGTA
CACCATATTTACATTGTTATACTTATTCTATAGCTGGGCCATATTTGTTGCCAAAATCATTGCAGATAAT
GGAATTGGAAAGCAATTTTTGAGTACACATTCAGCAATATTCATAAAGTCCCATATGGAGGAATGCACAA
TAAGAATGTGAAATACAATATTCATTCAATTGAAGGTCTGTAGGGAAAATACTGGCCTTTGGAAACAGAT
AAAAACCTACAATATTGAACAGTATTTCATGACTGTACCTGGGAATAAATTGTTATCCAGAAGAATCTCC
TCCACTCCATGTTACAAGATCTTTTCTACCCATTCCAAGCCCTTCAGTTTAATTCAGAGCATGTAACCAC
TAATAAAGCAAAGAGAAGTCTCTAATTTTAGAGAGATGGAGTACATAAAGGTTTCCACTGTGTCAAGGAG
ACACTCATGGAAAGGGCACCCTCAAATCTGGTCAATGTAAAGAAAGCTGTTCAGCAGGTAGGCCATGGCA
GTTCTCAGTGACATCACCATTAGGCCCTTCCTGAAAAATCTCTTGTATTCTGGAGAACTTTATCTTCTTT
TGTAATGTCACAAGTGTTGTCCTGTCAGCATCTGCCTCTTAGGCATTCCTTCTGTACCTCTAGGGTTCAG
TAATTGGCCTCTAATTCAGAGTAAACAGCCATTTGGGAGGGAGAACAAAGAGGATGAAGAGATCAGAGAT
TGGGAGAAGGAAGCTGAGTTTCTGTCTTGGTATAGAAAAACAAAGAAATATGTGGTCCTTGGGAAAGCTC
AGCGAATCCTGTGTAGGGTTGGAGTGGAATCACTAAAGAGATAGCTTAGACCTGATCCTTCCACATACAG
AATAAGGAGATTGGAGCCTCTCAGAAGTATCTGGATTTCCTTGCTTGTTATGGTTCCTGGAAATCAGAGA
GTTTATATCACTAATTTTTTTTATTCCAAAAGACAGGTTTTCATCTTGGCACATTTGTTTCCTGACAGCT
CATGACTTTTACTCTTTTAATACAAAAAAAAAAAAAAAAACCTCCTGAGGAAAAAGAGAAAGACAAGTAT
TTTGTACTCAGCTCAGAGTAAACTCCTCCATTCTTTGGATTCCTAAAGTGCAGTTGTTGTCTAACACTGA
TATCTATGTGAGAGAAGTGCTACAAGTTAAGACTTCATCATCTCAATCTTTTGACTAGTATTACTCTGAG
TATCATTTCCTGATAGTGAATCTTTAGATTTCTGAGCCCATAGATGTGGTTAGCTGGAAGCTCTCTTTTC
TTTTTTTTCTTTAATTTTTCTTTTAATTTTTAACAATTTATTGTTTTTTAACTGCATATTTCTTTTTCTT
TCTTTCTTTTTCTTTTTTTTTTTTTCGGAGCTGGGGACCGAACCCAGGACCTTGTGCTTCCTAGGCAAGC
GCTCTACCGCTGAGCTAAATCCCCAACTCCTAGCTGGATAATTCTTTATTTACCTTTCAAAGGTTATTTC
CTTTCCCATTTTTCTGTCCATAAGATCCCTAACTGGTCCTCCTAAACTTCTTCTCTAATCCCCCCTTCTG
TCCCTTGACATTCCCTTGAACTATCAGTGAAAACTAGACAGGACCAAGGGCTTCTCCTTCCATTGGTGCC
CAACAAGGCCATCTTTTGCTACATATGCATTTGGGGCCATAGATCTGTCCAGGAACATCCTATCATTATT
GTTTTAGTACCAGAACGCTCTGGTTCACTGGCATTGTTGTTCTTATGGGGTTGATTGCACCATCAGCTCT
TGTAAACCTTTCTCAAATCTACCAACAAAAGGTCCATTTTCAGTTAACTTTTTTGCCACTAGCATTCAAT
TCTGTATTTGGCATGCTCTAGCTGTGTGTGCCTGGAAAAATCTTTACCTGGTTCCTGGCAGCATGCACTA
CTTCTTAGCTTCATCAATCTTATCTTGTTTTGTGGTGCAAATATATTCTCTTGTACTGCTCTGACTATCA
ATCCCTGACAATTACCCTTTAGATTTCTGAGTCGATAGATATGATTAGGTGACAGTTTTCTATTCAGATG
ATCATAGACTACCTATGGAATAGGCTTTGATGAGGGACAAGCTCACCTACACATCTCCTCCAGTCCAGGT
GAGGATATTTTTGTCCTTCAGTTAAATGAGGCCAAGATTCTTTTCTGCCTATTGTCCTGATGCCTTTGCT
GAAAAATCGAGAAGTTGTCAACCCTGTGTTCTAAGCTGGACAGTCAATGACAGGTAAGAGAGTAGTATAT
TCACGAATAAAGGGTCAACAACATGGGGCAGGTTGGCATCATTAATTGCTGCCTTATTCAATGACGGACC
CTGGCTAGAAGATTCTCTTGGCCATGTGACAAATATCACTCCAACCTAAGACAGACAAAGTTCTCGAGGG
GTTCATTCTAGGACAAGCACGGCCATTTGACTCCTATTCATTTGACTATAAGGAAGGGGGAGATGTCGAG
AGTGATGCCATTGAAGCCCTACCTTGTTGATGTTATTAGTATGGTTAGAATTAAGTATGACTGGGTTCAT
GGAAAATCTCCACCCAGGTGCAGGAGCCATTACAAATAAGGTGGTCAAGAAAAACAATAATATGATAAAG
TTGTCCTGATTACTAATAATATGACAAATCGGTGAAATTTCTCACATCCTGTCAACATTGGCCGATTTTC
TGACCACTCAAATATTGTGTCCTTGGCCTGCATAAAAGTTTCTTACTTCCCCCTCCCTCAGTAACCCCTA
TTATGGTATAAATTCAGCCACGCAGAAAAAGAAAATTGACCCGTGATTTAGAATCTTGTCTTGGCGTCCT
TCTTCGTGTTGCTTGTCCCCAATTCTCTTCCATGTACATTCAGTCCCCTCACTTACCCAGCTCTTGTAAT
CCTTTCTCAAAATCTACCAACAAGACATGCATTTAAAGCTCACTGGTTTGCCACTGTCATTCTCTTCTGT
ATTTGACATGCTCTAGCTGTGTCTCTCAGGGAATATCTATATAAAGTTCCGGGCAGGATGCATTTCTGAG
CTTCATCAATCATACGTAGTTTTGGTAGGTATGTATATACATTTGGTGGCTCCTACAGCTTGGAGTTTAG
GTAGAATTTAATATGGATTCTGAGCAACTAGGTCAAGAATGTAGAATCCACAAATGACAGTGGCAAATAG
ACTTCCTCCTTTTCTGATGGAACTATTGACGCTGAGGTTTCTCTGGAAGCCATTCCTCACCCTGACCCTC
CTCCTATATCTTATGTTTGGCCTGAAGAAAGAATTATGGTAAAACATCTAAAACCCTCAAATCTGGCATG
GGAACACATGAAGGTATATATTAGAGAACTGATATCTAATGGGACTACAGAACCACACTCTGTAATCCAT
TTTGTTCATTGCTTTACTGATGTCTGGTAATTGTTGGATAAAATAAGGATGGAGTTTAACATTTGAAGGA
GGTACACAATAAATACACCGTTATATTCATTCTATGTGCTGAGCCCACTTTCTTGCCAAAATCATTGCAA
AAACTTGAATTGGAAAACAGAATTCTTGAATACACATTCAGGAATATACATAAATTCACATATAAAGGAA
TGTACAATAAGAAAATGTAATAAAATACTCACACAATTAAAGGTCTGTAGTGAAAACACTAGCCTTTGGG
AAACATAGAAAAGCTAAGAAATTTAATCATATATTACAGGAATGGTCCATTGAATAACATTATTATCCAG
AAGAATCTCCTCCACTCCACGTTCCTAGAACATTTCTACTCATTCCAAGACCCTGACTACCTTTCTCCAT
TCAGAGAATGTAACCACTAATGAAGGAAAAAGATGTCTCTAGCTTTAGAGAGATGGAGTATGTAAAGATC
TCCCCTGTGTCACAGGAGACATACATGGAAAAGGCACTCTCGAAACTGATCAATGTAAGGAAAGCTGTTT
AGAGTTAGGCCATGGCAGTTCTCAGTGACATCATCATTATGCCCTCCATGAAAAATCTCAAGTAACCTGA
TGATCCCTATCTTCTTCTGTGATGTGACATGTGTTGTCGTGACTGCAACTGCCTCTTAGATATTCCTTCA
GTACCTCTAGGGCTTACTAACTGGCCTCTAATTCAGAGTAAACAGACATTTGGGAGGGAAAATAAAGAGG
AAGAAAATATCAGAGATGGGGAAAAGGCAGCTGGCGTTCTGCCTTGGTATAAAAAAAGGAAGAAATATGT
GGTCCTTGGGAAAGCTCAGTTATTACTGGGTAGGGGTTGAGTGGTTCCACTGAAGAGATACCCTTGATCT
GAGCCTTCCACATATGGAAATTGGGGGCTGTCATACTCTTAGAAGCATCTGGACTTTGCTTGTTATAATG
GATCCTAAAAGTCAGAGACTTTAAATCATTAATTTCTTTATTCCAAAAACCAGGGTTTGGGAGGGGCACA
GTTGTTTTCCTGAAAGCTCATGGCTTTTATTATTTTTGCCCTGAAGAAAAAGGTGCTAAGGAAGAAGGCA
AAGACAAGTATTGTGTCCGCAGCTCAGTGTAAACTCCTCCATGATTTGGATTCCTATAGTGCAGTTTGTG
TCTGACGCTGATATCTGGGAGAGAGAAGTGATATTAGTTGAGATTTCATCATCTCAGTCTTTCCACTAGT
ATTACTTTGATTACCATTCCCTGACAGTGAGACATTAGATTTCTAAGTCAATGTGTGTAATTAGCTGGCA
GATTTCTTTTCTTTAATTTTTTTCATTTTTTAAAATTTTTAGCAAATTTTATTGCTTTTTTAATTGGTTA
TTACTATATTTGCATTTCAAATTTTATTTTTTCACAGTTTCCTGCCCATAAGAGCTCTAACAGTTCCACC
TAACGTTCATCTATAAATATATAATATTTATATATTTATAAATGCACCTTGATATTCCATTGACCTGAGA
GTTAAACCTAGGTTGGACCAGGACCTTCTCCTTCCATTGTTTCCCAACAAGGCCATCCTCTGCTACATAT
GCAGTTGGAGCCATAGCTTTGTCCATATAAATTCATTGAATATTGGTCTAGTAACAGAAAGCTCTGGTTC
ATTGGCATTGTTGTTCTTATAGGGTTGAAAAGCCCTTCAGCTCTTGTACTCTTCCCAAAATCTACCAACA
AGTGGTCCATTTTCAGTTCATTGCTCTGCCACAATAATTCACTGCTGTACTTGACAGAGTCTAGCTGTGT
CTCACAGGAAAGATCTATATCTGGTACCTGGCAGCGTGCACTTCTTAGCTTCTTCAATCTTATCTGGTTT
TCATTGCATATATATATATATATATATATATATATATATATATATATATGTATATATATGCCATGAATAT
GTACATATATTCATGTATATAATTTTTCTTTTATATATATTACATATTTAATATATTTTTTCCATATGGA
CGTAATGCTCAGATTGCGATTCATTCAATTTCCACTCTAAATTCAAAGATATTTTTGTTCCCCTTTTCAA
AAAGGAATGACGCATGCACATTTTGGGTGTTTCCTTGGGCTTCCAGTGGTCTGTAGTCTGCATCTTCGGT
ATATTGAGATTTGTGGCAATATCTATTTTTGGTGATTTCTTACCATGTGTGTTTTTCTGTGGTTGTGTTA
CCTCAGTTAATATTATATTTTCTAGTTCAATCCATTTGTCTATGAATTTCTTGAAATCTTTGCTTTTGAT
AGTCGAATAGTACACCATTGTGTAGATGTACTACATTTTCTGTTTCCATTCCTCTGATTAGTGCCATTAG
GCTTCCTTCTAGCTCCTGGTATCATGAATAAGGCTGCTATGAACATTGTTGAGCATGTGTCTGTTTTGCA
TTTTGGAGCATCCTTTGGTTATATGCCCAGGATAGGTATATCTGGGTCCTCAGGTAGCGCAATTTCAAAT
TTTTTGAGGAATCTCCAGACTCATTTCCAGAATGGTTGAACCAGTTTGTAATCCCACCAACGAAGAAGGA
TCATTCCTTTTCCTTGACATCTTTATCAACATCTGCTGTCTCCTGATTTTTTTTTTTTATTTCAGCCATT
CTTACATGTGTGAAGTGGAATCTCAGGGTTGTTTTCATTTACATTTCCATGATGACTAAGTATGTTGAAC
ATTTCTTTATATGCTTCTCAGATATTTGATTTTCCTCAGTTAAGAAATATTTGTTTAGTTCTGGAACATA
ATTTTAATAGGGTTAATTGTTTCTCTGAAGTCTAAGTTTTTGCATTCTTTGTATGTATTTGTAATAGCCC
TCTATCAGATGGAGAATTGGTATAGACCTTTTCCAAATCTGTTCCTTGCTGTTTTGTCCTAACAGTGTCC
TTTGGCAGGCAGTTTTCTACTACAGTGAAGAGCTTTCAGTTAGTAAACTAGAACACAGACTGGCTCTTCC
CTGACTTCCCTACTTGTTCTGAGTAATTGGGGGAACTAAACAACCATGCTATCCCCTACAATGTATGCCT
ATCTATAGTCGTGGTTACAGAGAGACCTATCAGTGATTCTAGGCATCTGTCAAAAAATGTAGGTTGGTGG
AGTTTGCAGTTTTTATCCTGGCTTCTGTAACTCCAGGTGATGGTGTTGTGAAGCCAAGATACACCATGTG
CAACTGTGAGTTGGCCTGAGAAGACTGACTCCTTGGATTTCTGAAGCATTTCTAAGGGATCCAGAGGAAA
TCAGCACCCCCTGCTCAAAAGATCTTTGGGAATGCTGACACTCTTGCTTCAACTCTAATGAAGGTAGGTC
AAAAGATCACCAGTCAGGTATATTCTTGAATATCCTTCAGTGTGCTAGCATTGGAGTGCAATGAAATATT
ATGCAGGAGAGGTGTGGGAAACGTGGAACTCTTCCATTAGAGATCAGAGAGATGAGCTGCATTCACATTC
ATTTGACTGTTTATGTTCCTGGTCTTTGGCTATTATCATTCAGATCTATTGTCTCATACTTCATTGTTCA
TGTGGCCAAGTTGTGGGGAAAGCACGACTCACAATTCTTTCCCATTTTCCCATTCCTCCATTCTAGGGTA
ATAGATTTTAGTGAAACCCTTCACATTTTATATTGTAGACCAACTGATCTGACTTTTCTTCCATAAGCTC
TTCTTTATTATCCCTACACTGTATGTGTCTGTGTGTGTGTGTGTGTGTGTGTGTGTGTGTCTTTCTGTTT
GTGTGCTTAAATGGTAAGTTTATATGCAAGTTTACACAAACCTTGTCACTGAAAGGAGACTGTGTAAGAA
ATCTATAAACTGTAAATGGGGAAGCATCCAAATGTTCTTCCACAACCTGACCTTCTAGAAAGAGTAGCAT
AATCTGCAATAAAATAGTACACTTGAAAGTAAAACTTGGAGGAAATGCCCTGGCATGGCTACAATATCAC
TGTTAACTGTTACATTTTTCTCTTGGCTTCTGTGGCCAGACATGAAGGCTCTGAAGCAAAGTTGCATCCT
GTTGATCTGTGAATAAGGTGAAGGAGGCTCTCAATTTGGTCACATGAAGCATATGAAAGTCGTGACAAAA
CAGTATCAGGGCATTGTGACACTGCCCTCCCATTGGAAACATGGAAGTGTTGACAATCTCAGAGTGGGGT
CTCATGTCTTAACTTTGACACCAAGCTAGGTAAAGTGTAACCTGTCAGTTAGCTTCCTGAGTACCTTCCA
CAAGCCAAGGGTAGGCTCAGATGAAGCACCATTGAAGATAGCTTCTATTCCTTGTGAGCTAATTTCAGGG
TATGTGGAAGACCATTCAGTCTCTTGTGACATGGGAGATCAGAGTAATGAGAGGCAGACAAAGGAGACAA
AGCTGTCCTTTTTTTCTTGACCACCATAACTACATTTTCCTGGATAAGGATTTGCTAATGGAAGTCTACT
GTCTCACATTGGTACGAAGTCTCAATAGCACAATTGGCTCCAGGCTACTTTCTTAGTTAGTGGGATTTAC
AGACAGTCATTTATAGCTTGTCTTCTAGATATACGAATTATTTTCTGGCTTCATATACACAAGGCATATT
CTTTCACTCTTTCTCTCTCTCTGTTTGTATGTGTCTTTCTCTGTCTCTCTGTCTCATCTCTCTTTCTCCT
TTTGTCTGCCTCTCTTTCCTATTTTTCAGCCACCCCAAAACAGTCTTTACTAATGAAAACATATTTCATG
TCAGTTTATGCACTTGATTCTCTCATAAACCCCAGTGTTATCTGAACTTGCTGGCTACTGGAGAACGACA
ATTAAAAATAGAATTGATGTCCAAATCTACTAGAATAGAACTTTAACAACTGAGAAGAACTAGAATATTC
AACCACTCACAACAAGCCTAGGGGCCAAGGATCATGTATGGAAGGAAAATATTCAGAGATCAAAGAAATG
CATGCCGGGCTGACCATGGACTGGCTTCTCTTTACAGGGACTGCCAGCCTCAGGAGAAAGGTAACATGGG
GCTTTAATAAACATGCATTGTGTAACAATACCTAGTCACTTCCCTTTCGTTACCCTTCCCTGTCTGTATT
TTCCTAATGGATGTTGTACATAAATGTAGTAGTGACTGCCTTTCAGGAGTATAGAAGTTGTCACATGTGG
CACCCAAATGAAGAATTTAACTTTTCTTCCCTGGCTGAAGCTCCTTACCAATGATCTACAACAACATTTC
CCCCTATGACTGCTGCTTTGTTTTGTGTGTGTGAGTGTATGTGTGTGTTTGTGTGTGTGTGTGTGTGTGT
GTGTGTATCTGTATGCCTGTCTGTCTATCTTTCTGTCTTTGTCTCTGTCTATCTGTTTCTTTCACATGAT
ACCTCTTTATACTTCAGTTTCACTTCTTAATTTCTCATTCCAATATTGACCCATCATGCTTTCTCTGAGT
GTCTGCTTTTGATGACTCAAATTAACTTGTGTTAATCAATGAACCTGTAGCGATAACTGTGTACCACTCA
TCACATCACAACCAGCCTCATGGCTAAAATGAGTAATTTTCGAGGCTCTGAGGGAAATTTTTAGAAGAAT
TTGTATGTTTTCTGTATTTTTTCCTCCCCTATCCAAACTGTTGTAGTCTGTGGATCTTCCCCAAGTCTTT
GTTTAACTGTATTTATCTATGTACCTGGCCTACTGGGAAGACATCATCCCAACCCTCCAACATTACTTAA
CAGGAGGAATATATGAAGAATTTGGAGAAATTTGTCATTTAGCTACAGAAGATGTCCCCTGAGATTGAAT
AACTGTGTCGAATCATCGCATCACTGACAAGCATTCTGAGCAATATTCTCAGTTTATTTTCTTCTTTCTC
ATTTTGCGTGTGCTACCTAAGTTGGGGAGGACCATTTGTGGGTTGTGTTTGAAAATTGTGTCTTCACTCT
TCATGCATGAAGGTGGTAAAAAATATGATAGATCAGTGATATCTCTGGGTTAGAAGGGATAGTGATAGTA
AGTCTTCCCTTGTGTCAAAGGCAAAGATCCTTAAAAGGGCAACTAGCCTTGTATATTTGGATAAGATCTA
CTTAATGGGTAGTTATGAGCTGGTGAAGGGGACTTTTTTTCTGGATACTCTAATGTATGCTGGAATTTCC
ATGCTATTCTCTGTGATGTCACTAGTGTTATGGAAACAGAAACTGCCCTTGTTGCTTTTATTTAGTACTT
ATTGGTTTATCCAAACAAATGTTTTTCAAGATGATCAAGCTATTTACAGAGAAAACAGAGAGCATGGAGA
GACAAAAGAGACAGGAAGAAGAAATTAAGATTCTTTCTTGTTGTAGAAGTGAAAACATAAATTATCTGGT
GGAAAAGGGCAAGAGAGAACAGTGGACTGCTTCTGAGGAGCTGCCTAGAGGAGGTGGTCAAGGCTCAGGC
ATTCTAGGAGTAGGACTTATGACCTGAAGGCTCTGGATTCCTAAAGAAGAGACCCAGTTTCAGGAATATC
TGATGAATATTTGGAAGAGAGCCAGGAATTGTCAAGCATGCATCTGGTCTACTATGTGTTCCTTAATTTC
ATTCTGAATGAGGAAGAATTCAAAGAAAAGTCACAGGGATAAAAGCTTTGACTCTCAGGGCAGAGTATTG
AATTTTATCTTCAGTGGATTCCTGGACATATCATTGGAATTTTATGATAAGAATGAAGACAGGGCTACTC
CCTTGGACATGCATCAAGTTTTCTTACTCTTTGTCTTGAACATACATGATTAACGCTTGGTGGTCCTAAA
CACTATGTACTCCAGGACTTACCTGAATCCCAACAGATACAAACTGAAAATGACCTCCATTTATTCATGT
CACAGCCAGATTTTTTTTCTTAAGGACCAGGGGGACTGCAGAAGGGAATGAGGCATATGTCTAGTGATAA
TGGTTGGGAGAAAGAAAATAGCTAATAAGTCCAGCTTGAAGAGAACTTTCCTCCTATTTCAGTGCTTCCA
AGTGTCTGCAGATTTCCCCTTTCGTCATGCTGCATTGGGGGACTTGCATTTTCTCTCCTGTGTCTGGGCC
ATTACTATGCATGTTCCCTTGTGTTTCTCTACAGGGTCTGCTGGGAAGGTATCATCCCAACCTCCACCAT
CAGTGAGCAAGTACAACGGATTAAGAAGGGGGAGAAATTGACTAATTAACTCCAGAAGATGACCTGTGAG
TTGGAAAACTCACAGGAATGCTGACCCATTGCACCAACAGCATTTGGACAAAAGATAGCCATTATGCCCA
CTTCTTTGTTGACTGTCCTGACCCCTCTGTGTTAACTTCAGTTTTCCCACACCACAGGAAAATGCATCTG
TAATGTCCTCATGTACAAACTAATTTTCTTATGTGCCTCTCAGAGGCAGGACATGAAGAAGGATAGGAGT
TTGATAAGAAAGTATTTAATTTCTCAGAAAAGCAGAAGGTGTGTTTTGAATAAAAGTCTTGGGATATGGC
AAGTAATGTGTGAGCTCTCATCATGGATTTTTAAAGAAAGAGAATGCATTTTCTGTCCTCAGAGGAATAC
AAAAAGCTGATCAGGTACAGAAGCACTGTAACTTAAACATTGTTAATAAAATTTTTATGTATTTATTTTA
AAGATTTATTTTATTTGATTTGTATCAGTATATTGCAACTGTCAAACACAACAGAATTGGGCATCAGATG
CCATTATACATGGTTGTATGCGACGATGTATTTGCTGGGAATTAAACTCATGACCGACGGAAAAGTAATC
AGTTCTCTTAAATCCTGAATCATCTTACCAGCCTAAATTACTTTTGAGGGTGACAGTGATAGTATTGATG
ATGGTGTTGATGATGATGGTGGTGGTGGTGGTTGTTGTTGTTGTTGTTGTTGTTGTTGTTATTATTATTA
TTATTATTATTATTATTATACGGAAACTCTAATAGATTCAAGACTTATCCTCCTCCAACACTCTTTCACC
TCTCCTGTTCCAAGAAGTACCTACAATAAGGAAGACACCATCAGAGCTGCCCATCCTCCCCAGAACACAA
GAAAGAAAAGATTTACTATGATTTGGTTATGGAGATATTCTTGTTGACTGGGCTCATAGCTTCAGACCTG
AAGCCAGGAAGACTATTGAAATGGGAGCTCCTTTTGGAGGAATCTGCTTTTTTTGGAGTAACTTGGAAAG
AGTGAGCAAGTATAAGATGTTGATCCACCGCCTTATCCCTTGCTGAGAATAAAGTTTCCTGGGAACTGGG
TAAGCAGGGTAAGTAGGCAAGGCTAACAAGTCAATCCAGGTGGGTAAACGTTTGTCCATTAGTTATACAG
GGGGAGCATTTCATTGACTAAGCTGAATGTAACCCTGTCTACTATGTTCTAATCCAATGCAAGGAAAGTT
TTGTTGATTTTGTCTATCCTGTGGCCCAGCAAGTGTTTTTCAGATTCTGTGTGCAGTTTCTTCACTGATA
TGAAGCTTGTGAGAATGGAGGGAGTCAAGGAAAGCCACAGACAACAACATTCTACATTCTAGAAGATCAA
GGCCTTCTCATAAAAAAAAATTGTGTATCTATGAATTCAACAGTGAGGTAAATTGCATCCAATCTCTGGT
CATACTGCTGAAATCAGGTACACAGGCCTGTTGACAAAGTATTCCATGGGGGAAAGAAAGCATCAACAAT
TAGCATGAGATAAAATGAAAAACTTAAAAATAAATCAGAACTCTGATACCTAGCTGTAACTGGTCCCGAT
GAGGGTCACAAATAACATGAAGGGTATGATCTTGAGCAAGATTTATTCTGCTGTAATTCTCAGATGTTCA
TATGTGCTTGAAAATCTGCCACAGAAGACTGTATTGATATCATACACTAGTCCAGAAAGACCATACCCAA
AATATATTATTCCGTATGCAGTACAGTGTGGCAAGTACTTCACATCACACATTTGTATGTGAAGCCGAAA
TTAATGTTCTACATAGATGAAAGCATTCCCTCAATCCTTGTCCCAGTAATTTTTTTTTATAATTTGGAAA
ATGGCTGAGAATGCATCAGTTCTACACCTGAACTGAAGTAACTGTTCCTCTGTCTGTAAACATAGAGGAC
ATCTGAGTAGTAGTTGACATTTTTAGTCAGTGGCATCCACCATAGATCTGTTTGAGCCTCATTAAGCATG
CATAGTCATATTTTAGCTAAGGGAATCATTTAGTATCCAAAACATTACAGGATCCATCTGCTGCAAATAT
CTTTCTTTTACACAGGTGAAGGAAGGTGCATAAAGTTCTGTATCAAAGGTTGAAGATATTACACCATCCA
TAGATAAAAAAAAATTTAATTTACTCAGGTGAAGGAAGGTGTATCAAAGGCAGTACATCAAAGGTTGTAG
ATATTACACCATCCATAGATGAAAATGTATCAAGAGGAATTGCATAGGGCTACACAGATTGATCTAAGTA
CACACAATTCTAAGACAGAAGGTACAAGAAATCACTTAACATGAAAACTTAAAATAATCTGATGCTATGG
TTAATAGCTGTTATACTGTTAATAGATAATAAAAACCCACCTAAAAAGCACATGCATATATATAAGATGC
TATTCAAAAATTTATTCAGAGGCATTTTGCAACCTACATTTATCACAAACAGATCGATTCCCCACTTTAC
AGATTCTGATCAGAACCATTGAGTATTAAGTAATCTATATTAGAACTCACTTGCATATCATAAGATTGTA
TAACTAGGTAGTCACACCAAATATGATATTCGGGAAGCATAGTCTGAACTTGCAAAAAATGGAGGGAGTG
CATTTATCTGATGATTTCTGGCCATGAAACTCAAATGTCCAAAATACCTTCTGGATTTGCATTTATAGAA
CAATAAATACTTCATGAGCTTTAGGACAATATTTGAATCTAAAGTCTCCAAAAATTATTTATCATTGAGA
TCTGAATCCCTATGAAGATTGGAGGATATTGTGAGTTAATCTGTGACCCAGAGGTATAAGTAAATGGTGC
ATTTTGATGTGATTAGATATGTTAAAGAGGCATGCAAAACAAAGGAGGCCATGTTATCTTTGAAGAATTG
TGCATCTCCAACTTGTAGCAGGAGTTCCCATGGAGTGACCTAGACACACACACACACACACACACACACA
CACACACAAACACACACACACACACACACACACAAACACACACACACCCATACACACACACATCCTAAAA
ATAAGTGACTTGCTCTGTGCAGTTGGGGCATGGTGGATTGATCCAAGGTATGAAGTGTATACTCCAAAGT
AAGTCAAACCCAATGTCAATGAAAGAATACAGAATACCTCCTCCTTTTTTGAGAAAGAATTCGATGCATG
AGCAATGCTTACATTTTAAAGTTTAAGAGGAATGATTTGAAAACAGTAACAACTGAATTCCACTTTGAAA
ACAATATTTCAGAGATGTCTAGTGACTCAATTTTGATTTTATGGAACTGTAGTTGCTCAGTTCTCTTGAT
TGTAGGATTGAACCAGGTCATTACTAGACATAACTCTGTAGGGACAGTAAGAGCTTTGATAATTCTTCAA
GTTGAAAAACCTAAGTAACCATACTGGCAACAGCTTAATTCAAATGGGAGAAACTTGTGCTTGGGTAAAT
CCAGTACCTAAGACTGAGCAGCTGGTTCAAAGCCAAGGAATAACACTGTATCTAAATAAGGATTTCCTGA
TGCAGAACATGTTAGTAAAATGAAGAGAGCTAAGGGCTTCAGGAAATATGCATTAGGAAGACTTTGAATG
GTAGAAATTATATGCTATTAATTTAGTGGTACACATTGAGAAGACCAATTTTTAAAATCTTTATCAACTT
GGGAGTGAAAATATTTGAGCAGAATAAATAAATGCTGTAGCCCAGGTCGGAAAGGGAAGTTAGTTTCCAT
TCAGATATTGGAACTCTGTTCACACTGAACATGAACATGAGAGGGTTTCAAAGAAGTGTTGAAGCACATC
AAAAATGCTGGGCATCCAGGAGGAGTTTCATACGGTTAATTCATTCTTATTCTAAAGGATTTTCAAGTTT
ATTATTGGAAATCTGTCAGGAGAAATTCAAAATCTAGAAACCAATTCTGTACATGTCTCATATCAGTCTT
GGAAGTCCTTGACCTGTAAAGGCCCCAAAGAGAAATAGCTAGATTCATCTTTAAAACGCTATTGCAATTG
GTGAATGACTGCCTTCGCACTATGTTACCAAGGCCAGCCACAGGCCTTTAGACTGTGGTGCTAAGTCTTC
AACAAGAGAATGTTCATTACCTTGATTACTGTGTTTTGTTTTTGGTTAGAGTTTTGTTTTCTTCAGGTAT
TAGCTTTGTTTGGTTTGGTTGGAAGTTTTGTTATTCATTCTTTTTTAATTTTTGTTCTTCAGGTGAATTT
TCAGTTCGGTTAAGGTCATGCACTTTATATTATGATTGTATAATTTACTCACTTTTTGAAAAAAGCTGAT
GTATATTTTTCAGAATAAATTGTGTTTTTCAACTCTTAAGAAACTGGTTTTTTATGTGTGGTGTAGCCAT
CCTGTAATCGGACAAACCATAAGTTGAGATAGGTCACTGAAACATTCAGGGGACTTGGGATTGATAATTT
ATTCACAACAAGCCAGAGGTAAACATATAGATTGAACTTTCGATGTTGCTAGTATGGCCCACTGTGGACA
CCAATTTCATGATGAAAAGGTATCCCTGATGCATCCTTGTGGTCATATATTTAGGTTCTCCTAAAATATA
GTACTATAGGGGTGATCGTACAGAAAGAACTATTGAGAGACTCAATAGTTTTGCTGTAATGATTCTCAGG
AAATGAAAACATTCACCAATGGAGTAAAAATAGAAATCACGAAAACCAGACCTATCTCTCTCTGATTTCA
TGAAATATAGTCACAGTGGGAACCTCTTTGGAGAGATAATGAATTTCATGTTTCAAAAACCTTTTTTCTA
CTTCGTTTTTATGTTTTTGAACCTAAATATATATTTGGTGCCTATTATGCATTGTTGTTTGGGTTAGTTT
TTAATCATTAACATTATTGCTATTATTTCTTTTATTTTTTTTTATTTTTTTGGTTTTGTTTTTTTTTTTT
AAATCTTTATTAACTTGAGTATTTCTTATTTACCTTCCCGATTGTTATTCCCCTTCCTACTTTCTGGGTC
AACATTCCCCTAACAGATCCCCCTCCGCCTCAACATGGGCTTCCCCTCCCCATCCTCACCCCATTAAAAC
CATCACTCCAACAATCAAGTTCACTGGGGCTTCAGTCTTTGCAGGACCAAGGGCTTACCCTTCACCTGGT
GATCTTATTAGAATATTCATTGCTACCTATGAGGTTGGAGCCCAGGGTCAGACCATGTATAGTCTTTAGG
TACTGGCTTAATCCTTAGAAGCTCTGATTGCTTGGAATTGTTGTTCATATGGGGTTTTGTTTACCTTAAA
GCTCTTCCAGTTCTTTCTCTGATTCCTTCAACGGTCGTCCTATTCTCAGTTCAGTTGTTTGCTGCTGACA
TTTGCCCACGTATTTGCTGTATTCTGGCTGTGTCTCTCAAGAGAGATCTACATCCAGTTCATGTTGGACT
GCACTTCTTTGCTTCATCCATCTTATCTAATTGTGAGACTGTATATGTAAGGGGCCACATGTGGGGCACA
CTCTGAATGAGTGTTTTTTTGCCTCTGTTCTAAACTTTACCTCCCTATGCCCTGCCAAGGGTATTATTCT
TCCCCTTTTAAAGATGGAGTGAAGCATTTGGGTTTTAGATATGTAGGGTAAGAACTTCAAGCCTCTGAAG
AAAGAAATTGAAGAAGACCTCAGAAGATGGAAAGATCTCCCATGCTCATGGATTGGCAGGATTAACATAG
TAAAAACGGCAATTTTGACAAAAGCAATCTACAGATTCAATGCAATCCCCATCAAAATTCCAACTCAATT
CTTCATCGAGACAGAAAGAGCAATTTTCAAATTCATATGGAATAACAAAATCCCCAGGATTGTGAAAAAT
ACACTCAACAAAAAAAAGACCTTCTGGGGAATAACCAATCCTGATCTCAAGCACTATTACTGAAAAAAAA
AAGTGATAAAAACTGCATGGTATTTTGGTATACAGAGAGTCAGATTGATAAGTGGAATAGAATTTAAGAC
CCAGATATGAACCCACATAACCGTGGTCAATTGATCTTTGGCAAAGGAGCCAAAACAATCCAATGGAAAA
AAGATAGCATTTTCAGCAAATGGTGCTGGTTCAACTGGAGGTCAGCATGTTGAAGAATGCAGATCGATAC
ATGCTTATCACCCTGTACAAAGCTTAAGTCCAAGTGGATCAAGGACCTCCACATAAAACCAGACACACTC
AAACTAATAGAAGAAAAAGTGGGGAAGCATCTTGAATAAATGGGCCCTGGAAAAAATTTCCTGAATAAAT
CACCAATGGCTTATGCTCTAAGTTCAAGAATCGACAAATGGAATCACGTAAAACTGCAAAGCTTCTGTAA
TGCAAAGGACACTGTGGTTAGGACAAAACGGCAACCAACAGATTGGGAAAAGATCTTTTTCAATCCTACA
ACAGATAGAGGCCTTATTTTCAAAATATACAAAAAACTCAAAAAGTTAGACCAAAGGGAGACAAATAACC
CTATTAAAAATGGGGTTCATAGCTAAACAAACAATTCACAGCTGAGGAATGCCAAATGGCTGAGAAACAC
CTAAAGAAATGTTGAACATCTTTAGTCTTAAGGGAATTGCAAATCAAAACAACCCTGAGATTTCACCTCA
CACCAGTGAGAATGGCTAAGATCAAAAATTTAGGTGAGAGAAAATGCTGGCGAGGATGTGGAGAGAGAAA
TACTCCTTCATTGTTGGTGGGATTGCAGACTGGTACAACCATGCTGGAAATCAGTCTGGAGGTTCTCAGA
AAATTGGACATTGAACTGGCTTAGGATCCAGCTGTACCTCTCTTGAGCATATACCCAAAAGATACCCCAA
CATATAACAGAGACACGTGCTCCACTATGTTCATAGCAGCCTTATTTATAATAGCCAGAAGCTGGAAAGA
ACCCAGATGCCCTTCAACAGAGGAATGGATACAGAAAATGTATTACATCTACACAATGGAATATTACTCA
GCTATCAAAAACAATGACTTTATGAAATTTGTAGGCAAATGGTTGGAACTGGAAAATATCATACTGAGTG
TGGTAACCCTATCACAGAAAAACACACATGGTATGCACTCATTGATAAGTGGCTATTAGCTCAAATGCTT
GAATTACCCTAGATGCCTAGAACACATGAAACTCAGGACTGATGATAAAAATGTGAATGTTTCACTCCTT
ATTTAAGAGGGGAACAAGAATACCCTTGGCAGGGAATAGAGAGGCAAAGATTAAAACAGAGGCAGAAGGA
ACACCCATTCAGAGCCTGCCCCACATGTGGCCCAAACATATACAGCCATCCAATTTGACAAGATGGATGA
AGGGAGAAGTGCAGGCCGACATGAGACAGATGCAGATCTCTCCTGAGAGACACAGCCAGAATACAGCAAA
TACAGAGGCGAATGCCAGCAGCAAACCACTGAACTGAGAATAGGACCCCCGTTGAAGGAATCAGAGAAAG
AACTGGAAGAGCTTGAAGGAGTTCGAGACCCCATATGAACAACAATGCCCAGCATCCAGAGCTTCCAGGG
ACTAAGCCACTACCCAATGAGTATTTGCCAGTGGAAGGGGAAAGCTCTTGATCCTTCTAAGACTAAACCC
CCAGTGAAAGTGATTGTTGGGGGGAGGGTGGCATTGGGGAGAGGGGAGGGGAATAGCCATAATTTAGAGG
AGGAGGATGGATAAGGGGGATGTTTTCCTAGAAACCAGGAAAGGGAATAACATAAGAAGTGTAAATAAGA
AATACTCAAGTTAATAAAAAAAAAAAGAAAGAAAGAAAGAAAGAGAGAGAGAGAGAAAGAAAGAAAGAAA
GAAAGAAAGAAAGAAAGAAAGAAAGGAAGAAAGAAAGAAAAATATAAGGTCCATTCTGATTGGCAATTAA
AAAAAAAAAGAATTTGCAGTGTTTTAGAGTTAATGCAAACACTGAACCTGGTATCCCAGGCAAAAATTAA
AAAAAAAAATTCATCGTTTAAACCCTTTTTAATGACAGTGTTTATACCCAATTTGTCTCTCCTATAATCT
GTTTAATATGAGACAAGATTTCCAGGGTTGCCATATGGAGATCATGCAGTGTTGAAATGGAAGCACAGCA
TTGTATTCCCAACACAGACTCTGGTTTAGAACACCATTGTTTTTATCAGGAGGAAACTACCACAAGATCC
AAGCCCACTTTCCCGAGGCGTTTTCCCATCTTCGAGTCATTTCTTCAGACAGCACTTCAGCTGTGTCATA
TTTTTATGCAAAAATCGAAACAGACTTTTTTGCTGCACTGTTTGGTTTACCCTGCTGCTGAGGAAATCCT
GGACCATCAGAAATGACAAAAGTTCTCCCCCAACCCCCAAACTAGAGCACTGGTATTAGTGTAGAGGAAA
TACGAGAGACAGAAACCAAAAAGGAAAAAAAAAACCTGTTGTTGTTTGGAGAAGAGTCATGTAAGTAGGC
CAAGCCGACCTTGGACTTTCTATGTAGCCCAGGTTGGACTTGGAATTATGATGTAGCCCAGGCTGTCTTT
GAACTTACTATGTAGCCCAGGCTGGATTTGAACTTGTGATCTTCGTGAGTTTTGAGAACATAGGTATGCA
CTAACACACTCAGCTTTATATCTGTTATTATAAGTGACACAGCGTGTCTCCTCATTTGCCAGCCTCCCTG
AACCTCAACAATATCATCCACAATCATCCACTAGGATAATCCCATCCTTTAACTCATCTGTAAAGGTAAG
GCTTTACAGAACAGAGAGTCAGCAAGGTCCTCCTCCTTATTAGAACACATTTGTGTAGGGATTTGGGTGA
TTGTTTGAATGAGCCAGTCATACCCTAACCTGGTTTTGATATTTTGACCAGGACGAAAAAAAAAAAAAAG
AAGAAGAAAACAAAAGTAAAGGAGGTTGGTCCAACACTGGGACTTGTACCTTAGCAGTTGAGGAGATGGC
TCACAGGTCTATGTAAATGATGGGTAGGCTTTGTGGCCCACATAGAATCCCAGTCCAGGGAGGAAGAGAT
AGGGCAGATCCACAGAGCAAGATATCTGACAAGACTCTTCATATTGATGAACTCTGGGTTTGACTGAGAA
ATGTTGCTTCAATGAATAAGGTAGAAGAAAAAATGGATTAGTCCCTACATAATATGATGCACGTGCATGT
ATGTACACACACACACACACACACACACACACACACACACACACACATACACACACACACACACACACAC
ACACACACAGGAACAAAACAAAAAACCTTGGACTTCAGGCATTGTTCCACTGTAGTAGCACATATTAGGA
GGTGGGGATCTAAATAAGTGTTCCTTTCCACTCCCACAAAGACCAACATACTTATGAACCCTCAGCCCTG
GATCTGGACAATCTGCTGAGGACTCCAAGATGTTTAGTTTAGTCTCCTCACTTTCTAACATATTCTGGTG
TTCTGTTTCAGGAATCCTGAGCTGGGGCTCGGCTGAATTGAGCCTTACTCCCAGTCTTGCATTCAAGACA
ACTTTCATCTGCCATGTACTGATCCTTCGAATTCCTTGCCAAGGTAACCTGACTTGCATATCTCAGGAGG
CAATGCCATGAATCCAGAGAAACTGCAGCTCTCTTACTCTGCCATTTATTAGCTTAGAGTATTGGGAAAT
TGGCTCGATGTTTAAACCTCACTTCCCTCATGTATAAGTGAGCAGTCGTACAATTCCAGTTCATCAGTTC
TACATTAGGAGTGAGTTAGAAAAACACATCAAAACGATTCCTGCCAATGTGTTTTATGAATGATAAGCAG
TATTATTTATATGATTTGTAACTTTGTAAATTATGATACCTAGAATGTAACGATTTTCATTATCCTTGAA
CAGATGATGCAAGGAAAGCATCTAGAATGCAGAAATGCTTCCTTTTTTGCTTTATTTCCAAGAAGCATTT
CTATCTCCTCCAATTATTTTTTTTAAAAAATTACTTTCCATTCCATCTCCCCTTTGGTGATTAGGTTAGA
ACAGGTTTTGGTGAGAGGGGTTATAAAATGTTGTGTTACAGAATATATCTTCAAGATCAACTGTTGAGTT
CAATTGGAGGCACCCTCCATGGAAAAGCCATGCTTCCCCTCAAGCTATTTATTTCTTTTTTTTTTTTTTT
TTTTATTTTCATTGATTACTTTTGATGGCTAGTCTTGGAAAAAAGAACCTCTGTTGAGGAGCTTCCTCCA
TCAGATTGGCCTTGACTCTGTCTAGGTGGCATTTCCTTAACTGTTAACTGTTGTTGGAGGGCCTGGTGTA
CTGTGAGCAGCACTGCCCTATGCGGGTGTGTCTGGACTCTGTCAAGGTAGTTGAATGTGAGCGTAGAAGC
AAGCCATTGAGCAGTCTCTGTAGTTTCTGTTTCACAATCCTGCCTTGGTTTTCCTTGATGATGGGCTGGA
ACAGATTAGGTGAAATAAAGATTTCCCTTCCCAAGTTGGCTTTGGTGAGTGTATTCATCAGAGCAACAGA
AAACCAAAATTAATCAAAAATCACAGTGCCAGATATGGGATGTCTTCCTGAAAGTTGCTGACCAGCGAGA
TCCCAAAAGCCCTCACAACTTTACAGATTGTTGCCATTGTCCTCCGTAGCTCTCCAGAACTTGATGGTAA
GACCCTATTTCAGAATCCTTTGGGTCACAGGTCACAGAAGGGTCAGTCTGAAGTTGAGGTGGAAACATCC
TCTATAATGGATAGCCTTCATGGTTCAAGAAAGTGCTATGTAGGCTTCCAGGGGAGAAAATCATCTAGAA
CCTTACCTGGGGGTGAACCATTCAAGCTAAAATGTCAGGCAAGATGTGCCCCTAATGTGTTAGTGGCATC
ACAGTCATGGGACTAACCAGTGGCTTTCCAATCTGATACAAGGCATATTGCACACGATGGAATACACATC
AGGTTTGTAAACTGGTCAAGAACCTATGGTTAGGGTGATATAGGCCCTATGAAAGAACCTAATGCTAAAT
ACATTGTCAAACTTCCTTCAAAACTTCCACATTTGTATCTATAGATCAGTGATGCACTCAGCTCTCATCA
GGGAAGAAGCCTCTGACTACCATGGGCAGAGATGTACATCTGGACAAAGTGCTTGGAATCAGTGGTGTTG
AACTGTTCAGGTAGAAATAGGACAGCTAAGTCTTCTCCTCCACAGCTCAGAGAACATCATGAAAGAGTGG
GTAGAAGGAATATAAGAATCAGAAGATGGGAAAGTGGACAGCAAAAGGATATCTTTTAGATTGGACCTAG
GCATTGAACTCTTAAACTGATGGTGGCTATGGTCATGGGCACAAGACTGGGCCCCTCAACACTTCATTAC
AGTTTGAGAGGCCTTAAAGACCCTCACCTCCCTTGGCAACCAACATTTATTGGAGGTGCAGTTCTATCCT
CCAAGCTTATATTTTTCAAGACCTACATTATTAAGAGTTCTTAAACCCTTTAACCTTCCTCTAGCCCACC
GCCCCCCAGAGGTAGTGGAAAGGAAAGGATAATAGGGCAAACAAAGGACGATATGGACCTGCTTAGAAAT
AGTTCTCTGGGGTGATTTCAATCTTCATCTTCAGGATATCAGTTCAGTTGTCATGAATCAGCAAAGGTAG
GTCGATCTACTTGCAAACACCGTTGACAAATCACCAAGGACAGTTCAACCTAGAAGAAAATGCTGAGCTC
TTCCATTTGGCCTGGGTTCGAGGAGGCAGCAAGAAGCCACCGCATTGTCACCACAAGAAGTTCTCTGGAG
CTTTTCTCTCTACAATGTCAAAAGAAACAATGGTCAGTGAAGAAGGAAAGGTGAACCAATGCCACAGCAT
GGTCAATGAAGACCAGTGTCATCAAGTCCATTGAGCATCAGCGAAGAGTGGCAAGGCAAGGCAATGCCAG
GGTGTTTCCAACTGTTGTATAGTGTTATAGTCATACCCTTTCTAAGCATCACGTGCCTTTTTCCCAGGCA
GCAAGCAGAAACACCATGTGTTTTTTCTCAGCAAAATATCCTCTCCTAAGACAGTTCCCAGAACAATATC
CATGACACAGTTGATTCTCCAAAGAAACAAGAAATTTCTGCTTCACTACCTTCTTCATTCCTGTACCCAT
AGATAAGTTGTTCTGTCGAATTCCTCTGTACTCATGTAATTAATTAAACTTAGGGATTACATGCAGAAAG
TAGACATGAAATAGGAAGGGGACTTATTCAGATTATCAGTGCCAATTGGAGAGGGAATGGCGTGAGAGAA
GGGGTTGACCGAGGGGATGACAGAGGAGGATGAGGGAGGAAGCAAGGGAGAACTGAAGGAGGGGGATAGG
AGAATGAGGGAGAGGGATGAGGGAGGGGAATTGGGAGGGGAAATACAGAAAGGAAATGACTAAAACTCAT
TATATAAGTATATGAAATTGTTAAACACAAACATCAAAATCATCTTTTTTTTAAAAAAAAAAGTTCAATG
TTTCTCTTTATAGAATGTCAATCATTACAACTTAGGGCTTATTTTGTTGGATCAATTTTGTCTTTAAGCC
TTTTTTTTTCTTTGAGCAAATTTTCATATGTGAAGTTTTAGTTCGAGTCAGTGCTGTCCAGGATTCTGTG
TAACTGAAAAATGAAGTCAATAAACCCTTTGTATTAATTGTCAAAATCCCAGTGAGTTCTCTCCAGTAAT
TTTCCTTTTATAACACTCCATGCACAGCCCTTCTCAAAATGCTGGCTGAATTAAGACCTGACACTGAATG
GGACACAAGTTCAAACCAGTGGAAGTGGGAAAAAGCAACTAAAAGCAAACAAAGAAACAAACAGGAAAAC
TTCTTCCCTCTGCATCTGGGATTCCATTTTATGGTTTTGGAGAGTCTACTACACTGAACAAAATGAAAGA
GTAGAGTCTGAGGTGGTGTTTAACTTAGTCAAGAAAGGAAGGCATAGCTGCAAATGGGAGTAGGCTGGGT
GGGCTGTCAGGGCGGTTCCTCTCTTGAAGATGTATGTAAACACCAAAGCTGAGAATGAAGAGATCCTCCA
AGTGAAAACGGCTATGCCAAAATTTATAAATACAAGAGCGATTGTATCACATTGACTGAACATTCACACA
AATAAAAATCACCGGAAGTCTAGTATGCATGTTTACACCCATCAAGTGGTGCTGTGTTTGGCAGGTTGTA
TAAACAATGACTGTATATGATTGGAGAGGTGGCTTGGTAATTGAGAACCTATACAGTTCTTGCAGAGGAC
CTGGGTTCAGACCCTGAAACCAACATGGTGCCTCACAAGCATTGATTACTCTTGTTATGTTCTGTGACCT
GCTCCTGTCTTTTGTCTTGATGTTTACGCATGTGGTCTTGAGGGAAACCGACTTGAGTCCTTTCGCCTCA
CATGTCTTATTGACAGCTATACCTGCATTTCTTCCCTAAGTTTCTTGTGGCTTTTGTATATGTATCTTTT
ATACAGATACATAAAATCAAGGGAAACACCCATATATAGAATTTAAAACAAGGAAACAAAGAAACAAAGA
AAGAAAGAAAGCTGAACACCCTCCACATCGGCCATGTGACCATCACACACCACTTGCTATGCTTTCCCCA
TCATGACCGATGGTACAAGCTCAAACAATGGGTCAAAATAAATACCTTCTGTCTCTTTTATATTGGAATT
TTATGTATTTCAATTTCAAATGTTATCCCCATTCCAGGATGCCCTCTCTCCCATTCTCTCTCCCCCTGCT
TTAGTGTTGATGCTATTCTTCTCACCCACTCTCATGTCAAAAACCTGGCATTTCCCAACATTGGGGAAAT
GAGCCTTCACAGGACCATGGGCTTCTCCTCCTATTGTTGACAGACAATGCCATTCTCTGCTATATATGTG
GCTGGAGCCAGGGACCCTCCATGTGTACTCTTTGGTTGGTGGTTTAGTCTCTGGGAGCTCATGGTGGGGG
TCTGGTTGGTTGATATTGTTGCTCTTCCTATGGGCTTGCAACCCCCTTCAGTTCCTCCAGTCCATTCTTT
AACTCCTCCTCCATTGGGGTCTGGGTGCTCAGTCTAAGATTATCTGTAAGCATCCTCATCTGTATCAGTA
AGGCTCTGGCAGAGCCTCTCAGGAGACATCCATATCAGACTCCTGTCAACAAGCACTCCTGTCTTCATTA
AGTTTTTGCTTTGTATTTTGTCATAGCACCAACAAGAAGAATCAATATGCTCCCTCTTCATATCAGGGCC
ATGTGAATTAGTGTCAGTGCTTCACTGAGCCCTGACTCAATCCACCGTGCCTGGAGAGGGCATGGACTCT
CAAACGGACCTGGTGTGGCCATGGTCAGCATAGACTCTTGATGATCTATTCTCTTTGTGAGAAACAAAAC
TTCATGTCATTGATAAATACAATCAAGGAGAGTATCACATGTAGCTATTGTAGAGTCTATTGTTGTATAC
TTATTCTCAGCAGCCCTCATTGGGAGTCAGGGAAACTGCGAGCCGCGGAGAACATCTCAGTTCTATTGAC
GACCTTCTGCATTCCGTGACATCATATACCTTGGCCTTGGAATTCAAATTCTTAGCTCAAATATCCAGCT
CCTCCTTTCTGGTGTAGCTGTGTCTTGGGTCTATGACTTCTAACGCGAATCAAAACCTATAGGTTTGGGA
GAAAAATGGTCTCATGTTAATGGGAAATGTATCTGACATGCATGCCTTCGATATACTTTTCCATGTGAAA
TTTATGGAAGGAAAGGTGTGATCAGACACTCAAAAGACAACCTAAATCCTAAATTCAAATTATTTGACTA
TTTGTCCTAATGCAGCTGTGTGTGTGTGTGTGAGTGTGTGTGTGTGTGTGTGTGTACACATATTTCTGTG
TATGTGCGTGAGGAGAACAGAGAGAGACCCTGCACATCTCTTCATTCATCTTCCTCTTCTTTAGTTTTTG
AGACAAAGTCTCTTACTGAACCCAAAACTCAATGTTACTGCTTATCATAGGCATCCGACACATGTTATCC
CCTTTCCTGGTTCTCCCTTTCCCATTTCCCTCTCCCCTTGCTTATATGAGGATGCCCTTCCTCCCACCCA
CACCCACCTCAACACGCTGGCATTCCCCCACACTTGGGAACTGAGCCTTCACAGGACCAAGGTATTCTCC
TCCTATTGATGCCAGACAATGCCATCCTCTGCTATATATGTGGCTGGAGCCATGACACCCTCCATGTGTC
CTCTCATTATCCCTCTAATCATGGGTTGTGGGTTGTCATAGAGGTGCTGGTAATTTCACAGCAGGTACTG
CTTCCCACAAAACTATCTCCCCATGTTACTGGCATGCTGGAGATCGTGTATTTTGTTTTTTGGCCCATAG
CTTGACGCTCTTTATTGGACTATATATAAGTGATCTACCTTCCTAATGGTGCCACCTTTTAAGACAGTTC
CTATGTTGTTACGACCCTTTATGACAAAATTATTCTTGTTTCTACTTCATAGTAGTAATTTTGGTACAAT
TATGAATCATAGGTAATCATTTTGAAGACTGAAGTTTGTCAAAGGGAACATGACCCACACGCAGGTTTGG
AACCGCAGCTATAACCGGTTGGTGGCAAGATATATTTGAAGGACAAACTGGGGAAGGCGACCACAAGCCC
TGGGTCTTAAGCCCATCGTTTTATTGACCAAGATCACCTCTTTACCTCCTTAAATATGGAGTCATGGGAA
GAGCGTTTGTCTCTTTGAATAAAACAAACAATAATAGAGACACACGATCAATCGTTGTTGCTACCATTTT
GTAATTTCCTTCCCACAAACCCCACATTTTAAACATCATTGAAAACCAAGAAAATAGGCATAAAGATCTC
TCTGTGTGAGGTACTGCTCACAATTCATTTCGTTCACCTGGGCCTCAAATTTAGAAGATTGCAAGCATTA
GCCATTTGAGAAATCCAGTTCCTGCTCATGTTTTGTTGAAGAAAAAAAAATCAAGCTAAATAGAACAATA
GAGATGGGGTATACAGGAAGGGTTGGGAGGTTTAGAGCTCTTAAGGAAAGCTCCCACAAAGTGAGGTATG
TAAATATACCTCAGCTGACTCAAAAGCAAACAGGTGAGGACCATAGGAAGCCTTGGGCATGAACAACAGG
GATGAAGGTGTCTTTCCAAGGCAGGGAGACAGAGCAGAGCATCTTTCCTTGGGCTAAATGAAGTGAGGAA
GCTAGTGGTTCTCCACCTAAATCATCCCACAGTGAGCCGGCTCGTGAAGTTCTGGACCAGTAGACTCTCC
AGTGTCTGAGGTTGAAATGCAGCTGCCCCCCCCAACATCCATAGGAATAAGCACTTGGTCCAAGAGAGGT
GCTTGAAGACTTCATTCTTTGAAGCCATCTTTTCTGAAGGGCAGGTCTCCAATTCCTTAGCAAGAAAGAC
ATCATGTCTTCAACCTTGTCGTCTGCTGCAGTCCGGTGTTATAATAATCTTGGGGGACTCTGAAGGGGTT
CCCAGACCATGGAGGCTGGGAAATTGTTGGTGCATTGTCAGAGGGTAAAGTCCGGGATGAGGCTCTCTGT
CTTCTCTAACACTACCACGTGAAGGGGCAGTGAAAGTACTTGGCAGTTGTGAGTCTTGGTGAGCATCACG
TGAGCTGCATCCTTTGAGTATATCTCTCTCTCTCTCTCTCTCTCTCTCTCTTTCCCTCTCTCTCTCTCTC
TCTCTCTCTCTCTCTCTCTCTCTCTCTCTCTCTCTCTCTCTCTCTCTCTCTCTCTCTCTCTCTCTGGAGA
ACTGTGGACAAGTCCGTAAGGCAAAGCAGGGAAATCTCAAGTGACCATTGAACTCAGGAAACAACCAAAG
CTCGAGAGGGGCTGTCCTCGAGTTTTCACGAGGAAGTAGCAAGTTCTGCATGGGGCAGTCTCGAGTTCTT
CACGGGGTAGTAGTGAGGTCTAAGTGGGAGAGTCTCGAGGTCTGCATGGGGCAGTCTCGAGGTATGCACC
GGGCAGTCCTGAGGTCTGCATGGCCCAGCCATGAGATGCCTCACTTGTCAGTTCTGCTTGTAGTAGCGGG
GCGATCATCCAAGCTTTCTGAATGAGGAGGAACCCTGTCGACTCTCTTCCTTTGAGTCCAGAGTGCTACC
TGCTCTTGTGCCCACTGTCAGGGGACAAGACAAGGGATTCCTGAGAAGCAACATGATTGGAAAGGGCAAA
GGGTGCTTCGGAGGTTGTGCTGTCAAGCGCCTCTTACACCAGCATTGGTGCAGTGATGTGTTTTGGAACC
TCATAACCGAATGGGAAAGGCTAATCAAGACCCTTGCTCCTCAGAGACTGCAGGGACTAGAAAATCACTG
GTGGACTGTGTTAGGGAATAAACGTGATAGGATTTGAATAGAGCATAGAATGCATGGGATTGATATTAGA
ATTCCAGTGAGTTCCAGGTGTTACTATGATGCTTCTGCCTTGATGTATCACTCACTATTTTTTTTGTCCT
AAAGCTTTTAATATCCATTCCGTGATGATATTTTTGAAATATTGAGTATGAGAAACAATGGAAAGTATTT
TCTCTAACCACATATATTGAAATTCTTAATGTCTCTTGGCATCGTATGCAGTTGTCTGGCCAGAAGTCCT
GGGATGCTTTCAATACTGGTAAATTGATTGAACACAATCAACTTTGCTTGTAAATAATTCTTTTGGTGAC
CCCCAATTAGATTGTACAAATGCCTCCTGCCGTTTACAGAGATATCTACTATCACCTTTGCTCGGAGAAA
GGAGTTAAGTGTTATGCCTTCTTTAATGAAGAGGAAGATCTAATTCTACACTCCTCAGAGAAACAAGATA
TCAGGTACTGTTGGAAGAAATATGCATCTAGGCAACAATAAATGTTCCAAGATAACTTGTGCAGTAAAGT
AATGTATGGAAATTACCGCTCCTTTATTAGTAGAATTATTAACCATTGTATTTGTTTATATTTCAAATAT
TACCCCCTTTTCATAAACCCCACCTCCACATATTCCTCCACTTTGTCTCTAAGAGGGTGACTCCGTAAGC
CCCATTCACTCTTTCCTCACCCCTCTAGAATCACTCTTCTTTGGAACATCAAGCATCCAAAGGACCAAGT
GCTTCCCCTTCCACTGGTGTGAGTTTGGGCAGTCCTCTGCTACATATGTAGGGTACCAGAACTTGTATAA
TCTATGGTTGGTGCTCAGGTTCATCGGAGCCCTGAGGGGTCTGGATAATTGATATTGTTGTTAATTACAG
TCTCCTTCAGCTTTATCATACCTTCCCCTATATCTTTAATTGTGATGTCCAGGCTCAGTTCAATGGTTGG
TTGTGAATATCTGCATCTGTATCAGTCAGGTGCTGGCAAAGCCTCTCAGAGGACAGCCATACCAGACTCC
TGTTTGCAAGCACAACTCAGCATCAGCAACAGTGTCCATTTGGTGTCTGCAGATCTTTGGATGGCCTTTC
TAACAGCCTCTGCTCCATATTTATCCCTGAATTTCAACTAGACAGGGATAACTCTGAATTAATAAGAGAT
GGGTGAGTGGTTCCATCCTTGCACTGGTGGTCATGTATATCTACTGCAGGTGGTGTCTTCAGGTTCAGTT
TCACTGTTGTTGATGATGTTAGCTTATGTCATCACTGTTGGGTCCAGGGAAGTTGTCACATCCTTAGTAT
CTGGGACATCCTCGAGGTTACCCTCTTACCAGTGAGTGCATGCTATGTGCTTTTATTTGTGTTTAGGCTA
CTTCACTCAGGATGATATTTTCTAGTTTCATCCATTTGCCTATGAGTTTCATGAAGTCATTCTATTTAAT
AGCTGAGTACCACACCATTGTGTAAATGGACCACATTATATGAATCTGTTTCTCTTTTGAGGGACATCTG
GGTTCTTTACAGCTTCTTTCTGTTATAAATAAGGCTGCTATGAACAGAGTGAAAATGTGTCTTTGTTGTA
CGTTGCAGCTAGTTTTGGGTATAAGCCATCGAATGGTACAGCTGGGTCCTCAGGTAGTAAATACTATGTT
CAATATTCTGAGGAATCTCAAGACTGGTTTCCAGAGTGGTTTTAAGAGCTTGCAATTTTAACAGTGACAG
AGTGTTCCTTTCTCTCCACACCCTTGCCAGAGTCTGTTGTCACCTCACTTATTTATCTTAGCCATTCTGG
CTGGTAAGAGGTAGAATATCAGGATTGAACATGGGAGATCTTTCTAATTTCTGAGATCTTCAATTTATTT
CTTCAGAGACTTGAGTTCTTGTCATATATATCTTTCACTTGCTTGGTTAAAGTCAAACTGAGGTATTTAG
TATGTTTTTTGACTATTGTCAAGTGTGTCATTTCTGTAATTTCTTTCTCAGCCTTTTTCTCTTTTGAGCA
GAGAAGGCTGCTGATTTGTTTGAATCAATTTTATACTCTGCCACTCTGCTAAAGTTGTTTATGAGGCTTA
GAAGTGCACTGGTGGAGTTTGTGGAGCCACTTAAATAAACTACCACATCATCTGCATATACTGACATTTT
GAATACTTCCTTTGCAATATGTATCTCTTTACCTCCATTTGTTGTCTAATTACTCTGGCTAGGACTTCAA
ATACTATATTGAAAAGGTAGGGAGAGATAGGGTGTCCTTGTTTAATTCCTGATATTAGTGGAATTGCATT
AAGTTTCTCTCCATTTAGTTTTATGTTAGCCACTGGTTTGCTGTATATTGTTTTTACTGTTCTTCAGTAT
GGTACTTGAATTTCTGATATTTCCAAGAATTATACCATGAAGGGGTAGGTTCTATAAAATGCTGTCTCAG
CATCTAATGAGATGATTGCTGGTTTTTTTCATTGAATTTGTTTTTGTAGTGGATTAGGCTGATTGGTTAT
AAGGTTCTGTATATTAATACATCCCTGTATATCTGGGATGAAGACTACTTGTTCATAATTAATCATTGTT
TTCATGTGTTCTTGCATTTGTCTTGCAAGAAATTTACTGAGAATATTTGCAGGGAAATTCATGAATAACT
TGGTCTGAATTTATCTTTCTTTGTTGGGTCTTTTATTGCTTTAGTTATAAGCATTTGCCACAGTTATAAG
CATAACTGTGGCATCAGAGAAGGAATTGTGTAGCGTTCCTTCTATTTCTAGTTTGTGGAATAGTTTGGAG
AATAATGGTATTGGGTATTCTATGAATGCCTGAGAGAATTCTGTACTAAACCTTTCTGGTCCTGGGATCT
TTGGTTGGGAGACATTTAATGACTGCTTCTACTACAATACAAGTTATGGGAGTATTTAAATGGTTTATCT
GATCCTGATTCAACTTTGGTACATTGTATCTGAATAGAAAATTATCAATTTAATCCTTACTTTCCCGTTT
TGTTCTGTATAGGCTTTTGTAGTAGGATCTGATAATTTTTTGAGTTTTCTCATTTTCTATTGTTATATCT
ATATTTCACTTCTGATTTTGTTATTTTTAATTTGAATACTAAGGATTTACCTGTCTTCTGGATTTTTCAA
AGAACCAGCTTCTGCTTTTGTTGATTCTTTATATAATTCCTTTTGATTCTATTTGGTTGATTTTAATCCA
GAGTTTGATTATTTCCTGCTGTCTAGTCCTCTTGCTGTATTTGGATTTTTTTGGTATTGAGATTTCAGGT
GTTCTCTCAAACAGCTAGTGTATCATAGCACCTGTTTCTTTGTGGAGGCTCTCAGAGCTATGAGTTTTCC
TCTTAGCATTGCTTTTTTGTGTTCCCAAGTTATGCCTCATTTTCATTAAATTCTAAAAAGTCTTTAATTT
TTTTCTTTATTTCTTCGTTGAACAAGTTTTCATTGAGTAAATGATTCTTCACCTACCATGTATATGTGGG
TCTTTTGTTGTACTTGTTGTTATTTAAGTCAATTCTTAGTCTGTAGTGATTTCATAGGATGTATGGAATT
AATACAATCTTCTTTTATCTGTTGAGGCCTGTTTTGTGATGGATCATATTGTCAGTTTTGGAGAAGATAC
CATGTGGGACTGAGAAGAAAGTGTCAGGAGCCATAACAGGACAAGCTAATTAATAGCAGGTGATCATCCT
GAGATTTACAGCCTATGATTATTTTGTAATCCTCAACTGGTTTGCCCTTATTAAGCAAGTCTGTAAGAGA
TTCATTTTGGGAAAGTTTCGTGCTATTGAAATACTATTCCTGTTGATATTATTAGACATATAGAACAATC
ATTGAGTAAGAGCACACCTCTTTGGAGCAGATCTCTGCAGGCCTACAAAATTGTACTGTCCCATAGTGAT
GCTATACAGACACATAGATGAATCTTTAGTCTTAATAATGATCCTACAATAATTCCTAAAATTATATCAA
TGGGTATTAAGCTCTTTTATAGTGGGACTACTATAAGTATCTTTCTAATAGTCAAAATTGCAATGACAAC
CCTGCCAGTCTCCCAAGTGTCACCAGTTAATTGTTTTGAGATTGTAAACAAATCCTCTTCTACTAAGAAC
ACATTCCAAGTGGTTGCAAAACAGTTATCAAGAGTCATAAAAAGAGAACAAATGATTTGTTAGAGGTGCA
AGGACAGATGATAAGATACTGAATGGATTTATCTGTAAATAACTACTCTATCAACTATGGTTTAGGATCT
TCAGTGAACCTGTAGAGCTGACCCTGGTGATGAGTGTTTAGCCAGATAATTACTCCTGAGGTATATTCAT
TTAAAAATTCTCAGTTGTAAATTATATTTCAATTTATGCTTTGATCTTTCATATGAACTTGTAATGAACA
TAGTAACACATGATCATGTATTGTGAAATATGTTTAAGCACTGAGGAGAAAGAGAAGAAAAACAGGAGGA
CTGAGAGATAAGGACTGAACTGGAAGGACAGAGACAGATGGACTGAGCTGGAGAAGGGCTGAGGTGAAAA
GTCCTGTTTGAGCTAAGGATTACTGAGCTTAGTAGAACTGAGCCAAAAAGATATGGGCTGAGAAGAAATG
TAGAGAGGAATAACTTAGAGACTATAGGTAAAATAAGAAAGCAATCTGCAGAGGTGAAGAGGAAAAGAGA
AGAAGCTGGAAAGAACAGAAGTTGTAGGCAGGTTTCTCCTTACCATGGGACAGAACAGGTCATTTTCTTC
ATTTTCTTTTTTTTTTTTTTTTTTTTTTTTGTTAACTTGAGTACTTCTTATTTACGTTTCTACTGTTATT
CCCTTTCCCAGTTTATGGACCAACATTCCCCTACCCCCCTCCCTTCTTTATGGGTGTTCACCTCCCCGTC
CTCCCCACATTGCTCCCTCCCGCCAAAAATCACGTTCACTGTGAGTTCAGTCTTAGCAGGACCAAGGGCA
TTTGATTACACAATGAAATATTCTGTTATTTGTTTTTCATTTAACAATGTATCTTGAATAAATGTGCATG
GGGAATTTCTTCATGGAATATCATGCACTTAATAAATGGTAGTATACTCATTTTTAAATAATAACCTAAT
TGTGCCTTTCAGATTATTTTCATTTTCATTAGCTAAAGTTCGCTACAGAAAATCAGCATGGAAACTAACT
CAGGCACAGTACTCAATGGTGATTATTTACATTTATTTTGTATAAATTAAAAAAACACATTGTTGGAATG
ATGTCAAGGCTGTTAAGTAATGTAATACTTGTATAAATACTGCCAAATTTCCATCTCAGAAGACTATAAT
AAATATATATTACCATATTTTATATGAGAACCCATATTATACCATTCAAAATTAAATGGTACATATATTT
TAAAAAATATATCAGTCTCTGACTACTGTCAGTTCTTTAATTAGGGGAAGGATTGAAGAAGTTGAAGGGG
ACGGCAACCTCTATAGGAAGACCAGCAATCGCAACTAATCCGGATCGCTGAGATCTCCCAGACACTGATC
CACCAACCAGGCAGGACAAACAATTTGGTCTGATGCCCTGACACACGTATAGCAGAGGACTGCCTGGTCT
GGCCTAATCCTTGAGAGACTTGAGGCCACAGGGATTATGGTGCCTGGCAGGGTCTGGGGAGCATCCTCTT
CGAATCAGGGGAGGAAGAGCTGGAATGAGATAAGGAACTATGGGAGGGGACATGGGACAATGCCAGGAAT
GTAAATAAATAAATTAATTTGTAAATAGTTTCATTCGGGGTTGGGGATTTAGCTCAGTGGTAGAGCACTT
GCCTAGCAAGCCAAGGCCCTGGATTCAGTCCCCAGCTCCGAAAAAAAAGAAAAAAAAATTCACTCATAAA
TTCATATGCTAGTTTCTTTTTAACCCTACATTGCAATTAAATCGTGAAGTTTATCGTTTTTGCTTACTGA
ACTGTTACTGAAATTATTCCTTAATTTATTCTTCATACTATTTACAATTTTTTCCATTCTTATTGCTTTG
CATCAATTGTGTTTGCATATGTAGAATGCTTAGTATTCATAATATGTGCAGAAAATACATTCATGAATCT
TTTTTATTTTAATGATCTGTTATGTGTCAATGTCTACGTATAGATTTGTGCACATGGACACAGGCACCTG
GGGAGACCAGGAGATGTCAGATCCCCTGGAGCTGCCTTTACAGCTGGTTGCAAGTGGCTTCATGGGTGTT
GGAAACTGAACGTGTTTGTTCTAAAGAGCAGTAAGTGCTCTTAACCACTAAGCTAATACTACAAAACTTA
TTCCATAATAAAATCAACCTATTTATCACTTTTCTCATGTATTTCATGGTATCTTTTAATTTGAGACATC
GTGCCACATTCTAGGTACTGAGACTACTTTCAGGCATTATTTTTCCAGTTTTTTTTCCTTTATCATCATA
ATATGTGTTCGATTAATATGTTAATATTATGCAGTAAATCTTTCATATATTTACTTATAGAACCTTGGGA
TAGTGTCTGTTTCTTTCCTCTCCAATGACTATATTAATTTTACAGTTTGCAGTTCTCTCTTTCTTTACAA
CATCCATCTCATGTGCTTTTGCTATCATTTAGAATGAAGTAGAAGCATTTTATTTTCCTTTGAATAGTTA
ATCTACTAAGAAAATGTGTTGAATTTCCCATTTTAAGGCCAATACAATACATTATTTCTTTAAAATGTTC
CTAGAGTTTTGTGTCTTTCTTTTTCTTATTATTTTTGTTCTCATTAGTCTCATTATTAATAGTCTGTGTA
AGCTTTTATGTGTTCGGGTCATATAGGGCATATGGAAGTCTTCCAAACCTATATGTGTAGGTATCAAACT
TAGGTTCTTTGTTTTTCATGGCATAAAATTTTATCTGCTCAGCCACCTCACTGGAACACAATATAAAACA
TTAAGGTGACATATAGCTCGAGGCTGCTTTTATATATAAAATGTTTTCAGCATTTTGCTTTTAAGAAATA
TTTTTGATTATTCTAATATATTTTGTTTTCCATGTCCAGTTGGTAAATCTAGTATGCTTATTTTATTATT
TAGTTAGTAGTTTAATCATAATTATTATGCACGTGACACCTAGCTAATATGAAATTATCTTATATACAAT
TGAATACATGTAATAAGTTACCTACAGCATGAAGCTTGGTACATAATTTTGTTCATTATTACTATGCATT
TGCATAAAACAGAGACTATTTCATTGTCCCAATCCTGATGCCTATTTTATACATATGACAGCTACCAACT
ACATGTGACTCTTAATCATTTAAAAGGAGTTAGGATTATATTGTTAAATGATATTTCCACTACATCAAGT
AAATACATTTTTTTGCTTCAATTAATTAAACATGCTAGAGCAGGAAAAAGTTTAATTTCCTTTTGATATG
TTAAAACGAAATTTAATTTACCATTCTCCTGCCTATCAGAGAGCCAATATTCTTATACAGGATGATGTGC
CAGGCACAGGTCATATTTCTGGTATAACATGTAATTACAATCATCAGTCTTGTCAGTTTCAAGTGTTGTT
CACATCATGCCTGTAAAACACAATGATCAACATTGCAGGAAAACCATAAGGGCACTGCAGTGGCATAAAT
AACATGGTGATAGCCAACATCTCTCTAATTTTGCTTGTCCCGTTCAATGAACATGGATGGTACTGGTAAT
TTAGCCACATGTATAAAGCTATTGAAGCTGTGATTATGGGGGAGAATGTACAGCCCCTTACTTACTTAAG
CTAGTATCATACCTAACAACAATCATAGCCATGTGTCCTTATATAAAGAATTAATTTCAGTCTCTGCAAA
AAAGATCAAGTAAAAATCCCAGCCATTCAAAATGCAGGATAGAAATTTCATGTCCTGTCTCAATGGCTCT
ATCTACAAAATGTCACTTGATTTAAAGATGAGGAACATTACAGAAGAGGGGGCAAGGAGATTGTAAGAGA
CTAAAGTTTACTATGAGATGGTGTCTCAAAGTAACACCACCAATTACACTTATAACGTCTCACTAACACG
ACTGCGTAAACAACAGCTGAGGACGAGAGGGAATGGGGAAGAATTAAAGTTTTGTTTTCTTTCTGTTTCA
ACTCCTTCTTTTTCTCCTTCTTCTTTTTCTCCTTCTTCTTTTTCTCCTTCTTCTTTTTCTTCTTCTTCTT
CTTCTTCTTCTTCTTCTTCTTCTTCTTCTTCTTCTTCTTCTTCTTCTTCTTCTTCTTCTTCTTCTTCCTC
TTCCTCTTCCTCTTTTCCTCTTCCTCTTATTCTTATTCTCCTCCTCCTCGCCCTCCACCTCCTCGTCCTC
CTCAACCTCTTCTTCTTTCTCTTCTTCCTCTTCTTCCTCTTCTTCCTCTTCTTCCTCTTCTTCCTCTTCT
TCCTCTTCTTCCTCTTCTTCCTCTTCCTCTTCCTCTTCCTCTTCCTCTTCCTCTTCCTCTTCCTCTTCCT
CTTCTTCTTCTTCTTCTTCTTCTTCTTCTTCTTCTTCTTCTTCTTCTTCTTCTTCTTCTTCTTCTTCCTC
TCTGTCTGTCTGTCTGTCTGTTTCTCTCTCTCTCTCTCTCTCTCTCTCTCTCTCTCTCTCTCTCTCTCTC
ATTTTTGGATATTTCCAGTTTACATTTCGAATGTTATTCCATTTTGCAGGTTTCCAGTCCTTAATCCTCT
TAACCCTTCCCCCTACTCTTCTATAAGGAGTTCACATCCCCACACATGCCTCCCCCACCTCAACACATTC
CCCTACACTGGGGGACATCATGTCAGAAAAAAATTGTTTCTCATTCTACTGTTTCCCAGCAAGGCCATCC
TTTGCTACTTATGCAGTTGGAACCATGGGTCAGTCCATGTATAGTCTTTCTGTTGTGGTTTGTTCCCTGG
AAGATCTGGTTGTTTGGCACTGTTATTATTATGGGGTTGCAAATCCGTTTCAATCCTTTATCTAATTCCT
CCAACTGGGGTCTCATTCTTGGTTCAGTGGTTTGCTGATGGCCTTTGCCTCTGTATTTGACATATTCTGG
CTATGTCTCTCAGGAGGTATCAATATCCAGTTATTGTCAGCTTGCACTTCTTAGCTTCATCCATCTTATC
TAGTTTTGGTGTCTGTATATGTATGGGCTACATGTGGGCCAGGCTCTGAACTGCAGGTCCTTCAGTTTCT
GTTATAAACTTTGCCTCCTTATTCCCTCCCAAGGGTATTTTGATTACCTTTGTAAAGAGAGTTTCATGTG
GTCTGTGTATTGCATGATGGGTAATTCAAGCTTTTTGCCTAATATCTGCTTATCAATGAATGTATATCAA
GTGTGTTTTTCTGTAATTGAGTAACCTCACTCAGGATGATATTTTCTAGTTCATTCTATTTGCCTAGAAT
TTCATGAAGTCATTGTTTTTACAGCTGAAAAATATTCCATTCTGTAGACGTACCACATTTCTGTATCCAT
TAATCATTTGAAAGGCATCTGGGTTCTTTCCAGCTTCTAACTATTTTAAATAAGGCTGCTATGAACACAG
GCATATATATTTCTCGGTTGTATGTTGGGGCATCTTTTGGGTATATGCCCAAGAGAGGTATAGCTGGGTC
CTCAATCATGTTATGTCCAATTTTCTGAGGAAACTTCAGTCTGATTTTCAGAGAGGTTGTTCCAGTCTGC
AATCCCACCAACAAAGCAGAAGTGTTCCTCTTTCTCCACATCCTCGTCAGCATCTGCTGTCACCTGAGAT
TTATATCTTAGCCTTTCTGACTGGACTGAGGGGAAATCTCAGATTTGTTTTGATTTTAATTTCCCTGATG
ACTAAGGGTATTGAACATTTATTTAGTTTTTTATTGGTTATTTGATAACCTTCAGCTGAGAATGTTTTGT
AATTCACTGTACCCAATTTTTAATAGTGTATTTTTGCTTTCTAGAGTCTAACTTCCTGAGTTCTTTGTAT
ATTTTGGATATTACCCTATCAGATATAGGATTGGTAAAAATATTTTCCAAACCTGTTGTTAGCAATTTTT
TCCTAATGACGGTATCTTTTGCCTTACAGAATTTTGCTATTTTATGGAGTCCTTTTTGTCAATTCTTGAT
CTTATAGCGTAAGTCATGTGTGTTTTTTTCAGGAATTTTTCTCCAGTGCCCATGTGCTGAAGACTCTTCC
ACACCTTTTCTTCTATTAGTTTGTGTGGATCTGGTTTGATGTGTAGGTCTTTGATTCACTTGTACTTAAG
CTTTGTACATGGTCATAAAAAAGGGTTAACTTGCATTCATCTACATGCTGATTTCCTGTTGAACCAGCAC
TATTTTTGGAAAATGCTGGTTCTTCCTTTGGATGGATTTATCTCCATTGCCAAAGATCAAGTGATAGTTT
TGTGTTCATGTCTAGGTCTTCAATTCTATTCCACTATCTATCTCTCTGTCTCTCTACAAATATCATCCAG
TTTTTACCACTGTTGCTCTGTAATACTGCTTGAGTTCAGGGGTGATGATTCCCGCAGTTCTTTTATTGTT
GAGGATAGTTTAACTATCCTGGCTTTTTCTTATTCCAAATGAATTTGCAAATTACTCTTTCTATCTCTAC
TAAATAAGTGAATCATAATTTTGAAGGAGGTTGCATTGAATGTGTAGATTGCTTTTGGCAAAATGGTCAT
CTTTACTATATTAATCCTGTCAATTCATGAGCATGGAAGCTCTTTCTATCTTCCGAGTACTTCCTCAGTT
TCTTTCTTCAGATACTTGACCTTCTTGTCATACATTTCATTCACTTGCTTGGTTAAACTTGCACCAAGAT
ATTTTATATTATTTGGGACTATTGTGAAGTGTGTGAATTCATTATTTTCTTTCTCATCCTGTTTATCCAT
TGAGGAGAGGGAAGCCACTGGTGTGTTTGAGTTAATTTTATACCCTGACACTTTGCTGAAGTTATTTATC
AGGTTAAGTAGTTCTCTGGTGGAACATTTGGGGTCACTTAAGTATACAATCATATCATGTTCACATAGTG
ATATTTTGATATGTTACATTCCAATTTGTATCCCTTTGCCATCCTTTTGTTGTCTGTTTTCTCAGGATAT
GACATGAAGTCCTGTTTTGAATAAATAGGGAGAGAGTTGGGCAGCCTTGTCTAGTCCCTGATTTTAGTGA
GATTGCTTCAAGTTACTCTCCATTTAATTTGATGTTATCTAGAGGTTTACTGTATATTTCTTTCACTATG
TTTAGAAATGGGCCTTCATTTACTGATCTTTCCACAACTTTTATTCTGAAATTTCTGGTCCACCTCGTCT
GGCAAGGAAGAAAACACACGGTCAGATTCTCCTCTAAAGCCTTTCTGGCAGGACCACCTCTTTACTGATA
CAGGGACCTCAAGTGGCAAAAGCACTCACCTTATATACACAACAGGCTGTGGCTATGCTAATTGTCCTTC
AGGGATTGGCAGAGCACGAATCACCCCACTATCACCCCTGCCACTTTTCCTTCAGGGATTGGTAGAGCAT
GAATTCCTCATTAGCATATTACCATCCTGTCGAATTGACGCCAGGTGCAAAACACGCTAATGTGCAGAAC
ATTTGATAACCACAGGAGGGCGCCGGACAACCTCATTATCCTACAGCCGCCCTGGCAATGGGACAAGCCT
GCCCATGTGCAATAAATCGTTTCTACCGGACGGGACTGGATGTCGGCACCATTTATGTTTTACCGAAATG
CTCCCTACAGTGAAGGGTTGTTGAATTTTGTCAAATGCTTTCTCAGCATCTAATGAAATGACCATGTGTC
CTTACCTTTGAGTTTGTTTACATGTTGGAAAACACTGATGGTTTTCTGTATATTAAAACATCTCTGCATT
CCGGATTATGATGGAAGATTGTTTTTTAGATTCGGTTCGCAAGAATTTTATTGAGTATTTTTGTGTCAAT
ATTCATAATGGAAATTGGTCTGAAGTTCTCTTTCTTTGTTGGGTCTTTGTGTGGTTTAGGTATAAGTGTA
ATTGTGGCTTCATAGAAGCATTTGGTAGTGCTCCATTTCAATTTTGTATACTAGTTTGCACAATATTTGT
ATGAAGTCTTCTATGAATGTTTAATAAAATTCTGCACTGAACTCGTCTGTCACTGGTTTCTTTTTGGTTG
GGAGAGCTTCAATAACTGCATCTATTTCTTTAGGATTTATCTATCCTATCTAAACTATCTTTGAGATAGT
TTATTGATCCTGATTTAACCTTGCTACCTAGTATCTGTCTAGAAAATTGTCCATTTCCTTCATATTTTCC
AGTTTTCTTGTATATAGACTTTTATAGTGGAATCTCCTGATTTTTGGAGTATCTTCAGATTCTGTTGTTA
TGTGTTTCTTTTCATTTCTGATTTTGTTAATTTGGATAGAGTCTCTGTGACCACGGCTTAGTCTGGTTAA
GGGTTTATATGTCTTGTAGTTTTTTCTCAAAGAAACAGCTTCTGGTGTTGTTGGTTCTTTATAAAGTCCT
TTATGTTTGTACTTAGTTCATTTCAGCTCTGAGTTTGATTATTTCCTGCCTTCTACACCTCTTGGGTTTA
CTTATTTCTTTTTTTCTAGAGCTTTAAGCTGTGCTGTCAAGCTGCTGATATAGGCTCTCTCCTGTTTCTA
CTCCTAAACATTCAGAGCTATAACTTTTCCTCTTAGCAAAGCTTTCATTGTGTCACGTATGTTTGGGAAT
GATTTATCTTCATTTTCATTAAGTTTTGAGAAGTATTTAATTTCTTTCTTTATTTCTTCCTTGACCAAGT
TGTCATAGAGTAGAGCATTGTCCAATTTCCATGTATATGTGAGTTATCTGTCATTATTGTTATTGTTGAA
GACCAGTCTTTGTGTGCGGTGATCTCATAGAATGCATGGGATTATTTCTATCTTCCTGCATATGCTGAGG
CCTATTTAGTGACTTATTATATGGTAAATTTTGGAGAAGGTTCAATGAGGTTCTGAAAATAATGTATATC
CTATATTTTTAGGATGGAATGTTCTATAAATATCTGATAAATAAATTTTGTTCTTAACTTCTGTTAGTTT
CTCTACATCTCTGTCCAAATTCTGTTTCCATGATCTCTCCAGTGATGAGAGTGGGGTGTTGAAATTTTTT
ACGTTTATCTATCATGTGAAGTGCAATGTATGTTTTGTACTTTAGCAAGGTTTCTTTTATGAATGCAGGT
GCCCTTTCATTTGGAGTTTAGATACATACGATTTAGAGTTCATCTTAGTGGATTTTTCCTTTGATCACTA
TGAAGAGATGATCCTCCTTATCCTCCTTAGAAATCCATGTACTTCATTATTGTTTTTTAAAAACTTTTAG
TTGAAAGTCAATTTTATTTGATATTATAATCCAACTTCAACTTGCCTCTTCAGGCAAATTTCTTGGAAAT
TTGTTTTCCAGCCTTGTATTCTGAGGTAGTATTCGTCTTTGTCTCTGAGGTGTGTTTCATGCCTACAGCG
AAATGCTCGATACTCTTTATGTGTCCATTCTGTGAGTCTGTGTCTTTTCATTGGGGAATTGAGTCCATTG
ATGTGGAGAGATATTTATTTTTCTAGTTAGAGGTAGAATTATGTTTGTTTGTCTCTCTTTTCATTTCATT
GCAAGGAAATTATATTCTTGTTTTCGGTATGATGTATTTTCTCTCCTTGTGTTGGAGTTTTCCATTTATG
ATCTTTTGTAGGCCTGGATTTGCTGAAAGAGATTTCATAAGTTTGGCTTTGTCATGGAATATCTTGGTTT
CTCTGCCTATGTTACTTGAAAGTTTTACTGGATACAAGAACCTGGTCTTGCAATTGTAATCTATTAGGGT
CTATTTGACATCTGTCCAGGATATTCTCACTTTCAAAGTCTCTGGGGAGAAGTCTGGTCTAATTATTATA
GGTCTGACTATATATGTCATTTGGACCTTTTTACCTTACTGCTTTTAATATTCTTTCTTTGTTTTGCACA
TTTGGGGTTTTGACTATTATGTGATGGGAGGAATTTCACTTCAGCCCCAATCTATTTGGAGTTCTGTTGG
CTTCTTGTTTGTTTATGGGCATCACTTTCTTTAGGTTAGGGAACTTTTCTTTTTTAATTTTGTTGAAGAT
ATTTACTGGCCCTTTAAGTTGGGAGTCATCTCCTTCTTTTATACCTATGAACCTCAGGTTTGAACTTTTC
ATTTTGTCCTGGATTTCCTTTTGGGCAAGGACTTTTTGTTTTCCATTATCTTCAACTGTCAATGATTTCT
ATGGAATCTCCTGCCTCTGAGATTCTCTCTTCTATCTCTTACATTCTGTTCGTGATTCTTGTATCCACAG
CCCTTTGTCTCTTCCTTTGTTTTTCTATCTCTATCTTTGTCAACTTTTTTCTTTCTTTATTATTTCTATT
TCTATTTTCAAGTTGTCCACCTGTTGGGTCATGTTTCCTGTAATTCTTTTATGGATGTTTGTGTTTCCCC
TCGAAGGCCTTCTACTTGTTCACTAGTGTTTTCCTGCATTTTTCTAGGTGAATTCTTTAGGTTTCTCTCA
AAGTCCTACATCACTTCAACGAATGTGATTTTAAATCTAAATCTTGCTTTTCTGGTGTGTTTAAATATTC
AGTATTTTCTTAGGTATGATAACTGGGCTCTGCTTATGCCAAGTACTATTGGTTTTTGTTACTTAGGATT
CTTTGCCTATTGCTTTTTGTAACTTAGGTTTCTTTGCCTTCCCATAGTCATTGGATTTTCTTTGGTGTTC
GCTTGTCTTGCTGCTTCTGAGAGTGACTTGACCCTGCTGTATTCCTCTTTGTCAGCACTGTTGTAGAACA
CTTTTCTTGTTTTCTTTCAGCCTTTGCTGTGAACAGGTGTTCTGTTCTCATTTGTGTAGGCACTCCTGGA
GACATACTTCCAACTCTAGGCACAGGCAGGAATCAAATGATCATGACCCTGATTATTCCTGTATGTCCTT
GCCCTCCATAGGCAAAGTTGGCACTGTGCAATACCCTCTTGAGTTATTATGGAGGGAAGGTGGGTACTCT
CCTCTGACTTCTCAGGAATATCCAGATTCCTGAGGGCCCAGCTCTCTCCCCTATGGAATTTGGGTACAGG
GAACTGTTTGACCATTCAGTGCAGTCCTCGGTACAGACCAGAATTTTGGGTACCGGTGGCTGACTGTTGC
TATATACCAGTTTCCAGAAGCACTGTTCAATTTCTCCTTGCATCAGGGATGTGGGCTGAAGTGCGCATAT
GTGTCAATCTCTCCTGCAGCCTCAGGATTTCTCGGGAATCATTTTTATTGCACAAATTTAAATTTAAATA
TGATATTCTGGTTCTTGATTTGATTTTCTGGAAATTTAACTGGGAGAGGAAAGGCCTTACTCTCTAGCTA
GAGAGCTACCTATACAAATACAGAAACTACTAATGAAAAGGAAGGTATTAAAAATATTTCAAATTATAAA
AGTATTCATTTTCTGTGTTAGCTGTGGGAAGGTTGTTTATTTGTTTTTGTTTGTTTGTTTGTTTTAATTG
AATATGGAGAAATATTTACAGTACATCAAAATAAGTGTGAAATTCATCACAATAGAATCCTCTGTATTCC
AGCATTTTTTCTAGAAGAGCAGAGTCCACTGAGAGGTCAAGTATGTACAACAGACCTCCTGCTTCATAAT
TGTCAGAGCTTTATGTCTGTCTCATGTTCTCTACATTTAGATTTTATAACTTTTGCATAAATGGGTACAG
ATCTAGTCTAATAGATCTTATAAGCTAGTATACCTGACTATGTCTTCTGCTGCTATGAGCAACTATGTAT
TGTTTTGCTTTTTTGTTGTTGTTGTTTGCGGAACTCTCTTTTTCATTATCCCCAATAGAAAATTAGTCTA
GTGATGTATTAGTGAATAGAAGTGAAAATTATGTATGACGATGAGAAATCCCCCAAAACGGAGTGTACAC
AAAGGTAAATCTGAAATGTTTGTGGGTAGACATGCACACATGCTCATGACCCATGTAGCTGACAAGCATT
CAACACCAGATCAACTTAAGTGATTTGGGAAATTAACTTGTTTCACATAGAAGCAAACTCATGGGGAATA
CATTTTTTTCTTAGTCACATCTTTAAGTGACCAAATGGTGAAATGGGATGTGAACAAACACTGTTACAGT
GCATTGTTGTTTATACTAACATTTTAATTCATGTACAATCTCCATGTGCACTTTCTCTATTCTGTTTTTC
CCTGTCTGTGTTTTGCATGAATGTATAGGCACAAATGTGTACGTGGCATACATTTGAGTGCTTGTTCATG
TGTATGTGTATGTGTGTGTGGGTGTCTTATATGGTATTTGGAAACCTAGGTAACATGTGTATTTATAATT
TGGAAATACGGAAACTCACATTTGATTTGTGGATCAACCATGCGACTGATCTATTCACATATCTCTGGAA
TCCCATTATATCAAGTGTATAGAGAGAGAACCTAATAGGCTGGTGGTATCTCCTATTCTACCCATGTCAG
GAAAAAGTATTTTTTGACAAAAAAACCCAAACTTCAGCAAAGACATATACCCCCTTCAAAACAGAAAAGG
TTATGTCATTTGAAGGGAAAAGTTGTCAGTCTAGGAGAAAAATGAATTTGCCACATCTCCAATACCTGAG
GGACGTGAGGTCGAACTTCAGAAGATATAATGGGAAGGGACACGCAGAATCACAAAGGAGCCACAGTAAA
CTGAACACTGGAGCTTCTCAGTACACGAGAGCACATGGATTGTTAAGGATGGTAAACATAATGATAAGAA
CTTTGCAGTCCATACTCAGTCTACATATAAGGCTACAATGTGAACAAGATGAGAAGTAGTCACCACCACA
GTGCTAACAGTTACTTTACAAGTTACAGTGTGAAAAACAGAGTGTAACTATAGACAGAAGAGAAGAATGA
TATCTGAAAACAGATAAGGCTTTGCTGGAACTGAACAGCTTTCCATGTAAGTAACCAAGCAAACACACAG
CAGGTGCCCGATGCAAAAGTGAGCAAAGAGGAATGAACTGTATAGATACTATGTGTACAGAAATACAGGC
AATTTAGTGAAATTTTAAGATGTTGTGATGAAAGGATAGGAAGAAATTTCTATCAAGCCAGGCACCATGT
CTTGCTTTTTGAATACTCACCTTTAAGAGACTGAGGGAGAGGAATTAGGAATTTCACATTGGCCTGGAAT
ACATATCAAGGCAACACCTCTTTTTTTCTTTTTTAAAATTTAAATCAATAGTCTGATTGATAGAATATCA
TGAACAATATTAAGAAAACAGAAACTTAATGCCTACGCAGTGATACTTTCACTAGGAAAACATATTCTAT
AAAGAGACAGGAAGTATTAAGTTACAGATAACAGCTGACATATTGAACGATGCAGCATGAAGGGTTATGG
TATTGTTTGGTTGATCCTTCTTCTTTTTCATGGCTCAGTTTACACTTCTTAAGGTGCGTCTCTGGCCACA
TCATTATTATGCAGACATCTAGATGTTCCCTGCCTTTAAATTTATGTATGTAAATCAGTAATCATTTACT
TATCCAATGATTATTTGATTTTACTTTATCTTCAAAATTGATGAGTTTTGAAGAAAAGATACCTTTATTG
TGTGGGTTTGAACATTCATAATTGCGATCAGAGAATAATCTGGGCCCAACACACATACACAGGGTTGTTG
TAGAGACTATACCTGTGGCATCAGGAAAGCATACAGATAATTGGGTTGATCAGTTTTTCTGTATAATGTT
GATAACTAGTTAATGATAAGAATGGGTAAAAATCGAGATACACTCAAGGATTTCCTTTCCTTCGTTTGAA
TGATAGCTTATACAGCATGTGAAACTGAACTTAACCCAAGGTAAATATTCTGCCTGAGCTTCGTTTTTGC
CAGGACTACATGTTTCCACCTTCTATTGTAAATATTTGGACACTTGGCTCAATGCTTAGCACACTTTGAA
AAATCCCCTGGTGTTAAGAGAGAAAATATTAGCTATGGAATTATGTGAGAAAAAATATTTTCTAAGCTTT
GATTTTTGTGACTGCAGACAAAGACTTTGACTCTGATGTAACTGACACTCTACAGTACTAAAAAATTAAT
ATCTCTCATCTACAAGAATCCTCCGAATTGCTTACTGCTCTGTGTTTCTGGAGATGAGGGTCAATTGTGT
CAATTACTCTCTGCGAAAGGAGAAGGGCTTGTCTGTCAAATGCTTTGCAACTGCCAAATTCTCTGAGTTC
CCTGGAGAATGCTTCCTCCTCTTACCCTTATGCTTCTCTCATTGCCTTTGCAATCAGCACCAGTCCATCT
CTACACACCCCATGCACTTCTTCCTGTTGAACTTATGTATCCTGGAAATTGATTAAATGGGCTTTGTCAT
ACCCAATGTGTGGAGAGACTTGTCAGTGAGATAAGGGCTGTCTCAGGAAGGATGTACTACACAGATGTTT
TTCTCCACACTTTTTGGTATAACTGAGTGGTACCCTTTGGCAGCCATTCCTTTGCCCAGCGTATGGCCCA
GCTTCACTATGCAACCCAAATGAGTCATGGGGTAAGTGACTGTATCGCCCACCTCATCCAGCTAGGAAGA
CGCAACACCGTCGGATCCTTGTCAACAGCCTTTATTGCAGGACAACTTCATTGCTGATACAGGGACCTTG
AGTGGCAAAGTCGCTCAACTTATATACACAACAGTATGCTAATAATGTCTCAGGGATTGGTGGGGCACGG
GTCACCCCACTATCACCCCACTGTTATCCCACTATCACACCACTACTTGTCCTCCAGGGATTGGCAGAGA
ACAAATCACCTCACCAGCATGGTATCGCCCCCTCATTAACATATTACCCTCCAACTGACAACAGGTCCAA
AACCCGAGCATGCACATTACTGTTTTTTCACCACAGGAGGGCGCCGAATCATACAGCTGCCCTGAAGAGG
GTACAAGACTGTGCATTCGAGGTAAGTTGTTTACATTCAGACAGGGCTGGCTGTCTGCGCCAATTTTGTT
TTGCCGCGCCACTCCCTACAAGTGTCCACTTGTCAATTATTTCAAGGTGAATGGGTTGCCTTGTAGGTTT
GGGACAAAACAACTTGAGGCCCAAGTCTAACCACCCATCAGGAGTTGATAAATTCTTGGTCTATACAGCA
GTGACATCCATGAAGAATGCCATAATCTAAAGCCTAAGTAACCAAGAAGACAAGGCAGCACTGAGAAGAA
CTCTGGGTCTGAAGAAAGTTCTGATAATAAAGAGGTAACTGAGGATCCCAAGCGCTCGTTCAGAAAGGTG
CATAGTCTGTGAAAGAAAGAATACAAAACAACTGTGCTCTTTTTGGCTGTCTTGAAACAAACTTTAAACA
ACCATAACTTTGTTTTATAGTGTTCTCTACATTCACCACCATTCTTAATTGCAAAGAGTGGTAAAGTATG
CTTGCTATTAAATAACTTTAGTAGATGAGACCACTACTTAAAGATTTTGATGTGGGAAGAGTTTTTGTTG
TTGTTGTTGTTGTTTTTTTTTTTTTTTAACTTGAATATTTCTTAATTACATTCGAGTGTTATTCCCTTTC
CTGGTTTCCGGGCAAACATCCACCTAATCCCTCCCCCTCCCCTTCATTATGTATGTTCCCCTCCCCTTCC
TCCCCCCATTTCCTCCCTCCCCCTAAAAATCACGTTTACTGGGGGTTCAGTCTCAGCAGGACCAATGGTT
TCCTCTTCCACTGGTGCTCTTACTACGTTATTCATTGCTTCCTATGAGGTCAGAGTCCAGGGTCAGTCCA
TGTATAGTCTTTAGGTAGTGGCTTAGATCCTGGAAGTTCTGGTTGCTTGGCATTGTTGTTCATAAGGGGT
CTCGAGTCCCTTCAAGCTCTTCCAGTCTTTTCTCGGATTCCTTCAACGGGGGTCCTGTTCTCAATTCAGT
TGTTTCCTGCTGGCATTCGCCTCTGTATTTGTTGTATTCTGGCTGTGTCTCTCAGGAGGGATCTACATCC
AGTTCCTGTCAGCCTGCACTTCTTTGCTTCATCCATCTTGTCTAATTGGATGGCTGTATATGTATGGGCC
ACATGTGGTGCAGGGTCTCAATGGGTGTTCCTTCTGTGTCTGTTTTAATCTTTGCCTCTCTATACCCTGC
CAAGGGTACTCTTGTTCCCCTTTAAAAGAAAGAGTGAAGCATTCACATTTTGATCATCTGTCTTGAGTTT
CATGTGTTCTGTGCATCTAGGATAATTCAAGCATTTGGGCTAATAGCCACTTATCAATGAGTGCATACCA
TGTGTGTTTTTCTGTGATTGGGTTACTTCACTCAGGATGATATTTTCCAGTTCCAACCATTTGCGTACGA
AATTCATAAAGTCATTGTTTTTGATAGCTGAGTATTATTTCATTGTGTATATGTACCACATTTTCTGTAT
CCATTCCTCTGTTGAAGGGGTTTTGGTTTCTTTCCAGATTCTGGCTATTATAAATAAGGCTGCTATGAAC
AAAGTGGATTATGTGTCCTTTTTATATGTTGGGGCATCTTGTTGGTATATGCCCAAGAGAGGTATAGCTG
GATCCTCAGGCAGTTCAATGTTCAATTTTCTTAGGAACCTCCAGACTGATTTCCAGAATGGTTGTACCAG
TCTGCAATCCCACCAACAATGGAGGAGTGTTCCTCTTTCTCCACATCCTCGCCAGCATCTGCTGTCACCT
GAATTTTTGAACTTAGCCATTTTCACTGGTGTAACGTGAAATCTCAGTGTTGTTTTCATTTGCATTTCCC
TTATGACTAAAGATGTTGAACATTTGTTTAGGTGTTTCTCAGCCATTCAGCATTCCTCAGATGTGAATTC
TTTGTTTAGCTCTGAACCCCATTTTTTAATAGGATTATTTGTCTCCCTGTGGTCTAACTTCTTGAGTTCT
TTTTATATTTTGCATATAAGTCCTCTATCATTTGTGGGATTGTAAAGATCTTTTCCCAATCTGTTGGTTG
CCGTTTTGTCCTAATCATAGTGTCCTTTGCCTTACAGAAGCTTTGCAGTTTTATGAGATCCCATTTGTCG
ATTCTTGATTTTAGAGTATACGCCATTGATGTTTAGTTCAGAACCTTTTTACAGTGCCCATGTGTTTGAT
ATTGTGCCCTAGTTTTTCTTCTATTAGTTTGAGTGTATTTGGTTTGATTTTGAGGTCCTTGATCCACTTG
AACTTAAGCTTTGTGCAGTGTGATAAGCATGGATCAATCTCCATTCTTCTACATGTTGACTTACAGTTGA
ACCAGCACCATTTGCTAAAAATGCTGTCTTTTTTCCTTTGCATGATTTTGGCTCCTTTGCCAAAAATCAA
GTGCTCATAGGTGTGTGGGTTCATTTCTGGGTCTTCAATTCTGTTCCATTGGTCTATCTGTCTGTCTCTG
TACCAATACCATGCAGTTTTTATCACTATTGCTCTGTAATACTGCTTGAGTTCAGGGATAGTGATTCCCC
CTGGAGTCCTTTTATTGTTGAGAATACTTTTAGGTATCCTGGGTTTTTTGTTATGCCAGGTGAATTTGCA
AAGTATTCTGTCTAACTCTTTGAAGAATTGGATTGGTATTTGATGGGGATTGCATTGAATCTGTAGATCG
CTTTTTGAAAAATGGCCATTTTTTCTATATTAATCCTGCCAATCCATGAGCATGGGAGATCTTTCCGTCT
TCTGAAGTCTTCTTCAGTTTCTTTCTTCAGAGTCTTGAAGTTCTTATTGTACAGATCTTTTACTGGCTTG
CTTAAAGTCACACCGAGGTTCTTTACATTGTATGGGTCTATTACGAAGTTTGTCATTTCCCTAGTTTCTT
TCTCGGCTTGTTTCTCTTTTGTATCGAGGAAGGCTACTGGCTTATTTGAGCTACTTTTATACCGAGACAA
TTTGCTGACGTATTTCTCTGATCGAACTTTTGGGATCACTTAAATATACTATGATATCATCTGCAAATAG
AGATATTTTGACTTTTTCTTTACAAATCTGTATTCCCTTGATTTCCATTTGTTGTCTGATTGCTCTGGCT
AGAACTTCAAGAACTATATTGAATAGGTAGGGAGATAGTGGGCAGCCTTTTTAGTCCCTGATTTAATGGT
ATTGCTTCAAATTTCGATCCAGTTAGTTTAATGTTAGAAAGTGTTTTGCTATTTATGGTTTTTACTATGT
TTAGGTATGGGCCTTGAATTCCTGTTCTTTCCTGGACTTTTATCATGAAGGGGTGTTGAATTTTGTCAAA
TGCTTTCTCAGCATCTAATGAAATGATCATGTGGATTAGTTCTTTCAGTTTGTTTATATAATGCATCACG
CTGATGGTTTTCCATATATTAAACTATCCCTGCATGCCTGGGATGAAGCCTACTTGATCATGGTGGATGA
TTGTTTTGATGTGCTCTTGGATTCGGTTTGCCAGAATGTTATTGAGTATTTTTGCGTCGCTATTCATAAG
GGAAATTGGTCTGAAGTTTGCTTTCTATGATGGGTCTTTGTGTGGTTTAGGTATGAGTAATTGTGAATTC
ATAGAAGGAATTTGGTAGTGCTCCATCTGTTTCAATTTTGTGGAATATTTTGGATAATATTGCTATGAGG
TCTTCTATGGAGGTGTGTTAGAATTCTGCACTAAACCCGTCTGGGCCTGGGCTCTTTTTCGTTGGGAGAT
CTTTAATGATTGCTTCTATTTCCTTAGGAGTTATGGAGTTTTTTAACTGGTTTTTCTGTTCCTGATTTAA
CTTCAGTGCCTGGTACCTGTCTAGGAAATTGTCCATTTTTAAACTGTAAGCTCACACACACACACACACA
TACACACACACACACTTACACACACACACAAACAAACACACACACACACACACACACACACACAGAGGTC
AAAAGATAACTTATGAGGGTCAGCTCTCTCTTTCTACCATGTGGGTCCTGTGTATCAAACTTAGGTTGTC
AGCCTTGGGAAACCCTTGGTGAAGCATAATCAAACCATTATGATTCCTTTATTACTATAGGCTAGTTTTT
GCATCCTGGAATATGCACACGGATTCAGGAGACATGCTCTTGTCCCTACTTTCTTCTTTCAAGATTTCAA
TTTCAGTACTTGCTTCTGCCTGGCTGTCAGGTGGCTGTGAGCTTTCTTTTGGCTCCTTTCAGGCAGAGTC
ATAGAAGAGGATCAATAACAGTTAATCAGTATTTTCCACACGTTACTGTATTAACATGGTTCCCCAGGGC
AAGGTCCATCAAGGCAGGGCAATAACCAGGCTAGCTTTTACTTGCTCCTAAGAATGTTTTTTAAGGATTC
TCTTCTAATAAGCCTGGTCTACAAAACAAGTTACAGGCAAGCAAAAGATACGTTGTAAGATCTTGTATCA
AACATAAAATGCAACAAAATACAATAAAAACAATAAAATATAATAAACACAAGAAAAATAAAATTTTATT
GCTACAATCATAGAAAGATTATTTTCCTCAACATTTAAGATTGCATGTCAGAACAGAATTCAATGTACAA
TTGTCTTAACTCTCTTCCAGGCAAGCCACACATCCAGGGAGGGGCTGATGTTAGCAGATCCACACTGAGT
TGCAGTAACCTAAATCTGACCTGTTCTCACCATACTGAATGTGTTACCTTTCATCCTCTGTGGCAAAGTC
CTTGTACGAAGAAATCTAAGAAACCTAGGCTCTCCTTTTCTCTCTTCAACTCATTAAGTCTCTATGAAAC
CATGTTAGGAATCCCAGTGTGTTCCGTTACCATAACCTTTCTCTGACTGAAGCATCTCATCTGGAAAATA
AGAATAAAAAGCCCCTTTGTTTAACAAACACTTAATGTTGCTGAGACCCCGGAGCTATCCTAGGTGCTGA
AAACAGGGTACAGCCAGACACAATCATCGGTACTCATGAGAGTTAAAAGCTGAACTGAGAGAGATCCATA
ATTAATATGAATATATATATATATATATATATATAATAAAGAACTTGGAAGTTGAAAAAAATCTTGAAAG
AAAAAAAAATAAATCAAGGAAAAGAACAGAGAATCAAAACAGAAGGTACAGTTGTGGTTAGACTGGAAAT
CACGCCCACTGCAAAACAGGCAGAATGGCACAAGTTCACTCCCGAAATAAATAACTCTAAAGTTCCAGTT
CTGTGCTCAAAAGAAAAAAAGTGCCTATTAAATATAAAACTTTTAAAAAGTTTTGTTTCTCCCAGACAAC
ATCTAATGGAATTGCTAACCAACTGGACTAATTGAAGAAATGTTAAAAGGGTGCCACAGAGACGACATAG
GAATTAAGAATGCAAACTGCTTTTACAGAAGATCTGAGTTTGGATTGAGGCTCCCATGTCCTCTGACCCA
CAACCACTTGTTATTTCAGCTTCAGGGGATCTACCGCCGCCTATTGGCTTTCCTGGACATCGTTCTCATA
TGTGTATACTGACACACACACACACACACACACACACAAACACACACACACAAACACACACACACACACA
CACACACACACATACACGGACACACAGAGATAATTAAAAGTTAAAAATTAGACTTTGAAAAAGAATGATA
CAGAAGAATCATTTAAGGAGACAAAATAATGAGTCAGAAATTCATATTCACACACAGAACTCAGTGCATG
AGGAACAGAGTAATTAAAACAGGACTAAAATTAACATTATCAGTCATGATGCTCTGTAACATGAAATAAT
AGCAATATATGTTCACATCTGAAGTAAATATAAAATAGACAGCAAGCTAGAGCAGATGGGAAGGAGTAAT
TGGAAATATAGATTCCACGGTCTGCATATTAATACAACTATAGAAGTATTTAACTATGGGTGAGTCTGGA
TTTTTTGACACATATTGTAAATACCAGGTGTGGTGGGAACACATAAAACAAGTGATTTATTTTTTAATAC
ATCTCGATGCTGAGGACCAGGGATACCAGAACATCTGCTTACATCTTGCTACTAGAAAAAGAGTGGCCTC
ATCTTTAGTGCCCATTCTTGGGAAGGTGAAAAAAGAAAAAAAAAAAAAAACCTGGGTTATGTCTACTAAG
TTTGAAGAACATGTGGACTTTGACGAGTTGTTAGCCAGAGTGCCTGCAACATCTACAAAACACAGTACTG
GGGAGAAGAGTGAAGATTCAAAGAAGATCACACTGTGCCTGGCCCACCTTCTGCTGACTCTTCTACTGAC
AAACTTGGACAGGTAATTTCCCCACACATTCCAGGTTCATATAATCCTTCCTCTCTTACCATAGAGATCT
TGGATCTTCCACTTTTCCAGGAGTTTCTGGAACTATCCAAATGTTTCCAAGGATCTATAGGTCATTCCAC
ATTTGCCCAGGTGTCCAAAGTCTTCCCACAGATCCTGAAAAGAAATCATACATTCTCCTCTTCCAGAAGG
AGTGTTTTTTTTTATTCCATCTTTATTAAATTGGGTATTTCTTATTTACATTTCAAATGTTATTCCCTTT
CCTGGTTTCCAGGCTAACATCTCCCTAGCACCTCCCACTCCCCTTCTATAGGGGTGTTCCTTTCCTGATC
CACTCTCACATTCTGCCCTTTCCCAACAATCCCATTCACTGGGGAGTTCAGTCTTGGCAGGACTAGATAC
TTCCCTTTCCACTGGTGCAGGACTCCCAGCTGCCAAGATGGTTCTTTTTTGTGCATGTGCACACACGTGT
GTTGATGAGCCCACAAACCCTCTATTCCTCTGGGAGAACGTTGTCCTAGAGATGTAACAGCCAGAATAAA
GGCATCGAGGCCATGGCAGCCTGACAGTTCTGCAGAGGCTGACAGTCTCCACTGCCCCTTCTGTGACAAT
TAGTGTTGAATGTCTGGGAATTCTGAAATGGCTTTTGTTGTATCAACTGACTTGTTAGCAGAAATGTGAG
AGCATCAGTAAGCCACACAGAGGTGGCTCATATCTCACAGGTGATAGGCGTGGAACTTGTGCTTACCCAG
ATGCCCTTTTATGGTGTGGATGTGTTTCTCTCCCTCTCCAAGCAGGCTTCGGTGCAGGGAAAAATCCAAT
TACCTCTTTCTCCATAAAAGGATATTCATCTCTGGTTTGAAAGTCAAAACAACAGCCATGTGTGCCATGG
AACAACAATGAGGACAGATTCTTTTATGTATGCAAATGTATTCCGAGTGATACTTTGGATTTATAATTGT
AAGATTATTACCAGCCGGTAATGAAATTAAGATTTAAATATCGTGCTCCAATTAAATGGCAGTTAAGCTT
TTGGCTGGATCAGGAATCAGCACATTATTGGGTAAATACTAATCGGGCTGTGATGACATCCCGTAATTAG
TTAGGGCTTGGGGGGGAAATAAGATTTCCTTTGCTACCTGACATTTCATCTCAAGGCAACTTTGAGGCTT
CGGGGTTTCCATTAGAAGGAGTAGATTGTTGAAGCAGTTCTCCCAGCTCCGGGTGAGAGTCTAATTCTAG
ACCTGGGTAATTAGATCAACAGTTAGATCTAACTGCAGGCAAACAATAGGATGGAGTTCAGGCTGATTAG
CCACACAAAGCCATTAGGTGGATCAATGAAAATTAAGCATAAAAATCCACACTGGAGCTGCGCGTGGGTG
GCTGCAGGCTCGTGTCTCAACAGGTGCTCTCTGAGCCACCTGCAGGTATAGGATGGTGTACAATCTTTAT
TCCAAGCCTACAGTTGAGAAGTACTCATCCTGTCTCCGGACTAGAAGGAACTTAAGTTCAGAGATGTCTT
TGTTCAGGTCCACACAGCAAAGGGCAGGGCAGAGAGAGATTCACTTTCGGTATGTCTGACTCCTTAAGAC
ATCCTCAGAGACACTGCTACAAATCTCTACACCCACCCATTGATCCCAAAGAAAAAGTGACCACCTAGAT
GTCTAAGATTTGACTTCCACTGTGCATGGAGAAAAACTTCTGTACGAGTTATGGTCTCTTCTAGGGTGCA
CAAGGAAAACCTTCCTCCAGTACATCCCACCAGCTCTGGGATGGCGGGGGAGGGAGCTGGCAGGGTCCCT
CCATCTTGACATTTGCAAGGCTGTTTTAGGCTAAGTCCTCTCCTTCCGGGTTTAGGGTGGGTTGGGGGTG
GGGTTTTGGAGAGACCTGCCTGGACTATCTGAGATTGAAGAACGCATGGTGGGGCTCCGGGACACGGGCT
CCCTCTCGCGGCAGTCAGAGAGAAGATATCCGTGAATTCTCACCTGGGAGACATGCATCCACCTCTGACC
TGGGCACAGCCTTATCCCTCCTATTTGAGAGGGCCACCTGCCATTTGGTAGGTCAGTGAGTGCCTAATAG
GGCTACAGGAAGAGCATTTAGCTGCACAAGGTCTTGGATTTGGTCTTCAGCGCTACTTAAAGAAAAAACA
GGGCGTTTCGACCAACCCCTTTCTTTTTACATCAAAAACGGATAAATGGAGCCTAATTGCAGTTTCAACT
TATGTATTTTATCTATCAACTTCTTTCTTTCTTCCTTCCTTTCGTTCTTTTGTTCTTTCGTTTTTTCTTT
CTTTCTTTCTCTCTTCCTTTGTGTGTGTGAGAGATATGTATGTGTACTCATGTGTTTGAATGTGTATTGT
GCAGACATGTGTGTATGTGTGATATGATGTCATAGATTTTCATTGCTTTCCTATCAAATTCTCCTCAGCA
AGGTCTTTCAGTAAAATCAGACTCATTGATATGACCAATTAGTTCTGCTTGCCACATTCCTCTCTGGATT
CCCTAACTCTGCCTTCCCAGGCTTTAATTATGGGCAACCACCACACCCACCACCTGTTACCCCTCCCCCC
ATTTATGTGAGTTTCCAGGGGAGGAGAGTTGTACCTAGGTCTCTGTGCTTCGATGGAATGTGCTTATTTG
TGAATCCATCTCCTTGGCTTCTGTAGTGTATATCAAATGCTCATATTTGACTGAGCGAGTGTTTTGAATT
TGCAAAGGAATGATACCTAAGCCATCTAAGGCCAGGTGGCCATGGCTCTTGGTGCATTTGGAATGTAGGC
GGTAGTCCTCAGCCTCATCAGTGTCTCTGACACTAAAATTGTACCTTTTATTTTCTTTTTCCTTCTTCAT
TTTATTTTTGTATCAGTGTCTATTCATTATCCACAGTGCTGGGTTGCATCAAGACAACTTCCTTTAATCA
TGTCCTGTGCATTACCCTCTCCAAATTTCCTGCTCACCCACCCCCTGCCTAGTCTCCTACCTTCTCCAGT
CCTTGGTCTGCCTTCGTGACATATGGACATATTTTTTTTTGGATATGTTAAGAACACATACAGATTCTGT
AAAGAATTACAGGACTCACAAATGAGACAATAATTACAGTATTTGCTTCTCGGTGTGTGGTTGATTTTGC
TTAATGCATTGGTCTATAGTTTTCCTACCAAAGACTTAATTTCATCCCTTTGTGGTTGGATAAAATTCCA
TTGTGTATGTGTACCAGGACTTATTCAATGGTCTATTGATGGATGCTCATGATGATTCCACGTCTTGGCT
ACCGAGAATGGTGCCACAGTAAGCATGGTGTGCAGGTGTCCTCTAATGTGTTGCCTCTGAGTTCTATGGG
CTCGGTGTCAAAATGATCAGGCTGATTGCCATTCACCGAGAGGCTCTGAGCCTAAGCTGTGTGCTTTCTC
TTTGGATGGAGGCTTTCCATGAGATGACTGTGTGTGTATGTGAGTGTGTGTGTGTGTGTGTGTGTGTGTG
TGTGTGTGTGTGTGTGTTCGGTGAATGACTGTGCACCCTTAGGGACGCTTCATGGAGTTTATGAAAGCTA
GAGATGTGTTGGTTAGCATTGGAGATAGATGTTTACAGCACCCCATCCCTATATCCCTCCTTACCCCTCT
GCTTCCTTCTGCTCCTTTTCCCTTCCCCTTCTTCCTCCACTCCCCCTTTCAAGAAGTGTCTCACTATATA
GCCTAGGCTGGCCACATGCTTGCAATGATTCCCCTGCCTCATCCTTCCAAATACCAAGAAGTCCTTTCCT
TGGAGGAAGAGAAAGAATTTCAGAGGTGCAGTTGTGGGCATGGGTGGCCAGGAGAGGAGTAGACACCAGA
CTGTCTGACTTTGTACAAGGAAGCTTGGAGCAAAGCAGATAGCATTGGGGGCAGTGAGGTTTGCCACTGT
ACCCACTCTCTGTCCCCCGCACCTAGAACCAGAGCTCTGGCAAGTCATGTTTTCTAAGGCATCAAGTCAT
TTCAGTGGTCAGATACAACATGGCACAGGGATCCTTGGGAACATGTAAAGCAGAAATTATTACATACAAT
TTCTAGTCTAGGAGAAGAAAGGGAACCCGGGTTGTGTGTGTGTGTGTGTGTGTGTGTGTGTGTGTGTGTG
TGTGTGTTCATGTGTTGGGTCATAGCAGGAAACTGGATTGATAGCTAGATTTCAAGATTCTCTGAAATTT
GAGTATTTTCCTGAGCTTCTGGGTAGAGATATGGCTGTGTGGGTCTGTTTGGTATCTAACCTTTTAAATA
GAGAAGGGCTTACATTGGGAGGGCCCATCCCAAGCAAAATGGACAAATACCACATGGTTTCCCTCATTTT
GGGGGCCCTAAAATTCTTTAAAGATTCATTGTGCTCTTAGGAAATGGGAGAATCAGGTCTGGGGCTGGAA
GGTGGTTGAGTAGACCTTGTTGGATGCAGAGGAAGAGATACTACTCCTCTGTTAGCCAGCAGACTGGCCA
GGGCAGCATCAAGATAACAGGCAAACCATGTTGTCATAACTTGGGGGAACCATGGTGAATTAGGATGAAA
AGCATCACTCCTGTCCCAAGGCAGATTCCCCAGGGCCTATTGGCCATCTCAGATACTATCTAACAAAGGC
ATCAATATCAGAGCTGAGAGATCCACTTCAGAAACTAGTCACACTCCTCAGTTTCCCCTCTGCAAGAAAC
ATATCATTTACAGTTAGGACCAGCTTAGGCACAGCCTAAGTTCCACTGCCTTTTCCGGTGCCACCACCAC
CCTTGTTATTGAAGGTGATCTGGCAATGATGAGTGGGCTGCATTCTTGGGTTATGGTTATTCTAATACAA
CCACTGTAGGAAACATCTGTTGCTGGACTTAGCACCACAGGCATGGCCATGTCTGGTTGGTTTCTATTAA
TATCTTTCATGAATCACAGGCTTAAGTGGATGGAGGGGTGAAAAGGGTTTGTGGCTGTGCGACCACTTCA
CTACTGGGGACGTGGCAGGACTTGGTCTAACCTGGGGATTCTCCAGTATACCCCCGTTATGTGCTTTCCA
ATTAAGGTGTTAAATCAGAAAGAGAATGGATCCTGGTGGTGTCCTGGGGACCGTGGCTCTTACAAAATGG
AAACATCGTGTGATCAGGCTGAATTAGCTCACACTCGATGTTCTCATGCTCTTCTTCAATCCAGTGGCCT
CTGCACTGAACCCCATGATTATTGATTAGTGAGTGAATGTAAGAATGAAAGGGGGTGGGGCCGCAGTATT
GCCCTGTACAGGGCAGCCGGATGTCTTCCTGTTGGCAGAGACCACATTGAAATGACTGTGGCTCCAGACA
GAGTGCCCAGGGCTGAGAATTTAAATTCTGATCTTGAATCCCTAACATAATGAGCCATCTCCCAAGCCCT
GGTGTTTTGTCTGATTAGTCTGCAAGTTGCATGTTTAATATGTAAGTAATGGGAACCATGAGGAATGGAA
AAAAGAGAGTATTTCCCTCCTCTGCCCACCCTCTCTGTTCCCAGGGAGGTTGTGGCAATGGCAGGCTGCC
CTCATCTTCTCACTGAACTGGACTTCGTGGATGTTCTCAGGACGTTGGAGAGGGCCAGAGAGGGTGCTTT
GTTCTGCAGTATGTTTCTGACTCTTAAAGGTTCTGGATGAATTCCAGGTGAATGGATACCTTTACCTCAC
AGAGAGGGAAATCTAAAGGCTCGATTATTGCACCAGCATCTGGGGTCTGTGGGACCCGTGGGGAGGACTC
TGCCCTTTGTCAGCAGTAGTGGGGACACTGGATACTGCAGTCAGAGCCTGAGCAGTTCCTGTCCCACTCA
AAAACCTCTATTCAGGTAAAGCTGGATACCCTACTAAACCACAGGGGGAAATCAGTGAGTTTATTACACA
GAGATTTTGACTGCCACAGTTCCTGATTTGAACATGGGCATTTAGAGAGAGAGCTTTATACACAATTCCT
TGGCTTTTCAGACACCATTGTTCAAAAGATATAATTTACAGCAAGGTTGAAGGATAAAGTGAAGTTTAAA
AATTAGGTAAAATATAGTGATTGAATGTACTTGTTTTTATTTAATTTTTTTAAATTTATTATTTTATTTT
ATATGTACTTGCACCTATGTGCGTGTGCTATATGCATACGGTACCCTTAGAGATCAGAATAGGATGTATA
ATCCATTCGAACTGAACTCATGGATGGTTGTGAGCTTCCACTTGGGTGCTGGGAATAGAATTCAGGTCCT
CTGCAAGAGTAGCCATTGCTCTATAGGACTGACACATCTCTCTAGCCTGTAACTTGTTTCTCTTAGGTTA
TTTTCTTTTTGTAAACAAAGTTCCAAGATGGTTTTATGAGTTACATCGTTTGGGTGTAGGGATGAGAGTG
GATTAGTAACAGCGTGAAACCAGAGGCCATACACTTCCTGAACCTCAGTAAGGACAGTTTCAATTGTGTG
TACACACACACACACACACACACACACACACACACACACACACACACATGAAGGCACATGCATATTGTTA
GCAGATTCCCTTGGAGGCCAGAAGAGGACCTCAGGTTCCCGGGAGCTGATTTACAGGTAGGTATCAGCTG
CTTAAATGGACCCTAATAACAGAATTTGGGTTCCCTGTGAGTTTGGAACATGCTCTTAACTGATGTTCTA
TCTCTTCAGGCCCATATATTTCTCAGCCTCGACTGAGATATCGTTAGGAAAACGTGCACTATCTCTGCAG
GCATCCTTGGCTGGGTCGGTTTCATTGATGTTTCTGATGCTTAGCCATCAGAAGATAAATGCTAGACCCC
AGAATATAGCTTCTCTCCATTTTAGCGACAACCTTAACTCTCCAGTTCCTCTATCCTGTCATCTTCGAAT
CACAGGCACAATTCTGCTTCCTACAGGACTCTGGAGTTTTGTTCTCATCAGTTGAGCATGGACGTGAGGC
TATAAATAAAGGTCAGCATGACTCAGTGCCTTTTGCTGTACTATGTATGAAATGTTTTGGCTGGAATTAG
GGCTGGGGCTCGTTCAGGTGTGTAAATTAGAGACAGCCTCAAATTCTCTTGAGTTGAGCCGCTTTTTTAT
CTTTAGAGACTCTCTGGGGGGCACTTCACCAGCCACACCACCTTTACCCCTGAAAGGATGGCTGAACACA
GGCTTTGGGGCCGAGATACTTCTGCAAGCTGTGAGACTGTGGAGTCAAACTGCTGTCAGGTCCTCAGCTT
CCCAGCTTCTTTCACATGCAGCTTTTCATCTTGACTTCAGAAACTGGAGGGGAAGAGAGCTGGGAGCTCA
TTACCATGGGTATCTTGGAAAGTTTGGGGGCAAATTCTGCATTAAGTAGGCCTCATTTGAATAATGAGCA
CATGCCATTTATTTTCTTGGAGAGCTACTCTGATGGAAGAAGAGAGGCTTCTCCTACAGGAAGCCTGGTG
GCCCGTGTGCCCGCTTCCCATCCCTTGGGGGAGGTGGGGGGATGCAAGGGTGCTATTTTAAACTCTCTGT
TATTGAAGGAAACACCCAAAACTGGAACATTGTGGGTTGAATGTCAGCTGTTTCTGTGAGAAAAGGCCTG
GGGTCAGCCAACATCTTCTCGAGTCCTTTCAACACTGCTCTCTGCCGTGCATAGGAGATGGTCTAAAATC
TGCCCATCTCATCTCCCCAAATCACGTGTTCTTCTTCATTTTTTATATGAATGAGCAGAACGGTGTTGAA
CTTAGTATCATGTGGCCACCTTAGTGGTCATGAAGGGGACTCCACAGGATGAGAGGTGTTCTCACACCAA
ACACCCAGATCTGCCTGATCTTGCCCAGGTGCTTAAAAAGGACGGGCATCTCTGAACCAAAAGCATTGAT
TCCTCTGTACATATGTATATTTAAATCTTAACAGTGCTCATGATCTAGTCTAGGTAAAACAATCATCCTA
TGTGCCTTTTCTCTGTGATTTTTTTTTTTTCTTGCAATTGGCTGCGCAGAGTGACTTTATCTCTCATGTG
GTACAGGAAGAAATGAGCCAGATTCCTCCAGCTTTGTATTTAAATCACATACCTACATTCCTTTGGCTGC
ACCAGCAATCTTCCTTCCCAGAACTACTTGCCCATCAGTCTAGGCCAGAGTTCAGAGCCATAAACAAAAG
TACAGAAGACTCAAGAATTCACACATGCCGGCCCTTACAAGGCTGCACGCTGGAGCTGTACACACTTAAC
ATTATGATATTGCAGAGGATGGGAGGGGCTGTGCACACATGCCAATTTCATACTACAGGGAGATACAGGA
CTTCATGTTTTGGGGTTTTGGAGTCACCCAGACCCAACGAATGTTCTTCACGCAAACATCATGAGTCTTT
AAGCAAGACTTTAAAACAACAGTGTTATACGTGAAGAGAACCTGTGGTGGTTTGAATATGCACTGCTGAG
AAAATGCCACTATTAGGAGGTTTGCCTTCTTGGAGGATGTGTGTTCCTCTGGGGGTGAGTTCTTGAAATC
CTTCTCCCAGCCATGTTGGAGACAGTCTGCTCCTGGCTTCATTTAGATGAAGATGTAGAACTCTCAGCTC
CTTCTCCGGCACCATGTCTGTCTGCACACTGCCATGCCCTCTGTCGTGATGATAATGGACTGACCTCTAA
ACCGGTAAGCCAGCCCCAATTACATGTTTCCTTGGTCATGGTGTCTCTTCCCACCAGTGGAAACCTAACT
AAGATCCCAGACTGGATAGTTCATGGGATTGCTCAAATGTCCTTGGCACCATCACTCTTTTATCTTCTGC
AATGGCCCAACCCAATCTCTCTCCAGTCCAGGCTGATCCTCCAGTCTTGGTTCTCACAGGACTCCCCTAT
ACAAGGCACTTTCGCTCAGAGTCTCCTAGTGTCTACAATACCAGCAGCCATGGCATCCTATTCATTGATA
GGGGGAAGTCTATTCTCCAGGACGGGGACCAAGTCTCCCATGTGGTTTTGTAGAATAGCAAAGCATCTCC
AGGGACAGGGCACAGATACTGGGGTGTAGAGAGACGGCTCCGCTATGAAGAGCACTTGTTACTCTTGCAG
AGGACCCAGATTCTATTCCCAGCATCCATATGATGGGTCACAGTTGAACTGTTAGCAAGTTTCAGGAGAT
TTATGCCCTCTCTTGGCTTCTTCAGACATCAGGAAGGCACGTGGTGCACACAGTTCTGTGTAGCCAGAAT
ATTCAAACATTCAATAATATAAACACGTCTGATTTTTAAAAGGTATGAGCTTTGGATTATGGGCATGGGT
GATGCTGAGCATGGATCCCAACAGCTCTCTTTTAAGGGGAGGAGGGACACCAGGAGTTTGGAACCCGGTG
GCTGTAGGTGAGGGAGCACAGTACGGTCATGTCAGTATAATTCCTCCTGGTTTGGAAGTGTTCATCTCAC
GGCTTTGATGGTGCCCATGAGGCAGAGGTCTCAGCACTGAGCTTGGAAACAGTCAGCACTGGGAGAAGTC
GGCAGGTAAATGACTATGTCTTTCTTCAAAAAAAAAAAATTAAAGAGGTTCTTTTCCCCTAGTTTTCTGT
CATCATAGAGTTCTAAAAACCTCTGTGGTCCAGATGAACTTAATTTGAAAGTCATTACAATAGAGATGGG
GGGGAATGAGCTGACAGTTTATTAAGGAAATATTTGATGAGCCAAGAAAAAAATGCCAGAGTTAATATTA
TAAATAGGATTAATGAGCAGGTTGGCTCCAAAAATTCATAAAAGAAAATAACAACACAACACGCAGGCCC
TCCTCTCTGTTGGCCTGACAGGCTTCTGACAGTGTGTCCTGACTTTTTTGTGTTAAATGGTTGAGGCTCT
AGGCTTGACCACATGGCTGATGTTGTCTCTCATCTGAACTTGACAGGATAACTATGTTTTTGTGTAAACA
CATTCCTAATGCCTTAATCGCTTTAGCTGATTTGGGCTCGGGTGTTTGCCAGCCTGTTAGGGATGAGGAG
GCTTAATGCGTTTCTACTTTAAAAACAAAAACAACAAAAATGACAACAAAAGTGGCAGCAACAACACAAC
CCCAAAACAAACACACAGAAAACCAAGTTCGTATTTTTTTTAAACCACAACAAATTCATATTCACCAGAA
AAGTAAACTGGAATTTATGTTGTCTGGTGGGTACTTGTTCCTCTCTCTAGAGCGCTTTTGTATTAGGGTT
TCCAGAGAAACAGAAATGGTAGAAGGCATACACATTGTCTTACTTAGATTTCCATAGCTGTGAACAGACA
CCATAGGCAAGGTAACTCTCTTTTATTTTAAGTCTTGCTTTATTTTAATGACTGATCATGTGAGGCCACA
CTGAGGTCACTATGCACAGATATGAAGGAAACTTTATTTCTTGGTCTCTTCCTCTTTGGACAGAGTCTTG
ATGATCTCCTCCTTCTTGGCCTGGAGGTGCTCCTCCCATGCATTTTTGTGTTTCCCTGGTCTTAGACCTG
CGAGCCTGAGCTTATCAGTCATGCCAGCTGTGGTGGTCAGCAGATCCTGCAGATCCTGTCCTTGTTTCCC
CAACTGGCATTAGAAGCTTTCTCCACTCACATTTTGATGTGGGTTCAGTGGATCAAACCCAGGTCTTCAT
GCTTATGTGGGATCCTGGTTAATTTTCACTGACATCTTGATATAACTTAGAAGAGACTTGACATAGAGTC
ACCTGGGAAGAGAGAACCTAAACTGAAGAGCAGCCTCCATCAGATTGGCTTGTGTCCTAATGTGTGAGAG
AGTGTCTCGACTGACATGTGATGACGCTGGGCTCATCCCACTGTGGGTGTCATCATTCCTAGGCCAGGGT
GTCTGGGCTTCATGAGAACAGCAACTTAGCATGGGATAGTGAGTAAGGCTGTGAGAAGTATTCCTTTGTA
ATTCTCTCGAGTTCCTGTCTGACTGCCGACAAAAGCTGGTAAGCCAAGGTGCAAGCCAAAGAAATGTTTT
CCTACTACAAGTTGTATTTGAGTAGAGTGTTTTATCACAACTGTAGAGAGGCAGACTATTATGTGAGGCA
GACACTTTACTGAACTAATGACCTGCTTCTTTGCAGTCATGCATTTTAAAAGAAAATCTTTCGGAATGGG
CACCAAATGGCTGACTCTTTCTAGGGTGAATACAGAAAACAGATTCCACAAAACTAGGAATATATATATA
TATATATATATATATATATATATATATATATATATATATATATATATATATATATGTGTGTGTGTGTGTG
TGTGTGTTGTTTATATATATGTGTTTGTATGTATTGTGTATATATACATAGTATATTGTACATATACAGT
TAAAAGATATCACATGTGTGAAACTAAGTGTACACACGCTAATAAGTATATGTGTATTTATAAAACTATC
AGTGCGTTACATGTATGTATGCTTATGTGTGCATGCATGCATGTGTGCACATGTTCTTGGTGTGCATATG
CATGCGGATATATGTGTCATGCATGTCTGTATGCATGAAAGTGTATGTCTGTGTTGATTCTACTTAGTCT
TGTCCTCTACGCCGTAACCGACCTGCTTCTCAGTGTCACTTTAGATGGAGCTGGGTGTCGTCTCCTTGTG
GTAGGAAATGATGGACCAAAAGTGAATACGATCATAGACTGGAGACCCCAGCAGAGTTCATACACATATG
TTGAAAGTGACTCTGTACTCAGTTAGAAGCAGGTACTCAGGTCACTGACCTCTTGTCTATGAGACACCAA
CAAAGAAGGACACATTTCCTCTCTTCTCTCCTGCCCTGGTTTCCATGAAGTGTCCTATTGCTGCTCCTCA
GAGTTGCTGGTAGGACGCTCCCCTGGCTGTTGCCACAAGCGACAGACCTGCACCAGGAGAAGCCCAACTG
GGCACAGCGAGTATCTGTTGGTCCCAAAATCCAGGTTAACTCCAGCAGTCCTGCTGATCATGTAACAGAG
CTGTGCTGTAAGTTGTGGGGGTATAATTGATCTTTCCCACCTGCCTTGTAAACCTAGGGCCATTATCTTT
CTGGTCCAGGCTTCAGATAATGGCCATTCAGCGAGTTTTGCTACTACATTGCCCTGGGATAGTGCAAAAA
AAAAAATTAGTAGATATTATTAAAAGGCTTTTAATCCATGAACACATAACCAGCTGAAATGGACTGAAAG
TGCCATTGTGAATAAACGGAGGATGTGTGAGGTATCTTTATCTAATAACCACCATTTGCCATAATAAAGA
TTTCAAATCAAAGCCGATGAGTCAAGTTCCTTTCTTTAAACCTTCTTCTGCCAATAATCCTTCATATCCC
TAACCCATTTTACTGCCATCTCTTCTACTGAGAGCGGAGGCAAAGGCTTTCTATTCTCCCCAATGTCCCA
ACAGACTCAGTACAGATTCCTTTGGGCTCTCCATGGAAGGGTACTTTTAAGGCTAAACCCGCAGGCACCG
TTTGGTGGGGGGGTTGTTTGTGGTTCAATGTCCCTATTTGTGTGTCCAACTTGAGCTCAGTTCTCACATC
ACGTTCTCTTATCCACGTTCTCGCCCACACAGAATCATTTCAGACAATGTTGTACCCACTTTCTTTGCCT
AGGTGGGGATTCTGTTCTCTTCTTGTCTCTTGGGCTTCACGGAAAGGGTCTCACCCACAAGTCCCCTGAA
ATAATTGACAAGGTAAAGCACATCCTCGGGTGACCAGCAGGGGTTTTCAGAGCCAACAGGCACAGCGGAA
GAAATATGGGAGATTTATTAAGTCATGAAGTAGTCCCGGGACTAATAATATAAGAAAATAAAAGAAATAA
ACCCAGCTTAAATAAAAATGCATGCCCGCGCAAACACATAGACACACAGTCCTTCTACACAAGGATGCAC
AAGCACTCAGGAGTTCACAGTAAACAGACGGGTGTCATTCTGACTGTGTTCACAGCTGGCTGAACTTACT
GTGGTAAAGACTGCCACCTATTTGATTATTAAACCGTGCCTTTGCATACAGCTCAGTGATATTGCCTGGC
GTCCGTGGAGTGAGTGCCAATGGAATGGTCTGTGTATATGACTGGACTACTGGCAGCCTCCTCTCCAGCC
CTTCGTCTCCTTTCTCCCCTCCTTTCTTGGCTAGCTCTTTGGGTTCTTAGGCTCAAAGTAGGGCAGAGCT
ATGGGGAAGGGGAAACCTGGGTCCCAGGAGACAATGTGGAGCCATGTTAAGAAGGTAATTGCAGCCAGAG
AGGAGATCTGGGCCCTGGGTTGGCAGCTGATATTTCAAAGGCTCTTGTCTGAGTCATTTATTGACTTCCT
CTTCAGAGATAACCATAGTCAGAGAAGCAATCCTCTCTATACCCCACCAGCTGGAAAGGAACTTTCTTTA
TTGAATTTCCACATTTCATTTTTCATTTTTGTAATGTATGCATCATGTGTACTCATGGTTGTGTGCACAT
GTTTGTGGAAACTGAAAAACTGGTGTCAGTCTCGGGAACACCACCCACATCATTTGAAACAAGGTCTCCC
ATTGTCCTGGATCTCAGCAGTTAGGCTAGATAGGCTAGACCCTCAAGCCCCAGGATCCACTTGTCTCTAC
ACATCAGCACCTGATTAATAATATACAATGTGCACACACACTCCCAGCATTTACTTCAAAGTAAGAGCTC
TGACATATGGACTACAAAGTTAAAATAATCAAGGGACTGGATAGATAGCTCAGCAGTTAAGAGCACCAAT
TGCTCTTCCTAGACGTCCTGAATTCAAATCCCAGCAACCACATCGAGGCTCACAACCATCTGTAAAGGGA
TCTGATGCTCTCTTCTGGTGTGTCTGAAGATGGCTTTAGTGTACTCGTAAATAAAGTAAATAAAAAAGAA
TTGAATGCAGTGCCTTTGCGGTTTCATAGGACTGCCTCCTTCTCTTCTCTTTCTTCTTCTTTTCCTTTTC
CTCCCTGTCTTCTAAGGCTTACATATACATTCATATATATATATATATATATATATATATATAATTATGT
GTAGGGGTGTTTTATTTGCATGCATGTATATGTACCTTGGGCATGCCTGGAACTCTGGGAAGCCAGCAGA
AGGTCTTCCCTGAAACCGGAGTTACAGATGTGTGGGGGCTGCCATGTGGGTGCAAGACATCAAACCTGAG
TCCCCTGCAAGAGAAGACAGTGCTTTTAGCTGTTGAGCTGTCTCTCCAGCCCACAGTGGGGTCTCATCCC
TAATGGCAGAAGGGATCGTGGCCAGTCTTTCTGATCTGGTAGGAGGTGGATGCCAGAGTGATCATGAGAA
CTGCTGAAATAGAAAGGAAGGATGGGGTAGAAGGCTCGTTTCCTACATCTTTAAAGGAAAAGGCATCTAG
GTTTATAGTCACTGGAGAAATAGGGACAGCCTCATGCATACATCAGTCACCTATTAGAGTAAATGTCGAA
TGGATTGTCCTCTTCTCTGCTTTACAACACTAAAGTAAAAGGCTCATAAAATAGAAAGAAGTGCCCCCAC
CCTTTTAACAGAAATAACTTAGACATGCAAATATTTTGACAATTAAAGGATAGGTAATGAGAGAAACTTG
ATGCCTATTTTGACTGAAGGTTGGCAAGGCTTCTGTAAGCATTTTAGTTGGGAACTGCAGTGGATGTTTA
GATTTGTTACCTTTGTCCTCTGTCTGGTGGCTTGCACTGCTTGAGTGCCAGCAGTCTTATGAAAATCAGA
GTGATGGGTTAAGGTGGGATAACAGGAGCTTAAAAACTCGTTAATGACTAGAAATTGGAGAAGGGGAGAA
GGTGGCCACTATCTGTTTAATGAGGTATGGAATTTTCCAGTCTTTTACAGTAAGATGCTGAGTTTTGTGC
AGCAGGCTCAATGCTTCACTGTAGGCAATACTGTAGCCCTCTCTGTCAGATAGAAAACAAAAAACTGAAA
AAATCACCACATGAGCAGCAGACAATCTCCAATACTGGGTCTTTTTATACAGCTCAGAACCCACCTGCCT
AGGGAATAGTACCCTCCACAATGGGCTTGACCCTCCTAAGTCAGTGAACAATCAAACAGTTCCTCATACA
CATGTCCACAGATTCACAGACCTCTGGGCAGTGCCCCAGAGGAGGGGCCTTATTGAGATACTTGTGTTTC
TTTTGTCTTGTGGCTATCTTCTTTCTTTCTTTCTTGACTTAGAACCTTCTATTTGGTTACTAGGTGGGGG
AAGGGACACCCCACAGGAAATGTACTACAGAGTCCAGGTTCACCTCTGCCTCTTGTCCTCTTGGCCCTCT
AAGAAGCGTTAAGTTCCTCCTCTCTTTCTGTTCCCACTGCTAAACGTTATAACCACTGTCTCATTAGCAC
TCTTTCTTGTACATGGAATAAGGACAGAAGTGACTGTGTCATCTTCAAGGTGATGCGACTGTCCTTCCTT
CACTTGAGCCTGCCCAGGTCACTGTGGCTTACAGTGATAGAAGTGTCAGAAGCTGCAAGCACAGGCTCCT
GAGAATCTGTGAGTCATCTTTCCACCCTGCTGCCCCATGGAGTCTGTTCTACTTTCCTTTCTGTGGCTGT
GATAAAATGCTTGGATGGAGAGTAGTGTAGGGGAGAAAAATATTTTGACTTCAACTTTCATGTCAGGGAG
GGGAGTCAGAATAGGAACTACAGCAAGGTCTTGAGGCTGATGCCACCAAGGAACTCTGCTTGTTGGCTTG
CTCCTGCTCAACTAGCTTTCTTATACATCTCAGAACGACCTGCCTAGGGAATGGTGCAGTCCACAGTGGG
CTTCGCCCTCCTAAGTCAGTCAACAATCAAGGCAATTCCTCATAGGCCTGTCCACAGACCAAAACAATAA
CAAAATAAGACATTTGCTAAGCCCCTCTCATGTGTATGTGTGCCTGTCCGTCTGTCTGTCTGTCTGTCTG
TCTTTCATTCTCTTCAAGTGATGCTGAGTTGATCTGAGGTTATACTTAACCAGTTTATGCTAGCTGCAGC
ATGCATCTTTCTTTCTTGATTCTGTAGACTCATAAACGGTGCAGACATGTGCCCCGTGGTGAATCATACC
CGACTCTCACCAGGAACTGATTTAGATGAGATTTTTGATTCAGGAGTGAGTCAGCACTCTAAAGTACTTG
GCTATGAAAATGATAAGCGTTTTGGATGCCAGAGGGTAGAATTGGATTGAGTTGTGTTCTCTTTAAAAAG
ATACTCTGACATCTGTTATGTAAATGGCATGGTGGGTTCCATGGGAAGGATGAGGAGACAAATTACTCTT
CAGAAAGAACTTTATGAGGAAAAGGTCAGCACCACAGACAGCCATTACAGCCATGATCAGGACCTGAAGC
AGCAGTGAAAAACCTATGGCTCTGATGAGGAACTTCCTTAGGAGAGATGGTCGCCAAAGGGAGCTGTTTT
ATCCTCACTCTTTCGGCTCCAGTGTCTCAGCATGGGCAGCAACAGCATTTGTTCTGGGAAAAGTGAGGTC
TGACAGAGTTCCGGAAGGGGCCCTTCTGTACCTTACACACTCTGGAAGACCAGTGTTGCAGCTGGTCCTA
GTTGGGCTCTGCTCCTTGCTGGGGAAAAAGTCTACTGAGTGAGGTGGGAGATGTGGAACATAATCCCCCA
TCAATTATTTTAGATGTGTTTACTTTTTCTTATGCATCACCTTAGAACAGGCCTGTTTATCAAGGACCAC
TGGTCTGTGTAATTCATCAGCTAAGGAAAATGCTCAAATGGTTTTCTTTCAGACTAGCAGGATTTTAAAA
GGTGGTTATTTAATTACAGGCTACTCTTTAGATGGACAGATAAGCCTAAAAGAGCATTTTATTTAGTGGG
GGAATGACACCTGAGGCACAGCAGATGTGTGTGTGTGTGTGTGTGTGTGTGTGTGTGTGTGTGTGTGTGT
GTGTGTGTGTGGTGACATCAGTAACACTGTCAATTTCTCCCTGTCTTTTCTTCAGGTTTGATGCTAACTT
GGAACTTTTAATTTGACTTGAACCTTTCCCCTACACCTTTGCCTCCTTCCCTTTCCCTCATACATCTCTC
CTTTTCTCCATCCTCTAGGGATTGACACCAGCTTTCTGTTCACAGGGTAAGAAAGCTCAAGTCTTAAAGA
TGCAGCTAGTCTTTTCTGTACCCTACAGGCTGCAATCAGAACATGTCCACCTCTGAATTAGTTCTGCTGA
TAAAAGAGACACTCTGTTCTGAGTGTAAGCACAGATCCATGTGGAGGTGGAACCATTTTTGTGAGAGAAT
ATCCCTTGGGACACTGAGAAACACACACAGCAGAAGGCAGGGCATGAAGGTTGCAATAGACCATATCCTG
ATGGGGACTGGGAAGATAGCTCAGTGGGCAAGAGAATTTGCTCTGCAAGCCCGAAGAGTTCATATTCTCT
CTGCACCTTTGTAAAACTCCATGCATGGCTAATCATGTCTTTAACATTGTAGGGTGGAGGCTAGTGGATT
GCCAAGAGCATCCTGGCCAGCCACACTAGTCAAAATGGTTGGCTGTGGTACACTGAAAGACAGAGAATAG
TGAGGAAGAGAATGCACATTCTACTCTTCTCTGCACGTATGTACATATTTATGTGCCCTCACACTTGGGA
AAAGGCACTCAACTCCTACACACACATGAATCCCACAACCACACCCCTGTCGAACCCTGATTTCAGCCGC
TCTATAACCTATGTGACTGAGTATTCTAGCAACACAAAATTTTACATTCTCCTTGTCTTGTAAACCCCAT
TTTCTGTTCCGTTTACAAACACAAGAAACTAAACTTATGATTTCCCAGGCTTGGGATGGTGTGTCATAGC
TTTTGGTCTTTCTGGAACAGCATTTGTCTGTCAACAGAGGGACTTCAACAGAGGGGTTTTCCAACTTACC
CTCAGTGACAGGGAGCCATTTGAGGGTTTTAACCGGGTGACTGGCGTGCTCATTTTTCCTTTTGAGAAAT
AGATTGGACAGAATGTATAACATCACTTGGTTACAGGATGAACAACACATCAGAGCCTGGGAACAGTAAA
CTGATTGTCACTGAGGTTTTCTGTATGTGGTGTATGTTAAGAGAGTGAATCTGAGAGAGAGAGAGAGAGA
GAGAGAGAGAGAGAGAGAGAGAGAATGAGCTTGATCTTAAAATATCTGTTCAATGTATAATGTGATCAGA
ATATTACACCTCATACTTCAAATGTATACAGTCTCCATTTATCAAGCTTACTCGATAAGTCTCAAAAAGA
AGGGTAAAGGGGAGTTGGGACAGAAAGTTCTCAAAGGGGCTAGGGAGAGAATCTAGCAGTTAAGCACTTA
CTCCCCAGAAACTTACATAGATGCCCCGTGGATGTGAAGACCATCATATAATTCTACCTAGGAAGGCAGA
GGCATGATGCACAGAGCAAGCTGTCTGGAAAGACATACCAAAAGGAGCTTTGCTTGTGAGTGGGAGTTGC
TGCCACAGTGAACAAGACAGACAAGACATTAAGGATATTTACTGAATGTATCTTGGGCTTTCACATGTGT
GTGCATGCAAATGTGTTAACTGGGTGACTAGTTATTTCTCTCTCTCTCTCTGTCACACACACACAGAGTC
TCTCTTATATATATACACACACACACACCTTTCCTTCCCAGCTCCCGCTCCCTCATTGACAACTCTGAAA
CTAATTATTTATTAACAAATTCCTAAGCCACAAACTTTGGCTCATTCCCAGACTAACTTATTTAATCCAT
TCAAACTATTCTGTTTACAGAAGTGAAATTAAATTAAACTGTTTTCACAAAACATTTCGAACTTGCCTGG
CTCACTGTTGTTAGAGCTTAAGTCTGAAATTTCCCCAGGGTCTCAGCTGTGGGAACACTTTGTCTCAAGC
TGATGGCACTGTCTAGGAAGGTTGTGGTTCCTTTCAGACATTGCCCAACAGAAGTAGGTCACTGGGGATA
GAAGGAGGGAGCTGGCTGTTTCAGACTGAACTCTTGGCTGCCTGATCCACCCAAATATAAGCAGGGCTCA
TTCAGCCTCTCAGTGACACAGATCAATACACTGTTGCCATGTGGTCATTGCCAGGACAGTCTGAACCCAA
TGACTGTGACTGTGTCACCTAAAGAAACCTCTATTCCTTTATTTTGATTGTGTCATGAATTTTGACACCT
TGACATAAAAATAATGTAAGAGTACATCTGTGTGTGTGTGTGTGTGTGTGAGAGAGAGAGAGAGAGAGAG
AGAGAGATACAGAGAGACAAGAGATAGAAAGAGACCGAAAGAGGAAGAAATTGCATTACATTAAGTACAT
ATAATTTGCTTGTTGAATCATTAGGCAGTCAATTGGTTTGATTTATGTTGAATATTTGAATTCTTTAGAG
TCATACAGCCTTATATTATGTAGCTAAAGCTAATAGTCTAAATTTTCTATTAAATAATAAATTGTCTTTA
TCCTTGAGAATTTCATACATGTATACAATGAAAAACCTCTTCCATTTCAGCCTCTGCTCTCCCCAAATTC
CCTGCCAATAAACATCCCTCAAAATTCATATCCTCTTTCCCAACCGATAACCACTAAGCCCAATTAACAT
TGGTTATGTACTTATGGGTGTGTGACCATCTACAGGAATGTGGGAATTCTACCAGTGACCAAACCCTCAG
AGAAGAATGATTCTTTTACCCCAGCAGCCATCAGCACCCGAAAAGCTCCTCAGTAAGGGATTCTGTCTAG
CTGGTGGTTCTTTATAGACCTATGCAGATGACCATAGCGGCTGTGAGCTCACGATTTCAGCAGCCATGTC
ATGTCCTGAAGGCAGCGAACCACAGCCCTTCTTCACACCCTCTGGGTCTTACACCCTTCCCACCTCCATG
CCCAAGATGTTTCCCGAGTCCCAGAAGTTAAATGAGACTGACTGTTCATCCATAAATGGGGCATCTTTAT
TGCTTTCCACGGTAAACTGCTCTCTAAGAAACTTTATTTTAGGACTGGAGAGATGGCTCAGTGGTAGAGA
GCACTGACTGCTCTTCCAAATGGCCTGAGTTAAATTCCCAGCAACCACATGGTGGCTCACAGACATCTGT
AATGGGATCTGATGCCCTCTTTGGTGGTGTGTCTGAAGACGTGACAGTGTTCTCACATACATGGAATAAA
TAAATAAAGCTTTAAAAAATAATCTTTATTTAAATTTTTACTGGAACCAGAAACTTTTTTTTATTAACCT
TTATAATATTTACACACACACACACAAACACACACACACACACACACACACACAGAGAGAGAGAGAGAGA
GAGAGAGAGAGAGAGAGAGAGAGAGAGAGAGAGATTGATCTAAAGGACTAAAATATACTCCTATGTCAAA
CATAAAGGCCAGACACTTGTCAACAGGATGGTAGAGAGTTAATGGTGGAATGACCATGGAGCCTCCAGAA
GGCAGGAACCAGAGACAGTGGCTCTAGCAGGTAGGGCATCTACTATTTTTCAATACCTTCATGACCAGGA
TTGGTGAACTGCAGACTAGCCATGTGGCTGTTAGCCTGGAAATTGCACTTTGTTTGGAGACTGAAGTGTG
CTGCCCAGGCTGCCTTGGTTCCCTCTCACTTCTATGATACCTAGGAGAGTAGGAAATGTTTCACCAAGTT
CAGTGAAGGTTGTGAATCTGGAAGCTTGTGCTAAAACTGGACACTTAAAAGTTACTAGTTACTAGAAATT
GTGTTTAAATTTAAAAATCATTTCCTCACTTGTGTGGGCTCACCCGACATGTGTAGGCAGTGCTTACTGA
TTGATCATGGTGCAGTACACTTCCGACCTCACACAGACTCTGACAAGGATTACTTCCGGTGCTGTGTGAC
TTATTTTTTCTCCTTCCAATGAAGGTGCAGACTTGAGCCATTTCCGGTGTCAGCACTTAAATCACATACT
TCCGGTTTCTCACAGGCTTCCAGCATCTAGGTTGAGTCCTTGATTGTTTTCTCTTACCAAATTATATGGG
ATTAAATTCATAGACCCCATGAATCTATAGTGGCTTCTGTGAACTCTGTGTTGTTATTATCTTTTCAAAT
CCTCTTAGTTCTTGGCCGAGTTGCTGACAGTTGCCTTGCTCTGTGAACTGGCTGCCGTCGTTCTATTACA
GCGATTTGATCGACATTTCGCCTTCATTTTTTTCTTCTCCTAGCTCCATTTTCTGAGAAAGGCTATTTCT
CTCTGTGCACATGGCCTCAGTTGTTGGACGCTACCTCTTAGGACGTCTCAGGTCCTTCCTTTGAGTCTCT
GCATCCCTGCCGACAAGGACCTAAAGTCTTTGAAACAAAATTCAGTAACTCCACGGTGGCTTTTTCATGC
CTTTGACAAATCCGAGGACAAGTCTTTCCACTAGCAGCTATTCACACACGTTAAACTCTTAAGTCGAGAT
ATCCAACTTGCGTTTTAATCCTAATATCAACAAACACATGAGTTACCAGTAGATTTATTGAAAGAATCAA
GTATCAGTTTGGACACTCCTTTTTCTCTCTCTCTCTGGAACACAATTTTTCCCCTTTGAAAGCTAAAAAT
TCTAATTCTATTCAAATCCATTAACAATCCACGTTATTCTTAATTTTTTGATGGGAATGACTTTAGTTAT
CTACCGACTGACCTGCTCCATCCCCCTCTTTCCATGACTAAAAGAAAGGCTATTTTAAAAACAGTTCTGC
CTAATGAAAACCTAGTTTTTTCTTTTGTGAAATATTATTTCTTGACTTCCGTTTTTTTTTTTAATTCCAA
TAAGGCACCAACTGTTGTATAGATGTCTCTCCCGCCCCATATTACTTTATTCTTTGGAAAACATGGGGTG
AACCCCCTCTATGCTCATTATCAAATGCTTCTGATTCGATTTGTGGACAAAAGCAATCTACCATCTGCCT
TTTTCTAGTGCTGTTCCTTTTCAGAGAAACAGAAACACCAAAGCCTGCCTGAGAATTAGGATTTTTTAAA
AGTCTCATCTAATTGTGGATTCCAATTTCCAAAGTTGACATTCATTAAGGGGAATGGATATGAACTTCCC
ATCATGGTTTGGAAGTGTATTATTATTTCTTGTTATATTTATTTTCCCTTTGTGACTTGAGATGTAAGCT
ACCCACAGAAAAAAAGAGCTATCTAACCAATTTCCCATCTTTCCCTCTCTGTAAGTTGAGATTACTAAGG
CTGAAGAGGAGAATAAAGTAAAATGAAGTGAGTCTGCAGATGTTGTCCACGTACTTCCTAAAACAAGAAA
CAGGGAGAGACATGTTCCATGAACATGTGTGTCAGATGGACCAATGAAACTCCAGGGACCCTGGCTAGAT
CTAAAATCCATGTAAATGGTGTTTGTGTGTGTGTGTGTGTGTGTGTGTGTGTGTGTGTGTGTGTGTGTGT
GTGTGTGTAAACCTGGGTGTATACGTATATGTATATATGTATGTATGTCTTAGGGTTTTACTGCTATGAA
AAGAAACCATGACCAATGCAAATCTTACAAGGACATTTAGTTGGGGCTGGCTCAAAGGTTCATAGTTTCA
GACTATTATCATCAAGGCAGGAGCATGACAGCATCTAGGCAGGCATGGTGCAGGAGGAGCTGAGAGTTCT
ACATCTTCATCTGAAGGCTGTTAGAAGACTGGCTCCCAGGCAGCTAGGGTTAGGGTCTTAAAGCCCATGC
ACTCAGTGACACACCTACTCCAATAAGGCCACAGCCGCTCTAAAAAGGCCAAACCTCCTAGTAGTGCCAC
TCTTATTTGGAACTATTTGTCTTTAAACTTGAAACTTATTCATAAAACTGTTCAATGGACAACAGGTAAC
TTTAATGAAGTAAATACAGAAGTATTAGTAAAATAGACAGGAAGATGTGTGCCTCAGTTACTGTTCTATT
GCTATGAAGAGACATCGTGACCAAATCATTTTATGACAGGAAACATATAATTGCGGTCTTAAAGTTTCAG
AGGGTGAGTCAATGGTCCATTGTGGTAGACACCATGGCAGCAGGTTGGCTGGCAGGCAGGCATGGCTGGA
GTAGTTCCTGAGATCTCACATTTATTCAAAATCCTAAAGTATGTTTTTTTTCTTTTTTTTTTCTTTTAAA
AGAAATCAAGTAATGAGTGTCCATCCCATTTGGTAGTATATTTTATCGTTACATTTCATTTCTCAGATTT
CAGGGTTATTTGCATAACAAGTATACAATCAAGCTGTAACTCTCCCATAAACCAAAGGCATCATACCTCC
CCTTTCTACTTGATTATCCACATACTTGTTACGGAAACATATCCCTTCATCCTGATTTAGTTCAAAGCAT
GGGAAGCTATTGATGTGCAATTAATTGCTATTCATAATGGGATAAAACAGAAGCCAACGTGATTGAGTCT
ATTTTGCTGGGAGCTGAAGATTTCCCTTCCATTCAAACGTGATAAATATGATTTTAACGCAAGATTAGAA
ACCCCAACAAAGCCTTTAGTTTATATTTGTTTCAGTATTTCCAGATCATTCTCTGTGATACACAGGAACC
TAGAGGAGGAGAATTGTGTGGAGTCACTGACACACACTCAACAAAGGATTTGTTTGCACAATAAGGAGAT
ATATCCTGTCCTCTGAGAGTTGGCGCCAGGGCTCCCTATGATCTAAAAGTCCTCAGGATCCTTGGATGAA
ATGACACTGCATTTGCATATAACCTATACAAGCCACTTGTATACTCTCGTCTTATTTATATGTGTGTGTT
TGTGCATATGTGCATAGAGACATGTAAGTTCAGAGGCTGGGGGAGTGTAGAGCATGTTCTGCTCCTTCAC
TATCTACTTTATTCCCTTCTGACAGGGTTCCTTCCTGAACCTGATGTGAGGCTCACTGTCAGGAAGCCCC
ATCATCCTCCTGTTCCCATACAAAGCACTGGTGTTTGAATGTGTGACTACACACTTGGCTTTACCCCTCT
GCGTCACCCCAGATCCTCCTACATTTTAAATAATCTCTGAATTACTTTTGTTTTTAATGGAATGAAGTCA
TGAGTGTCTGTTATTTAGGAGATGACAAGAAAAATGGTTTGTATGTGTTTAGTACAGATATGGTATTTTA
AAAACCACTTTTGTTAGTTCCTTGAGAACTTTGTACATTATATAATGATAGAATTTACTTCTCACTTCTC
TTCCTAACTCCTCCCAGATCCATCCACACCTAATCCCTTCTCCCAAATTCAAGCTCTCCTTCTCCCCTCT
GTAATAACCCACTCAAGTCATTTATCCTGCCCATAATTTCATGGGCATTGGGCAATCCACTGGAGACTGG
CCAGCTTTTCACTAGCTATATCTTTGTAGAAAATTTACTCTCCCTTTCCTGTCAGCTAGGGCTGAGGGAT
AGTGGTCCTCTGGTGTATAGAAAACACATCCTTTGTTCTGGTTCTCGCTGTCATCTGTATCTTATATTTC
CACTCCCTCTAAATTGAGGGTTCCTAAGACTCAACTCCCTCCCTTTTGCCCTCTCTCTGTGAGTCTGTGT
ATATGTGTATCTATATTATTGATGTCCCATTTTATATTCAAACCAACACATGGTGGGGGGCGTCTTTACA
ATTGACTGCTGAAGGTATCTCACCCCAGACAAAATGCCGCAATGCAGACATGGTGTAGCTCAGTACCAGA
AAGAAATAGGAGATGTTGAGAAACTAACCCAATTGTTTCTAGTGTGAGGTGAATTTTAGACCTCTTACAC
AACCTTCTGTCCCTACACTATGGGTTTAAGATACACATTATCCCAGTACAATGTTCAAAGGTGGGACTAT
GAAAAGCAATTGGATCCTGTGGGCTGTAATCAATGAGTTCATCTGTTGATGAATGTGTATGAAGGTGGCC
GGAAACTAGGAGATAGGAAATTAAGGGACTTGGTCATTTGGGACATGTCTAGGAGGTTGTTTTTTTTTTT
TGTCTTTGGTGTCTTCCTGTGTTGGTGCTTCTTGGATTCCAGTGAGGTAAGCATTTGAGCTCTATCATGC
CGCTTTCATGGTCATGTGACCATGGGTTGAAACCTATGAAACCATGAACAAAAAGAAGTTTGTTTACTAT
GTGAGTTGCTAACCAACTTGTAAGAGTGATGAATGGGATTAACATGAAAGTGGCCAAAAGTGAGTCTGAC
CATTCCATGCCAGGTCCGGATTTGATGTAGGACGACCCATGACTTAATCCTTTAAATTCTTTTTCTGGAG
GCTGCACACTTAGAGAAGACCCAATGTTTCCCAAGTGGTTTTATCCAGAAGATTCTGCCAATATATCTGT
TGTCTTAGCAAATCAAGAACCTTGCTGCTTCCCGCTCTGGTCCTTCTCCTGACTTCACTTCTGTGTTTTT
AATAAACTTCGATATCCTATGAACTACTGGGAAATGAGTATTAAAAAAGGAAGGAAGCTATAAATTTTAC
TTTAAAATCATTAAATTACACAGTTAAAATAAATGGATTTTTTAAGTATGCAACGTATACTTCAATAAAG
CTGCAGAAAATGCTTGGCCAACTGTGAGGCTTGTCGTGTGACTTTCTATTTGTCATAGTTCCTATGGCTT
TGCTCTTACTAGTAGTGTGTTTTATTACAGATGACTCAGACACCAGTGTAACCATGCAGGGAGAACACTC
CATTTCGTCAGGGAAAAAAAAATCAAGTCAAATTCAATGGCTTTCTCGATGAGGGTTTTTCTGGTCACAG
CTGAGTTGGCTGGAAGTTGGACAGCTATTGGCTGAGAGCAAAGATAGAGAGAGCACAATGTTTATGGGAA
TAACTGAAGGTTGTGCTCACGATATGGCCTGAATTTCATGGAGTGCAATTGCCGAAGCTCCAGCAACTGA
TGGAGCTGAGGCCTAGGACCATTGGAAGGCTGTCATTAAATGGTTTGTGATGTCACAGCTGAGTGTGAGA
TAAGGCTAGATGAAGTGGAAAAATTTTGGTTTCTTTGGAAATCACTTGTGTCACAGGATGTTTTTCTGGA
AGCTATGTTTGGAGAGGATGTTTTGCTAAAGCAGACACATGAGAAGGCATGTGATATTTCGCTGGAGCAC
AAGCTTGAAGGGGGAAAGGATGTTAACGGAGAACATAAATGTAATCCCACAGAGAGAGAGGACATTTTTA
CATTGCTAAACCTTGCAAGGCTTCGATGTTCTTTGCTGATCTTCATACCATAATGAGAAATGCACAAAAG
GATCTGTGCTATCCGGGCTGCTTCTGGCTGCTTCTGCTGCTTCTTGTTGTTTTGTTAGAGCCTTGTGGTC
TCTGCCAGATCAAGGCACTGCTACTGATTTGTGTTTTGCGTTTGCTATTCGACAGTACTGCAAAATGAAG
ATTGGAGTTGCCTGAAAGAATTACTTCTATATAGGTACACAACTCTCTCACTTTTCCTATAAACTTTCTC
TCTCTACTACCTCTGGTTGGTGGGCTATAAGGGTGGTTGAAGTGTTTAAGAAACCTAAATAAAGTAGGTT
TTGAAAAAATATAAGCCTACAGATAGATTCATGGGTTTTGAGAAAGGGCTATGTCTCCTGCTGAGAGGAG
ATGATATGTAGGTTGTGACTTTTTGGTTCTCTGGTCTACTGTGACCCATTACATGGCCAATGACTGACAG
TCTCCCAGTAAGTGTAACACACATTAAAATGCTTTTGCTTGGCGTTGGGAGCTGTAGAATATATTCATTT
ATTGTCACATATACTCGAGTATTCATGTTGGTGACAGTAGTGACTCTTCAGTTCTCCCATACAGGGAAGT
GGGTCTATACACTGAGATAAGAGAATGGCTGGTGGTGAGTATGTAACATGGAGTAAGAGAAACATTACAG
TGCTGGGTCTCTCGCCCCTCTTTTTTTTCCCAACTTGAAAATCTGGTGTCAATTGAGAAGAGAGAACAAT
TCAAGAACTGCCTCCATTAGATTAGTTTTGGGTAAGCCTATGGAACATTTTCTTGATTAATGATTGTTGT
GGGAGGGCCCACCATTGTGGGCAAGTTCATCAGTAGTCATGTATAAAGAGAATAGCATTTTAGGCTGTAA
GAAATAGTAATGGAGCAAGCCATGGGGAGTGTGGCAATTTGAATAAGAAAGGCTCCCACAGTCATATATT
TGTATATTTAGTTAACAGGGAGTGACAGTATTTTCAAGGATTAGAAGCATTAAGAGGTGTGCCTCATTCA
AGGAAGTGGGTGTGTCTACAAGGGTGGGGTTTGATTTTTCAAGAGCCCATGCTTTACCAGAGTTTCCCTC
TCTCTCTCTCTCTCTCTCTCTCTCTCTCTCTCTCTCTCTCCTTACAGAGGAGTAGCTCTCTATTACTCCA
GTGTTATGCTCCCTCCTATGATGATGGACCAGATTTCTGAAACTGTAAGCTAGCCTCCAATAACATGCTT
TCATTTAAAGTAGTTGCCTTGACCATGATCTCTCTTCACAGCAACAGAACAATGACTGAGACAGGGAGCA
AGCCAACAAGCAGTGTTCCTTGTTACCGCTTCAAGCTCCAGTTCTGGTTTCCCTCAGTGATGATCTGAAA
CCTGTGAGGCAAATAACCCTTTCCTCCCCAAGTTAGTTTTGAACATGGCATTCATCACTGAGAGAAGCAA
GCAAACTAGAACTTCACAGGTCAGTACATGAGCAAGTCTTACCTTTAAATTAAAACAAAGTGTCTATACC
TTTCTATTTGTGGTTATGAGGTAAGAGTCTGTGGCTTTACTAGACACACTGTTTCTATAAGAAATTGTCT
TACTTAGGGTTCCTATTGTTGTAAGGAAATGCCATGACCAATGAGCAAGTTACAGAGGAAAAGGTTTATT
CAGCTTACACTTCTATATTGCTGCTCATCACCAAAGGATGTTATGGCAGGAACTCAAACAGGACAGCATC
CTGGAGGCAGGAACTGAGGCAGAGGCTATGCAGTGGCACTGCTTACTGTCTTGCTCCTCATGTCTTGCTT
AGCTTGCTTTCTTATAAAACCCAGGACCACCATCCTAGGAATGGTGCCCCTCACAGTGGGCTGGACCCTC
CCCCACCAATCACTAAGAAAATGCCCTACACTTGGATCTTATGGAGGCATGTTCTCAACTGAGGCGCCCT
CTTCTCTGATGAATCTGGCTTGTGTCCAGTTGGCATAAAATCAGGGTGGTGGTTAGAATGTGATTGTCCC
ATGGGAAGTGTGGCACAAGTAGGAGGTGTGGCCTTGTGTGAGTAGATGTGGCATTGTTGGGGGAAACATA
TCACTGTGGGGGTGATAGGCTTCTTGTCCAGCACCATGTCTGCCTACACGCTTCCATGATTCCTGCCTTG
ATGAAAATAGACTGAACTTCTGAACCTGAAAGCCTGCCCTAATAAAATGTTGTCCCTTGGGGTTGGGGAT
TTAGGTCAGTGGTAAAGCGCTTGCCTAGGAAGCACAAGGACCTGGGTTCGTTCCCAAGTTCTGAAAAAAA
AGAACCCCCCAAAAAATGTTGTCCCTTATAAGTTGCCTTGGTCATGGTGTCTTTTCGCAGCAATGAAACC
ATCAGACAACCAGCCAGTATAAAAACACCCAAATAGCAGAATTAATCAACGATAGAATGTATTTACAAAT
CCTGCAGTGAGAAACTTATTCTTGAGGGAAGAAACAGCAATGAATGTGTCCAAGATAAGGTTGCCTCCAA
AGAAATTCTTGGAGTGTAGATGTGGCTCAGGGAGACCCTATGGAGTGCACAGGGGCTTCTCTGAAGGAAT
CAGCTACATGGTCAGGAACCGCAAAGCATTTTAAAGTCACAGCAAATGGCATAGGAAAGACCTCAGCACC
TCTGCATTGGAGGAACCATCAAGAGTTTTCTGAGGATAAGCTTACATGTGAGTAAAAGACGGGAGCTTCC
TGGGGCTAGATAGGGTAAAAGGGACCACAGGTGTGTATGAAGCCATCCAGTCGAAGGAGAGCCAGGCAAG
ACAAGTGCAGGAGCTCTTTGTGGTCATCTAGGGGCATTGAGAAGAGACCTCAAAAATATTACAGGATGCA
ACAGAGACAAACAGTGCTCAGGCAATCTAAACACAGGATCCACATAACACCTGACAGAAGCTCACGCCAT
CCTCATCTTCTCATTTAAATTACTTTTTTCTGATCATACAAAATAATGAGCGTTATGATACTTTCAGGAA
TCGATAGATATAGACTTAGTTTGTCATTCACTATTCTCGAGTTACTCCTCGTCAAAATGTCCTCCGGGGA
AGCCTCCACCTAACATGCACCTTCTGTAGTGATGGTTTGGCTGTTCTTTAAGGAACCAAAGAGACCAATA
TGGATGCGGCCCAAGTTCAACTCATTCTAGACCCTTTCTGTTCTTCCTGGGTCTCCTGCTTCACTTTTTG
AGAACTCCATCTTGGAATTCCCTCGTCCCTCAGTGTCCTCTACTCCCTCATGTGTTCTTTAGTCTTTCTT
CCACATCACCATCAATTTACTCTTTCTTACCCTAATCCTGGTCTCTTCTCTGCATGTGAAGTTTGGATTA
ATTTAAAAAGACGACATTAGGGGCCTGGATTGATAGCCAATGGATCAAGAGCTCGTCTGCTTTGAAAGAG
GGCCTGGATTTGTTCTTTGAGCTCATGTCCAGTGGCTCCCAACCACCTTTAATTCCAGCTCCAGGAGACC
TGACTATTCTTGTCTCTGTTGTCTCCTCTATTCATGCCCTGCCCCCACCCACATAATTAAAAATAACACA
TCTACAGATGAGAAACAGGTTTCAATAGGATTCGTTAGTCAAACAGAACCTGATCTTCTCTGATTCTGAG
TCTGCTTGGATCAGTTTATTGGGTTTCCCCTTGAATTCCAAGACCACCTCCCTGTTACCTTCCACTCTTT
CCCCAACTGTCCTTTTCTCCCTCAAACTTCACCTCTGAGAGTCTATCTATTTCTGGCCCCTCTCTACTGC
TTCCTAAACATCCATCTTTTTTTTTCCCATGTGATTCCTACTCCTCTAAGCCTCATCTCCAGTTCTTTTC
TCTCCCTAAAGACCAGACCAGCTCAGTCCTGTTAGTTTTAGCCTATGTGACATTAGACTTGCTCTTCACA
GCCTTGAATTTTCCGTCTTCCTCTCGATGTTCCATCCACCAAAACCCATCTCCTCCACCAAAGTGTTCAC
ACACAATACGTCACATCGCACATTTTAATTTTTAGATCAAAAACAAATTCCACTGGAAAAGATACTGGGG
TTGTCAAAGGCCTTTGGGTATCTGAAAAACAGAAAAACAAACATTTTCCCCCCAATCCTATAAATTCTCT
ATGTTCCCTACACTTTGTGAATTTCACCTTAACGGATCTTTACCATCAGATTATAGACGTAGATGCGGAC
GTCACCATCAAACTTGATGAAGTACATGGAAGGCTTGACTAGAACTTGATAAATGACCTTGCCGATCTTT
TTGGACCCGTCGCTTCTGGTGAACTGCACACATTGACCTGTTAAGATGTCGATGTCAACGTCTGAGTTCA
CCTCTGCTGGAGTAATCTCTAGAATTATACGAAGGTTACCTTTTGTGTAATCATCCAGGAGCTGATAGAC
GTATAGGAGTGGATCTTTCTCATAGGTGATGTGAAACCAGTGCTTCATGATCGGCACCTGGGCTAGGACC
ACCCCCCCCTCCAGTTGTCCTTAGAGCCATGTTTGCCTTCAAATTTATGCTCCACAGCTCGGCCAACCAT
GGCACTTGAGAGATGGGCGTCTTTCACTTGAGGAAATACTACTTTGTGAGTCAAAACTTTAAGCTTTAAA
ATCCTCTTATTCCTGTGAAGTTCCAGTCCGTAGACACAATCAATTACATCATACTTGACCAGATAGAGAG
AGGGATTTGTTGGCAGTTGATCTAGAACGATGGCCTTCCATTGGGTGATGGGCTCATCACCTTCCTTCTA
TCCGTGAGAAATTCTGCAGTCCACAATGTTCCCCAGGGCCTGCGGAGAAGGCCTTCTCCTCCTCTGCTTC
TGGAAGGATGGTGTGCTCATCCTCCTCAGAGACATCCTCTTCTTCTTGACTGTAGACCTAGTGTGGTAGG
CCACGGCACTCCTGGTCCACTGTCTTGTGGCTATCGTTCTGTGTTCAGGCTTCATACTTGTACATGGCCT
GGGTTTGAAGAGCTCGCCTGCTTAAACCAGACACAATGCTGTTGCCTCTGTAATATGAGTGCCTGCAAGA
ACAATGGGGTTGTGTTGGGGGAGGGCGCTGGACAAAGGCTCTTGAGAAAGAGAACTTTGGAGCAGGTGAG
GAAGGCGATGGTAAGTAGGTTTGAGCATCTGTATCTAATTCTGACATATTCAGAAGTTCATAGGAGGGCT
GGGCAATGGTGGAGCAGACCTATAATTCCAGCACTCGAGAGGCAGAGGAAGGCAGACGTCTGTGAGATCA
AGGTCAGCCTGGTCTACAGAGTTAGTTCTGGGATAGCCAAAGCTACCCACAGTAAAACCCTGTCTCAAAA
ATCAAAATCTAAATTTCAAAGGGAAATGTACAAATGTTTCTGTACAGCTCAGAATAACATAAATTCAGAC
ACATTTTTCATCCCGTGGCACTTTGCTTCTGCTGAAGAACCTATCCTTGAATGGCTAGGTCAGTGTGGGA
TTAAATGTCCCTGTACCCCACTTTAAGCAAGCAGAACAGAGAAAGGATAGCAAAGGATCCAGACCAGTCC
ACTGGCTTTCTGTATTGTGCATCCTGACCCAGACCCTAGTTTATTCAGCAAAGCTATTGCATCTTCGACC
GCAACAAGAGTCTTTTGTCTAGGCAACAACACCCATTTAGAAATAATATCTCCTGTGGTTGGGATTTAGC
TCAGTGGTAGAGCACTTGCCTAGCAAGCAAAAGTTCAGTCCTCAGCTCCAAAAAAAAAAAAAAAAAAAAA
GAAAAAAAAAGAAATATTATCTCCTAAAATGCTCTGACACAGAGAGGAGCTTTGGCATTTTAGTAGAGTT
ATGAATTAGATATTGTTAGCAAAGGATATTAAACTCTGGAGACTGACTAGCCTAGACCATCCGCCTAGCC
CTCAAACGTAGGAGACATTAGAACATACGGTTACTAGCTGTACGAGGGAAAACTTTTAGCTTTCTGGGCT
ACAAGGGTCCCAGTTATCTTCTAAACCTATTTTCCGAAAGAAAATGTCCTAGTCGCCCAGATTCTGTCTT
CTGAAACCGGTCAGGCAACAAATCCCTGTTGAACAATTGTGGGGTTCAGGAGCTGAACTGGCTTTCACAC
ACCGCTACCAAGATAGTGAACCCACCTTCAAGGAGTCTAGCTCCTCCAATGGAAGAGATGCGGAACCTCC
GCCCAGTGCTCTGTGACATCATCCAGGCTCTGCTTATGTCATAGAAGCCCTCTCAGCCCAGTTCCTTCCC
TAGTTACGCTTAGAAACTTCCAGCATCTAGGTTTTAGCTTCTCATGTAGTTTCAAATATAAATATCCCAA
AATAAAATAAAATCCCCACTAAAATATTCTGATGACTCGAGTCACAATCTGCCCAAGTAGCTCTTTTCAT
GCTTTCTTTTTTTCTGAAAAAGTCTTTTGTTTCTGAGTCACCAACATCCTTGGTGGTTATTTTCACAGCT
CCTATCTTTCCTTTGGATATCTTTAAGTCATTCTCCGTATCAGAAATATTGCTTGCCTCTCTCTCCGAGG
CAGGCCACTGGATAGCACACCAAAATTAGCTTTATCAAAACCCACAATTAGAGGAGGGCCATTTTTATTC
AAACAAAGCTGGAATTTGACAGGATTAAATACCTTGTATTGAAGTCAATGGCAATCATGAATTATGGATT
CTTATCAAAGAGCGAGGAAAAATTTACTCCTGGACCTGCTTCCACAGTCGGGATAAACTTATGACAAAAC
CAATATCGACATGTCATATTTTAAATGTCTCTAAAATTTACCAGCACTTCTGGTTACAAGGAATTTATTA
GATCAAATGCAGTAAAAAAGGATGAAATAGATGTGGTAATTTTATTTTTGAAATATGGGAAAACTTAATA
CTGGTTGCAGGTAAGTATGGAATTTACCTGTAAATTACAGGGCACTTCAATTGTATGTGTCACATAGTTC
TTCAGATCTTCAAAATGATACTTTTCAGAACCCACCCCTGTCACCACTACACTCTAACCATCCCTTCCCT
CTTCCCAATAATTCCCTTCCACTTTAACATTATAATGTACTTAGAGTTTAACAACTTACGGCAGCTTTTT
AAATTCTGTGCACTTTTCTAAGTGCTCAGTCTTCTTTTTCTCCCTCTATCTTAGTTTTAAGCACATTTTC
CTTCACACTTTGAGTTTTACTCTCTCTCTGCTCTCATGACTCCTCTGCCATTATGTGACTGTTGGTCCAC
TATGTGCCTGACATCAATGTGGGGTTAACTCAAATGACATAATTTTCCCCCTTTTCTCCCCTTCTTCTTC
CTTTTCTAGGCTCCTGCTGAGATTTACAGCCATGGGGATTTTTTTAACCCTGGGAAGCACACAAACACAC
ACACACACACACACACACACACACACACAGGCATATACACACAGAAACTCTCATACATACAGAAAAATAC
AAACACACAACACCCACATGCACACACAAACACACCCACATGCACACACAAACACACACACAAACATACA
CATATACACACTAAAACACACAAATACAGAGAGATAGAGTCAGAGACAGAGACACACAGACAGACAGAGA
GCCTATGAGAAAACATGTAATATCATCTTTCTAAGAACAATAAACAGAAACAACTTTCAAAAAAGTGAAG
AACAGGTAGGCAACAAGAAGTATAATCTCATCATAGCCATCAACTTGAGGAGGAAAGAGTTTGTCTCATT
CTAGGCTTCTGGTACCAGTCTGTTACTTAGCAAAGTTTGGTCAGGAACTCAGGCAGGACTCTAGAGGCAG
GAAAGGAAGCAGAGCCAACTTAGAAAGGCTGAGTACTGGATTGCTATCCATGACCTTCTCAGTTTTCTCT
CCTTCTCAAACAACCCAGGGCCACCTTCATAGGTGATGACACTAGCCATAGTGGGCTAGACCTTTCCACA
TCAACCATAAAAAAAAATCCCTATAGATGTGGCCAAAGGCAAATCTGATGGAGGCAATTCTTCAGCTGAG
GCTCCTTCTTCCCAGGTTGAGTCAAACTGATAATAAAAACTAACCACGACCCTTGCAAATCCATTCTGAT
TGCCACACTGTGTGCAATAGACAAGCCATTTTAATAACCTTAGCTGTTGATCACTGGATGTATGGCTTAA
AAAATGTGATATACGTTGTTGTGATTTTCATCTATGTGTAAGAGCAAAGGGTTTTGTTCTCAGAAAAATG
GATGGAACTATAAAATACAATATGTTAAGTGAAACAAGCCAGACTCAAACAGACGATTGCAAAATTTAGA
TTGTAATAAGGGATATTAAGTAAAAGGTGGCATTTAGGAAGAGGAAGGGGAGCAGGAGGGTGTGTGTGAA
TGTGTGTGTGTTTGTGTGTGTGTCTGTGTGTGTGTGTGTCTGTCTGTGTGTGTGTGTGTGTGTGTGTGTG
TGTGTGTGTGTGTGTGCAGATGGAAATGGAGGTGAGTTGTGAGGATGAAAATGGCTAATGTACAGTATAA
ACCTGTACAAGGAGTCACAAGTAAGCCCACTGACTTTTACATTTAAACAACATTGATATAAGAGAACTGA
GTCTAAAACAATGTTTTGATTAAATTGGGGGTTTATAGTTTAGAGATACCATAAAGTTTATTCATATTTT
CCTTCCCACAGGTGGCTCTTGCTGTTTCGAGCTTGATACTGCTGACAGGATATGGCAATGAGCTTTGGTG
TCTGTACCTCATTAATAACCCGATTTAACGTCATTCAGTGAGGCTACCATGGGGTAGGAGATAGTTAGAT
ATCTTAAGGTACACCATATGGGAAGAATAATGACAACCACCACTACAGATATCCAAATATTTACCCTCAT
CTCTGGTTTGAATGTGTTCGCCAAAAGTAATTTTCTGAAGATTAATCCCCAGTGGGAATGAAGTTGTGAA
GAATTGATTAAGTCAAGAGGGATGCAACCTACAAATAAAGATCCATTAATAATGCTATTGTGGTAAAAGG
TTAAATTATGAAAGGGAGTTTGGCTCCTTCTCTTTTCTGCCTAGACCATTGGATCCCTTCTGTGGTGACA
ACATCCCACAAGAACTCCTTCCTCTGCCAATGGTCTCTTCATCTTGGATTTACAGGTTTCTAAATCAGAA
TCATACAGAATCTGTGCCATTAGAGACTAGCCAATCGGTGCCATTCTGTCCATAGAAGCGTGAACATGAC
TCAGAATTGTGAGCAGCTGGGTCATATGAGAAAGCAAAGCAGGAAGAGAGGATTAGGTTGTTATTGCTGA
CTGAAGGCAAGATGGGTTCAGGGTCAGCGTGTGTGCTCTTCCTGAAAGAAATGGCACAGAGGAAGAGAGT
AGATTGTAAAGGTGCAGCTTGGAGGGCACTCAGACATCTGCTGTGGCCTTGTGGGGACAAGGAGCCATTA
GGTAAGGGGAAAGATTCCTAGGGATAATTTCAGCCACTGTTTTTGGCTAGCAGAACCCTTTTTAGAATCC
TCATCTTTGAGGATGTAAAAGAAAACTGCCTGGAGTTAGTTGATATATCAGTAACGATCAATTATGTATC
CACTATCACAGAGGGACCCAGGAAAAAGCCTGATCTTGGAAGATCCTTTGTCTTCAAGAGATGGAGACTT
CTCCTTGGCAACAATGGGCAACCCATCTACGTCGGTAAGGGCATCCCACTAAGTCCAGATCAGTGGTTTT
TAACACTTGGATTGAGACCCCTTTGGGAGCTCAAATGGCCCTTGCACAGGAGTCACATATCATATATCCT
GTATATCAGACATTTATATTACAATTCATAACTACAGCAAAATTATTGTAATGAAGTAGCAATGAAATGA
TTTTACATTTGGTGGAGCTGTTAAAAGTTTAGGTTAGGAAGGTTGAGAACCACTCTTCCTGACCAATCTA
AAATATGCCTGTCTGTGTGGACTGGAGGTATAATCCCTTTTATTCAATCAGGGAAAACCAGAAAAACCAA
AACACCACCTAATGTTTATGAAGGATAAACAGCTACTGTACCCACAGTATTTAGGACTGCTGACATTTTA
GATAAATGATGTCAAAATGGAAATCATGTCACATCATGACCATCCAACTAAATGAAAAGCAGAGGAGAAA
AACCAGTTCCGTGGTGGTGGCACCAAGAGAAAACCATTCTCATAATTGTCAGCAAGGATTTTAAAGCCAG
GATTCAAGTGTTGTCCAAGAGGAACTTCCAAAACAGGAAGAAGGGGCTGGGGAGATGGCTCACTGCTTAG
GTTGCTCTTGCAGAGGACCAGGGTTCAGAGGATCTGATGGACTCTTTGGTCAAAACACACACACACACAC
ACACACACACACACACACACACACACACACACACTCACACACACACACACACACACACACACACACACAC
ATACCATAGAGATAAACTTAAAAAAAATTAAAAAAAGAAGGAGCCATGTATGTCCCTTTAATCCCAGAAC
TCAGAGGCAAGCTGATCTCTGTGAGTTCAATGCCTACATGGTTTATAGAGTGAGTTTCAGGCCACCCCTA
CCTACATAATGAAACCCAGTGTCAAAATAAAGCAGAAAAGAGTATTATATTTATTTCTGATAATTTAGGC
AACAGAGAAACTATTTCTACAGAGAAAGAACTTATAGTTGAGAGAACCAGTGGCCTGGAAGGAGACCCCA
ATTCTCTGTGTCACTACTCCATCACAGCCTCAGCAGGAAATAAGAATGGGTACAGCTAAAAAGGAAGCAG
GGCGATTATGGGCAAAGCTGTGGACACGGATCAACCCATCAGCAACAGAAGCAGGCAGAAAAACAGCTAG
GATGAGATGGCTTCACCAGCCAATATCTCTGACTGACAGTCCCTAGTAGCACCAGGATGTTCTTTTCCTT
CAAGTACTCCATAACTTTTCACACATTCACAAACCACAGAACATGGTGTGGCAAATGCCTAAGAAAAGAT
GTCCTGTGGGACATATTTGTTTATACAGGTTTCATGTAGCCCAGGCTGGCCTCAAACACACTATGCACCC
AAGGATGATTTACAACTCTTGGTTGTCCTCCTGGTAATAGGACTATGGGCATGTACCACCACACCAGGCT
GATGAGGTACTGTAGGTGGATCCCAGAAATGTGTGAGAGCCAAGTGAACACTCTGTCCACTGAGCTGCAT
CTCCAGACAATCGGGATGTGTTCTGCTAATAAAACAAAACAAAAAAAAAAAAATAGAAGTCTTCAATGAG
AGACAACAGGAGTCTCCCAGACCAGAAACATTAAATTACACATTCACAAGTAATACATATGTCAAGAAAT
AATGAAACTATGTAACAGTAAGAAAAATTGAAGAAGATAGGAAACATACTATCAAAATGTGTGAGACATA
ACTATGAAGGTGCTAAGAGGAAACTTTATTTAAACACTAATTCTTAGATTAAAAACAAAGACCTGCAACC
TAAATTTTTATCTACACTAGAAAATAAGAAAATAATTAATTCAATGAAAAAATAATTGTTAAAATGAACC
CCAAATCACTAAAAATAAGAAATAACAACAAAAAAAGACAATGAAGCACAATTAGTTTTCTTTTTTAAAG
CAATGAATGGTATTTCATCGTCTCAGTTAGACCTAGATAGAAAAATATAAGGTCCATTCTGTTTGGCGAT
TTAAAAAAAAAAAAAGAAATTCCAGTGTTTTAGAGTTTATGCAGAACACTGAACCTGGTGTCACAGACAA
AAATTAAAAAAAAAATTATTCATCATTTAAACCCTTTTTAATGACAATGTTTATACTCAACTTGTCTCTC
CTATAATCTCTTTAATATCAGACAAGATTTCCAGGGTTGCCATATGGAGATTATGCAGTGTTGAAATTGA
AGCACTGCTTTGTATTCCCAACACAGACTCTGGTTGAGAACATCATTGTTTTTATCAGGAGAAAACTAGC
ACAAGATCCAAGCCCAGTCTCCCAAGGCATTGTCCCATCCTAGAACCATTTCTTCAGACAGCAGTTCCCA
TGTGTCATATTTTTCTGCAAAAATCGAAACAGACTTGTTTGCTGCACTGTTTGGTTTGCTGTTCTGCTTG
GGAAATCCTGGACATTCAGACATAATGAAAGTTCTCCACCAGACACCCCAAACTACAGCACTGATATCAG
TGTAGAGGAAATAGGAGAGACAGGAACCAAAAAAGAAAAAAAAAAACCTGTTGTTGTTTGGAGAAGAGTC
ATGTAAGTAGGCCAAGGTGACCTTGGACTTTCTTTGTAGCCCAGGCTGTCTTTGGACTTAATATGTAGCC
CAGGCTGGATTTGAACTTGTGATCTTCGCAGGTATTGAGAATATAGGTATGCACTACCACACTCAGCTTT
GTATCTGTTATTATAAGTGACTCAGCTGTGGCCCCTCATTTGCCAGCCTCCCTCAACATCAACAACAGCA
TCCACAACAACCCAGTAAGATAATCCCATCCTTTAATTCATCTCTTAAGGTAAGACTTTACAGGACAGAG
AGTCAGAAGTGTCCTCCTCCTTATTAGAACACAGTTGTGTGGAGATATTTGAGTGAATATTTGAGTGAGC
CAGTCATACCTTAACCTGGTTCTGATATTATGACCAAGAAGGAAAAAAAAATTAAGAAAAAAAATAAAGG
AGATGGGTCCAAGAACCGGGACTTGAACCTTAGCAGTTGAGGAGATGGCTCACAGGTCTCAGGGAAATGA
TGGGTAGCCTTTGTGGCCCACACAGAATCCCAGTCCAGGGAGATAGAGATAGGGCAGATCCCCAGAGCAA
GATAGCTGTCAAGACTATTCATATTGATGAACTCTGGGTTTGACTGAGAAATGCTGCTTCAAAGAATAAG
GTACAAGATAAAATGGATTAGTGCCTGCATTATACACTGCACGTGCATGTATGTACAAACATACACACAC
ACACACACACACACACACACACACACACACACACACACAAAACAAAAAACCTTGGACTTAAGGCATTGCC
TCCACTGTAGTAGCACATAGTAGGAGGTGGGGATCTAAATAAGTGTTCCTTTCCACTCCCACAAAGACCA
ACATAATTTTGAACCCTCAGCCCTGGATCTGTACAATCTGCTGAGGACTCACAATTGTTTAGTTTAGTCT
CCTAGCTCTCTAACATGATCTGGTGTTCTGTTTCATGAATCCTGAGATGGGGCTCGGCAGACTTGAGCCT
CACTCCCAATCTTGCATCCAAGACAACTTTGAGCTGCCATGTATGGGTCCTTGGATACCCTGCCAAGGTA
CCCTGACTTGCATTTCTCACGAGGCCATGTCGTGATGCCAGAGAAAGTGCGACTGTCTTACTCTGCCATT
TATTAGCTTAGAATATTGGGAAATTGGCTCAACGTTTAAATCTCACTTCCCTCATGTATAAATGAGCAGA
CAAACAATTCCAGTTCATCAGTTCTACATTAGGAGTGAGTTAAAAAAACACAACAAAACGATTGGTGCCA
ATGTGTTTTATGAATGATAAGCAGTGTTATTTATATGATTTGTTACATTGGGAATTATTATACCTGGAAA
ATAACTGTTTTCATTATCTTTGCACAGATGATGCGAGGAAAGCATCTAGGATGCAGAAATGTTTACTTTT
TTGTTTTATTTCCAAAAAGCATTTCTATCTGCTCCAATCATTTTTTTAAAACTTACTTTCCACTCCGTCT
CCTCTTAGGTGATTAGGTTAGAACAGGGTTTGGTGAGAGGGATTATAAAACATTGCGTTACAGAATATAT
CTACAAGATCAACTGTTGAGTTCAAGTGGAGGCACCCTCCATGGATAAGGCATGCTCCCACTGAAGCTAT
TGATTTCTTTCTTTTCTTTTTTTTTTTTTTTTTATTTTCATTGATTTCTTGGAATTGCTAGTCTTGGAAG
AAAGAACCTCAGTTGAGGAGATTCCTCCATCAGATTGGCCTTGACTATGTGTAGGTGGAATTTCCTTGAC
TGTGAACTGATGTTGGAAGGCCTGGTCTACTGTGGGCAGCACCGCCCTATGCGGGTGTTTCTGGACTCTG
TAAAGGTAGTTGAATGTGAGCTTAGAAGCAAGCCAGTGAGCAGTCTCTGTAGTTTCTGTTTCACAATCCT
GTCTTGGTTTTACTTGATGATGTGCTGGAACAGATAAGATGAAATAAAGTTTTCCCTTCCCAAGCTGGCT
TTGGTGAGTGTATTAAACAGAGCAATAGAAAACAAAAATTAAGCAAAAATCACAGTGTCAGAAGTATGAT
GTCTTCCTGAAAGTTGCTGACCAGCGATATTACAAATGCCCTCAAAACTTTACAGGTTGTTGACATTGTT
CTTCGTAGCCCTCCAGAACTTGATGGTAAGACCCTATTGCTGAGGACACAGAATCCTTTTGTTCACAGGC
CACAGAAGGGTGAATCTGAAGTTGAGGTGGAAGCATCCTCTATAATGGCTAGCCTTCATGGTTCAGGAAA
GTGCTATGTAGGCTTCCAGGGGAGAAAATCATCTATAACCTTACTCGGGGGTGATCCATTCAAGCTAAAA
TGTCAGGAAAGATGTGCCCCTAATGTGTTAGTGGCATCACAGTCATGGGAGTAACCAGTGGCTTTACAAG
GCATATTCCACATGAGGGAATACACACCAGGTTCTGTAAACTAGTCAAGAACTTATGGGTAGGGTGATAT
TGGCCCTATGAAAGAACCTAATGCTAAATACATTGTCGAATTTCCTTTGAAACATCCATATTTGTATCTA
CAGATCAGCATTGCACTCAGCTCTCATTAGAGAAGAAGCCTCTGAATAGCATGGGCAGAGACTTACAGCT
AGACAAAGTACTGGGAATCAGTGGTGTTGAACTGTTCATGTGGAAGTAGTACAGCGAAGTCTTCTCCTCC
ACAGCTCAGAAAACATCATGAAAGTGTGGGTAGAAGGAATATAAGAAGCAGAAGATAGGGAAGTGGACAA
CAAAAGGATATCATTTACATAGGACTTAATCATTGAACTCTTAACCTGATTGCGGCTATGGTCATGGGTA
GAAGACTGGGATCCTCAACACTTCATTACAGATGGGAGAGGCCATAAAGACTCTCCCCTCCCTTAGCAAT
CCACATTTACTGGAGGAGGGGTTCTATCCTGCAGTCTTAGATTTTCAAGACCTACTTTAGTAAGAGTTCT
TAAATCCTTTAACTTTCTTCTAGCCCACCACCCACCAGAGGTAGTGGAAAGGAAAGGATTATAGGGCAAA
CAAAGGACGATGTGGACCTGCTTAGAAATAGTTCTCTGGGTCGATTTCAATCCTCACCATCAGGATATCA
GTTCACTTGACATGAATCAGCGGAAGTAGGTCGATCTACTTGCAAACACCATTCACATATCACCAAGGAC
AGTTCACCCTAGAAGAAATTGCTGAGCTCTTCTAATTTGCATGGGTTCGAGGAGGCAGCAAGAAGTAACT
GCAATGTCAGCACAAGAAGCTCTCTGGTGCTTTTCTCTCCACAAAGCCATGACAAACAATGGTCAGTGAA
GAAGGAAAGGTGAACCAATGCCACAGCATGGTCAATGATGACCAGTGTCATCAAAGTCAATTGAGAATCA
GCGAAGAGTGGCAAGGCAAGATAATGCCAGTGTTATACTCTTACTCTTTCTAACATCACATGCCCTTTTC
CCAGGCAACTACCAGAAACATTATGTGTTTGTTCTCAACAAAACATCCTCCCCTAAGACAGTTTCCAGAA
CAACATCCATGACACAGTTGAGTCTCCAAAAAAACCAGAAATTTCTGCTTCACTACCTTCTTCATTCCTG
TACCCATAGATAAGTTGTTCTGTTGATTTCCTCTGTACTCATGTAATCAATTAAACTTAGGGGTTACACA
CAGAAAGGAGACATGAAATAGGAGGGGGGACTTATTCAGGTTCTGGGTGCCAATTGGAGAGGGAATGGAG
TGAGAGAGGGGGTTGACCGAGGGGATGACAGAGGAGAATGAGGGAGGAAGCAAGGGAGTACTGAAGGAGG
GGATGGGAGAATGAGGAAGGGGGATAAGGCAGGGGAATTGGGAAGGGAAAAAAAGAAAGGAAATGACTAA
AACTCATTATATAAGTATATGAAATTGTAAAACAAAAAAATCAAAATCGTCTTTTGTAAAAAAAAATTAA
ATGTTTCTCTTTTTAGAGGGTCAATCATTACAACTTAGGGCTTATTTTGTTAGATCAATTTTGTCTTTAA
GCCTTTTTTTTCCTTTGTGCAAATTGTCATAAGTGAAGTTTTAGTTCAAGTCAGTGCTGTCCAGGGTTCT
GTGTAACTGAAAAATAAAGTCAATAAACACTTTGTATTAATCGTCAAAATCCCAGTCAGTTCTCTCCAGT
AATTATCCTTTTATCACACTCCACCCACAGCCCTACTCAAAATGCTGGCTGAATTAAGTCCTGTCACTGA
ATGGGACACAAGTTCAAACCAGTGGAAGTGGGAAAAAGCAACTAAAAGCAAACAAAGTAACAAACAGCAA
AACTTCTTCCCTCTGAATCTGGGATTCCATTTTATGGTTTTGGAGAGTCTACTACACTGAACAAAATGAA
AGAGTAGAGTCTGAGGTGATGTTTAACTTAGTCAAGAAAGGAAGGCATAGCTGCAAATGGGGTGTAGGCG
GGGTGGGCTGTCAGGGTGGTTCCAATCTTGAAGATATATGTAAACAACAAAGTTGAGAATGAAGAGAACC
TCCAAGTGAAAACGGCTATGCAAAAATTTATAAATACAAGAGCGATTGTATCACACTGACTGAACATTCA
CACACACACACACACACACAAAAAAAAAAAACACCGGAAATATATTATGCGTGTTTACATACATCAAGTG
GTGCTCTGTTTGGGAGAATGTATAAACAATGATTTTTTGTGACTGGAGAGGTGGCTTGGTAGTTGAGAAC
CGTTACTGCTCTTACAGAGGACCTGGGTTCAGACCCTGGCACCAACATGGTGGCTCACAAGCATTGATTA
CTCTTGTTCATTTCTGTGCCCTGCTCCTGTCTATTGTCTTGATGAGTACACATGTGGTCTTGAGGGAAAC
CGAATTGAAACCTTTCGCCTCCCATATCTTATTGACAGCTATAACTGCTTTTTTTCCCTAAGTTTCTTGC
GGATTCTGTATATGTATCTTTTATACAGATACATAAAAGCAAGGGAAACACCCATATATGGAATTTAAAA
CAAGGAAACAAAGAATAAAGAAAGAAAGCTGAACACCCTCCAGGTCTGCAATGTGACCATCACACTCCAG
ATGCTATGCTTTCCCCATCATGATGGATGGTACCAGCTCAAACAATGGGTCAAAATAAACACTTCCTGTC
TCATTTTTATTGGAATTTTATGTATTTAAATTTCAAATGTTATCCCCTTTCCTGGATCCACTCTCTCCCA
TTGTCTTTCCCCCTGCTTCAGTGATGATGCTTTTCTTCTCACCCACTCCCATATCTACTCCCTGGCATTC
CCCCACACTGGGGAAATGAGCCAGCACAGGACCAAGGGCTTCTCCTCCTATTGATGACAGACAATGCCAT
CCTCTGCTATATACGTGGATGGAGCCAGGGACCCTCCATATGTACTCTTTGGTTGGTGGTTTAGACTCTG
GGAGCTCGTGGGTGGGTTCTGCTTGGTTGAAATTGTTGCTCTTCCTATGGGGTTGCAACCGCCTTCAGTT
TCTCCAGTCCATTCTTTAACTCCTTCTCCATTGGGGTCCGGGTGTTCAGTCTAATGATTAGCTGTAAGCA
TCCTCATCTGTATCAGTAAGGCTCTAGCGGAGCCTCTCAGGAGACATCCATATCAGTCTCCTGTCAACAA
GCACTCTTGTCTTCGTTAAGTTTTTGGTTTATATTTTGTCATATCAAAAACATGAAGAATCAATATGCTC
CTTCTTCATTTCAGGGCCATGTGAATTAGAGTCAGTGTTTCACTGAGCCCTGTAGGGGTCTCATGGCTCC
ATCCACAGAGCCTGGAGAAGGAATGGACCCTCAAACGGACCTGGTGTGGCCATGGTGAGCATAGACTCTT
GATGATCTATTCTTTGTGAGAAACAAAACTTCATGTCATTGATAAATACAATCAAGGAGAGTATATCATG
TAGCTATCCTAGAGTCTATTGTTGTATACTTATTCTCAGCAGCCCTCGTTGGGAGTCAGGGACACTGCGA
GACGCAGAAAACATCTCAGTTCTATGGACCACCTTCTGCATTCCGTGACATCATAGACCTTGGCCCTGGA
ATGGAAATTCTTAGCTCAAATATCTAGCTCTTCCTTTCTGGTGTAGCTGTGTCTTGGGTCTATGACTTAT
AACATGAATCAAAACCTATTGGTTTGGGAGAAAAATCATCTCATGTTAATGAGAAATGTATCTGACATGC
ATGCCTTCGAAATACTTTTCCACGGGAAATTTATGGAAGGAAAGGTGTGATCAGACACCCAAAATACAAC
CTTAATTCTTAATTCAAATTCTTTGAGTATTTGTCCTAATGCAGCTGTGTGTGTGTGGGGGGGTTTACAC
ATTTTTCTGTGTATGTGCATGAGGAGAACAGAGGGAGACCCATCACATCTCTTCATTCATCTTCCTCATC
TTTAGTTTTTGAGACTGTGTCTCTTGCTGAACCCAAAACTCACTGTTCCTGGCAATCATAGGCATCTGAC
ACATGTTATCCCCTCTCCTGGTTCTCCCCTTTCCCATTTCCCTCTCCCCTTGCTTCTATGAGGATTCTCT
TCCTCCCACCCACTCTCACCTCAACACCTGGAATTCCCCCAACTTGGGAAATAACCCTTCACAGGACAAA
GGTATTCTCCTCATATTGATGCCAGAAAATGCCATCCTCTGCTATATATGTGGCTGTAGCCATGGGACCC
TCCATGTGTCCTGTCATTATCCCTCCAATCATGTGTTATGGGCTGTCATGCAGGTGCTGGTAATTTCACA
GCAGGTACTGCATCCCACAAAACTATCTCCCCAGCTTGCATTTTATCCCATGTTACTGGCATGCTGGAGA
TCCTGTATTTTTTTTTTATTTGGCCCATAGCTAGACGCTCTTTCTTGGACTATAAGTCAGTAATCTACCT
TCCTAATACTGCCACCCTTTAACACAGTTCCTATGTTGTTACGACCCTTGATGACAAAATTATTCTTGCT
GGTACTTCATGGTTATAATTTTGCTACTTTTATGAATTGTAGTAAGGAATCATTTTGGAGACTGAAGTTT
GTCAAAGGGATCATGACCCCCACACAGGTTGTGAACCGCAGCTATAACCGGTTGGTCCCAAGATATATTT
GAAGGACAAACTGGGGAAAAAAACCACCAGCCCTGGGTCCTTTCGCCATTGTTTTATGGACCTAACTCAC
CTCTTTACCTCCTTAATTATGGAGACATCGGAGGAGCATTTGTCACTTTGAATAAAACAAACCTTAACAG
AGACACACGATGGAACATTATTGCTACCATTTTGTAATTTCTGTCCCCCAAAATCCCACAATTTAAACAT
CATTAAAAGCCAAGAAAATAGGCATAAAGATCTGTCTGTGTGAGTTACTGCCCACAATTAATTTTGTTAA
CCTGGGCCTCAACTTATAAGACTGCAAGCATTAGCCATTTGAGAAATCCACTTCCCGCTCATGTTTTGTT
GAAGAAATAAAAAATCAAGCTAAATAGAACAATAGAGATGGAGTGTACAGGACAGGTTGGGTGTTTAGAG
CTCTTAAGGAAAGCTCGCAGAAAGTGGTATGTCAACATACCTCAGCTGACTCAGATGCAAACAGGAGAGG
ACCATAGGAAGCCTTGGGCATGAACAACAGGGATGAAGGTGTCTTTCCAAGGCAGGGAGACAGAGCAGGG
CATACCTTCCTTGGGCTATTTGAAGTGAGGAAGCTAGTGGTTCTCCACCTAACTCATCCCACACTGAGCC
GGCTCGTGAAGTTCTGGACCAGTAGACTGTCCAGTACCTGAGGTTGAAATGCAGCTGCCACCCCCAACCC
CCATAGGAACAAGCACTTGTTCCAAGTATAGGTGGTTGGAGAGTTCATTCTTTGAAGCCATCTTCTCTGA
AGGGCAGGTCTCCAATTCCTTAGCAAGAAAGGCATCATGTCTTCAACCTTGTCATCTTTCTAAACATGCC
ATCTCTGTGAAGCCCCATCTCGAAGGTCTTGGCCAGGGTATCTGGCTTTTTGAACTGATGTATCCAAAAG
GTTTCCTAATGTCTCAGCTTAGCAGTTTTCGACGGATAACCTGTGCCTTTCCTAATTTTTTATACATTTT
TTAAAATCATTTAATAAAGTAAGTCAGTATCCCTGACAGGGTGAGTGTCTGGCTTATGCACCAGGCTCTC
TTTTCATCCTAACTCCTGGCTGCTCAGGCTGTGATATCCATTGGAAATAGAGTCATTGCATGTAAGTGGT
TATAATGAAGGCCAGCCTGGAATGTGCTGGGCCCCTAATCTAATATGATCATCGACCCTATCAGAATAGG
AGCGTTAGTGGGCTGAATGGCAGGCAGAATGGATGGGACCCGGTGTCAGGCTGTGCTGGACTGGGAGATG
GTTTTATTTCCCAACCAGGAGTTTGGGCTTTATCCTGAGGTTCCAGTAAGCACTGGAGAATTTTTATCAG
GGATTTCCCTTCAGGGATCCCTCAGAATGATACTCTGGGGATGTATAGAGGAGGACCAAGAGGAGGCTGC
AAGGGCTGTCAGCTCAGGCAACATCGAAAGCTGTTGGCTTTGCAGGAGGCACATGCTGCAGAGTGCAGGA
CACCAGACACAGTAACAATGTCCCTCTTTGCATCAGAGCATTCCCCCCACCACGCTATCCTCCTGCCATG
CCACTCTTACATGTTCAACAGACTGTCAAAATCCAGTCTGAGTGAAGGGACACCATTGTACTAAGAAACT
GACACTGCATAGTACAAGACACAATGGATGGTAAGATGTTTCACAAATGAAGGGAAACTGAAATAATGTC
AGTTAAGATGGTTTGCATTCCTCTCAGAGGACCCGGGTTCAGTTCCCAGCAACTATATTAGATGTTCGCC
AACTCTAGGGAGTCTGATGCCCTCTTCTGATCTCCATGGGTCACTGCACATGGGTGTACATACATACATA
CTTACATACATACTACATATATACACACATATTACACACATACATACTATACACATACTACATACATATG
AAATATATATTATGCCAGTGGGTTACTCAGTAATCTCCTATCCTTGGTCAGTGGATTACTCTGCCCTCAG
GAAACCTCAGAGGAAGTGGAACTGTCCATTTCTTCTTCTTTGTCAGTTCCCTTCTGGAGTCTAGTGCCCT
CTTACTGACTGAATCCTTTGTATGATCTTTGAGTTTCTGAAACATTTCTGTAACACGAGCATCAGGTTTT
TTGAATCTCTGGTCTTCTTAAGGTTTTGAGCATCTGACCTTTTGCCGAGTCCGTCTAAGTAGTCCCGGAG
GTGGGAAGTCGCTCGGGTCTCTTCTGTTCAAGTGCTTCCCCCGTTGGGGTAGGATGTTATAATCCAATTA
GGGGACACTGAAGGCGTTCTCAGGATGCAGAGGCTGGGAACCCTTCAAGTTCTTCCCCCATTGGAGTCCG
GTGTTATAATCCTTTTTGGCGACACTAAATGGGCTTCCAGTCTGTGGAGCCTGGGAATCCTTCAACGGAT
TCCCCTGTTGTACTCCGGGGTTATAATAATCTTGGGGGACTGTGAAGGGGTTCCCACGCCATGGAGGTTG
GGATATTGTTGGTGCATTGTCAGAGGGTAAAGTCCGGAATGAGGCTCCCTGTCCTCTCTAAACACTACCA
CGTGAAGGGGCAGTGAAAGTACTTGGCAGTGGTGAGTCATGGTGAGCATCACTTGAGCTGTATTCTTTGA
GTATTTCTCTCTCTCCCGAGAACTGTGGACAAGTCCGAAAGGCAAAGCAGGGAAATCTCAAGTGACCATT
GATCTCAGGGAACAACCAAAGCTCGAGAGGGGCTCTCCTCGAGTTTTCACAAAGCAGTAGCGAGGTCTGC
ATGGGGCAGTCTCGAGGTCTGCACGGGGCAGTTACAAGGTATGAATGGGACAGTCGCAAGGTCTGCACCG
GGCAGTCGCGAGGTCTGCACGGGGCAGTGTTGAGGTCTTCACGGCCCAGCCAGGAGATGCCTCAATTGTC
AGTTCTGCTTGTAGTAGCGGGGTGATCATCCAAGCTTTCTGAATGATGAGGAACCATGTCGACTCTCTTC
GTTTGAGTCCGGAGTGATACCTGTTTTGTGCACACTGTCAGGGATCGTGACAAGTGATTCCTGAAGGAGC
AACATGAATGGAAAGGGCAAAGGGTGCTTCGGAGGTTGTGCTGTCAAGCGCCTCTTACACCAGCTTTGGT
GTAGTGATGTGTCTTGGAACCTCATGAGCGAGTGGTAAAGGCTAATCAAGACCCTTGCTCCTCAGAGACT
GCAGGGACTAGAAAATCACTGGTGGACTGTGTTAGGGAATGAACACGTGATATGATATGAATAGAGCATA
GAATGCATGGGATTGATAATAGAATTCCATGTGAGTTTCATGTGTTACTGTGACGCTTCTGTCTTGATGT
CTCACTTTTTTTTCTTGTTCTAAAGCTTTTAATATTCATTCCGTGATGATATTTTTGAAATATTGAGTAT
GATAAAAATGGAAAGTATTTTCTCTAGTCACATATATTGAAATTCTTAATGTCTCTTGACATCCTATGCA
GTTGCCTGGCCAGAAGTCCTGGGATGCTTTCAATACTGGTAAGTTGATAGAACACAAACTGTTTGCGTTA
CAAGCTTTGCTTGTAAATAATTCTTTTCATGACCCCCAATTAGATTGTACAAATGCCTCCTGCCGTTTAC
AGACAAATCTACAATCACCCTTGCTTGGAGAAAGGAGTTAAGTGTTATGCCTTCTGTGAATGGAGAGGAA
GATCTAAGGCTACACTCTTCAGAGAAACAAGGTATCAGCTACTGTAGGAAGAAATATGCATCTAGGCAAC
AATAAATGTTCCAAGCTAACCTGTGCAGTAAAGTAATGTTTGGAAAATACCACTCCTTTATTAGTAGTAT
TATTAACCATTGTATTTGTTTATATTTCAAATATTACCCCCTTTCCATAAACACTACCTCCATATATTCC
TCCTCTGTGTCTCTAAGAGGGTGACTCCGCAAGCCCCATTCACTCTTTCCTCACCCCTCTAGAATCACTC
TTCTCTGGGACTTCAAGCATCCAAAGGACCAATTGCTTCTCATTCCACTGATGTGAGATGAGGCAGTCCT
CTGCTACATATGTAGGGTATCAGACCATGTATAATCTATGGTTGGTGGTTAGGTCCATGGGAGCCCAGAG
GGGTCTGGTTAATTGATATTGTTGTTAATTACAGTCTTCTTCAGCTCCATCATCCATTCCACTACATCTT
CCATTGGGACTTGTAGGAATATTTAAATGGTTGGCTGTGAATATCTGCATCTGTATCAGTCAAGTGCTGG
CAGAGCCTCTCAGAGGACAGCCATACCAGACTCCTGTTTGCAAGCACATCTTAGCATCAGCAACAGTGTC
CATTTTGTTGTCTGCAGATCTGTGGATGGCATTTCCTTCAGCCTCTGCTCCATATTGACCCCTGCATTTC
AACTAGACATGGATAACTCTGATTTAATAAGAGAGAGGTGAGTGACCCATCCTTAAACTTTGGTCAAGTC
TATCTACTGCAGGTGGTGTCTTCAGGTTCAATTTCACTGTTGTTGTTGATGTTGGCTAATGTCATCACTG
TTGGGTGATGAAAACCTGTCACATCAAAAGTATCTGGGACATTCTAGAGATTACCCCCTTACCAGTGAGT
GCATGCTGTATTCCTTTATTTGTCTTTGGGTTACTTCACTCAGGGTGATATTTTCTAGTTTCATCCATTT
GCCTATTAATTTCATGAAGTCATTCTATTTAGTAGCTGAATACCACACGATTTTGTAAATGGACTACATT
ATATGAATCTGTTTCTCTTTTGAGGGACATCTGTGTTCTTTACAGCTTCTGTCTTTTACAAATAAGGCTG
CTATGAACATAGTGGAGCATGTGTCCTTGTTGTAGGTTGCAGCAAGTTTTGGGTATGTGCCATCGAATGG
TACAGCTGGGTCCTCAGGTAGTAAATACTATGTTCAATTTTTGAGGAACCTCCAGCCTGGATTCCAGAGT
GGTTTTAAGAGATTGCAATTTCAACAGTGACAGAGTGTTCCTTACTTTCCGCACCCTTGCAAGAGTCTTT
TGTCACCTGACTTTTTTATCTTAGCCATTCTGAGTGGTTTGAGGTAGAATCTCAGGATTGTTTTGATTTG
CTTTTCCCCAATGAGTAAGGATGTTGAATAATTCTTTAGATGCTTCTCAGCCATTCAGTATTCATCAGTT
GAGATTTTTTGTTTAGAACTGTAGCCCACTATTAAATAGTGTTATTTGATTCTCTGGAGCATAGCTTATT
GAGTATTTGTATATATTGGATTTTAGCGCTCCATCAGATATAGGATTGGTAAGATCTTTTCCCAATCTCT
TAGTTGTGTATGAAGGTAATGACAGTGTCCATTGCCTTACGGAAACTTTGAAATTTTATGAAGTTCCTTT
TTTCAATTTTTGATATTAGAACAAAAACCTTTGGTGTTCTATTCAGGAAATTTTCCCCACTACCAATGTG
TTCAAGGCTATTCCCTGCTTTTTCATCATTTAGTTTCAGTATATCTGGTGTTATGTGGAGGTCTTTAATC
CACTTTTATTTGAGCTTTGTACAAGGATATAGGAATGGATTGGTTTGCATTCTGCTACATTCTGCCCTTC
AGTTGAAACAGCACATATTTTAAAAAATGCTATTTTTTTTCCACTGGATGCTTTTAGATCCTTTGTGAAT
TTTCAAGTGGCCATAGCTGTGTGGGTTCTTTTCTGTGTCTTCAATTCAATTCTATTCCATTGATCTACCT
GCCTTTTTCAATACCAATACAATACAGTTTATCATCACCATTGCTCTGTAATACAAGTTGAGCTCAGAGA
TGGTGATTTCCACAAAATGTTTTTATTTCTCAGAATAGATTTCTCTATCCTGGGATTGATTTTATTCCAA
ATAAATTTGCAAACTGCCATTTCTATGTCTGTGAAGAATTGAGTTGGAATATGGATGGGGATTCATTGAA
TCTTTAGGTTGCTTTTGGTGCAATGCCCGTTTTTACAATATTTATCCTGCCAGTACACGAACATGGGATT
TATTTCTAATTTCTGAGATCTTCAATTTATTTCTTCAGAGACTCTAGTTATTGTTCTATATATCTTTCAA
TACTAGAGTCACACTGAGGTATTTTATATGCTTTTTATGTGCTTGGTTAGAGTCACACTGATGTGTTTTA
TATGCTTTTTGACTATTGTCAAGGGTGTCATTTTTGTAATTTCTTTCTCAGCCTGTTTCTCTTTTGAGCA
GAGGAAGGCTACTTATTTGTTGAATCAATAAAATACTCTGCCACTTTGCTAAAGTTGTTTATTTGGCTTA
GAAATTCACTGATGGAATTTGTGGGGTCATTTAAATATACTACCACATCATCCTGCATATAGTGACATTT
TGAATACTTCCTTTGCAATATGTATGTCTTTACCTATATTTGTTTTCTAATTACTCTGGATAGGAACTTG
AATACTATATTGAAGAGGGAGGGGGTATCCTTGTCTAGTTCCTGATTTTAGTGGGATTGCATTATGTTTC
TCTCCGTTTAGTTTGATGTTAACTAAATGGTTTGCTGTTTATTGCTTTTACTGTGCTTCAGTATGGTCCT
TGTATTTCTGATATTTCCTAGACTTTTAACATGAAGTTAAGAAAATATGCTTTCTGGACATTTAGTGAGA
TGATTGCTTGGATTTTTTTTTTTTAATTTGTTTTTATAGTGGGATTCGGTTTATTAGTGACCAGTGGAAT
GGGATAAGGAAATGTGGGAGGGGACCTGAAGAGGGAACAATGACAGGAATGTAATTAAATAAAATAATTT
CTATATTAATTTTAGTCATAAATTCAAATGCTCATTTCACTTTAACATCTACATTGCAATTCAATCGTGA
ATTTAGCGCTTTATGCTTACTGAACTGTGTAAGCATTAATTCTTAATTTACTCTTTATGCAATTTATGAA
TTTTCTCCATTCTTATAAAATTCCATCAATTGTGCTTGCATATGTAGAAGGCTTAGTATTCATAATTTGT
GCAGAAAATACATTCATGAATCTTTTTATTTTAATGATCTGTTATGTGTGAACGTCTAAGTATAGATTTG
TGCACATGAACACAGGCACCTGGGGAGACCAGGAGATGTCAGATCCCTTGGAGCGGCTTTTACATCTGGT
TGCAAGTGGCTTGATGGATGTTGGAAACTGAATGTGTTTTCTCTAAAGAGCAGTAAGTGCTCTTAACCAC
TAAGCTAATACTACAATACTAATTCCATAATAAAACCAACCTATTTATAATTTTCTCATGTATATCAGGG
TATCTTTGAAATTGAGACATCTTGCCACCTTCTAGGTGCTGAGACTACATCGAGGCATTATTTTTTCCAG
CTTTCTTTCCTTTATCATCGTAAGATTTGTTATATTAAATATGTTAATATTATGCAGTAAATCCTCCAAA
TGTTTCTTATAGAACATTGGTTTAGTGTCTGTTTCTTTCCTCTGCAATGACTATATTAATTTTACAGTTT
ACAGTTCTCCCTTTCTTTACACAATCAATCTGATATGTTTTTCTTTCATATAGAAGGAAGTAAAAACCTT
TTAGTTTTTCTGTGAAGAGTTTATGTACTAAGAAAATGTGTTGAATTTCCCGTTATAAGGCCAATACAAT
ACACTATTTCTTTAAAATCTTACTAGAGTTTTGTTTTTCCTTTTTATTATTATTATTGTTCTCATTAGTC
TCATTATTTTTTTTTCCGAAGCTGGGGACCGAACCCAGGGCCTTGCGCTTCCTAGGTAAGCGCTCTACCA
CTGAGCTAAATCCCCAGCCTCATTAGTCTCATTATTAATAGTCTGTATAAGCTTTTATGTGTTCTGGCCA
TGTAGTGAATATGGAAGTCTTCCAAACCTCTATGTGTATGTATCAAATTTAGGTTCTTGGTTTTTCATGG
CATAAAATTTTATCTGCTCAGCCACCTCACTGCAACACAATATAAAACATTAAGCTCCAGGCTGCTTTTA
TACATTCAATGTTTTCATCATATTGCTTTTAAGAAATATTTTTATTATTGTAACATATTTTGTTTTCCAT
GTCCAGTTGGTAAATCTGGTATGCTTATTTTAATATTTAGTTAATAGTTTAATCATAATTATTATGCACT
TGATACCTAGCTAATATGAAATTATCTTTGATACAATTGAATAAATGTAATAAGTTACCTACAGCATGAT
GCTTGGTACATAATTTTGTTCATTATTACTAAGCATTTGCATAAAAAAAAGAATATTTCATTGTCCCAAT
CCTGATGCCAATTTTATACTGTATGACAGCTACCAACTACATATGACTTTTAATCATTTAAAAGGAATTA
GGATTAAATTGTTAAATGATATTTCCACAACATCATGTAAATAGATTTCTTTACTTCAATTAATTAAACA
TGCTACAGCAGGAAAAAATTTTATTTCCTTTGGATATGTTAAAATGAAATTTAATTTACCATTCTCCTGC
CTATCAGAAAGTCAATATTCTTATACAGGAATATTTGCCAAGCACAGGTCATATTTCTGGTATAACCTGT
AATTACCATCACCAGTCTTGTCAGTTTCAAGTGTTGTTCACATCATGCCTGTAAAACACAATGATCAACA
TGGCAGGATAACCAAAAGGCAGTGCAGTAGCATAAATAGCTTGTTGATAGCCAACAGATCTCTAATTTTG
CTTAAGACCTGTTCAATGAACATGGATTGTACTTGTAATTTATCCACGTATATAAGGCTATTGAAGCTGT
GGTTATGGGGGAGAATGTACAGCCCCATACTGACTTAAGCCAGTATCATACCTAACAACAATCATAGCCA
TGTGTCCTTATATAAAGAATTAATAACAGTCTCTGCAACAAACATCACAGTAAAAATCCCAGACATAAAA
AATGAAGGATAGAAATTTCAAGTCCAGTCTCAATGGCTTTATCTACAAAATGTCACTTGATTCAAGGCTG
AGGAACATTACAGAAGAGGGGGCAAGAAGATTGTAAGAGACTAAAGTTTACTATCAGATGGTGTCTCAAA
GAAACACCAGAAATTACACTTATAATATCTAACTAACACGACTGCCTAAACAACAGCTGAGGAAGAGATG
GAATGGGGAAGAATGGAAGTTTAGTCTTTTTTCTGCTTCAACTCTCTCTCTCTCTTCTTCTTCTTCTTCT
TCTTCTTCTTCTTCTTCTTCTTCTTCTTCTTCTTCTTCTTCTTCCTCCTCCTCTTCCTCCTCCTCCTTCC
CTCCTCCTCTTCCTCTTTGTCTTCCTCCTCTTCCTGATATTCCTCTTCCTCATTCTCCTCTTCCTCCTTC
CTCTCTCTCTCTCTCTCTCTCTCTCTCTCTCTCTCTCTCTCTCTCTCTCTCTCTCTCATTGTTGGAAAGT
CCCTTGGTGTTAAGAGGGAAAGTATTAGATATGAAAATCTGTGAAAATAAGTCTTTTCTAAGCTTTAATT
TTTGTGACTGCAGACAAAAACTTTGACTCTGATGTAACTGAGGCTTTAAATGTATTAAAAAAATTAACAT
ATCTCATCTGCAAGAAACCTTCTAATATCTTATTGCTCTCTCTTCCAGGAGATGAGTGTCAATTGTGTCA
ATTGCTCTTTGTGTCAGGAGAAGGGCTTGTCTGTCAAATGCTTTGCAATTGCAAAGTTCTCTGAAGTTCT
GCTCTCATTGCCTTTTCAATCTGCACCAGTCTATCTCTACACACCCCCATGTACTTCTCTCTAGCGAAAT
TATTTATCCTGGAAATAGGTTACACTGGCTCTGTCAAACCCAAGATTTGGAGAGCCTTGTAAGTGAGATC
TGAAGAATCTCTCAGGTGGGAAGAGACACACAAAAGCTTTTCTTCACACTTTTTGGTACAAATTAGTGCT
GCCTATTGACAGTCATGACCTTTGGCCACTGTATGGCCCTGCTTCCCCAAGCAACCCAAATGAGTCGTGA
GGTATGTGCCCATTTGGCAATTGTTTCGTGGGGAATAGGTTGCCTTGTAGGGTTGGGATAAAACTACTTG
AGGCCCAAATCTAACCACTCACAAGGAATTGATTAATTCTTGTTCATCTTCCATACCACAGTGAGATTCA
TGCTGGACCCCATCATCTATAGCTTAAGGAACCAAGAAGTCAAGGTGGCACTGAGAAGAACTCTGGGTCT
GAAGAAAGTTCTGATAATAAATAGGTAATTAAGGATCTCAATATGCTCTTTCACAAAGGTGAAAAGTCTG
TGAAAAAAGAAAACAAAATCACTGTGCTCCTTTTGGTGTCTGGAAACAATCTTAAGAAACATAACTTTGT
TTTAGTGTGTTCTCTTTATTCCCCACCATGCTTAATTGCAAACAATTGTAAAGTATGTTTGCTACTAAAT
TACTTTAGTAGATCAGTCCAGTACTTAAACATTTTCATCTGGGCCGAGTTTAAACTACATCCTAATGTCT
CAGGGGCCTTGAAAATTTCTGTATCTATTCTTAGCTATTTGGAAATCTTCCAGAAATTGTTTTTTATATG
ATCTAAGCTCGTTATGTTACAATTCCATATTCCCCAGTATATATACATTTATTCCATTGGACTGGAACTG
CTAAGTAGTTCTCAGGAGATTGAATTGTTAGACTCTGCTTTGTGTACCATTTGGTCAGTCCATACTTCAG
ATCTGGGCACCCAGGGCCTATGATTATGGTACAGGAGTAGTCTTTCCTCCACCTTTTGATTTCTATTAGT
GCGGTGGAAAAGAATTTCAGCCAGGTGATTACCAATATTAATATCATAATTTCAGATAAATACACACACA
CACACAAACACAGGTACAAACACACACACACATAAACACACAAACACATTCACAAACACAAAAACACATA
CACAAGCATGCATGCGCACATTATACAGGAATTGAAGTGGGTTACTAGTGACAGAATGCAAATATAAAAG
TCAGCAAGTGTCAGATAATTAGATTCAGGTTGCTATTCAACAGGAAATAAAATAACACAAAATTATAATA
TTGAGTCTTTATGAATATAATTAAACCAAAATAAAATTTCATTTAAGTGTGCTGAAAATATGGAAGACAT
TAAAAAATTACCATGACACTAAAACTACAGTAATGTTTTGGCATGAGTCACCAAAACAGAAAGACAATAA
TTATAATAACCTCGGACTCATTGTTCTGAGTCTACTTACATCCAGTAAGGACCAATCAGGACAAAATGTT
GGTAAAAAAATGACCAAGATGCTGAAAACAAAGCATAAAGTATTGAAGAGACACACACTCTTTCCATAGG
CTTTAAGTGATTCTCCTATAACTTCTATTACTTTAAAAGTAAATACAAAAGAAAATACATTAAAATATTT
TAACTACGAAAGGAAAATAATTTAAAATAATTTCATTGCTTCGTAATTGGGCGTTGTTAAGATGACAGGC
GTCCTCCTAATGCTTAACTGTGATAAGCAAAGCAAGAAACACTTTTTGGTATCTGTGTCAAGTACATAAA
ATCTCAACATAAAAGAGAAAAACCACTGGGCAAATCCAAATTCAGAGACATTCTAGCAAAGTAATTATTT
ATCTTCAAAGGTGTGGTCACAGAAGATATAAATAGTAATGAATTATCACAGAATAGAATGACATAAGATA
TGCAATAACTAAATGTCAACTGGATTTCTGGATTGGATATGGGCATAGAAAGTGTACAGTTCTAGAAACA
TTGTTGTTATTTTTGGTCAGCCTACTGAGTTACTTGTATTTTTTTTCAATTTTCTAATTTTTGAGAATTA
GTCATTAAATTGATTAAAGTATATAAAATTTAGTAATTAGGTTACAATATAAAATCATACTGTTTCCTAT
CAATTAAATCCATTTTTCCTGAATAGTTTGAATTCCGCTTTATTTTTTTTATTAATTTATTTTATTAATT
TATTTACGTCTCAAATGCTGTAATCCTTCCTGTTTTCCCCCACAGAGTCCCTTACCCCAATCACCATCCC
TTTCCGATTTCTTCTTTCAAAAAGACAAAACAACAGTAGTTAAAAGGCATGTTTAGTCCCTGAATAGCTG
TTCAGTTGGCCACACATTTGAAAATCTACAACATTGATAGTGCAGACATCAGGAAGTAGCTTCAAAAATG
ATCTTCAAAAATTACATATTCTCCAGTTATCATCTATCAGCTATCAGCTTCACAAAACTGGAAAAATCCA
AGAACAAAAATATCCTTGTAATGTACGTAGAGAAAATTGATCAGACAAGAAGGAAACAGATAGCAACCTT
CCTGGATTCAACACAAGAGAGCCAAGGTTCCTGTAGTGTATTCTGCATGAGCTTATAGAGCTTATGGACT
ATTATCTGGAAATGAACTCCTACAAAAACCAACAAGAAACTAACCACAAACTGCAATATTTATCAAAGCC
AAACAAATATGTGGAAAGTATTATTTTCAGCTCTATATGAGAAAATTAATGTTTATTAATTTGTATATTA
ATACAATTTTAATTTCATTACTGCACTTTTTTATTGCAAATATTTAAATAAATAGATTTTAAGTGACTCA
TGTGATCATTACCTTTTAGTGGCCTTGATTGCATTAAAGATTAATAATGTGTTTATTTGACTGTGATAAT
CACTATGAATATTCACGAAAAAATTTATGTCAACAAGGAACTGCTCTTCTGTTTTTGTACTTTTTGTTGT
ACATATGTAAGTGTTTTACCTGCTTGTTCACGTGTGCAACACATCCATGCCTAGTGTCCAGGAGGTTGAT
ATTCCCACTTGGTCCTCTCTTTGATGAGCCTGAGAGAGAACGGGTGAGGGGTCAGCTAATAATGCAGACC
CTTTAATGCAAGCGACAGCTTTATAATGTTTAATTTATTAAGAAATGATAATTTACTTTAATTAATTAGT
TACTTAATTAATTAGTTAATTAATTAATAAGTGTGTGTGTGAGCTTGCCACTGAACATATGTGGACATCA
GGTCCTCAGGCCTGGCAGCAAGGGCCTTGAACTGCTGAGCATCTCACCAGCCTGGAGCAAAATGCTGACC
AAAGGAGGCAGTGGAACTTGAATGAAATGTTTTCTTTTTCTTTCCTTTTTTTTTTTTTTAGAGCTGGGGA
TGGAACCCAGGACCTTGCACTTGCTAGGCAAACACTCTACCACTGAGCCAAATCCCCAACCCCAGGTGTT
TTCTTTTTAATTCTTTGAGAATTTATATAGATGCATGTGTGACATATTTGTTAAAATCCAGCCTTTCATT
CCCTCCCTTTCAATTCCCTGATGCAAAGTCTGTGTTACAGGAAATGTCTAGAGAAGTGTGGATTTTTGGA
AGCCCTGGGTAAGGTCTGAGCTTCTCACATCAGTCCTTCAGGAAGACTGGTGATTAGCGGGACCTTTAGC
CACTTAGTGGGTGGGAAATGCCCCATTATTTCATTTTAAATGTCTAACTAGGCCTGGTAGGAGGCACATT
CTTATCACTTCAGAAAAGCCTCAGTCCCCTTGACACCTGTCCCCAGCCCAGTGCCAAACCTAGAGGGCTC
TTGTGTTTGGTGAGTATTGTCCTGGTGTGCTCAGGGATTTCTGCATTTGCTCTAGGACTCTGGGTGTTGG
TGTGACTCAGACAGCATAGGTCTCCTTGCTTCTCTGGATTTCCATGAGAGAACTCCAGACCTTCTGCAGA
CTTCTTTAACAGGGTGTCGGTACTGCTAATGGTGTTCCCTTTAGGGGCTGATTTCTACTCTGGCTCATTA
CCCTCTCACTGGAGTCTGACCTCCAAGGTTTGCCCTTCAGACTCTTTGTCCTTACTTCAGGGAGGGAGCA
TAGAGCAGGTCTTAGCAGAAAAGATGCTGTGATTCTGAGTCGAGGGAGAGTGTGAACTGGGGACAACTGC
AGCTTTGTCTGATGTTTGACGTCTGGATTTGCCTTCCCTGAGATTTTTGCCCACACCCCCATCCCTGCTA
CTTCCTATCTTTGCCCTACCTTCCTGTCCTCCATCCTTACCCACTTCTTCTCCATGGTGAAGACCATTGC
TTCATAACATCTTATTATTAGATATAACAGAGGCAAAGACATTGGAGCTTGTAGTCACATGACTTCACTC
AGGAGACAAAGATACTCAACATTCCAGGCTGAAGAGGTTGGTCCCTGCTTCCCTCTGGTGCACCCCTCCC
TTTCTCGGATAGTTTGAATGTGAAATGCTCCTCAGAGACTGTAAACGCAGAAACACAGCTCTCACCTTAA
GGGACTAAGGATGATTTATTCTGCAACTATGTAGAGCAATCATGGTCCAGGAACAAAAATTTAGGTCACC
CCTTATTCCAGTGTGGACACAGTTTCACGAAGTTTCATAGTTTGACAGAACAAAGAAAGTTATAATGCAA
GGCAAATATAAAATATGTTGGTGGGCACACACGAAGGCTTAAATCAAATTGGGGGGATCTTTTCCATGGC
CACACGATGCTATATGATGACATTCTTAGCTTTTGGATGGTGGTAGCTAGGGGTTTACTAAGTTAATAGA
TTCCAATTTTTTTTTAAATCTATGATATATATTAGTTTTGACAAAGAGGTAGGCAAAGAATTCTGAGGAC
TAAAACTATCAGGTAACTAGTCTCTGGATCAGCAACATTCCAACATCTCCTCACCACTGCAGTTCTAACC
AGCCAGTCAGCTTTCGCAGACAGCTTCTTCCTAGATATTCTCCTTTAAAGGGCACACATCTTTAAACAGT
TGGACCTGAGGTGCTGCCACCATTTTGCAAAGGGATTGTGGAACATCTTAGACACGGGGACAAGCTGGCA
GCCATAAAGTCACAGAGGCAGACTGCGAAGATCATGGCCTGCCTGTCCCTGACTCCAGCCTGGTTCTCTA
TATCATGGGAGCTTGGTGTACAGTGGCAGCCTCCTTTTTCTTTGTTACTTTGGTACTTTGTTAGGACAGT
AAGGGAACTGAATAGCGCAATTAAGAGCAGTTCAACTAACTAGAAGCAGTCTTGAAAGCCAAGGGTACTG
TTCTGGCTTTGCACTGAGTGAAGAGATGTTGAAGATCCTGTTGTCTACTTTCTGAATGATGAGTTTACAT
CTTTACATGCAAATGTCTGTGTGTGTCATTGAATGGAAGGCAGGGCCTTACCCATTAAAGCCGAGTGAAG
CTAATCCCATATGGACTGGAGTTGGCTTCTGCTCCTTTGCTGTTGACTTCTGAGACCATGAGAATAATGG
GAAGCAGAGGAGGTCACTATGTGACAAAAGAGGCAGGGATGGACTATGTGCCCACAAGCCAAAGGGTGGT
TGCATCCTGCAGAAACAACGGAAAAATAGGGAGCTCTCTCTCTCTCTCTCTCTCTCTCTCTCTCTCTCTC
TGTGTGTGTGTGTGTGTGTGTGTGTGTGTGCGCGCATGCGTGTGTACGCACGCACAGCCCTATTAACACT
TAGGCTCTAGATACTCACCTTCCACAATGCTGAGACAATGAGCATCTGTTGTGATATCCCCCATGTATGG
GCATGTGTTGTAGCTACTTTCTGGCACTCACACTGAATGCCTTGCTGCTCTCAACTTGGCCCAAGCCCAG
TGGGGATGACATGGCCAAACAGAAGGGGAGATGCTTGCACTGAGATAACCCCTGTAGATCCTGTCATAGC
ACTCAGTTCCTTGGGTTGATTGGTTCTATATCCCAGGGCCCATTTGTAGTCAGGATCCTGTTCTTAAGCA
AGTGCTATTCTTGATAGGAGGAACAGCCATCACTTAGTGGGATGTCCTCTGCTGGAGCCACTGCTGTAGC
TTCCCCTGTGACAGTGGCACTGAATGTATGGGACTATTTCTGTCTTCGTGCTAGACACAAGGTAAATCCG
CTCAGCCCCAGGACTGTTCAGTGTGGGTCTCCTTCCTTCCCTTCTGTTTATGACCATCTGAGAATTCAGG
ATGGGTCTTTATGTGCAGAGCTGTGAGTACTGTTCTCTGCCAGATGAGCCACTCTTCTCTCAACTTCCGT
AAAGCTTCATATCTCATTCATGTCAACATAGAGGAGACACGGCTGATGGTGTAGGAAGTCCTTCTTAACT
TCCCTGGGACAGAACTTGTGGATTTCTGCCTGCAAAGGCAGGTCCACCCTGTGGAGAAGGGAGGGGGCAA
CAGCATGAGGGGTAGAACTGAGACCAGCCTGCTCCGAGCTCCCTTGTGTTTCCAGTGCATCTTCTTCTTT
TTTTTTTTTTTTTTTTTTTTTGGTTCTATTTTTTGGAACTAGGGACCAAACCCAGGGCCTTCCGGTGCAT
CTTCATTACACAGTTTTGTTTGCTCAACTCAGTTTTCAGTAGCATCATTCTGGGCCCCCTTTGCTCGTGG
TTTGAAATTTAGAGCTAATGCTAAAGTAACCTCTGGAAAGGGGTGGAGCTGGGAGATGTAGCTTCTTCTC
TACAAGTAAATCACAAATTTGTAAGCGGCAGGCGAGGTTGTTGCAAGTTTAGCTATTTTCCTCTCTGGGT
TTCTTGTATCTTCTTTGAAGTCAGGGATTTGGGCAGGGATCCTGGCTCCTTCAAATTGCACACTTTTGGT
CTTAGGATGTGTTGCTGGGGAAACAATAGCCATTCTCTACAGCACTCCCTCCCTTCGCACGGGACCTTGG
GAGACATTTGGAATCCAAAGGACAGCACTCACCAAGAAAGTTCTTTGCTCTGGCTTTAGTTGCATTGACT
GAATGAATGTTGTTTCAGGACCTCTGGACATTTATTTTTCCATGGGTTGTGTTGGGAATCCATTGGAATT
GAAGCATTCCCTTCCGGAGGGAAGAAGGTAGCTCAGAAGATTCAGGAAGCTTAAGAAACCTATAAGGCTT
AGGATTCTCGTAGGTTATGACACTCAGGTCCTGTTCCAAAGAGCAATAAGATGAGAACAATTGACCCGGT
GTTCAGGGGTGGGTGGAGCTGCCTGCTGGTTGGGCTGAAAGCTACAGGATGTAGCTATTTTGAGTGTCAC
CCATGCTGGAGTGGGTTTTCCAATGATAGAGTTGTCTGAGCCAGTCGTCTGCTCCTGAATAGACATGATA
AGGTAGACCTGGATGGAATTGTTTGTAGTTTGAGGACTACATGAGGTGAACACATATTGTTCAGGTCTAC
CCAGGATAGGTCACGTAACATAAGCTGCTAGACATTCATGTAGGCTAAAAAGTAGCAGAAGTCACCCTGT
GTTAACATAACCAGAACCAGGTAGCTAAGGGAGCAAAGCTAATGCAGTGTATAGGGCACAGGTTCTAGAG
GACCCAGGGGAGGAAGGATGTTTGTCATCCTCGCCCCTCATCCCTGCACCTCTGTGCTGGTCCAGATACC
ACCAGGCAGGAAGCCATCCTATAATCCACATCTACACTGGTTTACCGCCCAGATCCAATACTTCAGGAAC
CTACAGCACTACAATGACCTCACGGCCTGCAGGGAGGACACAGCCAGTACAGAAGTTGATTAAAGTTAAA
GGAGAACTATCACTCGTGTAGGGAGAGGTCATTTTCACTCTCCAGGAGTGTTGCATGAGAGCTCCGGCCT
CCTGGGATCCACAGTTCTTACTTCAGGGCTCAGCAAAGCTCGGGTCAAATGTAGTCATTGGTTGGAGCTG
CCTTCCTTGATAACTGAGCTGCCACAACGAAATTAACACTTAATTACGGTGGCATGTTTTTCATCTTGTG
ATACACATTGCTGACCCAAGAAGGCATAGGGAAAACATAAACATCTGTTTTCACCTCTCTGCTGGAATAG
GATGCATGTTTTCTGCTGGAAAGTTGTGAGTTTCCCTGTAATACAGGTTATGTTCTGAAAGGGAAGGACG
GGGACTCCAATCTGGTCTCTAGTAGTTGCTTTCAAATACAATGCTGTCTATTTATCTTATCTGTCTGTCT
GCCTGGCTGTCTATCTTATCTATCTTATCTATTATTTATCTATCATCTCTCATCTATTTATCCATCCATC
CAATCATCCATATACTTACTATCTATCTATCTATCTATCTATCTATCTATCTGCCTATTATCTATAATCT
GTCTATGTATAATTTGTCTATTTACTATCTATCTACCATTTGTTTATCTAATTTCTATCATCTATGTATC
TAATGTGTGTACATGGGTGTGTATAGATGCATATGTGTGCATATGTGTGTATATGTCTCCACATTCAGGT
AGAGTCAGAGAACAACCTCAAGCCTCATCCTCAGGCATGGTCTGTGTTTCGAGACAGGGTCTCTAAATGT
CCAGCTTACCAATCATGCCAGCTGTTGTGGTCAGCAGATCCTGGGGATCCTGCCCTTGTTTCCCCAACTG
GCATTAGAAGCTTCTTCCACTCACATTTTGATGTGGGTTGTGGGAATCTAAACACAGGTCTTCATGTTTA
TGAGGTATCCTGGTTAGTTTTCACTGACATCTTGACATAACATAGAAGAGACTTGACATAGAGTCTCCTG
GGAAGAGAGAACCTCAACTGACGAGCTGCCTCCATCAGATTATCTTGTGGCCTAATGTGTGAGAGACTGT
CTCGACTTACAGTTGATGATGCTGGACCCACCCACTGTGGGTGTCATCATTCCTAGGCCAGGGTTGGGGC
TTAAAGAGAACGCCAACTAAGCATGGGCTAGTGAGTAAGACTGTGAGCAGTATTCCTTTTTAATTCTCTC
CTCGAGTTCCTGTCTGACTGCCCACAAAAGCTGGTAATCCATGGTGCAAGCCAAAGAGATGTTTTCCGTC
ATCAAGTTTTTTTTTGGCTAGAGTGTTATATCAAAGCTGTAGAGAGGCCGACTAATATGTGAGGCAGACA
TTTTACTGACCTAGTGACCGGCTTATTTACAATCATGCAGTATAAAAGAAAAAGCTTTAGGAATGGGTAC
CAAATGGCTGACTATTTCTAGGGTGAATACAGAAATCAGATACAACAAAACTAGGATATATATATATATA
TATATATATATATATATATATATATAATATATATATATATGTGTGTGTGTGTGTGTGTTGTATATGTATA
TAATGTGTGTATGTATTGTATATATGTGTGTGTTTGTATTGTATATATATAGTATATTGTATATATACAT
TATAATATATCACACGTGTGAAACTGAGTGCACACACACTAATATGTATATGTGTATTTTTAAAATTATC
AGTGCATTCCATCTATGTATGCTTATGTGTGCATGCATGCATGTGTGCATATGTTCTTGGTGTGCATATA
CTTGTGGATATATGTATCATCATGTCTGTATGCATGTAAGTGTATTTCTGTGTTGATGCTACTTAGTCTT
GTCCTCCACATCGTAACCAGCCTGCTTACAGTGTCCCTTTAGATGGAGCTGGGTGTCTCCTCCTTCTGGT
AGGAAATGATGGACCAAAAGTGAATATGATCATAGACTGGAGACCCCAGCAAAGTTCATACACACATGGT
GGGAGTGGCTCTGTACTCAGTTAGAAGCAGGTACTCAGGTCTCAGACCTTTTGTCTATGAACCAGAGAAG
GACACCTTCCTTCTCTTCTCTCCTTCCCTTGTTTCCATGAAGTGTCCCCATGCTGCTCCTCAGTGTTGCT
TGTAGCACGCTCCCGACCTTTTGCCACAAGAATCAGACCTGCACCCGGAGAAACCCAACTGGGCACAGCG
GGTATCTGCTGGTCCCAGAATCCAGGTTAACTCAAGCACTCCTGTTGATCACGTAACAGAGCTGTGCTGT
CACATGTGGGGGTATAAATGATCGTTCTCACCTGCCTTGTATACCTTGGGCCATTATCTTTCTGGTCCAG
GCTTCAGACAACAGCCATACAGTGAGTTTTGCTACTAACTTGCCCTGGGAGAGAGCCAAAAAACTTTTAG
TAGATATTATTAAAAGGCGTTTAATCCATAAACACATAACCAGCTGAAATGGGCTGAAAGTGCGGTTGTG
ACGGAACGGAGGATGTGTGAGGCAGCATTATCTAATAACCACCATTTGCCATAATAAAGATTTATTTTAA
ATCAAAGCCGATGAGTCAAGTTCTTTTCTTTAAACCTGCTTCTGCCATAGCCCTCCACATCTGTAACCCA
TTTTACTGCTGTCTCTTCTACTGAGAGCAGAGGCAAAGGCTTTCTATTCTCCCCAATGTTCCAACAGACT
CAGTACTGATTCCTTTGGGCACTCCATGGAATGGTACCTTTAAGCCTAAACCCGCAGGTACCATTTGTTG
GGGGGTCTTGTGTGGGTTCAATGTCCCCATTTGTGTGTCCAGCTTGAGCTCAGTTCTCACTTCATGTTCT
CTTATCTGCGTGATCTCCCAACCCGAATAATTTCAGACAATGTTGTACCCACTTTCTTTTGCCTAGGTGG
GGTTCTGTTCTCTTCTTGTCTCTTGGGCATCACAGAAAGTGTCTCACCCACAAGTCCCCAAAATAATTGA
CAAGGTAAAGCACATCGTTGGGTGACAGCAGGGGTTTTCAGAGCTAACAGGCACAGTGGAAGAAATATTG
GTAAGATTTATTAAGTCATGAAGTAGTCCTGGGACTAAAAATATATGAAAATAAAAGAGAGAAACCCAGC
TTAAATAACAATGCACATGAGCACACACACACAGACACACAGTCCTTCTACACAAGCATGCACACGCATT
CAGGAGTTCACAGTTTACAGACAGTTGTCATCTTCTTCTGTGTGCTGACTGTGTTCACAGCTGGCTGAAC
TTACTGTGGTAAAGACCGCCACCTCTTTGATTATTAAACCATGCCTTTGCCACCTGGGCATCCAGCTCAG
AGATATTGCCTGGCATCCGTGGACTGAGTGCCAATGGAATTGCCTGTGTATATGACTGGATAACATGCAG
CCTCCTCTCCAGCCCTTCCTGTCCTTTCTCCCCTCCTTTCTTGGCTAGCTCTTTGGTTCTTAAGCTCAAA
GTAGGGGAGAGCTATGGGGAAGGGGAAACCTGTGTCCCAGGAGAAAAGGTGGAGCCATGTTAAGAAGGTA
ATTGTAGCCAGAGAGGAGGTCTGGGCCCTGGGTTGGCAGGTGATATTTCAAAGGCTCTTGTCTGAGTCAT
TTATTGACTTCCTCTTCAGAGATAACTATACTCGAAGAAGCAATCCTCTCTATACCCCACCAGCTGGAAA
GGAGGTTTCTTTATTGAATTTCCACATTTCATTTTTCATTTTTTGTAACGTGAGCATCATGTGTACTCAC
GGTTGTGTGCACATGTTTGTGGAGGCTGAAAGACTGGTGTCAGTCTCGGGAACACCACCCACATCATCTA
AAACAAGGTATCCCATTGTCCTGGATCTCACCAGTTAGGCTAGGCAGGCTGGCCACCCAAGCCCCAGGAT
CCACCTGTCTCTACACATGAGCACCTGATTAATAATATACAGTGTGCACACACACACACACCGGGCATTT
CCTTCAAAGTAAGAGCTCAGACTTATGGACTACAGAGTTAAAATAATCAAGGAACTGGAGAGATAGTCAA
GCGGTTAAGAGCACTGACTGCTCTTCCTAGACGTCCTGAATTCAAATCCCAGCAACCACATGGTGGTTCA
CAACCATCTGTAATGGGATCTGATGCCCTCTTCTGGTGTGTCTGAAGATGGCTACAGTGTACTCATAAAT
AAAGTAATAAAAAAAAATAATGCAGTGTTTTTGTGGCTTTCATAAGGCTGCCTCCTTCACTTCTCTTTCT
TCTTCTTTTCCTTTTCCTCCTTGTCTTCTAAGGCTTACACACACACACACACACACACACACACACACAT
ATATATATATATATATATATATATATATATATATATATATATATATACATAATGTGTAGGGGTGTTTTGC
ATGCATGTATAGGTACCTTGGGTATGCCTGGAGTTCAGGAAAGCCAGCAGAAGGTTTTCCCTGAAAGCAG
AGTTAAAGATGTGTGGGGGCTGCCATGTGGGTGCAAGACATCAAACATGAGTCCCCTGCAAGATAGTCCA
GTGCTTTTAGCTGGTGAGCCGTCTCTCCAGCCCATAGTCTGGTCCGATCCTTAACGGCAGAAGGGATCAT
GGCCAGTCTTTCTTATCTGGTATGAGGTGGATGCCAGAGTGATCATGAGAACTCCTGAATGAGAAAGGAA
GGATGGGGTAGAAGGCTCGTTTCCTACATCCTGCAAGGAAAAGGCATCTAGATTTATAGTTACTGGAGAA
AAAGGGACAGCCTCATGCTTACATCAGTCACCTATTGGAGTAAAGGTCGACTGGATTGTCCTCTTCTCTG
CTTAACAACACTAAAGAAAATGGATCATAAAGTAGAAAGAAGTCTCCCCACCCCTTTAACCAAAAGAAGT
TAGACGTGCAAATTATTTGACAATTAAGGGGTGGGTAATGAGAGAAACTTGATGCCTGTTTTGACTGCAG
GTTGACAAGGCTTTTGTAAGCATTTGAGTTGGGGACTGCAGTGGATTTTTGTATTTGTTACCTTTGTCTG
GTGGCTTGCACTGCTTGAGTGTCAGCAGTCTTATGAAGGTCAGAGTATGTTGTGGTTAAGGTGGGATAGC
AGGAGCTTAAAAATTTGTTAATGACTAGAAATTGGAGAAGGGGGGAAGGTGGCCACTATCTGTTTAATGA
GAACTGGAATTTTCCTTGAGCTCTTTTACAGTAAGATGGTGAGTTTTGTGCAGCAGACTCAATGCTTCCC
TGTAGGCAATACTGTAGCCCTGTCTGTCAGTGAGAAAACAAAAAAACGAAAAAACACCACATGAGCAGCA
GAAAATCTCCAAGACTGGCTCTTTCTATACAGCTCAGAACCCACCCGCCAAGGGAATGTTACCACCCACA
ATGGGCTTTACCCTCCTTAGTCAGTGAACAATCAAAGAAGTTCCTCATAGACATGTCCTCAGACTCACAA
ACCTCTGGGCAGTGCAGCTGAAGCAGGGGCATTATTGAGATAATTGGATTTTTTTCGTCTGGTGGCTCTC
TTCTTTCTTGACTTAAAACCTTCTGTTTGGTTACCAGGTGGGGTAAGGGAGCCCACATAGGAAATGTACT
ACAGAGTCCAGGTTCACCTCTGCCTCTGGTAATTTTGTTGGCCCTGTGGGAAGCCTTAAGTTCCTCCTCT
CTTTCTGTTCCCACAGTCAAACGTTATAACCACTGGGCCGTAAGCACTCTTTCTTGTACATGGAATAAGG
ACAGAAGTGACTGTTTCATCTTGTAGGTAATGCAGACTGTCCATCCTTATCTTGAGCCTTCCCAGGTCAC
TGTGGCTTACAGTGATAGAAGAGCCAGATGCTGCAAGCACAGGTTCTTGTGAATAAGTGAGGCCTCAATC
CTCCCTGCTGCCCCATGAAGTCTGTTTTAGTTTACTTTCTGTGGCTGTGATAAAATGCTTGGACGGAAAG
TAGTGAAGGGGAGAAAACTATTTTGACTTCAACTTTCACATCAGGGAGGGGAGTCAGAGTAGGAACTACA
ACAAGGTCTTGAGGTTGATGCCACCAAGGGACTCTGCTTGTTGGCTTCCTCCAGCTCAACTAGCTTTCTT
ATACATCTCAGAATGACCTCCCTAGGGAATGGTGCAGCCAACAGTGGGCTTGGCCCCCCTAAGTCACTGG
ACAATCAAGGCAATTCCTCATAGGCCTGTCCACAGACCAACAGAATAACACAATAAGACATTTGCTAACC
CCCCCCTCATGTGTGTGTCTTTCTGTCTGTCTGTCTGTCTGTCTGTCTGTCTTTTTCTCTCTTCAAGTGA
TGCTGAGTTGATCATAGGTTATACTTAACCAGTTTTTGCTAACTGCAGCATGCATCTTGCTTTCTTGATT
CTGTAGACACATAAACGGTGGAGACATGTGCCCCATGGTGAATCATACCTGATTCTCACCAGGAACTGAT
ATAGATGAGATTTTGGATTTAGGAGTGAGTCAGCACTCTAAAGTATATGGCTATGAAAATGATAAGTGTT
TTGAATGCCAGAGGGTAGAATTGGATTAAGTTGGGTTCTCTTTAAAAAGATATGGTGACATCTCTTATGT
AAATGGCATGGTGGGTTCCATGGGAAGAAAGAGGAAACAAATTACTCTTTAGAAAGAACTTTATGAAGAA
AAAGTCAACACCACAGACATCCATTACAGCCATGACCAGGCCCTGAAGCAGCAGTGAAAAAACTCTGGTC
CTGATGGGGAACTTCCTTAGGAGAAATGGTTGCCAAAGGGAGTTGTTTTTTCCTCACTCTTTCGGCTTCA
GTGCCTCAGCATGGGCAGTAACAGCATTTGTTCTGGGAAAAGTGAGGTCTGACCGAGTCCCTGACGTGGC
CCTACTGGATCTTACACACTCTGGAAGACCAGTTTTGCAGCTGGTCCTAGTTGGGCTCTGCTCCCTGCTG
GGGACAGAGTCTACTGAGTGAGGCCGGAGATGTGGAATTTAATCCACCATCAATTGTTTTAGAAGTTTTT
TATTTTTCTCATGCATTGCTTTAGAATAGGCCTCTTTATCACGGACCACTGGTCTGTGTAATTCATCAGC
AAAGGAAAATGCTCAAATGGCTTTCTTTCAGACTAGCAGGATTTTAAAAGGTGGTTATTTAATTACAGGC
TACTCGTTAGAGGGACAGATAAGCCTAATAGAGCATTTTATTTAGTGGGGGATTGACACCTGAGGCACAG
CATATGTGTGTGTGTGTGTGTGTGTGTGTGTGTGTGTGTGTGTGTGTGTGTGTGTGTGGTGACATAAGTA
ACACTGTCAATTTCTCCCTGTCTAGTCTTCAGGTTTGATGCTAACTTGGAACTTTTAATGTGTCTTCAAC
CTCTCCCCTACACCTTTGCCTTCATCTCTTTCCCTCATCCTTCTCTCCTTTTCTCCATACTACAGGGAGG
GACACCAGCTTTCAGTTCACAGGGTAAGAATGCCCAAGTTTTGAAGATGCAGCCAGTCTTCTCTGTAGCT
CAGAGGCTGCAATCAGAACATGTCCACCTCTGAATTAGTTCTGCTGATAAAAGAGATACTCTGTTCTGGG
TGCAAGCACAGAGCATGTGGGGATGGAACCTTTTCTGTGAGAGAATATCCCTTTTGACACTGAGACACAC
ACAGAAGAAGGCAGGGCATGAAGGTTGCGATAGACCATATCCTGATGGGGACTGGGAAGATAACTCAGTG
GGCAAGAGCCTTTGATCTGCAAGCATGAAGAGTTAAAATTCTCTCTGCACCTTTGTAAAAATCCAGGCAT
GGCTAATCATGTCTACAACATTGTAGGATGGAGGCAGGTGGATTGCCAAGAGCATCCTGGCCAGCCACAC
TAGCCAAAACGGTGGGCTGGGATTCATTGAGAGATGGAGAGTAGTGTGGAAGAAAATGCACATTCTACTC
ATCTCTGCACGTATGTACACACGTATATGGCCTCCCACCTGAAAACAGGCACTCAACTCATACACACAAA
TGAATCCCCCAACCACACCCCTGTTGAACCCTACGTTTAGCTGCTCTATAACCTATGTGACTGAGTATTC
TAGCAACACGAAATTTTACATTCTAGTTGTTTTGTAAACCCCATTTTCTGTTCAGTTAACAAACACAAGA
AGCTAAACTTATGATTTCCCAGGCTCGAGATGTTGTGGCATAGCTTTTGGTCTTTCTGGAACAGCATCTG
TCTATCAACAAAGTGACTTCAACAGAGGGACTTTCCAACTTGTGACAAGTAGTAATTTGAGGGTTTTAAC
TGGGTGTGTTGTGTGCTCATTTTTCCTTTTGAGAAGTAGATAGTACAGAATGTACAACATCACTCGGTTA
CAGGATGAACAACACATCAGAGCCTGGGAACAGTGAATTTTTTGTCACTGGGGTCTTGTGCATGTGGCGT
ATGTTAGGACAGTGGATCTGAGAGAGAGAGAGAGAGAGAGAGAGAGAGAGAGAGACAGAGACAGAGACAG
AGACAGAGACAGAGACAGATACAGAGAGACAGAGAGAGACAGAGATTGAGCTTGATCTTAAAATATCTGT
TCAATGTATAATGTGATCAGAATACTATACCTCATACTTCAAATGTATACAGTCTCCATTTGTCAAGAAT
ACTCAATAAATCTCAAAAAGGAAGGTAAAGGGGAGTTGGGTCAGAAAGTTCTGGAAGGGGCTAGGGAGAG
AGTCTAACAGTTAAGGACTCGCTGCCCAGAATCTTACATAGATGCCCCGTGGATGTGGAGACTATCCTAT
AATTCCAACTTGTAAGGCAGAGGCAGGATTCCCAGAGCAAGCTGTCTGGAAAGATGACCCACACCAAAAG
GAGCTTTGCCTGTGAGTGGGAGTTGCTGTCACAGTGAACAAGACAGACAAGACATTAAGGATATTTCCTG
AATGTACCTTGGTCTTCCACATGTGTGTGCATGCTCATGTGTTAACTGGGTGACTAATTATTTCTCTCTC
TCTTTCTCTCTCTCTTTCTCTCTCTCTTTCTCTCTCTCTCTCTCTCTCTCTGTTACACACAAACAGAGTC
TCTCTTACACACACACACACAAACACACACACACACACACACACAAACACACACACACACACACACACAC
ACACACACACACACACACACACTGAACAAAAAAGTTAAGTTCTGGAAGAGGGATGCCCAGACTGGATGGA
TAAAATAAGAAATAACAAATTGTGTTGGAACTCACTGTGAAGGAATAGGAGGACCAGAGGGAGAGTTGTG
AGTGTGGCTGTCTGCTTGTGCCAAAGTGTAAGGCCATATAAACCCAGTGCCACCTCCTCCAGGATCCCAA
AGCCATAGCTCTAGCTGAGGTATATTTAGTCAGTGATGTCGGCTGTGTGTGTGTGTGTGTGTGTGTGTGT
GTGTGTGTGTGTGTGTGTGGTCAGTTTTGGGGGTGAATGTGACCACAAGCCCATGCTCATCGGTTCGCGA
TCCTAAAAGTGCTTTGGGCCCCATCTTAAGTCATCACTGCTCTCAGTGCATGAGGTTAATTGTCTTTCAG
AAAGCATCTTAATCGGGCTAATGGTGCATTACATCACAAGGACGTTTTCTACTGTAGATAAAATAAACAC
ATATATTTTAGAATAAACAGAGACTTGAAAAATGTAAGTGGAAAAAATATCACTACTGATTTTGCATTAA
AAAACACATTTATTTTAGAATTCTCCAGGATAGTTGCAATTTCCCATATAACCTACACATGATTTCCATA
TATTAGCATCTTACATAATAATATGAAAATAATTAGGAGAAATTAACCTTTGGAAAAAAAAGTACATTTT
TCTTCCCAGCTCCTGCTCGCACAATGACAACTCTGAAAGTAAGTATTTATTAATAAATTCCTAAGCCACA
AACTTTGGCTCATTCCCGGACTTACTTATTTAACCCATTCAAATTATTCTGTGTCTTCTACATGATTATA
TACTGTTCTTTCATACCCTTTCTTAGTATCTTCCTCAAAATCTCCTTTAGCATCTGCCGCAGCGTCCCTC
CCTGGGTCTCCTTTTATACACTATTTCCCAGAATCCTCTCTTGCTGCCAGTGTTCCGCCTTCTATTTTCT
GCCTCAGCTCATAGGTCATAGACTTTTTTTTTATTGACAGGTGATGCTTAGAAGAGATTCTCTCTACAAA
CCTTGTGCATTAACATAAACTAAATGACTCATTTTAAGTTCTCATTTTTACATTTGTCCATGGGTCTTTT
TTGTGTTTTGTCATGTGGCTGCAGTACCTGCAAAGGCCAGTAGACGGAGACAGATCTCCCAGGGCCAGAG
TCAGTTTTGAGGATGCTAAGGGTTCTGAGTAGCTGAGCCATATCTCCAGCCCCTAAACGACACAATTTTG
TCACAGCAAGGGGAAAACTGGACACTACTACTCCTATGCCTTTTCACACTGTAGGTTCCAATCCACACTT
TATTTAGAAACTAAGTGTCCTGTAAGTGTATTAAAGTTTTTTTATTACCACTTCGGGTGGTACCTATCCC
TGCATTTCCCCTAGTTTTTGAAGGTTGTCAAGGTATGAATGGCCCGTTTTCCATGATCTTTGCTTATGGT
CCACCTTTCTGATCTACTGAGCCTCCGTACCCGATCCTTTAGGTCCTCGATCTGTGATGATACCCCCACC
CTTGTGGATTCATGCTTTTGAACACTGATTTACAATTTTTCTTGTGCAGCCGTAGGGAGGTTTGGCACCA
ACTGATTTCATTCAGCTTGTGCTATGTAACAGGTAAAAATCCGCTGAACTTTAAAATATGCATTTGAAGA
ATTTAATGTTATATAGATAGTATTATGATATGGTGTGGAATTTAAATATTTCGCCACCTGGGAACTGAAT
TTAGGACGTTGTGTAATCTTTTAAAAACCATTCTCTGGTTTTAAATTTTGGTGTGTGTGCATGTGTGTGT
GTGTGTGTGTGTGTGTGTGTGTGTGTGTGTGTGTGTGTATGTGTGTTCATGTGTTTCACAGTGTCCAGGA
TCCCATCTACAAAATCTGCACAGATAAATCCCAGAATAGATGGGTGGAGACTCTGGAAGCTCCCCTACTC
CAATTGAGAAACTACTGGCAACTGATGACTACAGGGCAGAAGGCCTGTTTTCTTCATGGATTTGGCTCCT
GACGGCTGTCCATGCTCCCCTGGATGTCTGTACCAACCCCACACATCTAGTCAGAACGAAATGGACTCAG
CAGTTTCTATTAAATGCAGATGGAATTAGGAGGGAGGAAAGGTGAGGGATTTGAAGGGAGGGGATGGGAA
TATATTTACTCAAACACATTACGTGTACGTACCAAGTTCTTAAGGAAAAAAATTAAAACAAAGTAAATAA
ATAAGTAAATAAATCTGCTCATGTTTGCACATGTGCATGGGTTTATGTGTGTGTGGGGGGGGTGGTTGCA
CCACCCTGCAACAAGAGGATACCATGCAGTATCTTTCTCTATGTCTTTCTGCCATTTTATTTTGATGCAC
TGTGGTGGTTTGAATACGCTTGACCCATGGGAAGTGCCACTAGTAGGAGGTGTGGCCTTGTTGGAGAAAG
TGTGTCACTATGTAGGCCAGCTATGAGGGCTTCTAGTGTTCAAGCTCTGCCCAATGAGGAAGAGATATGC
TCTTACTTGGTGACTGTGGCTGCAAGTCTCTTTCTGGGCTGCATTCGGATTAAGATATTGAACAATCTCC
AGCATCATGTCTACCTGGACTCTGCCATGCTTCCCACCATGATAATAACAGACTGAACCTCTGAAACTCT
AAGCCAGCCTCAATTAAGTGTTTCCTTTATTAAGAGTTGCCTTGGTCATGGTGTCTCCTCACAGCAATGT
AAACCTAACTAAGACATATGGTGTCTTTGCCTGATCCCAAACTCTCATAATTTCATCCCGGCTGGAAGCC
TGCAAACCTTAATGATTCTGTTGCCCCTTCCTGTTCCCAGGGTTACAGGTTTCCCCTGCCTGTTTAATGA
TGACTGAGATCTGAGTTCAGGTCTGCTTAGGCAGCAAGCGGTTTCAACCACCCATCCTCCTAAGACCTAT
CGTGTGGTTTTTAGTGTTTACAAGAGCATTACGGTCAACATGCAAACACAAATTAGAGATGGTAAGTGCA
TCTTGACTGCACCTTGTTTCGGTATATTTGAGTTGTTTCAGTGTCTTGATTTCACCTTGTTTCGGTATAT
TTGAGTTGTTTCCGTGTATTTGAATGATTGCTGAGGATTGGGAGACTTAGCATGAGATGGGAAGGAGAAA
ATGAGGATGCAAAGATCTATCAGATCCCTGCCACTTGCCCTTGCATTAAACATTTCATATTTAAAAACAA
CAACAACCACCACCAACGACAACAGTCAGCAACAAGGCATGCATGCAACAGACTGGCAGAGAAGACACTA
AAGTGCATTACATACCTGTAACCTCACTTTCTCCACTAAAGCCTCATATATTGAGCTGATGGATTTTGTT
GTCAAACCCTGATGATTAATCCCTAGATGGGAGCCCCCTTAACACCGAGATGAATGACACCGTGGGCGAT
GGGATAGGCAGAGCTTGCGATTTTCTTTCCTTGTAAAGTCAACCGAGTAGGGAACTAATAACGACAGCTC
ACATATATAAATAAAAGAGCCTTTCACACTGATGATTGGAATTGTTACTATATATCCCTTTTCTTTGCAT
TTCTTTCACTAGTGTGTTGTTTTCAGTGCCATGCTTGCTACATAGAAAACTGTGCATGTTCTACACTATG
TATCTTTTGGGGGTGCACTCTATAAGCTAAAGACTAAATCAATTCATATCAAAGGGTTCCTCCCTGTCCT
GTTTACAGAACTGAAATTAAACTGTTTTCACAAAACATTTCTTCACACTTGCCTGGCTCATTGTTGTTTG
GGCTTGAGTGTGAAATTTCTCCAGGGTCTCAGCTGTGGGAACACTTTGTCTGAAGCTGATGGCACTGCCT
AGGAAGGTTGTGGAACCTTTCAGACTGTGCCTTAGGAAATGTAGGTCACTGGCGAAGGAAGGAGGGAGCT
TGCTGGTTTGGACCGAACTCTTGGCTGCCTGATACACCCATATATAAGCAGGGCTCATGCAGGCTCTCAG
TGACACAGATCAATGCACTGTTGCCATGTGGTCATTGCCAGGACAGTCTGAACCCAATGACTGTGACTGT
GTGCCCTAAACAAACCTCTATTCCTTTATTTTGATTGTGTCATGAATTTTGACACCTTGACATAAAAATA
ATGTAAGTGTACATCTGCATGTCTCTGTGTGTGTGTGTGAGAGAGAGAGAGAGAGAGTGAGACAGAGACA
CAGATAGATAGACAGAGAGACAGAGAGACAAGAGATAGAAAGAGACCGAAAGAGGGAGAAAGTTCATTAC
ATTAAGTATGTATAATTTGCTCCTTGAATCATAAGGCAGTCAATTGGTTTGATTTATGTTCAATATTTGA
ATTCTTTAGAGCCATACAGCCTTATATTACATAGCTAAAGCTAATAGGTTAAATTTTCTATTAAGTAATA
AATTGTCTTTATCCTTGAGAATATCATACATGTATACAATGAAACATGGCCATAACCTCTTCCATTTCAC
CCTCTGCTCTCCCCAAATTCCCTGCCAATAACCATCTCTCAAAATTCATATCCTCTTTCCCAACCTATAA
CCACTAAGCCTAATAAGCCTTGGTTATGTACTAATTGGTATGTGACCATCTACAGGAATGTGGGAATTCT
ACCAGTGACCAAACCCTCAGAGAACAATGATTCTTTTACACCAGCAGCCATCAGCACCAGAAAGCTCCTC
AGTAAGGGATTCTGTCTAGTTTTTGGTGCTTTATATACCTATGCAGGTGACCACAGCTGCTGTGAGCTCA
CAATTGCGGCACTCATGTCATGTCCTGAAGGCAGCAAACCACAGCACTTCTTCCCACACTCTTGGTCTTA
CACTCTTCCATGCTTCCCGAGTCACAGGAGTTAAAAGAGACTGAGTATCATCCATAACTGGGTCATCTTT
ATTGCTTCCCACGCTAAACTGCTCTCTTAAGAAACATTATTTTAGGGCTGGATAGATGGCTCAGTAGTTA
AGAGCACTGACTACGATTCCAAAAGGCCTGAGTTCAATTTCCAGCAACCACGTGGTGGCTCACAGCAATC
TGTAATGGGATCTGATGCCCTCTTTTTGTGGTGTGTCTGAAGACAGTGACAGTGTTCTTACATACATGGA
ATAAATAAATAAAACTTTAAAAAAATAATCTTTATTTAAATTTTTACTGGAACCAGAAACTTTTTCTTTT
TAGAAACCTTTATAACATTTACACACACACACACACACACACACACACTCACACACAAACACACACACAC
ACAAACACACACAAGCACACACACACAGAGAAAGAGAGAGAGAGAGAGAGAGAGAGAGAGAGAGAGAGAG
AGAGAGAGAGAGAGAGAGGTAGGGGGAGGGAGAGAGATCGATCTAAAGGACTAAAATATACTCCTAAGTC
AAAGATAAAGCCCAGACACTTGTCAACAGGATTGTGGAGAGTTAATGGTGGAATGACCATGGAGCCTCCT
GAAGGCAGGATCCAGAGACAGTGGCTCTAGCAGGTAGGACATCTACTGTTTTTTAATGCCATCATGACCA
GGATTGGTGAGCTGCAGACTAGCCATGTGGGTGTTAGCCTGCAAAGTGCACTTTGTATGGAGACTGAAGT
GTGCTGCCCAGGCTGCCTTGGTTCCCTCTCACGTCTAAGATTCCTATGAGAGTATGAAATGTTTCACCAG
GTTCAGTGGTATTATACAAACTGCAGTCATGGGTCACTTTCTCTGCTGTTAGCTGTCTGTGGAGTTTGGC
TCCAACATTCTTCAATAGCCTTGAAAGGGTTTCTATTTAACTCATTCTAGGCTGATCTGTCTTTGTTTTC
CATAAAGGTTCTGTGAGATAGATAGTGATCTGCTCCTAGAAGTAAAGCAATGCCTTGACCTTCTGAATCT
TCCCAATTGAGTCCTTGGCTGAGGTTCGTTAGAACGTCAACCTCCTCCCAACAGATATCTGTGCCTGGAA
ATATATCCTTTATGTAGGTCTATTCTTCTGGTGTGTGTGTGTGTGTGTGTGTGTGTGTGTGTGTGTGTGT
GTGTGTGTGTGTGTGTGTGTGTGTATGCACATGATGGTATCACAGAGAAGGCTGTCGAATCTGCCATTTA
TTTTTTTACACTGTGTGTGGTTTCCTATTTAAACTTGTTCTTAAGTTTCGTAAGAGTTTCCGTACAATCT
TCATTTTTAGGGAGAAGATCTTCCAAATGCGTCTTCCTCTGGTCTCAAGAGATGAGAATGAGTCATTAGC
ATGGAGGGCTGAATGAGAGCTGCTGGTTGGTTCCCAGTGATGCTGTGGGCCCTAACTTTGTAAGCTCGGC
CCTGTGCGCCAGCCAGAGCCTCTGTGTTCTTTGCGCCCCTCCTTGGGAGGTGAAGTATGCATTGTTTGTA
CTGTTTGCCCTAGCACTGAGCCTCTTTTGAAATTGTTTTCCCTGCCTCCCTAGACACAGTGCAGTGTGAA
GTCCTTCCACATGGAAAATCGCTAGCCACATTGAACAGGGGAGAAGGGAGATTCAAAATAAAATACAAAT
GAAGAAAGCAGAAGTGACAGCCATGTATGCGATAACCCGGCAGCTAAGGGGGTGCGGAAACGTGCAGTTG
GCTGCAGAACTTGCAAAATTTGAATGGGACTCATTCCTTTACACAGCTTACATAATTTACCACGAAATAT
TCGGTTCCTTTGATGGCTATCTTTCTGTAAATCCTCAATTGGGCTGTGTGTCTTCGTGTATATCTCTGCA
TGTGTGTGTGTCTGTGTGTAAGTCTCTGTGTCTTTCTCTCCTTCTGTGTCTGTCTCTGTCTCCCTCTCTC
CCCCTCCCACTTCCCTTGCCCCTCCCCCTCCCCTTCTCCTTCCCTCCTCCCTCCCTCCCTCCCTCCTTCT
CTCTCTTTCTCTTTTTTTGTTTGTGTTTGTGTGTGTGTGTGTGTGTGTGTGTGTGTGTGTGTGTGTGTGT
GTGTGTGTGTGTACGTTCAGAGATTGTCCACAGATACAAGTGGCTATTTTGCTACCAGTCTTTGGCAATT
TTGCTGTGATAAACTCTGAAAAGGAGGATGATCTTCCGATCCATTCCCTGTTGCTGGTCTTTCCCGTACA
AGTCTTATGAATTCTCCTTTCTTGGTTCTATAGATTTCCTCTAGTTCGTTTTACCACACCCCACCTCCAT
GCTTTTCTTAGTTTGCTTTCATATAGTGGGAACCTCCGAAATTTCAAACTCATTACTTTTGCGGCGTTTT
TCCGCCTGAGAAACCACATAATCTGGAAGCTTGTGCTAAAACTGGACACTTAAAATTTATTCGTTATTAG
AAATTGTGTTTAAATTTAAAAATCATTTCCTCATTTGTGTGGGCTCATCCGACATGTTAATAGGCAGTGG
TTACTGATTGATCATGGCGCCCTACACTTCCGACCTCACACAGACTCTGACAAGGATTACTTCCGGTGCT
GTGTGACTTATTTTTTCGCCTTCCAATGAAGGTGCAGACTTGAGCCATTTCCGGTGTCAGCACTTAAATC
ACATAGTTCCGGTCTCTCACATGCTTCCAGTATCTAGGTTGTGTCCTTTTACATGGGACATCCGCGGCAC
GGCACAGCATTCCCTTGGTCTGAGCAAGAGGGATCTCTGGTTTGGATTGTTTTCTCTGCCCAAAGTACAT
GGGATTAAATTCGCAGACCCCATGAGTCTATAATGGCTTCTGTGAACTCTGTGTTGTTATTTTCTTTTCA
AATCCTCTTAGTTCTTGGCCGAGTCGCTGACAGCTGCCTCGCTCTGTGAACTGGCTGCCGTCCTTCTATT
ACAGCAATTTGATCGATATGTCGCCTTCATTTTTTAGCTCTCCTAACTCGATTTTCTGAGAAAGGCTACT
TCTCTCTGTGCGCATGGCCTCAGTTGTTGGACGCTACCTCTTAGGAGTTCTCAGGCCCTTCCTTTGTGGC
TCTGCATCCCTGCAGACAAGGACCTAAAGTCTTTGAAACAAAATTCAGTAAGTCCACGGTGGCTTTTTCA
TGCCTTTTGAGAAATCCGAGGACAAGTCTTTCCACTGGCAGCTATTCACACACATTAAACTCTTAAGTCG
AGAAATCCAACTTGCGTTTTAATCCTAATATCAACAAACACATGAGTTACCAGTAGATTTATTGAAAGAA
TCAAGTATGATTTGGACACTCCTTTGTCTCTCTCTCTCTCTGGAACACAATTTTTCCTCTTTGAAAGCTA
AAATTTCTAATTTTATTCAAGTCCATTAAAAATCCACATTATTCTTAATTTTTTGATGGGAATGACTTTA
GTTATCTACAGACTGACCTGCTCCACCCCCCTCTTTCCATGACTAAAAGGAAGGCTATTTTAAAAAACAG
TTCTGCCTAATGAAAACCTAGTTTTTTCTTTTGTCAAATATTATTTCTTGACTTCTGGATTTTTTTTAAT
ACCAACAAGGCAACAACTGTTCTGTAGATGTCTCCCCCACCCCCATATTACTTTATTCTTTGGTAAAGGG
TGAGCCCCCTCTATGCTCATTATCAAATGCTTCTGATTCGATTTGTGGAAAAAAGCAACCTACTGTCTGT
CTTTTTCTAGTGGTGTTCCTTTTCAGGGACTGAGAAATACCAAAGCCTGCCTGAGAATTAGGATTTTTCA
AAAGTCTCATCTCATTTTGGATTCCAATTCCAAAGTTGACATTCATTAAGGGGAACGAATATGAACTTCC
CATCACGGTTGGGATGTGTATTATTATTTCTTGTTATATTTATTTTCCCTTTGTGACTTGAGATGTAAGC
TACCCACAGAAAAAAAGAGCTATCTAACCAAGTCCCCATCTTCCCCTCTCTGTAAGTTGAGATTTATAAG
GCTGAAAGGAGAATAAAGGAAAATGAAGTGAGTATGTAGATGTTGTCCACGTACTTCCTAGAACAAGAAA
CAGACAGAGACATGTTCCATGAACACGTGTATCAGCTGGAGCAATGAAACTGCAGGAGCCCTGGCTAGAT
CTAAAATATCTGTAAATGGTGTTTGTGTGTGTGTGTGTGTGTGTGTGTGTGTGTGTGTGTGTGTGTGTAA
ACCTGGGTGTATGTGTATATGTATATATGTATGTATGTCTTAGGGTTTTACTGCTATGAAAAGAAACCAT
GACCAATGCAAGCCTTACAAGGACATTTATTTGGGGCTGCCTTATAGGTTCACAAGTTCATTCTATTATC
ATCAAGGCAGGAGCATGGCAGCATCTAGGCAGGCATGATGCAGGAGGAGCTGAGAGTTCTACATCTTCCT
CTGAAGGCTGCTAGAAGACTGGCTTCCAGGTAGCTAGGTTTAGGGTCTTAAAGCCCATGCCCACAGTGAC
ACACCTACTCCAAAAAGGCCACAGCCACTCCAAAAAGGCTAAACCTCTTAGTAGTTCCACTCCTATTTGG
CACTATTTGTCTTTAAACATGAAACTTATTCATAAAACTGTTCAATGGACAACAGGTAACTTTAATGAAA
TAAGTACAGAAGTATTAGAAAAATAGACAGGAAGATCTGTGCCTTAGTTACTGTTCTATTGCTGTGAATA
GACACCGTGACCAAATCAATTTATGACAGGAAACATTTAATTGCAGTCTTACAGTTTCAGAGGGTGAGTC
CATGGACCATCGTGGTAGACACCATTGCAGCATGCTGGCAGGCAAGCAGGAATGGCTGAAGTAGATCATG
TGAGCTCACATCCTGCTCCCCAGATGAGAGAGAGAGAGAGAGGGAGAGGGAGAAGTAGAGGGAGAAGGAG
AGGGACAGGGAGGGAGGGAGGGAGGAAGGGAGAGAGAGAAGCCTGGTGGGCTTTTGAAATCTCAAGGCTC
CCACGTCCCACTCACCCATCTCTTTTAACAAAAACACAACTCCCAATCCTTTCTAAACAATCCACAAACT
GGAAACCAAACACATTCAAGTATTTGAACCTCCGGGGTCACACTTATTCAAAATCCTGAAGTACGTTTTT
TTTTTTTTTTTCTTTTAAATGAAATCAAGTAATGAGTGCCCATCACATTTGGTAGTATATTTTACCATTA
CATTTCATTACTCAGAGGTTAGGGTTATTTGCATAACAAGTATCCAATCAAGCCATCATTCTCCCATAAG
GCAAATGCATCATACCTCCCCCCTTTCTACTTGATTATCCACGTAGGGGTTACGGAAACATATCCCTTCA
TCCTGATTTAGTTCAAAGCATGGAACGCTATTGATGTGCAATTAATTGCTATTCATAATGGGATAAAACA
GAAGCCAACATGATTGAGCCTATTTTTGCTGGGAGCTGAAGATTTCCTTTCCATTCAAACGTGATAAATA
TGATTTTAACGCAAGATTAGAAACCTCAACAAAGCCTTTAGTTTATATTAGTTTCAGTATTTCCAGATCA
TTCTCTGTGATACACAGGAACCTAGAGGAGGAGAATTGTGTGGAGTCACTGACATACACTCAACAAAGGA
TTCGTTTGCACAATAAGGAGATATATCCTGTCCTCTGAGAGTTGCCCCCAGGACTCCCAATGATCTAAAA
GTACTCAGGTTCCTTGGATAAAACGACACTGCATTTTCATATAACCTATGCAAGCCTCTTGTATACTCTA
GTCATATTTATATGTGTGTGTGTGTGTGTGCCTGTGTGCATAGTAACATGTAAGTTCAGAGGCTGGGGGA
GGGTAGAGCGTGTTCTGCTCCTTCACCACCTACTGTATTCCCTTGTGACAGGGTCCCTTGCTGAACCTGA
GGTGAGGCAAACTGTCCTCCTCTTCTCATACCAAGCACTGGTTAATGCATGTGTAACCACACACTTGGCT
TTACCCCTCTGCCGTCTCCCCAGAACCTCCTACATTTTAAATAATCTCTGAATTACTTTTGTACTTAATG
AAATGAAATCATGAGGTCTGTTATTTAGGAGATGACAAGAAAAATTGTTTGTATGTGTTCAGTACAGATA
TGGTTTTTTAAAAACCACTTTTATTAGTTCCTTGAGAACTTGGTACATTATATATTGCAAGAATTTACTT
TTCATTTCTCTTCCTAACTCTTCCCAGATCCATCAACACCTAATCCCTTCTCCCAACTTCAAGCTCTCTT
TCTGCCCTCTGTAATAATCCACTCAAATCATTTATGCTGCCCATAAATTCATGGGCATTGGGCAAGCCAC
TGGAGCCTGGCCAGCTTATCACCAGCTATATCTTTGTAGAAAACTGACTCTCCCTTTCCTGTCATCTAGG
GCTGAGGGATAGTGGTCCTGTCATTTATAGAAGACACTGCTTTGTTCTGGTTCTCGCTAGCATCTGTATC
TTATATTTCCACTCCCTCTTCCTTGAAGATTCCTAAGATCAACTCCTTCACTTTTTGCCTCTCTCTGTGA
ATCTGTGTATATGCATGTGTGTCTATTTTATAGATGTCCCATTTTACATTCAAACCAACACATGGAGGGG
GGAGTCTTTACAATTGACTGCTGAAGGTATCTCACCCCAGACAAAATGCTGCAATGCAGACATGGTGTAG
CAAGTACGAGAAAGAAATAGGAGATGTTGAGAAACCTACCCAGCTGTTTCTAGTGTGAGGTGAAGTTCAG
ACCTCTGACACAACTTCTGGCCCTACCTTATGGGTTTAAGATACACATTTTTCCAGTACAATGTTCAAAG
GTGGGACTATGAAAAGCAAATGGACCCTGTGGGCTGTAATCAATGAGTTCATCTGTTGATAGATGTGTAT
GAAGTTGGTGGGAAACTAGAAGATAGAAAATTAAGGTACTTGGTCGTTTGGAACATGTCTTGGAGGGTGT
TTTTTTATCCTTGGTCTCTTCCTGAGTTGGTGCTTCTTGGATGCCAGTGAGGTTAGCAGTTGAGCTCTAC
CGTGCCCCTTTCATGGACATGTGACCATGGACTGAAACCTATCAAACCATATACCAAAATAAGTTTGTTT
ACTATGTGAGTTGCTAGGCAACTTGTAAGAATGATGAATGGGATTAACATGAATGTGGCCAAAAGTGATG
CTGACCATACCAGGTCAGGTCCGGATTTGATGTATGAGGACCCATGACTAAATCCTTTAAACTCTTTGTC
TGGAGGCTGCACGCTAAGAGAAGACCCAATGTTTCCCTAGTGGTTTTATCCAGACGATTCTGCCAATGTA
TCTGTTGTCTTAGCAAATCAAGAACCTCCTGTTTCCTGCTCTGATCCTTCTCCTGACTTCACTTCTGTGT
TTTTAATACACTTCAATATCATATGAACTAGTGGGAAATAAGTATTAAAAAAGGGAAGGCTAGCAAGCGC
AAGGCCCTGGGTTCGGTCCCCAGCTCCAGAAAAAAAGAAAAAAAAAGGGGGGGTGGGAGCTATAAATTTT
GCTGTAAAATCATTATATTACACACTTAAAATAAATGGATTTTTAAAGTATGTAAATTATACTTCAATAA
AGCTGCAGAAAAGGCTTGGCCAACTATGATGCTTGTCCTGTGATTTGCTATTTTTCATAGTTCCTGTGAC
TTTGCTCTGAATAGTAGTGGGTTTTATCACAGATGACTCAGACACCAGTGTAACTATGCAGGGAGAACAC
TCCATTCCGTCAGGGAAAAAAAAATCAAGTCAAATTCATTGGCTTTCTTGATGAGGGTTTTTCTGGTCAC
AGCTGAGTTGGCTGGAAGTTGTACAGCTATTGGCTGAGAGCAAAGATGGAGAGAGCACAATGTTTATGGG
GATAACTGAAGGTTGTGCTCATGAAAGGACTGAGTCACAGAGTGCAGTTGCAGATACTCCAGCGGCTGAT
GGATCTGAGGCCTAGGAACCTTGCAAGACTGCCATTATATGTTTTGTGATGTCATGGCCGAGTGTGAGAT
AAGGCTAGATGAAAGTGGAAAACTTTGGTTTCTTTGGAAAGTCACTTGTGTCACAGGATGCTTTTCTGGA
AGCTATGTTAGGAGAGGATGTTTTCCTGAAGCAGACACATGAGAAGGCATATGATATTTTGCTGGAGCAC
ACAGTTGAAGGGGGACAGGATGTTTATGGAGAACATAAATGTAATCGCACAGAGAGGGAGAGGACAATTT
AACATTGCTACACCTTGTAAGGCTTCGATGATCTTTGCTGGACTTCGTTCCATAATGAGAAATGCACAAA
AGAACCTGTACTCTTCGGGCTTCTTCTGGCTGCTTCTGCTGCTTCTTGTTTGTTTGTTAGAACCTTGTGG
TCTCTGCCAGATCAAGGCACTGCTAATGATTCGTGTTTTGCGTTTGCTATTGGGCCGTACTGCACAATGA
AGATTGGAGTCACCCCAAAGAATTCCTTCTAAATAGGTCCACAACTCTCTCCTTTTCCTATCAACTTTCT
CTCTCTGCTACCTCTGGATGGTGGGCTAGAAGGGTGGTTGAAGTGCTTACGAACACTAAATAAAGTAGAT
TTTGAAAAAATCTAAGCGTACAGATAGATTCATGGGTTTTGAGAAAGGGTTATGTCTCCTGCTGAGAGGA
AATGATATGTAGGTTGTGACTTTTTGGTTCTGTGGTCTACTGTGACCCATTAAATGGCCAGTGACTTACA
GTCTCCCAGTAAGTGTAGCACAAACTAAAATGCTTTTTCTTGGCATTGGGAGCTGTAGAATGGATTCATT
TCTTGTCATATATCATCGAGTATTCATTTTGGTAACAGTAGTTACTCTTCAGTTCTGCCATACAGGAAGT
GGGTCTATACTCTGAGAGAAGAGAGTGACTGGTGGTGAGTATGTAACATGGAGTAAGAGAAACATTACGG
TGCTGGGTCTCTCTCACCTTTTTTTTTTTTTTCCCAACTTGACAATCTGGAATCAACTGAGAAGAGACAA
CAATTCAAGAACTGCCTCCATTAGATTAGTCTTTGGGTAAGCCTATGGAACATTTTCTTGATTAATGATT
ATTATGGGAGGGCCCAACATTGTGGCCAAGTTCATCAGTAGTGATGTATAAAAAGAATAGCCTTTTAGGC
TGTAAGAACTAGCAATGGAGCAAGCCGTGTGGAGTGTGGCAATTTGAATAAGAAAGGCTCCCACAGTCAT
ATATTTGTATATTTAGTTAACAGGGAGTGACAGTATTTTCAAGGATTAGAAGCATTAAAAGGTGTGCCTC
ATTCAAGGAAGTGGGTGTGTCTAGAAGGGTGGGGTTTGATGTTTCAAGACCCCATGATTTCCCAGAGTTT
CTCTCTCTCTCTCTCTCTCTCTCTCTCTCTCCTCTTACAGAGCAGTAGCTCTCTATTGCTCCAGTGTTAT
GCTCCCTCCCATGATGATGGAACAGACTTCTGAAACTGTAAGGTAGCCTCCAATTACATGCTTTCATTTA
CAGTAGTTTCCTTGACCATGGTGTCTCTTCACAGCAACACAACAATGACTGAGACAGGGAGGAAGGCAAA
AAGCAGTGCCCTTGTTACCGCTTCAAGCTCCTGTTCTGGTTTCCCTCAGTAATGGTCTGTAACCTGTAAG
GCAAATAACCCTTTCCTACCCAAGTTAGTTTTGATCATAGCATTCATCACAGAGAGGAGGAAGCAAACTA
GAACTTCACAGGTCAGTACATGAGCAAGTCTTACCTTTAAATTAAAACAAAGTGTCTATACCTTTCTATT
TGTGGTTATGAGGTAAGAGTCTGTGGCTCTACTAGACACACTATTTCTATAAGAAATTGTCTTACTTAGG
GTTCCTGTTGTTATAAGGAAACTTCGTGACCAAAGAGCAAGTTAGGGAGGAAAAGGTTTATTCAGCTTAC
ACTTATACATTATTGCTCATCACCAAAGGAAGTTTGGACAGGAACTCAAACAGGACAGCATCCTGGAGGC
AGGAACTGAGGCAGAGGCTATGCAGTGGCAATGCTTACTGCCTTGCTCCTCATGTCTTGCTTAGCTTGCT
TTCTTATAGAACCTAGGATCGCGAGCCTAGGAATGGTGCCACTCACAGTGGGCTTGGCCCTCCCCCACAA
ATCACTAAGAAAATGCCCTACACTTGGATCTTGTGGAGCCATGTTCTCAAATGAGGCACCCTCTTCTCTG
ATGACTCTAGCTTGTGTCAAGTTGGCATAAAATCAGGGTGGTGGTTAGAATGTGATCATCCCATGGGAAG
TGTGGCACAAGTAGGAGGTATGGCATTGTGGGAGTATGTGTGGTGTTGTTGGAGGAAGCATATTACTGTG
GGGGTGATATGATTCTTCTCCAACACCATATCTGCCTAGACGCTTCCAGGAATCCTGCCTTGATGAAAAT
AGACTGAACTTCTGAACCTGAAAGCCTGCCCTAATTAAATATTGTCCCTTGGGGTTGGGGATTTAGCTCA
GTGGTAGAGCGCTTTCCTAGGAAGCGCAACGCCCTGGTCCCCAGCTCCGAAAAAAAAGAACCCCCCAAAA
AATGTTGTCCCTTATAAGTTGCCTTGGACATGGTGTCTTTTCACAGCAATGAAACCCTCAGACAACCAGC
CAGTATAAAAACTCCCAAATAGCAGAATTAATCAACAATAGAAAGTATTTTCAAGTCCTGCAATGAGAAA
CTTATTCTTGAGGGAAGAAACAGCAATGAAAGAGTCCAAGATAAGGTTGCCTCCAAAGAAATTCTTGGAG
TGTAGATGTGGCTCAGGGAGACCCCATGGAGTGCACAGGGGCTTCTCAGGAGGAAACAGCTACATGGTCA
GGAACCACAAAGCATTTTAAATTCACGGCAAATGGCAGAGGAAAGAGATCTGCACCTATGCATTGGAGGC
ACCATCAAGAGTTTTCTGAGGATAAGCTTATATGTGAGTAAAAGACGGGAACTTCCTGGGGCTAGATAGG
GTAAAAGGGCGCACAGGTGTGTATGAAGCCATCCATTCGAAGGAGAACAAGGCAAGACAAGCCAGTGCAG
GAGCTCTTTGAGGTTATCTAAGGGCATTGAGCAGAGAACTCAAAAAATATTACAGGATTGAACAGTCTAC
TAGTGCTCAGGGAAGCTAAACCCAGGATCCACATAAAACCTGACATAAGCTCACAGCATCCTCATCTTCT
CTTTTAAATTACTTTTTACTGATCATACAAAATAATGGGCTTTCTGTAACTTTCAGGAATCGATAGATAT
CAACTTAGTTTGGCATTCACTACTCTTGAGTTATCCTTGTCAAAATGTCCTCCGGGAACCCTCCACCTCA
CATCCACCTTCTGTAGTGATGGTTGGCTGTTCTTTAAGGAACCAAAGAGACCAATATGGATGCGGCCCAA
GTTCACCTCATTTTAGACCCTTTCTGTTCTTCCTGGGCCTCCTGCTTCACTTTTTGAGAACTCCATCTTG
GAATTCCCTCGTGCCTCAGTGTCCTCTACTCCCTCATGTGTTCTTTAGTCTTTCTTCCACATCACCATCA
TTTTAATCTTTCTTAACCTCATCCTGGTCTCTTCTCTGCATGTGAAGGTGGGATTTATTTAAAAAGATGA
CTTTAGGGGCCTGAAGAGATAAACAATGGATTAAGAGCTCCTCTGCTTTGAAAGAGGACTTGGATTTGTT
CTTTGAGCTCATGTCCAATGGCTCCCAACCACCTTTAATTCCAGCACCAGGGGACCTGACTATTCTTGTC
TCTGTGGTCTCCTGTATTCATGCCCTGCCCCTTCCCACATAATTAAAAATAATACATCTACAGATGAGAA
ACAGGTTTCATTATGTTTTCTTAGTCAAACAATCCCCGATCTTCTCTGATTCTGAGTCTCCTTGGATCAG
TTATTGGGTTTCCCCTTGAGTTCCAAGACGACCTCCCTATTACCTGCCACTCTTTCCCCAACTGCCTGTT
TCTCTCTCAAACTTCAACACAGAGAGTCTATCTATTTCTGGCCCCTCTCCACTGGTTCCTAAACATCCAT
CTTTTTTTTTCCCCCGTGCCATCCCTGCTCCTCTAAGCCTCATCTCCTGTTCTTTTCTCTCCCTAAATAC
CAGACCACCTCAGTCCTGTTTGTTTTAGACTAGTGACATTAGACTTACTGTTCACAGCCTTGACTTTTCC
AGCTTCCTCTCAATGTTCCATCCACCACAGACCATCTCCTCTATCAAAGTGCTCACACACAATATGTCAC
ACTACACATTTTAATTTTTAGAACAAAAACAAATTCCACTGGAAAAGATACTGGGGTTGTCAAAGGCCCT
TGCATATCTGAAACACAGAAAAACAAACATTTCCCCCCAATACTATAAATATCCCAACTATGTCCCCCAC
ACTTTGTGAATTTCACCTTAACGGACCTTTTCCATCAGATTATAGACATGGATGTGGACATCGCCATCAA
ACTTGAAGTACACGGAAGGCTTGGCTAGAAATTGGTAAATGACTTTGCCGAACTTTTTGGACCTGTCGTT
CTGGTGAACTGCACCAATTGACCTGTTAGGATATCGCTGTCAACATCTGACTTCACCTCTGCTGGAGCAA
TCTCTGGAATGATACGGATGTTACCTTCTGTGTAATCATCCAGGAGCAGGTTGATGTATAGGTCTGGATC
TTTCTCGTAGGTGATGTAAAACCAGTCCTTCATGATCGGCACCTGGGCTAGGACCACACCCCTCCAGTTG
TCCTTAGAGCCATGTTTGCCCTCAAATTTATGCTCCACAGCTCAGCTAACCATGGCACTTGCGAGATGTG
TGTCTTTCACTTGAGGAAACACTACTTTGTGAATCAAGACCTTAAGCTTTAAAATACTCTCATCGCTGTG
AAGTTCCAGTCCTTAGACACAGTCAATTCCATCATCCTTGACCAGATAGAGAGAGGGATTTGTTGGCAGT
TGATCTAGAACGATGACCTTCCTTTGGGTGACAGGCTCATCTCCTTACTTCCATCCGTGAGAAATTCTGC
AGCCCACAATATTCCCCGGGGCCTGGGGAGAAGGCCTCCTCCTCCTCCACTTCTGGAAGGATGCTATGCT
CATCCTCCTCAGAGATACCCTCTTCTTCTTGACTGTAGACCTAGTGTGGTATGCCACGGCACTCCTGGTC
CACTGTCTTGTGGCTATCGTTCTGTGTTCAGGCTTCATACTTGCCCATCCCTGGATTTGAAGAGCTTACC
TGCTTAAACCAGACACAATGCTGTTGCCTCTGTCATATGATTACCTGCAAGAACAATGGGGTTGGGGTGT
GGGAGGGCGCTGGACCAAGGCTCTTGTCTAAAAGAACTTTGGAGCAGGTGAGGAAGGCGATGGTAAACAG
GTTTGAGCATCTGAATCTAATTCTGTCATAATCAGAAGTTCATAGGAGGGCTGGGCAATGGTTTAGCACA
CCTCTAGTTCCAGCACTCAAGAGGCAGAGGGAGGCACACCTCTGTGAATCAAGGACAGGCTGTTCTACAG
AATTAGTTCCAGGATAGCCAAAGCTACCCCCAGAAAAACCCTGTCTCAAAAATCAAAATGTAAATTTCAA
AGGGAAATGAAAAAATGGTTCTCTACAGCTCAGAATAACATATTCAGACACATTTCTTCAGCCCGAGGCA
CTTTGCCTCTGCTGCGGAACATCTCCTTGAATGGGTAGGTCAGTGTGTGATTAAGTATCCCTGTCCCCAC
TTTAAGCAAGCAGAACAGAGAAAGGATAGCAAAGGAGCCAGAAGGGTGGCCACACCCCTCTTCTACCCTC
TAACTATGACCTATGTGGCAACAACCACAAGTATCTGCCCAGAGAAAAAGCATACCAGTCCACTGGCTTT
CTGTACTGTGCATCCTGATCCAGCCCCAGGTTAATTCCGGGAAATTGTTGCAACTTTGACCACAACAAGA
GTCTTTTGTGTAGGCAACAACAGCCATTTAGAAAAAAATACCTCCTAGGGTTGGGATTTAACTCAGTGGT
AAAGAAGTTCCTTAGCAAGAACAAGGCCCTGGGTTGGGACCTCAGTTCCAAAAAAAAAAAAAAAAAAAAA
AAAAAAAAAAAAAAAGAAAAAAAAAAAAAACAAAGAAATATTATCTCCTAAAATGCACAGGCACAGAGAG
GAGCTTTGGCATTTTAGTAGAATTATGAATTAGATGTTGTTAGCAAAGTATATTAAACTCTGGAGACTGA
CTAGCCTAGACCTTCTGCCTAGCTCTCAAACGTGGAAGACATTAGAACATAAGGTTACTTGCTGTACGAG
GGTAAACTTTTAGCTTTCTGGGCTACTAAGTGTTCCAGTTATCTTCATAAACGTATTTAGCAAAAGAAAA
TGTCCTAGTCGTTAAGAATCTGTCTTCTGAAACCGGTCAGGCACCAAAAGGCTGTTGAACAGTTGTGGGG
TTCAGGAGCTGAACTGGCTTTCACACACCACTGGGAAGATAGTGAACCCACCTTCAAGGTAGTCTAGCGC
CTCCAAGTGGAAGAGATGCACAACCTCCTCCCTTGTGCTCTGTGACATCATCCAGGTTCTTCTTATATCA
TAGAAGCCCTCTCAGGCCAGTTCCTTCCCTAATTATACTGAGAAACTTCCAGCCTCCAGGTTTTAGCTTC
TCATGCTGCCTCCTGGAGACTCAAAATAAAGTCCCCAATCAAATATTCTGATGACTCGAGTCACAGTCTG
CCCAAGTAGCTCTTTTCATGCACTTTTTTTTCTGGAAAAGTCTCTTTTGTTTCTGAGTCACCACATCCTT
GGTAATTCTTTTCCCAGCTCCTATCTTTCCTTTGGTTATATTTAAGTCATTCTCTGTATCAGAAATATGG
CTAGCCTCTCTCTCCGAGGCAGGCCACTGGATAGCACACCAAAATTAGCTTTATCAAAATCCAAAATTAG
AGGAGGGCCATTTTTATTCAAACAAAGCTGGAATTTAACCGGATTAAATACCTTGTATTGAAGTCAATGG
CAATCATGAATTATGGATTATTTTCAAAGAGCGAGGAAAAATTAGCTCCTAGGCCTACTTCCAAAGTCAG
GATAAACTGATGACAAACCCGATAATTTCCTGCCCCAAAACCTCACATTTTAAACATCATTGAAAGCCAA
GAAAATAGGCACACAGATCTGTCTGTGTGAGTTACTGCCCACAATTCATTTTGTTCACCTGAACCTCAAC
TTTAGAAGAGTGCAAGCATTACCCACTTGAGAAATCCATTTCCTGCTCATGTTTTGTTGAAGAAAAAAAA
TCAATCTAAATAGAACAAAAGAGATGGAGTGTACAGGACGGGTTGTGTGTTTAGAGCTCTTAAGGAAAGC
TCGCAACAAGTGGTATGTCAACATACCTCAGCTGACTCAGAAGCAAACAGGTGAGGACCATAGGAAGCCT
TGGACATGAACAACAGGGATGAAGGTGTCTTTCCAAGGCAGGGAGACAGAGCAGAGAACCCTTCCGTGGT
CTAGTTGAATGAGGAAGCTAGTGGTTCTCCACCTAAGTCATCGCCGTGAAGCCGGCTCGTGAAGTTCTGG
AGCCATAGACTCTCCAGTGCCTGAGGTTGAAATGCAGCTACACCCCCAACCCCCATAGGAACAAGCACTT
CAAGGAGAGGTACTTGAAGACTTCATTCTTTGAAGCCATCTTCTCTGAAGGGTAGGTCTCCAATTCCTTA
GCAAGAAAGGCATAATGTTTTCAACCTTGTTGTCTTTCCAAATCTCCCATCTCTGTGAAGCCCCATCTTG
AAGATCTTGGCCAGGGCATCTGGCTTCCTGAACTGATGTCTCCAACAGGTTTCCTAAAGTCTCATTTAAG
CAGTTTTTGATGGATTACGTGTGACTTATCTAGAGTGGAAATGGGGAATGAATTCTGGCTTATCTAAGTC
CCTGGAGGTAGTAGGTGCTTATAGAGATCAGATTTTATATACATGAAAGTGTTAATCCATTCTTCGGGTG
GTACTTGTTTTGTGCACGCTGTCAGGGATCATGACAAGTGATTCCAGAAGGGGCAACATGAATGGAAAGG
GCAAAGGGTGCTTATTAGTCTGTGCTGTCAAGCGCCTCTTACACCAGCATTGATGCAGAGATGTGTCTTG
GAACCTCATAACCGAATTTGAAATGCTGATCCAGATACTTGCTCCTCAAAGACTGCAGGTACTAGAAAAT
TATTGGTTGACTGTGTTAGGGAATGAACATGTGATAGGATTTGAATAGAGCATAGAATGAATAAGATTGA
TATTAGAATTCCATGTGAATTTCAGCTGTTACTGTGACGCTTCTACATTGATGTCTCATTATTTTTTTTT
GTCCTAAAGCTCTTAATATTCTTTCCATGATGATATTTTTGAAATATTGAGTATGCTACACAATGGAAAG
TATTTTCTCTAGTCACACATATTGAAATTCTAAATGTCTCTTGACATTTTATGCAGTTGCCTGGTCAGAA
GTCCTGAGATGCGTTCAATACTGGTAAGTTGATTGAACACAAACTGTTTGTGTTACAAGCTTTGCTTGTA
AATAATTCTTTTGGTGACCCCCTACTAGATTGTACAAATTCCTCCTGCCTTTTACAGACATATCGACAAC
CACCCTTGCTTGGAGAAAGGAGTTAAGTGTTATGCCTTCTTTGAATGGGGAGGATGATCTAAGGTTACAC
TCTTCAGAGAAACAAGGTATCAGGTAATGTAGGAAGAAATATGCATCTAAGCAACAATAAATGTTCCAAG
CTAAACCTCTGCAGTAAAGTAATGTATGGAAAATACCACTCCTTTTTTAGTGGTATTATTAACCATTGTA
ATTTTTTATATTTCAAGTATTACCCCTTTCCATAAACCCCACCTCCACATATTCCTCCTCTTTGTCTCTA
AGAGGGTGACTCCATAGGCCCCATTCATTCTTTCCTCACCCCTCTAGCATCACTCTTCTCTGGGACATCA
AGCATCCAAAGGACCAATTGCTTCCCCTTCCACTGATGTGAGATAAGGCAGTCCTCTGCTACATATGTAG
AATAGCAGACCATGTACAATCTATGGGTGGTGGTTAGGCACACGGGAGCCCTGAGGGCTCTGGTTAATTG
ATATTGTTGTTAATTACAGTCTCCTTCAGCTCCATCATCCCTTCCCCTACATCTTACATTGGGATGTGTA
GGCTCATTTCAATGGTTGGCTGTGAATATCTGGATCTGTATCAGTCAGGTGCTGGCAGTGCCTCTCAGAG
GAAAGACATACCAGACTCCTGTTCGCAAGCATGTCTCAGCATCAGCAACAGTGTCCAATTTGGTGTCTGC
ACATCTCTGTATGGCCTTTCTTACAACCTCTGCTCCACATTTACTCCTGTATTTTAATAGACACGGATAA
CTCTGATTTAATAAGAGATGGGTGAGTGGTCCCATCCTTACACTGTGGTCATATCTATCTACTGCAGGTG
GTTTCTTCAGGTTCAATTTCACTGTTCTTGTTGATGTTGGCTAATGTCAACACTGTTGAGTCCAGAGAAC
CTGTTGCATCCTTAGTATCTGGGACATTCTACAGGATACCCCCATCCTCCAATGTTCCTTCTTTGTATAC
TCATTCTCCTGGTCCTTTGTGCTTCTCTCCTGTCTCTTCCCACATCTTATCCTGCTCTCCTGTGTTTCCA
TTTAACTCCCCTCTCCCACACAGGCTCCTTCCTCCTTATGCCTCCCATGATAATTTTTCCCACTTTTAAT
TGGGATTGAAGCAGTCACTCTTTGTCCTTTCTTGTTGAGGTGCAGAGTGTATATGAGATTTTTGCGGATA
TTGTGAGCTCTTGGGCTAATTTCCACTTACAAGTGAGTGCATTCTATGTGTGTTTATTTGTATTTTTGTT
ACTCCCCTCAGGATGATATTTTCTCATTTTATCCATTTGCCTATGGTCTCCGTAAGGTCTCCTGTAATTG
TTTAAGGGATTTTTGTGTTTCCTCTATAAGGACTTCTATCTCTTTACATCTGTTGTCCTATATTTCTTTG
ATGGAATTATTTATTTCCTTCTTAAAATCCTTTAACATAATAATGTCAAGTGATTTGAAGTACAAACATT
TCTTTTTCTTTTCTGTTGTGTTGAGAGTATCCTAGCCTTGTGTTGGTGTGAGAAACGGGTTCTGATGATG
TCATGTAACCTTGGTTTATATTGCTTAGGCTATTATACTTCCCTCTTGGCATCTCATTATCTCTGGGGTT
AGCTGGTTTTACTATCTCTGTCAGTGGATTGATCCTCATGTAATCCCATGTGTCAGGACTCCAGGGACAC
TTGCTCTCTCCTGAAGGATCTTGTGTACCAAGAGCTGTCGATCAGGTTCAGCGACAAGGAATAGATAGAA
ATCAGAAGTATCCTGTAACAGACTGCCCCTCTATTCCTGGATTTTGATGGCTCCAGGCAGTTCCCCCTAA
AAGTGGTAGTCTCTAATGTGACCTTGAGTGTGTCAGCACTCCTGGAAGTCCAACCATTTCCAGGTGAGAT
ATGGGGAGAGAGAGATGAGGTACAGGTTCAGCTTTGTAAACGCAGCTTTGGGTCCTCTTGGTTTTTAATC
TTTCACTGAAACGGCTCACAAATGAACTTTGACTCCGTGACCAGTAAGCCCCTAGGAATGATCTTCTTTT
TGTATTTTCAGAGACGGGACCACAAATGATTGGCACCTGGCATTTTTACATGGGTGCTATCAATTAAAAT
TAGGTATCTTCTTCTTTCATGTCAATAGAATTCCTAGCTGAGATAATTGCTCAGTCATCAAAGCATTGCT
GTTGAAAATGAAATAGACTATCATTGACAAATAAAAATGTTTAGGCAATGTCATCTAGGTCATTGAATTG
TAATATATTGAAGAACTCACATAAATAATTCATGATGGTTTAACCAATGAATGGAATGCATATTCATTAA
AACGAAGAATAGTATAAAGTTTATTTTTACAACTTACTGAATCATGTAATAAATAATACTCTCCATTAAT
GTACCAGGCTCCATAATAGTGGTATAGATTAGGAATGAATAAAAAGTATTATGAGCTATCTCTTATAAAA
ATTGCATTATGATATAAAAAAGAAAGAAATGAACGCATAAATCAGTTTGTTGTAGTTGTTTGTATGCAAA
TAACTGAAGAATCTATCTTAGAAATAAGGTCATGGAGATTGTCCTAAGGAAGTGACAGCTAACTAAATTA
GATGAAAAATAATTTAACTATATTTCGTGCTATATTACTATAAATATGAGGTCAATAAATGGAAAAGAGT
TTGACATATACAAAAAGTAAATGTGAAAGGGTTTGTATAGATTAAGTGATAGAAGAGAGGACCAAATAAA
TCTGAAGCTTAGATTTCACATATGGGCTTACAGAAACAATATGAGAGATATAAATTTTTGTTTATGAAAA
ATGTCTAAGAAATCATGGAATAGTTTCAAATAAGTTTGTTTAACTCTATATACATACTAAGGCACTCTGG
TAAATTATGTTATAAAACGATAAACAGAATTATTTGAAGGATGTTTTTGAAGTCAATCTGGAAGTAGTGT
CAGTGATAAAGAAACAGATTCATATCAGACAGCTATGATGTATATTTATTTGTTTGGTAGTAGACTGATT
ATGGCGAGTGGTGGAAGAAAGAAAGATAATGTCTTGTTTTGAGCAAATGAAAATATGTTGGAGTTATTTA
CTGTGATGTGGAATATTTCATGATAAGTGTATTTAGGAGAATTTTAAAGGAATATATTTTAGATCGATTT
ACTTGGAGATGCTTGAGAGAACCTCTAACTCACTAGAAATTCCTATTTACTGTTAAAGGTGTGGTGATTT
AAGCCATTACTCAGACCATGAATTAATAACTGTTATATAACAAAAAATTTACTTTATAGATGTATTTTTT
CCCACTATATCTGGTATTTCTTATTTCATTAAGAGCAAACATATGCTTACATTAGATGCTTGTTTAGTAC
ATGGGGACAAATAATTGCCCATTTACTTACTACAAACATTTGGATTGCAATTAGCATTATTCCAACTTTA
TGGGAGCTGACACAGCTGTTTGATTAGAATGTAATAGCTCATGAATGTGAATTTAATAGAAAGAAGTGAT
TTGCTCAAATTTTGTAAAGTTACAAACTCTAGAAGAGTAAAAATATTTAATAAATATCTACCTCTTCTAC
GTTTTCTCTTTAGTATTTTAGCGTGTTATGATATTCATGCAAAAATTCCTTATCCGATGATTTTTAACTA
TAATATCCAGTACTAATAAGCATACGTACACTATTTTACAACTATGAATAATATATGCTTTCAGAAAATT
TTCATCAAATGAGCCAGAAATTCTTCCTGACTTCAACACAACATGGCCATTGGGAACAGAATAAACCACA
AATAAGGAAATGCAGAAAGTGATTGACACACGCAAAATTCTTGGTTTTAAATTTAATAATCATGCTAGTT
ATTGGATAGAGCTTTGAAAATAGAGTCAACGACAGGATGAAAAACACTGAAGAAGAGTATTTAAATTGAA
TTTTTACTAAATAAAAGAAAACAGTGGATCTGAAGGTAAGCTACATTTAACAAAATGACCCTGTTCTTCT
GCCACTATTTTTTCAATGCTTTGTTTTTTGTTCCTATATTATGTTCCAGTAACCTCTCAATGATTCTGGT
TATTCTTTAATAAATGATCATGCAGTTCAGCTGATCTAATATTCCACATTATCTTATTGTTCTTCTGTAT
CTTTAGATATTAAAATTATAGAGAATTATTTTGGCTAGAATAAAATTTTTTTGTTTCTTTATCATAGGAG
AGAAGCAATTATTTTCAGAGAATAGATACCTGATATTTTCTAAATAATCTCTAGAGTTTTAAACTACATA
TTTTAGATCAATCATTCATACCTTCTCCAAATGAAACTCCTTAAATGTTACTACATATATAGTATGTAAA
GGGAGTGATATATAGAAATAAAAACATCACCTATGAAGCCACAATCATCTATTATCCCCATGATGAAATC
CAATACTAGTAAGAGTAGATGGTACAGACACATTGCAGGATAGATCAGCATCATTCAAAATGAAGATTTA
GCTGGAAAGTGATTTGAACTAAGTATCGTTAAGAATAATGTGAATAAGCTTAATGTTAGGAGAACTAGTT
TACCTGTTATGGTTGCCTTATCCATTCTTTACTTGGGCAGTCACATTTCTGCTCTGTGGAATGAGACAGT
CTCCACCTCCTCTGCCCTCATGTATTTCAGTTTGTCATTTGGTCCACAGGACATGCATATACCTGCCGAT
GAATTTTTCTTCTTGGAAATTCGAAATGTTCATATTTCCTGACTTCTGAGAGAGGGTTAAAATCAAACGG
GAAGTGAGTTACCTACCACAACTCTTCTGTATTATTATCAAAATGTTTTTTTTTTCAGGGATGGGATACT
TCAGGTGAGAAGAAAGGAAAGGTTATGCTTTATTTGATATATTTTAATACCTCATTCTTTGCCCCTGTAA
AGGACCCAGCCTTATCTGTCAGGCCTGGCCATGCTCCTGTCACTACCCCACTGCCTTTCTCATGCAGTTC
TAATTCTAGCTCCTGCTTGCCACTCTAGGTTTCATCTTGAACAGATTCATCTCATTTCCCTGTGATCCTG
CTCTGAAACATATGCAAGTTTTTGTTTTTGTTTTTTTTTGTTTCATTTTCAAACTTTTAAATGTTTATGT
TAATTTTTGTTTAACCTGTTTTATGGAAGCCTTAGAGAGGAATTATTCATAGATGTCTGTTGTGACTGGA
ATGAGATAATAATGAAAAAAAAACCTTTTTTATAAGTTTACAAGACATTTTCATTTCTAAGTATTTCTCT
TACATAAACACACCATGCTGGTTTATCTCCCTGTCTTGTCCTGAATTCTTTCTTCCCATTGGTACTTGAA
AACTGCCTCTTCTGACTTACTGCATAACCGTAGATGTTTTCATACATGAGGAAGGAGTTGATTCTTCTAC
ACTTTTCTAACCCTTTTTTAGATGTATCTTTCTACTCTGTTGAGCTATTTGAATTAATTTGGATCACTGT
ACTCAAAAGTATAGTAATATAGTGCTTGGGCCTTGAAAATATCGGTCATTATTGCCCTGTCATAGTTTTA
CAGCTCAGGTTTGGGCCTAGTTACATTTTGGAACTTTACTATAAGAAGTTTGTGAACTTGGAAAAAACCT
AGAAAGCAGCTATCAATACTGTCAAATGGTACTTTAATACATGAGGGCTATAAAAACCTTTAATAAATCA
TGGAAAAGCAGTCTGAGTTTTCTGTTTCTGTAAAGTACTTCCTCTACTGAGGAATATCAACATCCTAAGC
TATCAGGTAAATGCAAATCAACAAATTCTGAGGTTACACAGCACACCAATCAGAATGGCTAAGAAAAGAA
ATTCACAACAAATTCTGGCAAGGAGGTGGAGCAAGAGGAACTCTCCTCCATTGTTGGTCAGATTGCAAGC
TGGTATAACCATTCTGGAAATCAGTCTAGAATTTTTCTCACAAAGTTGGATATAGTACTACCTGAGGATA
CCACAATCCCATTTCTTTGATATATACCCAAAAGATGCTCCAACATATAAGAAGGACACATGATGCTACA
GGTTGAGAGAAACTGTTCTTTTTTATAATATCCAGAAACTGAAAACAAACCAGATGTCCATCAACATAGT
AATGGATAAATGAAATATAGTACATTTACATACCTGTGTTCTTTTAACCTATCAAAAACAATGTTTGCAT
AAAATTCTTAGGATAGACTAGAAATTATCATTATGTGTGAAGTAACCTAGTCACAAAAGAACACAAATGA
TATACATTTATTGGAAGTGTGTATCAGCCCAAAAGTGTGGAATACATAAGAAAGAATTCACATGTCATGT
GAAGCCCTAGCAGGAAGAAGACCAAAATGCAGATGTTACATTCTTTCTTAGAAGGGAGAAAAAAATATTC
ATGGGAGGTAATTCAAGGATAAAGAGTTAAGCAGGGACTGAAGAAAGTGTCAAGCAGAGACTGCCCCTTG
TGGGGATATGTTCCATATGCAGTCACACAAACCACTCACTATTGCTGATGCCACCAAGTCCTTGTTGACA
GGAGTCAGATATGGATGTCTCCTGAGAGACTCTGACAGAACCCTACTGACACTGGTGAGGATGATTGTAG
CTAAACATTGGATTGAACAAGGGGTATCAATGAAGTTGTTAGAGGGTATACTTAATTAGCAGAAGGTGTT
TGCAAAACCGCAGGAAGAACAACAATATCACCCAACCAGACCCACCAGAAATTCGAGGGATTAAACCACC
CACTAGTGAGTACAGATTGAGGGACCCATGACTCCAGCCACATATGTGGCAGAGGATTGCTCTGTCTAAA
TTCATTAGAAAGAAAAGCCCTTAATCCTGTGAAGGCTTGTATCCCAGATGTATGTTAATGCCAGAGCATT
GAGGTTGAAGTTGATTGTTGAGAATTGGAACATCCTCACAGAAGATGGTCAGGGATGTTATGGGAGAAAA
AGGAATGGAAATAACATTTGAAATGTAAATACATAAAATATTCACGAAAAATTATTAAATAAAAATGATA
TCTTGTCTCATTAAATTAATAATACAGTAATTATCATTTGCCATTTCTGATACTGACACAAATATTAGAG
TTTGGTACTAATTTCCTTTGGTCTCTTTTGTTGTCTATATAATATTTCCTTTTCTGTTATGACTAATTTA
AATAAACATGTACTTTACAATTTAAAGGAATATAGAATGAAAAAAATATTGACATAAATGGTGACTTCCC
TTTGTTAAAAGTTGGACAACTCCTTGAAGAAACTTTAATGGATAATATCAAAATAAGTTTATAGAAATTG
TATATCAAATATTTTTTGTTAATAGCCACATTCAGGAAATGCTTATTATATTTATGCATTATGGTATTTG
ATTTCGGGAATAAACTCAATGATCTTAGATTTTATAATAATGTACATAAGTCATTTATTCTTAAAATTTG
TTCACAGGAAGAAGTTATCAACAAATACATATATGCAATGTAGCACATATTTCTAATATAAATAGAGCAA
ATTAAATATATATATATATATATATATATATATATATATATATATATATATATATATTTTATGGACCAAA
GATGAACAATCATGTTAAAAGGAAGATATAACATTGATTGTACCTACATTTGAAGTTGATATGATACATG
CTTCCATGTATTTCTTTCTAGATACCTAATAAAATAAAATTAGCGTTGGAAAAAGTTGAAACTGCAATTA
GAAGGCCTAATCTAGTATACATATCTAAACAATGCTTTGAAAAAATATACAGAACAAATTTTCATGTATA
TAAGTATATATACATATAAAGTTTATATATAAAGTATATACAAAAATTCTCAGTGTCCATAACTTATCAT
TATTACTCAAGCAATATCCTGGTCATATTAGAGTTTAATTATCACACACACACACACACACACACACACA
CACACAGAGTTACCTAAAAAATTTAAACATATTAGCAAATAATATTCATTCTGATAAATCTAAGGAAAAA
AAGATGAATTAAATTTACAAAATAATGTTCTCCCAAAAGTATACTTTCTAGCAAATAAATATTGCCTTAT
GATATGTGGAAAATCTACACAAAGGAATACTACTCAGATATCAAAAACAATGACTTTATGTAATTCATAG
GCAAATGGAGGGTACTGGAATCATCCTGAGTGAGGTAACACAACCACAGAAAAACACACATGGTATGCTC
TCTTTGATAAGTGGCTATTAGACCAAATGATTGAATTAACCTAGATGAATAGAACACATGAAACTCAAGA
CCGGTGATCAAAATGTGAATGCTTCACTTGTTCTTTAAAAGGGGAACTACAATACTGTTAGCAGGGAATT
GGGAGGCAAAGATTAAAACAGAGGCAGAAGGAACACCCATTCAGTACCTGCCCCATATGTGGCCAATACA
TATACAGCGACCCAATTAGACAAGATGGATGAACCAAAGAAGTGCAGGCTGACAGGAACCAGATGTAGAT
CTATCCTGAGAGACACAGCCAGAATACAGCAAATACAGAGGCGAATGCCAGCAGAAAACCACTTCACTGA
GAACAGAACGCCCGTTGAAAGAATCCGAGAAAGGACTGGAAGAGCTTGAAGAGGCTCGAGACCCCATATG
AACAACAAAGCCAACCAACCAGGGCTTCCAGGGACTAAGCCACTACCCAAAGACTATACATGGACTGACC
CTGAGCTCCAACATCATAGGTAGCAAGGAATAGCCTAGTAAGAGCACCAGTGGAAGGGGAAGCCGTTGGT
CCTGCTAAGACTGAACCCTCAGTGAACGTGATTGTTGGGGGGAGGGCGGTAATAGGGGGAAGAGAGGGGA
GGGGAACACCCACCCCCCCAAAAAAAAAGAAAAAAAAAAAGAAGTACATTTAAATGAAAATTCTATAATT
ACAATTAAACAGAAAATCTTCTAGATTTTTAAAAAAAATACTAATGAACAATAAATATACTTACCAAAAA
AAAAAAAAAAAGAAATATGGGCAATTTCATTCTGAGCAAGAGTATGCAATTGTACCTAATACAAATGTAC
TTTTTGGATGCAGGAAAAATAAACCTGTTTTCTTATACAAACTGATAACCTGTATATTTGGTGTGGGACA
ATTAACGCTTAGCATTTTTTTTTTTTTTTGGAGCTAGGGACCGAACCCAGGGCCTTGCACTTGCTAGACA
AGTACTCTACTACTGAGCTAAATACCCAACCCCTATGCTTAGCGTTATTAATGAGGAGTATTTATGGGTC
CTTTTAATTTTGTTATTGCCACATACTTTTTCCCTCTTCCGATGAATTTCTACAGGGTTATTTACCATTT
CTGTCCTCTTGAGAATATCCCTTATTTTCAGATTGCTTGTTCTCATTTTTAGACTAAGATTGCTGAAGAG
ACATGGCTTCCTGGTGATTATGCTATGTAAAGTTTCTCCTCTTGTGTTGATGTGAATGATATATTTGCTC
AGTAATAAATTCTAGGCTAGTATCTGTATTCTTTGAAACAGTGTTGAAATGTGATCCAAGCACATTTATA
TTTTCCAATATGCATTGAAAATTCAGTTGTTAGTTTCATGTGATCAGCTTTACGAGTGACTTAGTCTTTT
TCCTTCACAGTTTTTGTATTTTTATTTCTCTGTTCAGTTAGGCTTTGATGATTGTGATGATTTTTATAAT
GATGATGATGTTTATTTATTTTTATTATTATTTACTATTATAATTATTACATTTATTATTTTTTCACTTT
TATTATACCATTATATTATATTATTATTAATATTTATTATTATTATTATTATGTGTCTACTTGATATTTA
CTATGATTATAGTACTTTAAAAAGTATCTCTCTCTGGTTTGGGGAATATAGTTCCCAGAAAATCACATAC
AAATAGTTATTGTAGCTGATTTTATTCTCTTGCTTCTCATCGTGTCCTGAACGTATGAATCAGGGACCCT
GCAGCAGTTGGTTCTTATTGGAAAATAGAGATATTGATAGCCAGTTTATTGGCAGGGGAGACAGAGCAGG
AGTTTCACGATCCTTGGACAAAGGTCCAGAGAGGAAGAAGGCATGGAGATTCTCCAGGACAGACTTTCAG
GACAGAGAATTAGGTGACATAGAAAAGCATGAGAATAAGCAGACCCAGGAGAGCTGCCCAACGTTGTCCA
GGGCAAGAAAGATGGGATATAGATTTTAGCAAATAATAACGTGGGAATATCAGTGGGGGATAGTTTAGCC
ACTTGGAGGTTAGCAAGTGGCCTTGCCATTGAGCTGTTAAAGGCATAGAAAAATATAAAGGCTGTATGTG
TGTGGCCTCCATCCATAAGCCCCCTATCCCTATCCTCTTCCGCTACCCTGTCTTCTTCAAAGGTGTTTCC
CCCTCCTCAAAAACATCCCTTGCTGCCTCCCTAGCATGACATTCTATTTACTGGAAGGTCCAGCCTTGGC
ATGACCAAGGGCATCTCCCATTGGTATAGAACATGTTCATGCTTTGGTACATATGCAGCTAGAGCCACCA
GTCTGTCCATGTGCAGTCTTAAGGCAGTGCTTTATTCCTGGGAGGATCTGGTTTGTGACCACTGTTGTCC
TTACTGGGTTGCAAGGCACTTCAGCTACTTTAGTTCTTTCTCTATCTTCTCCAAAGGGTACCCTGTTCTC
AGTTCAATGGTTGACTGGAAGCATCATCCTCGCTTTTTGCATGATCTGGAAGAGCCTCTCAGGAGACAGC
TTTATCAAGCTCCTGTAAGCATGCACTTGTTGGCATCAGCAATATTGTTTAGGTTTGGGGGCTGTATGTA
TGTGGGCTGTATCCCCAGGTGGTAAAGGCTCAGAATGGTTATTCCTTAAATCTCTGTTCTAATATTAATC
TCCATATCATGTTCTATGAATATTTTTGTTTCCCCTTTTATACAGACTATCCTCACTTGCTTCATCCTTC
TTCTTGAACTTAAAGCAGTATGTGAATTGTATGTTGGGTAATTCAAGGTTTTGGGGTAGTGTGTGTGTGT
GTGTGTGTGTGAGTGTGTGCGTTTTATTTGTGTGTGTGTTTGTGTGTGTGTGTGATTTGGTTGAATCTTT
CAGGATGTTATTTTATAGTTTCATTCATTTGCTTATGAATTTCATGATGTCATTATATTTGATTACTGAG
TTGCACTCAATTATGTAGATGATCCCCATTTTCTGTATCCATTCATATAGTCAAATCTTCTGGGTTCTTC
CTAGCTCCTGGCTATCATGAATACAGCTGCTATAAACCTAGTACAAAATGTGTCCTAGTTATAAGTTGGG
GCATCATTTGGGAATATGCCCAGGTGTGGGATAGCTAAGTCCTCATCATGTACTATGGCGAATTTTCTGA
GGAAAGCCTGGAGTAATTTCTAGAATATTGTACCTCATTTCAATCCCACCAATAATGGAGGAGTCTTCCT
CTTTCTCCACATTGTGACCAGCATATGCTGTTTACTGAATTTTTGATCTTAGCCATTCTGCCTGGTGTAT
CTTTTGATTTGCATTACCCTGATGAACAATGACATTGAACATTTATTTATGTATTTCTCAGTCATTCAAA
ATTCTTCGGCTGAAAATTATTTGTTTAGATCTGTACCCCATTTATAATAGGGTTTTTTGACTTTCTGGAG
TATAACTTCTTGAGTTCTTTGTACATATTGGATATTAATTCTCTTTCAGATATATGATGGCAAAGATCTT
TTTTCAAGATATTAGTTGCCATTTTGTCATAATGACAGTGTTCCTTGCCTTACAGACACTGCATTTTTAC
AGGTCCAATCTGTCACCTGTTCATCGTAAAGAAGAAGCCACTGGTTTGGTGTTCTGTTCAAGAAATTTTC
CATTGTTATCATGTGTTCAAGCTTTTCCCCACTTTTTTTTCTATTGGTTTGTATATATCTCTTTTTTCTG
GATGCCCTTAATCCACTTGGACTTCAGCTTTGTATAGCGTGATAAGAATGGATGGATTTACATTAATTTA
CATGCTGACATCTAGATGAACCAACACAGGTGTTCTACTTGCCTGTCTCTGTACCAATATCATATAATTT
TTATAACTATTGCTGGGTATTCAACTTGAGGTTAGGGATGTTGATTTCCACAGAATTTCTTTTATTTTGA
GAATAGTTTCCACTTCATTGTTTTTTTCTTATTCTAAATGAACTTGCATATTTCTCTTTCTAACTGTATG
AAGAATTTTGTTGAAATTTTCTTGGGGTTTGCATTGAATCTGTATATTGCTTTTGATAAAGGTCCATTTT
TGCTATTTCAATATTGTCAGTCCATGAATATGAAAAGTCTTTCATCTTCTGAGATTTTCTTGTTTTAGAG
AAATTAAGTTCTCTTCATACGGCACTTTCCCTTACCTGTTTTGTGTTACGTGGAGGTATTTTTTGTTATT
TGTGATTATTGTGAAGAGTGTCATTTCCCTAATTTCTTTTTTGGTCTGTTTATTCATGGAAGGTTATTGA
TATGTTTGAGTTAATTCTATATCCAGGACTTTGCTGAAGCTGTTTATCACTGCAGTATTTCTCTGGTGGA
AATTATGGAGTCACTCAAGTATATTATCATATCACCCACAAATAGTGATATTGACCTCTTCATTTATTAT
TTGTATCCCTTTTTCCTCCTTCTGTTGTCTAGTTGTTCAGGCTAGCACATTGAGTACTATATTGAATAAG
TAGGGAGAGAATGAATAGCCTTGTTTATTCCCTGATTTTAGAGGGAGAGCTTCAAGTTTCTCTTCATTTA
GTTTGATTTTTGGCTACTGGTTTGCTGTACATTATGGTACTGTTGTTGGGTATGGGCCTTGAATTCCTAT
CATTGTAAGACTTTGGCTATGAAGGGGTGTTTTATTTTGTCAAATGCTTTCGCAGCATCTAGTGAGCTGA
AAATGTATTTTATTCTTTCAGTTTGATTATCTAGTGGAATACGTTGATGGAATTCCATATTGAACTATCC
TTGCATTCCTGTTATGAAGTCTCCTTGACATTGTTGGATGATCATTTTGATGTGTTCATGGATTTTGTTT
CCAATGATTTGATTGACTATTTATTGTCAATATTCATAAGGGTAATTGGTCTGGAATTCACTTTCTTTAT
TGGGTCTTTCTGTGCTTTATGTATAACATAACTGTGGCTTCATCATTGGAATTGTGGGTAGTGTTCTTCT
GTTTGTATTTTGTGGAATATTTTGGACAATAGTAGAATTTGGTTCTAGGAAGTGATGATAGAATTTTCCA
CTAATATCATCTGATCCTGGGATCTTTTCCCAATTGTGATCCTTTTAATAATTGTTTCTAATTTTTTAGG
ATTCATTGTCTAGTTTAGTTATTTTATCTGACCCTGACTTAACTTTGGTAACTGCTCCCTGTATAGAAAA
TTGATCATTTGATCCAGATTTTATACTTTTCTTAAATATAAATTTCAGTAATACGGTATGAGGATGTTTT
GAATTTCTGCAGATTCTGTTGTTTTGTTTCCCTCTCATTCTGATTTTGTTATTTATATACTCTCTCTGTG
ACCTTTTGTCATTCTAGCTCAGGTTTATCTATCATGTTGATTTACCCTTGTATCCAGCTCCTGGTTTTAT
TGACTCTTTGTAGAGTTCTTTTTATTTCTTCTTAGTTGATTTCTGACGTGAGTTTGATTATTTTCTGCCT
TCTGTTCCTCTTTGGTGTATCTGCTTCTTTTTGTTTTTGAGCTTTTATGTTTGTTGTCAAGCTGCTAATG
TATGGTCTCTCCAGTTTCACGTTGGATACTCACAGAGCTCTGAGCTTTCCTCTTAGCTATGCTATCATTG
TGTCCCATAAGTTTGAGTTTGTTGTGCCTTATTTTCCTTAATTTGTAAAATATTTATAATTTTTTTCCTT
TAGTTCTACCTCTACCAAGTTATCTCTGAGTAAAATATAGTTAAATGTCCATGTGTATTTGGGCTTTCTG
ACATTTTTGTTGTTATTGAAGTCCAGCCTTAGGTCATGGTAGTGTGAGAAAATGCATGGGATTATTTCAC
TCTTTTGTATCTGTTGATGCCTCTTTTATGACCAACTGTATGATCAGTTTTGGAGAATGTGCCATGAGTT
CCTGAGAATAAGGTATATTCTTTTGTTCAAGGAAGAAATATTCTATAGATGTTTCTTAAATCCATTTGGT
TCAAAATCTGTTAATTTCTCTGCATATCCGGTCTCCCATTCCATGATCTGGCCATTGGTGAGTGTGGGTT
GTTGAAGTCTCCCACGACTATTTCGTTAGCCTGAGCATTAGTACGGTTTCCTTTATAAATTTAGGTGCCA
TTGGATGTAGCGTATAGATATTCAGGAAAGAGAATTGACCCTGGTGGAATTTTTTTCTCTGATGAAAATG
AAGTGTCCATCCTTATCTTTTTTTTTTCTTAATTTTGGGTGAATTGGATACTGTAATGTATGCTCCAGGA
TGTTTCTACAGACCAATTTCTTGGAAAATTGTTTTCCAGCCTTTTATTCAGAGATACTACCTGTCTTTGT
CACTGAGCTGTGTTTCCTCAATGCAACAAAATTCTAGTTCTTCTTTATGTATGCAGTCTGTTAGTCTGTC
TTTTTTAAGGAAAATTTTGCATTGATGCTAAGAGATATTAAGGAATAGTTATTGTGTTTTTCTGTTATTA
TTTTTTTGGTAGAGGTGGAATTATGTTTGTGTGACTCTCTTCTTTTGGGTTTGTTGAAAGAGGATTACTT
TTTTGCTTTTTATAGGGTGTAATATCCCTCCTTGTGTTGGAGTTTCCCATCTATTATCTTTCATAGGGCA
GGATTTGTGAAAATATACTGTGTAAATTTAGCTTATCATAAAATATCTTGGTTTCTCCAGCTGCGCTGAT
TGTATTTTTTGCATGGGATAGTAGCCGGGGCTGGCATTTATTTTCTCTTAGAGTTTTATAAAATCAACTC
TGGATCTGACTTTCATAGTCTCTGGTAAGAAGTCTGGTATAATACTTATAGGTATGCCTATATATGTTAC
TTGATTTTTCGCTTACTGCCTTTAATATTCTTTCTTTGTTTTGTGGATTTGGTATTTAGACTATTATGTG
AAGGGAGAAATGTCTTTTTAGTCCAATCTATTTGGAGAAATGTATGATTCTTTTATTATTATAGGCATTT
CTCCCTTTAGGTTAGGGAAGTTTTCTCCTATAATTTTTGATGATATTTACTCGCCATTTTATATGGGAAT
CTTTGCTCTCTCTTATACCCATTATTCTTTAGTTTGATCCTCACATTGTGTCCTGGATTTCCTGGTTGTT
TTCCATGAGGAGCTCTTTGAGCTTTACATTTTCGTTGATGGTTGTGTAAATATTTTCTACAGTATCTTCT
GCCTCTGAGATTTTTATCTTTTATCTCTTGTATTCTCTTTCTGATGCTTCTGTCTATGACTTCTGATTTC
TTCCCTAGGTTTTCCACCTCCAGCGTTGCCTCTCTTTGTGCTTTCTTTATTGATTCTATTTCTACTTATT
GATCCTAGATTTTTTAAATTCCTTCCTCTGTTTGACTTTGTTTTCCTGGGATTCTTGAAGGAATTTTGTC
TTTCCCCTTTAAGGGCTTCTACTTTTTACCTGTGTTGCCCTGTATTTCTTGAAGAGTTTTATTTGTTCCC
TACGCAGTGTCCTCTATCATCATCATGAAAAATGATTTTGAATCTACATCTTGCTTTTTCAGTTTGTTGG
GATATCCAATATTTGCTTTCTTGGGATAAGGGAGCTCTGATGATGCCAAGTAGTTTTGGTTTCTATTGCT
TAGGTTTCTGTACTTGACTCTTGTCATCATGTTTTCTCTGTACTTTGTGGTCTTGTTGTCTCTGAGAGTG
TCATGACCATCCTGTAAAACTCTTTGTCGCTGTTCCTATAGACTTCTTTTCTCCCACCAAGATGTGGGTA
CAGAGATATGTAGGACCAGATCAGCAATGTTTGTAGGCAGAACCAGGAAGTGTCCTGTACGAGAGTACTC
TTGTTTTCTGTGTCCTGAGGCCTCCAGCTTGGTTGCTTGGAGCAGAAGGGTTGGTCTCGCCTTGTTCTCA
GTTGTGTTACTTTTCCTGGCCACTGGCTTTCATCTATAGACACAGGTAGATACTGGAAGTATCCCCTCCC
TTACTCTCCCATGGTTCCTGTATCCATAGAGCTATAAGCAGCTTCTTCTCAGCACAGGAATGTGAGGAGA
GGTAATGGTTTCCCCTAAGTTCTCAGAATTTTCCAGAATTCTGGGAGTCCAGCTTTCTCCCCCACTGAAT
TTGGGTACAGTGACCCATTGTACTAGGTCATCTCTGGGCACAGCCAGAAACAGGGAGCTTGTATCTTCTT
GATAGTATCATCCTAATAAATGGAAATATAAGGATAGGCATTTCCAGTATATGAAATATATATTGAGGGT
GTTGTCATGGGGAGGAGGATACAAATAGATACAAAATACACTTGAAGAAACGTGGTGTATTAAGATACAT
CCTGACTCGAACCTGTGGAGAAGAACGACAGAGTATGTATTATATAAAATGGATTATGAAATTGAGTGGT
AAAATTCTTCTCATAGACATAATATAATTTTAAATTGAATCTTCTTCATCATATATTTATATAACACATC
TTCACGAGGCATCTAGAATTTCATCGATTATGATACAATAGTGATGCAAATAAGAAATAAACCTCATCCT
CCATAAACAGGCTTTTTAGATTTTTTGTTGCATCTTAACCAGAACCATGGATAATTCAGAGAACATAGGG
GAAATTATTACCTCTGCTCCCTTAATGTAAAGGGAGAGAAAGAAATTAGAGTGTTGTCAAGCATGTGCTC
ACAGGTACTTACTTATATAATGGATCCATAGTCTTTATTTTCAGTGCGCTGGGTTATGGTGGGGGTAATC
TGAGTTTGAATATTGTGATTTATTTCTGTGTTTTATAACTTATTTTACTATATTATTTATCTTTTATAAA
GATTTATATTTTATTCTGTTTGTTTATTTTATTTATACTTCATTTCAGAATTTCTGCTGAGATTAGATCT
CTACAAAGTAAATGAATTAAAGAAACCGATTTTGATATTTTACTAACACACCAGATTACTGCAGACGATG
TGGCTATTTGATTATATGAGAGCATTAACTATGCTTCCTTTGGTATAGAATATGAAGATGAAACCAAAAC
ACATGTTAAATTATTCAAATAAGGTATTAGCTATAATGGTGAATTTTGTAATTGGATGGATTAACTATCA
TTATAATTAGACCTGATATGATGTAGAGAATTAAAAAGAGCTAATATGTGACTATTTCAATACGAACACC
TAATATACAGAGACTAATATCAGTTTCATTGACATTTTGGTTGGGTCACAAGCCTTTAACAGCTGAGATA
TTTTTGTAGCCTCTTATGTGGAGTTCTCATGCACACTAAATGTATTTACTCTATAGTATGCATGAGAGAT
CAGAAAGCACATGGCTAAAGTATTACATCTAGGTATTATAAGCATAGAAAAGCTACTGTACTAAAATAAT
TTTAATTAATTTGCTAATTAATTTTTTACATAAGTAAGAGTAACTACTAGGATGAGAGAGGCTTCTTTGT
ATCTTACTATGAAAATAAGTGATAGATAAAAAGAATACAGGAAGTCAATTTTTAAACACTGTGTGTCTTT
TACTTCACTAGAGATTACTTTCTGCTTCACCATAAATAGTATAGTCAAATCACCAGACAAAAATATACAG
TATAAATGTAAATATGTGAATGTTCGGGAAAGTGATTGTGTCCTCAATGAAATAATACCAGGTAAAACAC
TATTATCTAAAGAGCAAAAACAAAAGGGTCTCCATGATGTGCATCATAAATATAAATTAAAGAGAAATGA
GTATGCCAAAACAGTGAGCATAAAATGATGTAGAGACATAGCCATCAAAATAAGGAAGCTATATAATATT
ATCAGCAGAGGTTGTGCTTGTTGGCTAAGCAGGGATTTTTAAAACACATATACAAATGTAATGAGTAATG
CATGAAATAGAAGAATGGGTAGCATTATAGCGCTGTGGCTATAATGTACAAAATTAATTCCCAAATAATC
ACTTTCCACTAAAATAATCCAGGTAATTCTGAAGTCATAGAAATGCTCTCAGATAGTATTAGGAAATATT
AAATTGGGGATTGCATAAAGGTTCCCTGGCTAAGGGTGGTTGTTTGCCAAGCTGAGCTTGAAGTGGTAAG
ATCAATCCCTGTGACCCACATGGCAAAGCTGATAAGTCACATCTGAAAATTGTCCTCTCAACTAACTAGA
ATACTGTATCATTTGAGCACACAACTAATGAATAAACAAATGTAAGGGGAGAAGAGAAGTAAATGAGTAA
ATACTATCACTGTGGGGAAAGGAGGAGGGAGGTGCGGGGACAGTCACAGAGAGCATGGCATTTCTCGTTA
CTTCAGCTGCATCAATACATGAGACTTCTTGCAGAAATATGTTCACAATATACATTTTGCTTATGCTTGT
TATTCTCTATAAATTGTTATTTTTAATCATTCCAGAAAAACTAAAAAATGAAAAGGTAAGGATATCATGT
TATTCTAGAAGTTATGATCTTTGCAAATTTCATGAATACCAAAACCAGAATCTATACTCTTAGACATTGA
AAAGTAATAACTCAATAGAACACCTCATACACAAGAAATAGTGATGAGAAATACACAGGCTCCCTGCAGG
TGGAAAAGCCATGGGTCTACTGAAGACTAAAAGGAGGAAAAGTCAAAATATGAAGAGAAAAGTATGCAGG
CATAACAATGAGAATAATACAATACTCAAACAAACAAATATCAGGCATGATAAATAAAAAGAAATCTGAA
CCCAGGTGATAAAACTGAACCCAACAAACAGCAGAAACACGGTTCCTAGAAGCATCCAGAAAAGAAACAG
AAATTTCCACGAAATAGTTTTGGCAATTGACATAAATACCAGAATAGTCTTCAAAAACATCCGCCAAAAA
TGAAAAATGTAGCTATCTAATGAAAACACCATGAATTATGGAAACAATCTTTCAAGAATGTGTTTAAGGA
ACATGTATGGCTCACATTGGAGAAGGATGTCGACACTATTGTAATCCACACTCAACTTAGCCACAGCTCA
GCAACAGGTCCTAATGTCTCCTGAAAGAGGATTGATAAATTGTGTGAAAGAATCAGTGAAGGTCTTACCG
AAAGGTTCTAAGTCTGTATCCCCTAATAATCCAAGGAGGTAATCTGTAAATCCCAGGAAAACTATAATGC
TATAAAAAATCCATTTAAAATGAAAATATTCAACACATAGACCAGATATATTGAATGATACTATACTTTT
TCTCGTTTAGAAAATCAGAGATAAAGGTTAGAGATTAGGAGATTTACATTTGAACACAAAACGAATTCTA
AAAATTAATCACAATTTGGTTATTTGAAAACGATTCAATAGAGAAGCACCTTAAATTTGAGTAAAAAAAA
AAAAACAGTTGTGAAGAGCAAATCCATAATCTACTGTGTGCCAGGCAGGTCCTGATCTATATTTCAAACT
CTTAGGATTTTGAGTAAAGTTTTCACGTTTTTCATTTTAGCCTTGTACTAACTGCTCTGAAGCTCTCACA
TGTGAAGCTCCTGCCTCCTACTTGTCAGCCCCTTCTCAGATTTTATGGTATAATTAAAGGCATAAGTCAT
TACTAGTAAATGAAAGCAAAGCAAAAAAAAAACCAAAACAAAACCACCTTTGAAAGTATATGTTTTTTTG
TAGTGTGTGTTCCTTCATGTATGAATGTGTGTGCATCTCTATGTTTATTTGCATATATGTCTGCACATGT
ATATGTCACACGTCACAGGTGCATAACTAGATTCCAACTTTCCAGTATCGAGTCATGGACCAAATGATGT
CATGAAACTTGCACAGCAGTTACTCTTATTTTAAATCCATTTTGAACTCCCAACTTTTCTTTTAAAAGCA
AACCTATTTACCACTAAAGGAATGATGTGAAGTTTAAATATATCAGTATATTTTCCAGGATGTCTCCGTA
GTATATATTGAAATAAGATAATAATTTGAGAAACTAATTTCACTTTTTTTATATCCCTACATGAAAATAT
CTAGCAATGGTGTCTATAAATCTGACCTACACATGAGAAAGGATGATGATGCATCTTTGTTCAGAGGAGA
TACTCAAGCATAGTTTCCTTTCACAGTAAGGTAAGTTGTTGTCTCAACTTTATATTTATAACAGACTTAA
TTTCTAGTCTACATGCATACACAATAATTTTACCTATACGCTATTTTGTTCCTCATGAGAATGTAGAATA
TTCAGGGTTATGTATCAGAATGTAAGTTATTTTATATCCTTGAAGTTAAAGAATAATACATTCTTTTTCT
GATTCCACATAATCAGTATTAAAACATGGCATAAAATATTGAGAAATAAATAAAAATGAATATTTGATAT
AAAAATAGTGGTGATCATTTCAGGATATATTAGAGGTAAGTTGCATGGTTAGAAATAGTTATGTCTCGTT
TTTCATTATGTATATTTTTAAGTTTGTTTTTTTTTTTTTTTAGTTACCAAATGGTTACATCCGTGCCCTT
CTGTTTCTTTTCTATAAAGGTTATATTTTAAAATGCTGAAATGTTCAAGATGAGTTCAGTAAATTTGTGG
CCTATAATAAAATTTGATTTGAAGAATAGAACAGAATTTTTGATAGTGAGAAACTCAAGGAGAGGGGTTG
GGATTCTTTTGTATTTGGAAATGCAACATTGTGAATTGCTACAAAGTTGGACTATTGTGAACCCTAAGTC
CAGGTCCAATGCAGTAGGGGACACTGAGGCAACACTATAACAGTGCAATTCATGTCTGTATCAGTTAGAT
GCAAGAGAAATTCTTTGTATGAATGATCAAAATAATAAAAGGCCTTTGGGTTCCTTAACCCAATGCATGT
TTTAGGGGTAGATTTGGAAGTTTTTATGTTATATTTGACATAAAAAACTTTCTGAGACCTAGACTGAAAC
ATAACTTATAAATCTAAAATCTTTTCCCGAGTCTAATGACAGAATAAAGAAAGTCCTGAAATGTAGTTAC
AGTGCTAACCATTTGTATAAAAATAAATTCCACACTCGGAAGTGCATTGGAAGAGCCAAGGCAACATGCT
AGATGAGGAATGGTTTACTGTAGCAGAAGGTGATTGCTGGTCAAGACGATTTCAGTGACACTCTTTGGTA
ATGGCTCACTGCACATCACACGTCAGAGTAGGTGCAATGTCTAAACATCATAGGGCAACTGCCTTCTTGA
AGTGAAGAAAAATGAGTGAGAGAGGTTCCCATTGCACAGGACATACTCAGGCAAGAGATAGAATTACAGT
ATGTCACAGATCAAAAAAAGAATTCCTCCAATTATCAGTTTCCCTATTCTATGTCACAGACGATAAAATG
TCCACAATTATCAGTGTAAATAGTCTATGTCACAGATGAGAAAATGTCCACAATTATCATTGTACCTAGT
CTGTGTCACAGATGAGAAAATGTCCTCAATTAACAGTGTACCTAGTGTATGTCACAGATGAGAAAATGTC
CTCAATTATCAGTGTACCTAGTCTAATCAAGCCCACATTTGAGAAGTCATAGAAACAAAGTAACTATGTC
TGAATGCGTAATGGAACACATGCAAACGAAACTCATCTTAGCCTAGGCCTGCATCTAAGTGAGTCTCCTT
TGTTGGGAAATGAAGCCTTCCCAAAATCCATTCCATAAACATTTTCTTTGTAAGAAAAGAGTAAGTATGC
AAATCATCATTGTTCAGTTTTGGGAAAGATTCTAGATGATCTCCAACTTTTTGATTTTAAAATTTCTAGA
AGTACATTAAGACTATTGTAGGTGTGATCTATTTCTCCATCTTAAATATAATCTTGAGATGAATTATTTC
CAAATCTTTGTTATGTTGATTCATTAAAGTGTCTCCTTCAATACCGAATCTCCATTCCATTGTTCTGCAA
ATGTAATTTCAAAACCAGCTGACAACTGACAAAATCAATTCTCTCCAATTTTTTTTGAGTACCCATCACT
TTCCATTATCCTCTCCCTGTATCCATTTGGCTCAGTGCTGAAGTTAGACCATCTTTATTACTATCAAGCT
CTGTCATAATATCTCTTAATAGACTATTAATTTATTTTAATTTAATTAATGACATGTCAAAGCCTTTTGT
TTTAACACACTTGCAGGCACATTCATCAGAAAGAAAACACCCCACAACCTGATCCCACTGAAATTCACTA
ACCCTCTAGTGCAGAATGAATAATATGCATAATCCTTTTAGAATTTTTTTCTTTTTTTTCTTTATTAACT
TGAGTATTTCTCATTTTCATTTCATTTCATTTCATTTCGATTGTTATATCCTTTCCTGTTTTCCCAGTCA
ACATCCCCCTAGCCCCTCCCCCTACCCTTCCCCCCATTAACGCGCCCCTCCCAACAATCACATTCACTGG
GGTTCATCTTAGCAGGACAAAGGGCTTCCACTTCCACTGGTGATCTTACAAGGATATTCATTGCTACCTA
TGAGGTAGGTCAGAGTCCAGGGTCAGTCTATGTATAGTCTTTAGGTAGTGGCTTAGTCCCTGGAAGCTCT
AGTTGCTTTGCATTGTTGTTCATAAGGGGTCTCGAGAACCTTCGAGCTCCTCCAGTTCTTTCTCTGATTC
CTTCAACAGGCATACAATACTCAGTTCCTTGGTTTGCTGCTGGCATTCGCCACTGTATTTGCTGTATTCT
GGCTGTGTCTCTCAAGAGCGATCTACATCCGGCTCCTGTCAGTCTGCACTTCTTTGCTTCATCCATCTTG
TCTAATTGGGTGGCTGTATGTCTGGGTCACATGTGGGGCAGGCTCTGAATGGGTGTTCCTTCAGTCTCTG
TTTTAATCTTTGCCTCTCTCTTCCCTGCCAAGGGTATTCTTTTTCCTCATTTAAAGAAGGAGTGAAGCAT
TCACATTATGATCATCAGTCTTGAGTTTCATTTGTTCTAGGCATCTAGGGTTATTCAAGCATTTGGGCTA
ATAGCCACTTGTCAATGAGTGCATACCATGTATGTCTTTCTGTGATTGGGTTAGCTCACTCAGGATGATA
TTTTCCAGTTCCAACAATTTGCCTACGAATTTCATGAAATCATTCTTTTTGATAGCTGAGAAATATTCCA
TTGTGTAGATGTACCACATTTTCTGTATCCATTCCTCTCTTGAAGGGCATCTGGGTTCTTTCCAGCTTCT
GGCTATTATAAATAAGGCTGCTATAAACATAGTGGAGCACGTGTCTTTTTTATATATTGGGGAATCTTTT
GGGTATATGCCCATGAGAGGTATAGTTGGATCCTCAGGCAGTTAAATGTCCAATTTTCTGAGGAACCTCG
AGACTGATTTCCAGAATAGTTTTGCCAGTTTGCAATCCCACCAACAATGGAGGAGTGTTCCTCTTTCTCC
ACATCCTCGCCAGCATTTGTTGTCACTTGAGTTTTTGATCTTAGCCATTCTCACTGGTGTGAGGTTAAAT
CTCAGTGTTGTTTTGATTTGCATTTCCCTCATGAATAATGATGTTGAACATTTCTTTAGGTGTTTCTCAA
CCATTCGGCAATCCTCAGCTGTGAATTCTTTGTTTAGTTCTGAACCCCATTTTTTAATAGGGTTATTTGT
CTCCCTGCGGTCTAACTTCTTGCGTTCTTTGTATATTTTGGATATAAGGCCTCTATCTGTTGTAGGATTG
GTAAAGATCTTTTTCGAATCTGTTGGTTGCCGTTTTGTCCTAACCACAGTGTCCTTTGCCTTACAAAAGC
TTTGCAGTTTTATGAGATCCCATTTGTCGACCCTCGATCTTAGAGCATAAGCCATTGGTGTTTTGTCCAG
GAAATTTATTCCAGTGCCCATGTGATCGAGATGTTGCCCTAATTTTTCTTCTATTAGTTTGAGTGGATCT
GGTTTGATGTGGATGTCCTTCATCCACTTGGACTTAAGCTTTGTATAGGGTGATAAGAATGGGTTGATTT
GCATTCTTCTACATGTTGACCTCCAGTTGATCCAGCACCATTTGCTGAAATGCTATCTTTTTTCCATTGA
ACTCTTTTGGCTCCTTTGTCAAAAATCAGGTGCCCATATGTGTATGGGTTCATTTCTGGGTCTTCAATTG
TTTTCCATTGGTCTATCTGTCTGTCTCTGTACCAATACCATGCAGTTTTTACCACTATTGCTCTGTAATA
TTGCTTGAGTTCAGGATAGTGATTCCCCCTGAAGTCCTTTTATTGTTGAGAATACTTTTAGCTATCCTGG
GTTTTTTGTTATTCCAGGTGAATTAGCAAATTGTTCTGTCTAACTCTGTGAAGAATTGGATTGGTTTTTT
GATCGTGATTGCATTGAATCTGCAGATCGCTTTTGGTGAAATGGCCAATTTTACTATATTAATCCTGCCA
ATCCATGAGCATGGGAGATCTTTCCATCTTCTGAAGTCTTCTTCAATTTCTTTCTTCAGAGTCTTGAAGT
TCTTATTGTACAGATCTTTTACTTGTTTTGTTAAAATCACACCGAGGTATTTTATAATGTTTGGGTCTAT
TATGATAGGTGTCGTTTCCCTAATTTCTTTCTCGGCTTATTTCTCTTTTGTGTCGAGGAAGGCTACTGAA
TAATTTGAGTTAATTTTTACCCAGCCAATTTGCTGACGTAGTTCCCTGATGTAACTTTTGGGATCTCCTA
AATGTACTATCATATCATCTGCAAATAGTGATATTTTGACTTCTTCTTTACCAATCTGTATCCCCTTGAT
TTCCTTTTGTTGTGTGATTGCTCTGGCTAGAACTTCAAAACTATATTGAATAAGTAGGGCGAGAGTGGGC
AACCTTGTTTAGTCCCTGATTTTAGTGGAATTGCTTCATGTTTCTCTCCATTTAGTTTAATGTTAGCAAC
TAGTTTGCTGTATATGGCTTTTACTATGTTTTGTTATGGGCTTTGAATTCCTATTATTTCCAAGACTTTT
ATCATGATGTGATGTTGAATTTTTTCAAATGCTTTCTCAGCGTCTAATGAAATGATCATGTGGATTTGTT
TTAAGTTTGTTTATATAATGGATCACGTTGATGGTTTTCCATATATTAAACCTTCCCTGAATTCCTGGGA
TGTAGCCTACTTGATCATGGTGTATGATTGTTTTGATGTGCTCTTGGATTCGGTTTGCCAGAATGTTATT
GAGTATTTTTGCGTCAATATTCATAAGGAAAATTGGTCTGAAGTTCACCGTCTTTGTTGGGTCTTTGTGT
TTTAGGTATAAGTGTAATTGGGGCTTTATAGAAGGAATTTGGTAGTGCTCCATCTGTTTGAATTTTGTGG
AATATTTTGGATAGTATCGGTATGAGGTCTTCTATGGAGGTCTGATAGAATTCTTCAGTATACCCATCTG
GACCTGGGTTCTCTCTGGTTGGGAGACCTTTAATGACTGCTTCTATATTCTTAGGGGTTATGGGGTTGTT
GAATTGGTTTATCTGTTTCTGATTTAACTTCGTTGCCTGGAATCTGTCTAGGAAATAGTCAACTTTTAAT
CTGTAAGAGTGCGCGCGCGCACACACGCGCGCACACACACACACACACACACACACACACACACACACAC
ACACGGAGGTAAAGGACAACGTGTGAGTGTCAGCTCTCACCTTCCACCATATGGGTCCTGGGTATCAAAC
TTAGGTTGTCAGGCAAGGGACAAGCCTGGGTCAAACATATTCAAACCATGATGATGCCTTTATCACTATA
GGCTAGTTTTTGCTTCCTGGAATAAACACATGGATTCAGGATATAAGCCCTTGTCCCTACTCTCTTCTTT
CAAGATTTCAATTTCTGTCCTTGCTTCTGCCTGGCTGTATGTTGGCAATGAGCTTTCTTTTGGCTCCTTC
CCAGCAGAGTTATAGAGGAGGATCAATAACAGTTAATCAATATTTTCCACACATTACTTTATTAACATGG
GTCTCCAGGGCAAGGTCCATCAAGACAGGTAAAAATCAGGCTTGCTTGTACTTGCTTCTAAGAATGTTTT
TTAAAGATTCTCTTATAATCAGCCTGGTCTACAAAACAAGTTCCAGGCAAGCAAAAGATACGTTGTAAGA
TCTTGTCTCAAACATAATGCAACAAAATACAATAAATACAACAAAATATATAAACACAAGAACAATAAAT
TTTTATAGCTATAATCATAGAAAGATTATTTGTCCTCAACAATTATGCTTACATGTCAGAACAGGATTCA
ATGTGCAATTGTCTTAACACTCTTCCAGGCAAGGCACACATCCAGGTAGGGGCTGATGTGAGCGGATCCA
CACTGAGTTGTAGTAACCAAAATCTAAGCTGTTCTCGCCATACTGAACGTGATACCTTTCATCCTCTGTG
GCTAAAACCTTGTATGAAAAAACCTATGAAACCTAGGGTCTCCTGTTCTGTCTTCAACTCATTAAGTCTC
TCAGAAACCACGTTAGGAATCCCTGTGTGTTCCGTTACCATAACCTTTCTCTTCCTGAGGCATCTCATCT
GTAAAATAAGAAGAAAAGGCCCCTTTTTTAAACAAACACTTAAGGTGGCTGAGACCCAAGAGCTGTCCTA
GGTGCTGAAAACAGAGATCAGCCAGACACAGTCCTCAGTGCTCATGAGAATTAAAAGCTGAGCTGGAAGA
CATACATAATTAATACGACCAGATATTTATATAATAAAAAACTTGGTAGTAGAAAAGCTTGAAGGAAAAA
ATAAAACAAGGGAAAGAACAGAGAATCAAAACAAAAGGTACAGGTGTGGTTAGATTCGAAATCACACCCA
CTGCAAAACAGGCAGGATGGCACAAGTTCACTTCCGAAATAAATAACTCTAAAGTTCCAGTTCTCTGCTC
AGAAGAAAAAAGTGCCTATTAAAGATAAAACTTTTAAAAAGTTTTGTTTTTTCCCACACAACATCTAACG
GAAGTGCTAAACAACTGGACTAATTGAAGAAATGTTAAAAGGGTGCCACAGAGACGACATAGTAATTAAG
AATGCAAACTGCTTTTACAGAATATCTGAGTTTGGATTAAGGCTCCCGAGTCCTCTGACCCATAAACACT
TGTTATTTCAGCTCCAGGAGATCTACCGCCCCCTATTGGCTTTCTTGGATATAGTGATCATATGTGTATA
CACACACACACACACACACACACACACACACACACACACGTACACTCACGTGTGTAAATAAAAATTAAAA
GTAGACTTTGAAAAAGAATGTTACAGAAGAATCATTTAAGGAGACAAAATAATGAGTCAGAAACTGATAT
TCACACACAGAAATCAGTGCATGAGGAACAGAGTAATTAAAACAGGACTAAAATTAACATTTTCAGACAT
GATTGCTCTGTAACATGAAATAATGGCAATATACGTTCACATCTGAAGTAAATATAAAATAGACAGCAAC
CTAGAGCCGATGGGAAGGAGTAATTGGAAATATAAGATTCCACAGGCTACATATTAATATGACTAAAGAA
GTATTTAACTAGGTGCGAGTCTGGATTCTTTGACACATATTGTAAATAACAGCTGTGGTGGGAACATATA
AAACAAGTGTTTTATTTATTTATTTTTTTAACACATCTCAATGCTGAGGACCAGGGATACCAGAACATCT
GCTTACATCTTGCTACTAGATAAAGAGTGGCCTCATCTTTAGTGCCCATTCATGAGAAGGTGAAAAATAA
AAGCCGGGTTATGTCTACTGGGTATGAAGAACATGTGGACTTTGATGAGTTAGTAGCCAGAGTGCCAGCA
ACATCTACAAAACACAGTACTGGAGAGAACAGTGAAAGATTCAAAGAAGATCACACTGTTACTGGCCCAC
CTTCTGCTGACTCTTCTACTGACAAACTTGGACAGGTAATTTCCCCACACATTCCAGGTTCAGATAAACC
TTCCTCTCTTGCCATAGAGATCGTGGATCTTCCACTTTTCCAGGAGTTTCTGAAAATATCCAAAAGTTTC
CAAGGATCTATAAGTCATTCCACATTTGTCCCGGAATCCAAAGTCTTCCGACAGACCCTGAAAAGAAATC
ATACATTCTCCTCTTCCAGAAGGAGTGTCTTTTTTATTCCATCTTTATTAAATTGGGTATTTCTTATTTA
CATTTCAAATGTTAATCCTTTTCCTGGTTTCCAGGCTAACATCTCCCTAGCTCCTCCCACTCCCCTTCTA
TCTGGGTGTTCCTCCCCTGATCCACCCCAACATTCTGCCCTTTCCCAACAATCCCATTTACTGGGGAGTT
CAGTCCTGGCAGGACCAGAGACTTCCCCTTCCACTGGTGCAGGACTCCCAGCTGCCGAGATGGTTCTTTT
TTGCGCATGTGCACACATGTGTGCTGATAAGCCCGCACACCCTCTATTCCTCTGTTAGAACGTTGCCCTA
GAGATATAACAGCCAGAATATAGGCATCGAGGCCATGGCAGTCTGATAGTTCTGCACAGGCTGACAGTCT
CCACTGCCCCTTCTGTGACAATTAGTGTTGAGTGTCTGGGAATTCTGAAGTGGCTTTTGTTGTAATGACT
GACTTGTTACCAGAAATGTGAGAGAATCAGTAAACCACATAGAGGTGGCTCATATCACACAGGTGACAGG
CGTAGCACTTGTGCTTGCCCAGCTGCTTTTTTATGGTGTGGATGTGTTTCTCTCCCTCTCCAAGCAGGCT
TTGGTGATGGGAAAAATCCCGTCATCTCTCTCTCCATAAAAGGTTATGCATCTCTGGTTTGAAAGTCAAA
CCGAAAGCCATGTGTGCCATGGAACAACAATGAGGACAGATTCTTTTACATATGCAAATGTATTCCGAGT
GATACTTTGGATTTATAATATTAAGATTATTACCAGCAGGTAATGAAATTAAGATTTAAATATCGTACTC
CATTTAAATGGCAGTTAAGCTTTTGGCTGGATCAGGAATCAGCACATTATTGGGTAAATAATAATCGGGG
TGTGATGACATTCCATAATTAGGTAGGGCTTGGGGGGGTGAAATAAGATTTACTTTGATACCTGCCATTT
AACTCAAGGCAACATTGAGGATTCAGGGAGAACACTCTAAGACTCAGAAGGGTTTCGATTAGAAGGAGGA
GATGGTTGAAGCAATTCTCCCAGCTCCAGGTGAGAGTCTAATTCTAGAAATGGGTAATTAGATCAACAGT
TAGACCTAACTGCAGGCAAACAATAGGATTGATTTGAGGCTGATTAGCCCCACAAAGCCATAAGGTGGAT
CAATGAAAAGTAAGCATTTCATTTCCTGAGCAGAACAATCCACACTGGAGCTGCGCGTGGGTGGCTGCAG
GATCGTGTCTCTACAGGTGCTCTTGACCCACCTGCAGGTATAGGATGGTATATAGTCTTTGTCCCAAGCC
TACAGTTAAGAGGTACTCATCCTGTCTCCGGGCTAGAAGGAATTGAAGTTCAGAGATGTCTTTGTTCAGG
TCCACACAGCAAAGGGCAGGGCAGAGAGATTCACTCTCGGTATATCTGACACTTTAAGACAACCTCAGAG
ACACTGCTGCAAATCTCCACCCCCAACCATTGATCCAAAAGCAAAAGTGACCATCAAGATATATATGACT
TGACTTCCACAGTGCACGGAGAAAAACGTCTGTACGAGTTGAGGTCTCTTCTAGGGTGCACAAGGAAAAC
ATTCCTCCAGTGCCTCCCACCAGCTCTGGGGTGGCGGGAGAGGGAGCAGGCAGGGTCCCTCCATCTTGAC
ATTTGCAAGGCTGTTTCAGGCCCAGTCCCCACATTCCGGGTTTAGGGTGGGTTGGGGATGGAGGTTTGGA
GAGCCCTGCCTGAACTGTCTGAGATTGAAGAGTGCACGGAGGGGCTCCGGGCCTCGTGAGCCCTCTAACG
CCAGTCAGAGGGATGATATCTACGTGAGTTCTCACCTGTGAAACCTGCATCCAACTCTGACATGGGCACA
GTCGTATCCCTCCAATTTGAGAGGGCCACCGGCACTTTGGTAGGTCAGTGAGCGCCTAATAGGGCTACAG
GAAGAGCATTTAGCTGCACAAGTTCTTGGATTTGGTCTTCAGCGCTACTTAAAGAACAAAACATTGCATT
TCGACCAACCTCTTTCTTTTTACATCAAAAACGATAAATGGAGCCTATTCGTACTTTCTACTTATGTATT
CTATCTATCCATTTCCTCCTTTCTTTCTCTCTCTCTTTCTTTCTTTGTGTGTGTGTGAGAGATATGTATG
TGTACTCATGTGTTTGAATGTGTATTGTGTAGACATGTGTGTATGTGTGATATGATGTCATAGATTTTCA
TTGCTTTCCTCTCAGATTCTCCGCAGCAAGGTCTTTCAGTAAAAATCAGACTCATTGATATGACGAGTTC
TGCTTGCCACTTTCCTCCCTGGATTCTCTAACTTTGTCTTCCCAGGCTTTAATTATAGGCAACCTCCACA
CCCACCCCTTTTGAATCCTCCCATTTATATGGGTTTACAGGGGAGGGGAGTTGTACCTAGGTCTCTGTGT
TTCCACGGAAAGTGCTTCAGTTGTGTATCCATTTCCCTTTCTTCTATATTGTATGTCGAAAGCTCATATT
TGACTGAGTGAGTGTTTTGAATTTGCAAAGGAAAGATACATAAGCCACTTCAGGCCTGGTAGCCATGGCT
CTTTGTGCATTTAGAATGTAGGTGGCGGTTCTCAGCCTCATCAGTGACTCTGATGCTGAAATTGTAACCT
TTTTCTTTTTCTTTTTCTTTTTCCTTTTTCATTTTTTATATCAGTGTCTATTCATTATTCATAGTGCTGG
GTTGCCACAAGACAACTTCCTTTAACCATGTCATGTGCTTTAACCTATCCGACTTTCCTGCTCACCCCCA
ACCCTACCCCCCTGCCTAGTCTCTTTCCTTCTCCAGGCCTTTGTCTGCCTTCATGAAATATGGACATATT
TGTTTTTTTTTTTTTTTGGATCTGTTAAGAACCCACAAAGATTCTGTAAAGAATTTCAGGACTCTCAAAC
GAGACAAAAATTAAAGTATTTGCTTATCGGTGTCTGGTTGATTTTGCTTAATGCGTGGGTCTCCAGTTTT
CCTACCAAATACTTAATTCAATCCCTTATGTGGCTGGATAAAATTCCATTGTGTATGTGTACCAGGACTT
ATTCAATGGTCTATTGATGGATGCACAGGCAGATACCACATTTTGGTTACTGAGAATAGTGCCGCACTAA
GCATGGTGTGCAGGTGTGCTCTGATGTATTGCCTCTGAGTCCTATGGGCATGGTGGCCAAATGCTCAAGC
TGAGTGCCATTCACAGAGAGGCTCTGAGCCTAAGCTGTGTGCTTTCTCTTTTCTTTGGATGGAGGCTTTG
CATGAGATGACTCTGTGTGTGTGTGTGTGTGTGTGTGTGTGTGTGTGTGTGTCTGTTCGGTGAATGACTG
TGCACCCTTACATTGGGACTCTTCATGGAGTTTATGAAAGCTGTAGCTGTGTTGGTGAGCATTGGAGACA
GATGTTTACACCAGCCCATCCCTCTATCCCTCCTTACCCCTCTGCTTCCTTCTGCTCCTTTTCCCTTCCC
CTTCTTCCTCCACTCCCCCTTTCAAGACAGTGTCTCACTCTATAGCCTATGCTGGCCTCATGCTTGTAAT
GATTCCCCTGCCTCAGCCTTCCAAATACCAAGAAGTCCTTTCCTTGGAGGAAGAGAAAGAATTTCAGAGG
TGCAGTTGTTGGCATGGGTTGCGAGGAGAGTAGTAGACACCAGACAGTCTGACTTTGAACAAGGAAACTA
GGACCAAAGCAGATAGCACTGGGGACAGTGAGGTTGGCCACTGTGCCTATTCCCTTTCCCCCGCACCTAG
AACCAGAGCTCTGACAATTCATGTTTTCTACGGCATTAAGTCATTTAAGTGGTCAGATAGAACATGGCAC
ATTGATCCTTGGGAACATATAAAGCAGAAATTATTACCTACAATTTCTACTCTAGGAGAAGAAAGGCACA
GCCAGATTCTGTGTGTGTTTGTGTGTGTGTGTGTGTGTGTGTGTGTGTATGTGTGTGTGTGTGTTTGTTC
ATGTGTTGGGTCATAGCAGGAAACAGGATGGATAGCTGGATTTCAAGATTCTCGACATTTGAGTATTGTT
CTGAGCTTCTGGGTAGAGACATGCCTGTGTGGGTCTGTTTGGTATCTGATCCTTTAAATAGAGAAGGGCT
TACATTTGGAAGGTCCCTCACATGGAAAATGGACACATACCACATGTTTTTCCTCATTTTGGTGTCCCTA
AAATTCTTTAAAGATTCATTGTGCTCATAGGAAATGGGAGGAGGTCTGGGGGAGAAAGGAGGTTGAGCAT
AGATGTTGCTGTATGCAGAGGAAGTGGTGCTTCTCCTCTGTTAGCCAGCAGACTGGCCATAACAGCATCA
GGTGAACAGGTAAACCATATTGTCATAACTTGGGGGAACCATGGTGAATTAGGATGAAAAGGATCTCTCC
TGTCCCAAGCCAGATTCCCATTTTATGAGCATGTACTAAGCTAAAGTCCAAGTGAATCAAGGACCTACAC
ATCAAACCAGATACATGCAAACGAATAGAAGAAAAGGTGGGGAAGAGTCTTAAACACATGGGGACTGGAG
GACATTACCTGAACAAAACACACATGACTTATGCTTTAAGATCAAGAATTGACAAATAGGACCTCATAAA
ACAGCAAAGATTCTGTATGGCAAAAGACAGCGTCATTTGAACAAAACTGTAACCAACAGACTGGGAAAAG
ATTTTAACCAATCCTATATCTGATAGTGGGTAATATCCAAAATATACAAAGAACTTAAGAAATTAGACTC
TACAGACCAAAAATGCCCTATTAAAAATAGGGTACAGTGAGTTACAAAACATTCTCATCTAAAGGTTTTC
AAATGGCCAAAAAACAACTAAATAAATTTTCAGCATCCTTAGTCGTCAGGGAAAATCATATCAAAACAAA
TCTGAGATTCTACCTCACACCAGTCAGAATTTCTAAGATATAAATAAATATCAGATGCTGGTGAGGATGT
GGAGAAAGAGGAACACTCCTCCATTGTTAGTGGGGTTGCAGACTTGTACAACTCTTTTGAAAAACAATCT
GAAGGTTCCTCAGAATATTGGACATTCCATGACCCTAGGACCCAGCTATACCTCTCCTGGGCATATACCC
ATAAGATGGTCCAACACACAACAGTGAAATATATTTGAATGTGTTCATAGCCTCCTAATTTAAAATAACC
AGAAGCTGGAAAGAATCCAGATGTCCTTCAACAGAGGAATGGATACAGAAATGTGGTCCATCTACACAGT
AGAATATTACTCAGCTATCGAAACAGTTGCTTTATGAAATTCATAGGCAATTGAAATGAACTAGAAAATA
TCATCATGAGTGATGTTACTCAATCACAGAAAAACACACTTGATATGCATTCATTGATAAGTAGATATTA
TCCAAAAGCTGAATTACCCATCCTGCAATGCCCAGACCACATGAAACTTAAGAATGATGAGTAAAATGAA
GATGCTTCACTCTTTCTTTAAAAGGGGAAATTAAATAAAAATAGGAGGGGATACAGAGGCAAAGTTTATA
ACAGAGACTGAAGGACCTGCCATTCAGAGCCTGGCTCACATGTAGCCCATACATATACAGACACCAAAAC
TAGATAAGATGGATGAAGCTAAGAAGTGCAGGCTGACAATGACTGGATATTGATCCCTCCTGAGAGACAC
AGCCAAAATATGTCAAATACAGAGGGAAACACATACAGCAAACCACTGAACCAGGAACCAGAACCATGTT
GGAGGGATTAGTGAAAGGATTGAAAGAGCTGAAGGGATTTGCAACATCATAATAATAACGATGCCAACCA
ACTAGAGCTTCCAGGGACAAAACCACAACAGAAAGACTATACATGGACAGACCCATGGTTCCAATTGCAT
ATGTAGCAAAGGATGGCCTTGCTGGGAAAAATGTAATTAGAAACTCTTGTTTCTACCAAGGTTGGACCCC
TAGTGTAGGGGAATGTGCGGAGGTGTGGGGAGGCCGTGGGTGGAGATGTGAACTCCCTTATAGAAGGTTA
GGGGGAAGGGTTAAGGGGCTTATGGACTGGAAACCTGGAAAAGGGAATAACACTCGAAATTTGAACAGGA
AATGTCCAACAATGAGAGAGAGGGGGGTGGGGGAGAGGGAAAGAGAGAGAGAAAATGAGGAGAAGGAGGA
GGAGAAAGAGAATGAGGAAGAGGAAGAAGATTAAGAAGAAGAAGGAGGAGGAAAAGGAGGATTAGGAGGA
GGAGGGAAAGGAGGAGAAGGAGGAGGAGGAGGAGGAGGAATGAATGAATGAATGAATTGAAACAGAAAGA
AAACTAAACTTTCCTTCTTCCCCATTCCCTGTCTTCCTCAGCTGTTTTTTTTTTTGGCAGTCATGTTAGT
GAGACCTTATAAGTGTAATTTCTGATGTTACTTTGAGACACCATCTCATAGTAAAATTTAGTCCCTTACA
ATCTTCTTGCCCCCTTTGGGAATGTTCCTCAACCTTGAATCAAGTGACATTTTGTAGATAGAGCCATTGA
GACTGAACTTGAAATTTCTATCCTGCATTTTGAATGGCTGGGATTTTTACTGTGATCTTTGTTGCAGAGA
CTGTAATTAATTCTGTATATAAGGACACATGGCTATGATTGTTGTTACGTATGATACTGGCTTAAGTAAG
TAAGGGGCTGTACATTCTCCCCCATAATCACCGCTTCAATAGATTTATATATTTGGCTAAATTACCAGTA
CCATCCATGTTCATTGAGCAAGACTTAAGCAAAATTAGAGAGCTGTTGGCTATCACCAAGCTATTTATGC
CACTGCACAGCCCTTATGGTTATCGTGCCATGTTGATCATTGTGTTTTATAGGCGTGAAGTGAAAAATCC
CTTGTAACTGACAAGACTGTTGATTGTAATTACATGTTATACTAGAAACCAGACCTGTGTCTGGCACATC
TTTTTGTATAAGAATAGTAACTTTCTGATAGGCAGGAGAATGTAAAAGTTAAATTTAGTCTTAACCTAAC
AAAAGGAAATTAAACTTTTTTCCTGCTATAGCACATTTAATTAATTGAAGCAAAATAAAATCTATTTACT
TGATGTGGAATAAAATATAAATAGAATTAAATATAATTTAATAATATAATCCTAACTCCTATTTAGTGAT
TAAAAATCACATGTAGTTGGTAGCTATACCAACCTTGGCAGAAACAAGAGTTTCTCATTTCATTATTTCC
AGCTAGGTTTCAAGTACATAATAATTATGACTAAATTATTAATTAAATATTAAAATAAGCATACTTGGGT
TACCAAGAAGACATGGAAAATAAAATATATTAGAATAACCAAAACTATTTTTAAAAGTAAAATGATGAAA
ATATTGTCTATATAAAAGCAGCCTGGAGCTATATGTCACCTTAAATTTTATAGTGTGTTCCAGTGAGGTG
GCCGAGCAGATAAAATTTCATGCCATGTAAAACCAAGAACCTAAATTTGATACCTACACATATATTTTTG
AAGATTTCCATATTCATTACATGACCTGAATACATGAAAGCTTACACCGAATAGTAATAAAGATACTAAT
GAGAACAATAATAAGAAAAAGAAAAAAAACAAAATTCTAGGAACATTTTAAAGAAATAATTTATGGCCTT
AAAATAGGAAAATCAACATATTTTCTTTGTTCATTATCTATTCAAAGAAAAACTAAAAGGCTTTTACTTC
ATTCTATATGAAAGCAAAAACACATGAGATGGACTGTGTAAAGAAAGAGAGAACTGCAAACTGTAAAATT
AATATAGTCATTGCAGAGGAAAGAAAATTATACTGACCCGAGGTTCTATAAGTAAAAATGTGAAAGATTT
ACTGCATAATATTAACATATTTAATCCAACACATCTTACTATGATAAAGGAAAGAAAATTGGAAAAAATA
ATGCCTGAATGGAGTCTCAGCACCTAGAAGGTGGCAAGATGTCTCAAATTCAAAGATACACTGAAATACA
TGAGAAAATGATAAGTAGGTTAATTTTATTATGGAATAAGTATTGTAGTATTAGCTTAGTGGTTAAGATC
ACTTACTACTATTTAGAGCAAACACGTTCAGTTTCCAATACCCATGAAGCCACTTGCAACCAACTGTAAA
AGCAGCTCTAGGGTATCTGACATCTCCTGGTCTCCCCAAGTGCCTGTGTTCATGTGCACAAATCTATACA
TAGACATTCACACATAACAGATCATTAAAATAAAAAAAAATCATGAATGTATTATCTGCACAAATTATAA
AGAGTAAGCCTTCTACGTATGCAAACACAATTGATGCAATGTAATAAGAAAGGAGACAATTCGCAAATAG
TATGAAGAGTAAGTTAAGGATTAGTGCTTACACAGTTCAGTAAGTGTAAAACGCTAAACTTCACAATTGA
ATTGCAATGTAGAGGTTAATATGAATCTAGCATTTGAACTTTTGAGTGAAACTATTTTATAAATTATTTT
ATTTATTTACATTACTTCCATTGTACACTCTCCTGGTCCCCTCCCACAGTTCTTCATCCCATTCCAACTC
TTGCTTCCCTTACTCCAAGAGGATGTTTCCCAGATCCTAACAGGCACCATAACCCCTGGGTCCTCAAGTC
TCTCAAGGATTAGGCCAGACCAGGCAGTCCTGTGCTATACATGTGTCAGGGCCTCAGATCACCTTGTATA
TGCTGCCTTGTTGTTGGCTCAGTGTATGGGAGATCTCAGCGGTCCGGATTAGTTGAGACTGCTGGTCTTC
CTATAGAGGTTGCCCTCCGCTTCAACTTCATCAATTCTTTCCCTAATTCAACAACTGACAGAAGTCAGAG
ACTGATAACGTTTTAAAATATATGAATCATTTAATTTTGAATGGTATATTATGGGTTCTTTCATATATAA
TTGATGGCAATGTTATTTATTATAGTCTTCTGAGATCTAAATTTGGCAGTATTTATACAAGTATTATATT
ATTTACAGCCTTGACATCATTCCTACAACGTGTTTTGTAACTTATACAAAATACAATGAAATTTTCACCA
CTGAGTACAGTGCCTGAGTCAGTGTTCATGATGATTTTCAGTAACGAACTTTAGTTAATGAAAATAAAAA
TAATATGAATTACACAGGTAGGCTATTATTTAAACAAATGAGTATACTGCCATTTCTTAATTGCATGATG
TTCCATGAAGAATTTCCTCATTCACATGTATTCAAGATATATTGTTAAATGAAAAACAAATGACAGATAT
TGCATTATGTAATCAAACTTCAGAAACAGAAAATTTACATATTTTCTTTAATTTTGTGAAGGAAGAATAA
ACCTCCAACAAGGGCAGGGAAGGCAGGTGAGGGAACACTGGGAATTCTAGGTCAATTTGAGCTACACAAT
GAGACCCAATTTTTAAAATAAATAGAGCTGACTTGAGAGAATGTCTGCCAAACGCACTTGGTGGTTACAT
TTAGAAGTTTTAAGAAAGCAAGTTATTCTTTGACATTCCATACATGCAGAACACATGTATGGAAGCCCTC
TACACTTTTAATCTCCCATCCTCCCCAACCAACATAACCTCTTTGTACTAAACCATGATAGCACGAGCAT
ATCTTTATATTTTGCTTTATGAACCCCTGTATTTAACCTGAGCCATTTCGGTGAACATGGGTGTGAAGCT
ATACATTTAACCACTAGTAAGACACCAGTGGTTTCATCATTTTCTATTCTCCAGCACTGTCCTTAGTTAC
TTTGAATATTTAGGGTCCGTTCATATAGATTGTGACTTCTTGAATGTCACACATTCATGATGCTCAGAAG
ACAGAACCTCACAGATCTCCTTACCTATTAATTAGCCCTTGAAATAACCCTACCCCTGCACATCACCTTA
TCTCTAAACCAGAAGTTATCTCCAATGGGTAATCATTTGAAAATGAAAACTTGATTTTCTCCAAGGGAAT
CTCACTGGGGAAATAAACTAATTTTAAGTTTAGAATGTGTATAAAGCATTAAGGGAACTCAACATTATCT
TTGGAGGATCCTTGTCTCATAATCGGTCATAACTTTTTCTTCATAATTTCTTTTTCCTTTGTTATTTGTT
TATGTATCTATTAATTGTTACTCTGTTTGTTTTCTGTATATATTTTTTCCTGGTTTTATGTTTCTGTGGA
ATTCCTAAGTGTGTGAGTGGAAGTCTGGGTCTCTGTGTCTGTATTTGATTCTTGTGCCTTTTATTGGCTC
TTTTTTATCTGATTGTTTTGTTCTACTCCAGTTCATTAACTTTTATGTTATTTTTACCACTTAGATGCCT
GTTTTCTAGTGAGAGTAAGAAGGAGTGTAGATATAGGTGGCAGGAGAGGTATAGAATAAGGGAGAGAAAG
AGAGGGATGTGAAACCATAATCCAAATATATTTCATGAAAAAGTCTGATTTTAAGAAAAGAATTAGGGTT
GGGGATTTAGCTCAGCGGTAGAGCGCTTGACTAGCAAACGCAAGGCCCTGGGTTCGGTCCCCAGCTCTGA
AAAAAAAAAAAAAGAAAAGAATTTTAAAAACATACTTTCTAGGGCCTGTCTGCTCCCTTTTCTCAAAGTC
ATAACTAGTTTCATATCAAAAGTTAATGTAAATGTTTTAAACACTTTCCAAAGCATACAAAGTGATTTGT
TTTTCAGCCAACCTGTCACTATGAGAGTGAATCTTCTTCAGAGTTGCAATAATGCAGTAGGAGAGTCTTT
AAAAGATTTCAGTGACATCAATCCATTGAGGTTCAGTGGGAGTTTCACAAGATGGAAGTTACAAGTTTTG
ATGGGAACATACACATTTTTGATACTTCTTCAAGATCAAATTAAAAGTTGTATGGGATAAAATAATGGAA
TAGGTTTGTTCCTTTGAAATTTTATCAAGTAGCCCAAATAATACTAAAATACCATTAATAAATCAGAATA
TATTGTATCCTAAGCCCATATCAACATGATAAGTAAGAAAGAGAAGTAGATGTGTATTAGTCGATAACAG
CTGTTTCTGGAGAGGCACTATAATATTTCTGGGACAATATCACTTCGTAGGTAGTGGGTTAAACCAAAGT
TTGTTTAATGAAGGCCTTGCTGTAAAAGACTATTCTCTCACTAAGGGACTCTCAAAATCTCTTATATAGG
GCTCGAGCATTTCAATCTATCTTCTGAAGCAACTTTGGCAATGTCTTTATAACACTATAATGACTGCACA
GAAACTAGTGTTCATCAATATCTCTGCTTCAAGCACAATACTTTTCATTTCATTCTTTGGTGTAACAAAA
TTCCAAATTCAATTTCATGTAAATTAAATGATGTTGGTGATGATGGTGTTGGTGTTGGTGTTGTTGTTGT
TGTTGTTGTTGTTGTTGGTGGTGGTGGTGGTGGTGGTGGTGGTGGTGATTATGAAGATGATGATGAAGAA
GTCAAAAAAGGACTTTTTGGACAGAAAACAAAGTCCATACTATTTTCAGTGTTTTCCCTATCTTTAGTGT
GTATAGGATCGACAGTGAAAAATAATCTATTATCAGTGCTATGTTGGGAAGGAAGAGGTTTAAGCTCATC
AATAGCCCACAAACCACCAGGAGAGAAAGCAAATTTTGTCATGGGAAATTTATATATATTCTCACATGAA
ATCCTTATCATCACCATAGCAATGATTCAATTTAATTGTGTGACTAGAAAATTGCCTTTCAAAGTTTAAC
TAATTAATATAAAGTGATCATGTACAGAGTGCAATCCTTGGCTGTCAGGACCAAAGCCCATGGATATTAG
ATCTTGTTGTCCTAGGATTTTAAAAATGATGGTCATAATTCATGGCAATGTGCAACCCTGAAAATCTTTC
CATATAAGTGACAAAGACAACATATTATATGCTGTGTATCAGGTTAGACCTTTTTTATTCATATGTATTC
AGAGTTTCAAAGAGTAAAATGGTTGAGGTTAAGAACAGGGAATTTTTCGGTTTGCATTTAAATCTCTAAT
GTGCAGTTTGGTTTTGGTGGATAATTACACAATGTTTCATTTTATCTAATTTAAACAGGTGATATAAGTT
AACTCTACAGATTAATGAGCCTCAGTTTGATATTTCCATAATGCAGACAGCATGAACTGAATTAATCTAA
CTACTTTTTTTTTCACTGACTTTCCTGCATCTTACCAAAAGTTAGGATACTCTATTCTACTCTTAGGGGA
AAAATTGACTTCCATAGGATATAAAAATCCTTAATAGATTTTCTGAATTTTTTTCTTATTTTAGAAATAT
TATTTATTCTTCATACATGTGTGTACAATGTACCATGATCACACCTATCGTTAATATGGTTCTACTACCT
CCAGAAACATTTCCTTTCCAGTTTCATCTTCTTTGTATTTTCCTTTTTTATTTTCCTTGAAATCCATTTG
TTCACTGAGTACTGCCTACTGGGATGTTCCCTAATCTTGTCTTAATCAAGTGCAGGACTTGAGCATAAGA
ATATAGATGCAATGAGTCCATAGGTCCAATAAGTGAGTCATGTCCAAAAATCACATTCTGCCTTCTCCTT
TTCTGCAAAGTTTCCACAGCCTTATTCTCAGCATTCTTCTTCTCACGGTCTTAGCATTAAACCAGTTACA
CTCATCTGCACTAATTTCTGAACAGTACACCTATACATTTCTCTGACCACAGCTCATGAAAGCTGTAATC
TATGGACAAAAACAATAAGAATTGGAAGACAGTTTGACAACATGTTCATTTAGCAAAACAGGAGTAGTAG
GATACTCTCTACAGCCATCTGAGACATGGGAAAACTGTGACCGTTTTATAACATGACATCTGACTTTCCT
TCTATAGAAGAGGCATCAAAGTCCAACAAACAATAGTTGTCTACTTTCATAAGATTATGGAATTTTTCCT
CACAGTTCTGTTTTTTTTCAATTGCGACAATGATATCTAGCTTCATCAATATCCGTGCCAATGATGTAAT
TTTGCTCTGTTTATGGTTACATTAAGCTCTAGTGTCTATATATGTTATTTATCAAATTTTGTAAAGTGGA
TATTGTGAACAGTGAGAAGATAAACTCATTTAATGAAGGTATCACAGGAATGTACATGTAATACCTTCAG
GTACATATTCCTTCAGTGGTACTATTGAATAACAAGTGATTTCAGTTTTTAGTTTCTACATCGATTTCTA
TGGTAGCTATATTAAAATTTAGTCCAAGCAACTGTATACCAGGGTACATTTTTCAAGCAACACAGTATAA
TCATTGTCATTTGGATTTATACTTAACCAATGATTTGTGGGTTTAGTATTTTTCATGTACATTTTGATAA
TTATTGTGCAATTATTTTAAGCATTTGTTCTAGTATGTAATATATTTCTGAAGAATAAGGTATATTGGGT
CTTATTCTATGGATATGATCCCTATGTCAGATAAAGAGTTGGAAAACACCTTCTTTTATGATAAGGTAAA
TTGCATCATCATTGCACTGATTCTTCTGCTGAGTTTCAAGTGCTGTTCATGCATATATATATATATATAT
ATATATATATATATATATATATATATATATATATAAACTAGAAATATCTATGGGAAGGTGAAGGAGAGGA
AAATGTAAGACCAAAAATATGTTATATGTTATATATATGGAATCCTCTGCTCCTGTATTTGTTCATGATA
AAAAGCATGATATTAAACAGGAAATGACTTTATGTTCACTACTCTAGCTCAATCCTCAATACTCAGTTAT
ATTTCATTTGCCCACTGTCCTCATTTATGGTATATCTATGCCTAACTTCTGAAGAAAATTGCATTCCCAG
ACCCCTATTTATGACCTCTGGTGGTAAGGAAAGGGAAGCTAACCAGTTCTCCAAGTAGAAGATCACAAAA
AGAGATTGGATTTAGAGCACAGTATTTATCTACACTGAGACTATAATCTAGGAGATTACTGTTAAAGTTA
TAGCAAATTGTGTAATTATTTTTTTTTAATTTCCATACCAAACGCTGTCCCTCCCTTGTCACTTCCTCAC
AGAGTCTCTGTCTCAATCCTCTTCTCTCCTAAGATGATGACACGCCTAGTTATGGCCCCATCTCTGTAAC
ATCGAATCTCTTCAGAATTAGGCAAATTCTCTCCAACTGCAGCCAAACAACAGAACCCTGTCTGGGAACA
GATTCCTCACTCAGGCTATAACTTTCAGGACATCCCCCACTCTAGTTTTTGTGGAAGCCACATGAAGATT
GATCTACATGTCTGCCACAAATATACTGGGGGCTTAGATTTACCCTGTGCATGATCTTCGGTTGAGGGGT
CAGGCTCTAAGTGTTCCCTGGGTTCTAGGTTAGTTGACAGTGTTGATCTTCCTGTGCAGTTCCTATTGCC
TTTTGTGCCACCAAACTGTCCTCAAGCTCCATCCACTGTTTGGCTGTAGGTGTCTGTATCTGCCTAAGTC
AGCTGCTGGGTGGAGTCTCTCAGTATAACATGCTCCTATCTTCGAGTGTAACAGAGCAACATTAATAATG
CCATGAATTGGTGCTTGCCTATGGGATGGATCTCAATTTGCACTGGCAATTCATTCAGTCCCTGATTTTC
TTTTAGAATGACAAATTTTGTGTAGAATGCTTTGTGGGTGTAATTGTGTCTTTAACCCTCCACTGGTGGT
CCTTCCTGACTACAGGAGTTGACCGCTTCATGTTCCATATCATCAATTTGAGTCACAACTTAGGAACGCG
CATTGATTCGTGGGTACCTCCCTTATCCCAGGTCTCTTTCTCTTCCTGGAGATTTCCCCTACCTCCTCAT
CTCCATAAGTTCAAGATTTCCTTTCCTTCTCATGACTATATGGCCATATCTCCTGTCCCTTCCCACACAT
AATCCATTCTCTTCTCCCTTCCTTCTCCCATCCTGTTCCTTCCCTCAATCTCCCTCTAAGACTATTTTAT
TCCCCAGTCTAAATGAGAGTCAAACATCTGCACTTGAGCCTTTCTTCTTGTTTAACTTCTTTGGATCTAT
GAGCTTTATGGAGGTATCCTGTAGTTTATGGATATTATGAACTTATAATTGAGCAATTTCAACAACCCTG
AAGAATCATATTTTTATAGTAGTATATCAACATTCAAAATTATAGTTCAGTATGTAGGAATGTCAGGATG
GGCAAAAGATAAGCAAAAAGCAACTTAAAACATAGATCAAAACACAGATTTTACCAGTTGATATTCTTAT
AATAATAATAATACTCTACTACCATAAGTAATTATTGCCTCACAGTCGATTTTTTAAATGATACCAAATT
TGGCAGTTAAGTGATGTTTTTAACAAATAATTATGGATAGTATGACTAAGATCAAATAAGATAAAAATAT
TGTTTTGATATCACTTGCTGGCATTTGTCCTCAAACATGATATATATTGCCTTAAACATTAAGGTATTAT
CCCAGCTCCGAAAAAAAAAAGAAAAGAAAAAAAAATAAGGTATCAGTTTTAAATTTTAATATTTATTTTA
ACCTAGCCTATAAAGTAACAGGTTGCCTTATGTCATGTTTGTAGACATTCAACTTCAACCTTCTTCCCTC
AGTTCTTTTTCCCCACTGCCTCTATGTCCCTAACACTCGCACTATTCTGTCTGCGTTATTCTTACTTCTA
CTTTCATATCACACATGTTCAATATAGTCCAACCCATACTGTTTAAAACCCTACTTTCTAATTACATGAG
GCCCATTCTAGTTTATTGAACTCAAACCACTAACAGCTTCACATAAATGCAAGTATATGAAAATGAGATT
CTATTATCTACATGAGAAAGAACACATGGTATTTGCCTTTCTGAGTCTTTGTTTCCTTACTCGGTATAAT
TTATAGTTACATCTACTTTCCTGAAACCATCATAGTTTAGTTTTCCTAGGGGTGAATGAAATACCATTGT
GTATATTGTGTTAATCTTGGCTATCTACCTATCAATGAATATTCCTTACTATTCTCAATAAAAAATCAAT
AGATTTCTTTATGAATAACGATGAGAAAACTCAAATACAGAAGTCAAGATTTATTACTAAGAAAAAATTT
GAAAGAAAAATAACATATTTGTGTTTATATTAACTAGAGATGTGTATGTTGATGAAGGTTATTGTATTCA
TAATATTTTATACTAATTAAAAATGGAGAATATTTAATAATTTAGAGAATATTTGTAAAATTGTCCATCA
CTAAGTGATATTTCCACTAAAAATTTAATCTTTTTATAAAATATTTTGATATATATATGTATATATATAT
ATGTTTATATATATGTATATATATATATATATATATATATATTTGATTTACCTTCAAAATAAAGCACATT
AAGAAGTTACTGAAATAAAATTCAATAAGAAAACCATAGACCTGTTTTATGAAAAAACAGCAGACTAGGA
GTTACTGAAAAATTCTCCAGGTAAATTAAGATATTTAGAAAGGAGTTAGCATTTTAATAGAAATGCACAT
GTCAAACAAGATAAAATAAAATCCTGAAACTCTAGCAAGATGGTTACTATGCATTCCTATCTGCTAAGGT
TTCTTCACACACATGGTACATGAAGAGAATATATATATGAAATATATATTCATATTTAACATTGTAACTT
TCTTCATAAACCCAAGCAGACATGTACCTATTTTGTTGCTTAAAAAATATGTACAAATATGGCTTTTGAT
AATAACACTAATATTTCAAAATTATCATGTAAACATGCTAAGACCTTAATACAAAAGACAGAGGTTTCAG
AGCAACCATAAAATCTTAAGATGAAAAAAAAAATTTCTACGTACATAGATATGCATAATGAAGTCCCCAG
CTAAACAAAACCAGTGAGGACACATTTATTGTCCTATATATTCCATAGAATACTCTCTCCCAGTTCGTTG
TCTCTTAGCAGGTTTTTTTCCTTATCTTTCCTGTTTCTTATATTCTCAGAGCAGGTTGTATTTCTCACAA
AATTTGTTCAAAACATCAGCTCTACAGTTCACCAAAAAGAAGCTGTATACTTTAGAGGAAAACCAATTAA
AGGTTCTCATTCTTTATTGTACACTATTTTAGATTAGATTTTGTATGCTTAATATACATCTACACCTTAG
TAATGACCTTTCAAGATTGGCCTGAAATCCACCATTCTTAATTAACAATGTAAAAGACCTTTAGTTCGTC
ACAGAAAATAATTCAAAGTATATTTACATAGGTATATTTAATAAAAATTCAGCTTGTAGTTTAAGGAGAA
TAGTGATGGAAAACATCTGTTCATACGTTTTCTGTGCCTTCACATTATTTTATAGCTAAAATATTGCATT
AGACTCAAGATAAAATTATTAACATCTTACTAAAATAAAATGTGATTTTTTTCTTTGTATACTACAGGAC
TTATAATTGAACTTTTTCGAGACAGTGTTTCTTTTATATCCATGGCAGTACCAGAACCCTCTCTCACGCT
TTCTCTGTACACCAAGCTGGCCTTGAATTTAGAGTTCTTCTAGCTGCTTCTGCCTCCCCAGTGCTAAGAG
AAAAGGCCTGTGCCACCACACCCAGTGCTTTCTACATCTTTAACAAGGTCTTATTTGATTATATTCCAAA
TCTTATGAAGTCACTTCCCTAGAAGTACCTAGAAGAAATCCAATACCAACATCATATTTTGCACACTTAA
ATCCCTCATCCAGAGTTCCTGATTGATCTAGTAACCTAGCAAGCTCTCTGAGGGAACTGAAACCAACAAA
TATTTGCTTTCATTACAGGAATAAAGAAAAGGCATTCTCACTGCACAATCTCATGATATCATGGAAGAAT
TCTTCCAACATTACAAAGTGAAATCTCATAAAGAGCCCTGTACCTGAAGCCACAGTTCCTTACCTTGTTT
TTGGTTTTGCACACTGTGACCACCATTTCATGATAAACAGGTTGAACCCAAAGATATTCTCTGCCCCAAG
GATCCATTTCTATTATTTTGTCATATTCAGCCATGTTCAGTGAAATTTAACCACCGACCACACCAAAGTT
AGGATTTATAAAATACCCAACAGAAACCTGGGAAGAAATGCTGCAAAAATAAATTCATGCCTAACAAGTG
AACAAAATGTCTTTTATTTGTTGTAACACAGCATGTATCCATTTTCATAATATTAATTGGTTCTTGGTAT
ATTCACATGCGAAGAAAATTGTATTTAAGCCAGGAAAGAACTTGTGATATTTAGTTCTCACTGTCTATTA
TATAGACTATGAATACTAAACTTATATATCAATGCTTAATAGAAAGCAATTTTACATGTTGTGTCATTTC
ACTGTTTCTCAGATTTTTTGTATAATTGAAAAAGCATAGCTAAAGCCCTTTATTTAATATTTTTCAGACT
CTATTTCAATTTCTACTCTAATTCTGAATGATAAGTCCAACTGGGATCTGATTACTTATATTGGCCCCAT
ATTTATTTTTCTTAAAATCATGAGGAAAAACTTTATATGCTAGAAAGTATACTTTAGGGAGGACATTTTA
CTGGATATTTAGTTCATCCCTTTTCATTAGTTTTGTCTGAATGACTATTATTTACTAATTTGTTTTAAAT
TTTTAGAAGTATTGTGTGGTTGTTTGTGTGTGTGAGTGTGCCTGTGTGTGTATACATACATACATATGTA
TATTTGATAATTCGAATCTAATATGACCTGCTAGTTGCTTGAGTGTTATTGATAATTTATGGACACAGTG
AATTTTTGTATATGCTGTATATATAACCTTGAAAATATGTTCTGTATATTTTTTCAAAAGCAATCTTTAA
ATATGTATAATACATCAAGCATACTAATTGCAGTTTTAGCTTTTTCCACACTAATTTTATCTCTTTAGAT
GTCTAGAAAGAAATACACGAAAGCATGAATCATCTCTTAACTCCAAATGTAGATAGACTCAATGATATAT
CTTGCCTTTGTACATGATTTTTCACCTTTAGTTCATAAAATATATATTTAATTTGCTCTATTTATGTTAG
AAAGGTGTTTTTTGTTTGCTTTTGTACATTGCTTTATTTGCATTACATTGCTTTTGTAATGTGTGGCACA
TTGTATATATGTATTCATTGATAACTTCCTTCTGTCAACAAACATTAAGAATAAATGATTTATAAATATT
ATTTCAAAATCTGAGATCCTTCAGTTTCTTCCATAATCAAATACCAAAATGCGTAAATATCAGAAGCATT
TCCTGATTTTGACTATAAACAGAAGTATTTAATGTACCATTCCTATAAACATATTTTGATATTATCCATT
AAAATTTCTTCAAGGAGTAGTTTAAATATTAATGAAGGTAAGTATAGTCAAATTGTTAGTATATTTGAAT
CACAAATGATGTCAGCATTTTACAAAGCCAAATATGAATAAACATGTAATTTTACACCTGGATTTCATAA
ACGTGCATTTTTATATGTCCACTCAAAATCAGCTGGGCCCAACTTACATGCAATCTCACAATTACATTCT
TAAACACACACAGACACATGCATACATTCTCATAATTACATACTTACACAGACATCCATACTTAATTATG
CATATGGAGCAAAAGACCAAACACCACTGCATTAAGATGAGCTCCAATCTTTTTTACAGAGAGAAAGAAA
TCACTTCTTACATTTTAATACTAAGTGAATTAAACACAAGTTTGTAAAAGAAAAGGCTTGTTCCTTTTAA
TAAGACTAAGCCTGCGTTGCTAATAAGAAATGATATTTTCTGTGCCATGGTTAGGAGAAACCTGCCAGCA
CCTTCTGTTCTTTCCAGCTTCTTCTCTTTTCCTCTTCCACTCTGCATTCTGCAGATTGCTCTCTTATGTT
ACTTATAGTCTCTAAGTTATTACTGTCTACATTTCTTCTCAGCCCAGATATTTTTGGCTCAGTTCTACTT
AGCTCAGTTCTCCTTAGCTCAAAGCTGACTTTTTAGCTCACCCCCTCTCCAGCCCATTCCATCTGTCTCT
GTCCTTCCAGTTCAGACCTTCTCTCTCAGTCCTTTTGTGTGTCTTCTCTTTGTCCTCAGCACCTAAACAT
CTTTCAGAATACATGATCATGTTTTACAAAGTTCATCACTAGTTCATATGAAAGATCAAAGCATAAATTG
AAATACAAGTTTACAACCGAGAATGTTCACATGAATATCCATCAGGAGCAATTATCTGACTAAACATTCA
TCACAAATGTCAGCTCTACAGGCTCACTGAAGATCCAAAACCATAGTTGTTAGTGAAGTTATATATAGAT
AAACCCTATCAATATCTTATCCTCTGTCATTACACCTGTAACAAATCGTTTGTTCTCTTTTCATGACTCT
TGATAACTGATTTACAACTTATTGGATTGTATTCTGAGTAGGAGACAGTCTGTTTACTATCTCAGAACAG
TTAACTGGTGACACCTGGGAGACTGGCAGAGTTGTCACTGGATTTTCACTATTAGAAAGAGCCTTATAGG
AGTCCCACTATAAAAGAGCTTAATAACCATTGATATAATTTTAGAAATTATTGTATGATCATTATTAGGA
ATAAAGAATTCATCTATTTGTCTGTATAGCATCACTACAAGACAGTAAAACTTCGTAGGCCTGCAGAGAT
CTGCTCCAAAGGGGTGTGCTATTACTCAATGATTGTTATATAAGTCTAATAATAACAACAGGAGTAACAT
TTTAATAGCAGGAAATTTTCCCAAAATGAATCCCTTATAGCCTTGCTTAATAAGGGCAAACCAGTTGTGG
ATTATAAAATATTCCGAGGCTGTTCATCTGAGGATAATCACCTGCTAGTTATTAGCTTGTCCCGTTATGG
CTCCTGACACTTTCTTCTCAGTTCCACATGGTACCTTCTCCAAAACTGACAATATGATCCATCACAAAAT
AGTCCTTAGCAGATGCAAGAAGATTGAGTTAATCCCATGCATCCTATGTGATCACTACAGACTAAGAATG
GTCTTTAATAACAACAAGAATAACCAAAGTCTCACATATACATGGTAGCTGAAAAATGATTTACTCGATG
AGAACTTATTCAAGGAAGAAATAAAGAAAAAAAATAAAGATATTTTTGAATTTAATGAAAATGAAGGCAT
AAATAGGGAATACAAAAAATCAATGCTAAAAGGAAAACTCATAGTTCTGAGAACCTCCACAAAGAAACAG
GAGCTATGATACACTAGATGTTTGACCAAACACTTGAAATCTCTGAACCAATAAAAATCCAAATACACCA
AGAAGACTAGACAGCAGGAAATAATCAAACTCTGGAATGAAAGAAACCAAGAAGAAACAAAAGGAATTAT
ATAAAGAATCAACAAAACCAGGGGCTGGTTCTTTGAAAAATCCAGAAGATATGTAAATCCTTAGTATTCA
AATTAAAAATAACAAAATGAGAAGTGAAATAGAGATATAACCATAGAAAATGAGGAAACTTAAAAATTAT
CAGATCCTACTATAAAAGCCTATACTTAGCAAAACTGGAAAGTAAGGATTAAATGGATAATTTTCTAGAC
AGATACAAGGTACCAAAGTTGAATCACGATCAGATAAACCATCTAAATACTCCCATAACTTGTAAAGTAG
TAGAAGCAGTCATTAAATGTCTCCCAAACAAAAATACCAGGACCAGAAAGGTTTAGTACAGAATTCTCTC
AGACTTTCTTAGAATACCTAACACCAATATTCTCCATACTATTCCACAAACTAGAAATAGAAGATACACT
ACACAATTCCTTCTCTGATGCCACAGTTATGCTTATAACTAAAGCAAACAAAGACCCAAGAAATAAAGAG
AATTTCAAACGAATTTCTTCATGAATATCCCTGCAAAAATTCTCAGTTTCAATTAAATTTCTTGCAAGCC
AAATCCAAGAACACATAAAAACAATCATCCATCATGATCAAGTAGGCTTCATCCTAGAGATACACAGATG
GTTCAATATAAAGAACCTGATCACTAATCAAACTAATCTCACTATAAAAACAAATTCAAAGAAAACAAAA
CAAGCAATCATCTCATTAGATGCTGAGAAATCATTTTACAGAACCTACTCCTTTATGTTAAAAGTCTTGG
AAATATCAGAAATTCAAGGACCATACAGAACTCAAAAAAAGCAATATACAGCAAACCAGTAGCTAACATC
AAACTAAATGGAGAGAAACTTAATGCAATTCCACAAAAATCAGGCACTAGAGAAGGACACCCACTCTCTC
CTACCTTTTCAATATAGTATTTGAAGTCCTAGCCAGAGTAATTAGACAACAAATCGATATAAAGAGACAC
ATATTACAAATGAAGTATTCAAAATGTCACTATATGCAGATGATATGGTAGTATATTTAAGTGACCCCAG
AAATGTCACAAGTAAAATTCTAAGCATAATAAAAAACTTTAGCAAAGTGGCAGAGTATAAAATTGATCCA
CACAAATAAGTAACCTTCCTTTACTCAAAAGAGAAAGAGGATGAGAAAGAAATTATTGAAATGACACCCT
TGACAATACTCAAAAAGCATATAAAATACCTCAGTTTGACTCTAACCAAGCAAGTGAAAGATGTATATGA
CAAGAACAAAGGTCTCGGAAGAAAGAAATTGAAGATCTCAGAAATTAGAAAGGACTCCCATGTTCGTGTA
TTGGCAGGATTAATATTGTAAAAATGGCCATTTTGCCAAAAGCAACCTACAGATTCAATGCAATACCCAT
CAATATTCCAAATCAATTCTTCACAGACATAGACATGACAGTTTTCAAATTTATTTGGAATAAAATAAAT
CCCAGGATAGAGAAAACTCTTCTGAAAAATAAAAAGCATTTTTGGGGAAATCACCATCCCTGAGCTAAAG
TTGTATTACAGAGCAATGGTAATGAAAAACTGTATTTTATTGGTATTGAGACAGGCAGGTAGATCAATGG
AATAGAACTGAAGACGTAGAAATGAACCCACACAGCTATGGCCAATTGAAAATTGACAAAAGATCACCAC
ATAAAACTGGATACATTGAAACTAAGTGATGAAAAAGGAGGGAAAGCCTGGCCCACAGCAGCTCTCTGCT
CCCAAACCCCGTGGGAGAGAGACCTCACCGCCTGATCAGGTGGGCACTCCTGAGCCTGCAGAGCGGAGGA
GACCACAAACACTGCCCACCCCACCCACATCCCTGGCCCAAGAGGCAACTGTATAAGGCCTCTGGGTTCC
CATAGGGGAGGGCCCAGGAGTGGCATGACTCCTGCGCCTGAGTCACCGCCGGAACCTGAAGGAAACAGAC
CGGATAAACAGTTCTCTGCACCCAAATCCCGTGGGAGGGAGAGCTAAACCTTCAGAGAGGCAGACACGCC
TGGGAAACCAGAAGAGACTGCACTCTGCGCACATCCAGACGCCAGAGGGAAACACCAAACGTCATCTGTA
ACCCTGGTGCAAGGAGGTTCCCGGAAAGAGCGGCGCAGATCTTACCAGTTGCTGCCGCCGTGGAGAGAAC
TTAGGCAGTAACCCACGAGCAAACGTTAGCCTTGGAACCACAGGGAGGACCAACTTTTCCCCTGCAAGAA
ACCTGCCTGGTGAACTCAAGACACAGGCCCACAGGAACAGCTGAAGACCTGTAGAGAGGAAAAAACTACA
CGCCCGAAAGCAGAACACTCTGTCCCCATAACTGGCTGAAAGAAAACAGGAAAACAGGTCTACAGCACTC
CTGACACACAGGCTTATAGGACAGTCTAGCCACTGTCAGAAATAGCAGAACAAAGTAACACTAGAGATAA
TCTGATGGCGAGAGGCAAGCACAGGAACCCAAGCAACAGAAACCAAGATTACATGGCATTATTGGAGCCC
AAATCTCCCACCAAAATAAACATGGAATATCCAAACACACCAGAAAAGCAAGATCTAGTTTCAAAATCAT
ATTTGATCATGATGCTGGAGGACTTCAAGAAAGACGTGGAGAACTCCCTTAGAGAACAAGTAGAAGCCTA
CAGAGAGGAATCGCAAAAATGCCTGAAAGAATTCCAGAAAAACATAAATAAACAAGTAGAAATCCATTGA
GAGGAGACACAAAAATCCCTGAAAGAATTCGAGGAAAACACAATCAAACAGTTGAAGGAAAAAATGGAAA
TAGAAGCAATCAAGAAAGAACACATGGAAACAACCCTGGACATAGAAAATCAAAAGAAAAGACAAGGAGC
TGTAGATACAAGCTTCACCAACAGAATACAAGAGATGGAAGAGAGAATCTCAGGAGCAGAAGATTCCCTA
GAAATCATTGACTCAACTGTCAAAGATAATGTAAAGCAGAAAAAGCTACTGGTCCAAAACATACAGGAAA
TCCAGGACTCAATGAGAAGATCAAACCTAAGGATAATAGTTATAGAAGAGAGTGAAGTTCCCAGCTCAAA
GGACCAGTAAATATCTTCAACAAAATCATAGAAGAAAACTTCCCTAACCTAAAAAAAGAGATACCCATAG
GCATACAAGAAGCCTACAGAACTCCAAATAGATTGGACCAGAAAAGAAACACCTCCCGTCACATAATTGT
CAAAATACCAAACGCTCAAAATAAAGAAAGAATATTAAAAGCAGTAAGGGAAAAAGTTCAAGTAACATAT
AAAGGCAGACCTATCAGAATCACAAGAGACTTTTCACCAGAAACTATGAAGCCCGTAAGATCCTGGACAG
ATGTCATACAGATCCTAAGAGAACACAAATGCCAGCCCAGGTTACTGTATCCTGCAAAACTCTCAATTAA
CATAGATGGAGAAACCAAGATATTCCATGACAAAACCAAATTTACACAATATCTTTCTACAAATCCAGCA
CTACAAAGGATAATAAAGGGTAAAGCCCAACATAAGGAGGCAAGCTATACCCTAGAAGAAGCAAGAAACT
AATCATCTTGGCAACAAAACGAAGAGAAGAAAAGCACAAAACATAACCTCACATCCAAATATGAATATAA
CAGGAAGCAATAATCACTATTCCTTAATATCTCTCAACATCAATGGCCTCAACTCCCCAATAAAAAGACA
TAGATTAACAAACTGGATACGCAATGAGGACCCTGCATTCTGCTGCCTACAGGAAACACACCTCAGAGAC
AAAGACAGACACTACCTCAGAGTGAAAGGCTGGAAAACAACTTTCCAAGCAAATGGTCAGAAGAAGCAAA
CTGGAGTAGCCATTCTAATATCAAATAAAATCAATTTTCAATTAAAAGTCATCAAAAAAGATAAGGAAGG
ACACTTCATATTCATCAAAGGAAAAATCCACCAAGATGAACTCTCAATCGTCATCTTCGATTTGTTTATA
TTCAAGTGTGCAATTTCTAGGCTTGAAAGTAAAATGATGCTATCTGGTGCTGGATAGAGGAGCCTTATTT
TTTATTATGGCAGCTTGCTATTTTTGTAACATGGTGATTTGGTTGAACACAATAATGTATAGTAGTAACT
GATCTCCCCTTCTTCCGGGATGAGTGAGGAGATGATTAAATGTTGATGTCAGTATCCTTGAGCATATTCA
GATGAGCTTCTGCTTCTGTTGAAAAGGATGCTGTGTTTGATTGTGGTCCCAAGCTTTGAAGCACTACTTG
GCATCTCCTTCCTTGGAGGTCTCACTATTTAAACATAACAGATTTGATAGCTTGTTGGAAAGGTGAGGTC
CAGCTTGTCTCCACTAGGTCATCTTCATGTGAATCCTGTGGTTATACGGTTTTGTTTTAGGGATATTTCA
TTTTTTCAATAACTGTTTTAGCTGACATTCATGGAGAGAATGAATCCTTAGAACTGTGCCACTAGTGAAA
GGAAATCCTGTCTCGAGTATGTTTCTTTACAAAGCTCTGTCACACCATCCTTTGGGCCCTCTGCTGGAAA
AGTAGAATCAAGTCTCAAATAATGCCTTTTAAATTGTATTCTCTAGTATTATAGATGTAGGACAGTACTG
TATCATACCTCTGTGGATGTAAAATAGCTTGTACCTGCTCTATGATACGTAGTAGTGACCGTGCTTTATC
AGAGCTGTTTTTAATGATGTTGCTCAGAATGTTTTCTTTCCAGATGATGATTGAGAAGCTAATTTAAAAA
AAATGGTGCCAGGTACCACAAGAGTAACAGAACTGTGCTGTTTTCTCGGGTTTTGTTTTTTTACTTTTTT
TTTTTTAATGGAGTGTGCTGGATGTCTCTACAGTTTTGTTCAGATGACTGCAGAACCTGGAAAAGCTGTT
GCTGCTGTTGATGCATAACACACTGCTATTATTGGTCTTTTTATATAAATATAAATATATATATATACAG
ATATATAATTTGAATTTTTTGAAACTTTAGCTGTGCTGTCAACTTTAGAAAAAAATATCCCCGTTTACTG
TGTTGAGTTGGCACTGTACAGAAATTAACAGCCATATTGGTCTAGAAATGTTGAACTTAAGTTTTTTTCC
ATATGTACAGGGGTAACACACTATATTAAATATGTAAGGTCTTATCTACGTGGGTTTGATTACAAAAACT
AATAAAGTATTCTCTAAATTAAAAAAAAAAAGAAGGAATGGCCTTGTTGGAGGCAGTGTGTCACTGAGGG
TGGGTTATGAAGTTCCAAAAAAAAAAAAAAAAAAAACATTCCAAACCCAGAGTCACTTTCTTACTGCTGC
CTGCTGATACAGATGTAGAACTCTTAGCTCCTTCTCCAGAACCATGTCTGCCTGGGTGCCACCATGCCCC
TTGCCATGATGATAATGGACTAAATCTCTGAAACTGTAAGCCAACCCCGACTTAAATGCTTTCTTTTAAA
GAGTTGGCATGGGCCCAGATGGGCTTGTTTGTTTGTTTGTTTGTTATATTATTATTTGTTTTCTTTTGAG
GGGGAGGTTGTAAGGACAGAAAGCAGATATGGAAGGACAGGGAAATGATTGGACTATCTCCCGAAATGCA
GTCTTTACAAACCAAAAAGGAAATAAGAAAAAAAAGAGTCGTCATGGTCATGATGCCTTTTCACAGAAAG
AATGCACTGACCACTGACAAATGATTTCCTCCTGTCAGTAGTTCATGAAATTTCATTCCTACTAAAATAA
CTATGATTTTAAAATAAAAAGAAAAAAAGAAAAAGAAGGGAAAAGCCTTGAACTCTTGGTACTGGTGAAA
ATTTCCTGAATAGAACACCAAAGGCTTTTGTTCTAAGATCAATAATTGAAAAATGGAAGTACTTAAAATT
TCAAAGTTTCTGTAAGGCAAAAGACACTGTCATTAGTTTAATACAGCCACTTACACATTGAAAAAAGATT
TTTACCAATCCTACATCCAATAGAGAGCTAATATCCAATATTTACAAAAAAACTCAATAAGCTATCCTCC
AGAGAATCAAATAACACTATTTAATAGTGGGCTACAGTTCTAAACAAAAATTCTCAACTGATGAATATTG
AACAGCTGAGAAGCACCTAAAGTAATATTCAAAATCCTTACCCATTGGAAAATGCAAATGAAAACAATCC
CGAGAGTCTAAGTCATACCAGTCAGAATGGCTGAGATAAAAAGTCAGGTGACAACAGACTCTGGCAAGGA
TTTGGAAAGGAACACTCTGTCACTGTTGAAATAGCAAGCTCTTAAAACCTCTCTGGAAACCAGGCTGGAG
CTTCTGCAGAGAATTGAACATAGTATTTAGTACCTGAGGACCCAGCTGTACCATTCGATGGCACATACCA
AAAACTTGCTCCAACCTACAACAAGGACACATGCTCCACTCTGTTCATAGCAGCCTTATTTGTGAAAGAC
TGAAGCTGGAAATAACCCAGATTTCCCTCAAAAGAGGAACAAATTCATAAACAGTGGTCCAGTTACAGAA
TGGTGTGGTACTCAGCTATTAAAAATAATGACTTCATGAAATTCATAGGCAAATGAATGAAACTAGAAAA
TATCATCCTAAGTGAAGTAACCCAAACACAAATAAAGCCACATAGCATGCACTTTCTGGTAAGGAGGTAA
TCTCTAGAATGTCACAGATAGTAGGGATGTGACAGGTTCTCTGTACCCAACAATTATGACATTAGCCAAC
ATACACAACAACAGTGAAATTGAACCTGAAGACACCAGCTGCAGTATATAGACATGGCCCCCAGTGTAAG
GATGGGACCATTCACCCATCTCTTATTAATTCAGAGTTATCCCTGTCTAATGGAAATGCAGGGGCAAAAA
TGGAGCAGAGGCTGAAAGAAAGGCCGTCCAGAGATCTGCAGACACCCAACCGAACACTGTTGCTGATGCT
GAGATGTGCTTGCAAACAGGAGTCTGATATGGCTGTCTTCTGAGAGGCTTTGCCAGCACAGCCAACTATT
GAACTGAGCCTAGAGATCCCAATGAAAGATGTAGGGGAAGGGCTGAAAGAGCTGAATTGGATTACAATTA
GAGGTAGAACAATGATATCAATTAACCAGACCCCTTAGAACTCCAATGGCCCTAACCAACAACCATAGAA
TAAACATGGTCTGGTACCCTACATATGTAGCAGAGAACTGCCTCATCTCACATCAGTGGAAGGGAAGAAC
TTGGTCCTTTAGATTCTTGATGTCCCAGAGAAAAGCAATTCAAAGAAGAGTGTTTCTAGAGGGGTGAGGC
AAGAATGAGTGGGAGAGTTGGGGTGGCACCCTCTTAGAGACAAAGAGGAGGAGTACTTGGTGGTGGTATA
TATTAACAGGGACTGGAAAGGGTAAAAATTTGAAATGAAAACAAATACAATGATTAATCATACTGCTAAT
AAAGGAGTGCTATTTTCCCAACATTATTTTACTTCACAGGTTAGATTGGAACATTTATTGTTGCCTAGAT
TCATATTTCTTTCTACAGTACCTGATATCTTGTTTCTCTGAGGAGTGTAGCCTTAGATCTTCCTCTTCAT
TCAAAAAGGCATAACACTTAACTCCTTTCTCCAAGCAAGTGTGATTGTAGATATGTCTGTAAAAGGCAGG
AGGCATTTGTACAATCTAATTGGGGGTCACCAAAAGAATTATTTATATGAAAAACTTGTAATGCAAACAG
TTGTGTTCAATCAACTTACCAGTATTGAAAGCATCCCAGGATTTCTAGCCAGGCAACAGAGTAAGGTATG
AAGAGACATTTAGAATTTCAATATATGTTACTAGAGAAAATACATTCCATTGTGAAGCATACTCAATATT
TCAAAACTAACATCTTGGAAAGAATATTAAGACAAGAAAAAGTAGTGAGTGAGACATCAAGGCAGAAGCA
TCACAGTAACACCTGGAAGTCAAATGGAATTCTAATATCAATCCCATGCATTCTATGCTCTATTCACATC
CTATCACATGTTTATTCCCTAACACAGTTTTCCAGTGATTTTCTAGACCCTGCAGTCTATGAGGAGCAAG
GGTTGGATCAGTCTTTCCCATTCGATTATGAGGCTCCAAGTCACATCAGTGCACCACTGATGGCCTCTGG
TTAGAGGGATCTACCCTGTTGTAAGAATTGCTTGACCGCACAGACTCTTAAGCACCCCTTGCCCTTTCCA
TTCATGTTGCTACTTCCAGAATCCCTTGTCATGGCCCCTGACAGTGGGCACAAGAGCAGATAGTACTCTG
GACTCAAAGGAAGAGAGTCAATAGGGTTCCTCCTCATTCAGAAAGCTTGGATGATCGCCCGCTACTAAAA
GCAGAACTGACAAGTGGGGCAGCCCCTGATGGGCCAGTGTAGTCTCAAGGAAAGCCCCTCTCCAGCTTTG
CTTGTTTCTTGAGATCAATGGTCACTCGAGTTCGGCCTACTTCCCGTTCAGGACGGGTCCATGGTGCTCG
GGAGAGAGAGTCATACAGGATACAGCTTAACTGATGTTGGCCTTGACTCATCATTGGCAAGTACGTTCAC
TGCCCCTTCACGTGGTAGTCGCCCATTTGCCATTTCTTTTTCAATTTCCTTAACGACTAAATGGCCAAAC
GTGTGGAGAGAGATAAGCAAATCTCATCCCGTACTTTGTGCTCCCTAAATTCTTCAAGGTGTACATGGGT
GTTGAGATATCCTTAGGGGTAGGCGTAGGGAGAATGAAACAAATGCGATAGCCGATATGTCCTGACTGGA
CCCAACTGAAAGGCACTGAGACCAGGATTCCAAGTAGGTACACTCTGCAACATACAACTCTCAAGACAAA
GGTTTAGAATCAAGATATCTTTTTGTTTGATTCTCCTGAATATATTTTTTTCAGGCGGTCTACCACTATC
AAATCTGATCAGTATCACTCTGTGAGGTTTCCAGAGCCTAATCACAATTTTAAAAGGACAAAATATTTCT
CCCAAAATACTCTGTTCCCTAGACTGAAACCAGAAAAGCTTGTATCTTGCATTATCTCCCAGAATAATAA
TAAAAGCATAAAACTCACAGTCACACCCATCATGAAGATTAAACAATTTTTAAAAAAGGAATTTATGTAA
ACAATGAGCCTGATATCACTCTGTTCTCGGTGATATCAGGAAATTAACCCAAATTTCCCGTGGCGCTCAC
ATTAAGAGAATTTGAGCATTCTATTGTGGTAAATATCAAAAGTAACCACAAACCATCGCTAGCCATCATC
AGCAAGCCATATATTGGGGTAATTCATAAAACCAACCAAATACATTTTATCAATTCAATTATCAATAAGC
AACACATCAAAACAGGATTTCTTCCCAAAATATCTCAATCTGTTAACCTCTCTACCCGAAGCCACAGATT
TTTCTTATAACTTCTACAATATATGTCTGAATTCACTCTCCCTGGTGTTACAGACATTTCATCACAACTC
TCTACTTGCTAGTAACTAATTTTTTTCTAAGTTCTGAAAAGTAGATGAAAATTCCCAACTGATTCAGGTA
ATCTCTTTACTCTCTTCTTTCTCAAACCACACTAATCACTTGTTAATAATACCCTGAAAAATAAAAAGAC
ATATTTTGTTTAATTAGGATTTCCCCCCAAAATTCCCATGAAGCCCATGTTAAAAAGAATATGAGTATCC
TGAAAGACTTTCTAAACAACTTTCTTTAAAAAGCAGCTTTAATTTCTTAACTCTCTTAGCTGCCATTTCT
TATCACAGAGCAGGGGACCAACAGCCTGTCAGCTCAGGCTGCATTCTTTGTTTGATTTCCAGCCTTTAAG
TTATCCCATGACTTAATATGGCACTGGTGTCCTCTTACTTAGAAAATATAAAAAGGTTCTCTCATCTTTT
ATGATTACTAGTGGGTTCTTGCTGATCACCTTGGTTTGCCATCTGTTATTGTAAAAAGAAAAAAGAAAAC
TTGTCTTTTACCCTGCTATCCCTAGCACCAGAGTGTCCCAATATATCTGGTAGATATCTTGGTGAAAACA
CATCCCTACTCCATTTTGGCCCAGTGTCCCTTGCCGCCACACACTTTCCTAAAATCATACCCTCATGTAG
AAGAACACAAAAGGCAAAAAAAAAAAATTGAACCAATTGATAAGATATAATTACCCACTTAAATATACAA
TGTGGTTTACCATCCATTCCTTTGGAACATTAATAACAACCTGTAAATACACAGAGCAAAATCTTAACCA
TGGTTTCTCACCCTCTCCTCTTCCTATTTCTCCTTCTTCCTCTAGTCTCCTCCTCTTCCTTCAAATATCT
CTCTCACCCATCCTTTCTTCTCCTCCAATGAAAGGCCTCCTCTTATCCTGTACCTGCCCCTCACCTGTGC
TTTACAAATTCAATGGGGAGGTGGTTCTGGTGAAGTCACCTGAGTTCTGAGTACATGACTAGGCAGCTGT
CCTTGGGGTAGTGGAATTAGAATCAAAATACAGATAACTTCAAGACAAACCACAACAAGTAGCTTTGATA
TCATAATGGAATCTTTCAAGCCATGTAAAATTGCAAATGTGATAATGTTCTAGTTTCTTCTCGTGCTTGT
TGCTGGAAAAAGTGATAACCAATACTGTATGAGAACAAATATTACATAGTACGTATAAAGAAAACAAATT
ACTTCCAAGGCCAACATAATTTCATAAGTAAGCAATTTGTTATAGAGAAACAAAGAGTAAACAAAGTAGT
TTTCTCAGTCAGTTTCCCTTCACTGTAGGCAGCAATTTGAATATAGAGAGAAATGGTTTAATATTGTATG
ATGTATCTTTAAATGTACTCTATTAAGAATCTTATAAAAAGCACAAATCTAAACATTTGTATAAAAAAGT
TGTATCTACTTTAAATGATCAGAATGTACACCTGTGATTGTCAATCCTTATTAAATCCTATAAGGAAGCT
CAGGTTACAATTGGGACAGAAATCATTCCCGACTGTCGAGCCTCTGTGACACTCACACCATTAGCCAGTC
CCACCATTGTTCTTGATGCCGGACCTTGAACATTCCCAGGCTTTCAGAACTTCAAATTGTTCCCTAATTT
GTTTTTGTTTTTTGTTTTTTTAATATCTGATCCAGTATTTAAATCATGTTAGCCAGCTTAACAAACAATT
TTATATTTCCTAATGCTTTATACGGGTGGCGGCCATTGCTCATTATTCTACATTTCCTTGGGCGATGGTG
GAAGCATTGGTCTGCCACAGAGGAAACTCCTAAAAGACCTCGACCACTATCACTGCAAATGCCAATGATG
TTGCTCCCTGAGTGGTGGGAAGCTCCATGAGGATTTTTATGTACTTCTTAGAATTAGAGAGATATGAGGG
GGAAAACCGAGCGAAACGCTGCATGAAATTCTCAGTACACTTGGTCCTTGGGGCTATGACTCACCAAGGT
TCAATGATGCTGTGCTAAAGAGTGGGCCATACCCCAGGGTTTTTAAAATGCTGTGCCATTCCTCCTTCAC
TGCACTTGGCAATACTCCATGTCAGAACCAATTTTAAACTATGCTTTTACCCTGGATAGAATTTCAAATA
CTATACTGAATAGGGAGAGTGGGCAGCCTTACCTTGTCCTTCACTTTAATGGAATTGCTTTAAGTTTCTT
TATATTTAGCTTGATGTTCATTACAGGTTTGCTGTCCATTGCTTTTACTATGTTTCTCCATAGGACTGGT
CTCCCTTATCACTCTCATTCTTTTAGCATGAAGCAGGGCTGGAATTGCTTTTTCAGCATCTAATGAGATT
ATCATGTGATTTTTTCTTTCAGTTAAATTTATAGTGGATTATACTGATGGATTTTCAGAAATTGAACCAT
CCCAACCTCCGACTAGAAATTAAGAATTACACAGCATAACCTACGTAAAGGATCACATACTCGCCTGCAT
ACTCTAACAACTCCCCCGACAAAAACAAAAACAACATGCAAACAAAAATAAAACCATTCCCCCTACAGAA
CATATTTTATACTAACATAATCATTCAAACATTCCACCCAAAAAAACAAAAACCACAATACATACAAGCA
AGAAAACGCTTCCGCTCAACATCAAAATAGCATGAAGTAAATATCACTGGTAATTAATACCATTAAGCCT
TAATGGTCTCTATTGAACAATAAAAGGACAGAGGTTAATACAATGGATGTAAAAACAGGATCCTTCATTC
TGTTGTATTCAAGAAATACACTCCAGCAATTGAGATAGACACAACCTTAGACTAAAGTGTTGGAAAATAT
TTTCCCAGAAATTGAAACAAGAAACAAGATTTTGTAGCCGTTGTAACATCCAGCAAATCAGACTCTCAAC
CAAAAGTAATCAAAAGAGAAAGGGAAGGACACTTCATATTTATTAGAGGAAAAACCCACCAAAATGGGAT
CTCAATTCTGGATGTCTATATCCCAAAGACAATAGTACCAACATTGATGAGAGAAATATTGCTGAAGCTT
AAATATCACATTGAACATCACATATTAATAGTGGGGGGCATCAATGTCCCATGTCACCAAGGTCAGGTCA
TTGAGACAGAAACTAAAAAAGAAAACAATAAAAATAGAAGATGTAACTGACAAGGGTTTCAATTAATCTG
ACCTCACTGATATCTACAGATTATTTCACATGAACACAAAAGTACACACTTTCTTTTCAGTACCTCATGG
AACCTTATCCTAAACTGATCATGTTCTCCCTCTCAAAACAGGCCATAGCAGATACAGAAAGATTGTGCTA
ACCATTGGATCTTCTCAGAATGCCATGGATTTAAACTGGACTTCAACAATAACAAATAGTCTGTAAACTC
ATGGATATTCAATAGCTTGCAAATGAAGAACCACCAGTTCAGAGAAGACTTGAAAAAAAAAAAGAATTTA
GAATTTAATGAAAGTGAAGACATGGCTTCTCCAAACTTAAGGGACATTAGGAAAGCAGTGCTAAGAGGAA
CATGCACATGCAGCAGAGAGCGCTTTCATAAAGAAACCGGAGAGACCCCAAACTGCAACTTCCTAGCACA
CCTGAAAGCTCTAGAATAAAAAGAAGCAAATACATATTAAAGGAGGGACAAAAAGAAATGATCAGACTGG
GGATGAGAGTGATCCATCAGAAACAAAGAGAATACAAATATTAACAAAAACAAGAGCTGGTTCCTTGGGA
AAATCAACCAGACAAACCCTTAAAGAGATAATGTAATAGGAGGTAAGACAGCATCCAAATAACAAAATCA
GAAATGAACAGGGAGTCGCATCAATGGACACTGATGAAAGTCACAGAATCATTTGGTCTCAAAGACCTGC
TGTCTACAAAATTAGAATCTCTGAATTAATTGGATGATTGTGTAGATGGACAACACTGACCACAGGTATT
CTGAGGTAAGATAAACTATGTTAATAGCTCTACAACCCCTAAAGAGACACAAACAGTAATTAAAAGTTTC
CTCACTGCAAAATCTCCAGGGCCAGATTGATTGAGTGCAGGCTTCTACCAGATTTTCAAAGAATTCTCAA
CCTACTCCAAAACACAGAAACAGAAGGAAAATCGGCAAACTGATTCTATAACACCACTGTCGCCCTGACA
CCGAAATCGCAAAATGATTCAACAAACAAAGAATTTCAGACTAATTCCCTTTATGAACATTGGTGGAAAA
AATACTAGGTAAAATGCTCGAAAACAAAATCCAATGACATATCAATCCGCTATCCAGCGCCATGTACTAG
GCTTTTTCCTGATGATGCAGGAGTGGACCAATCTATGAAAACGCATCAAAGTGATCCAACATATTAAAAA
ACCGAACTGAAAAAAAAATTCAGCCCTCATCATTTCACATTAATGTGGCAGCTCCACTTGGATTTAAATT
TGGGGTAGTTGCATATAATATATATTAACATATTAAAATTTTATATCCTAATGTTATAATATGTAACTAA
TATTAATATATGATATTAATATTAACATATTAATATGGTAATTATAATTAATAACATTAAATTATATTAA
TAATGTAAATATAATTAATATATGTTTTATATTAAATTAATATATAGTGATATAATAATGTAACTGATAT
ATTATATTAATATATCAAAATTAATATATTAATTATAAATATATTTAATATGAATTATTAATATCCACTA
TTACACATAGATGTGAAGGTGTAGAATAGAGGAAACAAGGAAAAAATGCAAGACTATCTCATTAGATGCT
GAAAAAGCGTTTGACAGAATCCATCGTCCTTCCATATTTATGGTCTCAGGAAGACCAGGGATGTTACGCA
CAAACCTAATGCAATAAAATACTAAAATAAATACAAAAATATTACATAAAATGCAATATAGCATGCCAAC
AGTTAATATCAAAATAAGGGGAGGGGGGAAGGCAAAGGCCCTTTGACTAAATTGGAGAAGAAGAACAGAC
TGCTCATCTCGCAGCATCCTTTCAGTAAAGTCGTTAAATTCCCAGCTAGAGCAGTAAGACAACCAAAGAA
GGTCGAGGGGATGATATCAGAAAAGGAGAACTCAGTGTATTGCCATTCACACATTATATAATAGTGAACA
TATGTGATCCCAAAGTTTTACCAGAAATGACCAACATATGAAAAACACCTTCAGCCAAGTGGACGGATAA
AAATTAAATGAAGAGGATTTATGGAAGCAACGCCAATCACAATCGGGATATATATAACCTAGCACGTAAG
AAACATGTCTGGTGTGAACTCCAAGTCTCTGAAGAGAGAAACAGAGGAAGGTAGCAGAAGACAGAAAGAC
CTCCTATGCTCACGCATGGGTAGGATTAAAAGAGTCAAAGAGGCCATCTTACTTTTGGGTGAAGATACAA
AGTTGCTATCTCGCAGTCAGTTGTGACATAGTTGCCAACGTGCATGCACGAAAAAAGGCATTCTTGCAGT
CACGTGTGGAGTCAAAGACGACATCTTGCTGTTTGGATGTGACATGGTTGCACAATGGGCACATGTGACA
TCATTGGCTGTAAAAGCAGGGTCAACCTGAAACATCTCTGGCCTGCAGATGGTTTCACAATTTCTAAATC
ACATCAGTCAACGAAAATAACCAGGGTAAAAATCTCTGACAGAGGGAAGGCAGCCATTACTGGAAAAGGA
AATTGCTTTGATGTCCATTAGAACAATCTGCTCATGCCACAGTCATTCAGTCAACCCAAGCATCCTGGGA
TGAGGAGATCAAATTTAGAGACTGAATGTTTAATGTTTCCTGGGGAATTTTTAGCCTGCTCGCGATGGTT
TACTATTATCAGGAAATATTTGAAGTGGAATACTATGCAGCTATGAAAAATAAGGACATTGTGAAGCTGC
GGTCAACTAGATGGAACGAGTTGAGAAACCTGAAACTCCTCTGGGTGAGATAATTGAAGACCTCGAGAAA
AAGGAACACTGGGTCTGGGTCACTGAAGACACAGATGTCCATAGAAAATACAAGAGACATGACTGAGGAA
GAAACAGCTGTGTCTACTGGACTATGGAATATTTGTTAGAACCCCTACAAGAGGAGATCTCTATTAACAC
AAAATTTGATCCAGAAATACTGTTGAGGAAAGCTTGTTGTAATTTCCAAACCCAATGAGCCAATAAAGAA
AACACACAATCTGGTTATTATAATTATAATCTATAAGTGTGTATTGGGTAAATCTAATGTTATCATAACT
TATTCCCCAACCATAAAACCCCGTGCTACATGTGCATTCTCCAGGCCATATGGATTGTTTCCATCATTAC
TTCCTCCTCTTTTTCTTCAGCCCTCTCCCTTCCCCTCTTACCCTCTTCTGCCTCTCTACCTAACCCCACC
TTCAAAGTTCCAGTACCAACTTTCCCCTCTGGATCCCTGACAAAGGCTCTAGCATTTATTGACCAGTTAA
AATGTGAAGAAGGTTCATATGCGATCACCTGAGTCCATGATAGAGGGCAAGTCGGGGGGAACCTACTTTG
AGGAAGCAGATAAGTATCAGGATAAAAATTGCATTTGCTGGGGGAAGAGCAAATCCATATAATTCTTTGT
ATATCTATCCAGTGTATTCTGAGAAAATGGGAAATATTCTTTCTAAAGTCCCAGTTATACTACACCTGGT
CTTATATCTGAAAATACCTCTGCCATACCGCAAGGACATGTATTCCATTATATTCCTAGTGGATTTCTTC
ATAATGAACAGAAAATAGAAATAAGCCAGATGACCCTCTACCAAATAATGGCTACAGATAATGTGGTTCA
TTTACACAATGGGATACTACACACATATGAAAAATAACGACATTGAGAAGCTGTGGTCAAGTAGATGGAA
TGAGAAAGTATTATCCTGAATTACGTAACTGAGACCCAAAATAACATGTACATATTCACTTAAAAAAGGG
TATTAGCCATAAAGTACAGAATTCACACACTAAGTTCTATGGAACCAAAGAGGATAAACAAGAAGAAAGG
GCCAAGAAAAATGCTTGAATTTCACTCAGGAGGAGGAATAAACTAATGAGAAGAGGCAGATGGAAGAAAA
GGATTGGATGCCTAAAGGGATGGGAAGGAAAATGGGGTTTGAGAATCATTTCTTGGGAGAGACGAGCAAG
AGGGACAGAGGGCCAAAAGAATAAACTGAAATGAGTGACTTTCCAGGGTAGGCGCTATCTCTATGATTTG
CCAGCAATCTGGGACGGGTGAGGGTACCCTGGCGTCCATGAGGTGACTTTAGCTGAGACTCGTTAGAGTG
GGGATACAGAGAGAGTGAAATGGTCAATTTCTGTAGCCTCAGGGGACCCTAGGTGGAAGGATAAGGACCC
AAACCCACCTCCAAATTTTTTACCCAGAAATTATCCCATCTATAATAAACACAGGGACAGAGAAGAAACA
GGAAATGAGGAAATGGCCAAAGTAAAAGTGCCGGATGCGAGACTTATCCTATGGGCAAAAGACAAACACT
GACATTATTAATGGTCCTTTCTAATGTTTGAACATGGGAAGGTAGCATTATTGTCCTCTGCAAGGCTCCA
CCGAGGAGGCAACTGATACAGATGCACAGGCACAGTGCTTGGTATCAGACAGAGCTCAGTGAGTCCCACT
GAAGAACTGAAGGAAGGACTGAGAGAGGCAGAGGAGCACAATGATCCTCACGTGGGATCACTAAACCCTT
TGCCTGTCTGTGAATCCTGTTCTCCTACCTGGACTGCATTTTCAGGGTCTGGTGGGAGACAATGAATCTA
GTCCTTAAGAGACTTGATGTGCCAGGGGAGAGGGTGCACCCAGAGGGGTCCTCTACTCTATAAGAGTAGG
AGGAGGGAGTGTAAATGTTTGGAGCCTGGAGGAGTTTGGAGACAGGGCAGCATTCAGAATGTTACCTGGT
GAATAGATAAAACCATTCTGGCAAGGGGCGAAGGCATGAAACAGGGGGACGGGGGCATGACATCATGGGG
GTGGGACATTACATCATAGGGGTCGGGGAATGACATCATAGTGGTCGAGGCATGATATCATGAAGCTTAA
GAGAAAATAGAGGAAACCAGAAAAAAAAATCAGCACAAGAGAGAACTGAAACCTAGAGACACAAGCATGG
CAGGCGTTTACCTATGCATGGTATCGGCTGTGAGATGAATAATATTCTATCTACAATCCACAAATGCAGA
GAGGACAAAGGAAAGGAGAAGGGGAAAAGCATCGACCTATCTGCAAGGAAAATTGGAACAGATTCTGTGA
GTGAGTGAGGGCGACTGAGGACAGTAGTGGAGGGTTAGCGGGGAAGATGGAGGGATAGCGTGGTGCAGAG
AGAACCGTCCACAAATAGGGGACATACGGGTTAATGTGGAAACTCGATGGAATCACTCGTTAATTCATGG
TGTCTAGAGGGCCACGTTCCTGAGGATTTAATCTGTCAGAGAATGCAGAGTATGAACCTGCAATCCTTTG
AAATCGAGCAAGTAGGTCGTCAGGGGTGGGTACGGGGTACATTCAGTGGAGTCGATTACTGAGGAGGTCA
AATGGAGATCCCTGAACAACAGACCGATGCTGGGACAGAGATTATTAAGATATAGCAAATTAGTACTTCC
TGATACCTTAAATCAGCGACTGATGTAAATGCACAGGAAAACCCCTTCTTGCTCTCCAAGGTTTGTTTAG
CCCTTGTTCACCCTGTGTAAAATATGTGCACACAGCCCTAGCGTGTCCCTGAATACCTTCTAACACGGCT
GTGACACGGAAATCCTTGGAAGAAACCAAAATTCACTTGGACGCAGACCAATCCTCTGCTGACTGACTGT
TTCCTGGGCCACTTCATCCGTTCACGCCTGTTGTGCACCTGGACACTCTAGGAAGGAGACTAGAGATGAG
TGTATGTGTGTGTGTGTGTGTGTGTGTGTGTTTATGTGTGTGTGTGTCAGTATGTGTTTTTGTGTTTCTG
TGTGTGTATACAAGTGTGTGTCTGTGTATTTGTGTATTTGCATGTGTGTCTGTTTCTGTGTGTTTGTCTG
TGTTTGTCTGTCTGTGTCTCTCTGTGTATATGTCTGTTTGTCTGTCTATGTCTGTTTGTGTGTGTCTCTG
TGTATCTGTGTGTGTGCATATGTGTCTGTGTATGTGTGCATGTGTGTGTGTGTGTGTGTGTGTGTGTGTG
TTAGTCATGCATAAACTCACCATCCTGACACAGAGTCTCTGGATTGCTTTTCTTTTTAGAAGGTTGGCAA
ATCTTTCTCTTGTCCTAAAACACCACTCTGGTTCTCAACTCTCTCTGTGAAGCCATGACAGGTTGAATGA
TTTTCATGTGTTAGGAGTCTGTCCGATTGAAAATTGCTTACCTGGATACAATATCACTGGAAAAAAAATC
TCAACATTTACTTTCATTATTCCGTGATCCCTCGAGGGGATTATTCCATTATTATTATTATTATTATTAT
TATTATTATTATTATTATTATTATTACCGGATTATTCCATTATACTGTTATCTGCATTGTTACCACTGTG
CTAAAGTTCACTGACGGCAGGAAGAAAGATTTTGTTTGATGTGGGTCCCATTGGAGTCCATGTTTTTGCT
CTTAGAACTTAAAGATTTATTTGCATGCTTCCAAGAGCAAATACATGCAAGTACAGAAAGTTCCTTGGTC
TTCTTCATGAGAGTGATACCGTTACATAGTCCTTTGATCTACTTGAGAAACAGAGAATTTAGATGAGCAA
TGAAAATATGGTGAGCAAAGACCAAGTTAGGGAGAAATATAACAGTTTTCCACAATGTTTCATTCTTTGG
GGTCCAGTAGACATTACATAACCATCTTTTTATTCATAACAGGAATAGTCAAAATTATTAATAGAAGGCA
GAAAATTTTAAAAAACATATTTATGCTGGCTAATTTAAATATCCGTATTTCATCTCTGGAACATTATATA
TTCTCTTTCAGGTTCTTCTTAAATTTCTTCTTAAAATTATTTGAAGAAGTGAAAACTGGTATGTGTTTAT
CTGTTCACATTCATAAAGCATGGTCGTTGCTCTAGAGATGGACAGAGGGCACAACCGTCAAGAGACAAAC
TGACTTACTTGCCAAAGAAATAAATCTTCAGGTTCATGGAGGCAGTTTCGTTGTTAGGTCCAGAAGTATA
AAATCCCATGAGAGTGCTTCCATTCCTGGATATTGTAATATCCTAGGAAATGGGTTTTCTCTTTGTATTT
TGTTTCAAGTTTTAAGATCTACAAGAAAGTTTTGACTGCGTGTACTATTTAGAGATTTTTTTTTCATATA
GATGGATTCTGGGTTGTAGACTCTAAGGCATTTTCTGATCCATCTCTCACAGTAGGGGCTGAAAATGAGA
GGAGACTTTGTCAGGAATAAAGGAAAGAAGACAGGTAAGGTAATAGAGGACTCCCTGATGTATTTATTCC
CTCTGAATCTGAGATGAAGGTTGTCATCAACCTGTATATCTAAACTATGTTCTGAAAAAATGTACACTCA
CATGAGTTTAAGCCTTTGTATTTACATTGTGTAAATATTTGTAATAAAGAGAGCTTTACAAGTAATAAAG
GTGTGTGATGTGTGTAACTCATTTAATAGATCCCGTTGTATAACTGAAAAGATTATATGAATGGTTTTCC
TTCATGTTGTATGTAATGAAGACAGTGTCTCTTGTAACAATACATGTAGCAATTTTGACCTCTATAAAAC
TTAATATGTTCATATCTTGCCTAAACATCCACCACAATTACTTATGGGGTACTTCCTATACTTACTCAGT
GTTTTTTCCTAAATATTGACTTTAAAATGCATTTAGCAGAATAGATATTGAGGAGGTTAGAGGGAGGGAG
GAAACTGAATGGGAGGGGAGGTAGGGAAGGAAGTGGGCTTTGGAGGAATTAGGTATAGGGAAGCAGGGAA
AACAGAATGGAAATTACAAGTGTGGGTTGTCCATCTCTAGGAAGTTGCAGGGACCTGGAAAGGTCACCCC
GAGATATTTTGTATTATTTGGGGTTATTGTTAAGGGTGTCATATCCCTAGTTTCTTTCTCCACTTGTTTA
CTTTTGTGCAGTGTTATATTTATACCTAGACACTTTGCTGAAATTGTTTATCAGGCTTAGTAATTCTCTG
GTGGTACTTTTGAGGTCTCTAAGTATACTTTCATATCATCTACAAACAGTGCTATTTCGAATACTTCCTT
TCCAATCTAATCCCTTTGACCTCCTTAAGTGTCTTCTTGCTCTGGCTAAGATGTCTAGAACTGTATTGAA
TAAGTTGCTAGAGAGTGGGCAGCCTTGTCTAATCCCTGATTTCAGTGTGATTGCTTTAATTTTCTCTCCA
CTTAGTTTAATGTTAGCTGTGGATTTGCTGTATATATTTAGGAATGGGCCTTAAATTCATGTACTTTCCT
GGACTTTTATCATGAAGTGTTGAATTTTGTCAAATGCTTTCTCAGCTTCTATTGAAAGGATCATTGGGTT
TTTATCTTTGAGTGTGATAATATAATGGATTACATTGATAGTTTCCATATACAAAACCATCCCTGCATGC
CTGGGATAAAACCTACTTGATCATGAGGGATGATTGTTTTGATGTGTTCTTTGACGTTTTTTTCAAGACT
TTTATCGAGTATTTTTGCATCGATATTCATAAGGGAAATTGGTCTGAAGTACTCTTTTTTTGTTGGGTCT
TTGTGTGGTTTAGGTATTAGAGTAATTGTGGCTTCATAAAAAGAATTTGGTAGTCCTCCATCTGTTTCAC
TTTTGTGGAATAGTTTGGACAGTATTGGTATGAAATTTTCTATGAACTCTGGATAAGGTTTTGCACAAAA
CCCATCTGATCCTTGACTCGTTTTGGTAGGGAGGTTTTTAATGATTGCTTGTATTTCTTTAGAAGTTATT
GGTTGTTTAAACGATTTTACTGTTCCTGATTTAGCTTTGGTACCTGGCATTTCTCTAGAATATTGTCATT
TTTCTCCAAATTTTCAAGTTTTGTTGAATATAGGCTTTCGTAGGACAATCTGATGACTTTTTTAATCTGC
TCTTATTCTGCTGTTATGTCTCCCTTTTCATTACTGATTTTGTTAATTTGGACACACTCTGTGTGCCCTC
TGGTTAATCTGGGTATGGGTTAAGGTATCCTGTTGATTTTCTCAAAGAAACAGCTTTTCTTCCATTCATT
CTTTGTATGGTCCCCCTTTTTTCTACTTGGTTGATTTCAGCTTTGAGTTTGATTACTTCCTGCCTTCAAC
TCCTCCTGCGCATATTTGCTTCCTTTTATTCTAGAGCTTTTAGGTGTGTTTCCCAGCTGCTGATGCATGC
TCTCTCCTGTTTCTTTCTGCAGGCACTCAGAGCTATGAGTTTTCCTTTTAGCACAGCTTTCATTGTGTAC
CAAGAGTTTGGGTGTATTGTACCTTCATTTTCATTAAATTCTAAGAAGTCTATAATTTCTTCATTTCTTC
CTTAACCAAGTTATTATTGAGTAGAGCATTGTTCAACTTGCATGTATATGAGGGTGTTTTTTCCTAATTG
TTATTGAAGAACAGCCTTAGCCCATGGTGGTCTGATAGGATGCATTGGATTATTTCTGTTATTCTGTATC
CTTTGAAGCATGGATTTTGACTGATTATATGATCAGTTTTGGAGAAAGTGCCCTGAAGTGGTGAGAAGAC
GTTATATCCTTTTTTTTATGATAGAATGTTCTAAAATATTTGTTAAGACAATTGTTTTATTACTTCTGTT
AGTCTGCCTATGTCTCTATTTAATTTTTGTTTCCATGATCTGTCAAGTGATGAGACTAGGTAGTTGAAAT
TTCCTGCTATTTTTATTTGCGGTGCAATATTATCTTTGAGCTTTAGTAAGGTTTCTTTTATGTATATAGG
TGCCCTTGTATTTGGAGCATAGATATTAATAATTTCGAGTTCATCTTGGTGGATTTTTGCTTTGATGAAT
ATTAAGTGTCCTTCCTTATGCTTTTTAATGACTTTTTGTTGAAACTTGATTTTATATGATATTAGAATGG
CTACTCCAGCTTGTTTCTTCAGACCATTTGCTTGGAAAGAATTTTCAATCATTTTAATCTGAGGTAGTGT
CTGTCTTTGTCTCTGAAGTGTGCTTCCTGTAGTGCAAAACGCTGGGTCCTCATTGCATATCCAGTTTGTC
AATCTGTGTCTTTTTCGTAAGGAATTGAGTCCATTGAAGTTGAGAGATATTAATGAATAGTGATGGTCAC
TTTCTCTTATTTTCATAAGTGGAGGTTAGTTTATGTTTGTGTGATTCTCTTTGTTTTGTTGGGAAAAATT
AATTCTTGCTTTATCTATGACTTTACTTGCCTCTTTGTGTTGGGGCTTGCCAGTTAGTGTCCTTTGTATT
ACTGGATATGTAGAAAAATATTGTGTATATTTGGTTTTGTAATTGAATATCTTGGTTTCTTCATCTATGT
TAATTGACAGTTTTGCTGGATACAGTAGCCTGGGCTGCCATTTGTGTTCTCATAGTGTCTTTATGACATC
AGTCTAGGATCTTCTGGCTTTCATAGTCTCTGGTGAGAAATTGTTGTAATTCGGATAGGTTTGCCTTTAT
ATGTTATTTAATCTTCCCCTTACTGCTTTTAATATTTTTATTTGTTTTGTGCATTTGGTGTTTTGACTAT
TATGGGATGGGAGGATATCCTTTTCTGGTCCAATCTATTTGGAGTTCTGTAGGCTTTGTGTATGTTTATG
GGCATCTCTTTCTTTAGATTAGGGAAGTTTTCTTCCTTAATTTTGTTGAAAATATTACTGTCCCTTGACG
TTGGCAGTCTTCACTCTCTTCAATACCTGTTATCCTTAGGTTTGATCTTCTCATTGTGTCCTGGATTTCC
TGTATGTCTTCGGGTAGGAACTTTTTCTCTTTTACATTATCTTTGACAGTTGTCTCAATGTTTTGAATGG
AAACTTCTGCTCATTAGATTATGTCTTCTATCTCTTTTGTCCTGTTGGTGATTCTCACATCTATGTCTCC
TGATCTCTTTCCTAGATTTTCCAACTCCAGGGTTGTCTTCTTTTGTGATTTCTTTATTGTTTATATTTCC
ATTTTTAACTTCTGGGTGGTTTTATTCACTTCCTTTTCCTTTTTTGTTGTTTTTCCAGTAGTTCTTTAAG
GTACTTTTGTGTTCCCTCTTTATGGGTTTCTACATGTTTTCTTCTGTATTTTCTGTTATCCTGTATTTTC
TTAAGGGAATTATTTATGACCTTCTTAACATTCTCCATCGTCATAATAAAATGTGAACTTAAATCTAGAT
CTTGCTTTTCTGGTGTGTTTGGATATCCAGTGTGTGCTCTGGGGGGAGATTTGGGCTCTGATGATCCCAC
GTAGTCTTGATTTCTGTTGTTTGAGTTCCTGTGCTTGCTTCTCGCCACCAGGCTGTCTCTGGAGTTAGCT
GGTCTTGCACTTTCTGACAGTGGCTTGACCGTCCTTTAGGCTAATGTGTCAGGACTGCTGTAGACCTGTT
TTCCTTTTTTTTCCCCAGTCATGGAACAGAGTATTCTGCTCTCATGCGTGCAGTTCCTCCTGTCCATTGG
CTTTCAGTTCTCCCTTTGGGCAGGAGCCAGAAGGAACTTACCATACTTCTCCTTGGTCCTTCTGTGGTGG
GAGAGGGAACAGAAGGCACAAGCTGTTTTCCTCTTTAGTCAGGAATCTGGGCAGAGTGTAGTCTCCACTG
GTTTCCCAGGAATGTCTGCTCCTCTGAAGGTCTAGTTCACCCACCCTCAGGATTTGTGAGCAGGGAGCTG
TTTGACAAGTTCACAGTCTGGGACATGGTGCTCCTGCAGTTTTACTCCTCCTATATTCCTGGGTCCAGAG
GCACTATGAAGTGTTTTCTTGGGCCAGAGGTGAGAGTTTGGGTGGGCAGACGTGGCAGACTCTGGGCCTT
GTAGGCTCAGTATTTCCCACATTCCTGAATGATCATCTCTCTCTCCCACAACGTCTAGGAGCAGGGAACT
CTGGGCTGGGTTCAGCAAGGTTCAGGAGCCAGCTAGGAACTGGAAGTGCCTGGTCCCAGAGAAGTTGTGA
CTTTACATGTCCTTAGTCCAACAGACAGGTCACTTAGAGCAAAAAAGTTGGATTCACCTCTGGTCTGAGG
CCTGAAGTTGCTTCTTGGGCTGACTTTCAGCTCTCTATGAGAACCACAACTAGAAATGTCCTACCCCTAC
TGCATCTAGGTCCCTATGCACAGGAGGCCCAGATGGAGCTAGGTGTTTTTTGTTTTTTGTTTTTTTTGAG
TCAGGAATGTGAGCAGAGTTCTAAAGGTTTCCTGCCTCTCAGACAGTCTACGTCTTCCCCCACCCGACAG
GAGAATTGGTAGTAGGATGCTGTTTGGACGAGTTCAGATCAAGGTGCAGTTTGGACTACAGGGCTGCTGC
CGCTTGGCAACTCCTATATTCATGGGTCCAGAGGCCTATGCAGTTTCTTCTTGAGCTAGGGATGTGGGCA
CAGGTGGGCGGAAGTGGCAGTCTCTCCTTCCCTAAGGTTTCAGTATTGCCACTCTACTGAGTGATCATGT
CTCTGTCCCACAGAGTTCCCAAAGAAGTTTCAAATGTTCATTCCCTATCCTACAGGTCTCCAGTCTTTGC
ACTTCTCCTCCAAGTGTGTTGAAGAAGATAACTCTGGTCAAGGGGAGGTACAACAGTCCCCATAATACAA
AGAGGGTTGCAAAACTTCCTCTCTTAAAGGCAATCTCAGTGATTTCTCATATTCCACAAATGGATTAAGT
GCTACCCCCTCTCCACACGAGACTCTCATACCTTCTCCAGCTGAAAAAGTAGGGCAGAGAGCTATGTCCA
CTCACAAAGACAGTCAAATGTGTCCCCCATCTCCACCAAAGTGTGTTATACAATCTGTTTGTGTAATATG
AGTTTGAAACCTGATTCTGCTGAGAAAGGGGATTTCAGAACTACCCTATTAAACCTAGAGGACCTTCAAA
TCCTCCACTATTAAAAATGGGCTTAAATTATCACTTATGTTCCAAGGGGGACAAAATACAGTCACAAATC
CCAAAGTGAACTTCATAACACACATACCAGCCCTAGCAGAGACAAAATTTTCTGCGTGTACACCATTAGA
TCAAAGATCATTGCCAGCTTCAGAAGGGGCTCTTGAGATTTCCACACCCACACAAGATGTGGTAGAAAAT
TCTGAGTCCACCCAAGGGACTCTTGTGCATTCTGTACATAGAAAATATGATTAGCACACTCTCCATCTCC
CCCAGTACTTCCAATGTCCCTATACAGAGAATTATTCAAATATCCTCTACCACCGAAAATGACCCTCTTG
TCTTGTCATCCGGCCCAAAAAGAGCCAAGTTTATTTCAACACACAGTCCATGAGCCATGCACAGTCCATA
TTTATACAATGTACAGAAGATAAAACATCCCCTACCTCCTCAGGGCACTCTAGGTCATTCTGTCCTGAAA
GGAGCGGCTCCAAAATTTTCCACATACACATCAGAGATGCTAGAATTTCCCAAAACTGAACAGAGGTCTC
TGAGTAGTACTATATCTCATAAAGAGACTGTGGGACAAGAAACATCTACAAAAGGATATCTACCCACAGC
CACATCTTTAGAAATGGCTTGTGGATGTGACACAAGTAAAAAAGATGTTCTAGGACATATTGCATCTTAG
AGAAAGTTATGGATCCAACCATATGTTAACCAGGAGTGGGGGAACATGATATGCAAACACCAGTGTCTGT
AGCATCCTTGATATCTGAGGAAAGGGATTCCTTGTTTTCCATTTGTGCAAAAGAGTGCATATGACCTCTG
CAAACTTCACAGGAGGCTATTCGAACTTCCTTATCTCCTCAAGATCAGGCCGTCTTCCCCAAATACAGAA
GATGCTACACACTCTTCCAAATATGCACAAAGAGTTTCCAGTCCTTCTTTATACCCACAAGTGGGCCCAG
AATATCTGCAAAATTCATCAAAGGCTCTGGATTTTACCTTATATTCTGAAGGGGCCTTGGATCCTATTTT
TCATATACAGCAGGCTATGGAACCTGACACTTCTACACGAAAGTCTGTTTCCACTTCTCTAGCAGAAGAA
ATTTTTCTTGGAAATCCCACAATTACACAACAATATCTAGAATCATCATTATCTGCTCATGAGGCTCTCA
GACCTCTCACATATGTCCATGATGCTGTAGGAGATGTCACATCTTCAGAGGTAGCTCTAATACATTTACC
CCATTCTGATGTCACAGTCAGGACTTTTACATATATACACGGTTCATTAAGACCTTCCTCATCTGAGAAG
GATGTCTTAGGTTCTACTGCATCTGATCAGCATGCTTTACAACTCTCCCCATCTACACAAGTAGATTTAT
TTCACATGTCCACTCTGGGGAGAAATAGTCGACATTCTCCATCTACCAAAGTGGACCACAGTCATCCAGT
TTCTAGAAACAAAGGGTTAATATTTGACCCTTCTGTTGGTGTCTTGAGAAATTTCTCTTCTAAGGAAAAC
AGTTTCAACCTTCCCCCTTCTGCCAAAAGGGATCCTTTGCTATCTTCTGCTGCAAAAGAGACACCAAAAG
CTACCACTATTCCTCAGGTGAGTCCCACACCTTCTCCATCTGTCCAAAGGGCCTTGAAATTTTCCAAAAA
TGATGAAGGAATTGTGGAGAGTTGCCAATCCTTACAAGGGCATGCTGGACATTCCATATTGTCACAAGAT
GCTAAAGTACCTCCTCCTTCTACCAAAAAGGCATGTTCACCGTCTGCCCTAGGATTTCAGGGAATTTCTT
CACCCATCTCTAGGGCTCCAGAAAGTGTTCTCTGTCCTCAAAGTAATTTGTCATTGTGAAATTTAGACTT
CAAAATACAAAAAGTGTTTTTATATTCCCAAAGGTCTGAGGGAAAGTCCACATCAAAAAAAAATCTTTTA
GACCTTGTGCAATTACCCCAAGTATATCAGAAAAAAATCCACGTCTTCTAAAGCATCAAAAAATCAAGCT
GGCTCTCAAACTCTTCCTCAGAAACATTTACCATCATCCATACAATCTCCAGGACCATTGAAATCTAAAA
AGTGGTATCTAGAAACTTTCCCATCTGCCCAAAGGTCTGTACGATGTTCAGCAACTTCTCCAAGAGCTCG
GTGCACCTAGAGAACAAAAGATCTAAAGCCATCTTCCCAGGGTATTTTCCCAAGATCCACATATTTCTTC
TTTTATTTTGTACCAAGAAAGAAGGTCAGCTTCCTTCTCCCCATCTCTGATGTCTTCATCCTATATGTTC
TCCCTCCAAAATGGCTCTTTCCTCTGAATTAGAGGTCAATTAGTAAACCATAGATATAAGGAAGGCATAT
CTGAGAGGCAGTTACTGTCAGGATGACACTTGTGATGTCACAGAAGAAGCTAGGGATCTCAAGGGTACAA
GAGATTTTTCAGGCAGGGCCTAATGATGATGTCACTGAGAACTCCCATAGCCTATCTGCTGAACAGCTTT
CCTTACATTGACCAGATTCAAGGGTGTTCTTTCCAGCAGTGTCTCCTGTTGCACAGTGGAATACTTTATG
CACTCCATCTCTCTACAGCTAGAGACTTCATTTGCTTCGTTAGTGGTTATATGGTCTGAATGGAGAAAGT
TAGTCAGGGGCTTGGAATGGGTAGAAAAGATCTAGGAACATGGAGTGGAGGAGATTCTTCTGGATAATAA
TTCTATTCCCAGGTACATTCCTGTGACATACAGTTCAATCTGATAGGTTTTCTCTGTTTCCCAAAGACCA
GGATTTTCTGTGCAGACCGTTAATTGAATGAAAATTCTATTACATTTTCTTATTGTACATTCCTTCGTAT
ACGACGTTATACATATTCCTGAATGTGAACTTAAAAATTCTGCTTTTCAATTCAATTTTTGCAATGATTT
TGGCAACAAAGGGGGGCCAGCTTTAGAGTGAATATAACAGTGTAAATATTGTGTACTCTCTTCAAATGAC
AAAGTCCCAAATCCTTATTTTTTCCTAAAATTACCAGACATCTGTAAAGCAAATGACAACATAGACTATA
GAATGCAGTTCTATAGTCCCAATAGGTATCAGTTCCTAATATGTACCTTCCTGTGTTCCCACGGCCAGAG
TTGAGGGTTTTACATGTTTAACCATGATTCTTTCTTCAGGCCAAACATAAGATTCAGGAGGATAGGCAGG
GAGAGGAATGAGTGAGTTCCAAGTGTACCTCAAATTTAATAGGTTCATAAGAACAGGAGGTAGTCTATTT
GGGCATTGTCATTTGTTGATTCTACATTCTTGAGCTAATTGCGCAGAATCCATGTTAAAATTCAACCTAA
CCTCATAATTATAGAAGCCACCAAGGTGTATATATATATATATATATATATATATATATATATATATATA
TATATATATATATAGAGAGAGAGAGAGAGAGAGAGAGAGAGTGTAACAAATCTATATAATATAGATGAAT
CTAAAAAGTGCATTCTTCCAGGAACTGGATATAGATCTTTCCTGAGAGACACAGCTAGAGCATTTCAAAT
ACAAAATGAAGGCCAGTGGCAAACTAGTGAACTGAAAACAGAACTGTTGTTGGTAGATTTATATTTTGAG
AAAGGATCACAAGGGCTGAAGGGGCTTTCAACCCAATAAGAAAAAGGATGCCAACAAAGCTGAGCTTTCT
TTTACTAAACCAATGTTCAAAGACTGTACATGGACAGATTTATGTCTCCAACTGTATATGTAGCAGAGCA
TGGACTTGTAGGGCACCAAAGGAAGGAGAAGCCCTTGGTCATCCATGGGTTTGACTCCCAGTGAATGGGA
GTGTCGTGGGGCAAAAAATGTGGTTATAGAGGCATTGAATGTGGACTGCTTAGGGCTCTTAGGGAAATGA
AACTGAGTAAAGACATAACATTTGAAATGAAAATATATAAATATTCAATTAGGGGTTGGGGATTTGCTCA
GTGGTAGAGAACTTGCCTAGCAAGTGCAAAGCCCTGGGTTTGGTTCCCAACTCTGAAAAAAATAAAAGAA
ATAAAGAGGTGCTGGTGAGATGGCTCACCAGTTAAGAGCATTGACTGCTCTTCCAGAGGTCCTGAGTTCA
ATCCCCAGCAACCACATGGTGGCTCACAACTATCTGTAATGGGATCTGATGCCCTCTTCTGCTTTGTCTG
AAGACAGTGACAATGTACGCACATTCATTAAATAAATAAATAAATAAATAAAAAGAAAAAAAGGAAATTT
GAAAAGGCAAAAAAATTGTTAAAAATTAAAAAAATGAAAGAAATAATACAAAAGAGAACTACCTGCAAAT
CACACCTATTGACTCTGAAATCTAATGAGTCACTGTCAGGGACTGGTAGTCAGAGTAACACTAGTGGAAA
GAGTAAGATGATGAAATATCGACGAGAAGCATTTCTTTCTCCTAGATACCAATGCAGACACAAACTGCAC
TCTAGGAATCCAAAGCATGGTGGAGTTTACACTGAGCTGAGGATATATAACTGCCTTTCCCTTCTTTCTT
ACGATGTTTTAATACAGGGCAACAAAAATAAAAGTGATGAGTTCTCAGAAAAACAATGGACCCCTTCCAA
ACAACTGGCTTTCGGAATACAGTAATGAATGATATAAACTCTCTGACTTCCAGCAACCATAACAAGCAGG
GAATTCCAGATGCTTCTGAGATGCACCTGACTCCTGATTCCCATATGCGGACTGCTCAGATCAAGTCTAT
CTCTTTAGTGAAACCACTCAATGTGTACACAGGAGCCACTGACTTTCCCATGAACCATGTTTTTCTTCCT
TTTTATATACCAAGACAGAATTCAAGCTTCCTTTTCCCCATCTCTGACATTGTCATTCTCTGTGTTCTCC
CTCCCTAATGGCTGTTTACTCTGAATTAGTGGCCAAATAGTAAATACTCTTGGTACTGAAGGAATATGCA
AGAGGGATTTGTAGACACAACAACACTTTTGACATCACAGAAGGAGCTAGTCCTCTCCAGGGTACAAGAT
ATTTTTCAGGGAGAGCCCAATGGTGATGTCACTGAGAACTGCCATGGCCTGCCTGCTGAACTTCTTTCTT
TAATGGCCAGATTTGAGGGTGCCCCTTCAAGGAGTGTCTCCTGTGAAGCAGTAGAAACCTTTATGTATTC
ATCTCTCTAAAACTAGAGACTTCTTTTAGCTTCATTAGTGTTTACAGGCTTTGAATGGAGAAACTAAGTC
AGGATCTTGTCATGGGTAGAAGAGATCTAGGATCTCAGAAGGGAGGAGATTCTTCTGGATAATAATTCTA
ATCCAAAGTCCATTCCTGTGACAATCAGTTCAATTTCCTAGGTTTTCTCTATTTCCCAAAGGCCAGGCTT
TTCCCTACAGCCCTATAATTTAGTGAATATTGTATTTCATTTTCTTACTGTACTTTCCTTGATAGGGCAC
ATTATATGGTGTATATGATGTGGTTCTGCAGTCCCATTAGATATCAGTTCTGTAATATCTACCTTCCTGT
TTTCCCAGGGCTAGACTTGCAGGTTTTAAATGTTTTACCATGATTGTTACTTCAAGGAAATATAAGATTC
AGGAGGATGGGCAGTGAGAGGAATGGCTTGAGGTCCAGAGAAACCTCAACTTCAATAGGTTCATAAGAGC
AGGAGGAAGTCTATTTGGCATTGTCCTTTGTGGATTCTAAATTCTAGATATTTGTGAATTCTACATTCTT
TACCTAGTTGTGCAGAATCCATGTAAACATTCCACCTAACTTCATAGTTGAAGGAGCCACTATATATATA
TATATATATATATATATATATATATATATATATATATAGAGAGAGAGAGAGAGAGAGAGAGAGCGACAGA
TACAGATACAGATACAGATACAGATACAGATACAGACACAGATACAGATACAGATACTACAGATACAGAT
AGATACAGATACAGATATAGATATAGATAGATAAACATATCAGCCACCAAAACTAGAAAAGATTGTTGAA
GCTAAGAAGTGCGTGCTGCCAGGACCCAGATATATATATATATATATATATATATATATATATATATATA
TATATATATATATATATATATATATATTTCCTGACAAACACAGATAAAGCATGGTAAATACAGATGTGAA
TGTTAGTGTCAAAGCAGTGAACTGAAAACGGACCTCTTGTTGGTAGATTTTGAGAGAGGATTACAAGAGC
TAAAGGGGCTTTTAGCCCCATAAGAACAACAATGGAAATGAACCAGAGCGTTCCAGTTAAAAACCAATAT
TAAAAGACTGTACTTGGAGAGACCTGTGGTTCGAAATACACAGGTAGCAGAGGACGGACTTTTTGGGAAC
CAGTGGATGAAGAAGCCCTTGGTCCTTCCTAGGTTTGACTGCCATTTCAAGGGAATGTCAAGGGGCAGTA
AGAAGAATTATAGAATAATGGGAGGGAGACCGGTTAGGGACCTAACTGACAGGAAACTGTGATTGGAAAC
CATAATTGAAATGTAAATATAAAAATATCCTATTCAAAAAAGAAATAAAATTTGGTATAAAAATTAAAAA
AATTAAAGAAATAAAAGAAAAGAGAATTGCCAGCTAATCACACCTATTCACTCAGAAATCTAAAGGGTCA
CTCTCAGGGAATGGTAGTCAGAGTAATACCTAGTGGAAACACTGAGATGGTGAAGACTCAGCTAGAAACA
CTTCTCTCTCCCAGATATCAGTTATCAGACAAAAACTGCACTATAGGAATCCAAAGCATGGAGGAGTTTA
CTCTGAGTGGAGTACAGAATACTTGCCTTTCCCTTCTTCCTTAGGACCTTATACTTCTTGACATAAAGAA
TAAAGGCTATGAGCTACCAGGAAATCAACTATGCTGTGCACATCACTTGGTTTTGGAATAAAAAAAAATA
ATGATATAAACACTCTGACTTCCAGGAATGATAAAAATAGTGATGTCCAGATGCTTCTGAGAGGCTCCCA
GCTACTGATTCCCATATGTGGAAGACTCACATCAAGGCAAACTCTTCAGAGATCCCACTCAATACCGACT
AAGGACTCTCTGAGCTATTCCAAGTATCACATATTTCTTCCTTTTTTATACAAAGACAGAAGGCCAGCTT
CATTCTCCCCTTCACTGATGTCTTTATCCTCTTTTTTCTCCCTCCCATATGGCTGTTTACTCTGAATTAG
AGGTCAATTAGTAAACCCTAGAGGGACTGCAGTAATATCTGAGAGGCAGTTGCAGTCACAACAACACTTG
TTACATCACAGAAGAAGTTAGGGGAGTCCAGGTTACAACATATACTTGAGGGGGAGCCTAGTAATGATGT
CACTGTGAACGGCCATGTCCTACCTGTTAAACAGATTTCTTTACATTGAGCAGATTTGGAGTGCCCTTTC
CAGGTATCTCTCCTGTGACAATGTGGAAACCTTTATGTTGTCCATCTCTCTAAGATATAGAAATCTCTTT
GCTTCATTAGAGGTTACATGCTCTGAATGGAGAATGTTAGCCAGGGGCTTGGAATGGGTATAAAAGATTT
AGGAAGATGGAATGGATGAGATAATTCTAGATAATATTTTTTCCCAGGATCATTCCTGTGACATACAGAA
CAATTTTGTAGGTTTTCTCTGTTTCCCAAAGGCCAGTATTCTCCCTACAGACCTTTAATTGAATGAATAT
TGTATTTCACTTTCTTATTGTACATTACTTGATAGGGGACTTTATAAATATTCCTGAATGTGTACTCAAA
AATTCTTTTTTACAATTCCATTTTTTGCAATGATTTTGGCAACAAAGGGGGCCCAACAATAGAGTGATTA
TGACAGTGTAAATATTGTGTACCTACTTCAAATGATAAACTCCCAAATCCTTATTTTATTCAAAAATGAA
CAGACATCAGTAAAGCAAAGGACAACCTCTACTCTAGAATGTGGTTCGGTAGTTCCAAAAGATAATCAGT
TCTCTAATATCTACATTCCTTATTTCCAAGGTTCAGACTTGAGGGTTGAGGGTGTTTTACCATGATTCTT
TATTCAGGCCATACATAAGGTTAAGGAGGATGGGCAGGGAGAGGAATGTCTTTAGGTCCAGGGAAAACTT
AACTTCAATAGTTTCATAAGTACATAATGGAATCTATTTGGCATTGTCAATTGTGGATTCTACATTCTTG
TCCTAGTTGTGCATAATCCATGTTAAAATTCCACCTAACCTCATAGGTATAGGAGACACCAAAACTACAT
AAGATTGACAAAACTAAGAGGTGCATGCTGCCAAGAACTGGAGAAAGATCTTTCCAGAGAGACACAGTTA
GAGCATGTTAAATACAGAAGTGGATGCTAGTGGCAAACTGGTGAACTGAAAACAGGTCTCTTCTTGGTAG
ATATTTAGAAATGATTAAAAGAACTGAAGGGACTTTAAACCCCATAAGAAAACCAACTTCAACAAACCAG
AGATTTCTGGTACTAAACCAATATTCAAAGGCTGTCCATGGACAGACCTATGGCTCCAACAACATATGTG
GCAAAGGATTGATTTCTTGGGTATCAATGGAAGGAGAAGCCCTTGGTCCTTCTCAGGTTGGCTGCCAGTT
CAAGGGAATGTCAAGGTGCAGTAAAGAGGGTTGTAAAAGAAGGGGAGTGGGACCGGTTAGGACATTTATG
GAGAGGAAATTTGGTAAGAAAGTAACATTTGAAATCTAAATATAGAAATATCCTATTCAATAAGCAATAA
AATTTACTAAAAAATGAAAGAAATGATAAACGAAACTATTAGCTAATCTAACCTATTCATTCAGAAATAT
AAAGAGTAACTGTCAGGGAATGGTAGTCAGAATAATACTAGTTAAAAGACTGATATGATGAAGAAACAAC
CAGAATCACTTCTCTCTCCCAGATATCAATGTCAGACACAAACTGAACTGTAGGAATCCAAAGCCTGGAG
GAGCTTACTCTGAGATAAGGACACAGTATTTGTCTTTCACTTCTTCCTTAGGACATTTTTCTTCAGGGCA
AAAAGAATAAATCCATGTGCTGTCAGAAAAACAATGGGGGCCTTCCCAACACTTGGGTTTTGGGATAAAA
AAAATTAATGATATAAACTCTCTAATTTCCAGGTACGATAAGAACAGGGAAGTCCAGATGCCTCTGAGAG
GCTCCCAGCTCCTGATTACCATATGTGGAAGGCTCAGATCAAAACTATCTCTTCATGAAACAACTCAACC
ACTACACAGGACTCAGGGAGCTTTCCCAAAGACCATGTATTTCTTCCTTGTTTTGTACCAAGGCTGAAGG
GCAGCTTCCTTCTCCCCATGTCTGATCCTTCGTCCTCTGTGATACCCCTCCAAAATGGCTGTTTACTCTG
AATTAGAGGTCAATTAGTAAACACAAGAGGTACTGAAGGAGTATCTGAGATGCAGTTGCTGTCAGGACAA
CACTTGTGACATCACAGAAGAAGATAGGGCTCTCCAGGATACAAGAAATATATCATGGAGAGCATAAGGA
TGAAGTCACTGAGAACTTCCATGGCCTACCTGCTAAACAGATTTCCTTACATTGACCAGATTTGACTGTG
CCTTTTCCAGGAGAATCTCCTATGACACAGTGGAAAACTTTTGTACTACATCTCTCTAAATCTAGAGACT
TCTCTTTGTTGCATTAGTGTTTACATGGTCTGAATGGACAAAGTTAATCAGGGGCTTGTCATGGGTAGAA
AAGATCTAGGAGTGGAGGAGATTCTTCTAGATAATAATTTTATTCCCACGTCCATTCCTGTGACATACAG
TTCACTTTCCTAGTTTTTCTCTGTTTCACAAAGGCCAGTATTTTCCCTACAGTCCTATAATTGAGTGATT
ATTGTATTTCATTTTCTAAGTCTTCATTCCTTAATAGGGCACTTTATAAATATTCCTGAATGTGAACTCA
AATTATGTTTTCCAATTCCAAATTTGCAATGATGTTGGCAAGAAAGGGGGCCCAGGTATAGAGTGAATAC
ATCAGTGTAAATATTGTGTACCTACTTCAAATGACAAACTCCAAATTCTTATTTTATCAAAAAATTAACA
TACATCAGTAAAGCAAAGGAAAACATGGACTATAGAATTCAGTTCTCTACTTCCATTTCATATCAGTTCT
GTAATATCTTCCTTCCTGTATTCCCATGGCCAGACTTGAGGGTTTTTGATGTTTTAAAATGATTCTTTCT
TCAGGCAAAACAGAAGATTCAGAAGGATGCTCAAGAAGGTGAATGGCTTGAGGTTCAGAGAACCATCAAT
ATCAAAATGTTCATAAGAACAGGAGGGAATCTATATTGCATTGCCATTTGTGGATTCTACATTCTTGACC
TACTTGCACTGAATCTATGTTAATATTCCTCCTAGCCTTTTAGTTGTAAGTGCGACCTAAAGTATATACA
TATATCCGCCACCCAAACTAGATAAGATTGTTGAAACTAAGAAGTGCATGCTGCCAGGGACTGGATGTAC
ATCTTTAATGAGAGACACAACTAGAGCATGTCAATACAGAAGTGAATGCTAGTGGCAAAAATGTTAACAA
AAAACAGACCTCTTATTGGTAGATTTTTGAGAAAGGATTAAAAGAGCTGAAGTGCTTTCAACCACATAAG
AACAACAATGCCAATGAACCATAGCTTTCTGGTACTAAAGTAATATTCAAAGGCTGTTCATGGACAGACC
TATGGCTCCAAATGCATATGTGGCAGAGGATGGACTTCTTGGGCACCAATGGAAGGAGAAACCCTTGGTC
ATCAAAAGGTTTGACTCCCACTTCAAGTAAAGGTCAAAGGGCAGTAAAGGGGGGGTTGTAGGGGGAGGGC
AGGTTATCAGTAAGGGATCTTACTTACAGAAAACTGGAAAAGGACATAACAATTGAAATGAAAAAAAATA
GAAATTTCCAATTGAATAAGCAATAAATTTTGCTAAAAATAAAAAAGAAAGTGAAAGAAATGAAAGAAAG
GAGAAGTACCAGCTAATCACACCTATTGACTCAGAAATCTAAAGAGTCACTGTTGGGAATGGTAGTCAGA
GTAATACTAGTGGAAAGTCTGAGATGAGGAAATCTCAACAAAAAGCACTTCTCTCTTCCAGATATCAGTG
TCAGACACAAACTGCACTATAGGAATCCAAAGCATGGAGGAGTTTACACTGAGTTGAGGACACAATATTT
GTCTTTCACTATTTTTTTTTAGGACTTTTACTCCTGAGCAAAAATAATGAAACCCATGAACTCTCAGAAA
AACAACTGTGACCTTCCCAACACTTCGCTATGGGATAAAGCAATTGATCATATCAACTCTCTGATTTCTA
GGAACCATAACAAGCAGGGAAGTCCAGATACTTCGGAGAGGCTCACCACAACTGTTTCCCATATGAGGAT
GGAACGTGTAAAGGCTATCATTTCAGTGAACCCAATGACCACTATGCAGAACTCACTGAGCTTTCCCTTG
GACCACATATTTCTTCTTCTTCTTCTTCTTTTTTTTTATTGATATGAGTATTTCTTATTTACATTTCGAA
TGTTATACCCTTTCCTGGTTCCTGGACAAACATCCCCCTAGTCCCTCCCCCTCCCCATCTTTATGGGTGT
TCCCCTCCCCTTCCTTCCCCAATTGCCGCCATCCCCCAAACCATCACATTCACTGGAGGTTCAGTCTTAG
CAGGACCAAGAGATTCCCCTTCCACTGGTGATTTTACAAGGATATTTGTTGCTACCTATGACTTCAGAGT
CCAGGTTCAGTCCATGTATAGTCTTTAGGAAGTGGCCTACTTCCTGGAAGGTTTTCTTGCTTGGCATTGT
TGTTCATAAGGGATCTGGAGCCACGTCAAGCTCTTTCAGTTCTTTCTCTGATTCCTTAAACGGGGGTCCT
GTTCTCAATTCAGTGGTTTGTTGCTGGCATTCGCCTCTGTATTTACTATATTCTGGCTATGTCTCTCAGG
AGAGATCTATATCCGGCTCCTGTTGGCCTTCACTAATTTGCTCCATCCATCTTGTCTAATTGGGTGGCTG
TATATGTATGGGCTTCATGTGGGGTAGGCTCTGAATGGGTGTTCCTTCTATCTCTGTTTTAATCTTTGAC
TCTCTATTCCCTACCAAGGGTATTCTTGTTCCTGTTTTAAAGAAGGAGTGAAGCATTCATATTTTGATCA
TCCTTCTTTAGTTTCATGTGTTCTATGCATCTAGGGTAATCCAAGCATTTGGGCTAATAGCCATTTTTTA
ATGAGTGCATACCATGTGTGTTTTTCTGTGATTGTGTTACCTCACTCAGGATGATATTTTCTAGTTCCAA
CCATTTGTCTATGAATTTCACAAAGGGCATTGTTTTTGATAGGTGAATAATATTCCATTGTGTAGTTGTA
CCACATTTTCTGTATCCATTCCTCTGTTGAAGGGCATCTGGGTTCTTTCCAGCTTCTGACTATTATAAAT
AAGGCTACTATGAACACAGTGGAGTACATGTCTATGTTATATGTAGGGACATCTATTAGGAATATGCCTA
AGAGATGTATAGCTGGATCCTCAGGTAGTTCAATGTCCAATTTTCTGAGGAACCTCCAGACTGATTTCCA
GAATGGTTGTACCCGTCTGCAATCCCACCCACAATGGAGGAGTGCTCCTCTTTCTCCACATCCTTGCCAG
CATTTGGTGTCACCTGAGATATTGATCTTAGCCATTCAGACTGGTGTGAGGTGAAATCTCAGGGTTCTTT
TGATTTACATTTCCCTTATGAGTAAAGATGTTGAACATTTCTTTAGTATTTTTCTGCCATTTGAAATTCT
TCCACTGTGAAATCCCTGTTTTGCTCTGAACACTTTTTTTCAATAGGGTTATTTGTCTCCTTGTAGTCTA
ACTTCATTTGTTCTTTGTATATTTTGGATATTAGCCCTCTTTCAGTTCTAGAATTTGTAACGATCTTTTT
CCAACCTGTTGGTTGCCATTTATTCCTAACAACAGAGTCCTCTGCCTTACAGAAGCTTTGCAGTTTTATG
TGATTGCATTTGTCAATTCTTGATCTTGGAACATGTGGCATTGGTGTTTTCTTCAGGAAGTTTCTCCAGT
GCCCATGGAGATGCTTCCCCACTTTTCGTCTATTAGTTTGAGTGTATAAGGTTTATGTGGAGGTATTTGA
TCCAGTTGGACTAAGGTTTCTACAGGGCAGTAAGAATGGATCAATTTGCCGCCTTCTACATACTGACCTC
AAGTTGAACTAGCACCATATGCTGAAAATGCTATCTTTTTTTTTCCCACTGGATGGTTTTGGCTCCTATC
TCAAAAATTAAGTGACCATGGGTGTATGGGTTCATTTCAGGGATTCACTTCTATTTCATTGGTTTATTTG
CCTGCCTGTATCTCAATGCCACGCTGCTTTTATGACTGTTCCTCTGTGATACTGCTTGAATTCAGGGATA
TTGATTCCCAAGGAAGTCCTTTTATTGTTGAGGACAGTTTTAGCTATTCTGTGTTTTTTGTTATTTGAGA
TGTATTTGTGAATTGTTCTGTCTAACTCTATGAAGAATTGGATTGGAATTTTGATGGGGATAGGAATGAA
TCTGTAGGTTGCTTTTTGTATAATGGCCATTTTTACTGTATTAATCCTGCAAGTCCATGAGCATGGGAAA
TCTTTCCATCTTCTGAAATCACCTTCAGTTTCTTCAGAGACTTTAAATTCTGCTTATATGCTCATATCTT
TTACTTCTTTGGAAAGAGTCACCCCAAGATATTTTGTATTATTTGGGGCTATTGTTAAGGCTGTCATATC
CCTAATTTCTTTCTCCACTTGTTTACTTTTTTGCAGTTTTACATTTATACCCAGCAACTTTGCTGAAATT
GTTTAATCAGGCTTAGTAATTTTCTGGTGGTACTTTTGAGGTCTCTAAGTATACTTTCATATCATCTACA
AACAGTGCTATTTCAAATTCTTCCTTTCCAATCTAATACCTTTGGCCTCCTTCAGTGTCTGCTTGCTCTG
GCTAAGATGTCTAGAACTATATTGAATAAGTTTTGAGAGAGTGGGCAGCCTTGTCTAGTCCCTGATTTCA
GTGTGATTGCTTTAAGTTTCTCTCCACTTAGTTTAATGTTATCTACGGGTTTGCTGTATATGTTTAGGAA
TGGGCCTTATATTCCTGTACTTTCCAGGACTTTTATCATGAAGTGTTGTTGAATTTTGTCGAATTCCTTC
TCAGCATCTAATGAAATGATCATTGGGTTTTTAACTTTGAGTGTGATTATATAATGGATTACGTTGATGG
TTTCCATATACAAAACCATCCCTGCATGCCTGGGATAAAACCTACTTGATCATGATGGATGATTGTTTTG
ATGTGTTCTTGGACTCGATTTGCAAGTCTTTTATCAAGTATTTTTGCATCGATATTCATAAGGGAAATTG
GTCTAAAGTTCTCTTTCTTTGGTGGGTCTTTGTGTGGTTTAGGTATAAGAGTAATTGTGGCTTCATAAAA
GGCATTAGGTAGTGATCTATCTGTTTCAATTTTGTAGAATAGTTTGCAGAGTATTGGTATGAAATTTTCT
ATAATTTTGGATAGATTTCTTCACTTAACCCATCTGATCCTGGACTCTTTTTGGTTGGGAGGCTTTTATT
GATTGCTTCTATTTCTTTAGAAGTTACTGGTTTTTTAAACGGTTTTTTCTGTTCCTGGTATAGCTTTGGT
ACTTGGCATTCATCAAGAAAATTGTCCTTTTTCTCCAGATTTTCAAGTTTTTTTGAATATAGGCTTTCGT
AGGATGACCTGATGACTTTTTTAATTTGTTCTAATTCTGCTGTTTTGTCTCCCTTTTCATTTATGAAATT
ATTTTTAGAAACACTTTGTGTGTCCTCTGGATAGTCTGGCTATGGGTTAATGCAATCTGTTGATTTCCTC
AAAAAACCAGCTTTTGGTTCTGTTCATTATTTATAAGGTCCCCTTTTTTCGACTTGGTTGATTTCAGTTC
TGAGTTTATTTCCTGCCTTCTACTACTCCTGCATGTATTTGCTTCTTTTTGTTCTAGAGGTTTTAGGTGT
GCAGTCAAGCTGCTGATGTATGCTCTCTCCAGTTTCTCTCTGCAGGCACTCAGAGGTATTAGTTTTCCTT
TTAGAACAGCTTTCATTGCGTTCCAAAATTTTGGGTATATTGTACCCTCATTTTAATTAAATTCTAAGAA
GTCTTTAATTTCTTTCTTCATTTCTTCCTTGATCAAGTTATCAATGAGTAGAGCATTGTTCATCTTCCAT
GTATATGTGGGTGTTCTTTCCTTATTTTTATTGAAGTACAGCCTTAGCCCATGATTGACTGACAGAATGC
ATTGGATTATTTCTATCTTTCTGTATCCTTGAAGGCCTGCATTTTGACTGATTATATGATAAAATTTGGA
GACAGTGCCATGAAGTGTGAGAAGAAGTTATATCCTTTAGTTTTATGATAGAATTTTCTAAAACATCTGT
TAAGTCCATTTGGTTTATACCTTCTGTTAGTCTGTCTATGTCTCTGTTTTATTTCTGTTACCATGATCTG
TCTCGTGATGAGAGTAGGGAGTTGAAATCCCCTGCTCTTATTATTTGCGGTGCAATATGTTCTTTGAGCC
TTAGTAAGGTTTCTTTTATGTATGTAGATGCACTTGTATTTGGCACATAGATATTCATGTTTTCGAGTTC
ATCTTTGTGGATTTTTGCTTTGATGAATATGAAGTGTCTTTCCTTATGCTTTTTGGTGACTTTTTGTTGA
AAGTCGATTTTATAGGATATTATAATGGCTACTCCAGCTGGCTTCTTCAGATAATTTGCTTGGAAAGTAT
TTTTCCATCCTTTTAATCTGAGGTAGTGTCTGTCTTTGTGTCTGAAGTGTGTTTCCTGTAGTGCAAAATG
CTGGCTCCTCATTGCATATCCAGTTTGTCAAACTGGGTCTTTTTAGTGGGGAATTGAGTCCATTGAAGTT
GAGAGATATTATGTATTAGTGATAGTCACTTTCCTTTATTTTCATAATTGGAGGTTAGTTTATGTTTGTG
TTCTTCTCTTTGTTTTGTTGTGAAAAGATTAATTTCTTCCTTTATTCATGATTTTACTTGCCTTCTTGTG
TTGGGGTTTGCCAGTTAGTGTCCTTTTTATTACTGGATATGTAGAAAGATATTGTATATCAGAAAAATTC
CATGTCTTCTAAAACATCGAAAAATCAATCTGGCTCTCAAACTCTTCCTGGGAAACATTTATCATCAGCC
ATACACTCACCAGGACCATCAAAATCTAAAAAGAGGTATCTAGAAACTTAACCATCTGCCCAAAGGTCTT
AAGGATGTTCACCAATTTCTCCAAGAGCTCGGTGCACCTAGAGAAAAAAAGAACTAAAGCCATTTTCCCA
TGGTATTTTCCTAAGAACAACATATTTCTTCTTTTCTTTTATACCAATGCAGAAGGCCAGCTTCCTTCTC
CCCATCATTGATCACTTCATCCTATTTGTTCTCCCTCCCAAATGGCTCTCTACTCTGAATTATAGCCCAA
TTATTAACCATAGATTAAAGAAAGGAATATCTGAGAGGCAGTTGCTGTCAAGACGACACTTGTGATGTCA
CAGAAGAAGCTAGGGCTCTCCAGGATTCAAGAGATTTTTCAGGCATGACCTAGTGATGATGTCACTGAGA
CATGCCATGTCTACCTGCTGAACAGCTTTCCTTACATTGACCAGATTCAAGGGAGCCATTTCCGGGCGTT
TCTTCTGTGACACAGTAGAAACCTTTATATGCTACATCTCTCTAAAGCTACAGACTTCTCTCTTCTTCAT
TTGTGGTTACATGCTCTGAATGGAGAAAGTTAGTCAGGGGCTTGGAATGGGCAGAAAAGAACTAGGAACT
CGGAGAGGAGGAGATTCTTCTGGAGATTAATTTTATTCCCAGGTCCAATCCCGTGACATAAAGTTCAATT
CCCTAGGTGTTCTCTGTTTCCCAGGTGCCAGTATTTACCCTACAGACCTTTAATTGAGTGAATATTGTGC
TACATTTTTTTATTGTACATTCATTGATAGGGGACATTATATATGTTCCTGCATATGTACTTAAAATTTT
AATTTTGCCAATTCCATTTTTTGCAATGAATTGGCTACAAATGGGGCCCAGCTATAGAGTGAATATAGCA
GTGTAAATATTGTGTACCTCTTTCAAATGATGAACTTCCAAATCCTTATTTTATCCATAAATTACCAGAC
ATCAGTTAAGCAAACGAAAACATGGACTATAGAATGCGGTTTTGTAGTTCTTTTAGATCAGTTCTCTAAT
ATCGACCTTCCTGTGTTCCCAGTACAAGACTTGAGGATTTTGGATGTTTTACCATGATTCTTTCTTCAGG
ACAAACTTCAGTTTCTGGGTGATGGTCAGCAAGAAGAATGGCTTGAAGTCCAGTGAAACCTCACCTTCCA
TAGGTTATAAGAACAGGAGGGAGACTATTGGCATTGTCATTAGTGGATCCTATATTCTTGACCTAGTTAC
ACAGAATCTAAGTAAATATTCCGTCAAAATTCTTAGTAGAAGGAGCCATCAAAAAAAAAAAAAAAATATA
TATATATATATATATATATATATATATATATATATATATATATATATATAAAATCAGGCACCAAAATTAG
ATAGGATTGTTGAAGCTAAGAAGAGAATGCTGCCAGGAACTGGACATAGATCTTTCCTGAGAGACACAGC
TAGAGCATGTCAAATACAGAAGTGAATGCTAGTGGCAAACCAAAGAACTGAAAATGGACCTCATCTTTGT
AGATGTTTAGAAAAGACTACAAGAGCTGAATGGACTTTCAACCCCATAAGAACAACAATTCAACTAAGCA
GAGCTTTCTGATACTAAACCAATATTCAAGACTGTGTATGGACAGACCTATGGCTCCAACTGCATAGGTA
GCAGAGGATGGCCTTGTTGGGCCGCAATGGAAGGAGAAGCCTTTGCTTCTCCTTAGGTTTGCCTCCCAGT
TCAAGGGAATGTCAAGGTGCAGTAATGGGGTTTATAGAAGAAGGTTTGTGGGACTGTTTAGGAATCTCAT
GGACAGGAACCTGGGAAATAATATTTGAAATGTAAATATAAAAATATCCAATTAGAAAAAGCAATAAATA
TTGCTAAAAAAATAAAAAAAATGAGAGAAAAAAAGAAAAGTTAACTGCCATCTAATCACACCTATTGACT
CAGAATCTAAAGGGTAACTGTCAGGGAATGGTAGTCAGAGTAATACTAGTGGAAAGACTGAGATGATGAA
GTCTCAAATAGAAGCTCTTCTCTCTCCTAGATATCAGTGTCAGACACAAACTGCAGTATAGGAATCCAAA
GCAAGGAGGAATATGCTCTGAGCTGAGGACACAATACTTGTTTTTCCCTTCTTCCTTAGGACCTTTCTCT
TCTTGGAAAACTTATAAAAGCCATGAGCTCTCAAGAAACAAATGGGCCTTTTCCAACCCTTGGATTTTGG
AATAAAGAAATTAATGATATAAACTCCCTGACTTCAAGGAACCATAACAAGCAGTGATGTTCAGATATTT
CTGGGAGGCTCTCAGTTCCTGAATCCCATATGTTGAATGCTCAGATAAAGGATATCTATTCAGCAAACCC
ACTCAACCCCTAACCAGGACACACTGAGCTTTCCAATGGACCAAGTATTTCTTCCTTTTTTATACAAATA
CAGAAGGCCAACTTCTTTCTCCCCATCACTGTTCTTTTTACCCTCTTTCTTCTGACTGCCAAATGGCTAT
TTACTCTGAATTAGAGGCCAATTAGTAAACGCTAGAGGTACTGAAGGAATATCTGAAAGGCAGTTGCTGT
CAGGACAACGCTTGTGACATTACAAATGAGGCTAGGGCTCTCCAGGATACAAGAGATTTTTCAGGCATGA
CCTATGGTGATGTCACTGAGAACTGCCATGGCCTACCTGCAAAACAGCTTTCCTTACATTGAACAGAATC
AAGAGTGGTTTTTCCAGCAGTTTCTCTTGTGACACAGTGGAAAACTTTATATACTACATCTCTCTAAAGC
TAGATACTTCTCTTTGCTTCATTAGTGTTTACGTGTTCTGAATGGACAAAGTTAGTCAGGGGCTTGGAAT
GGGTAGAAAAGTCTAGGAACATAGAACAGAGGAGATTCTTTTGGATAGTAATTTTATTCCCAGGTCCATT
CCTGTGACATACACTTCAATTTCCTAGGTTTTCTCTGTTTCTCAAAGGCAAGTATTTTACCTACAGATCT
TCAATTGATGAAATATTGAATTAATATTTTTTCTACATTCCTTGAAAGGAGACATTATATATATATATAT
ATATATATATATATATATATATATATATATATATATATATTACTGAATGTGTACTCAAAAATTGTTTTCC
AATTCAATTTTTGCAATGATTATGGCAAAAAAAAGGGGCCTAGGTACAGAGTGAGTATAACAGTGTAAAT
GTTGTGTACATACTTCATATAGTAAACTCCCAGGGTTGGGGAATTAGCTCAGTGGTAGAGCACTTGCCTA
GGAAGCGCAAGGCCCTGGGTTCGGTCCCCAGCTCCGAAAAAAAGAACCAAAAAAACAAAACAAAACAAAA
CAAAACAAAAAACAAAAAAAAACAAAACAAAACAACAACAACAAAAAAACAAATAGTAAACTCCCAAATC
GTTATTTTTTTTCAAAAATTTTCAGACATCAGTAAAGCAAAGGACCACATGGAGTATTAATTTGTTTCTC
TAGACCTTTTTGATATCAGAACTACAGTATCAATCTTCCAGTGTCCCAGGGACAGATTTGAGGGTTTTGG
ATGCTTTTCCATGATTCATTCTTCAGGCCAAACAAAAGGTTCAGGAGGATGGGCAGGGAGAAAAATGAGT
GAAGTCCAAGGAACCCTGAACTTCAGTAACTTCATAAGGACAGGAGGGAGTCTATATGGCATTTTCATTT
GTGAATTCTACTTTCTTTCTTTCTTTTTTTTTTTTTTTCAGAGCTGGGGACCGAACCCAGATCCTTGGGC
TTACTAGGCAAGCGCTCTTAAACTGCACCAAATCCCCAACCCGGATTCTACATTCTTAACCTAGTTGAGC
AGAATCCATATTAAAATTCCACCTTACTTCCTCACTGCAGGAGCCACACACACATATATGCATGCCACCA
AAACTAGATAATATTGATGAAGCAAAGAAGTGCATTCTGCCAGGAACCAAATATAGATGTTTCCTTAGAA
AAAATTCAGAAGTGAGTGCTAGTGGCAAACCAGTGAACTTAAAATGAATCTCTTGTTGGTAGATTTTGAC
AAAGTATTACAAGAGGTGAAGGGGCTTTAACCGCATGTGAACAACAATGCAAATGAAAAAAAGTCATGAG
CTCTCAGGTAAAAAACAATGCCCATCCTAACTCTTGGATTTTGTAGAAATTAATGATATAAGCTCTCTGA
CATCCAGGAACCATTACAAGCAGGGAAGTTCAGATGCTTGTGAGAGGCTCCCATCTCTGATTCCCATATG
TGGAAGGATCAGATCAAGGCTATCTCTTCAGAGAATTCACTCAACCGCTACGCAGGACTCACCGAGCTTT
CCCATAGACCAAGTATTTCTTCCTTTTTTTATAAAAAGACAGAAGGGCAGCTTCCTTCTCGCCATCTCTG
ATACCATCTTCCTCTTTGTTCTCCCTCGCAAATGGTTCTTTACTCTGAATTAGGAGCCAATTAGTAAACC
CTAGAGGTACTGAAGGAATATCTGCGATTCAATTGCAGTCAGGACAACACTTGTGACATCACAAAAGAAG
TTAGGTCTCTGCAGGATACAATATTTTTCAGTGATGAACTAATGATGATATCACTGAGAATTACAATGGC
GTACCTGCTGAACTGCTATATTTACACTGACCTGATTTGAGGGTGCACTTTACAAGAGAGTCTCCTGTTA
CACAGGAGAAACCTTTTAATACTACATCTCTCTAAAGCTACAGAATACTCTTTGCTTCATTATTGGTTAC
ATGCTCTGTAACCAGATAGGGGCTTGGTATGGGTACAAAAGAGCTAGGAACATGGAGTGGAAGAGATTCT
TCTGGATAATAATTTTATTCCCAGGTCCATTCCTGTGACATACAGTTCAATTTCCTAGTTTTTCTCTGTT
TCGCAAGGGCACATATTTTCCCTATAGACCTTTAATTTAATGAATATTTTATTACATTTTCTTATTGTAC
ATTGCTTGATAGGGGACTTTATAATATTCCTGAATGTGTACTCAAATATTCTGTTTTCCTTTTCAGTTTT
TTTGCAACGATTTTGGCAACCAAGGTGGCACAGCTAGAGAATGAATATAACAGTGTAAATACTCTGTACC
TACTTCAAATGATTAACTCCCAAATCCTTATTTTATCAAAAAATTACGAGACATCAGTAGACCAAAGGAC
ATCATAGACAATAGAATGTGGTTCTGTAGTCCCATTAGATGTCAATTCTCTAATAACTAACATGCTGTTT
TCCCAGTGCCAGACTTGAGGGTTTTGGATATTTTATCATGGTTCTTTCTTCAGAGAAAACATGAGATTCA
TTTGGATGGTCAGGGAGAGGAATGGCTTCAGGTTAAGGGACACCTCAATATTTTTAGTTTGATAAGAACA
GGAGGGAGTTTATTTGGCCTTGTCATTTGTGTATTCTAAATAATTGAGCTTTTTACAAGGAATCAATGTT
AATATTATAACTAATCTCATGGGTGTAGGAGCCACCAAAATATATATGTATATATATGAATATTATATAT
TATATTATGATTATATATATATATGTATATATATATATATATATATATACAGCCACCAAAACTACATAAG
ACTGTTGAAGCTTAGAAAGGCATGCTGCCAGGAACAGGATATAGATGTTTCCAGAGATACAGCTAGAGCA
CATAGAATACAGAAGTAAAAGCTAGTGTCAAACCAGTGAACTGAGAATGGACCTCTTGCTGGTAGATTTT
GAGAAAAGATTACAAGAGCTGAAGAGGCATACAACACCATAAGAACATCAATGCCGTGGAACCAGAAATT
TCAGGTTAAACCAATATTCAAAGAATGTATATGGACAGACCTAGTGCTCCAACTGTTTATGTAGGAGAGG
AAGGCTGTGTTGGGCACCAAAGGAAGGAGAAGCCCTTTGGTTTCATCCCTAGGTTAACTCCCACTTCAAG
GGAATGTCAGGGGGCAGTAAGGGTGGTTATAAAGGAATTGGATGGGGACCGCCTATAGATCTTATGGACA
GGAAATTGGAAAAGTACATAACATTTGTAATGAAAGTATAGAAATATCCAATTTAAGTAGCAAAAACCTT
GTTAAAAATAAGAGAAAATGAAAGAAGTTATAGAAAAGAGAACTGCCTTCTAATCACATGTATTGACTCA
GAAATATAAAGAGTCACGGTCAATGAATGGTAGTCAGAGTAATCCTAGTTGAAAGACTGAGATGTTGAAA
TCTCAACTAGAAGCACTTCTCTCTACCAGATATCAGTGTCAGACACAATGTGTAGACTGTAATTTCTTCA
TCCCACACATAACTGTTGCCTTTATTTTTGTAGTTAAAAAAATAAATCAAGGCTTGGATTGAAGAGGCAT
CACTGATCATAGTATTCTGCTAATGCAGTATATCCAAGATTCTTAAATACACAACTGCCAACAGATCCCA
GAACACAGAATTTCTTTATTACTAAGCAAAACTAGCACTTTAAAATGTATTTCAAGGCTGTGACATTTTG
GTAACTAGAACTCCTGTTTAAAAGTATTCTTCTTTTATGTGTGTGCGTGTTTGCTGGCTTATATACATAT
ATGTGTGAATACCTTGTGTGTCCCTCTTACCTTCAGAAGCTAGTGGAAGACAATGAGTTCCTGGCATTGG
AATTGCAGATGGCTGTGAGCTATCAAGGGGTACTGGGAACTGAACATGTTCCTCTCCAAGATCAACAGGT
TTCCTTAGGTACTGATCCATTCCTCCAAACCTATTTTAACTTTAGCCAAGAGTATTCATCACCACTGGAA
GGTTAACAAGAACCTACAACAAGTCCCCTTTTACTGCTCTCTTTCTCCACTCCCTAGAGAAAAACATTTG
TAATTATCCATCCCATTTGCCTCCATTATTTTAAATGTTTTGATTAGTCAGTTTTAAACATTATCAATGA
GCTGACAATTAGCTTTAAAATAAAAAAAAATATGGAAGCAAAAATCAGCAAAAGGATTCCATATGGCATC
TCCTCAGTCTTCATTCAGAATTCTTCAGATTCGTTCCTGCCAACTTTCCCTAACCCCTCCTCTTGCCTCA
CAGTGGCTCCTCTTCTATTTTCATGTCACATGTGGCGAACACTCCCATCCCCTCCTGCCTTAAGGCCTCT
TTTTAACCCTTTCATGGTCCCTTTCACAGTTTCATTATACACACACGCAACCTAAGTTCCCCATTGGGAG
GAGGCAGGCAGAATTTGTATGATACTATAACAGGATTTCAGAATGAAGGTAAACTGGACTGCACAATGGA
TTCTTCACTTTTTTCTTATGAAGTTGCAATTATTTTTCAAACAGTATAACATTATTTTCTAAAGCTTTAA
AATATGTAATAATAAAGAAACTGACTGACAGAATCTATTTGTCAATCTAACTGTATGGAAGTCTACAAAT
GAGAAGTCTATGACAGAAAACAAACTAACATTGATATACAGACACTGACCTTACACAGTGAGCACAGGAA
ACAAATGTGCCCCAGTGTTTACCAAACACGACCACAGTAATAAAAAGCACACATATGGTGAATATGAAGC
AGCTTTACCTGACCCTGCTTTCTTTCTTTCCTAGTCCCAGTACTAGGGACTGAAATCTGTATCATGTGCC
TGCTTGTGCATGCATGCTGTCACCTAGCCCTGCCCCTTGTTTCTCTTTAGGTAAAATTATAAAAAAGTAT
GTTCAATGCTCAGTGATGTTTCCTAAATTCTCATGTGAGGATCACTGCTTCCCTGCACGGGCTCATCCGA
GGCCCTTATACACACATCATTCTGCTCACACATGCTGTCCAATCCCCGCAGGCAGCTTTCTCTACCCCTC
ACCCCACAGTCACATAATTTTCAAAACACAAATCTGACATAATGGTGACATCGTGGTATAAGTCAAAACA
TTAACTCAGGATTTGAGAGATGGCTCAGCAGGTAAGAGGACTGACTGCTCTTCAAGAGGTCCTGAGTTCA
AATCCCAGCAACCACATGGTGGCTCTCAATCATCTGTAATGGGATCTGATGCCCTCTTCTGGTGTGTCTG
AAGACAGGTACAGTGTAGTCATATACATGAAATAAATATATAAATCCTTAAAAATTATTAATTCAATCTC
TATGCTATCCACAGAATAACTTTAGGCCAATAAAAATATCAAGAGCTAACGTAATCTAACACTATTACTT
AGATAATCTTCTGCGGTTTTTGCTGTCTGAAAGGCCTAGTCGATGTAGAGCTGGGATTGGATACAGACAG
CTAGATTACCAGTTCATGGCTTAATGTTTTCAAGCTCTAATCACCACATTAACATTTACTAAATCATCTG
TGTAAGGATTCTTGTTCTTTTCATTTAAAATTCAGCATCTCATTGCCATGTAACTCTAATATGCCAGTAA
AATCAAAATAATATATTATATATAAAATATATTATATACAATATATAACATATATATTTTTTCTCCCACT
CTTATTGGGTTAGCACTCACTTTTTTTTCTTTTTTTTTTCTTTATTTTTCAGTTTTTTTTTTATTTATTT
AATACTTAATAATAATTCTTTGGTTTCCGGGCAAACATCCCCCTCCCCCCTCCCCTTCCTTATGGGTGTT
CCCCTCCCAACCCTTTCCCCATTGCTGCCCTCCCCCCAACAGTCTAGTTCACTGGGGGTTCAGTCTTAGC
AGAACCCAGGGCTTCACCTTCCACTGGTGCTCTTACTAGGATATTCATTGCTACCTATGAGGTCAGAGTC
CAGGGTCAGTCCATGTATAGTCTTTAGGTAGTGGCTTAGTCCCTGGAAGCTCTGGTTGCTTTGGATTTTT
GTACATATGGGGTCATAAGCCCCTTCAAGCTCTTCCAGTTGTTTCTCTGATTCCTTCAACGGGGGTCCTA
TTCTCAGTTCCTTGGTTTGCTGCTGGCATTCGCCTCTGTATTTGCTGTATTCTGGCTGTGTCTCTCAGGA
GTGATCTACATCCGGCTCCTGTCGGTCTGCACTTCTTTGCTTCATCCATCTTGTCTAATTGGGTGGCTGT
ATATGTATGGGCCACATGTGGGGCAGGCTCTGAATGGGTGTTCCTTCAGTCTCTGTTTTAATCTTTGCCT
CTCCCTTCCCTGCCAAGGGTATTCTTTTTCCTCATTTAAAGAAGGAGTGAAGCATTCACATTTTGATCAT
CCGTCTTGAGTTTCATTTGTTCTAGGCATCTAGGGTACTTCAAGCATTTGGGCTAATACCCACTTATCAG
TGAGTGCATACCATGTATGTCTTTCTGTGATTGGGTTAACTCACTCAGGATGATATTTTCCAGTTCCAAC
CATTTGCCTACGAATTTCATAAAGCCGTTGTTTTGATAGCTGAGTAATATTCCATTGTGTAGATGTACCA
CATTTTCTGTATCCATTCCTCTGTTGAAGGGCATCTGGGTTCTTTCCAGCTTCTGGCTATTATAAATAAG
GCTGCGATGAACATAGTGGAGTACGTGTCTTTTTTATATGTTGGGACATCTTTTGGGTATATGCCCAAGA
GATGTATAGCTGGATCCTCAGGCAGTTCAATATCCAATTTTCTGAGGAACCTCCAGACTGATTTCCAGAA
TGGTTGTACCAGTCTGCAATCCCACCAACAATGGAGGAGTGTTTCTCTTTCTCCGCATCCTCGCCAGCAT
CTGCTGTCACCTGAGTTTTTGATCTTAGCCATTCTCACTGGTGTGAGGTGAAATCTCAGGGTTGCTTTGA
TTTGCATTTCCCTTATGACTAAAGATGTTGAACATTTCTTTAGGTGTTTCTCAGCCATTCGGCATTCCCC
AGTTGTGAATTCTTTGTTTAGCTCTGAACCCCATTTTTAATAGGGTTATTTGTCTCCCTGCGGTCTAACT
TCTTGAGTTCTTTGTATATTTTGGATATAAGGCCTCTATCTGTTGTAGGATTGGTAAAGATCTTTTCCCA
ATCTGTTGGTTGCCGTTTTGTCCTAACCACAGTGTCCTTTGCCTTACAGAAGCTTTGCAGTTTTATGAGA
TCCCATTTGTCGATTCTTGATCTTAGAGCATAACCCACTGGTGTTTTGTTCAGGAAATTTTTTCCAGTGC
CCATGTGTTCCAGATGCTTCCCTAGTTTTTCTTCTATTAGTTTGAGTGTGTCTGGTTTGATGTGGAGGTC
CTTGATCCACTTGGACTTAAGCTTTGTACAGGGTGATAAGCATGGATCAATCTAATTCTTCTACATGTTG
ACCTCCAGTTGAACCAGCACCATTTGCTGAAAATGCTATCTTTTTTCCATTGGATGGTTTTGGCTCCTTT
GTCAAAAATCAAGTGACCATAGGTGTGTGGATTCATTTCTGGGTCTTCAATTCTATTCCCACTGCATCTA
CCACACAGCAAACAAACAAGATAAAGTGTTTTGTGGACTAGATTGGTATCTGGGATAATTGTTTTGTAAT
CATATTAGTTAACTAGACCTGTGTCAGTACTGCTGTATGACCTAACTACAGATATATCTAAGATAAGTGT
AAACATTCCTTACATGCTTTTCGAGGGTATACAATTTCTTCCCAGAGGAAAATATATTCTCCTGCATTCT
TATCAAAGAGACCCCGGTCCATCTTGAGATCCCAGATGAGGGTATAGCAGGAACTGACGATGCAAAAGAT
GACTACAGGTAAAAGACCATCATGGTGTCAGAGTGACCTCGTTGTGGAGAAAGAGAGAAGAGGAAAAGGA
AAAAAAGATTACTAGATTGAATTACAGATCCTTTGTAAAGGTAGATTCTTCATAATGGCATAAAGAAATC
AAACTGTTAAAATAAACATCCTTAAAAGAATCATTGTCAAACAATGGTTAATAACAAATATCACTTCTCT
GATGTGCCACAACAATCATTGAACTAACCGTATACAAAAATATACAAATGTTTACTAGGGGTCTGTAACA
GTTCAGTGTACTTTTTGGATGTCTAAACATGAAATATAAACTTCTACCACTAGGTGACAGTTTAGGATAA
AGATGTGGGGGGGTAAACAATGCAGAAACAACAGGAAGGGCCTGCACAACTTTCTCTCCAACAGCACCTG
TGTTGTTTTTTACTTTAGAGCCTCCTTCACACACTGGATCATCAATTCTTACCCTTCAGGAGCACAGAGG
ACTCCAGAGAAAGTGCTGAGAACACAACAGAGGCTGTGATGAGGCACTTATTTGTCCTTTACATTTATGG
AGCCGAGCTTCCCTCAAGCTACAGAGATCCATGATTTTCCCTACCGCCTCCCCCAACTGAGGCATCACCC
ATACAAAGGCTAATCTGTCTTTACGCTGGAAACTTTTGGCTTTATTCTGAGAACACAATAAAGCACATCA
AATCAGAATAAAAATAATTTGTAAACATAGTTATACAATTTAAACTTTTTGGTTTTGAGTGCCATTTGCT
CTCTGAAATCCTCCTCTGGTAACTTCCTGAGTCCCCATGATGTTCTCCAGTTTCAAGATATGGCTAGATA
ACCAATAAGCTGGTTCTGAATTACAAGGAAAAATAATGATACACATGATCTAACCTCAAAAACTTTTAAA
TTGTGGTCAGTTTCTAATACTGTCTCATGCATTCTCCACAATTTGTCCTATTAAACAAGCATTTACAGAT
CATTTTAAAGTTATTAATGAGTTGAGTATGGAATGGTCCAAAGGTAACTGATAATTTACTGAGTAACAGA
CATTTGCTACATAAGTGAATCTGAGTTCAAATGAAGTACAAGGAGCGGCAAAAACATCAAGGAGAATGGG
AGTTTCCCAGAGAAGGAAATGCACGCCCACAGCATTTGTGATATTTCTAGAAAAAGAAATAAACAGTATT
GCGAATGCTAGGAGGATAAAGTGAGGTCATTAAAGTTTGAAGACGTTTTTGAAAAGGCTTTAGGTATGAA
ATTGTGTTATGTTTAAAAAATTGTTGCTTATATTTAGGGTTTATAAGACATAAGACAAAACACAAGATAG
TTTGTAACCACTTGATATAACATTGGAAAAGACATAGGTCTTGATTTCTGAATGCTTTCTTGGGCCTCAG
GATCATTATTTTAGTCAAATAAATGCTCAGACATTTACTGACACCAGAATTGCCCAGTCAGAAAGAACTG
ATAACTTGCAGGTCTAGAACAACTGGAATCAGTATGTCTTATCTCATAAGATACATAACTGTTTGCTGAC
ACAATCATTATTAAATGGTAAGGCACATAAACTTACAGCTAGGTATATGTTAAAATAATAGACACTCAGA
ATTTATCACTTCTTTCTGGTTTTAAACTGTTTTTCTCTACCTTTCCCAGGTTGCATACTTCTATCTACAT
TACAGAAACACTGTGCATTGCTGCTCCACTGCACATCTTCTTTCAAATCCACATGCATCAGTCAGTGGCA
AAAACTGGGTCTGATGGAAAAATTTATGTTATGGAAATCAAGAGACACTGCAAGCCAGTGTTCCCAATCT
ATATGCCCACCCCAGAGCTGGTTTATTAAATAAATATACACCAGCATATGACTTACTTAGCTTCCTTTAG
GCAGTTAGTAGGAGGTAAATGAAAGTGATCCTCATTGGATCTGTCAAAAAAGAAGAATATAGAGAAAGAG
AAGGAAGAAGAAAAAAGGAGTAAGAAGAAGAGGAAGAAAAGAAAGAAGAGAACAGAACAGAAAGGCTCTG
TTTGGATAGGAAACAATCTACAGGTTCAAACTATACTCACTTTGGATACTTGAATAGGTTTGGCCCAACA
GACTGAAACCTGGGTCCAAAGAGAATGGCACTATTAAGAGGTGTGGCCTTGTAGGAAGAGACAGGCTTTT
AGGTCTAATATGTTCATGCTAGGCTCAGTGTAATATACAGTTTCCTTATGTTCCCAGTGGATCAAGATGT
AGAACTCTAACCTCCTTCTCAGCATAAATCTGCCTGTACACTGTCATGCTTCACACCATGAAAATGGATT
AAACTTCTGAAACTGTAAGCCAGCCCCAATTAAATGTTTTTCTTCATTATAATTGCTGTGATGATATTGC
CTCTTCACAGCAATAAAGTACTGAGAAAGTAATAAGAATTTTCTTCAGAATCATATTGGTCTAAATATTT
ATATTAGAACAATGACTTTGAATTCTAAGTGTCTAACACATAATTTGTTATCTAGGTACATTAGGATTTG
TTCAGAGGTCAGCTAAGTAGTAGGGATTATCAGCATCATAGGTCATTAAAACCCACTCACAATTTATCTA
CCAAGGTTTGCAAAAATAAAGCAAATTCAGGAATGGAATGAAATCCAGTCTTCAATATTTAAAAAAAATG
AATATAGAGATTAAAAGACAAGATATTGGGGCTGGGGATTTAGCTCAGTGGTAGAGCGCTTACCTAGGAA
GCGCAAGGCCCTGGGTTCGATCCCCAGCTCCGAAAAAAAGAACCAAAAAAAAAAAAAAAAAAAAGACAAG
ATATTTGATGATAAATTCACAACTTTAAAAATGAAAGGTTTATGATAAACCATGTAAACTACAAATTTTA
TTTCATTTTTAATAATAATAATAATAATAATAATAATAATAATAATAAATTTACTAGCTTACTAGTAAGT
GAGGACTTGCACAGAATAACAGGCATATATTCAGTAAGTCACACGCTGGTGTTTGTCAAGTGTGCATAAG
TAGTATCAAGTCTTATTAATGAAAGTGGATGCTCTTTATTAGATACTGAAGAAATAAATATAACTTATTG
TCAGAGGAAAGTAAATTAATACTGAAACAAACACAGTTTACTAATCTTCCTCTATTTCCTGATTTTGGCC
TTTTCTTAATAATACAATTGTTAAGATTGTGAGAGCAGCTTCCTCTAAGTCCATTTATTCTATGAAACTT
GTAGGAAACAAATGTAGATGTACTGACTTTTAAATAACTACACAGACTATTCCGGAGTAGGTAATATTTT
ATCTCAGATTTCAATGATGCTCCCATGCTACATTTGGGTCTCATTTTTTTATCTTCCCTATTTTCCTAAT
AAAGAATGTTCCTCCTTTAAGTCCTCCTCCTTCTTTGGTATTCAGAGGACATACTGGAAGGATAGTACCA
GCACTTTAGTCAAGCAATTACAACTTATTCTCTCTTGGCTTACCCTCCTAGTCCACTTTAGTAATGGTAA
GAATGACAGAAAATCAAGTCATTGCTATTCTACGAGAGGAGTCTCTCTCTTACACATCTACAATTTGAAG
CAGAATATACAGGACAAATTTATAGAACTGACATCTATTGAATTTAAAATAAAAATAAATTTCATAAGAG
CTGTGGAGCCACAGCCATGATACGAATGAAAGTGAAATAAGAAGGGAGAGGAGTGAAAGGCAGGAAACCA
GAGCACCAAAGAGCAATCCATCTCTTTTTGAAGGGTGCTTAATGGGGCAGCATGTGAAGGGTGTCTATTC
TGTCAAAAGTCACCTACTCTGATAATTTACACTTTTCAACCCAAATTTAGATAAAAAGCAAAACGGAGCA
GGTATTGTTTTCAAAATCCAAACTGTGGAGTAATCTGAATTATGCCGGAGGTTTGCACCTAAAATATTTG
CATTTATTCCTATAATCCCTCAGATCAAACTGATTTTTGAGAGTACTACTGTTCTCTGCGATATGAATAG
ACAGAAAATCTGCAACATATAATAATGTAAAAGCTGTACGACCTGAGAAGAAATTATAGCCTGTACTCGG
ACTAGTTATATGCTGCATGATATTCTCACAATGACAGGCATCAACAGTGAGCACAGCTCCAGCAGTCATG
AGTTCATGACTTCCAGCAGCTGGTACTCCCATTGCAAAAGCTATGATGTGTGGTCGGCAAAGTGCATGAA
ATCCACTTGGACTGACAATATTCTCAGTGCTCATGAGTGACAGGACACAACTTTCTCAGCTGTCAGAAGT
ATGGGTGCTCAATCACTGGTCTTCAGTGAGTTTTAGTGCACATATTATTGCACATGGTACTCTTTAGGTT
ATGACAATTTTCATCTTAGAGTGTGAAAAGCAGCCATTCTCATTTTCATTCACAGTTAAAGATATTACAA
TCCTGGAAACAGGAGGTACAAAAATAACTGGTTTTGATCTGAGTTGGAATCAAGACTCTGTCACTTCTCA
ACCTTATGGTTACAGGAGACTTGTATTCTTACATTCTTGGAAATAGAATGGCTAACTAGTCCTAAGAATA
AGAGAGGTATTGGGAAATAGCAATTCTATTTAGACACTTTTGTACCTCAGAGCATGCTTCCCTGATCCTC
TCTGACATTTAAAGTAAAAAGGAAGTCCTAGGTGTATGGAGTACCAATAAAAATATTTCTACAATAATGC
AGGGAAATTATTTTAAACCATACATAGAGGCTAAGGGAGCAGCTCTGTGGTAGAGCAAGGCTCACCCTGT
GTGAGACCTGGACTTGACCTTCACATCAATAAAAACTCAGCTGGTGAGGATGTGAGCAATGGGAACATTC
CTCCATTGCTGGTGGGAGTGCCATTTGGGGGTTCCTCAGAAAACTGGGAATAGTTCTAAGTCAAGACATA
ACTACACCACTCCTGAGCATATACCCAAAATATGCTCTACCATCCCACACACACTTACTCAATTATATTC
ATGATAGTCAGAACCTGAAAACAACCTTGTCTGAGGAATGGATACAGAAGACATGGTACATCTACAGAAT
GAAATACTATTCAACTATTAAAAATAAAATAAGACATCATGAATTCTGCCGGCAAATGGGTGGAGAACAT
CATCCTGCGTGATGTATCCCAATCCCTAAAGGACATGCCTGGTATGTATTCATTAATAAATGATATTAGC
CATAAAACACAGGATACTCATGCTACATTCCACAGACCCAAAGAAGCTAATCAAGAAGGAAGGCACAATT
GAGAATGCTTGAAACTCACACAGAGGGGGAATAAAAATTTCATTAGAGTCAGATGGAGGGAGGGGACGGG
TTGGAAGAGGGGATGAGAAGGGTAATGGGGGGAAATCAGGAACAGGTGTGGGAAGGAAAAGAAGGGATGG
CCAAATGGCCATGAGAATGAGTGGAAATCTGCAACTGACAGGGTTAGGGGTGCGCAACTCCAAGATGAGA
CAGAAATGGGATAAGGGAAGTGCCCAAGATCAATGGGAGCATCCTTAGCTGTGACTCACAGCACTGGGGA
TATGGTACTCAAAGAGGCCACCACCTGTAGCCAAGGCAGGAACCTCAGTGGAACAACAAAGACACAATCC
CATCCAAGAGACTTGACCCAAAATCTTTTCTGTCTTCAAGAATTGCGGGGACAGGGGATGGATCAAAGAC
TTAGAAAATGGCCAACCAATAACTGGTGGAATTAGAGGTGCATCCCATGGGCAAACACTAATCCCTAATA
CCATTAATGATGCTCTGTTGTGCTTGCAGACAGGAATCTAGCATGGATGTCCACAGAGAGGCTCCAACGA
GCAGCTGACTCAGACAGATGAAGGTACCCACAGACAAACAGCAGGCAGAACTTGAGGACTCTTACGTAAG
AATTAGAAGGAAGGATTTGGGGACCAGGAGGGGACTGGGTCACCATAAAAAACTAACAGAATCAACAAAG
TGGATCTTTGAGGCTCTCAGAGACTGAACAACCAATGAAAGAACATACACAGGTTAGACCTAGGCCTCCC
TGCACAAATGCAGCCTGGACATCATTTGGGTTCTGAACATCTTGGGGTGGGTGTTCCCAAAAGCTGTTGC
CTGCATGTGGGATATGTTCTAAATGGGCTGCCATGTCTGGTTTCAGGGGCAGTGGATATGCCTAGTCTTT
TAGAGACTTGATGTGTAATGGTCGGGGGATATACAGGAAGAACCCTACCTAGTCAGCGGAGAAGGAATTG
GGAATGTGAAGAAGGAATTTGGGAGGGGGAGACCAGGAGGGGGCAGTGGGCAGGATGTAAAGTGAATTAA
GTTTAAATAAATAATAATAAATGGGAAAAAACATATATATATATATATATATAATTCTAAATATAATATA
ATTCTAAAACTAGGTAAAGAATGCAAAGAAATTAAAAGAGGCAAAACAACCTGGAAACGAGTAGGAAGGC
AGAGAGAATCTGTTTACCAAATTGAGATTTAATGTGCAGTTCCAGTATTGGCAAACACAAAACACAAAGG
AAGAATCTAGGAATGGATCTCACAGCCCCCAAAATGCCTAATTGATCTTGAAAGCTGACATTCAATAGAG
CAGAGACAGCTCTTTGCAATAACACTAGTGTTACACAAATCTGACAGTCAGATATCTAAGAGAAACTTTG
ACTATTTCAAAACTTACATAGAAAGACAATCAAAATAGATCATGGAGCTACCTGTAAAACAAGAAAATAG
TTAAAAATGTTAAGACCGAGATGAAAAAAAAAAAAGAAAAGAAAAGAAAACTTCATTCATACAAGGAAAT
ATTAATAAACTAAACTTTGCCTGTTAAAGAACATGTTAGGATGAAACGATGTAGCAGAAGCTTCCTTGTA
TATCGCTGGCCAACCTGGAACTCTCTGTATACCAGACTGAGCTGAAAATCAGGGATACACCTGCCTCTGC
TTCCCTAGTGCTGAAATTAAAGGCATGGTCAGGATAATCAAGTCTATACAGAGAAATACTCGGGGTTAGG
GATTCAGCTCAGTGGTAGAGCGCTTGCCTAGGAAGCGCAAGGCCCTGGGTTCAGTCCCCAGCTCTGAAAA
AAAGAACCAAAAAAAAAAAAAAAAATCAGGGCTCTGGAAGTCCAGCCTGACAATCGAAGCTGACTATGAC
GCATCCCAATAGCAAAGAGACTAACATATGCCTGTGTGCTAGCATGTCCATTTCAGGGTGTGGAAAGCAG
AATAAACTTAACTAAACTTGGAGTGGTGGTGCAGGAGACAGAGGCCGGAAGATCCTGAGATCAAAACCAA
CCTGGGAAACTTTGTAAGGCAACCTGTCTCAAAAGTCCAAGGGCCGAGGATATAGCTTAACACTAGAGGG
CTATTTGGCATGCACAAAGCCTTGCGGTCAATCTTTGTCACTACCAAATAAGTCCTAAGAAACCTTACTG
TACAACACTGTTCCACCACTTGAGAGCCTGAGTCAGGAGGATTTTGAGTTTGAGGACAGGCAAACCTACA
CACCAAGACCTTGTCTCAAATACCTCCCTATCCACGTCTTCCTCCTCAAACAAACATTACTTAAAAGATT
GTAATTTTTTTTCTAATCTCCCACCTAATTTTGTATTGCCTTCAGTAAGGTTTCATTACCTCCCACTTTC
AATTTAACCAACTCCTCTGCAAGAAAGAATTTTAAAGAAGCATTTGAGTGAAAAGCCCTTGTGTCAAGAG
CTGGAACATGTTCTTGGGAATATAGACAGAGTGGGCCTGGCTTACTTTACTCCCTTATGAACTGTGCTAC
CCTGAAAGAGGCGCTCATCTAAATTATATGTTTATAAGTGTGAAATACCCTTCCTTTGCTACTTGTAAGA
TTTACCTTCTGTGTAAGACTCCTGTGTCTGAGTTTGGTTGGTTGACCTCCGTGGTGTGACAGAAGCATGT
AGAAAGCACAAGTGAAGTACTAGAGAATATCTCTCTCTTCCTTTTAATATTTTTATGAATGTGAACGTTG
AGCTTGCATGTATGTCTGCAACATGTGTGAGCCTGATGTCCTTAGAGGTCAGAAGAGGGTATGGAACCTT
CTGTAACTGGAGTTTTAGTTAGTTGTGAACAACCATATGGACGCTGGGAATTAAACCTGGGTCCTGTGGA
AGAACAGCCCGCCAACTCAAACCCTGACCAAGTCCCAGAATGGAGCTTTGTCTTGTTTTTAGCACACTTC
TGGAGAACCTCAGTAGATCAGAGGTCGCTTCAGTTCTCATCTGTCACTCTGCAGAGCAATTTGCAAGCAC
AGGTGCCACTCTGCTAGATGATTAATTTGGAATTTAGTTATTTAATTAGGAATTTCTTGAACGCATAGAG
ATCAGCGAGCCTCTGCCTCTTAAGTGTAGGGATTAAAGGTATGAGCCACACTATCCAGTTGAAATGCTGT
TTTTATTATAAGAAGAATTAAGAAAATCAATGTGACAAGAGAAAAGAATCAAAACAAAATTTAGGTGTCA
ACTCAGGTTTTACTTTTTACAAGTCTTCAGTGAAAAAGAAGGTAAAGGTTTCACTTTTTTCAAAGCCATA
ATTCATATTATATAGAGAAATTATTTATCTCTACATGATTTATATATAAAAACAATTATACCTGTTTAAA
AATCAGCATAATAACAGCAGAAAATGTCAATTACTAATTAGGAAAAAAACCAGTATATTTATATTTTGGT
TTCCTGGTATCAACAGGTGTTCAGCCAATTTTTTTGAGACAGATTGTAAATCAGTTACTCCCCATGTGAG
GGCATTGCAACAGAATGAAATAACTTCCAAAAGAGTTAATGTTTTGAGCTACTTCCAATAGTAAGGCAGA
AATGAGAACATTTATCCAAATGAGTTTTTTTTTTTTTGTTATTAGCACATAATTTTTTAATATTAATAGA
ACAAAAATTTCCTGAGAGAATTAAAAACCACAATTATCATTTTTATTATAATATAAGCAGATTACAATGT
GGACCAGAAGCCTATTATTCAGGGTAGCAAAAGAGAAGCAAGGGGCTGAACACCAGAGAAGCAGCGCTGT
AGGACATGTCGCGCCCACCTCTTCCGGCAAGGAAGTAGCAACACCATTGAATCCTTGTCAACAGCCTTTA
CTGCAGGACACCTTCATTGCTGATATGGGGACCACGAGTTGCAAATTCGCTCGCCTTATATACACAGCAG
TATGCTAATAATCCTTCAGTGATTGGCGGGGCACGGGTCATCCCACTATCATCCCACTATCACCCCACTA
CTTGTCCTCCAGGGATTGGCGGAGAACAAGTCACCCCACCAGAATGGTACCGCCCCCTCATTAGCATATT
ACCGGCCAACTGACACCAGGTGCAAAACCTGCACATGCGCAGTACTATTGTTCACCACTCGAGGGCGCCG
GTCATAAAGCTGCCCTGAGGAGGGGACAAGCCTGTGCATGGAGGATAAATTGTTTACATTCAGACAGGGC
TGACTGTCCCCGCCATCTTTGTTTTGCTGTGCTGCTCCCTACAAAAACTACATGTGCTCCCTCATAATAA
TGGAGCAGCTACTTCTGCAGAGGTCCAGATGTGAGCCAAGGAAACCTCTCTGAGAGGATCAGCCTTCAGA
GTGCACTAAGAGACCCAGACAAGAACTGGGCACCAATAACATGGATGTGAGTGAGCTCTACAGAGGGTCT
CCCTCAAAAAGCAATATCGAAACCTACTTCAACCTAAGAATTCTCAGAAAACATGACATGTAAGTCCCCC
ACCCTCACGCGCACCAATCCCGATTATTTTTGTGAACATTAAGGTTCTATTTTCACTAGGATTTTATGTG
TATTACAAATGAAAGACCCACCCCATGAGTCTGAACTTAGAACTGCAACTGGCTTGAACGAGCCCAGGCA
CGCCCAGATACCTAGGGCCGAGTCACCGTTAAAACTAACAGACCATAAAAGAAAAGCAATACAGAACAGA
CTAGGAGTACCGGATCTGGCAGGAAGGGGTAAGCCCCCAGCCCCTGACATTTAGGATGTCCAAGCCCGCA
CGTACTCTTTTACCATGTTACAACCTCATTCGAATATGATTCAAACCTGCCAATGTGTGTAGCTATACCT
TATTACCTCATCATGTGAAATAACCAATCATATGTGAAGATGTCTATATGCCTCGTTTAAATCCACCAAT
CCCCGTAACTATGCATCTACTTCTGTATGCCGCTTCTGCTTCCCCAAACCCTATAAAAAGCCCCATGCTG
GAGCTGCTGGGTGCACAAGTCCTCCGAGGAGACTGTGTGCCCGCAGGTACCTGTGTTTTCCAATAAACCC
TCTTGCTGATTGCATCCGAATGGACTCGGCTTGGTCATTGGGCGCTTGGGGTCTCCTCCTGAGGGAAAGG
TCCTCTCGCCCGGGACCTGGAGATCCTCCGCCCAGAGATCACCGACCACCCACCGGGAGGTAATCCTGCC
AGCATCTGTCATGTTTTGCCCTGTCTTGTCTTGTCTTGTCCTGTGCGCGTGTTCAGTTCGTCTTAGTTTT
GGACTCAGATCTGGGTTTGGCTCGGAGGAGAAGGCCGAAGGCCTTCAGTGTCTCAGGGTTCAGGACCCTC
AGCACCTCCATTTGGGCGGGTCAGAGAAGGAGATGACGAGCTTGGACTTCTCCCCCTGCAGCCCTGGGAG
ACATTCCAAGGGTGATTGGAGCCTGGTTCTTTGGGGCTCAGCCCATATTGGAGCGATATGTCGTTTTGGT
TGGAGGAGAGGGTCCAGGACCCTCGGCACCTCCATCTGACTTTTTGTTTTGGGTTTCAGTTCGAACCCGC
CGTGCCCGTCGGTCTGTTGTTTGTCTGATCGTTGGATTTGTCTGTCTAATTTGTGCCCTGATTTTCTTTG
AAGCTACCATGGGACAATCGCTAACAACCCCCTTGAGTCTCACTCTAGAACATTGGAAGGACGTCCGAGA
CCGAGGACGTGATCAGTCGGTCGAGATCAAGAAAGGAAAATGGCAGACCCTCTGCAAGTCCGAGCGGCCC
ACTTACGATGTGGGACGGCCGGTAAACAGCACTTTTAACAAGACCACTATTTTTCAGGTTAAGGACCTGA
TTTCTGCCAGAAGCTGTATTGACACCCTGACGAGGTGCCCTACATTGTCACCTGGGAGAGCTTGGCATTT
AGCCCTCCTCCTTGGGCCGAACCCTTTGTGGACCCGAATTGGCTTCCTCTTTCCCCAAAACCTGTTTCCC
TGAGCCCACCTGACCCTTTGGTTGCTTTTCCTCTCTCTATCCTGCTCTAACTAAGGAAGAGTCTCCCAAA
GTCCCTCCCCTGAAACCTATCCTCCCAGCGGACCCAAATTCCCCCCTTATAGATCTCCTGTTGGAAGAAC
CTCCTCCATACCCTGTACCTACAGCCCTGCCCAGAGAAAAGGAAGTGGAGCCTCCTGCTTGACCGAGACA
TGAGGAGGCCCCTTCTCCTGTGGCTGCAAGACTTCGGGGACGACTCGAGGTGGCGCCAGACTCCACCTCC
CAGGCCTTTCCACTTAGAGAAGGGGCTGGCGGCCAGATGCAATATTGGCCGTTCTCGGCGGCCGACATAT
ATAACTGGAAACAACACAAACCCCCCCTTTTCTAAGGATCCTGTGGCTCTCACTGACCTGATAGAATCTG
TCTTGCTTACCCATCAGCCCACTTGGGATGATATACTGCAACTTTTACAGGCCCTCCTGACCTGTGAGGA
GAAGCAGAGAGTGCTCTTGGAGGCCAGGAAACATGTTTTGGGGGACAATGGACGCCCGACCTTCTGCCAG
AAGAGATCGATGACGCATTCCCACTTACGAGACCTGATTGGGATTTCACCATGGCTGAAGTTAGGAGACA
CCTACACCTTTATCGCCAGTTACTCCTAGTGGGTCTCTGAGGGGCAGCACGATGCCCCACCAATTTGGCT
CAGGTGAAACAAGTGGTACAAGAGGCTGCGGAGACTCCCTCAGCCTTCCTAGAGAGACTTAAGGAAGTTT
ATTGCATGTATAACCCTTAAGATCCAGATGATCCAGGACAAATGACAAAGTCTCCATGTCCTTCATCTGG
CAGGCAGCACCAGATATCAGGGCCAAGCTACAAAGACTAGAAAATTTACAAGGGTATACATTGCAGGATT
TATTTAAGGAGGCAGAAGGAATTTATAACAAGAGAGAGACACAAGAAGAAAAGGAAGGTAGAGTACGTAG
AGAAAAGGATGAGCGAGACCGAAAAAGAAGCAGATAGTTGAGTCGAATCTTGGCCGCTGTAGTTCAGGGT
CAAGAGAAAAGGGGAGAGAGGGTGGGAGTTCGAAAGGGGCCAAAGCTAGATAAGGATCAATGTGCTTATT
GCAAAGAAAGAGGACACTGAGCCAGTGATTGCCCTAAGAAACCCAGCGGGCTCCGAAGACCCCGCCCACA
GACTTCCCTCTTGGCCCTAGATGAAGATTAGGGAGGTCAGGGCCAGGAAACCCCCCCCCCTGAGCACAGG
ATAACTCTTGAAGTTGGGGGGCAGCCAGTCACCTTTCTGCTGGACACAGGAGCCCAGCACTCAGTCCTCA
CCCAGGCCTTTGGACAACTCAGCGACCGGACGGCCTGGGTACAAGGAGCCATTGGCAGCAAGAGCTACCG
TTGGACTACAGATCGACGGGTTCAGCTGGCTACTGGTAAGGTGACCCATTCCTTCTTACATGTTCCGGAT
TGCCCATACCCTCTGCTGGGCTGTGACTTGCTTACCAAATAAAAGCTCAGATCCATTTTTAAGAAGGAGG
TACCCGAGTAACCGGGCCCCGCGGTACTCCTCTTCAGATTTTAACCCTTCAGTTAGAAGATGAATATAGA
TTATATGAACCATAACAGGACAAGCCAAAATCTCTAGAAATAGACTCTTGGTTCATGAAATTCCTACTGA
ATTGGGCGGAGACTGGCGGGACGGGGTTGGCGCTCCAACAGCCTCCCCTAATTATCCAGTTAAAGGCCAC
CACATCTCCTGTCTCCATTAAACAGTACCCCATGTCATGGGAAGCCTATCAGGGCATAAAGCCCCATATC
AAAAGTCTCTTAGACCAATGCATCGTAGTCCCTTCCTGGTCACCCTGGAATACGCCTCTGCTACGTGTTA
AGAAGCCCGGCACTGGAGACTATAGGCTGGTACAAGATTTGAGAGAGGTCAACAAAAGAGTAGAAGATAT
TCATCCAACTGTCCCAAACCCTTAAAACCTACTCAGCACCCTGGCTCCCACCCATACTTGGTATACGGTC
TTAGATCTGAAGGATGCTTTCTTCTGCCTTCAGCTGAGCCCAGAAAGCCAGCCCTTATTTGCTTTTGAGT
GGAAAGACTCTGAAATGGGGCTTTCGGGACAGTTGACTTGGACAAGGTTACCACAGGGTTTCAAAAACAG
CCGAACACTCTTTGATGAGGCCTTACACTGGGACTTGTCTGACTTTCGAGTCCAGCACTTCACTCTTATA
CTACTTCAGTTTGTTGATGACCTTCTTCTAGGGGCCACTTCTGAGACAGCATGCAACCAGGGAACAGAAT
CCCTCTTGCAGACTTTGGTGTTATTGGGCTATCGAGCTTCTGCCAGAAAGGCTCAAGTTTGCCAGACCCA
GGTTACTTATTTAGGCTATCAACTAAGGGACGGACAGCAATGGCTGACTCTGGCTAGGAAACAGACCGTG
GCCAACATCCCAGCCCCAAGAAATGGCGGACATCTACGGTTATTCCTAGGAACGGCGGGATTCTTCCTCC
TATGGATTCCTGGGTTTGCCAAAATGGCAGCCCCCTTGTACCCTCTCACTAAACAGGGGGTGCCCTTCCA
TTGGTGGTGGGCAGAACAACAGGAGGCATTTGATAATATTAAATGGGCCTTGCTGTCCTCCCCTGCCTTG
GGTCTCCCAGACATCACCAAGCCCTTTGAACTATTTGTGGATGAGTAACAAGGGTATGCTAAAGGGGGTC
CTAACACAAAGACTGGGACCCTGGAAGCGCCCGGTAGCCTATCTGTCTAAGAAATTAAACCGTGGCCTCC
GGTTGGCCACCATTCCTGAGAATGTTGGCAGCCATTGCCATCCTAACTAAAGATGCTGGGAAGTTGAACT
TGGGGCAGCCACTCACCATCCTGGCACCCCATGCAGTTGAGGCTTTGATAAAACAGTCCCCTGACCACTG
TCTCTCTAATTCCCTCATGACCCACTACCAAGCCTTGCTACTGGATGCGGAACGGGTCCAGTTTGGGCCC
GTGTTCACTCTAAACCCAGCCACTCTGCCTCCTTTGCCAGAGGAGGCAGAACAGCACGACTGTTTGAAGA
TCCTCGCAGAAGTACATGGAATCAGACCATACCTATCGGACCGACCTCTCCAGGATGCAGACCATACGTG
GTACACCGATGGTAGGAGCTACTTGATGAACCGGGAATGGAAAGCTGGAGCCGCGGTCACTACGGAGGAC
AAAGTGATCTGGGAAAGTACCTTGCCTGTTGGTACCTCCGCACAGCGGTCTGAACTCAATGCCTTAACTC
AGGCACTCAAAATGGCAGAACGTAAGAGGCTGAATGTATATACAGACAGCCGCTACACCTTTGCTACGGC
ACACATTCATGGAGAGATCTACCAGAGATGAGGGCTGGTCACATCTGAGGGTAAGGGCATTAAGAACAAG
ACTAAAATTCTGGCCCTCCTGGCAGCTCTGTTCCTACCAAAAAGACTGAGCATTATACATTGCCCAGGGC
ATCAGAAGGGACACAGCCCCGAGGCACGGGGAAATTGGCTAGCTGATGTCTCAGCACATGAGGCCACATG
GGCACCCAAGTTCTGCCCTTAAAAGACCAAGATCACAGCCAGAACAGACCGGTTGGCTCTACACCACGGA
GGACACAAAGCTCTTACAGAAAATGGGGTCCGTTTGGTACCCACAACTAAAACGGTGGGTCTACACAGGG
AAAACAGTTATGCCTACGAAGATGACCTTTGAATAAATCTCCTACCTACATAAATTAACACACCTTGGAC
TCAAGAAGATGAAGACCCTCTTAAAACGAGAAGAGATTGACACCTACCTCCTGGGATGAGAAAAGGCCTT
GCGGGAGGTGACTGAAAGCTGCAGAGCCTGTGCTCAGGTAAACCCAGGAAAAGCTAAAATTGGACAAGGA
GTCCGTCCCCGAGGATATCGGCCTGGTACCCACTGGGAAATTGACTTCATTGAAATCAAGCCTGGTATGT
ATGGACACAAATACCTCTTAGTGTTCATAGATACCTTCTCCGGATGGGTAGAGGCTTTCCCCACGAAACA
TGAAACGGCCAAGGTGGTGACCAAGAAGCTCCTCGAAGAAATCTTCCCCAGGTATGGAATGCCTCAAGTA
TTGGGGTCAGATAACGGGCCCGCTTTCGTCTCCCAGGTAAGTCAGTTGGTGGCCAAGTTATTGGGGATTG
ATTAGAAGTTACATTGTGTTTATATAGCCCGAAGTTCAGGACAGGTAGAGCGCATGAATAGAACAATTAA
GGAGACTTTATCTAAATTAACGCTTGCAACTGGCTCAAAGGATTGGGTGTCCCTACTACCCCTAGTCCTA
TACTGGGCCCGGAATACACCGGGCTCCCATGGCCTGACTCCCTTTGAAATAGTATATGGGACCCCACCCC
CATTTATCAATTTCTTTGATTAAAATATCGCTGAATTTGCTAATATCCGTTCCTTGGCAGCACATCTTCA
GGCCCTACAAATCGTGCAGAGACACATCTGGAAACCTCTAGCCACGACCTACCAAGACAGGCTTGAACAA
CCGACAGTGCCACACCTGTTCCAGATCGGAGACTCCCTGTGGGTGCGCAGACATCAGACCAAGAATCTCT
AGCCTCAGTGGAAAGGACCCTATACAGCTCTCCTGACTACCCCGACAGCCTTGAAGGTAGAAGGAATTGC
GGCTTGGATCCACGTGTCTCACGCCAAGGCAGCCCAACCTGAGGAAACGGCCAATCACAACATCGCGCCA
CAGACATGGAAGTCTCAACGCACTCAAAACCCCCTAAAGCTAAGATTTTCACGTTGTTGCTCTTAACTGT
CTTATGGACTAGGGGTGGGGCGAGTCTGGGGGCTAGCCCCCACCAGGTATATAATATGTCCTGGATAATA
ACTAATTTAGAGATGGGTTGGTCTCAAGTCCTAGCTAATGGTAAGCATGTTGAAGGAACCTGGTAGCCCC
CTTTGACTTTCGACCTTTGTCAACTGGCTAAGGACTCCTGGGAGCATAATGAGCGGACTCCCCACAACTC
ATACCCACCCTGCAGACACTCTGATTGTTATACTTGTCCCGGAGGTAAGAGGACACCGGAGTGCGGAGGT
CCTGAGACCTTCTACTGCGCTAAGTGGCGGTGTGAGACTTACACTCGAGGATGGTGGGGAACCAAGAAGG
GGGACTTAGTGGCCTTCTCCCCTGAGACTCCAGGCGAATCTCGAATTACAATAGAATTCACGGATCAAGG
TAAAAACACAGACTGGAAGGTGGGGCGTAGGTGGGGGATACGGTTGTATACCCCTGGCCAAACTAACCCA
GGACTCCTGTTCACACAAGAGATTGGTCCAAATCCAGTCCTCATGGATCAAAAGCCCATTTCCTGACCAG
CACCGGCATTGTCCCCGGTCGAACCCCCACTGTGGCTAAACACCACTCAGAACTCTGGGGATATCTTGAA
AACTCCCTCCCTGACTAGGGACCCTTCCACACCGGCCACTCGGATGTTAGGAACGGGAGACCAGCTAATC
AACTTAGTGACCAGGGCATACTTGGCACTCAATTATTCAGAACCTGACAAGACCCAAGAATGCTGGCTGT
GCCTGGTCTCTAGCCCGTCCTATTATGAGGGTGTGGCAGTCATGGGGAATTAAACTAACCAGACCACGGC
CCCGGCCAGGTGCACAACCCTCCCTAGCCATAGGCTGACATTGCCGGAAGTCTCAGGACAGGCACACTGT
ATAGAGACCATACCCCCAACTCACCAGGTCCTCTGTGCTATCACCAAGAGGATCCCCACTGGAAGCTACT
ACCTAGCAGCTCCTACAGGCACCTATTGGGCCTGAAACACCAGATTGACTCCTTGTATCTCCGCCACAAA
TCTCCGCAGATCCTCTGACTAATGTGTACTGGTAGAAATTTGGCCTAAGGTCACCTACCATGGGCCCGAG
TACATATACTCAGATTTTGAGGGGCTGACTCGTTTCAGGTGAGAACCCATCACCATGACCCTAGCTCTAC
TCTTAGGAGGAATCACCTTAGGAGGAATGGCTGCAGGTATAGGGACAGGGACCACTGCCCTCATCGAGAC
GAGTCACTTTCGTCAGCTACAAGCGGCCATGAATGCAGATCTAAAAGCTATCAAGGAATCCATGAGTGCA
TTAGAAAAGTCCTTAACATCTTTGTCTGAAGCAGTCTTACAAAATAGGAGAGGGGTAGACATGCTGTTCC
TTCGTGAAGGAGGGCTATATGCTACTCTAAAAGAAGAATGTTGTTTCTAAGCAGACCATACAGGATTAGT
GAGAGATAACATGGTTAAGCTCCGAGAATGCTTGGCCCAGAGACAGAAGCTGTTTGATTCCCAACAAGGC
TGGTTCGAGGGGTGGTTTAACCGATCCTCTTGGTTTGCTACCCTGGTGTCCACCTTGATCGGACCCTTAA
TCATCCTCCTCCTAATCCTCCTCTTTGGACCCTGCATTTTAAACAGATTGATGCAGTTCATAAAGAACAG
ACTCTCAGTCATTCAGATGCTTGTTCTCACCCAACAATACCAGAGGGTAAGACAACAGGAAGAGATTCCT
TAGAATTCGATTTGAGTAAAGGATTTTACTCAAGTCTAAAAGAAAATGGGGGAAAATGAAACACCAACCT
CATGAGTCTTAACTCAGAGCTGCAACAGGCTTGAACGAGCCCAGCCATGTACAGATACCTAGGGCCGAGT
CACCGTTAAAACTAACAGACCATAAAAGTAAAGCAATACAGAACAGACTAGGAGTACCGGATCTGGCAGG
AAGGGATAAGCCCCCAGCCCCCGACATTCAGGACGTCCCAGCCCGCAGTACTCTTTTACCATGTTACAAC
CTCATTCGAATATGACTCAAACCTGCCAATTTATGTAGCTATACCTTATTACCTCATCATGTGAAATAAC
CAATCATATGAGAAGATGTCTATATGCCTCGTTTAAATCCACCAATCCCCGTAACTATGCATCTGCTTCT
GTATGCCGCTTCTGCTTCCCCAAACCCTATAAAAAGCCCCATGCTGGAGCTGCTGGGCAAGCAAGTCCTC
TGAGGAGATTGTGTGCCCACAGGTACCTGTGTTTCCCAATAAACCCTCTTGCTGATTGCATCCGAGTGGA
CTTGGCTTGGTCATTGGGCACTTGTGGTCTCCTCCTGAGGGAAAGGTCCTCTCCGGAGGTCTTTCACAAA
ACGTCAGAAGTTGGGGTTGGGGATTTAGCTCAGTGGTAGAGTGCTTGTTTAACAAGCACAAGGCCTGGTT
TCAGTTCTCAGCTCCGAAAAAAAAAAAAAAAGTCAGAAGCTTCAAATGCCATACAATCTAATGAAATACT
CTCTCCTTACTATTTCCTAGAAGCATTAACGTCACATCTTTCTACTTCTATACTTCCCAAATAACTTTAT
TTTCAAAGAAGAGAAATCTTAAGGAAACAGAACCCATTTAAAATAATCTACACATTTTCCAATCCAAATT
TCCAAGAAAACACTTGTAGGAGTTGTTTCAAATGTTATCATGAATGAAATATGAATCTTTGAACACAGAG
ATTGGCTTCCAGCTGAATCCTTTTGTCTCCAAAAATCAATGATAGCAAATAACTTATTTCAAATATGTTT
GTTTTTTAATATAACAAGATTCCAAATAAATATTATGATTAATCTTCCTAAATAGGCTGCCTAAATGCTC
ACCTACAATGATTCTAGGTGCAGAGTTAATGCATACACCTCCATCTTAACAAATCATGCAGCATAAAATG
AAAACAACCACGGTGACAATTTTGAAAGTGGACTTAATACAGTGCTGTTACTATGGTAACCCAGGCAGAC
TCGTTCTTTGAAAGAATCACATCAGAGTCTAAACAAGGCCTTGTCATGGTCTTTTACCCTTCTTTCCTCA
CAAATGTTTCTTTTGCAACAGCCTCAATAAAACAGTATCTACATAATTAGTCATTGTGACGAGATTCTTT
TTTCTCAGTTATTATTTCTAAAGACTTTGTTTTTTAGGACACTGTCTAATAAAATAACCTAACTAGGGCT
GGGTCAATGGCTCAACTGGTAGGACGTCTTCCTAGCAAACAGAATCCCTGAGTTTGATGTCCATCACCAC
ATAAAACTGATTGTTGTTGTTGTTGCACTTTCATGTAATCCCAGCACTTAAGAGGGAAACAGAAAGAAGG
GAGTCAGAAGTTCAAACTCATGCTTGCTACATAATGAATTTGAAGCTAGTCAGACCTATGGGTGGCCTAG
CCCTCTCCTTTTTTAATTTTTGTGTGAGACTTGTACTTTTTGTTTTGTTTTGTTCTGTTCTGTTCTGTTC
TTTTTTTTTTTTTTTCTTCAAGACAGGGCTTTTATGCGTGACACTGGCTATCCTGGAATTCTCTCTATAG
ACAAGGTTGGCATCAAACTCAAAGATCTACCTGCCCCTGCTGGGATTAAAGGGATGTAGTGATACCTCCT
GACATGACACCCAATCCTAAAGAAAGAAAAAACGGAAGAAAGAAGGAAGAAAGGAAGGAAGGAAGGGAGG
AAGGAAGGAAAGAAGGAAGGAAAGAAGGAAGGAAGGGAGGAAGGAAGGAAGGAAAGAAGGAAGGAAGGAA
GGAAGGAAGAAAGGAAGGAAGGAAGGAAGGAAGGAAGGAAAGAAGGAAGGGAGGAAGGAAGGAAGGAAGG
AAGGAAGGAAAGAAGGAAGGAAGGAAGGAAGGAAATGAAACCTGATCACAATTCAATGTCAAAATTTTGC
CAGGGCAAGTTCTAGACTTTTTGGTACAAAAATTATTTATGTATCCAATATACAGCGATATTAAAATGTT
TTAAAAACTTTAGGGATGTGATAAAATTAATAAATGGCCACTGCATTTTTCTCTCCATGGCATTCATGCA
GCAAGTCCACCTATAAAGTCTATACCATGATTTCAGCACGATTCTCACAATGATTCTGTGAAGTAAATAG
CTATAGGTATTATTATCTCTACTTTAAAGATATAGCTATGTGTAAGACAAAAACAGCTGTGACAAATGGG
GTCCAGGGAAACAGAAGAAGGAAGCAGAATTACTTCTCCCTTACACTGCAAGGTGAGGCTGGATGAGCCC
CGTGGCACAGTGACCACATGGCACACCGCACTCAGGGCCCTGAGCAAGAGCCTGGTATCACAAAATAAAA
ATAAGGAGCCAGGCAGGGTTACTCACTTCTCTAATCCCAGAGCTTGAGTAGTTATGGCAGGAGGATCAGA
CCTTCATGGTAATTTTCAGCTGCATGTAATCTAAATGTCATCTTTTATCTGTGGCCTAGCAGGCTGTGAG
AGAGATTTGTGCTAAGGGATTTACTGATCACTGCTTACACAAAATAGTATAATAGAAGTCTTTCAAAATA
TGTGGTTTTAAACCTCCATAAATTTACCACTTTAACCATTCCTTAGTATATACAGTTAAACAAAGCTCTA
TAATTTTAAATCAGATATAATGAAATAATAATAATGTAATCAGATATTTTTTTTGTTTTTGAAAAAGAAT
ATAATTTACTGTCAGTTTATATATATACATATATAGATATAGATATAGATATGTAGCAGATAAGTCATAA
TGCATCAAATATATCAATGCAAAACTGTACTACATTAAACTATAGCTAAATAGGAAATATATGTATTTAC
TAGTACAGAACTGCTTCATTTATAGATAAATTATGATGGCTCAAACTTCTGTTCACATTCCCCAGCTCCC
TGTGATACTGGGGAAATAGCATCCATTTCCTCATAAGCCAACTGTTCAAACAAAGAGGTCAGAAACCAAC
CTGATGGAGGCAGTACTTTTTCTCTACCATGGGTGCTCAGGGACTGAACTCAGGCTGTCTAGTTTTACTT
CAGGTGCCTTTCCTTGTGAAGCAATTTTGCTGGCCCATCCCAACCTTCTTTGTACTTCTTCTTACATCAT
GCTAAGGACTGACCACAGAGCTCCATGAATGACAGGCAAGCTATATATTACTTATTTTGAGACAGGATCT
TATTATGTTGCCAGGTTTGCCTAAACTCACTCTGTAAATAAGACAGGCCTTGGACTTCTAATCCTTTTGT
GTTGTTAATGGTCTTTATGTAAACATAAGTTCCTCAAGGCTGAGTCTCTCACCATTGTAGATGGTGTGAA
GACCGTAACCTGACTACCTTAGACTGTCCATTTGAAAGTCACTCACTGTTCATACCTGTGTCTGAACGTG
CCTGTGACTATCCAAATCTGTCAAATGTGTTCTCTGTGTGTGGGGAGCTGTGCATCAGTGTCTTCCCAGG
TGTTCTCCACCTTATTTTTTTTTTATTTTTTTTTATTTATTATATATAAGTACACTGTAGCTGTCCCCAG
ACACACCAGAAGAGGGCATCAGATCTCTTTACAGATGGTTGTGAGCCACTATGTGGTTGCTGGGACTTGA
ATCATGACCTCTGGAAGAGCAGTCAGGTTCTCTAACCGCTGAGCAATCTCTCCAGTACTCTACCTTATTT
TTTGAGACATGGTCTCTGAATGAACCTGCAGCTCAATGACAGCATAATATGACTGGCAAGCAAGTCACAG
TGTCTATCTCCCCAGAGCTGGAGTTATAGGTGTTTGCTGACTTCCACACCCTTTACATGGGTGTTGGGGA
CCAAATTCACTACAGCCCTAAAATGTATGCTTAGCAGGGCACCAGCCCTTACAAATCTGAAAGCTAAACA
TGTGATCAAACATCCCAGATCTATACAGAGTTCCCCTTGTTCTGCTGTAGCCTGCTTACTTGCAGTGATC
ACCAATGTGATAAATGCACTGATTTATGTTTTTTTTTGTTCTGTATCAAATAAAATATTATGTGATCACC
TCCAGTTGTTATAACCTGAGTCTGTGCTCCCAGGCTACTAGCACTTAAGTTTTTCTCACAAGAATTAACT
ATCTCTTATTTCCTGAGGTGAGTGCTGTATGTTGTGTCAATAGCAACTACTAGCAATTTTAACTTCCTAA
TGAATATATTACAAGTATAATCTATCCCAGCACTCATTTATATCTAAGATGGGAGGCAGATGTTTCTGAT
AATTTAGTAAAAGAAGTCATATAGCATCTTTTACCAAATCCACTGTCAAATCTATAAATCACGGTGCATC
CTATGACGGACGACTGGCAATTCCTTAGCAAGAATTAAAATTATGGAAGTCGTTGGGATGTGTTTCCTTC
ACTGAGGTACTCAATTAAATTCTATCACTTAACAGGAATTGTTACATTTAGGGGTAGGGGATTTAGCTCA
GTGGTTAGAGCGCTTGCCTAGGAAGCGCAAGGCCCTGGTTTTGATCCCCACCTCCGAAAAAAGGAGCAAA
AAAAAAAAAAAAAAAAAAAAAGAATGGCTACATTGATCAATACTATTCTAGCACGGACCCTATGTCATAC
TGTGAATGTTCAGGGACACCAATATAACCGTACTAACAGTGCCCTCATCTGACATGGCGTCAGATACATG
TTAGACCAATAGTTTCGCACTTCAGAATATATCTCCCAGTAGAGCCACACAGAAAAGGTTACTGAGAACA
ATTTACGTGAGTATTTAAAAAGCACGTTACTAATCTGCATGAGTCACAGCTCTTTGCACTGTGTAAGGTG
TGGGCTGATGCCCTTTTCTCAACAGACAAAGAAGGAATGTGTTTTAGTGCAAGGATGGGAAATCACTGAT
TAACAGTTCTTGGGAAAATGTTAAAAATTCAAAAAGGTGTGTCTGTATGTGGTTCTGAACTTAAAAGCTT
TTTTTTTCCTACTTCCAACAGAAGAGCAGTAGCAAGTCATAGCAGAATGCCATGGAGATGAGAAAGTGGA
GCGATGAGAGAACTCAATTTGCAGTTAAGTGGGCTATAGACAATCCTTACAAGTTCGTCAAAGAAAATGA
TTAAAAATATACTTGGTTGAGAGAGGGATTCTTGTGCACCTAACCATTTCTTAACCTCATTAATAAACAA
GGAAATTTCAACCTCCCCAGCACCCCCAAGAAAAAACAAGAAAAAAAACTTCAAAAACAAAAAAACACTC
TAAACCACTGAATTAAAACCCAAGGCACTCATAAGTTAAAGCCACTGAGCAACAGACAGGATTGAAATAG
GATCTCAAGTCTTACCAACTGACTGCAAGTCTTACTGATAAAAACTGCTAATTGTAATGAGATTAAAACT
GTATTCAAGGCTAATCTGAGTTGACCAGGTTCTGGAGCCTCAGCAGAACCAGCAGCATGGATGGCAGAGT
CCAGGGCAACAGATTGCAGTAGTAAGGGCTTAGATGGGAGACCTCAGCCTAACTTTGTGAGAGCTGTAAA
GAGCTGGAAATGTCCTGGTGAAGAAAGTCGTAAAGGATTTGCCAGGCAGCATTTAATGGATGACAAGAGT
CTCTTCTTGTGTCACAGTACCAGCACATGCACTGGATGAAGCAAGCCAAGCAGGAAAGCACTGAACAGTG
GCTCGCACTCCGAAAGTATATCTGTGGTAAAATTCTGGTTCTGTGAAGATTTCAAAGAAGAAGGAAAACA
ATATCACAATTCAAATAAATTAACTGTTTGTACCATTTAGTCACACAGTACAACTACCCATCAGCGTATT
CCTAAAACCGTAACCCGTGGGTTCACAGTCACTCTCTTCTATGCAGACACTACTTGGTCAAACTCATTAG
TGGCTGAGAAACCGGGAAAAGGTGAGGTGGGCTACTGGGCAATGGTTTTTGAGATTTCTGAATATCCTAG
AACCAACTAAAATAATTTTGTACTTTTTTCAAGTGTAATAAAACTATAGGAAAAGAATCTATGAGTAAAA
GGAAGAAAAACATCTGCTTTGTTCAATGACTTTAAACATAGGAAAACGTAGAAATATCACGGGTACTGAG
ACAGCTTTGTTAAGTGGCAAGTTACTATAAACATACACCCAGACCACACGGTCTATGGCCTCCTCATAAT
CAGGGAAAGCTTATGGCTCATTATTGTTTTTTATTGCTGCTCTCCAGTAGTTTTTGTTCTGGGGACAGGA
TTTCATTTATGCACCCCAGGATGACCGACCATCCTATGGCTTCACCATCCTCAGTGCTGGGATTACAGGG
GAGTGGTGGCCTGTCACACCCAATTTATCATTATCTTTTTGAGTACATGCTAGATCTCTCTACATTAGAT
CTTTGTTATTAATGCAAACTTCCTAACTAAATGAACTTGGTGTCACCTAAGCATGGGTAAAGAGCCAGAA
GAAGGTCACGACTTCTGAATTGATCAGGATGTTCTTTCTCAAGGCATCCGACCTGATACTAAGCAATCAG
TACTTGGACCACTGGCACCTATAATGGCATCCTGAGCATTTATATGAGGACAAGTTGCTGGCGCTCGAGC
CGTTGTGATGCAGCGACCAACACATATTAACGTTGAGATATAACTGCAGAATTCTTTAAGTGTAAGTGGT
AAATGTATTGGCAAGTGGTTGACTAAAATCCTAACACAACTTAAAAGTCAAATAAATGATTTCAGATAAG
GAGATTTTTTTTTTATGTGAATGCTCAAAGTAAAGAATCATGCTTGTATATGCATTACAGCTGCTGTGTT
TCCCTCTGACTCTCAACACTGCTATATTCTCAGTACCTGAGGGAGATAAATAAAGACAGACAGCTGGTCT
TATCTGTTTACCCTCCCCCTCAGCAATGCACACAAAAATCAAACAAAATGTGGTTCTGATGTAAGAGTGT
AATGAACAATATTAGATATATAAATTGCATGCATTAATAGAAAACTCGGTAATACTGCCTATGTTTACTA
AAAACTCAGCTTGTCAACTATGTTAAAAAAAACCCTCTTTTCCTTTAATTCACATGAAAAGAAAGAAATC
TTTCCCTGACTTACTTCTTCCCTGACTTATTTCAACTCTTAAGGTTTAACTACTCCTGGTTTTTCAGTAC
TGGGGACTGAATTCAGGAGTCCATTTGAGACAGGCAACCATTCTTCTACTGAGCTACAGAACCCTCCCCT
TCCTCGGCACCCCCAAACACTTTTTTGGCTGAAGACACATGGGGGTCAAGGGCAGTTACTAGACACATAA
AGGTGACTTGTAGGTTTACTGGGGGGATAGCACAGTGAGCAGAGAGCTTGAGGTGCAAGGGTGAGTATCT
GAGTTTGAGTGCAAGGAATCCACATAAAAAGCAAGATTTTATAACATGAATCTATAATCCCTGTGCTCCA
GCAACTGGATGGCAGGGTGAGATAGGAGAATCTTAGACGCTGATAGGCCAGCTTGTCTGGCAGAGCCGAG
GTAAACAAAAGAAACCCTGCCTCAATACAAGATGAAACAATGCCTGCCATGGTCCTCTGATATTCTACCT
GTGCAGGGGGTCACATATATATTTATGGAAAATACAAACACGTCAGGTTTTAAGTTACTTATAGATGAAC
AAATAAAAATAAATTTATAGTACTCCTGTAAATTTAAGGTACTAAGTTCATTGAATAGATGAGGAAACTG
CTGTAGAAATGAAGTTTTGTCCATATGACCAAAACAACAACCCACCAATGGTGGAGCTGGACCTAACAGT
CAGGCAGAGTAATGCTCTTTCCATAGTAGCTTGGTAATTTGGTTGGTCATGTGTACTGTAGACGTTTCAT
GTATCCTAGACATGTAAACTGTAATTACCCTATATGCACAGAAACAGGTTACAAAATTATCATAACTCTC
AGCAATATTAAATTGTATGAGTTGGGTGCATAATACTTTTTATCAACTAGTAGGAAGGAGAACCTTGAAG
TTTTGGTTGTAATGGTTGACCTGTCCTACTAGCTACAGAACTCTAATAATACAAAGAAAATATACAGTCA
ATAGGTAAGTTCTTGTAAAAGCCCTTGCAACTAGGCTTATAACTTTATGATATAAAATGACAATTCTTAA
TAAAAAGCATCCAAGAAATAATAAAGTTCTGTAGATCATTTAATTTCAACTGGTTTTCTCTTCAATCCAT
TCAGACCTCACCAAATGTTACTAAACTCCTCTTATGCTGCATGCAGTATTTTAGCACTTAGAGAAAACAG
TCCAGGCATAAAGGTGTTTGTGACGAAGTCCAACTATTTCTTACATATTAGTGGGAAGTAGAGGCAGGAG
TATGTGGTGCACTGTCATATCACAAGCATCTGAACAAACTAATATGGGCTAAAGGGATAGAAAAAATAGA
GAGAACATTTTAGTGTAGTGTGATCTCAGAGTGCCTCACTAAAAACACAGCATTAAACAGAAATCTAAAT
GAAGGAAAGAAAAGGCAAAGAGACACTCTGGGAAAGAGCTCCCTAAGCAACAGATGTGTTCAAAAACAAA
TGAATTCAGCTGAATGAACATGGGGATTAAGAAAAGATTGGAAGTAACCAACAACTAAGGTGCAACATCC
TTAAACATACTGTTTACTATGGAGGGGGAGAGGATGAAGAAAGGGGAACAGAAGAAAAACCACCTTGCAC
AGACTTGTGGTTAGAAAAAGCTCACGGTAGATGCACACTGTCATACGGTAAATAAGAAACAAATCTGGAA
ACAAATATAGTAATAATGTCAGGAGTGAAGAGTGATAAAATTCAAAGAATATGAAGACACAGTAAAAAGA
TTTCTTGTATGTGTAAATGATAAAATATGAAGGATGTTGTTTGGAAACCAGGTGTTGGCCAAAGGTAAAG
ATGTCATGTGTGCTGTCCCCAGCGAGTTGTGTTACTAATAGTAACAGTGAGCAACTGACTCTAACACTGT
TTCAAAAGGGATGTGACTTCCTACAGACCTGAAGGGTTCAAGTTATCAAGGACTAAAATATTTACAAACA
TGAGCCAAAAGGAATAAAGCCATTAGCTCTCAGGAAAACAACTGTGCCCTTCCCCAAACCAGGCTTTTGG
AATAAAGAAAATATTGATATAAACACTCTGACTTCCAGGAACCATAACAAGCTCCTGATTCCCATATGAG
GAAGGCTCAATGAAGGGTATTTCTTCAGCAAACCTACTCAACTCCTACCCAGGAATCACTGAGCTTTCCC
ATTGTCGACATATTTTTTCCTCTTTTTATACCAAGACAGAAGGCCAGCTTGCTTCTCCCCATATCTGATC
TGTTCATCCTCTTTGTTCTCTTTCTCAAATGGCTGTTTACTCTGAATTGGACGCAAATTAGTAAGCCCTA
GAGGTACTGAAAGAATATCGTTGAGGCTGTTGCAGACACAACACGACTTTTGACATCACAGAAGAAGCTA
GGGCTCTCCAGGATACAAGAGATTTTTCAGGCAGGGCCTAATGATAATGTCACTGAGAACTGTAATTGCC
TACCTGGGAAACAGCTTTCCTTACATTGACCAGATTCGAGGGTGCCCTTTACAGGTGTGTCTTCTGTGAC
CCAGTGGAAATCTTTACATACTACAACTCTCTAAAGGTAGAGACTTCTCTTTTCTTCATTAGTGGTTACA
TGCTCTGAATGGAGAAAGTTAGTCAGGGGCTTGGCATAGGTAGAAAAGATCTAGGAACATGGAGAGGAGG
AGATTGTTCTGGATAATAATTCTTTCCAAGGTACATTCCTGTGACATACAGTTCAATTTGCTAGGTTTTC
TGTTTCCCAAAGGTCAGTATTTTCTGTGCAGACCTTTAATTGAATGAAAATTGGACTATATTTACTTATT
GTAATCCCTTGGTATAGGACTTTATATATATTCCTGAATGTGAACTTAAAAATTCTGATTTTCAATTCAT
TATTTTGCAATGATTTTGGCAATAAAGGGGGCCACCTTTAGAGTGAATATAACAGTGTAAATATTGTGTA
CTCTCTTCAAATGATAAACTCCCAAATCCTTATTTTTCCCTAAAATTACCAACATCAGTAAAGCAGAGGA
CAACATAGACTATAGAATGCAGTACTGTAGTCCCATTTGATATCAGTTTCTAATATCTACCTTCCTGTGT
TCTCACAGCCAGACTTGACGGTATTGGATGTTTTACCATGATCTTTCTTCAGGCCAAACATAAGATTCAG
GAGGATGGGCGGTAAGAGGAATGGCATGAGGTCTAGTGAAAATTCAACTTCAATAGTTTCATAAGAACAG
GAGAGAGTCTATTTGGCATTGTCATTTGTGTATTCTACATTCTTGACCTAGTTTCCCAGGATCCATGTTA
AAATTCCACCTAACATCATACCTGTTGGAGCCACCAAAAGTTTGAAGTGTGTGTGTGTGTGTGTGTGTGT
GTGTGTGTGTGTGTGTATAATCAGACACCAAAAATAGATAAGATTGAAGAAGCTAAGAATTGCACACTGC
CAGCAACAAGATATAGAATTTTCCTGAGAGACAGAGCTAGATCATGTCAAATACAGAAGTGAATCCTAGT
GGCAAACCAGTGAACTGTAAACTTACCTCATGTTGGTGGATTTTGTGAAAGGATAACAAAAGATGAAGGT
GCTTACAACTAAATAAGAACAACTGTGCCAACAAACCAGAGCTTTCTGGTACTAAACAAATATTCGAAGA
CTGTACATGGATAGACCAATGACTCCAACTGCATATGTAGCAGAGAATGGCCTTGTTCGGCACCAAAATA
AGGAGAAGCCGTTTTACCAAACTAGGTTTGACTCCCCGTTCAAGGGAATGTCAAGGTGCAGTAAGGGAGG
TTATACAAGAAGGGTAGGGGGACAGGTTAGGAGTCTTACAGAAAGGAAACTGGGAAAGAAAAAAAAAAAC
ATTTGAAATGTAAATGTAGAAACATTCAGTTAAAAAAAGCAATAAAATTTAGTAAAAAATAAAGAAAAAT
GAAAGAAATAAAAGAAAGGAAAACTGCAAGTTAATGTCACCAATTGTCTCAGAAATCTAAAGGGTCACCT
TCAGGGAATGGGAGTCAGAGTAATACTAGTGGAAAGACTGAGATCATGAAGTCTCAACTAGAAGCACGAT
ATCAGTGTCAGACTCAATCTGCTCTATAGGAATGCAAAGCATGGGGGAATTTCCTCTGAGCAGAGGACAC
AATATTTGTCTTTAGCTCCTTCCTTAGGACTATTTTCTTCTGGGCAAAAAAAGTAAAGGCGTGAGCTCTC
AGGAAAACAACTGTACACTTCCCAACACCTGGCTTTTGGAATAATAAATAAATGATATAAACGCTCTGAC
TTCCTGGTATCATAACAACAGGGAAGTCCAGATTCTTCTCAGAGGCTCCCAGCTCCTGTTTCTGATACGT
GAAGGATAAGATCAAGGCTTCTCTTCAGCAAATCCACTCAGCCCCTACCCAGGACTCTCTGAATGTTCCC
ACGGATGGCATATTTCTTCATTTTTTGTTTTACGAAAACAGAAGGCCAGCTGCCTTCTCCCCTTCTCGGA
TCTCTTCATCCTTTTTTTCTCCCTCCCAAATGACTGTTTACATTGAATGAGAGGCTAATTAATAAACCTA
GAGTTACAGAAGGAATAACCCTTAGGCCAGGCTGTGATGACAACACTTGTGACATTACAGAAGAATCTAG
TGCACTCCAGGGTACAAGAGATTTTTCAGGGAGGGCCAAATGGTGATGTCACTATGAACTGCCATTGCCT
ACCTGCTGAACTTCTTTCTTTAATGGCCAGATTTGAGGGTGCCCCTTCAAGGAGTGTCTCCTGTGAAACA
GTGGAAACCTTTATGTATTCATCTCTCTAAAATAGAGACTTCTTTTAGCATCATTAGTGGTTACATGCTT
TGAATGGAGAAACTTATTCAGAGGCTTGTCATGGGTAGAAAAGATCTAGGATCATGGAAGGGAGGAGATT
CTTCTGGATAATAATTCTAATCCAATGTCCATTCTTGTTACATTCAGTTCAATTTCCTAGGTTTTCTCTA
TTTCCCAAAGGAAAGGATTTTCCCTACAGCCCTATTATTGAGTGGATATTGTATTTCATTTTCTTACTGT
AAATTCCTTGATAGGGCACATAGGGAATATATATATTCCTGAATGTGTACTCAAAAATTCTGTTTTCGAA
TTCAATATTCTTGTAATGATTTTGACAAGAATGAAGGCCAAGGCAAAGAGTGAATATAACAGTGTAAATA
CTCTGTAATTACTGCAAATTATAAACTACCAAATCCTTTTTTTTTAATCCAAAAATTACCAGAGATCTGT
AAAGAAAAGTAAAACATGGACTATAGAATGTGGTTCTGTAGTCCCATTAGATAACAATTCTCTAATATCT
ACCTTCCTGTGTTTCCAGGCACAGAATTGAGGGATTTGCATGTTTATCATGATTCTTTCTTCAGGACAAA
CATAAGGTTCAGGAGGATGGGCAGTGAGAGGAATAGCTTGATGTCCTGTGAAACCTCAACTTCAAAAGGT
TAATAAGAACAATGGGGAGTCTATTTGGCATTATCATTTGTGGACTCCTCATTTTTGCCCTACTTGCAAA
GAATCCATGTTAAAATTCCACCTACCCTCATAGCAGTAGGCGCCAAAAAAAAAATATATATATATATATA
TATATATATATATATATATATTCTCTCTCTCTCTCTCTCTCTATATATATATATATATATATATATAGAG
AGAGAGAGAGAGAGAGATAAAGATAGGATAGATACAAAAATATATAAATATAGATACAGATATAAATAGA
TATAGATAGATATAGATGATATAGATATAGAAATATATAGTTATAGATAGATGTAGATATAGATATAGAT
ACAGATACATATACAGAGATAGATAGATACATAGATAAGTAGATAGATAGATAGATAGATAGATAGATAG
ATAGATAGATAGATAGATTGAAGGACAGATGGATATATCAGCCACCAAAATTAGATAATATTGATGAACC
TAATAAGGGCAGGCTGCTAGGAACCAATATAGGTCTTTCCTGACATACACAGCTATAGCATGCCAAATAC
AGAAGTGAATGTTTGTGGCAGAGCAGTGTTTTCAGCAACAAAGAGGCCCAGCTATAGAGTGAATATATCA
GTGAAAATACTCCGTACCTACTTCAGATGGTAAACAAATCTTTATTTTATCCAAAAATTATGAGACATCA
GTAAAGCAAAGTACAACATGGACAAGAGAATGAGGTTCTGTAATACCTTTAGATGTCAGTTCTCTAATAT
ATACCTTCCTGTGTTCCCAGTGTCAGGCTTCAGGTTTTTGGATGTTTTACGATGGTTCTTTCTTCAGATA
AAATATAAAATTCAGGAGGTTGTGCAGGGAGAGCAATGACTTGAGGTCCAGGGAAACCTCAACATCACTA
GTTTCATAAGAACAGGAGGAAGTCTATTTGGTATTTTCATTTGTAGATTCTAAATAATTGAGGTAGTTCC
AAAGAATCCATGTTAAAATTCCACCTAATCTCAAGGCTGTATGAGCCACTATATATATATATATATATAT
ATATATATATATATATATATATATATATATATATATATATATATATATATATGCGCCACCAAACTAGATA
AGACTGTTGAAGCTAAGAAGTGCATGCCTCCAGGAACAGGATATAGAACTTTCCTGAGAGACACAGCTAG
AGCAGGTCCAATACAGAAATGAAAGCTTGTGGCAAGCCAGTGAACTGAGAACGGACCTCTTGCTGGTAGA
TTTTGAGAAATGATTACAAGAGCTGAAGGGGCATTAAACACCACAAGAACAACAATGCCAAGTAACAAGA
GATTTCAGGTACTAAACCAATATTCAAACAATGTATATGGACAGACCTAAGGCTCCAACTGAATTTGTAG
CAGAGGATGGCCTTTTTGGGCACCAATGGAAGGAGAAGCACTTTGGTTTCCTCACTAGGTTTAGCTCCCA
GTTTATGGGAATGTCAAGGGGCGGTAAGGGTGGTTTTATAGGAATTGGATGGGGACTGCTTAGAGATCTT
ATGGACAGGAAACTGGAAAAGATAATATAGAAGTATCCAATTAAAGAAGCAAAAAACATGTTCAAAATAA
ATGAAATTATAGAAAAGAAAACTGCCTGCTAATCACCGCTAATAACTAAGAAACATAAAGAGTCACTGTC
AATGAATGGTAGACAGAGTAATACTAGTTGAAAGACAGAGATGATGAATTCTCAACTAGAAGCATTTTCT
CTCCCATATATCAGTGTCAGACACAACATGTACACTGTAGGAATCCACAGCATGGAGGAGTTTACACTGA
GCTTAAGATACAATAATGACCTTTCCCTTCTTCCTTAGGATGTTTTTCTACTGGGCAAAAAGAATAAAAT
TAATGAGCTCTCAGGAAAACAGAGCCCTTCCCAACATTTGGCTTTTGGGATAAAGAAATTAGTGATATAA
ACTCTCAGATTCCCAGAACCATAACAAGCAGGGAAGACCAGATAATTCTGAGAGAATCCCAGCTCCAGAT
TTGCATATGTGGAAGACTAAGATCCAGGCTGTCTCTTCAGCTAACCCACACAGCCCCTACCCAGGACTCA
TGTATATTTCCCATGGCCCAAGTATTTCTTCCTTTTTTATATACCAAGACAGAAGGCCAGCTTCCTTATC
CCCATCTCTGACCTCTTCATCCTGTTTGGTCACCTTCCCAAAGGCTGTTTACTCTGAACTATAGGCCAAT
TAGTAAACCCTAGAGGTACTGAAGGAATATCAGAGATGCAGATGCATACACAACAGCACTTGTGACATCA
CAGAAGAAACCATGGCTTTCCAGGATACAAGATATTTTTTTCAGGGAGGGACAAATGATAATGTCACTGA
GAACTGCAATGACTTACCTGCTAAAAAGCTATCTTTACATTGACCAGATTTGGCGGTGCTCTTTCAAGGA
TAGTCTCCTGTAACGCTGTGGAAACCTTTCCTTACTACATCACTCTAAAATTAGAGAGTTCTTTGTGCTT
CATTAGTGGTTGCCTGCAATGAATGGAGAAAGTTAGTCAGGGGCTTGCAATTGGTAGAAAAGATCTAGGA
ACATGGAGTGGAGGAGATTCATCTGCATAATAAATATATTTCCAGGTCCATTCCTGTGACATAAAGTTCA
ATTTCTTAGGTTTTCTCTGTGTCCCAATGGCCAGTATTTTCCATACAGACATTTAATTAAGTGAATATTC
TATTACATTTACTCTTTTTCTTCTTATTGGAGCTGGGGACTGAAAGCAGGGCCTTGAGCTTGCTAGGCAA
GCGCTCTAACAGTGACCTAAATCCCCAACACTGTATTTCACTTTCTTATTGTACATTCCTTGATAGGGGA
CTTTATGTATATTCCTGAGTGTATACTCAAAAATTCTGTTAATGAATTAAATTTTTTGCAATGATTTCGG
AAGCAAAGGGGACCCACATATAGAGTGAATATAACAGTGTATATATTGTGTACCTACTTCAAATGATAAA
CTCAAAAATCCTTATTTTATCCAAAAATTACCAGATATCAGTATAGCAAAGGACAACATGGAGTACAGAA
TGCGGTTCTCAAGTCTGATTAAGTTTCAGTTCTGGAATATCTAACTTTTTGTTTTCCCAGTGCTAGACTT
GCAGGTTTTGGATGTTTGGATTCTTTCTTCAAGGAAAATAAAATTCCGGAGGAAGGGCAAGGAGAGGAAT
GGCTTTAGGTCTAGGGAAACCTCAACCTTAATAGATTCATAAGAACAGGAGGAAGTCTATTTGGCATTTG
TGAATTCTACATTCTTGACCTATTTGTTCAAATCCATATCTAACATCATTGCTGAAGGAGCCATATATAT
ATATATATATATATATATATATATATATATATAGATAGATAGATAGATAGATAGAGAGATAGAGATAGAT
AGATAGATAGATACATAGACATAGACATAGACATAGACATAGATAGATAGATAGATAGAGATATAGATAG
ATAGATAGATAGATATAGATACAGATAGATATAGATGGATAGATACAGATACAGATACAGATACAGATAC
AGATACACAGATACAGATACAGATACAGATACAGATAGATAAACATATCTGCCACCAAAACTAGAAAGAT
TGTTGAAGCTAAGAAGTGCATGCTGCCAGGAACCAGATATATAGATATACTATATATAGATATAGTGTAT
ATAGATATAGTGTATATATATATATATATATATATATATATATATGGAATTCTCCTGGCTTCATTATTGG
TTACATGCTCTGAATGGAGAGTCATAGTAAGGGGCTTGGCATAGGTGGACAAGATTTAGGAACCTGGAGT
GGAGGAGATTCTTCTGGATAATAATTTTTCCCAGGTCCATTCCTATGGCCTACAGTTCAATTTTCTCAGA
TATCTCTGTTTTCCAAATACTAGGATTTTTCTTATACTCCTTTAGTTGAATGAATATTATATTATGTTTT
CTTGTTGTACATTCAATGATAGGGGACTTTATAATATTCCTGAAAGTGTACTCAAAAATTCTGTTTTCCA
ATCCATTTTCTGCAATGATTTTGGCAACAAAGTGGGCCCAACTATAGAGTAAGTATACCAGTGTAATACT
GTGTACGTACTTCAAATGACACACTCCCATATAATTATTGTATCCAAATATTACCAGACATCAATAAAGG
AAAGTACCACATGGACTATAGGATTTGGTTCTCTAGTCTCATTTGATATCAGATCTGCAATATGTACCTT
CCTGTGTTTCATTGCCATACTTGAGGGTTTTGGATATTTTTCCATGATTTGTTATTAAGGCCAAACATAA
GATATAGGAGGCTGGGTAGGGAGAGGAATGACTTGAGGACCAGTGAAGCCTCAATTTCAGTAGATTCAAA
AGAACAGTATGGAGTCTATTTGGCGTTGCCATTTGTGGATTCTAGAGTCTTGACCTAGATGCGCAGAATC
CATGTTAAAATTCCAGCTAAACTGAAAGCTATAGGAGCCAGCAAAAGTAATTATGTATACATCAGCCACC
AAAACTAGACAAAATTGATGAAGATAGGAAGTGCATTCTGCGAAGAATCATATATAGATATTTCCTGAGA
CACACAGCTAGATTATGCCAAATACAGAAGTGAATGCTAGTGACAAACCAGTGAACTGAAAATGGACTTC
TTGTTGGTAGATTTTGAGGAAAGATACAAGAGCTGAAGGGGCTTTAACACCATAAGAACAACAATGCCAA
TGAACCACAGCTTTCTGAAACTAGACCAATATTCAAAGAATGTACATGGACAGAGCTATGTATACAACTG
CATATGTGGATGAGGATGGACTTGGTGAGCACCAATGGAAGGAGAAGTCCTTGGTCCTCCCTAGGTTTGA
CTCCAAGTTCAAGGTAATGTCAAGGGGTAGTAAAGAGGGTTATAGAAGAAGGGGAGGGGGGCTAGTTAGG
GATGTTATGGGCAGGTAACTGAGAAAGGAAATAACATTTTAAATTTAAATATAGAAACATCCAGTTTAGA
AAAGAAATAAAATTTGCTAAACAATGAACGATATAAAAGAAAACTGCCAAATAATCATACCTATTGACTT
GGATATCTAAAATGATAGTCAGAGTAATACTAGAGGAAAGACTGAGATGATGAGGTCTGAACTAGAGCAC
TGTGATCTCCCAGATAGAAGTGTCATACAGAAACTGCAATATAGGAATCCAAAACATAGAAGAGTTTACT
CTGAGATGAGGACACAATACTTGTCCATTCCATCTTTCTTAGTAACATTCTCTTTAGGACAAAAAGTATA
AAGTCCATGACCTGTCAAGGATACAACTGTGCCCTTCACAACACTTGAATTTTGGAATAAAGAAATGAAT
GATATAAATTCTCAGACTTCCAGGAAGCATAAGAACAGGGAAGTCCTGATGCTTTTGAGAGGCTCCCAGC
TACTGATTCCCTTATGTGGAAGGCACAGATAAAGCCTATATCTTCAGAGATACCACTAAACACCTAACAA
GGACACACTAAGCTTTCCCAAGGACCACATATTTCTTCCTTGTTTTTATACCAAGACAGAAGGCCAGCTT
CCTTCTCCCTATTTCATATCTCTTCAACCTCTTTGTTCTCACTCCCAAATTCTACAGAATTAGAGGCCAA
TTAGTAAACTCTACAGGTAGTGAAGGAAAATCTGAGAGGCATTTGCTTTCATGACAACAGAAGGAGCTAT
GGTTCACCAGGTTATAAGAGAGTTTTCAGGGAGATCCTAATGATAATGTCACTGAGAACTGCCATGGTCT
ACCTGCTGAACAGTTTTCCTTCATTGACCAGATTCGAGCGTGCCCTTACCAGGTATGTCTCCTGTAACAC
AGTGGAAACCTGTACTTACTACATCACTCTAAAGTAGAGTCTTCTCTCTGCTTCACTAGTGGTTACATGC
TCTGAATGCAGAAAGTTAGACAGGGGTTTGGCATGTGTAGAAAAGATTTAGGAACATGGAGTGTAGGAGA
TTCTTCTAGATAATATTTTTATTCCCAGGTTGATTCCTGAGACATACAGTTCAATTTTCTGGGTTTTCAC
TCTTTCCCAAAGGCCAGTATTTTCTCTACAGACCTTTAATTGAATGAATATTGTATTTCAATTTCTTACT
GTAAATTCCTTGATAGGGGACTTTGTAAATGTTCCTCAATGTGTAATCAAAAAATCTGTTTTCCAATTAA
ATTTTCTGAAATGATTTAGGTCACAAAGGTGGCCCAGGTATAGAGTGAGTATAACAGTGTAAATTCTGTG
ACCTATTTCAAATGATGAATGATGAATTCCCAAATCCTTATTTTATCGAAAAATTACCAGACATCAGGAA
AGCAAAGGACAACATGGACTATTGAATTTGCTTCTCTATTCCCATTTGATGTCAGTACTACCCGATCTAT
CTTCCAGTGTTCACATGGCCAGACTTGAGTGTTTAGGATGTTTTACCATGATTCTTTCTTAAGAGCAAAC
GTAATCTACCAGATGATGGGCAGGGGAGAAAAATGGCTTGAGGACCAGTTAAATGTATATTTCAATAAGT
TCATAAAAAGAGGAGGGAGTCTATTTGCATTGTCATTTGTGACTTCTACATTCTTGACATTGTTGGGGAG
AATCCATGTTAACTTTCCACTTAACTACATAAGTGTAGAAGCCACCAAATTATATTTAAACATCAGCAAC
CAAAACTAGATAAGATTGATAAAGGTAAGAAGTGCATTCTTCCAGGAACTGGATATAGATATTTACTGAG
AGACACAAATACAGCATGTCAAATAAAGAAGTGAATGCTAATAGCAAACCATTGAACTGAAAACGGAACT
CTTGTAGGTAAATATTGAAAAAGGATTAGAAGAGCTGAAGGTGCTTTCAACCCCATAAGAACAACAATGA
TAATGAACAAGAGTCTTCACATACCAGACCAATAAACAAAGAATTTACATGGACTGTCCTATGGCTCCAA
ATGCATATGTGGGAGAGGATGAGCTTTTTGGACAAAAATGGAGATGATGCCCTTAGTCAGCCCTAGTCTG
TCTCCCAGTTTAAGGGAAGGTCAAGCAGCAGAAAGGCTGTTTAGAGAAGAAAGAAATGGAACGGTTAGGG
ATCTTATGGGCAGGAAGCTGGGAAAGGAAATAATATTTTAAATGTAAATATAGAGATCCAATTTTAAAAA
ATCAATATATTTTGCTAAAAAATAAAAAAATGATATAAAAGAAAAGAAAGTGACAAGTAATCACACATAT
TGACTCAGAAATCTGAAGTGGTAGTCAGAGTAATACAAGTAGAAAGTCTGAGATGATGAAGTCTCAACTA
GAAGCACTTCTTTCTTCCAAATATCAGTGTCAGCACATATTGCACTATAGGTATCCAAAGCATGCAGTTT
ACTCGGACCTAAGCACACAATGCTTCTTTTTCCATTCTTCCTTAGGATCTTTTCTTCTTGACAAAGGGTA
AAGGTCATGATTTTTCAGGAAAACAAATATGCCCTTCACATCACTTGACTTTTGGAATAAAGGAATGAAT
GATATTAACACACTGTCTTCCAGGAACCATAAGAACAGGAAAGTCCAGAGTGTAGGAAGTTCTTCTAGAC
AATATTTTTATTCACAGGTCATTCCTGTATACTCTATCCAGTTTCCAGTGTTTGCATGACCAGACTTGAG
GGTAGGATGATTTACCATGTTTCTTTCTTAAGGCCAAACGTAAGATAATGGACGAGGGGCAGGGAGAAAT
ATGTCTTCAGGACCAGTTAAATGTCTACTTCAATAGGTTCATAATAACAGAAGAGAGTCTATTTGAAATT
GTCATTTGTGAATTCTACATTCTTGACATAGTTGGGTAGAATCCATGTTAACTTTCCACTTAACCACTTA
GGTGTAGGATTCACCATATATATATATGTATATATATATATATATATATATATATATATATATATATATA
TATGTATGTATGTATATGTATACATCAGCCAACAAAGCTAGATAAAATTGATGAAGGTACAAAATGCATT
CTGCCAGGAACTGGATATAAATATTTAGGGGGAGACACAGATATATCATGTCAAATACAAAAGTGAATGC
TGGTAGCAAACCAGTGACCTGAAAATGTACCTCTTGTTGTTAAATTTTGAAAAAGGATTAGAAGAGCTGA
GTGTGCTTTCAACCCCATAAGAACAACTATGACAGTGAATCAGATCTTTTGCTTACTAGACCAACATACA
AAAAAAGGACATGGACTGATCTATGGCTCCAAATGCATATGTTGCTGAGGATGGCCTTTTTGGGCAACAT
TGGAAAAAGAGGCACGTTTCTTCCATATTTTATCTCCCAGTTGGAAGGAATGTCATGAGGCAAAAAGGAT
GGATAGAGAAGAAAGGAAATGGAATGGGTTCAGGAACTTATGGTCAGGAAATTGGGAAAGGAAAATGTAT
TTTCAATATATATATATATACACATATATATAGAGAAACATCTAGTTAAAAAGGAATTAATTTTGCTAAA
ATATAAAAAATGCAGATATAGAGGAAAATAAAGATGCAAAGTCATCACAATTATTGACTCGGAAAGCTGA
AGTCGTAGTCATAGTAATAGTAGTGGAAAGACTGAGATGATGAAGTCTCAACGAGAAGCATGTCTCTCTC
CCAAATATCAGTGTCAGACACAAAATGCACTCTAGGTTTCCAAAGCACGGTGGAGATTACCTTGAGTTAG
GGACACAATACTTGTTTTATCCTTCTTCCTTAGAACCTTTTCTTCTTGACAAAAAGAGTAAAGGTCATGA
GCTCTCAGGAAAACAACTGTGCCTTTCACAACACTTGGCTTTTGGAATAAAGAGATGAAGGATATAATCC
CTCAGGAACTATAAGAACAGGGAAGTACAGATGCTTCTGAGATTCCCCCAGCTCCTGATTCCCTTATATA
GAAGACTCAGATCAAGGCTATCTCTTCAGCGATACCACTCACCACATACCAAGGACTCAATGAGCTTTCC
AAAGGACCACATATTTCTTCATTATTTTTTATACCAAGACAGAAAGCCAGCTTCCTTCTCCCCATTTATA
ATCTCTTCAATCTGTTTGTTATCACACCCCAATTTGCTATGAATTAGAGGATATTAGTAAACCCTAGAGG
TACTGCAGGAATATCTGAGAGGCAGTTGCTGTCAATACAATAGTTGTGATATCACAGAAGAAGCTATGAC
TCACCAGGTTACAAGAGAGTTTTCAGGGTGGTCCTAATGATGATGTCTCTGAGAACTGTCGTGGCCTACC
TGCTGAACACCTTTCATTATATTGACCATATACAAGTTTTCAGTTTCCAGGTATGTCTCATGTGACACAG
TGGAAACCTATACTCTAACCCATCACTCTAAAAGTAGAGACTTCTCTCTGCTTCACTAGTGGTTACATTT
TCTGAATGGAGAAAGTTTGACAGGGAATTGGCATGGGTAGAAAAGATTTAGGAACATGGTGTGCAGGAGA
TAATTCTAGATAATAGTTTTATTCCCAGGTTCATTACTGTGACATACAGTTCAATTTTCTGAGATTTCTC
TGTTTCCCAAAGGCCAGTATTTTCTCTACAGACCTGTAGTTGAATGAATATTGTATTTCAATTTCTTATT
GTAAATTCCTTGATAGGGGATTTTGTAAATATTCCTCAATGTGTACTCAATAATTCTGTTTTCCAATTCC
AATTTCTGCAATGATTTTGGTCACAACATGGGCCCAGCTATAGAGTGAGTATAACTGTGTAAATACTGTA
TACCTGCTTAAAATGATAAACTGCCAAATCCTTATTTTAACGAAAAATTACTAGACATCAGGAAAGCAAA
GGACAACATGGACTATTGAATTCGGTTATTAAGTCCCATTTGATGTCAGTACTACACTATCTAGCTTCAA
GTGTTCCCATGGCCAGAATTTATGGTTTAGGATGTTTTGCCATGATTCTTTGTTCAGGCCAATCCTAAGA
TACTGGATGAAGTGCAGGAGGAAATATGTCTTGAGGACCAGATAAATGTCTACTTCAATAGGTTCATAAA
AACAGGAGGGACTCTATTTGAATTGCCATTTCTTAATTTTACATTCTTGACATAGTTGGGCAGAATCCAT
GTGAACATTCCCCTTGACAAAATAGGTGTATGAGCCACCAAAACTATATTTGTATCCATCAGCCAAGAAA
CTAGGTAAGATTGATGAAAGAAGTGCATTCTGCAAGGACCTGGATTTAGATACTTCCTGAAAGAAACAGA
TACAGCATGTGAAATACAGAAGTGAATGCAAGTAGCAAACCAATGAACTGAAAACAGACCTCTTGTTGGT
AAAGTTTGAGACAGTATTAGAAGAGCTGAAGGTGCTTTCAACCCAAGAAGAACAACAATGCCAGTGAACC
AGAGCTTTCTCATAAAAGACCGATATACAAGGAAAGTACATGGAATAACCTATGGCTCCAAATGCATATG
TGGCAGAAGATTGACTTTTTAGGCAACATTGGAAAGAGAAGCCCTTGTATTCCCTACTTTGTCTCCCAGT
TCAAGTGAATGCATTGTGGGCAGGAAACTGGGAAAGGAAATAATATTTTAAAAGTAAATATAGAAACATC
CTGATAAAAAATCAATAAATTTTGCTAAAAAATAAAAAAAAAGAGTGATATAAAAGAAAGAAAGCTGCCT
AGTAAATTTCAAGCTGACGCAGAAATCTGAAGTGTTATTCAGAGTAATACTAGTGGAAAGACTGAGATGA
TGATGTCTCAACTACAAGTACTTCTCTATTCCAGATATCAGTGTCAGACACAAACTGCACTATAGGTATC
CAAAGCATGGAGGAGTTTACTCAGAGCTAGGGATACAATACTTATTTTTCCCTTCTTCCTTAGGACCTTT
CCTTCTTGACAAAAAGACTAAAGGTCATGATATCTCATGAAAATAACTATGAACTTCACAACACTTGGCT
TTTGGTATAAAGAAATTAATGATATAAACTCTCTGACTTCAAGGAACCATAAGAACAGAGAAGTCCATAT
GAGAACGGAGAAGTACAGATGCTTTAGAGAGTCTCCCAGCTCCTCATTCCCTTATGTGGAAGACTCAGAT
CAAGGCTATGTCTTCAGCAAAACCACTTAACACCTACAAAAGACTCACTGAGCTTTCCAAAGCACCACAT
CTTTCTTCCTTCTTTTTTATACCAAGCCAGAAGTCCAGCTTCTTCTAACTATTCCTGTTCTCTTCATTCT
CTTTGTTATCACTCCCAAATTTGCTCTGAAGTAGAGGCCAATTAGTAAATCCTAAAGGTACTGAAAGAAT
ATCTCAGAGGCAGTTGCAGTCAGAACACTTGTGACATCACAGAAGAAGCTAGTGTTCTCCAAGTAACATG
AGAGTTTTCAGGGTTGGCCTAATGATGATGTCACTGAAAACTGTCATGGCCTATGTGCTGAACTCTTTCC
TTACATTGAAAAGATTCAAGTTTGCACTTTCCAGGTATGTCTCCTGTGACTCCTTTATATGCTCCTTCTC
TCTAAACCTACAGACTTGTCTGTGTTTCACTAGTGGTTACATGCTGTGGGGCTTGGCATGGGTGAAAAAG
ATTTAGGAACATGGAGTGTAGGAGATTCTTCTAGATAATATTTTTATTCCCAGGTACATTCCTGTGACAT
ACAGTTTAATTTTCTAGGTTTTTTCAGTTTCCCAATGGCCAGTATTTTCCCTACCGTCATATAATTGACT
GAGTATTGTATTTCAATTACTTATTGAAAATTCCTTGATACGGGACTTTATAAATATTTCTCAGTGTACT
CAAAAATTCTGTTTCGAATACCATTTTCTGGAATGATATGGTCACAAATGTTGCCCAGCTACAGAGTAAG
TATATTAGTGTAAATTCTGTGTACCTACTTCAAATGGTAATCTCCCAAATTCTTATTTTATCAAAAAATT
ACGAGACATCAGGAGAGCAAAGGACAACATGGACTATTGAATTCTGTTTCTTGTCCCATTTGATATCAGT
ACTACACTATCTAGCTTCCAGTGTTCCCATGGCCAGACTTCAGGGTTTAGGATGATTTACCATGATTCTT
TCTTCAGGTAAATGTAAGATACTGGATGATGTGCAGGGAAAAGATTGACTTAAGGACCAGTTAAACGTCT
ACTTCAGGTTTGGGGATTTAGCTCAATGGAGAATGCTTGCTTAGCAAGAACAAGTCCCTGGGTTCGGTCC
CCAACTCCGAATAAAAGAGAAAAAATAAAGTCTACTTCAATACGTTCATAAAAACAGCGGGTGTCTCTTT
GAAATTGTCATTTTTGAATTCTATATTCTTGACATAGTTGGTCAGAATCCATGTTAATATTCCAATTAAC
TTCATTGGTGTAAGAGCCACCAAAAGTATATATGTATACATCAGACAAAAAAAAAAAAAGAAAAAAAAAC
TAGATAAGATTAATGAAAGTAGGAAGTGCATTCTGCAAGGAACTGGATATAGATATTTACTGAGAGACAC
AAGAAGTGAATGCTGGTAGCACACCAGTAACCTGAAAACAGACTTTTTGTTAAATTTTGAGAAAGGATTA
GAAGAGTTGAAGTTGCTTTAAACCCCATAAGAACAATGATGTTAGTGAACCAGAGCTTTTTATACTAGAC
CAATATACAGAGAAAGTACATGGACTGACCTATGACTACAAATCCATATGTTTCAGAGGTTGGCCTTTTT
GGTCAACATAGTAAAGAGAAGCCCTTGTCCTCCCTAGTTTGTCTCCCAGTTCAAGGGAATGTCATGCAGC
ACAAAGGCTTATTAGGGAAGAAGAAATGGAACTTGTAGGAAACTGGGAAAGGAAATAATATTTTAAATGT
ATATATAGAAACATCTAGTTAAAAAGCAATAAATTTTGCTTAAATATAAAAAAAATGAATGATATAATAG
AAAAGAAACCTGCAAAGTGATCACAAATATTGATTTGGAAATCTGAAGTGGTAGAGTAATACTAGTGGAA
AGACTGAGTTATTGAAGTCTCAACTAGAAACACTTCTCTCTAGCAAATATCAGTGTCAGACAAACTGCAC
TATATTTATCCAAAGCATGGAGGAGTTTACCTTGAATTAGGGACACAATACTTGTTTTTCCTTTCTTCTT
CAGGACCTTTTCTTCTTGAGAAAAAGAGTAAAAGTCATGACCTCTCAGGAAAAAAACTGTGCCCTTCCCA
ACACTTGGCTTTTGGAGTTAAGAAATGAATGATATAAACCTTTTGATAAGAAAAGGTAAGTCCAGATGCT
TCTGAGAGACTCACAGTTCCTTATTCCCTTATGTACAAGGATCATATCATGGTTACTCTTCAGCGATAAC
ACTCAACTCCTACCAAAGAATCACTGAGCTTTTCAAAGGTCCACATATTTCTTGTTTTTTTATTCCAAGA
TAGAAGGCCAGCATTCTTCTCTCCATTTCCAATCTCTTCATCCTCTTTGTTATCACTCCCCAATTTCTCT
GAATTAGATGCCAAATAGTAAGCATTTTCTAAGTATGTCTCCTGTGACACAGTGGAAACCTTTATGTACT
CCATCTCTCTAAAGCAAGAGACTTCTCTCTGCTTCACTATTTGTTTCATGATCTGAATGGTGAAAGTTGT
TCAGGGGTTTGGCATGGGTAGTAAAGTTATAGGAACATGGCGTGTAGGAGATTCTTCTAGAGAATATTTT
TATTATGTATGTCATAGGTTTTTTCCTGTTACATACAGTTCAATTTTCTAGGTTTTCTCTGTTTCACAAT
TTCTAGTATTTTTCCTACAGACCTTTAATTGAATGAATATTGTATTTCCATTTCTTATTGTAAATTCCTT
GAAACGCGACTGTAGGCAGCTGCAACGTGCCAGGACTCAAAGATAGCGCTGGTTTCTGCCTTCCACCTTC
CCAACTGTGAGCTCTCCTTTTAGTAAACTAGTCTTTATTTGGCTACAACTGCCTGGCCTCCTAGCTTCCG
CATAGTGACAGCCTATCTTCATGACGCACGTGGCTCGATAGGATTGGCCAGCGCTAGCTATTTAAGTGTG
GTTCGAGGGTTCCCTGGGGTCAGAAGATTGTATCAAGTTTCCTGACTGTCCTCCTCAGCCTCGCCAGCAA
GAAAACACACAGGGACATACGGATCCTTGCTACAGCTAAACGTTTATTGAATCTTAAGGAGAGTCACCGC
GCGCCGGCATGGCACGGCTTATATACACCCTAGCATGGCGCATCCACACCTGATTGGTTGTTTACCCATG
ATCTCACTAGGCACAGCCCGTAGTCGGCAAAGACCTGGCACGAAGGCACTTTTGCACATGCGCACACAGT
TAACCTCCTGAAAGGAAGTCGGCTGGCGTGGTGGAGGCCAGCGCCATCTTGTAATGGCGAAAGCTATCCT
GGCCTTCCATGTGAGGCGCAGTGGAAACCAGCGCCATCTAGTGGTGGCGAATGTTAAAGCAGCCCTCTAC
ATCTCCCCCTTATTATTTTATTTATAAAGATCATGATCACCCTATCACGTGTTATGAGGAAACCTCAGCA
ATGTGGAAGGGTTGATCAAAGAATCATTGAGTCTCTCTCATGCCAGTGTAATGGATCCACAGATCCATGG
GGTGCAAGAGCAGAGAACTCAGATACCGACTAATTTTTGAAGATAGATAACCAAATTTTAAGGGAGGCCC
CTTGTTCAATGGCCACAAGTGCCTGAGTGATAACGGCCTTGTCACTTTTCTGTTGAGATCTGACTTTGTA
AACCAACCATAGCATGAACACTAATCCACAGCATAGGGCTGCACCAAACAGAGCCACTCCCGATAAGTAG
TGGGAACCTCATTTGGTCCTCCTCAGATGTTACCAACAAGGGCCATAGTCAAGCCGCTCCTATAATAAAA
TTTAGAATTCCCAATTGTTAGCAACAACTCCAGAAAGTTCACCCACTGTGCTTGTCTAACAATAGATTGG
GGGAGGATAACTCCAGACACTGCAGACACAATGTTTGTAGTAGTAAATGGCTGCTACAATAGCAGCGAAA
GTGTCAAGGTCTTTTCCAGGTCAGTTCAGGATTTTTGGAACAACCAGCAGGCAATGGAACCATTTCTGAG
TTCTGTACAACCAGGGCAGAGTTCCCCAGTCCAAAGCAGCTTTACGCAGGTGGGAATCCTGTGAAGCCAC
AGTCTGCCACCAGGGGAAGGAGGGGGGCAGCAATGGCTGGAGTCCAGTCTTCTCCAGAAAGCAGCAGTTC
ACAGAGGGTCAGAGAACAGGCCATAGTGGGACGGGACACACGCAGCGGTAACACTGACTGTAGCAACGGC
AAAATCTCTGTGATGACAAAAGATGAGGGGGGAATCTTCCATCTTCTTCTTAAGGGCACAGGAATGACTT
CAGGGACCAAAACCAGGAGAGCTGAATCTTCATGCTCCCAGGATCAGCAAGTCTCACCATCCACTCAGGC
AGCTGGCACACTCTGTAGCATCCTGTAGAAAAAAAACACAAAGATTCCCTCTTCCCCATATAAAATATCT
GGATAGGATCATGTCAATACGTGGATCTTTCTATTTCACCTAGGAAGAAGTATGCCTAGTTGTAGGGTGC
CATAAACTTTGGCATCCAAATTTTAAAATTGAAATAAAAGGATCATTATTTAGCACACAGGGATAACTCC
CCCTATTTAATTATTAAGATATAGTAAAGATATTATTTATTAAGGTAAGTCCTTGAGGATTAAATTGAGG
ACACCGAGCACTTGTATTTATAAATTGACTTGTATACCAAATTATTGTCTCTAGCATTATTGTTTTGGAT
ATATAAAGAATGAGATTTTTTTGACTAATTGTTCTTTTGTAAGGCCTATAATCTGTCTGGTATCATTGCC
CTCCCTTGCTAAAGTGTCCAGGCAATACAGTTTGAGTATTTAAATGGTCTATTAAGGAACAGTACTTAGT
GCTCTTAACCACTAAGCCATTTCTCTAGCACCTCACAAACTTTATTTATCTAAAAATAAGCATTATTTAG
AAATGTCATATCCTGTAAATATTGTCTAGATTTAGTCATACTAGAAATCCCTGAGCTGGCAGGGCAAGGC
TGGGAATTTAAAGTAAGCAAATGAAGGCTTTTTCTTTTCATATCAACTCTATTACCATTTTCAAAGAGCT
GGGTCTATGGTTTTGTTTAGTTGTCTGAGCCAGAGCACTGAAAGGACAGTGAGTTGTCAGACATTCACAC
TGAAATCTTCACTCACTGATTTTATGTAGAAAACTTGTCTATAGTAAAGCTTTAAGTAATTGAAATCAAT
TGTAAACCACAAGCCACACATTGGCTATCAGTATGTGAATTGAAAGCTTGATTTTAAAAACAGTGGCTAA
ACCACAGAATTTAATAATCTGTGTTGAAGCAATAGAAACTCTCAAAAGAATAAACAAGTGACCCAATCAT
GCATGTAGCCTTTTCATTAGATGAACCACCTATAAATATACTAAGTGCATTTTCTATGGATTGCATGTAC
AAATTTACAGTAAGTACAAAAGCATGTAAATAGTAAAATTATCAATTTTGCTGGAAAAATTTGTATATGT
AATAGGCTAAATATCAGTATTTTGTAATAACCTATTAACTGTTGTTTGGAATAAGATATGTTTTTCCAAG
TTTCCTTTTGAAATACTTCCAGGACTCTAGCCTACAATTCTGTATTAACACAACTTAAGCTTTATATCCA
ATGACAAAGACCTAAGTCCTCTGGCAAGGTGAGGTACTTAGCCAATTAACATAGCCCTAGAAGTTTAAAA
TTAGTTTCAAATATTCTTTTTTGGAGTAGTGCAACAGCTACTCCCCAAATATTAAAGCTCACTTTGAAAG
CAGAAGTTTGTAGTAAAAATTTCCATATACACTGAAATATTTAAAGTTCTAAATTATTACATTGAAGAAG
CAACAAAATTACATAATATAAGGCTGTTAACTATTCCTAATGATATCACTTTATGGGCTCTCTAAAATTA
TAAGCAAGCTCACGAAATGAAGACTCACAATCGCCAGGACGTAAAAAATTGCATAAAAACAATCCTCTAA
ATCTGTCTTGAAATGGCAGTTGGAATAAGGTATCTGGCTGTAATGCTCTCACAAGTTCTAAAACCTCATC
AATCCTTTGTAAATCCTATAACAATCTCTACCTGTTTGATTTTTCCTCAATTATGAATAAGTTTGAGTTA
GTCCATGTAACACTGACAATGCTTAATCAAATCCTTAAGTTCTATTTGTGTCACCAGAGCACAGCCACAA
TTTTGGAAAGTCACCTGAGTTCTGAGTACTGACTAGGCAGCTATTCTTGGGACAGGGGAGTTAGCATCAA
AATACAGAGAGCTTCAGGGCAAACCACAACTTTGGAAAGCAAAACTCGACCTCCAACAATCTAGTACAAA
GTTTGACTGCCTATTCCTATATGTGAACACACGATGGTGTAGTCTCTAATACCTCAACAAGGAGACATTG
TCCTAAATTTTTTTAGAAGACTGGTTTCTCGAATAAGAATCCAATAAAAATATCTCATTTTAGATATGTT
TCCTGAGGCTGGCTCATGCCGCATATTGTCAAGAATGACTCCATACAAATTACCAACTTAATGTCAACTT
TTTGTTACCAATATTGTACCTTTTTTAACCATATCCAATAACTTAAAAGCCAATAGTCCATAACCATTGC
AAGTAGACCATGTTTATACATTGAAAAACAATCAGAAGCAAATTGACGTGGCTATACATATCTTTAATAT
TTAGACCAAACACCATATTAACCTTTTTACCTATTATTTTAGAGAAGCACCTTGTCACGTGTTGAGTCTA
ATGATCACAGTCAAAGTTTTTTCAAAGATTAACAGCCATCAGTTTTGTACCAAAGAGGCTGAGGAGCTGT
TGACGCCTTTAAGATAAGCTAGTATAAACATTTAGCCACCCCCTGGGGATCATGCTTCAGAGGACTTAGG
CTTCTAGCTACAGACCTAGGCTCTAAAACCTAATTGAAACTGCTTTTTATTTTTTGTTCTCTTTTTTAAG
AGAGTTAAAACCAAGTCAAGGTGTGAACGACCAGCAGATAAAGTTTTTACCATTTTTTCTTTTGAACATG
AAACATAAAACATTTAACCAACGAGAAGCAAGAAGCACAGACGCAAACTGACAGACATGGGGATAGCTTG
GTGCACCAATGGCAGACAATAGACAAAGAGGGAAAAAAAAACAGATGGTGTCAGCAGAGAGGTAGGATTT
TCTCTTTCCCACCACTTTTACACTGTCTATCCATTCAAGTGTAGTTGTTATGGTCGATGGATTGTCTCAA
TTCCTGGACTAGTCCATCAACCTGTTAAACCCAATTTCTGTCTGATACTGAGATATATTATCTGTGCAGC
ACAACTGACATTCGCCAATGGTATGGAAGTGAAAAACAGTCCTGAATATTTTTACTCACAACCCAATTAC
ATTAACTCCATCGAGCTGTGTATGGGCATTGAGATGTCCTTTTGTTTGATTCTCTGAATAAATTTTTCAT
GTGGTCTACCTCTATCAAATCTGATCAGTATGACTCTGTGAAGCTCTTCTTCATAGCGAGGTGTCTCATC
TTCTAAATCCTCTTCCTCAGAGGAGCTAAGCTCGTCTGTCTATGAGCTATCAAGCTCTGAAGTCTTTAAA
TCCTTTACCGGATAAAGACTTCTCCTTTTCAAGACCTTTTTCTCCCTTCTCTGTATTATCTGTCCTGGGG
CATTTTTCCCCACTCTCTCACCTCTGCAGAGGGGACTGTCTGGTTGTCTTTCCTTGAGCTCTTTAATTTT
TCTTCCCATCCGGTTTCTGTCATGCTGCCTTGCCCCTCACCCAACGCTCTCCGCTTTGCTGTTACAGCTG
GGCGGCTCCCATGCGACCTCTGATGCCATCTGGCAGTAACTAGAAACTCAAAGGCCAATACAGAAAGCCC
GAGAGCTGCCAAAATAATACTAGAGGCTTCTGCCGCATCTAGCAAGGGAGTGAGGTGGAATAGATCATGG
CTAAACATTGTCTTTCAGGTCCTTTCCGCGGCTTGTAGCTTCTGGACCCTTTCCGTGAACGGAGGCTCTC
CTCGGCTCCAGCGATGGTGAGGTTTTTGTCCCAGGTTTCAGCAGCAAATATCCCACGTGCCCTTGCCAGC
AAGAAAACTCGCAGGGACATACGGATCCTTGCTACAGCTAAACTTTTTTTGAATCTTACGGAGAGGCGCT
GTGCACCAGCATGGCACGGCTTATATACACCCCAGCATGGCGCATCCACACCTGATTGGTTGCTTACCTA
CAATCTCACTAGGCACGCCCCGCAGTGGTCAAAGACCTGGCACGAAGGCATTCTTGCACATGTGCACACA
GTTAACTTCCTGAAAGGAAGTCGGCTGGCGCAATGGAGGCCAGTGCCATCTTGTAATGGCGAAAGCTATC
CTGGCCTTATACATGGGGCTCAGTGGAAGCCAGCGCCATCTAGTGGTGGCAATTATTATAGCGGTCCTCT
ACACCTGAGTAAAACTGCTTGAAGAAGATCTTCACTATTCGTGTCTTCCTTGTTAGTCGAGGTTGGCCGC
AGCAAGTGGTGGTCTGTACAGGGACCTCCTGAAATCAGAACTTCTTGCAGTCAGGGCAGCGCTGGAAAGT
TCCCAAGGAATGTGGGACCATAAGGACTGTGGGAAATAAGTGGCTATAAATTCTCAGGGTAGTTAACAAG
AAAGTTCTCGGTAGCAGCAAACCGAAATTAGGAAGATGCTTGGAGAATTAAGCCAGCATAGAAAGTTTTT
GTCATGGGGATCTCACAGTCTCATGCAATTTTTCTGGCTCTTCAAGAGCTATTTGAGCATAAGAAACTAA
AAATAAAAAGGAGTGCCATAGGGAGATTTTTGAATGAATGTGAAGTCATTGCCCCTGGTTCATAGTCTCT
GGTAATCTTACTGTGGCAAGTTGGGAAAAAGTAGGGAAAGACCTTGATTTTGCCTGGGAACAGGGGACTC
TCAGACCTGGGATCCATCCACTGTGGTGCTTAGCAAGTAGTTGCCTTGACGATCAAAAAGGTTGTCAGAC
AACTATAGAGAAGGGGCAAGGTGCCCTAGAAATGCTTCAAATGAAGAGGTCAGAAAAGCAGGGAAGCACA
AAGGAGACAGACTCGTTAAAGACAGATACAGAGGAAGAAACAGACAAAACAGATTCAGAAGAAGAGTTAC
AAGAGTTGACAGATCAAATGTGGAAACAGTCTCTAAGGAATAGAGAGAAGAAGAAAAGAAAAAAGCCTAA
AATATCGGAGTAACTTCCTGGGCAGTTCTCCTCCGCTTCTCCTCCCTAAAATGTTGTAGAAGGAGGAAGT
AGAGTTTTGGGTAGTACATTCTGCCCAGAAGTCTGGAAGCCAGTCCACACAGAACTGCATCTATCCTATC
CTGTTTATGCCGATGCTAATCAACAAAGGTATCATGAGCCTTTAGACTTTAAGGTGATCAAGACCCTGAT
GGAATCAGTCGGGACATATGGCATTATGGCCTCATTTACCATAGCTCAGGTTGAGGTCTTACACAGATTT
TGCATGACTTCTAGTCATTAGACTAACCTTGCTTGGGCCTGTCTTTGTCTGGGACAGTATTTGGACTGGA
GAGCTTTTCTTATTGAGTTTGTCAAAGAACAGGCTGCCGCTAACTTAGAAGTGGGGGGTGGCCAAGCTGC
CTGGGATAGATATATGCTGCTGGGTTAGAAATGCTTTGCCAATGCTCAGACAGTGTATCCAGTACAGGTT
TACCAGCAGATTAATGAAGTTGAAACCAAGGCATGGAAATCCTTAAATAATAAGGGAGAAGTGAATGGAA
ACCTCATCAAGATCCTTCAAGGACATATGGAGCCATTCTCTGACTTTGTAGCCTAATTAGTGGTAGCAGC
AGGGAGAGTCTTTGGCGACCCCAATATGATTATGCCCTTAATTAAACACTTGGCCTATGAGCTTTGCACA
AAGGAATGTCGAGCTGCTATCATTCCTTACAAGAATAAGGGACTTGGAGCTTGGATGAACGTCTGTAGAG
AAATAGGGGGACCTTTGATTAATGTTGGACTTGCGGCTGCTGTTACGCAGATGAATCAGAGAAAAGGAGG
AAGCTCAGGAGCATATGTTAAGTATGATCAACAGGGGCACCTAAAAAGGCAATTACAGAAAGGAGAAGTC
TATTCAGTACAGTAAGTGGCCAATGCCCAAGGCAACAAGGGCTGTGTCCCAATTGCAAAAATGCGAACTA
TTGGGCTCTTGAGTGCCACTCGGTAAAAGAAATCAATGTGCAGCCTCTTAGCTTGGGTTTTGGTGGAGCA
TGTCCAAAAAATGGACAGTGGTGCCCATTACCCCAGGTCCCACAAATATATGGGCCAGTCGAGAATCAGG
ATGTAGAATAGAGTCACAAGAGATGGCCGTCCCTTCGAAATCTGAGGGGCCAAGGAGAGCCACTAAGGGC
TCCATAGGACTGGACATCTGCTCCACCACCAGACCCGTACTAACTCCTTGGATGGGGTTCCAGTTGATAG
AAACTGATTTTAAAGGACCCCTTGAACATGGCACTGTAGGGTTGCTTATAGGGAGACATCTTCAAATTTA
AAAGGACTACACGTCCATCCAGGAGTTATTGACCCAGATTATACCGGGGTAGTCAAGATCAAGGTAGAAT
CAACAAAAGGGATTACTGCCATTTCCCCTGGGGACAGAATAGCCCAAATATTACTTTTTCCTAGCCTTCA
TGAAAGATTTGTAGCCCAGTCTAGAGGGAGAGGAGAGAATGGTTTCAGTTCCACAGGCTCCAACCTGACA
TTTTTAGCCTTGGGTTTAAACCAACGCACAGTAATGGAGCTAAGGTTAGATGGTAAAAGGATCCTAGGAC
TATTGGATACAGGGGCCAATAGAAGTATAACAGCTAAGAAAGATTGGCCCTCTAGATGACCAGTACAGGC
CTCATCTCAAACTTTACAAGGTCTCGTTTATGCAACAGATCCTGATATTAGTGCAAGAAAACTGAGTTGG
AGAGATCAGGAAGGGCATTCAGGAGTTATGCAACCCTATGTGTTGCATTTGCCCATTTCCCATTGGGGGA
GAGATTTGCTAAAAAATATGGGTTTCAAATTGACCACTGAGTATTCTGAAACTTCACTAAAGATTATGAA
ACATATGGGCTATTTTCCCAAAAAGGAATAGGGAAATATCTGCAGGGTAGGACTAGCCATATAACTGCCC
AAAAGAGAGAAAGGAATCAGGACCTGGGTTTTTCCTTGGGGCCACTGGGAAAGGGTTCCCATTACCTGGA
AAACAGGAGAGCCAGTGTGGGTTCCTCAGTGGCTGCTTTCTTCTGAGAAGCTTGCCACAGGTAAAGCTGA
CTACGAAGCATATAGAACCATCAGTATCACCTTGGAATACCCCAATGTTTGTGATTAAAAAGAAGTCAGG
GAAATGGAGACTGTTGCATCATTTACAAGTTATTAATCAACAGATGCAAATCATGGGCCCAGTGCAATGC
GGGCTTCCTCTTTTATCCTGTGCACCATCCTGTTGGCCTGTTGTAGTGTTTTATATGAAAGATTTCTTTT
CCTCCATACCTCTTTGTCCTAGGGAGAATGAAATATTTGCTTTTACTGTTCCATCATGCAATCATGAAAC
CTGAGCAACGATATGGATGTGTAGTTTTACCACAGGGCATGGCCAATAGCCCTTCTATGTGTCAACTTTT
TTGTGGGCAACGCCATCGCCTCAATAAGACAGAAGTTTCCTGCACTGAGATTCATCCATTTTATGGATGA
TATCCTTTTAACTTCAAAGAATGAAGAGATTTTAGATTTAGCTAGTGGAAATTTAGTTAAATTGCTAGAA
GGCAGGGGATTGTTTATTGCCCCAGAAAAGTTACAAATGGACAATCTTGTAAATTATTTAAGAGCAAAAA
TAAGTCCTTATACCATTATCCCCCAGAAGGTTGAATTGAGGAAAGATAAGTTAAGACTCTTAATGATTTT
CCCAAATTACTAGGAGATATTAATTTGGTCTGATGTTATTTAAAATTACCAAATTATGAAGTAAAATCAA
TGTATAATACTATAGTTGGGATTCGGCCTTGGCTTCTCCTAGACAATTATCTGATGAAGCAAGGGAGCTT
TAAAGAAGGTTGAAAAAGGATTACAAGGCAACTTTACATCGATGGAAGGAGGGTGCAGACATTGTGCTAT
CCATTATAGACACCTACATGCAGCCCACAGGATTGTTGTGGCAAGAATGCCCTATGCTTTGTGTTTATCC
CAAGGAATCTCTAGGTAAATCAGTAGAGTATTATCCTACAGCAGTTGCTCGATTACCCCTGAATGGGATC
CAACAGTGCATACAATTTTTTGGTGTTTTCCCAACCTCGATCATAGTGCCCTGTACAGGTCAGCAGATGA
AGATCATGTGTGGCACTGTCGATGATTAGGGTATATTATGCTGTGGATTCCATGGAGAGATAGATAGTCA
TTATCCAAAACACTCTTTGCTATCCTTCTTTAAAGAACATCCCATGATCTTTCTAAGGTTACCTCCAGTG
TTTCTATACAGGGGGCGCCAAACATTTTTACAGATGGATCCAAAAATGGCTGTGGAGCTTATGTGATTAA
CCATCAAGTCCCAATTTTGTGTCAATATCATCCCGGGATTCCACAAATAATTGAACTCAAAATTGTTCCT
TTGGCTTTAATTTGCTCTCTGATTCATCATATCTGTTAATGCAGTTAAGATATTAGAAGTGGCTGGCCCT
ATTAAAATTAGCAGCACGGTATGCCAGCTACTGAGGGAACTTCAGGAATTGATCTGGAAAAGAGGTCACA
AGTTTTTTGTCCTACATATTAGAGCTCATAAAGGTTTGCCTTTTCCTCTCAGTGATTGAAATGATCTCAT
GGATAGATGTACCCTCATGGAGTTCATCTTCTTAAGCTCATCATTGGATCAAGCTTGACAGTTTCATCAA
CAATTTCATGTGCCTACTGAGACTGTAGAGCAGAAGTTTCATCTGTCTTGAGCAGATGCTCGACAGATAG
TTTTAGGATATCAGCAGTGTATTACCTTTCACCATCCCCCTAGTGTAGGGGTTAATCCTAGAGGCCTCTT
GCCCCTAAAGATTTGGCAAATCGATGTAACACACATATCTGGATTTGGGGCTATAAACTACATTCATGTT
TCTGTGGATACTTGTTCAGGTGTCATTCATGCTACTCCTATGAGTGGAGAAAATGCACGCAATGTTATTG
GACATTACCTTTTAGCCTGGGCTGCTTGGGGAAACCCTCAACACTTAAAAACTGATAATGGCCCAGAATA
AATTGCCAAATCTTTCAAATCCTTTTATAAACAGATGGATGTGCAATTGAGCCATGACCTGCCTTATAAT
CCCCAACATCATGGTATTGTTGAGCAAGCACATCGTACCTTGAAGAAATGCATAATTAAACAAAAAATGG
GAATAGGCCATGGTAGATCCCTGAGGGAACAGATATCCTTAGCCCTTTTTACTCTTAATTTTTTTTTTAA
TTTTTGATTATGATGCCCTTTCTGCAGCTGACCGACATCAGTGTCGGGCAGGCACGTTGAAGTGTTATGT
GAAATGGAAAGACGTGATCACTGGCTTATCGCATGTGCCAGATCCCGTGTTGGCATGGGCAAGAGGGTCT
GTTTGTGTGTTTCCTCAGGACCGCCAAGATCCGTTTTGGGTCCCTGAATGATTTACCAGAAGGTGGAACA
CTAATGAAGATCCTGCTGTTGGTGACACTTCTCAGTGTGTCCCAAATGCTGATCCAAATGGAACCCCTGT
GCGGGATACTATCAGTGTTCCCAAGACTAATGCCGATATGTCTTGACTTTTAAATCCACTCCTCTAATTT
GTCTAATTAGTTGTCAAGTTATCTTCTAGGTAATTGGACAGGAGAATTCGATTTCTTAATGGATCAGCTA
CGTGTAGCCATCATGACCGTGAACTACACACCTGCAGATGCTAGACTGCCATGGAATTTTCATCTTGGAT
TGCTGCTGCTATGAATCATCTGAGGGAGTGGACGGGTATGATAACCCTAGCTGGACTCTTGCTGCTGGTC
TCCCTAGTGAGCCTGTGGTGTCTCTGTAGATTGAGGTTTGTTTATAGGTGTCACGTGGTTACGGCGGTAC
AGTATTTGCAGCCATTGAAGCAGGACAGTCCCCTCAAGCCTGGCTTAAGGTCATTCAGAAGACCTTTTTG
TACCTCACGCCTGAGTATGTGTGAGTGACCCTCCCAGTGATGGGCAACCTCCCTTCTACCTAAGTCATTG
AACCTTGTGGGAGACAAGGTGCCTGAAGATTGGTTTAATGAACAGATGTTCTTAAGACAGGGGGTGGAGG
GGGGACTCCACGCTCAGTGGTGACTTTGCCTGCTTAAATAATTTAACAAAAAGAGGGAACTATAGGCAGC
TGCGACGTGGCACGCCTCAAATATGGCACTGTTTTCCGCCTTCCACCCTCCAAATGGTGAGCGCTCCTTG
TAGTAACCAAGTCCTTATTTGGCTATGCCTGCCTGGCCTGCTAGCTTCCGCATAGTGACAGCTTATGGGC
ATGACCCACGTAGCTTGCTGGGATTGGCCAACACTGATTATTTAAGTGTGCTCCGTGCGTACCCAGGGCC
AGAATATTGTATCTAGGTTCCTGAGTAAATCTTCTTTAAGAAGATCTTCTTTGGTCATGTCTTCCTTGCT
GGTCAAGGTTGGGCATGACAAGGGACTTGGTGAATATTCCTCAATGTGTCCTCAAAAATGTTGTTTTCCA
ATTCCGTTCTCTATAATGATTTTTGTCACAAAGGGGGCGCAAGTACAGAGTGAGTATAACAGTGTAAATC
CTGTGTAACTACTTCAAATGATAAACTCCCAAATCCTTATTTTATCAAAAAATTACCAGACATCATGAAT
GCAAAGGACAACATGGACTATTGAATTCAGTTTCTTGTCGCATTTGATATCAGTACTACACTCTTGAGCT
TCCAGTAGCCCAGTGGCCAGACTTGAGGTTTTTGGATGTTTTAATATGAGTCTATCTTAAGGGCAAACAT
ATATACCGGATGATGGGAAGTGAGAAGAATGGCTTGAGGACCAGTTAAACATCTACTTCAATAAGTTCAT
AAAAACAGGAAGGAGTATTTTTGAAATGGTCATTTGTCAGTTCTTGACATAGATGGGTAGAATCCATGTT
AACATTCCACTTCACCACATAGGTGTAGGAGCCACCAAAAGTACAAATGTATATATCAGTAAAAAAAACT
AGATAAGATTGATGAAGGTAAGAAGTGCATTCTGCCAGGAACCTGATTTAAATATTTCCCGAGAGACACA
GATACAGCATGTCAAATACATAAGTGAATGCTAGTAGTAAACCAGTGAACTGAAAACCGACCTCTTGTTC
ATAAAATTTGGAAAAGGATAAAGGAGCTGAGACTGCTTTCAAACCCGTACGAACAACAATGCCAATGAAC
CAGAGCTTTCTCATACTATACCAACATACAAAAAAAGTACGTGGACAGACCTATGGCTCCAATTGCATAT
GTGGCAGAGCATTGCCTTTTTGGGCAACATTGGAAAGAGAGGCCTTGTCCTCCACAGTTTGTCTCCCAGT
TCAAGGGAATGTCATGCGGCAGAAAAGCTGGTTAGAGAAGAAGGAATGGAACATGTAGGGATCTTATGGG
CAGGAAACTGGGAAAGGAAATAATATTTAAATGTATATATAGAAACATGTAGTTCAAAAAGAAAAAAAAT
TGTTAAAAAATATAAAAAAACCATGAATGATATAAAAGAGAAGAAAGCTGCCAAGTAATCTCACATATTG
ACTCAGAAATCTGAAGTGGTAGTCAGGTTAATACTGTATAAAGACTGAGATGATGAGGTCTCAAATAGAA
GCACTTCTCTCTCACAGATATCAGTGTCAGACACAAAGTGCACTATAGGTTTCCAAAGCATTGAGGAGCT
TAACTTGAGTTAGGGACAAAATACTTGTTTTTCCCTTCTTCCTTATGACCTTTTCTTTATGACAAAAATA
GTATATTCATGAGCTCTCACGAAATCAACAGTGCCATTCATAACACTTGTTTTTGGAATAAAGAAATGTA
TGATATAAACCCTCTGACATCCAGGAACCATAAGAACAGGGAAGTCCAGTGCTTCTGTGAAGTTTCCAGC
TCTTGATTCCCATATGTGGAAGGCTCAGATCAAGTCTATCTCTTCAGCGATACCACTCAAACCCTACAAA
GGGCTCTCTGAGCTTTCCCAAGTACCACTTATTTCTTCTTTTTTTTTAATACTAAGACAGAAGGCTAGAT
TCCTTCTCCTCATCTCTGATCTCTTCATCCTGTTTGTTCCCACTCCCAAATGGGTGTTTACTCTGAATAA
GTGGCCAATTAGTAAACTGGAGAGGTACTGAAGGAATATCCCAGAAGCTGTTCCTGTCAGGGCAATACTT
GTTACATCACAGATGAAACTAGGGCTCTCCAGTTACAACAGATTTTTCATGGAGGGCCTAATGATAATGT
CACTGAGAAATGCCATGGCCTACCTGCTGAACATGTTTCCTTACATTGACCCGATTTGAGGGTGTCCTTT
CCAGGAGTGTCTCCTGATGAACACTTGAAACATTTACATACTCCATCTCTCTAAAGCTAGAGACTTCTCT
CTGCTTCACTAGTGATTCGATGCTCTGAATGGGGAAAATTAGTCAAGGTCTTGGCGTGGGTAGAAAAGAT
TTAGGAACATGGAGTGTAAGAGATTCTTCTAGATAATAATTATATTCCCAGGTTCATTCCTGTGACTCAG
TTCAATATTCTAGGTTTTCTCTGTTACCCAAAGGCCAGTATTTTCCCTACAGACGTTTAGTTGAATGAGT
ATTGTATTTCAATTTCTTATTGATAATTCGTTGATAGGTGACTTTGTAAATATTCCTCAATGTATACTCA
AAAATTCTGTTTTCCAATTCCATTTTCTGCAATGGTTTTGGTCACAATAGGGGTCCAGCTAAAAAGTGAG
GATAAAAGTGTAAATACTGTGTCCCTACTTCAAATGGTAAACTCTGAAATCTTTATTTTATAGAAAAATT
ACAGGACATCAGGAAGGCAAAGAACAACATGTACTATTGAGTTAGGTTTCTTGTCCAATTTGATATCAAT
ATTACACTATCTAGCTTCCAGTGTTGCAAAGGACAAAAGTAAGATACCAGATAATGTGCAGGAAGAAGAA
TTGCTTGAGGGCCAGTTAAAGGCCTAGTTCAATAGATTTATAAAAACAGGAGGGGGTCTTTTAGAAATTG
TCATTTGTGAATTCTACACTCTTGAAATAGTGGGGCAGAATCCATGTTAACATTCCTCTTAACTACATAG
GTGTAGGATCCACCAAAAGTATATATGTATATATCAGCCAACAAAACTAGATTAGATTGATGAAGGTAAG
AAGTGAATTCTACCAGGAACTGGATATGGATATTTCATGAGAGACACAGATACAGCATGTCAAGTACAGA
AGTGAATCCTAGTAGCAAATTAGTGAACTGAAAACGGACCTGTTCTTGGTAAATTTTGAAATAGGATTAG
AAGAGCTGAAGGTGCTTTCAACCCCATAGGTACAACAATGCCAATGAACCACCACTTTATCATACTCGAT
CAAAATACAAAGAACGTACATTGAACCTATGGCTCGAAATGCATATGTGGAAGATGAGTTTTTGAGCAAC
ATAGGAAAGAGAAGCCCTTGTTCTCCCTAGTTTGTCTCCCAGTTTAAGGGAATGTCATGCAGCAAAAAGG
CTGGTTAGAGAAGAAAGAAATAGAATGGTTAGGGATCTTATGGGCAGGGAACTGGGAAAGGAAATAATAT
TTTAAATGTAAATATAGAGACCTCCAATTAAAAAAATCAATAAATTTCGCTAAAAAATTAAAAAAATGAA
TGATATAAAAGAAAAGAAAGCTGCCAATAATCACACATATTGACTCAGAAATCAGAAGTGATAGTCAGAG
TCATACTAGTGGAAAGTCTGAGATGATGAAGTCTCAACTAGAAGCACTTCTTTCTTCCAAATATCAGTGT
CAGACACAAACTGCACTATAGGTATCCAAAGCATGGGGGAGTTTCTTCGGAGCTAGGGACCCAATATTTG
TTTTTCACTTCTTCCTTAGGACCTTTTCTTCTTGACAAAAAGAGTAAAGGTCATGAACTCTCAGGAAAAC
AACTGTGCCCTTCACAACACTTGGCTTTTGGAAGTAAGAAATGAATGATGTAAACTTTCCAGGAACCATA
AGAACAGGGAAGTCCAGATGCTTCTGAGGGTCCCCCAACTCCTGATTCCTTTATGTTGGAGGCTCAGATC
AAGGGTATCTCTTCAGCGAATCCACTAAAACCCTATAAATGTCTCACTGAGCTTTCCATAGGACCATATA
TTTATTCCTTGTTTTTTATACCAAGACAGAGGGCCAGCTTCTTTCTCCATATTTCTGATCTCTTCATCCT
CTTTGTTATCACTCCACAATTTGCTCTGAATTAGAGGCCAATTAGTAAAACCTAGAGTTACTGAAGTAAT
ATCTGAGAGGCAGTTGCAGTCACGAGAACACTTGTGACTTCCTAAAAGAAGCTAATGCTCTCCAGGTTAC
AAGAGTGTTTTCAGGGAGGGCCTATTGATAATGTCAGTGAGAACTCCCATTTCCCACCTGCTGAAGATCT
TTCCTTATATTGACCAGATTTGAGCTGGCATTTTCCAGGTATGTTTCCTGTGACACAGTGGAAACCCTTA
TGTACTCCATCTCTCTAAAGGTAGAGACTTCTTTCTGCTTCACTAGTGGCTACATGCTCGGATTGCAGAA
AGTTATTAAGGGGCATTGCATGGGTAAAAAAGATTTAGGAACATGGAGTGTAGGAGATTCTTCTAGATAA
TATTTTTATTCTATATATCATAGGTTCATTCTTGTGACATACAGTTCAATTTTCTAGGGTTTCTCCATTT
CTCAAAGGTCAGTATTTTCCCTACAGACCTTGAATAGAATGAATATTGTATTTCAATTTCTTATTGTAAA
TTACATGATAAGGAACTTTGTAAATTTTCCTCAATGTGTACTCAAAAATTTTGTTTCCCAATTCCAATTT
CTTCAATGATTTTGGTCACAAGTGGGTCCAGCTATATAGTGAGTATAAAACTCTAAATACTGTGTAGCTA
CTTCAAATGATAAACTCCCAAATCCTTATTTTTTCAAAAAATTACCAGACATCAGGAAAGCAAACGACAA
CCAAACAATATAAGATTTATGAAGGTAAGAAGTGCATTCTGCCATGAAACGGAAAAAGATATTTCCTGAG
AGACACAGATACAGCATGTCAAATACATAAGTGAATGCTAGTAGCAGACTAGTGAACTGAAAATGGACCT
GTTCTTAGTAAACTTTGAAAAAGGATTAGAAGAGCTGAAGGTGCTTTCAACCCCAAAAGAACAACAATGC
CAATGAACCAGAGCTTTCTCATACTATACCAATATATAAAGAAAGTACATGGACTGAGCTATGGCTCCAA
ATGCATATGCGGCAAAGGATTGCATTTGTGGGCAACATTGGAAAGATAAGCCCTTGTCCTCCCTGTACAT
CTTTCAGTTCAAGGGAATGTCATGTGGGAGAAAGTATGGTTAGAGAAGAAGGAAATGGGAATGTTTAGGG
ATCTTATGGGCAGAACACTGTGAAAGGAAATAATATTTGAAATTTAAATATAGAAACATCCAGTTAAAAA
AAGCAATAAAATTTGCTAAAAAAATAAAAAAAAAAGGAAAAGCTGCCAAGAAATCACACATAATGACTCG
TAATTATGAAGTGGTAGTCAGAGTAATACTAGTGTAAAGACTGAGATGATGAAGTCTCAACTAGAAGCAC
TTCTGTCTCCATAATATTAGTGTCAGACACAAACTGCACTATAGGTGTCCAAAGCATGGTGTTTACTCTG
AGCTAGCAACACAATATTTGCACTTCCCTTCTTCATTAGTACCTTTCTTCTTGACAAAAAGAGTAAATGT
CATGAGCTCAGGAAAACAACTGTGCTCTTCACAATACTTGGCTTTTGTAATAAAGAAATGAATGATATAA
ACTCTCTGAATTTTAGGAACCATAAGAACAGGGAAGTTCAGATGCTTCTGAGAGGCTTGTAGCTCATTAT
TTCCATATGTAGAAGGCTCAAATCAAGGCTATCTCTTTAGCGATCCCGCACAAACATCTTGTCCTCATTG
AGCTTTCCAAGGACCACATATGTCTTCCTTTTTTTATACCAAGACAGAAAGCCAGCTTAATCCCCTTCTC
ATATCTCTTCATCTTCTTTTTTCTCACTCCCAAATGACTGTTTACTGTGAATTAGAGGACAATTAGTAAA
CCCTAGAGGTAATGAAGGAACATCTAAAGATCAGTTACAGTCACAGCAACACTTGTAACAATATAGATAA
GCTATGGCTCTCCAGGATAATAAAGATTTTTCATGAATGAACTAATGATGATGTCTCTAAGACCTGCCAT
GGCCTATTGGTAAAAGAGCTTTCCTTACATTGTGCAGATTTGAGGGTGCCCTTTTCAGGTATGACACAGT
GGAACTGTTTACATACTCCATCTCTCTAAAGCTAGTGACTTCTCTTTGCTTCATTAGTGGCTATATGCTC
TGAATGGATAAAGTAAGTCAGAGGTTTGGCATGGGTCCCAAAAATCTAGGAATATGGAGTGTAGGAGATT
CTACTGGATAATATTTTTATTCCCAGTTCCATTCCTCTGGTCTATAGTTCAATTTCCTCAGATATCTCTC
TTTTCCAAAGGCCAGTACTTTCCCTAAAGACCTTTAATTGAGTGATTATTTTATTACATTTTCTTTCTGT
ACATTCCGTGATAGTGGACTTTATATAAATTGCTGAATGTGTACTCAAATGTTCTATTATCCTATTACAT
TTTTTGCTATGATTTTGAAACAAAGGGAACCCAGTTGTAAAGTGAATATAACAGAGTAAAATTTTTATAT
TTACTTAAATGATAAACTCCCACATCCTTATTTTAACCCAAAAATTACCACACATTAGTAAAACAAAGGA
CAACATAGACTATATAAGGCGGCTCTGCAATCGCATTAGATAGCAGTTCTCTAATATCTACCTTCCTATA
TTTCCAGGGCCAAACTTGAGGGTTTTGGATGTTTTAACATGATTCTTTACTCAATCAAAACATAAGGTTC
ATGACATTGGCTAGGAGAGGATGGCTTGAGGTCCACAGAATCTTCTACTTCAGTATGTTCATAAGAATAC
GATGGAGTCTATTTGGCTTCATCATTTGTGGATTCTAAATTCTTAACCTAGTTGCCAAGAATCCATGTTA
AAAATACACCAAACACCATAGCTGTACAAGGGATCAAATATATCCTAGCCATTCTGATTGGTGTGCTATG
AAATCTCAGGATTTATTTTTTATTTCCATTTACCTGATGGGTAAGGATGTTGATATTCCTCAGTTGAGAA
TTCATTGTTTAGCTCTACACACACACACCCACACACACAAACACACACACACACACACACTCACACACAC
AAACACACACACACACACACACACACACACACACACACACTCAGCAAAAATGTAGATACGAGTGATGAAG
CTAAGGAGTCTATGCTGCCAGTGAACTGAAAACGGACATCTTGTTGGTTGTGTTTGAGAAAGGATTAGAA
GAGCTGAAGGTGCTTTCAACCCCTTAAGAAAAACATTGTAACTGAACCAGAAATTTCAGGTCCTAAGCCA
ATATTCAAAGACTATACATGGACAGAACTATGGCTCCAACTGTGTATGTGGCAAAGGACGGCCTTGTTGG
TCACCAATGGAAGGAGAAGTCCTTGGTACTCACTGGGTTTGACTCCAAGTTCAAGGCAATGTCAGGGGGC
AGTAAGGTGGGTTATAGAAGAAGGAGAACAGAATCGGATAGGGCAATTATGGAAAAGAAACTGGGAAAGG
AATTAACATCTGAAATGCAAATGTAGAAATATCCAATTAAAAAAGCAATAAAATTTTATAAAAAAAATTT
TAAAAAAATGAAAGAAAGAAAAGAAACCTGCCAGCTAATCAAACCTATTGACTCAGAAATCTAAAGAGTC
ACTGTCATGGAATGGTATTCAGAGTAATATTAGTGGAAAGACTGGGATGAAGAAGTCTCAACTAGAAGCT
CTTCTCTCCCAGATATTAGTGTCAGACACAAACTGCACTATAGGTATCCAAAGCATGGAGGCATTTACAC
TGAGCCCCAACAAGGCTATTCACTGCTACATATGCAGTTGGAACCCAGGGTCAGATCATGTATAGTCTTT
GGTTTGTGGTTTAGTACCTGGAGGATCTGGTTGACTGGCAGTTTTTCTTTTGAGGTTGCAAGTTCCTTCA
GCTTCTTCACTCCTTCCTTTCATTCCTCCAAAGGATCGTCTCTCTGTTTCACATGCTCTGGCTGTCTCTC
TTAGGAGGGATCTATATACAGTTCCTGCCAGCATGCACTTCTTAGCATCATCAATCTTATCAAGTTTGGA
ATATATATATATATATATATATATATATATATATATATATATATATATATGTGTGTGTGTGTGTGTGTGT
GTGTGTGTGTGTGTGTGTGTGTGTGTGTGTGTGTATGTGTGTGTGTGCCACATGAGCAGTAGACTCTGAA
TGGCCATTCCTTCTGTCTCCTAAAAGCAATGCCACCCTACTCCTATTATGGATATTTTAAGGAAGGAGTG
AATTATCTGTATTTTGGCCCTCCTTCTTGAGTTTCATGCGGTCTGTGCATTGTATGTTAGGTAATTTGAG
CATTTGGGTGAAAATCGACCTATCAATGAGTGCATACTTTTTGTGTTTTTCTGTGATTGGGAAACATCAT
TCAGGATGATATTTTCTAGGTCCATCCATTTGACTATGAATTTCATGTACTCATTGTTTGTGATAGCTAA
GTAGTATTACTTTGTGTAAATATATGTCGTTTTCTGTATCCATTCCTCTGGTGAAGGGCATCTGGGTTCT
TTCCAGCTTCTGAATATTATGAATATTATGAATAAGGCTAATATGAACATAGTGTAACATGTGTGTTTGT
TGTACGTTGAAGCATCTTTTGGGTATATACCCAGGGGAGGTACATCTGGGTCCTCAGGCAGTGCAATGTC
CAGTTTTTGAGGAAATTCATGACAGATTTTCAGAGAGTTTGTACCAGTTTGCAATCCCAACAACAATGGA
GGAGTGTTCCTCTTTCTCCACATCCTCTCCAGCATCTACTATAATCTGAGTTTTTGATCTTAGCAATTCT
GACTGAAGTGAGGTGGAATCCCAGGGTTGTTTTGATTTGCATTTACCTGATGACTAAGTATGTTGTACAT
AACAGAAAGCATTTTAAGAAATGATGCTTCCCTAACGGTTGGTCTGGATATAGCTGAGTGCCAATTGATC
CATTTCTAACTCTTTCTTAAAAGTTCAAGTCCAAGTGCATCAAGGAAATCTATATAAAACCATATACACT
GAAACCAACAGAAGGGAAAGTGTCCGAAAGTGCCTAAAACACATTTGCACAGGAGAAAATTTTTAGAACC
AAATACCAAAGGTTCAGGCTCTATGATCACCAGTCAATATATGAAAACTCGTCAATGTCAAAATTTTCTT
TAAAGCAAAGTAAACTGCCAATAAGACAAAACAGAAATCTACACATTTGGAAAAGACTTTAAACAACCCT
ATATCTGGTAGAGTGCCATAATAAAAAATATAGAAATAATTCAGAGAGGTAAATTCCCACACAACCAAGT
AACCCAACTTTTAAACTGGATTAGAAGGCTATACCAAGTATTTTCAACTGAGGAATCTCAGTAGCTGAGA
GACACATCAAGAAATGATCAACATCCTTAGTTATCAGAAAAATGAAAACTGAAATGAACTTTGAGTCTAC
ATTACACCAGTGTGACTAAGACAAAAATCTAATGCAGTAGCAGAGTATGCTAGGATGTAGAGAAAATGGA
ACACTCCTCCACTGCTGGTGGGATTGGTATCTTTATAGCCACTTTGGATATCAAAGTGGAGGTTCAGAGA
ATGTTGCAAATACCATTGCCTGAAGACCCAGCTTTACCACTCACTTCAATGCAAATACTCAAAGATGATC
CACATATAACAGTGACATGTGGTTGAACATGTTCATGGCAGCCTTATTTACATAAGTCAAATGCTGGCAA
TAATCGTGACATACATCAACTCAACTTAGGAATATAAACAGAAATTGTGCTATATTTAAACAAAGAAATA
CTACTCAGTTTTTTAAAATGAGGAAACCAAGAACTCTGTAGGCAAAGGGATGGACCTGGAAATTAGTGAA
TTACAGAGATCAAAAGGACATAACATGGGATGTACTTAGTGAGAGTGGATGATAGCCCCAAAGATCAGTA
TACCCAATACACAAATCATTTATCACATGGAGGGTAACATGTTAGAAGGCCAAACTGTGGATTCTTGCAA
CCCACTTATAAGAGAGAACAAAAAGATAATGGAAGACAGTGGAATGGAGGGACCTTGCTAGAAGTAGAGA
AGGATGGACAAAATAAGGAAAGTAGAAACAATATAAAGAGAAAAGAGAGAAATCTAGAGGAAAATTGGGA
TAAATAAAAATAAGCATTAGTGGTGGGTGTTGAACTTGGGTATCCCAAGGAAAGTCACAGATGCCAGGTA
TGCAAGAGGGTCCCATAAATTTAGTGGGATGGTGGTAGTTGAAATACTAAGCACCAAAGAGATAGAACCA
CAAGAGTCTGCCTCCTTTAGCTAGACATGCCCACCCGTGAAGAGCAGGTGATGCCCACACAGTTCAAAAT
CTTTAACCTATAGATGTCCAAAGTCTAAAAAAATGCAAAGACAAAAAAAGGAGCAGAGACTGAAGGAAAG
GCAATCCAGAGACCACCCGACCATAAGAACAATTTCATCCACAGACTCCAAATCCTCAGACTTTTCCTGA
TGTCAAGTTGTGCTTGCAGATAAGACCCTAATATGTCTGTCCTCTGAGGAACTCTGTCATCACCTGGTGG
TGACAGATTCACATACAGATAACCACTTAACAGAAACTGAGAGCCAGAAAAGAATGGTTAGGGCATTGCC
TGAGGATCTGAAGGGGATTGGAACCTAATAAGAAGAACAACACTATCAATTACGTTTACCCTCCAGAGGC
TCAGGAAATTTACCACAAACTAGTGTATTCTTGGGCCAGGCCATGGCTTCTGCTACATAGATCATAGAGC
ATATGGAGAAGACAACTGCCTCTTCTTCCATCTTTAGGAAGGGAGTCAGTTGGTCCTGTGGAGACGTCAT
ATCCCAGAAAAGGGGGATGGTAGAGGACTAAAGTGGAAGTGGGCATATAGATGGGGGAGCACCATCTTAG
AGTGAAAGAGGTTCAGAATGGATTGGGTGATACAAGGAAGAAAGACAAATTGGGGAAATGACATTTGAAA
TGTAAACAAATGAATAGATTATTGTAACAAACGAATAATATAATACATTTATGTTTCCAACAAAGACATT
CACATCTCACTCCTTAAGGACTATATAGTCATTATCTGTACTACAGGTTTACTGAAAGCTGAAATCTATA
ATTTTTGAGATGTACTTATTATTGAAAATTTACATAGATAAACCCAATCAATATTTTATCTTCTGTCCCT
GTACCTATTGTTATTAACTTTGAAAAAAAATTAAAAAATGTGTTTCTACTTCATTAGGTTTCCATTCTAT
GACTCAAATTTCTCTCACTTTTAGCTGTACAGCTCTATATTTCCTCCATTGTCGCCCTCTTCCCTGTCTC
TTCACATTTGACATTTCTGTTCCTGACAGTGTCCCTCAGTAATTCATAATTGCACTTGTACTTCCCAAAA
TTAGGACAACGGACACTAAACTGATCATACAGATACACATTTTGCTGAATTAACATACAGATTAAGTGAA
TAAGTATCCCATTTTCCCTTTTTCATCTAGGTTAAGTCATCTATGATGACTTTCACAAGACCCATTCACG
GTCCTGAAAATTACATGCTTTCCTTTTCTTGTCTGTCAATGCACCATATTTTCCTTATTCATTCATTTGT
TAAAGAACAACATGAATAGCTCCAAATTATCAAGGGTCTCTATAATAGAATAAATCATCATTTGGATATA
TATCCTCAAGTTATATCTTTAGGTGTATCCGTTTCTACATTCATGAAGAAACATCGTACTGATTTCTAAA
GTTGCTGTAGAAGTTTGCATTTCCAAAAGGAGAATAGCAATATTCTCCTCTCTCAATAACACAGTAAAGA
TAAGTTGGCTCATGTGTTATTAAACTAAGATTTCTGAAAGGGATGAAAAAAATTCAGAATAATTTTGATT
TGCATTTCTGTAATGTATAAGGATTCAATTCAATTGTGAATATTTTGTTTAGATATGTACACAATTACTT
ATTTTTTCTGTATGTAGAGTGTCTTTACATTATGATTCATAGAAGCCCATTTTTGAACGTGTACATGGAA
ACAACGCTTACTATTTTTGAAAATAGCCACTTTAAATTTACTATGGTCAAATTATATAATGTGCTCTCAC
TAAACTCACAGAATTGGCAGATCTGTTGTAACTAACATAATTCATTAAGGTCACTTTGTGAAACATCCCT
CTATAATGAAACATTCTCTATGTACATAATATTGAGTAATATATTTAATTGTTTTATTTTTTTGAGAATA
TCCACCAAAGTATTTTGATAATAATTTTCCCATTTAGTTTACCCACATCACTATATTTCTTTGAATCCTA
CCTTTGTATTCCTTCTACATTAAAATACTGTTTAATATCCCCATGATGATCCCTTACAAAAATTGTTCAA
CCCTCCAACAGAACACACTAACTGTCCACAGTGTGTCAGTTAGGAGTAACAGCTTTCAGGCATTTACACT
GCATTCTGCACTGTTGACTGTCTTGAAGCTATGCAGGGAACCACAGCTGCTATGTTTCACGAGGTCAGCA
CTCTGTGTTTCCTGAAGACACGATTTCCCTGTGATCACCCCCACATTTTGGGCGCCTACAGTCTCTTTAC
ATCTTGTTTCAGGGTGGACTTTGAGTCTTGTGGAAGGGGTATAGCATGTATATCCAACTCATCATGGCTG
AAATCAATAAAATGAGGACAACAATATAGTGAATGAAAGGAAGTGTTCATTGGTGGAATGTATTAACAAG
ATTGTCATTACCTCTGGCCAAGTTAGTTAAAGAAATGGTAGAATTAACAAACTTAAAGAGAAGAGAGGAG
AGGTGGAGAAAAAACTTTTTATATTATAGTCCCAAATCTAGATTAATTTTTAAACCATTAATGATTTACT
AGATGTATTGCATACACCAGTATTAAATCACCTCAATATGCATAATTTAAACAGCACCATACTGAACAAT
GACACAGAGTCGGGCCTTAATATCTCCCTCCTAAAATATCATAGGACCACATGTATTCAGTTAATAATTT
GATTATACATTTAAAGAGAATTGAATTTCTTAGACGATTCCATAAAGTAGACAAAAGGATTGAATACATT
AAATTTCTATTTTGAATCTGGTATTATCCAACAGTTGACAGAGAAAAAAAGAGAGAGTGAGGCAGGGGGA
AAATGAGGTAAACAGAAAGGTACAGAGAGAGGGAGAAAGAATTACAGACGACCCATAGAAAGAGAGGAAG
ACTGAGTATTACAGACTAATTTACACCGATACACACATATTCTCAATAAAATCCTTATGAACAGATTCAA
AACGACATTAAAAATAATCTTCAAGCTTTCCTAAAATAATAGACATACAAGTCTGACATTTAACACATAC
ACACACACACACACACACAAACACACGCACACACATATATATATATATATACACATACATACATATATAT
ATATACACATACATACATATATATATATATACACATACATACATATATATATATACACATACATACATAT
ATATATATATACACATACATATATATATATATACATATATATATATATATATATATATATATATGTATCC
TTGTGGTAGGATGTTGCATCTTTATCCCAGATCTTTAATCAAGATCTATTCTTTATTGTTATTTTTTTAG
TCATCTGCAGATACATCTTTTTTAGCAATGAATCCTTCTCACTGGAGACCAGAGAAGAGACGTGCAGTTC
CATGGTTAATACACGTCATTGCAAGACGTCAAATCTAAATGTAAAAGTGTGAATGGAACAAATATTTTTG
GACAGTGTTCTGCATGCAACTTCTTTCATAGACAGTCTTTGAAGGAGAGCTCTGTAATTTTGCATTTCAT
ATTTGAGTTTTCTGGGACTCTGACTAGAATGTACTCACAACTGTTTGGGATTACCTTGGCAATTAACCAG
TTCGTGAACAGAGCTGAATTCTTCATATGGTCTGCTGTGTCTGTTAATATTGCTACAGTGAGGAAAATCT
CTGCTAAAGCTCTTCATCTGTTTTCAGACAGCATCCTCATACAAGTGTGGACTTCTGTGGGTTGTGGTAG
GGAAAGTTTGAGAGCTGTAAATGCAGAAGTACATGTATGAGGAGGGAAAGGCCAGTGTGTTGATCATAAA
CAACTTCACAACATTCATTGTTTTAATAATCATTAGGAAGTGGACGTCTGCAAAATCACCTCAGCAGATT
TGCATGTTAGAAAAACAGTAACTGATTCACAGGAGATTTAGATCCACTGGATTGTTAAATATGGGCTTAG
AGGTAGAGACATATCAGCACATGAAGAATGGATAGTCAATCCTGTGTGATCTGTTAAGCTTCCCTACCCA
ATGGTTGCAGGCAAACAGCATCAGACTTTACCACTGAGTAATAGAATAAAACCAATTTATTGAGAATCCC
AATCATAAGAAAATAGTGACATCCTCCATGATGCACATCATCTCTCCGGTTAACTGGCATCAGCATGATG
GAATGTTTGCTGTCAGCATGGGTTTTTCCTGCCACCCCTTTCATAACGGCAGAGCTCCAATCTGCTTCAG
TTAAGTCATCAGCTCCCCATTCTGTTCGAGGGAGATTAGATCACTGCATCTGTCTATGCAGTTTTTCTTT
ACCTATGAAGGCCCAAGGAACTATTCTCACTCCAGTGAGCTGCTGTACGTAATCTTGAATCGCATTTGTG
TTGTTAGTGGCTGTGATGTCTACAAATTCCAGAAGACCATGTTTCAAAGGGAGTTGATTGAGGATTTCTT
TGGTATTTTTGCATCACTAAATGTGGGCTCGATGAACAGGAACATCTTCCCTGATTGGGTCTTGCAGTTC
CCATACTCTTGAACCGTGCTGTGAATTGCATGTATGTGTTATATAGCACTTACGTCAAGTGAAACATTTA
TTTATAAAGAAATAATAGCAATAATAATGGCAAAGATAATAATCTGAACCAAACAACTATCCCCAATAGG
CACCAAATACAGAATCAAGGCCAACAACATAAAAACTAAGTATAAAAAAGGTTTTTAAAATCATGGAATT
CATTATCTCTTCTATGTGGTTTCCACTGAGATGATATTTCATGAAACCAGAGACAGATTACGTCTGATTT
TCCTGATTTTCATTTCTAATCCATTGGTGAGGGTTTTCATTTCCTGAAAATCATTAGAGCAATACTGTTG
ATTTTCTCATTAATTTTTTCTATGTGATCAATCTTAAAGTACTATACTTTAGGAATAGCGAAATATATGA
CCAAAAGGATACAGTATGGATACCTTTTCCATGATGAAATTGGTATACAGAGTAGGCCACACTAGACACA
TCGAAAGGCCATTTCACACATGTACCTCTGGCTTGCTGGGAACAATTATGAATCTCAAGACCCTGCAAAT
TTCAGTGATCTATATCTGCATATGGTTTCTGGGACTACAGGATGCAACACTGCACAAGAAAAAACTTGTT
TCTTATGAGTTGAAAAACACATTTTATTCTGAAAAATATATATTAATTTTTTTCAAAAAGGGCTTAAATG
ATACAATCATAATGTAATGTGCATGACATTAACAGAACTGCAAATTCACCAAAAGAACAAAAATTTATAA
AGAATGAATAACAAAACTTCCAACCAAACCAACATTACTAATACTTGAAGCAAACAAAACTCAAAACAGA
AACAAAACACACTAATTAAGCTAAGCAGAATTCTCTTGCTGAAGGTTTAGCACCACAGTCGTACTCTGTG
GCTGGCCTTGGGAACAGAAAGTAAAGGCAGTAAGTCAACTATTGAAATACATTTTAAAAGGTGAATCTGG
CTATGCCTTTTTGGAGCCTTTACAGGTGACGGTCTTCTAAAGCTAATATGAGACTTTTACAAAATTTGGT
TTCTAGAATTTGAATTTCTCTTTACTGATTTCCAATAATCAACTTGAAAATCCCCCATAACAAGAACAAA
TTAATCCTCTGAGACTCCTACTGGATGCTCAGAAGCTCTTGATTTGCTTCATCATTTCTTTGAAACCCTC
CCATGTTCATGTTCGGCATGAAGGGAATTCCAATGTCTGAATGGAAAATCACTTCCCTTTCCTACCTAGG
TTACATCATTTACTTAGCTCAAATGTTTACACTCCTAAGGAGATAACCATTCCAAAAATTCATCCTCTCA
TATGTTCCACTAAATTTATAGCATATAATTTCAACCATTCAAAGTCATCCTCATGCACATTTCCTGAAGC
CCTTAGCTTTCTTCATTTTATTAACAGGTTCTGTCCCCAGTAGTCCTTGTTTACATGCAATGTTTGTCTT
TTGCTTTGAACCAGCTGCTCAGACTTAGGTACAGGAACTTACCCAAGCACAAGTTTTTCCCTTTTGAATT
AAGCTGTTGCCAATATGCTTTCTTAGGTTTTCCAACTTGAAGAATTTTCCAAGCTCTTACTGTCCCTACA
GAGTTATGTCTAGTAATGACCTGGTTCAATACTACAATCATGAGACCTGAGCAACTGCAGTTTCATAAAA
TCAAAATTGAATCACTACACATCCCTGAAATGCTGTTATCAAAGTGGGATTCCGTTGTTACTGTTTTCAA
GTCATCCCACTTAAACTTTAAATGTAAGCATTACTCATGCACAGAATGCTTTCTCAAGAAAGGAGGAGGC
ATTCTAAATTTTTCATTGAGTTTGAGTTTAACTTACTTGAGGAGAATACACTTCATATCTTGTATAAATC
CAGCATGCCCCACACAGCACAAAGGAAGTCAATTGTTTGTGGGTTTTGTGTGTGTGTGTGTGTGTGTGTG
TGTTTGTGTGTGTGTGTTTGTGTGTGAGTGTGTGTGTGTGCGTGTGTGTGTGTCTAGTGTCTAGGTCACT
CCACAGTAAAACGTGCTACGTTTTGGAGAAGCACAGTTGTTCAATGATACCATGGCCTCCTTTGTTTTGC
ATGCCTCTTTAGCATATCTGATCACTTCAAATTGCACCATTTACCTATACCTCAGGGGCAGAGACTAAAT
TCATAATATCCACCAATCTCAAAAGGGGTTAAGAACTGATTGATACATAATTTTTTGGGTCTTTAGATTC
AAATTTTGTCCCAAAACTCATTAAGTATTTATTGTCCTCAAAACTCAAATCTAAGTGGTATTTTGGACTT
TTGAGTTTCATGCCCAAACCTCATCTACTACATGCACTCCCTCAACTGTTGACAAGTTCCAGGTATGCTT
TCCGAATGTCATGTTTGCTGTGACTACCTTGTTATTCAGACATGTGATATGCAAGTGAATTCTAATATAG
ATCTCTTAATAATCAATGGTTCTGATCAGAATCCGTGAAGTGGGGAATCAATCTCTTTGTGCTAAATGTA
GGTTGCAAACTGCCTCTGAATAATTTTTGAATAGCATCTGGTATATATGCATGTGCTTTTTAGGTGGTTT
TTCTTTATCTATTAACACTCCACATAACCATAGCATCAGATAATTTTAAGTTTCCACGTGAAGTGATTTC
TTGTCCATCCTGGCTTAGTATTGTGTGGGGATATTTAGACAATGTGTGTAGCCCTACCGAATTCTTCTTG
ATATATTATCTTCTACAGATGGTGTAATATCTACAACCTTTGATACACAGCCTTTGATACACCTTCCTTC
ACTTGTGTAAAAAAAATATTTACAGCAGACGGATCCTGTAATGTTTTGGATACTACGTGATTCCCTTACC
TGAAATAAGTATATGCATGCTTATAAAGGCCCAAACAGATCCATTGGGAGATGCCCCGAATTAAAATGTT
AACTACTTCTCAGATGTCCTCTGTGTATACAGTCTGAGAAACAGTCACTGCAGTTCAGGTGTGGACCTGA
TGTATAGTCAGCCATTTTCCCACTTAAAAAAAAAAACAAAACAAAACAAATTACTAAGGCAAGGATTGAG
AGAATGCTTTTATCTATGTAGAACATTAAATTCAGCCTCACATACAAATGTGTGAGGCGAATAAATTTCA
ACCCAGTACGTCAGAAGGAATAATATACTTTTTTGTATGGTATCTCTGGAATAGAGTATGATGTCAATAC
AGTCTTCCGTGACAGATTTTCAAGCACATATGAATATCTGAAGACTCCAGGAGAGTAACTCTTGCTCAAC
AAAATAACCGTAATGTTATTTGTGACCCTGCCTGGGACCACTTCTTGCTGTGTATCAGATATCTGACTCA
TTTTTAAGTCTTTTTTGTATCTCATGCTAATTTTTATGCTGCATGATCAGAGGTTGGTATTAATTTGCCT
CCCTGCTGAATTCACAGCTACAAGAAAGTGTTATTTATGAGAAGGGCTTGATATTCTAGAATGTAGAATG
TTATTGGCTGTGGCTTTCATTTGCTCCCTCCATTCTTTCAAGGTTCATATCAGTGAAGAAACAGCATTCA
GAAAGGGAAACACTATTGTTCTGACACAGGACAGAAAAAATCCACGAAATTTTCCTTGTATGGTATTAGA
ACACAGTGGACAGGAGATACAGTCAGCATAGTCAATGAAATGCTCCCCCTGTATATCCAATGGACAAATG
TTTACCCATCTGGTTTGGCTTGTTAGCCATGCTTGCTTAGCCTGCTCACCCAGTTCCCAAGCTGTGAAGA
GGAGACTTTGTTCTCAGCAAGGGATAAGGTGGTGGATCAACATCTTATTTTTGCTCACTATTTACTGTTC
CTCCAAGGTAAGCAGATTCCTCCAAAAGGAGCTCCCATTTCCATAGTCTCCCTTCTTCAGATATGAAGCT
ATGAGCCCAGACAACAAGAAAATCTCTGTAAACAAGACAAAGTAAAACTTTTCTTTGTCTAGTGCTGGGG
AGGATGGGCAGGTCTGTTGGTGTCTTCCTTACTGTAGGTTCTTCTTGAGACAGGAGAGGAGGAAGAGCTT
TGGAGGAGGGTAAATCTTGATCCATTTAGAGTTGCACTATAATAATCATCTTCTTCATCATCATCTTCAT
CATCATCATCACCATGACCATCACCATCACCATCACCATCACCATCACTATCACCATCACAATCATCATC
AAAAGTATTTTAGGCTGGTGAGATGATTCAGGTTTTAAGAGCACTAACTGTTTTTCCATAGTTCCTGAAG
TTTAATTCCCAGCAAAATCATCGTAACAGACAACCATGTATAATGGCTTCAAACTCCCACTTCTCTTGAG
TCTGACATTTACAGATTACTCATACAAAACAAATAAAATAAATATTTAAAATAAAAAATAAAACATTGTT
AACTAAGTTTAAGTTAATGTGCTTCCGTAGCTGACCAGATTTCTGTGTTCCTCTGAGGACAGAAAATACA
TTCTCTGTCTATTAAAATCCATGATGAGGGATTACACATTACATGTTGTATCCTCAGACAGTTATTCAAA
CCACAGCTTCTGCTTTTCTGAGAAATTAAATAGCTTCCTATCACACTCCTATCCATACTTTATGTCCTGC
CTCTGAGACGCATAACAAAATGAGTTTGTACATGAGGACATTACAGTTGCATTTTCCTGTAGTGTGAGAA
AACTGAGGTTAACACGGAGGTGTAAGGATAGTCAACAAAGAAGTGGTCATAATGACTAACTTCTCTGAAA
ATGCTGTTGCTTCAATGGTTCAGCATTCCTGGGAGTTTTCCAACTTCTTCTGGAGCTCATTAGTCAATTT
CAACAACTTCTTAATCTGTTGTTGTTGCTCACTGATGGTGGATGGTTGGGATGATGCCTACCCAGGAGAC
CATATAGAGAAACACAAGGGAACATGCATAGTAATGCCCCAGACACAAGAGAGAAAATGCTAGTCCCTCA
ATGAAGCATGAGGAAAGGGGAAGTCTACAGACACTTGGAAGCACTGAAATAGGAGGAAAGCTCTCTTCAA
GCCGGATCTATTAGCAATTTTCTTTCTCCCAACCATGATCACTAGATATATGCCTCACACCATTCTGCAG
TCCCCATGGCCCTTAACAAAAAAAATGGCCAAGACATGAAGAAATCTAGGACATTGTCAATTCATATCTG
ATCGGATGCGAGTAAGTCCTGGAGTCCGTAGTGTTTAGGACCACCAAGCCTTTATCATGTAAGTTCAAGA
CAAAGAGTAAGAGACCTTGATGCATGTCCAGGGGAGTATCCCTGTCTCCATTCTTATCATAAAATTCCAA
TGGCATGTCCAGGGATCCACTGAAGATAAAATTCAATACTCTACTCTGAGAGTCAAAGCTTTTATCACTG
TGTCACGTTTAGTAATTCCTCCTCATTCCAAATGAAATTACGGAACACATAGTAAACCAGATGCATGCTT
GAAAATTCCTGGCTCTCTGCCAAAAAAAATTATCAGATATTCCTGAAACTGGTTCTCTTCTTTAGGAATC
CAGAGCCTTCAGTACGTAAGTCCTACTCCTAGAAGGCCTGAACCAAGACCACTCCTCTTGGATGCTCCTC
AGGACCAGCACACAGCTCTCACTGACCCTTTTCCACCAGATAATTTATGTTTTTCCTTCTATAATAAGAA
AGTATCTTAATTTCTTCTTCCTCTCTCTTTTGTCTCTCCATGCTCTTCGTTTTCTCTGTAAATAGCTTGA
TCATCCAGAAAAACATTACTGTTGGTAAACCAATAAGCACTAACTAAATGCCACAAGGGAAGTTTCTGTT
TCCATACTACTAGTGACATCACAGAGAATACCATGGAAATTCCAGCATACATTAGAGTATCCAGAAGAGA
GTCCCCTTCAACAGCACATAACTACCCATTAACTAGATCTTATCCAAATAAACAAGCCAAGTTGCCCTTT
CCCGGATCTTTGCCTGAGACACAAGTGAAGACTTTATATCACTATCCCTTCTAACCCAGAGATATCACTG
ATCCATTGTATTTTTTTACCACCTTCATGCATGAATAGTGAAGACTCAATTTTCAAACACAACCCACAAA
TGGTCCTCCCCACCTTAGGTAGCACACTCACAATGACAAAGAAGAAAATAAACTGAGATCCTAATCTAGA
ATACTTGTCTGTGATGCATTGATTCGACACATTTAATCCATCCTGGGGACATATTCTGTAGCTAAATGTC
CAATTTCTCCAAATTCTTCATCTATTCCTCCTGCTAAGTAATATTGGAGGGTTGGGATGATGTCTTCCCA
GTAGGCCAGGCACATAGATAAACACAATTAAGCAAAGACTTGGGGAAGATCCAAAGACTAAAACAGTTCG
GATAGGGGAGTGAAGAATACAGAAAACACATAAATTCTGATAAAAAACTTCCCTCAGAGACTCAAAAATT
ACTTATTTTAGCCATGAGGCTGGTTGTGATGTGATCAGTGTACACAGATCTGGCTAAAGGTGCATTGATT
AACACAGGTGTTATTTGAGTCATCAAAACAAACACTCAGAGAAAGCATGATGGGTCAATCTTGGAATGAG
CAATTAAGAAGCCAAACTGAAGTATAGAGAGGTATCATGTGGAAGAAAGAGACAGACAAGACAGACAGAC
AGACAGACAATACAAACACAGACACACACACACACACACACACACACACACACACTCACACACACACACA
AAACAAAGCAGCAGACATAGGGAATACAATGTTGTAGATCATTGGTAAGGAGCTTCTGCCAGGGAAGAAA
AATCAAATTCTTCCTTTGGGTGCCACATGTGACAACTTCTATACTCCTGAAAGGCAGGCACTACTACATT
TAAGTACAACATCCACTAGGAAAATACAGACAGGGAAGTGTAAAATAAGGGAAGAGACTAGGAATTATTA
AATGATGCATGTTTATTAAAGCCCCATGTTACCTTTCTCCTGATTCTGGCAGCCCCTGTAAAGAGAAGCC
AGTCCATGGTCATCCTGGCATGCATTTCTTTGATCTCTGAAAATTTTCCTTCCATACATGGTCCTTGGAC
CCTAGGCTTGTTGGTAGTTTATGAATATTCTACATCTTCTCAGTTGTTAAATTCTAGTCTAGTAGATCAG
GACATCAATTCTATTTTTAATTGTGGTTCTCTAGTAGACAGCAAGTTCAGATCACATTTGGGTTTATGAG
AGAAGCAAGTGCATAAACTGACATGAAATATGTTATCATTAGTAAATATTGTTGTAGGAAAGCTGAAAAA
TAGGTGAGAGAGGAAGACGGACAGAGAAAAGAGATGAGACAGAGAAATATAGAAAGACACATACAGAGAG
CGAGAGTGAAAGAATACTATACCTTGTGTATATGAAGTCAGAAAATAATTTGTGAATCTAGAAGACAAGG
TATAAATGACTATCTGTAAATCCCTGTAACTAAGAAAGAATCCTGGAGTCTGTTGTTCTATTCAGATTTC
ATACAGATTGGCATATGCCAATGGGATACACTAAACTTCCATTAGCAAATACTTAGACTGGATAATGCAG
TTATGGTGGTCCAGAAAAAAGCACAGATTTGTCCCCTCTGTCTGCCTCTCATTACTCTGATCTCACATGT
CACAGGAGGCTGAATGGTCTTCCACATACCCTGAGATGCAGCTCACAAGGGACAAAATCTATCTTCAACG
GTGCTTCATCTGAGCCTACCCTTGGATTGTGGATGGTACTCAAGAAGCTAACTGACAGATTACACTTTGC
CTACCTGGGTGTCAAAGTTCAGACATGAGACTCCCACTCTGTGATTCTCAAAACTTCCATGTTTCCATTG
GATGGGCAGTGTCACAAATGGCCTGATACTGTCTTGTCAAACCTCTCATATGCTTCATGTGACCAAGTTG
ATAGCCTCTATCAGCTAATTCACAGATCAACAGGATGCAACTTTGCTTCAGAGCCTTCATGTCTGGCCAC
AGAAGCTGAGAGAAAAATGTCACAGTTAACAGTGATAATGTAGCCATGTCAGGGCTTTTCCTCCAAGTTT
CACTTTCAAGTGTATTATTTTATTGTAGATTATGCTACTCTTTCTAGAAGGTCATGTTGTGGGAGAACAT
TTGGATGCTTCCCCATCCACAGTTCATAGATTTCTTACATAGACTCCTTTCAGTGACAAGGTTTCTGTAA
ACTTGTATACATACTATCCATGTAAGCACACAAGCATTAATTACTAAGGCTCAATTATCTCCTCCGAATG
ATGTCCATTAAAAGGCTATCTAAAATAACTTTGTTTCATTTAAATATTAGGTACTGGACTTTACCCAAGC
ACAAGTTTCTCCATTTTGAATTTAGCTGTTGCCAAAATAGTTTCTTAGGTTTTTCAACTTGAAGAATTGT
TGAACCTCTGATTGTCCCTACAGAGTTATGTCCTTCAATCATGAGAACTGAGCAACTGTGTCCATAAAAT
CAAATTGATTCACTAGACATCTCTAAAATGCTTGTTTAAAGTCAGATTCAGTTGTTTTTTTTTTAAGTCA
TCCTTCTTAAACATTGAAATGTAACCATTACTCATATACAGAATGCTTTCTCAAGAAAGGAAGAGGAATT
CTAAATTTTTCATTGACTTTGGGTGTAACTTACTTGTGGAGCACGCAGCTGATATCTTGAATAAATCCAG
CGTGCCACACACAGAACAAAGCGAGTCAATTATTTGTAGTTTGTGTGTGAGTGTGTGTGTGTGTGTGTGT
GTGTGTGTGTGTGTGTGTGTGTGTAGGTCACTCCACATTAACTCGTGCTACATGTTTGAGAAGCACACTT
GTTCAAAGATAGCATGAACTTCTTTCTTTTGTATGCCTCTTTAACATATCTAATCACTTCAAATTATACC
AGTTACTGATATCTCTGGGGTACAGATTAAATTCATAATATCCACCATTAATCTCTCCTTAGGGACTCAG
AGCTGAATGATAAATATTTTTTGGAGTATTTAGATTCGAATTTTGCCCGAAAATCGTCAAGATTTATTGT
TCTGTAAATGCTAATCCAGCTGGTATTTTGGACATTTGAGATTCATGTCCAGACTTCATCAGCTAAATGC
ACTCCCTTTACTGTTGGCAAGTTCAGGATATGCTTCCTGAATGTCATGTTTGCTGTGACTACCTAGTTAT
ACTGTCATGTGATACACAAGTGAGTTCTAATATAGTTTTCCTAATACTCAATGCTTCTGATCAGAATATG
TGAATTGGGGAATCAATCCCTCTGTGCTAAATATAGGTTGTGAAAAGCCTCTGGATAAATTTTGAATAGC
ATCTTGAATATATGCATGTGCTTTTTAGGTGGTTTTTAATTATGTATTAACAGTCCACATACAATAACAT
CAGATTATTGTAAGTTTCAACGTTAAGTGATTTCTTGTCCCTCCTGGCTGAGAATTGTGTGGGGATACTT
AGATCAATCTGTGTAGCCATAAGGAATTCTTCTTGATATATTATCATCTAGTGATGGTGTAATATCTATA
ACCCATGATACACAGCCATTGATACACAGTCCTTGACCTGTATAAAAGAAAAATATTTACAGAAGTCTGA
TCCTATAATGTTTTGGCTACTACATGATTCCCTTAGCTACAATATGTCTATGCATGCTTATTCAGGCCCA
AGTGATCATGGGGAGACAAACCTGGCTAAAAATGTCAACTACAACTCAGATGTCTTCTACATATACAGTC
TCAGGTACAGTCACTGCAGTTCAGGTGTGAAACTGCAGAATACTCAGCCATTTTCCAAATTAAAAAAAAA
AAAACAAATTGCTGAGACAAGGATTGAGGGAATGCTTTCATCTATGTAGAACATTAATTTCAGCCTCACG
TACAAATGTGTGATGTGAAGAAGATTCAACACTGTTCTGCAGAAGGAATACTATACTTTTGGATATGGTC
TCTCTAAACTAGTGTATGATATCAATACAGTCTTCTGTGACAGATTTTCAAACACATCTGTACATCTGAG
GAATCCAACAGAGTATCTGTGGCTCAAGCAAATACACTTCATGTTATTTGTGACCCTCACTGGGACCACT
TAGTATTAGGTGAGAGAGTTCTGACTCATTTTTAAGTCTTTTTTTGTATCTCATGATAATTTTTGATGCT
TTCTTTCCATCATTGTATAGTTAGTCAAAAGGCCTGTGTACCTGATATCAGCTTAATTATCAGATGTTGG
TTGCAATTTTCCCTCCTGCTAAATTTACAGCTACAAAGAAGTGTTTCTTATTAGAAGGCCTTGATTTCTA
CAATGTAGCATTTTGTTGTCCATTGTTTTATCTAGCACCCTCAGTTCCCTCAAGGGTCCTATCAGTGAAG
AAATGCATTGAGAATGAGAATGTTTGTGGGACCCAGGTAGACAAAATGAATCAAAGTTTCCTTGAATGTG
ATAAGAACTTAGTGGACAAGGGATATATTCATCTTAGTCAATGAAATTCTCCCCCTATGTACCCAATGGA
CAAACATTTACCCACATGTATTGGCTTGTTAGACATGCCTGCTTAGCCTGCTTACCAAGTTACCAGGCTG
TGAAGAGTAGACTTTGTTCTCAGCAAGGGATTAGGTGGTGGATCAATCCTTGTTCACTGTTTCCAACTCC
TCCAAGGTAAGCAAATTCCTCCAAAAGCAGATCCACTTTGCGTAGTCTATCCAGATTTCAAGTATCAAGC
TATGAGCCCAGTCAACAGAAAAGCTACATAGTTCAGAAAAAGTAAAATTTTTCTTCATTTAGTGCTGGGG
TCAAGGGGCAGCTATAATTGTGTCTTTCTTTTTTGTAGGTTCTTCTTGAGACAGGGTAGTGGGAAGAGCA
TTGGAGGAGGGTAAGTCAGAATCAAGAATATATCAGAATAATAATAATAATAATAATAATAATAATAATA
ATAATAATAAAATGTCGTTTATGCTGGTTAGGTTATTCAGCATTTAAGAGCAGTGACTGTTTTTCAAAGG
TCCTGAGTTCAATTCCCATTAAACACATCATGGCATGCAACCATCTAAGGTGGCATCTGATGCCCTCTTC
TGGTGAGTCTGACCGCTACAGTATATTTACAAAAATCAAATAATTTAAATCTCTTAAATAAATGAATGAA
TAAATAAATAAATAAATAAATAAATAAAAGTTCACTTATCTAAGTCTCAGTTACTGTGCTACTGTAGCTG
CCCAGCTTTCCCTGTTCCTCTGAGGACAGAAAATGCATTCTCTAGCTATTCAAATCCTGGAAGAGAGATC
ACTAATTACTTGCTGAAACCCAGGAATGTTATTCAAACTATAGCTTCTGTTGTTCTGAGAAATGAAATAG
CTTCCCGTCACACTCCTATCCTGACTTCATTTCTTCCACTGAGAGTCACATAAGAAATTTAGTTTGTGCA
TGAGGTGGTTGGAGTTCCAGTTTCTTTGTATGTGAGAAAACTGGGGATAACACAGAGAGGTCAAGACTGT
CAAAAAAGAAGTGGGCGTAATGGCTATCATTTACTCAAATCCTGTTGGTTCAATGAGTCAGTATCTCTGA
GAGTTTACCCAACTCACAGGTCTTCTTCTGGAGCTCAATAGTCAGGTTTCTCCAACTTCTTAATCTGCTC
TGCTTGCTCATTGATGATAGGAGGTTGGGATGTTGCCTTTCTAGCAGACCCTGTAGTAAAACACAAGGGA
ACCACAAGAACAACAGCCCAGTCATAGGATAAAGCATGCTGTGTCCCCAAAAAGAAGCATGAGGAAAGGG
GAAATCTACAGATACTTTGAAGCACTGAAAGGTGAGGAAAGCTCTCTTCAAGATCTATTAGCTACTCTCC
TGCTCCCAGCCATGATTGTTAGATATATACAGGTAAACCCTGGACTCCATAGTGCTTTGGATCACCAAGC
CCTAATCATGTATGTTCAAAACAAATGATTCTGATATCTTTAAACATATCCAGGGGAGTATCACACTCTC
TGTTCTTGTCATAACATGTCAATGACATGTACAGGAGGCCTCTGAAGATTAAGTCCAATACTCTTCCCTG
AGAGTCAAAGTATTTATCCCTGTGGCTCCTATTGGCTTTCTTTCTCACTGAGAGTGAAACTTAGGAACTC
ATAACAGACCCACTGCATGGTTGTCAATTGCTGGCTGTCTGCCAAACATTCATCAGATATTCTTGACTCT
GGGTCGCTTCTTTAAGAATCCAGAGGTTTCAGATCATTAGTCCTAATCCTAGAAGGCGTGACCCAAGCCC
AACTTCTCCAGGAAGCTCCTGAGCACCAGTCCAGAGCTTACTCTCTCTGGTTTACACCTGATCGTTTAAT
TTTTTCACTTTTATAACAAGAAAAATGTCCTAATTTCGTCTTCTTCTCTCTCTTGTGCTCAATGCTCTCT
GTTTTCTTTGTAAATAGCTTGATCATCCTGAAAAACATGTCTCTGGGTAAACCAATAAATACTAACTAAA
TGCACGAGGGCAGCTTCTGTTTCCATAACATTAGTGACATCACAGAGAATACCATGGTAATTCCAGCATA
CAATAATGTATCCAGAGGAGGGTTCCCTTCAAGAGCACATAACAACCCATTAACTATATCTTCTTCAAAT
CAAAAAGCCAAGCTACCCTTTCCAGGAGCTTCATCTAAGACACAAGGGAAGACTTTTAATCAGTCTCCCT
TCTAAAGACAGAGATGTCACTGATTTATTGAATTCTTTCCCACCTTCATGTGTGGATATTAAATACTCAA
TTTTCACACAAAGCCCCGAAATGGTTCTTTCCCACCTTAGGTAGCACACTCAAAATGATAAGGAAGAAAG
GAAGTTGAAAACTTAGGTCAGGATGACTGTCAATGAAGCAATGATTCCACACAGTTAATCCCTCTAAGGG
TACATCTTCTGTAACTAAATGATCAGTTTCTCCAATTTCCTCATCCATTGCTCCTAATAAGTAATTATGG
AGGGTTGGGATGATGCCTTCATAGTAGACCAGATAAATAGATAAACACAAGTAAGCAAAGACATGGGGAA
GATCCAGAGTAGTACAGTTTGGGTGGGGGAATGAAATGTAAGGGAAAATTACGTAAATTCAGATAAAAAC
TTTGCTCAGAGCCTTAAAAATAAAATATTTTAGCAATGTGGCTATTTGTGATGTGACCCGCTGTTCACAG
GTATGGCTACAGATGCATTGGTTAATGCAGGTGCAATTTGAGAGAGCAAAAGCAAACACTCACAGAACAC
ATGATGGTTCAACCTTGGAATGAACAAGTAAGAAGTCAAACTGAACTATGGAGAGGTATCATGTGTAAGA
AACAGACAGACAGAGACAAAGTCAGGCAGGCATGCACACAGGCAGACAGACAGACAGACAGACACACACA
CACACACACACACACACACACACACACACACACACACACACAAACAAAACATCAGTCTTGGGGAAAAAGA
TGTTGTAGATCACTGATAAGGATGTTCAACCAGGGAAGAAAATTCAAATTCTTTTGTTGGGTGCCACATG
TGACAACTTCTATATGCTTGAAAGGGTGTCACTACTACATTTATGTACAACATCCACTAGGAACATCCAG
ACAGGGAAGGGTAAAGTAAGGGAAGAGACTAGGTATTCTTAAAATATACAAGTTTATTAAAGCCCCATAT
TACCTTTCTCCTCATGCTGGCAGTCCCAGCAAAGAGAAGCCAGCCCATGGGCAGCCTGGCATGCATTTCT
TGGATCTCTGTAAATTTTCCTTCCATACATGCTCCTTGGGCCCTAGGACTGTGGGAAGTTGTTGAATATT
TTGCATCTTCCCATGTGGTTAAGTTATAGTCCAGTAAGTTGGATATCAACTCTGTTTGTACTTGTACTTC
TCCAGAGGACACCAAGTTCAGATGACAATGTGGTTTATGAGAGAAGCAAGTGCATAAACTGGCATGAAGT
ATGTTATCATTAGTAAAGACTGTTGTAGGAAGGAGGAAAAATAGGACAGAGATGCAGACAGAGAGAGAGA
GATGAGACAGAGAGACAGAGAAAGACACATACAGAGGGAGAGAATGAAAGAATATGCCTTGTCAATATGA
AGCCATAAAAGAATTTGTGACTCTAGAAGACAAATTATGAAGGACTGCCTGTAAATTCTAGTAACTAAGA
AAGAAGCCTGGGATCAGTTATGATATTGAGACTTCATACAGATTGGCCTATACCAATGTGAGACACAAGA
CTTCCATGAGCAAATCCTTAGCCAGGAAAATGCAGTTATGGTGGCCCAGAAAAACAAACACTGATTTGTC
CCCTCTGTCTGCCTCTCATTACTCTGATCTCTCTTGTCGCAAGAGGCTGAATGGTCTTCCACATACCCTG
AGATGCAGCTCACAATGAATAGCATCTATCTTCAATGGTGCTTCATTTGATCATACCCTTGGATTTTGGA
TGGTACTCAGGACTGAACTAACAGGTTACACTTTGCCTAGCTGGGTGTCAAAGTTCAGACATGAGACTCA
CACTCTGTGATTTCCAACAATTCCATGTATCCATTGGGATGGCAATGTCACAATGGCCTGCTACTGTCTT
CTCACTCCTTTCACATTCTTCATGTGACCGAGTTGACAGGCACCTTGAGTTTATTCTCAGATCCTCAGGA
GGCATATTGGCCTCAGAGCCCTCATGTCTGGCCACACAACAAAGAGTAAAATATCACAGTTCACAATGAT
AATGCAGACATTCTAAGGTATTTCCTCCAAGTTTTATTTCAAGTTTATTCTCTTATTTTTGATTATACTA
CTCTTTCTAGAAAGTCATGATGTGGGAGAGCATTTGGTTTCTGCCCCATCCGCAATTTACAGTTTTCTTA
CATAGACTTTTTTCAGTGACACACACACACACACACACACACACACACACACACACACACACACACACAT
ATATACCCATACACACAAATACACAGAATGTAATAATAGAGATGTGAATGTTGAAGAAATTTAGGACAGT
CGATTTATAATATAAGATGTGGAGGGTTGCACTAAAATCTAAGCCCATAGGATGAAGGATGGGGAACAAT
TGTGAGTGGTGCTTTCCCCCCATTTGGGCATATGAACAATGAAGTATGAGACAGTAGATCTGCGTGGTCA
AAGCCAAAGACCAGAAACATACACTGTCAATTGAATGTGAATAGCTCATCTCTCTGATCTCTAGTGGAAG
AGTTCATGTGTTTCACACACCTCTCCTGAATCATACTTCATTGCACTCCAATGCTAGCACACTGAAGGTT
ATTCAAGAACATACCTGACAGGTGATCTTTTGACCTAGCTTCATATAGAGATGAAGCAAGAATGTCAGCA
TTCCCAGAACTCTGTTGACCACGGGGTGCTGATTTCCTCTGGATCCCTTAGCAATGCTTCAGAAATCCAA
GGAGTCAGTCTCCTCAGGCCTACTCACAGCTGCACATGGTGTATTTTGGCTTCACAACACCACAGCCTGT
AGTTACAGAAGCCTGGATGAAAACTATAAAGTACATCACCGTACAGTTGCTGGGAAGATCATCAGAATCA
CTGATAGGTCTCTCTAGGAACATGACTGTAGATAGGCATGCCTTACATGGATAGAACATGGTTTTTTAGT
TCCCCCGATTACTCTACAGGGCACATAGGGAATTCAGGAAGGAGCCAGTCCCTGTTCTAGTTCACTAACT
CACAGTTCTTAGAAAATTGCCTGCCAAAGGACACTGTCATTAGGACAAAACAGCAACCATCAGATAGGGA
AAGGCTCTATACCAATCCTACACCTGATAGAGTGCTATAATTCAATAGATACAAAGAATTCAAGAAATTA
AACTTCCGAGAGACAAATCACCCTGTTAAAATTGGGTTCCAGAAATGAACAAAGAATTCTCAACTGAGGA
AAATCAAATATTTGAGAAGCATCTAAAGAAATATTCATCATATTTAGCCATCAATGAAATGTAAATGAGA
ACAACCCTAAGATTCCACCTCACACATGTAAGAATGGCTGAAATAAGAATCTCAGGAGACAGCAGATGTT
GATTAGGATGTCAAGAAAGAGGAAAGCTTCTTCTTTCTTGGTGGGATTACAAATCACTCTGGAAGTCAGT
CTGGAGATTCCTCAGAAAATTGGAAATTGCACTACCTGAGGGCCCAGATTTACCTAGCCTGGGCATATAA
CCAAAAGATGCTCCAACATTCAATAAAGACACATGCTCAACTATGTTCATAGTGTAAGACCCCCTTATGG
GAGACCCCACTCCAGTCGCAAGATGATACTGCCCCAAGAAATGTGAGAGACCGGCTCTTGATGTAACGTA
CACGAGGCAGTTTATTATCAGAGTTCTGGGACAGCTCGTATCTCACACAGGAGACAGAGGAGTCGACACC
AAGACTCGAAATTTAAGGCTTTTTATACGGGAAGGCAATGGGATGCAGCGTGTTTATACTGGATTGCTTG
ATTTATATATCAGCAAGGGAAATGGGTGCAAGGTCTCATCAGCAAACAGTACGTGTGGGCTGGAGTGTTC
ACAATGTAGGAGAGCGTCCTATCTTTATTTGCAGAACAGGGAATTTCGTAACTATTAACTATAGCAGAAC
AGGGAGTTTGCCCATTCGGATGACCCATGACTCAGCTGAGATGATGGCTGCTAGTTCCTGGAACAATCGC
TTGACCTTGTGTTTAGGCTTGGCCGGGCATGTCTCAGGCCAGTTCTGTCCTGTCTTCTTATCGGCTGTTC
TTTTGTAGTTTTTATGAAGTTTTTATTTTAACTCCTTCAATAGCAGACTTATCAGTGATACCAGAAGCTT
GAAGGAAACCTAATGGCATTCATCAGAGGAATGGATACAGAAATGTGGTACTTCTGATAAATGTTGTACT
ATTCTGCTATCAAAAGCGATGATTTCAAGAAATTCGTAGACAAATGGATTGCACTAGAAAATATAATACT
GACTGAGGAAAAACAGTCACAGAAAAGCATACCAGGTATGAAATCACCGAAAGTGGATATTGGCACAAAA
GATCAAATTACCCAAGATACAGACCACAGAAAACTGGACAACTAAGAAGGACACCAAAGATGTGCATGCT
TTGCTCCTTTTTAAAAGGGGAACAAAAATATCTATGAATTTAGAGAAGAAAGTGAAGGAGACCCATTCAG
AGCATTCCATACACATGGAAATTCATATATATATATTTATCAGCCACCCAAAGTAGATAAGAATGATGAA
CCTAAGAAGTGAATGCTACCAATATCCGGATACAGATACTTCCTGAGACACACAGTTATGGCATGTCAAA
TACAGAAGTGCGTGCTAGTGGCAAACCAGTGAACTGAAAACGGAGCTCTTGTTGTTAGATTTTGAGAAAG
GAATGCAAGATCTGAAGGGGCTTTCATCCCCATAACTATAGCAATGGGAATGAACCAGAACTTTCGGTTA
CTAAATCAGTATTAAAGGACTGTACATGCATAGACCTATGGCTCCAACTGCATATGTAGTAGAGGATGGC
CTCGATGGGCACAAATGGAAGGAGAAGTTCCGGGTCCAACCTAGGTTTGACTCCCAGTTCAAGGGAATAT
CAAGGTACAGTAAGAGGCATTATAGAAGAAGGGTAAGGGTACCAGTTATGGTACTTATGGACAGAAACTT
GAAAGTGAAATGACATTTGGAATGTAAATATAGAAATATCGATTTGTAAATGAAATACAATTTGCTTAAA
AATAAAAAAAAATGAAAGAAATTAAAGAAAAGAAAACTGCTAGCTAAATTCACCTATTGACTCAGAAATA
TAAAGGGTCAATCTCAGGGAATGGTAGTCAGAGTAATACTAGTGAAAAGACTGTGATGATGAAGTCTCAA
CTTGGTAGCACTTCTCTCTTGCAGATATCAGTGTCAGAGACAAACTGTACCATAGCAATCCAAAGCATGG
AGTTTACTCTGAGCTGAGGACACAATATTTGTCTTTCCCTTCTTCCTTAGGACGTTTTTCTTCTGGGCAA
AAAGAGTAAAAGCCATGACCTCACAGGAAAACAATTCTGCCCTTCCCAACACCTGGATTATGGAATAAAT
AAATTAATGATATGAACTGTCTGACTTCCTGGAACCATAACAAGCAGGGAAGTCCAGATGCTTCTGAGAT
GCTCCTGCTCCTGATTCCCATATGTGGAAGATTCAGATCAAGGCTATCTCTTCAGCAAACCACCTCAACT
CCTATCAAGGACTCACTGAGCTTTCCCATGTCAACACATTTCTTCCTTTTTTATACCAAGATAGAAGGCC
AGCTTCCTTCTCCCCTTCTGTGATGTCTTTATCCTCTTGTTATCACTCGCAAATGGCTGTTTACTCTGAA
TTAGGGGACAGTTAGTAAACCCTAGAGGTACTGAAGGAATATTTAAGAGGTAGTTACTTTCACGAGAATA
CTTGTGACATAAGAGAAGCTAGGGCTCTCCAGGTTACAAAAGATTTTCCAGGGAGGACCTAATGATGATG
TCACTGGAATTGCCATGGGCTACCTGCTAAATATTCCTTCCTATGACCAGATTCAAAGGTGGCCTTTCCA
GGTGTGTCTCCTGTGACACAGTGGAAACCTTTATGTACTACAACTCTCTAAAGCTAGAGACTTCTCTTTT
GCTTCCTTACTGGTTACCTGATCTGAATGGAGAAAGTTAGTTAGGGGCTTGGCATGTGTAGAAAAGATCT
AGGAGTATGTAGTGGAGAGAATTCTTCTGGAGAATAATTCTATTCCCAGATCTAACCGTGTGATATACAG
TTAATGTGGTAGGTTTTCTCTGTTTCCCAATGGCCATTTTATACCAAACAGACCTTTAACTGAATCAATA
TTCTATTTCCTTTTCTTATTTTACATTTCTTGACAGGGGACTTTATATATATTCCTGAATGTGTACTCAA
AAATTCTGATTTCCAATTCCATTTTTTAGCAATGATTGTGGCAACAAAGGGGGCTCAGCTATAGAGCAAA
TGCAACAGTAAGAATATTGTCTGCCTACATCAAATGATAAATAGACATCAGTAAAGCAAAGGACAACATG
GACTATAAAATGATGTTCTGTAGTCCTATTAGATATCAGTTCTCTAATATTTACCTTCCTGTGTACCCAG
GGCCAGACTTCAGAGTTTTGGATGTTTTACCATTTTTCTTTCTTCAGGCTAATCATAAGATTCAGGAGGA
TGGGCAGGGAGAGGAAATTCTTGAGAAACCGTGAAATCTAAACTTCAATACGTTCATAAGAACAGGAGGG
AACTCATTTGGCATTGTCTATGTCGATTCTACATTCTTGACCTAGTTACACAGAATCCATTTTAGAATCC
CACCTAACCCCATAGCTGTAGGACTGGAAAAAATCATCACAAATCTCCTGACTCATGCAGCTTCATTACC
GCTTGGCCCAAACAATGGGATATTGTTAGTGGATTTAGAGGTTCAATGCCATTCTCTGATAGGACAAAGA
ATAGATTTTATGGAAAAGTGGAGGACTAGGATTTGAAGAATGAAATGGTTGAACAGTTTTTCCAACTGCT
AATCTCTGCACATTGGAATCAATGTGGGGTGTATTCTAAACATACTACTATATGGATGAATCCTTCCCTC
AAGGAATGAAGCAGGCCAAATAAAAAAAAAAAAATAACAGTCTTTTGATACTTCCCTGGATACTACTGGG
AGTTTCCATTTTTTTAATGTCTTGTTCATTGTGTCCTCCTGCCCAGAATTCTGAGTTATATATGCACCAT
AAAGATTGCACACTATTAATAAAACTTTGACTATTTATTCAGAGGTGTTGGTTATAAAAGCTGGGCTATT
CCATGACAGCATTACTAGTGAGAGGGAAAATTAGGGGAAAAGTTCCTAGCAGAGCTTTTTAGTTTCTCTT
TCACCAGTTTCTGTCTGTTGGAGAAGCTTCTACTCACCTAGAAAAGGTATCAATAAAAACAAGCACGTAC
TTTTATCCTATCCTAGCAGTCTATATGTCAGTAAAATCAGGTTCCCATAATTCATCATAATGTTGGCCAG
TCATATGGAATTCTTCTGTCAAATGAACTCGGTCTTGTATTTATATAAGTATAAACCTGACATCTTGCTT
AGACATCTCCTGCCATGTGGCCCAATGTAGGTAGGTATAACATACATTGGTGCTGGCAATTAATAGAGTT
CTGTGGACCCAAATCAAGTAACCTGGTAAAGCAGAGTTACCAGAAAACTGCAAATTGTTTCTGAAAGAAT
GATCTTTCCTTCTGTTGTTCAGCATCAACCTGTGGCTTCAAGGTATCCATCTGATGCTTTTGCATACTCA
CATCATATTTATACCATAAATTCTCAGGTAGTAGTTGGTTAGGTATGTCACCAGATAGTCAGTAGGATCA
CTGGACTTAAGGACACTTGTAGGGCATCTCGGTCAGTGATCTTGTTACCTTTAGTCTCAAGGCAGAAATC
TCTTTGATATCCATAGCAGTGAAGCCTAGCAAATCATAGGAGAATCCAAATATCCTCTTGGAGAGCCAAG
ATGTCCTCTTTGATCTTAATGTACTTTCCTCAGGAACAAGGACAATTTTGTCTCAGTATTATACCAAAGA
TATGTGGAGTATCCAAAGAATAATGTCTGTCTATGTACAAGATGACAGGCTTCCCTTTTCCCCATTTGAC
CTCCTGAGTCAGACTGATGAATCAGTTGTGTTCTCTGGACCTACATACTTGGCTCTAAGTCTTGCATGAA
AATAATTTCAATTATAGTAACTGTTGAAGCTCCTTGGTATCTCACTCCATGTTTAATGAAAATACTCCCA
ACTGTGTTGACTATTGATTGCATTAGTGTCTTTTATGGGATGGTGATTGGCAGTAGTCCATTAGGTCTGT
CCACATAAATTGTACCATTGTTGTTACCTCAAGACAGTCAGGGAAGAGCGTCTGAGGCCTACAGCACACA
ACAGGTAACAGGATTTATGTCAAGTGGGTTTTTTGAACTACACTCTAGGATGGTCCAGTAATAGTATCTG
TTAGTGTGCAAAAGGGACATATAGAAGCCAGGTTCTCAAGAATACACTTGGGAGGGAATAGACAGGCAAA
GTTTATAATAGAGGCAAAAGGAACACCCATTCAGAGCCTGCCCCACATGTGGCCCATACTCAAACAGCCA
GCAAACTAGGTAAGATCAATGAAGCAGCAAAGAAGTGCTGGTCAACAGGAACTGGATGTAGATCTCTCCT
GAGAGACACAGCCAGAATACAGGAAATACATAGGCGAATGCCAGGAGCAAACCACTGTCCTGAGAACAGG
ACCCCCATTGATGGAATCGGAGAAAGAACTGGAAGAGTTTGAAGGGACTTGAGACCACTTTGAACAACAA
TGCCAAGCAACCAGAGCTTTCAGGGACTAAGCCACTACCCAAAGACTATACATGGACTGACCCTGGGCTC
AACGTCATAGGTAGCAATGAATAGCCTAGTAAGGGCTCTAGTGGAAGGGGAAGCCCTTGGTCCTGCCAAG
ACTGAACCCCCAGTGACCGTGATTGTTGGGGGGAGGGCAGTAATGGTGGTAGAATGGGGAGGGGTACACA
AATATAAAAAGGGAGGGGGAAGGTTTAGGAGGATGTTAGCCCGGAAACCGGGAAGGGGAATAACAATTGA
AACGCAAATAAGAAATACTCAAGTTAATAAAGATGAAAAAAAATAGAAGCCAGTTTGTGGTGTTCATTGT
AAAAGGCTTCAACTCTCTGGGATGATAGGAGTATAAAATGTTGACCCAGATTTAACTTCTCTGCTTCTTT
CAAAGAATAGGGTCAGCTAACATAGCCTTTAGACAAGTGATCCATTCTCAGGGTCCAGTTGTATGGCCAG
GTGCACTACGAGGTGTTTTCACACCCATAAAGTGTTTTTGTAAGTCCATCATGCAGTGTCTTTTCATCTG
TTTCATGGATAAACATATAAAAACATTCTGAGGAAACTTGAAATGTTGGGGTGTAACCAAAACATACTAT
CAAGTTTCAAACTGCATACCTTCTGTCTTCACGCAGATTCGTCCTAGTATCCTCATGTGTTATGGTGTAT
TGAGGCTTTGCTATTTCTCAAAAACACTGGTATCCAGGCAGAGCAACACGCACCCACACCAAGAATCTCT
CAAACCTGTCTTGTAACCTTTGGAGTTGGGACCAGTGGGATAACAGCAACCATTCTCTGATACAGGTTTC
TTTTGCCTCCCCCAAATTTTTGCCAAGATTGGTGTCCTCTTAATATAAAAAGGTGAACTTTCTAGCTCAC
CCTTGCTAGCTCAGTGATTATAACTCTTGGACAGTGCCTCAGTTTCCCTTGTTCAATTACTTTGAGTTTC
AGGAGAGAGGAGGACGTTATCTATATCTTGTAAGAGTGTCGACCTGGGAAACTTCTGAGGACATCCACAG
GCCCGACTGAAGAATTTTGAAATCCTTGGATGAATAGGGTCTAAATTATTTGCCCACTTTTATGTCCCTC
TGTAACTGTCATTCAAAATTGAGTTTTTATCCTCTGCCAAAGGGAACCTGAAGAAAACATCTTTCAAGTA
CAAGACAGTCTACATATTTTCCCTGGAGGATTCAGATTTCTGACTGTATATGAGTTAGGAACTATAGGGT
AAGTAGCCTCTACACTCTAATGCAAGTCCCTCAGATCTCGGATGGTTTATATAATTAATGGTCCCAGTTT
CTTCTCAGGTAATGACAACATCCTCCATTGAGACTGGCAGGATATCGGGATGCCCACCTCTTTCAGCTGG
GTATTATAGTCTGTAACTCTCCCTTTGCTTCCACACTGCAGATTACTTAATCTGCATAAGCACAAATGAA
TGGGTCAGTTGAACAATTATGGGATTTTGTTTTAAGACCTGTCATGGAAGGATAGTTTCTTTCAATACAC
CTAGGATTCTTCCTACAAATCTGAAAGATAGTCCAACTATCTTTTGTATATGGCCGAGGACTTTCACAAA
GGAGATATTCTTCTGGTAAACAGAAACAATGTTTTCTTTGTTAGTGTATGGAAGTCTAACTGTGTCTCAT
TCTTAGAAAAGATCATGGTTGCTTTCAGTTTATGCAAGAGGTCTCATGCCAGAAGGAAACAGGAAGAAGT
GGTGACAATATGACATGATCAATAACAGGTGATTTATTATCCCCTTGCCAATGTTAATGGAATGTTTGCT
GCTTCAGAGACATTAAGGGAGTTTTCCTTTTGCTACTTTGAATGTTATCTTCTGATCAGGTAATTTCATA
GTAGATTATTGAGGACTGAATATGTCAATCCAGTGACCAGTAAGAACTCAATCGCTTTTCCACAATTTTT
AGTTTTACAGTAGGCTCCTGGAGAATAGTGGCCTGGGCCCCATTACTCTTCTAACTGTAGTACTCAATTT
ACCTTTTACTTCCAGTTACAGGACTTATTTTTTCAATGTACACTTTATTTGCAGGAGGCATGTTTGCCTT
TCTCCAATGGTTGCTTGGTAGTCTCCTGGCTCTTTTCTTGTTTGTTTCACAAAACTTGTTTATCATTCAG
TTTTACTGTTAGGATTGCTACTAATGGCCTTGGTAAGTCTCTTGTCCTCCTGGCTCTCAATCAAGTCTCT
TTTACTGCTCATTTTAAGCTACCACTAACCACTGAGGCTCATCCATACCTGCACATCCCTCTAATTATTT
TACATCAAATATCTGGTGCCTACTGACTGACAAAAGCACTTTTTAACATCTGCCTATGTCCATGGCCTCT
GGGACTATTGGTGTAGATATATGATGAGTCCATAGAAACTATATTAGATAAGAATGTTGTTCTGATGTAC
CCTGTTTGAACTCACTTACTTTTTACACGTTTTCTGGCCTCTGAGCTGCTGAGTGGAGCTCAGCCAGAAA
GTCTGGCAATAGATGACCAGCACCACAGTATCTTGGTAAAGGTCAGAATCCTAAGGGAGATGTGTGGAAT
GGAAACAGACTATCAAAAAATTATTTTTATCAGTCAGAGATCCATATATGGATTCAGTACCATGTTTTTA
CATTCCAACATTTTTCAGTCCATTTCTTCTGATATGAACAGGTCGGCCAGTAACTGTTGGCAATCATTGT
CATTGTGCTGATGAACATAAAAAAACATTTTCTAAGATAGATGTGAGTGAGTTTTCTCTGAGAAATAGGG
TTTCTGTGTGCTCTCGTAGTATTGGTCACTTGTTCTGAAGGAAATACATATCATAACTCAGGATAGGGCC
TCCTTACTCAGATCTTTTGTTCCCAAGTGAGAAAGATCAGAGGCTAATTGGAGGCAAATAATTGCAGGAA
CTGCAGTGATTTAAGCCATATTCGTGTGTTCAGGCCACAAGGAGCATAGATGGTTCAACTGTAGACACTT
CAGGAGAAAAAGAGGAAAGAATTCACTACATGGCTGATGCCCAGCATTATGTCACCAATCCTAAAGAGAA
GGAGGATAGGTTAGTTCTTTCTAATGTTAATAGATGTGCAGAAATTTTAATGTTTTTTCACTTGAGGCTT
GGTTACTGCAAGACTGATATAATTTATTTATTTATTTATTTTATTAACTTGAGTATTTCTTATTTACATT
TCGAGTGTTATTCCCTTCCCCGGTTTATGGGCCAAAATCTCCCTATCCCTCCCTCTCCCCTCCCCATCTT
CCCCCATTGCCACCCTCCCCCCAACAATCACGTTCACTGGGGGTTCAGTCTTAGCAGGACCCAGGGCTTC
CCCTTACACTGGTGATCTTACTAGGATATTCGATGCTACCTATGAGGTCAGAGTCCAGGATCATTCCATG
TACAGTCTTTAGGTACTGGCTTAGTCCCTGGAAGGAAACTTCATATTCATCAAAGGAAAAATCCACCAAG
ATGATCTCTCACTCCTATATATCTATGCCCCAAATACAAGTGCACCTACATATGTAAAAGAAACATTAAT
AAAGCTCAAAACACACATTGCATCTCACACAATAATAGTAGGAGATTTCAACACCCCACTTTTATCAGTG
AACAGATCATGGAAAGAGAAATTAAACAGAGACGTAGACAGACTAAGAGAAGTCATGAACCAAATGGACT
TAACAGATATTTATAGAAGATTCTATCCTAAAGCAAAAGGATATACCTTCTCAGCTCCTTATGGTGCTTT
CTCCAACATTGACCATATAATTGATCAAAAATCGGGCCTCAACAGGTACAGAAAGTTAGAAATTATCCCT
TGAGTGCTATCAGACCACCATGGGCTAAAGCTGGTCTTCAATAACAATAAGGGAAGAACGCCCACATATA
CGTGGAAGTTGAACAATGCTCTACTCAACGATAACCTGGTGAAGGAAGAAATAAAGATAGAAATTAAAGA
CTTTTTAGAATTTAAGGAAAATGAAGGTACAACATACCCAAAATTATGGGACACAATGAAAGTTGTGCTA
AGAGGAAAACTCATAGCTCTGAGTGCCTGCGGAAAGAAACAGGAAAGAGCAGATGTCAGCAGCTTGACAG
CACACCTAAAAGCTCTAGAACAAAAAGAAGCAAATACACCCAGGAGGAGTAGAAGGGAGGAAATAATCAA
ACTCAAAGCTGAAATCAACGAAGTTGAAACAAAAAGGGCTATACAATGAATCAACAGAACCAAAAGTTGG
TTCTTTGAGAATATCAACAAGATAGATAAACCCTTAGAAAGACTATCGAGAGGACACAGAGAGTGTGTCC
AAATTAACAAAATCAGAAATGAAAAGGGAGACATAACTGTAGATTCAGAGGAAATTCAAAAAAAATCATC
AGATCTTAATATAAAAGCCTATATTCCAGAAAACTTGAAAATCTTCAGGAAATTTACAATTTTCTAGACA
GATACCAGGTATACCAAAGTTAAATCAGGAACAGATAAACCAGTTAAACCACCCCATAACTCCTAAGGAA
ATAGGAGTCATTCAAGGTCTCCCAACCAAAAAGAGCCCAGGTCCAGATGGGTTAAGTGCATAATTTATTT
ATTTTTATTTACATTTTAATTGTTACTCTCTTTAAGTGTTTCACCTTCTGGAACCAGCTATCTTATCCCT
CTTCCCCTGCTTTTATGAGGGAGCTCCTTATACACCTATCCACCCTTTCCCTCCCACCTCCATTCCCTGA
CATTCCCCTACTATGAGATATTGAGCCTTGACAGGACAAAGGACCTCTCCTCCCATTGATGCCTGACAAG
TCCTTCTTCTGCTACATAGGTGGCAACAGTCATGGGTCAATATCTGTGTAACCTTGGGAGTGGTTTGTTC
CCTGTTATGTCCTGGGGGAAGGTTATTTTTAAAGTTATTGCAGATATAATTTTAAGGAAACAGGTGCAAG
CCAGAGAGGAACCTGTCATTATACACCTAAGGACACATCTCTGTAAGGAAACTAATTTGAATGGCCAGGA
GTGCTTATGACACCCAGCAATATGTCTCCTGTTTCCCAGTGGTTTTATGTCCCTGCACTCAGCCATTCAA
TGTCAAAAAAAAAAAAAAAACAACACTCTAACATATAGAATCCATACACAATTCCTTGTCTTTATAGGTT
TTCAGGAAATAGTAAAGATAATATGCCAAAGGAGTGAGCTGCTTATTAGATTTAATCCATAATTCTCAAT
TCACAATGACAAATAGCAGAATGATCAGGAGAGACAAAGATAGACAACACTTGAACAAATAAATTAATAT
AAGAGCAAATTAATGATGACTACAATACACTCATACACTTAGGTAAAGGGTCATTTGGTGACATCTCACT
AGAACCTTGATGTCTTTTACCAGCAGCAAAAATTGACCATCACTATGAGTTCAAACAGAAGGTGCTATAT
CCAGTATTGCTTCTGGAAATGACTAAATAGTTCGCAATTTCTATAGGAAATTTAGACCAGAGTATCAGAG
GGTCTCAAACTCTGATTTGAGTTTCTTTGCTTGCTTCCTAGTGGAATGAGTCAGGTTGCTCTCTTGGAAG
AAATCTGCACATATCAGGGTCAAAGTCCATGATTAAATGTATAAGTTGCTCAAACTGGTTAGTATTACAA
ATAGATGATGTTGTGGCTTCACAATCTTATAGGGTAAAAATCGAAAGACGACTTAATATGACCAAGGCTT
GGAGGGAAACATTTTGAATAGACTAATTCTAAATGGAAATTACCAGATTTCATTTAAAGACAAAGTATAC
AAGAAAAAAAAAACACATCCTGGTTGACGGATGCAGGGGGAAACAAGAATGCAGTTTAACAAGAGTAAAG
AACATGCAGTTAACTAGGTCATTTTGACTCTCATTTTCTAGAAGAGAGTTGTGTGCTCTCTCAAAAAACT
TTTCAGAACAAGAGGTAGAAACCAGAGACAGCTTCATGTGGGAAAAGGTGGAGAAATCTTTGCCCACATA
CTCAATATAAAAAGAAAATAACTAAACCCAGGCAAAATGTCAAAGGATGCAAATCCATCAGGTATGGAGA
TTGGTATCTAATGAGGTGCTTCTTATGGGTGAAGAAAATAGGACAGGGTAATGAAGAAGGTATTTTACAC
ATGGTAGTCTTTATAACCATAACCAGTTGTAGAAAAATGATTAATAATTGAAATCAATAATTCCTTTGTA
TTTTGTTAACAAAGTGTTTCTATAGGTTTTTGTGTTTTCTTTCATCAATTTGTCAAGCAATATAATATCA
ATTACGACAATACCAAAGGTTTTCATATTCATTTCAAATTTGAGATCCTAAAAGAATGTGTCGTAGAACA
CATTTACAACGATTCTAAATATATAATGTGTTTGAGATTGTAGACTTGATGATTACATCACATCACTACA
TCTATGTTTGGGTTAAATATATGTTGCATTTCTATTTGTATGTAGGATCATTCTATTTTATCAAGGCACC
ATTAAGCTCTTTTTATTATTTTCTTTACAAATTATTCACAACATAAGGTAATATGATGTTGTTTCAAGTT
GACAAGAAGTAGACTATTTTTGGTTGCCTACTTGACTACAACTGGAATTATCTAAAATCTATAAAATAAT
GGGTATACCTTTGAGGGACTTCCACTTTCATTGAAAGTGAGAAGATCTACTTCTAGTCTGAATTTTTAAA
ATAAAAACACACTCCTTGAATCCAGGTATTTAATTCAGCTACAATGTGTGCAATTCCTCCTATTGGAAGC
CTATATAATGACATGGAAGAAATAACTTATTGCTCTTATCCTGTTTGCTCTTTCTAGCAAGTCTATTTCA
TTACTGTCATTAAATCTTTTTTGACCTTTATTAACATGAGTATTTCTTATTTACATTTTGATTATTATTC
CCCTTCCCAGTTTCTGAGCCAACATCCCCCTAACGCCTCGCTCTCCCCTTCTATATGGGCTTCCGCTACC
AACCCTCACCCCATTATTACTCTCCCCCCCAACAATCACGTTAACTGGGGGTTCAGTCTTAGCAGGACAA
GGGTTTTCCCTTCCACTGGTGCTCTTACTAGGCTATTCATTGCTACCTATGAGTTTGGAGCCCGAGATCA
TCCCATGTATAGTCTTTGGGTAGTGGCTTAATCCCTGGAAGCTCTGGTTGGTTGGCATTGTTGTTCATAT
GGGGTCTTGAGGCCCTTCAATCTCTTCCAGATCTTTCTCCAATTCCTTAAACGGGGGTCCCGATCACAGT
TCAGTGGATTGCATTGCTGGCATTCGCCTATGTATTTGCTGTATTCTGGCTGTGTCTCTCAGGAGAGAAC
TACAAACAGGCTGTGTCACCCTGCATTTCTTTGCTTTAACCATCTTCTCATAATTGGGTGTCTGTATATG
TATTGGCCACATGTGGTGCAGGCTCCGAATGTGTGTTCCTTCTCCCTTTGTTCTAAATTTTGCCTCCCTA
TTACCTGCCAAGGCCATTCTTGTTCCCCTTTTAAAGAAGGAGTAAAGTATTCACATTTTGATCATCCGTC
TTGAGTTTCATGTCTTCTGTGCATCTAGGGTAATTCAAGCATTTGGGTTAATAGCCACTTATCAATGAGT
GCATATCATATGTGGTTTTCTGTGATTAGGTTACCTCACTCAGGATGTTATTTTCTAGTTTCATCCATTT
GCCTATGGATTTCATAAAGTCATTGTTTTTGATAGCTGAATAGTATTCCGATTTGTAGATATACCACATT
TTCTCTATCCATTCTTCTGTTGAAGGGCATCTGGTTTCTTTCCACCTTGTGACTATTAAATAAGGCTGCT
TTAAACATAGTGGATCATGTGTCTTTTTTATATTTTGGGGTATCTTTTTGTTACATGCCCAAGAGGGGTA
TTGCTTGGTCCTAAAGTACTGTAATGTCCAACTTTCTGAGGAACCTCAAGACTAATTTCCAGTCTGCAAT
CCCACCAACAATGGATGAGTTTTCCTCTTTCTCCACATCCTCGTCAGACTTTGCTGTCATCTGACTTTTT
GATTTTAGCCATTCTGACTGGTGTGAGGTGAAATCTCAGGGTTGTTTTGGTTTGCATTTCCCACATGGCT
AAAGATGTTGAACATTTCTTTAGGTGTTTCTCAGCCATAAGCCATTCCTCAGCTATGAATTTTTGTTTAG
CACTGAATCCTATTTTTTAATAGGGTTACTTTTCTCCCTGCGGTCTAACTTCTTGAGTTCTTTGTATATT
TTGGATACAAGCCCTCTATCTGTTGTAGTATAGGTAAAGATCTTTTCCCAATCTGTTGTTTGCCGTTTTG
TCCTAACCACAGTGTCCTCTGTCTTACAGAAGCTTTGCAGTTTTATGAGATCCCATTCGTCGATTCTTGA
TCATAGAGCATAAGCCATTGGTATTTTGTTCAGAAAATTTTCTCCAGTGCCCACGTGTTCAAAGCTCTTC
CTCATATTTTCTTCTATTAATTTAAGTATATCAAGATTTAAGTAGAGGTCCTTGATCCATTTCAACCTGA
GCTTTGAACAGGGGGATAAGAATGACTCAATTTGCATTCCTGTATATGCTGACTTCCAGTTGAAAAATTT
CTTGAAAATGCTAAATATATTTTTTTTGCCATTGGATGGATTTAACTCCTTTGTTAAAGCCCATGTGAGT
ATAGGTGTATGGGTTTATATCTGTTTCTTCAATACTTTTCCATTGATCATACTGCCTGTCCTTGTATGAC
GTCATACAATTTTTATCACTATTGCTCTGTAATATGACTTGAGGTCAGGAATGGTTATTCCCCCAGGACT
TCTTTTATCGTTGTGGATAATTTTTGTTCTCCTGTGTTTTTGTTTTTCAAAATGAATTTGTAAATTGCTC
TTTCTAACTCTGTGAAGAACTGAGGTAAAATTTTGATGTGGATTTCATTGAATCTGGAGATTGCTTTTGT
CAAGTAGCCACTTTTCAATATTAAACCTCCAAGTCCATTTTCATGGTATATCTTTCCATTTTTTGAGACC
TTCTTCAATTTCCTTCTTTCAGACATTTGAAATTGTTGAAATACAGATTCTTTGTTTGCTTGTTCAGAGT
CACACTGTGGTTTTTGCATTATTTGTGGCTACTGTGAAGGGTGTCATTTTTCTAACTTATTTCTCAGACC
CTTTATCCTTTGATAGAGGAAGCCTACTGATTTGTTTGAGTTAATTTTATTTCAAGTCACTTTGCTGAAT
TTGTTGATCAGGCTTAGTAGTTCTCTGGTTGAACTTTTCAGGTCATTTAATTATACTATCATATGATCTG
AAAATAATGATATTTTGACTTCTTCATTTCCAATTTCTATCCCTTTGACCTCCTTTTGTGGTCAGATTGC
TCTGGCTAGGACTTCAAGGAGTATATTCAAATAGTAGGGAGAGAATGTGTAGCCTTGCCTATTTCTTTGA
TTTAGTGGGATTGCTCAAGTCACTCTCCATTTCGTTTAATGTTGGCAACAGGTTTGCTGTATATTGCTTT
TACTATGTTTAACTATAGGCCTTCAATTGTAGTTCTTTCCTAGACTTTTAACATGATGTGGTGAAGAATA
TTGTCAAATGCTCTCAGCATTTGATGAGATGATCACGTGGTTTTATTCTTTGAATTTTTTCATATAATGG
ATTTCTTTGTTACGTTTCCATACATTTAGCCATCCTTGCACTCCTGCGATGAAAATACTGGATCATCCCA
TAAGGGTTGTTTCGGTGTGTTCTTGGATTCAGTTTGTGAGAACTTTGTAGAGTATTTTCTCCTCAATATT
CATAAGGGATTTTTTTCAGAAGGTGTCTTTCTTTGTTGCAATTCTTATATGGTTTATGTATAATCATATT
TGTGGCTACATAGAACGATTTCGGTAGTGTTCCTTCTATTTCTGTGGCTGTTTTGTGGAATAGTTTAGAC
AGTATTGCTGTTAGGGTTCTATGAAAGTCTTTTACTATTCTGCACAAAACCCATCTGGTCCTGGGCGTTT
TTTCATTGGGAGATTTTTAATAACTGCTTCTATTTCTTTAGGAGTTGTGGGATTGTTTACACAGGTTAAA
TTATCCTGATTTAACTTTGGTACCTTGTATTTGTGTAGAAAGTTTATCCATTTCCTCCAGATTTTCCAGT
TTTACTGAGTATGGGATTTTGAAGTAGGATGTGATGATTTTTTTTTAATTTCCTCAGTATCAGTGATTAT
GTCTCCTTTTTATTCCTGATTTTGTTACTTTGGATAAACACTCTGTGCCCTCTGTTTAGTCTAGCCAAGG
GTTTATCTGTCTTGTTGATTTTTTCAAAGAACCAGATCTTGGTTTTGATGATCCTTTGTATGGTCCTTTT
TGTTTCTACTTGTTTGATTTCAGCCCTGAATTTGATTATTTCCTACCTTCTATTGTATTTGCTTTTGTTC
TGTTCTACAGATTTTAGGTGTGCTGTCCAATTGCTAATATATGCTCTCTCCAGATTTTTTTTGGAGGCAC
TCAGAGTTTCGAGATTTCATCTTAGCACTGCTTTGATTGTGTACCATAATTTTGTGCCTTCATTTTTACT
AAATTCAAAAAAAATCTTTAATTTATTTCATTATACTTCCATGACCAAGTTATCATTGAACAAAATTTTG
TTCAACTTCCATGTATTTGTGGGCTTTCTCTAATTATTTTTCTTATTGAAGACAAACCTTAGTCTTCTTG
TATCTGTTGAGGCCTATTTTGTGACTGACTATATGGTGAATTTTAAAGAAGCTACCATGAGGTCCTGAGA
AGAATGTGTGTGTGTGTGTGTGTGTGTGTGTGTGTGTGTGTGTGTGTATTTGTGTGTGTATGCTTGTTTT
AGGATGAAATGTTCTATAAATATTTCTTAAATCCATTTGGTGAATGACCATTGTTAGTTTCTCTATGTGT
CTTTGTTTCTGTTTCCATGATTTGTACATTGATGAGAGTGTGGTGTGGAAATCTCTTACTATTATCATGT
AAGATGCAATGCGTTCTTTCATCTTTAGTAAGGTTTCTTTTATAAATATAGGTACCCTTGCATTTACAGC
ATTGATATTGAGGATTGAGAGTTCATGGTGGTGGATTTTTCCTTTGATGAATATGAATGTCCTTCCTAAT
TTTTATGGATATCTTTTAGTTGATAGTTAATATTATTTGATGTTAGAATGACTACTTCATCTTCTTTCTT
TGAACCATTTCATTGGAAAATTGTTTTCCATCATTTCACTCTGAAAAATATCCTGTATTCAGAAAAATGT
TGGGTCCTCTTTATATATCTTTTCTGCAGTTAGTCTATTTTTTGGGGGGGGGGGAATTGAGTCCATTAAT
GTTGAGAGATATTAGGGAGCAACAATTATTGTTTTCCATTATTTTTGTTGTTAGAGCTGGAGTTATGTTT
GTGTGGCTATCTTCTTTTGGGTTAGTCAAAATTACTTTCCTGAGGTTTTGGGTGTATTTTCTCACCTTGT
GTTGAAGTTTTCCATCTACTATCCTTTTTAGAACGATATTGTGTAAATTTTGTTTTGTCATGCAATATCT
TTGTTTCTCCATCTATGCTATTTGAGATTATTGCTGAATATAGTAGACTGATTTGGTATTTGTTTTCTCT
CAGGGTTTTTTGTCATATATGAACAGGATCTTCTGGCTTTCATTTTCTCTGGTACGAAGTCCGGTGCCAT
TCTGATAGTTCTGCCTTTATAGTTTCCTTGACCATTTTCTCTTACTGCTTTTAATATTTGTTCTTTGCTT
TATGTATTTGGTGTTTTCTCTATTATGTGAGAGGAGGACTTTCTTTTCTTCTCCAATCTATTTGGAATTC
TGTATAATTCTTTTAATATTTATAGGCCATTTCCTTCTTTAGGTTCTGGAAGCTTTCTTCTATAATTTTG
GTGAATATATTTATTGCCCCTTTAACTTGATAATCTTCCCTCTCTTCTACACTTACTATCCTTAGGTTTG
ATCCTGTCGTTGTACCTCAGATTTACTGGATGTTTCGTGTTAGGGGCCTTTTGTGTTTCACATTAGCTTA
GATGGTTGTTTCAATATTTTCTAAGGTATCTTCTGACCCTGACATTTACTCTTCAATCTCTAGTATTCTT
TGAGTATTGCTTCAACTCCTACCTATGTTTTCTATATTTAGGGTTTTCTCCCTTTGTCCCTTTTTATTGT
TTCTATTTCCGTTTTTAGGGTCTGGATTATTTTTTCCATTTCCTTCACCAGTTTGGTTCTGTTTTCCTGT
AATTCTTTAAGGAATTATTGTGTCTCCTTTTAATGGGCTTCTCCTTGTTTTCCTGTGTTGTCAGTATTTC
TTTAAGGTCCTTCAAGTCTTCTAACATCACGATGAGCTGTGATTTTAAATCAAAATTTTGCTTTTCCAGT
ATGCTGACCCCCATCTAAGGCTTGCTGTGGTGAGGGAACTTGGTTCTGATTTTGTCAAGTGTACATGGAT
TCTGCTAGTTAGTTTCATAACCTTGCCTCTCGCCCTTGTTTTATCTGTGGTGTTAGCTTGTCTTGCTGTC
TATGACAGTGGCTAGAGACTCCTGTAATTCTGTCTGTGGGCACTCTGGAGACTGTTTTTTTTTTCCAGTG
GGATTTGTGTGTGAGAGAGACCTGTGTCAGAGGGTCAGCTATTGGCACAGGCAGAAACCAGACAGATCCT
TTCCTGGACTGCTCATAGGTTCCTGGAGCTCATAGGGCTCCAGGCAGGTAATTCTTGGGCTATGAATGTG
AGCAGAACTGGTGGTCTCCACTGTGCTCTCAGGACTGTTTGCACTCTGGGAATCCCACTTTCTTCCTACG
TGTTGGTTTTTTTTTCTTTTTTCATACATTCTTTAACTAACTAGCTAAATAAGTAATTAATGTATGCATG
TATGTATGTATGTATGTATGTGCTGTGCCCAACCTCGACCAGTAAGGAAGACAAGACCACAGGAGAGATC
TTCTTCATGCAGTTTTACTCAGGAACCTTGATACAACCTTCTGACCTCTATATATTCTGATTCTCTCTAC
TCTGACTCTCTCTCTCCTCTCTCTCTCTCTCTCTCTCTCTCTCTCTCTCTCTTTCTCTTGACTCTCTCTC
TCTGTCTCTCTCTTTCTTCTGACTCTTTCTCTCTTCAGGGAACGCCCTGCACCATACTTAAATAGCTACC
ACTGGCCATTCCTAGCAAGCCACATGGGTCATGTAGATAGGCTTTCACTATGGGGAAGCTAGCGCGCCAG
GCAGACATAGCCAAATAAGGACTTGTTTACTGCAAGGAGCACTCACCATTGGGAGGGTGGAAGGCAGAAA
CCAGCGCCATCTTTGAGGTGCGGCCTGTCGCAGTTCTCTACATGTATGTATGTATGTATGTATGTTTGTG
TATATGAATGTATTAATTTATTCACTTTACATCATAGTTGCTTCCCCCTCTTGGAGTTCTCCTTTCATAT
ATTCTTTTTTAAAGTATTAATTAATTAATTTATTTATTTATTTATTTATTTATTTATACACTCCAGATTT
TATTCCAGTTCTGTTCTATTCCCTGGAGAGTTCTACATCTCATAATGACTAAACACTGCCCACCCCATCA
CACCTCTAAACTTCTTGGAGTTTCCAGTGTCTTGAGGGTTAGGAGCATTTTCAGCTCTCCACATTTCCTC
CATCATTTTGAGAAAGGGTAGGATACCCTATGAATATTCAGTCACCTTGATACATCAAAAGTCTGTAGGT
CTAGCTACTTCCTCTCCCACTGAGTACAAATAACATAGCCTAGTCAGGGATGGTGCCAGGGTTGCAGCAT
TAGGAAGATTGAAATTCGCTCCTTTTATTTAACCACAGATAGGTATACCTACCAACATCCAAATACAGCT
ACATCGTAGTTACTTTGTCTTTGACTCATGGAACCTAATTGAGGAGGCAGTGGAAAGAATACCAGATCAT
CTACTGTAAATCATAGTCCCCTAGAAAATGACAAAATAGACAAAAGCAATAACTGTAATATCAATGTACT
TATGAACATGAAAAGGAAGAAATTTTATGTGGAAACATGTTTACACCCCCACATAAAGCAGAAAACTACC
AAGAACTAGGGACAGAAGAAAATTGACCTATCTTTCAGAATCAGAGGGCTAATTACTGGCTGTAGAATGC
AATGTGTTCAACCTTGAAATCAAACACAAACCAACACATATTTGTCATTTTAGAGCAGTGGTTCTCCATC
TTCCTAATGCCATGAATATTTAATACAATTTCTATAATAATGAGTCGCACTAAAACATTTTCAGTTTCTC
CTTCCGAAGTCTAATTTTTCCACTGAAGGACCAGTCCAACATGGGATCCATCCAACATGGCCACCAAACC
CTGACACTATTATTGATGCCTTGTTGTGTTTGCAGACAGGAGACTATCAGGGCTGTCTCTTGTGAGTCTA
TACTCAGAGCTGACTGAGACAGATACTTATAGTCAATCATTGGACTGAGACACTGATCACTGACAAAGAC
TTAGAGAAAGGATCGAAGGAGATGAAGGTTGTGGAAAGCCCATAGGAAGAAAAACAGTGTCAACTAATGT
ACATCGCTGAGAACTACCAAAATCGAATACACTATCCATTGAACATTTATGAGCTGGCCTGTTTCCCCCA
GCACATATGTTTCAGAGGAGAACATTGTTTGTCTCCTGTAAGAGAAGATGTGCCAAATTCTGTAGAGACT
TTATGTCACAGGGAAAATTGATGCAGGAGAGGGTGAGGAATGTGTCATTCATGAGCACCAGTAATATTTG
GGGGAATACCCTGTCAAGGCATATGCTAGAGGTGATGGGTGAATAACTCCCAGAAAGTGGATCATGGAGA
GCAAAGTTTGGAATTTAAGTAAATGAAATAATTTAATGAAAAATTTCATCCTGATGTACTAGCCACAGGT
TGACAATTTGTTTTAAAGCCTTTTGCCAAAACTTAGAATCTAATCTGACAATGTAGAAGAGAATTAACAA
TTTAGAGATATGCTATAAAGAATAAATTTTGAAACAAAAAAGTATAGTTTATTTTTTTAAATGGAAACCT
GTAGGTTTTTTTTTTATTTTAATTCAAATACACGTGGTCATAACTCAGGGAACAAGTGATAGTGTTGATT
CTAGAAGATTCCAGAAGCCACCAAACTTCATAATCAATATTGACTCTAGGAAAAAAAAGGTTTCAAATCT
GAGAGAATCTTTGTTTTTACTTGTAAGATATTCTCTAATCTCTCATGTTAGTCATATGTTCACTGTTTAG
CAGAAGATTTTTTTTGATGAACTTACAGGCCTCCCATATGCCTTCTTCTTACAGAGATTACAGGCATTTG
GCAGCAACTGAACCCAGCTTCCTAGAGAACACTTATGTATTTGTGGCTGCTGCTTTTTTTCTTCTTATGT
GATTTATACATGGTATTATTTGTTCACGTTAGGAAGTACACCTGTGCAGTGTGCAGTTTCAGGCCAGAAT
TAGTTAAGGATGTTTGGGTAGAAAAATTGAATGTTTAAGATTAGTATGAGTTCTTGAATTTGAGCCTAAA
TTTGAATAGTAGAACTTAACTTTGGAGAAAAAAGAAGTAAATCAGAGAACTTATTCATAGAATTTTGGTT
GTTTTTTTATTTATTTTCTTTTCCCTATAATTTTAAATCATGTATATGTTGTGGAGAGAGATTGATGTGT
CCATGGGTACATGAGGATTAAAGTGGAAAATGATAACTAAGAAGTGTATTAATAGAATCTTGTGAGCCCG
CTAAAAAATTCCCTTCATTACCAAACTATCTCCCCAACCCAAAACAGGAAACATTTGAAAATATTTCTAT
TCATATTAAAGGTACAGATGCTCACAATTACTAAATGGATCTAGCATCTCTCAGCTCAATTTTTACATTG
TTTCTCATTACCCATCCTTGCCTCATCCTTCCAATTGAGAAAATTATGATCAAGTACTGCCTTGCCTTCA
TTGATCATTGTGCTTCAATTATAAGGAAATTAAGAAAACACGTCAATCATATTATTTTGTGCTTAAGACT
CAGTCCTTAATTTGAATCAAATTTGTCAGCAAGTTTGAAGTCAATTTCTGTTGGTGAGCTAAAACACTAA
CCAAAGCAATTTGGGGAATTTTAGTGTTCATTTGGCTTCCTACTTATACTATGATGTAGAGAAAAGTTTG
TTTGGAACTATACACTACCATGGAGGAATAAAAATCCCTGTTCAGCCTGCTTTTCTATACTGCCCAGGGC
TAATGGACTACAGGGAGCATTACCAACATTTGTTTGTTTATCTACTGCATTTATCATTGTTCAAATAAAT
ACCCTAAAATTAAGTACACAGTCCCTCCTCTCAAGTAAGTCTAATTTGTATCAAGGTGAAAAAATTAGCC
AACACAATATTTTGCTTATGCTTTATCAAATGAACCTGTGTGGATACATGATATGAAATTCACAAAGCAG
AAATAAAAAGGTATTAAGTTAAATTAAAATCAATGAAAAATAAGAACTTGGTAAAAAAGGCATCTGAGGA
AGAGACGTTTGGATAGATCTTTAAAATATGTAGAAATGTTTTGAGAATAATTGCATCCCGTGTGAATGTT
CATCAAAAGTTGAACTTGGGGACAATATGCTAAATGATTAAGTACAGTTCCCCAAGAAGTTATTTAACAC
AGTTATGGATCAAACTAACAAACTTACTTTCAGCCAGGGACGTGTGACAGTGGCAGAAAATGGGGATTAC
ATTTTATATCTGTATGTACAACTTGTGTTAGTCTCCAACTAGAAACATTACCTCTAAAGACTAGAATTGA
ACTAGTTAGAAATTATATTACATACAACTAGAGGAAAGATGAAAGGAATAAAGATGAATGTATGCTCTCA
AATGTTTTTCCTTCATCCAAGGCACAGGGAAAAGTGCAACAATTGAAGGGAAAGATCTTGAAAATCAAAG
AATGAGGAAGTTGGCTGTAAATACAAATATTCTGAAAGGATCATATGTAAAACAAAAAACTTTAGGAATA
TGTCTCAAAAAGTACAATCTAATGAAGAATCATTACGCTGTGTATGCCTGTTTGGAAGGTAGTAAGCTCA
AAAAATTTATCTTAAATAACAATTAATAGGGAAATATATATATATATATTATGCATATATATATATATAT
ATATATATATATATATGGTAGCATTTGTCATTGCAAAGGAAAAGAACAAATATTTTTCATGTAGTACCAA
GTAATGAGTTATCACAATATAAATGCAAATTTAGATGTTATCTACAGCTTATATTTTAAAATGTATATGT
ATATAAGATACATATATGCATTCAGTAATATTGATTGATATATGAGCCCCTGTGCATTGTAGGAGTGCGG
GGAGAATTACAAATGATAAGTTGGAATCATGAAATATAAAGAAAAATGCAATTAAATTACAGCCTCAAAA
ATAAAGTATCAAATCAGTGTTAAAAATAAAGGAACAAGCAATATTTTGTGAAAAATGACGCCGTACATCA
CCAAATAATGTTGGCAAATAGCAATGGGTTTATGTTTGTATTTAACTCTTTGTGTATGTAATATTAAACT
GAATAGTATTTTGTTACTCCTATTTTGATACAATGTGTAATGAGATTCTTCATGTAAAGTGACTTATTTG
TTCCTCGACTTCGGTAACCTAATAGTGATAAAGTTATTGTGCATTACTATATTTTCATTATTGTTTTTTC
GCATAGTGAAATGCTGCTTTCATTTAACGTTCAAGAGCCTTATAGATCAGACATAATCTGTACATCACAA
TACTTTTCATATACTGTACTCTTCTTAGTATGTTATTGGATATTCTGAACATCTTTATAGTACAGTTTAA
CGGTATTCCAGTAAGTCAAGACTCTGTGATATCCATCAAGAATATCCAAAGCTGTAACTGTGCTCCACAC
TGTACTATGATTCAACCTTGTTTCTGTTTTTAAATCAATGCCTTTTATTGCATTAGTGATCTAAGATACT
CCTATTCCCATCTAAGGCAAATTATTAATTTGCTGATGTCTTAGTTTCTGTTGCTGTAACAAAACACCAT
GGTCAAAAGGTTATGAGACAAGTGTTATTTCCTTCTATCTCTTGGCCACATATAATTGAACAATGCCAAG
ATAAGAACATGGATGCAAGGAATCAACAATATTCCATGGAATAATGCTGATTACTGGCTTTATCTCCATC
CTATCTACAGTCTTCTTTCTTATAATTCACAGAACAACTTGCTTGGAGTTGGCATTGCCTAGAGGCAGCA
GGGTCACTTTATAATAATCCTTAATTAGGAACATGCCTTAAACACATAACTACAAGTCAAAGAGATAGTA
GCTATTCCTCAATTGATATTTCCTGTTCTCAATATGTTTAGGTTTGTGAGAGCTCATTTGCCACCAAATC
TTACTAATTGGTATCATTTTAAGCAATATTGCCCTGCGGTTTAAATACTGTCTGTAGGTATACTGCTTAA
ACTTTTTTTATGATTAAGGAATACCTTTGTTAAGACAAAGTAAAACAGATAAGTTGAGTATCATCTAATA
TTTTGAAAGTATCAAACTTTAGATAAAGCAATTTATCTTTTTATTTCTGAAGAAAATTTAAATCTGGTCA
AACTAAAAGAACATAACATTTGGGACAAAGGTACAACCTAGCAACACTGTGCTAGAAGCCAAAATAGAGA
AAACCTCCACAATTATCATAACCTTCCCCCGCCTGCTGTGGTAGACAGGGAGGAAGGTGATCCAGACACT
GTAGAACACCAACATACTGAATGTTAGGAAGTTGTCTTCATTGAATCTGTCAGGAAGGTTCCTAGCCAAG
AAAGCCACAGTGAAACTCCCCAGACCCAAGGAGCCCAAACATCCCGAGACAAAGTAGAAGGCAATGATTG
TGGTTTTTTTTTTTTTTTTTTTTTTTTTTTTTTGCAAATAATGATGACTTTCCCATGTACTGATAGTATA
TCTCTGTCAATAAAGGGAGGACATGTCACCAACTAGATACCACAGAGAGCTAGTTGGATTAGTATCCAAA
TGGGAAATGAGAAAGTTATTTGCCCCTGTTATCATCATTCTTCTTACCCTTTTCCCTGGAGTAGTGAGCT
TGAAATCTGTAACCACAGTTATTGTTTTGGCCAACACAGCGGAAATAACCACTGTGAAAAATACTCCAAA
AGTGGTCTGCTGTAAGATGCAGATGGTCTGGTTGAAATGTCCAATGAAGAGCAATGAGCAGAGAAAACAG
AAAGCTAGAGAGATGAGCAGGATGTAGCTGAGAATGTGGTTATTGGCTTTCACAATGGGAGTATCCTTGT
ACTTCACAAAAGTGACTAGGACTCGAATTGTGATGGCCGAGAAGGACAGGGCCATGCAGCCTAGAGCCAT
CCCCAGTGTATCTTCATAAGCTAGAAATGACACAGTTCTTTGGAGGCACTGTGTTTGCTCTAAATTTATG
TATGAATCATCTGGACATCACACACACTGTTCCATATCTGCTGGCAAACAACGATAAACTCTTATATATT
ATCATATTCTGTAGTTAATATTTTTGTTTGTATTATTCAGAGGATATATAAATAAATAATTTGATGTTGA
GCATCTATTACATTTCTTACTGATATAGGGACCATTAACTTAATATGGATTTCTGTTCACCTATGCTTTT
AGATGGAACAGATTATCATCACAGAGAATGGAACAAAAATGCTTATTAAACCAAGAAGAAAGAAAAATGT
GATTAATAATATTTATAATCTCAGATTATATTATTCTTCAAACCATAAATTTACTACAGACAGACAAAAT
AATTTGCAGATATAGTTGTTGATGCCATTTCATGTAAGACACTATGTACTGTGCTTTGAGAGTTGTGCAC
TGTGTCTGTACCTATGCATAGGCACCAGAGCATATAATTACTTATGCAAAACCCATTCACATAAGGGAAT
ATTGTCCTTGAAGAAGACCAAAGAGAGATCTCATAGATCTGTGCATATCCCTCTTGTTGTATAATCTCTT
TTTTCCCAACTACACAGTCCATGGTTATGGATATTGATGGATAAGGTGTGAAGGTTATGGGTATTGATAT
TCATCCTTATTTCCTTAGGTAGACAGTGATTACTGATAAGCACTATCCCATGTGTTGCTGCATTCTTGAA
ATATCTGCCCTTGTTCAAACTTTTAGAAGAAGTCTTAATCCTTTAAGCCATGTAAGGTATTAAAATATAT
TTCATTAAAGAACAACTGTTATCCTGAGCATCTGGTCTTTGTCAGGTAATAACTTGTGTTATAGAGAGAA
AGATTGTGTACTGATAATATAGTCAATATTCTTTGTACAAACGATCAAAGAAGAATAAAGATCTGCAAAG
ATTATGGTTAAAATTATTGTTTTTAAAAGTGTTACACTGGGTTGGGTATTTAGCTCAGTGTTAGGGCGCT
TGCCTAGCAAGAGTAAGGCCCTAGGTTCCGTTTCCAGCTCCAAAAGTAAGAAAAAAAAAAGTGTTACACA
TGTATGATACCCTAAACATTTTCTGCATAATATAAAATCAGTAGTCACTATATTATGAGAAAAATGAGAT
TTTTGTATAAGAAATTGCAGTTTATTTCCTAGGGTGCAAAATATATTGACATTATTCAATCATTATATTC
TGAAAACTGGAGTTTTAGGTATTCATGTAGGCCATATCATATTTCTTGTTTTGAAAGAGACTATATTTTT
TGTCTATTTTTAAAAAAGTATTTTCAATACTTTTATTGAACAATTTTATCTTTCATGTAGACATGTACCT
TTATCGTTGGAACCGTCGTTATCTGGGCACTGGACACAATCAAAGCAGCAGTCTCCTGTTTCATTCTGAT
GGATTTTCCTGAATCAAGCAGTACATGTCACACTACACATGGAGCAGGGATCCTGAGGCAATGCACACAC
ACACATACACAAACACACACACACACATATACACACAAACGCACACAAACACACACACACACAAAAGTGT
GTGTCAGTGTAGTTAATGTATATATAATATATACAATGACACATAGATTGATAGATATGACATTATCTGT
CTTGGCTATAAATATTCCTCTGATTATTATCATATATTACTTTCCAGTGCACTGGAATTTACACAATATT
TACCATATCATGTAATATTATATGTAGCATGTCAGTTATAGCAATTAAATTATTTTTCTTCTTAAACTGG
TTAATAGAAATGAAAGGTATTTGGCATCAGTTTCTCTCTCAAGATTTATAAGTAAAAAATAAATTAGAGC
AGTGAGTTGTATTGAGAGAGAAGGTACGCTTCACCAAGAAAGAGTTGTTCAAATGAATAAGAACAAAGTA
TGTTATGTAAGACTCTCATACAATTAATGGACTTTTTCTAAGTTTAAATGAAAATCTTGAATCTCCATCC
CATTCCCCTCTCTCAGCTTTTATGAGGGAGCTTCAACACCAACCTTCCCACTTTGGCATCCCTACTCTAA
TATTCCCCTATACTAGGGCATCCAACTTCCACAAGATCCCTCCCACTGATTACAGAAACAGCAATCTTGT
GCAGAGGAAGGGAAACTGGGAATGGGGATAACATTTAAAATGTAATAAAATATATTGAACAATAAAATAT
ATAAATTAAAAGTAGCATTTGGTCTTCATCTCATGTTTACTATTTCAGTGCCTCATGTTTTAAATATATA
TAGATTGAAAAAATAACCATTGTGGCATATCTACCAATGTTCCTACTGTGGCCCATTCCAAGTCTTCAGA
TATATGAAGTTGTTGAGTCTGTGTGAAATAAGGAAAATAACTTCCTATTTTGACTTTTAATCCAAGGCCT
TGTGGAAAATTACAAATGATGTAAATGTCATATTCTACACACTGATTTTCCCTGTGATTCATGTTTACCA
GTTCTCCAACGGGGTTACTGAATACACTGGTTTTCACTGAGGAAGCCACCTAAATGAGATGCATCATTAG
ATGATTACATATGCATATCAATGTAGGCAAAGCTGAATTGAGAATGTACCATATTTTTTAATGTCTTTCA
AACAAGACAGGTGTGTGAAACTAATCACATGTAGTAAAATACATTATACCTCCTGAATCATTAAAAATTA
ATATACTAATTAATGTTTGATTTTAAAACATGCTCGAAAAAATAATTACCAGAAAACAAGTAACATGGTG
TGTGTGTGTGTGTGTGTGTGTGTGTGTGTGTTTATGTGTGTGTGTGCATGTTTGTCAAAATATTATTTAG
GAACTGAAGCCACCTATGTAAGAAATAAGTAGAAGTCTAAAATTCTAGAAGTTGTGGAAATAAAGAATGG
TAGTAGGTATTTTATATGCATACTGTATACATATATTAAATAAACAGAAACTTAATAAAATGTGTACTCA
TAGTCATTTGCGATTTCATAAATAATTATTAATTTAAAAGAATAACTATTAATCAAAGCACATGTACTTA
TTCTTGAGAAACTATTCTTGAGAAAAATTTTCTACCGTAGTCAATACTTAAGGTTTTCACTCATCTCCTA
TTTTAAATTTGACGTCATGTGGAAAAATGTTGAAACACATTTTCACAAAATACACTGATATTCATAAAAA
TATATTGTCTCCTATTAAAAGATCACTGTGCATGATATATGTACATGTAAAAGATTCATTTGAGAGTGTT
GCAGTGTTGAGATCTTTAGTCTAATAGAATAATCTCTAAAATATATGTGAGCTTTTCAGGGGCATGAGAG
AGCATATTGATATATCTAATTATAATGAATACATGAAGCTTTACCTGCTGACAGTCAATGAACAATCCTT
TGGCTTTTGCCAATTTCTGAGACTGTACTTGTAGTAAAATGAATTCATGGTAAGTGTGGGCCACAGCATA
CACAACATTATACAAATTGTAACCATCTTCACTCAGGACCATGTCAAATGTGCGCTGTGCTAAGCAATGT
ATTGTTGAAAGTAAAATAATCCATTTTAACATTGTTCTTTGAGATTGCACAGTTAAAATGATTACACACC
AGCATAGACTGTGAAATGTCTACTGGATTCATAGACGTGTTTATTGTTTGCATAAAATTTCTGAACTCAG
CAACGTCACTGTGGTGGTGTACAAAAAGGACAATCCCATGAAAGTAATCAAAGATGAAATCTTGTATATT
TGTGATAACATCCCATTGCGAGGTTGTGATACAGATTCTCTGAGCACCTAAGTTTCCCCATCTCCTATAG
CTGACTTCTAGAGTAGAGTTCATTTCATCATAAATGATAACAATTTTTGCTTTAGATGTCATAAGTTGTT
GGTCATAAACCTTAACCCTTGCCATGTATAGTTGCATGTTTTCTGGGATCATATTCACAAAAGCTAAACA
GACCGCATGCCTTTGCATTTCTTTTCTCAAGTCTGAGAGAAACTGAGTACCTTGGTCATCATCTGTAATG
GCCATTCCTATCCAATTCCATTTACAATGAAGCATCAGGGATGTCATGCCATGGGACAAACACTTGTCCT
TTGATGCCAACTGATGGAAATAGGGAAACTTGTCATTGCCACTCAGGTTAGGGTTAAATGGTCCAAAGAA
AATCAGAAAAGTCTGTAAGAGAGGATGAAATATCCCCTGAGAAATATTATTGTTAGGATGTTTGGAGTCA
TGTACAATTAATGTTACTCACCATTCATAACTTAGTTTAAGGATAGAATGATTACATTACAAATATTATA
TATTTTCCTATTATATTCTAGACTATTCTTCACAAGTCTGAGTATTCAGTTTTGCCTGTTAGATCAGTAA
TTTGAACAACAGATTATTAATATATATATATATATATATATATATATATATATTTGTATGTGTGTTTATG
TATGTGTGTGTGTGTGTGTGTGTGTGTGTTGTGTTCGTGTGTGTAACAGCATACTCAAAAATGCATGGGG
TCCAAGTTTTCTTGTAGGCACATGTAAAGGTAGTTTTAAAGTTGTTAATTCATACAGTGTCTCACATTCT
TACCCTTGGAGCTTTGGAATTAATTGCCAGTTTTAAGAATGTTTTCCATAATGGTCCTGTAAGCTATACA
TACATGTTGTCTCCAATCTACAGATAAAATTAGTAAAATCCAAATCTTTGCTTGATTGTGAATATACTTA
ATTCACAATTCACAATGTATCTTCACACATACCAAAAATGATTTAAAATAACAAAGACATGTTGGATAAA
AGATGAGGATTCTTGTTGATCTCATCAGTAGCAAAAAAACATAACCAGAAAAAACTCCTATTTTCTTTCT
GGTATTCAAAAACTAAGCATAGTGATGATTAAAGAGGTGTTAGAAACGTAAAATTTCAATTGTACTATGA
TAAATATATTTGTCCTCCTAGATTTTCTCTGTTATATTGATCAAAAAAGTAAAAGAAATAGTAAACATCA
ATATCATACTGTTAATAAGTTTAATATGTGACTGAGTATTTGCATGACTAGACCAAAAAATATTCTAGTA
AAAAATAGAATGAAGCTAGGCAGGCTATTTCCCTATTCAGTGACAACTTCAGAATGACAGGAGGGGCTCA
TTTAAATAGCATTTATAAAGCACAATATATGCATATTCATAAGTGTATATGTAATAATAATAAGTGGAAG
CAAGTACAACAGACCTCCCTACTCCCACCCATATATATTTCAGTATATGAATTTATGCACAACTTTTAAG
ACCAAAATAAGATAACCTTTCAATAGAGGCCTTTGATGCGTGCTCAGACAGGAATCATCGACAGATATTG
GAGGATAGGCAGTGGTGCAGTTTCATCGCACTTAAATTTTGCCAAAGGTGGGAAATGCGAATTCAGGGCA
AATGAGAACTCATATTTCACCATATGTTATCCACAGAGTCAACAGATATTTTATTTTCCAGCTTTGTGAA
TTAGAACGCAGTTTAGTAACACTAAGCTAAACTGTGACATATTTGAAAGTATTAAAATAGTGATTGATGT
TATAATTATTTTTCAGTGGTTCCCTAGGTTACAGGGAGAAAAACACAATGGAATCTGACAATTTTTTGTC
AGAGCTATATATTTCTAATTCATGACATTGAAAGAGACAATGTTAATGACTTACCTAAAATTAATGTAAT
TAAGAAGTTTATTATAAAATTTTTCTTCAATAGGTCCTTCGATTGTAAAATGTATAAAACCACAGTCATT
TTGCAAATCTCCATCATTATCTTCACTATTCTTTATCCTCCAAAAGCAATTGGGTTCAGTCAAACTGCAC
AAGAATAGCGAAAACTTCAGGAACCAAAAGGCAACAGTGAACCCACACAGCATCTTCATGTCTGCTAGGA
TCTAGCCTGGAGCAGCTGTGAAACCTGTTTTTTATGTGTACAAACATAACACCCACATTTACATGTATGT
GTTTATTCTAAGACTTCTGCTGTCTGGAGATTCACTCAATTATATTCAAGAGTTCCTTCCCATTCATCCT
ATGTTCTGCTCCCTGGATATAGTGGGAAAATTCTGGCCTCAAGCTCTACTAGATCTGAGTTCTGAAAACT
TTTGATCAAAACATTTCCAAAACCATGTTTTGAAGATCATGTTCTCCATCAAAACCGCCATGATTTCATT
CATATCTGTGACACAAATCTTCCAAGGGAAAATATTCTTTTGGACAGCTTGAACCAGATCACGTGTAAAC
AGCCGTATTTGTGAACCCAATTGATTTCATCAGAACTTCTATAGTAAGACTAGAATTGAGAAGTTATAAA
TGTTCCATATCATTAAGGGTTTGACTTGAATCATGGGACATTTTGCCTTCCATTTTCTATTGAAGGGAAT
CACAGTCTCACAGGGAACAATGAGTCAGGAGTAGACCATTTTCTCTCTTCATTCCCTATTGTATGAAATT
CATGTTTCCAAAATCTCCTCAATCTTCCTATGGTTCCTTTTATCTGGAAAATGTGTAATTATGTTAAATC
CAATAATGCCTGGAATTATACAGATTCAATATCCATGCTGTCCGATATCTGTTCCAGTGCAGACATTTAA
TGAGTTTTAATGCTGATCGATTGCCTGATAATCAGTCCTTGACAGTCAATGCCATTTGCTAAAACATTTT
TTTTTGGTTGAGTCTGTTCATACCTCATTATGATGAATGAGAACAATTGCATATGTTTTATTTGAAGGAA
TGAAACAATTTATGTGTCATTTATGACAGAGAATTTTATTGCTAATATTAATAAATACATTATATCATAT
TTATTTTTGTCTAGTTGGTATTTGTTTTGATATAGTCCTGTCATATTTGATATTGCAACAACACAGATTT
ATGTCTGATATGTTCACATATGTAAATTGTTTACATTACAATGAGTGACACGACTGGAGAATTGATGTGC
TTTATAATTTTTGAACTGCCTTATTCTTATGTCCATAAGAGCCACACTGAATTCTATTCCAATAGAAATA
AAGTGGAAATTTTACTCTATTTTCAGGATAATTTTTACTTCCCTGGTTTACAATAAAATCTTATTATGGG
GTTTATTAACTTTACTACTCACTATGGATTTAAATTTGTTCCATATTTTGGTAAATTATGTCTTTGACAG
TATAAGTATTTTTTCAGTACCTTAGCACACCTAAAAATGGGTAAATAGAATGTCCTAATGGGAATTTCTG
TCCTTTTCTATACTGGGTGGTAATGCCATGTTAAATGATTTGGGAACATGCATGGAGGCTGACTCTTTCA
CTCTGTTGTGACTGCAATTAAAATGCCATCCTGAGCCATGTGACCACTTTGGAACTTATTTGGTGTTCAT
ATGCATTGGACTGAGATCCATACTGTTGTGATTATATCAAGCATAGTGGTGAAATATGCAGATTTTTTAG
TAATATCGAATTTGCTTTTGTCAAGTTTGACAGGTGAAGCTCCATATTGTTTTCACAAGATACAATCTTT
ATGTTATTTGGAACACAAATAGTACTTCAGAAATCTCTTTCTCGGGGTTGGAGATTTAGCTCAGTGGTAG
AGCGCTTGCCTAGGAAGCACAAGGCCTTGGGTTCGGTCCCCAGCTCCGAAAAATAGAACCAAAAAAAAAA
AAAAAAAGAAAGAAATCTCTTTCTCTTTTTGCCTAAATCACATGTTATAGGCTTGATAGGATGAAAAGAA
TGCACTCACACACTACAGTGTCCCTCTTGATTATTAAGGATATCTTTGGTTCATTTGTTTCCTTTATGTC
ATACTATTGGATGGCCATCTTAATATTTGCACTATAATATTTGATTGGTATATAAAATAAAAATTTGCTT
TCATATTTAAGAGAGAATATTCCATTGTCTCCTTCTAGTTTGTTGTCCCTTTATTTCTTGTGGAATTATA
TATCTGATTCCTTGCTATGTTACGTAGAACATGTGACAGCCTCTATTTAATTTCATTTCCTAGAATAATA
TTACAAGTATTTATGAAGTTCTTTCATTAAATGTTTGATATTATTCATTAGAAAGACGTTCTTTTGCTGC
TTGTTGCCCATAAATCCTATGCTGATTTTTGTTTCTTCAATCACTTAGAACTTAGTTTGATACATTACTG
AGATAAGAGGTAGTCAAGCATTGAAGAAATTTTGAGTATCTGAACTGAATTTTGTCCATGGATAGAAAGG
CTTCTTCTTTCATGACAAAAGTATGAAATAACAAAGATAATTGATTAAGCACAAATATTTGCAAGGCACT
GTGATGTCCCTTGTATATGCATGCACCAATAAATATAACTTCAGTATCTTCATTGAAATGGAAGAGCATG
TCAGTCAAATATAATGACCCTGATTTATGTAGGAAAGAAACCAATTGGTTTATTGAAACCAATGTAACTA
GTTATTGCTCAATTAAAATAGGATTTTTAACACAATGCATCATAACTGATATGACATATTACTTATGTAA
CACTAAAAGTACATAGTTAGGCAGAGTTATGCTGATGATTTTTCCACGTTGTCCCATTATAAACTTTTTT
TTCTCTCTTTAATGATTTTTCCATTTTTTTTTGGTTATTTTATTTACTTACATTTTTCCCTACATCTTAA
TTGAATTGGGTATTTCTTTTTGTTCATCTTTATTAACTGAGTATTTGTTGTTTACACTTTTATTGTTATC
CCCTTTCCCAGTTTCTGAGACAACATCCCCCTAGCCCTTCCCACTCCCCTTCTCCTTGTGTGTTCCCCTC
CCCATCCTCACCCATTTACTGCCCTCCCTGCAATAATCACGTTCACTGGGGCTTCAGTCTTGGCAGGACC
AAGGGCTTCCTCTTCTACTGGTGCTCTTACTAGTCTATTCATTGCTACCTATGAGGTTGGAGACCAGGGT
CAGTCCATGTATAGTCTTTGGGTAGAGGCTCAGTCCCTGGTAGCTCTGGTTGTTTGGCATTGTTGTTCAC
ATGGGGTCTCAAACCTCTTCAGCTCTTCCCCTCCTTTCTCTGGTTCCTTCAACGGGGGGTCTCTTCACAC
TTCAGTGGCTTGCTACTGGCATTCATCTATGTATTTTCCATATTCTGGCTGTGCCTCTCAGGAGAGATCT
ATATCCGGTTCCTGTCGGCCTCCACTTCTTTGCTTCATCCATCTTGTCTAGTTTGGTGGTTGTATATGTA
TGGGTCACATGTGGGGCAGGCTCTGGGTGTTCCTTCTGCCTCTGTTCTACAATTTGCCTCCCTATTCCAT
GCCAAGCGTTTTATTGCTCCCCTTTTAAAGAAGGATTGAAGCATTCGAATTTTGGTCATCATTCTTGAGT
TTCATGTGTTCTGTGCATCCAGGGCATTTCAACCGTTTGGGCTAATAGCCACTTATCAATGAGTACATAC
CATGTTTGTTTTTCTGTGATTGGGTTACCTCACTCAGAATGATATTTTCCATTTCCTTCCATTTGCCCAT
GAATTTCATAAAGTCATTGTTTTTGATAGCTGAGTAATATTCCATTGTGTAGATATACCACATTTTCTGT
ATCCATTCTACCTTTGAAAAGCACCTGGGATCTATCCGCTTCTGGCTATTATGTATTAGCCTGCTATAAA
CATAGTCGAGCGTGTGTCTTTGTTGTATGTTGGGGCATCGTTTGGTATATACCCAAGAGAGGTATAGCTG
GGTTCTCAGGTAGTTCAATGTCCAATTTTCTGAGGAACCTCCAGACTGATCTCCAAAATGCTTTTACCAG
TCTGCAATCCCACCAACAATGGATGAGTTTTCCTCCTATTCTACATCCTCGCCAGCATCTGCTGTGACCT
GAGTTTTTGATTTTAGCCATTCTCACTGATGTGAGGTGAAATCTCAGGTTTGTGTTGATTGGCATGTCCC
TCTTGGATAAAGATGTTGAAAATTTTTTTAGGTGTTTCTCAACCATTCATCATTCCTCAGTTGTGAATTC
TTTGTTTAGCTCTGAACCCCATTTTTTAATAGGGTTATTTGTCTCCCTGCAGTGTAACTTCTTGTGTTCT
TTGTATATTTTGGATATAAGCCCTCTATCTTTTGTAGGATGGGTAAAGATCTTTTCCCAATCTGTTGGTT
GACATGTTGTCCTAACCAGAGTGTCCTTTGCCTTAGAGAAGCTTTGCAGTTTTATGAGGTCCCATTTGTC
AATTCTTGATCTTAGATCATAAGCCATTGGTGTATTGTTCAGGAAATTTTCTCCAGTGCCCATGTGTTCG
AGATAAGTTCATTATTTTTACACAGTTCTTTTTGTTTGTGTGTGTACACAGTTCCTTGTCGACAACAACT
TTTTTGTTTTCCTCAATGAGGACTGTTGCTCATTTGTGAGTCTTCATGAACTCAATGTGAAATGGTTAAA
AATATTTATCCTGTTAGAATAAGCTGCATCTTTTTAACAACTCTTTAAAAAGAAGAAAAACGAAAGCAAA
TCTCTGACTTTAAAGATGACTTACATGAATTCACATTGTTTACCAAGTTGTGGTTTAAGAACACCACTTA
AGAGGCAAAATAAACTTGGTTTATATTAAAAAAAAAAAGTTTTCGGAGCTGCAGAGGAACGGCCTTGAAA
GATGCTACTGACATGGAGCCTCAGCCCATGAGGAAGACAACAGAATACAGAAATCTTCTTGTTCCTGCTA
GAGCTATGGCAGCGCATCCCTGTGCTCCTGATACTTGGGGAACTGACATAAGAGAGCCTGGAGTTTGAGG
CTACAAAGGGAGGCATTGTGGTTTCTCATTACCAAGCCCAGTGAAACACAAAACAGTACAACTCAGAAAT
TCATCTCTCCTGCTCTTGCAGTTGCAAGGGGAAAAGGGATGTAACTTTGGACAGTTCTCAAGTTTCTTAT
GAGTCTCCATTCTCCAGCTCTGAGCCCAGTCTCACCAGTTTGTTGGATGTGAATTGTATGATCCTAAATT
GATGTGCAAAAACTTTTTCCTATAATCCAGCTTTTCATCAAAGCCACATCAGAACCAAAATGTAAACAAA
AAGCCACGGCTTCTTAAAAACTTTTACTGCTTTCATTTTCAAGGGCTCAGGCCACCATCAAGGTGAATAA
AGCTGGGGTGAGCATGCAAAAGTCTCAGAGGTATTGGTCCTGTACTGGGAAGATCTTTTCAGATACCCCT
GTAAGATTCTGGACTCATTTGCAGGGGATATACAGGTGGGACTCTTTATCCTAGTATCTAGATGTGAAAA
TGGCACTTCCAACTCCTGTTTGGGGATGGCTTTCCCAGGGAGATTGGCTCAGTGGTCGAGAGTATTGGCT
GTTCTCACAAAGGACCCAAGTTCAATTCTAATAAGTACCTGTCAACTCACAACAGAGATGATCTGACACC
TTCTTTGGCTTTTTAAGCATCAGACATTCATGTGGACACCACATACATTCAGACAAAATACCCACTCACA
TTACATACATAAAAACTGACCATCAAATAAATAAATATAATGTGTGCAACCTGAAAAAAAAAGTGGCTGT
TTAAAATAAAGAGAAATCCAATGATAAAGTATATCCCTACCATTGAGAAGTTACTGCTATGGACACTTTA
TCTGAGCTCCTCCTCAGTAGTGAAGGGTGAGATGTCACTGAAGTATGACAATGTTTTGTTTCCTACTTGC
TTCACTCAACCTTCTGTAACTTTCCATACAGCACAGTTCCACCTGTTAGAATTGATGTTTGATAAAAAGT
GTAGAGAACCTTTCCATGCTACTTGCTTCAAGACACTTGGCAGGAATCTCACATTATCAGAACAAAAGAA
AAATCCTGGGGAAGAAATCTTGCTTTGGTCTTGAACTAAGAAAATAGGCCCTGATTAAGAACATTTACAT
TTGAGTTAATGCAAAGCTCAGAGCAGGCTCAGCTGAAGTTTGTGTGGCTGTCCTTTAGTATTAGTCATCC
TGATTAGTCCCTAATGGATTTTACAGGATTTTATCATCTCAACTCAGAATTGATCTGGTAATTCTGCATG
TAATTAAAGTGACATAAAAGCAGACTGATTAAAATAAAGCTATTTCAGCCTCAGAACTGGCTGGAGTAAT
GTTAAATGTTGTCTATTTGTCTTTTTTCTTTTTATTCCTCAACCCTGCCCTCGAGAACTTGTTGAATGAC
TGAGATGGCTTGGTCATAAAAGCCAAGGATATGATTTATAGAGTGTACAGGGAGGGCATACATCAGCTGG
CACATGCAGAGGCATCCTCCCCTGCACACTCAGACACCAGTCATATGATGGGTACTAGTATAGAATAAAG
TTTAATTAGGGGCATGTGAAGGGGAGTTGAGATGGGAGGACAGGCAGAGAAAAGGAGGAGACAGAGAGAG
CAGAGGAGGGGTGAAAGACTAAAGACTTAGGCGGGGAGGGAAAGAGAGAGAGAGAGAGAGAGAGAGAGAG
AGAGAGAGAGAGAGAGAGAGAGGAGGGAAGAGAAGAGGAGAGGATGCTGGCTGGGAACATGTGAAGAGAG
ATGGGTGAGGGGAAGGAGAGAAAAGTTAAAGGGGTCTGGGAGAGCATGGGGGTTAGAGAATCAGAGAAAG
GAAGAGAGTCCAAATAGTCCCTTTTATAGCAAGCCAGGTCTACCTGGCTGTTGCTAGGTAACTGTTGGGT
GGAGTGTAGAATGAATGCCAACATTAACATTAATTCTGGTCCCAGTGCAAATGTCTGCATCAAGTTCTCA
AAATATCCTTTGATGATCCATTTGTTCAGACACACCCAGATTCCAAATCTTGTTTTGCCTCAGGACACAG
CTCCTTAGAAACATGCAAGACTTGTCCTGCTGCTGCTGCTGAATGGCCTGCTTCTACCTTCTCTTCTGCA
ACACTGACTAGAGGCTAAGATTCATTCTTAGGCATTGTGACGATTGAGTCTTTACAAAATATATTATTTA
TTCACCTTTACCTGATGAGCTTGTTGGTCCAGTCTGAGCTTTCACTGAACCCTTAGTCACTCTTTCACCA
CCAGTCACAAGAAAACAATCTCTGCAGTGTTACTTTAGGTCCTACGTGACTTTCTAGTTCCCAATAACTA
AACATTTTAACTAGAATTCAACATAATAACTAAATTGCTAAATTTAATAGGAATTACAGAATGTGAGCTT
CTCTGATTCTATCTTGCTTTCCATATTCTTAATTAACCGTCTTCTCTACAGTAGAATGGTCATCATTTGA
ATCTATTTGGTTTTCTTAAGATACATTTTTAGCAAGATTTTAGGAAGTTTGGATGTTTAATTTGCTCCTC
AAATACCAATATTCAAACTAGGAAGTGAGTGTTCTATAAACTTCAAATGAGAACTCACTCAATAGATTTT
TTAAAAATGCTTTTGAATAATTCAAAAGGTGTTTCTACCTCCTTCTTTGAAGGCCTCAGAATTCTTGGGA
GGCCTTTTATTTTCCTAATGAGAAGCAGACTATGGTGTAGCAGTGGATTCACTGACACTGTCTCTCTCTC
CTCTTGCTGTACCTTTGATGCAGATACCTGAAGCTTTGAAGGAGCTGAATTGTAGAGTTTCCTGTGTCTT
TCAGAGGAGAAGAAAATACCATCCAGAATCCTTGTTCAATCGCAGGCGAGTGCTTGTCACAAGTGTCATG
CTGGTTTTCATCTGAAAGGCAGCAGAAAAGCATCATCATGGTGTCCCTACTCTAAAGACAAAATGCAAGT
CTGGACATGCTGGTTACATCCCACACTCCCCCTGCTGGCTTATCCTGCTGCATAGGACATCATCTGTAAT
TGGAACACCTCAGTCTCCAGTAATGGTTCTTCACGTCTCATGTCATGTACTTTTCAGATCATCAAGCTCC
TCTTCAGGATACTAAGGCTGGAGACTGTAAGGCATGTGCACATCCACTGTATCCTCAAAGGCTTCAGTCC
TTCATGAGTTCTAGGTTACCTTCATGGTTCTCATTTTTCTTGTTATCCTCTATGACTGGAGATATACTCT
GATTGCCATTCTAGCAGATCTTTAATAAGGTTCAGGCTCAAAACGAGAACCAAGGAAAGTGACTGATGGT
GCTGGTGGATAGGAAATATCCAATAGCCAGCAACATAGAAACTTCACAGGACTCTGTGGACTGTGTGGAT
GACAGTGCACATCCTTTAAATCTAATCCCCAAGTTTCAGCTACTTCTGTTTGCTATAGTGAATGGTGTGA
GCTTTGTCTAGTTTACTACCAGGCACAGATGGAATACTTAGAAAACTCTCTTAGAAAACATTTAGACATG
TGTAGAAATCAAGAAGTAAAGATTGAGTGTTTTGAAAGATAGGAATCCTGCCAATGGAATGATGCAAGCC
CAGTGTTTGCTTCCTCCATGTAGTTCTCCTTTCCTTCACGATTATCTCTGCCTTCCTTTGAAGTGTGACC
TACAGCAAGTAATTTGCCTTCCAAAGCCTCTGACTTACAGATCAATGAAGGAAAACTATGAATTTTAGTT
TCAAGTAATAAGTATTAGACTTCTTCAAAGAAAAATAACCAATTGTATATGTCTCTCTCTGGCTGTGTGC
TCTGTATACACAGTCATATGATGCACAATGTTTTTGTCTATAGTGTATTTCACAATTAATCTACAAAACA
GCCTAGGAACAGCTTTCTCTGTCTTTATTCCAACCCTTGACTTACATATGGCTCTCTATGTGTGTCTACA
TGTAAAGCGAGTGTTATGTTTGAAAGAAATTTCAAAACTGAAGAGCTCACAGTTCAGATTGTAGTCTGCC
TAACAAACTGAGAATCAAAAATATCACTGACAGATCAATCACCCAAATCAATCTAGGAATCAACCTTCAT
CTTTATTCCTCATTCTATTAAGCCAGCAACTGACCAGCTGTCTCTCACACACACACACAGACACACACAC
ACACACACACACACACACACACACACAGGATCTTTTATGTGCTTCATTTAGTCCACCAGTGTGGATGCTA
CGCTCTTTAGGACACTCTTCCAGATACAGTCAGACATACTGTTTAGTCAACTCCTGGGTATCCCATGCCT
GACCAAGTTGACATGAAATTACTAATCACAGGATATTCCCCAAACATAATGGTCTCAAGAACAGGAACTG
AAAATTAGCAAAGCTTTATGTCTCAATTCTAAAACTGATGGTATCAATAAGTTTTCTGTTAAATTCTAGA
CTATGTATAAACTAAACTTGTACTGAGATGCTGATGCTGCAATTAGAAGTGGGAAGAAGAGGGTTGGGGA
TTTAGCTCAGCAGTAGAGCACTTGCCTAGCAACTGCAAGGCCCTGGGTTCGGTCCCCAGCTCCAAAAAAA
AAAAAAAAAAGAAGTGGGAAGAAGTCATTTTTGAATCACAAAATGAGGATTTAAATTTACTAAGCCAACC
TGACGGTCTAACTGCAGAAGTAGAGACTAAGAATCAACCATCCAGTCATATGTCTGAAACACAGAACACA
GTAGAACTGCTACCTCTCTCTGTCCAATACTAGAAACAAACAAACAAAAATGGTAACTTGAATATGTGGC
AACTGAAAGCACGAAGCCCAGAAGTGTAATTGATAAGATATGAAGTTCTAAGTATTGTAAGACTCAGCTC
TGGTCTCTTTCTTGTGAGCAGTCCACCTTTAAGTAGGGATTACTCACGGATACCCAAAGTGACCTGTCCT
GTAGACAAACTTCCCTGCACCTGAGATCAGGGGAAGCCCTGCTTAAATGTTTGCCCTAAGCAATGGTTAG
GGGCTTCATACAGGCTGTCTCACATAGCTAGGATGCATATACTAGGGTTTGAGGGGCTGTCATTGAAGAA
GTGATGGAGACAGAACTGGTTCATCAGAAACTAGATTGGCCACACACCTCTGTGAGAATCCTCTCACAGA
GCACTACGGCGTTGGGGTGGAGACTTGTAAGATAATGGCAGAGGGTGTGAGGATGTGAGTCTCAAATTTT
CTCTGTTATCTATTGAAGTCAGCAGAGTCTGGCCACCATGTACTCATGTAGTTAAGAGATAGAGACAATT
ACATAGAAATAGTGTCACAGAAGCTTTTGTTATAAGGGGAACATGAAAACAGAAAGGGTATAAAAGCATT
TGGAAAGAAAACACAGTGGAAAGTGCATCAGAGCCTGCGTGTCCTTCTCATTCCCCAAACCACATGTGAT
GAAATGGTATAAGATGAAGATGTCACTTTGGGAGGCAGCATTGAGGATGCTACTTGCCTGCAGTTTACAT
CTTGAAAGAAAAATAGAGGAGTTTCATATCCAATCCTTCTATGCTATACAGAGTTTAGCAGTGGAGCGGA
TAGCTACTGCTGTGGGAATTGTGCCTGCAGGCTTCATAAATAAATTCTGCTTGCATTATACTGCTAGAAA
ACCCTCTGCACTCCAGTCCCCAGGCAATGAAACATAGAAACAAATAGTCTAAACTTTTTAATAAAATTGG
TTCTTCTTCTCTCCCTCCCTCTCTCCCTCTCCCTCTCCCTCCCCCTCTCCCTCCCACCTTCCCTCTCTTC
CTCTCTTCTGCCTCCCCCCCTTTTGCTGGAGGCTGGATTTTTCAGTGATGTAAGAACTTTTCCTGAGTAT
AGATCAGCCTGGTTTCAAAGTCAAGCAATCTGCCTACCTACCTCTGACTCCAGAGTGCTTGGCTGAAAGA
TTTATTATCATTTCTTGTTCTTTAACATTATTTTATTGTTGTCAAAAGATAAAATAGAATTCATATTTAT
TTTTTGAGTGAAATTTTGATGCTTGGCAAAATTCGTTTGACTTTCTAAGTAGTTTCTCTGTAAGTCTAGA
ATGAAATAAAAATGAGTTGTTGAAAATGAGAAAGCTACAGATGCCTTTCCTTCCCTAGGTGTTGCTTTGA
TGTTCTACTGGAAATACAATTGTGGTGATGAGAGTACTTACCAGGGCTTCCTTTATCCAGACAGGAAAAC
CCTAAAGATCTCAAGGAAGTCTGTATTGTTTTCAGCGTTCAGGAATGAGAGGTGTCTTATTATCTTTAGT
GTGATGTTTTCTCCCATTTTGTACTAGGAGTTTTCCTACATGTTATATTCTGGTTCTCAAGTTGGAGTGT
AGTTTTACTTAGCCTTTGCTCTTGGCAAATGGTGTTTTTTAATTCCATTTATATCTCAGTCTCTACCTTA
AATCATAGGATTGAAAGCCTTTGCCTCACACTTAAAAATGAACGTGAAACACTACTTGTTTTTTAAGATT
TGTTCCAAAATTTAATAATAGTTGGTAAATTACTGTGTATAGACTATACTCGTGGACTCTTTGAAAAGTA
GTTTCCCATTAACATCCCAGCACTGTTTAAATTTGGCAAATGATAAAGGAACAGGTTTGCAGAGATTACA
ATACTTAATTGTCTCACATGGTTTAAAAGGAACCAGAATTTTTACTTCCCTTTGATTCATGACCCAGGTC
TTAAGGCTTGTGAGCTTCATTTTAAACAGACAAATTTTGCATTTCTGCCATTTATTTGTAAGTGTGTGTT
CCTCAAACTACTGGCAGTATTATATTATTTCTGCTTAAGAGGATGTTGTCTGATTCCTGGCAGCTGCAGT
GACTGGTGTTTGCAGGATGCTGGGATTTGGACTCCAGGCCTTACGATGCCACAGCAAATTTTTTCAACCA
GGGAAACATCTTTCTAGTCATCAGAGCTGCAGTTTATAAAGAGACAAACATATATTTAAACATGGAAACT
AAGGAAGGGGAAACACACGTGCAAGCATGACAGGCATGAGAGAAGGAGAGGCATATGTGGGGAAGTGAGC
CGTGTAAACACAGGACAGAAGTAAGTGGGTCAAAGAAGGTGATTTGATAAACCTTTAATTAATTAATTAA
TTAATTAATTAATCTGTTAATTAATCTGTTAATGCATTATCGTATTCACTGTGCATATGTCTATATGTGT
TAGTGTGCATTTATGGAGGTCAGAGGCCAATGACTGAGGAGGTCATCCTCCTACCACATGGATTTTAGTG
ATAGAAATTGGATCCCCATGGTTGATGACAAGTTCCTTATCCCCCTTTTAAAAATTACATTTATTATTTG
TGTGTGTAGGGGGCAGGAGTTGTGTTTATAGATGTTGTAGATATTATTTAATCCAAACCCAGGGTTTCTC
CCCTTTCTCTGACCACTCAGTTTCCAGATAAAAGACATCCACAAGCTTTATGTTTACATTAAGCCTTAAT
CAGCACAGGAGCTGGGCAGATATGGAATCTCTGGCTGTTATGTCTGTTTCCCAGCTAATGTTCACACTTT
ATAATTTGCTGTGTTTCATCTGGATTACTCTTAACTCCAATTAGCCAACCCACGTCGCTTCACCTATTTT
ACCACTTGTGGTTCTTCTCTGATGCCAGAAGTCCTGGGATGCTAAACCCTGCCTGTGTGTCTTCTGCCCA
GTTGTTGACTGTTGGCCTCTTTATTCACCTATTCTCCAAAATAATTTGGAGACACAAGTTTACATAGTAT
CACCTGGGTCTACATGTGAACTCTCTGGTCTCTGGGACAATCAGGCCTTGCAGGTCTGCAGTTAGCATTA
CAATACAGAGCAGCAGAGAAACCCCAAAGAATGGAGGTCAGGGGTGTCTGGTACGAGTCAGGTTCCCATG
TATGTCCCAGGTATTGAACTGATTATGTCAGGCTGTGCCACACAAGAACCCTTACCCATTGAGCTATCTT
CCACGCTCATGAAAAACCTTTTACAGGCTAACTTGGTATATGGCTCTGCATATTTGAGCTTGCATGTGTG
GAGGCCAGAGGACTACTTTAGGTGTTACTCTTCAGGTGCCATCCACCATTTTTATAAAACAGGAGTATTC
ATTGACTTGCCACCAAATCAGGTTTCTTTATTGTTGTTGTTATTTTAATTGGCTTACTTTGTCTGGACTG
AAGTTTATCATCTGAGTTTCTGTCTCCATGACTTTCCATGTGAGTAGCAGAGGACAAAAGAAAATGTCTG
TGATTTATGTGTGTATTGTATATGATTGTGCGTGAGTCTAGTATACAAGTGAACCGGAATGTTGCTTTCT
GGCTCAGTCTTGCTTGGTCACACTCAAGGTTTAAGGGGAACTTCTTGAAGGTTCAGTTATAAAACAAAGG
TTGTATAGTTCTCTAAAGTCCCTGACTCTTACCTCTGAGATTACTAAGAATTTACTTCCTTTCAATTATC
CCATTTTAGGCACAGTCTGAATTATGTAGCTGAAATGTGGAACAACTTACTAATACTAAATTACTAAGTG
TTCTTAAGTTAATTTGGGCACAGACCAAGGTATTGGAAAAGACTAGATCTGGTGTAAATACTGAGACTTT
TTCCTTGCCTGTGAAAGCCCAAAAGTAGGCAGCCAATCCACAGAGGGCAGCATTTCTCTGGCTATTCATG
GCCAATGGTCCCTCTGTCTGCTAGCCATTTTCTAGGGATAAGGGTTGACACTATTTTTCTTTAATTTAGA
GAAATGTCATGAGGCAACTGCTCCTAGCTTGCCAGCTGCAGTGCACCCTAAGATGGTAAGATCATTCTCA
CCACACTGAGATACTAAGGAGGGATACTGAGGAGGCAACTTCCTCAAGCAGAGGATCCTCATGCTCTGCC
TGCCAAATCAGCTGTAAACCTGAGGACATGGACTTCCTGGTCATTTTCTCATGAGAAAGTAACTTTGTTT
ATAGACTAATTAGACAGCAGCAACTCTAATACATCTAAGAGTTGGACTGTTGACAGATTTCTCAGTCTCC
ACGGAGGTTCGGGTCACTTTGATAAAAGATGTTCTATTGCTAGAGAAATAGTTTCTGGTGACAACTAGAA
ACAGTGGGAATCTTTTATCATTCTTTTCCTTTAAAAGAAGTTGAAACTGAATAAACTATACATTGGATGA
CTGGGCTGTATAACCACTGTGTCCAGGTTAATGCAACCCTCACTTGGGACCTCAATGTACCAGACTGTAG
TGAATTAATTAATCATCTTTGGCTCCATAGTACAGTCATGGCACCTGCCCAAGAGTTCTCTGGCTTCAAG
AATGAAAGACAGACAGACAAACAGACACACACACACACACACACACACACACACACACACACACACACAC
ATATTCAATGTCAGGACATTTCTAACCTTCCTGACAGCTACCATCTCCCTTCTACCCAGCATCCCAGGTT
TAACACCTTTTACATCTGTTATATCTTTGGTGCCCTGTTACCTTCTGGGAAACACCCCACTCCCCAATAG
GGTTCTATTCCCTTTCATCTACATTGTAGGCTGCTTTCTCTCCTTAGCTCTTCACTCTGATCCTTCTAAC
CCTGGATCATGGTGATTCTCTTCATCCTCCCCTCTCTCCTCATCCCTTGCCCTGTCTTTCTCTCTTTCTG
CCCAGCTATTGGCTATGGCAACTCTTTATTATCAGTTGTAGCTCTCAGGGACTGTCATGTCTGGAAATGT
GGAATTTTGGGAGCCAAAATAAAACAATTCCCAACACCAGATATTGTTACTTTACACATACATTCTTGAT
ATTGAATAAAGAAACTATATTTAAGAATATAGGAATTCGATCCTCAGTTCTAGGGAGTGTAAACATAAAC
AAGAAAATGGCAGACATTTTGACTGTGGCCTCTGTTCATATGTTGCTGGCTAGAAATTAGTCACATGCAT
ACACTTGTTTAGTGAGCCATATTGAATTTGGACCTGGTGTTTTGGGACTGTTTAGATCAAAGTGGCTACG
TGACACTTGGCCACACATACTCCTCTAAGACCCTCTCCCAGGAAGACCCTGGAAGCAATGACAGGATGTT
TCAGACTGAGCAAAACACTGGATGTCCCTGAGCAGATTCCTGAGAAGGGTTCGACCTTTTCAAAGAACAT
GTCCCCGGAAGACTGTAACCTCTTTGTTATAGTAGGATATCTTGCAGTGTAGTGATTTACCTTATATCCT
TTGGCCCTTCACAAACTCCCCCACCCTAAGCTTCAGTTCCCGCTTCTATTCCTGCCTCAGAGCTTTAAAT
GGTGTACATTTCTCTCAATAAACGAGACCTTGACAACAGAAATTTTGCTTGATCTCCTTCTTCTTTCGCC
CCCCATTGACGGCCAAGGGTAGCGCCCCTTCGGGACCCTGAATAACTGGGTCCTCGCTGGTGGGGACACT
CTTGATTTGATAGTTACTTAGGAAATTTAATCCACAGTTCCCAATTCTGTAACCTATTAAAGATATAGGA
AATATGAAAGGAAGATAGAAAATAACAGTACAGACTCTCTTAAAATTATGTTAGGCCTCTGGGTTTCTAT
TCCATTTATTTAACCATTCCTGAGTGCTCTGTATTCTCTTAGTGGCCAATCTCTGATCCACATTTTTATT
TTTAAGCCATTAAATACAGCATTTAAAACTGTGGTGAAGTGCTAAAATGCTGAAAACATTAAAATGTAAC
ATGTTGATGATCCTTTTTTTATTTTTTTTGTTTTATGTATAAAGGTGTTTTTGTATGCTTGCATGTCTCT
ACCACATTCTTGCCTGGTAACTACAGAAACTAGAAGACAGCATTGGGTACTCCCGGTACTAAAGTTAAAG
AGAGTTGTGAATCACCATGTGGGTGATGGCAATGGAGCCACCACAGTCCTCTGAGAGAGAAGCCAGATCC
CTTGGCATCTCAGCCATCCCTTTGGTCAAAACCATTTTTACATGGGTTGTTCAGTAACATTGCAGCAAAA
TCATGAACGTTTTCAATACTTAAAAACTGAGCAGTAAATAACGTCAGCTAGCTTTATTTTTAATTTGCCT
TATTTATTTATTTATTTATTTATTTATTTATTTATTTATATTTAATGTCTATGAGGACATTGTCACTCTC
TTCAGGCAAACCAGAAAAAGTCATCAGACAAAATGCAGATGGATGTGAGCCACCATACACATATGTACAT
ATATACATACATACATACATACATACATACATACAACATACATACATACATACATACATACATACATACA
TACATATGTGTGTAGACATAATATGTATATGTTTTTCAAGTGATTTCTTTGGTTGGAACAAAATTGCTGA
CAAGAAGAAAATAAAAAGAAGAGAACTTCCTTTGGCTCATCCTGGTGAAAACATGGTGGCAGGAGCTTAA
ATGAGTGCAGGATGTAGAATTCACAGTCAAGGAGGAGAAAGAAATGAATATGGCCACTCCTCTGGATTTA
TCTTCCTCTCTTTTTCAGTTCAGCCTATGTGCCTACTCCATGTCAACAATCATGTTGAATTTTCCTTTTT
CAGCTAGACTTCTGGGGAAATCCTCAAAGATAGGTCCAAGTTGATGATGGTCAAGTGGATCATGTATATT
AATAGTCACACTTTATGAGGAAGAAACAAACAAGGGTGACTAACTTTCAAATTATGTTTAATAAAGACTA
TTTCCTGTACTATCTAAGTAACAAAATATTACTATGTGTACTTTTTGTTTCTTTGTTTTTAGTTTTAATT
TTTTTAAGATTTATTTATTATTTTTGAGTTACAGTGCATCAGATTTCATTACAGATGGTTGTGAGCCACT
ATGTGGTTGCTGTGATATGATCTCAAGATCAATGGAAGAGCAGTCAGTGTTCTTAACCATTGAGCCATCT
CTCCAGCACTTGTTTTAATTTTTTGAGACTGAGTTTCTCTGTGAATCATTGTTTGTTGTGGAACTTACTC
TGTTAACCAGGCTGGCATCACACTGCCAGTCATCCACCTGCTTCTGCCTCATAAATACTGTGATTAAATG
CATGTACAACTACTGCCTACTGAAGTGGATTATTTTTAAAACTATTTTATTGTTGTTCTAATTGTATGCA
TGTGCATCTCAGTGTATACATACATATGCTTTAAAGTGCATGTGGAAGACAGAGATGTACATATAAAGAC
AGACCTTTCAGAATAACACCAGACTTCTCACCAGAGATTATCAAAGCCAGAAGATCCTGGACAGATGTCA
CATAGACCTTAAGAGAACACAAATGTCAGCCCAGGTTACTGTATGCTGCAAAACTCTCAATTAATGTAGA
TGGGGAAACAAAGATATTCCATGACAAAACCAAATTTACACAATATCTTTCTACTAATCCAGCCCTACAA
AAGATAAGAAATGGTAAAGACCAACATAAGGAAGAAAGTTCAATCCTAGGAAAAACAAGAAACTAATCGT
CTTGGCAACAAAACAAAGAGAAGAAAAGCACACAAACTTAACCTCACATTCAAATATGAATATAACAGGA
AGCAAAAATCCCTATTCCTTAATATCTTTCAATATCAATGGTCTCAACTACCCAATTATAAGACCTTGAT
GAAGAAACTGGATACGCGGCGGCACAGGTCTTCCTTGTTGCTGCCGCTGCAGAGAGCCCGTGGGCAGCAC
CCCACGAGCGAACCTGAGCCTCGGGACCACAGGTAAGACCAAATTTTCTGCTGCCATAAAGCTGCCTGGT
GAGCTTGGACACACGGAAGCAGAATTTCTCTAGGACCGGGCACGTTCTGTGTTTCCCAGAAGTCCCACAC
CCGCGGATCCCGGCCCGCAGCAGCTCTCTGCTCCCAGACCCGGTGAGAGAGAGACCCAACCGCCTGGTCA
GGTGGGCACTCCTGAGGCTGCAGAGCAGAAGAGACCACCAACACTGCTCACCCCTGCCCACATCCCTAGC
CCAAGAGGAAACTGTATAAGGCCTCTGGGCTCCCGTGGGGGAGGGCCCAGGAGCGGCAGGACACCTGCCT
GAGACACCGCCGGAACCTGAAAGAAACAGACCGGATAAACAGTTCTCTGCACCCAAATCCCGTGGGAGGG
AGAGCTAAACGTTCAGAGAGGCAGACAAGCCTGGGAAACCAGAAGAGACTGCTCCCTGCACACACATCTC
GGACGTCAGAGGAAAAAGCCAAAGACCATCTGGAACCCTGGTGCACTGAAGCTCCCGGAAGGGGCAGCAC
AGGTCTTCCTGGTTGCTGCCGCTGCAGAGAGCCCCTGGGCAGCACCCCACGAGCAAACCTGAGCCTCGGG
ACCACAGGTAAGACCAAATTTTCTGCTGCAAGAAAGCTGCCTGGTGAACTCAAGACACAGGCCCACAGGA
ACAGCTGAAGACCTGTAGAGAGGAAAAACTACACACCCGAAAGCAGAACACACTGTCCCCATAACTGACT
GAAAGAGAGGAAAACAGGTCTACAGCACTCCTGACACACAGGCTTATAGGACAGTCTAGCCACTGTCAGA
TATAGCAGAACAAAGTAACACTAGAGATAATCTGATGGCGAGAGGCAAGCGCAGGAACCCAAGCAACAGA
AACCAAGACTACATGCCATCATTGGAGCCCAATTCTCCCACCAAAACAAACATGGAATATGCAAACACAC
CAGAAAAGCAAGATCTAGTTTCAAAATTATATTTGATCATGATGCTGGAGGACTTCAAGAAAGACATGAA
CACTTAGGGAAACACAGGAAAACATTAATAAACAAGTAGAAGCCTACAGGGAGGAATCGCAAAAATCCCT
GAAAGAATTCCAGGAAAACACAATCAAACAGTTGAAGGAATTAAAAATGGAAATAGAAGCAATCAAGAAA
GAACACATGGAAACAACCCTGGATATAGAAAACCAAAAGAAGAGACAAGGAGCTGTAGATACAAGCTTCA
CCAACAGAATACAAGAGATGGAAGAGAGAATCTCAGGAGCAGAAGATTCCATAGAAATCATTGACTCAAC
TGTCAAAGATAATGTAAAGCGGAAAAAGCTACTGGTCCAAAACATACAGGAAATCCAGGACTCAATGAGA
AGATCAAACCTAAGGATAATAGGTATAGAAGAGAGTGAAGACTCCCAGCTCAAAGGACCAGTAAATATCT
TCAACAAAATCATAGAAGAAAACTTCCCTAACCTAAAAAAAGAGATACCCATAGACATACAAGAAGCCTA
CAGAACTCCAAATAGATTGGACCAGAAAAGAAACACCTCCCGTCACATAATTGTCAAAACACCAAACGCA
CAAAATAAAGAAAGAATATTAAAAGCAGTAAGGGAAAAAGGTCAAGTAACATATAAAGGGAGACCTATCA
GAATCACACCAGACTTCTCGCCAGAAACTATGAAGGCCAGAAGATCCTGGACTGATGTCATACAGACCCT
AAGAGAACACAAATGCCAGCCCAGGTTACTGTATCCAGCAAAACTCTCAATTAACATTGATGGAGAAACC
AAGATATTCCATGACAAAACCAAATTTACACAATATCTTTCTACAAATCCAGCACTACAAAGGATAATAA
ATGGTAAAGCCCAACATAAGGAGGCAAGCTATACCCTAGAAGAAGCAAGAAACTAATCGTCTTGGCAACA
AAACAAAGAGAATGAAAGCACACAAACATAACCTCACATCCAAATATGAATAGAAAGGGAAACAATAATC
ACTATTCCTTAATATCTCTCAATATCAATGGCCTCAACTCCCCAATAAAAAGACATAGATTAACAAACTG
GATACGCAACGAGGACCCTGCATTATGCTGCCTACAGGAAACACACCTCAGAGACAAAGACAGACACTAC
CTCAGAGTGAAAGGCTGGAAAACAACTTTCCAAGCAAATGGTCAGAATAATCAAGCTGGAGTAGCCATTC
TAATATCAAATAAAATCAATTTCCAACTAAAAGTCATCAAAAAATATAAGGAAGGACACTTCATATTCAT
CAAAGGAAAAATCCACCAAGATGAACTCTCAATCCTAAATATCTATGCCCCAAATACAAGGGCAAGTACA
TACGTAAAAGAAACCTTACTAAAGCTCAAAACACACATTGCACCTCACACAATAATAGTGGAGATTTCAA
CACACCACTCTCATCAATGGACAGATCATGGAAACAGAAATTAAACAGTGATGTCGACAGACTAAGAGAA
GTCATGAGCCAAATGGACTTAACGGATATTTATAGAACATTCTATCCTAAAGCAAAAGGATATACCTTCT
TCTCAGCTCCTCATGGTACTTTCTCCAAAATTACCATATAATTGTTCAAAAAACGGGCCTCAACAGGTAC
AAAAAGATAGAAATAATCCCATGCGTGCTATTGGACCACCACGGCCTAAAACTGGTCTTCAATAACAATA
AGGGAAGAATGCCCACATATACGTGGAAATTGAACAATGCTCTACTCAATGATAACCTGGTCAAGGAAGA
AATAAAGAAAGAAATTAAAAACTTTTTAGAATTTAATGAAAATGAAGATAAAACATACCCAAACTTATGG
GACAGAATGAAAGCTGTGTTAAGAGGAAAACTCATAGCGCTGACTGCCTGCAGAAAGAAACAGGAAAGAG
CATATGTCAGCAGCTTGACAGCACACTTAAAGCTCTAGAACAAAAAGAAGCAAATACACCCAGGAGGAGT
AGAAGGCAAGAAATAATCAAACTCAGAGCTCAAATCAACCATGTAGAAACAAAAAGGACCATAGAAAGAA
TCAACAGAACCAATAGTTGGTTCTTTGAGAAAATCAACAAGATAGATAAACCCTTAGCCAGACTAACGAG
AGGACACAGAGAGTGCGTCCAAATTAACAAAATCAGAAATGAAAAGGGAGACATAACTACAGATTCAGAG
GAAATTCAAAAAATCATCAGATCTTACTATAAAAACCTATATTCAACAAAATTTGAAAATCTTCAGGAAA
TGGACAATTTCCTAGACAGATACCAGGTATCGAAGTTAAATCAGGAACAGATAAACCAGTTAAACAACCC
CATAACTCCTAAGGAAATAGAAGCAGTCATTAAAGGTCTCCCAACCAAAAAGAGCCCAGGTCCAGACGGG
TTTAGTGCAGAATTTTATCAAACCTTCATAGAAGACCTCATACCAATATTATCCAAACTATTCCACAAAA
TTGAAACAGATGGAGCAATACCGAATTCCTTCTACGAAGCCACAATTACTCTTATACCTAAACCACACAA
AGACACAACAAAGAAAGAGAACTTCAGACCAATTTCCCTTATGAATATCGACGCAAAAATACTCAATAAA
ATTCTGGCAAACCGAATTCAAGAGCACATCAAAACAATCATCCACCATGATCAAGTAGGCTTCATCCCAG
GCATGCAGGGATGGTTTAATATACGGAAAACCATCAACGTGATCCATTATATAAACAAACTGAAAGAACA
GAACCACATGATCATTTCATTAGATGCTAAGAAAGCATTTGACAAAATTCAACACCCCTTCATGATAAAA
GTCCTGGAAAGAATAGGAATTCAAGGCCCATACCTAAACATAGTAAAAGCCATATACAGCAAACCAGTTG
CTAACATTAAACTAAATGGAGAGAAACTTGAAGCAATCCCACTAAAATCAGGGACTAGACAAGGCTGCCC
ACTCTCTCCCTACTTATTCAATATAGTTCTTGAAGTTCTAGCCAGAGCAATCAGACAACAAAAGGAGATC
AAGGGGATACAGATCGGAAAAGAAGAGGTCAAAATATCACTATTTGCAGATGACATGATAGTATATTTAA
GTGATCCCAAAAGTTCCACCAGAGAACTACTAAAGCTGATAAACAACTTCAGCAAAGTGGCTGGGTATAA
AATTAACTCAAATAAACCAGTTGCCTTCCTCTATACAAAAGAGAAGCAAGCCGAGAAAGAAATTAGGGAA
ACGACACCCTTCATAATAGACCCAAATAATATAAAGTACCTCGGTGTGACTTTAACCAAGCAAGTAAAAG
ATCTGTACAATAAGAACTTCAAGACACTGAGGAAAGAAATTGAAGAAGACCTCAGAAGATGGAAAGATCT
CCCATGCTCATGGATTGGCAGGATTAATATAGCAAAAATGGCCATTTTACCAAAAGCAATCTACAGATTC
AATGCAATCCCCATCAAAATACCAATCCAATTCTTCAAAGAGTTAGACAGAACAATTTGCAAATTCATCT
GGAATAACAAAAAACCCAGGATAGCTAAAGCTATCCTCAACAATAAAAGGACTTCAGGGGGAATCACTAT
CCCTGAACTCAAGCAGTATTACAGAGCAATAGTGATAAAAACTGCATGGTATTGGTACAGAGAAAGACAG
ATAGACCAATGGAATAGAATTGAAGACCCAGAAATGAACCCACACACCTATGGTCACTTGACTTTTGACA
AAGGAGCCAAAACCATCCAATGGAAAAAAGATAGCATTTTCAGCAAATGGTGCTGGTTTAACTGGAGGGC
AACATGTAGAAGAATGCAGATCGATCCATGCTTATCACCCTGTACAAAGCTTAAGTCCAAGTGGATCAAG
GACCTCCACATCAAACCAGACACACTCAAACTAATAGAAGAAAAACTAGGGAAGCATCTGGAACACATGG
GCACTGGAGAAAGTTTCCTGAACCAAACACCAATGGCTTATGCTCTAAGATCAAGAATCGACAAATGGGA
TCTCATAAAACTGCAATGCTTCTGTAAGGCAAAGGACACTGTGGTTAGGACAAAACGGCAACCAACAGAT
TGGGAAAAGATCTTTACCAATCCTACAAAAGATAGAGGCCTTATATCCAAAATATACAAAGAACTCAAGA
AGTTAGAGCGCAGGGAAACAAATAACCCTATTAAAAAAATGGGGTTCAGAGCTAAACAAAGAATTCACAG
CTGAGGAATGCCGAATGGCTGAGAAACACCTAAAGAAATGTTCAACATCTTTAGTCATAAGGGAAATGCA
AATCAAAACAACCCTGAGATTTCACCTCACACCAGTGAGAATGGCTAAGATCAAAAACTCAGGTGACAGC
AGATGCTGGCGAGGATGTGGAGAAAGAGGAACACTCCTCCATTGTTGGTGGGATTGCAGACTGGTAAAAC
CATTCTGGAAATCAGTCTGGAGGTTCCTCAGAAAATTGGACATTGAACTGCCTGAGGATCCAGCTATACC
TCTCTTGGGCATATACCCAAAAGATGCCTCAACATATAAAAGAGACACGTGCTCCACTATGTTCATCGCA
GCCTTATTTATAATAGCCAGAAAATGGAAAGAACCCAGATGCCCTTCAACAGAGGAATGGATACAGAAAA
TGTGGTACATCTACACAATGGAATATTACTCAGCTATCAAAAACAACGAGTTTATGAAATTCGTAGGCAA
ATGGTTGGAACTGGAAAATATCATCCTGAGTGAGCTAACCCAATCACAGAAAGAAATACATGGTATGCAC
TCATTGATAAGTGGCTATTAGCCCAAATGCTTGAATTACCCTAGATCCCTAGAACAAACGAAACTCAAGA
CGGATGATCAAAATGTGAATGCTTCACTCCTTCTTTAAATGAGGAAAAAGAATACCCCTGGCAGGGAAGG
GAGAGGCAAAGATTAAAACAGAGACTGAAGGAACACCCATTCAGAGCCTGCCCCATATGTGGCCCATACA
TATACAGCCACCCAATTAGACAAGATGGATGAAGCAAAGAAGTGCAGACCGACAGGAGCCGGATGTAGAT
CGCTCCTGAGAGACACAGCCGGAATACAGCAAATACATAGGAGAATGTAAGCAGCAAACCACTGAACTGA
GAATAGGTCCCCTATTGAAGGAATCAGAGAAAGAACTGGAAGAGCTTGAAGGGGCTCGAGACCCCAAAAG
TACAACAATGCCAAGCAACCAGAGCTTCCAGGGACTAAGCCACTACCTAAAGACTATACATGGACTGACC
CTGGACTCTGACCTCATAGGTAGCAATGAATATCCTAGTAAGAGCACCAGTGGAAGGGGAAGCCCTGGGT
CCTGCTAAGACTGAACCCCCAGTGAACTAGTCTATGGGGGGAGGGCGGCAATGGGGGTAGGGTCGGGAGG
GGAACACCCATAAGGAAGTGTAGGGGGGAGGGGGATGTTTGCCCGGAAACCGGGAAAGGGAATAACACTC
GAAATGTATATAAGAAATACTCAAGTTAATAAAAAAAAAAAAAAAAAAAAAAAGAATGTGCGATTTAGAC
TGGGAAACTCATGTTTTGTCTATGTAGAAAAGTATACTTTTTACTGTCTAGAGCCACTTATAACTAAGTT
TACTCGCCTAGAAAAAGCAATTCACTTTGTGAAACACTGGCTGTGTTTTCCTGTGTAAACGTAAATATCC
TACAAGCTTTTCCCTCTTGGAACGAACAGAATTCTTAAAAGAATGTGTGAATCAGACTGGGAAACACATG
TTTGTCTATCCAGAAATGTATGCTTTTTACCGTCTAGTACCACTTCAAACTAAGCTTATTCGCCAAGTAA
CAGCAATTCACTTTGTGAAACACAAGGTTTGTGTTTATCTGATTTGTAAACTTCCTACACGCTTTTCCCA
GTCGGAAGGAACAGAATTTGCCTAAGAATGTGTGATTTAGACTGGGAAACGCATGTTTTGTCTATATAGA
AAAGTATGCTTTTTACCGTCTGGAAGCACTTAAAACTAAGCTTACTCGCCAAGAAAAAGCAATTCACTTT
GTGAAACACTAGCTGTGTGTTCATGGGTAAAAGTAAACATCCTACTAGCTTTTCCCACTTGGAACGAACA
GAATTTGCAAAAGAATGTGTGAATGAGACTGGGAAACACATGTTTTGTCTATTCAGAAAAGTATGCTTTT
TACTGTCTAGTACAACTTAAAAGTAGGCTTATTCGCCAAGTTCGCCTACACGTTTTACGCAATTGGAACG
AACAGAATTCGCCTAAGAATGTGCGATTTAGACTGGGAAACGCATGTTTTGTCTATGTAGAAAAGTATAC
TTTTTACTGTCTAGAGCCATTTATAACTAAGTTTACTCGCCTAGAAAAAGCAATTCACTTCGTGAAACAC
TGGCTGTGTTTTCCTGTGTAAACGTAAATATCCTACAAGCTTTTCCCTCTTGGAACGAACAGAATTCGCA
AAAGAATGTGTGAATCAGACTGGGAAACACATGTTTTGTCTATCCCTAAAAGTCTGCCTTTTACCGTCTA
GTACCACTTAAAACTAAGCTTATTCGCCAAGTAACAGCAATTCACTTTGTGAAACACAAGGTTTGTGTTT
ATCTGATTTGTAAACTTCCTACACGCTTTTCCCAGTCGGACCGAACAGAAATTGCCTAAGAATGTGTGAT
TTAGACTGGGAAACGCATGTTTTGTCTATATAGAAAAGTATGCTTTTTACTGTCTGGAAGCACTTAAAAC
TAAGCTTACTCGCCAAGAGAAAGCAATTCACTTTGTGAAACACTAGCTGTGTGTTCATGGGTAAACGTAA
ACATCCTACTAGCTTTTCCCACTTGGAACGAACAGAATTCCCAAAAAAATGTGTGAATGAGACTGGGAAA
CACATGTTTTGTCTATCCAGAAAAGTATGCTTTTTACCGTCTAGTACCACTTCAAACTAAGCTTATTCGC
CAAGTAACAGCAATTCCCTTTGTGAAACACAAGGTTTGTGTTTATCTGATTTGTAGACTTCCTACATGCT
TTTCCTAGTCGGAATGAACAGAATTTGCCTAAGAATGTGTGATTTAGACTGGGACACGCATGTTTGTCTA
TCCAGAAAAGTATGCTTTTTACCGTCTAGTACCACTTAAAACTAAGCTGATTCGCCATGTAACAGCAATT
CACTTTGTGAAAGACAAGGTTTGTGTTTATCTGAAATGTAAACTTACTACAAGCTATTCCCAATTGGAAC
GAATAGAATTTGTATAGGAAAGTGCGATTAAGACTGGGAAACGCATGTTTTGTCCATATAGAGATGTATT
ATTTTACTGTTTAGAACCACTGAAGTCTAAGCTTACTAGCCATGTAAAAGCAATTCAGTGTGCGAAACAC
TAGCTGTGTGTTTATCGGTAAAGTAAAGGTCCTACAAGCTTTTCCCACTTGGAAGCAAAAGAATTCGACA
AAAATGTACGATTCAGAATGGGAAACACATGTTTTTTCTACACAAAAAAGTATGCTTCTTACCGTATAGT
ATCACATAAAAGTAGGCTTATTCGCCAAGTTTGGCTACACGCTTTTCCCAAATGGAACGAACAGAATTCA
CCTAAGAATGTGCGATTTAGACAGGGAAACGCATGTTTTGTCTATCCAGAAAAGTATGCTTTTTACAGTC
TAGGACCACTTAAAACTAAGCTTATTCGCCAAGTAACAGCAATTCACTTTGTGAAACACAAGGTTTGTGT
TTATCTGATTTGTAAACTTCCTACATGCTTTTCCCAGTCGGAACGAACAGAATTTGCCTAAGAATGTGTG
ATTTAGACTGGGAAATGCATGTTTGTCTATATAGAAAGGTATGCTTTTTAACGTCTGGAACCACTTAAAA
CTAAGCTTACTCACCAGGAAAAAGCAATTCACTTTGTGAAACACTAGCTGTGTGTTCATGGGTAAAGTAA
ATATCCTACTAGCTTTTCCCACATGGAACGAACAGAATTCGCAAAAGAATGTGTGAATGAGACTGGGAGA
CATATGTTTTGTCTATACAGAAAATTATGCTTTTTACCGTCTAGTACCACTTAAACCTAAGCTTATTCAC
CAAGTAACAGCAATTCACTTTGTGAAACACAAGATTTGTGTTATCTGATTTGGAGACTTCCTACATGCTT
TTCCCAGTCGGAATGAACAGAATTCGCCTAAGAATGTCTGATTTAGACTGGGAAACACATGTTTGTCTAT
ATGGAAAGGTATGCTTTTTACTGTCTGGAACCACTTAAAACTAAGCTTTCGAGGGGCGGCACAGGTCTTC
CTTGTTGCTGCCGCTGCAGAGAGCCCCTGGGCGGCACCCCACGAGCGAACCTGAGCCTCGGGACCACAGG
TAAGACCAAATATTCTGCTGCAAGAAAGCTGCCTGGTGAGCTTGGGACACACGGAAGCAGAATTTCTCTA
GGACCCGGCACGTTCTGTGTTTCCCGGAAGTCGCACACCCGCGGATCCCGGCCCGCAGCAGCTCTCTGCT
CCCAGACCCGGTGAGAGAGAGACCCAACCGCCTGGTCAGGTGGGCACTCCTGAGGCTGCAGAGCGGAAGA
GACCACCAACACTGCTCACCCCTGCCCACATCCCTAGCCCAAGAGGAAACTGTATAAGGCCTCTGGGCTC
CCGTGGGGGAGGGCCCAGGAGCGGCAGGACACCTGCCTGAGACACCGCCGGAACCTGAAAGAAACAGACC
GGATAAACAGTTCTCTGCACCCAAATCCCGTGGGAGGGAGAGCTAAACCTTCAGAGAGGCAGACAAGCCT
GGAAAACCAGAAGAGACTGCTCCCTGCACACACATCTCGGACGCCAGAGGAAAAAGCCAAAGACCATCTG
GAACCCTGGTGCACTGAAGCTCCCGGAAGGGGCAGCACAGGTCTTCCTGGTTGCTGCCGCTGCAGAGAGC
CCCTGGGCAGCACCCCACGGGCGAACCTGAGCCTCGGGACCACAGGTAAGACCAAATTTTCTGCTGCAAG
AAAGCTGCCTGGTGAACTCAAGACACAGGCCCACAGGAACAGCTGAAGACCTGTAGAGAGGAAAAACTAC
ACACCTGAAAGCAGAACACACTGTCCCCATAACTGACTGAAAGAGAGGAAAACAGGTCTACAGCACTCCT
GACACACAGGCTTATAGGACAGTCTAGCCACTGTCAGAAATAGCAGAACAAAGTAACACTAGAGATAATC
TGATGGCGAGAGGCAAGCGCAGGAACCCAAGCAACAGAAACCAAGACTACATGCCATCATTGGAGCCCAA
TTCTCCCACCAAAACAAACATGGAATATCCAAACACACCAGAAAAGCAAGATCTAGTTTCAAAATCATAT
TTGATCATGATGCTGGAGGACTTCAAGAAAGACATGAACACACTTAGGGAAACACAGGAAAACATTAATA
AACAAGTAGAAGCCTACAGAGAGGAATCGCAAAATACCCTGAAAGAATTCCAGGAAAACACAATCAAACA
GTTGAAGGAATTAAAAATGGAAATAGAAGCAATCAAGAAAGAACACATGGAAACAACCCTGGATATAGAA
AACCAAAAGAAGAGACAAGGAGCTGTAGATACAAGCTTCACCAACAGAATACAAGAGATGGAAGAGAGAA
TCTCAGGAGCAGAAGATTCCATAGAAATCATTGACTCAACTGTCAAAGATAATGTAAAGCGGAAAAAGCT
ACTGGTCCAAAACATACAGGAAATCCAGGACTCAATGAGAAGATCAAACCTAAGGATAATAGGTATAGAA
GAGAGTGAAGACTCCTAGCTCAAAGGACCAGTAAATATCTTCAACAAAATCATAGAAGAAAACTTCCCTA
ACCTAAAAAAAAGAGATACCCATAGACATACAAGAAGCCTACAGAACTCCAAATAGATTGGACCAGAAAA
GAAACACCTCCCGTCACATAATTGTCAAAACACCAAACGCACAAAATAAAGAAAGAATATTAAAAGCAGT
AAGGGAAAAAGGTCAAGTAACATATAAAGGGAGACCTATCAGAATCACACCAGACTTCTCGCCAGAAACT
ATGAAGGCCAGAAGATCCTGGACTGATGTCATACAGACCCTAAGAGAACACAAATGCCAGCCCAGGTTAC
TTTATCCAGCAAAACTCTCAATTAACATTGATGGAGAAACCAAGATATTCCATGACAAAACCAAATTTAC
ACAATATCTTTCTACAAATCCAGCACTACAAAGGATAATAAATGGTAAAGCCCAACATAAGGAGGCAAGC
TATACCCTAGAAGAAGCAAGAAACTAATCGTCTTGGCAACAAAACAAAGAGAATGAAAGCACACAAACAT
AACCTCACATCCAAATATGAATAGAAAGGGAAACAATAATCACTATTCCTTAATATCTCTCAATATCAAT
GGCCTCAACTCCCCAATATAAAGACATAGATTAACAAACTAGATACGCAACGAGGACCCTGCATTCTGCT
GCCTACAGGAAACACACCTCAGAGACAAAGACAGACACTACCTCAGAGTGAAAGGTTGGAAAAAAAATTT
CCAAGCTAATGGTCAGAAGAAGCAAGCTGGAGTAGCCATTCTAATATCAAATAAAATCAATTTCCAACTA
AAAGTCATCAAAAAAGATAAGGAAGGACACTTCATATTCATCAAAGGAAAAATCCACCAAGATGAACTCT
CAATCCTAAATATCTATGCCCCAAATACAAGGGCACCTACATACGTAAAAGAAACCTTACTAAAGCTCAA
AACACACATTGCACCTCACACAATAATAGTGGGAGATTTCAACACCCCACTCTCATCAATGGACAGATCA
TGGAAACAGAAATTAAACAGTGATGTCGACAGACTAAGAGAAGTCATGAGCCAAATGGACTTAACGGATA
TTTATAGAACATTCTATCCTAAAGCAAAATATATACCTTCTTCTCAGCTCCTCATGGTACTTTCTCCAAA
ATTGACCATATAATTGGTCAAAAAACGGGTCTCAACAGGTACAGAAAGATAGAAATAATCCCATGCGTGC
TATCGGACCACCACGGCCTAAAACTGGTCTTCAATAACAATAAGGGAAGAATTCCCACATATACGTGGAA
ATTGAACAATGCTCTACTCAATGATAACCTGGTCAAGGAAGAAATAAAGAAAGAAATTAAATCTTTTTAG
AATTTAATGAAAATGAAGATACAACATACTCAAACTTATGGGACACAATGAAAGCTGTGCTAAGAGGAAA
ACTCATAGCGCTGAGTGCCTGCAGAAAGAAACAGGAAAGAGCATATGTCAGCAGCTTGACAGCACACCTA
AAAGCTCTAGAACAAAAAGAAGCAAATACACCCAGGAGGAGTAGAAGGCAGGAAATAATCAAACTCAGAG
CTGAAATCAACCAAGTAGAAACAAAAAGGACCATAGAAAGTATCAACAGAACCAAAAGTTGGTTCTTTGA
GAAAATCAACAAGATAGATAAACCCTTAGCCAGACTAACGATAGGACACAGAGAGTGCGTCCAAATTAAC
AAAATCAGAAATGAAAAGGGAGACATAACTACAGATTCAGAGGAAATTCAAAAAATCATCAGATCTTACT
ATAAAAACCTACATTCAACAAAATTTGAAAATCTTCAGGAAATGGACAATTTCCTAGACAGATACCAGGT
ATCGAAGTTAAATCAGGAACAGATAAACCAGTTAAACAACCCCATAACTCCTAAGGAAATAGAAGCAGCC
ATTAAAGGTCTCCCAACCAAAAAGAGCCCAGGTCCAGACGGGTTTAGTGCAGAATTCTATCAAACCTTCA
TAGAAGACCTCATACCAATATTATCCAAACTATTCCACAAAATTGAAACAGATGGAGCCCTACCGAATTC
CTTCTACGAAGCCACAATTACTCTTATACCTAAACCACACAAAGACACAACAAAGAAAGAGAACTTCAGA
CCAATTTCCCTTATGAATATCGACGCAAAAATACTCAATAAAATTCTGGCAAACCGAATTCAAGAGCACA
TCAAAACAATCATCCACCATGATCAAGTAGGCTTCATCCCAGGCATGCAGGGATGGTTTAATATACGGAA
AACCATCAACGTGATCCATTATATAAACAAACTGAAAGAACAGAACCACATGATCATTTCATTAGATGCT
GAGAAAGCATTTGACAAAATTCAACACCCCTTCATGATAAAAGTCCTGGAAAGAATAGGAATTCAAGGCC
CATACCTAAACATAGTAAAAGCCATATACAGCAAACCAGTTGCTAACATTAAACTAAATGGAGAGAAACT
TGAAGCAATCCCACTAAAATCAGGGACTAGACAAGGCTGCCCACTCTCTCCCTACTTATTCAATATAGTT
CTTGAAGTTCTAGCCAGAGCAATCAGACAACAAAAGGAGATCAAGGGGATACAGATCGGAAAAGAAGAGG
TCAAAATATCACTATTTGCAGATGACATGATAGTATATTTAAGTGATCCCAAAAGTTCCACCAGAGAACT
ACTAAAGCTGATAAACAACTTCAGCAAAGTGGCTGGGTATAAAATTAACTCAAATAAACCAGTTGCCTTC
CTCTATACAAAAGAGAAACAAGCCGAGAAAGAAACTAGGGAAACGACACCCTTCATAATAGACCCAAATA
ATATAAAGTACCTCGGTGTGACTTTAACCAAGCAAGTAAAAGATCTGTACAATAAGAACTTCAAGACACT
GAGGGAAGAAATTGAAGAAGACCTCAGAAGATGGAAAGGTCTCCCATGCTCATGGATTGGCAGGATTAAT
ATAGTAAAAATGGCCATTTTACCAAAAGCAATCTACAGATTCAATGCAATCCCCATCAAAATACCAATCC
AATTCTTTAAAGAGTTAGACAGAACAATTTGCAAATTCATCTGGAATAACAAAAAACCCAGGATAGCTAA
AGCTATCCTCAACAATAAAAGGACTGCAGGGGGAATCACTATCCCTGAACTCAAGCAGTATTACAGAGCA
ATAGTGTTAAAAACTGCATGGTATTGGTACAGAGACAGACAGATAGACCAATGGAATAGAATTGAAGACC
CAGAAATGAACCCACACACCTATGGTCACTTGACTTTTGACAAAGGAGCCAAAACCATCCAATGGAAAAA
AGATAGCATTTTCAGCAAATGGTGCTGGTTCAACTGGAGGGCAACATGTAGAAGAATGCAGATCGATCCA
TGCTTATCACCCTGTACAAAGCTTAAGTCCAAGTGGATCAAGGACCTCCACATCAAACCAGACACACTCA
AACTAATAGAAGAAAAACTAGGGAAGCATCTGGAACACATGGGCACTGGAGAAAGTTTCCTGAAAAAAAC
ACCAATGGCTTATGCTCTAAGATCAAGAATCGACAAATGGGATCTCATAAAACTGCAAAGCTTCTGTAAG
GCAAAGGACACTGTGGTTAGGACAAAACGGCAACCAACAGATTGGGAAAAGATCTTTACCAATCCTACAA
CAGATAGAGGCCTTATATCCAAAATATACAAAGAACACAAGAAGTTAGAGCGCAGGGAAACAAATAACCC
TATTAAAAAATGGGGTTCAGAGCTAAACAAAGAATTCACAGCTGAGGAATGCCGAATGGCTGAGAAACAC
CTAAAGAAATGTTCAACATCTTTAGTCATAAGGGAAAAGCAAATCAAAACAACCCTGAGATTTCACCTCA
CACCAGTGAGAATGGCTAAGATCAAAAACTCAGGTGACAGCAGATGCTGGCGAGGATGTGGAGAAAGAGG
AACACTCCTCCATTGTTGGTGGGATTGCAGACTGGTAAAACCATTCTGGAAATCAGTCTGGAGGTTCCTC
AGAAAATTGGACATTGAACTGCCTGAGGATCCAGCTATACCTCTCTTGGGCATATACCCAAAAGATGCCT
CAACATATAAAAGAGACACGTGCTCCACTATGTTCATCGCAGCCTTATTTATAATAGCCAGAAAATGGAA
AGAACCCAGATGCCCTTCAACAGAGGAATGGATACAGAAAATGTGGTACATCTACACAATGGAATATTAC
TCAGCTATCAAAAACAACGAGTTTATGAAATTCGTAGGCAAATGGTTGGAACTGGAAAATATCATCCTGA
GTGAGCTAACCCAATCACAGAAAGAAATACATGGTATGCACTCATTGATAAGTGGCTATTAGCCCAAATG
CTTGAATTACCCTAGATCCCTAGAACAAACGAAACTCAAGACGGATGATCAAAATGTGAATGCTTCACTC
CTTCTTTAAATGAGGAAAAAGAATACCCCTGGCAGGGAAGGGAGAGGCAAAGATTAAATAGAGACTGAAG
GAACACCCATTCAGAGCCTGCCCCATATGTGGCCCATACATATACAGCCACCCAATTAGACAAGATGGAT
GAAGCAAAGAAGTGCAGACCGACAGGAGCCGGATGTAGATCGCACCTGAGAGACACAGCCAGAATACAGC
AAATACATAGGAGAATGTCAGCAGCAAACCACTGAACTGAGAATAGGTCCCCTATTGAAGGAATCAGAGA
AAGAACTGGAAGAGCTTGAAGGGGCTCGAGACCCCAAAAGTACAACAATGCCAAGCAACAGGAGCTTCCA
GGGACTAAGCCACTACCTAAAGACTATACATGGACTGACCCTGGACTCTGACCTCATAGGTAGCAATGAA
TATCCTAGTAAGAGCACCAGTGGAAGGGGAAGCCCTGGGTCCTGCTAAGACTGAACCCCCAGTGAACTAG
TCTATGGGGGGAGGGCTGCAATGGGGGGAGGGTCGGGAGGGGAACACCCATAAGGAAGGGGAGGGGGGAG
GGGGATGTTTGCCCGGAAACCGGGAACGGGAATAACACTCGAAATGTATATAAGAAATACTCAAGTTAAT
AATAATAAAAAAAAAAAAAAAAAGAATGTGCGATTTAGACTGGGAAACGCATGTTTTGTCTATGTAGAAA
AGTATACTTTTTACCGTCTAGAGCCACTTATAACTAAGTTTACTCGCCTAGAAAAAGCAATTCACTTTGT
GAAACACTGGCTGTGTTTTCCTGTGTAAACGTAAATATCCTACAAGCTTTTCCCTCTTGGAACGAACGGA
ATTCGCAAAAGATTGTGTGAATCAGACTGGGAAACACGTTTGTCTATCCAGAAATGTATGCTTTTTACCG
TCTAGTACCACTTTAAACTAAGCTTAATTCGCCAAGTAACAGCAATTCACTTTGTGAAACACAAGGTTTG
TGTTTATCTGATTTGTAAACTTCCTACACGCTTTTCCCAGTCGGAACGAACAGAATTTGCCTAAGAATGT
GTGATTTAGACTGGGAATCGCATGTTTTGTCTATATAGAAAAGTATGCTTTTTACCGTCTGGAAGAACTT
AAAACTAAGCTTACTCGCCAAAAAAAGCAATTCACTTTGTGAAACACTAGCTGTGTGTTCATGGGTAAAA
GTAAACATCCTACTAGCTTTTCCCACTTGGAACGAACAGAATTTGCAAAAGAATGTGTGAATGAGACTGG
GAAACACATGTTTGTCTATCCAGAAAAGTATGCTTTTTACCGTCTACTACCACTTAAAAGTAGGCTTATT
CGCCAAGTTCGCCTACACGTTTTTCACAATTGGAACGAACAGAATTCGCCTAAGAATGTGCGATTTAGAC
TGGGAAACGCAGGTTTTGTCTCTGTAGAAAAGTATACTTTTTACTGTCTAGAGCCATTTATAACTAAGTT
TACTCGCCTAGAAAAAGCAATTCACTTCGCGAAACACTGGCTGTGTTTTCCTGTGTAAACGTAAATATCC
TACAAGCTTTTCCCTCTTGGAACGAACAGAATTCGCAAAAGAATGTGTGAATGAGACTGGGAAACACATG
TTTTGTCTATCCAGAAAAGTATGCTTTTTACAGTCTAGGACCACTTAAAACTAAGCTTATTCACCAAGTA
ACAGCAATTCACTTTGTGAAACACAAGGTTTGTGTTTATCTGATTTGTAAACTTCCTACATGCTTTTCCC
AGTTGGAACGAACAGAATTCGCCTAAGAATGTGCGATTCAGACTGGGAAACTCATGATTTCTGTATATAG
AAAAGTATGCTTTTTATCGTCTAGAACCACTTAAAACTAAGCTATTCGCCAAGAAAAAGCAATTCACTTT
GTGAAACACTAGCTGTGTGTTCATGGCTAAACGTAAACATCCTACTAGGTTTTCCCACTTGGAACGAACA
GAATTCGCAAGAATGTGTGAATGAGACTGGGAGACACATGTTTTGTCTATCCAGAAAATTATGCTTTTTA
CTGTCTAGTACCACTGAAACCTAAGCTTATTCGCCAAGTAACAGCAATTCACTTTGTGAAACACAAGGTT
TGTGTTATCTGATTTGGAGACTTCCTACATGCTTTTCCCAGTCGGAATGTACAGAATTCGCCTAAGAATG
TGTGATTTAGACTGGGAAACACATGTTTGTCTATATGCAAAGGTATGCTTTTTACTGTCTGGAACCACTT
AAAACTAAGCTTAGGAGGGGCGGCACAGGTCTTCCTTGTTGCTGCCGCTGCAGAGAGCCCCTGGGCGGAC
CCCACGAGCGAACCTGAGCCTCGGGACCACAGGTAAGACCAAATTTTCTGCTGCAAGAAAGCAGCCTGGT
GAGCTTGGGACACACGGAAGCAGAATTTCTCTAGGACCGGGCACGTTCTGTGTTTCCCGGAAGTCCCACA
CCCGCGGATCCCGGCCCGCAGCAGCTCTCTGCTCCCAGACCCGGTGAGAGAGAGACCCAACCGCCTGGTC
AGGTGGGCACTCCTGAGGCTGCAGAGCGGAAGAGACCACCAACACTGCTCACCCCTGCCCACATCCCTAG
CCCAAGAGGAAACTGTATAAGGCCTCTGGGCTCCCGTGGGGGAGGGCCCAGGAGCGGCAGGACACCTGCC
TGAGACACCGCCGGAACCTGAAAGAAACAGACTGGATAAACAGTTCTCTGCTCCCAAATCCCGTGGGAGG
GAGAGCTAAACCTTCAGAGAGGCAGACAAGCCTGGGAAACCAGAAGAGACTGCTCCCTGCACACACATCT
CGGACGCCAGAGGAAAAAGCCAAAGACCATCTGGAACCCTGGTGCACTGAAGCTCCCGGAAGGGGCAGCA
CAGGTCTTCCTGGTTGCTGCCGCTGCAGAGAGCCCCTGGGCAGCACCCCACGGGCGAACCTGAGCCTCGG
GACCACAGGTAAGACCAAATTTTCTGCTGCAAGAAAGCTGCCTGGTGAACTCAAGACACAGGCCCACAGG
AACAGCTGAAGACCTGTAGAGAGGAAAAACTACACACCCGAAAGCAGAACACACTGTCCCCATAACTGAC
TGAAAGAGAGGAAAACAGGTCTACAGCACTCCTGACACACAGGCTTATAGGACAGTCTAGCCACTGTCAG
AAATAGCAGAACAAAGTAACACTAGAGATAATCTGATGGCGAGAGGCAAGCGCAGGAACCCAAGCAACAG
AAACTAAGACTACATGCCATCATTGGAGCCCAATTCTCCCACCAAAACAAACATGGAATATCCAAACACA
CCAGAAAAGCAAGATCTAGTTTCAAAATCATATTTGATCATGATGCTGGAGGACTTCAAGAAAGACATGA
ACACACTTAGGGAAACACAGGAAAACATTAATAAACAAGTAGAAGCCTACAGAGAGGAATCGCAAAAATC
CCTGAAAGAATTCCAGGAAAACACAATCAAACAGTTGAAGGAATTAAAAATGGAAATAGAAGCAATCAAG
AAAGAACACATGGAAACAACCCTGGATATAGAAAACCAAAAGAAGAGACAAGGAGCTGTAGATACAAGCT
TCACCAACAGAATACAAGAGATGGAAGAGAGAATCTCAGGAGCAGAAGATTCCATAGAAATCATTGACTC
AACTGTCAAAGATAATGTAAAGCGGAAAAAGCTACTGGTCCAAAACATACAGGAAATCCAGGACTCAATG
AGAAGATCAAACCTAAGGATAATAGGTATAGAAGAGAGTGAAGACTCCCAGCTCAAAGGACCATTAAATA
TCTTCAACAAAATCATAGAAGAAAACTTCCCTAACCTAAAAAAAAGAGATACCCATAGACATACAAGAAG
CCTACAGAACTCCAAATAGATTGGACCAGAAAAGAAACACCTCCCGTCACATAATTGTCAAACACCAAAC
GCACAAAATAAAGAAAGAATATTAAAAGCAGTAAGGGAAAAAGGTCAAGTAACATATAAAGGGAGACCTA
TCAGAATCACACCAGACTTCTCGCCAGAAACTATGAAGGCCAGAAGATCCTGGACTGATGTCATACAGAC
CCTAAGAGAACACAAATGCCAGCCCAGGTTACTGTATCCAGCAAAACTCTCAATTAACATTGATGGAGAA
ACCAAGATATTCCATGACAAAACCAAATTTACACAATATCTTTCTACAAATCCAGCACTACAAAGGATAA
TAAATGGTAAAGCCCAACATAAGGAGGCAAGCTATACCCTAGAAGAAGCAAGAAACTAATCGTCTTGGCA
ACAAAACAAAGAGAATGAAAGCACACAAACATAACCTCACATCCAAATATGAATAGAAAGGGAAACAATA
ATCACTATTCCTTAATATCTCTCAATATCAATGGCCTCAACTCCCCAATATAAAGACATAGATTAACAAA
CTGGATACGCAACGAGGACCCTGCATTCTGCTGCCTACAGGAAACACACCTCAGAGACAAAGACAGACAC
TACCTCAGAGTGAAAGGGTGGGAAAAAAATTTCCAAGCAAATGGTCAGAAGAAGCAAGCTGGAGTAGCCA
TTCTAATATCAAATAAAATCAATTTCCAACTAAAGTCATCAAAAAAGATAAGGAAGGACACTTCATATTC
ATCAAAGGAAAAATCCACCAAGATGAACTCTCAATCCTAAATATCTATGCCCCAAATACAAGGGCACCTA
CATACGTAAAAGAAACCTTACTAAAGCTCAAAACACACATTGCACCTCACACAATAATAGTGGGAGATTT
CAACACCCCACTCTCATCAATGGACAGATCATGGAAACAGAAATTAAACAGTGATGTCGACAGACTAAGA
GAAGTCATGAGCCAAATGGACTTAACGGATATTTATAGAACATTCTATCCTAAAGCAAAATATATACCTT
CTTCTCAGCTCCTCATGGTACTTTCTCCAAAATTGACCATATAATTGGTCAAAAAACGGGTCTCAAAAGG
TACAGAAAGATAGAAATAATCCCATGCGTGCTATCGGACCACCACGGCCTAAAACTGGTCTTCAATAACA
ATAAGGGAAGAATTCCCACATATACGTGGAAATTGAACAATGCTCTACTCAATAATAACCTGGTCAAGGA
AGAAATAAAGAAAGAAATTAAATCTTTTTAGAATTTAATGAAAATGAAGATACAACATACTCAAACTTAT
GGGACACAATGAAAACTGTGCTAAGAGGAAAACTCATAGCGCTGAGTGCCTGCAGAAAGGAACAGGAAAG
AGCATATGTCAGCAGCTTGACAGCACACCTAAAAGCTCTAGAACAAAAAGAAGCAAATACACCCAGGAGG
AGTAGAAGGCAGGAAATAATCAAACTCAGAGCTGAAATCAACCAAGTAGAAACAAAAAGGACCATAGAAA
GTATCAACAGAACCAAAAGTTGGTTCTTTGAGAAAATCAACAAGATAGATAAACCCTTAGCCAGACTAAC
GATAGGACACAGAGAGTGCGTCCAAATTAACAAAATCAGAAATGAAAAGGGAGACATAACTACAGATTCA
GAGGAAATTCAAAAAATCATCAGATCTTACTATAAAAACCTACATTCAACAAAATTTGAAAATCTTCAGG
AAATGGACAATTTCCTAGACAGATACCAGGTATCGAAGTTAAATCAGGAACAGATAAACCAGTTAAACAA
CCCCATAACTCCTAAGGAAATAGAAGCAGCCATTAAAGGTCTCCCAACCAAAAAGAGCCCAGGTCCAGAC
GGGTTTAGTGCAGAATTCTATCAAACCTTCATAGAAGACCTCATACCAATATTATCCAAACTATTCCACA
AAATTGAAACAGATGGAGCCCTACCGAATTCCTTCTACGAAGCCACAATTACTCTTATACCTAAACCACA
CAAAGACACAACAAAGAAAGAGAACTTCAGACCAATTTCCCTTATGAATATCGACGCAAAAATACTCAAT
ATAATTCTGGCAAACCGAATTCAAGAGCACATCAAAACAATCATCCACCATGATCAAGTAGGCTTCATCC
CAGGCATGCAGGGATGGTTTAATATACGGAAAACCATCAACGTGATCCATTATATAAACAAACTGAAAGA
ACAGAACCACATGATCATTTCATTAGATGCTGAGAAAGCATTTGACAAAATTCAACACCCCTTCATGATA
AAAGTCCTGGAAAGAATAGGAATTCAAGGCCCATACCTAAACATAGTAAAAGCCATATACAGCAAACCAG
TTGCTAACATTAAACTAAATGGAGAGAAACTTGAAGCAATCCCACTAAAATCAGGGACTAGACAAGGCTG
CCCACTCTCTCCCTACTTATTCAATATAGTTCTTGAAGTTCTAGCCAGAGCAATCAGACAACAAAAGGAG
ATCAAGGGGATACAGATCGGAAAAGAAGAGGTCAAAATATCACTATTTGCAGATGACATGATAGTATATT
TAAGTGATCCCAAAAGTTCCACCAGAGAACTACTAAAGCTGATAAACAACTTCAGCAAAGTGGCTGGGTA
TAAAATTAACTCAAATAAACCAGTTGCCTTCCTCTATACAAAAGAGAAACAAGCCGAGAAAGAAACTAGG
GAAACGACACCCTTCATAATAGACCCAAATAATATAAAGTACCTCGGTGTGACTTTAACCAAGCAAGTAA
AAGATCTGTACAATAAGAACTTCAAGACACTGAGGGAAGAAATTGAAGAAGACCTCAGAAGATGGAAAGG
TCTCCCATGCTCATGGATTGGCAGGATTAATATAGTAAAAATGGCCATTTTACCAAAAGCAATCTACAGA
TTCAATGCAATCCCCATCAAAATACCAATCCAATTCTTTAAAGAGTTAGACAGAACAATTTGCAAATTCA
TCTGGAATAACAAAAAACCCAGGATAGCTAAAGCTATCCTCAACAATAAAAGGACTGCAGGGGGAATCAC
TATCCCTGAACTCAAGCAGTATTACAGAGCAATAGTGTTAAAAACTGCATGGTATTGGTACAGAGACAGA
CAGATAGACCAATGGAATAGAATTGAAGACCCAGAAATGAACCCACACACCTATGGTCACTTGACTTTTG
ACAAAGGAGCCAAAACCATCCAATGGAAAAAAGATAGCATTTTCAGCAAATGGTGCTGGTTCAACTGGAG
GGCAACATGTAGAAGAATGCAGATCGATCCATGCTTATCACCCTGTACAAAGCTTAAGTCCAAGTGGATC
AAGGACCTCCACATCAAACCAGACACACTCAAACTAATAGAAGAAAAACTAGGGAAGCATCTGGAACACA
TGGGCACTGGAGAAAGTTTCCTGAAAAAAACACCAATGGCTTATGCTCTAAGATCAAGAATCGACAAATG
GGATCTCATAAAACTGCAAAGCTTCTGTAAGGCAAAGGACACTGTGGTTAGGACAAAACGGCAACCAACA
GATTGGGAAAAGATCTTTACCAATCCTACAACAGATAGAGGCCTTATATCCAAAATATACAAAGAACACA
AGAAGTTAGAGCGCAGGGAAACAAATAACCCTATTAAAAAATGGGGTTCAGAGCTAAACAAAGAATTCAC
AGCTGAGGAATGCCGAATGGCTGAGAAACACCTAAAGAAATGTTCAACATCTTTAGTCATAAGGGAAAAG
CAAATCAAAACAACCCTGAGATTTCACCTCACACCAGTGAGAATGGCTAAGATCAAAAACTCAGGTGACA
GCAGATGCTGGCGAGGATGTGGAGAAAGAGGAACACTCCTCCATTGTTGGTGGGATTGCAGACTGGTAAA
ACCATTCTGGAAATCAGTCTGGAGGTTCCTCAGAAAATTGGACATTGAACTGCCTGAGGATCCAGCTATA
CCTCTCTTGGGCATATACCCAAAAGATGCCTCAACATATAAAAGAGACACGTGCTCCACTATGTTCATCG
CAGCCTTATTTATAATAGCCAGAAAATGGAAAGAACCCAGATGCCCTTCAACAGAGGAATGGATACAGAA
AATGTGGTACATCTACACAATGGAATATTACTCAGCTATCAAAAACAACGAGTTTATGAAATTCGTAGGC
AAATGGTTGGAACTGGAAAATATCATCCTGAGTGAGCTAACCCAATCACAGAAAGAAATACATGGTATGC
ACTCATTGATAAGTGGCTATTAGCCCAAATGCTTGAATTACCCTAGATCCCTAGAACAAACGAAACTCAA
GACGGATGATCAAAATGTGAATGCTTCACTCCTTCTTTAAATGAGGAAAAAGAATACCCCTGGCAGGGAA
GGGAGAGGCAAAGATTAAATAGAGACTGAAGGAACACCCATTCAGAGCCTGCCCCATATGTGGCCCATAC
ATATACAGCCACCCAATTAGACAAGATGGATGAAGCAAAGAAGTGCAGACCGACAGGAGCCGGATGTAGA
TCGCACCTGAGAGACACAGCCAGAATACAGCAAATACATAGGAGAATGTCAGCAGCAAACCACTGAACTG
AGAATAGGTCCCCTATTGAAGGAATCAGAGAAAGAACTGGAAGAGCTTGAAGGGGCTCGAGACCCCAAAA
GTACAACAATGCCAAGCAACAGGAGCTTCCAGGGACTAAGCCACTACCTAAAGACTATACATGGACTGAC
CCTGGACTCTGACCTCATAGGTAGCAATGAATATCCTAGTAAGAGCACCAGTGGAAGGGGAAGCCCTGGG
TCCTGCTAAGACTGAACCCCCAGTGAACTAGTCTATGGGGGGAGGGCTGCAATGGGGGGAGGGTCGGGAG
GGGAACACCCATAAGGAAGGGGAGGGGGGAGGGGGATGTTTGCCCGGAAACCGGGAACGGGAATAACACT
CGAAATGTATATAAGAAATACTCAAGTTAATAATAATAAAAAAAAAAAAAAAGAATGTGCGATTTAGACT
GGGAAACGCATGTTTTGTCTATGTAGAAAAGTATACTTTTTACCGTCTAGAGCCACTTATAACTAAGTTT
ACTCGCCTAGAAAAAGCAATTCACTTTGTGAAACACTGGCTGTGTTTTCCTGTGTAAACGTAAATATCCT
ACAAGCTTTTCCCTCTTGGAACGAACGGAATTCGCAAAAGATTGTGTGAATCAGACTGGGAAACACGTTT
GTCTATCCAGAAATGTATGCTTTTTACCGTCTAGTACCACTTTAAACTAAGCTTAATTCGCCAAGTAACA
GCAATTCACTTTGTGAAACACAAGGTTTGTGTTTATCTGATTTGTAAACTTCCTACACGCTTTTCCCAGT
CGGAACGAACAGAATTTGCCTAAGAATGTGTGATTTAGACTGGGAATCGCATGTTTTGTCTATATAGAAA
AGTATGCTTTTTACCGTCTGGAAGAACTTAAAACTAAGCTTACTCGCCAAAAAAAGCAATTCACTTTGTG
AAACACTAGCTGTGTGTTCATGGGTAAAAGTAAACATCCTACTAGCTTTTCCCACTTGGAACGAACAGAA
TTTGCAAAAGAATGTGTGAATGAGACTGGGAAACACATGTTTGTCTATCCAGAAAAGTATGCTTTTTACC
GTCTACTACCACTTAAAAGTAGGCTTATTCGCCAAGTTCGCCTACACGTTTTTCACAATTGGAACGAACA
GAATTCGCCTAAGAATGTGCGATTTAGACTGGGAAACGCAGGTTTTGTCTCTGTAGAAAAGTATACTTTT
TACTGTCTAGAGCCATTTATAACTAAGTTTACTCGCCTAGAAAAAGCAATTCACTTCGCGAAACACTGGC
TGTGTTTTCCTGTGTAAACGTAAATATCCTACAAGCTTTTCCCTCTTGGAACGAACAGAATTCGCAAAAG
AATGTGTGAATGAGACTGGGAAACACATGTTTTGTCTATCCAGAAAAGTATGCTTTTTACAGTCTAGGAC
CACTTAAAACTAAGCTTATTCACCAAGTAACAGCAATTCACTTTGTGAAACACAAGGTTTGTGTTTATCT
GATTTGTAAACTTCCTACATGCTTTTCCCAGTTGGAACGAACAGAATTCGCCTAAGAATGTGCGATTCAG
ACTGGGAAACTCATGATTTCTGTATATAGAAAAGTATGCTTTTTATCGTCTAGAACCACTTAAAACTAAG
CTATTCGCCAAGAAAAAGCAATTCACTTTGTGAAACACTAGCTGTGTGTTCATGGCTAAACGTAAACATC
CTACTAGGTTTTCCCACTTGGAACGAACAGAATTCGCAAGAATGTGTGAATGAGACTGGGAGACACATGT
TTTGTCTATCCAGAAAATTATGCTTTTTACTGTCTAGTACCACTGAAACCTAAGCTTATTCGCCAAGTAA
CAGCAATTCACTTTGTGAAACACAAGGTTTGTGTTATCTGATTTGGAGACTTCCTACATGCTTTTCCCAG
TCGGAATGTACAGAATTCGCCTAAGAATGTGTGATTTAGACTGGGAAACACATGTTTGTCTATATGCAAA
GGTATGCTTTTTACTGTCTGGAACCACTTAAAACTAAGCTTAGGAGGGGCGGCACAGGTCTTCCTTGTTG
CTGCCGCTGCAGAGAGCCCCTGGGCGGACCCCACGAGCGAACCTGAGCCTCGGGACCACAGGTAAGACCA
AATTTTCTGCTGCAAGAAAGCAGCCTGGTGAGCTTGGGACACACGGAAGCAGAATTTCTCTAGGACCGGG
CACGTTCTGTGTTTCCCGGAAGTCCCACACCCGCGGATCCCGGCCCGCAGCAGCTCTCTGCTCCCAGACC
CGGTGAGAGAGAGACCCAACCGCCTGGTCAGGTGGGCACTCCTGAGGCTGCAGAGCGGAAGAGACCACCA
ACACTGCTCACCCCTGCCCACATCCCTAGCCCAAGAGGAAACTGTATAAGGCCTCTGGGCTCCCGTGGGG
GAGGGCCCAGGAGCGGCAGGACACCTGCCTGAGACACCGCCGGAACCTGAAAGAAACAGACTGGATAAAC
AGTTCTCTGCTCCCAAATCCCGTGGGAGGGAGAGCTAAACCTTCAGAGAGGCAGACAAGCCTGGGAAACC
AGAAGAGACTGCTCCCTGCACACACATCTCGGACGCCAGAGGAAAAAGCCAAAGACCATCTGGAACCCTG
GTGCACTGAAGCTCCCGGAAGGGGCAGCACAGGTCTTCCTGGTTGCTGCCGCTGCAGAGAGCCCCTGGGC
AGCACCCCACGGGCGAACCTGAGCCTCGGGACCACAGGTAAGACCAAATTTTCTGCTGCAAGAAAGCTGC
CTGGTGAACTCAAGACACAGGCCCACAGGAACAGCTGAAGACCTGTAGAGAGGAAAAACTACACACCCGA
AAGCAGAACACACTGTCCCCATAACTGACTGAAAGAGAGGAAAACAGGTCTACAGCACTCCTGACACACA
GGCTTATAGGACAGTCTAGCCACTGTCAGAAATAGCAGAACAAAGTAACACTAGAGATAATCTGATGGCG
AGAGGCAAGCGCAGGAACCCAAGCAACAGAAACTAAGACTACATGCCATCATTGGAGCCCAATTCTCCCA
CCAAAACAAACATGGAATATCCAAACACACCAGAAAAGCAAGATCTAGTTTCAAAATCATATTTGATCAT
GATGCTGGAGGACTTCAAGAAAGACATGAACACACTTAGGGAAACACAGGAAAACATTAATAAACAAGTA
GAAGCCTACAGAGAGGAATCGCAAAAATCCCTGAAAGAATTCCAGGAAAACACAATCAAACAGTTGAAGG
AATTAAAAATGGAAATAGAAGCAATCAAGAAAGAACACATGGAAACAACCCTGGATATAGAAAACCAAAG
GAAGAGACAAGGAGCTGTAGATACAAGCTTCACCAACAGAATACAAGAGATGGAAGAGAGAATCTCAGGA
GCAGAAGATTCCATAGAAATCATTGACTCAACTGTCAAAGATAATGTAAAGCGGAAAAAGCTACTGGTCC
AAAACATACAGGAAATCCAGGACTCAATGAGAAGATCAAACCTAAGGATAATAGGTATAGAAGAGAGTGA
AGACTCCCAGCTCAAAGGACCATTAAATATCTTCAACAAAATCATAGAAGAAAACTTCCCTAACCTAAAA
AAAAGAGATACCCATAGACATACAAGAAGCCTACAGAACTCCAAATAGATTGGACCAGAAAAGAAACACC
TCCCGTCACATAATTGTCAAACACCAAACGCACAAAATAAAGAAAGAATATTAAAAGCAGTAAGGGAAAA
AGGTCAAGTAACATATAAAGGGAGACCTATCAGAATCACACCAGACTTCTCGCCAGAAACTATGAAGGCC
AGAAGATCCTGGACTGATGTCATACAGACCCTAAGAGAACACAAATGCCAGCCCAGGTTACTGTATCCAG
CAAAACTCTCAATTAACATTGATGGAGAAACCAAGATATTCCATGACAAAACCAAATTTACACAATATCT
TTCTACAAATCCAGCACTACAAAGGATAATAAATGGTAAAGCCCAACATAAGGAGGCAAGCTATACCCTA
GAAGAAGCAAGAAACTAATCGTCTTGGCAACAAAACAAAGAGAATGAAAGCACACAAACATAACCTCACA
TCCAAATATGAATAGAAAGGGAAACAATAATCACTATTCCTTAATATCTCTCAATATCAATGGCCTCAAC
TCCCCAATATAAAGACATAGATTAACAAACTGGATACGCAACGAGGACCCTGCATTCTGCTGCCTACAGG
AAACACACCTCAGAGACAAAGACAGACACTACCTCAGAGTGAAAGGGTGGGAAAAAAATTTCCAAGCAAA
TGGTCAGAAGAAGCAAGCTGGAGTAGCCATTCTAATATCAAATAAAATCAATTTCCAACTAAAAGTCATC
AAAAAAGATAAGGAAGGACACTTCATATTCATCAAAGGAAAAATCCACCAAGATGAACTCTCAATCCTAA
ATATCTATGCCCCAAATACAAGGGCACCTACATACGTAAAAGAAACCTTACTAAAGCTCAAAACACACAT
TGCACCTCACACAATAATAGTGGGAGATTTCAACACCCCACTCTCATCAATGGACAGATCATGGAAACAG
AAATTAAACAGTGATGTCGACAGACTAAGAGAAGTCATGAGCCAAATGGACTTAACGGATATTTATAGAA
CATTCTATCCTAAAGCAAAATATATACCTTCTTCTCAGCTCCTCATGGTACTTTCTCCAAAATTGACCAT
ATAATTGGTCAAAAAACGGGTCTCAAAAGGTACAGAAAGATAGAAATAATCCCATGCGTGCTATCGGACC
ACCACGGCCTAAAACTGGTCTTCAATAACAATAAGGGAAGAATTCCCACATATACGTGGAAATTGAACAA
TGCTCTACTCAATAATAACCTGGTCAAGGAAGAAATAAAGAAAGAAATTAAATCTTTTTAGAATTTAATG
AAAATGAAGATACAACATACTCAAACTTATGGGACACAATGAAAACTGTGCTAAGAGGAAAACTCATAGC
GCTGAGTGCCTGCAGAAAGAAACAGGAAAGAGCATATGTCAGCAGCTTGACAGCACACCTAAAAGCTCTA
GAACAAAAAGAAGCAAATACACCCAGGAGGAGTAGAAGGCAGGAAATAATCAAACTCAGAGCTGAAATCA
ACCAAGTAGAAACAAAAAGGACCATAGAAAGTATCAACAGAACCAAAAGTTGGTTCTTTGAGAAAATCAA
CAAGATAGATAAACCCTTAGCCAGACTAACGATAGGACACAGAGAGTGCGTCCAAATTAACAAAATCAGA
AATGAAAAGGGAGACATAACTACAGATTCAGAGGAAATTCAAAAAATCATCAGATCTTACTATAAAAACC
TACATTCAACAAAATTTGAAAATCTTCAGGAAATGGACAATTTCCTAGACAGATACCAGGTATCGAAGTT
AAATCAGGAACAGATAAACCAGTTAAACAACCCCATAACTCCTAAGGAAATAGAAGCAGCCATTAAAGGT
CTCCCAACCAAAAAGAGCCCAGGTCCAGACGGGTTTAGTGCAGAATTCTATCAAACCTTCATAGAAGACC
TCATACCAATATTATCCAAACTATTCCACAAAATTGAAACAGATGGAGCCCTACCGAATTCCTTCTACGA
AGCCACAATTACTCTTATACCTAAACCACACAAAGACACAACAAAGAAAGAGAACTTCAGACCAATTTCC
CTTATGAATATCGACGCAAAAATACTCAATATAATTCTGGCAAACCGAATTCAAGAGCACATCAAAACAA
TCATCCACCATGATCAAGTAGGCTTCATCCCAGGCATGCAGGGATGGTTTAATATACGGAAAACCATCAA
CGTGATCCATTATATAAACAAACTGAAAGAACAGAACCACATGATCATTTCATTAGATGCTGAGAAAGCA
TTTGACAAAATTCAACACCCCTTCATGATAAAAGTCCTGGAAAGAATAGGAATTCAAGGCCCATACCTAA
ACATAGTAAAAGCCATATACAGCAAACCAGTTGCTAACATTAAACTAAATGGAGAGAAACTTGAAGCAAT
CCCACTAAAATCAGGGACTAGACAAGGCTGCCCACTCTCTCCCTACTTATTCAATATAGTTCTTGAAGTT
CTAGCCAGAGCAATCAGACAACAAAAGGAGATCAAGGGGATACAGATCGGAAAAGAAGAGGTCAAAATAT
CACTATTTGCAGATGACATGATAGTATATTTAAGTGATCCCAAAAGTTCCACCAGAGAACTACTAAAGCT
GATAAACAACTTCAGCAAAGTGGCTGGGTATAAAATTAACTCAAATAAACCAGTTGCCTTCCTCTATACA
AAAGAGAAACAAGCCGAGAAAGAAACTAGGGAAACGACACCCTTCATAATAGACCCAAATAATATAAAGT
ACCTCGGTGTGACTTTAACCAAGCAAGTAAAAGATCTGTACAATAAGAACTTCAAGACACTGAGGGAAGA
AATTGAAGAAGACCTCAGAAGATGGAAAGGTCTCCCATGCTCATGGATTGGCAGGATTAATATAGTAAAA
ATGGCCATTTTACCAAAAGCAATCTACAGATTCAATGCAATCCCCATCAAAATACCAATCCAATTCTTTA
AAGAGTTAGACAGAACAATTTGCAAATTCATCTGGAATAACAAAAAACCCAGGATAGCTAAAGCTATCCT
CAACAATAAAAGGACTGCAGGGGGAATCACTATCCCTGAACTCAAGCAGTATTACAGAGCAATAGTGTTA
AAAACTGCATGGTATTGGTACAGAGACAGACAGATAGACCAATGGAATAGAATTGAAGACCCAGAAATGA
ACCCACACACCTATGGTCACTTGACTTTTGACAAAGGAGCCAAAACCATCCAATGGAAAAAAGATAGCAT
TTTCAGCAAATGGTGCTGGTTCAACTGGAGGGCAACATGTAGAAGAATGCAGATCGATCCATGCTTATCA
CCCTGTACAAAGCTTAAGTCCAAGTGGATCAAGGACCTCCACATCAAACCAGACACACTCAAACTAATAG
AAGAAAAACTAGGGAAGCATCTGGAACACATGGGCACTGGAGAAAGTTTCCTGAAAAAAACACCAATGGC
TTATGCTCTAAGATCAAGAATCGACAAATGGGATCTCATAAAACTGCAAAGCTTCTGTAAGGCAAAGGAC
ACTGTGGTTAGGACAAAACGGCAACCAACAGATTGGGAAAAGATCTTTACCAATCCTACAACAGATAGAG
GCCTTATATCCAAAATATACAAAGAACACAAGAAGTTAGAGCGCAGGGAAACAAATAACCCTATTAAAAA
ATGGGGTTCAGAGCTAAACAAAGAATTCACAGCTGAGGAATGCCGAATGGCTGAGAAACACCTAAAGAAA
TGTTCAACATCTTTAGTCATAAGGGAAAAGCAAATCAAAACAACCCTGAGATTTCACCTCACACCAGTGA
GAATGGCTAAGATCAAAAACTCAGGTGACAGCAGATGCTGGCGAGGATGTGGAGAAAGAGGAACACTCCT
CCATTGTTGGTGGGATTGCAGACTGGTAAAACCATTCTGGAAATCAGTCTGGAGGTTCCTCAGAAAATTG
GACATTGAACTGCCTGAGGATCCAGCTATACCTCTCTTGGGCATATACCCAAAAGATGCCTCAACATATA
AAAGAGACACGTGCTCCACTATGTTCATCGCAGCCTTATTTATAATAGCCAGAAAATGGAAAGAACCCAG
ATGCCCTTCAACAGAGGAATGGATACAGAAAATGTGGTACATCTACACAATGGAATATTACTCAGCTATC
AAAAACAACGAGTTTATGAAATTCGTAGGCAAATGTTTGGAACTGGAAAATATCATCCTGAGTGAGCTAA
CCCAATCACAGAAAGAAATACATGGTATGCACTCATTGATAAGTGGCTATTAGCCCAAATGCTTGAATTA
CCCTAGATCCCTAGAACAAACGAAACTCAAGACGGATGATCAAAATGTGAATGCTTCACTCCTTCTTTAA
ATGAGGAAAAAGAATACCCCTGGCAGGGAAGGGAGGGGCAAAGATTAAAACAGAGACTGAAGGAACACCC
ATTCAGAGCCTGCCCCATATGTGGCCCATACATATACAGCCACCCAATTAGACAAGATGGATGAAGCAAA
GAAGTGCAGACCGACAGGAGCCGGATGTAGATCGCTCCTGAGAGACACAGCCAGAATACAGCAAATACAT
AGGAGAATGTCAGCAGCAAACCACTGAACTGAGAATAGGTCCCCTATTGAAGGAATCAGAGAAAGAACTG
GAAGAGCTTGAAGGGGCTCGAGACCCCAAAAGTACAACAATGCCAAGCAACAGGAGCTTCCAGGGACTAA
GCCACTACCTAAAGACTATACATGGACTGACCCTGGACTCTGACCTCATAGGTAGCAATGAATATCCTAG
TAAGAGCACCAGTGGAAGGGGAAGCCCTGGGTCCTGCTAAGACTGAACCCCCAGTGAACTAGTCTATGGG
GGGAGGGCTGCAATGGGGGGAGGGTCGGGAGGGGAACACCCATAAGGAAGGGGAGGGGGGAGGGGGATGT
TTGCCCGGAAACCGGGAAAGGGAATAACACTCGAAATGTATATAAGAAATACTCAAGTTAATAATAATAA
AAAAAAAAAAAAAAGAATGTGCGATTTAGACTGGGAAACGCATGTTTTGTCTATGTAGAAAAGTATACTT
TTTACCGTCTAGAGCCACTTATAACTAAGTTTACTCGCCTAGAAAAAGCAATTCACTTTGTGAAACACTG
GCTGTGTTTTCCTGTGTAAACGTAAATATCCTACAAGCTTTTCCCTCTTGGAACGAACAGAATTCGCAAA
AGAATGTGTGAATCAGACTGGGAAACACGTTTGTCTATCCAGAAAAGTATGCTTTTTACCGTCTAGTACC
ACTTCAAACTAAGCTTAATTCGCCAAGTAACAGCAATTCACTTTGTGAAACACAAGGTTTGTGTTTATCT
GATTTGTAAACTTCCTACACGCTTTTCCCAGTCGGAACGAACAGAATTTGCCTAAGAATGTGTGATTTAG
ACTGGGAATCGCATGTTTTGTCTATATAGAAAAGTATGCTTTTTACCGTCTGGAAGCACTTAAAACTAAG
CTTACTCGCCAAGAAAAAGCAATTCACTTTGTGAAACACTAGCTGTGTGTTCATGGGTAAAAGTAAACAT
CCTACTAGCTTTTCCCACTTGGAACGAACAGAATTTGCAAAAGAATGTGTGAATGAGACTGGGAAACACA
TGTTTGTCTATCCAGAAAAGTATGCTTTTTACCGTCTACTACCACTTAAAAGTAGGCTTATTCGCCAAGT
TCGCCTACACGTTTTTCACAATTGGAACGAACAGAATTCGCCTAAGAATGTGCGATTTAGACTGGGAAAC
GCAGGTTTTGTCTCTGTAGAAAAGTATACTTTTTACTGTCTAGAGCCATTTATAACTAAGTTTACTCGCC
TAGAAAAAGCAATTCGCTTCGCGAAACACTGGCTGTGTTTTCCTGTGTAAACGTAAATATCCTACAAGCT
TTTCCCTCTTGGAACGAACAGAATTCGCAAAAGAATGTGTGAATGAGACTGGGAAACACATGTTTTGTCT
ATCCAGAAAAGTATGCTTTTTACAGTCTAGGACCACTTAAAACAAAGCTTATTCACCAAGTAACAGCAAT
TCACTTTGTGAAACACAAGGTTTGTGTTTATCTGATTTGTAAACTTCCTACATGCTTTTCCCAGTTGGAA
CGAACAGAATTCGCCTAAGAATGTGCGATTCAGACTGGGAAACGCATGATTTGTGTATATAGAAAAGTAT
GCTTTTTATCGTCTAGAACCACTTAAAACTAAGCTATTCGCCAAGAAGAAGCAATTCACTTTGTGAAACA
CTAGCTGTGTGTTCATGGCTAAATGTAAACATCCTACTATGTTTTCCCATTGGAACGAACAGAATTCGCA
AAAGAATGTGTGAATGAGACTGGGAGACACATGTTTTGTCTATCCAGAAAATTATGCTTTTTACTGTCTA
GTACCACTGAAACCTAAGCTTATTCGCCAAGTAACAGCAATTCACTTTGTGAAACACAGGTTTGTGTTTA
TCTGATTTGTAGACTTCCTACATGCTTTTCCCAGTCGGAATGTACAGAATTCGCCTAAGAATGTGTGATT
TAGACTGGGAAACACATGTTTGTCTATATGCAAAGGTATGCTTTTTACTGTCTGGAAGCACTTAAAACTA
AGCTTAGGAGGGGCGGCACAGTTCTTCCTTGTTGCTGCCGCTGCAGAGAGCCCCTGGGCGGAACCCCACG
AGCGAACCTGAGCCTCGGGACCACAGGTAAGACCAAATTTTCTGCTGCAAGAAAGCAGCCTGGTGAGCTT
GGGACACACGGAAGCAGAATTTCTCTAGGACCGGGCACGTTCTGTGTTTCCCAGAAGTCCCACACCCGCG
GATCCCGGCCCGCAGCAGCTCTCTGCTCCCAGACCCGGTGAGAGAGAGACCCAACCGCCTGGTCAGGTGG
GCACTCCTGAGGCTGCAGAGCGGAAGAGACCACCAACACTGCTCACCCCTGCCCACATCCCTAGCCCAAG
AGGAAACTGTATAAGGCCTCTGGGCTCCCGTGGGGGAGGGCCCAGGAGCGGCAGGACACCTGCCTGAGAC
ACCGCCGGAACCTGAAAGAAACAGACCAGATAAACAGTTCTCTTCACCCAAATCCCGTGGGAGGGAGAGC
TAAACCTTCAGAGAGGCAGACAAGCCTGGGAAACCAGAAGAGACTGCTCCCTGCACACACATCTCGGACG
CCAGAGGAAAAAGCCAAAGACCATCTGGAACCCTGGTGCACTGAAGCTCCCGGAAGGGGCAGCACAGGTC
TTCCTGGTTGCTGCCGCTGCAGAGAGCCCCTGGGCAGCACCCCACGAGCGAACCTGAGCCTCGGGACCAC
AGGTAAGACCAAATTTTCTGCTGCAAGAAAGCTGCCTGGTGAACTCAAGACACAGGCCCACAGGGACAGC
TGAAGACCTGTAGAGAGGAAAAACTACACACCCGAAAGCAGAACACACTGTCTCCATAACTGACTGAAGG
AGAGGAAAACAGGTCTACAGCACTCCTGACACACAGGCTTATAGGACAGTCTAGCCACTGTCAGAAATAG
CAGAACAAAGTAACACTAGAGATAATCTGATGGCGAGAGGCAAGCGCAGGAACCCAAGCAACAGAAACCA
AGACTACATGCCATCATTGGAGCCCAATTCTCCCACCAAAACAAACATGGAATATCCAAACACACCAGAA
AAGCAAGATCTAGTTTCAAAATCATATTTGATCATGATGCTGGAGGACTTCAAGAAAGACATGAACACAC
TTAGGGAAACACAGGAAAACATTAATAAACAAGTAGAAGCCTACAGAGAGGAATCGCAAAAATCCCTGAA
AGAATTCCAGGAAAACACAATCAAACAGTTGAAGGAATTAAAAATGGAAATAGAAGCAATCAAGAAAGAA
CACATGGAAACAACCCTGGATATAGAAAACCAAAAGAAGAGACAAGGAGCTGTAGATACAAGCTTCACCA
ACAGAATACAAGAGATGGAAGAGAGAATCTCAGGAGCAGAAGATTCCATAGAAATCATTGACTCAACTGT
CAAAGATAATGTAAAGCGGAAAAAGCTACTGGTCCAAAACATACAGGAAATCCAGGACTCAATGAGAAGA
TCAAACCTAAGGATAATAGGTATAGAAGAGAGTGAAGACTCCCAGCTCAAAGGACCAGTAAATATCTTCA
ACAAAATCATAGAAGAAAACTTCCCTAACCTAAAAAAAAGAGATACCCATAGACATACAAGAAGCCTACA
GAACTCCAAATAGATTGGACCAGAAAAGAAACACCTCCCGTCACATAATTGTCAAAACACCAAACGCACA
AAATAAAGAAAGAATATTAAAAGCAGTAAGGGAAAAAGGTCAAGTAACATATAAAGGGAGACCTATCAGA
ATCACACCAGACTTCTCGCCAGAAACTATGAAGGCCAGAAGATCCTGGACTGATGTCATACAGACCCTAA
GAGAACACAAATGCCAGCCCAGGTTACTGTATCCAGCAAAACTCTCAATTAACATTGATGGAGAAACCAA
GATATTCCATGACAAAACCAAATTTACACAATATCTTTCTACAAATCCAGCACTACAAAGGATAATAAAT
GGTAAAGCCCAACATAAGGAGGCAAGCTATACCCTAGAAGAAGCAAGAAACTAATCGTCTTGGCAACAAA
ACAAAGAGAATGAAAGCACACAAACATAACCTCACATCCAAATATGAATAGAAAGGGAAACAATAATCAC
TATTCCTTAATATCTCTCAATATCAATGGCCTCAACTCCCCAATAAAAAGTCATAGATTAACAAACTGGA
TACGCAAGGAGGACCCTGCATTCTGCTGCATACAGGAAACACACCTCAGAGACAAAGACAGACACTACCT
CAGAGTGAAAGGCTGGAAAACAACTTCCCAAGCAAATGGTCAGAAGAAGCAAGCTGGAGTAGCCATTCTA
ATATCAAATAAAATCAATTTCCAACTAAAAGTCATTAAAAAAGATAAGGAAGGACACTTCATAATCATCA
AAGGAAAGTCCACCAAGAGGAACTCTCAATCCTAAATATCTATGCCCCAAATACAAGGGCACCTACATAC
GTAAAAGAAACCTTACTAAAGCTCAAAACACACATTGCACCTCACACAATAATAGTGGGAGATTTCAACA
CCCCACTCTCATCAATGGACAGATCATGGAAACAGAAATTAAACAGTGATGTCGACAGACTAAGAGAAGT
CATGAGCCAAATGGACTTAACGGATATTTATAGAACATTCTATCCTAAAGCAAAAGGATATACCTTCTTC
TCAGCTCCTCATGGTACTTTCTCCAAAATTGACCATATAATTGGTCAAAAAACGGGCCTCAACAGGTACA
GAAAGATAGAAATAATCCCATGCGTGCTATCGGACCACCACGGCCTAAAACTGGTCTTCAATAACAATAA
GGGAAGAATGCCCACATATACGTGGAAATTGAACAATGCTCTACTCAATGATAACCTGGTCAAGGAAGAA
ATAAAGAAAGAAATTAAAAACTTTTTAGAATTTAATGAAAATGAAGATACAACATACTCAAACTTATGGG
ACAAAATGAAAGCTGTGCTAAGAGGAAAACTCATAGCGCTGAGTGCCTGCAGAAAGAAACAGGAAAGAGC
ATATGTCAGCAGCTTGACAGCACACCTAAAAGCTCTAGAACAAAAAGAAGCAAATACACCCAGGAAGAGT
AGAAGGCAGGAAATAATCAAACACAGAGCTGAAATCAACCAAGTAGAAACAAAAAGGACCATAGAAAGTA
TCAACAGAACCAAAAGTTGGTTCTTTGAGAAAATCAACAAGATAGATAAACCCTTAGCCAGACTAACGAT
AGGACACAGAGAGTGCGTCCAAATTAACAAAATCAGAAATGAAAAGGGATACATAACTACAGATTCAGAG
GAAATTCAAAAAATCATCAGATCTTACTATAAAAACCTATATTCAACAAAATTTGAAAATCTTCAGGAAA
TGGACAATTTCCTAGACAGATACCAGGTATCGAAGTTAAATCAGGAACAGATAAACCAGTTAAACAACCC
CATAACTCCTAAGTAAATAGAAGCAGTCATTAAAGGTCTCCCAACCAAAAAGAGCACAGGTCCAGACGGG
TTTAGTGCAGAATTCTATCAAACCTTCATAGAAGACCTCATACCAATATTATCCAAACTATTTCACAAAA
TTGAAACAGATGGAGCCCTACCAAATTCCTTCTACGAAGCCACAATTACTCTTATACCTAAACCACACAA
AGACACAACAAAGAAAGAGAACTTCAGACCAATTTCCCTTATGAATATCGACGCAAAAATACTCAATAAA
ATTCTGGCAAACCGAATTCAAGAGCACATCAAAACAGTCATCCACCATGATCAAGTAGGCTTCATCCCAG
GCATGCAGGGATGGTTTAATATACGGAAAACCATCAACGTGATCCATTATATAAACAAACTGAAAGAACA
GAACCACATGATCATTTCATTAGATGCTGAGAAAGCATTTGACAAAATTCAACACCCCTTCATGATAAAA
GTCCTGGAAAGAATAGGAATTCAAGGCCCATACCTAAACATAGTAAAAGCCATATACAGCAAACCAGTTG
CTAACATTAAACTAAATGGAGAGAAACTTGAAGCAATCCCACTAAAATCAGGGACTAGACAAGGCTGCCC
ACTCTCTCCCTACTTATTCAATATAGTTCTTGAAGTTCTAGCCAGAGCAATCAGACAACAAAAGGAGATC
AAGGGGATACAGATCGGAAAAGAAGAGGTCAAAATATCACTATTTGCAGATGACATGATAGTATATTTAA
GTGATCCCAAAAGTTCCACCAGAGAACTACTAAAGCTGATAAACAACTTCAGCAAAGTGGCTGGGTATAA
AATTAACTCAAATAAACCAGTTGCCTTCCTCTATACAAAAGAGAAACAAGCCGAGAAAGAAATTAGGGAA
ACGACACCCTTCATAATACACCCAAATAATATAAAGTACCTCGGTGTGACTTTAACCAAGCAAGTAAAAG
ATCTGTACAATAAGAACTTCAAGACACTGAGGAAAGAAATTGAAGAAGACCTCAGAAGATGGAAATATCT
CCCATGCTCATGGATTGGCAGGATTAATATAGTAAAAATGGCCATTTTACCAAAAGCAATCTACAGATTC
AATGCAATCCCCATCAAAATACCAATCCAATTCTTCAAAGAGTTAGACAGAACAATTTGCAAATTCATCT
GGAATAACAAAAAACCCAGGATAGCTAAAGCTATCCTCAACAATAAAAGGACTGCAGGGGGTATCACTAT
CCCTGAACTCAAGCAGTATTACAGAGCAATAGTGTTAAAAACTGCATGGTATTGGTACAGAGACAGACAG
ATAGACCAATGGAATAGAATTGAAGACCCAGAAATGAACCCACACACCTATGGTCACTTGACTTTTGACA
AAGGAGCCAAAACCATCCAATGGAAAAAAGATAGCATTTTCAGCAAATGGTGCTGGTTCAACTGGAGGGC
AACATGTAGAAGAATGCAGATCGATCCATGCTTATCACCCTGTACAAAGCTTAAGTCCAAGTGGATCAAG
GACCTCCACATCAAACCAGACACACTCAAACTAATAGAAGAAAAACTAGGGAAGCATCTGGAACACATGG
GCACTGGAGAAAGTTTCCTGAACAAAACACCAATGGCTTATGCTCTAAGATCAAGAATCGACAAATGGGA
TCTCATAAAACTGCAATGCTTCCGTAAGGCAAAGGACACTGTGGTTAGGACAAAACGGCAACCAACAGAT
TGGGAAAAGATCTTTACCAATCCTACAACAGATAGAGGCCTTATATCCAAAATATACAAAGAACTCAAGA
AGTTAGAGCGCAGGGAAACAAATAACCCTATTAAAAAATGGGGTTCAGAGCTAAACAAAGAATTCACAGC
TGAGGAATGCTGAATGGCTGAGAAACACCTAAAGAAATGTTCAACATCTTTAGTCATAAGGGAAATGCAA
ATCAAAACAACCCTGAGATTTCACCTCACACCAGTGAGAATGGCTAAGATCAAAAACTCAGGTGACAGCA
GATGCTGGCGAGGATGTGGAGAAAGAGGAACACTCCTCCATTGTTGGTGGGATTGCAGACTGGTAAAACC
ATTCTGGAAATCAGTCTGGAGGTTCCTCAGAAAATTGGACATTGAACTGCCTGAGGATCCAGCTATACCT
CTCTTGGGCATATACCCAAAAGATGCCTCAACATATAAAAGAGACACGTGCTCCACTATGTTCATCGCAG
CCTTATTTATAATAGCCAGAAAATGGAAAGAACCCAGATGCCCTTCAACAGAGGAATGGATACAGAAAAT
GTGGTACATCTACACAATGGAATATTACTCAGCTATCAAAAACAACGAGTTTATGAAATACGTAGGCAAA
TGGTTGGAACTGGAAAATATCATCCTGAGTGAGCTAACCCAATCACAGAAAGACATACATGGTATGCACT
CATTGATAAGTGGCTATTAGCCCAAATGCTTGAATTACCCTAGATCCCTAGAACAAACGAAACTCAAGAC
GGATGATCAAAATGTGAATGCTTCACTCCTTCTTTAAATGAGGAAAAAGAATACCCTTGGCAGGGAAGGG
AGAGGCAAAGATTAAAACAGAGACTGAAGGAACACCCATTCAGAGCCTGCCCCACATGTGGCCCATACAT
ATACAGCCACCCAATTGGACAAGATGGATGAAGCAAAGAAGTGCAGACCGACAGGAGCAGATGTAGATCG
CTCCTGAGAGACACAGCCAGAATACAGCAAATACAGAGGTGAATGCCAGCAGCAAACCACTGAACTGAGA
GTAGGTCCCCCGTTGAAGGAATCAGAGAAAGAACTGGAAGAGCTTGAAGGGGCTTGAGACCCCAAAATTA
CAACAATGTCAAGCAACCAGAGCTTCCAGGGACTAAGCCACTACCTAAAGACTATACATGGACTGACCCT
GTACTCTGACCCGATAGGTAGCAATGAATATCCTAGTAAGAGCACCAGTGGAAGGGAAAGCCCTGGGTCC
TGCTAAGACTGAACCCCAAGTGAACTAGACTATGGGGGAGGGCGGCAATTGGGGGAGGGTTGGGAGGGGA
ACACCCATAAGGAAGGGGAGGCGGGAGGGGCATGTTTGCCCGGAAACCGGGAAAGGGAATAACACTTGAA
CTGTATATAAGAAATACTCAAATTAATAAAAAAAATGGGGTTCAGAGCTAAACAAAGAATTCACAGCTGA
GGAATGCGAATGGCTGAGAAACAACTAAAGAAATGTTCAACATCTTTAGTAATAAGGGAAATGCAAATCA
AAACAACCCTGATATTTCACCTCACACCAGTGAGAATGGCTAAAATCAAAAACTCATGTGACAGCAGATG
CTGGCGAGGATGTGGAGAAAGAGGAACACTCCTCCATTGTTGGTGGGATTGCAGACTGGTAAAACCATTC
TGGAAATCAGTCTGGAGGTTCCTCAGAAAATTGGACATTGAACTGCCTGAGGATACAGCTATACCTCTCT
TGGGCATATACCCAAAAGATGCCCCAACATATCAAAAAGACACGTGCTCCACTATGTTCATCGCAGCCTT
ATTTCTAATAGCCAGAAGCTGGAAAGAACCCAGATGCCCTTCAGCAAAGGAATGGATACAGAAAATGTGG
TACATCTACACAATGGAATATTACTCAGCTATCAAAAAAAAAACGGCTTTATGAAATTCGTAGGCAAATG
GTTGGAACTGGAAAATATCATCCTGAGTGAGCTAACCCAAACACAGGAAGACATACATGGTATGCACTCA
CTGATAAGTGGCTATTAGCCCAAATGCTTGAATTACCCTAGATGCCTAGAACAAATGATACTCAAGACGG
ATGTTCAAAATGTGAATGCTTCACTCCTTCTCTAAAAGGGGAACAAGAATACCCTGGCAGGGAAGAGAGA
GGCAAAGATTAAAACAGAGACTGAAGGAACACCCATTCGGAACCTGCCCCACATGTGGCCCATACATATA
CAGCCACCCAATTAGACAAGATGGATGAAGCAAAGAGGTCAGACCGACAGGAGCTGGATGTAGATCGGTC
CTGAGAGACACAGCTAGAATACAGCAAATACAGAGGCGAATGCCAGCAGCAAACCACTGAACTGAGAATA
GGACCCCCGTTGAATGAATCAGAGAAACAACTGGAAGAGCTTGAAGGGGCTTGTGACCCCATATTTACAA
AAATGCAAAGCAACCAGAGCCTCCAGGGACTAAGCCACTACCCAAAGACTATACATGGACTGACCCTGGA
CTCTGACCCCATAGGTAGCAATGAATATCCTAGTAAGAGCACCAGTGGAAGGGGAAGCCCTGGGTCCTGC
TAAGACTGAACCCCCAGTGAACTAGACTGTTGGGGGGAGGGCGGCAATGGGGGGAGGGTTGGGAGGGGAA
CACCCATAAGGAAGGGGAGGGGGGAGGGGGATGTTTACCCGGAAACCAAAGAATTATTATTACGTATTAA
ATAAATTAAAAAAAATTTAAAAAAATGTTAAAAATAAAAAAAAACATGAATTTGTTTTTCTGATATATAC
CTTCTCTTTATATACCATGTTGATGAAACCTTAGGACATAGGAATGCTAGTAACCATCTTAGTAGAGTTT
CGGGATTTTATTGTATCTTGTTTGACATGTGCACTTCTATTAAAATGCTATTTCTTTTCTAAGTCTCTTA
ATTTACCTGGAGAGGTTTCCGGTATGTTTGACCGGAAACCAAAGAATTATTATTAAGTATTAAATAAATT
AAAAAAAAAAAAACTCAACTTCAGGGGCTGGGGATTTAGTTCAGTGGTAGAGCGCTTACCTAGGAAGCGC
AAAACACGGGGTTCGGTCCCCAGCTCCAAAAAAAAAAAAAAAAAAAAAAAAAAAAAAAAAAAAAAAACTC
AACTCAATAGATTCATAAGAACAGGAGAGAGTCTATTTGGTATTGTCATTTGTGGATTCTACAATCTTGA
CCTAGTTTCCCAGAATCCATGTTAAAGTTCCACCTAACATCATACCTCTTGGAGCCAACAAAAGTATGTG
TGTGTGTGTGTGTGTGTGTGTGTGTGTGTGTGTGTGTGCGTGTGTGTATGTGTATATATATATATATATA
TATATATATATATATATATATATATATATAATCAGACACCAAAACTAGGTAAGATTAATGAAACTAGGAA
TCGCACGCTGCCGGGAACCGGATATAGAATTTTCCAGAGAGACACTGCTAGACCATGTCAAATACAGAAG
TGAATCCTAGTGGCAAACCAGTGAACTGTAAACTGACGACACATTGGTAGATTTTGTGAAAGGATAACCA
AAGATGAAGGGGCTTTCAACTCAATAAGAACTGTTTCAACAAACCAGAGCTTTCTGGTACTAAACAAATA
TTTGAAGACTGTACATGGATAGACCAGTGACTCCAAATGCATATGTAACAGAGGATGGCCATGTTGGGCA
CCAATGGAAGTAGAAGCCCTTTGTCCAAAGTAGGTTTGACTCCCCTTTCAAGGGAATGTCAAGGTGCTGT
AAGGGAGGTTATACAAGAAGGGTAGGAGGACAGGTAACGGGTCTTACAGGCAGGAAACTGGGAAAGAAAA
AAATATGAAATGTAAATATAGAAATATTCATTTAAAAAAGCAATAGAATTTAGAAAAAAATAAAGAAAAA
TGAAAGAAATAAATATAGGAAAACTGCAGGCTAATGTCACCAATGGTCTCAGAAATCTAAAGGGTCACCT
TCAGAGAATGGGAGTCAGAGTAATACTAGTGGACAGGCTGATATCATGAAGTGTCAACTAGAAGCACGAT
ATCAGTGTCAGACACAAACTGCATTATAGGAATGGAAAGCATGTGGGAGATTCCTCTGAGATGAGGACAG
AATACTTGTCTTTACCTCCTTCCTTAGGACCTTTTTCTTTTGGGCAAAAAGAATAAAGGCATGAGCTCTC
AGGAAAACAACTGTATGATTCCCAACACCTGGCTTTTGGAATAAATAAATGAATTTTATAAACTCTCTGA
CTTCCAGGTATCATAACAACAGGGAAGTCCAGATTCTTCTCAGAGGCTCCCAGCTCCTGATTCTGAAACG
TGGAAGACTAAGACCAAGGCTTCTCTTCAGCGAACACACTTAGCCCCTACCCCAGACTCTCTGAACGTTC
CCAGTGATGGCATATTTCTTCTTCTTTTTTTATTTTTATTTTTTAATGAAAACAGAAGGCCATCTGCCTT
TTCCCCATCTCTGGTCTCTTCAGCCTTTTTGTTCTCCCTCCTAAATGACTGTTTATATTGAATGAGAGTC
TAATTAGTAAACCTAGATTTACAGAAGGAATAACCCTTAGGCCGTGCTGTGATGACAACACTTGTGACAT
CACAGAAGAAGCTAGTGCACACCAGGGTACAAGAGATTTTTCAGGGAGGGCCAAATGGTGATGTCAATGA
GAACTGCCTTAGCTTGCCTGCTGAACTATAATGGCCAGATTTGAGAGTGCCCCTTCAAGAAGGGTTTCCA
GCGAAACAGAGGAAACCTTTATGTATTCATCTCTCTAAAACTAGAGACTTCTCTTAGTTTCACTAGTGTT
TACATGCTTTGAATGGAGAAACTTAGTCAGGGGCTTGTCATGGGTAGAACATATCTAGGATCATGGAAGG
GAGGAGATTATTCTGAAAAATAATTCTAATCCAAATTCCATTCCTGTGACCTTCAGTTCAATTTCCTAGC
TTTTCTTTGATTCCCAAAGGCCAGGATTTTCCCTACAGCCCTATTATTGAGTGAACATTGTATTTCATTT
TCTGACTGTACATTCCTTGAAAGGGCACTATATATATATATATATATATATATATATATATATATATATA
TATATATCCTGAATGTGTACTCAAAAATTCTGTTTTCCAGTTCAATATTTTTGTAATGAATTTGAGAACA
ATGGAGGCCAAGGCAAAGAGTTAATATAACAGGGTAAATACTATGTAATTACTTCAAACGATAAACTACC
AAATCCTTTTTTTTTATCCAAAAATTATCAGATATCAGTAAAGCAAAGTACAACATGGACAAGAGAAAGA
GATTCTGTAATACCTTTAGATGTCAGATAGCTAATATATACCTTCCTGTGTTCCCAGGGTCAGGCTTGAG
GGTTTTGGATGTTTTACATGGTTCTTTTTTCAGATAAAACATAAGAGTCAGGAGATTGGGCAGGGAGAGC
AATGGCTTGAGGTCAAGGAAAACCTCAACATTATTAGTTTCATAAGAACAGAAGGAAGTCAATTTGGTAT
TTTTATTTGTAAATTCTAAATAATTGAGGTAGTTCCAAAGTATCCATGTTAAAATTCCACCTAATCTCAT
GGCTTGTATGAGCCATATATATATATATATATATATATATATATATATATATATATATATATATATATAT
ATATATATATATATATATATATACTGTTGAAGCTAAGAATTGCATGCCTCCGGGAGCAGGATATAGATCT
TTCCTGAGAGACACAGCGAAAGCTGGTCCAATAGAGAAATGAAAGCTAGTGGCAAACCAGTGAACTGAGA
ACGGACCTCTTGCTAGTAGATTTTGAGAAACGATTACAAGAGCTGAAGGGGCATTAAAATCATTAGAAGA
ACAATGCCAAAGAACCAGATATTTCAGGTACTAAACCAATATTCAAAGAATGTATATGGACAGACCTAAG
GTTCAAACTGAATATGTAGCAGAGGATGGCCTTTTTGGGCACCAAAGGAAGGAGAAGCCCTTTGGTTTCA
TCACTAGGTTTAGCTCCCAGTTTATGGGAATGTCAAGGGGCAGTAAGGGTTGTTTTAGAGGAATTGGATG
GGGACTACTTAGAGTTCTTATGGACAGGAAACTGGAAAAGGTAATACAGAAGTATGGAATTAAAAGCAAA
AAAAAATATTCAAAATGAAAGAAATTAAAGAAAAGAAAACTGGCTGCTAATCACCCCTATTGACTCAGAA
ATATAAAGAGTCACTGTCAATGTATGGTAGACAGAGCAATACTAGTTGAAAGACTGAGATCATGAATTCT
CAACTAGAAGCACTTTTCTCTCCCATATATGAGTGTCAGACACAAAATGCACACTGTAGTAATCCAAAGC
TTGGAGGAGTTTACACTGAGCTGAGGATAGAATAATGACCTTTCCCTTCTTCCTTAGGATGCTTTTCTAC
TGGGAAAAAAGAATAAAATTGATGAGATCTCAGGAAAACAGCACCCTTCCCAACATTTGGATTTTGGGAT
AAAGAAATTAGTGATATAAACTCTCTGATTCCAGGAACCAAGCAGGTAAGTCCAGATAATTCTGAGAGAA
TCCCAGCTCCAGGTTTGCATATGTGGAAGGCTCAGATCCAGGCTATCTCTTCAGGTAACCCACACAGCTC
CTACCCAGGACTCATGTATATTTCCCATGGACCAGGTATTGCTTCCTTTTTTATATACCAAGACAGAAGG
CCAGCTTCCTTTTCCCCATCTCTGATCTCTTCATAGTCTTTGTTCCCCTTCCCAAAAACTGTTTACTCTG
AATTATAGGAAAATTAGTAAACCCTAGAGGTACTGAAGGAATATCAGAGAGGGAGATGCATACAGGACAA
CACTTGTGACATCACAGAATAAACTAGGGCTCTCCAGGATACAAGAGATTTTTTCAGGGATGGACAAATG
ATAATGTCACTGAGAACTGCCATGAATTACCTGCTAAAAAGCTATCTTTATATTGACCAGATTTGGCGGT
GCTCTTTCCAGGATAGTCTCCTGTGACACTGTGGAAACCTTTCCTTACTACATCTCTCTAAAATTAGAGA
CCTCTTTGTGCTTCATTAGTGGTTGCCTGCTCTGAATTGAGAAAGTTAGTCAGGGGATTGCAATTGGTAG
AAAAGATCTAGGAACATGGAGTGGAGGAGATTCATCTGGATAATAATTTTATTCCCAGGTCCATTCCTGT
TACATAAAGTTCAATTTTTTAGGTTTTCTCTGTTTCCCAATGGCCAGTATTTTCCATACAGACATTTAAT
TGGGTGAATATTGTATTACATTTTCTTTTCTTTTTCTTTTTTGCTTTTTCTTTTTCTTTTTCTTTTTTTT
TTTTTGGAGCTGGGGACTGAAACCAGGGCCTTGAGCTTGCTAGGCAAGTGGTCTACCACTGACCTAATTC
CCCAACACTGTATTATACTTTCTTATTGTACATTCCTTGATAGGGGACTTTATGTATACTCCTGAAAGTA
TACTCAAAAATTCTGTTAACGAATTCAATTTTTTGCAATGGTTTTGTAAACAAAGGGGACCAACCCATAG
AGTGAATATAACAGTGTATATATTGTATACCTACTTCAAATGATAAACTCAAAACTCCTTATTTTATCCA
AAAATTACCAGACATCACTATAGCAAAGGACAACATGGAGTATAGAATGCGGTTCTGAAGTCCCATTAAG
TTACAGTTCTGTAATATCTAACTTCCTGTTTTCCCAGTGCAAGACTTGCAGGTTTTGGATGTTTTACCAT
GATTCTTTCTTCAAGGAAAACAAAATTCAGGAGGATGGGCAGGGAGAGGAATGGCATGAGGTCCAGGGAA
ACCTCAACTTCAATAGGTTCATAAGAACAGGAGGAAGTCTATTTGGCATTTGTGACTTCTACATTTTTGA
CCTCCTTATGCAGAATCTATGTCTAACATCATAGCTGAAGAAGCTGTAGATAGATTAGATATAGAGATAG
AGATCGAGATAGAGATAGAGATAGATAGATAGATAAAGATACAGATACTGATACAGATACAGATACAGAT
ATAGATATAGATTGATAAACATATCTGCCACCAAAACTAGAAAAGATTGTTGAAGCTAAGAAGTGCATGC
TGCCAGGAACCGGAGATATATATATATATATTTCCTGACAAACACAGCTAGAGCATGGTAAATACAGAAG
TGAATGTTAGTGGTAAACCAGTGACCTGAAAACGGACCTATTGTTGGTAGATTTTGAGAAAGGATTACAA
GAGCTAAAGGGTTGTTTAGCCCCATAAGAACAACAATGGCAATAAACCAGAGCATTCCAATTATAAACCC
ATATTAAAAGATTGTACATTGAGAGACCTATGGTTGAAAATACACAGGTAGCAGAGGATGGCTTTTTGGG
CACCAATGGATGCAGAAGCCCTTGATCCTCCCTAGGATTGATAGCCATTTCAAGGGAATGTCAAGGGGCA
GTAAGAGGAAGTATAGAATAATGGGTGGGGGAACTGTTAGGGACCTAACCTACAGGAAACTGGGATTGGA
AACAATATTTGAAATGTAAATATAGAAATATCCCATTCAAAAAAGCAATAAAATTTGCTATAAAATTTAA
AAAATAATAAAAACAAATTAAAAGAAAAGAGAATTGCCAGCTAATCACATCTATTCACTCAGAAATCTAA
AGGGTCACTCTCAGGAGAGTAATACTAGTGGAAAGACTGAGATGGTGAAGTCTCAAATAGAAGCTCTTCT
CTCTCCCAGACATCAGTGTCAGACACAAACTGCACTATAGGAATCCAAAGCATGGAGGAGTATACAGTGA
GCTAAGGACACAATATTTGACTTTCCCCTCTCCCTTAGGACATTTTTCTTCTGGGCAAAATGAAAAAAAA
AATGATGAGCTCTCAGGAAAACAATTCTGCCCTTCCCAACACCTGGCTTTGGAATAAATAAAATAATGTT
ATAAACTCTCTGATTTCCGGGAATCATAAAAAGTAGGGAAGACCATATGAGAAGCTCTAATCTCCTGATT
CTCATATGTGGAAGGCTCAGATCAAGGATAACTCTTCAGTGAACTCATTGAACACCTACCCATGAAACAC
TGAGCTTTCCCATGGACGACATATTTCTAGCATTTTTTATAACAAGACAATGCCCAGCTTCCTTCTCTCC
ATCTCTGATCTCTTCGTCCTTCTTTTTCTCACTCCCAAATGACTGTTTACTCTGAATTAGAGGACAAATA
GTAAACACTAAAGGTACTGAAAAAATATCTAAGAGGCAGTTGCTTTCAGCACAACACTTGTGATATCATG
GCAGAAGCTAGGACTTTCCAGGATACAAGAGATTTTTCAGGTGGGGTCGAATGATGATGTCATTGAGAAC
TGCCATGGCATACCTGCTAAACATTCCTCCCAATGACGAGATTCAAAGGTGGCCTTTCCAGGAGTGTCTC
CTGTGATACAGTGGAAACCTTTATGTACTCCATCTCTCTAAAGCTAGTGACTTCTCTTTGCTTCATTAGT
GGTTACATCCTGTAAATGGAGAAAGTTAGTCAGGGGCTTGGCATGGGTAAAACTGATTTAGGCATATGGA
CAGGAGGAGTGTCTTCTAGATATTATTTTTTCCCAGATTCATTCCTGTGACATACAGTTCATTTTTTTTT
CTCTGTTTCCCAAAGTCCAGTTTTTTCCCTACAGACCTTAATTGAATAAATATTGTGTTTCACTTTCTCA
TTGTACTGTCCTTGTTAGGGGACTTTATGAATATTTTTGAATGTGTACTCAAAAATTCTGCTTTCCAATT
CCATTTTCTGCCATGATTTTGGCAACAAAGGGGCCCATCTATACAGTGAGTATAACAGTGTAAATATTGT
GTACCTTCTTCAAATGAAAAACTCCCAAATCCTTATTTTATTCAAAAATTTACAGACATCAGAAAAGCAA
AGGACCACATGGTGTATAGAATTCGTTTCTCTAGTCCCTTTTGATATCAACACTACAGTATCTACCTTCC
AGTGTTCCAGTGCCAGATGTGAGGGTTTTGGAAGCTTTATCGTGATTCTTTCTTAAGGCCAAACATGAGA
TGCAGGAGGATGGGCAGGGAAAAGAATGGCTTGAGGACCAGTGAAACCTCAACTTCAATAAGTTCATGAG
AACAGGAGGAAGTCTATTTGGCATTGTCCTTTGTGGATTTTACATTCTTGACCTGGTTGCACAGAATCCA
TGTTAAAATTCCACCTTATGTCATAACTGTAGCAGCCATCAAGCATATATATATATATATATATATATAT
ATATATATATATATATATATATATATATATGCCAGCAAAACTAGATAATAATGATGAAGCTAAGAAGTGC
ATTCTCCCAATAAATAGATACAGATCTTTCCTTAGAGACACAGATAGATCATGTCAAATACAGAAGCGAG
TGCTAATGGCAAACAAGTAAATGGACCTCTTGTTGGTAGATTTTGAGAAAGGATTACAAGGGATGAAGGG
GCTTTCAAACGCATAAGAACAACAATGTCAATGAACCAGTGCTTTCTGGTAGTAAACCAATACTCAAAAA
TGGTTCATGGACAGAATTATGGCTCGAACAGCATATGAGACAGAGTATGTCGTTGTTGAGCATCAGTGGA
AGAAGAAACCATTTGTTCTCCCTGTGTTTGACTCCCAGTTCAATGGAATGTAAAGGGGCAGTAAGGGGAG
CAGTAGAACAAGGGGACAAGACAGGATATGGATCTTATGGGCAGGAAATTGGGAAAAGAAATAACATTTG
AAATAAGAATATAGAAATATCCAATTAATAATAAGGAATATAATTTGGTGAAAAATAAAAAAAAGAAAGA
AATTATATGAAAGAGCATGACCAGCTAATCATACCTATTGACTGAGAAATCTAAAAAGTCACTGACAAGG
AAGGATAGTCAGAGTAATACTAGTGAAAATACTGAGATGATGAAGACTCAACTAGAAGCACTTCTCTTTC
CCAGATATCAGTGTCAAACACAAACTGCACTATAGATATCCAAAACATGGTGAAATTTTCTGTGAGCAAA
GACACAATAATTGTCCTTCCCTTCTCCCTTATGTCAGTGTCAGACACAAACTACAATAAAGGAATTCAAA
TTATGGAGGAGGTTAATCTGAGCTGAGGACATAATACTTGTCTTTCCTTTCTTACTTAGGACCTTTTTCT
TCTGTGAAAAACAGAATAAGAGCAATGAGCTCTCAGGTAAACAATCATTCCTTTCCTAACACTTGGCTTT
AGGGATAAAGAAATTAATGATATAAACTCTCTGATATCCAGGAACCATAACAAGCAGGGAAGTCCAGATG
ATTCTCAGAGGCTCCCTGCTCCATAGTCCCATATGTGGAAGGCTCAGGACAAGGCTATCTCTTCAGCCAA
CCCACTCAATCCCTACCCAGGACGCAGAGCTTTCCCATAGACTACACATTTCTTCCTTTTTTATTAGCAA
GACAGAAGGCCACCTTCCTTCTCCTCATCTCTGATCAATTCATGCTCTTTGTTCTCCCCCCTCAAATATC
TGTTTACTCTGAATTAGAGGCCAATTAGTTAACACTAGAGGTACTGATGAAAAATCTGAGATTAAATTGC
TGTCACAACAACACTTGTGACATCATAGAAGAAGCTAGGTCTCTGCAGAATACAGGATTTTTTTTTAAGG
AGGGCCTAATGATGATATCACTGAGAATTGCCATGGACTTCCTGCTGAACTGCTTTACTCACATTGACTA
GATTCAAGGGTGCACTTTACAGGAGTGTCTCCTGTGAATCAGTGGAAAACTTTACATAGTATATCGCTCT
AAAGTTAGGGAATTCTCTTGGCTTCATTATTGTTTACATGATCTGAATGGAGAAAGATAGTCAGGGGCTT
GGCATGTGTAGATAAGATTTAGGAACCTAGAGTGGATGAGATTCTTCTGGATAATAATTTTATTCCCAGA
TCGATTCCTATGGTCTTTTGTTCAATTTTCTCAGATATCTCTGTTTGCCAAACTCTAGGATTTTCCCTAT
AGTCCTTTAATAGAATGAATATTATATTATATTTTCTTATTGTACATTCCATGATTGGGGACTTTATAAT
ATTCCTGAATGTGTACTCAAAAAATTTGTTTTCCAATTTCATTTTCTGCAATGATTTTGGCAACAAAGGG
GGCCCAACTATAGAGTAAGTATATCAGTGTAAATACTGTGTACATGCTTCAAATGACACACTCTCATATC
CTTATTTTATCCAAAAATTACCAGACTTCAATAAAGAGAAGTGCTACATGGACTATAGAATTCGGTTCTC
TAGTCCCATTTGATATCACTTCTGCAATATCTACCTTCCTGTGTTTCATTGCCATACTTGAGGGTCTCGG
ATATTTTACCATGAGTCCTTATTAAGGCCAAACATAAGATATAGGAGGCTGGGTAGGGAGAGGAATGACT
TGAGGGCCAGTGAAGCCTCAATTTCAGTAGTTTCCAAAGAACAGGATGGAATCTATTTGGAGTTCCCATT
TGTGGATTCTACAGTCTTGACCTAGATGTGCAGAATCAATGATAAAATTCCAGCTAAACTCATAGCTGTA
CGAGCCACCAAAAGTACATATGTATACATTAGAAACTAAAACTAGACAAGATTGATGAGCTAAGAAGTGA
ATTCTTCCAGGAAACAGATATAGATATTTCCTGAGAAGAACAGCTATATTATGCCAAATACAGAAGTGAA
TGCTAGTGGCAAACTAGTGAACTGAAAATGGACTTCTTGTTTGTAGATGTGCAGGAAAGATTACAAGAGC
TGAAGGGGCTTTAACACCATAAGAAGAACAATGCCAATGAATCAGAGCTTTTTGATACTAGACCAATATT
AAAAGAATGTACATGGACACAGCTATGGCTCCAACTCCATATGTGGAAGAGGTTGGACTTGGTGAGCACC
AATGGAAGGAGAAGTCCTTGGTTCATCTTGGTTTGACCTCAAGTTCAAGGTAATGTCAAGGAGTAGTAAA
GGCGGTTATAGAAGAAGGGGAGGAGGACCAGTTAGGGATCTTATGGGCAGGAAACTGGGAAAGGAAATAA
CATTTTAAATGTAAATATAAAAAATTCAGTTAAGAAAAGAAATGAAATTTGATAAAAAATGAAAGATATA
AAAAAAACCTGCCAACTAATCATACCTATTGACTTGGAAATCTAAAATGATAGACAGAGTAATACTAGTG
GAAAGACTGAGATGATGAAGTTTGAACCAGAGCACTTCTCTCTCCCAGATATAAGTGTCAACCACTGAAC
TGAGAAAGGGACCACCGTTGAAGGAATCAGAGAAAGAACTCAAATAGCTTGAAGGAGCTCGAGACCCCTT
TTGAACAACAATGCCAAGCAACCAGAGTTTCCAGGGACTAAGCCACTACCCCTAAGGACTATACAAAGGC
TGACCTCATAGGTAGCAATGAATATTCTAGTAAGATAACCAGTGGAAGGGGAAGACTTTGGTTCTGCTAT
GACTGAACCCACAGTGAACGTGATTGTTGGGGGAAATGCGGCAATGGGGGGAGGATGGGGAGGGGAACAT
GCATAAAGAAGGGGAAGGGGAGGGATTAGGGTTATGTTTGCCCAGAAACCGGGAAAGGGAATAACACTCG
AAATGTAATAAGAAACACTCAATTTAATAAAAAAAAGTGTCAGACAAAAACTGCAATATAGGGTATCCAG
AATATTGAAGAGGTTTCTTTGAGCTGAGAACACAATACTTATCCATCTTCATTAGTACCTATGTCTTTTT
TACAAAAAGTATAAAGTCCATGACCTGTCAGGGATACAACTGTGCCGTTCACAACACCTGAGTTTTGGAA
TAAAGAAATGAATGATATAAACTCTCTGACTTCCAGAAAGCAAAAGAACAGGGAAGTCCAGATGCTTCTG
AGAGGCTCCTGGCTCCTGGTTCCCTTATGTGGAAACCACATATCTTCAGAGATACCCCTCAACACCTAAC
AAGGACACACTAAGCTTTCCCAAGCACCACATATTTCTTCCTTGTTTTTTATACCAAGACAGAAGGCCAG
CTTCCTTATCCCCATTTCATATCCTTCATCCTCTTTGTTCTCACTCCCAAATTGTCTCTGAATAAGAGGC
CAATTAGTAAACCTTAGAGGTATTGAAGGAAAATCTGAGAGGCAGTTGCAGTCATGACAAAAGAAGGAGG
TAGGGCTCACCAGGTTATAAGAGAGTTTTCATGGAGGTCCTAATGATGATGTCACTGAGTACTATGGTGG
TCTACATGATGAACACCTTTCCTTACATTATCCATGTTCGAGAGTGCCCTTATGAGGTATGTCTCCGGTA
ACACAGTGGAAACCTGTATGTACTACATCACTCTAAAGTAGAGACTTCTCTCTGTTTCACTAGTGGTTAC
ATGCTCTGAATGGAGAAAGTTAGAGAGGGGATTGGCATGGGTAGAGAAGATGTAGGAACATGGAGTGTAG
GAGATTCTTCAAGACAATATTTTATTCCCAGGATCATTCCTGTGACAATGAGTTCAATTTTCTGGGTTTT
CTTTATTTCCCAAAGGCCAGTATTTTCTCAACTACCTTTAATTGAATGAATATTGTATTTCAATTTCTTA
CTATAAATTCCTTGACTATATAAATGTTCCTCAATGTGTAATCAAAAATTCTGTTTTCCAATTAAAATTT
CTGTAATGATTTTGGTCACAAAGGGGGCCCAGCTATAGAGTGAGTACAACAGTATAAATACCGTGTGCCT
ATTTCAAATGATGAATTCCCAAATCCTTATTTTATCAAAAATTTACCAGACATCAGGAAAGCAAAGGACA
ACATGGACTTTTGAATTTGGTTCTCTACTCCAATTTGATGCCAGTATTACCCTATCTATCTTACAGTGCT
ACCATGGCCAGACTTGAGTGTTTAGGATGTTTTACCATGATTCTTTCTTAAGGCCTAATGTAATCTTCCA
GATGATGGGCAGGGTTGAAGAATGGCTTGAGGACCACTTAAATGTCTACTTCAATAGGTTCATAAAAACA
GCAGGGGTTGGGGATTTAGCTTAGCGGTAGAGTGCTTGCCTAGCGAACTCAAGGTCCTGGGTTCGGTCCC
CAGCTCTGAAAAAAGAAAAAAAAAAAAAAAAAACAGGAGGGAGTCTATTTGCATTGTCATTTGTGAATTC
TACATTCTTGACATAGTTGGGGAGAGTCCATGTTAACAGTCCACTTAACAACATAAGTGTAGAAGCACCA
AAATTATTTATATACATCAGCCACCAAAACTAGATAAGATTGATAATGCTAATAAGTGCATTCTTCCATA
TTTACCTAGTGACACAGATACAGCATGTCTAATATGGAAGTGAATGCTAGTAGCAAACCAGTGAACTGAA
AACGGACCTCTTGTTGGTAAATTTTAAAAAAAGGATTAGAAGAGCTAAAGGTGCTTTCAACCCCATAAGA
ACAACAATGCCAATAAATAAGAGCCTTCTCATACCAGACCAATAAACAAAGAACATACATGGACTGATCT
ATGGCTCCAAAAGGATATGTGGCAGAGGATGACCTTTTTGGGCAATAATGGTGATGATGCCCTTGGTCCT
CCCTAATTTGTCTCACAGTACAAGGGAATGTCAATGGACAGAAAGACTGGTTATAGAAGTAAGAAAAGGG
AACAGGTAGGGATCTTAAAGGAAGAAACTGGGAAAGGAAATAATATTTTAAATGTAAATAGAGAAAACAT
CCAGTTAAAAAAAGCAATAAAATTTTCTAAAAATATGAATGACATAAAAGAAGAGAAAGATGCCAAGTAA
TCACACATATTGTCTAGGAAATCTGAAGTGGTAGTCTGAGTAATGCTAGTGGAAAGACTGAGATGATCAA
GTCTCAACTAGAAGCACTTCTCTCTCCCAAATATCAGTGTCAGACACAAAGTGCACAATAGATATCCAAA
GCATGGAGTTTACTCAGAGATAAGCACACAGTACTTGTTTTTTCCTTCTTCCTTAGTTCCTTTTTTTCTT
GACAAAGTATAAAGGTCATGACTTTTCAGTAAAACAAATATGCCTTTCAAACACTTGGCTTTTTTAATAA
AGAAATGAATGATATAAACCCACTGTCTTCCAGGAACCATAAGAAGAGAAAAGTCCAGTGTGTAGGAAGT
TCTTCTAGACAATATTTTTATTCACAGGTAATTCCTGTACACTATATCTAGTTTCCAGTGTTTGCATGCC
CAGACTTGAGGGTAGGATGATTTACCATGATTCTTTCTTAAGGCCAAACATAAGATACTGGACGAGGGGC
AGGGAGAAATATGTCTCGAGGACCAGTTAAACATCTACTTCAAAAGGTTCATAAAAACAGGAGAGAGTCT
ATTTGAAATTGTCATTTGTGAATTCTACATTCTTGACATAGTTGGGCAGAATCCATGTTAACTTTCCACG
TAAACACTTAGGTGTAGGAGCCACCAAATGTATATATGTATACATCAGCCAACAAAGCTAGATAAAATTG
ATGAAGGTAAGAAGTGCATTCTTCCAGGAACTGGATATAAATATTTACTGAGAGACCCAGATACAGCATG
TCGAATACAGAAGTGAATGCTGGTAGCAAACCAGTGAACTGAAAACGGACCTCTTGTTGGTAAATTTTCA
AAAAGGATTAGAAGTGCTGAGGGTGCTTTAAACCACATAAGAACTATGCCAGTGAACCAGAGCGTTTGGT
TACTAGACCAATATACAAGGAAAGTACATGGACTGACCTATGGCTCCAGATGCATATGTTGCTGAGGATG
GCCTTTTTGGGCAACAATGGAAATGAAGCTCTGGTCCTCCCTAATTTGTCTCCCAGTTCAATGGAATGTC
AACAGAAAGAAAGACTGGTTAAAGAAGTAGGAAAAGGGAACAATTAGGGATCTGAAGGGCAAGAAACTTG
GAAAAAAATAATATTTTAAAGGTAAATATAGAAACATCCAGTTATTAAAAGCAATAAAATTTGCTAAAAA
GAGAAACATATAAAAGAGAAGAAAGCTGCCAAGTAATCGCACATATTGATTCAGAAATCTGAAGTGGTAT
TCAGAGTAATATTAGTGGAGAGACTGAGATGATGAAGTCTCAACTACAAGTACTTCTCTCTCTGTGATAT
CAGTGTCAGGCACAAACTGTACTATTGATATCCAAAGCATGGAGTAGTTTACTCGGAGCTAGGGTCTCAA
TACTTCTTTTTTACTTCTTCCTTAGGACCTTTTCTTCTTGACAAAAAGAGTAAAGGTCATAACCTCTCAG
GGAAACATATATGCCCTTCACAACACTTGGCTTTTGGAATAAAAAAAATGAATGATATAATCCCACTGAC
TAGGGAAACCATAACAACAGGGAAGTACAGATGTTTCTGATAGGATCCCAGTTCTGATTCCCATATGTGA
AAGGCTCAGATCAAGGCTATCTCTTCAGTGATCCCACTCAACACCTACCAAGGACTCACTAAGCTTTCCC
AAAAACCACATGTTTCTTTCTTGTTTTTTATGCCAAGACAGAAGGACAGCTTCCTTCTCTTCATTTCCAA
TCTCTTCATCGTCTTTGTTATCACTCCCCAATTTGCTCTGAATTTGAGGCCAATTAGTAAACCCTACAGG
TACTGAAGGACTTCTGAGAGGCAGTTTCAGTCAAAACAGCAGTTGTGACATCACAGAAGAGGGTCTAATG
GTGATGTCGGTGAGAAATGCCATGGCCTACCTGCTGAACAGTTATCCTTACACTGACATGATTCCAGGGT
GCCCTTTCTAGTTCTATCTCCTGTGGCACAGTGGAAACCTTTATTTACTCCATCTCTCAACAGTTAGAGA
CTTCATTTGCTTCATTAGTGGTTACATGGTGTGAATGGAGAAACTTAGTCAGGGGCATGGCATGGGTAGA
AAACATCTAGGAACATAAAATGGAGGAGATTCTTCTGGATAATAATTTTATTACCAGGTTCATCCCTGTG
ACATATATTTCAATTTCCTAGGTTTTCTCTGTTTCCCAAAGACCTGTATTTACCCTACAGATCTTTAATT
GAGTGAATATTGTATTTCATTTTCTAATTGAACATTCCATGAGAGGGGACTTTATATATATTCCTGAATA
TCATATCAAAAATCTGTTTTCATTTCTATTTTTTTCAGTGATTTTGTCAACAAAGTGGGTCCAGTAGTAG
AATGAATATAACAGTGAAAATATTGTGTACCTACTTCAAATAATAAACTCCAAAATGCTTATTTTATCAA
AAAATTAGCAGATATCAATAAAACAAAGGGCAACATAGAGTATAGAATGTGTTCTCTTTCCATTTAAGTA
TCAGTTCTCTCATATCTACCTACCTGTGTTCCCAGTGTCAGTCTTGGGGGTTTTGGATGTTTTAGCATGA
TTATTTCTTCAGGCCATACATAATACTTATGAGGATGGGCAGTGAGAGGAATGACTTGAGGTCCAGTTAA
ACCTCAACTTCAATAGGTTCCTAAGAACTGGAGTAAGATTATTTGGCATTGTCATTTGTGGATTCAACAT
TCTTGAGCTAGTAGCACAGAATCCATACTAAAATTCTACCTAACCTCATTGGTAACCTCATATATATATA
TCACCAAAACTAGATATGATTAATGAAGCTATGTAGTGCATGCTGCCAGGTACCGGATATATATCTTTCC
TGAGAGACACACCTAGAACATATCAAATACAGAAGTGAATGCTAGTGGCAAACGAGTTTACTGAAAACTG
ATCTGTTGTTGGTAGATTTTTGAGAAGGGATTACAAATGCTCTGTAAGTGAGTGTTCTGAGGGTACATGG
AAGAGAATGTGGGACAAAGGACGCAAAGAAGGATGCCAAGACAAGAGTCTGAACAAGGTGTCAATTTTAT
TTTTCTCCAAGGCTGAATTTATACCATAACAGGGGTAACAGAGGGAGGGAGGAAACTAAGAAACATTTAC
GCAGGGCAAGATCACAGGATTCGTTTGGTCACAGAACTGATGATGAAAGGATGTCAGAGAGTTCACAGGT
GTGTCGTATTATTAATCATCAGGACAACATTATCATATTATTATTTTTCTTGACCACCAAATTTGTATTA
GTCTTCTACGGCTGCCTGGGGATTTTCCATGAACCTAGTCAACCATAACCTTACTTATATTCAAATGTAA
AAGTGACCAATGGCCATGTATGTCCTGGAATGAACCCCTTGGAAACTGCGTCTGTCTTAGGTTGGGGTGT
TATTTATCACATGGCCAAGAGAATCTTGTAACCAGGGCCCATCATGGGATAAGGCAGCAGCTAATGTCGG
CCCTTCTGTCTTAGGCTGCATATTCATGAACATATCACTCTATTATCCATCATTGACTGTCCAGCTCAGC
ATGCAGTGGTGACAATTTTTTGGTTTTTCAGCAAACGCATCAGGACAGTAGGTAAAAAAGAATGTTGGCC
CCATTTGACTGAAGGACAAAAATGTCCTTGCCTGAACTGAGATGGAGATTTGTGTTTGAGTTTGACCCTC
ATCAAGGCATCGAGAGTTAGCCTATGATGATATAAGTGAATAGGTTTTGTTGCTATATCGTCTCCCTGTT
ATTTAACAAGGCTGGTTAAATGATTAAATGTCCAAGGTCCAAAATATATAAGTAAAAGACAAAGAGATAA
ACAGGTACCCATGCATGGCAAATAAGAAATAAGCAAACCACACGTTATTAAAGTACAACATCAATAACTG
AGAAATAAATAATGTGTTGATACATGGAAGGAAAAATAACATTCTGATTGACATTTTTATATATTTCAAA
ATAAATCATGTTTTGAATAAATCATAAATTTGTGTTCCTGCAACAATCATAATTGCATTATCCAAAAAGT
CAAATCCTATGAAAGTTATTGCATTGTTGAAGAATACATATTTTAGTTGTGCTTGAGTGGGTGGTAGGAT
ACTGATTCTTCTTGGGCGATGGCAGTGGACTTGAATCAGTGCAGATCTTTGAGGAAGCAGGTCCTCTCAG
TGGAGTGCAGGCTAAAGATGAAGTCATGTGTACCTTGCAGCATGTTCAGTGCCTCCCTGGGCTCCTTCTT
TGGATCAGTGCCCAAAAGCGAAGCAGTAAGAATGCACTGTCACTTTTAACAATTTTGTAGTAAATATAAT
CTCCATATCAGCTCCTGATTGAAGCATTGTAAGACCCCAACTATATCCATCTGTCCAATCCTGGTTCAGA
CCATGGAGTTAAATTTAATATTTAGGGGGGTTCACCATCCCCTTGCTTTAGAATTAGGACCTTCAGAATG
TGAATCTCGGACATGCATTAAGCAGGTTGGGATATACTTTAAGTCAAAGTACACAGTATCTTAGGTCATA
AAATTCTTAAGAAGAGCTGTAAGGGGCCTGGCAAGAGTGCTATGGAGTGGCCTGATGAGAGCAGGTGTAA
CAACCTTATCAGGTGACAAATAGCATTCAGTCACACAGCTAAATGAGCCAGCTTTCTTGCGGCGAAAAGG
CCAGCCCATAATTGAGCAGAAGCCTTGTGCCTGTGAAACAAAAATGAGAGCAGAGGGGCAGCTGGTCTGT
TACTGGCTGTCCTTCTGGACTCAGCTCAGCTCAGCTCCTTAGAGTCAGCTCAGTGGCTCTGCCTCTCAAG
AGACCCAGCCTCTGAAGGACACTAGGCTTCCAGTAAGAATTAATAACAAAAGGATGGGGATATGGTTAGG
ATCTGAGTAGTAAATGCCAAGTGGTTGACAAAATCATTTTATGGTTCATCTGCTTTAGGGGGGAAGTTTC
TTCCAGCATGTCAGACATGCCTGATGACCTTCCCCCAAAAGACCAGGAGAAAGTAGCATTTGAGTATTGA
AGAGGGTTTGTCCAAGGTGTTGTTATCCGACTGAAGCCTCAGGTATCAGAGAGTAAGCTATAGTTAGAGG
CAATTGGTTTTAAGGACACTTTCTGCTGCCATTCCTGAGGCAGGGTCACAATTGCATTGGGTTTCCTGCC
TCTTACAACCAATAAATATATGACTAACAGTGGAGTACTGACCTTTAATAGAAGTATAGCCCTCCCAGTA
CTGCAGGAGTAGCCCTTCACTAAGCCATCTCACTTAGTTAGAGGGCCATGGAAAAAAAAAACATTGACCA
TGACCTTGGCCACAGCATCCAATTAGTGTAAGATGAAGAGCTGGTGCCAACACTTTCTCCTCATGTCATC
CTAGAGTAAAGCCTGTTTTGTCTGGCAAAACAAAGTTCCGCGCAGTCTGGTGCAGAGTCTTTCTTAAACT
ATTTTAGGGACTACCCTGACTCCTAACCTGGGGCATTTTGACCATGGGACAAGAACTGACTGCTGAAGTG
ATAGGATCAGAGGCAGTGTTTTTGTTAATGATGACTAACAAGGAAGGGACTTAATGATGAAGATCAACTC
CTCACTTGCAATAGGGCCAGCAGATAAGGCAGGCTCCCTGGCAGAAAGCAATTTCTCTCAAGCAAATTAT
TTCCAAGTTAAGCACCAAGAGGACCAAGTAAAACTTCTTGAGAAACACAGCAAACAGTTCCATGATTTCA
AACACTATCATCAGCCCAAGCCCAAAAATTAAACAAAAGCCAAAAAAGGACACTCAACAATACCAAAGAA
AACAAAATAGAAAAACAGGACCAAGAAAAATCATTCTATAACTGAATTCAACAGATGCCTGTTACCTTCA
GTACCTGGCCCAAAATGAAGCTTAAACTTAGCTGCTTCTGGGAAGAGGAAGACCATCTGATCCCACCTCC
CAATGGGATTCTAGAGTGTCCCCTAGATTCCTTTTTCCTCCTAGAGCATCCTCTAGGCCCTATGGCTTGT
GAAAACTAGCAAGTCACCCTGTCACAACCGTAAGCCCCTTACAGGACCAATAGTGACAACCGAGTGGACT
CTAAACCTTTTCTAGTGGGGACTCAAACCCTTCAGACAGCAGAGGCAGACAACACAAGTCAACATGAAAC
AAAGACGAGACATGACATGGAGATAAAACAGAAAGTAACACAGAACAGAAAAGACTGACTTGTTTGAGAT
TACCTGTGATCTCTTCACCAATTGTGGTTTGGAGGGAGTACAGTTCCCTGTGATGCACCAAAACCCCATA
GTGAACCACTTCTGGAGTGCAACCACGGAGCATAGATTGACAAAGTGACCGGAGCAGTAGCATGAGTGTA
TAAGGTTTCTAATCCACATATGTGGGGTTGCTCATCCACACAAGGAGAGGCAACCTTGTACCCAAAATGC
ACATAAATTTTATTCCCTCCAGATTGTAGACTTCAGTAAAAGTGTTAGCTCATTCATTAAACTATCACAA
ACTCTATACTATCTTTTGAATCAATTGCTCCTTCCTGGGGGAACTATGGACAATATTTTTACAAAATCTA
AGATTTTTTTTTAAATTTTTAACCATATTCATTGTGTCCTGAGTGACTCCCTGAGTCATGTCACAAAAGA
TTACTGTAGAATGCTTGTGCCATCTCTCAGCAGAAGCTCTGGGAGGTGGTGGTGGGTGGTAGCAAAAACT
CAAAGGGGGAGCAAAGGCTTTCAAAAACAAAGAAGACAGACCAGCCTATTTACAGGGAATGACTTTCTCC
TCTAGGACACCTTCAAAGAGCCTCTCCTTGGGTACCATTTGTAAGTGAGAGGTCTGAGGGTGCCTGGAAT
AGAACTGGGTACCAGGGTAACAACGTAGGTTGTTAAGATAAGACTCTGATCAAGGTGACAATTTTATTTT
TCTCCAAGGCTGAATTTATACCATAACAGTGGTAACATAGGGTGGGGAGAAGTAAGAAACATTTACTCAG
TCCAAAGATACAATATTGGTGTCGTCATGGAATCAGCTGATGTTGACATAATATCAGAAATGTAAAAGGT
TTGTCATATTATTAGTCAGCAGGACAACTTTAAAATGTTATTATTTTTCTTGACCACCAGATTTGTATTA
GTATTATAAAGCTGGCTGGGGATTTTCCATGAAAATAATCCTACTTAATTCTAACCATAATAATAACATC
AACAATGGAGGGCGTCAAGGGCATTGCTCCAAAAGAACTGAAGGGGCTTTCATCTTCACAAGAAAAGCAA
TGCCAAAGAACCAGAGATTTCTGGTACTAAGCCAATATTCTATGCATCGAAAGAACTATGGCTCCAACTG
CGTATGTAACATAGGATGGCCCTGTTGGGCACTAATGGAAGGAGAAGCCACTGGTCCTTCCCAGGTCTGA
CTCCCAGTTTAAGGGAATGTCAAGGTGAAGTAAGGGAGGTTATAGAAGTAGAGTAGGGGGATCAGTTAGG
GTTCTTATTGACAGGAAACTTTGAAAGAAGATAACATTTGAAATGTAAACATAGAAATATCCAGTTAAGA
AAGCAATAAAATTTGGTAAAAAATAAAAAAAAATGGAAGAAATAAAAGAAAAGAAACTGCTATCTAATCT
CAACTATTTACTCAGAAATCTCAAGGGTCACAGTCAGGGAATGGTAGTTAGAGTAATACTTGTGAAAGAC
TGAGATGATGAAATCTCAACTAGAAGTACTTCTCTCTCCCAGATGTCAGTGTCAGACTCAAACTGCCCTA
TAGGGATCATAATCCTGGAGGAGTTTACTCTGAGCTGAAGACAAGATACTTGCCCATCCCATCTTCCTTA
GGACATTTTTCTTCTTGACAAAAAGAATAAAGGCCATGGGCTCTCAGGAAACAACTGTGTCCTTTCCAAC
ACTTTGCTTTTGGAATAATGAAATGAATGATATAAACTCTCTGATTTCCAGGAGCCATAAGAACAGGGAA
GTCCAGATGCTTCTGAGAGGCTCCCAGCTCCTGATTCCCATATTTGTAAGACTCAGATCAAGGCTGTCTC
TTCAAGGAACCCACTAAAAACCTACCCAGGACTAATTTAGCTCTCCAATGGACCACATATTTTTTCCTTT
TTTTACACCAAGATAGAAGGGCATCTTCCTTCTCTGCATCTCTGACCTCTTCATCCTCCTTTTCTCCCTC
AAAAATGGCTGTTCACTCTGAATTAAAGGCCAATTAGTAAGCCTTAGAGGTACTGAAGGAATATCTGAGA
GGCAGATGCAGTTACAACAACACTTGTGACCTCACAGAAGGAGCTAGGGCTCTCCAGGATACAAGAGATT
TTACAGCCAGGGCCTAATGATGATGACTGAGAAATGCCATGGCCTACCTGCTGAACAGCCTTCCTTACAT
TGACCAGATTCGAGAGGGCCTTTTCCAGGAGTGTCTCTTGTGACACAGTGGTAACCTTCACATACTCCAT
CTCTCTAAATCTAGAGAATTCTCTTTGCTTCCTTAGTGGTTACATGCTCTGAATGGACAAAGATGGTCAG
GGGCTCGGCATGGGTAGAAAGATTTAGAAACATGGAGTATATGAGATTCTTCTAGATAATATTTTTCTTC
CCAGGTTCATTGCTGTGACATATAGTTCAATTTTCGAGGTTTTCTCTGTTTCCCAAAAGGCAATATTTTC
CTTCTAGACCATTAATTTATTGAATATTGTATTACACAAATGTGGTCATGTTCTTGTTTTCTTCTCTAGC
TTAGTGCTGAAATAAGGTGATACCCAATAATGTATTAGAACAAATATTTTATAGTACACCTAAAGAAAAG
AAATTATTCTCAAGGCCAACGTAACTTCAAAAGTAAGCAATTTGAATTTACAGAGAAATGGCTAAGTATT
GTATTATTTATCTTTAAGAGTAGTCTTATAATAGTCTTAAAAAATAGAAATCTAAACATCTGCATAAAAA
TGTCATATCTGCTTTTAATGATCAGAATGCACATCTGTGGCAATCTATTAAATCAATCAGGAAGCTGAGG
GTAAAACTCAATCAGAAATCAGTTATCAACAGTCCAGCCTTTGTGACAGTCACACCATTAGCCTATCCCG
CCATTGTTCTTGATCCCTGACCTTAAAAGGTCCCAGTCTTTCCAAACATCAAATTGTTACATAAATTGTG
TTTTACATCAGAGTCAGTAGGGACAACATCTTAACCAGCTTCACAAACTATTTACTTATCCAAATGCGTT
TTAAGGTTGGTGGTCGTCGCTGACCATACTACATTTCCTCGGGCAATGATGGAAGCACTGATCTGCCCCA
GAGGCAATTCCTAAAAGACCTTGACCACTGTTATTGCAAATTCCAATGGCGCTGCCCTCTGAGTGGTGGG
AAACTCCATGAGGATTTTCATGCACTTCTTAGATTAAGAGAGATATGAGTACAATAACTGACCGACACTC
TGCATGAAGTCCTCCTTGGGTTCCTGCCTCACCAAGGTCCAACGAGACTGTGCTGAAGAGTGTGCCATAC
CCCAGGAGTTCTAAAGCTCTGTGTCATTCGTCCTTCACAGGCCTTGGCCATACTCCATGTCAGAACCAAA
TTTGAACCATGCTTTCACCCTGGATAGTATTTCAAATACTATACAGAGTAGGGAGTGTGGGCATCCTTAC
ATGGTCCTTGACTTTAATGGAATTGCTTTATGTTTCTTTCCATTTAAGTTGATGTTGGGTACCGGCTTGC
TGTCTGTTGCCTTTATTATGTTTCTGCATAGAACTAGTATCCCTGGTCGCTCTCATTTTTTAACATGAAG
GGGGTTTGGAATATTTTTGCAAGCTTTTTCAGCATCTAACGAGATTATTATGTGATTTTTTTTCTTTCAG
TTTCATTATATCCTGGATTATATTGATGCATTTTCAGAAATTGAACCATCACTGCCTCCCACTAGATATT
AATAATTTCACAGCATAACCTACAGAAGGGATCTCATATTCACATGAATACTCTAACATCTACCAAAAAA
CAAAACAAAAAACAAAAAACATGCAAACAAAAAACATGCAAACAAAAAAACCATGCACCCTACAGAACAT
ATCTAATACTCACATACACACTCAAACATCCCAATCAAGAAAACAAAAAATAAAAAGGATGCAAGCAAAA
AAACCCTGCTTCCACAACATCAAAATTGCATGAAATAAATATCACTTCTCATTAACACCTTTAAGCATTA
ATGGCCTCTACTCAACAGTAAAAGGACACAGGCTAACACAATAGATTTAAAAACAGGACCATCCTTCTGT
TGCACTCAAGAAACACAATCCAACAACCGAGATAGACTCAACCTCAGACTAAGTAGTTGGAAAAAGTTTT
CCAAGCAAATGGACATAAGAAAAAAGATGATGTAACCATTCTAACATGCAGCAAATCAGACTTTCAACCA
AAAGTTATCAAAAGAGATGTGGAAGGACACTTCATATGCATCAGAGGAATAATCCACCAAAATGGCATCT
CGATTTTAGACATCTATATGCCAAAGAAAAAGCAGCAATATTGGTGAGAGAAATATTGCTGAAACTTAAA
TATCACATCGAACCTCACATATTAATAGTGGGGAACATCAATGTCCCACTCTCACCAAGGGCAGGCCTTT
GAAACAGAAATTTAAAAAAATAAATAATATAACTGACACGGGGTTCAATTAAACTGACCTCACTGATATC
TACAGAATAGTTCACACGAACACAAAAGTACACACTCTCTTTTCAGTACCTCATGGAACTTTATCCTAAA
CTGACCTAAACTCTCCCTCGCTAAACAACCCATAACAGATACAGAAAGACTGTGCTAACCATTGGATCTT
CTCAGATCACCATGGATTAAAACTGGACTTCAACAATAAGAAAAAATGTATAAACTCATTGAAATTCAAT
AGCTCGCAACTGAAGAATCTCCAGGTCAGAGAAGACATGAAAAACAAAAAGGGTTCCTAGAATTTAATGA
AAATGAAGGCACAGCTTCTCCAAACTTAAGGGACATAAAAGCAGTGCTAAGAGGAACATGCATATGCAGC
ACAGGGCACTTTCATAAAGAAACCAGAGATTTGACACAAGCAACTTCTCAGCACACACTAAATCTCTAAA
ATAAAAGAAGCAAATACATATTAAAGAAGGAGACAGCAAGAAATGATCAGACTCGGGGTGAAAGTGATCC
ATCAGAAACAAAGTGAATACAAAGATCAAAAAAAATTAGAGCTTGTTCCTTGGGAACATCGACCCGGCAG
ACAAATCCTCAGACAGATAATGTAATAGGTGGAGAGACAGCATCCAAATAACAAAATCAGAAATGAACAG
GGAGCTGTATCAATGGACACTGATGAATGTCACAGAATCATTAGGTCTCACTTCAAAAACCCTCTGTCTC
CAAATTAGAAGCTCTGAATGAAGTAGATGATTGTGTAGACTGATTACACTGACCACAGGTGAATTCAGGT
AAGATAAACTATGCAAATAGCTCTACAACACCTAAAGGGACACAAACATTAATTAAGTCCCCCCCCCCAA
GCAAGAGCCCCAGGTCCCGATTGCTTGAGTGCAGACTCCTACAAAATTTTCCAAGAATTCTCAACCTACT
CCAAAAAAACAGAAACAGGAGGAAAATGCCAAACTGATTCCATGACACCACTGTCGCCCTGACACCTAAA
TCGACTCAACAAAGATAGAATTTCAGATGAATTGCCCTTATGAACATTGGTGGAAAAAATACTAGGGAAA
ATGCTCGAAAATGATATGCAAGGGCATATCAAAACCGCCATTTACTGCGATCATGTACGCTTTCTCCTGA
GGCTTCAGGAGTGGATCAAACTATGAAAACCCATCAAAGTGATCGAACATGTAAGCAAACCGAACTGAAA
AAAAATATTCTGCCCTCTGCATTTCCCATTAATGTGTGAGGTCCACTAGGAGTTAACTTAGTGGAATTAC
AGATCATTCAATATATATATATATATATATGTGTATATATATATATGTGTGTGTGTGTGTGTGTGTGTGT
ATGTACATATATAAAATATTATAATAAGTTAATATTAAATTATTATATACTAACATTATAATAATATAAT
TAATATTAATATACTATATTAACATATTAAATTGTTATGTATCAACATTATGATAATATAAAATAAATAT
TAATATATTATATTAATATATTAAATTATTATATATAAATATCATGATAAAATATAAATAACATTAATAT
ATTAGGTTAGTATATTATATTATTATACGGTAATAATACTATACCTCTCTTATCCTCTTCTGCCTCTCTA
CCTAACCCCACCCTCAACCCTCTAATATCAACTTTCCCCTCTTGCCCCCGTCATAGGCTCTAGCATTTAC
GGAACAATTAAAATGTACAGAAGGTTCATATGTGATCTCCTTATTCCATGACAGAGGTCTAGTCAGTGGT
AACATCCTTTTAGGAAGCAGATAAAAATCAGGATACAAATAACATTTGCTGTGGGAAGATCAAATCCGAA
TAATGACTTTGCAAATCTATCCAGTGGATTCTGAGAAAATGATGATATTCTTTCTAAAGACCCAGCTATA
CTACTCCTGGCCTTATATCTGAAAAGACGTCTGCCATACCGCAAGGACATGTGCTCCATAAGATTTCTAA
CTGCTTTCTTCATAATGAGCAGAAAATAGAAATAACCCAGAAGCACCTCAACCAAAGAATGGCTACGGAA
AATGTGGTTTATTTACTCTATGGAGTACTATGAATCTTTGAAAATAAGGACATTGTGAAGATGTGGTCAA
ATACATGGAATTAGAAAGTATTGTTCTGAATGAGGTAACTGAGACCCAAAATAACATGTACATGCTCACT
TAAAAGAGGGTATTAGCCATGAAGTACAGAATTCACACACTACAATCTATGGAACCAAAAAAGGCTAAAC
ATGAAGAAAAAACCAAGAAAAATGCTTGAATTTCACTCAGATGGAGGAATAAAATAATGAGAGGAGGCAG
ATGGAAGGAAAGGATTGGGTGGATGTGGGGATGGGAAGGGAAATGGGGTTTGAGAATCATTTCTTGGGAG
AGACAGGCAAGAGGGACAGAGGGCCAAGAGAATAAACTGAAATCAGTGACTGTCCAGGGTGGGTGCTATG
TCTTTGATTTGCCTGCAATCTGGGATCGGTGAGGCTACCCTGGGGTCCATGAGGTTGACTTTAGCTGAGA
CATGTAGCAGTGGGGATACGGATACTGAAATGGTCTCTTTCCGTAGCCACGGAGGACCCAAGGTGAAAGG
ATAAGGACACAAACCCACCCCCAAAATTTTGACCCAAAAATTGCCCTCTCTATTATAGACACAGGGACAG
AGATCGAAGAGGAAATGAGCGAATAGCCAAAGGATTAGTGGCCGGATCAGAGACTTATCCTACGGGCAAA
CGGGAAACACTTACATTATTAATGGTCCTTTCTTGTGTCTGCAGACGGGAAGTATCATTATTGTTCTCTG
CAAGGCTCCACCGAGCAGCCGACTGACAAAGAAGCAGAGGCTCATGGACAAATATCAGATGGAGCTCAGT
GAGTCTCACTGAAGAGCTGAGGGAAGGACTGAGAGAGGCAGAGGAGCACAATGGTCTTCACGTGGGTTCA
CTAAACCCGTCGCCTGTCTGTGGATCCTGTCCTCCTACCCGGGCTGGGTTTTCAGGACCTGGTGGGAGAT
GATGAACCATGTCGTGCAGAGACTTGATGTGCCAGGGGAGAGGGTGCACTGAGAGGGGTCCTCCACTCTC
TCAGAGAAGAAGGGGAGAGGATAGAAAGAGGGACTGTAAATGCTGGGAGCGGGGAGGAGTGTGGTGACAG
GGCAGCATTCAGAATGTTACCTGGTGAATAGATGCAACCATTCTAGCAAGGGGCACAGGCATGACATCAT
GGAGGTGGGGCATTACATCGTACGGGTGGGACATGACATCATGGAGAGGGGCATGACATCATGGGGGTGG
GGGAATGATATCATAGGGATGGGGCATGATATCATCAAGCTTCAGGGAAAATAGATGAAACTAGAAAAAA
AAAATAGCCCGAGACGGAGCTGAGACATAGAGACACAAACATGGCTGGCGTTTACCTACGGATGGTATCA
GTATCAGCTGTGAGTTAAATCGTACTTTATCTACAATCCTTAAATGCAGAGAGGACATAGGAAAGGAGAA
GGCCGGTGAGGGGGAAAGCATCGACCTCTCTGAAAGGAAAACTCGAACAGATTCTGTGGGTGAGTGAGGG
CGTCTGAGGACAGAAGCAGAGGTTCGGTGGGGAAGATGGAGGGATAGCGCTTTGCAGAGAGAACCTGCTA
AAATTAGGGGACATACGGGTTAATGCAGAAACTCGATGCACTGGTTAATTCATGGCATCTAGAAGGCCAC
CTTCCTGAGGATGTAATCTGATGGAGAATGCATAGTCGGAACCTGAAATCCTTTGATATCGAGAAAGCAA
GACCTCAGGGGTGGGGATGGGGCACATTCAGTGGAGTCTGTGTCTGAGGAGGTCAAATGGAGATCCCTGA
ACAACAGACTGAGGATGGGACAGAGATTAAAAAGCTCAACCAAATGAGGCCTCCATCAATGTAAATGCAC
CCGAATACCCCTTCATGCTCTCAAAGGTTTGTGTAGCCCTTGTTCACCCTGAGTAAAATATATGCACACA
GCGCTTCCCCGAATAACTTCTAAAAGAGCTGTGACACTGAATTCCTTGGAGGAACCCTAACTTACTTGCA
GGCAGACCTAGATTCTGCTGACCGACTGGTTCCTGGGACCACTTCATCCTTTTATACATGGTGTGCACCT
GGACACTCTAAGAAGCTTACATCAGAGATATGTGTGTGTGTGTATATGTGTGTTTGTGTGTGTGTGTGCA
TGTGTGTTTGTGTGCATGTGTGTGTGTGCATGTGTGTGTGTGCATGTGTGTGTGGGGGGGATGTGTGTGT
GTGTGTGTGTGTGTGTGTGTGTGTGGTGTGTGTGTGTGTGTGTGTGTGTGTGTGTGTTAGTCATGCATAA
GCTAACCATCCTCACACAGACTGTCTGGATTGGTTTTCCATTTGGAAGGTTGGCGAAGATTCTCTTGTCC
TAAGAAAAGACCACTCTGGTTCCCAACTCTCTCTGTGAACCCGTGACAGGGTGCGTGATTTTCATGTGTG
AGGAAATTTGCTTTCATGGATACAATATGCCTAGAAAAACACGGCTCAACAGGATATTTCCTTAGTCCGT
GATCCCTCAGGGCATTATTCCATTATTATTATTATTATTATTATTATTATTATTATTATTGTTACTATTA
TTATTATTATTATTATTATTATTATTATTATTACAGGATTATTCCTTTATATTATAGTCTGCGTTGTTAC
CAGTGTGCTAAAGTTCACTGATGGCAGAAAGAAAGATTTTGGTTAACGGGGGTCCCATTGGATGGCCATG
TTTTCTTCTTGGAACTGAAAGTTTTATTTGCATGCGCCCAAGAGCAAATACATGCAAGTACAGACAGTTT
CTTGGTCTTCTACATGAGAGTGACATCCTCACGTAGTCCTCTGATTTACTTGATCTACAGAGAATTTAGA
TGGGCAATGAAAAGGATGGTGACCAAAGACCCACGGTAGGGAGAAATACGAAACTTTTTCACAACGTTTC
AGGCTTTGGGGATTGATAGACATTATACAACCATATTTTCATTCATAGCACGAATAGTCAGAATTATTAG
ATAACAGAAGGGAGAAAATTTTAACAACATATTTATGCCGGCTAATTTAAATTCCTGTATTTTATCTCTG
GAACATTATATATTCTCTTTAAGGTTCTTCTTGAAATTATGAAGAACTGAAAACCGGTATCTGTTTATCT
GTTCACATTAATTTTTTTATCTTTATTAACTTGAGTATTTCTTATTTACATTTTGAATGTTATTCCCCTA
CCCGGTTTCCAGGCCAACATCCCCCTAACCCCCCTCTTCTATATGGGTGTTCCCCGCCCCATCCCCCCCA
ATTTCAGCTCCCGCCCCAACAATCATGTTCACTGGGGGTTCAACCTTGACAGGACCAAGCGCTTCCCCTT
ATACTAGTGCTCTTAATAGGATATTCATTGCTACCTATGAGGTCAGAGTCTAGGGTCAGTCCATGTATAG
TCCTTAGGGGTAGTGGCTTAGTCCCTGGAAGCTCTGGTTGCTTGACATGTTCTTATGTGGTCTCGAGCCC
CTTCAAGCTCTTCCAGTTCTTTCTCTGATTCCTTCATCGTGGGTCCTGATCTCAGGTCAGTGGTTTGCTG
CTGGCATTCACCTCTGTATTTGCTGTATTCTGGCTCTGTCAATCAGGAGAGATCTACATCCAGCTCCTGT
CGGCCTGCACTTCTTTGCTTCATCCATCTTGTCTAAATAGGTGGCTGTATATGTATGGGCCACATGTGGG
GTAGGCTCTGATTGGGTGTTCCATCTGTCTCTGTTTTAATCTTAGCCTCTATTCCCTGCCAAGGGTATTC
TTGTACCCAATTAAAGAAGGAGTGAAGCATTCGCATTTTGGTCATCCTTCTTGAGTTTCATGTGTTCTGT
GCATCTAGTGTAATTCAAGCATTTGGGCTAATAGCCACTTATCTATGAGTTCATACCTTTTGTGTATTTC
TGTGATTGGTTTACCTCACTCAGCATGATATTTTCCAGTCCATCCATTTGCTTAAGAACTTCATAAAGTC
ATTGCTTTTGGTAGCTGAGTAATATTCCATTGTGTAGATGTACCACATTTTCTGCATTCATTCCTCAGTT
GAAGGGCATTTGGTTTTTTCAAGCTTCTGGCTATTATAAATAAGGAATTCTTCACTAAACACATCTCGAC
CCAGACTCTTTTCGGTTGGGAGACCTCTAATGACTGCTTGTATTTCCTTAGGAGTTATGGGGTTGTTTAA
ATAGTTTACCTGTTCCTGATTTAACTTTGTCAACTGGTATCTGTCTAGAAATTGTCATTTCCTGCAGATT
TTTAAGTATTGTTGAATATAGACTTTTGTAGTAGGATCTGAGGGTTTTTTTGAATTTCCTCTGATTTTGT
AGTTATGTCTCCATTTTCATTTCTGAGTTTGTTAATTTGGACACACTCCCTGTGTCCTCTCGTTATCCTA
CCCAAGGGTTTATCTATCTTGTTGATTTTTCAAAGAACCACCTTTTGGTTCTTTTGATTCTTTCTATGGT
CTTCTTTGATTCTACTTGGTTGATTTCAGTTCTGAGTTTGATCATTTCTTGCCTTCTACTCTTCCTGGGT
GTATTACCTTCCTTTTTGTTGTAGAACTTTTAGGTGTGCTGTCAAGCTCCTGATTTATGCTCTCTCCTGT
TTCTTTCTGCAGGCACTCAGAGCTATGTGTTTTCCTCTTAGCACAGCTTTCATTGTGTCCCATAAGTTTG
GGTATGTTGTAACTTCATTTTCATTAAATTCTAAGAAGTCTTTCATTTCTTTCCTTATTTCTTCCTTAAC
CCGGTTATCATTGAGTAAAGCATTGTTTAACTTCCACGTATATGTGGGCATTCTTTCCTTATTGTCATTA
AAGACAAGCTTTAGCCAGTGGTGGACTGATATGATGCATGGAATTATTTCTACCTCTCTGATCTGTTGAG
GCCTTTTATATGACCAATTATGGTCAATTTTGGAGAAAGTGCAATGAGGTGGTGAGTACCTTTTGCTTTA
GGATAAAATTTTCTGTAATTATCTGTTAAGTCCATTTGATTCATGACTTCTCTTAGTTTGTCTATGTCTC
TGTTTAATTTCTGTTTCCATGATCTGTCCATTGATGACAGTGGGCTGTAGAAATCTCCTACTCTTATTGT
GTGAGGTGCAATGTATGCTTTGAGATTTAGTAAGGTTTCTTTTATTTATGCTGATGCCCTTTTATTTGGA
GCATAGATATTTATGATTTAGAGTTCATCTTGGTGAATTATTGCTTTGATGAATATGAGGTCTCCTTCCT
TATCTTTTTAGATCACTTTTGGCTGAAAGTCGATTTTATTTGATATTAGAAAGACTACTCCAGTTTGCTT
CTTCACACAATTTGCTTGGAAAGTTGTTTTCCAGCTTTTCACTCTGAGGTAATGTCTGTCTTTTTCTCTG
AGCAGTGTTCCCTGTAGTGCAAAATGCTGGGTCCTCATTCAATATCCAGTTTGTTATCTGTGTCCTTTTA
TTGGGGAATAGAGTTCCTTGATATTTATAGTTATTTAGGAATAGTGATGGTTGCTTTCTGTTATTTTCGT
AATTTGAGGTTAGTTTGTGTTTGTGTGCTTCTCTTCTCTGTTTTGGTGCGAAAAGTTTAATTTCTTTCCT
TATCTATGGTTTTACTTGCCCCCATGTGTTGGACTTTGCCATTTATTATCCTTTGTAGGACTGGATATGT
AGAACAATATTGTATATATTTGGTTTTGTCTTGGAATATCTTGGTTTCTCTATCTATGTTAATTGACAGT
TTTTCAGGACACATTAACATGGGCTGGCATTTGTTTCTTTTAGGATATGTGTGACATCTGTCAAGGCTGT
TCTAGCTTTAATAGACTCTGATGAGAAGTCTGGTGTAATTCTGATAGGTTTGCCTTTATATGTTATTTGA
CCTTTTCCCTTACTGCTTTTAAGATTTTTGTTTGTTTTTTGCATTTGGTTTTTTTTTCTCAATTATGTGA
GGGGAGGATTTTATTTTCTGGTCCAATCTATTTAGAGTTCTTTAGGCTTCTTATCTGTTCATGGGCATCT
CTTTCTTTAGGTTACGGAGTTTTCTACTATGATTTTGTTGAAGATATTACTGTCCCTAGATGCTAGCAGT
CTTCACTCTCTTCTATACCTGTGATCCTTAGCTTTGAGCTTCTTATTGTTTCCTGGATTTCCTGTATGTT
TTGGGCTAGGAGCTTTTTCTGTTTTACATTTTCTTTGACAGTTGTGTGAATGTTTTCTATGGAATCTTCT
GCTCCTGAGATTCTGTCCTCTATCTCTTGTATCCTGTTTGTGATTCATGCATCTATGACTACTGGTCTCT
ACCCTTGGTTTTCATTCTCAGGGTTGTCTCCCTTCCTGCTTTCTTTATTGTTTCTATTTCGATTTTTACT
CCTGGATGGTTTTGTTTAATTCCTTCTCCTGTTTTGTTGTTTTTCCAGTAGTTCTTTAAGGTATTTTTGT
ATTTCCTCTTTAAGGGATTCTAGTCGTTTACTTCTGTTGTCCTGTATTTTATTAAAGGATTTATTTATGA
CCTTCTTAACATCCTAAATTTTCATGATAAAATGTGATTTTAAATCTAGATCTTCATTTTCTGGTGTGTT
TGAATATCCAGTGTTTGCTTTGGTGGGAGAATTGGTCTCTGATGAGCCAAAGCATTCTTCATTTCTGTTG
CTTGCTTTCCTGTGCTCTCCTCTCACCATCAGGTTGTCTCTGGAGTTAGCTTGCCTAATTCTTTCTGACA
GGGTCTTGACCATCCTGTAGTCTCATTTGTCACGACTGCTGTAGACTTGTTTTCCTGTTTTCTTTTAGCC
AGTTACGGGAACAGAGTATTCTGCTCTCAGTCGAGTAGTTTCTCCTGTCCACTGGCTTTCAGTCCTGTGG
TTAGGAACAAGCAGGACCTTCACCTATTTCTCCTAGATTCCTCTGTGGGAGTGTTGTACAGATGGCCCAA
GGGGTTTTCCTGTTGAGTCAGGAATCTGGGCAGAGAATAGTCTCCTCTGGTTTACCAGGAGTGTCTGCTC
CTCTGAAATTCTAGTTCCCCTACCCTCAGGATTTGGATGAAAGAGCTGTTTGAACAGTTCAGTTCAGATC
CAGGCACAGTCTGTAACATGGTGGTCCTGCAGCTTTACTCCTCCTATATTCTGGTGTCCAGGTGTCCAGA
GGCACTATGAAGGATCCTCTTGGGCCAGAGATGTGGGCAACGTTGGTCAAAAGTTTCAGTCTCTCCTGCC
CTGTAGTATCAGTATAGCCTGCAGTCCTGGGTGATCAGCTCTCTCTCCCACAGCATCTAGGAGCAGGGAG
TTCTGGGTTAGGATCAACAAGGTTCAGGTGCAAACTGGAAACTGAACTGCCTGGTCCCAATGGAAATACG
GTCTTTTTGTGTCCTGAGTCCATCAGGCAGGACAGTTGGAGCACAAATGTTGGTTTCTCCTCTCGTCTCA
GGCCTGAAGTCACTCCTAGGGCATTTTCAGCTCTCCATGAGGGCAGCAACCATAACTGTCCTGGCCCTAC
TACTACTAGGTCCCTATGCACAGGAGGCCCAGATGGAGCTTGGTGGTTTTATTTCTTGAGTCAGGAATGT
GAGCAGAGTTCTCAGGGGTTTATGTTCCTCTGATGGTCTAAGTATTTTCCACCCCACAGGAGATTTGGGT
GTAGGATGAGGTTTGGACCAGTTCAGGTCAAAGTGCAGTTTGGACTGCAGGGCTCCTGCAGCATGACTGC
TCCTATATTCATGTGTCCAAAGACACTCTGCAGTTTTCCTCTTTGGCTAGGAATGTGGGCACAATTGGGC
AGAAGTGGCAGTCTCTGCTTCACTGAGGTGTCATATTGCCCACAATTCTGGGTGATCAGCTCTCTGTCCA
AAAGTGTTTCCAAATGATTTTCAAATGTTCATTCCCTATCCTACAGGTCTCCAATCTTTCCAATTCTCCT
CCAAAGTGTATCTTTGGAGGCCCTCCTGGTCAAGGGGAGGTACAACAGGACCCATCAGACAAAGAGGGCT
GTAAAACTTCTTCTCTTAAAGGTAATCTCAGTGATTTCTCATATTCCACAAATGGAATAAGTCCTGCCCC
CTCTCCATGGGAGACTTAAATACCTTCCACAGCTTCTAAAGCAGGGCAGAGAGCTATGTCCACTCATAAC
GACAGTCAAAGATGTCCCCCATCTTCAAGAAAGTTCTTTATGATCTGCTTCGGGTAAAGAGAGTTTGAAA
CCTGATCCTGCTGACAAAGGGGATTTCACTACTTCCCTATTAAACAAAGAGGATCTTTAAAATCCTCCAC
TATTAAAAAAATGGGCTTAAATCAGCTCTTATGTTCCAAGGGCGACAAAATGCAGTCACAATTCCCCAAG
TGAACCTCATAATAAACATACCAGCCCAAGCAGAGACAAAGCATTCTGCATGTACACCATTAGATCAAGG
ATCATTGCCAGTTTCAGAAGGGACTTTTGAGAGTTCCACACCCACGCAAGATGTGGTAAAAAATTTTGAG
TCCACCCAAGGGACTCGAATGCCTTTGGCATATAAAAAATGTGACCTAGCACCCTCACCATCACCCCCAG
AACTTCCAATGTCCCTATACAACAGAGAATTATTCAAATACCGTTTACCACCCAAAACAAGCCTACTGAC
TTTTCATCAGGCACAAAAGAGCCAAGTTTATCACAACACACAGTCAATGAGCCATACAAACTCCATATTA
ATACAATGTGCAGAGGAGATAAATCATCTCCTACCTACGCAAGGTACTCTAGGTCATTCTTTCAAAAAAG
GAGAGGCTCCAAAATTTTCCCGATATACATCAGAGATGCTAGAATTTCCCAAAACTGAGCAGGAGTCTCT
GAGTAGTACTCTATCTCATAAAGAGTCTGTGGAATGAAAATATCTACTAAAGGAGTTCTACCCACAGCCT
CATCTAGAGAAACGTCTTGTGGATGTGACACATGTACAAAAGATGTTCTAGGACATATTCCTTCTGTAGA
GAAGGTTATGGATCAAGCATATGTGAACGTGGAGTAGGGGAACATGATAGGCAAACACCAGTGTCTGTAC
CATCCTCGACATCTGAGGAAAGTGATTCCTTGGATTCCATTTGTGTAAAAGAATGCATACGACCTCCGCA
AACTTCACAGGAGGCTATGGGAACTTCCTTATCGACTCAAGATCAGCCATCTTCCCCAACTACAGAAGAT
GGTACACTCTTCCAAGTATGCATAAAGGGTTTCCAGTCCTACTTTATACCCACAATCAGTCCCAGGCTCT
GATTTTACCTAATACCTCAAAGGCTCTGGATTTTACCTAAACTTCTAAAGGGGCCTTCGAACCTGTTTTG
CCTGTCAAGGAGGCTAGGGTACCTGACACTTCTATATGAAAGTCTGTTTCTTCTTCTCCAGCAGAAGAAA
TTTTTTCTTGGAACTTCCTCAATTACACAACAATATCTAGAAACATCTTTATCTGTTCATGAGGCTCTCA
GCCACCTCACATATGTCCATGATGCTCTAGGAGAGGTCACATCTTCAGAGGTAGCTCTAATACCTAAACC
CCATTCTGACGTCAGTCAGGATTTCTAAACATATACATGGTACATTAAGACCTTCCTCACCTGAGAAGGA
TATCTTAGGATCTACTACATCTGAACAGCATGCTTTACAACTACCTCATGTACCCAAGTAGATTTTTTTC
ACATGTCCTCTCTGGAGAGAAATAGTCGACATTCTCCCTCTACAAAAATGTGCTACAGGCATCCAGTTTC
TAGAAACAAAGGGTTAAGATTTGTTCCTTCTGATGGAGTCTTGAGAAATTTCTCCTCTAAGGAAGACAGT
TTCAACCTTCCCCCTTCTGCCAAAAGGGATCTTGTGACTTCTCCTGCAAAAGAGACACCAAAATCTACAA
CTACTCCTTAGGTGAGTCCCACACCTTCTCTGTCCAAAGGGCCTTGGAATATTCAAAAAATGACGGAGGA
AATGTGTAAAGTTACCAATGCTTTCAAGGGAATGCTGGACATCCCATGTCGTCCAAAGATGCTCAAAGTG
ATTTTTCATTGTGCAAATTAGACTTAAAAAATGCAAAACTTTTTTTTTTTATATTTCCAAAGGTCTGAGG
GAAAGTCCACATCGAAAAAAAATCATTCGGACCTTATGCAATCATTAGGCCAAGTATATCAGAAAAATTC
CATGTCTTCTAAAACATCTAAAAATCAATCTGGCTCTAGCACTCTTCCTGGGAAACATGTACCATAAGCC
ATACAATCCCCAGGACAATTGAATCTAAAAAGGGGTACCTAGAAACTTTACCATCTGCCCAAATTTCTTT
AGGATTTTAAGCAACTTCTCCAAGAGCTCGGTGCACCTAGAAAACAAAAGAACTAAAGTCATCTTCCCAG
GGAATTTTCCCAAGAACCACATATTTCTTCTTTTATGTTATACCAAGAAAGAGGGCCAGGTTCCTTTTCC
CCATCTCTGATGTCTTCATCCTATTCTTTCTCCCTCCCAAATGGATCTTTACTCTGAAAAGAGGCCAATT
AGTAAACCATAGATATAAGGAAGGAATATCTGAGAGGCAGTGGCTGTCAAGACAACACTTATGACATCAC
AGAAGAAGCTACGCCTCTCCAGGATACAAGAGATTTTTCAGAGAGGGCCTAATGATGATGTCACTGAGAA
CTGCCATGGCCTACCTGCTGAACAGATCTCCTTACAATGACAAGATTCAGGGGTGCCGTGTCCAGGAGTG
TCTCCTGTGATACAGTAGAAACCTTTTTATCCTACATCTCTCTAAAGCTACAGACTTCTCTCTGCTTCAT
TAGTGATTACATTCTCTGAATGAACAAAGTCAGTCAGGGGCTGGGCATGGGTAGAAAAGATCTAGGAACA
TGGAGAGTAGGAGATCCTTTTGGAGATTAATTTTATTCCCAGGTACAATCCTCTGACATAAAGTTCAATT
CCCTAAGTGTCCTCGTTTTCCAAGTTCCAGTATTTTCCCTACAGACCTTTAATTGAATGAATATTGTACT
ACATTTCCTGATTGTACATTCATTGATAGGGGACATTACATATGATCCTGCATGTGTACTAAAAATTTTA
ATTATTCCAATTCCATTTTATGCAATAAATTTGGATACACAAGGGGACCAGCTATAGAGTGAATATAATA
GTGTAAATATTGTGTATGTCCTTCAAATGATGAACTCCCAAATCCTTATTTTATCCATAAATAACCAGAC
ATTAGTTAAGCAAAGGACAACATGGACTATATAATGCGGTTTTGTAGTTCTATTAGATATCAGTTCTCTA
ATATCAACCTTCCTGTGTTCCCAGGGAAAGACTTGTGGTTTTTGGATGTTTTACCATGAATCTTTACCAG
GATAAACATCAGTTTCTGGGTGATGGTCAGCTAGAAGAATGGCTTGAGGTCCAGTGAAACCTCAACTTCC
ATAGTTTATAAGAACAGGATGGAGTCTATTTGGCCTTGTCATTTGTGGATCCTATATTCTTGACCTAGTT
ACACAGAATCCAAGTAAATATTCCATCAAAATTCTTAGTAGTAGGAGCTTCCAAAGAATATATATATAAT
CAAGCACCAAAACTAGATAGGATTGTTGAAGCTAAGAAGCTCATGCTGCCAGGAACTGGACATAGATCTT
TCATGAGAGCCACAGCCAGAGCATGTCAAATACAGAAGTGAATGCTAGTGGCAAACCAGGAACTGAAAAT
GAACCTCATGTTTGTAGATGTTTAGAAAAGATTACAAGAGCTGAATGGACTTTCAACCCCCATACGAACA
ACAATTCAACTAAGCAGAGCTTTCTGGTACTAAACCAATATTCAAAGACTGTGTATGAACAGGCCTATGG
CTCCAAATGCATAGGTAGAAGAGGATGGCCTTTTTGGGCCCCAATGGAAGGAGAAACCCTTGCTCCTCCT
TAGGTTTGCCTCCCATTTCACGGGAATGTCAAAGGGCAGTAAGAGGGGTTATGGAAGAAGGTTAGTGGGA
CTGTTTAGGGATCTCATGGACAGGAACCAGGGAAATAATATTTGAAATGTAAATATAAAAATATCCAATT
AGAAAAAGCAATAAACATTGCTAAAAAAATGAGAGAAAAAAAAAGTTAACTGCCTGCTAATCACACCTAT
TGACTCAGAAATCTATAGGTGTAATTGTCAGGGAATATTGTCTGAATAATACTAGTGGAAAGACTGAGAT
GATGAAGACTCAACTAGAAACAATTCTCTCTCCCAGATATCAGTGACGGACCCAAACTGCACTACAGGAA
TCAAAAAAAGGAGGTGTGTACTCTGAGCTGAGGACACCATACTTGTCTTTCCCTTCTTCCTTAGGACCTT
GCTCTTCTCAGAAAAATTATAAAACCCATGAGCTCTCAGGAAACAACTGGGCCTTTTCCAATACCTGGCT
TTTGGAATAAAGAAATTAATGATTTAAACTCTCTGAATTCAAGGAACCATAGCAAGCAGGGATGTCCAGA
TGCTTCTGGGAGGCTCTCAGTTCCTGATTCCCATGTGTAGAGAGCTCAGATAAAGGCTATCTTTTCAGTA
AACCCACTCAACCCTAATCAGGGCTCACTCAGTTTTCCAATGGACCAAGTATTTCTATCTTTTTTATACA
AATACAGAAGACCAACTTTTTTCTCCCCATCACTGTTCTTTTTACCCTCTTTCTTCTCACTCCCAAATGG
CTATTTACTTTGTATTAGAGGCCAATTAGTAAACCATAGAGTTACTGAAAGAATATCTGAGAGGCAGTTG
CTGTCAGGACAAAACTTGTGACATCACAGATGAGGCTAGGGCTCTCCAGGTTACAAGAGATTTTTCAGGC
ATGGGCTAATGATGATGTAACTGAGAGCAACCATGTCCTAACTTCTGAGCACCTTTCCTTACATTGACCA
GATTCGAGAGTGCCTTTTCCAGGAGTGTCTCCTGTGATACAGTGGAAAAATTTATGTACTCCATTTCTCT
AAATCTAGAGACTTCTCTCTGCTTCACTTGTGGTTACATGTTCTGAATGGAGAAATTTAGACAGGGGCTT
GGCATGGGTAGTAAAGATTTAGGAACATGGAGTGTAGTAGATTCCTCTAGAGAATATTTTTATTCTCTAT
GTCACAGTTTTTTTCCTGTGACATACAGTTCAATTTTCTAGGTTTTCTCTGTTTCCCAAACTCTAGTATT
TTCCCTACAGACCTTTAATTTAATGAATATTGTATTTCCATTTCTTATTGTAAATTCCTTGAAAAGCGAC
TGTAGGCAGCTGCGACGTGCCCAGCCTCAAAGTTGGCAGTTGTTTCTGCATTCCACCCTCCTAATGGTGA
GCTCTCCTTTCACTAAACTATTCCTTATTTGGCTATATGCCTGCCTGGCCTGCTGGCTTCTGCATAGTGA
CAGCATATCTGCATGACCCACGTGGCTTATTAGGATTGGGCAGTGCTAGCTATTTAAGTGTGGTGTGTGG
GTTCCCTGGGGTCAGAAGATTGTATCAAAGTTCCTAAGTAAAACTGCATGAAGAAGATCTTCACTATTTG
TGTCTTCCTTGCTGGTCAAGGTTGGACATGGCAAGTGGTGGCCTGTACGGGACCTCCTGATATCAGAACT
TCATGCAGTCAGGGCAGCGCTGGAAAGTTCCCAAGGTAAGATGGGACCATAACGACCCTGGGATATAAGT
GGCTATAAATATTCAGTGTAGTTACAAAGAAAGTACTCGGTAGCAGCGAACCGAAATTAGGAAGACGCTT
TGTGAATTTATCCATAGCAGGGTAGAAAGATTTTGTCATGAGGACCTCACAGTCTCATCCAATTTTTCTG
GCTCTTCAAGAGCTGTTTGAGCATAAGAAACTAAAAATAAAAAGGAGCATTAATAGAGAGATTTTTGCGT
GAATGGGATGTCATCACCCCCTGGTTCTCAGTCTCTGGTAATCTTACTATGGAAGTTGGGAAAAATTAGG
GAAAGACCTTGATTTTGCATGGGAACAGGGGACGCAAAGACCTGGGGTCCATCCAGTGTGGCCCTTAGTG
CGTAGTTGTCTTGAGGATCAAAAATGTTGTCAGGCAACTATGGAGAAGGGGCAAGCTGCCCAAGAAATGC
ATCAAAATGAGAGGACAGAAAAGCAGGGAAGCGTAAAGGAGACCGACTCAGAAAAGACAGATACAGAGGA
AGAAACAAACGAAACAGATTCAGAAAAAGAGTTACAAGAGTTGAGAGATCAAATGCGGAAACAGTCTCTA
AGGAATAGACAGAACAAGAAAAGGAAAAAGCCTAAAATGGTGGAGGAACTTCCTGTGTGGTTCCCCTCAG
GTGCTCCTCCCTGCAATGTTGTAGAGGGAGGAAGTAGAGTTTTGCGTGCAGGGAGCCCTCCTGTGGTGAA
CAACAGTACTGTGCATGTGCAGGCTTTGCCCCAGGCATCAGTTGGCCAGTAATATGCTAATGAGGGAGCA
GCACCATGCTAATGAGGTATTCATGCTCCGCCAATCCCCGAAGTACAATTAGCAAAGTCTCAGCTGCTGT
CTATATAAGGCGAGCATTCTTGCTGCTTGAGGTCTCCCTGTCCCTGTTCAAGAGAGCTGTACAGTAAAGG
CTTGTTCGCAGAAGAATCCTGTTGCCACACGTCATTCTTGCTGGTGAGAAATTGGGCGCGTGACAAATGG
GTAGTAAATTCTGCCCAGAAGAGTGGAAGCCAATCCACACAGAACTGCATCTGGTCTATCCAGTTTATGT
GGATGATAATCAACAAAGGTATCATGAGCCTTTAGACTTTAAGGTGATCAAGTCCCTGTAAAATCAGTCA
GGACATATCGCATTATGGCCTCATTTACCATAACTCAGGTTGAGGCCTTACACAGATTTTGCATGACTCC
TAGTGATTGGAGTAAACTTCCTCTGGCCTGTCTTAGTCTGGGACAGTATTTGGACTGGAGAGCTTTTCTT
ATTGAGTTTGCCAATGAACAGGCTGCCGCTAACTTGGTATCGAGGGGGTGGGGGGAGGCTGCCTGGGATA
GAGATATGCTGCTAGGTCAGGGACACTCTGCCAATGCTTAGACAGGGTATCCAGGACAGGTTTACCAGCA
GATTAATGAGGTTTCAACAAATGCATGGAAATCCTTACCTAGAAAGGGAGAAGTGAGTAGAAACCTCATC
AAGATCCTTCAAGGACCTATGGAGCCATTCTCTGACTTTGTAGCCCAATTAGTGGTAGCAGCAGGCAGAG
ACTTTGGCGACCCCATTATGATTATGCCCTTAATTAAACACTTGGCCTATGAGCTTTGCACAAAGGAATG
TCGAGCCGCTATCACTCCTTACAAGAATAAGGGACTTGAAGCTTGGATCAAGGTCTGTAGAGATATAGGG
GGATCTTTGACTAATGCTGGACTTGGAGCTGCTGTTATGCAGATGATGCAGAGAAAAGGAGGAAGCTCAG
GAATGTGTGTTAAGTGTGATCAACAGGGGCACCTCAAAAGGCAATGTCCAGAAAGGAGAAGTCTTTTCAG
TACAAGAAGTGGCCAATGACCAAGGCAAAAAGGTTGTGCCCCAAGTGCAAAACGGGGAACCATTGCACTC
ATGAGTGCCACTCGGTAAAAGACATCAATGGGCAGCCTCTTAGCTCGGGTTTTGGTGGAGCAGGTCCAAA
AAATGGACAGCCACGTCCACGACCCTAAGGCCCACAAATATATGTGCCAGTCAAGAATTAGGATGTAGAA
CAGAGTCACGAGAGATGGCCATCCCTTCGCCATCTGAGGGGCCAAGGAGAGCCACTAAAGGCTCTGCAGG
ACTAGACATCTGGTCCACTGCCAGACTCGTACTAACTCCTTGGATGGGTGTACAGTTGATAGAAACTGAT
TTTAAACGTCCCCTTGAACTTGGCACAGTACGGTTACTTATAGGAAAATCATCTACAGCTTTAAGAGGAC
TACATGTCCATCCAGGAGTTATTGACCCAGATTATACTGGGGTAGTCAAGAACATGGTAGAATCACTGAA
AGGGATTACTGCCATTTCCCTTGGGGACAGAATAGCCCAACTATTACTTTGCCTAGGCTTCATGGAAGAT
TTGCAGCCCAGTCTAGAGGGAGAGGAGAGAATGGTTTCAGCTCCAACCTTACATTTCTAGCCTTGGGTTT
AAACCAACACCCAGTAATGGAGCTAAGGGTAGAAGGAAAAAGGATCCTAGGACTGTTGGATACAGTGCCC
AATAAAAGTATAATAGCTAAAAAGATTGGCCCTCTGGATGGCCAGTACAGGCCTCATATCAAAATGTCTC
CATTAAGCATGAGCTCCTGATATGAGTGCAAGACAATTGAGTTGGAGAGATCAGGAAGGGCATTCGGGAG
TTATGCAACCCTGTATGTTGGATTTGCCCATTTCCCTTTGAGGGAGAGATTTGGTGAAATATATGGGTTT
CAAATTGAACACTAAGTATTCTGAAACTTCACAAAAAATTATGAAACATATGGGTTATATTCCCAGTAAG
GGAATAGGGAAATACCTGCAGGGTAGGACTAACCCTATAACTGCCCAAAAGAGAGAAAAGGATCAGGACT
TGGGTTTTTCCTTGGGGCTGCTGAGTAAGGGTTCCCATTACCTGGAAAACAGAGGAGCCATTGAGGGTTC
TTCAGTGACTGCTTTCTTCTGAGAAGCTTGCCACAGCTAAAGCTGACTATGAAGCATATAAAACCATCAG
TATCATATTGGAATACCCCAATATATGTGATATAAGAAGTCAGGGAATGATGATGCATAATTTACAATTT
AATAATCAACAGTTGCAAATCATGAGCCCAGTGCAACGTGGGCTTCCTCTTTTATCCTCTCTGCCAGCCT
GTTGACCTGCTGTACTGATTGATATAAAAGATTGCTTTTTCTTCATACCTCTTTGTCCAAGGGATAGTGA
AAGATTTGCTTTTACTGTTCCATCATGCAAACATGAAGAACCTGATCAAAAATATGAGTGGGTAGTTATT
CTACAGGGTATGCCAAATAGCCCTTCTATATGTCAATTTTTGTTGGCAACACCATCACCCCAATAAGACA
GAAGTGTCATGCACCTCATATTATGGATGATATCCTTTTAACTGCAAAGAATGAAGAGATTTTAGATTTA
TCATGTGGAAATTTAGTTAAATTGCTAGAAGGTAGGGGATTATTGCCCCAGAAAAGGTACAAAAGGGCAA
TCTTGTAAATTATTTAAGAGCAAAATTAAGTCATTTATCATTATTCCCCAGGAGGATGAATGGAGGAAAG
ATAATCTTAATACTTAATGATTTTAAAAAATTATTAGGAGGTATTATTTGGGTCAGATGTTATTTAAATT
TACCAAATTATGAATTAAAACCATTTTATAATACTTTAGTTGGGGATTCGGCCTTGGATTCTCATAGACA
ATTGACAGATGAAGCAAGGAGAGCTTTAAAGAAGGTTGAAAAAGGATTACAAGGCACAATTTTACATCGA
TGGAAGGAGGGTGCAGACATTGTGCTATGAATTCTAGCCACCTACATGCAGCCCACAGAATTGTTGTGCC
AAGATGGCCCTCTGCTTTGTTTTTATCCCAAGGCTTCTCCAGCTAGATCAGTAGAGTATTATCCTACAGG
AGTTACAGAATTAGGCCTGTATGGGACCAAAAGTGCATACAATTTTTTGGTGTTTCCCTAATCTCGATCA
TAGTGCCCTATACAGGTCAGCAGATGAAGATCTTGTGTGGCACTGTGGGTGATTGTGCTATATTATGCTG
TGGATTCCATGGAGAGATAGATAATCATTATCCAAAACATTCTTTGCTATCCTTCTTTAAAGAACATCCC
ATATTCTTTCTAAGGTTACTTCCAGTACTTCTATACAGGGGGCGCCAAACATTTTTACAGATGGATCCAA
AAATGGCTGTGGAGCTTATATGATTAACCATCAAGAGCCAATTTTGTGTCAATATCATCCCAGCTCTCCA
CAAATAATTTAACTCAAGATTGTGCAGGAAGTGTATAAAAATTGTTCCTTTGCCTTTAATTTGCTCTCTG
ATTCATCATATTTGTTAATGCAGTTAAGATTTTAGAAGTGGTTAGCCCTATTAAAATTAGCAGCACGGTA
TGCCAGCTGCTGAGGGAACTTCAGGAATTGATCTGAAAAGAGGTCAAGATTTTTGTCTAACAATGAAATG
ATCTTGTGTATAGATGGACCCAAATGGAGTTCATCTTCTTAAGCTCATCATTGGATCAAGCTGGACAGTT
TCATCAACAATTTCATGTGCCTACTAAGACCTTAGAACAGAAGTTTCATCTGTCTTGAGCAGGTGCTCGA
CAGATAGTTTTAGGATGTCAACAGTGTATCACTTTTCACGATTCCCCAGGTGTAGGGGTTAATCCTAGAG
GCCTTTTGCCCCTAAAGATTTGGCAAATGGATGTAACTCACATATCTGGATTTGGGACTCTAAAATGCAT
TCATGTTTCTGTGGATACTTGTTCAGGTGTCATTCATGCTACCCCTATGAGTAGAGAAAAGCCACGCAAT
GTTATTGGACACTTCCTATAAGCCTGGGCTGTTTGGAAAAAGCCTTAACACTTAAAAACTGATAATGACC
CAGCTTAAACTGCTCTATCTTTCAAATCCTTTTGTAAACAGATGGATATGCAGTTGACCCATGGCCTGCC
TTATAATCTCCAATGTCAAGGTATTGTTGAGCAAGCATATCGTACCTTGAAGGAATGCGTGATTAAACAA
ATAGGGGGAATAGGCCATGGTAGAACCACCAGGGAACAGATATCCTTAGCCCCTTTTACTCTTAATTTTT
TAATATTGGATTATGATGGCCTATCTGCCACTGACAGACATCAGTGTCGGGTGGGCATGTTGAAAGGTTA
CGTGAAATGGAAAGACGTGATCACTGGCTTATGACATTGGCCAGATCCCGTGTTGTCATGGGCAAGAGGG
TCTCTTTGTGTGTTTCCTCAGGACCGGCAAGATCCGTTGTGGGTCGCTGAAAGATTGACCAGGAGGTACA
ACAAGAATGAAGATCCTGCTGCTGCTGACACTTCTTGGTGTGACCCAAATGGTGGTCCAAATGGAACCCC
TGTGGGGGATACTATTGGTGTTCCGGAGACTCATGCCGATACGTCATGACTTTTAAATCCACTCATCTAA
TTTTTCTAAAAAGTTGTCAAGTTATCTTCTAGGAAATTGGACAGGAGAATTCGATTTCTTAATGGTTCAG
CTATGTGCAGCCATCGTGACGGTGAACTCCACACGTGCATATGCTAGACTGGCTACGGGATTGTCATTTT
GGATTGAGGCTGCTATGAATCATCTGAGGGAGTGGGAGGGTATGGGAACCCTAGTTAGATTCTTGCTGCT
GGTCTGCCTAGTGTGCCTGTGTTGTCTCTGTAGAATGAGGTTTGTTCAGAGGCGGCACGCTGTTATGGCG
GTACAGGTATTTGCAGCAATTGAAGCAGGACAGTCCCCTCAAGCCTGGCTTAAGGTTATTCAGAAGACCT
TGTTGTACCTCAGGCATGAGTATGTGTGAGTGACCCTCCCCAGTTATGGGCAACCTCTCTTCTAGCTAAG
GAACTTGGTGGGCAAAGAGGTGTCATAAGACTGGTTTAATGAAGGAATGATCCTAAGACAGTGGGGGTCA
CCACACTCAGTGGTGCCTTTGCCTGCTTGGTTAATTAAACAAAAAGGTGGAACTATAGGCGGCTGTGACG
TGACGCGCGTCAAAGATCGTGCTGGTTCCACTTTCCACCCTCCGAACAGTGTGCGCTCCTTGTAGTAAGG
ACTCCTTATTTGGCTATACCTGCCTGGCTTGCTAGCTTCCGCATAGTGATAGCCTGTCTGCATGACCCAG
ATAGCTTGCTGGGATTAGCCAGCACTAGCTATTTAAGTGTTCTCCGGGGGTTCCCCGGGGTCAGAAGATT
GTTTCAAGGTTCTTGAGTAAAACTGCTTGAAGAAGATCTTCATTGGTCATATCTTTTTTGCTGGTCGAGG
TTGGGCATGACAAGGGACTTGGTAAATATTCCTCAATGTGTACTCAAAAATTTTGTTTTCCAATTCCATT
CTCTGCAATGATTTTGGTCACAAAATGGGCCCAGGTATAGAGTGAGTATAAAAAGTGTAAAACTGTGTAC
CTACTTCAAGTGATAAATTCCTAAATTCTTATTTTATTGAAAAATTAACAGACATCAGGAAAGCAAAGGA
CAACATGGACTATTGATTTCGGTTTCTTGTACAATTTGATAACATAACTACACTATTGAGCTTCCAGTAT
TCCAATGGCCAGACGTGAGGTTTTAGGATGTTTTAACATGATTCTATCTTAAGGCCAAACATAAGATACT
GGATGATGGGAAAGGAGAAGAATGGCTTGAGGACCAGTTAAACATCTACTTCATTAGGTTTATAAAAATA
GGAAGGAGTATTTTTGAAATGGTCATTTGTGAGTTCTACATTCTTGACATAGTTGGGTAAAATCCATGTT
ATCATTCCACTTCACCACATAAGTGTAGGAGCCACCAAAAGTATATATGTATACATCAGCCATCAAAACT
ATATAAGATTGATGAAGGTAAGAAATGCATTTTGCCAGGAACCGGATATCAATATTACCTGAGATACTCA
GATACAGCATGTCAAATACAGAAGTGAATGCTAGTAGTAAACCATTGAACTGAAAACGGACCTATTGTTC
GTAAATTTTGAAAAGGGATAGAGGAGCTGAGGGTGTTTTCAAACCCATACAAACAACAATGCCAATGAAG
CAGAACTTTCTCATACTATACCAACATACAAAATAGTACATGGACAGACCTATGGCTCCAAATGCATATG
TGGCAGAGGATGGCCTTTTTTAGGCAACATTGGAAAGAGAGGCCTTGTCCTCCACAGTTTGTCTCTCAGT
TCAAGGGAATGTCATGCAGCAGAAAGGCTGGTTAGAGAAGAAGGAAATGAAACTGGTAGGGATCTTATGG
GCAGGAAACTGGGAAAGGAAATCATATTTTCAATGTATATATAGAAACATGTAGTTTGAAAAGAAAACAA
ATTGCTAAAAAATAAAAAAAATGATATAAAAGAGAAGAAAGCTGCAAAGTAATCTAACATATTGACTCAG
AAATCTGAAGTGGTAGTCAGGTTAATATTAGTTTAAAGACTGAGATGATGAAGTCTCAACTAGAAGCTCT
TCTCTCTCCTAGATATCAGTGTCAGACACAAACTGCACTATAGGGATTCAAAGCCTTGAGGAGTTTAACT
TGAGTTAGGGACACAATACTTGTTTTTCCCTTCTTCCTTAGGACCTTTTCTTCTTGACAAAAAGAGTAAA
GGTCATGAGCTCTCAGGAATTCAACTGTGCCGTTCATAACACTTGGTATTGGAATAAAGAAATAAATGAT
ATAAACCCTCTGACATCCAGGAACCATAAGAACACGGAAGTCCAGATGCTCCAGCTCTTCATTCCCATAT
GTGGAAGGCTCAGATCAAGTCTATTTCTTCATCAATACCACTCAACCCCTACCAAGGGCTCTCTGAGCTT
TTCCAAATACCACTTATTTTTTTCTTTTTTTTAATACTAAGACAGAAGGCCAGCTTACTTCTGCCCATTT
CTGATCTCTTCATCCTGTTTGTTCTCACTCCCACATGGCTGTTTACTCTGAATTAGTGGCCAATTAGTAA
ACCAGAGAGGTACTGAAGAAATATCGGAGAGGCAGTTCCTGTCAGGACAATACTTGTTACATCACAGAAG
AAGCTAGGGATCTCCAGGATACAAAAGATTTTTCAGTGAGGCCTAATGATGATGTCACTGAGAACTGCCA
TGTCCTTTGCTGCTGAGCAGCGTTCCTTTCATTGACCAGATTCGAGGGTGTCCTTTCCAGGAGAGTCTCC
TATTGCACAGTTGAAACCTTTACATACTCCATCTCTCTAAACCTAGAGACTTCTCTCTGCTTCACTAGTA
GTTAAAAGCTCTGAATGGAGAAAGTTAGTCAGGGTCTTGGCATGGGTAGAAAACATTTAGGAACATGGAA
TATAGGAGATCTTCTAGATAATGCTTATATCCCCAGGTTCATACCTGTGACTCAGTTCAACATTCTAAGT
ATTCTGTTTCCCAAAGGCCATTATTTTCCATACAGACGTTTAATTGAATTAATATTGTATTTCAATTTCT
TATTGAAAATTCGTTGATAGGGGACTTTGAAAATATTCCTCAATGTGTACTCAAAAATTCTGTTTTCCAA
TTCCATTTTCTGCAAAGGTTTTGGCAACGAAGGAGGCCCAACTATAGAGTAAGCATAACAGTGTAAATAC
TGTATACCTAATTCAAATTATAAATTCCCAAATCCTTATTTTAACAAAAAATTACCAGATATCAGAAAAG
CAAAGCACAACATGGACTATTGAATTTGGTTCTCTAGTCACATTTGATATCAGTTCTGCAATATCTACCT
TCCTGAGTTTCATTCCCATACTTGAGGGTTTTGAGTATTTTACCATGACTAATTATTAAGGCCAAACATA
AGATATAGGATATAGGAGGTTGGGCATCTAGAGGAATGACTTGAGGACCAGTGACACCTCAATTTCAGAA
GTTTCAAAAAACAGGATGGAGTCTATTTGGTGTTGTCATTTGTGGATTCTACAGTCTTGACCTAGATATG
CAGAACCCATGTCAAAATTCCAGCTAAACTCAGAGCTGTAGGAGCCCCCAAAAGTACATACATATACATC
AGCCACCAAAACTAGACAAGATTGATGAAGGTAAGTGCATTCTTCCAGGAATCAGATATAGATATTTCCT
GAGAGACACAACTGGATTATGCCAAATACAGAAGTGAATGCTAGTGGCAAACCAGTGAACTGAAAATGGA
CTTCTTGTTTGTAGATTTTCAGGAAAGATTACAAGAGCTGAAGGGGCTTTAACACCATAAGAACGACAAT
GCTAATGAACCAGAGCTTTCTGATACTAGACCTATGTTCAAGAATGTACATGGACAGAGTTATGGCTCCA
ACTGCATATGTGGAAGAGGATGGACTTGGTGAGTACTAATGGAAGGAGAAGTCCTTGGTCCTCCCTAGGT
TTAACTCCAAGTTCCAGGGAATGTTAAGGGGTAGTAAGAAGGGTTATAGAATACGGGCAGGGGGACCAGA
TAGGGATGTTATGGGCCAGAAAATGGGAAAGGACATAACAATTTAAATGTAAATAAAGGAACATCCAGTT
AAAAAAAAACAATACAATTTGCTAAAAAATGAGAGATATAAAAGAAAAAAAAACCTGCCAACTAATCATA
ACTATTGACTTGGAAATCTAAAATGATAGAGAGAGTAATACTAGTGGAAAGACTGAGATGATGAAGTCTG
AAATAGAGCACTTCTCTCTCCAAGGTAGAAGTCTCAGACAGAGAGAAACTGGACAATAGGTATCCAAAAC
ACTGTAGAGTTTACTCTGAGCTGAGGACACAATACTTGTCCATCCCATCTTCCTTAGTAACTTTCTCTTT
TTGACAAAATGTATAAAGTCCATGATCTGTCAGGAATACAACTGTGTCCTTTACAACACATGACTTTTGG
AATATAGAAATGAATGATATAAAGTCTCTGACTACCAGGAAGCAAAAGATCAGGGAAGTGCAGATGCATC
TGAGAGTCTCCCAGTTCCTGTTTCCCTTATGTGGAAGGCACAGAAAAAGGCTATCTCTTCAGTGATCCCA
CTCAACCCCTAACAAGGACACACTAAGCTTTCCCAAGCACCTCATATTTCTTCCTTGTTTTTTATACCAA
GACATAAGTCCAGCTTCCTTCTCCCCATATCATATCTCTTCATCCTCTTTGTTCTAACTCCCAAATTGTC
TCTGAATTAGAGGCCAATTTGTAAACCCTAGAGTTATTGAAGGAAAATCTGAGAGGCAGTTGCAGTCATG
ACAACAGAAGGAGGTAGGGCTCACCAGGTTATAAGAGAGTTTTCATGGAGGTCCTAATGATGCTGTCACT
GAGAACTACCGTGGTCTACTTGCTGAACACTTTTCCTTACATTGACCAGATTCGAGAGTGCCCTTACCAG
TTATGTCTCATGTGGCACAGGACACCTGTATGTACTACATCACTCTAAAATAGAGACTTCTCTATGCTTC
ACCAGTGGTTACATGCTCATAATGCAGAAAGTTATTAAGGGGCATAGCATGGGTAAAAACGGTTTAGGAA
CATAGAGTGTAGGAGATTATTGCAGATATTAGTTTTATTGACAGGTAATTCCTGTGACATACAGTTCAAT
TTTCTGGGTTTTCTCTCTTTCCCAAAGGCCATATTTTCTCTAAAACCTTTAATTGAATGAATATTGTATT
TCAATTTCTTACTGTAATTCCTTGATAGGGGATTTTGTAAATGTTCCTCAATGTGGAATCAAAAATTCCA
TTTGCCAATTACATTTTCTGAAATGATTTTGGTCAGAGAGGGGGCCCAGCTATAGAGTGAGTATAAGAGT
GTGAATACTGTGTACCTACTTCAAATGATGAATTCCCAAATCCTTATTTTATCAAAAAATTACCAGTCAT
CAGGAAAGCAAAGGACAATATGAAGTTTGAATTCAGTCCTCTAGTTCCATTTGATATCAGTACAACCCTT
TGTACCTTCCAGTGTTCCCATGGCCAGACTTGATTGTTCAGGACTTTTTACCATAATTCTTTCTTAAGGA
CAAATGTAATCTACCAGATGATGGGTGGGGAGAAGAATGTCTTGAGGACCAATGAAACATCTTCTTCAAT
AGGTTCATAAAAACAGGAAGGAGTCTATTTGCATTGGCATTTGTGAATTCTACATTCTTGACATAGTTGG
GCAGAATCCATGTTAACTTTCCATTGAACCATTTAGGTGTAGGAGCCACCAAATGTATATATGTATACAT
CAGCCAACAAAACTCGATAAAATTGATGAAGGTAAGATATACATCCTGCCAGTAATTGGATATAGATATT
TAGTGAGAGACACAGATACAGCATGTCGAATACAGAAGTGAGTGCTGGTAGCAAACCATTGAACTGAAAA
CATACCTCTTTTTGGTAAATTTAGAAAAAGGATTAGAAGATCTGAGGGTGCTTTCAACCCCATAAGTACA
ACTAAGCCAGTGAACCAGAGCTTTTGCTTACAAGACCAATATACAAAGAAAGTACATGGACTGACCTATG
GTTCCAAATGCATACGTTGCTGAGGACGGCCTTTTTGGGCAACAATGGACATGAAGCCCTTGGTCCTCCC
TAGTTTGTCTCCCAGTTCAAGGGAATGTCAACAAACAGAAAGACTGGTTAGAGAAGTAGGAAAAGAGAAC
AAGTGGGATCTGAAGGGCAAGAAACTTGGAAAGAAAATTATATTTTAAATATAAATATAGAAACATCCAG
TTATTAAAAGCAATAAAATTTGCTAAAATGAGAAACATATCAAAGAGAAGAAAGTTGCCAAGTAATCGCA
CATATTGACTCAGAAATCTGAAGTGGTATTCAGAGTAATATAATTGGAGAGACTGAGATGATGAAGTCTC
AACTACAAGTACTTCTCTCTCTGAGATATCAGTGTCAGACACAAACTGCAGTATAGATATGCAAAACATG
GAGGAGTTTACTCGGAGCTCAGTACTCAATACTTGTTTTTCACTACTTCCTTAGGACCTTTTCTTCTGAC
AAAAAGAGTAAAGGTCATAACCTCTCAGGAAAACAAATATGCCCTTCACAACACTTGCCTTTTGGAATAG
AGAAATGAATGATATAATCCTACTGATTTCCAGAAACCATAAGAACAGGGAAGCACAGATGTATCTGACA
GGCTCCCAGCTTCTGATTCCCATATCTGAAAGGCTCAGATAAGGCTATCTCTTCAGTGATATCACTCAAC
ACCTACCAAAGACTCACTGGGCTTTCCTAAAAACCACATATTTCTTCCTTGTTTTTTATACCAAGACAGA
AGACCAGCTTCCTTCTCTCCATTTCCAATCTCTTCATCCTCTTTGTTTTCACTCCCCTATTTGCTCTAAA
TTAGAGGCCAATTAGTAAACCCTAGAAATACTGAAGTATTTCTGAGAGGTAGTTGCAGTCAGGACAACAG
TTGTGACATCACAGAAGAAGTTATGGCTCTCCAGGTTACAAGAGAATTTTCAGGGAGGGCCTAATGGTGA
TGTTAGTGAGAAATGCCATGGCCTACCTGCTAAACAATTTTCCTTACACTGACCAAATTCGAGGGTGCCC
TTTCCAGGTCCATCTCCTGTAACACAGTGGTATCCTTTAGGTACTCCATCTCTCAGAAGCTCGAGACTTC
TCTCTGCTTGACTAGTGGTTACATGCTCTGAATGGAGAAAGTTAGTCAGGGTATTGGCATGGGTGGAAAA
TATTTATGAGCATGGAGTGTAGGGGATACTTCTAGATAATATTTTTATTGACAGGTCATTCCTGTGACAT
ACAGTTCAATTTTTTAGGTTTTCTATGTTTCCCAAAGACCAGAATTTTCACTACACACATTTAATTGAAT
GAATACTGTATTTCAATTTCTTATTGTAAATTCCTTGATAGCGGATTTTGTAAATATTCCTCAATGTGTA
CTCAATAATTCGGTTTTCCAATTCCATTTTCTGCAATGATTTTGGTCACAAACCGTGCCCAGCTGCAGAG
TGAGTATAACAGTGTGAATACTGTAATCCTACTTCAAATGATAAACTCCCAAATCCTTATTTAACAAAAA
ATTATGAGACATCAGGAAAGCAAAAAACAACACGGACTATTGAATTAAGTTCACTAGTCCCATTTGATAA
CAATACACTCTATCTAACATCCAGTGTTTGCATGCCCAGACTTGAGTATAGGATAATTTACCATGATTAT
TCTTAAGGCCAAACATAAAATACCCGATGATCGGTAGGGCAAAAAAGGTCTTGAGGACCAGTTAAACATC
TACTTCAATAGGTTCATAAAAACAGGAGAGTCTATTTGAAATAGTCATTTGTGAATTCTACATTATTGAC
ATATTTAGGCAGAATCCATGATAACATTCCACTTAACCACTTAGGTGTAGGAGACACCAAATGTATATAT
GTATACATCTGTCAAAAAAACTAGATAAAATTGATGAAGGTAAGAGGTGCATTCTGCCAGGAACCAGATA
TAAATATTTACTGAGATACACAGATATAGCATGTCTAATACAGAAGTGAGTGCTGGTAACAAACCAGTGA
ACTTAAAATGGACCTCTTGTTGGTAAATTTTGAAAAAAGAATTAGAAGAGCTGTAGGTGCTAACAAACCC
ATAAGAACAACGTTGCCAATGAACCAGAGACTTTTTATACTAGACCAATATAAAACGAAAGTACATGGAC
TGACCTATGGCTCCAAATGCATATGTTGCTGAGGATAGCCTTTTTGGGCAACATTGGAAAGAGAAGTCCT
TGTCTTCCCTAGTTTGTCTCCCAGTTCAAGGGAATGTCATGCGGCAGAAAGGCTGGTTAGAAAAGAAAGA
AATGGAACTGGTAGGGAACTTATGGTCAGGAAACTGGGAAAGGAAATAATATTTTAAATGTATATATAAA
ACATCTAGTAAAATAGAAAAAAATTGCTAAAAAATAAAAAAACATGAATGATATAAAAGAGAAGAAAGCT
GCCAAATATTCTAACATATTGACTCAGAAGTGGAAGTCAGGTTAATACTAGTATAAAGATTGAGATGTTG
AGGTCTCAACTAGAAGCACTTCTCTCTCCCATATATCAGTGTCAGACACAAGGTGCACTATAAGTTTCCA
AAGCATTGAGGAGTTTAACTTGAGTTAGGGACACAATACTTGTTTTTTTCTTCTTCCGTAGGTCCTTTTC
TTCTTGACAAAAATAGTAAAGGTCATGAGCTCTCAGGAAATCTACTGTGCACTTCATAAAACTTGGTTTT
GGAATAAAAAAATGAATGATATAATCCCTCTGTCATCCACGAACCATAAAAACAGGGAAGTCAAGATGTT
TCTGAGAGTCTCCCAGCTCTTGATTTCCTCATGTGGAAAGCTCAGATCAAGGCTATCTCTTCAGCGATAC
CACTCAACCACAACCCAGAACTCACTGAGCTTTCCAAACGACCTTGTTTTTATACCAAGACAGAAGGCCA
GTTTCCTTTCCCCTATTTCCAATCTCATCATCCACTTTGTTATCACTCTCCAATTTTCTCTGAAATAGGG
GCCAATTATTATACCCTAGAGTTACTGAACATATCTGAGAAGCAGTTGCAGTTATGAGAACAGTTGTGAA
ATCAGAGAAGAAGGTATGACTCTCCAGGTTACAAGAGTGTTTTAAGGGAAGGCCTAATGGTGATGTCACT
GAGAACTGCCATAGCCTACATCCTGAACAACTTTCCTTACATTGACAGGATCGAGGGTGCCCTTTCCAGG
TCCATCTCCATTGATGCAGAGGAAACCTTTACGTACACCATCTCTCTAAAGCTAGAGATTTCTGTCTACT
TCAATAGAGGTTACATGTTCTGTATGGAGAAAGTTAGTCAGGGTCTTGGCATGGGTAGAAAGATTTAGGA
ACATGGAGTGTCGGAGATTCTTCTAGATAGTACTTATATTCCCAGGTTCATTCCTGTGACTCACTTCAAT
ATTCTAGGTATTCTCTGTTTCCCAAAGGCCAGTATTTTCCCTACAGACGTTTAATTGAATGAATGTTGTA
TTTCAATTTCTTATTGAAAATTCGTTGATAGGGGACTTTGTAAATATTCCTCAATGTGTACTCAAAAATT
CTGTTTTCCAATTCCATTTTCTGCAATGATTTTGGTCACAAAGGGGGCCCAACTAAAGGGTGAATATAAA
AGTGTAAATACTGTGTACCTACTTCAAATGGTAAACTCCCAAATTTTTATTTTCTTGAAAAATTACCAGA
CATCAGGAAAGCAAAGGACAACATGGACTATTAAGTTTCTTGTCCCATTTGATATCAGTACTACACTCTC
TAGCTTCCTGTGTTGTGAAGGCCAAAAGTAAGATACCGGATGATGTGCAGGGAGAAGAATGGTTTGAGGA
CCTGTTAAAGGTCTACTTCAATAGATTATAAAAACAGGAGGGATTCTTTTAAAAATTGTCATTTGTGAAT
TCTCCATTCTTGAAATAGTTGTGCAGAATCCATGTTAACATTCCTCTTAACTACATAGGTGTAGGATCCA
CCAAAAGTATATATGTTTACATCAGCCAACAAAACTAGATTAGATTGATGAAGGTAAGAAGTGCGTTCTT
CCATGAACTGGATATAGATATTTCCTGAGAGACAGAGATACAGCAAGTCAAGTACAGAAGTGAATGCTAG
TAGCAAACTAGTGAACTGAAAACGGACCACTTGTAAGTAATTTTTGAAAAAAAAAAAAGATTAGAAGAGC
TGAAGGTGCTTTCAACCCCATAGGAACAACAATGCCAATGAACCACCACTTTCTCATACTAGACCAATAT
ACAAAGAACGTACATTGAACCTATGGCTCCAAATGCATATGTGGCAGAAGATGAGATTTTGAGCAACTTT
GGAAAGGAAGCACTTGTCTTCCCTAGCTTGTCTCCCAGTTTAAGGGAATGTCATGCAGCAGAAAGGCTGG
TTAGGGAAGAAAGAAATGGAATGGTTAGGGATTTTATGGGCAGAAAACTGGGATAGGAAAGAATATTTTA
AATGTAAATATAGAGAATTCCAATTAAAAAAATCAATAAATTTCTCTAAAAAATAAAAAAAATGAATGAT
ATAAAGGAAAAGAAACCTGCCAAGTAATCACACATATTAACTCAGAAATCCGAAGTGTAATAGTAAAGTA
AAATAGTGAAGTAATTAAATAGTGAAGTAGTCAGAGTAGTACTCGTGGAAAGTCTGGGATGATGAAATCT
CAACTAGTAGCACTTCTTTCTTCCAAATATCAGTGTCAGACAGAAACTGCACTATAGATATCCAAAGCAT
GGAGGAGTTTACTCAGACCTATGGACACAATACTTGTTTTTCACTTCTTCCTTATGACCTTCTCTTCTTG
ACAAATTGAGTAAAGGCCATGAGCTCTTAGGAAAACAACTGTGCCCTTCACAACACTTGGCTTTTGGAAG
TAAGAAATGAAGGATATAAACTCTCCAGGAACCATAAGAACAGGGAAGTCCAGATTCTTCTGAGGGTCTC
CCAGCTCCTGATTCCCTCATGTGGGAGACACAGATCAAGGCTATCTCTTCACCCATAGCACTCAACCCCT
ATATAGGTCTCACTGAGCTTTCCGTAGGACCATATATTTGTTCCTTGTATTTTGTACCAAGACAGAGGAC
CAGCTTCTTTCTCCCTATTTCTGATCTCTTCATCCTCTTTGTTATCACTCCCCAATTTGCTCTGAATTTA
GAGGCCAATTAGTAAAACCTAGAGTTACTGAAGGAATATCTGAGAGACAGTTGCAGTCACGACAACTCAT
GTGATATCACAGAAGAAGCTAATGCTCTCCAGGATACAAGAGATTTTGCATGAATGAACTAACTATGATG
TCTCTAAGACCTACCATGGCCTATCTGCTAAAGAGCTTTCCTAAATTGACCAGATTTGAGGGTGCCCTTT
CCACATATATCTCCTATTACACAGTGGAAATGTTTACGTACTCCATCTCTCTAAAGCTAGTGACTTCTCT
TTGCTTCATTAGTGGTTACATGCTCTGAATGGACAAAGGTAGTCAGGGTCTTGGCATGAGTCGATAAGAT
TTAGGAATTTGAGTTTAGAAGATTCTTCTAGATAATATTTTCTTTCCCAGGTTCATTCCTGTGACACACA
GTTCAATTTTCTTCATTTTCTCTGTTCCCAAAGGCCAGTATTTTCCCTACAAACCTTTAATTGAATGCAT
TTGTATTTCAATTTTTATTGAATATTCCTTGATAGGTGACTTTATATATATTCCTGAATTTGTACTCAAA
AATTTGCTTTTCCACTTCCATTTTCTGCAATGATTTTAGCAACAAAGGCGCCCAGCTATAGAGTGATTAT
AACAGTGTAAATAGGGTGTACCTACTTCAAATGGCATTCTCCAAATACCTATTTCATCCAAAAATTTCCA
GATATCAATAAACCATAGGACCACATGGAGTATAGAATTTGGTTCTCAGGTCCCTTTTGATCTCGGTTCT
TCAATATCTCTTTTCCAGTGTCTCAGGGTTAGATTTGAGGTTTTTGGATATTTTACCATGATTCTTTCTT
GAGGCCAAACATAAGATAGAGAAGTATGGGAAGTGATAAGAATGGCTTCAGGACCAGGGAAACCTCAACT
TCAATAGTTTCATAAGAACAGGAGGGAATCTATTTGCCAATTCTATTTGTGGATTCTACATTCTTGACCC
AGTTGCACTGAATCCATGATAAAATTCCCCCTAACTTCATACAGTAGGAGCCACCAAAAGTAATATATAT
GTGTATATATATATATATATATATATATATATATATATATATATATATATATATATATATCAGCCACCAA
AACTAGATAAGATTTAGGAAGCTAAGTGCATTCTACCAGGAACTGGATATAGGTCTTGCCTGAGAGAGAG
CTGGAGCATATCAAATACAGGAGTGAATGTTAGTGGCAAACCAGTGAACTGAAAACAGACCTCTTGTTGG
TAGGTTTTGAGAAAGTATTACAAGAGTTGAAGGTGCTGTTAACCCCAAAAGAAAAACAATGTCAATGAAA
CAGAGCTTTCTGGAAATAGACCAATATTCAAAGAATGAACACGGACAGACCTATGGCTCCAAATGTATAT
TTGGCAGAGGATGGCTTTGCTGGCACCAATGGAAGGAGAAGTCCTTGGTCTTATGTTGGTTTGTCACCCA
GTTCAAGGAAATGTCAAGGGGTAGAAGTATGGTTAGATAAGAAAGGATTGTGAACAGGTAGTGATCTTAT
GGGCAGGAAACTAAGAAAGGAAATAATATTTTAAATGTAAATATAGACTCATCCACTTTAAAAACACTAA
AATTTTATAAAAAATAAGAAAGAAAGATATAAAAATAAAGAAAACTGCCAACTAATCACAGTTATTCACT
CAGAAATCTATAGTGGTATTCAGAGTAATACTAGTGGAAAGACAAAGATGATGGAAGTCTCAATTAGAAG
AACTTCTCTCTCCCAGATATCAATGTCAGACACAAACTGCACTATAGGTATCCAAATCTTGGAGGAGTTT
GCTCTGAGCTGTGGACATAATACTTGTCCATCCTTCTTCTTTAGGACCTTTTTCTTAGGACAAAAATAAT
AAAGGCCATAGCTCCCAGAGAAACAACTGTGCCATCTCAAACTCTTGGCTTTGCAATAAAGAAATGAATG
ATATAAATCCTCTGACATCCAGGAACCATTAGAACAGGGAAGTCCAGATGCTTCACTGAAGCTTCCAGAT
CTTGATTCCCATATGAGTAAGGCTCAGATCAAGTCTATCTCTTCAGTGATACCACTCAACCCCTACCAAG
GGCTCTCTGAACTTTCCAGTACCACTTATATCTTCACTTTTTTTAATACTAAGACAGAAGGCAAGCTTCC
TTCTCCTCTTCTCTGATCTCTTCATCCTGTTTGTACTCCCTCCCAAATGGCTGTTTTCTCTGAATAAGTG
GCCTATTAGTAAACTGGAGAGGTACTGAAGGAATATCTGAGAGGCAGTTCCTGTCAGGACAATACTTGTT
ACATCACAGAAGAAGCTAGGGCTCTCCAGTTACAACAGATTTTTCAGGTGGTGCCTATTTATTATGTCAC
TGATAACTGGCAGGGCCTACCTACTGAACAGCTTTCCTTACATTGACCAGATTCGAGGGTGTCCTTTCTA
GGTCTGTCTCCTTTGGCACAGTGGAAACCTTTACGTACTCCATCTCTCTAAAGCTACAGAATTCTCTCTG
CATCACTAGTGGTTACATGCTCTTATGGAGAAAGTTAGTCAAGGCCTTGGCATGTGTCCCAAAGATCTAA
GAATATGGAGTGCAGGAGATTCTACTGGATAATAATTTTATCCCTAGTTCCATTCCTCTGGCTTATAGTA
CAATTTCCTCAGATATCTCTCTTTTCTAAAGGCCAGTATTTTCCCTACAGACCTTTTGTTTAGTGAATAT
TTTATTAAATTTTTTTGTACATTTCTTGATAGTGGAATATATATATATATATATATATGTATATATATAT
ATATATATATATATATATATATATATATACACATATATATATATATTGCTGAATGTGTACTCAAATGTTC
TATTCTCCTATTCCATTTTTTTGCTATGATTTTGAAACAAAGGGGGCCCAGCTCTATAGTTCTAAATATC
TTGTATTTACTTAAATGATAAACTCCCAAATCCTTATTTTATCCAAAAATTACCAGATATTAGTAAAACA
AAGGACAGCATAGACTATATGATACATTTCTGTAGTCGCATTAGATAGCAGTTCTCTAATATCTATCTTC
CTGTGTTTCAAGGGCCAGACTTGAGGGTTTTGGATGTTTTACCATGATTCTTTCTGAAGTCCAAACATAA
GGTTCATGTCATGGGCTGAGGGATGAGGGGCTTGAGGTGCAGTGAATCTTCTACTTCAATAGGTTCATAA
GAATAGGATGGAGTCTCTTTGGCTTAGTCATTTGTGGATTCTAAATTCTTGACCTAGTTTCACAGAATCC
TTGTTAAAAATCAACAAAACACCCTAGCTGTATGAGGCACCAAATAAATCTTAGCCATTCTGATTGGTGT
GCTGTGGAACCTCAGGATTTTTTTTTTATTTCCATTTACCTAATGGCTAAGGATGTTGATATTCCTCAGT
TGAGAATTCATTGTTCAGCTCTACACACACACACACACACACACACACACACACACACACACACACACAG
ACACACACACACACACTCAGCAACCAAATGTAGATAAGATTGATGAAGCTAAGTAGTCTATGCTGCCAGT
GAACTGAAAACGGACATCTTTTTGGTAGAGTTTGAGAAAGGATTAAAAGAGCTAAAGGTGCTTTCAACCC
TATAAGAACAACAATGATAATGAACCAGAGATTTCTGGTACTAAACCAATATTCAAAGACTATACATGGA
TAGAACTATGGCTCCAACGGCATAAGTGGCAAAGGATAGGGTTGTTGGTCACCAATGGAAAGAGAAGTCC
AATGGAAGGAGAAGTCCTTGGTACTGCCTGGGTTTGACTCCAAGTTCAAGGCAAAGTCAGCGGGCAGTAA
GGTGGGTTATATAAGAAGGTTAGCGGATTTAGATATGGCAATTGTGGAAAAGAAACTGGGAAAGGAAATA
ACATTTGAAATGCAAATGTAGAAATATCCAAATAAAAAAGCAATAAAATTGTATTAAAAAATAAAAAAAT
TGAAAGAAAGAAAAGAAACCTGCCAGATAATCAAACCTATTGACAGAGAAATCTAAACAGTCACTGTCTG
GAAATGGTATTCAGTGTAATACTAATGGAAAGACTGAGATGATGAAGTCTCAACTAGATCCCTTCCAGAT
ATCAGTGTCAGACACAAATTGCACTACAGGTATACAAAGCTTGGAGGCATTTACACTGAGTTGAGGACAC
AATACTTGTCTTTTCTTTGTTTCTTTGGACCTTTTTCTTCAGGGCAGAAAGAGTAAAAGCCATGAGCTCT
GAGGAGAACAACTGTGCCCTTCCCAACAACTAGTTTTGGAATGAAGAAATTGATTATATAAACTCTCTGA
TTTACAGGAACCATAAGAACAGAGAAGTCCAAATGCTTCTGAGAGGGTCCCAGCTCCTGATTTGCATATG
TGGAAGGCTCAGATCAAGGCTATCTGTTCAGCAATACCAGTCAACCCCTACCAAGGAGGCACTGAGTTTT
CCCAAGCACACATATTACTTACCTTTTTTAGACAAAGACAGAATGGCAGTTTTCCTTCTACCCATTTCTG
ATCTTTTCATCCTCTTTGTTCTTACTCCCAAATGGATGTTTATTCTGAATTAGATGCCTATTACTGAACC
CTAGAGGTACTGAAGGAATACTGAGATGCAGATGAAGTCATGACAACAATTGTGACATCACAGAAGAAAA
ATCTCTCCAGGTTACAAGAGATTTTTCAGGCAAGGCCTAATGATGATATCACTGAGAACTGCCATGGCCT
ACGTGCTGAACAGCTTTCCTTACATTGACCATATTTGAGGGTGTCCTTTCCTGATATGTCTCCTGTGAAA
CAGTGGAAACCTTTATATCCTCCATCTGTGTAAAACTATAGATTTCACTTTGCTTTATATGAGATTACAT
GCTCTGAACAGAAAAAGTTAGTCAAGGGCTTGGAATGGGTAGAAAAGGTCTTTTAACATAGAATGGATGG
GATTCTTTTGGATATTAATGTTATTCCCAGGTACATTTCGTGAAATACAGTTCAATTTTGTTTCTCTTCT
CTGCTTCCCAAAGGCCAGTATTTTCACTACGGACCTTCAATTGAATTAATATTGTGTTTCACTTTCTTAC
TGTACATTCCTCGATATGGGACTTTATAAATATTTCTGAATGTGTACTCAAAAATTCCGTATTCCAATTC
CTTTTTCTGCAATGATTTTGTAAACAAATGTGGCCTAGCTCTAGAATGAGTATAACAGTGTACATATTGT
GTACCTACTTGAAATGATAAACTCACAAATCCTAATTTTATCCCAAAATTACCAGACATCAGTAAAGCAA
AAAACAACATGGACTGTAGAATTCGGTTCTCTAGTCCCATTTGATACCAGTTCTGCATTATCTACCTTAC
TGTGTTCCCGTGGCAAGACTAGAGTGTTGTGGATGCTTGACTATGATTCTTTCTTCAGGCCAAACATAAG
ATTCACGAGGTTTGGCAGGGTGAGGAATGGCTCGAGAGAGAGAGAGAGAGAGAGAGAGAGAGAGAGAGAG
AGAGAGAGAGAGAGAGATGTAGACGGAGATGCAGGTGTAGATGTAGATATAGATATAGATATACGGATAT
ATATATGTATATATATGTATATATATATATATATATATATGTGTGTGAGTGTGTGTGTGTGTGTGTGTGT
GTGTGTGTGTATATCAGCCACCAAAACTAAATACGATTGATGAAACTTAGAATTGCATGATCAGAAGATA
TGGATATAGGAGACACAGCTGGAACATGTCAAATACAAAACTGAATGGTAGTAACAAAAAAGTGAACTGA
AAGCACATCTCTTGTTGGTAGATTTTTGAGGAAGGATTACACGAGCTGAAGGAGCTTTCAGTCCAATAAA
AAAGACGATGCCAATGAACCGGAGTTTTCTTGTACTATATGAATATTCAAATATAGTACATGGATAGACC
TATGGCTCCAACTTCATATGTAGCAGAGAATGTCCTTGCTGGGCACCAATAGAAGGAGATGCCCTTGGTC
TAAACTGGGTTTTATTACCAATTCAAGGGAATGTCAAAGGGCATAAAGGGAAATTATATAAGAAGTGTGG
GGGGACGGGGAGGGATCTTATGGACAGGAAACTGGGAAAGGCAAAAATACTTGAAATGTAAATATGGAAA
AATCAAATTAAAAAGCAAAAAAATTGCTAAAAAATAAAAAGAATTAAATATGTTAAAGATATGAAAACTG
CCATCTAATCATACATATTGACTGAGAAATCTGAAGGGTCACAACAAGGCAATGGGAGACAGAGTAATAT
TAGTGGAAAAATGATATGATGAACTATAAACATGTCTCTCTCCCAAATACCAGTAACAGAGACAAACTGC
ACTATAGGTATCCAAATAATCGAGGAGTTTACTCTGAGCTGAAGACACAATACTTGTCTTTCACTTCTTC
CTTAGGACCTTTTTCTTCTGGGCAAAAAATAAAATAAAAGCCATCAGCTCTAAGGAAAAGAACAGTGCCC
TTCGCAATGCCTGGTTTTTGGGATAAAGATATTAATGATATAAACTCTCTAACAGGAACCACTTGAAGCA
GGGAAGTCCAGATGCTTCTGACACGCTCCGAGCTCCGAGCTCCTGATCCCATGTGTGGAAGGCTCAGATC
AATTCTATCTCTTCAAGGTAACTACTCAACTCCTACCAAGGACTCAGTGAGATTTCTCTGGGTGGACATA
TTTCTTCCTTTTTTTTTATACCAAGACAGAAGTCCATCTTCATTCTCCCCATCTCTGAGCTTTTCATCCT
CTTTGTTCTCACTCCCAAATTGATGTTTCCTCTGAAATAGAGGCCAATTAGTAAAACCTATAGGTGCTGA
AGGAATATACGAGAGGCATTGCAGACATGACAACATGATATCACAGGAGAAACTAGGGATCTCCAGGATA
CAAGAGATTTTTTCATGGAGGGCCTAATGATGATGTAACTGAGAATTTCCATGGCCTACCTCTAAACAGC
TTTCTTTACATTGAGCAGTTTCGAGAGTGCCGTTTCCAGGTATGTGCCCTGTAACACAGGGGAATCCTTT
ATGTACTCCATCTCTCTAAAGCTAGAGACTTCTCTTTGCTTCATTACTGTTTACATGTACTGAATGGACA
AAGTTAGTCTTGGCAGGGGTAGAAATGATTTAGACACACAGAGTAGAGGAGATACTTCTGGATAATAATT
TTATTCCCAGATCAATTCCTGTGACATACAGTGCAATTTCCTAGGTTTTCTGTTTCCTAAAGGACAGAAT
TTGCCCTACAGTATTTTGACTGAATATTGTATTACATTTTCTTATTGTACTTCTTTTATTGGAGACTTTG
TATATATTCCTTTGTATATATATTTGTGTACTCAAAAACTGTATTTTCCAATTCATTTTTTGCACTGATT
TTGGCAACAAAGAGGGTCGAGCTATAGAGTAAATCTAAGACTTTAAATATAGTGTACCTAATTCAAATGA
TAAACTCCCAAATCCTTATTTTATCCCAATATTACCAGACATCAGTAAAGCAAAGGACAAAATGAACTAC
AGATTATGTTTCTTGTAGTCCCATTAGATATCAGTACTCTAATATCTGAATTCCTGAGTTCTCAGGGACA
GACTTGAGGGTTTTAAATAAATTACCCCGATTCTTTCTTCTGGTAAAACATGAGATTCAGGAGGATGGGC
AGGGAGAAAAATCACTTGAGGTCAAGATAAACCTCAACTTCAATAGTTTCTTAAGAACAGGAGGGAGTCT
ATTTGACATTGTCATTTGGGGATTCTACATTCATGACCTAGTTTCCCAGAAACCATGTTAAAATTCCACC
TAACATCCTAGCTGTAGGAGCCACCAAAATATGTGTGTGTGTGTGTGCATACATTTTCTATATATTTTAT
ATATATATATATATTTCAGACACCAAAATTAGATAAGATTGATGATGCTAAGAAGTGCATGCTGTCTGGA
AAACAAGGGCACTGGAGAAAACTTCCTGAAGAAACCATGGCCTATGATCTAAGATCAAGAATCAACAAAT
GGGATCTCATAAAACTGAAAAGCTTTTGAAGGCAAAGGATACTGTGGTTAGGAAAAAACAGCAACCAACA
TATTGGGAAAAGATTTTGACCGATCCTACAACAGATAGAGGAGATATATATATATATATATATATCCAAA
TTATACAAAGAACTCAAGAAGTTAGACCGCCGCAGGGAGTCAAATATCCTGTTAAAAAATGGGGTTCAGA
TCTAAACAAAGAATTCACAGCTGATGAACACGGAATGGCAGAGAAACACCGAAAGAAATGTTCAACATCT
TTAGTCATAAGGGAAATAAAAATCAAAGCAACCCTGAGATTTCACCTCACACCAGTGAGAATGGCTAAGA
TCAAAATCTCAGGGGACAGCAAGTGCTGGCAAGGATGTGGAGAAAGAAGAACACTCCTCCATTGTTGGTG
GGATTGCAGACTTGTACAACCCTTCTGGAAATCAGTCTGGAGGTTCCTCAGAAAATTGGACATTGAACTA
CCTGAGGATCCAGCTATACCTCTCTTGGGGATATACTCAAAAGATGCCCAAACATATAAAAGACACGTGT
TCTACTATTTTCATAGCAGCCTTATTTATACTTTCCAGAAGCTGGAAAGAACCCAGATGCCCTTTAACAG
AGGAATGGATACAGAAAATGTGGTACATCTACACAATGGAATATTACACAGCTATCAAAAACAATGCCTT
CATGAAATTCATAGGCAAATTGATCGAACTGCAAAATATCATGCTGAGTGACGTAACCCAATCACAGAAA
AACACACATGGTATGCACTCATTGATAAGTGTCTATTAACCCAAATGCATGAAATATCCTAGATGCACAG
AACACGTGATACTCAAGATGGATGATCAAAATGCGAATGCTTCACTCCTTCTTTAAAAGTGGAACCAGAA
TACACTTGGCATGGAATAGGAAGGCAAAGATCAAATGAGTGGCAGAAGGAACACCCATTCAGAGCCTGCC
CCACATGGGGCCTATACATATACAGTCACCCAATTAGAAAAGATCGATGAAGCAAAGAAATGCAGACTGA
CAGTTACCACTTGTAAATCTCTCCTGAGAGTCACAGTCAGAATACAGCAAATACATAGGTGAATGCCAGC
AGCAAACCAATGATCTGAGAAAGGGAACTGCGTTGTAAGAATCAAAAAAAGGACTGGATGACCTTGAAGG
GGCTCGAGACCCCATATGAACAACAATACCAACCAACCAGAGCTTCCAGGGAGTAAGCCACTACCCAAAG
ACTATACATGGACTGACCCTGGACTCTGACCTCATAGGCATCTATGAATATCCTAGTAAGAGCACCAGTG
GAAGGGGAAGCCCTTTGTCCTTCTAAGACTGAATCCCCAGTGAACGTGATTTTTGGGGGGCTGGAGGTAA
TGGGGGGAGGATGGGAAGGGGATCACCCATATAGAATTGGTTATACAATGGACACCTTTACATACTACAT
CTCCCTAAAGTTAGAAACTACTTCTTGCTTCATTAGTGTATACATGCTGTAAATGTAGAAGGTCAGGCAC
TGGGCATACAGAGAAAAGATCTAGGAACATGGGGTGAAGTAGATTCTTCTGGACAATCATTTTATTCCCA
ATTTCATTCCTCTGACATACAATTCAATTTCCTAGGTTTTCTATGTTTTCCACAAGCCAATATTTTTTCT
ACAGACCTTAATTGAATGAATTTCACATTACATTTTCTTATTTTACATTCCTTGATAGGGGACTTTATAA
ATATATTCCTGAATGTGTACTCAAAACTTCTGTTTTCCAATTCCAATTTTTTAAATGATTTTTTCAACAA
AGGGGACTCAGCTATAGAGTATAATAATTTATTTTTTTTTTTGGTTCTTTTTTTTTTTCGGAGCTGGGGA
CCGAACCCAGGGCCTTGCGCTTCCTAGGTAAGCGCTCTACCACTGAGCTAAATCCCCAGCCTGAGTATAA
TAATTTAAATATTATGTACCTACTTCAAAGAATAAACTCCCTAAACCTTATTTTATCGAAAAATTACCAG
AAATCAGTAATGCAAAAAACACCATGGAGTATAGAATGCAGTTCTCTAGTCCCATTAGATATCAGTTCTC
ACATATCTACCTTCCTGTGTTCCCAGTCCCTGACTTGAGGGTTATGGATGTTCTACCATGATTATTTCTA
CAGGCCAAACAATATTCAGAAGGATCGGCAGTGAGAGGAATGGCTTTAGGTCCACTAAAACCTCAATACC
AATATGTTCATATGAAAAGGAGGGAGTCTATTGGTCATATTCATTTGTGGATTATAAAATCTTGACCTAG
TTGTGCAGAATCCATTTTAAAATTGCACCTAACCAGCTGTACGAGCCAACAAATGTATATTTACTAGCCA
CGAAAACTAGATAATGTTGATAAAGCTAAGCAATGCATTCTGCAAGGAAGCTGATATAGATCTTCCCTGA
GAGACACAGGAAGAACCTGTCAAGCAGAGAAGTGAATGCAAGTGGCAAACCAGTGAACTGAAAACAGACC
TCTTGTTGGTATATTTTGAGAAAGAATTAAAGGAGCTGAAGTGGTTTTCAACCCCATAAGAACAACAATG
CCAATGAACCAGAGCTTTCTGGGTCTTAACCAATATTCAAAGACTAAATGGACAGACCTATGGCTCCAAC
TGGATATGTAGCAAAGGATGGCTTTTTTGTGCATCAACAGGAGAAGCCCTTCATCCTCCCTGGGTTTGAC
TCCCAGTTCAAGGGAATGTCAAGGAGCAGTAAGGGACATTGTAGAAATGGGGAGAGGGACAGTTTAGGGA
TCTTATGGGCCGGAAATTGGGGAGGAAATAACATTTGAATTGTAAATATAGAATTATCCAATTGAAAAAA
GGAATAAAATTTGCTAAAAAAAATAAAAGAAATTAAAGTAAAGAAATCTGCCACCTAATCACACCTACTG
ATTCAGAAATCTAAAAGGTCACTGTCAAGGAATGGAACTCAGATTATTACTAGTGAAAAGACTGAGATGA
TGAAGTCTCAACTAGAAACAATTCTATCTCCCAGATATCAGTGTCAGACACAAACTGCAAAATAAGACCA
ATTTTTCCCTAAGTTTCAAACCACAGATGAAAATCACCACGTGATTCAGGTAGTCTCTTTACTCTCCTTA
AAACAAACTTAAGCACCTTCTATTGTTGTTGTAAAAATTAATAAAAATAAAAAATAAAAATGAAACAGTA
AATGTTTTTCTCTGGTTGGTTTACCCTGCTTGGGCTCCACACCTCAGTGCCCCAGATATCTGCTGGATAT
CTTGGCAGAAACACAGCCCAGCCACACACTTTCTTACAGTGAGACTCTTACATATAAAAACACACCACAC
AATAATCTTATTTCCAACTGGTAAGATATAATTGCCCACTTAAACATACAAAGCCCGGTACCATCTATCC
CTTGCACCTTATATTTACCAAGTCTCCAGCTTCTCCCACAACAACTCCTTGCTTCTCCTCTCTCTCTCTC
TTTCTTTACTCACTCTCCCAAATATATCAACCCTTTCATGCTTTAGTTTCTCTTTCTCTTACAAAGACTC
CTAGCTTCTCCCCTCTCTCCATCTCCTGTCAATTCTAACTCTTCTCAGTTCCCCATCCTGTCTCTAAACC
GTTCCCTTCTCCTCCTAGCTTCCTTCTCCTCCCCTATCTCCATCTCCGGTCTCTTCTAACACTTCTCAGT
TCCCCATCCTATCTCTAAACCATTCCCTTCTCCTCCTTGCTTCCTTCTCCTCCCTTCACAGTCCCAACTG
TTCCATCCTCTCCCCCTCCTGCTCAGGTTCCACTGGCTCAACTGTCAGCAACTGTTCTCTCTAACCCTAT
TCTCTGAATCTCATCCCCCTCTTGCTCCTGACATTTCCCTCTGTCCAAATCTCACGCTCTTGCCTTTATT
TAACAAATTCAGAGAAAATTTCAAGGCAAACCACAACATTCTATCAATTCTAAAATCAATATGCAACTTA
AAACTCAGGGCTTTAGACCAAAATATATCCATCACTTAAGCTCTCTACCCGGAGCCACAGATTTTTCTTT
AACCTTAATAACTTCTACAATATATGTCTGCATTCACTCTGCCTGCTGTTACAGACATTTTTCCTTATCT
AAGTTCTGAAGCTTTTATGAAAATCCCCCCTGTTTCAGGAAATGTCCCTACACTCTTCTTTCTAAAACCA
AATTTTATCACTTTTTAATAATACCTTTAATAATGAAGTACCTTGTGTAGCTAGGATTTAATCCCAAAAT
TCACTTGGAGCCCACCTTAAAAAGAATATGAGTATCCTGAAAAACTTTCTAAACAACTTTCTTTAAAAAG
CAGCTTTAATCTCTTAACTCTCTGAGCTGCCCTTACTTATCACAGAGCAGCGGACCTACAGCCTGTCAGT
ACAGGCTGCTTCGCTTTTTCATTATTTGAATTCCTGGCCTTAAGTTATCACATGCCTTAACATAGAGCCT
GTGTCCTCTTACTTAGAAAATAAAACTTTTCAGTAAACTCTAAGGAATGCTATTGGATTCTTGATCATCA
CCTTGGTTCATGATCTGTTGTAAAAAGAGAAAAGAAAAAAGTAATGTTGCCTTTTACTCCGCTAGCACTG
GCACCATATTGTCCCATGATATCTGGTAGATATCTTTGGGAAAACACATCCCCACTCCTTGGCTGCCCAG
TGTCTCTTGCGGCTACACACTTTCCTATCCTCAAACCCTCATGTAAAAGAACACACAACACAATAATTTT
GACCCAATTAATAAGATATAATTGCCCACTTAAACAAACAAAGCACTTTACCATCTATCCCTTAGGAACA
TTAATACCAACCTGTAAATACAGAGAGCAGAATCTTGACTTCACCTTCAATGGCTTCTCACCCTCTCCTC
TTCCTGTCTCTCCCTTTTCCTCTAGTCTCCTCCTCTCCTTTCAAACATCTCTCCCGCCCATCCATCCTTC
TCCTCCAATGACAGGATTCCTTCTATCCTGTTCCTGCCCCTCACATGTACTTTACAAATTCAATGGGAGG
TGGTTCTTGTGAAGTCACCTGAGTTCTGAGTACAAGACTAGGCAACTATCCTTGGGCCAGTGGATTTAGC
ATCAAAATACAGATAACTTCAGGGCAAACCACAACAAGTAGCTTTGATATCCTAGTGAAATCTTTCAAGC
CGTTAAAAATTGCAAATGTGAACATGTACTAATTTTCTTCTCCTGCTTGATGGTGAAAAAAGTGGTACCC
AACACTGTATGAGACCTAGTATTACATAATACATGTAGAGAAAACAAATTACTCCCAAGGCCAACGTAAC
TTCATAAGTAAGCAATTTGTTATAAAGTAACAAAGAACAAAGTACTTTTTTCAGTTGGTTTCCCTTCACT
GTAGGCAGCAATTTGAATTTCTAGAGCAATGGTTAAGTATTGTATTATTTATCATTAAAAGTACCCTCAT
AAGAATCTTAAAAAAAAAAGAAATCTAAACATCTGTATAAAAACGTCATATCTGCTTTAAATGATCAGAA
TATATGTCTGTGATTGGAAATCCTTATTAAATCTTATCAGGAAGCTGAGGGTAAAACTGGTCAGAAATGA
GTCATCAACAGTCCAGCTTCTGTGACAGTCACACCATTACCTGTACCACCATTGTTCTTGATCCCTGACC
TTAAAAGGTCCCAGCCTTTCCGAACTTCAAATTGTTCCATATATATATATATATATATATATATATATAT
ATATATATATATATATATATATTTTACATCAGAGACAGTAGTGAAAACATCTTAGCCAGCTTCACGAACA
ATTTTATTTTCCCAAAAGCTTTTTAAGGGTTGTGGTCGTCTCTGACCATTGTACATTTCTTCAGGCAATG
ATGGAAGCACTGATCTGCCCCAGAGGCAATCCCTAAATGACCTTGACCACTGTTATTGCCAATACCAATG
GTGCTGCCTTTTGAGTGGTGGGAATCTCCATGAGGATTTTCATGCACTTCTTAGATTAAGAGAGATATGA
GTGGTATAACTGACCAACACTCTGCATGAAGTCCTCGTTGGGTTCATGACTCACCAATGCCCAATGAGAC
TGTGCTGAAGAGTGGGCCATAACCCAGGAGTTCTAAATCTCTATGCCATTTCTCCTTCTCAGGCCTTGGC
CATACTCCATGTCAGAACCAAATTTGAACCATTCTTTTACCATGGATAGAATTTCAAATACTCTACTGAT
AGTGGGCATCCTTACATTGTCCTTGACTTTAATGGAATTGCTTTATGTTTCTCTCCATTTAGGTTGATGT
TGGGTACCGACTTGCAGCTCATTGCTTCTATTATGTTTCTGCATAGGACTGGTATCCCTGCTCGCTCTTA
TCCTTTTAACATGAAAAGGGTTTCGAATATTTTTGCAAGCCTTTTCAGCATCTAATCAGATTATCATGTG
ATTTTTTCTTTTATTTTCATTAGGTAGTGCATTATATTGATGGATTTTCAGAAATTGAACCATCCCTGCC
TCCCACTAGAAATTAATAATTGCACAGCATAACCTACAGAAGTGTTCTCATATTCACACACATACTCTAA
CAGCTCCTCTAAAAAACAAAAACGAAACATATTAACAAAAAAAGCCATGCACCCTACAGAACATATCTAA
TACTCACATACACACTCAAACATCCCAATCGAAAAAACAAAAAACAAAAAACATGCAATCAAAAAAAAAT
AACCATGCTTCGACAGCATCAAAATAGAATGAACTAAATATCACTTATCATTAATGCCTTTAAGCATTAA
TGGCCTCTACTCAATAGTAAAAGAACACAGGCTATCACAATGGATTTAAAAACAGGATCTATCCTTCTGT
TGCACTCAAGAAACACAATCCAGCAACTGAGATAGACACAACCTCATACAAAGGTGTTTGAAAAGCTTTT
CCAAGCAAATAGACACAAGAAACAAATGGCGTAGATATTCTAACATCCAGCAAATCAGACATGCAACCAA
AAGTAATCAATAGAGTTGGGGAAGGACAATTCATATGCATCAGAAGAAAAATCCACCAAAATGCCATCTT
GATTCTAGATGTCTATATGCCAAAGACAAAGGCAGCAATATTGCTGAAGCTTAAATATCAAATCGAACCT
CACAAATGAGTAGTAGGGAATATCAATGTCCTACTCTTACCAAGGGCAGGCCATTGAGACAGAAATTAAA
AAAAATGATGTAACTAACACGGGGTTCAATTAAGTTGACCTCACTGATATCTACATAATAATTCACCTGA
ATACAAAAGTAAACACTCTCCTTTCAGTACCTCATGGAACCTTATCCTAAACTGACTATGTTCTCACACT
CTAAAAAAGCCACAAGGGATACAGAAAGACTGTGCTAACCATTGTATTTTCTCAGTTGACAATGGATTAA
AACTGGACTTCAACAATAAGAAAAAGTGTATAAACTCATTGAAATTCAATAACTCGCAACTGAAGAACCA
TCCGTTCAGAGAAGACATATAAAAAAGCATTCCTAGAATTCAAAGAAAATGAAGGCACAGCTTCTCCAAA
CTTAAGGGAAATAAGGAAAGCATTGCTAAGAGGAACATGCATATGCAGCACAAGGCGCTTTCATAAAGAA
ACCAGAGAGAACCAACACTAGCAACTTCCCAGCACACCCTAAGTCTCTAAAATAAAAAGAAGCAAATACA
TATTAAAGGAGGAGACAGCAAGAAATAATCAGACTCGGGGTGAAAGTGGTACATCAGAAACAAAGAATAC
AAAGATTAACAAAAAAAAATAGCTGGTTCCTTGGGAACATCAACAAGACAGACAAACCCTAAGACAGATA
ATGTACTAGGAGGAGAAATAGCATCCAAATCAGAAATGATCAGGGAGCCACATCGATGGACACTGATGAA
AGTCACAAAATCCTTAGGTCTCACTTCAGAAACCTGGTGGTTACACAATTTGAAGCTCTGAATGAAATGG
ATGATTTTGTAGATGGATAACACTGACCACATGTAAACTGAGGTAAGATAAACTATGTAAATAGCTCTAC
AACACCTAAAGAGACAAAAGAGTAATTAAAAGTTTCCCCACTGAAAGAGCCACAAGGCCAGATTGTTTGA
GCACAGAGTCCTACCAGATTTTCAAAGAATTCTCAACATACTCCAAAAAACAGAAAGAGGAGGAAAATTG
CCATACTTATTCCTTGACAGCACAGTCACCCTGACACCTAAATCACAAAAGGACTTAACACAGCAAGAAT
TTCAGACGAACTTCCCTTAAGAACATAGGTGGAAAAAATACTAGGTAAAATTATAGAAAACAAAATCCAA
GGACACATGAATATTCCATCCAGTGCCATCTAGTAGGCTTCCTCCTGTAGCTGCAGGAGTGGTTCAGTCT
ATGAAAATCGATCAAAGTGATTCACCATATAAGCAAACTGAAGTGTAAAAAATTCTGCCCTCAGCATTTC
ACATTAACTTGTGAGCTACACATGGAGTTAAACTTTGTTTAAGTTGCATATAAACCAATATATATATATA
TATATATATATATATATATATATATATATATATATATATATATACCTAGCTATACTACTCCTGGCCTTAT
AACTGAAAAGACCTCTGCCATACCTCAAGGACATGTGCTCCATAAGTTTCCTTACTGCTTTCTTCATAAT
AAGAAGGAAATAGAAATAACCCAGATGCCCTCAACCAAATAATGGCTACAGAAAATGTGGTTCATTTATA
GTATGGAATACTATGCAGCTATGAAAATAAGTACATTGTGAGGATGTAGTCAAGTAGATGGAATGAGAAA
GTATTGTTCTGAATGAGGTAATTGAGACACAAAATAACATGTACATATTCACTTAAAAGAAGGTATTAGC
CATAAAGTACAGAATTCACAAGCTATGATCTACGGAACCAAAGAAGCTAAACAAGAAGAAAGGCCTAAGA
AAATGCTTAAATTTCACTCAGAAAGATGAATAAAATAATGAGAGTAGGCAGATGGAAGGAAAGGATTGGG
TGGTGAGAGGATGGGAAGGGAAATGGGGTTTGAGAATCATTTCTTGGGAGAGACGGGCAAGAGGGACAGA
GGGCCAAGAGAATAAACTGAAATCAGTGACTGTCCAGGGTGGGTGATATCTGTATTATTTGCCTGCAATC
TGGGATGTGTGAGGCTACCCCAGCATCCATGAGGGTGACTTTAGCTGAGATTCGTAGCAGTGGGGATATG
GGTACTGAAATGGTCACTTTCCATAGCCACAGAGGACCCAAGGTGGAAGGATAATAACCCAAACACACTC
CCAAAATTTTGACCCAGAATTTGTCCTCTCTATAAGAAACACAAGTACAGAGATGGAAGAGGAAATGAGG
GAATGGCGACAAGGTAAGTGGCCGGATGTGAGACTTATCCTATGGGCAAACGGCAAACCCTGACATTATT
AATGGTCCTTTCTTATGTTTGCAGACAGGAGGGTAGCATTATTGTCCTCTGCAAGACTCAACAGAGCAGC
CGACTGACACACGTGCACAGACATACGGCCAAATATCGAATGGAGCTCAGTGAGTCTCACTGAAGGGCTG
AGGGAAGGGCAGACAGAGACAGAGGAGCACAATGGTGCTCACGTGGGGTCACTAAACCAGTCGCTTGTCT
GTGGATCCTGTTCTCCTACCCGGGCTGCGTTTTCAGGACCTGGTGGGAGACGATGAATCTAGTTGAGTAG
AGACTTGATGTGCCAAGGGAGAGGGTGAACCCAGAGGGGTCCTCCACTCTCTCAGATAAGAAGGGGAGAG
GATAGAAGGAGGGCGTATAAATGGTAGGAGCCTGGAGGAGTGTGGTTCCAGGGCAGCATTCAGAATGCTA
CCTGGTGAATAGATGCAACCATTCTAGAAAGGGACTCAGGCATGACATCACTGGGAAGGGGGCGGGACAT
CATGGGTGTGGGACATGACATCATGGTGGTGGGGCATGACATCACGATTATCCATCAGAAGTAATTATCT
GGCTAAACATTCATCACGAGTGTCAGCTCCACAGGCTCACTGAAGATCCTAAACCATAGTTGTTAGTGAA
GTTATATATAGAAAAACCCAGTCAATATCTTATCTTGTGTCCTTTCACCTGTACCAAATCGTTTGATCAA
TTTGTTTGACTCTTGATAACTGTTTTGGAACCTCTTGGAATGTGTTCTGAGTAGGATTAAGTCTGTTTAC
TCTCTCAGAACAATTAAATGGTGACACCTGGGAGACTGGCAGAGTTGTCACTGGAATTTTGACTAATAGA
AAGAGACTTATAGCAGTCCCACTATAAAAGAGCTTAATAACCATTGATATAATTTTAAGAATTATTGTAG
GATCGTTATTAAGACTAAAGAATTCATCTACTTGTCTGTATACTAACACTACGGGACAGTACAACTTCAT
AGGCCTGCAGAGATGTGCTCCAAAGGTGCTATAACTCAATTATTGTTATATATGTCTAATAATAACAACA
GGAATAGCATTTTAATAGCAGGAAACTTTCCCAAAATGAATCCATTACAGCCTTGCTTAATAAGGGTGTA
CCAGTTGTGGATTATAAAGTAATCCGATGCTGTTCATCTGAGGATGATCACCTGCCAGTTATTAGCTTGT
CCAGTCATGGCTCCTGACACTTTCTTCTCAGTCCCACATAGTACCTTCTCCAAAACTGACAATATGATCC
ATCACAAAACAGGCCTCAACAAATACAAGAAGACTGAATTAATCCTTTGCATCCTATGAGATCACTAAAC
ACTAAGAATGGTCTTCAATAACAACAAGAACAACCAAAGACCCACATATACATGGTAGCTCAGGAATGAT
TTACTCGAGGAGAACTTGTTCAAGGAAGAAATAAAGAAAAAATTAAAGACACTTTTGAATTTAATGAAAA
TGAAGGCATAACTTGGGAACACAAAAAAGAAATGCTAAGAGGAAAACTCATAGCTCTGAGAGCCTCCACA
AAGAAACAATTGCTATGATCCACTAGCAGTTTGACAGAAAACCTGAAATCTCAGAACCAATACAAATCCA
AATACACCAAGAGGACTAAACAGCAGGAAATAATCAAACTCCAGACTGAAATCAACCAAGTAGAAACAAA
AGGAATTATATAAAGAATCAACAAAACCAGGAGCTGGTTCTTTGAAAAATCCAGAAATAGGAAAATCCTT
AGTATTCAAATTAAAAATAACAAAATCAGAATTGAAATAGAGATATAACCATAGAAAATGAGAAAACTCG
AAAAATTATCAGATCCTACTATAAAAGCCTATGCTTAAAAAAACGGGAAAGTAAGGAATAAATGGATAAT
TTTCTATTCAGATACAAGTTACCAAAGTTGAATCAGGATCAGATAAACCATCTAAATACTCCCATAACTC
ATAAAGTAGTAGAAGCAGTCATTAAATATCTCCCAACCAAAGATCCCAGGACTGGAAAGGTTTAGTACAG
AATTCTCTCAGATCTTCACAGAATACCTAATACCAATATTCTCCAAACTATTCAACAATCTAGAAATAGA
AGAAACACTACACAATTCTTTCTCTGATGCCATAGTTATGCTTATAACTAAAGCAAACAAAGACCCATCA
AAAAAAGAGAATTTCAGACCAATTTATTCATGAATATCCCTGCAAATATTCTCAGTAAATTTCTTTCAAA
CCAAATCCAAGAACACATCAAAACAATCATCCATCATGATCAAGTAGGCTTCATCCTGGAGATACTGGGA
TTGTTTTAATATACAGAACCTGATCACTAATCAAACTAATCCCGACTATAAAAACAAATTCAAAGAAAAG
AAAACAATTAATTATCTCATTAGATGCTGAGAAAGCATTTTACAGTTAAAAGTCTTGGAAATATCTTAAA
TTCAAGGACCATACTGAAGCACAGTAAAAGCAATATACAGCAAACCATTAGCCAGCATCAAACTAAATGG
AGAGAAATTTAATGCAATCCCACTAAAATCAGGAACTAGACAAGGACACCACTCTTTCCCTACCTTTTCA
ATATAGTATTCGAAGTCCTAGCCAGAGTAATTAGACAACAAATGACCCATAGCTTTCTGGTACTAAACCA
ATATTCAAAGACTTTACATGGACAGAACTATGGCTTCAAATGTATATGTAGTAGAGGATGGCTTTGTTGG
ATATCAATGGAAGGAGAGGCTCTTAGGCCTACCAAAGCTGGAACCCCCAGTGTAGGGGAATGTCACGGGT
GCTGGGAAAGTGAGTGGTTGGTGAGGGGAACACCTTTATAGAAGAACTGGTTTGGGAAAGGATAGGAGTC
TTATGACTGGAAAACTAGAAAGGTGAATAATATTTGAAATTAAACAAAATATTCCATTTTTATAAAAGGA
AAAATAAAATTTTAACCAACTGAACAGCCAAAGAGGAATCTCAATCCCACTTGAACGGGAGAAGAAATGA
ACCTCAGGAGGGAAGAGTGAGGGGCCTGTGTGAGAAAGGAGTCAGTAAGGGAGAGGGGAACATGTTCAAG
TGTTGGTAGGGAATTTGACTGAAGTCTTGAGTGCCAGCAGAATGAATGAAAAGAGTCAACCTCATGAACT
AAAAGTTTGGAGGTGGGGGTGGCTCTAGAATATTCCAGAGACCTGAGATGTAAGAGACTATCAGGACTCA
GTGAAATGTCCAGGAGTAGGTAGAGGGAACTTGTAGAGGCTAACTCCATGACGAAGAGAGAGCATCAAGT
GAGGGATAAGGTTGCCATCCACAAATCAAAACTATGACCCATATTTGTTGCTGTCTGAAAGAATTTAAGG
GACAAAACCAGAGAGGAGCCTCAGTAAAAGGAATTCCAGTGTCCCGCGATATCTGGGAACCAGATAAGTA
GAGGCCCCCAAGGCCTGACACTATTACTCATGCTTTGTCATGTTCACAAAACGGACCTGACATGACTGCA
TTAGCAAAGAAAAAACAAGCAGCTGAAATAGTCAGATGCAGACATTTACACTCAGCCAATGAACAGAAGC
TGCTAAGCCCTGTGGTTGAATTGGGGAAAAGCTGAGGAAGCTGAGTAGGGGAGCAACGCAGTCGGAGGAC
CAGCAGTGTTAACTAACCTGGACCTCAGTGATTTTTCAGACACTGAGCCATCAATGCGGCATCATGCACC
AGCTAATATGAGGCCTCTAAGATTGGAGTGCTGGTTCTGGACACAACAAGAGAAGATGCACTTAACCCTC
AAGACACTTGAGTTCCCAGGTAGTGGAGAGGTCTGGTAGACTGAGGGTGGAGTGGGAGACAGCTTCATTC
AGTTGGGAATGTGGGGAGAAGGTATGGGATGTAGAACAGAATATGGGCTTTGAGAGGAAGGAAATCTGAA
CTCTAAAATTTTATTAAGTAAAATTTTAAAAGAGAAAATATAAACTATAATAAACACTTTCTTCCCCAAC
TTGCTTTTTTCCTCCTTGGTCATGGTATTTCATAAAAGTAATGGAAACTCTGGCTAAGACACAGTATTAT
GGGCAAAATTGTGCAAATGCTAGTTAGAGAAGTATGACATCTCTGTGGAGTCAAGTTAGTTTATCTGATT
CAAACTTCCTTATTCAGAGATAGCAACTAACAGAGAATTTCTAAGACTAAGTTTATTATCATGCCGTAGT
GAACATTTTTAACCAAACCATTATGGGATCTGTGATATCCAAAAAGAAATCAAGAGACTAGGAATACTAA
AAGGAATGAATCTTGTTTAAACATTCTTGGAAGAAATGAAATTCATATCTATTAGATTACCATAAAGGGA
TTGATGCTTTGGATTGTGGCCTGCTACCAAACACAATCCATATTCTCTTTTATTACTTTCAAAGTAATAA
TAGTTTAATTAATAAGATGTGAACTTAACTCCAAAGATATTACTGTATGTATGGGTGTATTTTGTTTACT
ACATTTATTATAAAAATAATTTGTGTAAGAATGTCAATTGGAATTGCTTGGAAAAGTTCCTTGAGTTTAC
AGATATGGTTTTACTTAAATGAGATTTTCTCTAGCAGTGAATTCCATTTGTTTATATCATGGTTCCTTCT
ACATATACTGATGGAAATGACAATAGTTAGATTATTTCAGAAACACCTGGATAAAATTTCACTTACCTAA
GGAAATGATTATTGAAGAAGTGCAGCAATTTTCTTTCTCACTACTGATGTACTTTCTTCATGTACATTGC
TATTGGCTTCTGGAAAAAGAAAGCAAAATTCATTTTTTAATGTCTCAAGTTACCAAAGTAATTTAGAAAA
AAGTCTATCTTGTCTTATAAAGGAGATATTTATCTAATGCTAAATAAGAGTAAAAAGAATAGCTTTTGGG
TTCTTTTTTAACTGTCCTACAAGAAATAAAATAAAATGCTTTTAATATACCATTTTTTATATTGCTCAGC
ATCTCTGGTGTGTGTCTCTCACTCCCTCTCTTATCCAGATCTCTTTTAGTTTATGGAGCTGAGATGCCAT
GCATAGTAAACATCTTCATTCTCTCTCCCCCCAGGCTCCAAACCTCCTGCTTATTACCAGTGTTGAAAAA
AAACTTTATATTCACTGATATATGCAGGACCAGAAAATACCTGTCTTTTTGCGGTTAACTTGGCATTCTC
AGGGTCCTTCCATGCAGGATACACCAAATGCTTGAGTGATATTACACCCCAAGGAGAGCCCACAGCTGAT
ATCTCTTCAAACTAAAACTTTGTTTTTTCCAAATATCTATATTTGCTGATGCCTCTTAAAAGCTTTAACA
TCCTTTGTAGCCCTCCTCCCACCCAAGGTAAAAAAAAGAAGGATGGAAGCATTGGGTTTAGTGGTGGTGG
CCCTGTTTAAATAGGTTCATTGGAGCAACTCCCATCTGTGTTGTCTGGATAGCAGAATTACATTACACAG
TTTAGCAGTGGCAGCTTGTTCCATTAGCAAACATTTCATGAATACACTAGTAGTTCAATTTTGCAGAGTT
GTCATAACAAACAGGAAACAGCAGCAGTGGCAGAACCTAGTAGAACAGCCAGGCTTCTGTACGTAGCCTG
GACAGAGAGAAGTTCTATGCTGTGATTCTCTCAGGGAATTGAAATCAGCAGAGACTCAAGATCCACAAAC
ATTGTTGCTGCTGCTTCATTTGTTTGCCATAGTCTGTGTAGCCAACTTTCCCTTGGAAAAAATAGCATAT
GTTTGAAATGTTTGCTGCTGCTACAAATACATTACTGTAGCTGAGTAATCCTGTACATTATTTTCTCTTC
AGAGTGATTGACACTATCCAAATCCTTTACAGTTATTGCTGCTAATTTTGAAACGGGTAATCCAATATGT
GATCAGTTGAGAAAATTCAAAACAGTGTACCTGCTTTGACCATGTTTCCAATATAAAAATTTAAAAACAC
TTACAACCTATGAGCTGTAATGGTACTGGAAACCCTTAACAACCATCTCAATAGCAGTTACATATTCTTA
CTCTTGTATAAAAAATAGAATTAATTGGCAAAAGGTGATAACAATTTGTTTTTGAATGGGCTAGCCTGTC
GGTGATTTTGGTCAAGATGATAATTATCAAAAGCATGATTTCAAGCAAGTTTATAAAATAATGTGTTTAA
GATATGGAGCTCATTTGCAAATTTTCCTATCCTGTTTGGCCAAATGCACATGCCATCTAGTTGTAAGGAT
TAATCTGGTTTATATTGTAGAAACTCAACCTAAATATACATGTTTTTTCATGCATCTACCAGCAGGGTCA
CAAACCCACAGTTTTATTTCAATTGTCATCTATAAAATTCCATCTGTTACAAACAACTGTCCCATGGTTG
TTGGGAATAGGTGGTAGAGTTTTTATTTTTTTTTCTAGTTCTATGTTAAATGTAAAGATATGAAAGGTAA
TAAGTGTGTGGAAAAACAATTTGGAATTGTATCTTAATAATATATTTCCCTTGGATTTTACTTTGTTTTA
TGTTTTATTAAGAAAATTATTGAACTTGGTGACTCAAGACAGCAAGTATAATACATTTTTTTTCTATTTT
CTTTTTTTCGGAGCTGGGGACCGAACCAAGGGCCTTCCGCTTGCTAGGCAAGTGCTCTACTACTGAGCTA
AATCCCCAACCCCATATAATACATTTTTAAAAATGATTTTAAGCAATATATTATGTGAACTTGAATTTTA
ACTCCAGTACTCCTGATTCTCAAGGGGACTTTTTCACACTTTTCTTTCTTGAATTTGAAAAATGAAGTGT
ACTTATACCTAAATCGAGTTTTAGAAGAGCAAAATGATATAATTTGAAGGAAATACTTAGAGTAGATTAT
AGGATTAATAAATAATGATATTTGACTATATCCTCCCTAGATGGTGAAGCACTTGAAGGAAAGCAGAAAC
TTCATTTTTTTATAAACCTATTTTCTAGACATGTACTGGAAACATAATAAGTAATCACTTATTTTTGGAG
TAAGAGTTTGAATGAGTTAGAGTAGTACATATAATCTCCAATTACCAAAAGTCAGATTTGTAGAACCATC
ATCATGTTAAAAAAGAAGAAATGAATACTCAAACAGAGTCATTTGACAATAACATCATTTTTCTCTTATT
TGACTAAACCATATACATTATGCCTAGGCAATTTCTTTCAAAAGCAAAGTTTTTGGTTAGTAAAAAATGT
ATGTATGTATATATGTATATGTGTATACATTTGTATATGTGTATGTGTACATAGGGACACACACACACAC
ACACACACACACACACATATATATATATATATATATATATATATACATATATATATATATATATAATTGT
GTATGTGTACTTAAGGGCATATGTATATATGTTTATATGTATATATGTATATACGTGTAGGTGGACTCAT
TTATATATATATATATATATATTTGTTTGTATGTGTATATGTGTTTATATATATATTTATGTAACATAAA
ATGCACTCTACTTTCTAACTTTATGAAACTTTTCACAGCTATACATTAGTACTCAAGATTTTTAAAAGCT
GTTTCATAAATTTTGATTCATTGTAAAGTTACAGTTCAGAAAAGAGATTCAAGGTAGCTAATTAATTTTT
ATAATATCAAATTTCCTCATCTATTTCATAAAACACAAAGATTTATTTTGGTAATGTGACTGTATATGGG
TTTTAGCATGAGACATATCTAATTAACTTTTCCATCATGTGATGTAATTTCAGGATACTAAAGGACCTAT
GTGAGTTAGAAAATATAACAAATGGACTGCTATATGTGATAGATCAGAATGATAGAAAGATACATACATA
CATACATATTTACATACATGAAAGATCACAGATAATAAGTAGATTAATATCACATACTCAGAATCATCAA
TCATGAAATAATTATTAAATGTGAAATATCTTCTTATATGAAGCACAATTTTAAATGTGAATTATGTTCA
TATCTTAATACCTAAAGGAACATTTATCAGCCGTAATTTTAAAATAAAATGTCTATTTAACACTTCCACT
CAGGTAATTAACAGAGATGAAATACTTAGATTCCTTTACATTAATCTATCAAATTCTCCCATCATCTCGT
CTTTGTTACTTAAAGGCATAACATCATACTTTGTCTCTATTTGCAAATCTTCAGCTACTTTCCACCCTGC
TCTGCATTCTACCTCAAATCTTATCACTATATTTAAGTCTCTAAGAGATCCTCATGTGCTATCATGAAAT
TTAATCATGATCCATCATTTTTTATCTTTACTAACATTGCTCTCATATGGGTAATTATTATTTCTCTGTC
ACAAATGAGATCACTACCGCTTCCGTGATTTCAGTACTATTTTCAACATCAACCATTTTATAATTGCTCT
TTAAATGAGATAATAAAATGATCTATTTTCCCCCAATAAATTTTCCACCAACAGTTTGTTCCATTGAATC
TTTAGACAAGAAAAACAAAGTTGTTACAAAGTTCTAGTTCTACTCAGATTTAAAACAGAAAGCTGGCTAT
GTGACAAGAATCATAGGAAGAATACTTCTGGAAGAGAAAGCAGAGCTTGGAGAAGACCTCATGCAGAGAA
GTGGTTCATGCAATTTTAAACAAAAAGTGTGAAAGACCTGAACTTGCATATTGAATATTATTTGTTGAAT
AATATTTACAAGTGATTCTGAGTGGACTACATAAGCATGTTTATTTATAAATCCATGGTAAATGCTAAAA
AAAAAATGACATCGACGTGTAATAGAACAGAAAAGGAAATAAAGTGGAAATTTGGTACAGGTTACATTAT
GGATGTTATCAGTTTAAACATGCTGATTTCATGTGATGAATATCACAGATATACTAACAGTATTGCATGA
CTCTATAGTGAAATTACACAGAGTGAGAACACTAACAATAACCTGTGACAAAAATGGCTATATTCTTTAA
TATTTCTTTTTGAAAACATTCATTTCAATTAAGAAAATTCAATAAAGGAACCAAAGATAACTCTTTTCAT
CTTTTGCATATCCAATCTTTAAACAGACAGGAGTATACTGGATGAATTTTCTTCAAGCATTTTGCTACTC
CAGTTATTATTAATTTAAAACAATATGCAGATCAGGGTGTCATACTTGTGGGTATTGGTTACTGAGACCC
AATAATCTCCTCAGAAGGACATCCATATAAACGAATCTAAAATAATTTCCATTTAAATATTAAAAATCTT
AAATATGAAGACTGCTTATCATTTTCACAATACATACACCATTTGTAATTACTTCATTTTTACGTATCAG
TATCAATCACTCTACCTCTCTTATTTTGATATATGACAAGCTTAACAAAGAGCAGACCCTATGTTTCTCA
GCATGCCTCACATTTCACCCATTTTCCACTGCATCTGGGCCATATTACAATCAATATAATTAATATTTTC
AAGTAAATGATAATGGGATACAAATGCATATTTTGATATTTCCTACAGTAAAACAAGTAAAAAGATCCAA
TAAAAGAATAGGTACAGAATTTGTTTATATGAAAACAGTAGGTTAATAATACCTTATAATATCCACCCTA
ATTCATATTGAGTCAGTGCTGAAGTATATGTGTCAATGTTTATGAAAAGATTAAATATCTTTTATGTATC
TTTCTAAAAACAATTGGACATAGTCAATAAAAAAGTGTCAGGCTCAGATAAGGTTTAGAAATAATTAAAA
TAAGTTCCAAAAAATATTCTAAAAGACAGTTATACAACATATAAGTTTAATTCTCAGGCTCCATAACTAG
ATAATATAGTACTGAGCAATTGTATTCAATTTGCACATACAATTTTAATTTACATAGGAAATAAATGTTT
AAAATCTCAAAAGCTATATTTATTCAACAGTAAGATTTCAGAAGTGTAAGTTTATTCTTTTTTTTCATTT
TCATTAAATAGGGTATTTCTCATTTGTATTTCAAATGTTTTTATCTTTCCTGGGTTCCTCTTCATCACCC
CTAGTCTCTCCCACTCCCTCATTTTAGTGATTGTCTCCTCCACATGGACACTCCCTTCCTTACTGTCCCA
GACAACCAAATATCCAAACTTTTAAAATGGGTTAGAGAGCTAAACCAAGAATCCTTAACTGATGTAACTC
AATATCTGAGAAACATATCAAGAAATGTTCAACATCCAGAGTTATGAGAAAAAAGGAAATCAAAATGAAC
CAGAGATTCTACATTACACCAATCAGAATGACTAAGATAAAAAACTGATGCAGTAGCAGAATGGTCTAGG
ATGTAGACAAAGTGGAACACTACTCCACTGCTGGTGGGATTAGTAGCTCTATAGCCACTTTGGATATCAA
GGTGGAGGGTCAGAGAAAATTGCAAATAGCTTTACTGAAGATCCAGCTTTACCACTCACTTCAACACATA
TACCCACACTTGATCCACATATAACAAGGACATGTGCTTGAACATGTTCAAAGCAGTCTTACTCATATTA
GTCAAATGCTGGAACCAATCGTGAAATATGTCATTCCCACTGAGGAATAAATAGAGAACGTGTGCTATAA
TAAAACAAAGGAACACGACTCAGGTATTAAAAATGAGGACACCAAGAACACTGTACACAAAGGGAAGAAA
CTGGAAAATAGTGAAGTAACAGAGTACAAAAAGGTCATATCATGGAATGTACTTAGGGACAATTGGATGT
TAGCCACAAAGTTAAGAATACCCAGTATTCAAATCCTTTATCACATGGAGGGTAACATGAAAGAAATCCA
ATTATGGATGCTTGCAACAAACTTAGAAGGCAGAGGGATGAAGGGACCTAGGTAGAGGTAGAGAAGGATA
GACAAAGTGGGGAGGGGGATAGCAACAATGAAAAGAGACAAGAGAGAAATCCAGAGGAAAAGTGGAATAA
ATAACAATAATCATCAATGGTGGGTGGTGAACTTGGGTATCCCCAGGAAAGTCCCAGATTTCAAAAATGC
AAAAGGCTCCTATACACCTACTGGGATGATAGTAGTTTAAATACTAAGCAGCAAAGAGATAGAACAACTA
GAGACTGCCTCTTGTAGCTACACATGACCCAAGTGAAGGGATGGTGCTACCCATGCAGCTCAAAATTTTT
AACCTATAAATATGCAAGGCCTAAAAAAAAGTAAAAGAAAAGAGCAGAGAATGAAGAAAGCCCCTTCAGA
GACTACCTCACCATAAGAATCATTTCATCCACAGACCTTAAATCCTCTAACTATTCCTGATGTCAAGATG
TGCTTGCAGATAAGACCCTAATATGTCTGTCCTCTGAGGGGCTCTGCCATCATCTGACTGAGACAGATGC
TGATACAGCTAAACATTTGACAGAAAACTGACAGCCACATAAGATGAATTAGTCTAATGCCTAAAGGATC
TTAAGGGGATTGGAAACAAATATGAAACACAAGAGTATCAATTAAGTTTATCCTTCAGAGTCTCAGGAAA
TTTACCAACGAGAGTATACTTGGCCAGTACATGGTTACTGCTATATAGATAGCAAAGCATATGGAGAAGA
CAACTGTCCAATCTTTAATCTCTGGAAAGGAAGGCAATTGGTCTTGTGGAAATGTCATATCCCAGAGAAG
GGGGATGTTAGATGGCTAAAGTGAAGTGGGCATGTAGATGGAGGAGCACCATCATAGAAACAAACAGCAT
CGGAAAGGCTTGGGGGATTCAAGAAAGAAAGAAGAGTTTGGGAAATGACTTTGAAATGTAAACAAATACA
TAGATTATTTTGCACTTCCATTGTTTATAATATAAGATATGTATGTTTCCAACAGAGATGTTCACATCTC
TCTCCTTAATGAATATACAGTCAGTATTTGTAACATAGGTTTACTGAAAGTTGAAATCCAAAATTGTTGT
GACTTACTTATTATTCAAATTTCACATAGATAAACCCATTCAATATTTTATCTTCTGCCCTTGTAACTAT
AGCAAATATTTAGTTACTTGATAGAAAATTAAAAAAAATTGTCTTTCTACTTCATTAGTTTTCCATTCAA
TGCCTCAAATGTCTCTCAATTTAACTGTATGTACTACATTCCCTTCATTGTTGCTCTTTTCCCTGTCTCT
TCACAGTTGATATTCCTGTTCCTGACTGTGTCCTTCAGCAATACATAAGTACACTTGCACTTCTCAAAAT
ATATACAGTCTGTTTCACTAGACTCTTACACAAAATGATCATACAGATACACAGTTTAGAGAATTAACAT
TCAGATTAAAGTGAATATGTAACTCATTTTTTACTTTTTGATCTGGATTAACTCATCTAGGATGGCATTC
ACAAGAGGAATTCTGATTTATTTTCATTGATATTGGGTTTAAAATACTTGTGCATTATATACTTCCTACC
TTGGATTAGTCCGGCATACCACACACAGAACAGAACAAATCAATTAATTGTAGGATATGTGCATGTATGT
GTCTAGGTCATTCCACAGTAACTCATGCTAAATGTTTGAGAAGCAAATCTGTTCAAAGATAGAATGACCT
CCGTTTTTTGCATGTTTCTTAAACATACCAAATCACCTCACATTGCACCAATTATTTATACCTCTGGGCT
ACAGATTAAATTCATTATATCTACCATTAATCTCTCCATAGGGATTAAGAGCTTATTGATAAATAATTTT
GTAGTCTTTAGATTAGAATTTTGTCCCAAAACTCATTAAGTATTTATTGTTCTGTAAATTCAAACCTAAG
TGGTATTTCGGAAATTTGAGTTTCATGGTCAGACTTCGTCAGCTAAATGCACTCTGTCCATTGTTGGCAA
GTTCAAGCTATGCTTCCTGAATGTCATGTTTGCTGTGACTACCTAGTTGTACAGTCATGGGATACGCAAG
TGAGTTCTTATATAGTTTTCTCAATACTAAATTGATCTGATCAGAATCTGTGAAGTGACGAATCAATCTC
TTTGTGCTGAATGTAGGTTGCCAAACTCCCTCTGGATAATTTTTGAATAGCATCTTGTACTTATGCATAT
GCTTTTTAGGTGGTTTCTCATTATCTATTAACACTCCACATAGATCTGGAGCATTATATTATTGTAAGTT
TCCAAGCCAAGTGATTACCTGTCCTGGATTAGAATCGTCTGTGAGTTTCTAGATCAATGTGTGTAATCCT
AAGGGATTCTTCTTGATATATTATCATCTATGGATGGTGTAATATCTACAACGTTTGATACACAGCCTTT
GATACACCTTCCTTCTGCTGTGTAAAATAAAATTATTTACAGCAATGGGATCCTGTAATATTTAGGCTAC
TACATGAATCCTTTAGTAAAATATATCTATGCATGCTTATTCATGCCCAAAAAGATCCATGGGGAGACCA
ACCTGGCTAAAAATGTCAATTGCTACTCAGATGTCCACTATATATACAGTCTGAGGAAGAGTCAGTTCAG
TTCAGGTGTGGAACTGAAGAATACTCAGCCATTTTCCAAACGAAAAAAAAAATCAAGTGACTAAGATAAG
GATTGTGGGAATGCTTTCATCTATGTAGAACATTAATTTTAGACTCACATACAAATGTGTGATGTGCAGT
ATTATCAACACTTTATTTCAGTAGGAATTATATACTTTTGGGTATGGTCTCTCTGGACTATTGTATGATA
TCAATATGGTCTGCTGTGACAGATTTTCAAGTAAATATGAAATATGAGGACTCCAGCAGAGTAACTCTTG
CTCAAGTAATACCCTTCATGTTATTTGTGACCCTCACTGGGAACACTTACTGCTATGTATCAGAGTTCTG
ATTCAATTTTAAGTCTTTTTTTTTGTTCTCATGCTAACTTTTGATGTTTCCTTTCTCCAATAGAATAGTT
AGTCAATGAGCCTGTATACCAGACATCAGATGCAATATCAAGCATTGGTTGCAGCTTGCCCCTCTGCTGA
ATTCACAGCTATGAGGAAGTGTTTCTTATGAGAAGTAATTGATCTCTACAATGTAGATTATTGTTGTCTG
TGTTTTTCTCTGACTTCCTCAGTACTCTTAAGGGTCATATGAGGGAAGAAATCACAATGAGAGTGAGAAG
CGATCTTTCTGGATCCCAGGATAGACAAAATACACCAAAGTTTCCTTGCAAGATATAAGAACATAGTGGA
CAGGGTTTGTATTCAAATTAGTCAATGAAATGCTCTCCCTTTATACCCTGTATATGTACAAACATTTACA
CAATTGGATTGGCTTGTTAGCTATGCCTACTTACCCAGCCTGCCCAGTTTTCAGGCTGTGAAGAGGAGAC
TTTGTTCTCAGCAAGGGATCAGGTGGTGGACAAACATCTTACTCTTGCTCACTGTTTCCCTGTTCCTCCA
AGTTAAGCAGCTTCTTTCAAATGGATCTCCATTGTCCATAATATCACTGACTTCAGGTCTGAAGCTATGA
GCCCAGTCAACAAGAAAATCTCCATAGCTAAGAAAAAGTAAAATTTTTCATTTTTTAATGCTGAGGTCGA
GGGGCAGATATTATGGTGACTTTCTTTATTCTAAGATTTTCTTCAAACAGAGAAGGGGGAAGAGCATTGG
AGGAGGGTAAGTTTTGATCTATCTAGGGTTGCTTAACAATAATAGTAATAATAATAATAATAATAATAAT
AATAATAAGTAGTTGTAGTAGTAGTAGTAGTAGTAGTAGTAGTAGTTGTAGTAGTAGTAGTAGTAGTAGT
AGTTTAGACTAGGAAGTTTATTCAGCATTTAAGAACACTGCCTGTCTTTCCAAATGTCATGAGTTCAATT
CCAAGTGTACTCATCGTGGCATCCAACCATTCATAATGACAGGTGAGTCTGGTGAGTCTGACAGGTACAG
TATACTCATAAAAATCAAATAAAATAAATCTTTAAAATAAATAAAAAACAAAAGTTTACTTATCTAAGTT
TAAGTTACTGTGCTTCTGTAGCTGACCAACTTTCTGTGTTCCTCTGAGGACAGAAAATGCATCTCTCTCT
ATTAAAATCCAGGATGAGAGCTCACACACTGCTTGCCATATCTCGTCTGTTATTCAAACACAGCTTCTGC
TTTTCTGAGAAATGAAATAGCTTCCATTACACTCCTATCCTACCTTAAAGTTCTACTTTTGAGAGGCACA
TCAGAAAAGTGTGTTTGTGCATGAGGACGTTGGAGTTGCAGTTTCTTCTGATGTGAGAATACTGGGTTTA
ACACAGAGGGGTCAAGACGATCAAGGAATGACTGGGTGTAATAACTAACTTTTGTTCAAATTCTGCTGAT
GTCATGGGTCAGTATTCCTGGAAGTTTACCCAACTCACAGGTTTTCTTCTTGAGCTCAATAGTCAGTTTC
TCCTACTTCTTAATCTGCTGAACTTGCTCATTGATGGTGGAAGGTTGGCATGATGCCTTCCCAGCAGACC
CTGTAGATAAACACAAGGGAACATGCATATTAATGGCCCAGTCACAGGAGAGACCATTCTGAGTCCCCCA
ACAAAGCATGAGGAAAGGGGAAATCTACAGACACTTTGAAGCACTGAGAGAGTAAGAAAGCTCTTTTCAA
GTTGGACCTATTAGCTACTCTCCTGCCTCCAACAATGATTGCTAGACATATGCAGGTAAGTTCTGTAGTC
CATAGTTCTTAGGACAACCAAGCCCTAATCATGTATGTTCAAAAAAAAATGAGTCTGAAATCTTGATACA
TTTCCAGGGGAGTATCCCTCTCTCTCTCTCCTTGTCACAACATGTCAATGACTTGTACAATAATCGTCTG
TAGATGAAGTCCTATACTCTACCCTGAGAGTAGAAGATTTATCTGTGTGGCTCCTATTGGATATCTTTCT
CATTCAGAGTGAAATTAAGGAACTCATAGCAAACTAACTGCATGCTTGTCAATTTCTGGCTGTCTGCCAA
ATATTCATCAGATATTCTTGACGCTTGGTCCCTTCTTTAAAAGTCCAGATGTTTCAGACCATAAGTCCTG
CTCCTAGAAGGTCTGACCCAAGCACAGCTTCTCCAGGAAGTTCCCCAGTACTGGCTCAGGGCTTACTCTC
TCTGCTTTACACCAGATTATTTATTTTGCATATTTATAACAAGAAAGAAGTCCTAATATCATTTTTTTTT
CTCTCTCATCTCTCCATGCACTCTGTTTTTCCTGTAAATAACTCGATAATCCTAGAAAACATGTCTGTGT
CTAAAACAATAAGCATTAACAAAATACCACAAGGGCAGCTTCTGTTTCCATAACACTAGTGACATCACAA
AGAATACCATGGAATTCCAGGCATGCAATAGTGTACCAGAGGAGTGTCCCCTTCAACAGTACATAACTAT
CCATTAACCAGATATTCTGCAAATCAACAAGCCAAGTTGGCCTTTCCAGTACCTTTGCTGAGACACAAGG
GAAGACTTTCCATCACTCTACCTTCTAAAAATGGAGATATGACTGATTAATTGAATTTTTTCCTACCTTC
ATGTACAGATACTGAAGCCTAAACTTGCAAACAAAGCTCAGAAATTTTTCATCCCGACCTTACTATGCAC
ACTGAAAATGACAATGAAGAAAGGAAGTTGAGAACTTAGGTCAGTATGATTGTCATTTATGCAACGATTC
TAAACAGTTAATCACTCTAAGCGGACATCTTCTTTAGCTAAATGATCATTTTATCCAATTTCCTCACCCA
TTGCTCCTCCTAACTAATGCTGGAGAGTTGGGATTATGCCTTCCTTGTAGAGCTGGTTCATAGATAAATA
CAAGTAAGCAAAGACTTTGGAAAGATCCACAGAGAAGTACAGTTTAGTTGAGGGAGTAAAAAAATTGGAA
TAATTATGTAAATTCAGGCAAAAACATTGTTCAGAGCCTCAAAAATAACATGTTTAGTCATGGGGTTCTT
TATGATGTGAGCAGCAGTTCACAGATCAGGCTACAGGTGCATTGCTTAACATAGGTGCAATTTGAGACCT
CAAAAACAGAGGAAGCATGATGAGTCAACCTTGGAATGCAATTAAGAAGTCATGCTGTACTATGGAGAGG
TATCCTGCGGAGGAAAGAGACAGACAGAGACAAAGACAGACAGACAGACAGACAGACAGACAGACACAGA
CACAGACACAGACACACACACACACTCACACACACACACACACACCAAAACAAAGCATCAGTCATGGGGA
CAAGTATGTTGTAGATCAATCATAAGGAGCTTCACCCATAGAATAAAAGTCAAATTCTTCTGTTGGGTGC
CACATGTGACAACGTCTATACTCTTGAAAGGGTGTCACTACTACATTTCTGGAAAGCATCTATTAGAAAC
ATACAGACAGGGAATGGTAAAGTAGGGTAGAGTCTAGGTATTATTAAACTATACATGTTTATTAAAGCCC
CATGTAACCTTTGTCATGATGCTGGCAGTCTCAGCAAAGAGAAGCCAACCTATGGTCAGCCTGACATGCA
TTTCTTGAATATCTAAAAATTTTCTTTTTATACATGCGTATTTGACTCTATGCTTGTTGGGGGTTGTTGA
ATATTCTGCATCTTCACAGTTGTTCTTGTCTAGTAGATTTGGATGTCAACTCTATTTCTAATTGTGGTTC
TCCAGAGGACTCCATGTTCAGATTACCCTGGGGTTTATGAGATAAGGAAGGGTATAAACTGGAAAGAAAT
ACATTAACATTAGTAAAGACTGTTGTAGGATAGAGGAAAAAAATATGACAGAGAGGCAGAGAGAGAGACA
CATAGAGAGAATGAAAGAATATGCCTTAAGTACATGAAGCCAGAAAAGAATTTGTGAATCTAGAAAACAA
GGTATGATAGACTGCCTGTAAATCCCAGTAACTAAGAAAGGACCTTGGATCCAGTTTTGATATTGAGGCT
TCATACAGCTTGGCCTTTGCCAATGTGAGACACACGATTTCAATGAGCAAATCCATAGACTGGAAAATGT
AGTTATGGTGGTCCAGAAAAAAAAAAAAAACACAGAATTGTCCCCTCTGTCTGCTTCTCATTACTCTGGT
CTCCCGTGTCACAGGATGCTGAATGGTCTTCCACATACCCTCAGATGCTGCTCACAAGGAAGAGCAAATT
TCTTCAACAGTACTTCATCTGAGCTTACCCTTTGCTTGTGGATGGTACTCAGGAAGTGAACTGATAGGTT
ATACTTTTCCTAGCTGGGTGTTAAAGTTCAGACTTGAGCATCCCACTCTGTGATTTTTCAACAGTTACAT
GTATCCATTGGGATGGCAGTGTCACAATGACTGCAACTGTCTTGTCACGCCTTTCACATGCTTCATGTGA
CTGAGTTGAAAGTCTGTCTTAGCTTATTTACAGATCCACGGGATGCAGCTCTGCTTCAAAGGCCACAAGT
GTGACCACAGAAAACAAGAAAACAATGACACAGTACACAGTTATAATGTAGACATGTCGGGGTATTTCCT
CCAAATTTTGTTTAAAAGCAGATTTTTTTTCTTTATTATCTTGAGTATTTCTTATTTACATTTCAATTGT
TATTCCCTTTCCCGGTTTACTGGCCAACATTCCCCTAACCCTGCTTTCTTACCCCTAAACCCCTTTGTAT
ATGGGTGTTTCCATCCCTATCCTCCCCCCATTACCGCACTCCCCCCAACAATCACGTTCACTGGGGTTTC
AGTGTTAGTAGGACCAAGGGTTTGCCCTTCCACTGGTGCTCATACAAGGTTATTCATTGCTCCCTATGAG
GTGGGAGCCCAGGATCAGTCCACGTATAGTCTTTAGGTAGTGGCTTAGTACCTGGAAGCTCTGGTTCCTT
GGCATTGTTGTTCATATGGGGTCTCAAGCCCCTTCAAGCCTTTCCAATCCTGTCTCTCATTCCTTCAACG
GGATTCTCGTTCTCAGTTTAGTGGTTTGCTGCTGGCATTTGCCTGTGTATTTGCTGTATTTCGCCTGTGT
CTCTCAGGAGAGATCTACATCAAGTTCCTGTCAGTCTGCACTTCTTTGTCAAGCATATTCTTTTACTGAA
GATTATGCTACTCTTTCTAGAAGGCCACTTTATGGCAGAACATTTGGATTATGCCCCATCCACACTTTAT
AGATTTCTTACATAGACTTCTTTCAGTGACAAGGTTTCTGTAAATTGCATACAAACTAACCATTTAAGGA
CACAAACACAAACACATACACACAGAAGATACACAGGTACACAATGACACACACACACACACACACACAG
TGTGCAGGGATAATAGAGATGTGCATGTTTAAAAAGTTAGGACAGTGGATCTAGAATATAAAATGTTAAG
GGTTCCACTAAAATCTAAGACCATAGGATGGAGGATGGGAAAAAATTGTGAGGTGTTCTTTCCCTACAAC
TTGAATACATTAGCAATGAAATATGAGGCATCAGAACTGCATGGTCAAACAAAGACCAGAAATATACACA
GTCAAATGAGTGCAAATACAGCTCATCTCTCTGATCTCTAATGGAAGAGTTCAGGTGTTTCCCACACATC
TCCTGCATAGTATTTATTTGCAGTCCAATTCTAGAACACCAAAGGATATTCAAGAACATATAAAGAGCTG
AAGCCAGAATGTCAGCATTCCCAGAGATCAGAAGAGAAGGGAGTTCTGTTTTCCTCTGCTTCCCTTAACT
ATGCTTCAGAAAACCAAGGAGACAGCCTCCTCAGGCATATGCACATCTGCAGAGGTTGTAATTTGGCTTT
AGAACATCTTAGCCTGTAGTTACACAAGCCAGGATGAAAACTACAAACTCCATCAGCATACAGTTGATGT
GCCCAGGATCACTCCTAAGTCTCTCTAGACCTACAAGTGTAGATAAACATGCCTTATAGGAATAGAACAT
GGTTGTTTAGTTCCCTCAATTACTGTTCAGGACAGGTACAGAAGACAGGAAGGAGCCAGTCCCTCTTCTA
TTTCTCTAATTGATATTTCTTCAATGTAGTATAAAACTGCCTGCCAAGGAGACTGTCTTTAGAACAAAAC
AGCAGGGAAAAGATTGGGAAAAGTTCTACACCAATCCTACATCTGACAGAGGGCTATTACCTAATAAAAA
CAAAGAACTAAAGAAATAATGATTCAGAGAGAAAATAATCCTATTAAAATTGTGCTACAGGACTAAGCAA
AGATTTCTCAACTGAGGAATATCAAATATCTGAGAAGGATCTAAAGAAATGTTCATCATATTTAGTCATT
AAGGAAATGTAAATGAAAACAACTCTGAGATTCCACCACATACATGTAAGTATTGCTGAAATAAAAATTC
AGGAGACAGCAGAAGTTGATAAGGATCTCAAGTGAGAGGAATGCTCCTTTTTTTGGTGGCACAAAGAACT
GGTTCAACCACTCCTGAAATCAGTCTGGAGATTCCTCAAAAAATTGGAAATTGCAGTGCTTGAGGAACCA
GATATACATCTTTTGGCATATAACCAAAAGATGCTCCAACATACAAAAAGACACATCCTCAATTATGTTC
ATAGCTGCCTTATTTGTAATACCCAGAAGCTAGAAGAAACCCTAATGGCATTCATCAGAGGAATTGTTAT
GGAAAATGTGGTACATTTACACAATGGTGTACTACTCGGCTATCAAAACCAATTATCTCAAGAAAGTCAT
AGACAAATGGAATGATCTAGAAAATATCATACTGATTGAGGTTACCCAATCACAGAATGGTATGAAATCA
CACATGTTATGAAATCACCGAAAGTGAATATTGGCACAAAAGCTCAAATTACCCAAGATGCGGTCCTCAG
ACAACTGGAAGCTCAAGAGAGGACATACAAAATGTGCATGCTCTACTCCTTTTTAAAAGGTGGAACAATA
GTATATATAAATTTAGAGCAGAGACTGAGGGAATCCCATTCAGAGCATGCCATACATGTGGAAAAATATA
TACACATCAGTCACCAAAACTAGAAAAGATTGATAGAGTTAAGAAGTGCATGCTGCCAGGGACTGTATAT
AGATCTTCCCTGTGAGACACAGCTAGAGTATATCAAATACAGAAGTGAATTCTAGAGGCAAATATGTGAA
CTGAAAACGGATAGTAAGGGGAGTTATAGAAAAAGAGGAGTGGGGCCGGTTAGGGATCATATGGGCAAGT
AATAGGGAAAGGAAATAACATTTGAAATGTAAATATAGAAATACCCAAATAAAAAGGAATAAAATTTGCT
AAAACTAAAAAAATTAAAGAAATTAAAGAAAATAACAGTGCCAGGTATTCACAGCTATTGACTCAGAAAT
GTAAAGCTCATTGTCAGGGAATGAGAGCAGAGTAATACTAGTGGAAAGACAGAGATGATGAAGACTCAAG
TAGAAACACTTCTCTCTCCCAGATATCAGTGTCAGACACAAACTGCACTATAGGGATCCAAAGCATGGAA
GAGTATACTCTGAGTGGAGTACACAATACTTGTCTTTCCCTTCTTTGTTAGGACCTTATTCTTCTTGACA
TAAAGAATAAAGGTTATGAGCTATCAGGAAATCAACTATGCTCTGCCCATCACTTGGTTTTGGAATACAA
AAAAAAAAAGGATATAAACACTCTGACTCCCAGGAACGATAAGAACAGGGAAGTCCAGATGGTTTTGAGC
TCCCAGCTCCTGATTCCCATATGTGTAAGGCTCACATCAAGGCAAACTCTTTAAATATCCCACTCAATTC
CTACTAAGGACTCTCTGAGCTATCCCAAGTATAACATATTTCTTCCTTTTTTTATACAAAGACAGAAGGC
CAGCTTCCTTCTCCCCTTCACTGTTGTCATTATCCTCTTTGTTCTCCCTCCCATATGGGTGTTTACTCTG
AATTACAGGTCAATTAGTAAACCCTAGAGGTACTGCAGGAATATCTGAGAGGCAGTTGCAGCCACAACAA
CACTTGTGACATCGCAGAAGAAGTTAGGGGAGTCCAGGTTACAAGATATACTTGAGGGAGAGCCTAATAA
TGATGTCACTGTGAACTGCCATGTCCTACCTGCTAAACAGATTTCCTTACATTGATCAGATTTGGCGTGC
CCTCTCCAGGTATCTCTCTTGTGACTCTGTGGAAACCTTTATGTTGTCCATCTCTCTAAAGCTGTAGAAA
TCTCTTTGCTTCATTAGTGGTTACATGCTTTGAATGGAGAAAGGTAGCCAGGGCTTGGCATGGGTATAAA
AGATTTAGGAAGATGGAGTGGGGGAGATTCTTCTAGATAATAATTTTTCCCATGATCATTTATGTGACAT
ACAGAAAAATTTTGTAGGTTTTCTGTTTCCCAAAGGCCAGTATTCTCCCTACAGACATTTAATTGAATGA
ATATTGTGCTTCACTTTCTTACTGTACATTCCTTGATAGGGGACTTTATAAATATTCCAGAATGTGTACT
CAAAAATTCTGTTTTACGATTCCATTTTTTTGCAATGATTTTGGCAACAAAGAGGGCCCAACATTAGAGT
GAATATAACAGTGTAAATATTGTGTACCTACCTCAAATGATAAACTCCCAAATCCTTATTTTATCCAAAA
ATTAAGAGACATCAGTAAAGGAAAGGACAACATCTACTCTAGAATGTGGTTCTGTAGTCCCAAAAGATAA
TCAGTTCTCTGATATCTACATTCCTTATTTCCAAGGTTCAGACTTGAGGGTTGAGAATGTTTTGCCATGA
TTCTTTATTCAGGCCATACGTAATATTCAGGAGGATGGGCAGGGAGAGGAATGTCTTGAGGTCCAGGGAA
AGCTTATCTTCAATAGTTTCATAAGTACAGAATGGAATCTTTTTGGCATTTTCAATTGTAGATTCTACAT
TCTTGACCTAGTTGTGTATAATCCATGTTAAAGTTCCACCTAACCTCATAGGTGTAGGAGACACGAAAAC
TACATAAGATTGGTGAAGCTAAGAGGTGCATGCTGCCAAGAACTGGAGAATGATCGTTCCAGAGAGACAC
AGTTAGAGCATGTTAAATACAGAAGTGAGTGCTAGTGGAAAACCAGATGTTCATGATGCTTCCCCACTTT
TCTTCTATTAGTTTGAGTGTATCTGGTTTAATGTGGTGGTACTTGATCCAGTTGGACTAAAGGTTTCTAC
AAGGCAGTAAGAATGGATCAATTTGCCTTCTTCTACATAATGACCTCCAGTTGAACCAGCACCATATGCT
GAAAATGCTATCTTTTTTTCCATTGGATGGTTTTGTCTCCTTTCTCAAAAATTAAGTGACCATGGGTGTA
TGGGTTCATTTCTGGTCTTTAGTTCAGTTTCACTGTTTTATTTGCCTGCCTCTGTCTCAATGCCACACAG
TTTTTATCACTGTTGCTCTGTAATACTGCTTAAGTTCAGGGATAGTGATTCCCAAGGAAGTCCTTTTATT
GTTGAGGAGAGTTTTAGCTATTCTCTGTTTTTCTAATTCCAGATGAATTTATGAATTGTTCTGTCTAACT
CTATGAAGAATTGGATTGGAAATTTGATGGGGATAGGAATGAATCCTTAGGTTGCTTTTGGTATTATGGC
CATTTTTACAGTATTAATCCTGCCAGTCCATGAGCATGGGAGATCTTTCCATCTTCTGAAATCTCCTTCA
GTTTCTTCAGAGACTTGAAGTTCTGCTCATATGCTCATATCTTTTACTTGCTTGGATAAAGTCACCCGAG
TTATTTTGTATTATTTAGGGGTATTGTGAAGGGTGTCGTATCCCTAGTTTCTTTCTCCACTTGTTTAGCT
TTTGTTCAGTGTTATATTTATACCCAGCCACTTTGCTGATATTGTTTATCAGGCTTAGTAATTCTCTGGT
GGTACTTTTGAGGTCTCTAAGTATACTTTAATATCATCTAAAACAGTGCTATTTTGAATTCCTCCTTTCC
AATCCAATCTAAGCAGACTCCTTTAGTGTATTCTTGCTCTGGCTAAGATGTCTAGAACCATATTGAATAA
GTTGTGAGAGAGTGGGCAGCCTGTCTACTCCATGATTTCAGTGTGATTGCTTTAAGTTTCTCTCCACTTA
GTTTAATGTTAGCTATGGATTTGCTGTATATGTTTAGGAATGGGCCTTAAATTCCTGTAATTTCCAGGAC
CTTTATCATGAAGGGGTGTTGAATTTTATCAAATGCCTTCTCAGCATCTAATGAAATGATCATTGGGTTT
TTATCTTTGAGTGTGATTACATAATGGATTACGTTGATGGTTTCCATATACAAAATCATCCCTGCATGCC
TGGGATAAAACCTACTTGATCATGATGGATGATTATTTTGATGTGTTCTTGGATTCGGTTTGCAAGACTT
ATATAGTATTTTTGCATCGATATTCATAAGGGAAATTGGTCTGAAGTTTTCTTTCTTTGCTGGGTCTTTG
TGTGGTTTAGGTAATAAGAGAAATTGTGGCTTCATGAAAGGAATTAGGTAGTGCACTGTCCCATTTATGT
GGAATAGTTTGCAAAGTACTAGTATGAAATTTTCTATGAATTTTGGATAGATTTCTTCACTAAATCCATC
TGATCCTGGACTCTTTTTGATTGGGAGGCATTTATTGATTTCTTCTATTTCTATAGAAGTTACTGGTTGT
TTAAATGGTTTTTCTGTTCCTGGTTTAGCTTTGGTACATGACATTCATCAAGAAAATTGTCCTTTTCTCC
AGATTTTCAAATTTTGTTGAAATTAGGATTTTGTAGGATGATCTGATGACTTTTTTAATTTGTTCTAATT
CTGCTGTTTTGTCTCCCTTTTCATTTCTTATTTTGTTAATTTGGACACACTCTGTGTGCCCTCTGATTTG
TCTGGCTATGGGTTAATGTAATCAGTTGATTTTCTTAAAGATCCAGCTTTTAGTTCTGTTAATTCTTTGT
ATGATCCCCATTTTTCTACTTGGTTGATTTCACCTCTGAGTTTGATTATTTCCTGCCTTCTACTACTCCT
GCATGTATTTGGTTCTTTTTGTTCTAAAGGATTTAGGTGTACTGTCAAGCTGCTCTTGTATGCTCTCTCC
AGTTTCTTTCTGCAGGCATTCAGAGGTATGAGTTTTCCTTTTAGCACAGCTTTCATTGTGTTCCAAAATT
TTGGGTATATTGTACTTTCATTTTCATTAAATTCTAAGAAGTCTTTAATTTCTTTCTTCATTTCTTCCTT
GTCAAAGTTATCATTGAGTAGAGCATTGTTCAACTTTCATGTATATGTGGGTGTGCTCTCCTCATTGTTA
TTGAAGAACAGACTTAGCCCATGGTGGTCTCATAGAATGCATTGGATTATTTCTATCGTTCTGTATCATT
TGAGGCCTGCTTTTTGACTGATTATATGATAAAATTTGGAGAAAATGCCATGAAGTGGTGAGAAGAAGTT
ATATCCTTTTGTTTTATGATAGAATTTTCTAAAGTATCTGTTAAGACCATTTGGTTTATAACTTCTGTTA
GTCTGACTATGTCTCTGTTTAATTTCTCTTTCCATGATCTGTCTTGTGATGAGAGTAGGGAGTTGAAATC
CCCTGCTATTATTATTTCCGGTGCCATATGTTCTTTGAGCTTTAGTAAGGTTTCTATGTAGGTGCCCTTG
TATTTGGCGCATAGATATTTTAGTTTTTGAGCTCATCTTTGTGGATTTTTGCTTTGATGAATATGAAGTG
TCCTTCCTTATGGTTTTTGATGACATTTCATTGAAAGTCGATTTTATATGATATTAGAATGGCTACTCCA
GCTTGTTTCTTGCGAAATTTTGCTTGGAAATTATTTTTCCATTCTTTTACTCTGAGGTAGTGTCTCTTTT
TGTCTCTGAAGTGTGTTTCCTGTAGTGCAAAATGCTGTGTCCGCATTACATATCCAGTGTGTCAATCTGT
GTATTTTTAGTGGGGAATTGGGTCCATTGATGTTGAGAGATATTAAGGAATAGCGATGATCACTTTCTCT
TATTTTCATAATTGGAGGATAATTAATGTTTGTGTGCTTCCCTTCTCTTTATTTTGTTGTGAAAAGATTA
ATTCTTGCTTTATGATTTTACTTGCCTCCTTTTTGGGGATTTTCCAATTAGTGTCCTTGGAATTAGTGGA
TATTTAGAAAGATATTGTGTAAATTTGGGTTTGTCATGGAATATCTTGGTTTCTCCATCTATGTTAATTG
AGAATTTTGCTGGATAAAGTAGCCAAGGAAGGCGTTTCTGTTCTCTTATGGTCTGTATGATATCTGTCCA
GGATCTTCCAGCTTTCATAGTCTCTAGTGAAAATTCTGGCTTAATTCTGATAGGTTTGCCTTTATATGTT
ATTTATACATATACTTACTGCTTTTAATATTTTTATTTGTTTTGTGTATTTACTGTTTTTACTATTATGT
GATGGGAGGGTTTCCTTTTCTGGTCCAGTCTATTTGTAGTTCTGTAGGTTTTGTGTATGTTTATGGGCAT
CTCTTTCTTCGGATTAGGGAAGTTTTATTCTATAATTTTGTTGAAGATATTACTGTCCCTTGATGTTAGC
AGTCTTCACCCTCTTCAATACATGTTATCCTTAGGTTTGATCTTCTTGCTGTATCCTTGATTTCCTGTAT
GTTTTGGGCTAAAAGTTTTTTTTTTCTTTTTTACATTATCTTTGACAGTTGTGTCAATGTTTTCTAAGGA
ATCTTCTGCAACTTAGATTATGTCTTCCATCTCTTTTATCCTATTGGTGACGCTCACATCTATGACTCCT
GGTCTCTTTTTTAGGTTTTCCATCTCCAGGATTGTCTTCCTTTGTGCTTACCTTATAGTTTCTTTTCCAT
TTTTAACTCCTGGATTTTTTGTTCATTTTCTTCTCCTGTTTTTTTTTTTTTCATTAGTTCTTTAAGGTAA
TTTTGTGTTCCCTCTTTCTGGGATTCTACTTGTTTACTTCTGAATTTTCTGTTGTCCTGTATTTTCTTAA
GGCAGTTAATTATGACCTCCTTAATATCCTCCATGATCATGATAAAATGTGAACTTAAATCTAGATCTTG
CTTTTCTGGTGTGTTTGGATATCCCGTGTTTGCATTGTTGGGAGATTTGGACTCTGATGAGCCCAAGTAG
TCTTGATTTCTGTTGTTTGAATTCCTGTTATTGCCTCTAGCCATCAGGTTGTCTCTGGAGTTAGTGTGTC
TTACTCTTTCTGACAGTGGCTTGACCGTCCTGTAGGCTCATGTGTCAGGACTGCTGTAGACATGTTTTCC
TATTTTGTTTTTACCCAGTTATGGGAACAGAGTATTCTTACCTCATGCATGCAGTTTTTCCTGTCCACTG
GCTTTCAGCTGTCCCTGTGGGCTGGAACCAGAAGGAACTTCACATATTTCTCTTATATCCTTCTGTGGGG
GGTAGGGAGGACAGAAGGCACAAGGTGTTTTCCTATTGAGTCAGGAATCTGGGCAGAGAGTAGTCTCCTC
TGGTTTCCCAGGAATGCCCGCTCCTCTGAAGTTCTAGTTCTTCCACCTTCAGGATTTGTGTGCAGGGAGC
TGTTTAATCAGTTCTGTTCAGATCCAGGCACAGTCTGGAACATGGTGCTCCTGCAGTTTTAATCCTCCTA
TATTCCTGGGTCCAGAGGCACTATGCTGTATTGCCTTGGGCCAGAGATATGGGTAATGGTGGGCAGAAGT
TGCGGTCTCTGTGCCTTGTATGCTCAGTATTGCCCAGACTCCTGGGTGATCAGCTCTCTCTCCCACATCG
TCTAGGAGCAGGGAGCTCTGGGCCAGGATCAGCAAGGTTCAGGAGCCAGCTAGAAACTGGAAGTGCCTGG
TCCCAGAGGAGTTCTGCTTTTGCATGTCCTGAATCCACTAGTCAGGTCACTTAGTGCAGAATAGTTGTAT
TCACCTCTGGTCTCAGACCTGAACTTGCTTCTTGGGCAGCCATTCAGCTCTCAATGAGAGTTGCAACCAG
AAATGTCTACTAGGTCACTATGAACAGGAGGCCCAGATGGAGCTAGGTGTATTTTTTTTTGTTTTTTGTC
AGGAATGTGAGATGAGTTCTCAGGAGTTTCTGCCTTTCTGATGGTCTAAGTGTTCCCCTCCCCACAGAAG
ATTTGTGTGTAGGATATTGTTTGGACCAGTTCCGATCCATATGCCATTTGTACTGCAGGACTCCTACAGC
TTGACTGCTCCTATATTCATGTGTCCAGCGGCACTATGCTGTTTCCTCTTGGGCTAGGGATGTGGACACA
GGTGGGCAGAAGTGGCAGTCTCTCCATACCTGAAGTCTAAGTACAGCCCAGTCTTCTGGGTGATCAGCTA
TCTGTCCGACAGAGTTTCCAAAGGAGTTTCAAATGTTCATTCCCTATCCTACAGGTTTCCAGTCTTTTCA
ATTCTCCTCCAAATGTTTTGGAGAAGACATATATTGTCAAGGCGAGGTACAACAGGCCCCATCAGACAAA
GAGGGCTGCAAAATTTCTACTTTTAAAGGTAATCTCAATGATTTCTCATTTTTCACAAATAGATTAAGTC
CTGCCCCCTCTCCACATGTGACTTTAATACCTTCGCCAGCTGCAAAACATGGGAGAAAGCTATGTCCACT
CACAAAGACAGACAAAGATGTCCCCCATCTCCACCAAAGTGCCTTATGCAAACTGCTTCACCAACAAAAC
TAGATAAAAATGATGAAGCATAGAATTGCATGATTAGAAGAAAGGGATATAAGTCTTTCCTGAGAGACAC
AGCTAGAGCATGTCAAATACAGAAGTGAATAGTAGTGGCAAACCAGTGAACTGAAAAACAGATCTCTTGT
TGGTAGATTTTGAGAAAGAATGACAAGAGCTGAAGGAGCTTTCAATCTGATAAGAAAAACAATGCCAACA
AACCAGAGTTCCCTGGTACTATACGAATATTCAAAGATTGTTCTTGGATAGACCTATGGCTACAACTGCA
TATGTAGCAGTGAATGGCCTTATTGGCCACCAATGGAAGGAGATTCCCTTGGTCTAAACTAGGTTTCATT
ACCAAATCAAGGGAATGTCAAAGGGCAGTAAGGGGGATTATACAAGAAAGGTAGGGGGACTGTTTAGGGA
TCTTATAGGCAGGAAACTGGGAAAGGCAAAAATATTTGAAATGTAAATATGGAAAAATCAAATTAATAAA
GCAAAAAAATTGCTAAAAAGAAAAAAAATAAGGTAAAGATAAGACTGCCATCTATTCACACACATTGACT
GAGAAATATTAAGGGTCACTATCAGGCAAAGGGAGTCAGAGTACTACTAGTGGAAAGACTGATATGATGA
AATAAAAACATGTCTCTCTCCTAAACACTGGTATCAGACACAAACTGTACGATAGGTAGCCAAATAATCA
AGGAGTTTATTCTGAGCTGTGGACACAATACTTGTCATTAACTTCTTCCTTAGGACCTATTTCTTCTGGG
CAAAAAAAAAAATAAAAGCCATGAGCTCTAAGGAAAGAACAGTGCCCTTCCAAACACCTGCCCTTTGGGA
TAAAGATATTAATGATATAAACTCTCTGACTTACAGGATTCACTAGAAGCAGGGAAGTCCAGATGCTTCT
GACAGGCTCTGAGCTCCTGATTCCAGGTGTGGAAGGTTCAGATCAATTCTATCTCTTCAACTTACCTACT
CGACACCTACCAAGGACTCAATGACATTCCCCAGGGTCGCCATATTTCTTCCTTTTTTTTATACCAAGAC
AGAAGGCCATCTTCATTCTCAACATCTTTGAGCTTTACATTCTCTTTGTTCTCAATCCCAAATTGATGTT
TCCTCTGAACTAGAGGCCAATTAGTAAACCCTATATTATACTGAATGAATATACAAGAGGCATTTGCAGA
CACGACAACACTTGTGACAACACAGGAGAAAATAGGGCTCTCCAGGATACAAGAGATTTTTCATGGAAGG
CCTAATGATGATATCACTGAGAACCGCCATGGCCTACCTACAAACAGCTTTCTTTACACTGACCAGATGT
GAGAGTGCCTTTTCCAGGTATGTCTCCTGTGACACAGGAAAAACCTTTATGTACTCTATCTCTTGAAAGC
TAGAGACTTCTCTTCGCTTCAACAGTGTTTACATGCTCTGAATGGAGAAAGTTATTCAGGGTCCTGGCAT
GGGTAGAAATGATCTAGGAACGTGGAGAAGAGAAGATTCTTCTGGATAATATTTTTATTCCCAGGTCCAA
ACCTGTGACATACCGTTCAATTTTCTAGGTTTTCTCTCTCTTGTAATGGCCAGTATTTTCCTTTCAGACC
TTTAGATGAAGGAATATTGTATTTCTGTTTTATTGTACATTCTTTGATAGGTGACTTTATAAATATTCCT
GAATATGTACTCAAAAATTATGTTTCGAATTGTATTTTCTGCTATGTTTTTGGCAACAAATGGGCCCCAG
CTATAGAGAGAGTATAACAGTGTAAATACTGTGTACCTACTTCAAATGATAAACTCCCAAATCCTTATTT
TATCCAAAGATTTCCAGACATCAATAAAGCAAAGGATTACATGACTATACATTTCAGTAATCTAGTCTTA
TTTGATATCTGTACGACACTATCTACCTTCCTGTATTCTCATGACCAAACTTAAAGATTTAGATGTGTTT
CTGTGATTGTTTCTTAAGGCCAAATATAAGAAACAGGAGGATGGGCAGGGAGAAGAAAGACTTGAGGAAT
GGTGAATCCTCAACTTCAATACCTTCATAAGTACAGGGGGGAATCTATTTGACATTGTCATTTCTAAATT
CTACATTCTTGACCTATTTGTGCAGAATCCATGTTAACATTCAACCTAACCACCTAAGCAAATAGTTGTA
GGAGCTACCAAAATACATTATATATATATATATATATATATATATATATATGTTCATATATATATGTTCA
TACACACACACACACACACACACACACACACACACACACATCAGCCGCCAAAACTAGATAAGTGTGATGA
AGCTAAGAAGTGCATTCTGCCAGGAATCAGATATAGGTATATCCTGAGGGACACACCTAGAACATGTCAA
ATAAAGAAGTGTATGTTAGTGGCAATCCAGTGAACTGTAAAGGACCTCTTGTTTGTAGATTCTGAGAAAG
GATAACAAGAGCAGAAGGGGCTTTTAACCCCATAAGAACAACAGTCAATGAACCAGAGCTTTCTGGTACT
AAACCAATATTCAAAGACTGTACTTTGACAGACCTATGCATCCAACTGCATATATAGCAGAGGAAGGCCT
TGTTGGTCATTAATGGAAGTAGAAGCCCTTGGTTTGACTCCCAGTTAACGAAAATGTGAAGGGAGAGAAG
AAATGGAGAGGGATCAGTTCGGGATCTTATGGGAGGAAACTCTTAAAGGAAATAATATTTTAATATGAAT
ATAGAAATTAGTTTGTTTAATAAAACAAATAAAATTTGTAATATATATATGTATATGTATGTATGTATGT
ATATATATATATATATATATATATGAAGTAAATTAAAAAAAATGCCAGCTAAAAACAGCTGTTTACTCAG
TAATGTAATGTGTCACTGTCAGAAAATGGTAGTCAGAGATATAATAGTGGAAACAGTGAGATGGTGATGT
CTCAACTAGAAGCACTTCTCTCTTGCAGATATCACTGTCAGACACAAACTGCACAATAGATATCTAAAGC
ATGGAGGAGTTTACTCTGAGCTACGGATATAATACTTATCCTTCCTTTCTTCCTTAGGGCCTTTTTCTTC
TTGTCAAAAAGAATAAAGGCCATGTGCTCTCAGGAAAACAACTGTGCCCTTCCCATTACTTGGCATTTGA
AATAATGAAATGAATGGTATAAACTCTCTGACTTCCAGAAACCATAAGAACAGAGAAGTCCAGAAGCTTC
TGAGAGGACCCCAGCTCCTGATTCCCATATGTGGAAAGGCTCAGATCAATGCTGTCTGTTCAGCAATACC
ACTCAGCCCCTACCAAGGAGTCACTGAACTTTCACAAGCACAAATATTTCTTCCTTTTTTTAGACAAGGA
CAGAAGGGCCTCTTCCTTATCCACACTTCTGATCTCATCATCCTCTTTGTTCTCACTCCCAAATAGCTGT
TTTCTCTGAATTAGATGCCAATTACTAAACACTAGAGGTACTAAAAGAATACCTGAGAGGAAATGCAGTC
ATGACAACACTTGTGACATCAAAGAAGAAGATAAAGCTCTCCCGGTTACAAGAGATTTTTCAGGCAGGAC
CTCATGATGACATTACTGAGAACTGTCATGGCCTCCCTGCTAAACAGCTTTCCTTACATTGACCAGATTT
GAGCTTGCCCTTTCCACGTATGTATCCTGTGATTCATTGGAAACCTTTATGTACTCCATCTCTCTACATC
TAGAGACTTCTCTTTGCTTTATTAGTGGTTACATGCTCTGAATGGAAAAAAAGTTAGTCAAGGGCTGAGA
ATGGGTAGAAAAGTTCTTGTAACATGGAGTGGAAGACATTCTTCTGGATATTAATTTTATTCCCAGGTAC
ATTTCGTGAAATACAGTTCAATTTTGTAGGTTTTCTCTGTTTCCCAAAGGTCAGTATTTACCCTACAGAT
CTTCATTCGAATGAAAATTGTATTTCACTTTCTTATTGTGCATTCCTCAATATGGGACTTTGCAAATATT
GCTGAATGTGTACTCAAAAATTCTGTTTTCCAATTCCATTTTCTGCAATGATTTTGGCAACAAATGTGCC
CAGCTATAGAATGAGTATAACAATGTAAATATGGTGTACCTACTTGAAATGATAAACACCCAGATCCTTA
CTTCATCCCAAAATTACCAGACATCAGCAATGCAAAGGACAACATGGACTATGGAATTCACTGGTTCTCT
AATCCCATTTGATATCAGTTTGGATTATCTACCTTATTGTGTTCCAGTAAAGAGACTTGAGGGTTTTGGA
TGTTTTACCATGATTCTTTCTTCAGGCCAAACATAAGATTCAGGAGGATGTGGAGGATGAGGAATAGCTT
GAGGTCCAGTGAAACCTCAGCTTCATTAGGTTCATAAGAACTGGAGAGAGTCTATTTGGCACTGTCATTT
GTGGATTCTACTTTCTTGACCTTGTTTCCCAGAACCCATGTTAAAATTCCATCTAAGCTCATAGCTATAG
AATATATATATATATATATATATAATATATATATATAAATAGATATATACATATACACATATACATATAC
ATATACATATGCATATGCATATGCATATACATATACATATACATATACATACACATACGAATACACATAC
ACATACACATACACATACACATATACATATACATATACATATACATATACATCATATACATATACATATA
CATATACATATACATATACATAGATATATTAGCCACCAAAACTAGATAAGATTGAGGAATCTTAGAAGTG
CATGATTAGAAGAAACATATATAGGTGTTTCCTGAGAGACACAGCCAGAGCATGTCAAATACGGGAGTGA
ATGATCGTGGCAATGCAGTGAACTGAAAACAGATCTCTTGTTGGTAGATTTTGGGGAAGGATAACAAGAG
CTGAAGGGGCTTTTAATCTGATAAGAAAAACAATGCCAAAAAACCAGTTTTCTGGTACTAAATGAATATT
GAAAGATTGTACATGGATCGCCTATGGCTCCAACTGCATCTGTAGCAGAGAATGGCCTTGTTGGGCACCA
ATGGAACGAGATGTCCTTGGTCTGTACTAGGTTTTAGTACCAATTCAAGGGAATGTCAAAGGGCAGTAAC
GGGGATTATACAGAAGAGTAGGGGAACCGGTTAGGGATCTTATGGACAGGAAACTGGGAAAGGCAAAAAT
ATTTGTAATGTAAATATGCAAAAACCAAATAAAAATTGCTAAAAAATAAAACAAATAAGTTATAGATAAG
AAAAGTGTCATATAATCAAACCTATTGACTGAGAAATCTAAAGGATCACAATCAGGCAATGGGATACAGC
AATACTATCGGAAAGACTGATATGATGAACTAGAAACACGTCTCTCTCCTAAATACCAGTATCAGACACA
AACTGCACTATAGGTATCCAAATAATCAAGGAGTTTACCCTGAGATGAGTACACAATACTTATCTTTCAC
TTCTTCCTTAGGACCTTTTTCTTCTGAGCAAAAAAAATAAAAGTCATGAGTTCTAAGGAAAAGAACAGTG
CCCTTCCCAACACCTGGCTTTTGGAATTAAGATATTAATGATATAAACTCTCTGACTTACAGGAACCACT
AGAAGCAGTGGGGTCCAGATGCTTCTGACAGTCTCTGAGCTCCTTATTCCATGTGTGGAAGGCTCAGATT
AATTTTATTTCTTCTAAGTACCTACTCAACTCCTACCAAGGACTCAATGAGATTTCTTGGTGTTCACATA
TTTTTTTCCTTTTTTTTATACCAAGACATGGCTGAGTTTTACATCCCCTTCATTCTCTCTCCCAAATGGC
TGTTTGCTGTGAACTAGAGGCCAATTAGTAAACCCTGTAGGTACTGAAGGAATATCTGAGAGTTATTTGC
AGATAGGACAACACTTGTGACATCACAGGAGAGGCTAGGGCCCTCCAGGATACAAGAGATTTTTCATGGA
AGGCCTAATGATGATGTCTGTGAGAACTGCAATGGCCTACCTGCAAACAGCTTTCCTTACATTGACCAGT
ATCTAGAGTGCTTTTTCCAGGTATGTCTCCTGTGACACAGGGGAAATCTTTATGTACTCCTTCTCTTTAA
AGCTAGAGACTTCTCTTTACTTCACTTGTGGTTACATGCTCTGAATGGAGAAAGTTCGTCAGGTTCCTGG
CATGGGTAGAAATGATCTAGGAACTTGAAGTGGAGGAGATTCTTCTGTATAATATTTTTATTCCCAGGTT
CATTCCCATGACATACATTTCAATTTTCTAGGTTTTCTCTGATTTGTAAAGGCCAGAATTTTCCGACCTG
TCCTTTTTGTAAATGAATATGGTATTCCACTTTCTTATTGTATATTCCTTGATAGAAGACTTTGTAAATA
TTCCTGAATGTGTACTCAAAAATTCTGTTTTCCAATTCCACTTCCTGCTATGATTTTGGCATCAAAGGGG
GCCAACCAATAGAATGAGTATAAAAGTGTAAATACTGTGTACCTATTTCAAATGATAAACTCCATAATCC
TTATTTTATCCAAAGATTACCAGACCTCATTAAAGCAAAGGACCACATGGACTATACATTTCTGTTCTCT
AGTCACATTTGATATCTCTACTACACTATCTACCTTTCTGTGTTACCATGGCCAGACTTGAAGACTTTAG
ATGTGTGACCATGATTCTCTCTTAAGACAAATATAAGAAGCAGGAAGTTGGGCAGAGAGATAAAAGGCTT
GAAGAGTGAATCCTCAACTTCAATACCTTCATAAATACAGGAGGGAGTCTATTTGACATTGTTATTTGTA
AATTTTACATTTCTGACCTAGATGCGTAGAATCCATGTTAACATTCCACCTAACCAAACCAAATAGCTCT
AGGAGGCACCAAAAGTATATATATATGCACATACTTATGTGTGTATGTACACACAAACACACATACACAC
AAACACACACACACATATATATATATATATACATATGTATGTATATATATATATATATATATATATATAT
ATATATATATATATAATCAGCCACCAAAACTAGATAAGAGTGATGAAGCTAAGAAGTGCAGAATTTCTCT
GTTTCCCAAAGGCCAATATTTTCCCTACAGACCTTTAATTGATTGAATATTGTACTTCATTTTTGTATTG
TACTTTTCTTTATAGGAGACATTATATTTATATATTCCTGAATATGTACTCAAAAATTCTGTTTTGCAAT
TCCATTTTTTGCAATGAATTAGCAATAAAGCCTGCCCAGCTATAGAGGGAATATAACAGTATAAATATTG
TGTACAAAATTCAAATGATAATTCCAAATCCTTATTTTATCCAGATATTATGAGACATCAGTAAACAAAG
GACATCATGGACTATATAATGCAGATACCTAGTCCCATTAGATATCAGTTTTATAATATCTACCTTCCTG
TGTTCTCAGCACCAGACTTAATGGTTTTGGAGTTTTTACCAGGATTCTTTCTTCATGCCAAACACAAGAA
TCAGGAGGATGGGCAGGAAGAGTAATGGCTTGATGGCCAGAGAATCCTCAACTTCAATATGTTCATAATA
ACAGGAGGGAGTCTGGCTGGAATTGACATTTCCTGATTCCACTTTTTTTTTACCTAGTTTCACAGAATCC
ATCCTAAAATTCAACCTAACCACATAGCTGTAGGAACCACCAAATACATACAAATTATATATATATATAT
ATATATATATATATATATATATATATATATATATATATATATATATAGAGAGAGAGAGAGAGAGAGAGAG
AGAGAGAGATAAATAGACAAATTGATAGATTAAGATAGAAAGATGGGGATAGAGATACATAGATAGATAG
ATAGATAGATAGATAGATAGATAGATAGATAGATAGATAGAAAGAACAATCTGCCACAAAACTACATAAC
ACTGATGACGCTAAGAAGTGCATGCTACCAGGAAATGGATCTAGATCTTTTTTGAGAGACCCAGGTAGAG
CATGCCAATTACAGAAGTGAAGGTTATTGGCAAACCAGTGGAATGCAAACGAACTTCTTGTTAGTAAATT
TGGAGAAAGGATTACCAGGACTGAATGGGCTTCAAGCACATAAGAACAACAATGCCAATGACCTATAATT
TTCGGTTGCTAAACCAATAATCAAAGAATGTACATGGACACAACTATTGGGCCAACTGCATATGTAGCAG
AGAATGGTCTGGTTATACGTCAATGGGAGGAGAAGCTCTGAGGCCTACCAAAGCTGGAACCCCAGGGGAG
GGGAATGTCAGGGGGTGATGGAAAAGAGATGGTTATGAGGGGGAACACCTTTATAGAAGAACTGGTGGGG
AAAGGAATAGGTTTCTTATGACTGGAAAACTGGGAAAGTGAATAATATTTGAAATGTAAACAAACATATC
TAATTTTTATAAAAGGAAAAATAAAAGTTTTACAAGCTGAACAGCAAAAGTGAGGAATGTCAATCCCACT
TTAGAGGGAGAAGAAATGAACCTCAGGAGGGAAGAGTGAGGGACCTGGGTGAGAAAGGAGACAGTAATGG
AAAGAGGGGAACATGGTCAGTTATTGGTGGAGAGTAGGACTGAAACCCTGAGTGTCAGCAGAATGAATGG
AAACAGGCAACCTCAGAAGCTCAGGTGTTGGAGGTAGGTGGTGGCTCTAGAATATTCCAGAGACCTGAGA
GGTAAGAGACTATCAGGACTCAGTGAAATGTCCGGGAGTGGGTAGAGGGAACTTGAAGAGTCTACCTCCA
TGAGGAAATGAGGTCATCAAGTGAGGGATAAGGTGGCCATCCACAAATCAATTCTCTGACACATATTTGT
TCCTGTCCGAAAGAGCTTCAGGGACAAAACCAGAGAAGAGCCTGAGTAAAAGGAATCCAGTGACCAGCCA
TATATGGGAACCAAATTAAGTAGAGTCCCCTAAGGCCTGACACTATTACTCATGCTTTGCCATGTTCACA
AAATGGAACTGACATGACTACCTTCTGAAATACCTAACAAGCAGCTGAAAGAGTCAGATGCAGACAATTA
CACTCAGTCAATGAACACAAGCTGCCAAGCCCTGTGGTCAAACTAGGGAAAAGCTCGAGGAAGCTGAGGA
AGGGAGCAACCCTGTAGGAAGACCAGCAGTGTTAACTAACCTGGACCACAGTGTTTTTTTTTTTTCAGAC
ACTGTGCCATCAATGAGGCATCATGCACCAGCTAATATGAGGCCTCTAAGAAAGGAGTTCTGTTTCTGGA
CACAACAAGAGAAGATGCACATAACAGTCAAGAGACTTGAGTTCCCAGGGAGTGTAGAGGGCTGGTAGAC
TAGGGGTGGAGTGGGAGACATCTTCATTCAGATGGGCTTGTGGGTAGTATGTATGGGATGTAGAACAGTC
AGAATATGTGCTGGGAGAGGGATGAGATCTGGATTGTAAAATTCTATTAAATAAATTTTAAAAAAGAAAA
GGTAAACTAAAATAAACACTTTCTTTCCAAACTTTTTTTTCCTTTTGGTCATGGTATTTCATAACAGCAA
TAGAAACTCTGGCTAAGACATGGCATTTTGGACAAAAGTGTGCAAATGCTAACTAGAGAAGAATGACATC
TCTGTGGTGTCAAGTTGCATGATCTGATTAAAACATCCTTATTCAGAGGTAGCAACTAACAGGGAATTTC
TAAGGCTAAGTTTCCTATCATGACAGTGAATCCTTTTTAATCCAACCATTATGGGATCCGTGATATCTGG
AAACAAATCAAAAGACTGGGAATATTAAAAGGGAAGTATCTTGGTGAAACATTCATGGAAGATTCCCACA
AACTGGTTGATACTTATAAGTTCTTGTTATATGAGATAATAAAATGATCTTTTTTTTTCGGAACTGTGGA
CCAAACACAGGGCCTTGCGCTTGCTAGGCAAGCACTCTACCAATGAGCTAAATCCCCAAACCCAAAATTA
TCTATTTTTGCCCTAATAAATTGTGTGCCAACAGTTTGTTCCAATGAAACTTTAGACAAGAAAAACAAAG
TTGTTACAAGGTGCTAGTTCTACTCAGATCTAAAATTGAGAGCTGTCTATGTTGCAGAAAGCATAGGAGG
AAAACTTGTGAAAAAGAAAGCAGAGTTTGTAGAAGACCTCATGCAGGGAAGTGCTTCATGCATTTGTAAA
AAAAAAAAAGTGTAAAGGTCCTGAACTTTCATATTGAGTGAAAGTTGTTGAAGAATATTTACAAGTGACT
CTGAGTGGATTACATAAGCAGGTTTATTTAAAAATCCATGGTAAATACTAGAAAAAATGGCACCAAAGTG
TAATAGAGAAGAAAAGAAAAGAAAGTTGAATTTTGGTACAGGTTACAATATGGATATTTTTAACTTGAAC
ATTCTGAAGGTTATTGGATGATTTAATGTGATGAATGACTCAGATAAACTAACAATATTGCATGACTCTC
TAATGAAATTGCTCTATTCTGAGAACAAAACAATTATCTGTGACAAAAATCTATTCAATTATGGTTATAT
TTTTTAATATTTCTTTTTGAAAACATTCATTTAATTAAATAAAATTCAATAAGGAAGCAAAGATAACCCT
TTTCATCTCTGACATATCCAATCTCTAAACAGGGGTATAGTGCATGAAACTTCATACAGCATTTGCCTAC
TCCAGGTATCATTAATTTAAAATAATAAGCATAGCAGTGTATCATATTTGTAGTCATTTGTTACTAAGAT
CTAATAATCTCCTCAGAAAGACCTCCAATAAAACAATCTAAAATAACTTGCCCATGTAAATATTAAAAAT
CTTAAATATGAAGCTTGCTTATCTTTTTCACAACATATAAACCATTTGTTATTATTTCATTTTTACATAT
GACTTTTAGTCACTCTACCCTTCTGATTTTGATATATGCCAAGCTTCACAAGGAGGAGACTGAACGCTTC
TCAGCAGTCATCATTTTTCCTCCCATTTTCCACTGCATCTGGGCCATATTACAATCAATGAAATTAATAT
TTTATATAAATGATAATGGGATGCAAATGTAGATTTTGATATTTCATACAATAAAACAGATAAAAAGAGG
CAATAAACAACCAGGTACAGATTTTGCTTTTATATGAAATCAATAAGTTAATAATATCTTATAATATCAA
CCCTAATTCATATTGAGTCAGTGCTGAAATATATGGGACAATTTTTGCGAAAAGATTAAGTAACTTTTCT
GTATCTTTGTAAAAACAATTGGACATATTCAACAAAGAAGTGTAGGCTCAGTTATTTTGTAGAAATAATT
AAAAAAAACACTCATCACAATATTCTAATAGGTAGATCTAGAACACAAGTTTAATTCTCAGGCTCCAGAT
AACCAGCTCACATAGTGCTGAGCACTAGTCTTCCCTGTGCATATACAATTTTAATTTCCATAGGAAATAA
TTTTTTTAAAATCTCAAAAGCTATATTTACTTAACAGTAAGATTGTAGAAGAGGAAGATTACTTTTTCCA
TTTTTATTAAATTGGGTATTTATTTGCATTTCAATCGTTTTTATCTTTCCTGTCCACACGCCTAACCTCT
TCCCCTCACCTTTTATTGTGGTTGTCCCCTACATATTGATATCCCCTTCCTTACTGTCCCAGACAACCAA
ATATCCAAACTTTTATAATTGGGTAGAGAGCCAAATCAAGAATTCTCAACTGAGGTCTCTATAGCTGAGA
AAGACATCAAGAAATGTTCAGCATCCATAGTTCTCAGAAAAAGGCAAATCAAAATGAGCCAGAGATTCTA
TATTACACAAATCAGAATGACTAAGATAAAAAAAAAAAACTGATGCAGTAGCACAGTAGGCTACGATGTA
GACAAAGTGGAACACTACTCCACTTGGATATAAATGTGGAGGTTCAGAGAAAGTTGCATATAGCTTTACC
TGAAAACCCAGCTTTACCACTCACTTCAACACATATACACAAACTTAATCCACATACAACAAGGACATGT
GGTTGAACAGGTTCACAACAGCCTTACTTAAAATAGTCGAATGCTGGAAACAAGCGTGATTTACCTCAAC
TCCACTGAGGAATAAATAGAGAAAACAAATGTGCTTTTTTTTAAACAAAGGAACACTACTCAGGTATTAA
AAATGAGGACACCAAGTACTTTGTAGGCAAAGGGATGTAGCTGGAAATTAGTGAAGTAACAGAGATCAAA
AGGGAAATAACATGGGATGAACTCAGTGACAAGTCGATTTTAACCCCATATCTCAGAAGGCCCACTATAC
AGAGCATTTATCATATGAAGGGTAACATGTTAGAAGGTCAAATTGTGGATGCTTGCAACCAACTTAGAAG
GGAGAACAAAATAATCATGAAAGGCAGAGGGATGGCGGGTAGAGAATGATGAACAAAGTTAGGTTAGTTG
CAACAATGAAAGAGAAACGAGAGGATTCCAGAGGAAAAGTGGAATAAATGACAATAAGTATATCAGTGGT
GGGTGGTGAACTTGGGTATCCCCAGGAAAGTCCCAGGTGCCAGAAATGCAAGAGGTTCCCATAAACCTAA
TGGGATAATGGTAGTTGAAATACCAAGCAGCAAAGAGGTAGAACCACTAGAGACTGCCTCCTATAGCTAG
ACATGCACACCTGTGAAGGAATGGTGTTGCACACACAGTTCAAAATCTTTATCCTATAAATATCCAAGGC
CTACAAAAATGCAAATACAAAAACAGAGCAAAGACTGAAGGGAAGAGCCTTAGGAGACCTCCCCACCATA
AGAACCATTTAATCCACAGACTCTAAATCCTGGCCTTATTACTGATTTCAAGATGTGCTTGCAGATAATA
CCCTAATATGTATGTCCTCTGAGGGGCTCCACCATCACCTGACCGTGACAGATGTAGTTACAGCTAACCT
TTTGAAAGAACCTGATAGCCAGAAATGAAGAGTAAGGGGAATGCCTGAAGGATCTGAAGGGGATTGAGCC
TAAAATGAATAACAATAGGATCATTAAGTTTACACTTTCGAGGCTCAGGAAATTTATTACCAAATAGAAT
ATACTTGGGTCAGTCAAAGGGTTCTGCTACATAGGTCGTAGAGCATATGGAGAAGACAACTGCCTCATTT
GCCATATCTGGGAAGGGAGTCAATTGGTCCTGTGGAGACATCATATCCCAGAGAAGGGGGATGTTGGAGG
GCTAAAGTGAAGTGGCAAGGAGATGGGGGAGCACCATATTAGAAACGCAAAGGATCAGAATGGGGATTCA
AGAAAAATACCAGTTTGAGCAATGACATTCAAAATATAAAAAAAAAAAGAAGAGATTATTTTACACACAT
AGTGTTTATAAGATATTTATGTTTACAATAGAGATGTTCACATCTGTTCTCCTTAAGGATTATATATTCA
TTATCTGTACTGTTTCAGGTTTACTGAAAGTTGAATCCATAATTTTCATAAATTACTTAGTATTGACATT
TCACAAAGATAAACAAAATTAAAGTTTTATCTTTTGTCCTTATAGCTATAAATCTTTAGTTACCTCGATG
TTAAATTAAAAAAAAACAAACAAACAAACAAACATATTTTGTATTTCTATCCCATTAGGTTTCCATTCCA
TGCCTCAAATGTCTCTCAGTCTTTGCTGTACTTCTCTATATTCCCTCCATTTTCGCCCTCTGTTTCTTCA
CATTTGACATTCCTGTTCCTGACTGTGTCCCTCAGCAATCCATAAGTACATTTGTACTTCCCAAAATGGA
GACAGTCTGGACCATGTACCTTGACACTTACACTAAACTGTTCATACACATACATAGTTTGGAGAATTAA
CGTTCAGATTATAGCGAATTTGTATCCCATTTTTCCTTTTTGATCTGGATTACCTCATCTATGATGACTT
TTACAAGATCCATTCCTATCCTGAAAATTCCATGCTTTCTTTTTTCTGATCTGTAAAAGCATCCGTTATC
TTTATGTCTTCATTTGTTAAGGAAGAACTTGATTATTTTCACATTATGAAGGGTCTATATACTAGGATGA
ATCAACATTTGCATTTATACCCTCGAGTTATATCATTAGGCGTATCCATTTCCATATTCCTGAAGAAACA
TCATATTGATTTCAAAAGTTGTTATAGAATTTTGCCTTCCCACCAGGATAATAGGAATGCTTCCCTCTCT
CCATAATACAGTAAAGATCACTTGGCTCATGTGTTATTAACCAAGGTTTTCTGAAGGGGATGAAAAAATC
TCAGAATAATTTTGATTTGCATTTCCACAATGTATAAGGATTATACATATTTGCCATTAGATTCTTATTG
ATTTGAGTTCTTCAATTGTGAATTTTTTGTTTAGATATGTAGCCCAATTTAATTATTTTTCCTTGATATA
TAGTTCTTTAGTTTTTTTATTTTGGTTTATAGAAGCTCATTGCTCAACGTGTACATGTAAACAATGCTTA
GTATTTTTGAAAATAGACACTTTAATTTAAATTTGCTAAGGTCAAATCATATAATGTGCTCCCATTAAAC
TCACAGAATTGGCAGATCTGTTGTAGCTTAGAAAATTCATTAAGGTCACTTTATGAAACATTCCTATATC
ATAAAACATACTCTATGTACATATAATTGTAGAATATGCTTTAATTGTTTAAATTTTTGAGAATTTCCAC
CAAAGTATTTTGAGGACAATTTACCCATTTATTTTGTCAACATCACTCTATTTCTTTGAATCCTACTTTT
CTGTAACTTCTACATTAAAATACTGTTTAATAATCCCATGATAATCCCTTACAAAAATTTTTTCAATCCT
CCAACAAAAGACACTAACTGTCCACAGTGTGTCAGTTAGGAGGAACAGCTTTCAGGCATTTATACTGCAT
TCTGGACTGTTGACTGGCTTGAAGCTGTGCAGGAAACCACAGCTGCTATGTGACATGAGAGTATCACTTC
TTGTATCCAGACGACGCTCTTTATGTCTGATCCCACCCACAATTTGGGCACCTACAGTCTCTTAGCACCT
TGTTTCAGGATGCCTTTTTAGCCTTGGGGTATAACATGCATATCCAACTCGTTATGGCTGAAATCAATAA
AATGTAGACAACTATATAATGAATGAAAGGAAGAGGTCACTCCTGGAAAGTATTAACAAGATTGTCATAA
CCTCTGGCCATGTTAGGTAATGAAAGGTTTGAATTAATAAAATGAAAGACAATATAGGAAACATGAAGAA
AACACAGATTATTTAGATTTACAGTCCAAAATCTAGAATATATTTTAAAGCATTAGTGATTTACTGTTGG
GAGTGGGTGTAGTGGCAATCCCAAGATGGAGCCCGGGACTGCTGCCGAGCTTCAAGACTAGCACCTGTAA
TTAAGCCACGGCCAATCGTGAGAGCTGCCCAGGCGCACCATGACGATAGATCAGGCCATGTGACGTGGAC
CTATGAATGGAGGTTACGCAGACTGGACGGTTGAGGTGGTTGAGGGAGGATATAAGGGACTGGGCTCGGG
GCTGGATGGAGGCATGGTTCATGCTTGCAGACAAAAGGGTTCCTGAATAAACTGCTTTGAGAAGAATGTG
GGGTGTCACTCCTTTCCTGCTGGTCGGGGTTGGAAGTGACAATAAATACTAGATGTATTCGATTTATCAA
TATTAAATCAGCTCATTTTTTATAATTTAAACAGCTCTATACTAAACAATTACATAGAATCGGTATTTAA
TTTCTCCCACCTCAAATATCATAGGACCAAATGTATTCAGTTGAAAAGAAATGATATACATTTAAATAGC
ATTTAAAGTGTCTAAGACTATTTCATAAAGTAGAGAAAAGGATTGAATACATTAAAATTATATTTTTGAA
TCTGGTTTTATCTAACAATGACAAAGAATATAAGGAGAGAGAGTGAGACAGGGGGACAATGAGGCAAAAG
GTAAGGTAATGAAGAGGGAGAAAAAGTTACAGACAACTGACACAAAGAGAGGAAGAGAGAGTATTACACA
CTAATTTACACCTATACACACATATTCTCAATAAAATACTTGTGAACAGATTCAAGTCAACATTAAAAAT
AATCTTCAACCAGATAAGCTTTCTTCAAATCCCAGACATACAAGTTTGATTAGTCCTGGGGAAGTTGTAG
GTATGGAGGATATAGTTCAACATAATAAAGGCAGGGTACAAGAAGCCAACCAAAATCATCTTGCTAAAGA
GAGAAAAATCAAATGCAGTTCCACTACAAGCAGGAGAAGACAAGAATATACACTGGTTTCATAGCTATGT
ATTATAGTATTTGTAATTTTAGTTAGAACAATATTACAACTGAAGAAGATCCAGGGAATACAAATGAAAA
ACGAAGGAATCAAAATGTTCAAATTTGCAGATGTTGTGATACCATTTTAAAAACTCTAAAAATGTATCAG
TCTCTTAAGACTGAGAAATAGGGTCATAAAAGCAGAACATCATACGAACACACAAAATTCCTTAGCTTTA
CTTTTTGCCAATACAAACCATACTGTGAGAAAATATGGGTAAAATTCTCCTCACAATAATCTGAAAATAT
AAAATTAAATATTGTGGATAAAAATATCTAAAATGCAAAGACCACTATGAATTAGATAGAAGTGATCCTG
AATAGAGACAATTGTTCTCTAAAAGATTAAGTTTCTTAAAGTTGAAAATACATTCATAAATAGTAGAATT
CAAAGTGATTACTCAGAACACATTATCTTTCCTGTTTTCCAATTTCAAGCAATGGGAGAAAAATCAGGGA
AATATTCCACTTGAAACACTCTTAAAATATATAACAAAATACCCTGGATTAGCAAAGTTATAAAGCATAC
TATTAGTTAGAAGACATATGAAGTAATGATGATCCATCCAGAATATATATGGAAATGTTCCAGCTGATGT
TCTAAAGGACCTTAAAGACTTGAATAAATCAAAGCTTTTATAGTTTTAAGTATAAGTAGATAATATAATA
ATGTCAATTGTTAATTAATTAATAAAGCTAATGCAATAAATATTTATTAGAAAATTTTACTACAATAAAT
CACCCACTTATATGAAACTCAAGAATTTGACTATAATTATTCTACTATGGGACAGAGGAGAACTTTAAAG
TGCTAAGTGCTAGCATGATTAGGGAGATAATTTTAAAGAGAAACAAAGAGGGAGGAAAAATATCATGAGA
TTAAAAAATGTAAGGGTTACATACACAGTGTGATGTTGTTGTCAGAGTGAATATTTCAAAGGATTGGAGC
GTCCAGGATTTATTTATTGATTTAAAAGGTGAGGTTACATACAACAGGAGTCTAGACTATCAGATCAGAT
CTCCAGAAAATGCCAAATGTTTCTGATAGTACTACTAATTTATAGTAATCATAAAAATGCCAAGGTGGGA
AATTGAAGGTTTTTTTCACCTCACAAGTTACAGTTCATAATGGAAAACAAGAAAAGGACACACGGAAGCA
GCATGAAAATTAAGAGGAACTCTGCTTACTAATCTGCTCAGCTACCTTTTCTCTATAACCTCCTCAGATT
ACTAATGTTGGTACCATCCACAGTGGGCAATGTCCCCATACATCATCTAGCCATCAAGAAAATGCAAAAT
ACTGATGCCTACAAGCCATTCTGATGGAGTCAGTTGCTCAATAATGCATCATTTAGACAGCCACAATAAG
CAATCACAGCAAGCCATAAAAGGAAAATAGAAAACATAGCCAACAAAAGAGTACCCCTTCATGAATGGAA
TTTGAGATCAAAAGTGAAGTTCTATATGAAGAAGAATTTAGAAGGATTATGCCAGAAATCACACTTTATT
TAAAATAAAAAGTGACAACAAGACAAAGCCACAAATAAAATATTGTGAAGTTTGACATTTTGAAACCTCT
TCTGGAGATTGCAGGGTAGACACAGGACATGGTTTTTGGCTGGCAACAACATTGACGATCCAGTGTTTTG
GTGGAGGATTTTCCATCAGATGCCATGGCTTTACTACAGATGCTAGTCCAAATTACAAATCATAGTCAGT
CAAGTGTTTGCCACATCTTGTTCTCCAAAGAAAAGAAGCAGTTCATTTAGTGATGATTTGGTGATGACTC
TAACTCATATCAGAGTCATAGATATTGCCAGCATATAGAAAACCACAAGACCCATTGTCAAACACGTATT
CTCCGCATTGCCCACAGTCACCATAGTAATATCAGTGGTGAGCTGTACAGTATGATTTGTTTCTGTTTTC
TGTTTTTGCATCGTATAAACCTTTTTCTTTGACCCAAAGAGAAGTTTCAAATAAAATAAGGAATAATTTT
TGCATTGAAAGATATTGGTGGCTTGTAGTTGTAGTTGAAAATGAGAACCTCAAACAATCTTCACTCGATC
CTCTTTTTTTAGAAATAGGGTTGATTTGCTTTTGCTTTTGCGTTTTGTTACATTTTGTTGATTTTTTATT
TTATTTTGTTTTCTTTTTCTTTTTATTCTTTTCTACATGCAGAGATCAATAATTGGTCGGAAGAATTTCA
AGTACAAATTCAGATGGCCGGAAAAAGCCCAGCCTTTCTGACAGGTCCACATTGTTGGCTGTAGTATGTT
TTTTTTTTTTGTTTTTGTATTTGTTTTTTCTTTTGCCTTTAATGTTACCCATTTACACTTTCTTGGATCC
TTTTTTCCTGGCATAACTAATGCTACATATATATTATAATTATTTGAATTTCAACTCTGAAATTCTAACT
GCTCTATCTCCCTTCCAAAACCGGAGACATGTATTGAGTATTGTATGGTCTCGTTTTGATTCTTAGATCA
GGAATCATCCTGCGAACACTGAAGGTCCTGTTTCCAAATTGTTTCTGTATAGTTCAATAAAGATGCTCTT
GGCCAACCAGTTGTGTGGATATCTAGTATTCCTGCAGGCAGGTTAGAAGACACAAGGGTGGAGAAAGTAT
TTAGTACTTCAGATGGAGTAAGAGCTACCAGTCATGTGAGACCTAGTATGGAGTGGCAATTGGTGTAGCA
GGCAGGATGTTAGAAACACAGTAAGATGAGAGCATACTTGGGGTGGTGAGCAATGACTAATGTCAACTGA
GCAACTGAGCTAGGACAGATTTAGAGGTGTTGAGTAGGGAGTAAAAATGGTAGCCTGCTGTTTGGTAGAG
GCTTAAAAAAAACTGAAAATAGAGCTAAAGCACATCAAAAGTTCCTCAGCGTATTTGGCTTTCAAGTGCA
TTCTAAGGGAACTTGATCAGCTCTGGTGGCTTGGTCTTCCTGGAGCTTAAAGTGAGGCAGTAGGAACAAC
CTTCTGCAGAGTCTTATGAGAGCAATCCATGACCATAAGAGTGTGTCCAAAGTCACCTAGACCATGAGAG
TTAGAGCTGAACCACATGTATCTTTTGATTATAACCATTTCTTTTTTTGTGATCTTTTAGTGTTCCATTT
GCTCAAAACTATTAGTGAAGAGGGTAAAATGATTCTAAAGGCTATTCTTGGTTGTCAACTATTCATCTGA
GATTAATTAAACTCCAACGACAAAGGGAATATGTGTCGAATTTCTGCATAAGGGCAAGGTCAAATGTACT
TCTTATATGGATCTTCGGAGTAGGATGTTGCATGTTTAACCTAGAACTTTATCAAGATCTAATTGTTATA
TATATTTTTTCAGGCATCTGCAGATACATTCATTTGAGGAATGTATCCTTCTCACTGGAGACCATAGAGG
GGACCTGCATATCAATAATAAACGTCACTTCAAGATATCAAAGCAAAATATCAAAGTGAGAATGGAATAA
ATTTATTAGGACAGTGTTTTGCAAACAACTTCTTTCACAAACAGCCTTGGAAGGAGAGTTCTGAAATTTT
AAATTTCATATTTGGCTTTGCTGGTACTCTGACAGAATCAACTCACAACTGTTTGGGACTTTATGGGCAA
TTAAACACTACAAACAGAGCTGAATGCATCATATGCTCTGCCGTCTGTGTTAATATGGGTACAGTGAAGA
ACAACTATAATAAATCTATTCATATGTTTTTCAAACAGCATCCTCATACAATTGTGGACTTCTGTGGGTT
GTAGGATGGCTGAGAGCTGCAAATGCAGAAGTGGGATGGTACATGCTTTGGGTGTGAAAGGCCTGCGTGT
AGATCATAAACAACTTCACAATATTCATTTCTTTAATAATTACTAGGAAGTGGACTTCTGTAAAATGACT
TCAGCAGATCAGAATGGTAGAGAAACAGTAACTGATTCTCTGTAGATTTAAATGCATTGGATTGTGGAAC
ATAGACTTAGAGGTAGAGACATGTCAGCACATGTAGACTGAATAATCAAACCTCTGTTGCCCCTTAAATT
TCCCTACCACAATTTTTGACGCAAACAGCAACCGATTTTTGCCCTGAGTAATAGAATAAAAGCCAATTTG
TTGAAAATGTCAATCATAAGAAAATGCTGACATCTTCTGTGACGCACATCAACTCTCTGCCTGGCTTCAG
GATGGCTGAATGTCTCCTGTCAGCATGGGCTTTTACTGCCACCCCTTTTATAAGTGCAGAGCTCCAATCT
GCTTCAGGCACATCATCAGCTCCCCATTCTTTTGCAGGTAGATTAGATCACTGTGTCTGCCTATGCATTC
TTTCTCTACATATAAAGAACCAAGGAACTATTCTCACTCCAGTGAGCTTTTGCAAGTAATCTTGAATCCC
ATTTGTGTTGTTAGTAGATGTAATGTCTTCAAATCTCAGAAGACCATGTTTGCAAAAGAGTTGATTGAGG
AAGTCTTGGATATTTCTGTAATAGGGGCAATTGGGATTGATGAACAGGACTGCCTTCCCACACAAGATCT
TGCAGTTCACATACACATGAGCCATGCTGACAGGATGCATCTTCCCAGAAAAGAATGTTTAGTTGAAGAT
ACTGGTCTGTTTGAGAATGGCAATCCCAATGTATTCTTAACCATGCATTCTATTTGAATCCCCATAGAAA
ACATGGAAGAAAGAAGCTTTTACCTTTCCTGCTTGCAGTCACATTGCTACCAAACCCTCACAGACATTAG
AACCTACATACTGAAGATTTATCCATATACCAATGACCAGATGGGACATCTAGCCTATTGGACTAATAAA
ATAATAAAACATTCTAGGACTTTACAAATAGTCAGCCATTGTTAAATTATGTGGTCCATAGTCTGTGATC
ATTGTGACTAGTCTGATTCCTCTGTAGAGAGATATTCATCCTTTAGTATCTGTTGGGGAACAACAACTAC
TACACCAGGTATCTATAGAAGACCTTCTACAGCAGTTTGTCTCTAGTAAGATTTTCAGCTCAGTTACAAA
TGTCCAATGGCCACATTCCCTTAGTCTGATTTTCATATGATGCTTTGATACAGTTATTCTTATTTTCTAT
AGTTCTTGGCAAGAGAATTAAAATAGCAATAATAACGTATCAATGAAATGCACAGTAATTTATTTGCATG
AGTGCATCAGAGAGAAGGATTATAGGATAAACAAGAATTGGAAAACAAGATGTCTTTCCCTCTGAGGACC
AAGACCATGAAACCTGAACTAAATAAAATCTGAGACACGTTGTCTGAAGTTTGGTCTTTCCTTCAATCAT
GGGGCTCCTAGTGAAGGAGCTCAGGTCTCAAGAGTTGGCAAAAATTACCTTTATTGCTGAGTCAGGTCAA
CTGCTGAATACCTCATTCATGGACCTAAAGAAACTCTGTATCCATCCTGTTATAATGTGTATATATCTAT
GTATCATTCATAGAATGGACACTTTACGGTTGGTTTGAAAGGAACAGTTTGTCCCTGGAGAGACACAGAT
TTCTTCTTTAACACATTATTTCACAGGCTAATGGTGGGTCTCATAAGTTCGTTCCTGGAGTTGCTTTACA
ATAATCATTCATTTATCTGGAAGAAACACTTTTTAATGTTGTGAGATCTACTAGAACAATATCAACCATA
ATTTTCCCTTCCCAGTTTAGTACTGAATCATACTCCACTAAAGGTCTGTGGTCTCTGATGAAGGCAGCAT
CTCCCCAGACTAGTCTGAATATTGTTCTTGGCACTGCATTTATGATACATCAATGTGATTTCCTTATCAC
TTTCATCATCAGGAGAGTTTTTTAATTCTTCATTTCATCTAATGGGTCTAATCTACATCGTCATCCAGGA
TGAGATTTGAGAGTTTTGCTAAAAAAAAAATTAAAAAATTAAAGAAATAAAAGAAAGGAAAACTGCAAGC
TTATCTCACCAATTGACTGAGAAATCTAAAGTGTTAGTCAGTGTAAATAGTAGTGGAAAGACTGATATGT
TGAAATCTCAACTAGAAGCACTTCTTTCTCCCAGACATTAGTATAAGAAACAAACTGCACTATTGGCATC
CAAAGCATAGAGAAGTTTACACTGACCAGAGGACACAATACTTGTCTTTTCCTTCTTACTTAGGACTTTT
TTATAATTGACAGAAAAAATGAATGCCATGAGCTCTCAAGAAAACATCTGTTATCTTCCAAACACTTGGC
TTTTGGAATAAAGAAATTAATGATATAAAATCTCTGACTTCCAGAAGCCATAAGAACTGAGAAGTCTTGA
TGTTTCTGAGAGGCTCGCAGCTCTTGATGTGGAAGACTCAGGTCAAGGCTATCTCTTCCGCATTCCCATT
CAATCTATACCAAGGTCTCACTGAGTTTTCCCAAGGACCATGTATTTCTTCCTTTTTTTTTCGACCAAGA
CAGAAGACCAACTTCCTTCTCCCCTTCTCTGATCTTTTCATGTTCTTTGTTCTCCCTCTCAAATGGCTGT
TTACTCTGAATTACAGGATTATTTGTAAACGCTAGAGGTCCTGAAGGAATATCTGAAAGGGTGTTTCATT
AGAAACAACACTTCGGACATCACAGAAAAAGCTAGGGATCTCCAGGTTACAATAGAGTTTTCAAGGAGGG
CCTAATGATGTTGTCACTGACACCAGCCATAGCCTATATGCTCAACAGCTTTCCTTACATGGACCAGATA
CAAGGGTGACATTTCCTGGTATGTCTCCTGTGACACAGTGGAAAACTTTAGGAACTCCATCTCTCTAAAG
CTGCAAACTGTTCTTTGCTTCATTATTGGTTACATGCTCTGAATGGTGAAATTTGGTCAGGGACTTGGCA
TGGATAGAAAAGATTTAGGAACATGGGATATTAGAGATTCTCCTAGATAATATTTTGTTCCCACGTTCAT
TACTATGAAATACAGTTCAATTTCTATGATTTCTCTGTCCTCCAAAGGTCAGTATTTTCTCCTCAGACCC
TTAGTTGAATGAATATTGTATTTCACTTCTTATTGTATGTTCCTTGATAGGTGATTTTATAAATGTTCCT
GAATGTGTACTCAAAAATTCGCATTTCCACTTCCATTTTTTGCAATGATTTCTGAACAAAGGCGCACAGC
TACAGACTGAGTATAACAGTGTAAATATGGTGTACCGACATCAAATGATAAACTTTGAAATCCTATTTTA
TTCAAAATTTCCAGATATCAGTAAAGCAAAGGACCACATGGAGCATAGAATTCTCTTCTTTAGTCGCTTT
TGATATCATCTGCAATATCTACATTCCAGTGTCTCACGGTCATATTTAAGGGTTTAGGATGTTTTACCAT
GATTCTTTCTTAAGACCAAACATAAGATAGAGGAGGATTGGCAGAAAGAAGAATGGCTTCTGGACCAGTG
AAACCTCAACTTCAATAGGTTCATAAGAACAGGAGAGAGTCTATTTTGCAATGCCTTTGTGGATTCTACC
TTCTTCACCTAGTTGCGCATAATCCATGTTAAAATTCCACCTAACTTCATACTGTAGGAGTCACCAAAAA
TACTATATATATATATATATATATATATATATATATATATATATATATATATATATATGCCACCAAAAAC
TAGAAAAGATTGATGAAGCTAAGAAGTGCATTCTACCAGAAACCGGATGTAGATACATCCTGAGAGACGC
AGCTAGAGCATGTCACATACAGAAGTGAATGCTAGTTGCAAACCAGTGAACTGAAAACCGCCCTCTTGTT
GGCAGATTTTGAGAAAGGATTGCAAGAGTTGAAGATGCTTTCAACACCATAAGAACAACTTTGCCAATGA
ACCAGAGCTTCCTGGTACTAGAACAATATTCAAAGACTTTACATGGACAGACCAAATGCCCTAAATGAAT
ATGTGGCAGAGAATGGCATTAATGGGCACCAATGGAAGGAGAAGCCCTTGATCCAACCTAGGATTATCTT
CTAGTTCAAGGGATTGTCAAGGGACCGAAAGTGTGGTGAAAAAGGGATAGTGAATATGTAGGGATGTTAT
GTGAAGGAAAATGAGAAAGAAAATAGTATTTTACATGTAAATATCGAAATATCTAATTTAAGAAACCACT
AAAAGTTCCCAAAAAGTAAATAAAAGAATGATATAAATGATAAGAATACTGTCAACTAATCATGCCTATT
GACTCAGAAATCTAAAGTGTTATTCAGAGTAATACTAGTGGAAAGACAGAGATGATGAAGTCTCAACTAG
AAGCACTTCTCTCTCCCAAATATCAGAGTCAGATAGATACTGCACTTTTGGAATCCAAAGCATGGAGGAG
TTTACTCTGAGCTGAGGACACAATACTTGCCTTTACATTCTTCTGTGGGACCTTTTTCATTTGGACAAAA
AGAATGAAAGCCATGAGCTCTCAGGGAAAAACTGTGCCATTCCCAACACTTTCCCTTTGGAATAAAGAAA
TGAATTATATAAACACTATGACTTCCAGGAACCATAAGAACAGAGATATCCAGATGATTCTGAGAGGACC
CTAGCTCCTGAATCCCATATGTTGAAGGCTAAGATCAATGTTTTCTGTTCAGCAATACCACTCAACCCTT
ACCAAGGAGTCACTGAGCTTTTCCAAGCACACATCTTTCTTCCTTTTTTTAGACAAAGAAAGAAAGGCAT
CTTCCTTCTCTCCATTTCTGATCTCTTCATCCTCTTTGTTTTCACTCCCTAATAGCTGTTTACTCTAAAT
TAAATGACAATTACTAAACCTTAGAGGTTCTTAAAGAATACGTGAGAGGCAGATGCAAACATGACAAAAC
TTGTGACATCACAGAAGAAGATAAAGCTCTCCAGCTTGCAAGAGATTTTTCAGGCAGTTCCTCATCATGA
TGTCACTGAGAACTGCCATGCCCTACTGGCTAAACAGCTTTCCTTACATTGACTAGATTTGAGGGTGCCC
TTTCCTGGTATGTCTCCCGTGATTCAGTGGAAACCTTTATGTACTCCATCTCTCTAAGGAATATGTTATT
CAAGGGTTTGGAAAGGATAGAAAAGATATTGTAACATGGAGTAGAGGAGATTCTTCTGAATAATAATTTT
ATTCCCAGGTACTTTTCATGAAATACAGTTCTATTTTGTAGGTTTTCTCTGTTTCCCAATGGCAAGTTTT
TCCAACAGACCTTCAATTGAATGAATACTGTATTTTACTTTCTTATTGTACATTCCTTGATATGGGACTT
TATAAATATTGCTGAATGTGTACTCAAAATTTCTGTTTTCCAATTCCATTTTCTGCAATGATTTTGGCAA
CAAATGTTGCCCAGCTATAGAATGAATATAACAGTCCAAATATTGTGTACCTACTTGAAATGATAAACAC
CTAAATCCCTATTTAATCCCAAAATTACCAGACATCAGTAAAGCAGAGGACAACATGAACTATAGAATAC
AGTTCTCTAACTATTTGATATCAGTTCAGCTTTATCTACCTTACGGTGTTCCCGTGGCCAGACTTGAATT
TTGTGGATCTTATACTATGATTCATTCTTCAGGAATAATAAGATCCTAGACGAAGACAGGGAGAGGTATG
GCTTGAGCTCCAGGGAAACCTCAACATCAATATGTTCACAAGAACAGGAGGGAGTCTATTTGTTATTGTC
CTTTGTAGATTCTACACTCTTGACTTAGTTGTGCAGAATCCATGTGAAAATCCATGTAGCGGAAGGATCC
ACCCAAAGGATATATATATATATATATATATATATATATATATATATATCACAAAAATTAGGTAATTTTG
ATGAATCTAAGAAGTGCATTCTGCCAGGAACCAGATATTGATATTTCCTGAGAGACACAGCTAGAGCATA
TTAAATACAGAAGTGAATGTGTTCTTGTAAATATAAAAATAAAAAATAAATTTTCTTTACCCTGCTAACT
CTGGCACCAAAGTGTCTGAGATTCTCTGCTAGATATCTTGGGAGAAACACCTCACTCCTCAGCTGCGCAA
TGTTTCATGCCACCGCACATTTTCCAATACTCAAACCCTCACATAAAAAAACACACAACACAATACTCTT
TGATCCAGTTGATTCGATATAATTGTCCATTTAAACATACAAACCAGGTACCATCCATTCCTTAGGAACA
TTAATAATGACGTGTAATTACACAGAGCAGAATCTTAAATTCACCTACCATGGCTTCTCACTCTGTCATC
TTCCTTTCACTCTTTTTTTTCCTCTAGTCTCCTCCTCTCCCTTCAAACTTCTCTCTCGCTCATTCTGCCT
TCTCCTCCCATGATAACCCTCCTTCTATCTTGTACCTGCCACTCACATATACTTTACAAATTCAATGGGG
TCGTGGTTCTGGTGAAGTAACCTTAGTTCTGAGTACAGGACTATGCAGCTGACCTTGGGGCAGTGGAATT
AGCATCAAACACAGATAACTTCAGGGCAAACCACAACATGAACAATAGTGTCAAACAAGTGAACTGAAAA
CAGACTTATTGTTGGTAGATTTTGAGAAAGGATTAGAAGAGGTGAAGGTGCTTTTAACCCTGTAAGAACA
ACAATGCCAATGAAACAGAGCTTTCTAGTAGTAGACCAATATTCAAAGAATGTACATGAACAGACCTATG
TCTCCAATTGCATATGTTGTAGAGGATGGCCTTGTTGGGTAACAATGGAAATAGAACCCTTGGTCCTGCC
TAAGTTTGACTCCCAGTTCAAGTGAATGTCCAGGGGCAGAAAGAGGGGTTATAATGAAAAGCTTAAGGGG
ACTGGTAAGGGATATTATAGTCAGGAAACTGGGAAAGGAATTAATATTTTAAATGTAAATTTAGAAATAT
CCAATTAAAAAAGCAATAAAATTTGTTAAAAATTAAAAAAAATTATGAAAGAAATAAAAGAAAAGAAATC
TTCCGGTTAATCACAACTATTGACTCAGAATTTTAAGGGGTTACTGTCAGGTAATGGTATTCAGAGTAAT
ACTAGTGGAAAGACTGATATGATGAAGTCTCATCTAGAAGCACTTGTTCCTCCCAGATATCAGTGACAGA
CACAAACTACATTATTAGAATTCAATGCATGGAGGAGTTTTCTCTGTGCTGAGGACACAATACTTGCCTT
ATCTTTCTTCCTTAGGACGTTTTCCTTCAAGGTAAAACGATAAAAGCTGTGATCTCTCAGGAAAAATTAT
AGTGCCCTTCCCAACACCTGGGTTTTGGGATAAAGAAATGAATTATATAAAGTATCTGACTTCCAAGAAA
AATAACAAGTTATTTTTCAGATCTTCTGAGAAGCATGTCAGATGCTTCTGAGAGACTCCCAGCTCCTGAT
TCCATATGTGGAAATCTCAAATCAAGGCTATATCTTCAGTGAACCTACTCGACCTCTACCCAAGACTCAA
GGACCTTTCCCACTGACCACGTATTTCTTCCCTTTTTATACCAAGACAGAAAGCCAGCTTCATATTCCCC
ATGTCTGATCACTTCATCCTCTGTTTCTCCCTCCCAAATTGCTGTATACAATGCATTAAAGGACAATTAA
TAAACCCTAGATGTACTGAAGGGATATCTGAGAGTCAGTTGCAGTCAGGACAACACTTGTGACATCACAG
AAGAAGCTCGGGTTCCAGGATACAAGAGATTTTTCAGGGAGGGCCTAATGATGATGTCACTGAGAACTGC
CGTAGACTACATGCTGTACAGATTTCCTTACATTGACCAGATTTGAGGGTGACACTTTCAGAAGAGTCTC
CTGTTTAAGAGTGGAAACCTTTACATACTAAATCTCTCTAAAGGTAGAGACTTCTCTTTGTTTCATTAGG
GGTTACCTGCTCTCAATGGACAAAGTTAGTTAGGGGTTTAGCATGGCTAGAAAAGATTTAGCAACAAAGA
GTGAAGGAGATTCTTATAGATAATATTTTATTTCCAGGTTCATTCCTGTGACATAGAGTTCAATATCCCA
GGTTTCCTCTATTTCCAAAGGCCAGTATATTGCCTACAGACCTTAATTGAATGAATATTGTATTTCACTT
TCTCATTGTCCATTCCATGATAAGAGACTTTAATAATATTCCTGTATGTGTACTTAAAACTTCTGTTTCC
AATTTTATTTTCAGCAAAGCAAATGACATAATGACTATAGAATTCAGTTCTCTAGTCCTATTTGATATCA
GTACTATACTATCTACTTTCCTGTGCTCCCATTTCTAGACTTGAGTGTTGGATGTTTTACAATGATTCTC
ACTGAAAGCCAAACATAAGATATTGGAGGATGGGCAGAAAGAAGGATGGCTTGAGGACCAGTGAAACCTC
AACTTCAATAGGTTCATAATAACTTGAAGGAGTCTATTTGGCACTGTCATTTCTGAACTCTACATTCTTG
AACTACTTGCTCAGAATCCATGTCACAATTCCACCTAACCACATAGCTGTAGGAGCCACAAAAGTATATA
TATATATATATATATATATATATATATATATATATATATATACATCAGCCACCAAAACTAGATAATATTG
ATGTAGCTAAAAAGTGCCTTCTGCCAGCAACCTGATAAAGATATTTCCTGAGAGACACAGGTAGATCATG
TCAACAACAGAAATTAATGCTAGTGGCAAATCATTGAACTGAAACAGACATCTTGTTAGCAGATTTTGAG
AAAGGAATTCAAGAGGTGAAGGAGCTTTCAATCCCATAAGAACAACAATGTCAATGACCCAGAGCTTTCT
GGTACTAGAACAATATTCAATGAATGTAGATGGACAGAGCTATGGCTCAAACTGCATGTGGCAGAGGATG
ACCTTGTTCATCACGAATGGAAGCAGAAGCTATTGGCCCACTCTAGGTTTGTCTCCCAGTTCAAGGGAAT
GTGAATGCACAGTCAGAGGGGTTAAAGAAGAAGGGGAAAGATATGGGTAGGAATCTTATGGGCAGTTAAA
TGGGAATCAAAATAACATTAAATGTTAATAGAGAAACATCAAGTTAAAAAAAGCAATACAAATAAAGCTA
AAACATAAAAAAATGAAAGGAATAAACGAAGAGAAAACTGACAGCTAATCATACCTAGTGACTCAGAGAA
GTAAAGTGGTAATCAGTGGAAATATTAGTGGAAAGACTGAGATGATGAAATCTCAACTAATAGCACTGCT
GCTTCCCAGACTGCACAATAGATATCCAAAACATGGAGGAATTTACTCTGAGCTAGGGACACAATACCTG
TCTCTCCCTTTTTCCTTAGGACATGTTTCTTCTTATCAAAAAGAGTAAAGGTCATGAGCTCTCAGGAAAA
CAACTGTGCCCTTCCCAACACTTGACTTTTGGAATAAAGAAATTAATGATATAAACTCTCTGATTTCCAG
GAACCATAAAATCAGGGAAGTCCAGATTCTTCTGAGAGCATCCCATCTCCTGATTCCCATAGGTGGGAGG
CTCAGATAAAGGCTATCTCTTTAGCATTCCCACTAAATCACTACCAAGTACTCACTGAGCTATACCGAGG
ACCATGTATTCCTTCCTTTTTTATACCAAGACAGATGGCCAGCTTCCTTCGTTCTCCCCATATCTGATCT
TTTCATCTCCTTTATTCTCCCTTCCAAATGGCTGTTTACTCTGAATTAGAGGCCAATTAGTAAGTACTAG
AGGTACTGAAGGAATATATGAGAGGCAATTGCAGTCACGACAACACTTGTGACAACACAGAAGAAGATAG
GGATCTCCAGGTTGCAAGATATTTTTCAGGCAGGTCCTAATGATGATGTCTCTGAGAACTGCCATGGCCT
ACCTGCTGAACAGATTTCCTTACATTGACCAGATTTGAGAGTGCCTTTTCCAGGTATCTCTCCTGTAACA
CAGGGGAAACCATTATGTATTCCATCTCCAAACCTAGTGAGTTTTTTTCCTTCATTAATGGTTTCATGCT
CTGAATGGAGAAAGTTAATCAGGCATTTGGCATGGGTAGAAAAGGTCTAGAAACATGGAGTGGAGGAGTT
TATTCTGGATAATAATTCTATTCCAAGGTCCATTCCTGTGACATACACTTCAATTTCCTAAGTTTTCTTT
GTTTCCCAAAGGCCAGTATTTTCCCTCCAGACCTTTAATTGATTGAGTATTGTATTTCATTTTCGTATTG
TACTTTCCTTATAGGAGACTTTATATATATATATATATATATATATATATATATATATATATATATATTC
CAGATTGTGTACACAAAAATTCTGTTTTGCAATTCCATTTTTGCAATTAATAAGCAACAAAGCATGCCAT
ATATAGAGTGAATATAACAGTGTAAATATTGTATACCTACTTGAAATGATGAAGTCCAAAATCCTTATTT
TATCCAAAAATTAGGAGGCAGCATTAAAGCAAAAAGGACATCATAGATTATAGAATGTGGATGTCTAGTC
CCATTAGATGTCAGTTCTATAATATCTACCTTCCTGTTCCCAGGGCCAAACTTAAGGTTTTTGGAGGTTT
TACCATAATTCTTTATTCAGGCCAAACACAAGACTCAGGAGGATGGGCAGGAAGAAGAATGTCTTGATGT
CCAGAGATACCTCAACTTCAATAGGTTCAAAAATAACAGGAGGGAGTCTGATTGGCATTGGCCTTTGCTA
ATTCTACATTTTTGTACTAGTTGCACAGAATCTATCCTAAAATTCCCACTAACCACATAGCTGTAGGAGC
CACCAAATATATACATAAATACATATATACATATATATATATATGTGTGTGTGTGTATGTATATGTATAT
ATGTATAAGTATGTATATGTACATATATAGATATATGATAGAGATAGATAGATAGATAGATAGATAGATA
GATAGATAGATAGATAGATAGAGAGATCTGCCACAAACTACATAAGATTGATGATGCTAAGAAGTGCATG
CTGCCAGGAAACAGATATAGATCTTTCCTGAGAGACACAGGTAGAGCATGCCAATTATAGAAATGAAGGT
TAATTGGCAGACCAGTGGAATGTAAATGAATCTATTGTTAGTAAATTTGGAGAAAGGATTACCAGAAGTG
AATGGGCTTTCAATACCATAACAACAACAGTACCAATGACCCATAGCTTTCTGGTACTAAAACAATATTC
AAAGACTGTACATAGACAGAACTATGGCTGCAGCTGCATATGTAGCCTTGTTGGACATCAATGGGAGGAG
AAGCTCTTAACGTACCAAAGCTAGTACCCCAGTGTAGGGGAATGTCAGGGTGTGCTGGGAAAGGGAGTGG
TTGGTGAGGGGGAACACCTTTATAGAAGAACTGGTGGGGAAAGTGATTGGACTCTTATGACCGGAAAACT
GGGAAAGTGAATAATATTTGAAATGTAAACAAAAATATCTAATATTTATAAAAGAAAAAATAAAAGTTTA
ACAAGCTGAAGAGCCAAAGTGAGGAGTCTCAATCCCACTAGAGAGGGTGAAGAAATGAACCTCAGGAGGG
AAGAGTGAGGGACCTTGGTGAGAAAGGAGACAGTAAGGGAAAGATGGGAACATGGTCAGTTATTGGCGGG
GAGTAAGACTGAAACCCTGAATTTCAGCAGAATGAATGGAAACAGGCAATCTCAGGAGCTAAAATGTTGG
AGGTAGTTGGTGGCTCTAGAATATTCTAGAGACCTGAGAGGTATGAGACTATCAGGACTCAGTAAAATGC
CGGGAGTGTGTAGAGGGACCTTGTAGAGACTACTTCCATGTGGAAGAGAGAGCATGGGTCTTTTTAGTGG
GGAATTGAGTCCATTGAAGTTGAGAGATATTAAGGATTAGTGATGGTCACTTTCTCTTATTTTCATAATT
GGAGGTTAGTTTATGCTTGTGTGCTTCTGTTTCTTTTGTTGTAAAGATTAATTTCTTGCTTAACTATGAT
TTTACTTGTCTCCTTGTGTTGGGGCTTGCCAGTTAGTGTCCTTTTTATTAATGGATATGCAGAAAAATAT
TTTATATCTGAAAAATTCCATGTCTTCTAAAACATCTAAAAATCAATCTGACTCTCAAACTCTTCCTGGG
AAACATTTACCATCAGTCATGCAATCCCCAGGACCATCAAAATCTAAAAAGGGGTATCTAGAAACTTAAC
CATCGGCCCAAAGGTCTTTAGGATGTTCAGCAATTTCTCCAAGAGCTTGGTGCACCTAGAGAACAAAAGA
ACTAAAGCCATCTTCCCAGGGTGTTTTCCCAAGAACCACATATTTCTTCTTTCCTTTTATACCAAGACAG
AATGTCAGCTTCCTTTTCCTTTTCCACATCTCTGATCTCTTCATCCTATTTGTTCTCCCTCCAAAATGGC
TCTTTACTCTGAATTATAGGCCAATTAGCAAACCATAGATATAAGGAATAAATATCTGTGAGGCATTTGC
TGTCAAGACGACACTTGTGACATCACAGAAGAAGCTAGGGCTCTCCAGGATACAAGAGCTTTTTCAGGCA
TTGCCTAATGATGATGTCACTTAGAACTGACATGGCTACCTTCTGAACAGCTTTCCTTACATTGACCAGA
TTCAAGGGTGTCCTTTCCGGGCGTGTCTCCTGTGACACAGTAGAAACTTTTATTTGCTACATCTCTTTAA
AGTTACAGACTTCTCTCTGCTTCATTAGTGGTTACATGATCTGAATGGAGAAAGCTAGTCAAGGGCTTAG
AAAGATCTAGGAACTCAGAGAGAAGGAGATTCTTCTGGAGATTAATTTTATTCCCAGGTCCAATCCCGTG
ACATAAAGTTCAATTCCCAAGGTGTTCTCTGTTTCCCAGGTGCCAGTATTTTCCCTACAGACCTTTAATT
GAGTGAAAATTGTCCTACATTTTTTGATTTTACATTCATTGATAGGGGACATTATATATGTTCCTGCATG
TGTACTCAAAATTTTCATTTTTCCAATTCGATTTTTTGCAATAAATTTGGCTACAAATTGGGCCCAGTTA
TAGAGTGAATATAACAGTGTAAATATTGTGTACCTTTTTCAAATGTTGAACTTCCAAATACTTATTTTGT
CCATAAATTACCAGACATCAGTTAAGCAAAGGACAACATGGACTATAGAATGCGGTTTTGTAGTTCTTTT
AGATCAATTCTCTAATATTGACCTGGCTGTGGTCCCAGGGCAAGACTTGAGGATTTTGGATGTATTAACA
CGATTCTTTCTTCAGGCCAAACATCAGTTTCTGGGTAATGGTCAGCAAGAAGATTGGCTTGAGGTCCAGT
GAAACCTCAACTTCCGTAGGTTATAAGAACAGGAGGGAGTCTATTTGGCATTGTCATTTGTGAATCCTAT
ATTCTTGACCTAGTTACACAGAATCTAAGTATATCTTCCATCAAAATTCTTAGTAGTAGAAACCACCAAA
AGTATATATATATATATATATATATATATATATATATATATATATATATATATATACCCGTCACCAAAAC
TAGATGGATTGTTGAAGCTAAGAAGAGAATGCTGCCAGCAACTGGACATAGATCTTTACTGAGAGACACA
GCTAGATCATGTCAAATACAGAAGTGAGTGCTAGTGGAAAACCAGAGAACTGAAAATGGACCTCATGTTT
GTAGATGTTTAGAAAAGATTACAAGAACTGAATGGACTTTCAACCCCATAAGAACAACAATTCAACTAAG
CAGAGCTTTCTGGTACTAAACCAATATTCAAAGACTGTGTACGGACAGACCTATGGCTCCAACTGCATAG
GTAGCAGAGGATGGCCTTGTTGGGCCGCAATGGAAGGAGAAGCCCTTCCTCCTCCTTAGGTTTGACTACA
AGTTCAAGGGAATGTCAACGTGCAGTAACGGGGGTTATAGAAGTAGGTTAGTGGGACTGCTTAGGAATCT
CATGGACAGGAACCTGGGAAATAATATTTGAAATGTAAATATAAAAATATCCAATTAGAAAAGCAATAAA
TATTGCTAAAAATAAAAAGAGAGAGAAAAAGAAAAGGTAACTGCAAGCAAATCACACCTATTGACTCAGA
AATCTAAAGGGTAACTTTCAGGGAATGGTAGTCAGAGTAATACTAGTGGAAAGACTGAGATGGTGAAGTC
TCAAATAGAAGCACTTCTCTCTCCCAGATATCACTGTCAAACACATACTGCACTATAAGAATCCAAAGCA
AGGACGAGTGTCCTCTGAGCTGAGGACACAATACTTGTCTTTCCCTCCTTCCTTAGGACCTTTCTCTTCT
CGGAAAAGTTATAAAAGCCATGAGCTCTCAGGAAACAACTGGGCCCTTTCCAATACCTGGCTTTTGGAAT
AAAGAAATTAATGATACAAACTCTCTGATTTCAAGGAGCAGGGAAGTCCAGATTTTTCTGGGAGACTCTC
AGTTCTTAAGTCCTATACGTTGACGGCTGAGATAGAGGATATCTCTTCAGCAAACCCACTCAACCCCTAA
CCAGGAAACACTGATCTTTCCAATGGACCAAGTGTTTCTTCCTTTTTTAGACAAATACAGAAGGCGAACT
TCTTTCTCCCCATCACTGTTCTTTTTACCCTCTTTCTTCTCACTCCCAAATGATTATTGACTCTGAATTA
GAGACCAATTAGTAAACCCTAGAGGTACTGAAGGAATATCTGAGAGGCAGTTGCAGACACAACAACACTT
GTGACATCACAGAAGAATATAGGGATCTCCAGGATAGAAGAGATATTTCAGGCATGGCCTAATGGTGATG
TCACTTAGAGCTGCATGGCCTACCTGCTAAACAGCTTTCCTTACATTGAAAAGATTCAAAAGTGGCTTTT
CAAGGAGTTTCTCCTGAGACACAGTGGGAAACTTTACTTACTACATCTCTCTAAAGCTAGATACTTCTCT
TTGCTTCATTAGTGGTTAAATTGTCTGAATGGAGAAAGTTAGTCAGGGACTTGGAATGGGGAGAAAAGGT
CTAGGAACATGGATAAGAGGTGATTCTTTGGATAATAATTTTATTCCCAGGTCCATTCCTGTGACATACA
CTTCAATTTCCCAGGTTTTCTCTGTTTCTCTAAGGCAAATATTTTCCCTACAGACCTTCAATTGATGAAA
TATTGTATTAATATTTTTTCTACATTCCTTGAGAGGGGAAATATATATTCCTGAATGTGTACTCAAAAAT
TGTTTTCCAATTCAATTTTTGCAATGATTTTTGCAAAAAAAGGAGCATAGGTACAGAGTGAGTAAAACAG
TGTAAATATTGTGTACCTACTTCAAATAGTAAACTCCCAAATCCTTATTTATTTCAAAAATTTTTCAGAC
ATCAGTAAATCAAAGGACCACATGGAGTAACAAATTTGTTTCTCTAGACCTTTTTGATATCAGTACTACA
GTATCAACCTTCCAGTGTCCCAGTGACAGATTTGAGGGTTTTGGATGCTTTTCCATGATTCATTCTTCAG
GCCAAACAGAAGATTCAGGAGGATGGGCAGGGAGAAGAATGACTGAAGTCCAGGGAACACTGTACTTCAG
TAGTTTCATAAGAAAAGGAGTGACTCTATTTGCCATTTTCATTTGTGTTTTCTACATTCTTTTTTTTTTC
TTTCAGAGCTGGGGACCGAACACAGGTCCTTGGGCTTACTAGACAAGCGCTCTTCCACTGAGCCAAATCT
CCTACCCGGCTTCTACATTCTTGACCTAGTTGAGCAGAATCCATGTTAAAATTCGTCCTTACTTCCTCAC
TGCAGGAGCCATCGAACTGTATGTATATATATATATATATATATATATATATATATATATATATATATAT
GAATGCCACAAAAACTTGATAATATTGATGAAGCTAAGAAGTGCATTCTGTCAGTAACCAGATATAGATC
TTTCCTTAGAAAAAATTCATAAATGAGTGCTAGTGGCAAACCAGTGAACTTAAAATGGACCTCTTGTTGG
TAGATTTTGGGGAAGTATTACAAGAGGTGAAGGGGCTTTAACCTCATATGAACAACAATGCAAATGAATC
AGTGCACTCTGGTACTAAACCAATATTCAATGTAGGTACACAGACACAACTATGGCTGGTTAAGTCCTCC
TTAAGCATCAATGGAAGGACAACCCATTTGTTCTCCCTGGGTTAGACTCACAGTTCATTGGAACGTAAAG
GGGCAGTTTGGGGCATAATAGAACAAGAGCAGGAGCATGGTTAGGGATCTTATGGGCAGGAAACTGGGAA
ACGAAATAACATTTCAATATAAATATAGAAATATCCAATTAATAATAAGGAATAAAATATGGTAAAAAAT
AAAAAAATGAAAGAAATTAAAGAAAAGAGTACAATCAACTAATAACACCTATTGACTCAGAAATCTAAAA
AGTCATTGACAGGGAATGGTAGGCAGAGAAATACTAGTGAAAAGACGGGGACAATGAAGTGGCGAATAGG
ATCACTTCTCTCTCCCAGATAACAGGGTCAGACACAAACTGCACTAAATGAATCCAAATCATGGAGTAAT
TTACTGTGAGCTGAGGACACAATACCTGCATTTCCCTCTTCCTTAGAAACTTTTTCATCTGTGACAAAAA
GAATAAGTGTCATGAGCACTCAGGTAAACAACTATTCCCTTCCTAACTCTTGAATTTTGTAAGAAATTAA
TGGTATAAACTCTCTGATTCCAGGAACCATAACAAGCAGGGAAGTCAAGATGCTTCTGAGAAGCTCCCAA
CTACTAATACCCATATGTGGAAGGCTCAGGTCAAGGATATCTCTTCAGCGAATCCACTAAACACCTGCGC
AGGACTCACCGATCTTCCCTATAGACCACATATTTCTTACATTTTTTATACAAAGACAGAAGGGCAGCTT
CCTCCTCCCCATCTCTGATATCATCTTCCTCTTTGTTCTCCCTTGCAAATGGCTCTTTACTCTGAATTTG
GAGCGAATTAGTAAACCCTAGAGGTACTGAAGGAATATCATCAATTCAATTGCAGTCAGGACAACACTCG
TGACATCACAAAAGAAGCTAGGCCTAAGCAGGATAAAAGAGCTTTTTCAGGGAAGGCCTAATGATGATAT
CAGTGAGAATTGCAATAGCCTACCTGCTGAACACCTTTCCTTACATTGACCAGATTCGAGTTTGCACTTT
CCTGGTATGTCTCCTGTTACACAATAAAAACCTATACATAACCCATCTCCCTAAAGATAGAGACTTCTCT
CTGCTTCACTAGTGGTTACATGCTTTCAATGGAGAAAATTAGACAGGGACTTGGCATGGGTAGAAAAGAT
TTAGGAACATGGAGTGTAGGAGATAATTCTAGATAATATCTTTATTCCCAGTTTCATTCCTGTGATATAC
AGTTCAATTTTCTCTGTTTTCTCTGTCTGCCAAAGGCCAGTATTTTCCCTACAGACCTTTAATTGAATGA
ATATTGTATTTCAATTCCTTATGGTTAATTCCTTGACAGGGGATATTGTAAATATTCCTCAAGGTGTACT
CGATAATTCTGTTTTCCAATTCCATTTTCTGCAATGATTTTGGTCACAAAGGGTGCCCAGCTATAGAGTG
AGCATAACAGTTTAAATACTGTGTACATCCTTCAAATGATAAACTCCCAAATCCTTATTTTAACAAAAAA
ATTACCAGACATCAGGAAAGCAAAGGACATCATGGGTTATTGGATTTGGTTATCTAGTCCCATTTGATAT
CAGTACTACGCGATCTGTCTTCCAGTGTTCCCATGGTCAGACTTGAGGGTTTAGGATGTTTTACCATGAT
TCTTTATTAAAACCAAAAGTAAGATACCAGATGATGGGCAGGAAGAAGAATGGCTTGAGGACCAGTTATA
CGACTACTTCAATAGGTTCATAAAAACAGGGCGGAGTCTATTTGCATTGGCATTTTTTAGTTCTACATTC
TTGACATAGTTGGGCAAAATCCATGTGAACATTCCACTTGACGAAAGAGGTGTAAGACGCACCAAATCTA
TATTTGTACTCATCAGACAACCAAACTAGATAGGAATGATGAAGGTAAGAAGTGCATTCTGCCAGGAGCC
AGATATAAATATTTACTGAGAGACACAGATACAGCATGTCAAATAGAGAAGTGAATGCTGGGACCAAACC
AGAGATCTGAAAACGGACCTCTTGTTGGTACATTTTGAAAAGATTCGAAAAGCTGAAGGTGCTTTCAACA
CTAGAAGAACAACAATGCCAGTGAACCAGCGCTTTCTCATAATAGACCAATATAAAAAGAAAGTACATGG
ACTAACCTATGCCTTCAAATGCATATGTGGCAGAAGATGGCCATTTTGGGCAACATTGGAAAGAGAAGCC
CTTGTACTCCCTACTTTGTCTCCCAGTTCAAGGGAATGCATTGCGGCAGAAAGGCTGATTTGAAAGAAGG
AAATGGAATGCGTAGTAACCTTATGGGCAGGAAACTGGGAAAAGAAATAATATTTTAAAAGTAAGTATAG
AAACATTCAGTTAAAAAATCAAATTTTGGTAAAAAATAAAAAAAGAATGATATAAAAGAAAGAGAGTTGC
CAAGTAAGACATATTCATGCAGAAATCTGAAGTGTTATTCAGAATAATACAAGTGGAAAGACTGAGATGA
TGAAGTCTCAACTACAAGTACTTCCCTTTCCCAGATATCAGTGTCAGACACAAACTGCATTATAGGTATC
CAAAGCATGGAGGAGTTTACTCAGAGCTAGATACTTCTTTTTCACTTCTTCCTTAGGACCTTTTATACTT
GACAAAAAGAGTGAAGGTCATGATGCCTAATGATGATGTCACTGAAAACTCTCATGGACTACCTGATGAA
CAACTTTCCTTACATTGACAAGATTCAAGTTTGCACTTTAAAGGTATGTCTCCTGTGACACAGTGGAAAC
CATTATATATTCCTTCTCTCTAATTCACTAGTGGTTCTCGCTGATTCACTAGTGGTTACATGCTGTGGCG
CTTGACATGATTGAAAAAGATTTAGGAACATGGAGAGTAGGAGATTCTCCTAGATAATATTTTTATTCCT
AGGTTCATTCTTGTGACATACAGTTGAATTTTCTAGGTTTTCTCTGTTTCCCAATGACCAGTATTTTCCC
TACAGACGTAAAATTGAATGAATATTATATTTCAATTTCTTTTTTTTTATTAACTTGAGTATTTCTTGTA
TACATTTCCAGTGTTAGTCCCTTTCCCGGTTTCCGGGTAACATCCCCCTCCCCCCTACCCTTCTTAATGG
GTGCTCCCCTTCCCATCCTCACCCCATTGCTGCCATCCCCCCAACAATCTAGTTCACTGGGGGTTCAATC
TTAGCAGGACCCAGGGCTTCCCCTTCCACTGGTGCTCTTACCAGCTCTGGAAAAAAAAGAACTTAAATAT
CCTGTATTTCAATTTCTTATTGTAAATTCCTTGTTAGGGGACTTTGTAAATATTTCTCAATACACACAAA
AATTCTGTTTCCAATACCATTTTCTGCAATGATATGGTCACAAATGGGGCCCAGCTATAGAGTAACTATA
ATAGTGTACATTCTGTGTACTTACCTTAAATGCTAATCTCCCAAATTCTTATTTTATCGAAAAATTACCA
GACATCAGGAAAGCAAAGGACAACATGGACTATTGAATTCTGTTTCTTGTCCCATTTGATATCTGTACTA
CCCTATCTAGCTTCCAATGTTCCCATGGACAGACATGAGGGTTTAGGATGATTTACATGATTCTTTCTTC
AGGCCAAACGTAAGATACCATATGATGTGCAGGGAAAAGGATGGCTTGAGGACCAGTTATACGTCTACTT
CAGGGTTGGGGATTTAGCTCAGTGTTAGAGCGCTTGCCTAGCAATACAAGGCCCTGGGTTCAGTCCCCAG
CTCCGAAAAAAGGAGAAAAAATAAAGTTTACTTCAGTAGGTTCATAAAAACAGGGGGAGTCTCTTTGAAA
TTGTCATTTTTGAATTCTATATTCTTGACATAGTTTTTCAGAATCCATGTTAACTTTCCAATTAACTTCA
TAGGTTTAAGAGGCACCAAAGTACATATGTATACATCAGACAAAAAACCTAGATAAGATTGATGAAGGTA
GGAAATACATTCTGCAAGGAACTGGGTACAGATATTTACTGAGAGACACAGATACAGCATGTCAAATACA
GAAGTGAATGCTAGTAGCAAACCAGTGATCTGAAAACGGACCTCTTGTTGGTAAATTTTGAAAAAGGATT
AGAAGAGCTGAAGGTGCTTTCAACCCCATAAGAACAACGATGCCAGTGAACCAGATCTTTTTAATACTAG
ACCAATGTACATAGAAAGTACATGGACTGACTTATGGATACAAATGCATATGTTGCAGAGGATGGCTTTT
TTCGGCAACATTGGAAAGAGAAGCTCTTGTCATTCTTAGTTTGTCTCCCAGTTAAAGGCAATATCATGAA
GCAGAAAGGTTGGTTAGAGTAGAAGGAAATGGAAAAGTTAGCAATCTTATGTGCAGGAAACTGGGAAGGG
AAATAATATTCAAAATGTATATATAGAAACATCTCGGAAATCTGAAGTGGTAGTCAGAGTAATAGTAGTG
GAACGACTGAGTTATTGAAGTCTCCACTAGAATCACTTCTCTCTCTCAAATATCAGTGTCAGACCCAAAC
TTCACTATAGGTATCCAAAGCATGGAGGAGTTTACCGTGAGTTAGGGACACAATACTTGTTTTTCCCTTC
TTCCTTAGGACCTTTTCTTCATGAAAAAAAGAGAGGAAGCCCCGGTTCCTGCTTAGATTGATCCCCCAGT
GAACTAGATTGTTGGGGAGAGGGCTGCAATGGAGGAAGGATGGGGAGGGGAACACCCAAAAAGAAGGGGA
GGGAGAGGGGTTAGGGGGATGTTTGCCGGAAACCGGAAAAGGGAATAACAATCGAAATGTATATAAGAAA
TAGTCAAGTTAAAAAAAAAAGAAAAAAAAAAGAGAAAAAGAAAAGAAAAAAAAGAAAAGAAGAGTAAAGG
TCATGACCTCTCAGGAAAACAACCGTGCCCTTCACAACACTTGGGTTTTGGAATAAAGGAATGAAGGATA
TAAACTCTCTAATTTCCAGGAACCATAAGAACAGGGAAGTTCATTTGCTTCTGAGAGCCTCACAGTTCCT
TAGTCTCTTATGTAGAATGCTCAGATCAAGGCTATCTCTTCAGCGATACCACTCAACCCCTACCAAGGAC
TAACTGAGTTTTCCAAAGGACCATGTATTTCTTCCCTGTTTTTTATACCAAGATAGAAGGCCAGCTTCCT
CCCCATTTTGTATCTCTTCATCCTCTTCATTCTTCCTCCGACACTAAGATTTACGGAACCAAAGAGGATT
AACAAGGAGAAAGGGCAAAGAAAAATGCTTGAATTTCACTCAGAAGAAGGAATAAACTAATTAGAGGAGG
CAGATGGAAGGAAAGGATTGGGTGCCTAAGGGGATGGGAAGGGAAATGTGCTTTGAGAATCATTTCTTGG
GAGAGACGAGCAAGAGGGAAAGAGGGCCAAGAGAATAAACTGAAATCAGTGATAGTCCAGGGTGGGTGCT
ATATCTATGATTTACCAGCAATCTGGGATGGGTGAGGCTACACTGGTGTCCATGAGGGTGACTTTAGCTG
AGACTCGTAACAGTGGGGATACAGATACTGAAATGGTCACTTTCTGTAGCCACAGAGGACCCAAGGTGGA
AGGATAAGGACCCAAACCCAGCCCCAAAATTTTGACCCAGAAATTGCCCCCTCTATAGGAAACACAAGGA
CAGAGATGGAAGAGGAAATGAGGGAATGGCCAAAGGATAAGTGGCCGGATGTGAGACTTATCCTATGAGC
AAACCACAAACACTGACATTATTAATGGTCCTTTCTTATGTTTGCATTTTATGTTTATTTTCCTCTGCGA
GGCTCCACCAAGGGACGACTGACACTGAAGCAGACGCGCACGGTCAAATATCAGATGGAGCTCAGTGAGT
CTCACTGAAGAACTGAAGGAAGGACTGAGAGAGGTAGAGAAGCACAATGGTCACCACGTGGGTTCACTAA
ACCCGTTGCCTGTCTGTGGATCCTGTTCTCCTACCCGGGCTGCGTTTTCAGGACCTGCTGGGAGACAATG
AATCTAGTCTTGCACAGACTTGATGTGCCCGAGGAGGGGATGTACCCAGAGTGGTCCTCTGCTCATTCAG
TATAGAATGGGAGAGGATAGGAGGAGGTACTATAAATGGTGGGAGCCTGGAGGAGTGTGGTTGACAGGGC
AGCATTAAGAATGTTACCTGGTGAATATGTACAAACACTTTAGCAAGGGGCAAAGGCATGACATCATGGG
GACGGGGGCATGGCATCATGGGGGTGGGGCATGACATCATAGGTTTGGGGCATGATATCATAGGGGTGGG
TGAATGACATCATAGTGGTCGAGGCATGATATCATGAAGCTTAAGAGAAAATAGATGAAACTAGAAAAAA
AAAAATCAGCCCAAGAGGGAACTGAGACCTAGAGACACAAACATGGAAGGCCTTTACCTATGCATAGTAT
CAGCTGTGCGATTAATCATATTATATCTACAATCCACAAATGCAGAGAGAACAAAGGAAAGGAGAAGGCC
CGTGAGGGGAAAAGCATAGACCTATCTGAAAGGAAAAGTTGAACAGATTCTGTGAGTGAGTGAGGGCGAC
TGAGGACAGAAGCGGAGGGTCAGCGGGGAAGATGGAGGGATAGCGCGGTGCAGAGAGAAACAGCCAGAAA
AAGGGAACATACGAGTTAATGTGGAAACTCGATGAAAACACTGATTAATTCATGGTGTCTAGAGGGCCAC
GTTCCTGAGGATTTAATCTGACAGAGAATGCAGAGTACGAACCTGCAATCCTTTGAAATCGAGCAAGTAG
GACTTCAGGGTCGGGGATGGGGCACATTCAGTGGAGTCAATTTCTGAGGAGGTAAAATGGAGATCCCTGA
ACAACAGACTGATGCTGGGAAAGAGATTATAAAGATATAGCAAATGAGGGCTTCCTGGTACCTTAAACCT
GCAACTGATGTAAATGCACAGGAAAACCCTTGCTGCACTCTAAGGTTTGGTTAGCCGTTGTTCACCCTGA
GAAATTATACAAACAATGATAGTGTGTCCCTGAATACCTTCTAACAGAGCTGTGACACTGAAATCCTTGG
AAGAAACCATAATTCACTTTCACGCAGACCAATCTTCTGCTGGCTGAATGTTTCCTGGGTCCACTCCATC
CTTTCACACCTGTTGTGCACCTGGACACTCTAGGAAGGAGACAAGAGATGAGTGTATGTCTGTGTGTGTG
TTTGTTTGTATGTGTGTTTGTGTGTGTGTGTGTGTGTGTGTGTGTGTGTGTATCTGTATATTGGTTATCG
TCTGTGTGTCTGTATTTGTGTATATGTATGTGTATGTGTGTGTGTGTCTCTGTGTGTGTCTGTATGTGTT
TTTGTGTCTCTCTATGTGTGTATATGAGTATGTGTCTGTGTGTTTGTGTATGTGTGTGTGTGTCTGTGTC
TGTGTGTTTGTCTGTGTCTGTCTGTGTCTGTGTGTATGTCAGTTTGTCTGTCTATGTCTTTTACTGTGTT
TCTCTGTGTATCTGTGTGCGTTACATGTGTGTGTGTGTGTTTGTGTGTGTGTGTGTGTGTGTGTGTGTGT
GTCCGTCATGCATAAGCTAACCATCCTCACACAGACTGTCTGGATTGCTTTTATATTAAGGAGGTTGGCG
AATGTTTCTCTTGTCCTAAAAGACCACTCTGGTTCTCAACTCTCTCTGTGAAGCCATGACAGGTTGAGTA
ATTTTCATGTGTGAGGAGTCTGTCCTATTGAAACTTGCTTTCTTGGATACAATATCACTTGAAAAACACA
TCTCAACATTTACTATCCTTATTCCGTGATCCCTTGAGGGGATTATTCCATTATTATTATTATTATTATT
ATTATTATTATTATTATTATTACAAGATTATTCCATCATATTGCTCTCTGCATTGTTACCAGTGTGCTAA
AGTTCATTGACGTTAGGAAGAAAGATTTTGTTTCAAATGGGTCACATTGGATGGCCATGTCTTTGTTCTT
GGAACTGAAAGATTTATTTGCATGCTCCCAGGATCAAATATATTAAAGTACAGAAAGTTCCTTGGTCCTC
TACATGAGAGTGACACCAAATTATGGAGGAGTAAGACAGTTTTCACAATGTTTCAGGCTTTGGGGATTGG
TAGACGTTACATAGCCATCTTTTTATTCAAAGCAAGAATAGTCAAAATTATTAATAGAAGGCAGAAAATT
TTAACAACATATTTTTGCTGGCTAATTTAAATTCCTGTATTGTATCTCTAAAACATTATACATTCTCTCT
CAGGTTCTTCTTGAAATTGTTTGAAGAAGTGAAAACTGGTATGTGTTTATTTGTTCACATTCATAAAGCA
TGGCCATTGCTCTAGTGATGGACAGATGGCACAACTTTTAAGAGGCAAACTGACTTTCTTCCCAAAGAAA
TAAATCTTCAACTTCATGGAGGCAGTTTCATTCTTAGGTACAAATGTTTAAAATCCCCTGAGAATGCTTC
CTACAGCTATCATTTCCTGTATATTGTAATATCCTCGGAAATGGGTTTTCTCTTTGCATTTTGTTTCAAG
TATTAAGATCTACAAGAAAATTTTGATTGCGTGTATCATTTGGAGATGTTGTCTTTTTTTCTTTCCTATA
GATGGATTCTGGGTTGTAGACTCTCAGGCATTTTATGATCCATCTCTCACAATAGGGGCTGCAAATGACA
TGAGTCTTCATCAGGAATAAAGGAAAGAAGACAGGTAAAGTAATAGAGAACTCCCTGATGTATTTATCGC
CTCTGAGTCTGAGATGACTGTTGTCATTAACCTGTATATATAAACTTTAACTTTGAAACAAAGTACACTC
CCATGAGTTTCAGCCTTTGTACTTTCATTGTGTAAATATTTGCAATAAAGAGAGCATTAAAAGTAATAAA
GTTGTGTGATGTGTATAACTCTTTTAACAGTTTCCCTTGTATAACTTAATAGAATATATAAATGCTTTTC
CTTCATGGTAAATGTAATGAAGACAATGTCTCTTCTAACAATATATGTAGTAATTTTGACCTCTATAAAA
TTTAATATGTGCATAACTTGCCTAAACATCCACCGCAAATACTTATGGGATACTTTCTATACTTACTCAG
TGTTTTTTCATAAATATTGTGTTAAAATGCATTTAGCAGAATAGATATTGTGGTGGATGCAGGGAGGAAG
GAAACTGAATGGGACGGGAAGTAGAGAAAGTAATGGGTAGGAGGAAATAGGTATAGTGGTTTTGCAGGAA
TTAGGTATAGTGGGTTTGGAGGAATTAGGTATAGTGAATCCATGGAAAAGGGAATGGAAAACACAAGTGT
TGGGTGGGCAACTCTAGGAAGTGCCAGAGACCTGGGAAAGGCAAATCCCCAGGGTTCTATTGATGTGACT
CTAGCACTGGGGATACAGATCCTTAATATGCCACTTCTGTAGACAGGCATGACTCCCAGTGGTGTGACAA
GGAAAAAAAAAACACCCACAGAACCTTCAATCCAACATGAACACAGCCTACAACATCTTCAGAGACAAAG
ATAGATACAGCAGACATGGAAGGAACATTCAACCAATGATTAGCACAGATTGAGACCTACCGTGGGCAAG
CACTGATCCCTGACACATTAAAGATACTCTATCATGCTTACAGACAGATTCCTAGCATAACTGTTTCTGA
GTGACTCCACCCAACAGCTGAGAGAAAGAAGTGTAAAGATTCACCACCAAACATTTGCTGGAGCTTGGGG
AGTCTTTAAAAAAAATAAGAAACAGGTGAAGAATTGATGCCCAGTAGATATGAGCGACTCAACAGAAAGA
CCAATAGAGTCAACTCACCGGGACTCTTGGGGATTGCCAAAGACTGAACCACCAACCAGAGAGTGAACAT
GGTCTGACATTGAGCCCCCAGAACATAGGTAGGAAATGTGTAGCTTTGTCTTTTCACGGGTTTTCCCGAC
AATGCGTGTTGGCGTACCTGGAAGATGGAGCACCGATATTGGGATGTAAAGTGAGTATATAAATAAATGA
ATTTTAAAGGCACATATATCCCATTTTACAGACAACATGTTTTGGGAAAGCCCAATTCTAGTTGTTTGGT
ACCCACATGAAGACAAAGCCTATGGAGTGCCATGCCCTTAGAGTCCATAATTCTTTTCATTCTCTTCTTC
CATCAGAGTCCCCGAGCTCCACCTGTGGTTTTGCTAGTGGATGTCTGCTTCTGAGTCAGCAGCTTAGTGG
AGTCTCTCAGAGGGAAGCCATGATAGTCTCCTTTCTCCAAGCATAACAGAGTGTCTTTAATAGTGTCACG
GATTGGTGCTCATCCATGGGGTGGGCCTTAATCTGCACTAACCATTGGATGATCATTCCTCACTCTGTGC
TCTATGCACGGCCCTTTCATTTCTTGTGGTCAGAATAAATTTTGGGTCAAAAGTTGGTGTCTCTATCACT
CCATTTTGTTTGCTCTCTGGCTACAGGAGATGACTGCTTCAGGTCCATATCACTGAGGCGTTGAGTCTCA
GCTAAGGAAACCCCCATTGATTCATGGGCATCTCTTACCCCAGCTCTCTGCCTTTCTGGATATTACCTCT
ACCTCCCCACCCCTATCCATCTAGGTTGCTGTGTCTGGCCTCAGAGTCAGATGATGTGATTACAGAGACT
AGATATGCAAGGTGAGGAGATACCCGAGGGTTCCCCTCCTGCTGAGAGGAGAAAGTGCTGGGGAAAGAAT
TGTGAGAGGGGTGACTTGGGGGGGGCAGTGTGCAACATGTAAAGTGAATAAATAAACAAATGAATGTGAA
AATAACTAAATCTACTTGAAGATAAGAAGCAGGTGTGTGTGTGTGTGTGTGTGTGTGTGTAAGAAAGTAA
GTAAGTATGTAAGTAAACTTGAAGGTAAGAGCAGTAGTGCATGTGTCTCTGTGTGTGACTGTGTGTGTGA
TTCTGTGTGTATGTGTGTTTGTGTGAATATATATATATATATATATATATATATACATATATATACATAT
ATACATATATACATATATATATATACATATACATATATATATATATATATATATATATATATATATATAT
ATATATGAAGGTAAGAAGCAAGTGGATGTGTGTTTAACATTAAATTATCACATTTGAGAAAACAGTTGCC
TATACAGAAGACAGGACACCTTAGGCACTATATTAACAAAGAAATGGTGTTTGCTGAAAATTAAGAAACG
ATTCGGTGATTAATAGCACTATCTGTTCTTCCAGAGAACCCAGGACCGAACCCTAGCTCCCGAGTGAGAG
TTCACAAGTGGCTGTAATTTCAGCATCACAGAATCTCACAACCTCTTCAACCTCCTGGACATTATGCATG
GATGTGTTGCACACGGGAAATAGCAGGTAAACCTCTTACATTTGTACAACAAAAAAATAGAAAACAGAAG
AGCAGTTCCTGGTTCACATAATTTGATTTTGTTGAATATTCATAGTGATAATCACAGTCAGAAAAAACAC
TTTATTGATCAGTAATGCATTAAAAGTCACTAAAGTTAATGATCACATGAGTAGCTTAAAATCTATTTAT
TTAAAAATTTGCAATAAAAATTGGCAGTCATTAAATTAATATTTTATTAATACACAAATTAATAAACATT
TATATTCTCATATAGAGCTGAAAATAATACTTCCACATATTTGTTTGGCTTTTATAAATATTGCAGCTTC
TAGTTAGTTTGTTGTTGGCTTTCGTAGGAGTTCATTTCCAGGTATTAGCCCATAAACTCTATAAACTCAT
ACAGAATATACTACAGGAACTTATGCCCTCTTGTGTTGAATCCAGGAAGGTTGCTATCTGTTTTCCTTTT
TGTCTGATCAATTTTCTCTATGTACATTACAAGGATATTTTTGTTCTTGGATTCTTCCAGTTTTGTCAAG
CCGATAGCTGATAACTTGGGAATATTTAATTTTTGAATATCATTTATGATGCTTTTTCCTGATATCTGCA
TTATCACTGTTGTAGATTTTCAAATGGATGGCCAAATGAACAGGTATTCAGGGACTGAACATGCCTTATA
ACTACTGTTGTTTTGACTTTTTGAAAGAAGAAATCAGAAAGGCATGGTGTTTTGGGTAAGGTACTCTGTG
GGGGAAAACAGGAAGGAGGACAGAATTTGAGACATAAATAAATTAAAAAAATAAATAAATACAAAAATAA
AGCAGAATTCAAACTATACAGGCAAATCGGATTTAATTGACAGGAAACAGTGTGGTTTTACATCGAAACC
TAATTACTAAATTTTATATACTTTAATCAATCTAATGACTAATTCTCAAAGAATTAGAAAATTGAAAAAA
AAATGTTAAAAGTAACTTTGTAGGTTTACCAAATCATAGCAATAATGTTTCTAGAACGGTACACTTTCTA
TGCAATTATCCAATCCAGAAATCCAGTTGACATTTAGTTATTACATATCTTATGTCATTCTATTCTGTGA
TAATTCATTACTTTTTTTTATCTTCTGTGGCCACACCTTTGAAGATAAATAATAACTTTGCTAGAATATC
TCTAAATTTGGATTTGCCTAGTGGTTTTTCTCTTTTAGGTTGAGATTATACGTACTTGACACAGATACCA
AAAAGTGTTTCTTGCTTTGCTTAACGCAGTTAAACATTAGGAGGATGCCTGTCATCTTAACAACACCCAA
TTATGGAGCAATGAAATTATTTTAAATAATTTTCCTCTCATAGTTAAAATATTTTAATATATTTTTCTTT
TGTATTTCCTTTTAAAGTAATAGAAGTTAAAAGAGAATTACTTAATGCCTATGGAAAGACTGTGTGTCTC
TTCAATACTTTATGCATTGCTTTCAACATCTCGTCATTTTTTTACCAACATTTTGACCTGAGTTGTACTT
ACTGCATGTAAGTAGACTCAGAACAATGAGTCAGAGGAGAATATAATTATTGTCTTTCTGTTTGGGTGAC
TCATGCCTAAAACAATACTGTAGTTTTAGTGTCATGGTTATTTTTTAAGACTTCCATATTTTCAGCACAC
TTAAATGGAATTTTATTTTTCTTTAATTATATTCATAAGACTCAATATTATAATTTTATATTATTTTATT
TTCTTGTTAAATAGCAACCTGAATCTAATTATCTAACACTAGCTAACTTTTATATTTGCATTCTGTCACT
TGTAAACCCACGTCAATTCCTGTATAATGTGTGCGTGCTTGCTTGTTTAAGTGTGTGTGTGTGTGTGTTT
GTGTGTGTGTGTGTGTGTGTGTGTGTGTGTGTGTGTGTGTGTGTGTGTTTACCTGAAATAATGTTGAGAA
TCACCTGGCTGAAATTCTTTTCCACCGCCCTATAGAAATCAAAAGGTGGAGGAAAGACTACTCCTGTTCC
AAAATTGTAGGCTCTGGGTGCCCAGAGCTGAAGTGTGGACTGACCAAATGGTACAAAGAGCAGAGTCTAA
CAATTCAATGTCCTGAAAACTACTCAGCAGTTCCAGTCCAATGCAATAAATTTACATATACTGAGGAATA
TGGAATTGTAACATAATGAGCTGACATCATTTACAAACAATTTCTGGAAGATTACCAAGTAGGTAAAAAT
AGATACAGAGAAATTTCAAGGTCCCTGAGACATCAGCATGTGGTTTAAACACGGCCCAGATGAAAATGTT
TAAGTAATAGACTAATCTACTAAAGTAATTTAATAGCAAGCATACTTTACAATTGTTTGAAATTAAGCAT
GATGGTGAATAAAGACAACACTCTAAAACAATGTTATGTTTCTTGAAGTTTGTTTCAAGACATCAAGAAA
GAGCACAGTGGTTTTGTTTTCTTTCTTTCACAGATGTTGCCCCTTTTGGAAAGAGCACTTTGGGATCCTT
AATTACCTATTTATTATCAGAACTTTCTTCAGACCCAGAGTTCTTCTCAGTGGTGCCTTGACCTCTTGGT
TCATTAAGCTATAAATGATAGAGTTCAGCATCGATACCACTGTGGTATGGAAGATGACCAAGAATTTATC
AACTCCTTGTGGGTGGTTAGATTAGGGTCTCAATTAGTTTTTTCCCAACCCTGCAAGGCAACCTATTCCC
CATGAAACAATTGCCAAAGGGGCACATACTCATGACACATTTGGGTTGCATAGTGAAGCACGGCCATACA
GTGGCCAAAGGCCATGGTTGCCAATAGGCAGCACTCATTTATACCAAAAAGTGTGAAGAACAACTTCTGT
GTGGCACATCCCTCCTGAGAGATTCCTCAGATCTCACTTACATGGCTCTCCATATCTTGGGTATGACAGA
GCCAGTGTAATCAATTTCCAGGTTACATAAGTACGCCAGAAGAAGTACATGGGGGTGTGTAGAGATGGAG
TAGTATAGATAGGAAAGGCTATGAAAGCAGAATGAGGTAAAACAGGAGGAAGCATTCTCCAGGAACCTAA
AAGTTATTGGCAATTGCAAAACATTTTACAGACAAGCCCTTTTCCTGCCACAAAGAGCAGTTGACACAAT
TGACCCTCATCTGGAAGACAGAGCAGTAAGCCATTAGAAGGATTCTTGCAGATGAGAGATATTGATTTTT
TAACACTTGTAGACACTCAGTTACATCAGAGTCAAAGCCTTTCTCTGTAATCACAAAAATCAAAGCATAG
AAGTGATTTATTCTCACATATTTTCATATCTAATACTTTCCAAAGTGTGCCAAGCATGGAGCCAAGTGTC
CAAATATTTACAAAGCTGGTGCAAACTTGTAGTCCTGGCACTAATGAAGCTCAGGCAGAAGGTTTATCAT
TGGTCTGAGTTCAGTTTCACATGCTGTATAAGCAATCATTCAAATTAAGTACAAGAAAACCCTGACTGTA
TTTCAATTTTTTACCCATTCTTATCATTATGTAGTTTTCAATGTTTTGCAGAAAAACAGATCAAACGAAT
CACTTCTATGCTTTCATGTTGCCACAGGTCATGTGTTTCACCATTAGGTTACTTATAAACATGGCTAAGA
AAAAATGTATTCCTCTTAATTTTTCTTCTGTGTGAATAAGTTAATTTCCCAAATCACTTAAGTTGATCGG
GTGCGGAATGCTTGTCAGCTACATGGGTCATGAGCATTTGTGCATGTCTACCCACAAACACTTTAGATTT
ATCTTTCTGTACACTCTATTTTGGGGGAATTTCTCACCATAATACATAATTTTCTTTTCTATTTGCTAAT
TGATCACTAGATTAATTTTCTCTTTCTGATAATGAAAAAAAACAACTCCCCAAAAAAACAAGAACAACAA
AAAAAGTAAAACAATACATGGTTTTCTCATGGGGGCAAGGGATATAGTCAGGTATAATAGCTTATTACAT
ATATTATATTAGATCAGACCCATTCAAACAAAAGTTATAAAAATGTAAGTGTAGAGAACATAGGATAGAC
TTAAAGCTCTGACAAATATGAAGGATGAGTGCTATTGTACATACTTGATCATTCAGTGGACTCTGCTTTG
TAGAAAAAATGCTGGAATGCATAGGATTCTATTGTGATGCATTTCACACTTTTTTGGTGTACTATAAATA
TTTCTCCACGTTAAATTAAAACAAACAAACAAACAAAAACAAATAAACAACCTTACCACAGTCAGCACAG
AATAATGACTACTTTTTCAATTTGAAATATTTCTAAAGCAACTTCTTTTCATTAGTACGTTCAGTATTTG
TATAGGTAGCTCTCTATTTAGAGAGTGAGGCCTTGCCTCTTCTAGTTAAATTTCCAGAATATCAACTCAA
GAAACAGAATGCTATATTTATATTTGAATTTGTGCAATAAAAATGATTCATGAGAAATCCTGAGGTTTCA
CAAAAAAACCTTACTAAAGCTAAAAGCACACATTGCACCTGACATGATAATAGTAGGAGATTTCACCAAC
CCACCCTGATTTTTGGAGAGATCTTGGAAACAAAAATTAAGCAGAGATGTAGAGGAAGTAATAGAAGTTA
TGAACCAAATGGATTTAACAGATATTTAAAGAACATTCCATCCTAATATATAAGGATGTACATTCTTCTC
ATAACCTCAGGGAACCTTCTTTAAAATTAAACACATAATCGGCCCCTCAACAAACCTTAACAGATTCAGG
AAGATAGATATAATCCAATGCATTCTATCAGATCACCACACACTAAGACTGGTCTGCAACAATAACGATA
ATAACAGAAAGCCCACATATACATTGAAGTTTAAAAATGCTTTACTCCATGACAACTTGGTCAAGGAAGA
AATGAAGAAAGAAATTAAAGATTTCTTAGAAATTAATGAAAATGAAGATACAACATTCCCAAACATATGT
GACATAATGAAAGCAGAGCTAAGAGGAAAACTTATAGACCTAAGTGCTAGTGAAAAGAAACTGGAGAGAG
CATATGTCAGGAGCTTGATAGCACATGTAAAAGCTCTAGAAAAAAAAAAGAACTAATTAAAGCCAAGACG
GGTAGAAAGCAGGAAATTATCAAACTCAGATCTGAAATCAAGGAAGTAGAAATGAAAGGACGATAGAAAG
AATCAACAAAACCAGGAGCTGTTTCTCTAAGAAAAAAAATAAGATAGATAAACACTTAGCCAAACTTATC
AGAGGTCAAAGAGAATGTATCCAAATAAAAAATATCAGAAATGAAAAGGGAGACATAACAACAGAATGTG
AAGAAACAAAAAAAAATCAGATTCTACTATAAAAAATCAGATTCTACTATAAAAGCCTATATTCAACAAA
AGTGTAAAATATAGAGGAAATGGACAATTTTGTAGACAGATACCAGGTAACAAAGTTAAATCAGGAAGAA
ATAAACTAATTAACTCCATAACTCCTGAAGAAATAGAAGCAGATATTAAAATCTCCCAACAAAACAAAGC
CCAGGTCAAGATGGGTTTAGTCCAGAATTCTATCAGACCTTCTTAGAAGATCTCATACTAATATTGTCCA
AATTATTCCACAAAATTGGAGAGACTGAGCACTATCACATTCCATATATGAATCCTCAATTACTTTTAAA
CCAAACCCACACAAAAAATCATTACCGAAAGAGGACTCTTGACCAATTTCCTTTATGAATATTGATGAAA
TAATACTCAATAAAATTCTTGCAAACCAAATCTAAGAATACATAAAAAAATCATCCAACAGGATCAAGTA
GACTTGAACCCAGGGATGGAGGGATGGTTTAATATAGGAAAATTCATAAATGTAATCCATCATGTAAACA
TACTCAAAGATAAGGAGCACATGATCATTTCATTAGATGGTGAGAAAGCATTTGAAAAAAATTCAACAAC
CCTTGTGGATAAAAGTTCTGGAAAAATCATGAATTGAAGGCTCATTTAAAACATAGTGTAAAAAATATAC
AGCAAACCTGTAGCTAACATCAAACTAAATGGAAAGAAACATAAACCAATCCCACTAAAATCAGGGACTA
GACAATCCTGCCCAACTCTCTTCCTACTTATTCAATACTGGACTCCATGTCATAGTCAGAGAAACCAGAC
AACAAAAAGGAGTCAGACGGATACAAATTGGAAGGGAAGATATGAAAATATTACTATTTGCAGATGATAG
GATAGTATATACTTAAGGAACCCCAAAAGTTCCACCAGAGAACTTCTTAACCTGATAAATAACTTCAGCA
AAGTGTCAGGATATAAAATTAACTCAAACATACCAGGAGCCTTACTCTCCTCAATGGATAAACAGGCTGA
GAAAGAAAATAATGAAATCACATGCTCCACAAAAATTTCAAATAATATAAAATGTCTTGGTGTAAGTTTA
ACCAAGCAAGTAAATGATCTGTATGACAAGAAGTTCAAATGTCTGAAGAAAGAAACTGAGGAAGATCTCA
GAAGATAGATAGAGCTTCCATGCTCATGGATTGACAGGATTAATATAGTAAAGAAGACCATTTTGCCAAA
TGCAATGTACACATTCATTGCAATCTCCATCAAAATTCCTACTCACTTCTTTAATAGAGATAGAAAGAGC
AATTTGCAAATTCATTCAGAATAAGAAAAAGCCAGGATAGCTAAAACTATCCTCAACAATAAAAGAACTC
CTGGGGGAATCATCACCCCTGGACCCAAGCAGTATTACAGAGCAATAGTGGTAAAAACTACATGGTATTG
GTACAGAGTCAGATGGATAGACCAGTGTAATAGAATTGAAGACCCAGAAATGAACCCACATACCTATCAT
TTGATATTTGACAAAGGAGATAAAACCATCCAAAGGAAAAACATAGCATTTTCCAAAAATAGTGCTGGTT
CAACTAGAAGTCATCATGTAGAAGAATGCAAATTATCCCATTTTTATGACCATGTACAAAGCTTAAGTAC
AAGTGAATCGAGGACCTACACATCAAACCAGATACACTCAAACTAACAGAAGAAAAGGTGGGGAAGAGTC
TTGAACACATTGCCACTGGAGACAATTTGCTGAAAAAATTACCATTAACTTATGCTCTAAGATCAAGAAT
TGACAAATAGGACCTCATAAACCAGCAAAATTTCTGTAAGCCAAAAGACACTGTGATTAGGACAAAACTG
TAACCAAAATATTGGGAAAAAATTTTTACCAATCCTATATCTGAGAGTGTTAATATCCAAAATATAAAAT
GAACTTCAGAAGTTAGACACTAGAAAGCAAAAATATCCTATTAAAAATGGGGTACAGTGAGTTAGAAAAC
ATTCTCAGCTGAATGTTATCGAATGGCCAAGAAACAACTAAATAAATATTCAACATACTTAGTCTTCAGG
GAAATTCAAATCAAAAGAAATCTGAGAATCCACCTTACACGAGTCAGAATGGCTAATATATAAATCTCAG
TTGACAGCAGATGCTGGCAAGGATATGGAGGAAGAGTAAGACTCCTCCATTGTTGGTGGAATTGCAGACT
GGTACAACACTTTGGTAAATCAGTCTGAAGGTTCCTCAGAATATTTGACATTCCATGAACTTAGGACCCA
GCTATACCACTCTTGTGCATATACCCAAAAGATGGTCCAATGTACAACAGAGAAATATATTCAACTATGT
TCATAGCAGTCTTATTTAAAATAGCCAGCATCTGGAAAGAACCCAGATGCCCTTCAACAGAGGAATGGAT
ACAGAAATGTGGTACAACTACACTACAGAATATTACTCAGCTATCAAAACAATGACTTCATGAAATTCAT
AGGCAAATGGAATGAACTAGAAAATATCATCCTGAGTGAGATTCTTCAATCACGAAAAACACACTTGGAT
GCTTTCATTGATTAGTAGATATTATCCAAAAACCTTGAATTACCCATCATGTAATACGCAGACCACATGA
AACTCAAGAAGGATGAGTAAAATGCAGATGCTTCACTCCTTCTTTAAAAGGGGAACCAAAATTCCCATGG
GAGGGGATAAGGAGGGAAAGTTTATAACAGAAACTGAAGGAACTGCCATTCAGTGCCTGGCCCATATATA
GCCCATACATATAGAGCACCAAATGTAGATAAGATGGATGAAGCTAAGAAGTGCAGGCTGACAATGACTG
GATATTGATCCCTCCTGAGAGACACAGCCAGAATATGTCAAATACAGAGGCAATACATCACCAAACCACT
GAACCAAGAATCAGACCCCAGTTGGAGGAATTAGAGAAAGGATTGAAAGTCCTGAAGGGATTTGCAACCC
CATAATAATGACAATGCTAACTAACCTGAGCTTCCAGGGACCAAACCACAACAGAAAGACTATACATGGA
CTGTCCAATGGTTCCAACTGCATGTAGCAAAGGATGGTCTTGCTGAAAAACAATTGAATGAGAAACACTT
TTTTCTGACAAGGTTGGAATACTAGTGTAGGGGAAAGTGGGGAGGTTTGGGGAGGCCGTGGGTGGAGATG
AGTACTCCCTTATAGAAGGGTAGGGGGAAAGGTTAAGGGGCTTATGGACTGGAAACCTGGAAAAGGGAAC
GAAATGTAAACAGGAAATATCCAACAAAGAGACAGAGAGAGAGAGAGAGAGAGAGAGAGAGAGAGAGAGA
GAGAGAGAGAGGTGGAGGAGGAGGAGGAGGAAGAGAAGGAGGAAGAGGAGGAAGAGGAGGAAGAGGAGGA
AGAGGAGGAAGAGGAGGAAGAAGAGGAGGAAGAGGAAGAAGAGGAAGAGGAAGAAGAGGAGGAAGAGAAG
GAAGCAGAAGAAGAAGGAGGAGGAGGGAGGAGGAGGAGGGGGAGGAGGAAGAGGAGGAGGAGGAATTGAA
ACAGAAAGAAAACTAAACTTCCATTCTTCCCCATTCCCTCTCTTCCTCAGCTGTTGTTTAGGCAGTCATG
TTAGTGAGATGCTATAAGTGTAATTTCTGGTGTTACTTTGAGACACCATCTCATAGTAAACTTTAGTCTC
TTACAATCTTCTTGCCCCTCTTCTGTAATGTTCCTCAAACTTGAATCAAGTGACATTTTGTAGATAGAGC
CATTGAGACTGGGCTTGAAGTTTCTATCCTGCATTTTGAATGGCTGAGATTTTTACTGTGATCTTTGTTT
CAGAGACTGTAATTAATTCTGTATATAAGGACACATGGCTTTGATTGTTTTTAGGTATGATACTGGCTTA
AGTAAGTAAAGGGCAGTACATTCTCCCCCATAACCACAGCTTCAATAGCCTTATATATGTGGGTAAATTA
CCAGTACCATCCATGTTCATTGATCAGGACTTAAGCAAAATTAGATAGCTGTTGGCTATCATCAAGCTAT
TTTTGCCACTGCACTGCCCTTATGGTTATCCTGACATGTTGTTCATTTTGTTTTACAGGCATGATATTAA
CAATTACTTGAAAATGACAAGACTGGTGATTGTAATTACATGATATACTAGAAATTTGACCTGTGCCTGG
CACATCTTCTTGTATATGAATGTTGACTTTCTGATAGGCAGGAGGATGTAAAAGTTAAATTTAGTCTTAA
CTAAAAAAAGGAAATTAAAATTTTCCTGCTATAGCACGTTTAATTAATTGAAGCAAAACAAAATCTATTT
AGTTGATGTTGGGGAAATATCATTTAACAATATAATCCTAAATCCTTTTAAGTCATTAAATGTCACAGAT
AGTTATTAGCTGTCATACTACGTAAAATTGGCATCAGGATTGTGATGATGAAATATTCTCTGTTTTATGG
AAATGCATAGTAATAATGAACAAAGTTATGTACCAAACTTCATGCTTCAGGTAACTAATTGCATGTATAA
ATTATATCTAAGATAATTTCATATTACCTAGATATCAAGTGCATAATAATTATGAGTAAATTATTAATTA
AATATTAAAATAAGAATACTAGAGTTACCAAATGGACATGGAAAATAAAATATATTAGAATAATGAAATA
TATTTATTAAAAGCCAAATGATGAAAACATTGTGTATATAAAAGCAGCCTGGAGCTATATGTCACCATAA
ACTGTTATATTGTGTTCCTGTGAGGTGGTTTAGCAGATAAAATTTCATGCAATAAAGAAGCAAGGACTTA
ATTTGATACCTACACGTAAATGTTTGGAAGACTCCTATATTTACTGCATGACCAGAACACATAAAAGCTT
ACACAGAACATTAATAATGAGACTAATGAGAACAATTATAATAGGAAAAAGAAAAAAAACAAAACTCTAG
GAACATTTTAAAGAAATAATGTATTGACCTTAAAATAGAAAATTCAACACATTTTCTTAGTACATTAACT
ACTCAAAGAAAAACTAAAAGGCTTTTACTTCATTCTATATGAAAGCAAAAACACAGCAGATGGATTGTGT
AAAGAAAGAGAGAACTGCAAACTGTAAAATTAATATAGTCATTCCAGAGGAAAGAAACAGACACTAACCC
AACGTTCTATAAGTAAACATTTGAAGGATTTAGTGCATAATAATAACATATTTAATTGAACACATCTTAC
GATGATAAAGAAAAGAAAGCTGCAAAAATAATTCCTGAATGTATTCATATAAATTAAAATGTGGCAAGAT
GTCTCAAATTCATAGATACCCTGAAATACATCACACAATTATAAATAATTAGATTTTACTATGGAATAAG
TAATGTAGTATTTGCTTAGTGTTTAAGAGCACTTACTGCTCTTAAGCGCAAACACGTTCAGTTTCCAACA
TCGATCAAGCCACTTCCAACCTGCTGTGAAAGCAGCTCCAGGGGATCTGACATCTTCTGGTCTCACCAGG
TGCCTGTGTTCATGTGCACAAATCTATACATAGACATTCACACATAACATTCTATTAAAATAAAAAGATT
CACATATTTATTTTCTGCACAATAGTAAGCCTCCTACATATGCAAACACAATTGTTGCAATGTAATAAGA
AAGGAGAAAATTCGCAAATAGGATGAAGAGTAAATTTACCATTAATGCTTACACAGTTCAGTAAGCAAAA
ACACTAAACATCACGATTGAAATGCAATGTAGATGTTAAAAAAATCTAGCATTTGAATTTATGAGTGAAA
CTATTTATAATATATATATTATAGGAATATATATATATATATATATATATATATATATATATATATATTC
CTTCCATTGTACACTCTCCTGGTCCCCTCCCACCGTTCCTCATCCCATTCCACCCCTTCTTTCCCTGACT
CCAAGAGGATGTTCCCCAGATCCTGCCAAGCACCATAATCCCTGTGGCCTCAATTCTCTCAAGGATTAGG
CCAGATCAGGCAGTCCTGTACTCTATATGTGTTAGGGCATCACACCAGCTTATGTATGCTGCCTGGTTGG
TGGCTCAGTGTTTGGGAGATCTCAGTGGTTGGGATTAGTTTAGAATACTGGTCTTCCTACAGAGGTTGCC
CTCTGCTTCAACTTCATCAATCCTTCCCCTAATTCAACAACTGACAGAAGTCAGAGACTGATGCCGTTTT
AAAATATATGTATCATTTAATTTTGAATGGTATACAATGGGTCCTTTCATATAAAAATGATGGCAATATG
TACTTATTATAGTCTTCTGAGATGGATATTTGACAGTATTTATACAAGTATTACATTACTTAACAGCCTT
GACAACATTCCAACAACGTGTTTTGTAATTCATAAAAAATATAATGTAAATAATTACCACTGAATACAGT
GCCTGAGTCAGTGTCCATGCTGATTTTCTGTAGCGAAGTTTAGTTAATGAAAATGAAAATAATCTGAATG
CCACGATTAGATTATTATTTAAACAAACAATTATACTACCATTTGCTAAATGCATGGTGTTCCATGAAGA
AATTGCCCATGTACATGTATTCAAGATTTATTATTAAATGAAAAACAAATGACAGAATATTGCATTATGT
AATCAAACTTCCTAATCTGAAGATTTACATATATTCTATAATTGTGTCAATGTAGAGTAAACCTGCTACA
AGAGCATGGGAGGCAGTAGACAGAACACTGGGAGTTCTAGGTCAATTTGAGCTCCACAATGACACCCGAT
TTTAAAAAACAAATAGATCAGATTTGAAAGAATGTCTGCCAAACTCTACTTAGTGTTTACATTTGGAAGT
TTTAAGAAACCAAGTTATTCTTTGACAATTCCATACATGACAGCACATGTATGGAAGCCCTCTACACTCC
CAATCTCCTATCTGCCCCAACCAACATAACTTTTAGAACAAATCCCCTTAGCTCGTGCATGTATTTTATC
TTTTTGCTTCATGACCACCTGGATTTAACCTGAGCCTCTTCTGTGAACATGAGCATGAAGCTATACACGT
AACCACTGGTAAGAATCCCGTGGCAACATCAATTTCTATTCTCCAGCACTGTGCTTAGTTCCTTTGAATA
GGCAGGATCAATATTATATAGAGTCTGTTCAGATAGATGTAACTATTGTGAGTTCCTGAGTGGCACAAAT
GTATCATGCTCAAAGGACAGCATCTCACAGATCTCCTTACCTATTAATTAGCCCTTGAAAGAGGCCAAGC
CCTGAATATCACTTTATCTCTAAACTGGAAGTTATCTCCAATGGATAATCATTTGAAAATGAAAACTTAG
TTTTCTCCAAGGGAATCTCACTGGTTACATAAACTAATTTAAGGGTAGACTGCATATAACGCACTAAAGG
ACCTGAACATCATCTTTTGAGTATCCTAGTTTCATAATGGGTCAGGACTTTTTCTTCAGATTGTCTTTTT
CTTTTTGTTATTTGCTTATTTATTTATTAATCTTTACCCTGTTTGTTTTGTGTATATATTTTTCCTGGTT
TTATGATTCCATGGAATTCCTGAGTGTGTGAATGGAACTCTGGGTCTCTCTGTCTGTACCTGATTCTTGT
ACCTTGTATTGGTTCTTTTCTATCTGCTTGTTTTGTTCTACTCCAGCTCATTAATTTTCATTTTATTTTT
ATCCCTTAGATGACTGTTTGTTTTCTAGTAAGAGTCAGAAGAATGTAGATACAGACGACAGGAGGGGAAT
AGAAGAAGTGGGGGAATAGAGGGAAGGGAAATCATAATTCAAATATATTGCATGAAAAAGTCTAATTTTA
AGAAAAGAATTTTAAAAACATACTTTCTAGGACCTGTCTGCTCCCTTTTCACAAAGTTCTAACTAGTTTC
ATATCAAAAGTTAATTAAAATATTTAAACCATTTCCAAGGCACAGAAAATTATTTGTTTAGAGCCAATCC
GGAACTGCCACTATGGGAGTGAAGCTTCTGTAGAGTTGTAATAATGTAGTAGGAGATTCTTTAAATGCTT
TCAGAGACATCAATCCACTGATATTCATTGGGAGTTTCACATGATGGATGTTACAAATGTTGAATTGGAA
CATATACATTTTCGATACTTCAGTTTTCATGAAACTCTTCAAGGTCAAATTAATAGTTGTATGGGATACA
ATCATGGCATAGGTGTGTTCCTTTGTAATGTTCAAAATTAAACCAAATAATACTAAAATATCATTAATAC
ATCCTAAGCCCATATCAACATGACAATTAAGAAATAGAAGTAGATGCGTATTAGTGGATAAAAGCTGTTT
ATGGAAAGGCACTATTCTATTTCTGGGACAATTTCACTTCGTTGGTAGATGGGTTAAATCAAAGTCTGAT
AATGAAGGCCTTGCTGTAAAAGACCATTATCTCACTAAGGGACTCTCAAACCCCGTTGTATAGGGCATTT
CAATAAATCATCTGAAGCAACTTTGGCAATGACTTTATAACATTAAAATGACTGTACAGGGCCTAGTGTT
CATCAATAGATCTTCTTCAAGCAGAATACTTCTCATTTCATTCTTTGGTGAATCAAAATTGCAAATTCAA
TGTCATGTAAATTAGATGATGAAGATGATTATGATGTTGATGATGGTGGTGGTGGTGGTGGTGGTATTGG
TGGTGGTGGTGGTAGTGGTGGTGGTGGTGGTAGTGGTGAAGATGATGAAGAAGAGGTCAAAAATGATCTT
TTCGGACAGATAACAAAGCACATACTATTTTCAGTGTTTTTCCTTTCTTTAGTGTGTCTAGCATCGACAG
TGAGAAATAATCTATTGTAAGTGCTATGTTGGGAAGAGAGGTTTAAGCTCATCTATAGCCCACAAAACAC
CAGAAAAGAAAGCAAAATTTGTCATGAGAAATTTATATACATTCTCACAAGAAATCCTTATCATAACCAT
AGCAATGAATCAATTTAATTTTGTGAGGCAGCAAATTGCCTTTCAGAGTTTAGTTTATTAATATAAAGTG
ATCATGTACAGAGTTCAATTCCTCGCTGTCAGGACCAAAGCCCATGGATTTTAGATCTTGATGTCCTAGG
ATTTTAAATATTAATGACATATTTGATGGCAATGCACAACCCTAAAAGTCTTACCATATAAGTCACAAAG
ACACCATAATATATGCTGGGCATCAGGTTAGAACTTTTATGTTTAAATGTATTCAGAGTTTCAAAAAGTG
AAATGGTTGAGTTTAAGAAAGGCCATTTTTCGGTTTGCATTTATATCTCCAGTGTGCCGTTTGATTTTGG
TGGATCATTACACAGTTTTTCACTTTATTTTATTTGAACAGGTGATATAAGGTAACTGTACAGATTAATG
AGCCTCAGTTTGATATATCCATAATGGAGACAGCATGCACTGACTAATGTAACTACCTTCTTACACTGAC
TTTTTTGCAATTTACTACAAGTTAGGATACTCTATTCTACTTTTAGGGAAAAATGACTTACATAGGATAT
AAAAATCCATAATATATTTTCAGAACTGTTTTCTTATTTTGTAATTTTGATTTATTATTCACACATGTAT
ATAATGTACCTTGATCACACCGATCATTAACTTGGTTCTACTCTCTCTGGATAAATTCCCTTTCTAGCTT
CATGTTCTTTATATTTTCCTGTTTTATTTTCTTTATAATCCATTGGTTCACTGAGTACTGCCTGCTGGGA
TCTTCCCTAATTCATTGTCTTAATTGTGTACAAGACTTGTGCATTCTACTGTAGATGCAGTGAGTCCATA
ATTCCAATAACTGTGTCATAACTAGATGTCATGATTACATCCTCTCTCCTCAAGTTCTGTCTTCTCCTTT
TCTGCAATGTTTCCCCAGCCTTATGCTCAGCTTTCTTCTTCTCACGGTCTTAGCACTTATACCAGTTACA
CAGATCTACAGTAATTGCTGCCCAGTACACCTATACATTTCTCTGACCACAGCCCATAAAAGCAGTAATG
TATGGACAAAAACAATGAGAATTGGAACGCAGTTTGACAACATGGCCATTTAGCAAAACAGGAGTAGTAG
GATCCTCTCTGTGACCATGTGAGCCATGTGAAAACTGTCAATGTTTATAACATGACATCTGACTTTCCTT
CTATAGAAGAAGCTTCAAATTCAAACAAACAGCAGTTGCCCACTTTCATAAGATTTAGATAATTGTCTTC
ATACTTCTGAATTTTCAACTTGCAAAATGATGTCTAGTTTCATCAATATCCATGCCAATGATAAAATTTT
GCTATTTGATGATTAAATAAAGGTCTAGTGCCTATATAATTTATTTTTCCAATTTTGTAACATGGATATT
GTGAACAGTGAGAAGGTCAAGACATTTATGGAGTTATAACTGAAATAGACAGATTCCATCAACGACATAT
TCTTTCGGTGGTACTATTGAATCACAAATAATTTCACTGTCATTTGTATTTGTACTTCACCAACGATTTG
TGAGTTTAGTATTTAGTATTTTTCATGTAATTTTTGATAATTACTGTGCCATTATTTTAAGCATTTATTC
AAATATATAGCATATTTAATTCCATTACTTTATTTCTGATGAATAAGGTATTTTGTGTCTTATAGATATG
ATCCATGTCATATAAAGAGCCAGTAAAGTTTTCTTTTCTCCATCGTTATTAACTTAGTATCTCTTAATGA
CACTAAATTGTGTAGATATGCCATATTTCCTGTATCCATTCCTCTGTTGAAAAGCTTCTAGGCTCTTTCC
ACCTTCTGGCTATAATAAATGAGGCTGCTATGAACATAGTGGAGCATGTGTCTTTGTTATATGTTGGGGC
ATCTTTTGGGTATATGCCCAAGAGAGGAGTAGCTGGGACTTCAGATAACTCTATGTCCAATTTTCTGAGG
AACATCAAGACTGATTTTAAGAATGGTTGTACCAGTCTGCAATCCAACCAACAATGGAGGGGTGTTCCTT
TTTCTCCACATCCTCACCAGCATGTGGCCTGATTTTTGCTGTCACATGAGTTTTTGATCTTAGCCTTTCT
GATTGGTGTGAGGTGAAATCTCAAGGTTGTTTTGGTTTGCATTTCCCTTATGACTATAGATGTTGAACAG
TTCTTTAAGTGTTTCACTGCCATTCGATTGTGAATTCTTTGTTTGGCTCTGAACCCCATTTTTCAATATG
GTTATTTGTCTCCCTGTAGTCTACCTTCATGATTTCTTTGTATATTTTGGATATTGGCCCTCTATCTGTT
TTAGGATTGGTAAAGATCTTTTCCCAATCTGTTGGTTGCCACTTTGTCCTAACAACAGTGTCCTCTGCCA
TACAGAAGCTCTGGAGTTTTGTGAGTTAGCATTTGTTGATTCTTGATCTTAGAGCATGAGCCATTCCTGT
TTTGTTAAGGAAATTTTCTCCACTGGCCATGTGTTCTAGATGCTTTCCCACTTTTTCTTTTGTTAGTATG
CGTTTACCTGGTTTGATGTGGAGGTCCTTGATCCAGTTGTACTTCAGCTTTCTACAGGGCAGTAAGAATG
GATGAATTTGCCTTCTTCTACATGCTGACCTCCAGTTGAACCACCACCATTTGCTGAAAATGCTCTTTTT
TTCCCATTGTATGGTTTTGTCTCCTTTCTCAAAAATTAAGTGACCAAGGGTGTATGGGTTCATTTCTGGG
TCTTCAGTTCTATTCCACTGGTTTATTTGCTGATTCTGTCTCAATATCATACAGTTGTTTTTTTTTTTTT
TTTTTTTTTTTTTATCACCGTTGCTCTGTAATACTTCTTAAGTACAGTAATTGTGATTCCTAGGAAAGTC
CTTTTATTGTTGGGGACAGTTTTAGCTATTATGTGTTTTTTGTTATTCAAAATGAATTTATGAATTGTTC
TGTCTAACTCTATGAAGAATTGGATTTGAATTTTGATGGGGTTGGAATGAATCTGTAGGTTGCTCTTGGT
GCAATGGCCGTTTCTACTATATTAATCCTGGCAGTCCATGGAAATTGGAGATCTTTCCATCTTCTGAAAT
CTCCTTCAGTTTCTTCAGAGACTTGAGGTTCTACTCAAATGCTCATATTTTTTACTTGCTTGGATAAAGT
CACCCCGAGATATTTTATATTATTTGGGGCTATTGTGAAGGGTGTCATATCCCTAGTTTCTTTCTCCGCT
TGTTTAGGTTTTGTGCACAGTTATTTTTATACCCAGCCACTTTGCTGAAATTGTATATCAGGCTTAGTAC
TACTCTTGTGAAACCTTTGGTGTCACTAAGTATACTATCATATCATCTACATACACTGTTATTTTGACTT
CTTCCTTTCCAAACTATATCCCTTTGACTTCCTTCAGTGTCTGATTGCTGTGGCTAAGATGTCTAGAACT
ATATTGAATAAGTTTTGTGAGAGTGGGTAGCCTTGTCCATTCCCTGATTACACTGTGATTGCTTTAAGTT
TCTTTCCACTTAGTTTAATGTTAGCTACGTATTTGCTGTATATGTTTAGGTGTGGGCCTTAAATTCCTGT
ACTTTCCAGGACTTTTATTATGAAGTGATGTTGAATTTTGTCAAATTTTTTCCCAGCATCTAATGAAAGG
ATCATGTGGTTTTCATCTTTGAGTTTGTTAATATAGTGGATTACGTTGTTGGTTTTCTGTACATTAAAGC
ATCCCTGCAAGCCTGGGATGATTCCTACTTAATCATAATGGATGATTGTTTAATGTGTTGTAGGACTAGG
TTTGCAAGAATTTCATTGAGTATTTTTGTGCCGATATTGATAAGGGATATTGGTCTGAAATTTTCTTTCT
TTGTTGGCTCTTTCTGTGTTTTAGTTATAAGAGTAATTGTGGCTTCATTAAAGCAACTTGGTAGTACTCC
ATCTGTTTCAATTTTATGGAATGGTTTGGACAGTATTGTTTTGAAATTTTCAATGAATTTGGATGGATAT
ATGCACTAAGCCCATCTGTTCCTGGACTCTTTTTGGTTGGGAGAGTTTTGATGATTGCTTGTATAACTTT
GGGAGTTATGGGTTTTTTAAATGGTTTAACATTTCCTGATTTAGTTTTTGTCTCTTGTATTTGTCTAGAA
AATTGTCCGCTTTCTCCAGATCTTCAAGTTTTGTTGAACATAGGTTTTTGTTATACAATGATTTCTTTTA
ATTTCCTCTGATTCTGCTGTTTTGTCTCCCTTTTTTTTCCTTTTTTTCCGAAGCTGGGGAACGAACCCAG
GGCCTTGCGCATCCTAGGCAAGTGTTCTACCACTGAGCTAAATCCCCAACCCCCTTGTCTTACTTTTTAA
TATTTGATTTTGTTAATTTTACACACTCTCTGTATCCACTGGTGAGTCTGGCTATGGGTTAATGTATCTT
GTTGATTTTCTCACAGAACCAGGTATTGGTTGTGTTGATTCTTTGTATAGTCCCTTTTTTCTTCTTGGTA
GAATTCAGCTCTGAGTTTGATTATTTCCTGCCTACTACTAGTCCTGCAGTTATTTGCTTCTTTTTGTTCT
ATATGATTTAGGTTTGCTCTCAAGCTGCTGATGTATGCTCTCTCCTATTTCTTTCTGCAGGCACTCAGAG
CTATGAGTTTTTGTCTTAGCACAGCTTTCATTGTGTTCCAAGAGTTTTGGGTATGTTGTACCTTCATTTT
CATTGAATTCTAAGAACTCTTTAATTTTTTCCTTGACCAAGTTATCATTGAGTAGAGCATTGTTCAACTT
CCATGTATATGTGGGTGTTCTTTCCTAATTGTTATTGAAGTACAGCCTTAGCCCATGGTGGTGTGAAAGA
TGCCTTGGATTATTTCTATCTTTCTGTGTCATTTGTTGACTGCTTTTTGACTGATTGTATGATCAATGTT
GGAGAATGTGCCAAGAGATGGTGAGAAGGAGGTATATCCTTTTGTTTTAGGATAGAATGTTCTCTAAATA
TCTGTTAAGTCCATTTGGTTTATATCTTCTGTTAGTCTGTCTATGACTCTTTTTAATTTCTGTTTCTGTT
ATCTGTCTAATGATGAGAATAGGGAGTTGAAATCTACTGCTATTATTGTTTGAGGTGCAATATTTTCTTT
GAGCTTTAGTAAGGTTTCTTTTTTGTATGTAGGTACCCCTGTATTTGGAGCATAGATATTTATAATTTCA
AGTTCATTTTGGTGGATTTTTCCTTTGATGATTATGAAGTGTCCTTCCTTATGATTTGTGATGACTTTTG
GATGAAAGTGGATTTTATATGATATTAGAATGGCTACTCCCACTTGCTTCTTCAGATCATTTGCTTGAAA
AGATTTTAACAAGCCTTTTAGTCTGTGGTAGTGTCTATCTTTGTTTCTGAAATGAGTTTCCTGTAGTGCA
AAACGTGGGGTCCTCATTACATATCGAGAGTGTCAGTCTGTGTTTTTTTTGTGGGGAATTGAGTCCATTG
ATATTGAGAGATCTTAAGGAATAGTGATGATAACTTTGTCTTATTTTCATAACTGGAGGTTAGTTTATGT
TTGTGTGCTTCTCTTCACTTTGTTTTGTTGTGAAAAGATTAATTTCTTGCTTTATCTATGATTTTACTTG
CCTCCTTATGTTGGGGTTTTCCAGCTAATGTCCTTTGTATGACTGGATATGTAGAAAGATATTGTGTAAA
TTTGGTTTAATCATGGAATATCTTGGTTTCTCCATCAACGTTAGTAGAGAGTTTTGCTTGATACAGTAGT
GTGGGCTGGCATTCTTGTTACCTTAATGTCTGTATGACATCTGTCCAGGATCTTTTGGCTTTCATAGTCT
CTTTTGAGAATTCTGGTGTAATTCTGATACGTTTGCCTTTATATGTTACTTGACCTTTTCCCTTACTGCT
TTTAATATTTTTATTTGTTTTTCACATTTGGTGTTTTGATTATTATGTGATGGGAGGATCTCCTTTTCTG
GTCCAATCTATTTGGAGTTCTGTAGGCTTTGAATATGTTTATGGGCATCTCTTTCTTTAGATTATAAAAG
TTTTATTCTATACTTTTGTTGAAGATATTACTGTCCCTAGATTTGGCAGTCTTCACCCTCTTCTATATCT
GTTAAGCTTAGGATTGATCTTCTCATTGTGTCCTGGATTTCCTGTATGTTTTGGGCTAGGTGCTTTTCAG
TTTTACATTATATTTGACAGTTGTGTCAATAATTTCTATGCAAACTTCTGCTCCTTAGATTATGTCTTCT
ATATCTTTTATCCTGTTGGTGATTCTCACATCTATGACTCCTGGTCTCTTTACTAGGTTTTTCATTTCCA
GGGTTGTCTTCCTTTGTGCTTCCTTAATTGTTTCTATTTCCATTTTTAATTCCTGGATGGTTTTGTTCAT
TTCCTTTTCATGTTTTGCTGTTCTTCCCGTAGTTCTTTAAGGTAGTTTTGTGTCTCTCTTTATGGGATTC
TACTTGTTTACGTCTGTATTTTCTGTTGTCCTGTATTTTCTTAAGGGAGTTATTTATGACCTTCCTAACA
TCCTCTTTCGTCATGATAAAATGTGAATTTAAAACTAGATCTTCCTTTTCTGGTGTGTTTAGATATCCAG
TGTGTGTTTTGTTGGGAGAATGGGGTTCTGATGACTCCAAGTAGTCTTGATTTCTGTTGCTTGTGATTCT
GTGCTTGCCTCTAGCCATCAGGTTGTCTCTGGAGTTAGACTGGCTTGTTTTTTCTGACAGTGGCTTGACT
GTCTTGTAGGCTCATGTGTCCATACTGCTGTAGACCTGTTTTCCTGTTTTCTTGTACCCAGTTATGAGAA
CAGGGACAGTGTATTCTGATCTAGGCATGTAATTGCTCCTTTCCACTAACTTTCATCTGTCCCTGTGGGC
TAGAACCAGAGCGAAATTCCCGTACTTCTCCTAGGTCCCTCTGTTGGGGGAGGGGGAACAGATGGCACAA
GATGTTTTCCTCTTGAGTCAGGATTTTGGGCAGAGAGTAGTCTCCTCTGGTTTCCCAGGAGTGTCTGCTT
CTCTGAAGTCTAGTTGCCCCAACTTCAGGATTTGGGTACAGGGAGCTGTTTGACCAGTTCTGTTCAGATT
CAGGCACTGTCTGGAACATGGTGCTCCAGTAGCTTTACTCTTCCTATATTCCTGTGTCCAGAAGCACTAT
GCAGTTTTGTCTTGGGCCAGAGACCTGGGCAATGCTGGGCAGAAGTAGCAGTCTCTGTGCCTACATTCAA
GAGCCAGCTAAAAACTGGAAATGCCTGATCCCAGAGGAGTTCTGCCTTTGCGTGTCCTGAGTCCACCAGT
CAGCTCACCTCGAGCAGAAATGTTGAATTCACCTCTTGTCTCAGGCCTGACTGACTTTTGTGCTGACTTT
CACCTTACCATGAGGGCTGCAACCAGAAATGTCCTTCCCCTACTGCTCCTAGGTACCTAACACAGGAGGC
CCAGATGGAGCTAGTTTTTTTTTTCTTGAGTCATAATGTGAGCAGAGATCTCAGGGGTTTCTGCCCCTCT
GATGGTCTTAGCAGGGCACAGAGCTATGTCCACTCACAAAGAAACTCAAAGATGTCCCCACTCTCCAACA
AAGTGCCTTATGCAATCTGCTTTGGGTAAAATGAGTTTGAAAACTGTTTCTGCTGACAAAGGGGTTTTCA
GAACTTCCATATCAAACCAAAAGGGCCTTCAAAGTCCTCCACTATTAAAAATGGGCTTAAATCATCACTA
TGTTCAAAGGGGACAAAATACAATCAAAATTCCGCAAACTGAATCTCATAACACACATACCAGCCCAAGT
AAGACAAAACTTTCTTCCTGTACACCAATAGATTAAGGACCATTTACAGTTTCAGAAGGGGTTCTTGAGA
GTTCCACACCCATGCAAGATGTGGTAGAAAATTCTGAATCTAACCAGTGACTCTTGAGCCTTCTGCACAT
AAATATTGTGATCTTGCACCCTCACCATCTCCCCCAGTGGTTCCTATGTCCCTATACATCAGAAGTTACT
CAAATATCCTCTATCACACAAAAGGACCCCCTGACTTGTCATAAGCACCAAAACAACTAAGTTTATCACA
AGAAACAGTCAATGAGCCATGCAGGCTCCATATTTGTACAATTTCCAGAGAAGATAAAACATCCCTTTCC
CCTTCAGGGGACTCTAGGTTGTTCTGTCCTGAAAGGAGAGGCTCCAAAATTTTCCACATATACATCAGAG
ATGCTAGAATTTCCCAAAACTGAGCAGGATTCTCTGAGTAGTACTCTATCTCATAAAGGGACTGTGGGAC
AAGAAACATCTACAAAAGTAGTCCTACCCACAGCCACATCTTTAGAGATGGCTTATGGATGTGACACATG
TACAAAAGATGTTCTTGGACATATTCCATCTGTAGAGAAGGTTATGGATACAACCATATGTGAATGAGGG
GTGGGGGAACATGATATGCAAACACCAGTGTCTGTAGCATCCTCGTTATCTGAGGAAAGAGATTCCTTGG
ATCCCATTTGTGCAAAAGAATGCATATGACCTCAGCAAACTTCACAGTAGGCTATAGGAGCTTCTTTATC
TCCTCAAGATCAACCATTTTCCCCAACTACAGAAGATGCTACACACTCTTCCAAATATGCACAAATGGTT
TTGAGTCCTTCTTTATACCCACAAGCAGACCCAGAACATCTGCCAAATACCTCAAAGGCTTTGGATTTTA
CTATATCTTCTGAAGGGGTCTTGGAACCTGTTTTGCCTATCAAGCAACCTAGGAAACCTGACACTTCTAT
TCAAAAGTCTGTTTTCACTTCTCCAGCCTAAGAATTTTTTTTTGGAATTTCCACAATTACACAACAATAT
CTAGAAACATCCTTATATGCTCATGAGTCTCTCAGACCTCTAACATTTGTCTAGGATGCTCTAGGAGAGG
TCACATCTTCAGAGGTAGTTCTAATACCTTCCCCCCATTATGATGTTGCATTCAGGATTTCCACACATAT
ACACTGTACAATAAGACCTTCCTCATCTGAGAAGGATGTCTTAGTATCTACTGCATCTGATCAGCATGCT
TTACAACTGTCCCCATCTACCCAAGTAGATTTATTTAAATTTCCACTCTGGGGAGAAATAGTCGACATTC
TCCCTCCACCACAGTAGACCACAGGCACCCAGTTTCTAGAAACAAAGTCTTATGATTTGATTATTCTGAT
ACAGTCTTGAGAAATTTCTCCTCAAAGGAAGACAGTTTCAACCTTCTCCCTTCTGCAAAAAGAGACCTTG
TGCCATCTTCTGCTGCCAAAGAGACAACAAAAGCTACAACTATTCCTCAGGTGAGACCCACACCTTCTCC
ATCTGTCCAAAGGAACCTGGAATTTTCCAAAAAATGACCAAGGAATTGTGGAAAGTTGCCATTCCTTACA
AGGGCATGCTGGCCATTCCATATTGTCCCAAGATGATCAAGTAACTCCTTTTTATACCAAAAAGGCATGT
TCCTCGTCTTCCCAGGGTTTCAGGGAATTTCTTCACCCCTCTCTAGTATCATCTCCATGAGGAGTAAATA
GAGAAAGTGTGCTATAATTAAACAAAGAACACTACTCAGGTATTAAAAATGAGGAGACCAAGAACACTGT
AGGCAAAGAGATGGAACTGGAAAATAGTGAATTAACAAAGATTGAAAAGGTCCTATCATCGGATGTACTT
AGGGACATTTGGATGTTAGCCACAAAGTACAGAATACCCACAATTAAAATCCTTCATCACATGCATGGTA
ACATGAAAGAAAACCAATTGTGGATGCTTGCAACAAACTTAGAAGGAGGAGGGAAAATGGGACCTAGCTA
CAGGTACAGAAGGATAGACAAAGTCGGGGGAGCAGCAACAATGAAAAGACAGAAGAGAGAAATCCAGAGG
AAAAGTGGAATAAATAACAATAATCATCAATGATGGGTGGTGAACTTGGGTATTCCCAGGGAATACCCGA
TTTCAAGAATCCAAAATGCTCCCATACACCTACTGGGATGATGTTAGTTGAAATACAAAGCAGCAAAGAG
ATAGAACGACTGCAGACTGCCCCTTGTAGCTAAACATGACCCTGTTGAAGGGATGGTGCTGCCACGCAGC
TCAAAATTTTAACGTATAAATATCCAAGGCTTAAAAAATGAAAAAAAAAGAGCAGAGAATGAAGAAAGGC
CCTCCAGAGACCACCACACCATAAGAATCATTTCATCCACAGACCGTAAATCCTCGCACTATTCCTGATG
TCAAGATGTGCTTGCAGATTAGACCCTAATATGTCTCTGAGGGGCTCTGCCATCACCTGACTGAGACAGA
TGGTGATACAGCTAAACATTTGAAAGAAAATGACAGCCACATAAGATGAGTTAGTCGAATGCCTAAAGGA
TCTTAAAGGGATTGGAAACCAATATGAAAAACAACAGTATCAATTAAGTTTACCTTTCAGAGTCTCACGA
AATTTACCAACAAGAGTATACTTGGCCAGTACATGGTTACTGCTATGTAGACAGTAAAGCATAGGGAGAA
GACAACTGCCTCATCTGCCATCTCTGGAAAGGAAGGCAATTGGTTTTGTGGAAACATCATAACCCAGAGA
TGGAGGATGTTAGATGGGTAAAGTGGAAGTGGCCATGTAGATGGAGGAGCACCATCATAGAAACAAAGAG
AATCGGAAAGGCTTGGAGGATTCAATAAAGAAAGAAGAGTTTGGGAAATGTCTTTGAAATGTAAACAAAT
ACATAGATTATTTTACACTTGCAATGTTTATAATATAAGATATGTATGTTTCCAACAGAGATGTTAAAAT
CTCTCCCCTTAATGACTACAGTCAATATTTGTAACATAGGTTTACTAAAATTGAAATCCAAAATTGTTGT
GACTTACTTATTATTTGAATTTCACATAGATAAACCCATCCAATATTTTATCTTCTGCCCTTGTAACTAT
AGCAAATGTTTAATTACTTGATAAAAATTTAAAAAAAAATTTTCTACTCCATTAGTTTTCCATTCAATGC
CTCAAATGTCTCTCAATTTAACTGTATGTACTACATTCCCTTCCTTGTTGCTCTTTTCCCTGTCTCTTCA
CATTTGATATTCCTGTTCCTGACTGTGTCTTTCAGCAATACATAAGTACACTTGCACTTCTCAAAATAAG
GACGGTCTGGTTCCTACTAGACACTTACACAAAACTGATCATACAGATACACAGTTTAGAGAATTAACAT
TTAGATTAAAGTGAATATATAACTCATTTTTCCATTTGATCTGGATTAACTCATCTAGGATGGCATTCAC
AAGAGGAATTCTGATTTCTTTTCATTGATATTGGGTTTAAAATACTTGTGCATTATATACTTCCTACCTT
GGATTAGTCTGGCATACCACACACAGCACAGAACAAATCAATTAATTGTAGGATATGTGCATGTATGTGT
CTAGGTCATTCCACAGTAACTCGTGGTACATGCTTTAGAAGCAAATCTGTTCAAGGATAGCCTGAACTCC
TTTGTTTTGCATGTTTCTTTAACATATCAAATCACTTCAAATTGCACCAATTATTTATACCTCTGGGGTA
CAGATTAAATGCATTTTTTCTACAATTAATCTCTCCATAGGGATTAAGAGCTGGTTGATAAATAATTTTT
GGAGTCTTTAGAATAGAATTTTGCCCCAAAACTCATTAAGTATTTATTGTTCTGCAAATTCAAACCTACC
TGGTATTTTGGAAATTTGAGTTTCATGGTCAGACCTCATCAGCTAAATGCACTTCATCCATTGTTGGCAA
GTTCAGGCTATGCTTCCTGATTGACATGTCTGTTGAGACTACCTAGTTGTACAGTCATGTGATAACCAAG
TGAGTTCTCATATAGCTTTCTCAATATTCAATTTACCTGATCAGAATCTATGAAGTGAAGAATCAATCAT
TTTGTGCTGAATGTAGGTTGCCAAACTGCCTCTGGATAATTTTTGAATAGCATCTTGTACATATGCCTGT
GCTTTTTAGGTGGTTTCTCATTATCTATTAACACTCCACATAGCTCCGCAGCACTATATTATTGTAAGTT
TCCAAGCCAAGTGATTTCTTGTTCTGTATTAGAATCATGTGGGAGTATCTAGATCAATCAGTGTAATCCT
AAGGGATTCTCCTTGGTATATTATCATCTACAGATGGTGTAATATCTACAACGTTTGATACTCAGCCTTT
GATACACCTTCCATCACCTGTGTAAAAGAAAATTATTTGCAACAGAGGAATCCTGTAATATTTAGGCTAC
TACATGAATCCCTTGGCTAAAATATGGCTATACATGCTTATTCATGCCTAAAAGACCGTTGGGGAGACCC
AACTGGCTAAAAATGTCAATTACTACTCAGATGTCCACTATGTGTACAGTCTGAGGAAGTGTCACTTCAG
TTCATGTTTGGAACTGAAGAATACTCAGCCATTTTCCAAACGGAAAAATAAAAACAAGTTACTTAGATAA
GGATTGAGAGAATGCTTTTATCTAGGTAGAACATTAATTTTAGCCTTACATACAAATGTGTGATGTGCAG
TATTTTCAACACTGTATTTCAGAAGGAATTATATACTTTTGGATATGGTCTCTCGGACTAGCATATGATA
TCAATATAGTTTGCTGTGACAGATTTTCAAGTACATATGGAATGTGAGGACTCCAACAGAGTAACTCTAG
CTCAAACATATATCCTTCATGTTATTTGTGACCCACACTGGGAATACTTACTAAATGTATCAGAGTTCTG
ACTCATTTTAGTATTTTTTTTTGGTCTCATGCTAACTTTTGATGCTTCCTTTCTCCAATAGAACAGTTAG
TCAATGAGTCTGTATACCAGATATCAGCTGCATTATCAAGCGTTGGTTGCAATTTCCCTCTGCTGAATTC
ACAGCCACGAGGAAGTGTTTCTTATGAGATGGCCTTGATCTCTACAATGTAGATTATTGTTGTCTGTGTC
TTTCTCTGACTCTCTCAGTTCTCTTAAGGGTCCTACCAGGGAAGAAATGGCAATGATAGTGAGAAGTGAT
CTTTGTGGACCCGAGGATAGACAAAATCCACCAAAGTTTCCTTTCATGTGATAAGAAAATAGTGGACAGT
GTTTATATTCAACTTAGTCAATGAAATGCTCTCCCTTTATACCTTGTATAAACTGGACTGGCTTGTTAGC
TATGCCTGTTTACCCAGCTTGCCCAGTTTTCAGGCTGAGAAGAGGAGACTTTTTTCTCAGCAAGGCATCA
GGTGGTGGACAAACATCTTACAATTGCTCACTGTTACCCAGTTCCTCCAATGTAGCAGCTTCTTCCAAAA
GGATCTACATTGTCCATAGTATGCCTGACTTCAAGTCTGAAGCTATGAGCCCAGTCAACAAGAAAATTTC
CATAGCTAAGAAAAAGTAAAATTTTTCTTTATTTAGTGCTGAGGTGGAGGGGCAGATATTATTGTGACTT
TCCTTATTGTAAGTTCTTGAATCAGGAAGGGGAAGAGCACTGGTGGAGGGATAATTTTGATCTACTTAGG
GTTTCTTAATAATAATAATAATAATAATAATAATAATAATAAGAAGAAGAAGAAGAAGAAGAAGAAGAAG
AAGAAGAAAGAGGAGGGGGAGGAGGAGGAGGAGGAGGAGGAGGAGGAGGAGAAGAAGAAGAAGAAGAAGA
AGAAGAAGAAGAAGAAGAAGAAGAAGAAGAAGAAGAAGAAGAAGAAGAAGAAGAAGAGGAAGGAGAAATA
GTTTAGGCTGGGAAGATTATTCAGCAATTAAGAGTACTGCCTGTTTTTTCCAAAGGTCATGAGTTCAATT
CCAAGTGTACACATCATGGCATACAATCATCTATAATGTCATCTGATGCCCTCTTCTGGTGTGTCTGACA
AGTAAAGTATACTCTTAAAAATAAAATAAATTAAATCTTTAAAATAAATAAAAATCAAAAGTTTTCTTAT
CTAAGTCTAAGTTACTATGCTTCTGTAGCTTACCAGCTTTCTGTGTTCCTCTGAGGACAGAAAATCCATT
CTTTTTCTATTAAAATCCAGGATGAGAGCTCACACATTGCTTGCCATATCTCCACTGTTATTCAAACACA
CCTTCTTCTTTTCTGGAAATGAAATAGCTTCCCATTACACTCCTATCCTACCTTCAAGTTCTGCTTTTGA
GAGGTGCATCAGAAAAATGAGTTTGTGCATAAGGATGCTGGCGTTGCAGTTGCTTCTGATGTGAGAATAC
TGGGGTTAACACAGAGGGGTCAAGACGGTCAACAAATGACTGAATGTAATGACTATCTTCTGTTGAAATT
CTGTGGATGCAATGGGTCAGTATTCCTGGAAGTTACCCAACTCACAGGTTTTCTTCTTGAGCTCAATAGT
CAGTTTCTCCAACTTCTTAATGTGCTGTACTTTCTCACTGATGGTGGAAGGTTGGCATGATGCCATCCCA
GCAAACCCTGTAGATAAACACAAGGGAACATGCATATTAATGGCCCAGTCACAGGAGAGACCATGCTTTG
TCCCCCAACAAAGCATGAGGAAAGGGGAACTCTACAGACACTTTGAAGCACTGAAAGAGTAAGAAAGCTC
TTTTCAAGATGGACCTATTAGCTACTCTCCTACCTACAACCATGATTCCTAGACATATGCAGGTAAGTTC
TGTAGTCCATACTGCTTAGGACCACAAAGCCCTAAACATGTATGTTCAAGAAAAATGAGTCTGAGATTTT
GATACATGTCCAGGGCAGTATCTCTCTCTTATTATCACAACATGTCAATGACATGTACAGGAATCCTGTG
AAGATGAAGTCCAATACTCTACCCTGAGTGGCGAAGCTTTATCTATGTGGCTCCTATTGGATATCTTTCT
CATTCGGAGTGAAAATAAGGAACTCATAGCAAACCAACAGCATGCTTGTCAATTACTGGTGGTCTGCCCA
ACATTCATCAGATATTCTTGACGCTTGGTCCCTTCTTTTAGAATCTAGAGGTTTCAGACCATAAGTCCTG
CTCCTAAGAGGTCTGACCCAAGCACAGCTTCTCGAGGAAGCTCCCCAGCAGTGGCTCAGGGCTTACTCTC
TCTGCTTTACACCAGATTATTTATTTTGCACTTTTATAACAAGAAAGAAGTCCTAATTTTTTGTCTCTCT
CTCATCTCACCATGCATTCTGTTTTCCCTGTAAATAACTTGATAATCCTAAAAAACATGTCTGTGTGTAA
ACCAATATGCACTAACTAAATACCACAAGGGCAGCTTCTGTTTCCATAACACTAGTGATATCACAGAGAA
TACCACGGAATTTCAGGTATACAATAGTGTATCCAGAGGAGTGTCCCCTTCAACATCACATAACTACCCA
TTAACTAGATCTTCTCCAAATCAACAAGCCAAGTTGCCCTTTCAAGTACCTTTGCCTGAGACACAAGCGA
AGATTTTTCCAATACTCTCCCTTCTAAAATGGAGATATGACTGATTTATTGAATTCTTTCCCACCATCAT
GTACAGATATTGAAGCCTACATTTTCAATCAAAGCCCAGAATTTGTCTTCCCCACCTTATGTTGCAGGCT
GAAAATGACAAGGAAGAAAGGAAGTTGAGAACTTAGGTCAGGATGATGCTGGAGAGTTGGGATTATGCCT
TCTTTGTAGCGTTGGCACATAGATAAATACAAGTAACCAAAGACTTTGGAAAGATCCACAGAGTAGTACA
GTTTGGGTGGGGGAGTAAAAAACTAGGAATAATTGTGTAAATTTGGACAAAAACATTGTTCAGAGCCTCA
AAAATAACATGTTTTAGACATGGGGCTGTTTATGATGTGAGCAGCAGTTCACAGGTCAGGCTGCAGGTGC
ATTGGTTAACATAGGTGCAATTTGAGACCTCAAAAACAGTCAGAGAAAGCATGGTGGGTCAACCTGGAAT
GAGCAATTAAGAAGTCATGCTATACTATGGAGAGTTATTATATGAAGGAAAGAGACAGACAGAGACAAAG
ACAGACAGACAGACAGACAGACAGACACACACACACACACACACACACACACACACACACACACACACAC
ACACCAAAACAAAGCATCAGTCATGGGGACAAATATGTAGATCAATGATAAGGAGCTTCAACCAGGGAAG
AAAAGTCAAATTCTTCTGTTGGGTGCCACATGTGACAACGTCTATACTCCTGAAAGGGTGTCACTACTAC
ATTTATGGACAGCATCCACTAGAAACCTACAGACAGGGAATGGTAAAGTAAGTGTAGAGTCTAGGTATTA
TTAAACTATACATGTTTATTAGAGCCCCATGTAACTTTTGTCATGATCCTGGCAGTCCCAGCAAAGAGAA
GCAAGCCCATGGTCAGCCTGCCATGCACTTCTTGGATCTCTGAAAATTTACCTTCCATACATGCTTATTG
GGCCCTAAGCTTGTTGGGAGTTGTTGAATATTCTGCATCTTCACAGGTGTTTAAGTACTAGTCTAGTAGA
GTTGGATGTCAACTCTATTTCTAATTGTGGTTCTCCAGAGGACACCTAGTTCAGATCACACTAGGGTTTA
TAAGATAAGGAAGTGCTTAAACTGGCAAGAAATATGTTATCATTAGTAAAGACTGTTCTAGGATAGAGGA
AAAAATATGACAGAGACGCAGAGAGACACACACACACACAGAGAATGAAAGAATATGCCTTATGTACATG
AAACCAGAAAAGAATTTGTGAATCTAGAAGACAAGGTTTGAAGGACTACCTGTAAATCCCAGTAACTAAG
AAAGAACCTTGGACACAGTTTTGATATTGAGGCTTCATACAGCTTGGCCTTTACCAATGTGAGACACTAC
ATTTCCATGAGCAAATCCTTAGCCTGGAAAACGTAGTTATGGTGGCCCCCCCAAAAACAAAACAAAACAA
AACACAGAATTGTCCCCTTTGTCTGTTTCTCATTACTCTGATCTCCCATGTCACAAGAGGCTGAGTGGTC
TTCCACATACCCTCACATGCAGCTCACAAGGAACAGCACCTATCTTCATCAGTACTTCATCTGAGCCTAC
CCTTGGCCTTTGGATGGTACTCAGGAACTGAACTGACAGGTTACATAATCCTAGCTGGGTGTCAAACTTC
AGACATGAGAATCCCACTCTGTGATTGTCAACAGTTCCATTTATCCATTGGGATGGCAGTGTCACAATGG
CTGCACCTGTCTTTTCATGCATTTCACATGCTTTATGTGTCCGAGTTGAAAGTCTCTCTCAGATTATTTA
CAGATCCACAGGATGCAGCTTGGCTTCAAAGGCCACATGTCTGACTACAGAAGCCACGAAAACAATGTCA
CAGTTCACAGCTATAATTTAGACATGTCAGGGTATTTCCTCCAAGTTTTGCTTTGAAGCATATTCTTTTT
TTTCTTTATTAACTTGAGTATTTCTTATTTACATTTCAATTGTTATTGCCTTTCCCGGTTTCTGGGCCAA
CATCTCCCTAACCCCACTCTCTAACCCCTAAGCCAATTTTATATGGTTGTTTCCATCCCCATTCTCCCCC
CATTACCGCCCTTGCCCCAAAAATCACGTTCACTGGGGATTCAATGTTAGCAGGACTAAGGGATTGCCCT
TCCACTGGTGCTCCTAGTAGGCTATTCATTGTTCCCTATGAGGTTGGAGCCCACGATCAGTCCATGTATA
ATCTTTAGGGAGTGGCTTAGTCCCTGGAACCTCTAGTTCCTTGGCATTGTTGTTCATATGGGTTCTCAAG
CCCCTTCAAGTACTTCCAGTCCTGTCTCTGTTTCCTTCAACGGGGGTCCCGTTCTCAGTTCAATGGTTTG
CTGCTGGCATTCCCCTATGTATTTGCTGTATTCTGGCTGTTTCTCTCAGGTGAAATCTACATCCAGTTCC
TGTCAGCCTGCCCTTACTTGTCAAGCGTATTCTTTAATTACAGATAATGCTAATCTTTCTAGAAGGCCAC
ATTGTGGGAGACCATTTGGATTATGCCCCATCCACAGTTTATAGATTTTTTACAGAGAATTCTTTCAGTG
AAAATGGTTTCTGTAAATTGCATACAAACTAACCATGTAAGGACACAAACACACACACATAGACACAAAA
GGTACACAGATACACACAGACACACACAGACACAAACAGACACACACAGTGTGCAGGGATAATAGAGATG
TGTATGTTAAAAAAAGTTAGGATAGTGTATCGATAATATAAAATATGAAGGGTTACACTAAAATCTAAGA
CACTAGGATGGAGGATGGGAAGCAATTGTGAGGTATGCTTTCCCACAACTTGGACACATGAAAAATGAAG
TAGGAGACATCAGAACTGCATTGTCAAACAAAGACAAGAAACGTACACAATCAATTGAATGCAAATACAG
CTCATCTTGCTGATCTCTAATGGAAGAGTTCAGGTGTTTCCCACACCTCTCCAGCATAGTATTTCATTGC
AGTCCAATGCTAGAACACCAAAGGATATTCAAGAACATATAAGGAGATGAAGCCAGAATGTCAGCATTCC
CAGAGATCAGTTGATCAGGGAGTTCTGTTTTCCTATGTCTACCTTAGCTATGCTTCAGAAAACCAAGGAG
ACAGTCTCCTCAAGCATATCCACATCTGTACTGGGTGTAATTTGTCTTCAGAACATCTTTGGCTGTAGTT
ACAGAAGCCAGGATGAAAACTACAAACTATGTCAGCATAAAGTTGATGTGCATATGCCCAGGATCACTGC
TAAGTCTCTCTAGACCTACGAGTGTAGATAGACATGCCTTATAGGAATAGAACATGGTTGTTTAGTTCCC
CCAATTACTGTTCAGGACACGTACAGAAGTCAGGAAGGAACCAGTCCCTCTTCTGTTTCACTAATTGATA
TTTCTTCAATATAGTAGAAAACTGTCTGCCAAAGACACTGTCATTAGGACAAAACAGAAGGAAACAGATT
GGGAAAAGGTCTACACCAATCCTACATCTGACAGAGGGCTATTACCTAGTACATACAAAGAACTCAAGAA
ATTACGCTTAAGAGAGACAAATAACCCTATTAAAATTGTGGTACAGAACTAAGTAAAGATTTCTCAACTG
AGGAATATCAAATATCTGAGAAGCATCTAAATAAATGTTGATCATATTTAGTCATCAAGGAAATGTAAAT
GAAAACAACCCTGAGATTCTACCTCACACATGTAAGAATGGCTAAAATAAAAACTCTGGAGAGAACAGAT
GTTGATAAGAATGTCAAGTGAGAGGAAAGCTCCATCTTTGTTGGTGGCATAACGAACTGGTTAAACCACT
CTTTAAATCAGTCTGAAGATTCTTCAGAAAATTGGAAATTTCATTACTTGAGGACCCAGATATACCTCTC
CTGGGTATATAACCAAAAGATGCTCCAACATACAAAAAAGTCATATCCTCAAATATGTTCATAGCTGCCT
TATTTATAATACCCAGGAGCTAGAAGAAACCCTTATGGAATTCATCAGAGGAATGGATACAGAAAATATG
GTACATCTACAAAATGGTGTACTACTAGGGTATCAAAACCAATGATCTCAAAAAAAACATAGACAAATGG
AATGAACTAGAAAATATCACACTGATTGAGGTAACAAATTACAGAAAAACACATATGGTATGAAACCATC
GAAAGTGAATATTGGCAAAAAAGCTCAAGTTACCCAAGATGCAGTCCACAGACAACTGGAAGCTCAAGAA
AAGAACACACAAAATGTTCATGCTTCACTCCTTTTTAAAAGGTGGAACAATGCTATCTATGAATTTAGAG
GAGAGACTGACGGAATCCCATTCAGATTATGCCGTACATGTGGCAGAAATACATATACATCAGTCACCAA
AATAGATAAGATTGATGAAGCTTAGAAGTGCATGCTGACAGGAACTGTATATAGATCTTCCATGTGAGAC
ACAGCTAGAGCATATCAAATACAGAAGTGCATTCTAGTGGCAAATCAGTGAACTGAAAACGGACAGTAAT
GGGGGTTGTAGAAGAGGCGGGGTGCCAGTTTGGGATCTTATGGTCAAGAAATTGGGAAGGGAAATAAGAT
TTGAAATGTACATATAAAATATCCAATTAGAAAAAATGAATAAAATTTGCTTAAAATTAAAAAATGAAAG
AAATAAAAGAGAAGATAACTGCCATGTAATAACAGCTATTGACTCAGAAATCTAAAGGTCATTTTCAGGG
AATGATAGAAAAAGTAATACTAGTGGAATGCCCGAGATAATGAAATCTCAACTAGAATCACTTCTCTCTC
CCAGATAACGGTGCCAGACACAAACTGCACTATATGAATCCAAAGAATGGAGGAGTTTACTTTGAGGGGA
TGACACAACACTTGTCTTTCCCTTCTTCCTTATTTCCTTTTTCTTCTTGACCAAAAGAAGAAAGGCCATG
AGCTCTCAGGAAACAACTATGCCCTGCTGAACACTTGGCTTTTGGAATAAAGAATTAATGATATAAATTC
TCTGACTTACAGGAACCAAACAACAGGGAAGTCCATATGTTTCTGAGAGGCTCCAAGCTCCTTATTCCCA
TATGTGGTAGTGTCAAATCAAGGCTATCTCTTCAGAGATCCCACTCAATCACTACTAAGGTCTCTTTGTG
CTATCCCAAGTATCACATATTTCTTCCTTTTTGGTTATACCAAGACAGAAGTCCAGCATTCTTTTCCCCA
TCACTGATATCTTCATCCTCTTTATTCTTCCTCCCTGTTTATTTGAATTAGAGGCCAATTAGTATACCCC
AGAGGTACTGCAGGAATATCTGAGAGGCAGTTGCAGGCACGACAACACTTGTGACATCACAGAAGAAGAC
AGGGACTTCCAGGTTACAAGAGATATTTCAGGGAGGGACTAATGATGATGTCACTGAGACCTGCCATGGC
CTAATACCTAAACAGTTTTCCTTACACTGATCAGATTTGGAGTGCCCTTTCCAGGTATGTCTCCTGTGAC
ACAGTGGAAACCTTTACATACTCCATCTCTTTAAAGCTAGAGAAATCTCTTGCTTCATTAATGGTTACAT
GTTCTGAATGGAGAAAGGTAGTCAGGGTTTGGCATGGGTAGAAAAGATTTAGAAATATGGATTGGAGGAG
ATTCTTCTAGATAATAATTAATTCCCAAGTTCATTCCTGTGAATATATAGTTCAATTTTCTAAGTTTTCT
CTGTTTCCCAAAGGCCAGTATTCTCCCTACAAATATTTAATTGAATGAATATTGTATTTCACATTCTTAT
TGTACATTCCTTGATAGGGGACTTTATAAATATTCCTTAATGTGTACTCAAAAATTCTGTTTTATAATTC
CATTTATTGCAATGATTTTGTCAACACAGTTGGCCCAGCTACAAAGTCAATATAACAGTGTAAATATTTT
GTACCGACTTCAAATGATAAACTCCCAAATTCTTATTCAAAATAGTTTTGGTGCATATATATATATATAT
ATATATATATATATATATGTGTGTGTGTGTGTGTGTGTGTGTGTGTGTGTGTGTGTGTGTGTGTGTGTGT
GTGCGCGCCACATGTCCAGCAGACTCTGAATGGCCATTCCTTCAGTCTCTGAAAAACAATGCCTCCCTAC
CCCTCTTATGGATATTTTATTTACCATTTTAAGGAAGGACTGAAACATCTGAATTTTGGTCCTCTGTCTT
GAGTTTCATGTGGTCTGTGCATTGTATCATAGTTAATTAGAGAATTTGGGCTGATATCCAATTATCAATG
AGTGCAAACTTTGTGTGTTTTTCTGTGATTGGGTAACCTCATTCAGGATGATATTTTCTAGTTCTATCCA
CTTCCCTATGAATTTCATGCACTCATTGTTTTTGATAGCTGAGTAGTAGTCCATTGTGTGAATATAGGTC
ATTTCTCTATCCATTCCTCTGGTGAAGGTCACCTGGCTGTGGAAGAAAGGTCAACCTGAAACATCTCTGG
CTTTCCAGCATGCAGATGTTTTCACAATTTCTAAATCACATCAGTCACCGAAAATTACCAGGGGAAAAAT
CTCTGACAGAGGGATGGCAGCCATTACTGGAGAAGGAAATGGCTTTGATGTCCCTTAGAACAATCTGCTC
ATGCCATGGCCATTCAGTCAACCCAAGCATCATGGGATTAGGAGATGTAGATTTAGAGATTGAATGTTTT
AAGTTTCCTTGGGAAAATTTACCCTGCTCACCATGGTTCACTGTTATCAGGAAATATTTGGAATGGTATA
CTATGCACCTATGAAAAATAAGGACATTGTGAAGCTGCGGTCAACTAGGTGGAACGAGTTGAGAAAACTG
AAACTCCTCTTGGTGAGATCATTGAAGATCTTGAGAAAAATGAACACTGGGCCTGGAACACTGAAGACAC
AGATGTCCATAGAAAATACAAGAGACATGACTGAGGAAAAAAACAGCTGTGTCTACTGGACTATGGAGCA
ATGGTTAGAGCCCATACAAGAGGAGATCTCTATTAACAGAAAATTTGATCCAGAAATACTGTTGAGGAAA
GCTAGTTGGAATTTCCAAACCTAATGAGCCCATAAAGAAAACACACAATCTGGTTATTATAATTATAATC
TATAAATGTGTATTGGGTAGATCTAACGTTATTATAACTTATTCCCAAACCATAAAACCCCTTGCTACAT
GTGCTTTCTCCAGGCCATATGGATTTTTCCATCATTACTTCCTCCTCTTTTTCTTCAGCCTTCTCGCTTC
TCCTCTTACTCTCTTCTGCATCTCTACATATCACGACAGTCAAACCTCCAGTACCAACTTTCCCCTCTGG
CTATCAGTAATAGGCTCTAGCATTTACTGACCATGTAAAATGGGAAGAAGGTTAATATGCGATTACCTGA
GTCTATGATAGAGGCCTTGTCCGGGGGAAACCTCTTTTGAGGAAGCAGATAAATATCAGGATACAAATAG
AATTTGCTGGGGGAAGAGCAAATCCGTATATGTTTAGCATATGTGTCCAGTGGATTCTGAGAAAATGGGA
ATATTCTTCCTAAAGACCCAGTTATACTACACCTGGCCTTATATCTGAAAAGACCTTTGCCATACCGCAA
GGACATGTACTCCATCATTTTCCTAGTGGATTTCTTCATAGTGAACAGAAAATAGAAATAAGCCAGATAC
CCCTAAAACAAATAATGGCTACAGATAATGTGGTTCATTTACACAATGGTATACTACACACATATGAAAA
ATAAGGATATTGAGAAGATAAAGTCAAGTAGATGGAATGAGAAAGTATTGTCCTGAATGAGGTAACTGAG
ACCCAAAATAACATGTACACATTCACTTAAAAGAGGGTATTAGCCATAAAGTACAGAATTCACACACTAT
GATCTATGGAACCAAAGAGGCTAAGCATGAAGAAAGACCTAAGGAAATGCTTGAATTTCACTCAGAATAA
TGAATAAAATAATGACAGGAGGCAGATGGAAGGAAAGAATTGAGTGGCTGAGGGGATGGGAAGGGAAATG
GGGTTTGAGGATCATTTCTTGGTAGAGACGGGCAAGAGGGGCAGAGGGCCAAGTGAATAAACTGATTCAG
TGACTGTCCAGGGTGGGTACTATCTGTATGATTTGCCAGCAATCTGTGATTTGTGAGGCTACCCTGGCTT
CCTTGACGGTGACTTTAGCTGAGACTTGATACAGTGGGGATACAGATTCTTAAATGGCCACTTTCAGTAG
CCACAGAGGACCCAAGTTGGATGGATAAGTACCCAAACCCACCCCCAAAATTTTGACCCAGAAATTGCCC
CCTCTATAAGAAACACAGGGACAGAGATGGAACAGGAAATGAGGGAATGGCCAAAGGATAAGTGGCAGGA
TGTGAGACTTTTCCCCTGGGCAATCAGCAAAACTGACATTATTCACGGTCCTTTCTTGTGTTGCAGATGG
GAGGGTAGCGTTATTGTCCTCTGCAACGCTCCACCAAGCAGCCGACTGACACAGAAGCAGAGGCACAGGG
CTTGATATCAGATGGAGCTCAGTGAGTCTCACTGAAAAGCTGAGGGAAGGACTGAGAGAGGCAGAGTTGC
ACAATGGTCTTCACGTGGGGTCACTAACCCGTCGCCTGTCTGTGGATCCTGTTCTCCTACCCGGGCTGCG
TTTTCAAGAGCTGGTAGGAGACGATGAATCTAGTCCTGCAGAGACTTGATGTGCCAGGGGAGAGGGTGTA
CCCAGAGGGGTCCTCCATTCTCTCAGAGAAGAAGGGGAGAGGTTAGAAGGAGGGACTGTAAATGGTGGGA
GACTGAAGGAGTGTGGTGCCAGGTCAGCATTCAGAATGTTACCTGATAAATAGATACAATCATTCTGGCA
AGGAGGGTACCGGGAACATGACCTAACAGGATCAGGGTGTGACATCATTGGGGTGGGGCATGACATCATT
GGGGTGGGGCATGACATCATTAGGGCGGGGACATCACATAATGGGGTCTAGAATTGACATCATTGCATGG
GGCATGACATCATGAAGCTTAAGAGAAAATATATGAAACTGTAAAAAAAAAAAAAAAAAAACAGCTCGAG
AGGGAACTGAGACCTAGAGACACAAACATGGCTGGCGTTTACCTATGCATGGTATCAGCTGTGCGATAAA
TCTCATTCCATCTACAATCTACAAATGCAGAGAGGACATAGGAAACAAGAACGCCCGTGAGGGGGAAAGC
ATCGACCTCTCTGAAAGGAAATCTGGAACAGATTCTGTGAGTGTTTGAGGGCGACTGAGGACAGGAGCAG
AGGGTCGGTGGGGATGACGGAGAGATAGCTCAGTGCAGAGAGAACCGGCCAGAATTAGGGGACATACGGG
TTAATGCAGAAAGTCGATGGACTGGTTAATTCATGGCATCTAGAGGGCGACCTTCCTGAGGATTTAATCT
GATGGAGAAAGTAGAGTCCGAAACTGAAATCCTTTGAACTCGAGCAAGCAAGACCTCACGGGTGGGGATG
GGGCACATTCAGTGGAGTCGATTTCTGAGGAGGTCAAACGGAGATCCCTGAACCACAGACTGAGGCTGGG
ACAGAGATTAAAGAAGGTCAACCAAAGGAGGTCTCCATCAATGTAAATGCACCCGAAAACCACGTCCTGG
TCTCCAAGGTTTGTGTAGCCCTTTTTCACCCTGAGTAAGATATATGCACACCGCAAATCACCTAATACCT
TCGAAAAGAACTGTGACACTGAATTCCTTGGAGGAACCCCTAACTCACTTGCAGGCAGACCAAGATTCTG
CTGACTGACAGTTTCCTGGGCCCACTTCATCCTTTCACACCTGGTGTGCACCTGGACACTCTAAGAAACA
GAGATCAGAGATGTGTTTGTGTGTGTGTGTCTGAGTGTGTGTTTCTTTTTGTGTCTGTGTGCTTGTGTGT
CGGTGTGCATCTGTGTGTGTGCGCATGTTGTGTGCGTGGTGTGTGTGTGTGTGTGTGTGTGTGTGTGTGT
GTGTGTGTTAGTCATGTATAAGCTAACCATCCTCACACAGACTGTCTGGATTGGTTTTCTTTTTGGAAGG
TTGATGGATCTTTCTCTTTTCCTAAGAAAAGGCCACTCTGGTTCTCAACTCACTCTTGAAGCCGTGACAG
GGTGAGTGATTATTATGTGTTAGGTAATTTGATTTCATGGATATAATATCCCTTGAAAAACAGGGCTCAA
CATTTACTTTCCTTAGTCTGTGATACCTCGAGGGCATTATTATTATTATTATTATTATTATTATTATTAT
TATTCCAGGATTATTCCTTTATATTATTGTCTGTGTTGTTACCAGTGTGCTAAAGTTCACTGATGGCAGA
AAGAAAGATTTTTTTTCACGGGGATCCCATTGGACGGCCATGTTTTGTTGTTGGAACTGAAAGTTTTATT
TACATGCTCACAAGAGCAAATAAATGAAAGTACGGAAAGTTCCTTGGTCCTCTACATGAGAGTGACATCC
TCACGTAGTCCTCTGATCTACTTGAGAAACAGAGAATTTAGATGGGCAATGAAATGGATGCTGACCAAAG
ACCCACATAGGGAGAAATACAGTTTTTCACAGTGTTTCAGGCTTTCGGGATCGGTAGACATTACACAACC
GTCTTATCATTTATAGAGGAATACTCAGAATTATTAAATAACAGAAAAAAGAAAATTTTAAAAACATATT
TATGCTGGCTAATTTAAATTCCTGTTTTTGCGTCTGGAATATTATATATTCTCTTTCAGGTTCTTCTTGA
AATTATGAAGAAGTGAAAATCGGTATGGGTTTATCTGATTACATTCTTTAACTTGAGTATTTCTTATTTA
CATTTCGACTGTTATTCCCCTTCCCGGTTTCCAGACCAACATCCCCCTAACCCTACCCTGTCCCCTTCTT
TGGGTGTTCCCTTCCTCATCCTCCCCACATTACAGCCCTCCCTCCAACAATCAAGTACACTGGGGGTTCA
GCCTTTGCAGGACCAAGGGCTACCCTTCCACTGGTGCTCTTACTAGGATATTCATTGCTACCTATGTGGT
TGGAGCCCAGGTCAGACCATGTATAGTCTTTGGGTAGTGGCTTAGTCCCTGGAAGCTCTGGTTGGTTGGC
ATTGTTGTTCAAATGAGGTCCAGAGCCCCTTCCAGTCCTTTCTCTGATTCCTTCAGTGGTTTGCTCCTGG
CATTTGCCTATGTATTTGCTGTATTCTGGCTGTGTCTCTCAGGAGATATCTACATCTGACTCCTGTCGGC
AAGCAGCTCTTTACTTCATCCACGTATCTAATTTGGTGGCTGAATATGTATGGGCCACATGTGGCTCAGG
CTCTGAATGGGCATTCCTACTACCTCTGTTCTAATCTTTGCCTCCCTATTAACTCCCAAGGGCATTCTTG
TTCCCCTTTTAAAGAAGGACTGAAGCATTCACATTTTGATCATCTGTCTTAAGTTTCATGTGTTCTGTGC
ATCTAGGGTAATTCGACAAGGTGGACTAATAGCCACTCATCAATGAGTGCATACCTTATGTGTTTTTCTG
TCATTGGTTTACCTCACTCAGGATGATATTTTCCATTCCATCCATTTGCTTATGAACTTCATAAAGTCAT
TGCTCTTGATAGTTGAGTAATATTCCTTTGGGTAGACGTACCACATTTCTGCATTCATTCCTACGTTGAA
GGGCATTTGGGTTCTTTCCAGCTTCTGGATATTATGAATAAGAAATTCTGCACTAAAAACATCTCGACCC
AGACTTTTTTCATTTGGGAGACCTTTAATGACTGCCTCTATTTCTTTAGGAGTTATGGGGATGTTTAAAA
GGTTTATCTGTTCCTGATTTAATTTTGGCACCTGATATCTGTCTAGGAAATTGTCCATTTCCTACAGATT
TTTAAATTTTGTTGAATATAGGCTTTTGTAGTAAGATCTGATGTTTTTTTTTTTATTTCCTCTGATTTTG
TAGTTATGTCTCCCTTTTCATTTCTGACTTTGTTAATTTGGACACACTCTCTGTGTCCTCTCGTTAGTCT
GGCTAAGGGTTTATCTATCTTGTTGATTTTTCAAAGAACCAACCTTTGGTTCTGTTGATTCTTTCTATGA
TTATCGTTGATTCTACTTGGTTGATTTCAGCTCTGAGTTTGATCATTTCTTGCCTTTTACTCTTCCTGGG
TGTATTTCCTTCTTTTTGTTCTAGACTTTTTAGCTGTGCTGTCAAGATGCTAACATATTCTCTTTCCTGT
TTCTTTCTGCAGGCACTCAGCACTATGAGTTTTCCCCTTAGAACAGGTTTCATTGTGTCCCATAAATTTG
GGTACGCTGTACCTTCATTTTCATTAAATTCTAAGAAGTCTGTAATTTCTTTATTTTTTTTCCTTTACCA
GGTTATCACTGAGTAGAGCATTGTTTAACTTCCACGTATATGTGGGCGTTCTTCCCTTATTGTCATTGAA
GACCAGCTTTATCCCGTGGTCGACTGATATGATGCATGGGATTATTTCTATCTTTCTGTATCTGTTGAGG
CCTGTTTTATGACCAATTATATGGCCAATTTTGGAGAAAGTGCCATGAGGTGGTGAGAAGAATGTATATC
CATTTGATTTAGGATAGAATCTTCTATAATTATCTGTTAAGTCCATTTGGTTCATGACATCTCTTAGTCT
ATCTACATCTCTGTTTAGTTTCTGTTTTCCATGACCTGTCCATTGATGAGAGTGGGGAGTTGAAATCTCC
TACTCTTATTGTGTTCGGTGCAGTGTGTGCTTTGAGATTTAGTAAGGTGTCTTTTATGTATGTAGATCCC
TGTTATGGGAACAGAGTTTTCTCCTTTCAGGTGGATAGTTTTCCTGTCCACTGGCTTTCAGCTGTCCCTG
TGGGTAGGAATCAGAAGGACCTGCACCTACGTCTCCTATGTTCCTCTGTGGGAGGGGGGGATGCACAGAT
TGCACAAGGTTTTTTCCTGTTGAGTCAGGAATCTGGGCAGAGAATTGTCTCCTCTGGTTTCCCAGGAGTG
TTCTATTCCCCCCACCATCAGCTTTTGGGTGCTGGGAGCTGTTTGATCAGGTCAATTCGGATCCAGGCAC
AGTCTGGAACATGGTGGTCCTGCAGTTTTACTCCACTATATTCCTGGGCCAGAAGCACTATGCTGTTTTG
TCTTGGGCCAGAGATGTGTATAACGGTGCGCAGACCTGGAAGTCTCAGTTTCTTGTAGGCTCAGTATTGT
CCACACTCCTGGGTGATCAGCATTCTGTCTCTGCATTTAAGAGCAGGGAACTCTGGGCTGGGATCACGAG
GTTCAGGAGCCAGCTAGAAACCGGAAGTTCCTGGTCCCAGAGGATTTCTGCCTTTGCTTGTCCTGAGTCC
ACCAGTCAGGTCACTTAGAGCAGAAAAGTTTGATTCACCTCTGGTCTCAGGTCTGATGTCGCTCCTCCGG
TTGACTTTCAGGTTTCTATGAGAGCCGCAATCAGAAATGTCCTGCCCCTACTGTTCCTAAGTCCCTATGA
ACAGGAGGCCCAGATGGAACTAGGCGTTTTTTTCTTGAGTCGGGAATGTGAAAAGAGTTTTCAGGGGTTT
CTGCCCCTCTGATGGTATAAGTCTTCCCCACCCCACAAGAGATTTGGGTGTAGAATGCTTTTTGGACCAA
TTCAGATCCAGGTGCAGTTTGGACTGCAGGAATCCTGCAGCTTGACTGCTCCTATATTCATGTGTTCAGA
CATACTCTGCAGTTTCGTCTGTGGCAAGGGATGTGGGCCCAGGTGGGCAGAATTGGCAGTCTCTCCTTCC
CTGAGGTCTCAGTATTGCCCAGTCTTCTGTGTGATCAGCTTTCTGTCCCACAGAGTTTCCAAAGGAGTTT
CAAATGTTCATTCCCTATCTTACAGTTCTCCAATATTTCCAATTCTCCTCCAAAATTTGTTGGAGAAGAC
CCCTCTGATCAAGGGGAGGTACAACAGGCCCCATCAAACAAAGATGGCTGCAAAATTTCTGTGTTCATAT
AAGAAATGGAACTATTATTTCAATGATTTTTCTTGAAAAACATAAAATGCTATAGTCTCCTGACCCTTGC
CTTTCATACATAACTAAAATGCTTTAATCTTATACCAGCATCTAGAAGCTCTCTCACTCTTTTGAGTTAA
GCCTCCTGTAACTTTCTACCTCATTTCCTACTTTTTTAATTGAATATTTTATGTATTTACATTTCAAATT
TTATACCCTTTTCTGGTTCCCGTCTCTTCCATCCACCACCACCCCCCCTGCTTCTTTGAGATTGCTACCA
ATCCTGCCTGCATATTCACACCTCAACATTCTGGCATCCCCTACACTAGAAAAACCAGACTTTATAGGAC
AAGGCATTTCCTCCTATTGATGCCAGACAATGCCATCCTCTTCTATATATGTGGCTGGAGCCATGGATCC
CTACCTGTGAACTCTTTGACTTGTAGTTTAGTCCCTCAATTCCTTCTTCTGTAACTGGACAAGAGCTCAT
TATGATTCACTGCTGTCAGTGCTGTCCTTGCAGCAGGAATACAATGGTTAGAGAGCCTGGACCTCAGGAA
GCTGAATGTTCACACAAATGACTAAAAACTTGTACCGACTGAAAAAAAATACCGTGCAAATATTTTCAAC
ATATTGCACAATGAACACTTACCATGGGATTCAATGCAGTTTCAAAATATTATCGCCAAGTTTACTTTGT
GCCCAGCTCCATGAGTGAGTGGGTCATCATTGATTTTAGATTATTTATTTAGTGTTGAATATTGAGAGCC
TCCGACAAAGTTCTTCCAGTGAATCTTTATTCACACTCATAGTTATTTGTTATTTTTTTGTTTGTTTGTT
TGTTTGTTTTCTTTGGTTTGGTTTGAAATCAAAATATATACAGCAGAAAAGTTAGCTCTTTGCTATTATT
GGTATAGTGCACAGCATGTCTGGTGTGTGTCTGTCACTCCCTCTCTAACCCAGCTTTATTTGAATTTATG
AAGCTGAGATGCCATGGATTTTGCACACAGGAACCATCTTTGTTCTCCCTCCACCAGACCTCAAACCTCC
TGTTTCTTGCCACTACTTATGATAATTTTATATTCACTGATACATACAGAACCAGAGAATCCCAGCCATT
TTGTAGTAACTTGGTATCCTCAGGGTCCTGCCATGCAGCATACATCAAATGCCTGAGTAATATTCCACTC
CAAGGAAAGCCCACAGCTGATAACTCTTCAAATTATACTTTATTTTTTTCCACATATCTATGTTTGATGA
TAACTCTTAAAAGCTTTACCCTCCTTTTTAGCCCTCCACCCACACAAGGCAAAAGAAAGAATGGGGGGCT
TTGATGGGTGTGCTGGTGGCCCTGCTTAGAAAGGTTCACTGGAGGGGTTGGGGATTTAGCTCAGCAGTAG
AGCACTTGCCTAGCGAGCACAAGGCCCTGGGTTCGGTCCCCAGCTCCAAAGAAGAAGAAAAAAGAAAAAA
AAAGAAAGAAAGGTTCACTGGAGCAACTCCCATCTGTGTTGTCTGGAAAGCAGAATATCAGTTCACAGTT
TAGCAGAGGCAGTCTGTTCCAATAGAAAGTATTTCATGAATACACTAGTAGTCCAGTTTTGTAGAGTTGT
CATAACAAACAGGAAATAACAGCAGTTGCACAACATACTAGAAACAACCAGGCTTCTGTCAGTAACCTGG
AAAGAGAGAAGTTATATGCTGTGCCGCTCTCAGGGAATTGAAGATCAGCAGAGACTCAAGAGTCAGAAAC
ATTGCTGCTGCTGCTTTAAGTGTTTGCCATAGTCTGTATAGTCAACTTTTCCTTGAAAAATATAAGTTAT
TTGAAACTTTTGCTGATGCTACAAATATATTACTGTAGCTGAGTAATTCTGTACATGATTTTCTCCTCAG
TGGGATAGAGATCATTCCAATCATTTACAGCTATTGCAGCTAATGTTGAAATGGGTAATCCAATATGTGA
TCAGATGAGAAAAATTAAGACAGAGTACATGCTTTGACCATGTTTCCTATAAAAAAGTTTAAAAACACTT
ACAACTTATGAGCTGTAATGGTACTACAAACCCTTAAAACCACCTCAATAGCAGTTACTTATTCTTACTC
TTGTATGAAATAAAATACAGTTAGTTAACAAAAGGTGAAAACAAGGCGCTTGTGAGTATGTAAGCCTAAT
GCTGTCTTTGGTTAAGATGATAATTATCAAAACTATGATTTCAAGCAAATTTACAAAAAAAAGTGTGTAA
GACATGGAGCTCATCTGTTAATTTTCCTGTTCTGTTTGGCCAAAAGCACACACCATCTAGTTGTAGGGAT
AAGTCAGGTTTATATTGTAGAACATCAACCTAAGTATACATGTTTTTTCAAGCATCTACTAGCAGGGTCA
CATACTTTCACTTTTTTTTTCACTTTTCATCTCGAAAATTCCATTTCCAAACATTGATCCCAGGGTTGTA
GGAAGTTGTGTTAGGGGTTTTAATTATTTTCTCATTCTATTTTTTTTTATTCCAGAGGTGAGAACCAAAC
CCAGGGCCTTGTGCTTGCTAGGCAAGCACTCTACCACTGAGCTAAATCCCCAATCCTCTAGTTCTATATT
AAATGTAAAGATATAGAAGGGAATATGTGAGTGGATAAACAATTTGTAATTGTATCTTATTAATATATTT
CCTTAGATTTTATTTTGTTTTATATTTTACTAACAAAATATTTACAATTTATTGAACTTGGTGACTTAAG
GCATCAAGTATAATACATTTTTAAAAATGACTTGGAGCAATATATTATGGGAACTTGAATTTTAACTTCA
TTATATCTTATTTTAAAGAGGAATTTTTCACACTGTTGTTTCTAGTATTTAAAAAAAGAAGTGGACTGAT
AACTACATGAATTTTTGGAGGATCAAAATGATATATATAGGAAGAAAATTGTTTGTGCAGATTATATATT
TAATAAACAATGATATTTGATTATATATTCACTAGATGGTGAAGCCATTGAAGGAAAGCAGAAACAACAA
ATATATTTTTATAAGTCTATTTTCTAGATTTGTACTGGAAACATAATAAGGAATCACTTATTTCTGGAGT
AAGTGTATGAGTGAATTAGAGAAGCAAAGGACATCATATCAATCCCCAAGTACATGGAAGTCAGATCGCT
AAACAATCATCATGTTAAACAAAAAAAATGATTACTCACACAGAGTCATTTAGAAATAACAACATTTTTC
TCTTCTTTGGCTAAACCATATATGTCATGCCTAGGCAAATTCTTCTAAAAGCAAGGTCTTTACTTTGAAA
AAGCATGTATGGATATATGTATATGTGTATATATGTCTATATATGTATGTGTACATCAGGACATATGTAT
ATGTCATATACATGTGTGTATGTGTATATACATATATATGTGTATGTTGACACAGTTAAAATATGTATAT
ATATATATATATGTATATATATATAGATATATTTGTGTGTATGTGTGTATGTACATGTATATACATATAA
ATATGTAACATAAAAATGAACTCTATTTTCTAATTTTATGAAACTTTATTGCTAAATACATTAGCACTCA
AGAATTTTAAAACCTACTCTATAAATTTGATTCATTTTAAAATCACTGTTCAGAAAATAGATTCAATGTA
GGTGATTAATTATTATACTATCAAATTTCCTTATCTATTTGATAAAAACACTAAGACTTAATTTAGTAAT
GTCACTGTACATATGTTTTAGCATGTGACATATCTCATTAGTTTTTCCAGCATGTGATATAATTTCAGGA
TTCTAGACCTATGTAAGGTAGAAAATAAAACAAATGGATTGCTATATGTGATAGATCAGAGCAATAGATA
GATAGATAGATAGATAGATAGATAGATAGATAGATAGATAACTAGATACATACATACATATATACATACA
TGCATACATAGTTACAAAGATGAAAGATCACAGATGAAAAGTAGACAAATATCACATACTCAGAATCATC
GATCATGAAATAACTAGTATTAAAATGTGAAAATATCTTCCTATATGAAGCAAAATTTTAAATGTGAATT
ACGTTCATATTTTAATACCTAAAGGGAGATTTATCTGCCATAATATTTAAAATATAATGTCTATTTGAAA
TATCCTCTCAGGTGATTAAGATACATTAAATACTTAACTTCCTTTACATTAATCTGTTAAATTATCCCAT
CATCTTGTCTTTGTTACTTAAATGGAAAACATCAAACTTTGTCTCCAAGTTAAAATCTTCGTTACTTTTT
ACCCTGCTCTGCATTCTATCTCAAATCCTATCACAATGTTTAAGTCTCTAACAATTCCTCATGTGCTCTC
ATGAAAATTAATCATGATCCATCATTTTTTATCTTTACTACCATTGTTCTCTTACAGATAACTATTATTT
CTCTGTCACCAATGCGATCACTATCCCCTTCTCTCTTTCAAGTACCATTTTCAACATCAACCATTTTATA
GTTTCTCTTTATTTGAGAAAATAAAATGATCTATTTTTCCCCTAATAAATTATGTACCAAGAGTTTTTTT
TTCCATTGAAACTTTAGACAAGAAAAACAAAGTTGTTACAAAGTTCTAGTTCTACTCAGACCTAAAACAG
AAACCTGGGTATGTGAAAGGAATCATAGGAAGAACACTTCTGGAAGAGAACCCAGAGTTGTAGAAGAAGA
CCTTGTGCAGGGAAGTGCTTCATTCAATTGTAAACAAAAAGTGTAAAAGACCTGAACTTTCATATTGAGT
GAAAGTTGTTGAAGAATATACACAAGTGATTCTGAGTGGGTTACAGAAACAGGTTAATTTATAAATACAT
GGTAAATACTAGAAAAATGGCATCAAATTGTAAAAGAGCAGAAAAGGAAATGAAGTTAAAAGTTGGTACA
GGTTTCAATATGGATGTTGGTAATTTGAACATGCTGAAGATTATTGGTCGATTTAATGGGATGAATGCCT
CAGATACATTAACAATATTGCATGACCCTATAGCGAAATTACACAGTGTGAAATCATTAACAATAACCTT
TGACAAAAATCTGTTCATGTATGGGTATATTCTTTAATATTTCTTTTTGAAAACATTCATTTAATTAAAT
AAAATTCAATAAAGAACCGAAGATAACCCTTTTCATCTCTGACATATCCAATCTCTAAACAGGGGTATAG
TGGATGAAACTTCATACAGCATTTGCCTACTCCAGGTATTATTAATTTAAAATAATAAGCAGAGGAGTGT
ATCATATTTGTGGGCATTGGTTACTAAGGCCCAATTATCTCCTCAGAAGATTACCATTAAAAGCAATCTA
ACATAACTTTGATTCCATTAAATATTTAAAATCTTAAATACTAAGCTTGCTTATCATTTTCACCGCAGAG
GACACCATATGTAATTACATCATTTTTACATGTCAATATGAGTCACTTTACCTTTCTGATTTTGATACAT
ACCAAGCTTAACAAAGAGGAGACAGTACGATTTACATCAATCCTTACATTTCTCCTACGGTGCACTACAT
GTGGTCCATATTACAATCGAAATGATAATGATAATGGCATGTCAATGTAGATTTTGATATTTCATACAAT
AAAAAAATCAAGATCCAATAAATAATTGCTTACAGAATTTACTTTTACAGGAAGACAGTAGGTTAATAAT
ACCTTATAATATCCCCCCTAATTCATATTGAGTCAGTGCTGGAATATGTGTAACAACGTTTGTAAAAAGA
ATAAGTACTTTTCTGTATCTTTTTAACAGCAATTGGACATAATAAAGAAGTATCAGATAAATGTTGAAAT
AATTCTAAAACTTTTTAAAATTATACTGAAAGATATTTCTAGAACATCAGAGTTCATTTCTGAGGCTCCA
TATAACTAGCTAATATAGTGCTGCGCACTTGTATTCCATGTGTATAAACAATATTCATCTCCATAGGAAA
TAAATGTTTTAAAATCTCAAAAGCTATATTTATTTAAGAGTAAAATTTTTGACGTTTAAGATTACAATTT
TTCCCATTTTTATTAAATTTGGTATTTACTATTTACATTTCATATTTTATTTTTTTCTGTGGTTCCAGGC
CATCAGCCCGAACCTCTCCATCTCCCCTTCTATAATGTGGTTGTACCCTCCACATCTATTCCTATCCTTA
AAGCACCCGACCGTACTTTCCCCTACATGAAGGGTCCAATCTTATTAGGACCAAGAGCGTCACAATGGTG
CCCCAACAAGGCTATTCACTGCTACATATGGAGTTGGGTTGTGATTTAGTACCTGAAAGATCTAGTTGGC
TGGCAGTATTTTCTTTGAGGTTGTAAGTCCCTTAGCCTCTTCAGTCCTTCCTTTAATTCCTCCAAAGGTG
GTCCTATGCTTAGTTCAGTGATTTGCTGCTGACATTTGTCTCTGTGTTTCACATGCTCTAGCTGTGTCTC
TCTGGAGGGATCTATATACAGTTCCTGCCAGCATGCACTGCTTAGCTTCATCAATCTTTTCAAGTTTGGG
TGTATATATATGGGGGAACATGTCCAGCAAACTCTGAATGGCCATTCCTTCAGTCTCCTTAAAACAATGC
CTACCTACACCTATTATTTATATTTTAGTTACTCTAAATATAAGGAAGGAGTGAATCATCTGCATTTTGG
CCCTCCTTGGGTTTCATGTGTTCGGTGCATTGTATGTTAGGAAATTTGAGCATTTGGGCTAATATCGACC
TATCAATTAATCCATACTTTGTGTGTTTTCTGTGATTGGGAAAGATCACACCAGATGATTATTTTCTAGG
TCCATCTATTTTACTATGAATTTCATGTACTCATTGTTTTTGATAGCTGAGTAGTAGTACTTTGTGTAAA
TATATGTCATTTTCAGTATCCATTCCTCTGATGAAGGGCATCTGGGTTCTTTACAGCTTCTGAATATTAT
GAATAAGGCTGATATGAACAAAGTGTAACATGTATGTTTGTTGTATGTTGGATCATCTTTTGGGTATATG
CCCAGGGGAGGTATAGCTGGGTCCTCAGGCAGTGCAATGTCCATTTTCTGAGGAAACTCAGGACAGATTT
TCAAAGAGGTTGTACTAGTTTGCAATCCCAACAACAATGGAGGAATGTTCCTCTTTCTCCACATCCTCTC
CAGCATCTCCTATCACCTGAGTTTTTGATCTTAGCCATTCTGACTGATGTGATGTGGAATCTCAGGGTTG
TTTTGATGTGCATTTACCTGATGACTAAGTATGTTGTACATAACAGAAAGCATTTTAAGAAATGATGCTA
CCTAACTGTTGGTCTGGCTATAGCTGAGTGCCAATTGATCCATTTCTTTCTCTTTCTTACAAGTTCGCGT
CCAAGTGTATCAAGGAAATCTATATAAAACCATATATGCAGAAACCAACAGAAGGGAAAATGTCAGAAAG
TGCCTAAAACACATTTGCCAGGAGAAAGTTTACAGAACAAAATACCAAAGGTTCAGGCTTCTAGATCACC
AGTCAATATATGAAATTTCAACAATCTTAAAATTTTTGTTAACGCAAAGATCACTGCCAATAGGATAAAA
CAGAAATCTACACATTTGGAAAAGATTTTAACCAACCCTATATCTGGTAAAGTGCCATAATAATAAATAT
AGAAATAATTCAGAAAGGTAAACTCCCACACAACAAAGTATCCAACTTTTAAACTGGGTTAGCAAGCTAA
AACAAGAATTCTCAACTGAGGTATCTCAGTAGCTGAGAAACATATCAAGAAATCTTCGAAATCCTTAGTT
ATCAGAAAAATACAAACTGAAATGAACTTGAGAGTCTTACATTACACCAATCAGTGTGACTAAGACAAAA
AACTAATGCAGTAGCAGACTAGGCTATGATGTAGAGAAAAAGGAACACTCCTCCACTGCTGGTGGGATTG
GTATATGTATAGCCACTTTGGATATCAATGTGGAGGTTCAGAGAATATTGCAAATAGCATTGCCTGAAGA
CCCGGCTTTACCAATCACTTCAATGCAAATACTCAAATATGATCCACATATAACAGTGACAAGTGGTTGA
ACATGTTCAGGGCAGCCTTACTTATATAAGTCAAATGCTGCAAACAGTCATGATATACGTCAACTCAACT
TAGGAATAAATACAGAAAGTGTGCTATATTTAAACAAAGAAATACTACTCAGGTATTAAAAATGAGGAAA
CCAAGAACTTTGTAGGCAAAGAGATGGAGCTGGAAATTAGTGAAGTAACAGAGATCGAAAAGGACATAAC
ATGGGATGTACTTAGTGAGAAGTGAATGTTAGCCAAAAAGATCAGTATACCCAATACACAAATCATTTAT
CACATGGAAGGTAAAATGTTAGAAGGCCATACTGCGGATTCTTGCAACCGACTTAGAATTGAGAGCAAAA
TGATAATAAAAGAGAGAGGAATGGAGGGACTTTGCTAGAAGTAGGAAGGGTGGACAAAATGGGGAGTGTA
GAAACAATATAAAGACAAAAGAGAAATCTAAAGGAACATTGGAATAAATAACAATAAGCATCAGTGGTGG
GTGTTGAACTTGGGCATTTCCAGGAAAGTCACAGATGCCAGGGATGCAAGAGGATTCCATAAATTTACTG
GGACTATGGTAGTTGAAATAGTAAGCAGCAAAGAGATAGAACCACAAGAGACTACCTCCTGTAGCTAGAC
ATGCCCACCTGTGAAGAGAAGGTGATGCCCACACATTTCAAAATCTTTAACTTATAAATGTCCAAAATGA
AAAAAAAATGCAAAGACAAAAAAGGAGCAGAGACTGAAGGAAAGGCAATCCAGAGACCACCAGACTAGAA
GAACAATTTCATCCACAGACTCCAAATCCTCAGATGACTCCTGATATCAAGATGTGCTTGCAGATGAGAC
CCTAATATGTCTGTCATCTGAGGGGCTCTGCCATTACCGGATGGTGACAGATTCACATACACATAACCAT
TTGACAGAAACTTAGAGCCAGAAAAGCATGGCTAGTGGATTGCCTGAAGGATCTGAAGGGGATTGGAACC
CAATATGAAGAACAACACTATCAATAAAGTTTACCCTTCAGAGTCTCAGGAAATTTAGCACAAACAAGTG
TATATTTGTGCCAGTAGATGGCTTCTGCTACATAGATTGTAGAGCATATGGAGAAGACTACTGCCTCATC
TTCCATTTCTGGGAAGGGAGTCAATTGGTCCTGTGGAGATGCCATATCCCAGAGAAGGGGGATGGTAGAG
GACTAAAGTGGAAGTGGGTATGTAGATGGGGGAGCACCACCTTAGAAACTAAGAGGATCAAAATGGCTTG
TGTGATTCAAGAAAGAAAGGCCAATTGGGGAAATGACATTTGAAATGTAAACAAAGGAATAGATTATTGT
ATACATATAATGTTTATAATATAATATGTTCATGTTTCCAACAGAGACATTCACATCTCATTCCTTAAGG
ACTATACAAAAGGTTTGCTCAAAGGTAAAATCCATATTTTGGGATATACTTATTATTGAAAAATTACATA
GATAAACCCAATCCATATTTTATCTTCTGTCCCTGTACCTATAATAAATCTTTATTAACTTTGATAAAAA
TAAAAAAAAGTGTTTCTACTCCATTACTGACAACTGACAGAAAGAGAGGAAGACTGAGTATTACATACTA
ATTTACACCGATACACACATATTCTCAATAAAATCCGTGCGAACAGATTCAAGAAGACACTAAAAATAAA
AATATATACACATATATGTCAAATCTAATTCTAATATGATCTTTGTGATAGGATGTTGCATCTTTAACTC
AGAACTTTAATCAAGATCTATTCTTATTTTTATATTTTTAGTCATCTGCAGATACATCTTTTTTAGGAAT
GAATCCTTCGCACTGGTGACCAGAGAAGAGACCTGCAGTTGCATTATTAATAAACATCAAAGCAAAATAT
AAAAGTCTGAATGGAATAAATATTTTAGGACAGTGTTTTGCAAGCAAATTCTTTCATAGACAGTCTTTGA
AGAGCTCTGAAATTTTGCATTTCATATTTGACTTTTCTGGGACTCTGACTAGAATCAACTCACAACTGTT
TGGGATTTTCTTGGCAATTAACCAGTTTGTGAACAGAGCTGAATTTATCATATGCTCTTCCATCTACATT
AATATTGCTACAGTGAGGAACAACTATGGTAAAACTCTTCATCTGATTTTTCAAACAGCATCCTCATACC
ACTGCGGACTTTTGTGCTTGTGGAGGGAAAGGTTGAGAACACCATTTGAAAGTTGGAAATGCTGAAGTGG
GAAAGGCCTGTGTGTGGATCATACACAACTTCAGAATATCCATTGTTTTAATATTCACTAGGAAGTGGAC
TTCTGCAAAATGACTTCAGCAGAAAAGCATGGTAGAAAAACGGTAATTGATTCACTGGAGATATAGATGC
ACTGGATTGTTCAACATGGGCTTAGAGGTAGAGACATGTGAGCACATAAAGTATGGAGAATCAATCCTGT
GTGATGTTAAGTTTCCCTACCCCATGGTTTCATGCAAACAGCATTATATTTAAGCACTGAGGAATAGAAT
AAAAGTCAATTTTTTGAAAATCCAAGTCACAAAAAGTACTGTCCTCCTCCATGATGCACATAAACTCTCA
GGTGCACTGGCCTTCACATGCCTGGATGACAGCTGTCAGCATGGGATTTACTGCCATCCTTTTCATAACA
GCAGAGCTCCAATCTGCTTTAGCCACGTCATCAGCTCCCAATTCTGATGGAGGGAGACTAGTTCACTGAG
TATGCCTATGAAATCTTTGATTAGCTTAAAGACCTAGGAACTATTTTCACTCCAGTGAGCTGTTATAAGT
AATCTTGAATTGAGTTGGTATTGTTAGTGGCTGTGATGTCTACAAATCCCAGAAGACCATGTTTCAAAGG
GAGTTGATTGAGAATTTCTTGGGTATTTTTGCAATACTGGTAGGTGGGCTCAATGAATAGGAACATCTTC
CCAGACTGGGTCTTGCAGTTCCCATACTCCTGAGCCATGTTGTGAGGCTGCAGTTTCCCTGCAAGGAACG
TTCTATTGAAAAATGGTAATCTCAATGTATTCTGAACAATGCATTATAATTGAAGACCATAGAAAACATG
GAAGAAAGAAACTTTTACTTTTTCTAGCTTACACTCACATTCCTACCAAACCCTCACATACCATAGAACC
TGCTTACTGAGGATTTAATCATATAATAATGAACAGATGAGACATCCAGGCTTGTGGACTTATCAACTAC
TGGATTCTTGGACTTTACAAATATCCATCCATTGTTAAATTATGTGGACCACAGACTGTGATCATTGTGA
TAAATCCCTTTTCTCTGTACAAAGAGATTCATCCTCTACTCTCTGTTAGGGAACAGCGGCTTCTACACCT
GGAATCTAGAGAAGACCTTTTACAGCAGTTTGTGTCTAGTAAGTGTTTCAGCTCAGTTACAAATTACCAA
TGGCCACATTCCCTTAGCATGATTTTCATATGATGCTTTGATACAGTGCTTCTTATTTCCTAGAGTTCTT
GGCAACAGAATTCAAATAGCAAAAGTAACCTATCAATGAAATCCACAGTAATATATTTGCATGAGTGCAC
TGGAAAGAATTATTATAGGATAAACAAGAATTGGAAAACTAGATTCCCTTCCTTCTGTAGATCAAGACCA
GGAAACCACAACTACAAAAAATCTGAGACAAGTTGTCTGAAATTTGTTCTTTTCTTCAATCATGGGGCTC
ATGGGGAAGGAACTCAGGTCTCAAGAGTTGGCACAAATTTCCTTAATTTCTGAGCCAGGTCAACTGCTGA
ATACCTCATTCATGAACCTGAAGAAACTCAGTACCCATACTGCTATAATGTGTATATATCTATGTATCAT
TCATAGGATGGACACGTTTGGCTGTTGCTTTGAAAGCAACAGTCTGGAAAGACACAGAATTTATTCTTTC
ACACATTAATTCTCAGGCTGATGGTTGGTCTCAAAAGTTCATTCCATGAGTTATTTTACAAAAATCATTC
ACTGATCTGAAAGAAACACTTTTTAAATGTTGGGATGTCTTCTAAAACAATATCAACAATCCTTCTCCAT
ACCCAGTTTTGAACTGAATCATTCTCCAAAGATCTGTTGACTGTGCTGAAGGATGCATCCCCCCAGACTA
GATTGAATCCTGCTCTTAGCACTGCATTTGATACATAAGCATGATTTCCTTACCACTTTCAACCCCAGGA
GATTTTTTTCAATTCTTAATTTAATCTGATGAGTCTAATCTACATCATAACACAGGATGAGATTGACAGT
TCTGCTCCAACCCTTGCAATAAGCGATGCTAAGGTATGATTGTGCATCTACTAATGCCCTCATGGATGAC
TGGCAGTTTAGACAATAAGCATTCCTATTCCTTATATGCATTTCTTTTTTTTTTGTAGAAGGAAGGGAAA
TGGAAAGGAGGAGAGAGGAGAGGAAGGGAGAGGAGAGGTGGGGGGGAGAAAGGGGAGGGGAGAGGATGGG
AGTGGAGGGGCCATTTATGTATTTCTGTAGTTCTCACAAACCTTCTTTCTTTGAATGAGTTTGTTCAAGT
TCAACTAATGCAGTACAAAAGGAAGGACAAAAGTCATGGGCAGGTTCTGGAGAGATAGCTCATCCATTTT
TTCAAATTTCCTTAACATAGGACCAAAAGGATAACCCAGTTCCAAGTGGAATTCACTAACCTTGACTGGA
TTCTGGGGTAATTGCATGTATGTGGTGCATAGCACTTACATCAAATGAAAAATTATGTATAAAAGAAATA
ATAGCGCTCTCTGCTCCCAAACCTCATGGGAGAGAGACCTCACCGCCTGGTCAGGTGAGCCCTCCTGAGG
CTGCAGAGTGGAAGAGACCACCAACACTGCCCACCCCTGGCCACATCCCTGGCCCAAGAGGAAACTGTAT
ACTGACTCTGGATTCCCGTGGGTTAGGGCCAGGAGCGACAGGACCCCTGTGCCTGAAGGGAGAGACCGGA
TAAACAGTTCTCTGCACGCAAATCCCATGGGAGGGAGAGCTAGACCTACTGAGAGGCAGACACACCTGGG
AAACCAGAAGAGACTGCATTCTGCACACATCTTGACACCAGAGGAAAACACCAAGTGCCATCTGGAACCT
TGGTTCACGGAGGCACCCAGAAAAGGCGGCGCAGATCTTCCTGGTTGCTGCCACTGCAGAGAGTTCGTAG
GCAGCACTCCACGAGCAAACTTGAGCCTCGGAACCACAGGTAAGACCAACTTTTCTGCTGCAAGTGACGT
GCCTGGTGAACACCAGACACAGACCCACAGGAACAGCTGAAGGACTATAGATAGGAATAACTACACGCCC
GAAAGCAGAACACTCTGTCCCCATAACTGGCTAAAAGAGAATAGGAAAACAGGTCTACAGCACTCCTGAC
ACATGGGCTTATAGGACAGTCTAGCCACTGTCAGAAATTAGCAGAACAAAGTAACACTAGAGATAATCTG
ATGGCGAGAGGCAAGCACAGGAACCCAGGCAACAGAAACAAATACTACATGGCATCATCGGAGCCAAATT
CTCACACCAAAGCAAACATGGAATATCCAAACACACCAGAAAAGCAAGATCTAGTTTCAAAATCATATTT
CATCATTATGATGGAGGACTTCAAGAAAGACGTGAAGAACTCCCTTAGAGAACAAGTAGAAGCCTACAGA
GAGGTAGCACAAAAATCCCTGAAAGAATTGCAGGAAAACACAATCAAACAGTTGAAGGAATTAAAAATGG
AAATAGAAGCAATTAAGAAAGAACACATGGAACATAGACATAGAAACAACCCTGGACATAGAAAACCAAA
AGAAGAGACAAGGAGCTGTAGATACGCGCTTCATCAACAGAATACAAGAGATGGAAGAGAGAATCTCAGG
AGCAGAAGATTCCATAGAAATCATTGACTCAACTCAAAAAAGATAATGTAAAGCAGAAAAAGCTACTGGT
CCAAAACATACAGGAAATCCAGGACCCAATGAGAGGATCAAACCTAAGGTTAATAGGTATAGAAGAGAGT
AAAGACTCCCAGATCAAAAGACCAGTAAATATCTTCAACAAAATCATAGAAGAAAACTTCCCTAACCTAA
AAAAAGATATTGCCATAGGCATACAAGAATCCTACAGAACTCCAAATAGATTGGACCAGAAAAGAAACAC
GTCCCGTCACATCATACTCAAAAAACCAAACGCACAAAATAAAGAAATAATATTAAAAGCAGTAAGGGAA
AAAGGTCAAGTAACATATAAAGGCAGACCTATCAAAATCACACCAGACTTCTCGCCAGAAACTATGAAAG
CCAGAAGATCCTGGACAGATGTCATATGGACAATAAGAGTATACAAATGCCAGCCCAGGTTACTGTATCC
AGCAAAACTCTCAATTAACATAGATGGAGAAACCAAGATATTCCATGACAAAACCAAATTTGCACAATAT
CTTTCTACAAATCCAGCACTACAAAGGATAATAAATGGTAAAGCCTAACATAAAGAGGCAAGCTATACCT
TAGAAGAAACAAGAAACTAATCCACTTGGCAATAAAACAAAGAGAAGAAAAGCACACAAACATATCCTCA
CATACAAATATGAATATAACAGGAAGCAATAATCACTATTCCTTAATATCTCTCAACATCAGTGACCTCA
ACTCCCCAATAAAAAGACATAGATTAACAAACTGGATACGCAACGAGGCCCCTGCATTCTGCTGCCTACA
GGAAACACACTTCAGAGAAAAAGACAGACACTACCTCAGAGTGAAAGGCTGGAAAACAACTTTCCAAGCA
AATGGTCAGAAGAAGTAAGCTGGAGTAGCCATTCTAATATCAAATAAAATCAATTTTCAACTAAAAGTCA
TCAAAATAGATAAGGAAGGACACTTCATATTCATCAAAGGAAAAATCCACTAAGATGAACTCTCAATCCT
AAATATGTATGCCCCAGATACAAGGGCACCTACATACGTAAACGAAACCTTACCAAAGCTCAAAATACAC
ATTGCCCCTCACACAATAATAGTAGGAGACTTCACCATCCCACTCTCATCAATGGACACATCACGGAAAG
ATAAATTAAATAGAGACGTAGACAGACTAAGAGAATTCATGAGACAAATGGACTTAACAGATATTTATAG
AACATTCTACCCCAAAGCAAAAGGATATAACTTCTTCTCAGCTCCTCATGTTACTTTCTCCAAAATTGAC
CATATAGTTGGTCAAAAAACGGGCCTCAACAGGAACAGAAAAATAGAAATAATCCCATGCCTGCTATCAG
ACCACCATGGACTAAAATTGGTCTTCAATAACAATAAGGGAAGAATGCCCACATATACTTGGAAAGTGAA
CAATGCTCTACTCAATGATAACCTGGTGAAGGAAGAAATAAAGAAAGAAATTAAAGACTTTTTAGAATTT
AATGAAAATGAAGGTACAACATACCCAAACGTATGGGACACAATGAAAGCTGTGCTAAGAGGAAAACTCA
TAGGGCTGAGTGCCTGCAGAAAGAAACAGGAAAGAGCATATGTCAGCAGCTTGACAGCACACCTAAAAGC
TCTAGAACAAAAAGAAGCAAATACACACAGGAGGAGTAGAAGTCAGGAAATAATCAAACTCAGAGCTGAA
ATCAACCAAGTAGAAACGAAAAGGACCATAGAAAGAATCAACAGAACCAAAGTTGGTTCTTTGAGAAAAT
CACCAAGAAAGATAAACCCTTAGCCAGACTAACGAGAGGACACAGAGAATATGTCCAAATTAACAAAATC
AGAAACGAAATCGGAGACATAACTACAGATTCAGAGGAAATTCAAAAAATCATCAGATCTTACTATAAAA
GCCTATATTCAACAAAACTTGAAAATCTACAGGAAATGGACAATTTCCTAGACAGATACCAGGTACCAAA
GTTAAATCAGGAAGAGATAAACAGTTAAACAACCCCATAACTCCTAGGGAAATAGAAGCAGTCATTAAAG
GTCTCCCAACCAAAAAGAGCCCAGGTCCAGATGGGTTTAGTGCAGAATTCTATCAAACCTTCATAGAAGA
CCTCATAACAATATTACCCAAACTATTCCACAAAATTGAAACAGATGGATCACTACCGAATTCCTTCTAT
GAAACCACAATTACTCTTATACCTAAACCACACAAAGACCCAACAAAGAAAGAGAACTTCAGACCAATTT
CCCTTATGAATATTGACGCAAAAATACTCAATAAAATTCTGGCAAACTGAATCCAAGAGCACATCAAAAC
AATCATCCACCATGATCAAGTAGGCTTCATCCCAGGCATGCAGGGATGGTTTAATATACGGAAAACCGTC
AACGTGATCCATTATATAAACAAACTAAAGGAACAAAACCACATGATCATTTCATTAGATGCTGAAAAAG
CATTTGACAAAATTCAACACCCCTTCATGATAAAAGTCCTGGAAAGAATAGGAATTCAAGGCCCATACCT
AAACATAGTAAAAGCCATATACAGCAAACCAGTTGCTAACATTAAATTAAATGGAGAGAAACTTGAAGCA
ATTCCACTATGATCAGGGACTAGACAAGGCTGCCCACTCTCTCACTTTTTATTCAATATAGTTCTTGAAG
TTCTAGCCAGAGCAATCAGACAACAAAAGGAGGTCAAGAGGATACAGATGGGAAAAGAAGAAGTCAAAAT
ATCACTATTTGCAGATGATATGATAGTATATTTAAGTGATCTGAAAAGTTCCAAGAGAGAACTACTAAAG
CTGATAAACAACTTCAGCAAATTGGCTGGGTATAAAAATTAACTCAAATAAATCAGTAGCATTCCTCTAC
ACAAAAGAGAAACAAGCTGAGAAAGAAATTAGGGAAACGACACCCTTCATAATAGACCCAAATAATATAA
AGTACCTTGATGTGACTTTAACCAAGCAAGTAAAAGATCTGTACAATAAGAACTTCAAGACACTGAAGAA
AGTAATTGAAGAAGACCTCAGAAGTTGGAAAGATCTCCCATGCTCATGGATTGGCTGGATTAATATAGTA
AAAATGGCCATTTTAAAAAAGCAATCTACAGATTCAATGCAATCCCCATCAAAATACCAATCCATTTCTT
CAAAGAGTTAGACAGAACAATTTGAAAATTCATCTGGAATAACAAAAATCCAAGAATAGTTAAAATTATT
CTCAACAATAAAAGGACTTTAGGTTTAATCACTATCCCTGAACTCAAGCAGTATAACAGAGCTATAGTGA
TAACAACTGCATGCTATTGGTACAGAGACAGACAGATAGACCAATGGAACAGAACTGAAGACACAGAAAT
GAACCCACACACTTATGGGCACTTGATTTTTGACAAATGAGCCAAAACCATCCAATGGAAAAAAGATAGC
ATTTTCAGCAAATGGTGCTGGTTCAACTGCAGGTCAACATGTAGAAGAATGCAGAGCGATCCATGCTTAT
CACCCTATACAAAGCTTAAGTCCAAGTGGATCAAGGACTCCACATCAAACCAGATACACTCAAACTAACA
GAAGAAGAAGTGGGGAAGAATCTCGAATACATGGGCACTGGAAAAAAATTTCCTGAACAAAACACCAATG
GCTTATGCTCTAAGATCAAGAATCGACACATGGGATCTCATAAAGCTGCAAAGCTTCTGTAAGGCAAAGG
ACACTGTGGTTAGGACAAAACGGCAACCAACAGATTGGGAAAAGATCTTTACCAATCCTACAACAGAGAG
AGGCCATATATCCAAAATATACAAAGAACTCAAGAAGTTAGACCGCAGGGAGACAAATAATCCTATTAAA
AAAATGGGGTTCGGAGCTAAACAAAGAATTTACAGCTGGGGAATGCCGAATGGCTGAGAAACACCTAAAG
AAATGTTCAACATCTTTAGTCATAAGGGAAATGCAAATCAAAACAACCCTGAGATTTCACCTCACACCAG
TGAGAATGGCTAAGATCAAAAACTCAGGTGACAGCAGATGTTGGCAAGGATCCGAAGAGAGTGGAACACT
CATCCATTTTTGGTTGGATTGCAGACATGAACAATCATTCTGGAAATCAGTCTGGATTTCCTCAGAAAAT
TGGACACTGTACTGCCTGAGGATCCAGCTATACCTCTCTTGGGCATATACCCAAAAATGCCCCAACATAT
AAAAAAGAGACGTGCTCCACTAAGTTCATCGCGGCCTTATTTATAATAGCCAGAAGCTGGAAAGGATCCA
GATGCCCTTCAACAGAGGAATGGACACAGAAAAGGGGGTACATCTACACAATGGAATATTACTCAGCTAT
CAAAAACAATGACCTTATGAAATTCGTAGGCAAATGGTAGGAACTGGAAAATATCTTCGTGAGTGAGGTA
ACCCAATCACAGAAAAACACACATGGTATGCACTCATTGATAAGTGGCTATTAGCCCAAATGCTTGAATT
ACCCTAGATGACTAGAACAAATGAAACTCAAACGGATTATCAGAATGTGAATGTTTCACTCCTTCTTTAA
AAGGGGAACAAGAATACCCTTGGCAGGGAATAGAGGCAATGATTAAACAGACACAGAAGGAACACCCATT
CAGAGCTTCCCCCACATGTGGCCAATGCATATACAGCCATCCAATTAGACAAGATGGACGAAGCAAAGCA
TTTCAGGCCAACAGGAGCCGGATGTAGATCTCTCTTGAGAGACACAGCCAGAATACGGCAAACACATAGG
CCTATGCCAGCAGAAAACCACTAAATTGAGATTAGGACCCCCGTTGAAGGAATCAGAGAAAGAACTGGAA
GAGCTTGAAGGGGCTCGAGACTCCATATATACAACAATGCCAATCAACCAGAGCTTCCAGGGACTAAGCC
ACTACCTAAAGACTATACATGGACTGACCCTGGACTCTGACCTCATAGGTAGCAATGAATATCCTAGTAA
GAGCACCACAGGAAGAAGAAGCCCTGTGTCCTGCTAAGACTGAACCCCCAGTGAACTAGATTGTTGGGGG
GAGGGCGACAAGGGGGGGAGGGTGGGGACGGGAACACCCATAAAGAAGGGGAGAAAGGAAGGGGATGTTA
CCTGGAAACCGGGAAAGGGAATAACACTCGAAATGTATATAAGAGGGCTTTAGAGATGGCTCAGTGGTTA
AGAACACCCGACTGTTCTTCCAGAGGTCATGAGTTCAATTCCCAGCAACCACATGGTGGCTCACAACCAT
CTGTAAAGAGATCCGATGCCCTCTTCTGGTGTATCTGAAGACAGCTACAGTGTACTTATATATAATAAAT
AAAATAAATCTTTAAAAAAAAAGAAATGTATATAAGAAATACTCAAGTTAATAAAAAAAGAAATAATAGC
AATAATAATGGTAATGATAATAATCTGAACCAAACAACTATCCAAAATAGGCACCAAATACATATTCAAG
GCCAACAACATAAAAACTAAGTATAAAAAAGATTTTTAAGAACATGGAATTCATTATCTCTTCTATGTGG
TTCGCACTGAGACTATATCTCAATAAAGCAGAGACAGAATACGTCAGATATTCCGGAGTTTAATTTCCAA
TACATTGGTGAATGTTTTCATTTTCTGGTAGTCATTAGACAAATACTGTTGATTTTCTCATTAATTTGTT
CTATGAGATCATTCCTAAAGTACTATGTTTTAGGAGTAGCTAAATATATGACCACAAGGATAGAGTATGG
ATACCTTTTCCATCATAAAATTGGTATACAGATTAGGCCACACTAGACACATCGAAAGGCCAATCCGCAT
GTGTACCTCTGGCTTACTGGGAACAATTGTGAATCCCAAGACCCTGCAAATTTTAGTCATCTATCTCTAC
ATATGGTTTCTGGGATTACAGGGTGCAACACGACACAAGAAAAAACTTGTTTCTTATGAGTTGAAAAACA
CATTTTATTCTGAAAAATATATATTAATTTTATTTCAAAAAGGGTTTAATGATACAATCATAACCCAATG
TGCATGATGTTATCAAAACTGCAAATTCACCAAAAGAACAAAAATTTATTAAGAATGAATAACAAAACTT
CCAACCAAACCAACAGTACTAATACCTGAAGCAAACACAACTCAAACCAAAAACAAAACACAGTAATTAA
GCTAAGCAGAATTCTCCAGCTGAAGGTTTAGCACCACAGTCGTACCTTGCGGCTGGCCTTGGGAACATAG
TGGAAAGGCAGTCAGTCACCAATTGTAATACATTTTAACAGGTGAATCTAGCTATGCCTTTTTGAGGCCT
TTACAGGTCACAGTCTTCCAAAGCTAATATGAGACTTGTATAGAATTTGGTTTCTAGACTTTGAACTTCT
CTTGATGGATTTCCAACAATAAACTAGAAAATCCCTCATAACAAGAAAAAATTAATCCTCTCAGACTCCT
CCTGGATGCTCAGAAGCTCTTGATGTGCTTCAACATTTCTTTGAAACCCTCCCATGTTCATGTTCAGCAT
GAAGGTAATTCCAGTGTCTGAATGGAAACTCACTTCCCTTTCGTACCTAGGCTACAGCATTTACTTAGCT
CAAATGTTTACACTCCTAAGGAGATAAACATTTCAAAAATTCATCCTCTCAGTGTGTACCACTAAATATA
TAGCATATATTTCTACCATTTCAAGTCTTCCTTATCCATATTTCCTGAAGACTTTAGCTTTCTCCATTTT
AGTAACAGGTTCTGTACCCAGCAGTCCTTGGTTACATGCAATGTTTGTCCTTGGCTTTGAACCAGCTGCT
CAGTCTTAGGACCTTACCCAAGCACAAGTTTCTCCATTTTTGAATTAAGTTGTTGCTAATACGATTTCTG
AGGTTTTTCAACTTGAAGAAATCTCCAAACTCTTACTGACCCTACAGTTATGTTTAGGAATGACGTGGTT
CAATACTGCAATCATGAGACCTGAGCAATTGCAGTTTCATAAAATCAAAATTAAATCACTACACATCTCT
GAAATGCTGTTTCAACGTGGATTAAGTAGTTACTGTTTTCAAGTCATCCCTCTTAAACTTTAAAATGTAA
GCATTACTCATGCACAGAATGCTTTCTCAAGAAAGGAGGAGGAATTCTAAATTTTTCATTGAGTTTGGGT
TTAACTTACTTGTGGAGAATACTCTTCATATCTTGGATAATTCCAGCATGCCACACACAGCACAGAGGAA
GTCAATTATTTGTGGGTTTTGTGTGTGTGTGTGTGTGTGTGTGTGTGTTTGTGTGTGTTTGTGTGTATGT
GTGTATGTGTGTATCTGTGTGTTTATGTGTGTGCATGCGCGTGTGTGTATAGTGTCTAGGTCACTCCACA
AAAAATCATGCTACGTTTTGGAGAAGCACACTTATTCAATGATACCATGGCCTCCTCAGTTTTGTATGCC
TCTTTAGCATACCTAATCACTTCAAATTACACCATTTACCTATACCTCTGGGGCACAGACTAAATTCATA
ATATCCACCAATCTCCATAGGGATTCAGAGCTGATTGATAAATAATTTTTGGAGTCTTTAGATTCAAATT
TTGTCCCAAAAGTCATTAAGTATTGATTGTCCTCAAAACTCAAATCTCAGTATTATTTTCGACTTTTGAG
TTTCATGCCCAAACCTCATTCACTACATGCACTCCCTCCATTGCTGACAAGTTCAAGTTATGCTTTCAGA
ATGTCATGTTTGCTGTGACTACCTAGTTATACAGACATGTGATAGGCAAGTGATTTCTAATATAGATTTC
TTAATACTCAGTGGTTCTATTCAGTATCTGTGAAGTGGGGATTCAATCTCTTTGTGCTAAATGTAGGTTC
CAAACTGCCTCTGGATATTTTTGAATAGCATCTGCTATATATGCATATGCTTTTTAGGTGGTTTTTCTTT
AAAACACTCCACATACCATAGCATCAGATTATTTTAAATTTCCACGTGAAGTGATATCTTGTCCGTTCTG
GCTTAGAATTGTGTGGGGATATTTAGGTCAATCTCTGTATCCCTGCAGAATCTTTCTTGATATATTATCT
CCTATGGATGGTGTAATATCTACAACCTTTGATACACAGGCTTTGATAAACCTTCCTTCACCTGAGTAAA
AGAAAATATTTACAGCAGATGGATCCTCTAATTTTTTGTATACTACATGATTCCCTTAACTGAAATAAGT
CTATGCATGCTTATTCAGGCACAAACAGATCCATGGGGAGACGCCCCGACTAAAAATGTCAACTACTACT
CAGATGTTCTCTATGTATACAGTCTGAGGAACAGTCACTTCAGTTCAATTGTTTAACTGAAGAATACTAA
GCCCTTTTCAAAATTAAAAAAAACAAAACAAAACAAAACAAATTACAAAGGCAAGGATGGAGATAATGCT
TTTGTCTATGTAGAACATTAATTTAAGCCTCACATACAAATGTGTGATGTGAATTAATTTCAACCAATAC
TCCAGAAGGAATAATATACTTTTTTGTATGGTCTCTCTGGATTAGAGTATGATATCAATACAGTCTTCCG
TGACAGATTTTCAACCACATATGAACATCTGAGGACTCCAGGAGAGTAACTCTTGCTCAACAAAATAACC
TTAATGTTATTTGTGACAGTGCCAGGGTCCACTTATTGTTATGTATCAGAGATCTGACTCATTTTTAAGT
CTTTCTTTATCTCATGCTAATTTTTATGCTGCTTGATCAGAGGTTGGTTGTAATTTTCCTCCCTGCTGAA
TTCACAACTACAAGAAAGTGTTTCTTATGAGAAGGCCTTGATATTCTAGAAAGTAGAATGTTGTTGGCTG
TGGCTTTCCGTGGCTCCCACTGTTCTCTCAAGGTTCATATCAGTGAAGAAAAAGCATTCAGAATGGAAAA
CACTATTGTTCTGACACAGGACAGACAAAATCCACCGAACTTTCCTTGCATGGGATTAGAACACAGTGGA
CAGGAGATACAGTCAGCATAGTCAATTAAATGCTCCCCCTTCGTATCCAATGGACAAATGTTTACCCATC
TGGTTTGGCTTGTTAGCCATGCTTGCTTAGACTGCTTACCCAGTTCCCAAGCTGTGAAAAGGACACTTTT
TCTTAGCAAGGGATGAAGTCGTGGAACAACATCTTACTTTTGCTCTCTGTTTCCCCATTCCTACAAGGTA
AGCAGATTCCTCCAAAGGAGATTCCATTTCCATAGTCTCCCTCCATCAGATCTGAAGCTCTGAGCCCAGT
CAACAAGAATATGTCAATAACCATGACAAAGTAAAACTTTTCTTTCTTCAGTGCTGGGGAGGATGGGAAG
CTGTGATGGTATCTTCTTTATTGTAGGGTATCTTGAGACAGGAGAGGGGAAAGAGCTTTGGAGGAGGGGA
AATCTTGATCCCTTTAGAGTTTAAGTATAATAATAATAATGGTAATCATCATCATCATCATCATCATCAT
CATCATCATCATCATCACCATCACCATCATCGTCAAAAGTAATTTAGACTGGTGAGATGATTCAGCATTT
AAGAGCCCTAACTGTTTTTCCATAGGTCCTGAGTTCAACTACCAGCAAAATCATAGTTGCATAAAACCAT
GTATAATGGCATTAAACTTCCACTTCTGTTGTGTCTGAGAGTTACAGATACTCATTGAAAACAAATAAAA
TAAAACTTTAAATAAAAAAAATAAAAGTTTACTTATCTAAGTTTAAGTTACTATGCTTCTGTAGCTTACC
AACTTTCTGTGTGTCTGAGGACAGAAAATACATTCTCTGTCTATTAAAATCCATGATGAGAGCTCACACA
TTACTTTCCGTAACCCAAGACAGTTATTCAAACCACTGCTTCTGCATTTCTGAGAAATAAAATAGCTTCC
TATCACACTACTATCCTTTCTTTATGTCGTGATTCTGAGAGGAACATAAGAAAATTAATTTGTACATGAG
GACATTACAGTTGCATTTTCCTGTGGTCTGAGAAAACTGAGGTTATCACACAGGGGTCAGGACTATCTAC
AAAGAAGTGCATACAATGAGTACTTCTCTTCAAATGCTGTTGGTGCAATGGTTACCTATGCACGAGAATT
TTCCAACTCACATGTCATCTTCTGGAGCTCCTTAGTCAATTTCTCCAACTTCTTAATCTGTTGCACTTGC
TCACTGATGCTGGAAGGTTGGGATGATGCCTTACCCGGAGACCCTGTAGATAAAAACAAGGGAACATGCA
TAGTAGTAGCCCAGACACAGGAGAAAAAATGCAAATCCCCCAATAAAGCATGACAAAAGGAGAAGTCAAC
AGACACGTGGAAGCACTGAAAGAGGAGGAAAGCTCTAGTCAAGCTGGATCTATTAGCTATTTTCTTTCTC
CCAACCATGATCGATAGACATATGCCTCACTTCCTTCTGCAGTCCCCCTGGCCCTTAACAACAAAATCTG
GCCAAGACATGAAGAAATGGAGGACATTTTCAGTACATATCTGATGGGATGCAGGTAAGTCCTGGAGTCA
TTAGTGTTTAGGACCCCCAATCCTTAATCATGTATGTCCAAGACAAAGAGTCAGAGATATTGATGCATGT
CAAGGGTAGAAGCCCTTGTCATAAAATTCCAATGGCATGTCCAGGATACCTCTGAAGATAAAATTCAATA
CTCTACACTGAGAGTCAAAATTTTTATTCCTGTGGCTCTTCTTGGAATTCTTGCTCATTCAGAATGAAAG
TAAGAAACTCATAGTAGACCAGCTGCATGCTTGACAATTCCTGGTTCTCTGCCAAAAAATGATCAGATAT
TCCTGAAACTGGTTCTCTTCATTAGGAATCCAGAGCCCTCAGATCATAAGTCGTACTCCTACAAGGCCAG
AGCCAAGAGCACCTCCTCTAGGAAGCTCCTCAGAACCAGCCAAGTGCCCTAAGTCGCCATTTACCACAAG
ATAATTATTCTTTCCATTTCTGTAAAAAGAAAGTATTTTAATTTTTTCTTTCTCTTTCTTTTGTCTCTCC
ATGCTTTCTGTTTTCTCTGTAAATAGCTTGATCATCCTCAAAAATATTTGTGTGCGTAAACCAATAAGTA
CTAACTAAATACCACAAGGGCAGTTTCTGTTTCCATAACACTAGTGACATCACAGAGAATACCATGGAAA
TTCCAGCATACACTAGAGTATCCAGAAGAGAGTCCCCTTCAACAGCACATACCTACCCATTAACTAACTC
TTCTCCAAATCAACAAGCCAAGTTGCCCTTTCAAGGATCTTTGCCTGAGACACAAAGGAAGACATTCTAT
CACTATCCTTCTAACCCAGAGATATCACTGATCTATTGTATTTTTTACCACCTTCATGCATGAATAGTGA
AGAGTCAATTCTCAAACACAGCCCACAAATGGTCCTCACCACCTTAGGTAGCACACTCAAAATGACAAAG
AAGAAAATAAACTGAGAACATAGTTCAGAATGCTTGTCAGTGATGCGATGATTCGACACAGTTAATCCAT
CTCAGGGACATCTTCTGTAGATAAATGACCAATTTCTCCAATTTCTTCATCTATTCCTCCTGATTAGTAA
TATTGGAAGGTTGGGATGATGTCTTCCCAGTAGGCCAGGAACATAGATAAATACAATTAAGCAAAGACTT
GGGGAAGATCCACAAACTACAACAGTTTGGATAGGGGAGTAAAAAATACAGAAAAGTTTTAAATTCTTAT
AAAAACTTCCCTCAGAGGCTCAAAAATAGCTTTTCTTAGCCGTGAGGGTGGTTATGATGTGATCAATGGT
ACACAGTTGTGGCTACAGGTGCACTGATTAACATATGTGTAATTTGAGTCATCAAAAGCAAACACTAAGA
GAAAGCATGATGGGTCAATCTTGGAATGAGCAATTAAGAAGTGAAACTGAAGTATAGAGAGGTATCATCT
GGAAGAAACAGACTGACAGAGACAAAGACAGAAAGACAGACAGACAGACAGATACACACACACACACACA
CACACACACACACACACAGAAACTCACACACAAAACAAAGCAGAAGTCATAGGGGGAAATGTTGTTGTAG
ATCATTGGCAAGGAGCTTCAGCCAGGGAAGAAAAATCAAATTCTTCATTTGGGGGCCACATGTGACAACG
TCTATACTCCTGAAAGGCAGTAACTACTACATTTATATACAACAGCCATTAGGAAAATACAGACAGGGAC
GTGTAACATAAGGGAAGAGACTAGGTATTGTTACACGATGCATGTTTATTAAAGCCCCATGTTACCTTTC
TCCAGATGCTGGTAGTCCCTCTAAAGAGAAGCCATGGTCATCCTGGCATGCATTTCTTTTATCTCTGAAA
ATTTTCCTTCCATACATGATCCTAGGCTTGTTGGGAGCTGTTGATATTCTACATCTTCTCAGTGGTTAAA
ATTCTAGTCTAGTAGATTTGGACAACAGTTATATTTTTAATTGTGGTTCTGCAATAGACAGCAATTTTAG
ATCACACTGGAGTTTATGAGAGAATAAAGTGCATGAACTGAAATGAAATATATTATCATTAGTAAAGATT
GTTGTAGGAAAGCTGAAAAACAGGAAAGAGAGGCAGACAGAAGGAGAAAGAGAGATGAGACTGAAAGACA
GAGAAAGACACATACACAAAGAGACAGAGTGTAAAAATATGCCTTGTGTATATGAAGCCAGAAAATAATT
TGTGAATCTAGGAGACAAGACATAAATGACTGCCTGTAAATCCCAGTAACTAAAAAAGAAGCCTGGAACC
ACTTGTGCTATTGAGATCATACAAGATTGGTATATACCAATGTGAGACACTAGACTTCCATGTGCAAATC
CTTAGCCTAGAAAATGTAGTTATGGTTGTCCAGAAAACAAAACAAAAAAAAAAAAAAAACACAGATTTGT
CCTCTCTGTCCCCATTCATTACTCTGATCTCCAATGTCACAAGAGGATAAATGGTCTTCCACTTACCCTG
AAAAGTAGCTCACAATGAATAGCAGCTATCTTCAACATTCCATCATCTGAGCCTACCCTTGTCTTGTGGA
TGGTACTCAGGAAGCTAACTGACAGGTTAACCTTTGCCTAGCTGGGTGTCAAATTTCAGACATGATACCA
CAACCTGTGATTGTCAACACTTCCATGTTTCTAATGGGAGGACAGTGTCACAATGGCCTGATACTCTCTT
GTCACGCTTTTTTTTTTATTAACTTGAGTATTTCTTATATACATTTCAAGTGTTATTCCCTTTCCCGGTT
TCCGGGCAAACATCCCGCTCCCCCCTCCCCTTCCTTATGGGTGTTCCCCTACCAAACCTCCCCCATTGCC
GCCCCCCATAGTCTAGTTCACTGGGGGTTCAGTCTTAGCAGGACCCAGGGCTTCCCCTTCCACTGGTGCT
CTTACTAGGATATTCATTGCTACCTATGAGGTCAGAGTCCAGGGTCAGTCCATGTATAGTCTTTAGGTAG
TGGCTTAGTCCCTGGAAGGTCTGGTTGCTTAAGATTCTTGTACTTTTGTGGTCTCGAGCCCCTTCAAGCT
CTTCCAGTTCTTTCTCTGATTCCTTCAATAGGGGACCTATTCTCAGTTCAGTGGTATGCTGCTGGCATTT
GCCTCTGTATTTGCTGTATTCTGGCTCTGTCTCTCAGAAGTGATCTACATCCAGCTCCTGTCGGTCTGCA
CTTCTTTGCTTCATCCATCTTGTCTAGTTGGGTGGCTGTATATGTGTGGGCCACATGTGGGGCAGGCTCT
GAATGGGTATTCCTTCAGTCTCTGTTTTAATCTTTGCCTCTCCCTTCCCTGCCAAGGGTATTCTTTTTCC
TCATTTAAAGAAGGAGTGAAGCATTCATATTTTGAACATCCTTCTTGAGTTTCCTTTGTTCTAGGGATCT
AGGTTATTCAAGCATTTGGGCTAATAGCCACTTATCAATGAGTGCATACCATGTGTGTCTTTCTGTGATT
GGGTTAGCTCCCTCAGGATGATATTTTCCAGTTCCAACCATTTGCCTACGAATTTCATAAACTCATTGTT
TTTGATAGCTGAGTAATATTCCATTGTGTAGATGTACCACATTTTCTGTATCCATTCCTCTGTTGAAGGG
CATCTGGGTTCTTTCCATTTTCTGGCTATTATAAATAAGGCTGCGATGAACTTAGTGGAGCACGTGTCTC
TTTCATATGTTGAGGCATCTTTTGGGTATATGCCCAAGAGAGGAATACCTGGATCCTCAGGCAGTACAAT
GTCCAAATTTCTGAGGAACCTCCAGACTGATTTCCAGAATGGTTTTACCAGTCTGCAATCCCACCAACAA
TGGAGGAGTGTTCCTCTTTCTCCACATCCTCGCCAGCATCTGCTGTCACCTGAGTTTTTGATCTTAGCCA
TACTCACTGGTGTGAGGTGAAATCTCAGGGTTGTTTTGATTTGCATTTCCCTTATGACTAAAGATGTTGA
ACATTTCTTTAGGTGTTTCTCAGTCATTTGGCATTCCTCAGCTGTGAATTCTTTGTTTAGCTCTGATCCC
CATTTTTTAATAGGGTTATTTGTTTCCCTGCGGTCTAACTTCTTGAGTTCTTTGTATATTTTGGATATAA
GGCCTCTATCTGTTGTAGGATTGGTAAAGATCTTTTCCCAATCTGTTGGTTGCCGTTTTGTCCTAACCAC
AGTGTCCTTTGCCTTACAGAAGCTTTGCAGTTTTATGAGATCCCATTTGTCGATTCTTGATCTTAGAGCA
TAAGCCATTGGAGTTTTGTTCAGGAAATTTTTTCCAGTGCCTATGTGTTCCAGATGCTTCCCTAGTTTTT
CTTCTATTAGTTTGAGTGTGTCTGGTTTGATGTGGAGGTCCTTGATCCACTTGGACTTAAGCTTTGTACA
GGGTGATAAGGATGGATCGATCTGCATTCTTCTACATATTGCCCTCCAGTTGAACCAGCACCATTTGCTG
AAAATGCTATCTTTTTTCCATTGGATGGTTTTGGCTCCTTTGTCAAAAATCAAGTGACCATAGGTGTGTG
GGTTCATTTCTGGGTCTTCAATTCTATTCCATTGGTCTATCTGTCTGTCTCTGTAGCAATACCATGCAGT
TTTTATCACTATTGCTCTGTAATACTGCTTGAGTTCAGGGATAGTGATTCCCCCTAAATTCCTTTTATTG
TTGAGGATAGCTTTAGCTATCCTGGGTTTTTTGTTATGCCAGATGAATTTGCAAATTGTTCTGTCTAACT
CTTTGAAGAATTTGATTAGTATTTTAATGGGGATTGAATTGAATCTGTAGATTGCTTTTGGTAAAATGGC
CATTTTTACTATATTAATCCTGCCAATCCATGAGCATGGGAGATCTTTCCATCTTCTGATGTCTTCTTCA
ATTTCTTTCCTCAGTGTCTTGAAGTTCTTATTGTACAGATCTTTTACTTGCTTGATTAAAGTCACACCGA
GGTACTTTATATTATTTGGGTCTATTATGAATGGTGTCGTTTCCCTAATTTCTTCCTCGGCTTCTTTCTC
TTTTGTATAGAGGAAGTCAACTGATTTATTTGAGTAAATTTTATACCCAGCCTCTTTGCGGAAGTTGTTT
ATCTGCTTTAGTAGTTCTCTGGTGGAACTTTTGGGATCACTTAAATATACTATCATGTCATCTGCAAATA
GTGATATTTTGACCTCTTCTTTTCCGATCTGTATCCCCTTGATCTCCTTTTGTTGTCTGATTGCTCTGGC
TAGAACTTCAAGAACTATATGGAATAAGTAGGGAGAGAGTGGGCAGCCTTGTCTAGTCCCTGATTTTAGT
GGGATTGCTTCAAGTTTCTCTCCATTTAGTTTAATGTTAGCAACTGGTTTGCTGTATATGGCTTTTACTA
TGTTTAGGTATGGGCCTGGAATTCCTATTCTTTCCAGGACTTTTATCATGAAGGGGTGTTAAATTTTGTC
AAATGGTTTCTCAGCATCTAATGAAATGATCATGTGGTTCTGTTCTTTCAGTTAGTTTATATAATGGATC
ACCTTGATGGTTTTCCGTATATTAATCCATCCCTGCATGCCTGGGATGAAGCCTACTTGATCATGGTGGA
TCATTGTTTTGATGTGCTCTTGAATTCGGTTTGCCAGAATTTTATTGAGTATTTTGCGTCGATATTCATA
AGGGAAATTGGTCTGAAGTTCTCTCTTTTTGTTGTGTCTTTGTGTGGTTTAGGTATAAGAGTAATTGTGG
CTTCGTAGAAGGATTTGGTAGAGCTCCATCTGTTTCAATTTTGTGGAATAGTTTGGATAATATTGGTATG
AGGTCTTCTATGAAGATTTGATAGAATTCTGCACTAAACCTGTCTTGACCTGGAATCTTTTTGGTTGGGA
GACCTTTAATGGCTGCTTCTATTGCCTTAGGAGTTATTGGGTTGTTTAACTGGTTTATCTGTTCCTGATT
TAACTTCGATACCTGGTATCTGTCTAGGAAATTGTCCATTTCCTGAAGATTTTCAAGTTTTGTTGAATAT
AGGTTTTTAAAGTAAGATCTGATGATTTTTTGAATTTCCTCTGAATCTGTAGTTATGTCTCCCTTTTCAT
TTCTGATTTTGTTAATTTGGACACACTCTCTGTGTCCTCTCGTTAGTCTGACTAAGGGTTTATCTATTAT
GTTGATTTTCTCAAAGAACCAGCTTTTGGTTTTGTTGATTCTTTCTATGGTCCTTTTTGTTTCTACTTGG
TTGATTTCAGCTCTGAGTTTGATTATTTCCTGCCTTCTACTCCTCCTGGGTGTATTTGCTTCTTTTTGTT
CTAGAGCTTTTGAGTGTGCTGTCAAGCTGCTGACATATGCTCTTTCCTGTTTCTTTCTGCAGAAACTCAG
TGCTATGAGTTTTCCTCTTAGCACAGCTTTCATTGTGTCCCATAATTTGGGTATGTTGTACCTTCATTTT
CATTAATTTTTAAAAGGTTTTAATTTCTTTCTTTATTTCTTCCTTGACCAGGTTATCATTGAGTAGAGCA
TTGTTCAATTTCCAAGTATATGTGGGCATTTTTCGATTGTTATTGAAGACCAGTTTTAGGCCGTGGTGGT
CTGATAGCACGCATGGGATTATTTCTATCTTTCTGTACCTGTTGAGGCCCGTTTTTTGACCAATTATATG
GTCAATTTTGGAGAAAGTACCATGAGGTGCTGAGAAGAAGGTATATCCTTTTGCTTTAGGATAGAATGTT
CTATAAATATCCGTTAAGTCCATTTGGCTCATGACTTCTCTTAGTCTGTCGACATCACTGTTTAATTTCT
GTTTCCATGATCTGTCCATTGATGAGAGTGGAGCGCTGAAATCTCCTACTATTATTGTGTGAGGTGCAAT
GTGTGTTTTGAGCTTAATAAGGGTTATTTTACATAAGTAGGTGCCCTTGTATTTGGGGCATAGATATTTA
GGATTGAGAGTTCATCTTGGTGGATTTATCCTTTGATGAATATGAAGTGTCCTTCCTTATCTTTTTTGAT
GACTTTTAGTTGGAAATTGATTTTATTTGATATTAGAATGGCAACTCCAGCTTGCTACTTCTGACCATTT
GCTTGGAAAGTTGTTTTCCAGCCTTTCACTCTGAGGTAGTGTCTGTCTTTGTGTCTGAGGTGTGTTTCCT
GTAGGCAGCAGAATGCAGTGTCCTCATTGCGTATCCAGTTTGTTAATCTATGTCTTTTTATTGGGGAGTT
GAGGCCATTGATACTGAGAGATGTTAAGGAATAGTGATTATTGTTTCCCTTTATATTCATATTTGGATGT
GAGGTTATGTTTGTGTGCTTTCATTCTCTTTGTTTTGTTGCCAAGACGATTAGTTTCTTGCTTCTTCTAG
GGTATAGCTTGCCTCCTTATGTTGGGCTTTACCATTTATTATACTTTGTAGTGCTGGATTTGTAGAAAGA
TATTGTGTAAATTTGGTTTTGTCATGGAATATCTTGGTTTCTCCATCAATGTTAATTGAGAGTTTTGCTG
GATACAGTAACCTGGGCTGGCATTTGTGTTCTCTTAGGGTCTGTATGACATCAGTCCAGGATCTTCTGGC
CTTCATAGTTTCTGGCGAGAAGTCTAGTGTGATTCTGATAGGTCTCCCTTTATATGTTACTTGACCTTTT
TCCCTTACTGCTTTTAATATTCTTTCTTTATTTTGTGCGTTTGGTGTTTTGACAATTATGTGACGGGAGG
TGTTTCTTTTCTGGTCCAATCTATTTGGAGTTCTGTAGGCTTCTTGAATGTCTATGGGTATCTCTTTTTT
TAGGTTAGGGAAGTTTTCTTCTATGATTTTGTTGAAGATATTTACTGTTCCTTTGAGCTGGGAGTCTTCA
CTCTCTTCTATACCTATTATCCTTAGGTTTGATCTTCTCATTGAGTCCTGGATTTCCTGTATGATTTGGA
CCAGTAGCTTTTTCCGCTTTACATTATCTTTGACAGTTGAGTCAATGATTTCTATGGAATCTTCTGCTCC
TGAGATTCTCTCTTCCATCTCTTGTATTCTGTTGGTGAAGCTTGTATCTACAGCTCCTTGTCTCCTCTTT
TGGTTTTCTATATCCAGGGCTGTTTCCATGTGTTCTTTCTTGATGGCTTCTATTTCCATTTTTAATTCCT
TCAACTGTTTGATTGTGTTTTCCTGGAATTCTTTCAGGGATTTTTGTGTCTCCTCTCTATGGGCTTCTAC
TTGTTTATTTATGTTTTCCTGGAATTCTTTCAGGGATTTTTGTGTCTCCTCTCTATGGGCTTCTACTTGT
TTATTTATGTTTTCCTGGAATTCTTTCAGGCATTTTTGCGATTCCTCTCTGTAGGCTTCTACTTGTTCTC
TAAGGGAGTTCTTCACATCCTTCTTGAAGTCCTCCAGCATCATGATCAAAAATGATTTTGAAACTAGATC
TTGCTTTTCTGATTTGTTTGGATATTCCATGTTTGTTTTGATGGGAGAATTGGGCTCCGATGGTGCCATG
TAGTCTTGGTTTCTGTTCCTTGGGTTCCTGCACTTGCCTCACGCCATCAGATTATCTCTAGTGTTACTTT
GTTCTACTATTTCCGACAGTAGCTAGACTGTCCTATAAGCCTGTGTGTCAGGAGTGCTGTAGACCTGTTT
TCCTCTCTTTCAGTCAGTTATGGGGACAGAATGTTCTGCTTTTGGGCGTGTAGTTTTTCCTCTCTACAGG
TCTTCAGCTGTTCCTGTGGGCCTGTGTCTTGAGTTCACCAGGCAGCTTTCTTGAAGCAGAAAATTTGGTC
TTACCTGTGGTCCAGAGGCTCAAGTTCGCTCATGGGGTGCTGCCCATGGGCTCTCTGCAGCGGCAGCAAC
CAGGAAGACATGTGCCGCCCCTTCTGGGAGCTTCAGTGCACCAGGGTTCCAGATGGTCTTTGGCTTTTTC
CTCTGGCGTCCAAGATGTGTGTGCAGAGAGCGGTCTCTTCTGGTTTCCCAGGCTTGTCTGCCTCTCTGAA
GGTTTAGCTCTCCCTCCCACGGGATTTGGGTGCAGAGAACTGTTTATGAGGTCTGTTTCCTTCAGGTTCC
GGGGTGTCTCAGGCAGGGGTCCTGCCGCTCCTGGGCCCTCCTCCACGGGAGCCCAGAGGCCTTATACAGT
TTCCTCTTGGGCCAGGGATGTGGGCAGGGGTGAGCGCTGGTGGTCTCTTCTGCTCTGCAGCCTCAGGAGT
GCCCACCTGACCAGGCGGTTGGGTCTCTCTCTCACGGGGTCTGGGAGCAGAGAGCTGCTGCTGTCACGCT
TTTCATATACTTCATGTGACCCAGTTGATAGCCTCCTTCATCTTATTCACAGATCAACAGGATGCAACTT
TGCTTCAGAGCCTTCATGTCTGGCCACAGAAGCCAAGAGAAAAATGTCACAGTCAACAGTGATAATGTAG
CCATCCCAGGGCATTTCCTCCAAGTTTTACTTTCAACTGTATTATTTTTTGCAGATTATGCTACTCTTTC
TAGAAGATCATGATGTGGGAGAACATTTGGATGCTGCCCCATCCACAGTTTAGAGATTTCTTACATAGAA
TCCTTCTCTAAACTTGCATACAAACTAACCATTTATGCGCACAAACTGAAACACACACACACACACACAC
ACACACACACACACACAAACACAAACACAAACACGGTATACAGATAATAGAGAAGAGCGTATTGAAGAAA
AGTTAGGTCAGTTGGTCTACTATATAAAATGGGAAGGGCTTTTCTAAAATCTATTACCCTAGAATGGAGG
ATGTGAAAATGGGAAAGAATTGTGTGTCGCACTTTCCCCGCAACTTGGCCACATGAACAATGATGTATGA
GACAATAGATCTGCATAGTCAAAGCCAAAGACCAGAAGCATACACAGTCAATTGAAGGTCAATACAGCTC
ATCTCTCTGATTCTAACGGAAGAGTTCAGTTGTTTCCCACACCTCTCCTGAAGAGTATTTCATTTCAATC
CAATGCTAGCACACTGAAGGATATTCAAGAACATACCTGACAGGTGATCTTTTGACCTAGGTTAATATAA
ACATGAAGCAAGAGTGTCAGCATTCCCAGAGCTCTGCTGAGCAGGGCGTGCTGATTTCCTCTGGATCACT
TAGTAATGCTTCAGAAATCCAAGAAGTCAGCCTTCTCAGACTTATTCACAGCTGCACATGTGGTATCTTG
TCTTCACAACACCATACCCTGTAGATACAGAAACCAGGATGAAAACTGCAAACTTCACCAGCCTACATTT
CTTTGACAGATGCCCAGAATCTCTGATAGGTCTCTCTAGATCCACGACTATAGATAGGCATGCCTTGTAG
GGGTATAACATGGTTGTTTAGTTTCCCCATCTACTGTTCAGAACACGTAGGGAGGTCAGTAAGGAGCCAG
TCCTTGTTTTAGTTTACTAACTGACAGGTCTTCACTGTAGTAGAAAACTGCCTGCCAAAGGACACTTTTA
GGACAAAACTGCAAGGAACAGATTTGGAAAGGTCTATACCAATCCTCCATCTGATAGAAGGCCATAACCA
ATACATACAAGGAACTCAAAATTTAGACTTCAGAGAGACAAATAACCCTATTAAAATTATGTTCCAGAAC
TAAACAAAGATTTCTCAACTGAAGGAAATCAATTATCTGAAAAGAACGTAAAGAAATGGTCATCATAGAA
ATGTAAATGAAAACAACTCTGAGTTTCCACCTCACACAAGTCAGAATGACTGTAATAAAAAAACTCAGGA
GACAGAAGATGATGATAAGGATGTGAAGAAAGAGGAACACTCCTTCTTTGTTGGTTGGATTACAAACTGG
TTCAAACATTCTGGAAATCAGTCTGCAGGATCCTTAGAAAATTGGACATTGCAATAACTGAGGTCCAAGC
CATACCACTCCTGGGCATATACCGAAAAGAAGACATAAAAAAAGACACATACAGAACAATGTTCATAGCA
ACCTTATTTAAAATACCCATAGACTTTAAAGAACCCAGATGGCATTCATCAGAGAAATGGATACAGAAAA
TATGGTACATCTACACAATGGACTACTAATCAGCTATAAAACAATGATTACAAGAAAGACATAAACTAAT
GGATTGAACAAGAAAATATCATCCTGTGTGAAGCAAACAAATCACAGAAAAACACACATGGTATGCAATC
ACCAAACGTGTGTATTGACCCAAAAGCTCAAATTACTCATGGTACCATCCACAGACCACTAGAAGGTCAA
GAAAAGGAACCCAACTTATGCTTGCTTCAGTCCGTTTTAGAAGGGGGAAAAATATCTATGAGTTTACAGC
AGATACTGAAGGAATATAAGAATATAAGATTGATATGAATATAGGATTGATGAAGCTAAGAAGTACATGC
TGACAGGAAACAGATTTAGATCTTCCCTGAGAGACATAGCTAGAGCATGTCAAATACAGAAGTGAATTCC
AGTGGCAAACCAGTGCACTGATCCAGACCTCCTGCTGGTAGATTTTGAGAAAGGTTTACAAGAACTGAAG
GAGATTTCAAATCCCATAAGAACTACAATGCCAATGAACCAGAGCTTTCTGGTTCATTCAAACCAATATT
CAAATCTGTACATGTAAAGACCTAAAGATCCAACTGCATATGTGGCAGAGGATGGCCTTGTTGGGCACCA
ATGTAAGGAGAAGCCGATTGTACTCCATGGGTTTGACTCCCAGTTAAAGAGAATGACAAGGGGCAGTAAG
GGGAGTTTATAGAAAAAGGGGAGGATACTAGTTAAGCTCTATGGAAAGGAACTTGGGAAATGAAATAACA
TTTGAAGTGTAAATATGGAAATATCCGATTAAAAATTCATTAAAATTTCCTGAAAAAAAATAAAAAATAA
AGGAAGGAAAAGGAATAAAAACTTACTGACTCAGAAATCTTAAGGGTAACTGTTAGGGAATGCTACTCAG
AGTAATAGTAGTGAAAAGAGTGAGATGATGAAGTCTCAACTAGAAGCAATTCTCCTTCCCAGATATCAGT
TTCAGACACAAACTGCACTAAAGGAATCCAAAGCATGGAGGAGTTTACACTGAGCTGAGGACACAATACT
TGCCTTTGCCTTCATCCTTAGCACCTTTTTGTTCTGGGCACAAAGAAAAGCCTTGAGCTCTCAGGAAAAC
TACTTTGTCCTTCCCAAGACTTAGCTTTTAGAATAAAGAAATTAATGATATAAACTCAATAACTTCCAGG
AACCATAATAGGCAGGGAAGTCTACATACTTTGAGAGGCTCCCAGCTACTGATTCCTATATGTGGAAGGC
TATGATTTAGGCTATCTCTTTGAGGAACCCAGTCAACCCCTAAGCAGGACTCACTGAGCTTTACCAAGGA
GCACATATTTGTTCTTTTTATACCAAGACAGAAGGCCAGCTTCCTTCTCCCTATCCCTCCTCCTTGATCT
TCTCTCTCACAAATGGCTGTTTACTTTGAATTATAGGCCAATTAGTAAACCCTAGAGGTAGAGGTACTTA
AGGAATATCTGAGAGGCAGTTAATGTCACGACAACACTTGTGACATCACAGAAGAATCTACTACTCTCCA
GGTTACAAGAGATTTTTCGTTGAGGTCTTAATGGTGATGTGACTGAGAACTGCCTTGTCCTACCTGCTAA
ACAGCTTTCCTTACATTGACCAGATTAGAGGGTGCCCTTTCCAGGAGTGTCTCCTGTGACACAGTGGAAA
CCTTTACATACATCTCTCTAAACCTAGAGACATCTCTTTGCTTCATTAGTGGTTACATATTCTGAATGGA
GATAGTCAGGGGCTTGTTACTGGTAGAAAAAATTAGGAACATGGAGGGGAAGAGATTCTTCTAGATAATA
TTTTTAATCCCAGTCAATTTCTGTGACATACAAATCAATTTTCTAGGTTTTCTCTGTTTCCTATGGCCAG
TGTTTTTCCTACAGATCTTTAAGTGAATGAATATTTTACTACATTTTCCAATTTTACATTCCTTGATAGT
GAACTTTATATATATTTCTGATTGTTTACTCAACAATTCCGTTTTCCAATTTCATTATTTTGCAATTGTT
TTGGAACAAAAGTGGGCCCAGTTATAGAGTCATTATAACAGTGTAAGTATTGTGTTCCCATTTCAGTGAT
AAACTCCGAAATCCACATTTTATCCAAAAATTACCAGACATCAGGAAAGCAAAGGACAACATGAACTATT
GAATGTGTTTCTGTAGTCCCATTAGACATCAGTTCTCTAATATCTACCTTCCTGTGTTACCAGGGACAGA
CTTGAGGGTTTTGGATATTTTACCATGATTCTTTTTTCAGTCCAACCCTAAGATTCAGGAAGATGGGCAA
GGAGAGGGATGGCTTTAGGTCCATGGAAACATCAACTTCAATAGGTTCATAAGAACAGGAGGGAGTATAT
TTGACACTGTAATTTTTGGATTATAAATTCTTGACCTAGATCTGCTCATTCATGCTAAATTTCCAAATAA
CCTCATAGCTGTAAGGACCATCAAGAATATATATATATATATATATATATATATATATATATATATATAT
ATATAATTTCATCCAACAAAATTAGATAAGAATGATTAAGCTTAGAAGTGCATACTGAGAGGAACCAGGT
ATAGAACTTTACACAGTGACCCAGCTAGAGCATGACAAATACAGAATTGAATGCTAGTGGCAAACCAGTT
AACTGAAAACGGACCTCATTTTGGTAGATTTTGAGAAAGGATTACAAGAGCTGAAGGGGCTTTCAATCCC
ATAAGAACAACAATGCCAATGAACCAGAGCTTTCTCTTACCAAACCAATATTCAAAGACTGTACATGGAC
AGACCTATGGCTCCAAAAGCGTATGTAGCAGAGGATGACCTTATTGGGCACCAATGGAAGGAGAGGCCAT
TGGTCTTCCCTGGGATTGACAGCCTGTTCAAATGATTTTCAAGGTATAGTAAGTGGGGTAATAGAACAAG
GGGAGGGGAACTGATAAGGGATTTTATGGCCAGGAAATTGAAAAAGGAAATAATATTTGAAATGTAAATA
TAGAAATATTCAATAAGAAAAGAATAAAATTTGCTAAAAAATAAAAAAAAATGAAAGAAATAAAAGAAAA
GAAAAGTGCCAACTAATCACACTTATTGACTCAGAAATCTAAATGGTCTTGTCAGGGAATGATAATCAGA
GTAATACAGTCGAAAGTATGATGTAATGAAGTCTCAACTAGAAGTAATTTTCTCTCCCAGATATCAGTTT
CAGACACAAACTGCACTCTAGGAATCCAAAGCCTGGAGGAGTTTAAATTGAGCTGAGGACACAATACTTG
TTGTTTCCATCTTCCTTAGGAACTTTTCCTTCTGGGCAGAAAGAATAGAATCCATGAGCTCTTAGAAAAT
CAACTCTGTCCATCCCAGTACCTGACATTTGGAATATAGATATTAATGATATAAACATCTCTGATTTCCA
GGAACCATAGCCAGCAAGTAAATCTAGATGCTACTGAGTGGATCCAGGCTCCAGCTTCCCACGTGTGGAA
GGCTGAGATCAACACCATCTCTTCAATGAACCATAACTATTCTGAGAGAGCATTCAGTGAGCGTTCCCAT
GGACTACATATTTCGTCGATTTTTTAAACTAAAACAAAAGGCCAGCTTCATTCTCTCCATCTCTGATCTC
TTCTTCTTCTTTGTTCACCTCCCAAATGGCTGTTTACTCTGAATTAGAAGACAATTAGTAAACCGTAGAG
GTACTGAAGGAATATCTGAGAGGCAGAGCAGTCACAACAACACCTGTGACATCACCGAAGAACCTAAGAC
TCTTCTGGATAAAGAGATTTTTCAGGAAAAGCCTAATGGTGATGTCACTGAGAACTGCCATGGCCTTCCT
GCAGAACAGCTTTCCTTACATTGACAAGATTAGAGGGTGCCCTTTCCAGGAGTGTGTCCTTTGACACAAT
GGAAAAGATTACATACTACATCTCAATAAAGAAAGTGACTTCTCTTTGCATCATTAGTGGTTACATGCTC
TGAATGGCGAAAGTTAGTTAGGGACTTGGCATGGGTAGAAAAGATCTAGGAACTTGGAGTGGAGGAGAAT
CTTCTGGATAATAATTTTATTCATTGGATCATTCCTGTGAAATACAATTCAATTTCCTAGGTGTTTTCTG
TTTCTTAAAGGACAGTATTTTCCCAACAGACCTTTAATTGAAAGAATATTGTATGACATTTTCTTACTGT
ACATTCCTTCATAGTGGACTTTACATAGATTCCTGAATGTGTATTCAAACATTCTGTTTTCCAATTCAAT
ATTTTGCAATGATTTTTGCAACAAAGAATGCCCAGCTATAGAGTGAATATCAGATTAATATTGTTTACCT
CTTCGAAATGATAAACTCCCAAATCCTCATTTTATCCAAAATTTATCAGACATCAGTAAAGCAAAGGACA
ATATGGACAACCTAACGTGGTTCTGTAGTCACATTAGATATCAGTTCTCAAATATCTTCCCACGGCCAGA
CTTGAGGGTTTTGGATGTTCTACCATGATCTTTCTTCAGGGCAAATATAAGATTCAGGAGGATGTGCTGG
GAGAGGAATTGCTTGAGGTCCAGTGAAACCTCAACTTCAATAGGTTCAAAAGAACAATAGGTAGTCTATT
TGGCATTGTCATTTGTGGATTCTATATTCTTGACCAAGTGGCACAGAATCCACGTTAATATTCCATGTAC
CCTCATAGCGTTAGGAGACAACAAAAGTGTGTGTGTGTGTGTGTGTGTGTGTGTGTGTGTGTGTGTGTGT
ATATATATATATATATATATATATATATATATATATATGCATGCCACCAAAACTAGAGAAGATTGATGAA
GTTAAGAAATGCATTCTGCCAGGAACCGGGTGTAGATATTGCCTGAAAGACACAGCTAGAGCAGGTCAAC
TATATACATGAATGCTAGTGGCAAACCAGTGAACTGAAGACGGACCTCTTGTTGGAACATTTTGAGAGAG
GATTACTAGAGCTGAAGGTGCTTTCAACACCATGAAAACAACAATTACAATGAATTAGATCTTTCTGGTA
CTAGACCAATATTCAAAGAATGTGCATTGAGAGACCTATGGCTCCAACTGCATATGTGGCAGAGCATGGC
CTTGTTGTGCACCAATGGAAGGAGAAGCCCTTGGTCCTACCTAGGTTTCTCTCTCAGTTCATGGGCATGC
CAAGTGGCCTTAAGGGGTATTAAATAATTGCAGAAACTGCACATACTGTGGCCATATTCCGGTATTCAGG
ACACAAGGAAATTAATTTGATTAATCATAGGTATGCAAGGAGATACTTCAGGAATAGAAGAGGAAAGGGA
ACTTGGGCCTGACTGATGCACAGCATGAGTTCACCAATCCTAAAAAGAAAGAAGAGAGATGTAGTTCTTC
CTCATCTTAAAAAATGTGTAGAATCTTTTTAATGTTTTTTCTCTCCAAGCTTGGTTACTGGAAGATTGAT
ATAATTTATTAATTTTTATTTACATTATAATTGTTGTTCCATTTCCCTGTTTCACCTCCAGGAACCAAGT
ATCTCATCCTTCTTCCCCTGATTCTATGAGCGAGCTCCTTACCCACCTACCCACCTACTCCCTCCCGCCT
CCATTTCCTGACATTCCCCTACCCTGGGACATTGAGCCTTGACAGGATAAGGGACCTCTCCTTCCAGGTC
GATCCTCTGCTACATATGTGACAAGAGTTATAGGTCAATCCCTGTGTACTCTTGGGATGTTGGTTTGGTT
CCTGTTATTTCCTGTGGGAAGGTTATTTTTAAAGTTGTCACAGATATAATTTTAAGGAATCAAGTGCAAA
CGAGAGAGGAATGTGTTGTTATAAACCTAAGCACACATCTATGGAAGGAAACTAATTAGAATGGCCAGGA
GTTCTTATGATGCCCTGCCATACTTTTCCAGATTTCCAGTGTTTTTTTTTCCCCTGAACTCAGCCATTTA
ACCTTAAAGGAAGGCCATTCTAAAAGAATCCATACACACCTCCTTGTGGTTTTCAGGAAATAATAAAGAT
AATATCCCCAAGGAGTGAATGGCTTATTAGTTTTAATAAAAAAAATCTCAATTCACAGTGACAAATAACG
GAATGGTCAGAAGAGACAGAGATAGACAACACATAAACAAATAAATGAATATAAGGAGACAATAAATGGT
GGTTACAACAAAATCATGCACTTGGGAAAAGTGTCATTTGGAGACATCTCCCTAGAATCTTGATGTCTGT
TAGAGGCAGTAAAAATGGCCATCACTATGTGTTCAACAGAAGGTTTTAGATCCAGTATTACTTCTAAAAG
TAACAAAATACATGAAAATTTCTATAGGAAATGTAGACCAGGGTATCACAGGTCCCTCAATCACTCTGTT
GAGTTTCTTTATCTTGGTTCCCTGTGGAATGCCTCAGGTAGCACCTTGAAAAAAACCTACACACATCAGG
GTCATAGTACATGATGAAATGTATAATTTGCTCAAACTGGTTACAATTTCAAAAAGATAAATCTATGGCT
TCACGATATTACAGGGTAAAATCGAAAGACCACTCAGAATGACCAAGGCTTGGAGGGAAATATTTTAGGA
AGACTAACTCTAAATGCAAATTACCAGATTCAGTTTTAAAGAAAAAGTATACAAGAACAAAAATGCATCC
TATTTGGCTAATGCTGGGGGAAACAAGAAAGTTTAACAAGAGTCAAGAACATGCGGTCAGCTAGGTCAAC
TTCAACTTCTCAGTTTCTAGAAAAGAGTTGGGTTCTCTGCCAGAAACATTATCAGGCCAGTTGGTAGAAA
TGAGAGACAGCTTGCACTTGGAAAAGATGGAGAGATGTTTGTCCTCATAGCCAATGTAAAAAGAAAATAG
TCAAACTCGTGCAGAATGACAAAGGGTGCAAACCCATCAGGCATGGAGATTGGTATCTAATGAGGTGCTT
CTGTTGGGGGAAGAAAATAAAACAGGGTAGTGAAGAAGGTATTTATAAATACAACCTAAGGTTGTATTTA
CACATGGTTGTCTATATAACCATAACTAGAGTAGAAAATGATTAATAATTGAAATCAATAATTCCTTCAT
ATTTTGTTAATAAAGTGTTTCTATAGATTTTTGTGTTTTCTTTCCTCCATTTATTTATCATGCAATATAA
TATCAATTAAGACAATACAATCATTTTCATATTCATTTCAAATTTGAGATACTAAAAGAATGTGCCATGA
AACCCATTGCACCTATTCTAAATGTATAACGTGTTTGACATTGTGGAATTGATAATTATATCACATTCAG
TATAACTATGACCTGGTTAAATATATAATGCATTTCTATTTGTAAGTAGGATCATTCTATTTTATCAAGG
CACCATTATAATCTGGTTATTATTTTCATTTACAAATTATTCACAATATAGGAAAATATGATGATGTCTC
AAGTTGACAAGAAGTAGACTCGTGATGGCTATTTTCGGTTGCCTACGTGAATGCAACAGGAATTATCTAA
AACCATAAAATAATTGGCATATCTTTGAAGGACTTCTGGTTTCATTCAAAGTGACAAGATCTACTTCTAG
TCTGAATATGTAAAATACAAAAACACACCATGAATCCAGATATTTAATCCTGCTACAATGTGGTCAATTC
CTTCTATTGGAAGCCTATAGGAGGACAAGGAAGAAAGAAATGCTTGTTCTTATCCTGCTTGGTCTGTCTT
GATAGCAAGTTTATTTCATTACTGGCATTAAATCTTAATTCGAAAGAATGCCAAAACCACTGAAGACAAC
TTAAGACATCATTCTTGGTGACACAGCAACTGGAAAATTCTTGACCTTAACTTTCACAGCCAGCCATTGT
GGGATTAGCTGTACCAGAGCCTGTAAGTCACTCAAATAATCTCTCCTCTCCCCATATGTGCACAAACACA
TACAGGCACACACACACACACACACACACACACACACAAACACACACACACATATATATGTATATCTATA
TATGTATATATATGTATATCTATGTATATATATATGCATATCTCAGATCAATACTTCTCTGTCTGTTTAT
CTACCTACCATGATACCTAGATACCTAGACATATAAGTAGACACATAGATTAATATTAGGTTGTGTGAAA
TCGGTATAGACCCAGGATAGAGTAGGTGCCTCCAATCATGTCACAGGTACTTGGTGCTTAATTCTTCTCA
ATCCAAGATATCTGTTACTGCTGTGGAAGCAAACTTACTCCTCAAATTAGTCCTCACTTACACAGGACAT
AAACAAAACTGTGTGTGAGTTTATAGGTATCTTAAGAATAAAGTTAAAGAATGCCAGTAAAGTATTTGGG
TTTCAATTAAGCTTCATGCATTTAGACTCTGTCTTTAGCACTACATTTCAAGGCTTAAATGACGCTTGTG
TTCCCTGAGGCCTACCGGCACAATGGACAACCAGGAAGACACTGCTTCAAGCACTTGCCAGCAAATCCCC
TGAAAGCACACTCTGCAGGAGTAAACTACACCCTGAATCTTGCACTCCATTTTCTGATGCACAACTCTGA
CTGCTTTCATGGAGACCAGCTCTGACAAGGACTAACCAAGAAAGATCCTGCCCCAATTCCTTGTGTAACA
AGACCCCTTAAAGCACACTCAGGAACCTTAAATATCACCCCATTCCCTAGGGTCCATTATCTGGAGAACA
ACTTCCACCTTCTTTGCTCTAGATTAATGTGGTAACTGGGTTCCCAAACAAAACCTATACTAGGTAACAT
AGAAACAATTTTAGGACCCAAAACCCAAGAGGCCGCATAGGCCGTAAAAACCTGTGGATAGACCCCTACT
GGGTTTGAACTTTTGCAAGTAACCTGTGCTCTGGGACACTCAGAGTAGAAGTCAGAAAGAAAACAGGAAT
CAATGGAGTGGGGCATCCAAAAGCACTTTTCCAACAATGATAATCTCAGAAATCATCATGTAAATCCATA
ATAACTGCAAAACCAAGAGGGCTAAAGGGCAACATAAGATCACAGTCAATAACACCCAGGGCAATTGGTA
TAACCATGTTCTAACTATAGTAAAGCAGCCTGTTGAATATTAAATCACAGCTGCAGCAGAAAATGACCTT
AAATCTAATCTTATGAAGATTCTAGCTAACTTTAAAGAAGTAATGAATAATCCCTGTAAATAAATATAGG
AAAATAAAATCAAATGGGTGAAGAAAATGAATAAGATTGTTCAAGGCCTGAAAAGAAAAATAGAAGAAAT
AAGAAAAACATAAAATAAAGAAACCCTGGAGATGGAAACCCTACGTAAGAGAACAGAAACTATAGATGCA
AACATCAACAAGAGAATACAAGAGATGGGAGCAGCAATCACAGGCATATAAGACAGATGGAATTAATCTA
TCAGCAAAGATAAATATTAAATATAAAACCTCCGGGAAATATGGGACACTATGAAAAAAGAAAACAAACA
AACAAACAAACAAACAAACCTAAGTGCAATAGGAATACAAGGAGAAGATTCTCAGTTTGAAAGTCCAGGA
ACTATTTTCAACCAAGTAATAGAAGAAAACTCCCCTAAACCAATGGAAGAGATGTCCATGAATGTACATG
AAGTTTACAGAACAAGAAATATGTTGGATTAAAAGAAAAGAAAACAAACTAATGTGTCCACATAATAATC
AAATCTTAATATACAGAAAAATGATATTAAACGGTACAAAGAAAAAAGCCCAAGTAACAAACATAGGCAA
ACTTAACAAAACTATATTAATTTTTAACAGAAAGTCTAAAAGTCAGAAGGGCCTAGGCAGATATCTTACA
TACATTAAGAGAACACAGATATAGGAAAAGATCACCATGGACTAAAGCTGGCATTAAAAATCAAGGAAAA
GTCTCTACAAACTCATGTAAATTAAACAACTTTTTACCGAATGACTGATGGCCTCGATAGGACATACAGA
AATTAAAGACATTCTAAAATTCAGTGAAAATGAAGGAGTAGCATACACAATCTCATGAGAAACAATGAGA
GAATTGCAAAGAGGAAAGATCACTACAAAAATGGCCTTTCCAATGCAATCAGAGAGATCACATACCAGTA
ACTTAAAAACACAGGGAAGACCTCTACAAGAAAACAAACAAACAAACAAACAAACAAACATGCCACAGGG
GCAGTTATCAGAAGGCAGTTATCAAACTCAAGGCTGGAATCAATAAATAAGAAAAAAGAAGACAGTAATA
TTAAAAAGGGTCCCAAGAGTTGAGAAAATTAGCAACTTAGCCAATCTAATTCAAACGTGGAGGAACATTC
TCCTAACTAACAAAAATGAAGGAAGACATAACGAGGAACAATGAGATAATTCAAAGAATCCTTAGGTTTT
ACTTCAAAAGCATATACTCGGGCTGGGGATTTAGCTCAGTGGTAGAGCGCTTACCTAGGAAGCGCAAAGC
CCTGGGTTCGGTCCCCAGCTCAAAAAAAAAAAAAAAAAAAAAAAAAAAAAAAGCATATACTCCTTAACAT
TGGAAAATCAGAACAAAATAGTCAATTTCAAATTTAAATCAAGATCAGGTAAACAACTTGAATAAAGGTA
AAGCCCCTAAGGAAATACAATCATTAAAAGTCTCCCAACTAAAAAAAAGGGTGCATAGCATGGCAGGTTA
GAACACATGTGGGAATCCCCCTTCTCTAAGGTGAAGGATAAGGAGCAATGGAAGAGGAGCATGTGAGTGT
GAGAATGGGATGAGAGGACTTGGGAAAGGCTGTAATCCAGATGCAAAGGGAACAGATGAAGGGAATTAAA
ACAAAGGAATTACTGGCCATATGACTTACTTCTCCCACAGATTTTCTTACTGTGTAGCAGTCTTCCTATC
CCTAACTTATGTCCCTTGTCTCACACACCTGTGGGCCCCCCAGACATGGGCACAGAGCTGTGACACTGAA
GAGCCTGGAGAAATATTTGTTGATTGTCTGCTGAGAAGGAGGCCAGCTGTAGAACACACCTCCTGTCATA
TTTTGATTTTCGCTGTCTAGAAACCTTCTAGGACACTTTTCGAAGCTGATTTCTACCAATTGTGGATGAC
AGAATCTTTTCTTCAGTCCTTTAAGGGGAGAAAATGCAAAGCTGGGAGTGGGTGGGAAAGGCTGCTGAAT
CCTGAGTGCAAGTTTTGTGTGGAGTTCCTCTACTTGCTTTCTGGTAAATCAGGGAAGAACCAGGCAAAAG
GGTGCTTTCCTGGTGTACTAGAACACTGTAATCTAGATTGTATGCAACAGGGCCACCAGGAGAAATGATG
GTTAGGAAGGCAAGAAATCACCAAAGAGCCTTGTAAGAGTGCATTGTCCTTGGAAGTATGTCTGACTAAT
GCATAATGCACAGCAGCAGCTATGCCTCTTTTTATGTCACAGTGGGAGCCTGGCTATATGAGGCAATTGT
GGCACACTGACTGTCCACAGGACCTCTAGGACATATGATTCTTTTTACGCTAACCCTGATCTCTGTAAGG
TGACCTTGGAGCTTTGAGACAATAGGAAGACATAGCACAAAACACACACACACGAACACACACACACAAA
CACCACCACTACCAACAACAACTACAAAATCAACAAAAAATAAACAAAGAAACAAACAAACAAAAAACAA
CAAAGAGGTAATTTGTTGTAGAAAATAATTTAATCCCAATATGGTATTTTTACCCTGCCTTTGTCCATTT
AATTCCCTGTTAAAAGACACACACATACACACACACACACACACGCATGCACACACACCCACACACACAC
AAACACACACCACCACTAGCACCACCACCACCACCAACAACAACAAAAACAACAACAAACAAACAAACAA
ACAAAAACAAAAAACAAGGAGGTAGTTTGTTGTAAAAAATAATTTACTCCCATTCTGGTGTTTTTACCCT
GCCTTTGTCCATTTTATTCCCTGATAAAACACACACACACACACACACACACACACACATATTTTATATT
AAGATAAGCCATTTTGAGAAATCGAAATGCCCAGATATTTACACTTTATCTCATTAAAATCTATTTTCTA
TCTATAATTCCACACTATTACTATGTTTTATCTGGCCTTCTCTTGATTCCAATTGACCAGATGGTATGTC
CATGCCTTTTTGAACCAAAAACCATTGCACGTTCCTCTTCTTTTCACTCTGTTCTCTCTTCTGGGTCTCA
TCTGCCTTCCTACCCCACCCTGAGAGTAAATTCACCCTCAAGACTTCCAATAATCCGTTTTGGCTCCTAT
AAACATCACAAATACCTGTGTGTGTGCATGGGATTATGCATGTGCATGTGAGGGTCTGTGTGTGTGTGTG
TGTGTGTGTGTGTGTGTGTGTGTGTGTGTACATGCATGCACACATTCACATGATTAAAACATAAACATTC
TTTGAACATAAAAAGAAAACTCATAACTCATTTGAACCAGCATTCTTAGATGAGTTTAGCCATCATAAAA
AAAAATTATTTTCGCAACTGGTGGTTTTTACATACTTGTTGGGAATGCAAACTCAAGTCCTCATATTTGC
ATGACAATGAAATCACCAACTATGACATCATCCAAACACCTTACAATTACATTTTATAAGCTTCTTAGGT
TTACTGATGTGTTAGTTACAGATTCAGATACTATCTGTCTAAATACAAGTTGTATGGTTGCTTAGATATT
TTTAAGAGTCCTCAGATGCCTGATAGTGCTGACTCGTGCCTTTAATTGCAGTACATGATCAAGTTTCTTT
GTTCTGGGTGAAGGTCCTCACAATGACTCTGCATTGCTCTGGAATGGCCTCTTGTATTTACATTCTTTTG
TGCTAATTTAGCAATAATCCAGAATCATCCAACCTAGCTGTCAAACATCACATTATATGATGTTTCCAAG
TCAAGTGATTGCTAGGCCCTACTTGCCATGGCATATCACTGTGTTGAAAATCTATTGGAGCCCTCAGGAA
TGCTTCTTCAAACTTGTCATCAGCTGCTGTTGTAATACACAAATCCTATGATACATAGCCTTTCACCTGT
GAAAAAGAATAACCTTTACAGCAGGCTGATCGTGTACCTTGTTGTACACTATGTTATTCTTTCAGCCAAC
ACAAGCCACTGTGTGCTTATTAGATGTCACAAATACTATGGGGATACATCTGGCTTTCCAAATTTCTCAT
ATAAAACCAGGATGAACTTTATAAACCCTTTTTCAGGATCAGACCTTTATATAGGCTTTGAAACATAAAA
ATAAACACTGATTTTCCTTATGGAAGAATAAATTCCTGACAAGAGGAGGGAGAGATTGCTGTCATCTCTG
TTTAACAATAACCTCAGCATGCCATGTGTGTGATATGGAGTAGCTTCAATACTGTACTGTGGAAATAATA
TGATGTTTTTGGTGTACTCTGTCTAAATGACAGTGTGACATCCATATAGATACCTGTCCTAACAAATATG
GAGGCCTGAGGATTCATTCAGCTTGCTAAAGCCCCTAATAGAGGAACTTTGCTCACCAACTCCTTGTTGT
TGTACCCCTTATTGAGCAACTTGCTAGTGGGTATCAAGGAACAGAACAACTTTGAGATTATATATATATA
TATATATATATATATATATATATATATATATATATATATATATATATATATATATATATCACCAATCCTA
CATGTGACAGAGGGCTATTACCTAATACATACAAACAGTTCAAGAAGTAACTCTACAGAGAGACAAATAA
CCCTATTAAAATTATGGTCCAGAACTAAACAAAGATTTCTCAACTGAGGAATATCAAATATCTGACAACC
ATCTAAAGAAATGTTCATCATTTTTAGTCATCAAGGAAATGTAAATGAAAACAACTCTGAGATTCCTCCT
CACACATGTAAGAATGGCTAAAATAAAAACTCAGGAGACAGCAGATCTTTATAAGGATGTCAAGAAAGAG
GATTGCTCCTTCTTTGTTGGTGGGATTACAAACTGGTTAACCACTCTGGATATCAGTCTGGAGATTCCTC
AGAAAATTGGAAATTTCACTACCTGAGAATCCAGATAGAACTCTACTTGGCATATAATCCAAAGATGCTC
CAATATACTTAAAGGACACATCCTCAACTGTGGTCATAGCAGCCTTATTTATAATACCCAGGAGCTAGAA
GGAACCCTAATGGCATTCATCAGAGGGATGAATACAGAAAATATGGTATATCTATACAATGGTGTACTAC
TAGGGTATGAAAACCAATGATCTCAAAAAAGTTATAGACAAATGGAATGAACTAGAAAATATCACACTGA
TTGAGGTAACCCAATTACAGGAAAACACATATGGTATGAAATCATCATAAGTGAATATTGGCAAAAAAGC
TCAAGTTACCCAAGATGCAGTACACAGACAACTGGAAGCTCAAGAAAAGAACACACAAAATGTGCATGCT
TCACTCCTTTTTAAAAGGTGGAACAATACTATCTATGAATTTAGAGCAGAGACTGATGGAATCCCATTCA
GATCATGCCGAACTTGTGGCAGAAATTATATATATATATATCTCACCAAAATAGATAAGATTGATGAAGC
TAAGAAGTGAATGCTGACAGGAACTGTACATAGATCTTCCATGTGAGACACAGCTAGAGCATATCAAATA
CAGAAGTGCATTCTAGTGGCAAACCAGTGAACTGAAAGCAGACAATAATGGGGGTTATAAAAGAGGAGGG
GGACCGGTCAGAGATCTTATGAGAAGGAAATTGGGAAGGGACATAAGATTTGAAATGTAAATATAGATAT
ACCAAATTAAAAAAGGAATACAATTTGCTAAAAAATAAAAAAAAATGAAAGAAATTAAAGAACACTGTGA
AGTATTCACAGCTATTGACTCAGAAATGTAAACGTCATTGTAATGGAATGATAGAGTAATACTAGTGGAA
AGACTGAGATGATGAAGACTCAACTACAAACAGTTCTCTCTCTCAGATATCAGTGTCAGACAAAAACTGC
ACTATAGGTATCCAAAGCATGGAGGAGTTTACTCTGAGCTGAGGACTCAATATTTGTCTTTCCCTTCTTC
CTTTGGACCTTATTCTTCTTGACAAAAAGAATAAAGGCTATGAGCTCTCAGGAAAACAACTGTGCCCTGC
CCATCACTTGGTTTTTGAATAGAAAAAAAATAATGTTATAAACTCTCTGACTTTCAGGAATGATACGAAC
AGGAAACTCCAGGTGCTTATGAGAGGCTCCCAGCTTCTGATTCCCATATGCGGAAGGCTCACATCAAGGC
TAACTGTTCAGATATCCCACTTAATCAATACTAAGGACTCTCTGAGCTATCCCAAGAATCACATATTTCT
TCCTTTTTTTATACAAAGACAGAAAGGCAGCTTCTTTTTCCCCATCACTGATATCTTAATCCTCTTTTTT
CTCCCTCCCCTATGGCAATTTACTCTGAATTAGAGGTCAATTAGTAAACCCTAGAGGTACAGCAGGAGTA
TCTGAGAGGCAGTTGCAGCCAGGACAACACTTGTGACATCACAGAAGCAGCTAGAGGCTTCCAGGTTACA
AGAGATACTTACGGGAGGGCCTAATGATGATGTCACTGAGACATGCCATGTCCCACCTGCTAAACAGATT
TCCCTACATTGACCAGATTTGGAGTGCCCTTTCCAGGTATGTCTCCTGTGACACAGTGGAAACCTTTAGG
TAGTCCATCTCTCTAAAGCTAGAGAAATCTCTTTGCTTCATTAGTGGTTACATGCTATGAATGGAGAAAG
GTAGTCAGGGTTTGGCATTGGTAGAAAAGATTTAGGAATATGGAGTGGAGGAATTCTTCTAGATAATAAT
TAATTCCCAGGTTCATTCCTGTGATATATAGTTCAATTTTCTACATTTTCTTTGTATCCCAAAGGCCAGT
ATTCTCCCTACAGATATTTAATTGAATGAATATTGTATTTCACTTTCTTATTGTACATTCCTTGATAGGG
GACTTTATAAATATTCCTTAATGTGTACTCAAAAATTCTGTTTTACAATTCCATTTTTGCAATGAATTTG
GCAACAAAGGGGGCCCAGCTATAGAGTGAATATAACAGTGTAAATATTTTGTAGCGAATTCAAATGATAA
ACTCTCAAATCCTTATTTTATCCATAATAGTTTTGGTGCATATATATGTGTGTGTGTGAGTGTGTGTGTG
TGTGTGTGTGTGTGTGTGTGTGTGTGTGTGTGACACATGTCCAGCAGTCTCTGAATGGCCATTCTTTCAG
TCTCCTAAAAACAATGCCTCCCTACCCCTAATATAGATATTTTATTTACCCTTTAAAGGAAGGACTGAAA
CATTTGCATTTTGGTCTTCCTTCTTGAGTTTCATGTGGTCTGGGCATTGTATCATAAGTAATTAGAGAAT
TTGGGCTGATATCCAATTTTCAATGAGTGCATACTTTGTGTGTTTTTCTGTTATTAGGTAACCTCACTCA
GGATGATATTTTCTAGGTCCATCCATTATGCTTATGAATTTCATACACATTGATTTTGATAGCTGAGTAG
TAGTCCATTGTGTAAATATAGGCCATTTTCTGTATCCATTCCTCTGGTGAAGGGCATCTGGCTGTGGAAG
CATGGTCAACCTCAAACATCTCTGTCACTCTAGCAAGCAGATGTTGTCACAATTTCAAATCACATCAGTC
ACCGAAAATAACCTAGGTAAAAATCTCTTACAGAGGGATGGCAGCCATTACTGGAGAAGGAAATGGCTTT
GATGTCCATTAGAAAAATCTGCTCATGCCATGCCATTCAGTCAACCCAAGCATTATGGGATGAAGAGATC
TAGCTTTAGAGAATGAATGTTTAAAGTTTCCTTGGGAAATTTTAGCCTGTTCGCAATGGTTCACTGTTAA
CAGGAAATATTTGAAGTGGAATACTATACAGCTATGAAAAATAAGGACATTGTGAAGTTGTGGTCAACTA
GATGGAACGAGTTGAGAAAATTGAAACTCCTCTGTGTGAGATCATTGAAGACCTTGAGAAAAAGGAACAC
TGGGCATGGATCACTGAAGAAACAGATATCCACAGAAAATACAAGAGACATGACTGAGGAAGAGACAGCT
GTGTCTACTGGACTATGGATCAATGGTTAGAGCCCCTAAAAGGGGAGATATCTATTAACAGAGTATTTGA
TCCACAAATACTGTAGAGGAAAGCTTGTTGGCATTTCAGAAACCAATGAGCCTATAAAGAAAACACACAA
TCTGTTTATTATAATTATAATCTATAAACGTGTATTGGGTAGATCTAACATTATCATAACTTATACCCCA
ATCATAAAACCCCTTGCTAAATGTGCATTCTCCAGGCCATATGGATTGTTTCCAACATTACTTCCTCCTC
TTTATCTTCAGCCCTCTCCCTTCCCCTCTTACCCTCTTCTGCCTCTTTACCTAACACCACCATCAAACCT
CCAGTACCAACTTTCCCCTCTGGCTATCAGTAATAAGCTCTAGTATTTACTGACCAGTTAAAATTTGAAG
AAGGTTCATATGTGATCACCTGAGTCCAAGATAGCGGGATAGTCAGTGGCGAAACTCCTTTGATGAAGCA
GATAAATATCAGGATACAACTTGCTTTTGCTGGTGGAAGAGCAAATCCGTATAATGCTTTGCATATCTAT
CCAGTAGATTCTGAGAAAATGGGGAATATTCTTCCTAAAGACACAGCTATACTACACCTGGTCTTATATC
TGAAAAGACCTCTGCCATACCCCAAGGACATGTGCTCCATAAGGTTCCTAACTGCTTTTTTCATAATGAA
CAGAAAAGAGAAATAAGCCAGATGCGCCTCAAACAAATACTGGCTACAGAAAATGTGGTTCATTTACACT
ATGCTATACTACACAGCTAATGAAAAATATGGACATTGTGAAGATTCGGTCAAGTAGATGGAATGAGAAA
TTATTATTCTGAATGAGGTAACTGAGACCCAAAATAGCATGTACATACTCATGTAAAAGAGGGTATTAGC
CATAAAGTACAGAATTCACACACTATGATCTATGGAACCAAATAGGGTAAACATGAATAAAGACCCAAGA
AAAATGCTTGAATTTCACACAAAAGGAGGAATAAAATAATGAGAGGAGGCAGGTGGAAGAAAAGGATTGG
GTGGCTGAGTGTATGGGAAGGGAAATGAGGTTTGAGAATCATTTCTTGGGACAGATGGGCAAGAGGGACA
GAGGGCCAAGGAAATAAACTGAAATCAGTGACTGTCCAGGGTGGGTGCTATCTGTATGATTTTTCTGCAG
TCTGGGATGCGTGAGGCTATCCCTGCATCCAGGAGGGTGACTTTAGCTGAGACTCATAACAGTGGGGATA
CGGAGACTGAAATGGTCACTTTTCGTAGCCACAGAGGACCTAAGGTGGAAGGATAAGGACACAAATCCAC
CCCCAAAATATTTACCAAGAATTTGCACTTTCTATTAAAGACACAGGGACAGAGATGGAAGAGGAAATGA
GGGAATGGCAAAAGGATAAGTGGCCGAATTTGAGACTTATCCTATGGGCAGACGGCAAACACTTACATTA
TTTATGGTCCTTTCTTGTGTTTGCAGACAGGAGGGTAGAGTTATTGTCCTCTGCAGGGCTCCACCGAGCA
GCCGACTGACACCGGTGCACAGATGCATGGCCAAATTTCGGATGGAGCTCAGTGAGTCTCACTGAAGAAC
TGAGGGAAGGACTGAGAGAGGCAGAGGAGCACAATGGTCTTTATGTGGGTTCACTAAACCCATCGCCTGT
CTGTGTATTCTGTTTTCCTACCCAGGCTGCGTTTTCAGGACCTGGTGGGAGACGATGGGTCTAGGCCTGC
AGAGACTTGATGTGCAAGAGGAGAGGTTACACCCATAGGTTTCCCTCCACTCTCTCAGAGGAGAAGGGGA
GAGGGTACAAGGAGGGACTGTAATTGGTGGGGGACTGGAGGAGTGTGGTGACAGGGCAGCATTCAGAATG
TTACCTGGTGAATAGGTGCAACCATTCTAGCAAGGGGCAAAGGCATGACATCATGGGTGTGGAGCATGAC
ATCATGGTGGTTGGGCATGACATCATTGGGGTGGAGGAATGACAGCATAGTGATCAAGGCATGATATCAT
GAAGTTTAAGAGGAAATAGATGAAACTAAAAAAAGTCAGCACAAGAGGGAACTGAGATCTAGATACACAA
ACATGGCAGGCGTTTACCTATGCATTGTATCGGCTATGAGATAAATCATATTCTATCTACAATCTACAAA
TGCAGAGAGAACACAGGAAAGAAGAAGGCCCGTGAGGGGAAAAGCATCGACCTCTCTGAAAGGAAAACTG
GAACAGGTTCTGTGAGTGAGTGAGGGCGAGTGAGGACAGGAGTGGAGGGTCAGCGGGGACGATGGAGTAA
TAGCGCGGTGCTGAGAGAACTGGCCAGAAATAGGGGATACGGTTTAATGTGAAAACTCGATGGAAGCACT
CGTTAATTCATCGTGTCTAGAGGGCCACGTTCCTGAGAATTTAATTTGACAGAGATACAGAGTACGAACC
TGTAATCTTTTGAAATCGAGCAAGTAGGACATCAGGGGTGGGGATGGGGCACATTCAGTGGAGTCAATTT
CTGAGGAGATAAAGTTGAGATCCTTGAACAAGAGACCGATGTGGGGACAGAGATTATAAAGATATAGCAA
ATGAGGACTTACTGGTACCTTAAACCTGCAACTGATGTAAATGCAAACGAAAACCCCTTCCTCCTCTCCA
AGGTTTATTTAGCCCTTGTTCATCCTGAGTAAAATATATGCACACAGCCATAGCGTGTCCCTGAATACCT
TCTAACAGAGCTGTGACACTGAAATCCTTGGAAGAAACCAAAATTCACTTGCAGGCAGACAAATCTTCTG
CTGACTGACTATTTCCTGGTCCCACTTCATCCTTTCACACATGTTGTGCCCCTGGACACTCTAGGAAGGA
GACAAGAGAAGAGTGTGTGTGTGTGTGTGTGTGTGTGTGTGTGTGTGTCTGTGTCTGTGTCTGTGTGTTT
GTCTGTGTCTGTCTGTGTCTCTCTGTGTGTATGTCTGTTTGTCTAACTGTCTATATCTCTTGCTGTGTTT
CTCTGTGAATCTGTGTGTGTGTGAGAGCATGTGTGTGTGTGTGTGTGTGTGTGTGTGTGTGTGTGTGTGT
GTGTGTTTATCATGCATAAGCTAATCATCCTCACACAGACTGTCTGGATTCCTTTTCTTTTTAGGAGGTT
GGCGAATCTTTCTCTTGTCCTAAAAGACCACTCTGGTTCTCAACTCTCTCTGTGAGGCCCTGACAGGTTG
AGTAATTTTCATGTGTGAGGAGTCTGTCCTATTGAAACTTGCTTTCCTGGATACAATATCACCTGAAAAA
CACATCTCAACTTTTACTATCCTTACTCCGTGATCCCTTGAGGGGTTTAGTCCATTATTATTGTTGTTGT
TATTATTATTTTATTATTATTATTTTATTATTATTATTATTATTATTATTATTATTATTATTATTATTAT
TATTATTACAGGATTATTCCATTATATTGCTATCTGCATTGTTACTGGTGTGCTAAAGTTCATTGTCGTC
AGGAAGAAAGATTTTATTTCATATGGGTCCCATTGGATGGCCATGTCTTTGTTCTTGGAACTGAAAGATT
TATTTGCATGCTCCCAAGAGCAAATACATGCAAGTACAGAAAGTTTCTTGCTCTTCAACATGAGAGAGAC
ATCAAGTTAGGGAGGAATAAGACAGTTTTCCACAATGTTTCAGGCTTTGGGGATTGGTAGACATTACATA
ACCGTCTTTTTATTCATAGCAAGAATAGTCAAAATTATTAATAGAAGGCAGAAACTTTTAACAACACATT
TTTGCTGGCTAATTTAAATTCACATATTTCATTTCTAAAACATTATACATTCTCTTTCAGGTTCTTCTTG
AAATTCTTTGAAGAAGTGAAAACTGGTATGTTTATCTGTTCACATTCATAAAGCATCACCGTTTCCTTAG
TATTGAACAGACAGCACAACCGTCAAGAGACAAACTGACTTTCTTGCCAAAGAAACAAATCTTCACGTAA
ATGGAGGCAGTTTCGTTCTTAGGTACAGAAGTTTAAAATCCCCTGAGAATGCTTCCTACAGGTACCCTTT
CCTGTTTATTGTAATATCCTAGGAAATGGATTTTCTCTTTGCATTTTGTTTCAAGTGTTAAGATCTACAA
GAAAGTTTTGACTGTGTGTACTATTTGGAGATGTTGTCTTTTTTCTTTCTGGGTTGTAGACTCTCAGGCA
TTTTCTAATCCATCTCTCACAGTAGGGGCTGCAAATGAGATTTGTCTTCAGCAGGAATAAAGGAAAGAAC
ACAGGTAAGGTAATACATGACTCCCTGATGTATTTATCCCCTCTGAGTCTGAGATGACTGTTCTCATCAA
CCTGTATTTCTAAACGTTAACTTTGAAACAAAGTACACTCACATGAGTGTAAGCCTTTGTACTTTACATT
GTGTAAATATTTGCAATAAAGGGAGCTTTAAGGTAATAAATTTGTGTGATGTGTGTAACTCTTTTAACAG
ATTCCCTTGTATAACTTAAAAGAATATATAAATGGTTTCCTTCATGTTGAATGTAATGAAGACAGTGTCT
CTTCTAACAATATATGTAGTAATTTTGACCTCTATAAAAATTAACATGTTCATGTCTTCCCTAAACATCC
ACCACAATTACTTATGGGATACTTCTTACACTTACTCAGTGTTTTTTCCTAAATATTGACTTTAAAATGT
ATTTAGCATAATAGATATTGAGAAGGGTGGAGGGTGGGAGGAAACTGAATGGGAGGGGAGGTGGGGAATG
GAGTGGCCTTTGGAGGAATTAGTTATAGGGAAATCATGGAAAAGAGAATGGAAATCACAAGTGTGGGGTG
CACATCTCTAGGAGGTGCCAGAGACCTGGGAAAGGCGAGGCTACAGGGTGTCTATTTGGGGGACTGTAGC
AGTGGGGATACAGATCTTTAATTTGCCACTTCTGTAGCCAGGTATGACTCCCAGTGAGGTGACAAGGACA
AAAACCTACCCACAAAACCTTCAATCAAAATGAACACAGCCTACAAGATCTTCAGATACGAAGATAGATA
GAGCAGACATGGAAGGAACTTCCAACCAATGTTTAGCTCAGATTGAGCGCTACCCGTGGGCAATCACCGA
TACCTGACACTATTAAAGATACTCTACCGTGCTTGCAGACACAATCCTAGCATAACTGACCTCTCTGTGA
CTCCACCCCCCAACAGCTGAGAGAAATAAGTGTAAAGATTCACCACCAAACAAGAGCTGGAGGTTGGGGA
GTCTTTAAAAAATAAGGTGAAGAATCAAGGCCCAGATGATATGGGGGACTCCACAGCAAGACCAGTAGAG
TCAACTCACAGTGACACTTGGGGTCTGCCAAAGACTGAACCACCAACCAGAGAGTGAACATAGACTGAAC
CTGAGCTCCCAGGACATAGGTAGCAAATGTGTAGCTTTGTCTTTTTATAAGTGCCCCGGACAATGAGTGT
TGGCATCCCATGAAGATGGAGCACCCATTTTGGGATGTAAAGTGAGTAAATAAATAAATGAATTTTAAAA
ACAAATATCCCATCTACAGACAGCATGTTTTGGGAAGGCCCAATACTAGCTGTTCGGTACCTGCATGAAG
ACAAAGCCTGTGGAGTGCCTATATCCTTAGAGGCCATAATCCTTTTCATTCTCTTCTTCCATCAGAGTCC
CCAAGCTCCACCGTGGTTTGACTAGATGATGCCTGCTTCTGTCTGAGTCAGCAGCTTAGTGGAATCTAAC
AGAGGGAAGCCATGCTAGACTGCTGTCTGCAAGCATAACAGAGTCATATTAATAGTGTAAGGGATCGGTG
CTCATCCATGGGGTGGGTCTCAATCTGCACTAACCATTGGTTGATCATTTTTCACTATCTTCTCTATGCA
CAGCCCTTTCATTTCTTGTGGTCAGAATGAATTTTGTGTCTAAAGTTGGTGTCTCTTTATCATTCCATTT
GGGTTGCTCTCTGGCGACAGCAGATGGTTTCTTTAGGTCCATATCACTGAGACTGTGATTCTCAGCTAAG
GAAACACCCATTGATTAATGGGCATCTCTTACCCCAGCTCTCTGCCTCTTTCTGGAAATCACTTCTAGCT
CCCCACCCCAATCCATCTAGGATGCTGTGTCTGGCCTCAGTATCAGCAGATGTGATCATAGAGACTGGAT
ATGCAAGGGGAGGAGCTACCCGAGGGTTCCCCTCCTGCTCTAAAGAGAAAGGGATGGGCAAAGGATTGTG
AGAGGGGTGAACTGGAGGGGGGCAGGGTGCAGCATGTAAAGTGAATAAATAAACAAATTAATGTGAAAAT
AACTAAGTCTACTTGAAGGTAAGAAGCAGGTGTGTGTGTGTGTGTGTGTGTGTGTGTGTGTGTGTGTGTA
AGTAAGTATGTAAGTAAACTTGAAGGTAAGAGCATTTGTGCGTGTGTCTCTGTGTGTGAGTGTGTGTTTC
TGTTTTTATGTGTGTTTGTGTGAATATATATGAAGGTAAGAAGCAGGTGGGTGTGTGTTTAATAAATTAT
CACATTTGAGAAAACAGTGGTCTATGGTGAAGACAGGACAGCTTAGGAACTTATATTTACAAAGAAGTGG
CATTTGCTTAAGATGAAGAAATGATTTGGTGATTAATAACATTATGTGTTCTTCAAGAGAATTCAGGACC
GAACCCTAGCTCCCAAGTGACAGTTCACAAGTGGCTGTAATTTCAGCATCATGGAATCTCACACCCTCTT
AAACCTCCTGGACACTAGGCATGGATGTATTGCACACACGAATAAGCAGATAAAACTCTAACATATGTAC
AACAAAAACTATGAAAACAGAAGAGCAGTTCCTGGTTCACATAATTTGATTTTGGTGAATATTCATAGTG
ATAAACACAGTCAAATAAACACTTTATTGATCTATAATGCAATCAAAGCCACTAAGGTTAATGATCACAT
GAGTCAGTTAAAATCTATTTATTTAAAAATTTGCAATAAAATATGCAGTTATTAAATTAAAATTATATTA
ATATACAATTAAACATTAGTATTCTCATATAGAGCTGAAAATAATACTTTCCACATATTTGTTTGGCTTT
TATAAATATATCAGTTTGTGGTCTGTTTGTTGTTGGTTTTTGTAGGAGTTCATTTCCAGGTATTAACCCA
TAAACTCTATAAACTCATACCGAATACACTACAGGAACTGAGGCTCTCTTGTGTTGAATCCAGGAAGGTT
GCTCTCTGATTTCCTTCTTATCTGATCAATTTTATACGTACATTACAAGGATATTTTTCCTCTTGGATTC
TTCCTGTTTTGTAAAGCTGATAGTTGTTAGCTGATAAGTGGAGATTATTTAATATTTGAAGATCATTTTT
GAATGATATTTCCTGATGTCTGCATTATCAATGTTGTAGATTTTCAAATGCATGGCCATATGAACAGCTA
TTCAGGGACTGAAAATGCCTTATAACTCCTGTTGTTTTGACTCTTTGAAAGAAGAAATCAGAAAAGGATG
GTGATTGGGTTAAGGGAATCTGTGGGGGAAAACAGGAAAAATGACAGCATTTGAGACATAAATAAATTAA
TAATATGAATCAATACAAAAAATAAAGCAGAATTTAAACAATACAGGAAAAGGAGATTTAATTGATAGGA
AACAGTATGGTTTTATATCGTAACCTAATTACTAAATTTTATATACTTTAATCAATCTAATGACTAATTC
TCAAAAAATTAGAAAATTGAAAAAAATGTTAAAAGTAATTTTGTAGGTTGATCAAATCATAATAACAATG
TTTCTAGAACTGTACACTATCTATGCCCATATCCAATCCAGAAATCCAGTTGACATTTAGTTATTACATA
TCTTATGTTATTCTATTCTGTGATAATTCATTACTATTTTTATCTTATGTGACTACACCTTTGAAGAAAA
ATACTTTGCTGAAATGTCTCTGAATTTGGATTTGTCCAGTTGTTTTTCTCTTATAGGTTGAGATTATATG
TATTTGACACAGATACCAAAAAGTGTTTTTTGCTTTACTTATCGCAGTTATACATTAGGAGGATGCCTGT
CATCTTAACAACACCCAATTATGTAGCAATGAAATTATTTTAAATTATTTTCCTTTCATAGTTAAAATAT
TTTAATGTATTTTCTTTTGTAATTCTTTTTAAAGTAATAGAAATAATAGGAGAATTACTTAATGCCTGTG
GAAAGACTGTATGTCTCTTCAAAATTTTAGGACTTGTTTGTAGCATCTCAGTCATTTTTTTAACCAACAT
TTTGACCTGAATGGTCCTTACTGCTTATAAGTACACTCAGAACAATGAGTCCGAGGAGAATATAATTATT
GTCTTTCTGGTTGGGTGACTCATGCCTAAAACAATACTGTAGTTTTAGTGTCATGGTTATTTTTTTAATG
TGTTCCATATTTTCAGCACACTTAAATGGAATTTTATTTTTGTTTCAATATATTTCTAAAGACTCAAATT
CTAATTTTACGTTATTTCATTTTCTTGTTTAATAGCAACCTGAATCTAATTATCTTTCACTAGCCGGCTT
TTCTATTTGTATTCTGTCACTTGTAAACCCACATCAATTCTTGTATAATGTGTTCATGCATGCTTGTTTG
TGTGTGTGTGTGTGTGTGTGTGCGTGTGTGTGTGTTTGTGTGTGAGTCTGTGCATGTGTGTATGTGTGTG
TTTATCTGAAACTATGATATTTATGTTGAGAAACATCTGGCTGAAATTCTTTACCACTGCCCTATAGATC
AAAAAGTGGGGGAAAGACTACTCCTGTTCTAAGATCATAGGGCCTGGGTGCCCAGAACTGAAGTAGGGAC
TGACCAAATGTTACACAAAGCAGAGCCTAACAATTCACTGTCCCGAGAACTACTTAGCAGTTCCAGTCCA
ATGCAATGAATTTACATGTACTGAGGAATATGGAATTGTAGCACAATGAGTTGAGATCATTTACAAACAA
TTTGTGGAAGATTTCCAAATAGCTAAGAATGGGTACAGAGAATTTTCAAGGACCCTGAGACATTAGCATG
TGGTTTAAACGCTGCCCGGATGAAAACATTTAAGTACTGGACTAATCTACTAAAGTAATTTAGTAGCAAA
CATATATTACAATTGTTTGCAATTAAGCATGGTGGGGAACAAAGGGAACACACTAAAACAAAGTTATGTT
TCTAAAAGTTTGTTTCAAGACAGAAAGAAAGACCAAAGGGATTTTGTTTTGTTTTGTTTTCACAGACTTT
GCACCTTTTTAAAAAGCACTTTGGGATCTTTAATTACCTTCTTATTATCAGAACTTTCATCAGACCCAGA
GTTCTTCTCAGTGCTGCCTTGACTTCTTGGTTCATTAAGGTATATGTGATGGGGTTCAGCATGGATGTCA
CAGTGGTATGGAAGATGAGCAAGAATTCATCAACTCCTTGTGGGTGGTTAGATTTGGGTCTCAAGTAGTT
TTGTCCCAACCCTACAAGGCAACCTATTCCCCATGAAAAAAATGCCAAATGGACACATACCTCATGACTC
ATTTGGGTTGAATAGTGAAGTGGGGCCATACAGTGGCCAAAGGCCATGGCTGCCAATAGGCAGCACTTTG
TTATACCTAAAATTGTGAAGAACAACATCTGTGTGACACATCCCTCCAGAGAGATTACTCAGATCTCACT
TACAAGGCTCTCCATAAATTGTGTATGACAGAGACAGTGTAAACAATTTCCAGGATACATAAGTTCGCCA
GAAAGAAGTACATGGCAGTGTGTAGAAATGGACTAATGTAGATAGCAAAGGATATGGGAGCAGAATGAGG
GTGAACAGGATGAAGCATTCTCCAGGAATCTCAAAGTATTTGACAGACAAGCCCTTTTCCTGCCACAAAG
AGCAATTGACACAATTGAAACTCATCTCCTGGAAGATAGCAGTAAGCCATTAGAAGGATTCTTGCAGATG
AAAGATATTAATTTTTTAATACTTTTAGACACTCACTTACATCAGAGTCAAAGTCTTTCTCTGTAGTCAC
AAAAATCAAAGCTTAGAAGTGATTTATTATCATAGATTTTCATATCTAATACTTTCTTTCTTAACACCAG
GGGATTTTCCAAAGTGTGCTAAGCATTGAGCCAAGTGTCCAAATATTTACAAAGATGGTGCACACTTGTA
GTTGTGGCACTAATGAAGCTCAGGCAGAAGCTTTCCCATGGGTCTGAGTTCAGTTTCACATGCTGTATAG
GCAATCATTCAAATTAAGGTAAAGAAAACCTTTACTTTATCTCATTTTTTTACCCATTCTTATCATTAAC
TAGTTATCAATGTTATGCAGAAAAACAGATCAACCCACTCGTTACTATGCTTACTTGTTGCCACAGTTAT
AGTCTCTCCAACCACCCTGTGTGTGTGTTGGGCCCCGATTATTCTCTGATTGCTATGATGAATATTCAAA
CTCACACAGTAAAGGTATCATTTCTTCAAGACTCATTATTTTTGAAGATAAAGTAAAATCAAATAATCAT
TTGATAAATAAATGATTACTGGTTTTAATACATAGAAAAGGCAAGGCACATCTCGATGTCTGCACAGTAA
CGAGGTAGTCAGAGAAGCTTTTTAAGGTGTGTAAAATGAGCCTTGAAAGTGAAGAAGGATCAAGCAAACA
ACACCATACCACTCATGTCACAACCTTCAATATGACAGCTGGTATTTGTAACTGAATAGTTCCTGTCTCT
TTATTGAACATGTTATCTTAGCAGGAGTATCACTGTGTAGGCATGAAATTTCTGTTTTCTTAATATTGTT
CATGATATTCTATCAATCAAAATATTGATTTAAATAAATAAAAAATAATAAAATATGTGTTGTCTTCATA
TGTAGTCTAGGCTAACCTGAAATTCCTAATTTCGTCCCTCAGACTCTTGAATGTGAGTATTCTAAGAGCA
AACATGATGCCTGGCTTGATAAGAATTCCGTCCTATTCTTTCATCTAAACATCTTAGAATTCCACCAAAC
TACCTGTATTTCTGTACACATAGTATGTATACAGTTCCTTCTTCTTTGCTCACTTTTGCATATGGCACCT
GCTGTGTGCTTACTTACATGGAAAATTGTTCAGTTCCAGTACAGCCTTGTTTGTTTTCAAATATAATTCT
TCGCTTCCAAAATCAAATGTGGGTTTCAGTATTTCCAAATTATTAATAAATAAACATGTTACCTATGGAC
ATAAATACCATATAAGACACACACACACACACACACACACACACACACACTTGTATAGTTACACTTTGTT
ATTCACAATGTAACTGCTAAAGTAGCTCTGTTAGCACTTTGGTGGTGACTACTTTTCATCTTTTTCACAT
TGTAGCCTTATACGGAGACTGAATATGGACTGCAAAGTTCTTATCATTATGTTTACCATCCTTATTAATC
TCTGACCTCTCATGTAATGAGAAGCTCCAGTGTTTAGCATAGTTTGGTACCTTGGGGATTCTGCCTGTCC
CTTCCCATTATATCTTCTGAAGATCAGTCTCATGTCCCTCAAATATTGGAATGTGGCAAACTCATTTTTC
TCCCAGTCTGATAACTTTTCCTTTCACATGAGATGTCCTTTTCTGTTTTATGGAGTGTATATGTCTTTGT
GGAAGTTTGGGTTTTCTTGCCAAAAGATAAACCACTTTTTTTCTGACAAGAGTAGTTTAGGAGATATCTC
CATCCTCTTAGGCTCTCTCTCTATTCACCTGTATAATGAAATGTCTGAGCTACGTGAGTAGATTGCACAT
AGTTGGTCCACAAATCAAATGTGGGTTTCAGTATTTCCAAATTATAAATAAATAAACATTACACCTATGA
ACATAAATACAATATAAGACACACACACACACACTCACACACACACACAACACACACACACACACACTCT
TATGCCACATACACAAGTGTTCCTATATATTCATGCAGAGACTGAGACACAGAGAAACACAATAGAATAA
GAGCATGTAGAGATTGTACATGAATTAAAACAATGAAGGATAATAGTATTTGTTTACATCCTGCTTCACC
ATTTGGTCACTTATAAACATGGCTAAGAAAAAAATGTATTCCCCATGAGTTTTCTTCTGTGTGAATAAGT
TAATTTCCCAAATCACTTAAGTTGATCGGGTGTGGAATGCTTGTAAGCTACATGGTTCATGAGCATGTAT
GCATGTCTACACACAAACATTTAGTTTTACACTTGTGTACACTGCATTTTGGGAAATTTTTCTCCATAAT
ACATAATTTTCCTTTCTATTCACTAATTGATCAGTAGATTAATTTTCTATTGATCTTAATGAAAAACACA
GCTCCCCAAAACAAGAACAAAAAAAAATTAAAACAATAAATGGTTTTCTCAGGAGTGCAGGGGACATAGT
CAGTTATAAGAGCTTATTAGATCTATTAGATTAGATCTGACCCAATCAAGCAAAATTTATAAAAATCTAA
ATGTAGAGAAGATAGGGTTAGACTTAAAGCTCTGACAATTATGAAGCAGGAATGGTGTTGTACATACTTG
ACCTCTCAGTGGACTCTGCTCTTGTAAAAAAAATGCTGGAATGCATAGGATTCTATTGTGATGCATTTCA
CACTTATTTTGATGTACTTTAAATATTTCTCCACATTAAATTAAAACAAACAAACAAAAGCAAATAAACA
ACCTTCCCACAGCCAACACAGAAAATGACTACATTTTTTAATTTGAAGTATTTTAAAGCAACTTCCTTTT
CATTAGTAGTTTCTTTATTTGTATAGGTAGCTCTCTAGTTAGAGAGTGAGTCCTTGCCTCTTCCAGTTAA
ATTTCCAGAATATCAACTCAAGAACCAGAATGTTATATTTACATTTGGATTTGTTCGATAAAAATGATTA
ATGAGAGATCCTGAGGATTCATAAAAGAAATCTTACTAAAGCTAAAAGCACACATTGCACCTGACATGAT
AATAGTAGGAGATTGCAACACCCCACCCTCATCACTGGAGAGATCCTAGAAACAGAAATTAAACAGAGAT
GTGGAGAAAGTAATAGAAGTTATAAAACATATGGATTTAACAGATATTTATAGAACATTCCATCCTAAAA
AATAAGAATATACATTCTTCTCATAACCTCAGGGAACTTTCTTCAAAATTGACCACATAATTGGTCCTTC
AACAGACCTTAACAGATACAGGGAAATAGAAATAATCCCAGGCATTCTATCAGATCACCACACACTAAGA
CTGGTCTTCAACAATAACAATATTGACAGAAAGCCCACATATAAACTGAAATTTAAAAATGCTTTACTCC
ATGACAACATGATTAAGGAAGAAATAAAGAAAGAAATTAAAGACTTCTTAGAACTTAATGAATAATGAAG
ATACAACATTCCCAAACATATGTGATAGATTGAAAGAAGAGCTAAGAGGGAAACTTATAGCTCTGAGTGC
TTGTGAAAAGAAACAAGAGAGAGAATATGTCAGGAGCTTGATAGCACATGTAAAAGCTCTAGAACAAAAA
GAACTAAGTAAAGCCAAGGGGGGTAGAAAGCAGGAAATTATCAAACTCAGAGCTGAAATCAACAAAGTAG
AAATGAAAAGGACGATACAAAAGCAGGAACTTTTTCTTTGAGAAAAGCAATAAGATAGATAAACCCTTAG
CCAAACTAATCAGAGTTCAAAGTGATTGTACCCAAATTAACAAAATCAGAAAGGAAAACGGAGACACAAG
AACAGAATCTGAAGTAATTAAAAAAAATCATCAGATTCTACTATAAAAGCCTATATTCAACAAAACTGCA
AAATCTGGAGGAAATGGACAATTTAGTAGACAGATAACAGGTAGCAAAGAAAATCCGGAATAAATAAACT
ATCTAAACAACCCCATAACTCCTAAAGAAATAGAAGCAGTTATTAAAAGTCTCCCAACCAAACAGAGCCC
AGGTCGAGATGGGTTCAGTGTAGAATTCTATCAGACCTTCTTAGAAGACATCATACTAAAACTGTCCAAA
CTCTTCCACAAAATTGAAACAGACAGCGCACTACCACATTCCTTATATGAATCCAGAATTACTCTTATAC
CTAACCCACAAAAAGACTCAGCACAGAAAGAGGACTTCAGACCAATTTCCCTTATGGATATTGATGATAA
AATACTCAATAAAATTCTTGCAATCTGAATATTACAACACATCAAAAAAATCATCCATCATGATCAAGTA
GACTTGAAACCAGCAATGGAAGGATGGTTTAATATAGGATAATTCATAAATGTAATCCAACATGTAAACA
AACTCAAAGATAAGGAGAACATGGTAATTTCATTAGATAGTGAGAAAGCATTTGACAAAATTCAACAACC
CTTGTGGATAAAAGTCCTGGAAAAATCACGAATTGAAGGCTCATATAAAAACATAGTGTAAGAAATATAC
AGCAAACCTGTAGCTAACAACAAACTAAATGGAAAGAAACTTGAAGCAATCCCACTAAATCAGGGACTAG
ACAAGGCTGCCCAACTCTCTCCCTACTTATTCAAAACAGGACTCCATGTCAGAGCCAGAGAATTCAGACA
GCAAAAGGGGGACAAAGGGATTCAAATTGGAAGGGAACATATCAAAATATCACTATTGACAGATGATATG
ATATTATACACTTAAATGACCCCAAAAGTTCCACCAGAGAACTTCTTAACCTGATAAATAACTTCAGCAA
AGTGACAGGGTATAAAATTAACTCACACATAACAGTAGCCTTCCTCTCCTCAATGAATAAACAGGCTTAG
AAAGGAAAAAATGAAATCACACACTTCACAATAGTCCCAAATAATATAAAATATCTTGGTGTAAATTTAA
CCAAGAAAGTGAATGATCTGTATGATAAGAAGTTCAAGTATCTGAAGAAGGAAATTGAGGACAATCTCAG
AAGACAGAAAGAGCTTCCATGCTCATGGTTTGACAGGATTAATATAGTAAAGATGACAATTTTACCAAAA
GCAATGTACACATTCAATGCAATATCCATCAAAATTCCTACGTACTTCTTTAATAGAGATAGAAACAGCA
TTTGCAAATTCATGTGGAATAAGAAAAAGCCAGGATATTTAAAACTATCCTCAACAATAAAAGAACTTCA
CAATAAAAGAACTGGTGTAATCATCACCCTTGAACTCAAGCAGTATAACAGAGCAATAGTGATAATTACT
GCACGGTATTGGTAAAGAGACAGATGGATAGACCAGTGGAATAGAATTGAAGACCCAGAAATAAACCCAC
ACACCTATCATTTGATATTTGGCAAAGTAGATAAAACCATCCAAAGAAGTAACATAGCATTTTCCAAAAA
GAGTGGTGGTTCAATTGGAAGTCAGCATGTAGAAGAATGGAAATTATCCCATTTTTATGACCATGTACTA
AGCTAAAGTTCAAGTGAATCAAGGACCTCCACATCAAACCAAATACACTCAAACTAATAGAAGAAAAGGT
CCCAAAGAGTCTTGAAATCATGAGCACTGGAGAACATTTCCTGGACAAAACACCAGTGACTTATGATTTA
AGATCAAGAATTGACAAATAGGACCTCATAAAACAGCAAAGCTTCTGTACAGCAAAAGATACTGTCATTA
GGACAAATCTATAATCAACAGATTGGGATAAGATTTTTACCAATCCTATATCTGGTAGCTGGTAATATCC
AAAATATACAAAGAACTTAAGAAGTAAGGCACTAGAAAACAAAAATTCCCTATAGAAAATGGGGTACAGT
GAATTACAAAACATTCTCAGCTGAAGGTTATCAAATGGCCAAAAAACAACTAAATAAATGTTCAACATCC
TTAGTCATCAGGGAAATTAAAATCAAAACAAATCTGAGATTCCACCTCACATCAGTCAGAATGGCTAAGA
TATAAATCTCATGTGAAAGGAGATGCTGGTGAGGATGTGGATAAAGAGGAAGACTCCACCTTTGTTGGTG
GGATTGAAGACTGGTACAACTCTTTTGAGGTTCCACAGAAAATTGGACATTCCATGACCTGAGGACCCAG
CTATACCTCTCTTGGGCATATACCCAAAAGTTGGTCCAACATACAACAGAGAAATATATTCGACTATGGT
CATAGAAGACTTATTTAAAAGAGCCAGAAGCTGGAAAGAACCCAGATGCACTTCAACAGAGGAATGGATA
CAAAAATTGGTACATGTGCAGTACAGAATATTACTCAGCTATCAAAACAATGACTTCATGAAATTCATAG
GCAAATGTTATAAACTAGAAAATATCATCTTGAGTGAGGTTACTCAATCACAGAAAAACACACTTGGTAT
GCATTCATTGATAAGTAGATATTATCCAAAAAGCTTGAATTAACCATCATGCAATACACAGACCACATGA
AACTCAAGAAGGATGACCAAATGCAGATGCTTCACTCCTTCTTTAAAAGGGCAACCAAAATACCCATGGG
AGGGGATAAGGAGGCAAAGTTTATTACAGAGATTGAAGGACCTGCTTTTCAGAGCCTGTCCCACATGTAG
CCCATGCATATTCAGACACAAAAACTAGATAAGATGGATGAAGCTAAGAAGTGCAGGCTGACAATAACTG
GATATTGATACCTCCTGAGAGACATAGACAGTATATGTCAAATACAGAGGCAAACTAGTGAATCAAGTAC
CAGACCTGTGTTGTTGGAATTAAAGAAAGGATTGAAAGATCTGAAGGGATTTGCAACCCCATTATAATTA
CCATGCTAACCAACCAGATCTTCCTGGTACCAAACCACTATACATGTACTGATCCATGGTTCCAAATGGA
TGTAGAAAAGGAAGGCCTTGCTGGATACAATGGAATGAGAAAGTCTTGTTTCTGCCAAAGTTGGAGCCCC
ACTGTAGGGGAATGTGGGGAGGCATGGGAGGGCGTGGGTGGGAATGTGAACCCCTTATAGAAGGGTAGGG
GGAAAGGTTAAGGGGCTTATGGACTGAAAAACAGGGAAGGGAATAACATTCAAAATGTAAGTAGGAAATA
GCCAACAAGGAGAGAGAGAGAGAGAGAGAGAGAGAGAGAGAGAGAGAGAGAGAGAGAGAGAGGGAGGGAG
ATCAGGGAGGGGAAAGAGGAGGTGGGTGAGGGAGAAGGGTAGGGGGAAAGGGAGAGGAGAAGGAGGAGGA
GGAGGAGGAGGAGGAGGAGGAGGAGGAGGAGGAGGAGGAGGAGTTGAAAAAGAAAGAAAACTAAACTTTC
ATTCTTCCCCATCCCCTCTCTTCCTCAGGTGTTGTTTAGTCGATCATGTTAGTGAGAGGTTATGAGTGTA
ATTTCTCGTGTTACTTTGAGACACCATCTCATAGTAAAATTAGTCTCTTACAATCTTCTCGCCCCCTCTT
CTGTAATGTTCCTCAGCCTTGAATCAAGTGACATTTTGTTAATAGAGCCTTGAGACTGGATTTGAAGTTT
CTCTCCTGCTTTTTGATTGGCTGGGATTTTTTTTCTTACCCCCTTTACCCCCATTTTATTTTATTTTTTT
TTGTTTTTTTTATTTTTTTATTTTTATTTTTTATTAACTTGAGTATTTCTTATATACATTTCAAGTGTTT
TTCCCTTTCCCGGTTTCCGGGCAAACATCCCCCTCCCCCCTCCCCTTCCTTATGAGTGTCCCCCTCCCAA
CCCTCCCCCCATTGCCTCCCTCCCCCCATAGTCTAGTTCACTGGGGGTTCAGTCTTAGCAGGACCCAGGG
CATCCCCTTCCACTGGTGCTCTTACTAGGTTATTCATTGCTACCTATGGGGTCAGAGTCCAGGGTCATTC
CATGTATAGTACTTAAGTAGTGGCTTAGTCCCTGGAAGCTCTGGTTGCTTGACATTGTTGTACTTTTGGG
GTCTCGAGCCCCTTCAAGCTCTTCCAGTTCTTTCTCTGATTCCTTCAACGGGGGACCTATTCTCGGGTCA
GTGGTTTGCTGCTGGCATTCGCCTCTGTATTTGCTGTATTCTGGCTGTGTCTCTCAGGAGCGATCTACAT
CCGGCTCCTGTCGGTCTGCACTTCTTTGCTTCATCCATCTTGTCCAATTGGGTGGCTGTATATGTATGGT
CCACATGTGGGGCAAGCTCTGAAGGGGTGTTCCTTCAGTCTCTGTTTTAATCTTTGCCTCTCCCTTCCCA
GCCAAGGGTATTCTTTTTCCTCATTTAAAGAAGGAGTGAAGCATTCACATTTTGATCATCCGTCTTGAGT
TTCGTTTGTTCTAGGGATCTAGGGTAATTCAAGCATTTGGGCTAATAGCCACTTATCAATGAGTGCACAC
CATGTATGTCTTTCTGTGATTGGGTTAGCTCACTCAGGATGATATTTTCCAGTTCTAACCATTTGCCTAC
GAATTTCATAAACTCGTTGTTTTTGATAGCTGAGTAATATTCCATTGTGTAGATGTACCACATTTTCTGT
ATCCATTCCTCTGTTGAAGGGCATCTGGGTTCTTTCCATTTTCTGGCTATTATAAATAAGGCTGCGATGA
ACATAGTGGAGCACGTGTCTCTTTTATATGTTGAGGCATCTTTTGGGTATATGATTGGCTGGGATTTTTA
CTGTGATCTTTGCTGCAGAGACTGTAATTAATTCTGTATATAAGGACACATGGCTATGATTGTTGTTAGG
TATGATACTGGCTTTAGTATGTAAGGGGCTGTACATTCTCCCCCATAACCACAGCTTCAATAACCTTATA
TATGTGGATAAACTACCAGTACCATCCGTGTTCACTGAACAGGACTTAAGCAAAATTAGAGAGCTGTTGG
CTATCACCAAGCTATTCATGCCACTGCACTGCCTTTGTGGCTATCCTGCCATGTGCTTGGCAAATCTTCC
TGTATATGAATATTGGTTTTCTGATAGGCAGGAGAATGGTAAAGATAAATTTCATTTTAACATATCAAAG
GAAATTAAATTTTTTCCTGCTGTAGCAAGTTTAATTAATTGAAGCAAAAAATCTATTTACTTGATGTTAT
GGAAATATCATTTAACAATATAATCTTAACTCCTTTTAAATGATTAAAAGTCGCATCAGTATTGGGACAA
TGAAATATTCTCTGTTTTATGCAAATACATAGTAATAATGAACAATATTATGTACCAAGGTTCATGCTGA
AGGGAACTAATTACATTTATTCAATTTTATAAGATAATTTCATATTAGCTAGGTATCAAGTGCATAATAA
TTATGATTAAATTATTTCCTAAATAATAAAATAAGCACACTAGACTTACCAACTGGACATTGAAAACAAA
ATATATTAGAATAATCAAAAATATTTTTTAAAACAAAATGATGGAAACATTGTATATATAAAACCAGCCT
GGAGCTATATGTCACCTTAATGTTTTACAGTGTGTTCTAGTGAGGTCCCTGAGCAGATAAAATTTTATGC
CATGAAAAACCAAGAACCTAAATTTGATACCTACACATATATGTTTGGAAGATTTCCATATTCACTACAT
GACTTGAACACATAAAAGCTTACACAGAATATTAATAATGAGACTAATGAGAATAATAAGAAGAAGAAGA
AAAAGAAAAACATAACTCTAGGAACATTTTAAAGAAATAATGTTTTGGACTGGCCTTAAAATGGGAATTT
CAACACATTTTCTTAGTACATTAACTATTCAAAGAAAAACTAAAAGGCTCTTATTCATTCTATATGAAAG
AAAAACACATCTGATCAATTGTGTAAAGAAAGAGAGAACTGCGAACTCTAAAATTAATATAGTCATTGCA
GAGGAATGAAACAGACACTAAGCCAAGGTTCTATAAGTAAACATATGGAGGATTTACTGCATAATATTAA
CATATTTGATCTAACACATCTTACTAAGATAAAGGAAAGAAAGCTGGAAATTGCCTGAATGTAGTCTCAG
CACCTAGAATGAGGCAAGATGTCCCAAGTTCAAAGATACCCTGAAATACATGAGAAAATTATAAATAGGT
TTGTTTTTATTATGTAATAAGTGTTGTAGTATTAGCTTAGAGGTTAAGAGCACTTACTACTCTCTAGAGC
AAACATGTTCAGTTTCCAACACACATGAAGCCACTTGCAACCAGCTGTAAAAGCTGCTGCAGGGTATCTG
ACATCTTCTGGTCTCCCCAGGTGCCTGTGTTCATGTGCACAAGTTTATACACAGACATTCACACATAACA
GATCATTAAAATAAAAAAAATCATGAATGTATTTTCTGCACAAATTATGAATAGTAAGCATTCTACATAG
GCAAACACAATTGATGCAAAGTAATAAGAATAGAGAAAATTAAGGATTAATTCTTACACAGTTCAGTAAG
CATAAAACGCTAAACTTCACGATTGTATTGCAATTTAGATGCTTAAAAGAAACGAGCATTTGAATTTATG
ACTAAAAGTATTATAAAAATTATTTTATTTATTTACATTCCTGCCATTGCTCCCTCTCCAGGTCCTCTTC
CACAGTTCCTCATTCCATTCCACTTCCTCCTCCCCTACTCCAAGAGGATGCTCCCCAGATCCTGCCAGTC
ATCCCTGGTCCCTGGGGGCTCACGTCGCTCCAGGATTAGGCCAGACCAGGCAGTCCTCTGCTATACATGT
GTCAGGGTCTTGGACCAGCTCGTGTATGATACCTGGTTGGTGGCTTAGTGTCTGGGAGATCTCAGGGGTG
GGGATGATTCGAGACTGTTGGTCTTCCTATAGAGGCTGCCCTCCCCTTCAGTTTCTTCAGTCCATACCCT
AATTCAACAAGTGACAGAAATCAGAGACTGATACCGTTTTTAAAATATGTGCATGATTAATTTTGAATGG
TATACTATGGGTTCTATCATATAAAATTGATTACAAAATGTATTTATTATAGTCTTCTGAGATGGCAATT
TGGCAGTATTTATACAAGTATTACATTACTTAACAGCCTTGACATCATTCCAACAACGTGTTTTGTAATT
TATACAAAATACAATGTAAATAATCAACATTGAGTACAGTGACTGAGTCAGTGTTCATGCTGATTTACAG
TAACGAACTTTAGTTAATGAAATTGAAAATAATCTGAATTACATAGGTAGGCTATTATTTAAACAAAAGA
GTATACTACCATTTCTTAATTGCCTGATGTTACATGAAGAATTTCCCCATGTACATGTATTCAAGATATA
TTGTTAAATGAAAAACAAATAACAGAATATTGCATTATGTAGTCAAATTTCATAAACAGAAGATTTACAT
ATATCCTTTAATTTTGTCCATGTATAGTAAACCTCCAATAAGGGCAGGGGACTCAGGTGACAGAACACTG
GGAGTTTTAGGTCAATTTTAGCTATGCAATGAGACCCAATTTTTAAAACAAATAGAGCAGACTTGAGAGA
ATATCTCCCAAACTTTCTTGGTGGTTACATTTAGAAGTTTTAAGAAAGCAAGTTATTCTTTGACAATTCC
GTAGATGCACAACACATGTATGGAAGCCCTCTACACTCTCAACCTCATCCTCCCCAAGCAACATACCCTC
TTTGGACTAAACCCTGATAGCACTTGCATATCTTTATTATTTGTTTCATAAACCCCTGGATTTAACCTGA
GCCATTTCGGTGAACATGGGTGTGAAGCTATACATTTAACCACTAGTAAGACAGCAGTGGCTACATCATT
TTTTTTCTCCAGCACTGTCCTTAGTTACTTTGCATAGGCAGGGTCAATATTATTTAGGGTCTGTTCAGAT
AGATTGTGACTTCTTGAGTGTCACAACTGCATGATGTTCAGAAGACAGCAACTCACAGATCTCCTTATCT
CTTAATTAGCCCTTGAAAGAATCCAAGCCCTGCACTTCACATTATCTCTAAACCAGAAGTTATCTCCAAT
GGGTAATCATTTGAAAATGAAAACTTAATTTTCTCCAAGGGAATCTCACTGGGTACAAAAATTAAATTTA
AGTTTAGACTGTGTATAAAGCACTAAGGGAACTCAACCTTATCTTTGGAGGTTCCTTGTCTCATAATGGG
TCAGGACTTTTTCTTCATGATTTCTTCTTCCTTATGTTATTTCTTTATGTATCTATTAATTGTTACTCTG
TATGTTTTGTGTATATATATTTTCCTGGTTTTATGTTTCCATGGAATTCCTGAGTGTGTGATTGGAAGTC
TGGGTCCCTGTGTCTGTACCTGATTCTTGTACCTTGTACTGGTTCTTTTCTATCTGCTTGTTTTGTTCTA
CTCCAGTTCATTAACTTGCATTTTATTTTTATCGCTGAGATGACTGTTTGTTTTCTAGTGAGAGTCGGAA
GAATGTAGATACAGATGACAGGAGAGGAATAGAAGAAGGAGGGAATAGAGGGAAGGCAAGTCATAACTCA
AATATATTGCATGAATAAGTCTAATTTTAAGAAAATAATTTTAAAAACATACTTTCTAGGGCCTGTCTGC
GCCATTTTCACAAATTTTAAACCCTTTCCAAGGCACAGAAAATGATTTTTTTACAGCCAATCTGGGACTG
CCACTATGGGAGTGAAGCCTCTATAGAGTTGCAATAATGCAGTAGGAGAGTCTTTAAATGCTTCCAGAGA
CATCAATCCACTGAGGTTCAGTGGGAGTTTCACATGATGGATGTTACAATTTTTTAAATGGAAGATATAC
ATTCAGTTTTCATGAAACTCTTCAAGATCGAATTAAAAGTTGTATGGGATACAATCATGGCATAGGTTTT
TTCCTTTGAAATTTTCAAAATTAACCCAAATAATACTAAAATGCCATAAGTAAATCAGAACATATTGTAT
CCTATGCCCATGTCAACATGACAATTAAGAAATAGAAGTAGATGTGTATCAGTGGATAAAATCTCTTTCT
GTAGAGGCACTATAATATTTCTGGGACAATTTCATTTTGTTGGTAGATGGGTTAAATCAAAGTCTGATAA
TGAAGACCTTGCTGTAAAAGACAATTCTATTACTAAGGGACTCTCAAACCCTGTTGTATAGAATGCTACC
ATTTCATTCAATCATCTGAAGCAACTTTGGCAATGTCTTTATGACATTAAAATGACTGCAGAGCAGTTAG
TGTTCATCAGTATCTCTTCTTCAAGCAGAATACTTCTCATTTCATCTTTGGTGTAACAAAATTCCAAATT
CAATTTCATGTAAATTGGATGATGATGGTGATGATGATGTTGATGATGGTGGTGGTGGTGGTGGTGGTGG
TGGTGGTGGTGATAGTGGTGGTGGTGAAGATGATGAAGAAGAAGTCAGAAAACGATATTTTGGAACAGTG
AACAAAGCCCATACTATTTTCAGTGTTTTCCCTATCTTTAGTGAGTCTATGTTCAACACTGAAACATAAT
CTATTGTAAGTGCTAGGTTGGTAAGGAAGCTAGGTTTAAGCTCATCAATAGCTCACAAAACACCAGAAGA
GAAAGCAAAATTTGTCATGAGAAATTTATATATATATATTCTCACAAGAAACACTTATCATAACCATAGC
AATGAAACAATATAATTTTGTGAAGCACCTAATTCCCTTTCAGAGTTTAGCTAATTAATATAAAGTGATC
ATGTACAGAGTACAATCCCTGGCTGTCAGGACCAAAGCCCAAGGATTTTAAATTTTGTTGTCCTAGGAAT
TTAAAAATGAATGACATAATTGATGGCAATGTGCAACTCTAAAAATCTTACCATATAAGTCACAAAGACA
CCATAATATATGCTATGTATCAGGTTAGAAACTTTATATTCATATTTATTCAGAGTTTCAAAGAGTAAAA
TTGTTGCGGTTAGGAACGGGACATTTTTTTGGTTTGCATTTACTTCTATAGTGTGCAGTTTGGTTTTGTG
GATCATTACACAGTGTTTCATTTTATTTTATTTGAACAGGTGATATAAATTAACTGTACAGATTAATGAG
CCTCAGTTTGATATTTCAATAATGCAGACAGCATGCACTAAACCAGTGTAACTATGTTTTTTCACTGACT
TTTCTGCAACTTAACAAAAGTTAGGATACTCTATTCTACTTTTACGGAAAAATGACTTCCATAGGATATA
AAAATCCTCAATATATTTTCAGAACTTTTTTTCTTATTTTAGAATTTTTATTTATTCTTCACACATGTTT
GCAATTTACCTTGATCACACCAATCCTTAACTTTGTTCTACTCTCTCTGGATTCATTCCCTTTCCAGCTA
CATGTCCTTTATATTTTCCTGTTTTATTTTCTTTATAATCCAATGGTTCACTGAGTACTGCCTGCTGGGA
TCTTCCCTAATTCATTGTCTTAATTGTGTACATGATTGTTTTCCAAATCCATTTTCTGTAATAATTTTGG
CTACAAAAGTGGCCTAGCTATAGAATCAGTATAACAGTGTAAATATTGTGGACCTACTTCAAATGATAAA
CACCCAAATCCTTATTTTATCCCAAAATTACCAGACATCAGTAAATCAGAGGAGAACATGGACTATAGAA
TTTTGTTCTCTAGTCCCATTTGAATTCAATTCTGCACTATCTACCTTACTGTGTTCCCATGGTCAGACTT
GAGTGTTGTGTATATTTTACCATGATTTATTCTTCAGGAAGAATAAGATACAGGAGTAAAAACAGGGAGA
GGAAGGGCTTGAGGTCCATTTAAACCTCAACTCAATATGTTCATTAGTACAGGAGAGAGTTTATTTGGCA
TTGTCCTTTGTGTATTCTACATTCTTGACTTAGTTGCACAGAATCTATGTGAAAATTCTACCTATCCCCG
TAGCATTAGGAGCCACACAAAGGAGAATATATATATATATATATATATATATATATATATATCACCAAAA
CTGAATAAGATTGATGAATCTAATAAGTGCATTCTGCCAGAAACCAGATATAGATATTTTCTGAGAGACA
GAGCTAGAACATATTATATACAAGAAATGTTTTTATGTAAAAATCTAAAAATAAAAAATAAAATTTTCTT
CTACCCTGCTAACTCTGGAACCTAAGTGTCGGCAATTCTCTGCTAGATATCTTGGCAGAAACACAATCCC
TTTCCTGCTGCGCAGTGTTTCATGACATTACACACTTTCCTATACTCAAACCCTCACATAAAAAACATAC
AACACAATAATCTTTGATCCAGTTGATTAGATATAATAGCCCACTTAAACATACAAAGCCAGGTACCATA
CATCCCTTAAGAACATTAACAACGACCTGTAAATACACAGAGCAGAATCTTAAATTCACATACCATGGCT
TCTCAATCTGTCATCTTCCTTTCTCTCTTTTTTCCTCTAGTCTCTTCCTCTTCCTTCAAACTTCTCTTCC
GCACATTCTTCCTTCTCTTCCCATGATAACTTTCCTTCTGTCCTGTTCCTGCCACTCACATATACTTTAC
AAATTCAATGGGGTCGTAGTTCTGGTGAAGTAACCTGAATTCTGAGTACAGGACTATGCAGCTGACCTTG
GGGTCGGGGAATTAGCTTCTACCACAGATAACTTCAGGGCAAACCACAACATGAACCCTAGTGTCAAACC
AGTGAACTGAAAATGAACTACTTGTTTGCAGATTTTGAGAAAGGATTAGAAGAGATGAAGGTGCTTTCAA
CCCCATAAGAACAACAATGCCAATGAAACAGAGCTTTCTGGTAGTTGACCAATATTCAAAGAATATACAT
GAACAGACCTATGTCTCCAATGCATATGTTGTAGAGGATGGCCTTGTTGGGTTACAATGGAAGGAGAATC
CTTGGTACTGCCTACGTTTGACTCCCAGTTCAAGTGAATGTCCAGGGGCAGTAAGAGAGGTTATAATGAA
AAGAGTAAGGGGACTGGTAAGGGATATTATAGTCAGGAAACTGGGAAAGGAAATAATATTTTAAATGTAA
ATTTAGAAATTTCCAATTAAAAAAGCAATACAATTTGTTAAAAATTTTTAAAAAAATGAAAGAAATAAAA
GAAAAGAAATCTTCCAGTTAATCACAACTATTGACTCAGAATTTTAAAGGGTCACTGTCAGGGAATGGTA
TTCAGAGTAATACTAGTGGAAAGACTGATATGATGTAGTCTCATCAAGAAGCACTTGTCCCTCCCAGATA
TCAATGCCAGACACAAACTACATCATTAGAATTCAATGCATGGAGGAGTTTTCTCTGTACTGAGGACACA
ATACTTGCCTTATCTTTCTTCCTTAGGACCTTTTCCTTCTTGGTAAAATGGTTAAAGCTATGAGCTCTCA
GGAAAAATTATAGTGCCCTTGCCAACACGTGGATTTTGGGATAAAGAAATGAATTATATAAACTATCTGA
CTACCAAGAAAAATAACAAGCATGGAAGTTGAGATGCTTCTGAGAGGCCCCCAGCTCCTGATTCCATATG
TGGAAATCTCAGATCAGGGCTATCTCTTCAATGGATCAACTCAATCCCTACCCAAGACTCAAGGGGATTG
CCCATTGACCACGTATTTCTTCCCTTATCATACCAAGACAGAAGGCCAGCTTCATATTCCTCATGTCTGA
TCACTTCATCCTCTATGTTCTCCCTCTCACATGGCTGTATACAATGCATTAAAGGCCAATTAGTGAACCC
TAGAGGTCCTCAAAGGATATCTGAGAGGCGGTTGCAGTCAGGACACTTGTGACATCACAGAAGAAGCTAA
GGCTTTCCAGGATACAAGAGTTATTTCAGCGAGGCCTAATGAAGTCACTGAAAACTGCCATGGTCTACCT
GCTAAACAGCTTTCCTTACATTGACCAAATTTGAGGGTGACCTTTCAGGAGAGTCTCCTGTTTAAGGGTG
GAAACCTTTACACACTACATCTCTCTAAAGGTAGAGATTTCTCTTTGTTTCATTAGGGGTTACTTGCTCT
GAATGGACAAAGTTAGGGGCTGAGCATGGCTAGAAAAGATTTAGCAACATAGAGTGGAGGAGATTCTTCT
AGATAATATTTTTTCCCAGGTTCATTCCTGTGACATACAGTTCAATATCCCAGGTTTTCTCTATATCCCA
AAGGACAATATTTTGCCTACAGACCTTAATTGAATGAATATTGTATTTCACTTTCTCATTGTACATTCCA
CGATGAGACTTTATTAATATTCCTGTATGTGCACTCAAAAATTCTGTTTCCAATTCCATTTTCAGCAAAG
CAAATGACATAATGACTATAGAATTCTCTAGTCCTATTTGATAGCAGTACTACACTATCTACTTTCCTGT
GTTCCTATTGCTAGAATTGAGGGTTGGATGTTTTACCGTGATTCTCTCTGAAGGCCAAACATACGATACT
GGAGGATGGGCAGAAAGAAGGATGGCTTGAGGACCAGTGAAACCTCAACTTCAATAGGTTCATAAGAACT
TGAGGGAGTCTATTTGGCACTGGCATTTCTGAAGTCTACATTCTTGACCTAGTTGCTCTGAATCCATGTT
ACAATTCCACCTAACCACATACGTTTAGGATCCACCAAAAGTATATATATATATATAAGTCAGCCACCAA
AATAGATGAGATTGATGTAGCTAAAAAGTGCCTTCTGCCAGCAACCATATATATATATATATATACATAT
ATATATATATATATATATATATATATGTATATATATATATATATGTATGTATATATATGTATAGATATGT
GTATATATATATATATATATATGTATATATATGTGTATATATATATAATATATATATACTATGTATATAT
ATGTGTATAATTTCCTGAGAGACACAGATAGATCATACCAACTACAGAAATTAATGCTAGTGGGAAATCA
GTGAACTGAAACAGACCTCTTGTTGGCAAATTTTGAGAAAGGATTTCAAGAGGTAAAGGAGCTTTCAATC
CCATAAGAACAAAAATGTCAATGACCCAGAGCTTTCTGGTACTAGACCAATATTCAATGAATGTACATGT
ACAGAGCTATTGCTCTAACTGCATGTGGCAGAGGACCTTGTTCATCACGAATGGAAGCAGAAGCTATTGG
TCCTCTCTAGGTTTGTCTCCCAGTTCAAGGGAATGTGAAGGCACAGTCAGTGGTGTTAGAGAAGAAGGGG
AAGGGTACGGGTAGGAATCTTATGGGCAAGAAAATGGGAAACGAAATAACATTAAATGTAAATATAGAAA
AATCAAGTTAAAAAAGCAATACAAATTGCTAAAACATTAAAAAAAAACAAACGAATAAAGGAAGAGAAAA
CTGACAGTTAATCATACCTAGTGACACAGAGAAGTAAAGTGGTAGTCAGTGGAAATATTAGTGGAAAGAC
TGAGATGATGAAATCTCAACTAATAGCACTGCTGCTTCCCAGACTGCACTATAGATATCCAAAACATGGA
GGAGTTTACTCTGAGGTAGGACAAAATACCTGTCTCTCCTTTTTTCCTTAGGACATTTTTCTTCTTATCA
AAAAGAGTAAAGGCTATGAGCTCTCAGAAAAACAACTGTGCCCTTACCAACATTTGACTTTTAGAATAAA
GAAATTAATGATATAAACTCTCAGATTTCGGAACCATAAAAACAGGGAAGTCCAGATGCTTCTGAGAGGC
TCCCATATCCTGATTCCCATAGGTTGGAGGCTCAGATCTAGGCTATCTCTTTAGCATTCCCACGAAATCC
CTACCAGGTACTCACTGAGCTATACCGAGGACCATGTATTCCTTCCTTTTTTATACCAAGACAGATGGCC
AGCTTCCTTCATTCCCCACATATCTGATCTTTTCATCCTCTTTGTTCTCCCTCCCAAATGGCTGTTTATT
ATGAATTAGAAGTCAATTAGTAAAACCTAGAGGTACTGAAGGAATATATGAGAGGCAGTTGCAGTCACGA
CAGCAATTGTGACATCACAGAAGATAGGTATCTCCAGGTACAAGATATTTTCCAGACAGGGCCTAATGAT
GATGTCTCCGAGAACTGCCATGGCCTACCTGCTGAACAGCTTTCCTTTCCTTGTCCAGATTTGGGAGTGC
CTTTTCCAGGTATCTCTCCTGTGACTCAGGGGAAACCTTTATGTACTCCATCACTCTAAACGTAGTGACT
TTTTTTCCTTCATTAATGGTTTCATGCTCTGAATGGAGAAAGTTAATCGGGCACTTGGCATGGGTAGAAA
AGGTCTAGGAACATGGAGTGGAGGAGTTTATTCTGGATAACAATTCTACACTCAGGTCTGTTCCTGTGAC
ATACACTTCAATTTCCTAGGTTTTCTTTGTTTCCCAAAGGCCAGTATTTTCCCTACAGACCTTTAATTGA
CTGAATATTGTATTTCATTTTCATATTTTACTTTTCTTATAGGAGAATATATATATATATATATACATAT
ATACATATATATATATATATATATATATATATATATATATGTCATTCCTGAATGTGTACTCAAAAATTAT
GTTTTACAATTCCATTTTTTGCAATTAATAAGCAATAAAGCATGCCAATCTATAGAGTGAATATAACAGT
GTAGATTTTTTGTACCTACTTGAAATAATGAGTCCAAAATCCTTATTTTATCCAAAAATAGGAGATAGCA
GTAAAGCAAAGGACATCATGGACTATAGAATGTGGATGTCTAGTCCAATTAGATATCAGTTCTATAATAA
TTACCTTCCTGTTCCCAGGGACAGACTTAAGGGTTTTGGAGGTTTTACCATGATTCTTTATTCAGGCCAA
GCACAAGACTCAGGAGGATGGGCAGGAAGAGGAATGGCTTGATGTCCAGAGAAACCTCAACTTCAATAGG
TTCAAAATAACAAGAGGGAGTCTGATTGGCATTGGCCTTTGCTGATTCTACATTTTTGAACTAGTTGCAC
AGAATCTATCCTAAAGTTCCAACCTAACACATAGTTGTAGGAGCCACGAAATTATATATATATATATATA
TATATATATATATATATATATATATATGTGCATGTACATATATATATGTGTGTGTGTGTTAATGTGTGTA
TGTATATATGTATATGTATATATATAAATATAAATATATATATATGATAGATAGATAGAGATAGAAAGAG
ATAGAAAGAGATAGGTAGATAGATAGATAGATAGATAGATAGATAGATAGATAGATAGATAGATAGATAG
ATCTGCCACAAACTACATAAGATTGGTGACGCTAAGAAGTGCATGCTGCCAGGAAACCGATATAGATCTT
TACTGAGAGACACAGATAGAGCATGCCAATTATAGAAATGAAGGTTATTGGCAAACCAGTGGAATGTAAA
CGAATCTCTTGTTAGTAAATTTGGAGAAAGGATTACCAGGACTGAATGGGCTTTCAATCCCATAAGAACA
ACGATACCAATTACCCATAGCTTTCTTGTACTAAAACAATATTCAAAGACTGTACATGGACAGAACTATG
GCTGCAGGTGCATATGTAGCCTTGTTGGACATCAATGGGAGGAGAAGCTCTTAGGCCTACCAAAGCTGGA
CCCCCAGTGTAGGGGAATGTCAGGGGGTGATGGGAAAGGGAGTGGTTGGTGAGGGGGCACACCTTTATAG
AAGAACTGGTGGGGGAAGGGATAGGACGCTTACGACTGGAAAACTTGGAAAGTGAATAATATTGGAAACA
TAAACAAAAATATCCAATTTTTCTAAAAGGAAAAATAAAAGTTTAACAAGCTGAACAGCCAAAGTGCAGA
ATCTCAATCCCACTTGAGAGAGAGAAGAAATGAACCACAGGAGGGAAGTGTGAGGGACCTGGGTGAGAAA
GGAGACAGTAGGGACAGAGGGACAGAGTTATTGGTGGGGAGTAGGACTGAAACCCTGAGTGTCAGCAGAA
TGAATGAAAAGAGGCAACTTCAGGAGCTAAAATGTTGGCAGTGGGTGGTGGCTCTAGAATATTCCAGAGA
CCTGAGAGGTAAGAGACTATCCGGACTCAGTGAAATGTCCTGGAGTGGGTAGAGGGAACTTGTAGAGACT
ACCTCCATGAGGAAGAGAGAGCATCAAGTGAGGGATAAGGTTGCCATGCATAAATCAATACTCTGACCCA
TATGTGTTCCTGTCTGAAAGACCTTCAGGGCAAAACCAGTGAAGAGCCTGAGTAAAAGGAATTCCAGTGA
CCAGCCATATCTGGGAACCAGATTAAATAAAGGACCCCAAGCCCTGACACTATTACTCATGCTTTGTCAT
GTTCACAAAAGGGACCTGTTATGACTGCCTTCTGAAAGACCCAACAAGCAGCTGAAAGAATCAGATGCAG
ATAATTACACTCAGCTAATGTACAGAAGCTGCTAAGCCCTGTGGTCGAACTGGGGAAAAGCTGGAGGAAG
CTGAGGAGGAGAGCAACCCTGCAGGAAGACCAGCAGTGTTAACTAAGCTGGACCCCAGTTTTTTTTCAGA
CACTGAGTCATCAATGAGGCATCATGCACCAGCTAATATGAGGCCTCTAAGACTGGAGTGCTGGTTCTGG
ACACAACACAAGATGCACTTAATATTCAAAAGACTTGAGTTCCCAGAGAGTGGAGAGGGCTGGGAGATTG
GGGGCAGTGTGGGAGTCAGCATCATTCAGATGGGCATGTGGGGTGTAGGTATGGGATGTAGAACAGTCAG
AGTATGGGCTGGGAGAGGGATGAGATCTGGATTGTAAATTTCTATTAAATAAAATTTTAAAAAAGAAGAT
GTAAACTAAAATAAACACTTTCTTTCCCAACTTTCTGTTTTCCCTTTTGGTCACGGTATTTCATAACAGC
AATAAAACTCTGGCTAAGACATGGTATTTTGGACAAAAGTGGGCAAATGCTAATTAGAGAAGGATGACAT
CTCTGTGGAGTCAAGTTGCATGATCTGATTCAAACGTCCTTATTCAGAGGTAGCAACTAACAGGGAATTT
CTAAGACTAAGTTTATTATCATGACACAGTGAACCCTTTTTAATCTAACAATTTTGGGATCCGTGATATC
TTGAAACAATTCAAAAGACTGGGAATATTAAAAGGGAAGAATCTTGTTGAAATATTCATGGAAGAAATGA
AATTCATATCTATTAGATTACCACAAAGAGGTTGAGACTTCTGATTGCTGCCTGCTACCCAACACAATCC
ATATTCTCTTTTATTCCTTCCAAAGTAATAATAGATTAATTAATAAGACTCTATATCTAGAGTGAAAGTT
TGTATTTAATGTGAACTTTACTCCAAAGATATTACTGTTTGTATGGGAGTATTTTGCTTACTACATTTAT
TATAAAAAGAATTTGTGTAAGAATTTCAATTGGAATTGCTTGGAAAAGTTTCTATAGCTTGCAGGTATGG
TTTACCTTTAATGAGTTTACTGTAGCAGGGAATTCCATTTGTTTATATCATTGTTTCTTCTACCTCTACT
GATGGAAATGACAATAGTTAGATTAATTCTCAAACACTTGGATAAAATTTCACTTACCCAAGAAAATCAT
TATTGAATAACTACAGCAATTATCTTTCTCACTACTGATGGACTTTCTTCATGTACACTGGTATTGGCTT
TTGGAAAAAGAAAGCAAAATTCATTTTTAAATGTCTCAAGTTAGCAAAAGCATTTTAGAAAAAAGTCATT
CTACCCTAATTAAAGGAGATATGTATCTAATGGTAACTAAGTTTTAAAATAATTTAAAAGGATAACGTTT
GTGTTATTTCTTATTTTTTAACTGTCATACAAGAAATAAAATTCAGTTTGGTCAGTACTAATGTAAGGGA
ATAATTCTGTGACATAGAAATATTGCATAAAGAATAGCCATCCCATTAAATTACTCTTGTTAATTTTGAT
TTTGCATTCCCTTGCAATTCAGAATAAGTATCTTATATTTTCTTGCATTTTACCAATTGGGTATTCTCAT
TTTCTCAAATAACATGCTTCTACATATTTATCTCAAAATATTTACAAACATATTTGCAAAAATATATGTA
CTACAGAGTTTCCTTTATGCATGTACTTAATATCAAAATATATCATGTAAACTTTTCCTATTGTAATTCC
ATTCACCATGACGAATCAGATTTATTCTGGTTCTACATGTTTGACAAATACACCTGCACACAAATTGTTG
TTGCTATCACAGAGCAGACAAATATTTGGCAACATAAAATGTTGCAATAAAAATCAATCGGTTAGAATTA
AAGCAGTATGTCAGGTAGAAAATTAAAGCATGCTAGCTGGAAAACAGTTCTGACCAAACAAAACTTCACA
CGTGTGAGCTTTAAATTTTAAATAAACTATATTGTATGGCATTATGAACCCAGTCTAAAATGATCATCCT
TATGTCCTTTTAGAAGATCTAAAATATTTATAGTATTCTTTTGAATGTATACGGGCATTTTATATTTTAT
AGTGAGTGTTTTTTCAGAGGCACTTGTCTCTTTACATTCTTATTTGCTTTATGATTAGATAATGGAGAGC
CAGTATTCCATCCCAGACAGTAAGACTTTAGATGCTGTATTCCACCACTATACCACAGCACTTTTAACAA
TTTCTTAAATGAATTTATCTCCTAAAATTATTCTAATTGTGAAAGTCATATACACAGACAGAACTGCTTC
ATGTAAGTAATTAAAACCGTATGATTTCATTCAATCAATTAATAATTTTATATTTTCACAGTTTAAAAAG
ATGTTTGTATGTGACTGAAAATACATGGAAGATACTTGTATCCCAACACTGAATCAATACTCTCTATTCC
TGTCTTATCCCATAAAAATCTTTCTGAGAGTGGTTTAAGCTATGTTGGAAGATATGCCAATGATTCCTGA
ACCAATAAACCCAATACCAGCTGTCTATTTTTCTTTCCAATGACTGTGTGTTCATATAAAAAATGGAAAT
ATTATTTCAATAACTTTTTAAAAAAAAACATAAATCACTATAGTCTGCTGACCCTTACCTTTTGTACATA
ACAAAGAATCTTGAATCTTCTAACTTAAACCACCATCTAGAAGCTCTTTCATTCCTTTGAGGATAGCCTC
CTCTTCCTTTCTCCCCCACTCTCTTCATTTTTAATGGGATATTTTAAGTATTTATAAATCAAATGTTATA
CACTTTCCTGGTTCCCCTCTCTCCCATCCACCCTTCCATGTTTCTGTGAGTTTGCTACAAATACTGCCTG
CCCACTCACACTTCAGCACTCTGGCATTCCCTACACTAGAGAAACTAGACTTCACAGGACAAAGGCTTTT
CATCCTATTGATTCTGGACAATGCCTTCATCTTCTATATATGAGACATGGATGCCTCCAAGTGTACTCTT
TGATTGGTATTTAGTCCCTAACTTCCTTCTTCATTCACTGGACAACAGCTTATTATGATTCACTGCTGTC
AGTGCTGTCCTTGCAGCAGGAAATCAATGGTCAGTGAGCCTGGACCTCAGGAAGCTGAAGATTCACACAA
ATGCATGAACACATGTAACCAGAGCTTGGTTCCCACTGAAAAAAAAGCATGCAAATATTTCCACATATTG
TGCAATGAACACATGCCATGGGATTCAATGCTGTTTCACAATAGTATTGCCAGTATTACTTGGTGGCCAG
CTCCATGAGTGAGTGTTCATCATTTATTTTACATTATTTATTTAGTGTTGAATATTGAGGGCCTCAGACA
AAGTTCTTCCAGCAGATCTTTATACACACTCATGATTCTTTATTTGCTTTTTGTTTTCTTTGGTTTGGTT
TGGTATTAAAATATATACAGCACAAAACATAGCACTTTACCATTTTTGGTATAGTGCTCAGCATCTCTGG
TGTGTGTATGTCACTCCCTCAATGACCCAGATCTCTTTGAATTCATAGAGCTGAGAAGCCATGCATTTTA
AACATAGTAAACATATTCCTTCTCTCTCCTTCCAGACCCCAAACCTCCTGCTTCTTACCACTGTTGATAA
AAACTTTATATACACTGATATATGCAGGACCAGAAAATACCTGTCCTTTGATATTAACTTGGCATCCTGA
GGGTCCCTTCATTCAGCATACCTCACATGCCTGAGTGATATTACAGCCCAAGAAGAGCCCACAGCTGATA
GCTCTTCAAACTAAAATTATATTTTTTCCAAATATAAATATTAGCTGATGACTCTTAAAAGCTTTAACCT
CCCTTGTAGCCCACCAGGCACCAGAGGTAAAAGAAAGGATGTGGGGCAATGGGCAGTGGGGGTGCTGGCC
CTGTTTAGAAAGGTTCATCGGAGGAAATCCCAGAATTTCAGTTCTCAAGTTGGAATAGGCAGCTTGTTCC
ATTAGCAAACATTTCATGAATACACTAGTAGTTCAGGTCTGTAGAGTTGTCATAACAAACCGGGAAGAGC
AGCAGTGGCACAACATAGTAGAACAGCCAAGGCTTCTGTCAGTAGCCTAGACAGATAGAAGTTCTATGCT
GTGCTTCTCTCAGGGAATTGAAGATTAGTAGTGACTCAAGATGCACAAACATTGTTGCTTTTGCTTTATT
TGTTTGTCATAGTCTATATAGCCAGATTTCTCTTTGAAAAATATAAGATGTTTGAAAGGTTTCTTGCTGC
TATAAACATATTATTGTAGCTGATTAGTCCTGTACATCATTTTCTCCTCAGAGGGATAGCGACTATTCCA
ATCATTTACAACTATTGCAGCTAATGTTGAAATGGGAATTCCAGTATGTGCTCAGATGAGAAAAATCAAG
ACAGAGTAGATCCTTTGAACATGTTTCCAATATAAAAAGTTTAAAAACAACCTGTGAGCTGTAATGGTAC
TGCAAACTCTTAAAAGCACCTCATTTGCAGTTACTTATTCTTACTCTTGTATGAAAGAAAGTACAGTTAG
TTAAAAAAAGGTGAATGTGTATTTCTGATGGTTCCTTTGGTCAAGATGATAATTATCAAAACTATGATTT
CAAGCAAGTTTATAAAATAATGATTGTAGGACATGAAGCTCCTCCGTTTATTTTCCTATTATGTGTGGCT
AAAGGCACATGCCATCTAGTTGTGGTGATAAGGGATTACTTATTTTTGTAGAAAGTGTATGAGTGAGTTA
GAGAAGCAAAGGGCATCATTTCAATCCCCAAATACATAGAATTCAGATTGGTAGAACCATCATCATGTTA
AACCAGGAGAAATGATTCCTCAGACAGAGCCATTTAGCAAAAACATCATTTTTCTCTGACTTGGCTAAAC
CATAAACATCATGCCTAGTCAAATTCTTTTAAAACCAAGTATTTTGCTTTATAAAAGCATGTATGTATGT
GTGTATGTATGTATGTATGTGTATATTTGTATATATTTGTATGTGTACATAAAGACATATGTTTATATTT
TGTATACATGTTTATATATGTGTATATGTATATATGTGTATGTGGCCACATGAGTATATATATATATATA
TATATATATATATATATATATATACATATATATATATACATATATATATATATTTTATGTGTATATGTGT
ATATATATGTAACATACAAATGCACTCTCTTTTCTAATTTTATGAAATTTTTCTCATATATTTAACAGGA
CTCAAGAATTTTAAAAGCTGCTTCATTAATTTAGATTCATTTTAAAGTACTGCTCAGAAAATAGATTCAA
TATGGGTCATTAATTTTTTTACTATCAAATTTTTTATCTTTTTCATAAAATCACAAATATTTACTTTAGT
TATGTGACTGTATATATGTTTTAGCATGAGACATAACTAATTAGCTTTTCCAGCATGTGATATAATTTCA
GGATACTATTAGACCTATGTGAGGTAGAAACTATATCAAATGACTTAATATGTGATAGATCAGAGTGATA
GAAAGATATATAGATATATAGATACATACATACATTCATACATGGATAGTTACATTGATGAAAGATTACA
GATGATAAGTAGACAAAGCACGTACTCAAAATAATCAGTCACGAAATAATTAGTATTGAATGGTAAAAAT
ATCTTTTAATTTTAAAATAATAAAATTTAAAATGTGAATTGTGATCACATTTTAATACCTAAAGGGAGAT
TTATCAGCCATAATCTTTAAATTAAAATGTCTATTTGACACTTCCACACAGGTCGATAACAGACATGAAA
TACTTAACCTCCTTTGCATTAATCTGTCAACTTCTTTCATCATTTTGTCTTTGTTCCTTAAATGCATAAC
ATCAAACTCTTTATCCATGTTCAAATCTTCAGTCACTTTCCACCCTGCTCTGCATTCTACCTCAAATCCT
ATCACTATATTTAAGTCTTAATAAATCCTCATATGCTATCATGACAATTATTACTGATGATTCTCTTTTA
AGCTTTACTAACATTGCTCTCATAGAGATAACTATTATTTCTCTGTCACAAATGTGATCACTATCCCCTT
CTTTGATTTCAGTACTATTTTCAACATCAATCATTTTATAAGTGCTCATTATATGAGATAGTAAAATGAT
CTTTATTTTTTTTTTTTTTTTTTGGAGCTGGGGACCGAACCCAGTGCCTTGCGCTTGCTAGGGCAGTGCT
CTACCAATAAACTAAATCCCCAAGCACAAAATGATCTATTTTTCCCCTACTAAATTATGTACCAACAGTT
TGTTCAATTGAAACTTTAGACAAGAAAAAACAAAGTTGTTACAATGTGTTAGTTCTACTCAGTCCTAAAA
CTGAAAGCTGTCTATGTGACAGGAATCATAAGAGGAACACTTCTGGAATAGAAAGCAGAGTTGTAGAAGA
AGATCTCATACAAGGAAGTGCTTCATGCGATTTTAAACAAAAAGTGTAAAAGACCTGAACTTTCATATTG
AGGGAAAGTTGTTGAAGAATATTTACAAGTGACTCTGAGTGGATTACATAAGCAGGTTTATTTATAAATC
CATGGTAAATACTAGAAAAAATGGCATCAAAGTGTAATAGAGCAGAAAAGAAAATAAAGTTGAAATTTGG
TACAGGTTACCATATGAATGTGTTGACTTGAACATGCTGAAGGTTACTGGATGATTTAATCTGATGAATG
ACTCAGATAAACTAACAATATTGCATGACTAATGAAATTACTCTATACTGAGAACACAACAATAATCTGT
GACAAAAATCTGTTCAGTTATGGTTATATTCTTTAATATTTCTTTTTGAAAACACTCATTTAATTAAATA
AAATTCAATAAGTAACAGAAGGTAACCCTTTTCATTTTGGCATATCCAATCTCTAAACAGAAAGGAGTAT
AGTGGATGAAACTTCTTCCAACATTTGCCTAATCCAGGTGTTACTAATTTAAAATAATAAACATAGCAGT
TTATCGTACTTTGGGCATTTGTTATAAAGACCTAATAATCTCCTCAGAAAGACATCCAATAAAAGCAATC
TAAAGTAACTTTCCCCTTTAAATACTAAAAATCTTAAATATGAAGCTTCCTTATCATTTTCACAAAATAT
ACACTATTTGTAATTACTTCGTTTTTACATGTGACTTTCAGTCACTCTAATTTTCTGATTTTGATAAATG
CCAAGCTTCACAAAGAGGAGACTGTACGCTTCTCAGCCTACCTCATATTTCTCCCATTTTCCACTGCATC
TGGGCCATATTACATTCAATGAAATTAATATTTTATGTAAATGATAATGGGATGCAAATGTAAATTTTGA
TATTTCATACAATAAAATAAATAAAAAGAGCTAATAAATAACTAGGTACAGAATTTGCTTTAATATGGAA
AAAATAAGTTAATAATATCTTATACTATCCACCCTAATTCATATTGAGTCAGTGTTGAAATATATGTGAC
AATTTTTGTGAAAAGATTAAGTAACTTTTCTGTATCTTTGGAAAACAATTGGACATATTAAACATAGAAG
TGTCAGTCTCAGATATTTTATAGAAATGATTTAAAAAAACACTCCTAAAATATTCTAAAACGTAGATCTA
GAAAACAAGTATAATTCTCAGGCTCCAGATAACCAGCTCACATAGTTATGAGCACTTGCCTTCCTTGTGC
ATATGCAATTTTAATTTCCATAGGAAATGAATTTTTTAAAATCTCAAAAGCTATATTTATTAATAGTAAG
ATTTTAGAAGTGGAAGGTTCCTTTTTTCCATTTTTATTAAATTGGGTATTTATTTGCATTTCAATTGTTT
TTATCTTTCCTGACCATCACCTCTAACCTCTTCCATCACCTTTTATAGTGGTTGTCCCCTCTACATTGAT
ATCCCCTTCCTTACTGCCCCAGACAAACAAATATCAAAGTTTTAAAATTGGTTAGAGAGCCAAACCAAGA
ATTCTCAACTGAGGTATCTAAATAGCTGAGAAACACATCAAGAAATGTTCAACATCCATAGTTACCAGAA
AAAGGCAAATCAAAATGAACCAAGGTTCTACATTACACGAATCAGAATAGCTAAGATAAAAAACAGATCC
AGTAGCAGAGTAGGCTAGGATGTAGACAAAGTGGATCACTCCACCACTGCTGGTGGGATTAGTAGCTGAT
AGCCACTTTATATATCAATGTGGAGGTTCAGAGAAAATTGCAAAATAGCTTTACCTGAAGACCGGGCTTT
ACCACTCACTTCAACACATATACACAAACTTGATCCACATACAACAAAGACTTGTGGTTGAACAGGTTCA
CAGCAGCCTTACATACAATAGTCGAATGCTGGAAACAAGTGTGATTTACCTCCACTCCACTGAGGAATAA
ATAGAGAAAGTGTGCTATATTTAAACAAAGGAACACTACTCAGGTATTAAAAATGAGGACACCAAGAACT
TTGTAGGCAAAGGGATGGAGCTGGAAATTAGTGAAGTAACAGAGATCAAAAAGGACATAACATGGGATGA
ACTTAGTGACAAGTGGATGTTAGCCCGAAGCTCAGATTGCCCACTATACAGAGCATTTATCACATGAAGG
GTAACATGTTAGAAGGCCAAATTGTGGATGCTTGTAACCAATTTAGAAGGGAGAACAAAATAATCATGGA
AGGCAGAGGGACGGAGGGACTTATTTAGAGGTAGAGAATGATAGACAAAGTGGGGGGAGTTGCAACAATG
AAAAGACACAAGAGAAAATTCCAGAAAAAAAGTGGAATGTATGACAATAAGCATCAGTGGTGGGTGGTGA
ACTTGGATGTTCCCAGGAAAGTCCCAGGTGCCAGGGATGCAAGAGGTTCCGATAAACCTAATGGGATGAT
GGTAGTTGAAATACCAAGCAGCAAAGTGATAGAACCACTAGAGACTGCCTCCTGTAGATAGGCATGCCCC
CCAGTGAAGGAATGGTGCTGCCCACACAGTTCAAAATCTTTATCCTATAAATATCCAAGGCCTCAAAAAA
CGCAAACACAAAAACAGAGCAAAGACTGAAGGAAAGGCCCTTTAGAGACCACCCCACCATAAGAACAATT
TCATCCACAGACTGTAAATCCTGGCCCTATTCCTGATTTCAACATGTGCTTGCAGTTAAGATCGTAATAG
GTCTGTCCTCTGAGGGGCTCTGCCATCACCTGACCATTTGACAGAACCTGAGAGCCAGAAAAGAAGAGTT
AGGGGAATGCCTGAAGGATCTGAAAGGGATTGGAGCCTAATATGAAGAACAACAGAATCATTACATTTAC
CCTTCAGAAGCTCAGGAAATTTACTACGAACTAGAATATACTTGGGTCAGTCACTGGCTTCTGCTACATA
GATTGTAGAGCACATGGAGAAGACAGCAGCCTCATCAGCCATATATGGGAAGGGAGGCAATTGGTCCTGT
GGAGACATCATATCCCAGAGAAGGGGGATGTTGGATTACCTCATCTATGAAGACTTTCACAATATCCATT
CCTTGTCCTGAAAATTACATGCTTTCCTTTTTCCAATCTGTAAAACACTACATTTTTTTATCCCTTCATT
TGTTAATGAACAACTTGAATATTTCCAAATAATCAAGGGTTTATAACCTAGGATGAATCAACATTTGGAC
ATATGTCCTCGAGTCATATCATTAGGCGTATCCATTTCCATATTCCTGAAGAAACATCATACTGATTTCA
AAAGTTGTTACAGAAGTTTCCTTCCCATCAGGAGAATAGTAATGTTACCCTCTCTCCATAACACAGTATA
GATAAGTTGGCTCATGTGTTATTAACCTAAGTTTTCTGAAAAGGATGAAAAAAATCTCAAAATAATATTG
TTTTGCATTTCCATAATGTGTAAAGATCATACATATTTGCCATTGGATTCTTATTGATTTGAGTTTCTTC
AATTGTGAATATTCAGATATGTAGTTGAATTTAATTATTTTTTTCTTGATATATAGTTTTTTTTTTTTTA
TTTATAGATGTTCATTGCTGAGCCTGTACATGTAAATAATGCTTAGTATTTTTCAAAATAGCCACTTTAA
TTTAAATTTACTAAGGTCAAATCACATAATGTGCTCCCATTAATCTCACCTAATTCGCAGATCTGTTGTA
GCTAACAAAATTAATTAAGGTCACTTTATGAAGCATCCCTATATAATAATACATTCTCTATGTACATAAT
ATACTTTAATTGTTTAATTTTTTCATTAATTTGAGTATTTCTATTTACATTTCGAATGTTGTTCCCTTTC
ACGATTTCCGGGCAAACATCCCCCTAATCCCTCCCTCCCATTCTTTATGGGTACTCCCCTCCCCACCCTC
CCCATTGCCGCCTTCCCCACAACAATCACGTTCACTGGGGGTTCAGTTTTAGCAGGACCAAGTGCTTCCC
ATTCCATTGGTGCTCTTTCTATGATATTCATTGCTACCTATGAGGTTGGAGCCCATCTCTAGGTCAGTCC
ATGTATAGACTTTAGGTAGTGACTTAGTACCTGGAAGCTCTGGTTGGTTGGCATTGTTGTTCATAAGGGG
TCACGAGCCCCTTCAAGCTCTTCCAGTCCTTTCTCTGACTCCTTCAACGGGGGTCCTGTTCTCAGTTCAG
TAGTTTACTGCTGGCATTCGCCTATGTATTTGCAGTATTCTGGCTGTGCCTCTCAGTAGAGATCTACATC
CGTCCCTGTCATTCTGCATTTCCTTGCTTTATCCATCTTATCTAATTGGGTGACTGTATATGTATGGGGC
ACATGTGGGGCAGGCTCTGAATGGGTGTTCCTTCAGCCTCTGTTCTAAACTTTGCCTCCCTATTCCCTGA
CAAGTGTATTCTTGTTACACTTTTAAAGAATGAGTGAAGAATCCTCATTTTGGTAATCCTTCTTGATATT
CATGTGTTCTGTGCATCTAGGATAATTCGAGCATTTGGGCTAATAGCCACGTACCAATTAGTGCATACCA
TGTGTGTTTTTATGTGATTGGGTTACCTCACTCAGGATATTTTCTAGTTCCATCCATTTGCCTATGGATT
TCATAAAGTTATTGTTTTTGATAGCTGAGTAATATTCCATTGTGTATATGTCCCACATTTTCTGTATCCA
TTCCTCTGTTGATGTCATCTGGGTTCTTTCCAGCTTCTGACTATTATAAATAAGCCTGCTATGAGCATAC
TGGAGCATATGTCTTTGACATATGTTGGTGCATCTTTTGGTTATATGCCCAAGAGAGGCATAGCTGGGTT
CTCAGGTAGTTCAATGTCCAATTTCTGAGGAACCTACAGACTGATTTGCAGAATGGTTGGACCACTCTTC
AATCCAACCAACCATGGAGGAGTGTTCCTCTTTCTCCAGATCCATGCCAGAACCTTTTATCACCTGAGAT
TTCATCTTAGCTATTCTGAGTGGTGTGAGGTGGAATTTCAGGGTTGTTTTGATTTGCATTTCCCGTTAAT
CTAAAGATGTTGAACATTTCTTTAAGTGTTTCCCTGCCATTCTAAATTCTTCAGCTGTGAATTCTTTGTT
TTGCTCTGAACCCCATTTTTTCAATAGGGTTAATTGTCTCCGTTTAGTCTAACTTCATGATTTCTTTGTA
TATTTTGGATATTAGCCCTCTATTTGTTGTAGGATTGGTAAAGATATTTTTCCAATCTGTTGGTTGCCAT
TTTGTCCTAACAACAGTGTCTTCTGCCATACAGAAGCTTTGCAGATTTATGAGATTGCAGATGTCAATTC
TTGATCTTAGAACATGAGCCATTGGTGTTTTGTTAGGGAAATTTTCTCCAGTGCCCATGTGTTCGAGATG
CTTCCCCACTTTTACTTCTGTTAGTTTGAGTGTATCTGGTTTGATGTGGAGGTCCTTGATCCAGTTGGAG
ATACGCTTTCTAAAGGGCAATAAGAATGTATCAATTTGCCTTCTTCTACATGCTGACCTCCAGTTGAACA
AGCACTATTTGCTGAAAATGCTGTCCTTTTTTCCATTGGAAGGTTTTGACTCCTTTCTCAAAAATTAAGT
GATCATGGGTGTATAGATTCATTTCTGGGTCTTCAATTCTATTCCACTGGTTAATCTGCCTGATTCTCTC
TCAATGCCATACAGTTTTTATCACTACTGTTCTATAATACTGCTTGAGTTCAGGGATAGTGATTCCCAGG
GAAGTCGTTTTATTGTTGAGGACAGTTTTAGCTATTATGTGTTTTTTGTTATTCCAGATGATTTTATGAA
TTTTTCTGTCTAATTCTATGAAGAATTGGATTGGAATTTTGATGGGGATTGGATTGAATCTGTAGATTGC
TTTTGGTGCAATGGCCATTTTTACTGTAGTAATCCTGCCAGTCCATGGACATGGGAGAACTTTCCATCTC
CTGAAATCTCCTTCAGTTTCTGCAGAGACTTGAGGTTCTGCTCATATGCTCATATCTTTTCTTGCTTGGA
TAAAGTCATCCCGAGATATTTTATATTATTTGGGGCCATTGTGAAGGGTGTCATATCCCTAGTTTCTTTC
TCCGCTTGTTTAGCTTTTATACAGAGTTATTTTTATACCCAGCCACTTTGCTGAAATTGTTTATCAGGTT
TAGGAATTCTCTTGTGGAACATTTGGGGTCACTAAGTATGCTATCATATCATCTACATACAGTGCTATGT
GACTTCATCCTTTCCAATCTATATACCTTTGACCTCCTTCAGTGTCTGACAGCTCTGGCTAAGATGTCTA
GTACTATATTGAATAAGTTGTGAGAGAATGAGCAGCCTTGTCTAGTCCCTGATTTCAGTGTGATTGCTTT
AAGTTTCTCTCCATTTAGTTTAATGTTAGCTACGGGTTTACCATATATGTTTAGGTATGGGACTTAAATT
CCTATACTTTCCAGGACTTTTATCCTGAAGTGGTGTTGAATTTTGTAAAAATCTTTCTCAGCATCTAATG
AAAGGATCATGTGGTTTTTATCTTTGAGTTTCTTATATAGTGGAGTATGTTGTTTGTTTTCTGTATATGA
AAGCATCCCTGCAAGCCTGGGATGAATCCTACTTAATCGTAGTGGATGATTGTTTAATGTGTTGTAGGTT
TAGGTTTGTAAGAATTTTATTGAGTATTTTTGTGTCGATATTGATAAGAGAAATTGGTCTGAAGTTCTCT
TTCTTTGTTGGGTCTTTCTGTGTTTTAGTGATAAGAGTAATTGTGGCTTCATGAAAGCAATTTGGTAGTA
CTACATCTGTTTCAATTTTATGGAATAGTTTGGACAGTATTGTTATGAAATTTTTAATGAATTTTGGATG
GATATCTGCAATAAACCCATCTGATCCTGGACCCTTTTTGGTTGGAAGAGTTTTGGTGATTGCTTGTATT
CCTTTGGGAATTATGGGTTGTTCAAATGATGTACTTTTCCTGATTTAGGTTTGGTACCTTGTATTTGTCT
AGAAAATAGTCCTTTTTCTCCAGATTTTCAAGTTTTGTTGAACCTAGGTTTTTGTAGTACAATGATTTTT
TTTTAATTTACTCTGATTCTGCTGTTATGTCTCCCTTTTTATTATTTGATTTTGTTAATTTGGACATACT
CTTTGTATAATCCGGTTATTCTGGCTATGGGTTAATGTATCCTGTTGATTTTCTCAGAGAATCAGGTATT
GGTTCTTTTCATTCCTTGATTAGTCACTTCTTTTTCTACTTAGTTGATTTCAGCACTGCGTTTCATTATT
TCCTGCCTTCTACTTCTCCTGCATGAATTTGCTTCTTTTTGTTCTAGAGGTTTTAGGTATGCTGTCAATC
TGCTGATGTATGCTCTCTCCTGTTTCTTTCTGCAGGCACTCAGAGCTATGGGTTTTCCTCTTAGCACAGC
TTTCATTGTGTTCCAAGAGTTTGGGTATAATGTACCTTCATTTACATTGAATTATAAGAAGTCTTTAATT
TCTTCCTTTAATTTTTCCTTGACCAAGTTATCATTCAGTAAAGCATTATTCAACTTCCATGTATATGTTG
GTGTACTTTCACGATTGTTATTGAAGAACAACCTTAGCCCATGGTAGTCTGGTAGAGTGCATGAAATTAT
TTCCATATTTCTGTATCCTTTGAGGCCTGCTTTTTGACTGATTATATGATCAATGTTGGAGAAAGTGCCA
TGAAGTGGTGAGAAGAATTTATATCCTTTTGTTTGGATAGAATGTTCTCTAAATATCTCTTAAGTCCATT
TGGTTTATACCTTCTGTTATTCTGTCTATGTCTCTGTTTATTTCTCTTTCTGTGATCTGTCCAATGGTGA
AAATGAGGTGTTGAAATCTCGTACTTTTATTATTTGCGGTGCCATATGTTCTTTTAATTTTAGTAAGGTT
TCTTTCCTGTAGGTAGGTTCCATTGTTTTTGGAGCATAGATATTTATGATTTCGAGTTTATCATGGTGGA
TTTTTCCTTTGATGAATATAAAGTGTCCTTCCTAATGCTTTTTGATGACTTTTGGTTGAAAGTCAATTTT
ATATAATATTATAATGGCTACTCCAGCTTGCTTCTTCAGATCATTTGCTTGAAAAGTTTTTTTTCCAGCA
TTTTACTCTGAGGTAGTGTCTGTCTTTGTCTCTGAAGTGTGTTTCCTCTAGTGCAAAACGCTGGGTCCTC
ATTACATAACCAGTGTGTCAATCTGTGTATATTTAGTGGGGAATTGAGTCCACTGTTGTTGAGAGATATT
AAGGAATAGCGATGGTCACTTTATATTATTTTCACAATTGGAAGTTAGTTAATGTTTGTGTGCTTCCCTT
CTCTTTATTTTGTTGTGAAAAGATTAATTTCTTGCTTTATCTATGATTTTACTTTCCTCCTTGTTTTGGG
GTTTGCCAGTTAGTGTCCTTTGTAGGACTGGATTTGTAAAATATATTGTGTAAATTTTGTTTTGTCATAG
AATATCTTGGTGTCTCCATCTATGTTAATTGATATTTTTGCTGGATACAGTGGTCTGGGATGGCATTTTT
GTTCTCTTAGTGTCTGTATGACATCTATCCAGGATCTTCTGGCTTTCATAGTATCTGGTGAGAATTTTGG
TTTAATTCTGATAGGTTTGTATTTATATGTTACTAGACCTTTTCCCGTACTGCTCTTAATATTTTTATTT
GTTTTTCAATTTTGGTGTTTTGACTATTATGTGATGGGATGATTTCCTTTTCTGGTCCAATCTATTTGGA
GTTCTGTAGGCTTTGTGTTTGTTTATGGGCATCTCTTCATTTAGATTAGGGAAGTTTTATTCTATAATTT
TGATGAAAATATTACTGTCCCTTGATGTTGACAGTCTTCACTCTCTTCTATACCTGTTAAGCTTAGGTTT
GATCTTCTCATTGTGTCCTGGATATCCTTTATGTTTTGGGCTCACTGCTTTTCCATTTTCCATTATCTCT
GACAGTTGTCTCAATGATTACTATGGAATATTCTGCTCCTTAGATGATATCTTCTATCTCCTTTATCCTG
TTGGTGATTCTCACATATATGACTCCCAGTACCTCTCCTAGGTTTTCCATTTCCTGGGTTGTCTTCCTTG
TGCTTTCTTTTTTGTTTATATTTCCATTTTTAACTCCTGGATGGCTTTGTTTATTTTCTTCTCCTGTTTT
GCTGTTTTTCCAGTAGTTCTTTCAGGTAGTTTTGAGTTCCCTCTTTCAGGGATTCTACTTGTTTACTTCT
GTATTTTCTGTTGTCCTGTATTTTCTTAAGGGAGTTACTTATGACCTTCTTAACACCCTCCATTGTCATG
ATAAAATGTGAATTTAAATCTAGATCTTGCTTTTCTGGTGTGTTTAGATATCCAGTATTTGATTTGATGG
GAGAATTGGGTTCTGTTGAGCCCAAGTAGTCTTGATTTCTGTTGTTTGTTTCCTGTGCTTTCCTCTGGCC
ATCAGGTTGTCTCTGGAGTTAGCTTGCTTGCTCTTTCTGACAGTGGCTTGACTGTCCTGTAGGCTCCTGT
GTCAGGGCTGCTGTAGACCTGTTTTCCTGTTTTCTTTTCCCAGTTAAGGGAACAGAGTTTTCTGCTCTCA
GGCATGTAGTTGCTCCTGTCCACTGACTTTCAGCTGTCCCTGTGGGCAGGAACCAGATGGTACTTCCCAT
ACTTCTCCTAGGTACCTCTGTGGGGGGAGGGTGCACAGATGGTACAAGGTGTTTTCCTCTTGAGTCAGGA
ATTTGGGCAGAGAGTAGTCTCCTCTGGTTTCCCAGGAGTGTCTACTTCTCTGAAGGTCTAGTTTCCCCAC
GCTCAGGATTTGGGTACAAGGAGCTTTTTGACCAGTTCTGTTCAGATCCAGGCACAGTCTGGAACATGGT
GCTCCTGTAGCTTTATTCCTCCTATATTCCTATGTCCAGAGGAACTATGCAGTTTTGTCTAAGACCAGAG
ATGTGGGCAATGGGGGGTAGAAGTGGCAGTCTCTGTGCCTTGTACACTCAGTATTGCCCACACTCCTGGG
TGATCAGCTCTCTCTCCCTCAGTGTCTAGGTGCAGGGAGCTCTAGGTCGGGAATAGCGAGGTTCAGGAAC
CAGCTAGAAACTGATAGTGCCTGGTCCCAGAGGAGTTCTGCCTTTGCATGTCCTGAGTCCTCCAGTCAGG
TCACATCCAGCAGAAAAGTTGGATTCACCTCTTTTCTCAGGCCTTAAGGCGATCGTTGTGCTCACTTTCA
CCTTTCCATGAAAGCTGCAACCAGAAATATCCTGTCCCTTCTGCTGCTAGGTCCCTATGCACAGGAGGAC
CAGATGGAGGTAGGTGTTTTTTTTTTTCCTGAGTCAGGAACGTGACCAGAGTTCTCATGGGTGTCAACCA
CTCTGACGTCTAAAACTTCCCCATCCCACATGAGATTAGGGTGTAGTTTGGACCAGTTTAGATCCAGGTG
CAGTTTGGACTGCAGGGCTCCTGCAGCTTGACTGTTCCTATATTCATGTGCCCAGAGGCCCTACGCAGTT
TCCTCTTGTGGTAGGGATGTGGGCACAGGTGGGAAGATGTGGCAGTCTTTCCCTCACTGAGGTCCCAGTA
TTGCCCATTCTTCTGGGTGTGCAGCTCTCTGTCCCACAGAGTTTTCAAAGGAGTTTCAAATGTTCGTTCC
CTATACTACAGGTCTCTAATATTGACAAATTTCCCTCCAAATCGTTAGTGAAGACACCTCTGGTCAAGGG
GAGGTACAAAATGCCCTATCAGACAAAGAGGGCTGCAAAAGTTCTTATCATAAAGGTAGTATCAGTGATT
TCTCATATTCCACAAATGTATTAAGTCCTGCCCCATCTCCACACAAGACTTTAAAACCTTTGCCAGCTTC
CAAAGCAGGGCAGAGAGCTATGTCCACTCACAAAAACAGTCAAAGATCTGCCCCATTTCCACCAACGTGT
CTTATGATATCTGCTTCATTTAAATTCGTTTGAAACCTGATTCTGCTGACAAAGAGGATGTCAGAACTTC
CCTATAAAACCACGAGGACCTTCAAAGTCTTCCACTATTAAAATATGAGCTTAAATCATCACTTACAGTC
CAAGGGAAACAAAATACAGTCACATCTCCAAGTGAACCTCATAACACACATAATTGCCAAAGCAGAGATA
AAATTTTCTGCATGTACACCATTAGATTAAGGACCATTAAGAGTTTCAGAAGGGACTCTTGAGAGTTCCC
CACCCATTCAAGATTTGTTAGAAAATTCTGAGTCCACCCAAGGGACTCTTGTGCCTTCTGCAGATATAAA
ATGTGATCTACCACCCTCAACATCTCCCCCAGTACTTCCAATGTTTCTATACAACAGAGAATTATTCAAA
TACCTTCTTCCACTGAAAAGGACCCTCCTGAGTTGTCATCAGGCCCAAATGAGCCAATATTTTCATAACA
CAATGTCAATGATCCATGTAGACTCCATAATTATACAATGTTCAGAGAAGATAAAACATCCCCAACCTCC
TCAGGCGACTCTAGGTCATTCTGCCCTGAAAGGAGATGCTACAAAATTTTCCATATATACATCAGAGATG
CTAGAATTTTCCAAAACTGAGCAGGATTCTCTGAGTAGTACTCTATCTCATAAAGAGACTGTGGGACAAG
AAACTTCTCCAAAAGAAGTTCTACCCATAGCCTCAGCTTTAGAAATAACTTGTGGATGTGACACATGTAC
AAAAGATGTTCTAGGACATATTCTGTCTGTAGAGAAGGTTGTGGATCCAACCATATGTGAACGTGGAGTA
GGGGAACATGATATGCAAACACCAGTGTCTGTACCATCCTCGACATCTAAGGAAAGGGATGCCTTGGATT
CTGTTTTTGCAAAAGAATGCTTATGACCTCCACAAACTTCATAGGATGCTGCAGGAACTTCCTTATCTCC
TCAAGATCAGACACCTTCCCCAACTACAGAAGAAGCTACACACTCTTTCTAATATGCACAAAGAGGTTCC
AGGCCTTCTTTATACCCACAAGTGGACCCAGAACACCTACCAAATACCTCAAAGACTCTGCATTTTACCT
CATCTTCTGAAGGGGCCTTGGAACCTGTTTTGCCTATCAAGCATTCAAGGGAACCTGACACTTTTATATG
AAAGTCTGTTTCCAATTCTCCAGCAGAAGAAATTTTTCCTGGAACTTCCACAATTACACAACAATATCTC
GAAACATCCTTATCTGCTCGTGAGGTTCTCAGATCTCTCAATATGTCCATGATCCTCTAGGAGAGGTCAC
ATCTTCAGAGGTAGTTTCATACCTAACCCCATTCCGACGTCACAGTCAGGATTTCCACACATATAAATGG
TACATTAAGACCTTCCTCATCTGAGAAGGATGTCTTAGGATCTACTGCATCTGAACAGCATTCTTTATAA
CTATCCCCATCTACCCAAGTACATTTATTTCACATGTCTACTCTGGGGAGAAACAGTCACTTTCTCCCTC
TACCAAAGTGTACCACAGGCATCCAGTTTCTAAAAACAAAGGGTTAAGATTTGATCTTTCTGATGGAGTC
TTTTGAAACTTCTCCTGTAAGGAAGACAGTTTCAATCTTCCCCCTCCTGCCAAAAGGAATCTTGTGCCAT
CTTCTGCTGCCTAAGAGACACCAAAAGCTACCAATACTCCCCAGGTGAGTCGCTCACCTTCTCCATCTGT
TCAAAGGGCCTTTGACTTTTCCAAACTGACGAAGGAATTGCGGAAAGTTGCCAATCCCTACAAGGCAATG
CCGGACATTCCATCTTGTCAAAAGATGCTCAAGTAACTCCTCTTTCTGCCAAAAAGGTGTGTTCACCGTG
TGCCCTAGGGTTTCAGGATATTTCTTCACCCCTCTGTAGGGCTCCAGAAAGTGTTCTCCAGGCTCAAAGT
GATTTGTCATTGTGCAAATTAGACTTCAAATATACAAAAGCTTTTTTTTTTATTTCCAAAGGTCTGAGGG
AAAGTCCACAACGAAAAATATCATTTAGACGTTGTGCCATTAGCCCAAGTATATTAGAAAAATTCCATGT
CTTCTATACATCTAAAAATCAATCTGACTCTAGCACTCTTCCTGGGAAACATTTACCATCAGCCATACAA
TCCCCAGGACCATCAAAATCTAAAAAGGGATATCTCGAAACTTTACCATATGCGAAAATATCTTAAGGAT
GTTCAGCATCTTCTCCAAGAGCTCGGTTCACCCTGAGAACAAAAAAACTAAAGCCATCTTCCCATGGTGT
TTTCCGAAGAACCACATATTTCTTCTTTTCTTTTATACCAAGACAGAAGGCCAGGTTCCTTCTCCCCATC
TCTGATCTCTTCATCCTATTTGTTCTCCCTCCCAGATGGCTCTTTACTCTGAATTAGAGGCCAATTAGTA
AACCATAGATATATGGAAGGAATATCTGAGAGGCAGTTGCTGTCAAACAACACTTGTAATGTCACAGTAG
AAGCTAGGGCTCTCCAGGATACAAGAGATATTTCATGGAGGGACTAATGATGATGTCACTGAGAATTGCC
ATAGCCTACCTCTAAAAAGATTTCCTTACATTGACCAGACTTGGAGGTGCCCTTTCCAGGAGTGTCTCCT
GTAATACCGTAGAAACCTCTACAGGCTACATCTCTCTAAAGCTAGAGTCTTTTCCCTGTTTCATTAGTGA
TTATATGATCTGAATGAAGAAAGATAGTCAGGGGCTTTCCAAGGGTAGAAAAGATCTAAGAATATGGAAG
GAAGGAAATTCTTCTGGAGATTAATTTCATTCCCAGGTCTAATTCTCTGACATAAAGTTCAATTCCCTAG
GTTTTCTCTTTTTCCCAGGTGCCAGTATTTTCCCTACAGAATTTTAATTGACTGAATATTGTGCTACATT
TTCTAATTGTAAATTCATTAACAGGGGACACTATATAGGTTTCTGCATGTGTACTCAAAAATTTCATTTT
TCCAATTCATTTTTTGCAATTAATTTGGCAACAAATGGGGACCAGCTATACAGTGAGTATAAGAGTGGAA
ATATTGTGTACCTACTTCAAATGATCAACTCCCAAGTCCTTATTTTATCCATAAATTACTAGACATCAGT
AAAGCAAAGGACAACATGGACTATAGAATATGGTTCTGAAGTTCTATTAGATAACAGTTCTCTAATATCT
AACGTCCTGAGTTCCCAGGGAAAGGCTTTGAGGGTTTTGGATGTTTTAACATGATTCTTTCTCAGGCCAA
ACATCAGTTTCTGGGTGATGGGCAGCGAGAGGAATGGCTTGAGTTCCAGTGAAACCTCAACTTCAATAGG
TTATAAGAATAGGATGGAGTCTATTTGGCATTGTCATGTAAGGATCCTATATTCTAGACCCAGTTACGCA
GAATCCATGCAAATATTCCATCAAAATTCATAGTTTTAGGAGCCAACAAAAGTAAATATTAATGTATGCA
TATATATACATATACATATATATACATATGTATGCATATATATATACATATACATATATATACATATATA
TACATATATATGATATAGATATAGATAGATATAGATATAGATATATCAGGCACCAAACCTAGATAAGATT
GTTGAAGCTAAGAAGAGAGTGCTGCCAGGAACTGGATACAGATCTTTCATGAGAGACACAGCTAGAGCAT
GTCAAATACAGAAGTGAATGATAGTGGCAAACCAGTGACCTGAAAACAGGTCTCTGGTTGGTAGATTTTG
AGAAACGATTACAAGAGCTGAAGGGGCTTTTAGGCTGATAAGAAAAACAAAGCCAACGAACCACAGTTTT
CTGGTACTATAGGAATACTCACAGATTGTACATGGATAGACCTATGGCTCCAACTGCGTATGTAGCAGAA
AATGGCATTGTTGGGCACCAATAGATGGAGATGCCCTTGGTTCTCCCTAGTTTTTTCTGCTAGTTGAAGG
GAATGTCCAGACACAGTAAGGGGGGTTTTATAATAAGGATAAGGGGATCGGTTAGAAATCTTATGGACAA
GAAACTGGGAAAGAAAATAACATTTGAAATATAAATATAGGAATATCCAATTAAAAAAGCTATAAAATTT
GTGAAAAATAAAACAAAGGAAATAAAGAAAAGAAAATTGGCACCTCACCAGACCTATTGAATAAGAAATC
TAAAGAATCCCTTTCAGGGAATTTTAGTCAGAATAATACTGGTGGAAAGACTGAGATGATGAAATCCAAA
TTTGAAGCACTTCTCTTTCCAAGATATCAGTCTCAGATACAAACTGCAGTACAGGAAATCAAATCATGAA
GGAATTCAAACTGAGCTGAGGACAGAGTACTTATCTTTCCCTTCTTCCTTAGCACCTTTCTATTCTGGGA
AAAAGAGTCAAAGCCATAAGCTCTCAGGAAAACAACTGGGCACTTTCCAAAACCTGGCTTTTAGAAAAAC
AAAATTAATGATATAAACTCTCTGACTTCCGGGAACTATAACAAGCAGGGATGTCCAGATGTTTCTGGGA
GTCCCTCAACTCTTTATTCCCATATGTTGACGGCTCAGATAACGGCTATCTCTTCAGCAAACTCACTCAA
GCCCTAACCAGGACTCAGTAAGCTTTCCAATGGACCAAGTATTTCTTCATTTTTATAAAAATACAGAAGA
CCAGCTTCCTTCTCTCCATCTCTGATCCCTGTATCATCTTTCTTCTCCCTCCCAAATGGCTGTTTGCTCT
GAATTAAAGGCCAAATATTAAACCCTAGATGTACTGCGGGAATATCTGAGAGGCAGTTGCTGTCAGTACA
ACAGTAGGAACAACCCAGAAGAAGCTAGGGCTTTCCAGAATTTTTCAGGCAGGGCATAATGATAATGTCA
CTGAGAACTGCCATGTACTACCTGCTAAATAGCTTTCCTTACATTGACCAGTTTCGAGGGTGTCCTTCAC
AGGAGTGTCTCCTGTAACACATTGGAAAACTTTACGTTCTACATCTCTCTAAAGTTATGTTCTTCTCTTT
CTTATATTAGTGGTTACCTGTTATGAATGGAGAAATTTAGTCAAGATCCAGGCATGGGTAAAAAAGGTCT
AGGAACATGGAGTGCAGCAGAATCTTCTTGATAATAATTTTATTCCCAGGTCCATTCCTGTACATACACT
TCAATTTCCTAGGTTTTCTCTGTTTCTCAAAGGCAAGTAATTTCCTTACAGAGCTTCAATTGAATGAATA
TTGTGTTAATTTTTTTCTACATTACTTGAGAGGGGACATTTTATATATATTCCTGAATGTGTACTCAAAA
ATGCTGTTTTCCAATTCAATTTTTTGCAATGATATAGGCAAAAAAGGGGCCACAGCTATAGAGTAAATAT
AAAAGTGTAAATATTGTGTACCTTCTTCAAAACTCCCATATTCTCATTTTATCCAAAAATTACAAGACAT
CATTAAAGTAAAGGACAGCATGAACTATAGAATGTGGTTCTCTAGTCCCATTAGATATCAGTTCTCTAAT
ACCTACCTTCCAGTGTTCCAAGGAAGAGATTTGAGGGGTTTGGACCTTTTAACATGATTCTTTCTTCAGG
CGAAAATAAGATTCAGGAGGATGTGCAGGATTAGGAATGCCTTGAGGTCCAGTGAAACCTCAGCTTCATT
AGGTTTATAAGAACAGGAGAGATTCTATTTGGCACTGTCATTTGTGGATTCCACATTCTTGACCTTGTTT
CCCAAAATACATGTTAAAATTCTATCTATCCTCATAGCTGTGGGTAACACACACACACACACACACACAC
ACACACACACACACTATATATATATATATATATATATATATATATATATATATATATATATATATGAGAG
AGAGAGAGAGAGAGAGAGAGAGAAACATATCAGCCCCCAAAACTAGACAAGATTAATGAAGTTTATAATT
GCACGATTAGAAGAAACAGATACAAGTCTTTCCTGAGAGACACAGCTAGAGTATGTCAAATACAGAAGTG
AATGGTAGTGGCAAACCAGTGAACTGAAAACAGATCTCTTATTGGTAGATTTTGAGAAAGAATGACAAGA
GCTGAAGGAGCTTTCAATCCGATAAGAAAAACAATGCCAACGAACCAGTTCCCTGGTACTATACGAATAT
TCAAAGATTGTACATAGATAGACCTATGGCTACAGCTGCATATGTAGCAGAGAATGGACTTGTTGGGCAC
CAAAGGAAGGACATGCCCTTGGTCTAAACTAGGTTTTATTACCAATATAAGGGAATGTCAAAGGGCAGTA
AGGGGGATTATACAAGAAAGGTAAACGGACAGGTTAGGGATCTTATGGGCAGGAAACTGGGAAAGGCAAA
AATATTTGAAATGAAAATATGGAAAAATCAAATTAAAAAAGCAAAACCATTGCTAAAAAATAAAATAAAA
ATTAAATAAGTTAAAAATAAGAAAACACCCAGCTAATCACACATATTGACTGAGAAATCTAAAGGGTCAC
TATCAGGCAAAGGGAGTCAGAGTAATTCTAGGGAAAAGAATGATATGATGGACTAGAAACACATCTCCTC
CCAAATACCAGTATCAGGCACAAACTGCAATATAGCTTTCCAAATAATAGAGGATTTTACTCTGAGGTGA
GGACACCATACTTGTCTTTCACTTCTTCCTTAGGACCTTTTTCTTCTGGGCCAAAAATAAAAGCCATGAG
CTCTAAGGAAAAGAACAGTGTTCTTCCAAACACCTGGCCTTTGAAATAAAGTTATTAATGATATAAACTG
TATGACTTACAAGAACAACTAGAAGCAGGGAAGTCCAGATGCTGTTGACAGGCTCTGAGCTCCTGATCCC
ATGTACCTAATCAAATCCTACCAAGGACTGTGAGATTTATAGGGTCGACATATTTCTTCCTTTTTAATAT
ACCAAGACAGAAGGCCATCTTCGAACTCCCCATCTCTGAAATTTTCATTCTCTTTGTTCTCACTCCCTAA
TTGATATTTCCTCTGAACTAGAGTTCGATTAGTAAACCCTATAGGTACTGAAGTCATTCCTGAGAGGCAT
TTGCAGACACGAAAACACTTGTGACATCACAGGAGAAGCTAGGGATCTCCAGGATACAAGAGATATTTCA
TGGAGGGACTAATGATGATGTCTCTGAGAACTGTCATGGCCTACCTGCAAACAGCTTTCCTTACATTGAC
CAGTTTCGAGAGTGCCTTTTCCGGTATGACTCCTGTGACACAGGAGAAACCTTTAGGTACTCCATCTATG
TAAAGCTAGAGACTTCTCTTTGCTTCAAGAGAGGCTACATGCTCTAAAAGAGAAAGTAAGTAAAGCACTT
GGCATGAGTAGAAAAGATCTAGGAACATACACTTCAATTTACTAGGTTATCTCTGTTTCCGAAAGGTCAG
TATTTTCCCTACAGACCTTTAATTGATTGAATATTGCATTTCATTTTCGTATTGTACTTTCCTTTATAGA
AGACTATATATATATATATATATATATATATATATATATATATATATATTCCTGATTGTGTATTCAAAAA
TTCTGTTTTGCAATTCCAGTGTTTGCAATGAATTAGCAACAAAGCGTGCCCTGCTATAGAATGAATATAA
AAGTGTAAATATTGTGTACCTAATTCAAATGATAAACTCCCAAATCCTTAATTTATCCAAAATTTATGAG
ACATCAATAAAGCAAAGAACATCATGGAGTATAGAATGCGGATCTCTAGTCGTATTAGATATCAGTTCTA
TAATATTTACCTTCTGGTGTTCCCAAGGCCATATTTAAGGATTTTGTAGGTTTTACCATGATTCTTTCTT
CTGGCCAAACACAAGAATCAGGAGGATGGGCAGGAAGAGGACTGGGTTGATGTACAGAGAGACTTAAACT
TCAATAGATTCACAATAACGGGAGCGAGTCTGATTGGCATTTGCCTTTGGTGATGTTACATTTTTGACCT
AGTTGCACAGAATCCATCCTAAAATTCCACATAACCACATAGCTGTAAATAGCCACTAAATATATACATA
TACATATATAGATATGCATATACATATACATATGCATATATAGATATAGATATACATATAGATATACATA
TAGATATAGACATAGGTAGATAGACATAGAGGTAGAAATAGATAGATAGATAGATAGATAGATAGATAGA
TAGATAGATAGATAGATAGATAGATAGATAGATCTGCCACAAAACTACATAAGATTGATGATGCTAAGAA
GTGCATGCTGCCAGGAAACGGATATGGATCTTTCCTGAGCGAACCAGGTAGAGCATGCCGATTACAGAAG
TGAGATGTTTTTGGCAAACCACTGGAATGCAAACGAACCTCAGGTTAGTAAATTTGGAGAAAGGATTACC
AGGATTGAATGGGCTTTCAAGCCCATAAGAACCACAATGCAAATGACCTATAGCTTTCTGGTACTAAACC
AATATTCAAAGACTGTACATGGACACAACTATGGCTCCAACTGCATATGTAGCAGAGAATGGCCTTGTTG
GACCTCAATGGGAGGAGATGCTCTTAGGCCTAGCAAAGGTGGAACCCCCAGTGTAGGGGAATGTCAAGGG
GTTCTGGGAAAGGGAGTGGTTAGTGAGGGGGAATACCTATATAGAAGAACTGTTGGGGGAAGGGATAGGT
GTCTTATGACTGGAAAGCTGGGAAAGGGAGTGGTTAGTGAGGGGGAATACCTATATAGAAGAACTGTTGG
GGGAAGGGATAGGTGTCTTATGACTGGAAAGCTGGGAAAGTGAATAATATTTGAAATGTAAACAAAAATA
TCCAATTTTTATAAAAGGAAAATTAAAAGTTTAATAAGGTGATGTGCCAAAGTGAAGAACCTCAATTCCA
CTTGAGATCGAGAAGAAATGAACGACAGAAGTGAAAAGTGAGGGACCTGGGTAAGAAAGGAGACAGGAAG
TGAAAGAGGGGAACATGGTCAGGTATTGGTGAGGAGTAGGACAGTAGCCCTGAGGGCCAGTAGAATGAAT
GGAAACAGGCAACCTCAGGAGCTAAAATGTTGGAGGTAGGGACTGGCTCTAGAATATTCCAGAGAACTGA
GAGGTAAGAGACTATCAGGACATAGTGAAATGTCCAGGAGTGGGTAGACGGAACTTGTAGAGACTATCTC
CATGAGGAAGAGAGAGCACCAAGTGAGGGATAAGGTTGCCATCCACAAATCAAAACTCTGAGCCATATTT
GCTGCTGTCTATAAGAACTTCAGGGACAAGACAGGGGAAGAACCTGAGTAAAAGAAATTCCAGTGAGCCG
CCATATCTGGGAACCTGATTAAGTAGAGGCCCCCAAGGTCTGACACTATTATTCATGCTTTGTCATGTTC
ACAAAATGGACCTGACATGACTGCCTTCTGAAAGACCCAACACCCAGCTTAAAGAGTCAGATGCAGACAA
TTACACTCAGGCAATGAACAGAAGCTTCTAAGCCCTGTGGTCGAACTAGGGGAAAGTGGAAGAAGTTGAG
GAGGGGAGAAACCCTGCAGGAGGACCAGCAGTGTTAACTGAACAAGACGCCAGTGTTTTTTTAAGACACT
AAGATATCAATGCGGCATCATGCACAAGCTAGTATGAGGCCTCTAAGCCTGGAGTGTTGGTTCTAGACAC
AACAACAGAAAATGCACTTAACCATCAAGAGACTTGAGTCCCCAGAGAGTGGAGAGGTCTGGTAGACTAG
GGGTGCAGTGGGAGACAGCTTCATTAAGATGGGCATGAGGGGAGTAGCTAAGGGATGTAGAACAGTAAGA
GTATGGGCTTGGAGAGGGATGAAATCTGGATTGTAAAATTCTATTAAATAAAATTTAAAAAAAGAAAATA
TAAACTAAAATAAACACTTTCTTCCCCAACTTTCCTGTTTTCCCTTTTGGTCCTGGTATTTCACAACAGT
AATAGAAACTCTGGCTATGACATGGTATTATGAACAAATGTGTGCAAATGATAATTAGAGAAGGAAAACA
TCTCTGTGGACTCAAGTTGCTTGATCTGATTCAAAATTCCTTATTCATACGTAGCAACAAATAGGGAATT
TCTAAGACTAAATTTATTATCATGACATAGTGAACACTTTTTAATCCAACCCTTATGGGATCTGTGATAT
CCAGAAACAAATCAAGAGACTGGGAATATTAAAAGGGAAGAATCTTGTTTAAACATTCATGGAAGAAATG
AAATTCATATCTATATATCCATATTCTCTTTTATTCCTTCCAAAGTAATAATAGATTAATTAATAAGACT
CTATATCTAGAGAGAAAGTTTGAATTTAATGTGAACTTAACTCCAAAGATATTACTATTTGTATAGGAGT
ATTTTGTTTACTACATTTATTATAAAAAGTATTTGTGTAAGAGTGTCAATTGGAATTGCTTGGAAAAGTT
TCTATAGCTTGCAGATGTGGTTTATATCATTGTTTCTTCTACATCTACTGATCGAAATGACAATACTTAG
ATTAATTTTGAAACACATGGTTAAAATTCCAATAACCAAACGAAACGATTATTGAAGAACCGCAACAATT
ATCTTTCTCACTACCTATGGATTTTGTACATTGGTATTGGCATTTGGAAAAAGAAAGCAAAATTCATTTT
TGAATATCACAAATTAACATAAGTACTTTAGGAAAAAGTCATTCTACTCTTTTTTTCTCTCATTTTTTAT
CCCCCTCCCCCCTCCCCTAAATAAGGGTGTTCCGGTCCCAATCCTCCCCCCATTTCTGCCCTCCCACCAA
CAATCATGTTCACTGGGGGTTTAGTCTGAGCAGGACCCGGGGCTTCCCCTTCCACTGGTGCTCTTACTAG
GATATTCATTTTTACCTATGAGGTCAGAGTCCAGGGTCTTTAGGTAGTGGATTAGTCCCTGGAAGCTCTG
GTTGCTTGGCATTGTTGTACATATGGGGTCTCGAGCCCCTTCAAGCTCTTCCAGTTCTTTCTCTAGTTCC
TTCAACGGGGGTCCTATTCTCAGTTCAGTGATTTGCTGCTGGCATGCACATCTGTATTTGATGTATTCTG
GCTGTATCTCTCAGGAGAGATCTACATCCGGCTCCTGTCAGCCTGCACTTCTTTGCTTCATCCATCTTGT
CTAATTGGATGGCTGAATATGTATGGCCACATGTGGGGCAGATTCTAAATGGGTGTTCCTTCAGTCTCTG
TTTTAATCTTTGCCTCTCTATTTCCTGAAAAGTGTATTCTTGTTCCACTTTTAAAGAAGAAGTGAAGCAT
TCACATTTTGATCATCCGTCTTCTGTTTCATTTGTCTAGGCATCTAGGGTAATTCAAGTATTTGGGCTAA
TAGCCACTTATCAATCAGTGCATACCATGTGTGTTTTTTTGTGATTAGGTTACCTCACTCAGGATGATAT
TTTCTAATTCCAACCATTTGATTCGAATTTCATAAAGAAATTGTTTTTCATAGCGGAGTAATATTTCATT
GTGTAGATGTACCATATTTTCTGTATCCTTTCCTCTGTTGAAGGGTATCAGGGTTCTTTCCACCTTCTGG
CTATTATAAATAAGGCTGTGATGAACATAGTGGAGCACGTGTCTTTTTTATATGTTGGGGCATCTTTTAG
GCATATGCCCAAGAGAGGTATAGGTGGATCCTCAGGCAGTCCAATTTCCTGAGGAACCCCCAGACGGATT
TTCAGAATGGTTGTACCAGTCTGCAATCCCACCAACAATGAAGGAGTTTTCCTCTTTCTCCGCATCCTTG
CCAGCATCTGCTGTCACCTGTGTTTTTGATCTTAGCCTTTCTCACTGGTCTGAGGTGAAATATCAGGGTT
GTTTTGATTTGCATTTCCCTTATGACTTAAGATGTTGAACATTTCTTTAGGTGTTTCTCACCCATTCGGC
ATTCCTCAGCTGTGAATTATTTGTTTAGCTCTGAACCCATTTTTTAATAGGGTTATTTGTCGCCCTGAAG
TCTAACTTCTTGAGTTCTTTGTATATTTTGGATATAAGACCTCTTTCTGTTGTAGGAATGGTAAAGATCT
TTTCCCAATCAGTTGGTTGCCATTTTGTCATAACCACAGTGTCCTTTCCCTTACAGAAGCTTTGCAGTTT
TATGATATCCCATTTGTCGATTCTTCATCTTAGAGCATAAGCCACTGGTGTTTTGTTCAGGAATTTTGTT
CCAGTGCCCATGTGTTCCAGATGATTCCCTAGTTTTTTTCTTTTAGTTTGAGTGTATCTGGTTTGAAGTG
GAGGTCCTTGATCCGCTTGGACATATCCTTTGTACAGGGTGATAAACATGGATAGATATGCATTCTTCTA
CATGTTGACCTTCAGGTGAACCAGCACCATTTGCTGAAAATGCTATCTTTTTTGCATTTGATGGTTTTGT
CTCCTTTTTCAAAAATCAAGTGCCCAGAGGTGTGTAGGTTCATTTCTGGGTCATCAATTCTGTTCCATTG
GTCTATTTTTCTGTCTCTGTACCAATACCATGCAGTTTTTATCACTATTACTCTGTAATACTGCTTGAGT
TCAGGGATCGTGATTCCCCCTGAAGTCCTTTTATTGTTGAGAATAGTTTTAGCTATCCTGGGTTTTTTGT
TATTCCAGATGAATTTGCAAATTGTTCTGTCTAACTCTTTGAAGAATTGGATTGGAATTTTGATGGGGAT
TGCATTGAATCTGTAGATTGCTTTTGGTAGAATGGCCATTTTTACTATATTAATCCTGCCAATCCATGAG
CATGGAAGATCTTTCCATCTTCTGAGGTCTTCTTCAATTTCTTTCTTCAGAGTCTTGAAGTTCTTATTGT
ACAAATCTTTTACTTGCTTGGTTAAAGTCACACCGAGGTACTTTATATTATTTGGGTCTATTATGAAGGG
TGTCGTTTCCCTAATTTCTTTCTCAGCTTTTTTCTCTTTTGTGTAGAGGAAGGCTACTGATTTATTTGAG
TAAATTTCATACCCAGCCACTTTGCTGAAGTTGTCTATCAGCTTTAGTAGTTCTCTGGTGAAATTTTGGG
ATCACTTAAATATACTATCATATCTTCTGCAAATAGTTATATTTTGACTTCTTTTTTCCAAACTGTATCC
CCTTGACCTCCTTTTGTTGTCTGATTGCTCTGGCTAGAACTTCGAGAACTATATTGAATAAGTAGGGAGA
GAGTGGGCAGCCTTGTCTAGTCCCTGATTTTAGTGGGATTGCTTCAAGTTTCTCTCCATTTAGTTTAATT
TTAGCAACTGGTTTGCTGTATATGACTTTTACCATGTTTAGGTATGGGCCTTGAATTCCTATTCTTTCCA
GGACTTTTATCATGAAGGGGTGTTGAATTGTGTCAAATGCGTTCTCAGCACCTAATGAAATGATCATGTG
GTTTTGTTCTGTCAGTTTCTTTATATAATGGTCACGTCGATGGTTTTCCATATATTAAACCATCCCTGCA
TGCCTGGGATGAAACCTACTTGATCATGGTGGATGATTGTTTTTATGTGCTCTTGGATTCGGTTTGCCAG
AATTTTATTGAGTATTTTTGCGTCGATATTCATAAGGGAATTTGGTCTGAAGTTCTCTTTCTTTGTTGGG
TCCTTGTGTGGTTTAGGTATAAGAGTAATTGTGGCTTCATAGAAGGAATTCGGTAGTGCTCCATCTTTTT
CAATTTTGTGGAATAGTTTGGATAATATTGGTATGAGGTCTTCTATGAAGGTTTGATAGAATTCTGCACT
AAACCTCTCTGGACCTGGAATCTTTTTGGTTGGAAGACGTTTAATGACTGCTTCTATTTCCTTAGGAGTT
ATGGGGTTGTTTAACTAGTTTATCTGTTCCTGATCTACCTTCGTTACCTGATATCTGTCTAGTAAATTGT
CCATTTCCTGCAGATTTTCAAGTTTTGTTGAATATAGACTTTTATAGAAAGATCTTATGATTTTTTGAAT
TTCCTCTGAATCTGTAGTTGTGTCTCCCTTTTCATTTCTGATTTTGTTAATTTGGACACACACTCTGTGT
CCTCTCATTCGTCTGGCTAATGGTTTATCTATGTTATTGATTTTCTCAAAGAATCAACTTTTGGTTCTTT
TGATTCTTTCTATGATCCTTTTTGTTTCTATTTGGTTGATTTCAGCTCTGACTTTTATTATTTCCTGCCT
TCTACTCCTCCTGGTTGTATTTGGTTCTTTTTGTTCTAGAGTTTTAGGTGTGTTGTCAAGCAGGTGACAT
ATGCTCTTTCCTCTTTCGTTCTGCAGGCACTTAGCGCTATGAGTCATTCTACTCTTACTGAAGGATGTAT
TTATTAAATGCAAAATTAGTTTTAACAGAACTTAAAAGGACAGTTTTGTTTTATTTTTTTAACTGTCCTA
TAAGAAATAAACTGTAGTTTGGTCATTTTGCTTATTAATGTACCAAGGAGTAATAATGTAAGGATATAAT
TCTGTGACATAGAAATTTTGCATACACAATAGCCATCCCATCAAATCATTCTTGTTATATTTGATTTTGC
ATTCCATTGCAATTCAAAATAAGTATCTTATATTTTCTGGCACTTTAGCAATAGGGTATTCTCATTTCTC
AAATAACATGCTTTTACATTTTTATCTCAAAATATTTAGAAACAAATTAGGAAAAATAAATGTACTACAG
AGTTTCCTTTATGCCTGTACTTAATATCAAAATATATCCTGTAAATTTTAGCTAATTTTGCAGTTCCATT
CACCATGATACATTAGATTTATTCTGGCTCTACATGTTTGACAGATTCAGCCGCACAAAAATGGTTGTCG
TTATCACAGAACAGACAAAAATGTTGGCAACTAAGAAGGTTGCAATAAAAAACAGTCAATTAGAATTAAA
GGGGTAAATAATGAAGAAGATCAATGCATGCTGGCTGGAAAACAGTACCGACCAATAAAACTGCACACGT
ATGAGCTTTAAATTTTAAGTAAAATATATTGTATGGAAATATGAACCCGTTCTAAAATGATAATCCTTAT
ATCCTATTAGAATATCTAAAATATTTATATTATTCTTTTGAATGTATAAGGTTATTTTAAGTTTTATAGT
GAGTCTTTTCTTAGAGGCACTTGTCTCTTTACATTCTTGTTTGCTTTACGATTAGAGAGTGGAGAGCCTG
GATTCCATCCCTCCACTATACCACAGCACTTTTAACAATTTTTAAATGAATTCATTTCCTAATTTTATAC
TAAGTGTGAAAGTCATACACACAGATAGTACTGCTTCATATAAAGAATTATATTCATAGTATTGCATTCA
ATCAATTAATAACTTTATATTTTCACAGTTTAAAAGGATGTTTGTATGTGTCTGAAAATACATGGAAGAT
ACCTGTATCCCAACACTGACCCAATACTCTCTATTGCTGTCTTATCCCATAAAAACCTTTTTGAGAGTAT
ATCAAGCTATGTTGAAAAATATGCCAATGATTCTTCAACCAATAAATCTAATAAAAACAGCTGTCTATTT
TTCTTTCCAATGATTCTGTGTGTTCATATAAGAAAATGGAACTATTATTTCAATTGCATTTCTCTAAAAA
CATGAAATACTACAGTCTGCTGACCCTTGCCTTTCATATATAACAAAGATTCTTGAATCTTTTAAGTTAA
ACCAGCATCTAGAAGCTCTCTCATTTCTTTGAGGTAAGTCTCCTGCTCCTTTCTCACTCATTTCCTTCTT
TTCTTATTGGATATTGTCTGTATTTACATTTCAAATGTTATACCCTTTCCTGTTTCCCCTCTCTCCCATC
GACCCTTTCCATGTTTCTGTGAGTTTTCTACGATTACTGCCTGCCCACTCACACCTCAACACTCTGGCAT
TCCCTACACTAGAGAAACCAGACTTCATAGGACCAAGTCCTTTCATCCTATTCATTCCAGAAAATGCCAT
GCTCTTCTATATATGAGGCTGAAGCCATGGATACCTCCATGTGTACTCTTTGATTGGTATTTAATCCCTC
ACTTCCTTCTTCATTCACTGGACAAAAGCTTATTATGATTCACTGCTGTCAGTGCTGTCCTTGCAGTAGG
GAAAACAATGGTCAGTGATCCTGGACCTCAGTAAGCTGAATGTTCAGACAAATGCATGAACACATGTAAC
CAGAGCTTGGTTCCCACTAAAAAAAAGCATGCAAATATTTTCCAAATGTTGTGTAATGAACACTTGCCGT
GGGGTTCAATGCTGTTTCAAAATACTATTGCCAGTATTACTTGGTGGCCATCTCCATGAGTGAGTGGGTC
ATCATTTATTTGAGATTATTTATTTAGTGTTGACTATTGAGAGCCTCAGACAAATTTCTTCCAGCAGATC
TTTACACACACGCATGGTTCCTTATTTGTTTTTTGTTTTCTTTGGTTTGGTTTTGTATCAATATATATAG
AGCACAAAACTTAGCACTCTATCATTTTTGTACAGTACTCAGCATCTCTGGTGTGTGCCTGTCACACCCT
CTCTGACCCAGATCTTTTTGAATTTATGGAGCTGAGATGCCATGCATTTTACACATAGTAACCATCTTCC
TTCTCTCTCCTCCCAGACCCCAAATCTCCTGCTTCTTACCACTGTTGATAAATACTTTATATACACTGAT
ATATGCAGGACCAGAAAATACCTGTCTTTTTTGCTATTAACTTGGCATCCTCAGGCTCCTTCCATGCAGC
ATATGTCAAATGCCTGAGTTATATTACACCCCAAGGAGAGCCTAAAGCTGATAACTCTACAAACTAAAAC
TTTATTTTTTTCCAAATATCACTATTTGTTGATGACTCTTAAAATCTTTAACCTCCCTGTAGCCCTCCAG
GCACCAGCGTAAAAGAAAGGATGGGGGCATTGTGGAGTGGGGGTGGTGTCCCTCTTTAGAAAGGTTCATT
GGAGCAACTCCCATCTGTGTTCTCTGGAAACCAGAATTTCAGTTCTCAAGTTGGAATAGGCAGCTTGTTC
CATTAGCAAACATTTCATGAATACACTAGTAGTTCTGGTCTGTAGACTTGTCATAACAAACAGGAAAGAG
CAGCAGTGGCACAATCTAGTATAACAGCCAGGCTTCTGTCAGTAACCTGGACAGAGAGACATTCTATGTT
GTGGTTCTCTCAGGGAATTGAAGATCAACAGAGACTCAAGATGCAAAAACATTGTTCCTGCTGCTTTATT
TGTTTGTCATAGTCTGTATTGCCAGATTTCCCTTGGAAATATATAAGGTGTTTGAAACGTTTGCTGCTAC
AAATATATTACTGTTGCTGAGTAATCCTGTACATCATTTTCTCCTCAGAGGGATAGAGACTATTCCAATC
CTTTATAGCTATTGCCACTAATGGTGAAATGGGTAATCCAATATGTGATCAGAGGAGATGCTTTGACCAT
GTTTCCAAAATAAGAAGTTTAAAAACCTGTGAGCTTTAATGGTACTGCAAACTCTTAAAACCACCTCAAT
AGCAGTTACTTATTCTTACTCTTGTATGTAATAAAATAAAGTTAGTTAAAAAAAGGTGAAAACAAGGTGT
TTTTGAAAGTGTAAGCCTGATGGTGCCTTTGATCAAAATGATAATTATCAAAACTCTGATTTCAAGCAAG
TTTATAAACTAATGTTTGCAAGATGTGAAGCGCCTATTTTATTATTCCTATTATGTTTGGCTAAAGGCAC
ATGGCATCTAGTTGTAGGGATAAGGAATCACTTATTTTTGGAGAAAGTGTATGAGTGAGTTAGAGAAGTA
AAGGACATCATTTCAATCCCCAAGTACATAGAAGTCGGATTGGTAGAACCATCATCATGTTAAACAAGCA
GAAATGAGTACTAAGACAGAGCCATTTAGCAATAACATCATTTTTCTCTTATTTGGCTAAACCATATACA
TCATGCCTAGGGAAATTCTTTTAAAGCAAGGATTTTGCTTTTTAAAAGCATGTATGTATGTATGTATGTA
TGTATGTATGTATGTATGTGTATGTCTATATGTGTATGAGTACATAAGGACATATGTTTATATCTTGTAC
ATATATTTATATTTGTATATGTATATATGTATATATTTGTATATATGTGTATGTGGCCACATGTATATAT
GTGTGTGTGTCTGTGTGTATGTATATATATATATGTTTATATATGTGTGTACATATATATATGTGTCTGT
ACGTGTATATATGTAACATACAAATGCACTCTATTTTCTAATTTTATGAAACAATTCTGATGTATACATT
AGTACTCAAGAATTTTAAAAGCTGCTTTATAAATTTTGATTCAGGTTAAATTTCAGTTCAGAAAACAGAT
TCAATAAAGATAATTAATTTTTATGCTATCAAATTTCTCAACTATTTCATAAAAACACAAATATTTACTT
TAGTTATGTGACTGTATACGTTTTAGCATGAAACATAACTAATTAGCTTTTCCAGCATGTGATATAATTA
GAGGATAATACTAGACCTATGTGAGGGAGAAAATATATCAAAGTACTGCAATATGTGATAGATCAGAGTG
ATAGATAGATAGATACATACATACATACATACATTCATACATACATTCATACATACATACATACATGCAT
ATTTACACTGATTAAAGATCACAGATGATATTGTCTACTTTCCTGTCCATCTCCGCTAACCTCTACCCCT
CACCTTTTATAGTGATTGTCCCCTCCACATTGATATCCCCTTACTTAATGTCCCAGACAAATAAATATCC
AAACTTTTAAAATTGGTTAGAGTGCTAAACCAAGAATTCTCAACTGAGGTACCTCAATAGCTGAGAAAAA
CATCAAGAAATGTTCAACATCCATACTTATCTGAAAAAGGCAAATCAAAATGAACCAGAGATTCTACATT
ACACCAATCTCAATGACTAAGATAAAAAACTGATGCAGTAGCAGAGTAAGCTAGGATGTAGACAAATGGA
ACACTCCCTCACTGCTGGTGTTATTAGTACCTTTTGAGCCACTTTGGATATCAATATGGACGTTCAGAGA
AAATTGCAAATAGCTTTACCTGAAGACACAGCTTTACCACTCACTTCAACACATATACTCAACCTTGATC
CACATACAAAAAGGACATGAGGTTGAACAGGTTCACAACAGCCTTACTTACAATAGTCGAATGCTGGGCG
CAAGCGTGATTTACCTCAACTCCACTGAGGAATAAATAGAGAAAGTGTGCTATATTTAAACAAAGGAACA
CTACTAAGGTATTAAAAATGAGGACACCAAGAACTTTGTAGGCAAAGGGATGGTGCTGGAAATTAGTGAA
GTAACAGAGATCAAAAAGGACATAACATGGGATGAACTTAGTGACAAATGGATGTTAGCCTTAAAGCTCA
GAACTCCCATTATTGAGAGCATTTATCACATGAAAGGTAACATGTTACGAGGCCAGATTGCGAATCCTTG
CAAACAACTTAGAATGGAGAACAAAATAATCATGGAAGGCAGAGGGACGGAGGGACTTATTTAGAGGTAG
AGAATGATGGACAAAGTGGGGGGAGTTGCAACAATGAAAAGAGACAGGAGAGAATTCCAGAGGAAAAGTG
TAATAAATGACAACAAACATCAGTGGTTGGTGGTGAACTTGGGTTTCCCCAGGAAAGTCCCAGGTGCCAG
GGATGCAAGAGGTTCTGATAAACCTAATGGGATGATGGTAGTTGAAATACCAAGCAGCAAAGAGATAGAA
CCATTAGAGACTGCCTCCTGTAGCTAGACATGCCCACCAGTGAAGGAATGGTGCTTCCCACACAATTCAA
AATCTTTATCCTATATACATCCAAGGTCTAAAAAAAGACAAATACAAAAAAAGAGCAAAAACTGAAGGAA
AGGCCCTTCAGAGACACACCACCATAAGAAACATTTCTTCCACAGACTCTAAATCCTTGCCCTATTCCTG
ATTTCAAATGTGCTTACAGATAAGACCCTAATATGTTTGCCCTCTGAGGGGCTCTGCCATCACCTGACTG
TGACAGATGCAGAAACACCTAAGCATTTGACAGCACCTGACAGCCACAAAAGAAGAGTTAGTGGAATGCC
TTAAGTATCTGGAGGGGATTGCAACCCAATTTGAAGAATAACAGTATCAACTAAATATAACCTTCAGACC
CTCAGGAAATTTTCCACATCCTAGAGTATGCTTTGCCCAGTCGAAGACTTCTGCTACACAAATAGCAGAG
TACATGGTGAAGACAACTGCCTCATCTGCCATATGTGTGAAGGGAGGCAATTGGTCCTGTGGAGACTTCA
TATCCCAGAGAAGGGGATGTTAGAGGACTAAAGCGGAAGTGCGCATGTAGATAGGGAGCACCATATTAGA
AAAATGAGGAACAGAATAGCTTAGGCGATTCAAGAAAGAAAGACCAGTTTGGGAAATGACATTTGAAATG
TAAGAAAATAAATAGATTATTTTACATATATAATGTATATAATTAATATTTTTTAACAGCAGAGATATTC
CCATCTGTCTCCTTAAGGACTGTATAGTTCACTATCTGTACTATAGCTTTATTGAAAGTTGAAATCCATA
AGTACTGTGAGTTTCTTATTATTGAAATTTCACATAGAAACACCCAATCAATGTTTTATCTTCTGTCCTT
ATAGCTTTAAATCTTTAGTTTGACAAAAAACATAATTAAATAAAAAAATAGTTTTTATTTCTGTTGCATA
TGGTTTTCATTCAATGCCTCAAACGTCTCCCAATTTAACTCTACATCTCTACATTCCATCCATTGTCATA
CTCTTCCCACTCTCTTCACATTTGACATTCCTGTTCCTGACAGTGTTCCTCTGCAATCCATAAGTACATT
TGTACATCACAAAGTGAGGATAGTCTGGACCACATCCCTTGACTTTTACACTAAACTAATCAAACTGATA
CAGTGTGGAGAATTAATATTCAGATTAAAGTGAAAATATATCCCATTTTTCTCTTAGGTCCAGATTATCT
CATCTATGATGACTTTCACATGATCCATTCATTATCCTGAAAATTACATGCTTTCCTTTTCCAATCTGTA
AAAGCACCACATTTTCTTTATGCATTCATTTGTTAAAAAACAACGTGAATATTTCTAAATATTCAAGAGT
CTCTATACTAGCATGAATCAACATTTGGATATATTTTCCTCGCGTTATATCTTTAGGTGCATACATTTCC
ATGTTTCTGAAGAAACATCATACTGATTTCCAAAGTTGATGTTGAAGTTTGCATTCCCACCAGAAGAATA
TCAATGTTCCCCTCTCCCCATAACACAGCAAACATAAGTTGACTCATGTGTTATAAAACTAAAATTTCTG
AAAGGGAGTAAAAAAATCTCAGAATAATTTTGATTTGCATTTCTGTATTGTATAAGGATGATAAATATTT
CACTTTCGATTCTTAGTCACTTGAGTTTCTTCACTTTTGAATATTTTGCTTAGACATGTAGCCAAATTTA
ATTATGTTTTCTTGATATATAGTGTTTTAGTTTTTTCTATTATTATTATTTATAGAAGCCTGCTTTTGAA
CATGTACATGGAAATAATGCTTACTATTTTTCAAAATAGCCACTTTAAACTTATTAAGATCAAATTACAT
AATGCACATATTCAACTCACAGAATTGGCAGATCTGTTTTAACCAAGCGAAATCATAAGGTCGCTTCATG
AAGTATCCCTATATAATAAAATATTTTCTATGTACATAACATTGAGGAATAGAGTTCATATATTTTATTC
TTTGAGAATTTCCGCCAATGAATTTTGATGATAATCTTTCCATTTATTTTACCCACTCACTCTATTTCTT
TGAATCCTAAATTTGTATATCTTCTACATTAAAGTACTGATTAATAACTCTATTATAAACCCTTACAAAT
AATTTTTCAACCCTCCAACTGAAGATACTTACTGTCCATAGTATGTCAGTTATGTACAGCAGTTTTTAGG
CCTTTTCACTGCATTCTTGACTGTTGACTGGCTTGAAGCTTTGCAGGAAACCACAGCTGCTATGTGACAT
GAGGGCAGCACCTCTTGTATCAAGAAGACGCTTTATGTCTGATCCCATCCACAATTTTGGGGACCTATAG
TCTCTTTGCATCTTGTTTCAGGATGGCTTTTTAGCCTTGGGGAAGGGGTATAGCATGTATATCCAACCCA
TCATGGCTGAAATCAATAAAATGTAGACAAATGTAGACAATATAATGAATGAAAGGAAGGGGTCACTCTT
GGAAAGTATTAACAGGATCGTCATAACCTCTGGCCATGTTAGGTAATGAAAGGTTTGAATTAATAAAATG
AAAGAGAAAATCGGAAACATGGAGAAAACACAGATTATTTATATTTACAGTCCAAAATCTAGAATTTTTT
TAAAGCATTCGGATTTACTGTGGGGAGCGGGTATAGCGGCAATCTCAAAATGGAGCCCGGGACTGCTGCC
GCGTCTCATTAATAGAACCTGAAATTAAGCCATTCCCCATCGTGAGAGCTGCGCAGGCACACCATGACGA
TATATCAGGCCATGTGACGTGGACCTAGGAATGGAGGTCACGCAGACTGGACGGTTGAAGTGGTTGAGGG
AGGATATAAGGGAGTGGGCTCGGGGGCTGGATGGAGGCATTGTTCCTGCTTGCAGACAAAAGGGTTCCTG
AAAAAACTGCTTTGAGAAGAATGTGTGGTGTCTCTCCTTTCCTGCTGGTCGGGATTGGAAGTGACAGTAA
ATACTAGATGTATTTATATACCAATATTAAATCAGCTCATTTTGCATAATTTAAAAAGCTCTATACTAAA
CAATTACAAAGAATCAGGTTTTTAATTTCTCCCACCTGAAATATCATAGGACCACATGTATTCAGTTGAA
AAGAAATGAATATACATTTAAATAGCATTTAAAGTGTCTAAGACTATTCAATAAAGTAGACAAAAGGATT
GAATACATTAAAATTGTATTTTGAATCTATTATTATCTAACAATGACAGACAAAATAAGGAGAGAGAATG
AGACATGGGGACAATGAGGCAAAAGTGAAGGTAATGAGAGAGGGAGAAAGAGTTACAAACGACTGACACA
AAGAGAGGAAGAGAGAGAATTACACACTTATTTACACATATACACACATATTCTCAATAAAATACTTGTG
AACAGATTCAAGTCAACATTAAAAATAATCTTCTACCAGATAAGCTTTCTTCAAATCCCAACATAAAAGT
TTGATTCGTCCTGGGGAAGCTGTAGATATGGAGGATATAGTTCAACATAATAAAGGCAAGGTACAAGAAG
CCCAGCACAAGCATCGTGCTAAAGAGAGAAAAATTCAAAGCAGTTCCACTACAAGCAGGAAGAAGACAAG
AATATACACTGGTTTCACAACTATGTATTACAGTATGTGTAATTTTAGCTAGAGCAATATGACAACCGAA
GAAGATCCAGGGAATACAAATGAAAAATGAAGAAATGAAAATGTTCTCATTTGCAGATGTCATGATACCA
TTTTAAAAACTCTAAAAATGTGTCAGTCTCTTAAGACTGAAAAATACGGTCATAAAAGCAGAATATCATA
CGAACACACAACATTCCTTAGCCTCCTTTATGCCAATCCAAACCATACTGTGAGGAAATATGGGTGAAAT
TCCCCTCACAATACTCTGAAAATATAAAACAAAATATTGTGGATGAAAGTATTTAAAATGCAAAGACCAC
TATGAATTAGCTAGACGTGATCCTGAATAGAGACAATTTTTCTTTAAAAGATTAAGTTTCTTAAAGCTGA
AAATGCATTCATGAAATAGTAGAATTCAAAGTGAACACTCAAAACACGTTATCTTTTTGTTTTCCAATTT
CAAACTATGGGCGAGTCATCAGGGAAATATTCCACTTATACACTCTTAAAATATATATCAAATACCATGA
ATTCGCATTGTTAGAAAGAACACTCTGAGTTAGAAGACATATGAAGTAACCATGATACATCCAGATTATA
CATAAGAACGTTCTAGCTGATGTTCTGAAGGACCTTAAAGCCTTGAATGAACCAAATCTTTTATAGTTTT
AAGGATAACTAGATAGTATAATAATGTCAATTTTTGATTCATTAATAAAGTTAATGCAATAAATATTGAT
TAGAATATTTTACTACAACAAATCACCCACTTTTATGAAAATCAAAAATTTGACTATACTATTTCTATGG
GACATAAGATAACTTAAAATGACAAAGTGCTAACATGTTTAGGGAGATAATTTTAAAGAGAAAAAATGTG
GGAGGAAAAATATGAGATTAAAAGTAAGTTACATACACAGTGTGATTTTGTTGGCAGAGTGAATATGTCA
AAAGTTTGGAGTGACTTGGATTTATTTATTAATTTAAAAGGGTAGGTTACATGCCAGCAGGAGGATGGAC
TATCGGATCAGATCTCAAGAAAATGCCAAATGTTCCAGTTAGTACGACTATGTTATAGTAAACATAAAAA
TGCCAGTGTGGGAAATTGAAGGTTTAATTCACCTCACAAGTTCCAGTTCATAATCAATGGAATCCAAGAA
AAGAACACAAGGCAGCAGCATGAAAATAAAGAGGAACTCTGCTTACTAATCTGCTCAGCTACCTTTTCTC
TGTAACCTCCTCAGCTTACTAGTGCTGTTACCATCCACAGTGGGCTAAGTCACCTTACATAAACTAACCA
TCAAGAAAATGCAAAATACTGATGCCCGCAAGCCATTCTTATGGAGTCAGTTGCTCAATAATGCATCATT
TAGACAGTCACAATAAGCAATCACAGCAAGCCATAAAAGCAAAATAGAAAACTTAGCCAATGAAAGATAA
GAGTACCCCTTCATGAATGGAATTTGAGGTCAAAAGTGAAGTTCTATGTGAGGAAGAACTTAGAAGGAAT
TATGCCAGAAATCACACTTTATTTAAAATAAAAAGTGAAAAAAAGACAAAGCCACAATTAAAATATTGTT
ATGTTTGACACTTTGAAACCTCTTCTGGATTGCAGGGTAGAGTCAGGACTTGGTTTTTGGCTGGCAGCAC
AATTGATAGTCCAGTATTTTGGTGGAGGATTTTCCATCAGAAGCCTTAGCTTTACCACAGAGGCTAGATC
CAAGTTAAAAATCATAGTCAGTCAACAGTTTGCCAGATCTTGTGCTCCAAAGAAAGGAGCAGTTCATTTA
GTGATGATTTGGTGATGACTCTAATTCATTTCAGAGTCATAGATATTGCCGGCATATAGAAAACCACAAG
ACCCATTGTCAAACACCAATATTCTCTGCATTGCCCACAGTCACCATAGTAATATCAGTGTTGAGCTCTA
CAGTATGATTTTTTTTTCTCTTTCCTGTTGTTGCAGCTTATAAACCTTGTTTCTTTGACCCACAGAGAAG
TTTCAAATAAAATAATGACAAACTTTTGCATTGAAAGCTATTGGTGACTTGTAGTTGTAGTTAAAAATGA
GGACCTCAAGCAATCTTCACTCGGTCCTCTTCTTTTAGGATTGGGTTGATTAGCTATTTCTTTTGCTTTT
GGTTTCATTTTGGTGATTTTTTGTTTTATTTTGTTTTCTTTTTCTTTTTGTTCTTTTCTACATGCAGAGA
TCAAGAGTGGTTAGAAGAATTTCAAGTACAAATTCAGATGGCTGGAAAGAGACCAGTCTTTCTAACAGGT
CCACATTGTTTGCTGTACTAGGGATTTTTCTCTTGCCTTTAATGTTGCCCATTTCCACTTTTTGGATCCT
TTTATCCTGGCATAATTAATACTACATGTATATTATAATTATTTAAATTTCAACTCTGAATCAAAGTGCT
CTATCTCCCTCCCAAAACCAGAGACATGGATTGAGTCTTGTTTGCTATCATTTTGATTCTTAGATCGGGA
ATCATCCTGCGAACACTGAAGGTCCTGTTCCCAAATTGATTCTGTATAGTTCAATAAAGATGCTCTTGGC
CAATCAGTTGTGTGGATTTCTACCAACAGGCTAGTATACACAAGGGTGGAGAAAGGATTTAGGGTGGAGC
AAGAGTTACCAGTCATGTGAGATCTAGTATGGAGTGGCCATTGGTGTAGCAGGCAGGATGTTAGAAACAC
AGTAAGATGAGTGCATATTTGGGGTGCTGAGCTATGACTAATATCAATTGACAAATTGAGTTAGGGCAGA
TTTAGAGGTGTTGAGAAGGGGGTAAAAAGTACAGCTTGCTATTTGGTAGAGGCTTAAAAATACCTGACAA
TAGAGCTAAAGCACATCAAAAGTTCCTAAGCATATGTGGCTTTCAAGTGCATTGTAAGGGAACTTGAACA
GCTCTGGTAGCTTGGAATTCCTGGAGCTTAAAGTGAGGCAGTAGGAACAACCTTCTGCAGAGTATTATGA
GAGCAATCCATGACCATAAGGAGCATGTGCAAAGTCATCTTGACCATGAGAGTTAGACTGTCCCACATGT
ATCTTTTGATTATAACCATTTCTTCTTTGTGATCTTTTAGTGTTCCATTTGCTTAAAACTATTACTGAAA
AGGGTAAAATGATTCTAAAGGCTACTCTTCATTGTCAACTATTCATTGGAGATTAATTAAACCCCAACGA
TAGAGGGAATATGTGAAGAATTTCTGCATAACATAAGGTCAATGTCAAATGAACTTCTTATATGTATCTT
TGTGGTAGGATGTTTCAACTTTAACCTAGATCTTTATCAAGAAATATTCTTTCTATTATTTTTTCAGGCA
TCTGCAGATACATCCTTTTGAGGAATGAATTCTTCTTACTGGAGACTATAGAGGGGACCTGCATTTCAGT
GATAATTAAACGTCACTTCAAGACATCAAAGCAAAATATCAAAGTGAGAATGGAATAAATTTATTAAGAC
AGTGTTTTGCAAACAACTTCTTTCACAAACATCTTTGGCAGGAGAATTCTGAAATTTTGCATTTCCTATT
TGACTTTGCTGGTACTCTGACAGAATCAACTCTCAATTGTTTGGGACTTTACGGGGAATTAAACACTACA
AACAGAGATGAATGCATCATATGCTCTGCCGTCTGTGTTAATATGGCTTCAGTGAAGAACAACTATGCTA
CAGCTATTCTTCTGTTTTTTCAAATATTATCCTCATACAAAGTGTGGAATCTAAGGGTTGCTGGATGGAT
AGGTCGAGAACACTGGCTGAGAGCTACAAATGCAGAAGTGGGATGGTACATGCTTGGGGCGTAAAAAGCC
TGTGTGTAGATCATAAACAACTTCAAAATATTCATTGCTTTAATAATTACTTGGAAGTGGACTTCTGTAA
AATGACTTCAGCAGACCAGCATGGTAGAGAAACAGTAACTGATTCCCTGGAGATTTAAATGCACTGGATT
GTGAAACATGGACTTAGAGGTAGAGACAAGTCAGTGAATAAGACTGGATTATCAAACCTCTGTTGTCTCT
TAAGTTTCCCTGCCCCACGGTTTGAGGCCTACAGCAACAGATTTTTTGGAATGAGGAACAGAATGAAAGC
CAATTTGTTGAAAATCCCAGTCATAAGAAAATACTGACATCATCTGTGACAAACATAAAGTCTCAGCATG
GCTTCAGCATGTCTGAATGTCTGCTGTCAGCATGGGCTTTTACTGCCATCCCTTTAATAAATGCAGAGCT
CCAATCTGCTTCAGCCACATCATCATCTCTTCATTCTGTTGCAGGTAGATTAGATCACTGTGTCTGCCTA
TGCAGTCTTTCTCTACATATAAGGACCCAAGGAACAATTCTCACTCCAGGGAGCTGTTGAAAGTAATCTT
GAATTGCATTGGTGTTGTTAGTAGATGTAATGTCTTCAAATCCCAGAAGACCATGTTTGCAAAGGAGTTG
ATTGAGGAAGTCTTGGGTATTTCAGTATTAGGGGCAGGTTGGATCGATGAACAGGACCGCCTTCCCAGAC
TAGATCTTGCAGTTCACATACACGTGAGCCATGCTGACAGGGTGCAGCTTCCAAGAAAAGAATGTTCAGT
TGAAGATATTGGTCTGTTTGAGAATGGCAATGTATTTTCCAATGTATTCTAAACCATGCATTCTATTTGA
ATCCCCGTAGAAAACATGGAAGAAAGAAGCCTTTACTTTTTCATTTTTGCACTCACAGTGATACCAAATC
CTCATAGACATTAGAACCTGCATACTGAATATTTATCCATATGTCAATGACCAGATAAGACATCTTGCCT
TTTGGACTAATAAACTAATGGATTCTAGGACTTTAAAAATAGTCAGTCATTGTTAAATTATGTGTTCCAT
AGTCTGTGATCATTGTGACTAGTCCAATTTCTCTGTACAGAGAGATTCATCCTTTACTGTCTGTTGGGGA
ACACCAACTACTACACCAGATATCTAGAGAAGACCTTTTATGGCATTTTGTCTCTAGTAAGAGTTTCAGG
TCAGTTACAAATTTCCAATGGCCACATTACCTTAGTCGGATTTTCATATGATGCTTTGATACAGTCCTTC
TTTTTTTCTATAGTTCTTGGCAACATAATTAAAATAGCAATTCTAACCTATTAAAGAAATGCACAGTAAT
CAATTTGCATGAATGCAGCAGAGAGGATTATAGGATAAACAAGAATTGGAAAGCAAGATATCCTTCCTTC
CTAGGACCAAGACCAGGAAATCTTAACTACATAAAAATCTGAGACAAGTTGTCTGAAGTTTGTTCTTTTC
TTCAATCATGGGGATCCTAGTGAAGGAGCTCAAGTCTGAAGAGTTGGCAAAAATTACCCTCATTGCTGAT
CCAGGTCAACTGCTGAATACCTCATTCATGGACCTGAAGAAACTCTGTATCCATCCTTCTATAATGTGTA
TATATCAATGTATCATTCATAGAATGGACACTTTACTGTTGGTTTGAAAGCAACAATTTGTCCCTGGAGA
GACACAGATTTCTTCTTTCGCACATTATTTGACAGGCTGATGGTGGGTCTCATAAGTTCATTCCGGGATT
TGCTTTACAATAATCATTCAGTTATCTGGAAGAAACACTTTTTAATGTAGTGAGATCTACTAGAACAATA
TCAACCATCATCTTCCATTCCCAGTTTAATGCTGAATCATTCTCCACTAATTGTCTGTGGTCTCTGATGA
CAGCAGCATCTCCACAGACTAGTCTGAATATTGCTCTTAGCACTGCATTTAGGATACATCAATGTGATTT
ACTTACCACTTTCATTCCCAGGAGAGTTTTTCAATTCATTTCATCTGCTGCGTCTAATCTACATTGTCAG
CCAGGATGAGTTTTGAGAGTTTTTCTAAAAAAATAAAGAAAAAATGGAAGAAATGAAAGAAAGGAATCCG
GCAAGTATATCTCACCAATTGACTCAGAAATCTAAAGTGTTAGTCAGTGGAAATACTAGTGGAAAGTCTG
AGATCATGAAGTCTCAACTAGAAGCACTTCTCTCTCCAAGATATTAGTGTAAGAGAGAAACTGCACTATT
GGTATCCAAAGCATGGAGAAGTTTACTCTGAGCAGAGGACACAATACTTGCCTTTTATTTCTTACTTAGG
GCCTTTTTATAATTGACAAAAAGAATAAATGCAATGAGCTCTCAGTAAAACATCTGTTACCTTCAAAATT
CTTGGCATTTGGAATAAAGAAATGAATGATATAAAAACTCTGACTTCCAGGAGCCATAAGAACTGCGAAG
TCCAGATGTTTCTGAGAGGCTCGCAGCTCTAGATTCCCATATGCAGAAGGCTCAGAACAAGTCTATCTCT
TCAGTGATCCAACTCAACTCCTACAAGGACTCACTGAGCTTTCCGAAGTACCATGTATTTCATCCTTTTT
TTATAACAAGACAGAAGACCACCTTCCTTCTTCCCATCTCTGATCTCATCATCCTCTTCCTTCTCACTCC
ACAATGACTGTTTACTCTCGATTAGAGTTAAATTAGTAAACACTAGAGATACTGAAGGGATATCTGAAGG
GAGTTGCAGTCACGACAACACTTGTGACATCACAGAAGAAGCTAGTCCTCTCCAGGTTTCAATAGATGTT
TCAGGGAGGGCCTACTGTTTATGTCATTGTGATGTGCCATGGCTTACCTGTTAAACATCTTTCCTTACAT
TGACCAGATTCAAGGGTGCCCATTCCACGTATGTCTCATGTGACACAGTAGAAACCTTTATGTACTCCAT
CTCTCTAAAGCTAGAGACTTCTCCTTGCTTTATTAGCAGTTACAAACTTGGGATGGAGAAAGGTAGTCAG
TGGCTTGGCATGGGTAGAAAAGATTTTGGAACATCTAGTGTAGAAGATTCTTCTAGATAATATTATTTTT
CTCAGGTTCATTCCTGAGATATAGAGTTCAATTTTCTTGGTTATCTATGTATCACAAAGGCCAGTATTTT
CCCTACAGACCTTTAATTAAATGAATATTGTATATCACTTTCTTATTGTACTTTCCTTGACAGGGGACTT
CATAAATATTCCTGAATGTGTACTGAAAAATTCTTTTTTCCTATTCCATTATCTGCAACAAAGTGATTTT
GGCAACAAAGTGTGCCCAGCTATAGAGTGAGCATAACAGTGTGAGTACTGTGTACTCACTTCAATTAATA
AACTCCTAAAAGCTTCTTTTATGTAAAAATTACCAGGCATCAGAAAAGCAAAGGGCAACATGGACTACAG
AATTCGGTTCTCTAGTCCCATTTGATATCAAACCTGCACTACCTATCTTCCTGTGTTCCCATGGCCAGAA
TTAAGGGTTTTGGATGTTTTATCATTATTCGTCCTTAAGTAGCAACCTTAGATACAGGAGGATAGGCAGG
GAGAAGAATGACATGTTTATCAGTCAAACCTCAAACTCAATATGTTCATAATACAGGAGGGAGTCTATTT
GACATTGTCATTTCTGAATTCTACATTCTTGACCTAGTTTGGCAGATTCTATGTTAATATTCCACTGAAC
CACCTAGCTGTAGGAGCCACCAAAAGTGTGTATATATATATATACACACAAACACACACATCTGGCACCA
AAATGATATAAAATTGATGAACCTAAGAACTGCAATCGGCCAGGAATCATATATAGACATTTCCTGAGAG
ACACTGCTAGAGTATGTGAAATACAGAGGTAAATGATAGTGGCAAACCCATGAACTGAAAATGGACTTCT
TGTTGGTAAATGTTGAGAAAGGATTACAAGATCTGAATGGGGCTTTAATCCCCACAAGGACAATGCCAAT
ACACGAAACCATTCTGGTACTAAATCAATATTCAAAGACTGCTCATGGGCAGACCAATGTCTCCAACTGC
AAATGTAGCAGAAGATGGCCTTCGTGACACCAATGAAAAAAGAGGCCCTTGGTCCTCCCTAGATTTGATT
CCCAGTTCAATGGACTGTCAAGAGGCAGTAAGGGGGGTTATTGAAAAAGGGGAGGGGGGCAGGTTAGGGC
TCTTATGGACAGGAAACTGAGAAAGGAAATTACATTTGAAATGTAAATATAGAAGTATCCAATTAGAAAC
GCAATAAAAATTCCTAAAGAAATGATAGAGTTAAAAGAAAAGAAAAATGTCAATGAATCACACATATTGA
CACAGAAATCTAAAGGGTAACTGTCAGGGAATGGTAATCAGAGAAATACTAGTGGAAAGACTGAGATGAT
GATGTCTGAACTAGATGCACATCTCTGTCCCAGATATCTGTGTCAGAAACAAAGTGCACTATAGGAATCC
AAATCAAGGAGGAGTTTACCTTGAGATGACATGACGATACAATACTTGTTGTCCCTCCTTCCTCAGGACT
ATTTTTCCTGGGGAAAAAGAATGAAAGCCATTAGCTCTCAGAAAAACAACTGTAAACTTCCGAATACCTG
ACTTTTGGAATAAAGAAATTAATGATAAACAACCTCTGACTTCCAGGAACCATAACAAGCAATGAAATCC
AGATGCTACCGAGAGGCTCCCACCTCCTGATTCCCATATGGGGAAGGCTCAGATCAAGGCTATGTGTTCA
GTGAACCCTCACAACCCCTACACAGCACTCCTTGTGCTTTCCCATGTACCACATATTTCTTTCTTTTTTA
AACTAAAACTTCATAGGCCAACTTCCTTCTCCCCATCTCTGATATCTACATCTTCTTTGATCTTCCTCAC
AAATAGCTGTTTACACTGAAATAAAGGCCAATTAATAAACCCTAGAGGTACTGAATGAATGTCTGAGAGG
CAGTTGCAGTCTGGAAAACACTGTGACATCACAGGAGAAGCTAGGGATCTCCAGTATACAAGAGATTTTT
CAGGGCCAGCCTAATGATGATGTCACTGAGAACTGCCATGGCCTACCTGCTAAAGAGCTTTCTTTATATT
GACCAGATTCTAAGGTGACCTTTCCAGGTGTGTCTCCTTTGACACAGTGGACACATTTATGTAGAACATC
ACTCTAAAGCTAGACAGTTCTCTTTGCTTTATTAGTGGTTACATGCTCTAAATGGAGAAAGTTATTACGG
GTTTCGCATATGTAGAAAAGATCTAGGAACATGGGATGTAGGACAATCTTCTGGATTATAATTTTATTCC
CAGTTCCATTCCTGTGACAAACAGTTCAATTTCCTAAGTTCTATCTGTTTCCCAAAGGCCATTGTTTCCC
TACAGATATTTAATTGAGTGGATTTTGTATTTCATTTTCTAATTGTTCATTCCTTGATAGGGCACATTAT
AGATATTCCTGAATATGTACTCAAAAATTCTGTTTTGCAATTCTAGTTTTTTGCAATGATTTTCGCAACA
AAGCTGCTCAAGCTAAAGAGTGAATGTAATAGTGTAAATATTGTGTTCCTACTTCAAGTGATAAACTCCC
AAATTTTTATTTTATGCAAAAATTACCTGACATCAGTAAATCAAAGGACAGCATGGACTCTAGCATGCGG
TTCTGTAGTCCCATTAGGTATCATTTCTGGAATATCTACCTTCCTGTGTTCCAAGGGTGAGACTTCAGGC
TTCTGGATATTTTACCATGATTCTTTATTCAGGCCATACAAAAGATACAGGATGATGGGAAGGGAGAGGA
ATGCCTTGAGGCCCAGTAAAAGCTCAACTTCGATAGGCGCATAAGAACAGGAGGGAGTATATTTGGTATT
GGCATTTGTGGATTCTCCATTCTTGACCTAGGACCTCAGAATCCATGTTAAAATTTCAACTAACTTCATA
GATGTATAAGTCATCAAATATATGTACATATATATAAAAATAGATATAGATAAATAGATATAGATATATA
GAGATAGAGAAGAGATAGAGCTAGAAACAGAGGCAGAGATAGATAGATAAATATATGCATAGATAGATAG
ATAGATAGATAGATAGATAGATAGATAGATAGATAGATAGATAGATAGATAGATGGATGGATAGATGGAT
AGATAGATAAATAGATCAGACACCAAAACTAGATACGATTCAGATTAATAAAGCTAAGAAGTGCATGCTG
CCAGTAACAGGTTATAGATCTTCCCTGAGAGACACAATTAGAGCATGTCAGTTACCGAATTGAATGCTAG
TGGCAAACCAGAGAATTGTAAAGGGACCTCTTGTTGATAAATTTTCAGAAAAGATTACAAGAGCTGAAGA
GGCTATCAACCCCATCAGAACAATGAACAAGAACTTTCTGGTACTATACAGATAATCAAAGACTGTACAT
GGACAGACCTATTGCTCCAACTGCATATGTAGCAGAGGATGGCATTGGTGGACACCAAAGGAAAGAGAGG
ACCTTGGTCCTCCCTAGGTTTGACTCCCAGTTCAAGGATATGTCAAGGGAGAGTAAGGGTGGTTTAAATG
TCAAGGAATGGAAACATTTAGGTCTCTTATGGAGAGGAAACTGGGAAAGGAAATAACATTTAAATGTAGA
TATAGAAATATCCAAAAAATATTAAAATTAGCTTAAATTAAAAAAAATTATGAAAGAGATAAAAGTAAAT
AAAACTGCAAGGTAATCAGACATATTGATTCAGAAATCTAGAGGGACACTCTTAGGGAATGGTAGTCAGC
ATAACAGTAGTGGAAAGACTGATATGATTAAGTCTGAACTAGAAGCATTTCTCCCTCCCAGATATCAGTG
TCAGACACAAACTACAGTGTAGAAATCATGTACACGAAGGAGTTTACTCTGAGCTGAGATACAATACTTG
TCTTTCCCTTCCTCCTCAGGACTTTTTCCTTCTGGAAGAAAAAATAGAAGCCATGTGCTCTCAAAAAAAA
AAAAAAAAAAAAAAAAAAAAAAGCTGTGCCCATCCCAACACCTGACTTTTGGAATAATGAAATTAATGAT
AAAAAAAAACCTCTGACTTTCAGGAACCATAACAAGCAAGGAAATCCAGTTGCTACTAAGAGGCTCCCAC
TTCCTGAATCCCATATGTGGAAGGCTCATGTGTTCAGTGAACCCTCAAAAACCCTACACGGCACTCACTG
CACTTTCCCATGTACCACATATTTTTTTCATTTTTTTCAAACTAAAACAGAGAGCCAACTTTCTTCTACT
CATTTTTGTTATATACATCCTCTTTGTTCTCTTTCCCAAATGGCTGTTTGCACTGAAATAGAGGCCACTT
AGTAATCCCTAGAGGTACTGCAGGAATATATGTGATGCAGTTTTTTGTGACAATACAAAATTAGGGCTCT
CCAGGGTACAAGAAATTTTTCAGGGAGGGTCAAATGATGATGTCAGTGAGAACTGCCATGGCCTACCTCC
TAAATAGCTTTCCTTACATTGACCAGATTCGAGTTTGCCTTTTCCAGGAATGTCTACTGTGACACATTGG
TAACATTTATGTACTACATCTCTCTACAGCTGGAAACTTCTCTTTGCTTCATCAATGGTTACAGGCTCTA
CATGGAGAAACTCAGTTAGGGGCTTGTATTGAGTAGAAAAGATCTAGGAACATGGGATGTAGGAGATTCT
TTTGGATAATAATTCTATTCCCAGTTCCATTCCTCTGACAAACAGATCAATTTCCTATTTTTTCCCTGTT
TCCCACATGCCATTTTTTCTTTACAGATGTTTAATTAAGTGAATATTGTATTTCATTTTCTAATTGTTCA
TTCCTTGAAAGGGGTCTTTATAGATATTCCTGAATGTGTACTCAAGTATTCTGTTTTCAAATTCCAGTTT
TTTGGCAATGATTTTGTCAACAAACGTGGCTAAGCTATGAAGTGAATTTAACAGTGTAAATATTGTGTAC
CTACTTAAAATGATAAACTCCCAAATTTTTATTTTATGCAAAGAAATAACTGCCTGAGTAAATCAAAGGA
CAGCGTGGACTATGTAGTCCCATTAGATATGATCTCTGTAATATCAACCTTGTCGTGTTCCAAGGGTGAG
ATTTCAGGGTTTTGGATGTTTTAAAATGATTCTTTCTTCACGCCAAAGATAAGATACAGGAGGATTGACA
GGGAGGGAAGAACTAGAGGTCCAATGAAACCTCAACTTCATTAGGGTCATAAGAATAGGAGCGAGTCTAT
TTGGCATTGCCGTTTGTGGATTCTACCTTCTTGACATACCTGCTCAGAATCCATGTTAAAATTGCACGTA
ATCTCATAGTTGTAGGAACCACCGATATATATATATATATATATATATATATATATATATATATATATAT
ATATATATAATCAGCCACCAAAAATAGATAACTAGATAAGATTGATGAACCTAAGAAGCACATTCTGTCA
GGAACCAGATATAGATCTTCCCTAAGTGACACAAAAAGAGCATGTCAAATACAGAAGTGAATGTGTTGTT
GCAAAAATATAAAAATAAAAAAGTTGTCTTATATCCCGCTATCTCGGGCACTGTAGTTTCCCAAGTCTCT
GCTAGATATCTTGGTTGAATACATCACCACTCCTCAGCTGCCCAGTGTCTCTTATTGCCACACATGTTTT
TACACTCAAAACCTCACATGAAAGAACACACAACACAATAATCTTTGACCCAATTGATAAGATATAGTAG
CCCACATAAGCATACAAAGCCTGGTACGATCCATACCTTAGGGACAATAATAACAACCAGTAAATACACA
GAGCAGTATCTTAAATTCACCTGCCATGGCTTCTCACCCTCTCCTCTTCCTGTCTCTCCTTTTTCCTCTA
GTCTCTTCTACTTCCTTCAAACTTCATTCCTGCCCATACTTCCTTCTCTTCCAATGATAGGCCTGCTTCT
ATCCTGTACCTGCCCCTCACCTGTACTTCACAAATTTAATGTGAAAGCTGTTCTGTAGAATTCACCTGAG
TTCTGAGTACAGGACAAGGCAGCTGTCCTTGGAGCAGTGGATTAGCATCAAAATACAGATAACTTTAGTG
TAAACAACGTTTCCCCCTTTTTGTCCAGTTAAACAGACTTTTCATTTATATATATCAATTGAGTAAGTTT
ATTACTATTCTACAATTTATAAAGCATTTGATATACTCAAAACCCAGTATGTCACTATATCAGTTAGAAA
GAGCATTTAGTTCTTCATTCCAGCTTCAGAAAGGCTTAAAAATCTATATTATGTCTTGGCTAGCTTGTAT
ACTATCTGATAACTATCCAGTAAAATATGTATATTCAGAGTTATACAGCCTGATAAGCAATGAGGCTATA
GTCAGTCTCCTACCCCGTCAGAAATCTGAGAGTGACCAAATATCTATACACATAGGATGTCTTAGAGGGC
TTCTAGAACTGAGAGGTTGTAGAGACAAATCTCCAATAGCACAATCCCCTGTTAGCAACATGTGAGCTTA
AGTCTTCAGCCTTCTGACACAAGATCAACTGACAGCCTATTGAAAGGCAGACTTGGAAGGGCTGATTACC
CTGTATTGGCAGGGTTTATCCCTCAAATCCTCTGCATAATTTGTCCTTTTCTGGATAGTATTAATCTGCA
TATGAAACAGGCATTTTTTTCCAGTGACTGCCTAGCCACAAAGTATTGCCTCATTTGGAGGTAGAGATGT
TCAAATTCTTCATTAAATATGCCAAAGAGGAACAGTTAGGAGAAGATAGGACTCAACAAAAGATACATAA
TAACTTTAAATCTCAAATTTTGTGGATTTCTTACATTTTTGAAAAGCATCTATCTATCTAAGACAATCTG
GACTGTTGTCTTTATATCTTAATTTTTTCTTGATAGTACTCTTACAAAGTCAGATGCATGACTTTAATAT
TTCAATCTTAACTCACAGGTTTAATCAACTCAGAAGTGTGTAATGACAAAAATAATAGAACTGGCTCTTG
TAATTTTAATTTTTTTTCCAATTATTTCTATACACAAACAAAGATAAGATTAAGCTTAGTTACCAAACAC
GATTATGACTGTATAACTAAATCTAGCTTATTCCTCCCTGCTAAATTTCAACCAATTTTCAATTCTTTAT
AAAAACATCTTTAGAATAACCACTTCCAGCCCCACCCCACAAATTCCAGGTAATTGAGACAACGGATCCA
CCAGAACTTCTTCAAGTTGTACATGGGCGTTGAGATATCCTTAGGTGTAGGGGGTAGGAAAAATGAAACA
AATGCGATAGCCGGTATGTCCTGACTGGACCCAGCTGAAATTCACTGAAACCAGGATTCCAAGTAGGTAC
ACTCTACAAAATACAACTCTCAGGAAAAAGGTTAAGAATCGATATATCTTTTGTTTGATTCTCATGAATA
TATATTTGATAGCCGTCTACTGATATCAAACCTGATCAGTATGACTCTGTGAGGTTTCCAGAATCCTAAT
CACAATTTTTAAAAACACAAGGACAAAATCTTTCTTCCAAAATACTCTGTTTCTTAATCTGAAACCAGAG
AAGCTTGTATCTTGCACTCTCTCCCAGAGTAATAATATAAGCATAAAACTCAAAGTCGCACCCATCCTGA
AGATTAAACAATTTTTAAAAAAGGAATTCAAGTATAAAATGAGCCTGATATAACTCAGTACTTGGTGATA
TCAGGAAATAAACCCAAAGTTCCCATGGAGCCCATGTTAAGAGAATTTGAACTTGCTATTGTCGTAAATA
TCAAAAGTAACCACAAATCATCGCTAAGCGTCATCAACGAGCCATATAGTGGGATAATTCATAAAACTAA
TCGAATACCTTCTATCAATTCTAATATCAATAAGAAAACTTCAAACCAGGACTTTTGCCCAAAATAGCTC
AGTCTGTTAAGCTCTCTACCTGAAGCCACAGATTTTTCTTTATCGTTAATAACTTCTACAATATATGTCT
GCATTCACTTTCCCTGTTGTTACAGACATTTCATCAAAACTCTCTACTTGGTAGTGCCTAATTTTTCCCT
AAGTCTGAGCAGTAGATGAAAATCCCCACCTGATTCAGGTAATCTCTCTACTCTCTTCTTTCTTAAATAA
AACTTAATCACTTGTTAATAATACCTTAATAGAAGAAGTATCTTGTGTAACTAGGATTTCCACACAAAAT
TCCCCTGTGGAGCCTATGTTAAAAAGAAAATGTGTATCCTGAAAGACTTACTAAACAACTCTCATTAAAA
AGCAGCTTTAATCTCTTAACTCTCTGAACTGCCATTACTTATCACACAGCAGGGGACCAACAGCCTGTCA
GCCCTTGCTGCTTCCCCATTTTTGTTTTATATTCTGCTCTTAAGTTATCAAGAATTAATATGGCACAGGT
GTCCTCTTACTTAGAAAATAAAAAGGTTCTCTCAACTTTTTGATGACTAGTGGATTCTTGCCCATCACCT
TGTTTTGCCATCTGTTGCTGTAAAAAAAAAAAAGAAAACTTGTCTTTTACCATGCTATCACTAGCACCGT
AGTGTCCTAATATAATAGGTAGATATCTTGGTGAAAACACATCCCTACTCCCTGTCAGCCCAGTGTCCCT
TGCCGCCACACACTTTCCTATACTCAATCCCTCACATAGAAAACACACATCACAAAAATTTTGACCCAAT
TGCTAAGATATAATTGCGCACTCAAATATACAAAGCCCTTTACCATCCATCCCTTAGGAACATTAATAAT
AACCTGTAAATACACAGACCATAATTGTAACCTCACCTGCCATGACTTCTCACCCTCTCCTCTTCCTATC
TCCCCTTTTTCCTCCAGTCTCCTCCACTTTCTTCAAACATCTCTCTCACCCATTCTTCCTTCTCCTCCAA
TGACCTCCTTCTTTACATGGTAAAGAAAAGTTCTTTACATAGTACAAGTAAAGAAAACAAATTACTCCCA
AAGCATCCTTCTATCATGTACCTGCCCCACACCTGTACTTTTCAAATTCAATAGGGAGGTGATTTTGGTG
AAGTCACCTGAGTTCTGAGTACATGAGTAGGCAGCTGTCCTTGGGGCAGTGGAATTAGCATCAAAATACA
GATAACTTCAGGGCAAACCACAGCAAATAGCTTTGATATCCTAGTGAAATCTTTCAAGCCAAGTAAAACT
GCAAATGTGATAATGTTCTAGTTTCTTCTCATGCTTGATGCTGAAAAGAGTGATAGTGTATGAGAAGAAA
TATTACATAGTACACATAAAATAAACAAATTACTCCCAAGGCCAACAAGGCTCATAAGTAAGCAATTTGT
TATAGAGTAACAAAGAGTAAGCAAAGTAGTTTTCTCATTCGGTTTCCCTTCACTGTAGGCAGCATTTTGA
ATTTACAGAGAAATGGTTGATATTGTATCATTTATCTTTAAAAGAACTCTAATAAGAATCTTTTAAAAAG
CACAAATCTAAATATGTGTATAAAAATGTCATATCTACTTTAAATGATCAGAATGCACACCTGTGATTGT
CAATCCTTATTAAATCCTATCAGGAACTGAGGCTAAACCTGGGACAGAAATCAGTCCTCAACATCCAGCA
TGTGTGACAGTCACACCATTAGCCTGTGCCACCATTGTTCTTGATCCCTGGCCTTAAAAAGTCCCAGCCT
TCCAAACCTCAAATTGTTCCCTAATTTTTTTTTACATCAGAGGCAGTAGTTAAAACATGTTAGCCAGCCT
AACAAACAATTTTATTTTTCCAAATGCTTTTTAAGGGTGCTGGTCGTCACTAATTATTCTACATTTCCTT
TGGTGATGGTGGAAGCATTGGTCTTCCGCAGAGGAAATTCCTAAAAGACCTCGACCACTATTATTGCAAA
TGCCAATGATGTTGCTCCCTGAGTGGTGGTAAGCTCCAGGAGGATTTTTTTGTACTTCTTAGAATTAGAG
AGATATGAGGGGAACAACCGAGCGAAATGCTGCATGAAGTTCTCAGTACAGTTGGTCCTTGGGGCTATGA
CTCACCAAAGAGCAATGAGGCTGTTCTAAAGAGTGGGCCATACCCCAGGATTTTTAAAATGTTGTGCCAT
TCCTCCTTCACAGCACTTGGCAATACTCCATGTCAGAACCAAATTTGAACCATGCTTTTACCCTGGATAG
AATTTCAAATACTATACTGAATAGGGAGAGTGGGCAGCCTTACCTTGTCCTTCACTTTAATGAATTGTTT
TAAGTTTCTTTATATTTAGCTTGATGGTCATTACAGGTTTCCTCTCCCTTGCTTTTACTATGTTTCTCCA
TAGGACTTGTATCCCTTATCACTCACACTCTTTTATCATGAAGTGGGGCTGGAATTGCTTTTTCTGCATC
TAATGAGATTATCATGTAATTTTTCCTTCAGTTTCACTTATAGTGGATTATACTGATGGATTTTCAGAAT
TTGAACCATCCCAACCTCCGACTAGAAATTAAAAATTACACAGCATAACCTACGGAAGTACTCGCCTGCA
TACTCTAACAATCCCCCCACCCCCGAAAAAAACAAAAACAACATGCAAACAAAAAAAAATCATTCACCCT
ACAGAACAGATTTTATACTAACATACACACTCAAACATCCCACCCAAAAAAAACAAAAAAAAAAAAAAAA
CAAAAAACCAAAATACATGCAAGCAAGAAAACCCTGCACCCACAACATCAAAATAGCATGAAGTTAATAT
CACTGGTCATTAATACCGTTAAGCATTAGTGGCCTCTATTCAACAACAAAAGGACAGAGGTTAAAATAGT
GGATGTAAAAACAGGATGTGTCATTCTGTTGCATTCAAGAAGCACAATCCAGCAATTGAGATAGACATAA
CCTTAGACTAAGGTGTTGGAACATGTTTTCCAAGAAATAAAACAAGAAACAAGATGGTGTAGCCATTCTA
ACATCCAGCAATCAGACTTCCAAACAAAAGTAATCAAAAGAGAAGGGGAAGGACACTTCATATTTATTAG
AGGAAAAACCCGCCAAAATGGCATCTCAATTCTGGATGTCTATATCCCAAAGACAAAAGTAGCAACATTG
GTGAGAGAAATATTGCTGAAGCTTAAATATCACATCGAACCTCACACATTAATAGTGGGGGATATCAATG
TCCCATCTCACCAAGGGCAGGTCATTGAGACAGAAACTAAAAATAAAACAATAAAAATAGAATATATAAC
TGCCAATGGTTTCAATTAATCTGACCTCATTCATATCTACAGAATATTTCACATGAACACAAAAGTACAC
ACTTTCTTTTCTGTACCTCATGGAACATTATCCTGAACTGATCATGTTCACCCTCAATAAACAAGTCACA
ACAGACACAGAAAGACTGTGCTAACCATTGGATCTTCTCAGATCACCATGGATTTAAACTGGACTTCAAC
AATAACAAAAAGTCTATAAACTCATGGATATTCAATAGCTTGCAACTGAAGAACCACAAGTTCAGAGAAG
ACTTGAAAAAAAAAGTTCCTAGAATTCAATGATAATGATGGCATATCGTCTCCAAACTTAAGGTACATAA
GGAAAGCAGTGTAAGAGGAACGTGCACATGCAGCACAGAGCAATTTTATAAAGAAACTGGAGAGACCCCA
TACTAGCAGTTTCCCAGCACACATGAAATCTCTAGAATAAAAAGAAGCAAACACATATTAAAGGAGGGGA
CAGAAAGAAATGATCAGACTCAGGGTGAGAGTTATCCACCAGAAACAAAAAGAATACAAATATTAACAAA
AACAAGAGCTAGTTCCTTGGGAAAATCAACCAGACAGACAAACCCTTAAATAGATAATGTAATACGAGGT
AAGACAGCATCCAAATAACAAAATCAGAAATGAACAGGGAGACACATCGATAGACAAAGATGAAAGTCAC
AGAATCCTTAGGTCTCACTTCAAAAACCTGCTTTCTACAAAATTAGATTCTCTGAATTAAATGGATGTTT
GTGTAGATGGATAACACTGACCACAGGTAAACTAAAGTAAGATAAACTATTTAAATAGCTGTACAACCCC
TAAAAAGACACAAACAGTAATTGAAAGTTTAACCACTGAAAAATTCTCAGGGCCAGTTTCATTGAGTGCA
GACTTCTACCAGATTTTCAAAGAATTCTCAACCTACTCCAAAACACAGAAACAGAAGGAAAATCACCAAA
CAGATTCCACGACACCACTGTCGCCCTGACACCGAAATCACAAAAGGACTCAACAAAGAAAGAATTTCAG
ACGAATTTTCTTTACAGACAATGGTGGAAAAAATACTAGGTAAAATGCTCAAAAACAAAATGAAAAGCAT
TTCAAACTGCCATTCAGTGCAATCATGTAAGCTTTCTCCTGAGGATGCAGGAGTGGATCAATCTATGAAA
ACCCATTAAAGTGATCCACCATATTAACAAACTTAATTGAAAAAAAAAATTGTGCCCTCTGCACTTCAAA
TTTACGTGGGAGCTCCCCTTGGATTTAACTTTTTGGTAGTTGCATATAATAATATATATTTTTTTAATAA
AATACATATATATTTTAATAAAGTAACATTAAATTGTTATATCCTAACATCATAATATATAACTAGTATT
AATATACTATGTTAATATTAACATGTATTTATACATTAAATTATTATATTAATAAGGTAAATATAATTAA
TATTAATATATTATGTTACTATATTAAATTAATATATATTGATATAATAATGTAACTGATATATTACATT
AATATATCAAAAATAATATATTAATTATTAACATATTTAATATGATTTATTAATATTCACTATTACTCAA
TGGTGTGAAGGAGCAGAATTAAAGAAAGAAGGAAAAAATGCAAGATTATCTCTTAAATGCTGAAAATGCT
TTTGACAAAATCCATCGTCGTTCCATATTTAAGGTCTCAAGGAGACCAGGGATGTCAGGCACATACCTAA
TGTAATAAAATACTAAAATAAATACAAAAAAATATTACATAAAATGCAATATAGCAAGCCAACAGTTAAT
ATCTAAATAAGGGGTAGGGAAGCAAAAGGCAATTCTACTAAATTGGAGAATGAGAACAGACTGCACACCT
CGCAGCATCCTTTCAGTAAAGTCCTTAAATTCCTGCTAGAGCAATAAGACAACCAAAGGAGGTCAAGGGG
GTGATATCGCAAAAGGAGAACTCAGTGTATCACCATTCACACATCATATAATAGTGAACATATGTGATGC
AAAAGTTTTACCAGAAATGACCTACATATGAAAAACACCTTCAGCCAAGTGGATGGATGAAAAATTAAAT
GAAAATAATATGCCATGCAAATGACAGAGAGGCTGAGAAGAAATTATGGAAGACATGCCAATCACAATGG
ATATATATATATATATATATATATATATATATATATTATGAAATATAAATTAACTCTTACCTAGCACATC
AGAAGCATATCTGGTGTGAACTCCAAGTCTCTGAAAAGAGACACTGAGGAAGGTAGCAGAAGACAGAAAG
ACCTCCCATACTCACAGACGGGTAGGATTAAGAGAGTTAAAGAGGCCATCTTAATTTTGGGTGTAGATTC
AAAGTTCCTATCTTGCAGTCAGGATGACATGGTTGCCAAGGTGCATGCAGGAGAAGAGGCAATCTTGCAG
TCACATGTGGAGTCAAAGATGACATCATCTTGCTGTTTGGGTGTCACATGGTTGCTCATTGTGCACATGT
GACATCATTGGCTGTGGAAGCAGGGTCAACCTGAAACATCTCTGGCTTTCTACCATGCAGATGGTGTTAC
AATTTCTAAATCACATCAATCACCAAAAATAACCAGGGTAAAAACCTGTGACAGAGGGATGGCAGCCATT
ACTGGGGAAGGAAATGGCTTTGATGTCCCTAAGAAAAAACTGCTCATGCCATGGCCATTCAGGCAAAGCA
AGCATAATGGGATGAGGAGATCTAGATTTAGAGACTGAATGTTTAATGTTTTCTTGGGAAATTTTAGCCT
ACTCACGACGGTTCACTGTTATCAGAAAATTTTTAAAGTGGAATAATATGCAGGTATGAGCAATAAGGAC
ATTGTGAAGCTGCGGTTAACTAAGTGGAACAAGTTGAGAAACCTGAAACTCCTCTGGGTGAGATCATTGA
AAACCTTGAGAAAAAGGAACACTGGGCATGGATCACTGAAGAAACAGATATCCACAGAAAATACAAGAGA
CATGACTGAGGAAGAAACAGCTGTATCTACTGGACTATGGAGCAATGGTTAGAGCCCCTACAAGGGGTGA
TCTCTATTAACAGAAAATTTGATTCAGAAATACTGATGAGGAAAGCTTGTTGGAATTTCCAAACCCAATG
ACCCATAAAGAAAACACACAACTTGGTTATTATAATTATAATCTATAAACGTGTATTGGGTAGATCTAAC
GTTATCATAACTTATACTCCAACCATAAAACCCCTGCTACATGTGCATTCTTCAGGCCACATGGATTGTT
TCCATCATTACTTCCTCCTCTTTTTCTTCAGTCCTCTCCCTTCCCCTCTTACCCTCTTCTGCCTCTCTAC
CTAACCCCACTGTCATACCTCCGGTACCAACTTTCCCCTCCGGCTATCAGTAATAGGCTCTAGCATTTAC
TGACCGGTTAAAATGGGAAGAAGTTTCATATGTGATCACCAGTGTCCATGATAGAGGGCTAGTTGGTGGG
GGGAGACCTCCTTTGAGGAAGCAAATAAATATCAGGATACAAATTGCATTTGCTTGGGAAGAGCAAATCT
GTATAATGCTATCAATATCTGTCCAGTGGATTGTGAGAAAATGGGGAATATTCTTCCTAAAGACCCAGCT
ATACTACACCTGGTCTTATATCTGAAAAGACCTCTGCCATGCAGAGAGTACATGTGCTCCATCATATTCC
TAGTGGATCTCTTCATAATGAACAGAAAATAGAAATAAGCCAGATGCCCCTCAACCAAACAGTGGCTACA
GATAATTTAGTTCATTTACACTATGAAATACTATACACATATGAAAAATAAGGACCCCAGCTCTGAAAAA
AAGAAAAAAAAAGAAAGAAAAATAAGGACATTGAGAAGCTGCGGTCAAGAAGATGGAGTGACAAAGTATT
GTCCTGAATGAAGTAATTGAGACCCAAAATAACATGTATATATTCACTTAAAAGAGGGTATTAGCCATTA
AGTACAGAATTCACACACTAAGTTCTATGGAACCAAAGAGGATAAACAATAAGAATGGGCCAAGAAAAAT
GTTTGAATTTCACTCAGAAGGAGGAACAAAGTAATGAGAAGAGGCAGTTGGAAGGAAAGGATTTGGTGAC
TGAGGGGATGGGAAGGTAAATAGGGTTTGAGAATCATTTCTTGGGAGAGACGAGCAAGAGGGACAGAGCG
CCAAGAGAATAAACTGAAATCAGTGACTGTCCAGGGTTGGTACTATCTCTATGATTTGCCAGCAATCTGG
GATGGGTGAGGATACCCTGGCGTCCATGAGGGTGACTTTAGCTGAGACTCGTAACAGTGGGGATACGGAC
ACCGAAATGGTCAATTTCTGTAGCCACAGAGGAGCCAAGGTGGAAGGATAAGGAACCAAACACATCCCCA
AAATTTTGACCCAGAAATTGCCCCCTCTATAAGAGACACACGGAGAGAGATGGAAGAGGAAATGAGGAAA
TGGCCAAAGGAAAAGTGGCCGGATGTGAGACTTATCCTATGGGCAGACGGCAAACACTGACATTATTAAT
GTTCCTTTCTTATGTTTGCAGACGGCAGTGTAGCATTATTGTCCTCTGCAAGGCTCCAACGAGCAGCCGA
CTGATACAGATGCACAGGCACAGGGCTTGATATCAGACAGTGCTCAGTGAGTCTCTCTAAAGAGCTGAGG
GAAGGACTGAGAGAGGTAGAGGAGCACAATGGTTCTCACATGAGTTCAGTAAACCCGTCGCCTGTCTGTG
GATCCTGTTCTCCTACCCGGGCTGCGTTTTCAGGACCTAGTGGGAGACGATGAGTCTAGTCCTGCAGAGA
TTTTATGTGCCAGGAGACGGGGTGTACCCAGAAGGGTCCTCTACTCAATAAGAGTAGAAGGGGAGAGGAT
AGGAGGAAGAACTGTAAATGGTGGGTGCCTGGAGGAGTCTGGTGACAGGGTAGAATTCAGAATGTTACCT
GGTGAATATATACAACCATTCTAACAAGGGGCCAAGGCATGACATCATGGGGGTGGGGCATGACATCATA
GGGGTGGGGGAATGACATCATAGTGGTCGAGGCATGATATCCTGAAGCCAAAGAGAAAATAGATGAAACT
AGAAAAAAAAAAATCAGCCCAAGAGGGAAATGAGACCTAGAGACAAAAACATGGCAGGCGTTTACCTATG
CATGGTATCGGCTGTGAGATAAATCATATTCCATCTACAATCCACAAATGCAGAGAGGACAAAGGGAAGG
AGAAGGCACCTTGAGAAGAAAAGCATCGACCTATCTGAAAGGAAAAACTGGAACAGATTCTGTGAGTGAG
TGAGTGCGACTGAGGACAGGAGCAGAAGTTCAGAGGGGAAGATGGAGGGATAGCGGGGTGTAGAGAGAAC
CGGCCAGAAATAGAGGACATACGGGTTAATGCAGAAACTCGATGGAAGCACTGGTTAATTCATGATGTCT
AGAGGGCCACGTTCCTGAGGATTTATTCTGACAGAGAATGCATAACATGAACCTGCAATCCTTTGAAATC
GAGCAAGTAGGACCTCAGGGTTGGGTATGGGGCACATTCAGTGGAGTCGATTTCTGAGTAGGTAAAATGG
AGATCACTGAACAACAGACCGATGCTGGGTCAGAGATTATAAAGATATAGCAATAGAGGACTTCCTGGTA
CCTTAAGCCTGCAACTGATGTAAGTGCACACAACAACCCCTTCCTGCTCTCCAAGGTTCGTTTAGCCCTT
TTGACCCTGAGTAAATTATATGCACACAACCATAGCATGTCCCTGAATACCTTCTAACAGAGCTGTGACA
CTGAAATCCTTGGAAGACACCAAAATTCACTTGCACGCAGACCAATATTCTGCTGACTAACTGTTTCCTG
GGTCCACTTCATCCTTTCACACGTTTTATGCACCTGGACACTCTAGGTAGGAGACAAGAGATGAGTGTGT
GTGTGTGTGAGTGTGTGTGTGTGTGTGTGTGTATGTGTGTGTGTGTACATAAGTGTGTTTGTGTGTGTGT
GTGTGTGTCTGTCTGTGTCTGTGTGTGTATCTGTATATTGGTTATCATCTCTGTGTCTGTGCTTCTGTAT
ATTTGTGTGTATACGTGTGTGTGTCTGTGTGTTTGTGTCTGTGTATGTGTGTCTGTGTCTGTGTGTTTGT
CTGTTACTGTCAGTCTCTCTGTGTGAATGTCTGTTTGTCTAACTGTCTATGTCTCTTTCTGTGTGTCTCT
GTGTATCTGTGTGTGTGTACATGCATATGTGTCTGTGTGTGTGTTTGTGTGTTTGTGTATATGTTGTGTG
TGTTAGCCATGCATAAGCTAACTATCCTCACACAGAATGTCTGGATTGCTTTTCTTTATAGAATGTTGGC
GAATCTTTCTCTTGTCCTAAAAGACCACTCTGGTTCTCAACTCTCTCTGTGAAGCCATGACAGTTTGAGT
GATTTTCATGTGAGAGGAGTCTGTCCTATTGAAAATTGCTTTTCTGGATACAATATCACTTAAAAAAAAC
ACATCTCATTATTTATTTTCCTTATAACGTGATCCCTCGAGGGGATTTTTCCATCATCATTATCATCATC
ATCATCATCATCATCATCCTCATCCTCATCCTCATCATCATCATCACTAATATTATTATTACAGGACTAT
TCCATTATATTGTTATCTGTGTTGTTACCAGTGTGCTAAAGTTCATTGATGGCAGAAAGAAAGATTTTGT
TTCATGTGGGTCATGGACAGCCACGATTTTGTTCTTGGAACTGAAAGATTTATTTGCATGCTCCCATGAG
TAAATACATGCAAGTACAGAAAGTTCCTTGGTCTTCTACATGAGAGTGACATCCTCACATAGTCCTCAGA
TCTACATGAGAAACAGAGAATTTAGATGGGCAATGAAAAGTATGGTGATCAAAAACCAAGTTGGGGAGAA
ATAAGACAGTTTTCCACAATGTTTCAGGCTTTGGGGATTGGTAGACATTACACAACCATCTTATTATTCA
TAGCAGAAATAGTCAAAATTAATAAAGGCAGAAATTTTAACAACATATTTATGCTGGCTAATTTAAATTC
CCATATTTCATCTGTGGAACATTATATATTCTCTTTCAGGTTCTTCTTGAAATTATTTGAAGAAGTGAAA
ACTGGTATGTGTTTATCTGTTCACATTCATAAAGCATCACCGTTGCTCTAGTGATGAACAGACTGCACAA
CTGTCAAGAGACAGACTGACTTTCTTGCCAAAGAAAAAAATCTTCACCTTCATGGAGGCAGTTTCCTTCT
TAGGTGCAGAAGTTTAAAATCCCCTGAGAATGCTTCCTACAGGTACCATTTCCTGTATATTGTAATATCC
TAGAAAATGGGTTTCTTTTTGCATTTTATTTCAAGTGTTAAGATCTACAAACAAGTTTTGAGTGCATGTA
CTATTTGTAGATGTTGTCTTTTTTCTTTCCTATAGATGGATTCTGGTTTGTGGACTTTCAGGCATTTTCT
GATCCATCTCTCACAGCAGGGGCTGCAAATGAGATGAGTCTTCATCAGGAATAAAGGAAAGAAGAAAGGT
AAGGTAATAGATGATGCCCTTATGTATTTAACCCCTCTGTGTCTGAGATGGCTGTTGTCATCAACCTGTA
TATCTAAACTTTAACTTTGAAACAAAGTACACTCACATGAGTTTAAGCCTTTGTACTTTTCATTGTGTAA
ATATATGCAATAAAGAGAGCTTTCAAAGTAATAAAGTTGTGTGATGTGTGTTACTCATTTAACAGATGCC
CTTGTATAACTTAAAAGAATATATAAATGCTTTTCCTTCATGTTGAAGGTAATGAAGACAGTGTCTCTTC
TAAAAGTATATGTAGGAATTTTGACAACTATTAAATTAAATATGTTCATATCTTGACAAAACATCAACCA
CAATTGCTTATGGGATACTTCCTATACTTTCTCAGTGTTTTTTCCTAAATATTGACTTTAAAATGCAGTT
AGCAGAATTGATATTGAGGAAGATGGAGGGAGAGAGGAAACTGAATGAGAGGGGAGGTTGGGAAGGGAGT
GGCCTTTGCAGGAATTAGGTATAGGGAAAGCAGGGAAATGAGAATGGAAGATAACCTCATACTAATACTG
TCCAAACTCTTCCACAAAATTGAAACAGATGGAGCACAACCACATTCCTTATATGAATCCACAATTACTC
TTATACCTAGCCCACACAAAGACTCAGCACAGAAAGAGGACTTCAGACCAATTTCCCTTAGGGAATTTGA
TGAAAAAATTCTCAATAAAATTCTTGCAATCCGAATATTACAACACATCAAAAAAATCATCCATCATGAT
CAAGTAGACTTGAACCAAGGGATGGAAGGATGGTTTAATATAGGAAAATTCATAAATGTAATCCATCATG
TAAACAAACTCAAAGATAAGGAGCACAAGGTCATTTCATTAGATGGTGAGAAAGCATTTGACAAAATTCA
ACAACCCATGCGAATAAAAGTCCTGGCAAAATCACGAACTGAAGGCTCATATCAAAATAGAGTGTAAGAA
ATATACAGGAAACCTGTAGCTAACATCAAACTAAATGGAAAGAAACTTGAAGCAATCCCACTAAAATCAG
GGACTAGACAAGGCTGCCCACTCTCTCCCTACTCATTCAAAACAGGACTCCATGTTATAGTCAGAGAAAC
CAGACCACAAGGGGGTCAAACTGACACAAATTGGAAGGGAAGATATCAAAATATCACCATTTGCAGATGA
TATGATAGTATATACTTAAGTGACCCAAAAGTACCACCAGAGAACTTCTTAACCTGATAAATAACTTCAT
CAAAGTGTCAGGGTATAAAATTAACTCAAACTTACCAGTAGCCTTCCTCTCCTCAATGGATAAACAGGCT
GAGAAAGAAAATATTGAAATCACACACTTCACAATAGTCCCAAATAATATAAAATATCTTGGTTTAAGTT
TATTCAAGCAAGTGAATGATCTGTATGACAAAAGATCAAGCATCTGAAGAAAGAAATTGATTACTATCTC
AGAAGATAGAAAGAGCTTACATGCTCATGGATTGACAGGATTAATATAGTAAAGATGACCATTTTGCCAT
TCAATTTAATTTTACACATTCAATGCAATCTCCATCAAAATTCCTACTCACTTCTTTAATAGAGATAAAA
AGAGAAATTTCCAAATTTATTTAGAATAAGAAAAAACTAGAAGAGATTAAACTATCCTCCACAAGAAAAG
AACTTCTGGGGGAATCATCACCCCTGAACTCAAGCAGTATTACAGAGCAATAGTGATAAATACTGCATGG
TATTGGTAAAGACACAGATGGATAGACCAGTGGAATAGAAGTGAAGACACAGAAATGAACCCACACACCT
ATCATTTGATATTTGGAAATATTTGATATTTGATATTTGATATTTGATATTTAAAAACCATTCAAAGGCA
GAAACATAGCATTTTTCAAAAATAATTCTGGTTCAACTGGAAATCAGCATGAAGAAGAATGCAAATTATC
TCATTTTTATAACCATGTACAAAGCCTAAGTCAAAGTGAATCAAGGACCTACACATCAAACCAGAGGGAG
AGGAGAAGGAGAAGAAGAAGAAGAAGAAGAAGAAGAAGAAGAAGAAGAAGAAGAAGAAGAAGAAGAAGAA
GAAGAAGAAGAAGAAGGAGAAGAAGAAGAAGAAGAAGAAGAAGAAGAAGAAGAAGAAGAAGAAGAAGAAG
AAGAAGAAGAAGGAGAAGAAGAAGAAGAAGAAGAGGAGGAGGAGGAGGAGGAGGAAGGAGAACAGGAAGA
AGAAGAGATTGAGGAGGAGGAAGAAGAGTAGGAAGAAGCAGAAGAGGAAGAAGAAGGAGGAGGAACAGGA
GGAAGACAAGGAGGAGGAGATGGAGGAGGAGGAGACGAAGATGAAGAAGAAGGAGAAGAAGAAGAAGAAG
AAGAAGAAGAAGAAGAAGAAGAAGAAGAAGAAGAAGAAGAAGAAGAAGAAGAAGAAGAAGAGAAAGAAGG
AATTTAAACAGAAAGAGAACTAAACTTCCATTCTTCCCCATTCCCTCTCTTCCTCAGCTGTTGTTTAGGC
AGTTGTGTTAGTGAGACGTTAACAGTGTAATTTCTGGTGTTACTTTGAGACACCAACTCATAGTAAATTT
TAGTCTCTTAAAATCTTCTTGCATGAAGTAAGACACCCATGGCTACATCATTCTCTATTCTCCAGCACTT
CACTTAGTTCCTTTGAATAGGCAGTGTCAATATTATATAGGGTCTTTTCAGATAGATGTAAGTATTTTGA
GTTCTGGAGGGCCACAATTGTATCATGCTCAGTGGACAGTACCTCACAGATCTCCTTACCTATTAATAAG
CCCTTGAAAGTACCCAAGGCCTGCATATCACCTTATCTCTAATTTGGAAGTTATCTCCATTGGATAATCA
TGTGAAAATGAAAACTTAGTTTTCTCCAAGGGAATATCACTGGGTACACAAACTAATTTTAAGGGTAGAC
TGCGTATAAAGCACTAAGGGAACTGAACATCATCTTTGGAGGATCCTTGTCTCATAATGGGTCAGGACTT
TTTCTTCAGAATGTCTTTTTCATTTTGTTTTATGTTTATTTATCTATTAATTTTTGCTCTGTATGTTTTG
TGTATATATTTTTCCTGGTTTTATGTTTCCATGGAATTCCAGAGTGTGTGAATGGAAGTCTGGGTCAGCG
TGTCTGTATCTGATTCTTGAACCTTGTTTTGGCTCTTTTCTATATGCTTGTTTTGTTCTACTCCTATTCA
TTAACTTTAATTTTATTTTTATCCCTTAGATGATGGTTTGTTTTGAGAGTCAGAAGGATGTAGATACAGA
TGACAGGAGAGGAATAGAAGGGGGGAATAGAGGGTAGAGTAATCATAATTCAAATATATTGCATGAAAAA
GTCTAATTTTAAGAAAAGAATTTTAAAAACATACTTTCTGGGGCCTGTCTACCCCTTTTCTCAAAATACT
TACTAGTTTCATATAAAAAGTTAATGAAAATATTTTAAATCTTTTCCAAGGCAAAGAAAATTGTTTGTTT
ACATCTGATCTGGAACTGCCACTATGGGAGTGAAGCTTCTGTAGAGTTGCAATAATGCAGTAGGAGAGTC
TATAAATGCTTTCAGAGAAATCAATCCACTGAGGTTCAGCGGGAGTTTCACATGATTGATGTTACAAATT
TTCAATGGGAAGATATACATTTTCGATACTTCAGTTTTCATGAAATTCTTCAAGATCAAATTACAAGTAG
TATGGAATACAATCATAATAGGTTTGTTCCTTTGAAAATTTCAAAATTACCCCAAATAATACTTAAATAT
CATTAATAAATCAGAACATATTGTATCCTAAACCCATATAAACATGACAATTATGAAATAGAAGTAGATG
CGTATTAGTGGATAAAAGCTGTTTCTGGAGAGGCACTATTTTATGTCTGTGATAATTTCACTTCATTGGT
AGATGGGTTAAATCAAAGTCTGATAATGAAGACCTTGCTGTAAAAGACCATTCTCTCACTAAGGGACTCT
AAAACCCTGTTGTATAGAGTGCTAGCATTTCAATGTATCTCTTAATGACACTCCATTGGTTAGATGTGCC
ATATTTCCTGTATTCATTCCTCTGTGGAAGATCATCTGGGTTCTTTCAGCTTCTGGCTATTATAAATAAG
GCTACTATGAACATAGTGGTGCTCATGTCTTTGTTATATATTGGGGCATCTTTTGGGTATATGCCCAAGA
TAGGTGTAGCTGTGTCTTCAGATAACTCAATGTCCAATTTTCTGAGGAACCTCTACACTGATTTCCAGAA
TGGTTATATCAGTCTGCAATCCCACCAACAATGGAGGAGTGTTCCTCTTTCTCCACATCCTCTCCAGCAT
TTGCTCTCACCTGAGTTTTTGATCTTAGACATTCTCATTGGTGTGAGGTGGAATATCAGGGTTGTTTTGA
TTTGCATTTCCCTTATGACTATAGTTGTTGAATATTTCTTTAGGTATTTCTCTGCCAATTGATAATCTTC
AGCTGTGAATTCTCTGTTTTGCTTTGAACCCCATTTTTCAAATGGTTATTTGTCTCCCTGTAGTCTCACT
TCATGTGTTCTTTGTATATTTTGGATATAAGCTGTCTATCAGTTGTAGGATTGGTAAAGATCTTTTTTCC
AATCTATTGGTTTCCATTTTGTCCTAACAACAGTGTCCTGTACCTTACAGAATTTTTTCAGTTTTTTTAA
GATCACATTTGTTGATTCTTCATCTTAGAACATGAGCCTTTGTTGTTTTGTTCAGAAAATTTTCTCCAGT
GCCCATGTGTTTGAGATGTTTCCACACTTTGTCTTCTATTTGTTGGAGAGTATCTGGTTTGAAGTGGAGG
TCCTTGATCCAGTTGTACTTATGCTTTCTACAGGGCAGTAAGAATGGATCGATCTGCATTCTTTTACATA
CTGACCCACAGTTGAACCAGCACCACATGCTGAAAATGCTGTCTTTTTTTCCATTGGATGGTTTTGACTT
CTTTCTCAAAAATTAAGTGACCATGGTTGTAGGCGTCCATTTCTGGGTCTTCAATTCTATTCGACTGGTT
TATTTGCCTGCCTCTGTCACAACGCCATACAGTTTTTTTTATTTTTATCACTGTTGCCATGTAATACTGC
TTGAGTTTAGGGATAGTGATTCCCATGGAAGTCCTTTTATTGTTGAGGACAGTTTTAGTTATTCTGTGTT
TTTTTTTTTATTCCAGATGAATTAATGAATGTTCTGTCTAAATCTTTGACGAATTGGATTGGAATTTTGA
TGGGGATTGGAATGAATATGTAGGTTGCGTTTGATATAATGGCCATTTTTACTGTATTAATCCTGCCAGT
CCATGAACATGGGAGATCTTTCCATCTTCTGAAATCTCCTTCACTTTCTTCAGAGACTTGAGGTTCTGCT
CATATGCTCATATTTTTTACTTACTTGGATAATGTCACCCCAAGACATTTTATATTATTTGGTGCTATTG
TGAAGGGTGTCATATCCCTACTTTCTTTCTCTGCTTGTTTAGCTTTGTGCAGAGTTATTTTTATACTCAG
CCACTTTGCTGAAATTGTTCATCAGGCTTAGTAATTCTCTTGTGGAATGTTTGAGGTCACTAAGTATACA
ATCATATCAACTACAAACAGTACTATTTTAACTTCTTCTTTTCCAATCTATATCCCTTTGACCTCCTTCA
GTGTCTGCTTGCTCTGACTAAGATGTCTAGAACTATATTGAATAAGTTGTGAGAGAGTGGGCACCCTTGT
TCAGTCCCTGATTTCAGTGTGATTGCTTTAAGTTTCTCTCCACTTAGTTTAATGTTAGTTACGGATTTGC
TGTATATGTTTAGGTGTGGGCCTTAAATTCCTGTGCTTTCCAGGACTTTTTTCATGAAGTGATGTTGAAT
TTTGTCAAAATCTTTCTCAGCATCTAATGAAAGGATCATGTGGTTTTTATCTTGGAGTTTATATAGTGAA
TTATGTTGTTTGTTTTCTGTATATTAAAGTATCCCTGCAAGCCTGGGATGAATCCTACTTAAACATAGTA
GATGATTGTTTAAAGTGTTGTATGAATATGTTTGCAATAATTTCATTGAGTATTTTTGTGTTGATATTGA
TAAGAGAAATTGGTCTGAGTTATCTTTCTTTGTTGAGTCTTTCTTTGTTTTTGTTATAAGAGTAATTGTG
ACTTCATGAAAGCAATTTGGTAGTACTCCATCTGTTTTAATTTTATGGAATAGTTTGGACAGTATTGTTA
TGAATTTTTCAATGAATTTTGGATGGATTTCTGCACTAAACCCATCTGATCCTGGACTCTTTTTGGGTGG
GAGAGTTTTGATGATTGCTTGTATTCCTTTGGGAGTTATGGGTTGTTTAAATGGTTTATCTTTTCCTGAT
TTAGGTTTGGTATCTTGTATTTGTCTGGAAAATTGTCTTTTTTTTCCAGATTTTCAAGTTTTTTGAACCT
AGGCTTTTGTAGTACAGTAATTTTTTTTAATTTCCTCTGATTCTGCTGTTCTGTCTCCCTTTTTAATATT
TGATTTTGTTAATTTGGACACACTCTCTGTATCCTCTGCTTAGTCTAGCTATGGGTTAATATTTCCTGTT
GATTTTTTCAGAGAATCAGGTATTGGTTCTGTTGATTCTTTGTGTGGTCCCTTTTTTTCTACTTGGTTGA
TTACAGCCCTGAGTTTGATTATTTTCTGCCTTCTACTACTCCTGCATGTATTTGCTTCTTTTTGTTCTAG
AGCTTTTAGGTGTGCTGTCAAGCTGCTGATGTATGCTCTCTCCTGTTTCTTTCTGCAGGCACTCAGAGCT
ATGAGTTTTCCTCTTAGCACAGCTTTCATTGTGTTCCAAGAGTTTGGGTGTGTTGTACCTTCATTTTCAT
TGAATTCTAAGAAGTCTTTAATTTCTTCCTTTATTTCTTCCTTGACCAAGTTATCATTGAGTAAAAAAAA
TTGTTCAACTTCCATGTATATGTGGGCGTTCTTTCCTAATTTTTATTGAAGAACAGCCTTAGCCCATGGT
GGTCTGATAGGATGCGTTGGATTATTTCTATCTTTCTGTATGCTTTGAGGCCTGCTTTTTGACTGATTAT
ATGATTAATGTTGGAGAAAGTGCCAGGAGGCTGTGAGAAGAAGGTTTATCTTTCTGTTTTAGGATAGAAT
GTTCTGTAAATATCTGTTAAGTTCATTTGGTTTATACCTTCTGCTAGTCTGTCTATATCTCTGTTTAATT
TCTGATTCTGTGATCTGTCCAGTGATGAGAATGGGGTGTTGTAATCTTATACTATTATTTTTTTGCGGTG
CAATATGTGCTTTGATCTTTAGTAAGGTTTCTTATGTGTATGTAGGAGCCCTCGTAATTGGAGCATAGAC
ATTTATGATTTTGAGTTAATCTTGGTGGATTTTTCCCTTGACGAATATGAAGTGTCCTTCCTTATGCTTT
TTGATGACTTTTGGTTGAAAGTCGATTTTATATATTCTTCAGACCATTTGCTTGGAAAATTGTTTTCCAG
CCTTTTACTCTGAGGTAGTGTCTGTCTTTGTCTCTGAAGTGTGTTTCCTGTAGTGCAAAATGCTGGGTCC
TCATTACATATTGTGTGTCAATCTGTGTATTTTTAGTGAGGAATGAGTCTATTGATGTTGGAGATATTAA
GGAATAGTGATGGTCACATTCTGTTATTTTCATAATTGGAGGTTAGTTTATGTTTGTGTGCTTCTCTTCT
CTATGTGTTGTTGTGAAAAGATTAATTTCTTGCTTTATCTATGGTTTTACTTGAATCCTTGAGTTCGGTC
TTGCCAGTTAGTGTCCTTTGTAAGACTAGATATGTAGAAAGGTATTGTGTAAATTTCGTTTAGTCATGGG
ATATCTTGGATTCTCCGTCTTTGTTAATTGAGAGTTTTGATGGATACAGTACCCTGGGATGGTGTTTTTA
TTCTCTTAGTGTCTGTATGACATCTGTCTATGATCTTCTGACTTTCATAGTATCTGGAAAGAATTCTGAT
TTAATTATGATAGCTTTGTCTTTATATATTACTTGACCTTTTTCCTTACAGTTTTTAACATTTTTATTTG
TTTTGTGCATTTGGTGTTTTGACTATTATGTGATAGGAGGATATCCTTTTCTGGTCCAATCTATTTGGAG
TTCTGTAGGCTTTGTGTATGTTTATGGGCATCTCTTTCTTTAGATTAGGGAAGTTTTACTCTATAATTTT
GTTGAAGATATTACTGTCCCTTGACGTTGACAGTCTTCACTTTCTTCTATACCTGTTAAGACTAGGTTTG
ATCTTCTCATTGTGTCCTGGATATCCTTTATGTTTTGAGCTAGGTCTTTTCTGTTTTACATTATGTTTGA
CAGTTGTGTGATTCTTCTGCTCCTTAGATTATGTCTTCTATGTCTTTTATCCTGTGGGTGATTCTCACTT
CTATGACTCCTGGTCTCTGTCCTAGGTTTTCCATTTCCAGGGTTATCTTCCTTGTGCTTACTTTATTGTT
TCTATTTCCATTTTTAACTCCTGGGTGGTTTTGTTTATTTCCTTCTCCTGTTATGCTGTTTTTCAAGTAG
TTCTTTAAGGTAGTTTTGTGTTCCCTCTTTCTTGCATTATATTTGTTTACTTCAGTTTTTTCTATTGTCC
TGCATTTTCTTAAGGGAGTTATTATTCTTAACATCCTCCATCGTCATGATAAATGTGAAATTAAATTTAG
ATCTTCCTTTTCTGGTGTGTTTAGATATCCAGTGTTTGTTTTGATGGGAGAATTGGGTTCTGTTGAGCCC
AAGTAGTCTTGGTTTCTGTTGTTTGTGTTCCTGTGCTTTCTTGTGGCCATCAGGTGGTCTCTGGAATTAG
CTTGTCTTGCTCTTTCTGACAGTGGCTTGACCGTCCTGTAGGCTCGTGTGTCAGGGCTGCTGTAGACCTG
TTTTCCTGTTTTCTTTTACCCAGTTAAGGGAACAGAGTATTCTGCTCTCAGGCACGTAGTTGCTCCTGTC
CACTTACTTTCAGCTGTCCCTGTGGGCGGGAACAAGAAGGAACTTCCCATACTTCTCCTAGGTCCCTCTG
TGGGGGGAGGGGGCACAGATGGTACAAGGTGTTTTCCTCTTGAGTCAGGAATCTGGGCAGAGAGTAGTCT
CCTCTGATTTCCCAGGAGTGTCTGCTTCTCTGAGGCTCTAGTTACCCCACCATCATGATTTGGGTACAGG
GAGCTGTTTGACAAGATCAGTTCCGATCCAGGCACAGTCTGGAACATGGTGCTCCAGTAGATTTACTCCT
CCTCTATTCCAGAGTCACTATGCAATTTTGTCTTGGGCCAGAGATGTGGGCAATTGTGGGCAGAAGTGGT
AGTCTGTGTGCATTGTATGCTCAGTATTGCCCACAGTCCTGGGTGATCAGCTCTCTCTCCCACAGTTTCT
AGGAGAAGGGAGCTTTGTGCTGGAATCAGCAAGGTTCAGGAGCCAGCTAGAAACTGGAAATGCCTGATCC
CAGAGGAGTTCTGCCTTTGCATGTCCTGAGTCAACCAGTGAGCTCGCTTCAAGCAGAAAAGTTGGAATCA
CCTCTTCTCTCAGGCCTGAACTCACTTGTTGGGCTGACTTTCAGCTTTCCATAAGGGCTGCAACCAGAAG
TGTCTTGACCCTACTGCTCCTACGTTCCTATGCACAGGAGGCCCAGATGGAGCTGTGTGTTTTTTTCTTG
AGTCAGGAATTTGAGCAGAGTTCTCATGGGTTTCTGCCCCTCTGACAGTGTAATACTTCCCCACCCCTCA
TGACATTTGGGTGTAGAATACTGTTTGGACAAGTTCAGATTCAGCTGCAGTTTGGACTGCAGGGCTCCTG
CAGATTGACTGCTCCTATATTCATGTGTCCAGTGGCACTATGCAGTTTCCTCTTGGGCTAGGGATCTGAG
CACATGTGGGAAGAAGTAGCAGGGTCTCCTCGCTGAGGTCTCAGTATTGCACACTCTTCTGGGTGTTCAG
CTCTTGTCCCACAGACTTTCCAAAGGATTTCAAATGTTCACTCCCTATCTTACAGGTCCTCAGTCTTTCC
AGTTCTCCTCCAAATTTTGTTGGAGAAGACGCCTCTGGTTAAGGGGAGGTACAACAGGCCCAATCAGAAA
AAAAAAAGGGCTGGAAATCTTCTTCTCTTAAAGGTAATCTCAGTGATTTCTCATATTCCACAAGTGGAAT
AAGTCCTGCCCCTTCTCCAGAAGAGACTTTAATACCTTTGCCAGCTGCCAAAGCAGGGCAGAGAGCTCTG
TCCATTCACAAAGACAGTCAAAGATGTGCCCTATCTCCACCAACGTGCTTATGAAATCTGCTTCGGGTAA
AATGAGTTTGAAACCTGATTCTGCTGACAAAGCGGATTGCAGAACTACCCTATTAAGCCAAGAGGACATT
CAAAGTCCTCCACTATTAAAAATGCGCTTAAATCATCACTTATGATCCAAGGCGTACAAAATACAGTTAC
AAATACCCAAGTGAACCTCATAACACACATACCAGCCCAAGAAGAGACAAAATTTTCTGCATGTACACCA
TTAGATCAAGGACCATTGACAGTTTCAGAAGGGGCTCTTGAGAGTTCCACACCCACGCAAGATGTGGTAG
AAATTTCTGAATCCACCGATGGAACTCCTGTGCCTTCTGCACATAAAAAATATGTTCTAGCAGCCTCACC
ATATCCCCCAGTACTTCAAATGTCCCTATATAATAGAGAATTATTCAAATATCCTCTACCACTGAAGGGA
CCCTCCTGACATCCCATTAGGCCCAAAAAAGCCAAGTTTATCAAAACACACTGTCAATGAGCTATGCAGA
CTCCATATTTATACAATGTGCAGAGAAGATAAAATATCCCCTACCTCCTCAGGGGACTCTAAGTCGTTCT
GTACTGAAAGCAGAGGCGCCAAAATTTTCCAAATATACATCAGAGATGCTAGAACTTCCCAAAACTGAGC
AGTATTCTCTGAGTATTACTCTATCTCAAAAAGAGACTGTGGGACAAGAAACTTCTACAAAAGGAGGTCT
ACCCATAGCCACATCTTTAGAAATGTCTTGTGGATGTGACACATATACAAAAGATATTCAAGGACAGATT
CCATCTGTAGAGAAAGTTATGGACCCAACCATATGTGAACCATGAAATGCGAACACCAGAGTCTGTAGCA
TCCTCGACAACTGAGGAAAGGGATTCCTTGTATTCCATTAGTGTAAAAGAATGAATACGACCTCCACAAA
TTCCACAGTAGGCTATAGGAACTTCCTTATCTCCTCAAAATCAGCCATCTTCCCCAACTACAGAAGATGC
TACACACTCTTCCAAATATTCAGAAAAGATTGCCATTCCTTCTTTATACCCACAAGCAGACCCAGAACAT
CTTCCAAATACCTCAAAAGCTCTGGATTTTACCTCATCTTCTGAAGGGGCTTTAGAGCCTGTTTTGCCTC
TCAAGCAGGCTAGGGAACCTGACACTTCTATAGGAAAGTCGGTTTCCACTTCTCCAGCAGAAGAAATTTC
TCTTGGAACTTCCACAGTTACAAAACAATATCTAGAATATGTCTATGATGCTCAGGGAGAGGTCACATTT
TCATAGGTAGCTCTAATACATACCCTCCATTCTGATATCACAGTAAGGATTCTACACGTATACACGGTAC
ATTAAGACCTTCCTCATCTGAGAAGGATGTCTTAGGATCTACTGCATCTGAACAGCATGTTATAGAACTA
TCCCCATATACCTAAGTAGATTTATTTAACATGTCCACTCTGGGGATAAAGAGGCGACATTCTCCCTCTA
CCAAAGTGGACCACAGGCATCCAGTTTCTATAAAAAAAAAAGGTTAAGATTTGATCATTCTGATGTAGTC
TTGAGAAATTTCCTCTAAAGAAGATAGTTTCAAACATCCCCCTTCTGCCAAAAGGGATCTTGTGCCATCT
TCTGCAGCCAAAGAGACAGCAAAAGCTACATCTTCTCCTCAGGTGAGTCCTAACCTTCTCCATCTGTCCA
AAGGGCCATGGAATTTCCAAAAAATATGAAGGAAGTTTGCAAAGATGCCATTCCTTGAAAGGTCTTGCTG
GACATTCCATATTGTCCCAAGATGCTCAAGTAACTCCTCCTTCTACAAAAAAGGCATGTTCACCGTCTAC
CCTAGGGTTTAAGAGAATTTCTTCACCCCTCTCTATGGCTCCAGAAAGTGTTCTCCATGCTCAAAGTGGT
TTGTCATTGTGCAAATTAGACTTAAAACATATAAAACCTTTTTTTTTATATTACCAAAGGTCTGAGGGAA
AGTCCACATCGAAAAAAAAATCATTTAGACCTTGTGCCATTAGTCCAAGTATATCAGAAAAATTCCATGT
CTTTTAAAGCACCTAAAAATCTATCTTGCTCTAGCACTCGTCCTAGAAAACAATTACCTTTAGTCATACA
ATCCCTAGGATCATTGAAATACAAAAAGGGGTGTCTAGAAACTTTACTATCTGCCAAAAGGTCTTTAGGA
TGTTCACCAACTTCTCCAAGAGCTCGGTTAACCCATAGAAGAACAAAAGAACTAAAGCCATCTGCTCAGG
GTGTTTTCCAAAAACCACTTATTTCTTCTTTACTTTTATACCAAGACAAGAGGCCAGCTTCCTCATCCCC
ATCTCTGATCCCTTCTTCCTATTTGTTCTCTCTCCCAAATCGCTCTTTACTCTGAATTAGATGCCAATTA
CTAAACCATAGACATATGGAAGGAGGTAGTTGCTGTCAAAACAAAACTTGTGATATCACAGAAGAAGCTA
CGGCTCTCCAGGACACAATTGAATTTTCAAGGAGGGCCTAATGATGATGGAACTGCCATAGCCTACCTGC
TCAAGAGCTTCCTTGCATTGACCAGATTTGGTTGTGCACTTTCCAGTAGTGTCTCCTGTGACACAGTAGA
AATATTTACATGCTACATCTCTGTACAGCTAGAGATTTCTCTCTGCTTTATTAGTGATTACATGCTCTGA
ATGAAGAAAGTTAGTCAGGGGCTTGTCATGGGTAGAAAAGATCTAGGAACACAGAAGGAAAGATATTCTT
CTCGAGATTAATTTTATTCTCCGGTCAAATCCTGTGACATAAAGTTCAATCCCCTAGGTTTTCCCTGTTT
CGCTGGTGCCAGTATTTTCCCTACAGAACTTTAATTGAGTGAATATTGTTTTATATTTTCTGATTGTAAA
TTCATTTACAGGGGACATTATATATGTTCCTGCATGTGTACTCAAAATTTCATTTTTCAAATTCCATTTT
TTGCAATGAATTTGGTATCAAACTTGGCTCAGCTATAGAGTGAATATAAGAGTGGAAATATTGTGTACCT
ACTTCTAATGATCAACTCCCAAATCCATATTTTATCCATTAATTACAAGACATCAGTAAAGCAAAGGACA
ACATGGAGTATAGAATGTGGTTCTGAAGTTCTATTAGATATCAGTCCTCTAATATCTACCTTCTTGTGTT
CCCAGGGATAGGCTTGAGGGTTTTGGATGTTTTACCATGATTCTTTCTTCAGGCCACACATCAGTTTCTG
AGTGATGGGCAGTGATAGGAATGGCTTGTGGTCCAATGAAACCTCAAATTCAATAGGTTATAAAAAACAG
GAGGGAGTCTATTTGCAATTGTCACTTGTGGATCCTATAGTCTTCACCTTGTTATGCAGAATCCATCCAA
ATATTAAACCAAAATTCCTAGTTGTAGGATCCACCAAAATTGTATATATATATATATATATATATATATA
TATATATATATATATATGTGTGTATGTATGTATATAAATGTATATATATGTATATATGTATATATGTATA
TATATGTATATATGTGTGTATGTATTCACTTATATATATATATGTATGTATGTATTCACTTATATATATA
TGTATGTATGTATATATATATGTGTATATATATACATATACATACATACATATATATATATATATATATA
TATATATATATATATATATATATCAGGCACAAAAACTAGGTAAGATTGATGAAGATAAAATTGCATTCTG
CCAATAAATGGTTTTAGATCTTTCATGAGAGACACAGCTAGAGCATGTCAAATACAGAAGTGATTGCTAG
TGGCAAACCAGAGAACTGAATACAGACCCCTTGTTTGTAGATGTTGAGAAAGGATTACAAGAGCTGAATG
GGCTTTCAACCCCCATAAGAACAACAAGTTCAATTAACCAGGGCTTTCTGGTATTAAACCAATATTCCAT
GACTGTTTATGTACAGACCTGTGGCTCCAACTGCATATGTGGCATAGTATGGCGATGTTGATCATCAATG
GAAGGAGAAGCCCTTGGTTCTCCCTAGTTAAAGGGAATGTCAAAGCACAGTAAAGGTTATAGATAAGGAT
AAGGGGACCAGCTAGGAATATTAAGGACAGGAAACTGGGAAAGGAAATAACATTTGAAATGTAAATATAG
AAATATCCAATTAAAAAAGGTATATACGGGGCTGGGGATTTAGCTCAGTGGTAGAGCGCTTACCTAGGAA
GCGCAAGGCCCTGGGTTCGGTCCCCAGCTCCGAAAAAAAGAACCAAAAAAAAAAAGGTATAAAATTTGCT
AAAAAAAAAAGGAAAAAAAAAACAAAAGATAATTAGCAGCTAATCAGACCTATTGAGTCAGTAATCCAAA
GGGTTCCTGTCAGGGATTTATAGTCAGAATAATACTAGTGGAAAGATTGAGATGATGAAGATTAAATTTG
GAGCACTTCTCTCTCCCAAATACCAGTATCAGACACTTACTGCTCTATAAGTATCCAAATAATTGAGGAG
TTTACTCTGAGCTGAGGAAAGTATACTTATTTTTCACTTCTTCCTTAGGACCATTTTCTTCTGGGCAATA
AGAACAAAAATCCATGAGCTCTAAGGAAAAGAACAGTGTCCTTCCAAACACCTGGCTTTTGGGAGAAAGA
AATTAATGATATAAACTCTCTGACTTCCAGGAACCATTAGAAGCAGGGAAGTCCAGATTCTTCTGAGAGG
CTCCCAGCTCCTGATCCCATGTGTGGAAGGATCAGATCAATTCTATCTCTTCAACTTACATATTCCACTC
CTACCAAGGCTTCAGTGAGATTTCTCAGGGATGATGTATTTCTTCCTTCTTTTATACCAAGACAGAAGAC
CAGCTTCGTTCTCCCCATCTCTGATTTCTTCATCGTCTTTGTTCTCCCTCCCTAATGACTGTTTCCCCTG
AATTTGAGGCCAATTAGTAAAACCTATAGGTACTGAAGTAATATCTGAGAGGCATTTGCAGTCAGGACAA
CACTTATTACATCACAGAAGAAGCTAGTGCTCTCAAGGATACAAGAGATTTTTCAGGGAGAGCCTAATGA
TATTGTCACTGAGAACTGCCATGGCCTGACTCTAAACAGCTTTCCTTACATTAACCAGGTTTGAGGGTGC
CAATTTAGGTATGTCTCCTGTGACACAGTGGAAACTTTCGTTCTCCATCTCTCTAAAGCTAGTGACTTCT
GAATGGAGAAAATGAGTCAGGGGCATGGCATGGATAGAAATTATTTAGGAACTTGGAGTGGAGGAGATTC
TTCTGGATAATATTTTTATTCCCAGGTCAATTCCTGTGACATACAGTTCAATTTTCTAGGTTTTCTTAAT
TTTATAAAGGCCAGTACTTTACCTACACACCTTTCATTGAATGAATATTGTATTTCACTTTCCTATTGTA
CATTCCTTCATAGGGGACATTATAAATATTCCTGAATATGTACTCAAAAATTCTGTTTTCAAATTCCATT
CTCTGCTATGATTTTGGAAACAAAGTGGGCCCATCTATAGACTGAGAATAACAGTGTAAATATGGTGTAC
CTACTTCAATTATAAATTCCCAAATCCTTATGTTATTCAAAAATTACCAACATCAATAAAGCAAAGGACC
ACATGGAGTATACAATTCTTTTCTCTATTCACATTTGATATCTGTACTACATTATCTACTTCCTGTGTTC
CCATGGCCAGACTTGAAGGTTTTAGATGTGTTGCCATGATTCTTCCTTAATGTCATATATAAGAAACAGG
AGCATGGGCAGGGGGAAGAAAGAATTGAGGAACAGTGAAACCTCAACTCAACACCTTCATAAGTACAGGA
GGGAGTCTCTTTGATATACTCATTTGCAAACTCTACATTCTTGACCTAGTTGTGCAGAATCCATGTAATC
ATTCCACCTAACCTAATAGGTGTAGGAAGCACCTAAAGTATATATATATATATATATATATATATATATA
TATATATATATATATATATTCAACCACCAAAACTGGATAACATTGATGAAGCTAAGAAATGCATTCTGCC
AGGAAACAGATATAGATATTTCCTGAGATACAAAGCTAGAGCATGTCAAATACAAATGTGAATGTCAATG
GCAAACCAGTAAACTGGAAATGGAGTTCCAGTTGTAGATTCTGAGAAAGGATAATAAGAGCTGAAAAGGC
TTTCAACCCTTAAGAACAAAAATGCCAATGAACCAGATCTTTCTGGTACGAGACCAATATTCAAAGGTGG
AAAATGGAAAGACCTAAGGCTCCAACTGCATTTGTAGTAGAGGATGGCCTTTTTGGGCACCAAAGGAAGG
TTAAGCCCTTGGTCCTCCCTTGGTTTGACTTGCATTTAAAGGGAATGTGAAGGGACAGTAATGGGATGGT
TTATAGAAGAAGTGGAGAGGGACCTGTTAGGGATCGTACGGGAGGAAATTCTAAAAGGAAACAGTATTTT
AAATATAAATATATAAATATACATTTTAAAAAAAGAAATAAAATTTGTAAAAAATAAAAGATATAAGAAA
TAAAAGAAAAGAAAACTACCAGCTAGTTACAGCTATTGACTCAGAAATCTAATGCGTCACTATCAGGTAA
TGACAGTCATAGAAATAATAGTTGAAGGACTGAGATGATGATGTTTAAAATAGAAGCTCTTCTCTATCCC
AGATATCAGGGTCAGGCACAAACTGCACTATAGGAATCTAAAGCATGGAGGAGTTTACACAGAGCTAGGG
TTATAAAACTTGTCCTTCCCGTGTTCTTTAAGTCCCTTTTCTTCTTGTCAAAAAGAATAAAGGCCATGCA
CTCTCAGGAAAACAACTGTGCCCTTTCCATCCCTTGGCTTTTGGAATAAAGAAATGAATGATATAAACTC
TCTGACTTCCAGGAACCATAAGAACAGGTAAGTCCAGATGATTTTGAGAGGCTCCCATGTCCTCATTCCC
ATATGTGGAAAGCTGAGATGAAGGCTGTCTCTTCAGGGAACCCACTAAACACCTACCCCGGACTCACTGA
GCTCTCAAATGGACCAGGTAATTCTTCCTTTTTGATACCAAAACAGAAGGGAAGCTTTCTTTGAACATCT
CTGATTTCTTCATCCTCTTTGTTCTCCCTTCAAAAATGTCTGTTTATTCTGAATTAAAGGCCAATTAGTA
AGCTCTAGGGGTACTGAAGAAATATCTGAGAGGCAGATGCTAACAGGACAACACTTGTGACCTCACAAAA
GTAGCTAGGGCTCTCTAGGTTACAAGAGACTTTTCAGAGAGGGCCTAATGATAATGTCTCTTAGAACGCC
CATGGCCTACATGCTGAACAGCTTTCCTTACATTGACCAGTTTCAAGAGTGCCTTTTCCAGGAGAGTCTC
TTGTGTCACAGTGGAAACATTTACGTACTCCATCTCTCTATAAAGTTAGATACTTCTCTTTTCTTCATTA
GTGGTTACATGCTCTGAATGGTGAAAGTTAGTCAGGGGCATGTCACGGGTAGAAAAGATTTAGGAAGATG
GAGTGGAGATGATTCTTCTAGATAATATTTATACTCCCAGGATTATTCCTGTGACATACAGTACAATTTT
CTAGGTTTTCTCTGTTTCGCAACGGGCAGTATTTTCCCTATAGACCTTTAATTTATTGAATATTGTATTA
CAATTGTGATCATATTCTAGTTTTCTTCTCTTGCTTAGTGATGAAAAAAGTGATACCCAGTACTGTATTA
GAACAAACATTATATAGTACACCTAAAGAAAACAAATTGCTCCCAAGGTCAACGTAACTTCATAAGTAAG
CAATTTGAATTCACAGAGAAATGGTAAAGTATTGTATTATTTATCCTTAAAAGGATACTTGTAAGAATCT
TTTAGAAACAGAAATCTAAACATCTGTATAAAAATGTTATATCTGCTTTAAATGATCAGAATGCACATCT
GTGATTGGCAAACCTTATTAAATCCTATCAGGAAGCTGAGGGTAAAACTGGTTCAGAAAGCAGTCATCAA
CAGTCCAGCATTTGTGACAGTCACACCATTAGCCTGTGCCGCCATAGTTCTTGATCCCTGACCTTAAAAG
ATCCCAGCCTTTCCGAACTGCAAATTGTTCCATACATTGTTTTTTATATCAGAGTCAGTAGGGAAATGAT
CTTAGCCAGCTTCACAAACAATTTTATTTTTCCAAAAGCTTTTAATGGGTTGTGGTCCTCGCTAATCATT
CTACATTTCCTCGGGCAATGATAGAAGCAATGATCTACCCCAGAGGCAATTGCTAAAAGACCTGTATCAC
TCTTATTGCAAATGCCAATGGCACTGCCCTCTGAGTGGTAGAAAGCTCCATGAGGATTTTCATGCACTTC
TTAGATTAAGAGAGGATGAGTGCAATAACTGAGCACCATTCTGCCTGAAATCCTCGTGGGGTTCATGACT
CACCAAGGTCCAACGAGACTGTGCTGAAGAGTGGGCCATACCCCAGGATTTCTACAGCTCTGTGCCATTC
CTCCTTCACAGGCCTTGGCAATACTCCATTTCAGAACCAAATTTGAACTATGCTTTTACCCTAGATATAA
TTTCAAATACTATACTAATTAGGGAGAGTGTGCAGCCTTACATTGTCCTTGACTTTAATGGAATTGCTTT
ACATTTCTTTCCATTTAGGTTGATGCTGGGTACCGGCCTGCTGTCCATTGCCTCTATTATGTTTCTGCAT
AGGACTCGTATCCCTGATTGCTCTCACCCTTTTAACATGAAGGTGGGTTGGAATATTTTTGCAAGCTTTT
TAAATATCTAATGAGATTATCATGTGATTTTTCTCTTTCAGTTTCATTATATAGTGAATTATATTGATGG
ATTTTCAGAAATTGAAACATCTCTGCCTCCCCCTAGAAATTAATAATTACACAGCATAACCTACAGAAAG
GATCTCACATTCACATGCATACTCCAATAGCTCCCCAAAAACACAAAAAAATACAAACAAAAAAAATCAT
GCACCCTACTGAACAGATGTAATACTCACATACATACTCAAACATCCTAATCGAAAACACAAAAACCAAA
AAAACATGCAAGCAAAAAAAAAAAAAAAAAAAAAAAAAAACCCTGCTCCCGCAACATCTCATTAATACCT
TTAAGCATTAATGTCCTCTACTCAACAGTAAAAGGACACAGGCTAACACAATGGATTTAAAATCAGGATC
TATCCTTCTGTTGCACTCAAGAAACACAATCCAGCAACCAAGATAGACACAACCTCAGACCAAGGGGTTG
GAAAAGATTTCCAACCTAATGGACACAAGAAACAAGATGGTGTAGCCATTCTAACATCCAGCAAATCAGA
CTTTCTACCAAAAGTAATCAAAAGAGACGGGGAATGATACTTCATATGCATCAGAGGAAAAATCCACCAA
AATGACATCTCAATTCTGGATGTCTATAGGCCAAAGACAAAAAGCAGAAATATTGGTGAGAGAAATATTG
CTAAAGCGTAAATATCACATCGAACCTCACACATTAATAGTGGGTGACATCAATGTCCCATCTCACCAAA
GGCAGGCCATTGAGACAGAAATTAAAAAAATAAATAAATAAATGATTTAACAAACACGGGGTTCAATAAA
ATTGACCTCACTGATATCTACAGAATAGTTCACACAAACACAAAAGTACACACTCTCTTTTCAGTACCTC
ATGGAACCTTATCCTAAAATGAACATGTTCTCCCACTCTAAAGAAGCCACAAGGATACAGAAATACTGCA
CTAACCATTGGATCTTCTCAGATCACCATGGATTAAAACTGGACTTCAACAATAAGAAAAAGTGTATAAA
CTCATTGAAATTCAATAGCTGGCAACTTAAGATCCACCAGTTCACGGAAGAGATGAAAAACAAAAAGTGC
TCCTAGAATTTAATGAAAATGAAGGCACAACTTCTCCAAACTTACCTGCATATGCAGCACAGGGTGCTTT
TATAAAGAAACCGGAGAGACACCACACTAGCAACTTCCCAGCACACCCTAGATCTCTAAAATAAAAAGAA
GCAAATACATATTAAAGGAGGAGACAGCAAGAAATGATCAGACTCAGGGTGAGAGTGATCCATCAGAAAC
AAAGAGAATACAAAGATCAAAAAAACAAAAAAAAAAAAAAAACAAAAAAAAACAAAAAAACAAGAGCTGG
TTCCTTGGGAACATCAATCCGACAGACAAATCCTCAGACAGATAATGTAATAGGAGGAGAGAGCATCCAA
ATAACAAATTCAGAAATGAACAGGGAGCCGTATCAATGTACAATGATGAAAGTCACATAATCATTAGTTC
TCACTTTAAAGTGGATGATTGTGTAGACTGATTGCACTGACCACAGGTAAATTTAGGTAAGATAAACTCT
GTAAATAGCTCTACAACACCTAATGAGACACAAACAGTAATTAAGTTTCCCTACTGAAAGAGCCCAAGGG
CCAGATTGTTTGAGTGCAGACCCCTACCAGGTTTTCAAAGAATTCTCAACCTACCAAAAAAACAGAAACA
GGAGGAAAACGCCAAAATGATTCCATGACACCAGTGTCGCCCTGACACATAAATCACAAACGACACAACA
AAGAAAGAATTTCAGAAGAATTTCCCTTACCAACATTGGTGGAAAAAATACTAGGTAAAATGCTCGAAAA
TAAAATCCAAGGGCATATCAAAACCGCCATTCAGTGCCATTATGTAGGCTACCTCCTGAGGCTGCAGGAG
TGGATCAATCTATGAAAACCCATCAAAGTGATCCACTATATAAGCAAACTGAACTGAAAAAAAATATTCT
GCCCTCAGCATTTCACATTAACGTGCGAGCTCCACCTGGAGTTAACTTTGTGGATGTTGCATACCATGCA
GTATATATATATACACATATATATTTATATTGTATATAAATACATATATATATACACATATGTAAAATAT
TATTATAATAAATTAATATATTAAAGTGATATGTACAATCATTATAATAATATAATTAATAATATACTAT
ATTAACATATTAAAGAATATTATTAAAATAAATAATATAGTCATATTTTATTAATACATTATATTATTAT
ATATTTATATCATAATAAAATATAATTGATACTAATATATTATGTTAGTATATTAAATTATTATATAGTA
ATAAACTATACCTCTCTTACCCTCTTCTGACTCTCTACCTAACCACACCCTCAGTACTCCAGTATCAACT
TTCCCCTCTGGCTCACTGTCATAGGCTTTAACATTTAAAGAACAGTTAAAAGGGACAGAAGGTTCATATG
CGATCTCCTTAATCCATGAAAGAGGACTAGTCAGGGGCAACCTCCTTTGAGGAAGCAGATAAATATCAGG
ATACAAATAACATTTGCTGGGGGAAGATCAAATTCGAATAATGACTTTGCATATCTATCCAGTGTATTCT
GAGAAAATGGGGAATATTCTTCCTAAAGACCCAGCTATACTACTCCTGGCCTTATATCTGAAAAAACCTC
TGCCATACCGCAAGGACATGTGCTCCATAACATTCTAACTGCTTTCTTCATAATGAGCAGAAAATAGAAA
TAACCCAGAAGCCCCTCAACCAAAGAATGGCTACAGAAAATGTGGTTCATTTACACTATGGAATACTACA
CAGTTATGAAAAATAAGGACATTGTGAAGATGCAGTGGAGTAGATGGAATGAGAAAGTATTGTTCTGAAT
GAGGTAACTGAGTCCCAAAATAACATGTACATACTCACTTAAAAGAGGGTATTAGCCATAAAGTACAGAA
TTCAAACACTAAGATCTAAGGAACCAAAGAGGCTAAACAAGAAGAAAGACCCAAAAAAAATTATTGAATT
TCACTCAGAAGGAGGAATAAAATAATGAGAGGAGGCAGATGGAAGGAAAGGAATGGGTGGCTGAGGGGAT
GGGACGGGAAATGGGGTTTGAGAATCATTTCTTGAGAGAGACGAGCAAGAGGGACAGAGGGCCAAGAGAA
TAAAGAGAAATCAGTGACTGTCCAGGGTGGGTGCTATCTCTAAGATTTGCTTGCAATCTGGGATTGGTGA
GGCTACCCTAGCGTGTATGAGGGTGACTTTAGTTGAGACTCGGAGCAGTGGGGATACAAATACTGAAATG
GTCACTTTCCATAGCCACAGAGGACCAAAAGTGGAAGGATAAGGACACAAAGCCACCCCGAAAATTTTGA
CACAGAAATTGCCCTCTCTATAAAAGACACAGGTACAGAGATGGAAGAGAAATGAGGGAATGGACAAAGG
ATAAGTAGCCGGATGTGAGACTTATCCTACGGGCAAACCTCAAACACTGACATGTTTGCAGACGGGAGGA
TAGCATTATTGTTCTCTGCAAGGCTCCACCGAGCAGCCGACTGACACAGAAGCAGAGGTGCACGGCCAAA
GATCGGATAGAGCTCAAAGAGTCTAACCAAAGAGCTGAGGAAAGGACTGAAAGAGGCAGAGGAGCACAGT
GGTCTTCACGAGGGTTCACTAAACCTGTCGCCTGTCTTTGGATCCTGTTCTCCTACTCGAGCTTCGTTTT
CAGGACCTGGTGGGAGATGATGAATCTAACCCTGCAAAGACTTGATGTGCCAGGGGAGAGGGTGCACCCA
TTAGGGCACTCCACTCGCTCAGAGAAGATGGGGAGAGGATAGAAAGAGGGACTGTAAATGGTGGGAGCCT
GGAGGAGTGTGGTGACAGTGCAGCATTCAGAATGTTACCTGGTGAATATATACAACCATTCTTGCAAGGG
GCACAGGCATGACATCACGGGGATGGTGGCGTGACATCATGGGTGTGGCTCATGACATCGTGTAGGTGGG
GCATGACATCATGGGAGTGGGGCATATCCTCATGGGGATGGGGTCATGATATCATGAAGCTTCATGGAAA
ATAGTTGAAACTAGAAAAAAAAAAACAAAAACAAAAACAAAAACAAAAACAAAAAAAAAAAAAAACAGCC
CGAGAGCGAGCTGAGACCTAGAGACACAAACATGGCGCGTGTTTACCTATTGATGGTTTCAGGTGTGAGG
CAAATCATATTCTATCTACAATCCACAAATGGAGAGAGGACAAAGGAAAGGAGAAGGCCGGTGAGAGGGA
AAGCATCAACCTCTCTGAAAGGAAAACTGTAACAGATTCTGTGATTGAAGTGCGGACGACTGAGACAGGA
GCTGAAGGTTGGTGGGGAAGATGGAGGAATAGCGCTGTGCAGAGAGAACCGGCCAGAATTAGGGGACATA
TGGGTTAATGCAGAAACTCAATGGATGCACTTGTTAGTTCATGGCGTCTAGAGAACAACCTCCCGAGTAT
TTAATCTGATAGAGAACGCAGAGTCCGAACCTTCAATCTTTTGAAATCAAGCAAGTGGAACCTCAGGTTT
TGGGATGGGGCACATTCAGTGGAGTCGGTTTCTGAGGAGGTCAAATGGAGATCCCTGAATAACAGACCGA
TGCTGGGACAGAGATTATAAAAGCTCAAGCAAATGAGCCCTTCTGGTACCTTAAGCCTCCATCGATGTAA
ATCCACCCGAAAACCCCTTCCCGCTCTTCAAGGTTTGTGTAGCCCTTGTTCAACCTGAGTAAAATATATG
CACACAGCGCGTCCCTGAATACCTTCTAACAGAGTTGTGACACTGAATACCTTGGAGCAACCCCCAACTC
ACTTGCAGGCAGACCAAGATTCTGTTGACCGACTAGTTCCTGGGGCCACTTCATCCTTTTGCACCTGGAC
AGTCTAAGAAGCATACATCAGAGATGTCTGTGTGTGTGTGTGTGTGTGTGTGTGTGTCTATTTGTCTGTG
TGTGTGTCTGTGTATCTGTGTGTCTGTCTGTGTATCTATGTGTCTGTCTGTGTGTCTGTGTGTGTGTATT
TTTATGTGTGTGAGTGTTTGTGTGTGTTTGCATCTGTGTGTGTTTATCTCTGTGTACGTGTGTGTATGTG
TGTTTATGTGTGTGTATGTGTGTTCCTGTGTTGTGTCTCTCTGTGTGTATTTTTATGCGTGTGAGTGTTT
GTATGTGTGTATGTCCCTGTGTGTGTATGTGTGTGTATGTGTGTTTATGTGTGTGTATGTGTGTGTATCT
GTGTGTGTGTATCTGTCTGTTTGTCTGTCTGTGTCTCTCTTGGTGTGTCTGTGTGTATGTGTGTGTGTCT
GTGTGTCTGTGTGTGTGTGGATATGTGTGTTTATGTGTGTGTGTGTGTATGTGTGTGTGTGTGTGTGTTA
GTCATGCACAAGCTAACCATCCTCACACAGACTGTCTGGTTTGCTTTTCTTTTTGGAAAGTTGGCAAATC
TTTCTCCTGTCCTAAGAAAAGTCCACCCTGATTCTCAAATCTCTCTGTGAAGTCATGACAGGTTGAGTGA
TTTTCAAGTATGAGGAGTCTGTCCTAGTGAAAATAGCTTTCATGGGTAAAATAACCCTTGAAAAACATGT
CTCAAAATTTACTTTACTTAGTCTGTGATCCCTTGAGGGGATTATTCTATTATTATTATTATTATTATTA
TTATTATTATTATTATTATTATTAAAATGATCATATTATTATTATTATTATTATTACTATTCCAGGATTA
TTACATTATTTTATTGTCTGTGCTGTTACCAGTGTGCTAATGTTCACTGATGGCAGGAAGATTATTTTCC
ATGTGTGTCCCATTCGACGGCCATGTTTTAGTTCTTGAAACTGAAAGTTTCATTTACATGTTCCCAAGAG
CAAATACATGCAAGTACAGAAAGTTCCTTGGTCTTCTACATGAGAGTGACACCCTCACATAGTCTTCTGA
TCTATTTGAGGAACAGAATTTAGATAGGCAATGAGAAGGTTGGTGACCAAAGACCCAAGTTATGGAGAAA
TAAGACAGTTTTCACAATATTACAGGTTTTGGGGGTTGGTAGACATTACATAACCATCTTTTCATTCATA
GCAGGAAGAGTCAAAATTATTAAAATATTGTAGGCAGAAAATTTTAACAACATATTAATGCTGGCTAATT
TAAATTCCTGTATTTTTTTCTCTGGAACATTATATATTCTCTTTCAGGTTCTTCTTGAAATTATTTGAAG
ATGTGAAAACCGGTATGTGTTTATCTGTACACATTCATAGAGCATGGCCGTCACTCTAGTGAAGGACAGA
CTGCACGACTGTCAAGAGACAGACTGACTTTCTTGCCAAAGGAATAAATCTTCATGTTCACGGAGGCAGT
TTCGATCTTAGGTGCAGATGTTTAAAATCCCCTGAATGCTTCCTACAGCTACCGTTTCCAATATGTGGTT
ATAACCTCGGATGTGGTTTGTACTTTGAATTTTTTTTTAAAAACTACAAGAAAGTTTCGATTGCATATAC
TATTTGGAGATGTTGTCTTTTATCTTTTCTATCGATGTACTCTGGGTTGTAGACCGTTAGGCATTTTATG
ATCTATCTCTCACAGCAGGGGCTGCCGATGAGTTGAGTCTTCATCAGGAATAAAGGAAAGAAGACAGGTA
AGGTAATAGAGAACTCCCTGATGTATTTATCCCCTGTGAATCTGAGATGGCTGTTGTCATCAACCCGTAT
ATATAAACTTTAACTTTACAACAAAGTACACTCACATGAGTTTAAACCTTTGTACTTTTCATTGTGTAAA
TATTTGCAATAAAGAGAGTTTTCAAAGTAATAAAGTTGTGTGATGTGTGTAACACTTTTAATAGATTCTC
TTGTATAACTTAAAAGAATATATAAATGGTTTTCCTTCATGTTGAATATAATGTAGACAGTGTCTCTTCT
AACAATATATGTTGTAATTTTGGCCTCTATAAAATTAAATATGTTCATGTCTTGCCTAAACTTCCACCAC
AAGTACTTATGGAATACTTCCTATACTTGCTTAGTGTTTTTTCCTAAATATTGACTTTAAAATGCATTCA
GCAGAATAGATATTGAGGCGGATCGAGGGAGGGAGGAAACTGAATAGAAGGGGAGGTAGAGAAGGGAGTA
TGTTGGAGGAATTAAGTATAGTGAGTTTGGAAGAATTAGGTATAGTGATTGCAGGGAAAAGGGAATGGAA
ATCACAAGTGTGGGGTGCACATCTCTAGAAATTGCCAGAAAATGGTAAAAGGCGAATCCCCAGGGTGTCT
ATTGGGGTGACTCTAGCAATAGAGATACAGAACCTTAATTTGCCATTTCTGTAGCCAGGCATGACTCCCA
ATGATGTGACACGGAAGAAAACACACCCACAAAATGTTCAAACCAAAATGAACACAGCCTACAAGATCTT
CTGAGACAAATATAGATACAACAGACAAGGAAGGAACGTCCAACCAATGGTTAGCATAGATTGAGAACTA
CCTCGTGGTCAAGCACCGATCCCTGACACTATTAAAGATACTCTATCGTGATTGTAGACAGATTCCTAGC
ATAACTGTCCTCTGAGAGACTCCACCCAACAGCTGAGAGAAACAAGTGTAAAGATTCATGACCAAACACT
AGCTGGAGCTTGGGGAATCTTAAAAAAAAAAAACAAAGAAAAACAGGTGAAGAATTGAGGCCCAGATGAT
ATGAGGGACTCCACAGGAAGAACAATAGAGTCAACTCACAGTGATTCTTGTGATCTGCCAAAGACTGAAC
CACCAATCAGAGAGTGAAAGTGGACAGAACCTGAGCCCCCAGGACATAGGTAGCAAGTGTGTAGCTTTGT
CTTTTTACAGGTGCCATCGAAAATGAGTGTTGCCATCCCATGAAGACGGAGCACCGATTTTTGGATGTAA
AGTGAGTAAGTAAATAAATGAATTTTAAAAAACAGATATCCCATCAACAGACAATATGTTTTGGGAAATT
CCAATTCTAGTTGTTAGGTATCCGCATGAAGACAAAGACTGTGGAGTGCCTATGTCCTTAGAGGCCATAA
TCCTTTTCATTCTATTCTTCCATCAGAATCCCCAAGCTCCAACTGTGGTTTGACTAATGGGTTTTTGCAT
CTGTCTGAGTGAGCAGATTTGTGGAGTCTCTGAGACTAGACTCCTGTCTGCAAGCACAGCAGAGTGTCAT
TAACAGTGTCAGGGATTGGTGCTCATCCATTGGGGACTTCTCAATCTGTACTAACCATTGGATGACCATT
CCTCACTCTCTGCTCTATGCACGGACCCTGCATTTCCTGTGGTCAGAATACATTTTGGGTCAAAAGTTAG
TGTCTCTATCACTCCATTTTGGTTGCTCTCTGGCTACAGGAGGAGGGCTCTTCAGGTGGATATCACTGAG
GCTGTGAGTCTCAAGTAAGGAAAAACCCATTGATTCATGGGCAACATTCTTACCCCAGGTCTAGGCCTCT
TTCTGTATATGACCTCAACCTCCCCACCCCTATTCATCTAGACTGATGTGTCTGGACTCAGTGGCAGAGG
ATGTGACTAGCATCACAGAGACTGGACATGCATCATGAAAGAATAACCCTGTGGGGTCTGAAACTCCTTA
GAGGAGAAAGGGCTGGGAGAAAGATTGTGAGAAGTGTGAACTAGAGGGGGGCAGAGTGCAGTATGTAAAG
TGCATAAATAAACAAATAACTATATAAATAACTAGGTCTACTTGAAGGAAGGATGCAGTTGTGTGTGTGT
GTGTGTGTGTGAATGTGTTGTCTGTGTGAGAATATATATATATATATATATATATATATATATATATGAA
GGTAAGAAGCAATTCTGTGAATTTAATATTAAATTATCACATTTGAGACAACAGTGGTCTATGCAGAAGA
CAGGCAGCTTAGCACTATATTTACAAAAAAAATGGCGTTTGCTGAATATGAAGAAATGATTCGGTGATTA
ATAGCACTATCTGTACTTGCAGAGGACCCAGGGCCAATCCCCAGCTCCCATGTTACAGCTTACAGGTGGC
TGTAATTTCAGCATCACGGAATCTCACATGCTCTTCAACCTCCTGGGCAGAAGGCATGCATGTGTCTCAC
ATGTAGACAAGCAGGTAATACAATTACATAAGTACAACAAAAATACTAAGCTGTTCCTTGTTGAAATCAT
TTGATTTACGTGAATATTCAAAGTGATAATCACAGTCAAATAAACATTGTATTGATCCATAATAATCAAA
GCCAGAAAAAGTTAGCAATCACCTGAGTCACTTTAAATCTATTTTTTTAAAAAATTGTAATAAAAATTTG
CAGTAATAAAATTTAAGTTTTATTAATATACATATAATATACCTTAGTATACTCATACATAGCTGAAAAA
TTATACTTTCCACATATTTGTTTAACTTTTATAAAGTTTACAGTTTGTGGTTAGTTTTTGTTGGATATTG
TAGGTGTTTATTTTCAGGTATTAGCTCATAGACTTTCTAAACTCATGCAGAATATATTACAGGAACTGAG
GTCCTCTTCTGTTGAATCCAGGAATGCTGCTATCTGTTTTTCTTGTTGTCTGATCATTTTTCTCTATGTA
TATATGAACAAGGATATTCATGTTCTGGATTTCTTCCAGTTTTGTCAAGCTGATACCTGATAGCTGATAG
CTGATAACTGGAGAATATATAATTTTTGAAGATCATTTTAGGAACTATTTCTGATATCTGCACTATCAAT
GTTGTAGACTTTCTAATACATGTTCAAATGAATGGCTATTCAGGGAGTAAACATGCCTTAGTTACTGTTG
TTTTGTCTTTTTAAAAGAAGAAATGTGAAAGGGATGGGGGTTGAGGTAAGGGACTCTGAGGGGGAAAATA
GGAAGGAGGGCAGCATTTGAGACATAAAGAAATTAATAAAATGAATAAATACAAAAAATAAGCAGAAGTC
AAAATATACAGAAAAATATCAGATTTAATTGATAGGAAACAATACTCTTTTGTATCGTACCCCACTCCTG
AATTTTATATTACATAATCCATCTAATAACTAATTCTCAAAAATTAGATAATTGAAAAAAAACATATTAC
AAGTACCACAGTAGGTTGACCAAATCATAAAAGCAATGTTTGTACTACTGTACACTTTCTATATTCTATG
CCCATATCCAATCCAGAAATCCATTGACATTCAATTATTACATACTGTACGTTATTCTATTCTGTGATAA
TTCATTACTATTTTTATCTTCTATGACCAGACCTTTGAAGAGAAATAATTACTTTGGTAGAATGTCTCTG
ATTTTGGATTTGCCTAGCGTTTTTTTCTTTTTTAGGTTGAGATTGTATGTACTTGATGCAGATACCAAAA
ATTGTTTCCTGCTTTTTTTGTCTCAGTTCAGCACTAGGTGGACACCTGGCATCTTAATATCGCCCCATTA
GGGAGCAATGAAATTATTTTAAATTATTTTCCTTTGATAGTTAAAAAATGTTTTAATGTATTTTTCTATT
GGATTTCCTTTTAAAGTAATAGAAGTTTTAGAAGAATTACTTAAATACTATGAAAAGACTGTGTGTCTCT
TCAAAATTTTAGGCTTTGTTTTCAGTTTCTCGGTCATTTTTTTTCCAAAACTTTGGCCTTAATGGTCCTT
CCTACCTCTAAGTAGACTCAAAACAAGACTTCTGAGGAAAATATAATCAATGTCTTAATGTTTGGGTGAC
TCATGACTCAAACAATACTCTAGTTTTAGTATCACTGTAATTTATATTTTAAAATCTTCCATATTGTCTG
CACACCAAAATGGAATTCTATTTTTCTTTCATTATACACATAAAGACCCAAGATTCTAATTTTATTTTAT
TGGGGAATAACAACCAGTATCTAATTTTCTAACACTAGCTGACCTTTTATATTAGTCTTCTGTCACTTGT
AAACTCACTTATTTTCCTTTATAATGTGTGCATGCATGCAGATGTGTTTGTGTGTGTGTGTGTGTGTGTG
TGTGTGTGTGTGTGTGTTTGTGTTTATCTGAAACTATGATGTTGATTTTGAGAATCACCTGGCTGAAATT
CTTTTCCAACACCCTGTTAGAAATCATAAAAGGGAAGAATGATTACTCCTGTTCCAAAATCATAGGCGCT
GGGTGCCCAAATCTGACATGTGGACTGACCAAATGGTACACAAAGCAGAGTCTAACAATTCACTCCCCTG
AGAACTACTTAGGAGTTCCAGTCCAGTGAAATGAATTTACATGTACTGAGGAATATGGAATTGTAGCAAA
ATGAGCTGAGATCACTTGGAAGTATTTCTTGGAAGATCTCCAAATAGCTAAGAAAGGATACAGAGAACTT
TCAAGGACCCTGAGACATTAGCATGTGGTTTAAACTCTGGACTAATCTACTAAACTTATTTAATAGTAAT
CGTACTTTACCACTGTTTGCAATTAAGAATGGTGGTGAATGTAGAGAACACTCTAAAACAAAGTTATGTT
TCTAAAAGTTTGTTTCAAGACAGCCAGAAAGAGCACAGTGGTTTTGTTTTCTTTCTTTCACAGACTATGC
ACTTTTTTGAAAAAGCACTTTGTGATCCTCAATTACCTATTTGTTATCACAACTTTCTTCAGACCCAGAG
TTTTTCTCAATGCAGCCTTGACTTCTTGTTTATTTAGGCTTTAGATGATGGTGTTCAGCATGAATGTCAC
TGCTGTATAGACCAAGAGATTATCAACTCCTGATGGGTGATTAGATTTGGGCCTCAAGTAGTTTTGTCCC
AAACCTACAGGGCATCCCATTCTCCATGAAATAATTGCCAAATGGACACACAGACCACGACTCTATGGGT
TGCATAGTGAAGCTGGGCCATACGCTGGGCAAAGGCATGGGTGCCAATATGCATCACTCAGTTATACCAA
AAAGTGTGAAGAAAAACATCTGTGTGTTACATCCCTCCTGAGAGAGTCGTAAGTACAAGGCTCTCCACAC
CTTAGGTGTGACAAAGCCCATGTAACCAATTTCCAGGATACATAAGTTCACCAGAAAGAAGTACATGGGG
GTGTGTAGAGATGGACTGGTGAAGATAGCTAAGGCAATGAGAGAAGAATGTGGGTGAACAGAAGGAAGCA
TTCTCCAGGGACCTCAGAGAACTTGGCATTTGCAAAGCATTTGACCATCAAGCCCTTCTCCTGCCACAAA
GAGCAATTGACATAATTGACACTCATCTCCAGAAACACAGAACAGTAAGCAATTTTTAGGATTATTGTAG
ATGAGAGATATTAATTTTTTAGTATTTTAAAGCCTCAGTTACTTCAGAGTCAAAGTCAGTCTGCAGTTAC
AAAAATCAAAGCTTAGAAAAGATTTTTTTCTCACATAATTTCATATCTTATACTTTCTCTCTTAACACCA
GGGAATTTTTCAAAGTGTGCTAAGCATTGAGCCAAGTGTCCAAATATTTACAAAAGAATTTGGAAACATG
TAGTCCTGGACTAATGATGCACAGGAGGAAGATTTACCTTCAGTTTAAGTTCAGTTTCACAGGCTGTATA
AGCTATCATTCAAACGAAGGAAAAGAAAACCTTGAGTGTATCTCGATTTTTACACATTCTTATCATTAAC
TAGTTATCAATGTTATACAGAAAAACTGATCCACCCACTCATCTCTATGCTTTCCTGATGCCACAGGTAT
AGTCTCTCCAACCACCCTGTGTGTGTGTGTGTGTGTGTGTGTGTGTGTGTGTGTGTTTGTGTGTGTGTGT
GTGTGTGTGTTGGGCCCAGATTTTTCTCTGTTTGCCATTATGAATATTCAAACCCACACAATAAAGTTAT
CATTTCCTCAAGACTCATCATTTTTGAAGATGAATTAAAATCAAATAATCATTGGATAAATAAATAATTA
CTGGTTTACATACATAAATTTAAAGGCAGTGAACATCTAGATGTCTGCACAATAATGATGTGGACAGAAA
CAAATCTTAAGAAGTGTAAAATGAGCCATGAAAGAGAAGAAGGATCAACCAAACAACACCATAATTCTTC
ATGATGCATCGTTCAATATGGCAGCTGTTATCTGTAACTTAATAGTTCCAGTCTCTTTTTTTTTTTTGGT
TCTTTTTTTTCGGAGCTGGGGACCGAACCCAGGGCCTTGTGCTTCCTAGGCAAGCGCTCTACCACTGAGC
TAAATCCCCAACCCCTCCAGTCTCTTTATAGAACATGTTTTCTTAGAGAGAGTATGATTGCGTAGGCTTT
AAATTACTGTTTTCTTAATATTGTTCATGATATTCTATCAATCAGACTATTGATTTAAATTTAAAAAAAG
AGAAAAAAGAGGTGGTGTCTTGATATGTATTCCAGGCTAACCTGAAATTCCTAGTTCCTCTCCCTCGGTC
TCTTAAATGTGGGTATTGTAAGAGCAAGACATGGTGCCTTGCTTGATAGAAATTTCTTCCTATTCTTTCA
TCTCAACATCTTAAAATTCTACCAAATTGCCTGTATTTCTGTACACATAGTATCTATGCAGTTCATTCCT
CTTTGCTCACTTTTGCATCAGGCAGCTGCTGTATTCTTGCTTGGTTACTTACATGGAAAACTGTTCAGTT
CCAGCACAGCCTTGTCTGTTTTCAGATAACATCCTTCTCTTCTGTCTACAGTTAAACTCTGTATTTCACA
CTGTAACTGATAAAGTAGTTGTTAGCACTGTGGTGGTGACTACATTTCACCTTGTTCAAATTGTAGCCTT
ATATGGATATTGAATATGGTCTGCAAAGTTCTTATCATTATTTTTACCATACTTACCAATCCGTGAGCTC
TCATGTAATGAGAATTTCCAGTGTTTAGCTTATTTTGGCTCCTTAGAGATTCTGTCGGTCCCATCCCATT
ATATCTTCTGAAGTTCAATCTCATGTCTCTCAAGCATTGAAGATGTGTCAAACTCATTTTTCTCCCAGTT
GATATCTTTTCTCTTCAAATGACATAACCTTACCTGTTTTTTGGGGGTGTGTATGTCTTTGCTGAAGTTT
GGCTTTTCTTGCCAAAAAATACTTTCTCCTTACAAGGGTAGAATAGGAGATACCACCTGCCTATTAGCTT
CTCTCTCTATTCACTTGATATAATGGGATTTCAGAGATTTGTGAGTAGATCAGTCACATGGTTGATCCAC
AAATCAAACGTGAGTTTCAGTATATCCAAATTATATATACACATGTTACCTATGTTTACAAATACCATAT
AAGACACACACACACACACACACACACACATGCACATGCACTCACATGTATGCCACATACACATGTGTGC
CTATATATTCATGCAAAACACAGACACAGAGAAACAAAATAGAGAAAGAGCACATGGAGATTTTACATGA
ATTAAAATGTTAGTATAAACAACAATGCAGGGTAACAGTATTTGTTTACATCCCATTTCACCATTAGATC
ACTTAAAGAAGCGACTGAGAAAAAATATATTCCCCATTGGATTGTTTCTATGTGATATAAGTTAATTTCC
CAAATCACTTAAGTTGATCTGGAGTTGAATGCTTGTCAGCTACATGAGTCAAGAGCATGTGTGCATGTCT
ACCAACACACATTTCAGATTTAACTTTGTGTACACTCTGTTTTGGGGAACTTCTCATCATCATACATAAT
TTTCGTTTCTATTCAATAATTCATCACTAGATTAATTTTCTATTGGGGATAATGAAAAAGATAGCTCCCC
AAACATCAACAACAAAAGAGCAAAACAATACGTACTTTCTCATGGGGGCAGGAGACATAATCACGTATAC
TAGCTTATTAGATCTATTACATTAGATCTGCACCCATTCATGCAAAAGTTATAAAAATCTAAGTGTAGAG
AACATGAGACAGACTTAAAGCTCTGACAATTATTAAGCAGTAGGTTTGTTGTACATAGTTGACCTCTCAG
TGGACTTTGCTCTTGTAGAAAAATTACTGGAATGCAGAGGATTCTATTGTGATGGATTTCACACTTATTT
TGATGTATTGTAAATATGTCTCAATTTTCAATTAAAACAAACAAATGTACAAAAACAAATAAACAACCTT
CCCACAGCTAACACAGAAAATGAATACTTTTATAATTTGAAATATTTTTAAAGAAACTTCCTTTTCTTAT
TTTCTGTGTGTATAATAGGGCAACATATTTATTGTTCAGAGGCATAAAGTACAGACTACTGAGAAGCTAA
GATGAAATAGTTATAAACCTGTCACATTATCAAAATATTCCATTTGCATAGCAGCATGGAAAGGTCGGTA
TACATTGTGACCCATTTTTTTCAATTTTTTTATTTATTTAATACTTAATAATAATTCTTTGGTTTCCGGG
CAAACATACCCCTCCCCCCGCCACTTCCTTATGGGTGTTCCCCTCCCAAACCTCCCCCTATTGCCGCCCT
CCCCCCATAGACTAGTTCACTGGGGGTTCAGTCTTAGCAGGACCCAGGGCTTCCCCTTCCACTGGTGCTC
TTACTAGGATATTCATTGCTACCTATGGGGTCAGAGTCTAGGGTCAGTCCATGTATAGTCTTTAGGTAGT
GGCTTAGTCCCTGGAAGCTCTCGTTGCTTGACATTGTTGTACATATGGGGTCTCGAGCCCCTTCAAGCTC
TTCCAGTTCTTTCTCTGATTCCTTCAACGGGGGTCCTATTCTCAGTTCAGTGGTTTGCTGCTGGCATTCG
CCTCTGTATTTGCTGTATTCTGGCTGTGTCTCTCAGGAGCGATGTACATCAGGCTCCTGTCAGTCTGCAC
TTCTTTGCTTCATCCATCTTGTCTAATTGGGTGTCTGTATATGTATGGGACACATGTGGGGCAGGCTCTG
AATGGGAGTTCCTTCAGTCTCTGTTTTAATCTTTGCCTCTCTGTTCCCTGCCAAGGGTATTCTTGTTACC
CTTTTAGAGAAGGAGTGAAGCATTCACATTTTGATCATCTGTCTTGAGTTTCATTTGTTCTAGGCATCTA
GGGTAATTCAAGCATTTGGGCTAATAGCCACTTATCAATGAGTGCATACCATGTATGTCTTTCTGTGATT
GGGTTAGCTCACTCAGGATGATATTTTCCAGTTCCAACCATTTGCCTACGAATTTCATAAAGCCATTGTT
TTTGATAGCTGAGTAATATTGCATTGTGTAGATGTACCACATTTTCTGTATCCATTCCTCTGTTGAAGGG
CATCTGGGTTCTTTCCAGCTTCTGGCTATTATAAATAAGGCTGCAATGAACATAGTAGAGCACGTGTCTT
TTTTATATGTTGGGGCATCTTTTGGGTATATGCCCAAGAGAGGTATAGCTGGATCCTCAGGCAGTTCAAT
GTCCAATTTTTTGAGGAACCTCCAGACTGATTTCCAGAATGGTTGTAACAGTCTGCAATCCCACCAACAA
TGGAGGAGTGTTCCTCTTTCTCCACATCCTCGCCAGCATCTGCTGTCACCTGAGTTTTTGATCTTAGCTA
TTCTCACTGGTGTGAAGTGAAATCTCAGGGTTGTTTTGATTTGCATTTCCCTTATGACTAAAGATGTTGA
ACATTTCTTTAGGTGTTTCTCAGCCATTCGGCATTCCTCAGCTGTGAATTCTTTGTTTAGCTCTGACCCC
ATTTTTTAATAGGGTTATTTGTCTCCCTGTGGTCTAACTTCTTGAGTTCTTTGTATATTTTGGATATAAG
GCCTCTATCTGTTGTAGGATTGGTAAAGATCTTTTCCCAATCTGTTGGTTGCCGATTTGTCCTAACCACA
GTGTCCTTTGCCTTACAGAAGCTTTGCCGTTTTATGAGATCCCATTTGTCCATTCTTGATCTTATAGCAT
AAGCCATTGGTGTTTTGTTCAGGAAATTTTTTCCAATGCTCATGTGTTCCAGATGGTTCCCTAGTTTTTC
TTTTATTAGTTTGAGCGTATCAGGTTTGATGTGGAGGTCGTTGATCCACTTGGACTTAAGCTTTATACAG
GGTGATAAACATGGATCAACCTGCATTCTTCTACATGTTGACCTCCAGTTGAACCAGCATCATTTGCTGA
AAATGCGATCTTTTTTCCATTGGATGGTTTTGGCTCCTTTGTAAGAAATCAAGTGACCATAGGTGTGTGG
GTTCATTTCTGGGTCTTCAATTCTATCCCATTGGTCTATCTTTCTGTCTCTGTACCAATACCATGCAGTT
TTTAATCACTATTGCTCTGTAATACTGCTTGATTTCAGGGATAGTGATTCCCCCTGAACTTCTTTTATTG
TTGAGGATAGTTTTAGCTATGCTGTGTTTTTTGTTATTCCAGATGAATTTGCAAATTGTTCTGTCTAACT
CTTTGAAGAATTGGATTGGTATTTTGATCGGGATTGCATTGAATCTGTAGATCGCTTTTGGCAAAATGGC
CATTTTTACTATATTAATCCTGCCAATCCATGAGCATTGGAGATCTTTCCATCTTCTGAGGTTTTCTTCA
ATTTCTTTCTTCAGTGTCTTGAAGTTCTTATTGTACAGATCTTTTACTTGCTTGGTTAAAGTCACACCGA
GGTACTTTATATTATTTGGGTCTATTATGAAGGGTGTCGTTTCCCTAATTTCTTTCTCGGCTTGTTTCTC
TTTTGTATAGAGGAAGGCTACTGATTTATTTGAGTTAATTTTATACCCAGCCACTTTGCTGAAGTTGTTT
ATCTGCTTTAGTAGTTCTCTGGTGGAACTATTGGGATCACTTAAATAAACTATCATATCATCTGCAAATA
GTGATATTTTGACTTCTTCTTTTCTGATCTGTATCCCGTTGACCTCCTTTTGTTGTCTGATTGCTCTGGC
TAGAACTTCAAGAACTATATTGAATAAGTAGGGAGAGAGGGGGCAGCCTTGTCTAGTCCCTGATTTTAGT
GGGATTGCTTCAATTTTCTCTCCATTTAATTTAATATTAGCAACTGGTTGGCTTTTTATGGCTTTTACTA
TGTTTAGGTATGGGCCTTGAATTCCTATTCTTTCCAGTACTTTTATCATGAAGTGGTGTTGAATTTTGTC
AAATGTTTTCTCAGCATCTAATGAAATGATCATGTGGTTTTGTTCTTTCAATTTGTTTATATAATGGATC
ACGTTGGTGGTTATCTGTATATTAAACCATCCCTGCATGCCTGGGATGAAGCCTACTTGATCATGGTGGA
TGATTGTTTTGATGTGCTCTTGGATTCGGTTTGCCAGAATTTTATTGAGTATTTTAGCACTGATATTCAT
AAGGGAAATTGGTCTGAAGTTCTCTTTCTTTGTTGGGTCTTTGTGTGGCTTCGGTATAAGAGTAATTGTG
GCTTCATAGAAGGAATTCGGGAGTGCTCCATCTGTTTCAATTTTGTGGATTAGTTTGGATAATATTGGTA
TGAGGTCCTCTATGAAGGTTTGATAGAATTCTGCACTAAAATCGTCTGGACCTGGACTCTTTTTGGTTGG
GAGACCTTTAATGACTGCTTCTATTTCCTTAGGAGTTATGGGGTTGTTTAACTGGTTTATCTGTTCCTGA
TTTAACTTTGGTACCTGGTATTTGTCTAGGAAATTGTCCATTTCCTGTCGATTTCCTAGTTTTGTTGAAT
ATAGGCTTTTATAGTAAGATATGATGATATTTTTTAATTTTTCTCTGAATCTGTAGGTATGTCTCCCTTT
TTATTTCTAATTGTGTTAATTTGGACACACTCTATGGGTCCTCTCGTTAGTCTGGCTAAGGGTTTATCTA
ACTTGTTGATTTTCTCAAAGAACCATTTTGGTTCTGTTGATTCTTTCTATGGTCTTTTTTGTTTCCACTT
GGTTGATTTCAGCTGTGAGTTTGATTATTTCCTGCCTTCTACTCCTCCTGGGTGTATTTGCTTCTTTTTG
CTATAGAGCTTTTAGGTGTGCTGTCAAGCTACTGACATATGCTCTTTCCTGTTTCTTTCTGCAGGCTCAC
AGCGCTATGTGTTTTCCTCTTAGCATAGCTTTCATTGTGTCCCAAAAGTTTGGGTATGTTGTACCTTCAT
TTTCATTAAATTCCAAAAAGTTTTTAATTTCTTTCTATATTTCTTCCTTGGCTACGTTATCATTGAGTAG
AGCATTGTTCAATTTCCACGTATATGTGGGCATTATTCCCTTATTGTTATTGAAGACCAGTTTTAGGCTG
TGGTGGTCTGATAGCACGCATGGGATTATTTCTATCTTTCTGTACCAGTTGAGGCCCGTTTTTTGACCAA
CTATATGGTCAATTTTGGAGAAAGTACAATGAGGAGCTGAGAAGAAGGTATATCCTTTTGCTTTAGAATA
AAATGTTCTATAAATATCCGTTAAGTCCATTAGGCTCATGACTTCTCTTAGTCTGTCTGCATCTCTGTTT
AATTTCTGTTTCCATGATCTGTCCATTGATGAGAGTGGGGTGTTGAAATCTCCCACTATTATTGTGTGAG
GTGCAATGTGTGTTTTGAGCTTTAGTAAGGTTTCTTTTATGTATGTAGGTGTCCTTGTATTTGGGGCATA
GATATTTAGGATTGAGAGTTCATCTGTTGGATTTTTCCTTTGATGAATATGAAGTGTCCTTCCTTATCTT
TTTTGATGACTTTTTATTGAAAATTGATTTTATTTGATATTAGAATGGCTACTCCAGCTTGCTTCTTCTG
ACCATTTGCTTGGAAAGTTGTTTTCCAGCCTTTCACTCTGAGGTAGTGTCTGTCTTTGTCTCTGAGGTGT
GTTTCCTGTAGGCAGCAGAATGCAGGGTCCTAGTTGCATATCCAGTTTGTTAATCAATGTCTTTTTATTG
GGGAGTTGAGGCCATTGATGTTGGGAGATATTAAGGAATAGTGATTATTGCTTCCTCTTATATTCATATT
TGGATGTGAGGTTATGTTTTTGTGCTTTTCTTCTCTTTGTTTTGTTGCCAAGACGATTAGTTTCTTGCTT
CTTCTAGTGTACAGCTTGCCTCCGTATGTTGGGCTTTTCCCTTTTATCCTTTGTAGTGCTGGATATGTAG
AAAGATATTGTGTAAATTTGGTTTTGTCATGGAATATCTTGGTTTCTCCATCTATGTTAATTGAGAGTTT
TGCAGGATACAGTAACGTGGGCTGGCACTTGTGTTCTCTTAGGGTCTGTATGACATCAGTCCAGGATCTT
CTGGCCTTCATAGTTTCTGGTGAGAAGTCTGGTGTGATTCGGATAGGTCTGCCTTTATATGTTACTTGAC
CTTTTTCCCTTACTGCTTTTAATATTCTTTCTTTATTTTGTGTTTGGTGTTTTGACTATTATGTGACGGG
AGGTGTTTCTTTTCTGGTCCAATCTATTTGGTGTCCTTAGGCTTCTTGTATGCCTATGGGTATATCTTTT
TTAAGTTAGGGAAGTTTTCTTCTATGATTTTGTTAAAGATATTAACTTGTCCTTTGAGCTGTGAGTCTTC
ACTCTCTTCTATACCTATTATCCTTAGGTTTGATCTTCTCATTGAGTCCTGGATTTCCTGTATGTTTTGG
ACCAGTAGCTTTTTCTGCTTTACATTAACTTTGACAGTTGAGTCAATGATTTCTAGGGAATCTTCTGCTC
CTGAGATTCTCTCTTCCATCTCTTGTATTCTGTTGGTGAAGCTTGTATCTACAGCTGCTTGTCTCCTCTT
TTGTTTTTCTATATCCAGGGTTGTTTCTATGTGTTCTTTCTTGATTTCTTCTATTTCCTTTTGTAATTCC
TTCAACTGTTTGACTGTGTTTTCCTGGAATTCTTTCAGGGATTTTTGTGTCTCCTCTCTAAGGGTTTCTA
CTTGTTTATTTATGTTTTCCTGGAATTCTTTCAGACATTTTTGTGATTCCTCTCTGTAGGCTTCTACTTG
CTCTCTAAGGGAGTTCTTCACGTCTTTCTTGAAGTCCTCCAGCATCATTATCAAATATGATTTTGAAACT
AGTTCTTGCTTTTCTGGTGTGTTTGGATATTCCATTTTTAGTTTGGTGGGAGAATTGGGCTCCGGTGATG
CCATGTAGTCTTGGTTTCTGTTGCTTGGGTTCCTGCGCTTGCCTCTCGCCATCAGATTATCTCTAGTGTT
ACTTTGTTCTGCTATTTCTGACAGTGGCTAGACTGTCCTATAAGCCTGTGCATCAGGAGTGCTGTAGACC
TGTTTTCCTGTTTCCTTTCAGCCAGTTATGGGGACAGAGTGTTCTGCTTTCGGGCGTGTAGTTTTTCCTC
TCTACACGACTTCAGCTGTTCCTGTGGGCCTGTGTCTTGAGTTCACCAGCAGGTGACTTGCAGGGGAAAA
GTTGGTCCTACATGAGGTTCCGAGGCTCAAGTGTGCTCGTGGGGTACTGCCTAAGTCCTCTCTGCGGCGT
CAGCAACCGAGAAGATCTGTGCCGCTCTTTCTCGGAGCCTCCGTGCACCAGGGTTACAGATGGTGTTTGG
TGTTTTCCTCTGGCATCTGGATGTGCGCAGAGTGCAGTCTCTTCAGGTTTCCCAGGCGTGTCTGCCACTC
TGTAGGTTTAGCTCTCCCTCCCACAGGATTTGGGTGCAGAGAACTGAAACTTCCTTTTCATAAGTAGTTT
CTGTATTTGTATAGGTAGCTCTCTAGCTAGAGAGTAAGGCCTTTTCTCTGCCAGTTAAATATCCAGAAAA
TCACCTCAAGAACCAGAATGTTATATTTACATTTAAATTTGTGCAATAAAAATTATTCGCAGGAAATCTT
GAGGCTGCAGGACAGGTTCACACATCGGCCCACCCCAGCCCACATCCCTGATGCAAGGAGAAATTGAACA
GTGCTTCTGGACACTGGGATATAGGAACAGTCAGCTACCTGTACCCACGGTTCTGGTCTGTACCGAGGAC
TGCACTGAATGGCAAAACAGTTCCCTGTATCCAAATCCCATAGGGGTGAGAGTTGGACCCTCAAGAGTGT
GGATTTCCTGAAAAGTCAGAGGAGAATACCCACCTTCCCACCGTACAGTCCCAAGAGTGTTTCCCACAGT
CCAACTTTGGCCATGGAGGGCAAGGTCATACAGAAACAACCAGGGTCATGATCATTTGATTCCTGCCTGC
AGCTAGAGCTGGACGAATGTCTCCAGGAGTGCCTACACCCATGAGAACAGAACACCGGTTCACAGGAAAG
TCTAAAAGAAAACAGGAAAAAAGTTCTACAACAGTGCTGACACAGAGGACTACAGCAGGGTCAAGTCACT
CTCAGAAGCAGCATGACAAGCAAATACCAGAGACAACCCAATGAAGAGGGTCAAGCATAGAAACCTAAGA
AACAAAAACCAATACTACGTGGCATCAGCAGAGCCCAGTTTTCCCACCAAAGAAAATACTGGATATTTAA
ACACAGCAGAAAAGCAAGATTTAGATTTAAAATCACAGTCATTGATAATGATGGAGGACTTTGAGAGAAA
CCTAAAGAATTCCCTTAGAAAAATGCAGGAAAACACAAGTGAACAAGTAGAAGCCCTTCGAGAGGAAACA
CAAACATCCATGAAAGAATTACAGGAAACATGACCAAACAAGTAGACGACTTGAAAATAGAAATAGAAAT
AATAAAGAAAGCAAAAAGTTGACAAAGAAGGAGAGAGAAAAACCAAGGAAGAGACAAGGAGCTGTAGATA
CAAGAATCACCAACAGAAGGCAAGAGATAGAAGAGAAAATCTCAGGGACAGGAGTATCCATAGAAATCAT
CGACACAACTGATGAATATAATGGAAAACAAAAAGTTCCTGGCCCAAAACATACAGGAAATCCAGGACAA
AATGAAAAGTTCAAACCTGAGGCTAATAGGTATAGAAGAAAAGATGACTCCCAACTTAAAGGGCCAGTAA
ATATCTTCAACAACATTAAAAAAGAAAACTTCCCTATCCTAAAAAATTGATGCCCATGAACAAACAAGAA
GCCCACAGAACTCCAAATAGATTGGAGTAGAAGAGATATTCCTCCCATCACATAATAGTCAAAACACCAA
ATGTGCAAGACAAAGAAAGAATATAAAAAGCAGTAAGGGAAAAAGTCCAAGTGATATATATATATATATA
TATATATATATATATATATATATATATATATATATATATATATATATATATGTATATGTATGTTTTCAGA
TCTATAAGAATTACACCAGACTTCTCACCAGAGACTATGAAACTGAGAATACCCTGGACAGATGTCAAAT
AGACCCTAAGAGAGCACAATTCCCAGACCTGGTTACTGTATCCAAGAAAACTTTCAAGTAATAGAGACAA
AGAAACCAAGATATTCCATGAAAAAACCAAATTTATGAAATAACGTTCAGCAAATCCAGGCCTACAAAAG
ATAATAAATGGAAAACACCAAAACAAGGAGAGAAAATACATCATACCGAAAACAAGAATATAATTTCCTT
GCAATGAAATGAAAAGAGGTAATCAAACATAATTCTACCTCTAACTAGAAAAATAAATAACTCTCAACAT
CAATGAACTGAATTCCCCAATGAAAAGTCACCGACTCACAGAAGGGATACATAAAGAGTATCGAGCATTT
TGCTGTAGGCAGTAAACACACCTCAGAGACAAAGACGAATACTACCTAAGAGTACATGGCTGGAAAACAA
ATTTCCAAGAAAATTGCCTGAAGAAGCAAGCTGAAGTTGGATTATAATGTCAAATAAAATTGAACTTCAA
ACAAAAGTCTTTAAAAAGGTAAGGATGGACATGGCTTTCTAAGGAGGATAAGAAGGATGATGACTTCATA
GTCATCAAAGGAAAAATCCACCAAGATGAACTCTCAATCATATATATCTATACTCCAAATGAAAGGGCAC
CTGCATTCATAAAAGAAACCTTACTAAATTACAAAGCATACATTGCACTTCACATGATAGATAATAGTAG
GAGATTTCAACACCCCACCCTCATCACTGGAGAGATCATGGAAATAGGAATTTGAAAGAGATGTAGAGAA
ACTAAATGAATTTATGAACCAGATTTATTTAACAGATATTTATAGAACATTCCATCCTAAAAATAATATG
ATATACATTATTTTCAGAACCTCCTGGAACCTTCTCCAAAATTAACCATACAATCAGTCACTAAACAGGC
CTCAACATATGCAGGAAGATAGAAATAATCCCATGCATTATATCAGACCACCACACACAAAGACTGGTCT
TCAATACTAATAATAATGACAGAAAGCTCACGTATACATGGAAGTTGAACAATGCTCTACTTTATGACAA
CTTGGTCAAGGAAGAAATAAAGAAAGAAATTAAAGACACCTTAGAACTTAATGAAAATGAAGGTACAACA
TTCCCAAACATATGTGACACAATGAAAGCAGTACTAAGAGAATAACTTATAGGTCTGAATGCTTGGGAGA
AGAAACAGGAGAGAGCATATATCAGCAGCGTGACAGCACATGTAAAATCTCTAGAAGAAAAAGAAATAAG
TGAACCCAAGAGGTGTAGAAGGTAGGAAATAATCAAACTCAGAGCTGAAATGAACCAAGTAGAAACAAAA
AGGAGTTTACAAAGAATCAACAACAACAGAAGCTGTTTCTTTGAGAAAAACAACAAGATATATAAACCCT
TAGCAGACTAACCAGAGCTCACAGAGACAGTATCCAAATTAAGAAAATCAGGAATGAAAAGGGATACATA
ACAACAGAATCTGAAGAAATTCCAAAAATCAGGAGATTCCAATATAAAAGTCTATATACAAGAAAACTGG
AAAATATGGAGGAAATGGACAATTTTCTAGACAGATACCAGGTAGCCACGTTAAATCGGGGTCAAATAAA
CTATCTCAACACTCCATAAATCCTAAAGAAATAGAAGCAGTTATTAAAGGTCTCCCAAACAAAACCCTGT
TCCGCATGTGTTCAGGGCAGAATTTTATTAAACCTTCATAGAAGACTTCATGCAAGTACTGTGCAAACTA
GTACACAAAACTAGCTGAAACGGAGTACTACCAAATTGCTTCTATGAAGCCAAATTACTCTTTTATCTAC
ACTTCAGAAAGACCCAACAAAGAAAGAGAACTTCAGACCAATTTCCTTTATGAATATTGACTCAAAAGTA
CTCAATAAAATTCTTGCAAACCGAATCTAATAAACAATCATCCATCATGATCAGGGATGCAGGGATGTTT
TAATATACAAAAAACCATCAATGTTATCCAACGTGTAAACAAACTCAAAGATAAGGACACATGGTCTTTT
CATTAGATGCTGAGAAAGCATTTGACAAAATTCAACAGAGAAGGGAGCAGCGCGAAAAACAAAGATGGCA
ATGACATCCAGTCCTGCCTTGTAGTAAATGACTTAACGCACATGTGCAGGCTTGTCCCCTTGCCAGGGTG
GCTGTAGAATAATGAGGTGATCTGGCGCCCACCTGTGGCTAATAACAGTACTGTGCTTACACAGGTTTTG
CACCTGTTGTCAGTTCGACGGGATGGTAATAAGCTAATGAGGGATTCATGCTCCGCCAATCCCTGAAGGA
CAAGTAGCAAGGGTGATAGTGGGGTGATTGGTGCTCCACCAATCTCTGAAGGACAATTTGCATAGCCACA
GCCTGTTGTGTTTATAAAGCCAGCACTCTTGCTGCTCGAGGTCCCCATATCACCAAAGAGGTGGTCCTGC
AATAAAGGCTGTTGTGAGAATCCGACTGTGTTGCGTATTCCTTGCGGTCTGATGTGGCCGTGGCAACTGG
TGGCCCATACGGACACCTGCGGACATTCTTGTGGATTCAGAACTCTTCAGTTTCAGGATGGCAACATTGG
TAAATTCCCGGATAAGAGATGATACGTTTCTCTGGAAAAAAAAAAAAAAAAGAAAAAAGAAAATAAAGAA
GATGAAAGCCATGGTATAGAGGCCGAAAGGTTTCTGAAGATGAAAGCCTTGGTATAGAGGTCGAAAACTT
TGTGAAGACGAAAGTCTTGGTATAGAGGCAGAAATGTTTGTGGACTGTGGCAGCTGTAAGTAATTTATCC
GCAGCTGTAAGTAATCTATCCGCAGGTGTTGCAGAAGCTTTAGATGTTCAGGGTAATATTAATAGTCAGT
TGAAAACGGGAATTTTGCTGCTGTTTCAAAGTCTTGATTTGCTCCAGGAACAAGTGGATATTGTGATGGG
TGTGATTCTGAGTTTTAAGGTTATATTATTACTCTGGGAAAGAGGAAAAGATTCAAGGTTTTCTGGTTTC
AGACTAAGGAACACAGTATTATGGGAGAAAGATTTTTTCTTTGTGTTTTTAAAAGGTGTGATTAGGCTCT
GGCAACCTCACAGAGTCATACTGATCAGATTTGATAGAGGTTGAATGCCTGAAAAATTTATTCAGGAGAA
TAAAACAAAAAGATATCTCGATTCTAAACTTTTGTCTTCAGAATTGTACAGAGTGTGCCTACTTGGATTC
CTGGTCTCAAGAACTTTCAGCTGGGACCAGTCAGGACACATCAGCTACAGCAATCATTTCATTTTTTCTA
CCTCCTACCCCAGGACATCTCAACCACCATGTACAGCTTGATGGAGTTAATGTAATTGGATTGTGAGTGG
AAAAATTCCTATTGGAATCTGGGTCCCTTTGGTGGAACACCATCTAGTTCTTTTCCTCTGTGTCTATTGT
CTGTCCTTGGTGCACCAAGCTGTCCATGTATGTCAATTTATATCTGGGTTTTGCTTCTTGTTGCTTGAAT
GTTTTGTGTTTCATGTTTAAAAGAAAAGGTTAAAATTTTAAATGCTGGTTGATTCACCCATTGATGTAGC
TTTAACTCCTTTCAAGGAAGGAACCAATAAATAAAATTTCAATTGGATTTTGGAACCTGCATCAATAGCT
AGAAGCCTAAGTCAGCTGGGAAAGTTCCCCAGGGGCTGGCTAAATGTTTATACTAGTCGATCCTAAAGAA
ACCAGGAGCTTCACAGCTTCTAAGGTAATAAAACTGATGGCTGTTTCTCTTAGAAAATCTTTGTGATTAT
TAGACGCAACAGGTGACAAGGTGTTTCTCTTAAAATTACTGCTAGAAAAAGTAAAAATGGTGACTGATTT
AAATATTAAAGGTATGTGTAGCCACTTCAATTTTTTTTCTGTTTGGTTTTAAATGTATAAATATTCTCTA
CAAGCCTTGGGTATGGACTATTGACTTTTAAGTTTTTGGATGTGTTAAAAAAATGTAACATTGTTAACAG
AAAGTTGACATCAAACTGGTAAATTTGGAAGGAGTCATCATAGACAACACGTGGCATGAGGCAATCTAGG
GAAACAGGTCTAAATTGGGATGATATTTTTATGGAAATCTTATCCTAGAAACCAGGCTTCTAAAAGATTT
TAAGGCAAAGTCTCTTTGTTGCAGTATTGGAGACCGCACCATCATGCGTTCATATGTAGGAATTGGCAGT
CAAACCTTGTAGTATGAAGGATATACTCGGTGTTTTGGAGACTGGATTTGGGGATGATGAGGCTGATCTC
TAGGAAGAGGCTGCTCAGCGTAAGGGGGAGAGATATGATCCAGACTGGCTGCATGCTACTGCCACATGGC
AACGAGGCAGACAATTAGGCAAGAAAGCGTTTATACCAACAGCACCTCCATATAACCCTCAATATAATTT
TGGATTTATCCCCATATTTCTCCTAATACGACCCTTTAATATTACGCTTCTGCTGTTGCACAGCTTGCTA
TGTTAGGCGTTAAATCTTGTATTCAGCATTTTGGTATTTTACCCAAGAGAATTATTATAGCATTTACAAC
TGCTCAGATAGAAACAATATCTGCCTTGATAGATGATTGGGCCATATTATTCTGTAGTTTTGAAGGAAAG
AGAGTTTGAAAATATCATTATCCTAACGATCCTTGGCTATAATTTTTTTTTTTGAGTTTGGTACCGAACT
CAGGGCCTTGCACTTGCTAGGCAAGAGCTCTACCGCTGAGCTAAATCCCCAACCCCACTACAAATTTTTC
ATTGAACATCCAGTGATTTTTCCAAAGGTCACTGCATCATAGCCTTTGTCTGGAGTGTTAAATATATATA
CAGATTGCTCCAAAACAGGTGATTTCGAGATCTAGGGGAGCTGTTTTTGTCTTTCCACAGAATCAAGGAA
ATCCAATTTGGGTATCTGAATACTTGACTCGAAGATTGCCTTCTTCTCTTCCTGAAGATGAAACTATGAG
CCCTACTATTACTGGGAATGGTAATCCATGTTGTTTTACTCACCTTGTGGGAGTATTGCCAGATCCTGGA
CAGTACACATGCCAGTTCATAGCAATTCACTTGTTTTGCCAACTTTTTTCTCTACCTCCTGTTTGCGTGA
TGTTACCTGTATAGTGCCAAATGGAGAAATGCCCCAACGGTATGCCGCCACTAACTTCTCTGTGTCGCAT
ACCTTATGTTTTACTGTTAAGAACATAGTACCCTGCCCTGCGTATGGTGTGTAGAGCCACATTTCAACAT
TCAATATAATATAAGCTCTAATGTGAGCAATGTACCCATTTGGCATCTGGCCTCCTATTAGCTATTTAAA
GGATAGATTTAGTTCAAGAACAAATTGAAGCACTGTGTCATATGACACAGCTGTCTTGTGTTTCCTCCCT
TAGAGGTTTATGCATTACTCCTTTGCAAGCTAACTTTTCTCAGCCTTCTCAACAGAGCAAAGCAATCTTG
AATTATATGAAAGGGAACTATTCCATGAAAGCAGAGCAACTATCAAGACAATTGCTGATGTAGATTGCTG
CCTTAACAGCGCTAGGTTGGACCCTATCACAGATGAAGACTTTACCTCATGGATTATCAATGCTTTCTCC
CTTTTTTAAGGGTGGACTGGCATGTTTACCTGGGGAGCTATTTTCCTCCTTCGATGGGGAGTATGTCTCT
GGCTTATTGGCCATTTAAAAAGACAACATTCAAGAAACAAAGCGGTTGTTTCCCAGGCTATGTTCGTCTT
TGAAAATGGTGCTTCTCCCAACATAGGGCTGGCCTCTTTAAAAGATTAAGAGTTCGCCCTAGATTATTTT
TTTCACTGTCCATCCTTGTATCCAGCGATGGTCAACATTCCTCGAGTTCGGACCAACCTAAGACACGAGG
TCCGGTGGTGGTATGGTTACACAACGATGAGTATGGCCGAGTGATCATCAGGAGAGACCTAAGACAGGAG
CAATAAAAAGATTGACGTGACATCCAGATCTAGACCAGTCACTTTATTAAACAAAAAAGGGGGAGAAGTG
GTGAGCAGCATGGTAAAAGAAAGATGGTGCCGACATCCAGTCCCATGTGGTAGTAAAGACTTATCGCAGA
TGCACAAGCTTGTCCTCTTGCCAGGGCAGCCTTAGGATAATGAGATGATCCGGAGCCCTCCTGTGGTGAA
CATTGGTACTGCGTACTGCACATGCGCGGAATTTGAACCTGGCATCAGTTGTATGGGACAGTTATGTGGT
AATGAGGGACTCATGCTCCACCAATCCATGAAGGAAAATTAGCAGGAGTGATAGTGGGGTGATTCGTGCT
GCACCAATCCCTGAAGGACAATTAGCATAGGCACAGCCTGTTGTGTATATAAGGCGAGAGCTTTTGCTGC
TCGAGGTCCCTGTATCAGCAAAGAGATGGTCCTGCAATAAAGTCTGTTTAGAAGAATCTGACCATGTTGT
GTATTCCTTGCCGGCCGAGGTTAATGTTATACTTCAGTATAAAAGTCTTAGAAAGATCAGGAATTGAAGA
CCCATTTCTAAACATAGTGAAAGAAACATACAGCAAACCTCTAGATAACAAACTAAATGGAGAGTAACTT
GAAGCAATCTCACTAAAATCAGGGACTAGACAAGGCTGCCCAACTCTCTCCCTACTAATTCAAAACAGGA
TCCCATGTCATAGCCAGAGAAACCAGACAACAAAAGGAGGTCAAAGGGATACAAATTGGAAGGGAAGATA
TCAAAATATCACTATTTGCAGATGATATGATAGCAAAATTAAGTGACCCCAAAAGTTCCACCAGAGAAGT
GCTTAACCTGATAAATAACTTCAGCAAAATGTCAGGGTATAAAATTAACTCATGCATACCAGTAGCCTTT
CTCTCCTCAATGGATAAACAGGTTGAGATAGAAAATAATGACATCACAAACTTCACAATAGTCCCAAATT
GAAGTGCCCGTCTCTACCAGCAAGGAAGAGGCGACACCCTTGGATTCTTCTTTAACAGCCTTTATTGCAG
GAACAACTCATTGTTGATTCCGAGGACCCCGGAGAACAAAGGCACTTGCCTTAAGTACAATACAGACAGT
GACTCTAAACTTGTCCTCTGGGGATTGGTGGCGTGGACATATCTTATTAACATGCTTATCATCTTTGGCC
TTGTAAAATGCCAGAAGAAAGCTAAAGACATGGCTTAATGGTTGTATACCACAAATGACCACTAGATGTC
AGTGCCATCTTTAGTTGCTTCCAACATCTCCCTCTTTTATGTTTTATTTAAAAATGAATCCATTAGGTGG
AGGTAGTGGTCTGGGAGAGATCAGACATGTCTAACAGAGTGCCCAGCTCATCCATGGCAAACCACTTTTG
CAGTTAGGATTTCACCCCAATGGCTAGAGATGACTTATGTACAGCACACTGTTCTGGGCTATACGTGTGT
GTTAAATTTTAGGGGAGAAACTGGGCAGAGGGGCAATAGACCAGCGCAAATGTTCAAATGGGGTGTGGCC
ACATCTGTCTATAACTGGTCTAGGTCCCGGTGTCATGTCAATACATGTCATTGCTTCTGTCTTAGGTCGT
TCCTCTACAAAACTAAGCCTTACCCTTTACTGGAATTACCCTATCACCACCGGGCTCCTGTCTTAGGTTG
GTCCGAGCCCAAGGAATGTTGCCTGTTTCTGGATACAATGACTTCACATGACAGAGACAAAATACGATCT
AGGGCGAACTCTTAATTATTCAAATAGGCCAGCCATACACTGGGAGAAGCACCATTTTCAATGGAAGCCA
TACCCTAGGAAAACAATCACTTTGTGTCTGGCATGCTCTCATGGTAAACGGCAATAAATCCATAGACATG
CTCCTCATCCCAAGAGGACAATGGCTCCCGAGGGAAACATGCCAGCCCAATCTTTAAAAAAGGAGAAAGC
ATTGGTAATTCACGAGGTGAAATCCCCAAACGTGATGGGTTCCATTCTAGTGTTGTTAAGGACATCAATC
TGCATCAGCAATTGTCTCGATAATTGTTCCACTTTCATGGACCAGTTTCCTTTAAGATAATTTGTGATTT
CTCTGCTCTGTTGAGAATACTGAGAAAGGTTAGCTTGCAAAGGAGTAATACTTAATCCTCTAAGGGAGGA
AACAAAGGACAGCTGTGTCATATGATATAATGCCTCAATTTGTTCTTGAATCAAATCCATCCATTGGTTA
GCTAATAGAAAGCCATATGCCAAGTGGGCATTAAATTCTTCTTGTATCTCCAATGCCACTGCAGTTCTTT
CCACAGTCTGATTGATAGTCTCAGCAGTCTGTACCTTATTAGTCATAGCAATCGCAGCTGTTGTTGCTGT
AGTGGCTGATAGCACAATGACTGACATTATAGCTGCCATAATACCAAAATTTCTTTAGGTTCTTAGTAAA
TAAAGTATGGGAAAATTATCTGGATTTGTTTCTAGAGGGATAGGCACAAAAGAAGGAATATTGACCATCA
CTGTGGTATCATTGGTGCCATCCCAGCATTCAGCTAAATAACAGACTACATTAGAGTTATACAATTTAAA
GCATTATCGTTTATATTAAAGCTTATCAGAAAAAAGAAAGGTGGTCTCACACATACTGAAGCACCAATGG
TAGTATCATTCGCTAAAAGGCCATTAATCTTTACATTTACTAAACTTGTTTTGTTACTGGTCTAGTGGCT
AAAATAGTATACAATGCAAAATCTTCACCTAATAATCAAGCAAAAGGAATTAAAGATGTGTATGCTCCCT
GCTCATTTGATAATACCCATTGATATCAGGGCCAAAAATTATGCTTGCCAGGTTTATGTCTTTCTCAATC
GTACTGAACATTGCCAATAGGAGGGGAAAATTCAAATCCCGGTAGGAACTGTTTTGATCTATGGAATGAA
CTCTGACATGGGGTAAATTTAGGTGGAAAGGCTTGATAAGGGGGGCAAGTAGGTAGGACTCTACAACAGG
TAGAGTCATCCAGTGTGTGAATACTTTGCCCCGGGGGTGATGGAAAACTACAATTATGCATCATAATCAA
GGTTGTAATGTTCAACTTAGAAGAATTAATGATTGACGTGTCTCCACTGCTGAAGAGGCTCCTTGTATAA
TTTGACTCAAAACAGCCAGGATGGGTCTAGTGCCCATAGCACTGTCACTCACAGGATCTAACCAATAAGC
CAATATTGTCCTTCATAGCCATATATAAGGCTGGGAGGAAATTTTAAGAGTTAAATGTATGTAACAAAGA
AAGATTAGTGGCAGTATACTGTTGGGGCAATTCTCCATTAGGCACTATACAAGGAACATCATGCAAACAG
GATGTGGAGAAAAATGTTGGCAACACAGTAGAATTGCTATGAACTGGCATAAGTACTGGCCAGGATCTGG
CAATAGCCCACAGCATGAGTGAATCAACCTGGATTATCATTCCCAGTAGTAATAGTAGGGTTCATAGTCT
CATGTTCATATAGAGCAGGAGGCAGTTTGCCAGTCAAACGTTCAGGCACCCAGATTGGATTATCTTGATT
CTGTGGAAAAACACAAACAGCTCCCCTAGATCTTGAAATTACGGGATCTGGGCCACACCATTCACCAGTG
AAGAAATCCTTCCACTTTATTCTGCATAAGTCATAGGATTAGTAGCAGCATGGCAATCTGCAGCAGAGAG
GCCATGCACATCCAAAATTAAAAAAAAAAAAAATAGAGTAAAAATAGCTAAAGACAACTGTTCTATTGGT
GTTCTACCATAGGCATTTCCCCCTTTTTGTTTTTGTAAGAGCTCTTTTAAAGTACGATGTGCTCTTTCCA
CAATTCCTTGACGTTAGGGATCGTATGGCAATCCTGTAGTATGTTTGACCTGCATTGTTTGGCAAAATGC
CTGAAAAGACTTTGCAGTGTAGGCAGGTCCATTGTCTGTCTTGAGACTATCTGGCTTTCCCCAGGCCGCC
CATGCCTCTAAGCAATGACTAATGACATTACGAGCCTTTTCACCAGTAATCAGGGTGGCATGTATAATGC
TGGAACAGGTATCAACAGAAACATGAACATATTTTAAATTTCCAAATTGAGATATGTGTGTGACATCCAT
CTGTCAAAGTTTTAGTGGAATCAGACAATGAGGGTTAATCCCCACCTGAGGAGGGTGCTGAAACTCAACA
CAATTCTGACAATGTAACAACACATCAGGAGCTGTAGCTCTAGAGATTTTAAATTTTTGTTGAAGAGTAA
AAGCAGGAACATGAAACTTTTGATGAAATTCTCTAACGAGAGCAACTGGAGCTGTATGAAAAATAAATTC
TCTATGAGTACTAGCATCCACCAGGGCGTTATTACTGGCATGGGACCAGACAAAATAGTATGAGTTCGAA
TATGTTGTATGAAAAACTTATTTTTTCTGGCCCAAATCAATTTTTGTAATTATAAAAGAATTGACTCCGC
AATTTTAAGTGAGCGCACAGCATTAACTACATAAGCAGAATCAGAAATTAAATTAAAAGAATCATGAAAT
CTTTTAAAAACTTCCAATAGAATTTTACATTCTGTGATTTGGGGGGTGCCTGGCGTCTTGGACAAGAGTT
CTATGAAAATATTATCTTAATTTAGACCTGTTTCTCTAGTTTGGCTCATGTTACATATTTTCTAGAATGA
CTCTATCCAAATTACCAGTTTTATGTCAATTTTTGTTACAGATGTTTTAGGTTTTTTTTTTTTTTTTTTT
TTTTTTTTTCTCGGAGATGGGGACCGAACCCAGGGCCTTGCGCTTCCTAGGTAAGCGCTCTACCACTGAG
CTAAATCCCCAGCCCATGTTTTAGTTTTTTAACCATATCTAATAACTTAAAGGCCAATAATCTATGACCA
AGACATGTAGAGGATATTTATACATTTAAAACCAGTCAGAAGCAAAATTGAAGTGGTTACACATGTCTTT
ATTATATAGACCAAGCACCATATTTTTCCTTTTCTAGTTGTGATTTTGAAAGAAGCACCTTGTCACTTGC
TAAATCTAATGACAAGTCAGGGATTTTTCTAAGAGAAACAGCCATCAGCTCCCATACCAAGAAGCTGAGG
AGCTGCTGGCGCTTTTAAGATCAGCTCTCCAGATGCTCCATCCCCCCCCCCCCCCAGCAGCTTCTCGAGC
TGACCTAGGTTCCTTGCTGGAGGTATAGGGCTCAAAAGGCTGACTGAAACTGTTTTTTATTCATTTGTTC
TCAATTTAGAAATGTGTTAAAACCAAATCAAGGTGTGAACAACCGGCAGATAAAGTTTTTACCATTTTTT
TTTCTTTTGATCATTAAACATAAAACATTTAAACAATGAGAAACAAAAACCACAGACATAAACTGACAGT
CATGGACAGCTTTATGTACCAAGGACAGACAATAGACAAAAACGGAAAAAAAACTAGATGGTGTCCAACT
GAAGGGACCCAGATATCCTGCCTATGGAACCCAGAACCAGAAATAAGCATTTTCTCCAATAGGAGCCAGC
AGAGACAGGATGTCTTCGGCCTTTCTTCTGTTTCCAGGAGAGCTCTGAAAGTTTTTCTCTTTCTCCAAAG
CATCTGTGGAGAGTCTGGGAGGACTGTTTTTCCCAAACCTCTTCTCTCTCATATCTAGGGTGTAAACTAT
CTCTAGTCAGCGTCCAAAGACTGAAATATAACTCTAAATGAACCCATACACAAAAACACTTTACCATTAC
CTTGTCTCTTTTTTATTACAAGTTTTACTCATGCTAGCCCAAATCATCGAGGCCTTTTCCAGCCCATCTT
CCCCCAATACGTCCCTGTTTTATGGCTCCAGGAGATAAGGGGATGCCAAAAGGTTTTATGGCCCCTGGTT
CTTGGAAAAGAGCTACTAATTCAGGAGAAGGGTTGGATCTTCAGGTCCTCCTTATTTTTATCTCGTCTTG
TCAGAGTAAAAGTTGGTCATAGTTGATGAAACATATGCATTTGAAACACATCTGGTTAGGTTGGGCCAAC
CGGTTTCCAGGAATGCTCTCTGTTTTAACTTTCACCTTTGGCTGTTGGCAGTTTTGCAGTCCTCAGGGCT
TCTCTGCCCCCTAACCTGGGACAGTTGGACCATAGGGGCAGGAACTGGCTGCTGTGGGGATAGGATAAAA
GGCACTCTTCATGTTAATGATGACTAAGGAGAAAAGTAACTTAATGCTGGAGACTGACTCCTCTCTTGGA
ATAAGGCCAGCAGACAAGGTAGGCTCCCTTAAATAGCTTCTCTTAATGAGCACTCTCTTTCTGTGAGCAA
AAGTTGAAGGTCAGGCCTTCAACTGCCAGAACTCAAAACTTTCTCTCCTTCTGACATACTCTCTTGTTGC
TCGTTAAGGATTTTCTGACCTGTCATAACAGCTTCTTCACATTGTTTATCTTCTAAGCAGGTACGAACCA
TACGCCAAAGCGGATTTGTCCCTGGTTTAAGCTTGCCCTATGTAGTTTCCTTATCCAGATCTTTTCCTAA
CTTGTTCCACACTGTGAAATTGAGCAACCCTGAAACTATAAACCACAGAGCACAACGGTTACATTCATCA
AAAAAACTCAACAGGAATTTCTTTTCAATTTTAAGCTAATGCTGACTAAGAAGCTCCTGAAGAGCTGACA
ACAGCGGGGTGGAGTGAGAGTTTCCCATGATTTTATGACCTTATTTACGACCAATTTATAAGCAGGGCGA
GCTGGCCTGTTTATTTACACACGATCTTGTGGCTCATCATTAGTGGGCTCTTCCCAGCAAATGCATTCAT
GCCCTGGACTTGGCAATTCAGACAGTAGCAACACCACAACACAAAAAGAGTATAAGGCAAGAGTGTTAGT
CCAACCAACAAAGGATCAAATAGGAAAGGCAACATTGCTGTGTTCCACAAACCCCTTTGCCTCTAAACCA
AGGCTTTCATCATCTCTGCTTACTCCAGAGAACCTTATTGTCCTATAAGGGAAATTTTATAATCCCTTAT
TCAGGAGCCTTATCGTTCCGATTCTGGGAGCCTTATCATCCCAACTCCGGCAACTAATTTAACCTTATGG
GAACTTACCAACATCCACAGTCCTGAGACTGAAAAAGTTCTGAATCCAAACGAGAAAAGATAATTTTCTC
GGGTCCCAGTAAGGGCCACTAGTTGAAGCGCCCACCTCAACCAGCAAGGAAGACAGGACACCTTTGGGTT
CTTCTTTAACAGTCTTTATTGCAGGAACACCTCATTGTTGATTCCGGGGACCCTGGGGAACAAAGGAAGT
ACAAAACAGACAGTGGATGTAAGCTTGCCCTCTGGGGATTAGTGGAGTGGAGATATCTTATTAACATGCT
TATCAACTGTGGCCTAGTAAAACGCCAGAAGAAAGCTAAAGACAGGACTTGATGGTTGTATACCACAAAT
GACCAATAGATGTCAGGGCCATCTTTAGTTGCTCCCAACATCAGGGTATAAAATTAACTCAAGCATACCG
GTAGCCTTCCTCTCCTCAATGGATAAACAGACTGAGAAAGAAAACAATGAAATTACACACTTCACAATAC
TACCAAATAATATAAAATATCTTGGTGTAAGTTTAACCAAGAAAGTGAATGATCTGCATGATAAGAAGTT
CATGTATCTGAAGAAAGAAATTGAGGAAGATCTCAGAAGATAGAAAGAATTTCCATGCTCATGGATTGAC
AGGATTAATATAGTAAAGATGACTATTTTGCCAAAAGCAATCTACACATTCAATGCAATCTCCATCAAAA
TTCCTACTCACTTCTTTAATAGACATAGAAAGAGCAATTTGCAAATTCATTTGGAATAAGAAAAAGCCAG
GATAGCTAAAAGTATCCTCAACAATAAAAGAACTTCTAGGGGAATCAACATACCTGAACTCAAGCAGATT
TACAGAGCAATAGTGATGAAAACTGCATGGTATTGGTACAGAGACAGATGGATAGACCAGTGGAATAGAA
CTGAAGAACCCAGAAATGAACCCACACACCTGTCATTTGATATTTGGCAAAGGAGATAGAAACCATCCAA
AGGAAGAAACATAGCATTTTCCAAAAATAATGTTGGTTCAACTGGAAGTCAGCATGTAGGAAAATGCAAA
TTATCTCATTTTTATGACCATGTACAAAGCTTAAGTCAAAATGAAACAAGGACCTACACATCAAACCAGA
TACACTCAAACTAATAGAAGAAAAGTTGGGGAAGAGTCTTGAACACATGTGCAGTGGAAAAAATTTCCTA
AACAAATCCCCAATGACTTATGCCCTAAGATCAAGAATTGATAAATAGGACCCTATAAAACAGCGAAGCT
TTTGTAAGGCAAAAGACATAGTCATTTGGACAAAACTGCAACTGTCAGATTGGGAAAAATTTTAACCAAT
CCTAAATCTGATAGTGGGTAATATCCAAAATACACAATAAACTTAAGAAGTTAGACTCTAGAAAGCAAAA
ATACCCTATTAAAATGGGGTACAGTGAGTTGCAAAACATTCTCAGCTGAAGGTTATCAAAAGGCCAAAAA
ACAACTAAATAAATGTTCAATATTCTTAGTCATCAGGAAATTAAAATCAAAACAAATCTGAGATTTCACC
TCCCAACATTCAGAATGGCTAATATATAAATCTCAGGTAACAGCAGATGCTGGTGAGGATGTAGAGAAAC
AAGAACACTCCTCAATTTTTGGTTTGATTGGAGACTAGTACAACCCTTCTGAAGGTTCCTCAGAAAATTG
AACATTCCATGACCTGAGGACCCAGCTATAACTCTCTTGGGCATATCCACAAATGACACATACAACAGTC
AACATACAACAGTGAAATATATTCGACTATGTTCATAGCAGCCTTATTAAAAATAGTCAGAAGCTGGAAA
GAACCCAGATGCCCTTCAACAGAGTAATGAATACAGAAATGTGGTACATCTTCACAATATTACTCAGATA
TCAAACAATGACTTCATGAAATTCATAGGCAAATGTTATGAACTAGAAATTATCATGCTAAGTGAGGTTA
CTCAATCACAGAAAAACACACTTGGTATGCATTCATTGATAAATAGATATTATTCGAAAAGCTTGAATTA
CCCATCATGCAATACACAGACCACATGAAACTCAAGAAGGATGAACAAAATGTAGAAGCTTCACTCCTTC
TTTAAAAAGGGAGCCAAAATGCCCATGGGATGGGATAAGAGGAAAAGTTTATAACTGGAAAGACCTGCTG
TTCAGAGCCTGGCCCACATGTAGCCCATACATATACAGCACCAAAACAAGATAAGATGGATGAAGCTAAG
AAGTGCAGGCTGTCAATGACTGGATATTGATCCTTACTTAGAGACATAGCCAGAACATATCAAAAACTGA
GGCAAATGCCATCAGCAAACCACTGAACCAAGAATCAGACCCCAGTTGGAGGAATTAGAGAAAGGATTGA
AAGTGCTGATGGGATTAGCAACCCCATAATAATATCAATGCCAACAAACCAGAGCTTCCAGGAACCAAAC
CACAACAGAAGGAATATACTTGGTCTGACCCATGGTTCCAACTGCATGTGGAAAAGGATGGTCTTGCTGA
GAAACAATGGAATGAGAAACAATTTTTCTTCTGACAAGGTTGGACCCCAGTTTAGGGGAATGTGCGGAGG
TGTGGGGAGGCTGTGGGTGGAGATGTGAATTCCCTTATAGAAGGGTAGGGGGAAGGGTTAAGGGGCTTGT
GGACTGGAAACCTGGAAAGGGGAATAACATTCGAAATGTAAACAGGAAATATCCAACAATGATATATATA
TATATATATATATATATATATATATAGATAGATAGATAGATAGATAGAGAGATAGAGAGATAGATAGATA
GATAGAGAGAGAAAGAGAGAGAGAGGTGGAGGAGGAGGAGGAGGAAGAGGAAGAAGAAGGAGGATGAAGG
GGAGGAGGAGGTGGAGGAGAAGGAAGAGGAAGAAGAAGGAGGAGGAGGGGGAGGAGGAGGTGGAGGAGGG
GGAGGAGGAGGAGGAGGAGGAGGAATTGAAACAGAAAGAAAACTAAACTTCCATTCTTCCCCATTCCCTC
TCTTCCTCAGCTGTTGTTTAGGCAGTCATGTTAGTGAGATGCTATAAGTGTAATTTCTGGTGTTACTTTG
AGACACCATCTCATAGTAAACTTTAGTCTCTTACAATCTTCTTGCCCCCTCTTCTGTAATGTTCCTCAAC
CTTGAATCAAGTGACATTTTGTAGATAGAGCCATTGAGACTGGGCTTGAAATTTCTATCCTGCATTTTGA
ATGGCGGAGATTTTAACTGTGATCTTTGTTTCAGAGACTGTAATTAATACTGTATAAAAGGACACATGGC
TATGATTGTTGTTAGGTATGATACTGGTGTAAGTGGTAAGGGGCTGTATATTCTTCCCCATAACCACAGC
TTCAATAGACTTATATACGTGGCTAAATTACCAGGACCATCCATATTCATTGAACAGGACTTAAGCAAAA
TTAGAGAGCTATTGGCTATCACCAAGCTATTTATACCACTGCACTTTGCACTGCACTTTGGTTATGCTGC
CATGTTGATCATTCTTTTTTACAGGCATGATGTGAACAGTCACTTGGAACTGAAAAGAATGATGATTGTA
ATTACATGTTGTACTAGAAATTCGACCTGTGTGTGGTACATCTTTCTCTATAAGAATAGTGACTTTCTGA
TGGGCTGGAGAGTGTAAAAGTTAAATTTCGTCTTAACCAAACAAAAGGAAATTAAACTTTTTCCTGCTAT
AGCGTGTTTAATTAATTGAGGCAAAATAAATCTATTTATTTGATTTTGGGGAAATATAATTTAATAATAT
AATCCTAACTCCTGTTAAGTGAATAAATGTCAAATGTAGTTGGTAGCTGTCATAGTGTGTAAAATTGGCA
TCAGGATTGTAGCAATGAAATATTCTCTGCTTTATGCAAATGCATAGGAATAATGAACAAAATTATGTAC
CAAGCTTCATGCTTTAGGTAACTAATTTCATTTATTCAATTGTATCTAAGGTTATTTCATATTAACTAGG
TCTAATGTACACAATAGTTATGATAAAATTATTAATTAAATATTAAAATACTTGGGTTATCACGTATACA
TGCAAAATAAAATATATTAGAATAACCAAATTATTTGTGAAAAGAAAATGATGAAAATATTGTCTACATA
AAAGCAGCCTGGAGCTATATGTCATCTTAAATTTTTATAGTGTGTTAAAGTGAGGTGTCCAAGCAGATAA
AATTTCATGCCTTGAAAAACCAAGAAAGGGTTGAGGATTTAGCTCAGTGGTAGAGCGCTTGCCTAGCAAA
CGCAAGGCCCTGGGTTGGATACCCACCTCCGAAATAAGGAAAAAGAAAAGCAAAAAAAAAAAAAAAAGAA
AAACTAAGAACCTAAATTTGATACCTACACTTATATGTTTGAATATTTCAATATCCACTACAACACATGC
ACACATAAAAGGTTACACAGAATATTAATAATGAGACTAATCAGAACTATAATAAGAAAGGAAAAAAAAA
GTCTAAGAACATTTTAAAGAAATAATGTATTGTATTGGCCTTAAATAGGAAATTCAACACATTTTCTTAG
TACATTAATTACTCAAAGAAAAACTAAAAAGCTTTTACTTCATTCTATATGAAAGCAAAAACACATGAGA
TGGATTGTGTAAAGAAAGAGAGACCTGGAAATTGTAAAATTAATATAGTTAATTGCAGACGAAAGAAACA
GATATTTACCCTAGGTTCTATAAGTAATAATTTGAAAGAATTACTGCATAATATTATCATATTTAATCCA
ATGCATCTTACTATGATAAAGGAAAGAAAATTGGAAAAAATAATGCCTGAATATAGTCTCAGCACCTAGA
AGGTGGCAAGGTGTCTCAAATTCAAAGATACCTTGAAATCCATGAGAAAATGATAGGTTGATTTTATTAT
GAAATAAGTATTGTAGTATTAGCTTAATAGTTAAGAGCACTTACTACTATTTAGAGCAAACACGTTCAGT
TTCCAAGACCTATGAAGCCACTTGCAACCAGCTGTAAAAGCAGCTACAGGGGATCTGACATCTCCTGGTC
TCCCCAAGTGCCTGTGTTCATGTGCACAAATCTATACATAGACGTTCACACATAACAGATCATTAAAATA
AAAAATCATGAATGTATTTTCTGCACATATTATGAATACTAAGCATACTACATATACAAACACAATTGAT
GTAAAGTAATAAGAATAGAGAAAATCGCAAATAGTATGAAGAGTAAATTAAGGATTAATGCTTACACCGT
TCACTAAGCAAAAACACCAAATTTCACGATTGAATTGCAATGTATATGTTAAAAAGAAACTAGCATTTGA
ATTTATGAGTGAAACTATTTTAAAAATTAATTTATTTATTTACATTCCTGCCATTGTGCCTTTTCCCTAC
CATAGTTCCTCATCCCATTCCACGTCTTCCTCCCTGACTCAAAGAGGATGCTCCCCATACCTTGCCAGGC
ACCACAAACCCTGGGGCCTCAAGTCTCTCAAGGATTAGGCCAGACCAGGCAGTCCTCTGCTATACATGTA
TCAGGGCCTCAGATCACCTTTTTTGTCCTGCCTGATTGGTGGCTCAGAGTCTGGGAGATCTTAGCATTCC
AGAGTAGTTGTGACTGCTTGTTTTCCTATAGAGGTTGGCCTTCTCTTCAACTTCTTTGATCCTTCCCCTG
ATTAAAGAACTGACAGAAGTCAGAGTCTGATACCTTTTTAAAATATGTGTACCATTTAATTTTGAATGGT
ATAGTATGAGTTCTCATATAAAATTGTTAGCAATATATATTATTAGAGTCTTCTGAGATGGAAATTTGGC
AGTATTTATACAAGTATTACATTACTTAACAGCCTTGACATCATTCCAACAATGTGTTTTGTAATTTACA
CAAAATATATTGTTAATAATCACCATTGAGTACAGTGCCTGAGTCAGTGTCCATGCTGATTTTCTGTAGC
GAACTTTATTTAATGAAAATGAAAATAATCTGAACGGCACAACTAGATTATTATTTAAAGAAATGAGTAT
ACTACCATTTATGAAATGCAATATATTCCATGATGAAATTCCGCATGCACATGTATTCAAGATATTGTTA
ACTGAAAAACAAATGACAGAATAATGCATTATGTAATCAAACTTCAACAACAGAAGATTTACACATATTC
TATAATTTTGGCAATGTTCAGTAAACCTGCTACAAGTAGGGGATGAAGGAGGATGAAAACTAGCAGTTCT
ACGGTAATTTGAGCTACACAATGAGACCCAATTTTAAAACAAATAGAGCAGACTTGAAAGAATATCTCCC
AAATATTCTTGGTGGTTACATTTAGAAGTTTCAAGAAAGCAATTTATTCTTTGATAATTCCATACATGCA
TAACACATGTATGGAAGCCCTCTACACTCTAAACCTCATCCTCCCCAACCAACATAACCTCTTTGGACTA
AACCCTGATATCGCGTGGATATCTTTATATTTTGCTTCATGACCCCCTGGGTATAACCTGAGCCTTTTTG
GTGAAAAAGGGCATGATGCTAAACATTTAAACACTAGTAAGACACCAGTGGCTACATCATCTTTTATTGT
CCAGCACTGTCCTTAGTTACTATGAATATGCAGGGTCAATATAATTTAGGGCCTGTTCAGATAGATGTAA
CTATTGCGACTTCCTGAGTCTCAAAACTGAATAATGCTCAGAAGACAACACCTCACAGATCTCGTTACCT
ATTAATTAGCCCATGAAAGAAGCCAAGCCCTGAACATCACCTTATCTCTAAACTGGAAGTTATCTCCAAT
GGGTATTAATTTGAAAATAAAAACTTACTTTTCTCCAAGGGACTCTCACTGGGTACACAATTCAATTTTA
AGGGTAGACTGCATAAAAAGCACTAAGGGTACTCAAAATTATCTTTGGAGAATCGTCTCATAATCGGTTA
GGACATTTTCTTCACAATTTCTTTTCCTTTTTTAATTTGTTTAATTATCTATTAATGGTTACTCTGTATG
ATTTTGTATATATTGTTTCCTGGTTTTATGTTTCCTAAGAGTTCTCTAGTATGTTAATGGAAGTCTGGGT
CCCTGTGTCTGTACCTGATTCTTTTGCCTTTTATTGGCTCTTTGCTATCTGCTTGTTTTGTTCTACTCCA
GTTCATTAACATTTACTTTAATTTTGACCCTTGGATGATTTTTAGTTTTCTACTGAGAGTCAGAAAGAAT
GTAGATACAGGTGACAGGAGAGGTATAGAAGAAGGGGAGAAATAGAGGGAAGATGAACCGTAATAAAATA
TATTGCATAAAAAAGTCTAATTTAAAGAAAAGTATTTTTAAAACATACTTTCTATGGCCTGTCCTTTCCC
TTTTCTCAAAGTCCTAACTAGTTTCATATCAAAAGTTTTAATCACTTTCCAACTCTCAGAAAGTGATTTG
TTTACAGCCAATCTGGAACTGCAACTATGTGGGTTAAGTTTCTGCACGCTTAAAGTAATGCAGTAGGAGA
GTCTTTAAATGCTTTCAGAGACATCAATCATTGAGGTACACTGGGTATTTCACATGATGCATGTTACAAA
TTTTCAATGGGAAGATATACATTTTTGATACTTCAGTTTTCATGAAACACTTCAATATCAAATTAAAAGT
TGTATGGGATATAATCATGGAATAGGTATGTTCCTTTGAAATTTTAACAATTAACCAAATAATACTAAAA
TACCATTAATAAATCAGAATATATTGTATCCTTTCAGTATAAAGACCATGCTGCAGATAGACGTGTTTCT
GTTTTTTTTTTTTTTTTTTGTTTTGTTTTTTTTTTTTTTTTGGGGGGGGGGAGTTGGGAACCGAACCCAG
AGCCTTGTGCTTGCTAGGCAAGCACTCTACCACTGAGCTAAATCCCCAACCCAATATATTGTATCCTAAG
CCCATGTCAACATGGCAATTAAGAAATAGAAGTAGATGTGTATCATTGGATAAAAGCTGTTTCTGGAGAG
GCATTATTTTATTTCTGGGACAATTTCACTTCGTTGGTACGTGGGATAAATCAAAGTCTGTTAATGAAGG
TCTTGCTGTAAAAGACCATTCTTTCAGTAAGGGACTCTCAAAACCTGTTGTAAAGAGCGCTAACATTTCA
CTCAATCATCTGAAGCAATTTTGGCAATGTCTTTATAACACTAAAATGACTGCACAGGAGTTAGTGTTCA
TCAATATCTCTGCTTCAAGCAGAATACTCATTTCATTGTTGGCATAACAAAATTTCAAAATCAGTTTCAT
GTAAATTAGATGATGATGGTGGTGGTGGTGGTGGTGGTGATGAAGATGATGAAGAAGAAGTCAAAAAAGA
ACTTTTGGGACAGAAAACAAAGTCTATCCTATTTTCAGTGTTTTTCCTATCTTTAGTGTATATAAGATCG
ACAGTGAAAAATAATCTATAGTAAGTTCTATGTTGAGAAGGAAGAGGTTTAAGCTCATCAATAGTCGACA
AACCACCAGAAGAGAAAGCAAGTTTTGTCATGAGGAATTTATAATTATTCTACAAGAAATCATTATTATA
ACCATAGCAATGAATCAGTTCAATTTTGTAAGGCAGCAAACTGACTTTCAGTGTTTAACTAATATACATA
AAGTTATCATGGATAGAGTGCAATCCATGGCTGTCAGGACCAAAGCCCATGGATTTTAGATCTTGGTGTC
CTAGGATATTTAAAATGAATGACATAATGAAGGCAATGCACAACCCTGAATGTCTTGCCATATAAGTCAC
AAAGACGCCATCCTACATGTTGTGTATCAGGTTAGACCTTTTTTATTCACATGTATTCAGAGTTTCAAAG
ATTAAAATGGTTGAGGTTAAGAAGAGGACATTTTTCAAGCTGTATTTACCTCTCTAGTGTGCAGTTTGGT
TTTGGTGGATCATTAAACAGTGTTTAATTTTATTTTATTTGTACAGGTGATAAAATTGAACTGTACAGAT
TAATGACCCTCAGTTGGATATTTCCATAATGAAGACACCATGCACTGAACTAGTGTAACTACCTTTTTCA
TTGACTTTCCTACAACTAAGCAAAAGTTAGGATACTCTATTCTATTTTTAGGGGTAAAAAGTGACTTGCA
TAGGATACAAAAAATCTTAATAGATTTTCAGAATTTTTTTATTTTAGAATTTTTATTTTATTTTATTTAT
TCTTCGTACATATATACAATGTACCTTGATCACACATATCCTTAGCTTGGTTCTACTCTTTCCAAATACA
TTCTCTTTCCAGTTTCATGTTCTTTATATTTTCCATTAATCTTTTCTTTCTAATCCATTGGTTCACTGAG
TACTGCCTACTGACATGTTCCCTAATCTTGTTGTCTTAATCATGTGCAGGACTTGTGCATACAAGTGTAG
ATGCACTGAGGCCATAGGTCCAATTACTGTGTCATGTCCAGATTGCTTTCTCTCTCTCCTCCCGTTCTTC
CATCTCTTTTTCTTCAATGTTTCCCCAGCCTTATGCTCAGCATTCTTCTTCTAACGGTCTTAGCACTTGT
ACCCGTATCTGCAGTAATTGCTGCACAGTACACCTATACATTTGTCTGACCACAGCTCAAGTAAGCTGTA
ATCTATGGACAGAAACAGTAAGAATTGGAAGGCAGTTTGACAACATGGCTATTTAGCAAAACAGGAATAA
TAGGATCTTTTCTCTGGCCATCGGAGCAATGGGAAAATTTGACCGTGTTTATACTATGACATCTGACTTT
CCTTCTATAGAATAGGCTTAAAATCAAACAAATAGTAGTCTCCTATTTTCATAAGATTTAGATATTTGTC
TTCATAATTCTGTTTTTTCAATCGGGACAATGATATCTAGCTTTATCAATATACATGCCAATGTTGAAAT
TTTGCTCTTTTCATGCTTAAGTAAAGATCTAGTGTCAGTATATGTTATTCATCCCATTTTGTAACATGCA
TATTGTGAAAACTTAGAAGATAATTCATTTAATGCAGGTATCACAGGAATATACACATAGATTCCTTCAG
GTACATATTTCATCAGTGGTACTATTGAATCACAAGTGATTTCAGGTTTTAATTTTTATATTGATTTCTA
TAATAGCTATATTAAAATTTAGTCCAAGAAACTGTATACTAAGTTTCTTTTTTCCAGCAACACAGTATAA
GTATTGTCATTTGTGTTTAAACTTCACCAATGATTTGTGTGTTTAGTATTTTTCATGTACTTTTTGATAA
TTATTGTGAAATTATTTTAACCATTTATTCAAATATGTAACATATTTCTGGAGAATAAGACATATTGGGT
CTTATGTTATGGATATGATCGCTATGTCAGATAAAGATTTGGAAAAAATCATTCTTTTATCATGAGGTAA
ATTGCACCATCATTGCACTGATTCTTCTGCTAAGTAGTTTCAAGTGCTGTTCTCATATATATATATATAT
ATATATATATATATATATATATATATATATATATATATATATATATGGAATATCTATGGGAAATTGAAGG
AGAGGAAAATGTATGACCAAAACTATGTTATATGTTAAATATATGGAATCCTCTGTTCCTGTATTTTTTC
ATGACAAAAAGCATGTTATTAAACGGGAATTTACTTTTATGTTCCCTAATATAGATCAATCCTCAACACT
CAATCATATTTCAATTGCCTGCTGTCCTAGTGTATGATACATCTATGCCTGATTTCTGAAGAAAATTGCA
TTCCCAACCACTTATTTATGAACTATCCAAATAGAAGTCCACCAGTAGAGATTGGATTTAAGAGCACAGT
AATAATTTAGAGTGAGACTTTAATCTAGGAGATTACTGTAAAAGAAATAGCAAATTTAGTAATTATGTTT
CTTAATTTACATGCCTAACTTTGCCCTCTCTATTGCCCCTTCCTCCCAGAGTCTCTGAAACAATCATCTT
CTCTCCTAAGATGATGACATGCCTAGGTTGCTCAAACTCTGAAATATCAAGTCTCTTCAGGATTCGGCAC
ATCCTCTCCAACTGCAGTCAGATAAGCTAACTTTGTTTGGGAACAGATTCCTCAGTCAGGCTACAACTTG
ACTACAACAGGACATCCCCCACTCAAGTTTTTGTGGAACCCACATGAAGATTGATCTACATGTCAGCTCC
ATATGCACTAGGGCTTAGGTCCAGCCTGTGCATGATTTTCGGTTGGGATCTCAGTCTCTAAGAGCTCTCA
GTGGTCTAGGTTCATTGACACTGTTGTCTGCCTGGTGCTTTCCCATGGGATGGGTCCCTATTTGCACTGG
CAATTCACTCAGTCCCTGATTTTCTTTTAGACTTGACAAAATGTCTGTAGAAAGTTTTGTGAGTGTACTT
GTTTCTTTATCCCTCCACTGGTGGTCCTTCCTGACTAAAGGAGTTGGCCTATTCATGTTCCATATCACCA
ATGTAAGTGACATCTTAGGTCACCCCATTGATTCATTGGTACGTTCCTTATCCTAGGTCTCTTTCTCTTC
CTGGAGATTTCCCCTAACTCCTCATCTCCATAATTCAAGATTTCCATTACTTCTCTTGCCTATATCGCCA
TATCTTCTGTCCCTTCCCACACGTAATCCACTCTCCACTCCCTTCCTTCTCCCATCCATTTCCTTCCCTC
ATTCTGCCTCCAAGACTATTTTATTCCCCATTCTAAGTGAGAGTCAAGCATCTGCACTTGGGCCTTTCTT
CTTGTTTATCTTCTTTGGATCTATGAGCTTTGTGGAGTGTATCCTATAGTTTATGGATAATATTAACTTG
TAATTGAGCAATTTCAACAACCCTGAAGAATTATATTTTTATAGTAGTATTCGACATTGAAATTTATAGT
TCAGTATGAGTGAATGTCAGGAAGGGCAAAAATTAAGCAAAAGGCAACTTAAAACATAGATCAAATCACA
AATTTTACCAGTTGATACTCTTATAATAATACTCTACTACCATAAGTAATTATTATCTTACAGGTGATTT
TTTAAATGATACCAAAATTTGGCAGGCAAGTGATGTTTCTACCAAATAATTATGGATAATATGACTAAGA
TTAAATAAGTTAAATATATTGTTTTCATTTTTTTTTGTAATTTACATGAGGTTTATTGATAGGAACCAGT
GCACTGGGGTTGAGACTTGTATCTGTTTTCATTTTCATATCACTTTCTGGCATTTTTCCTCAAACATGAT
GTATATTACATTAAATATTAAGGTATTAATTTTAAATTTTAATATTTATTTTAACCTAACCTATAAAGTA
ACTGGTTGCCTTATGTCATGTTTGTAAACATTCAACTTCATCCTTCTTTCCTCAGTACTTTTTCCCCACC
ACCACTATGTCCCTAACACTTGCACTATTCTGTCTGTGTTATTCTTACTTCTACATTCATACCCCACATG
TTCAATAACTGCCAACCTATACTGTTGAAAACACTACTTTCTAATTCATGAGACACATTCCAGTTTAATG
AAGTCAAACCACTCACAGCTTCACATAAATACAAGTATATAAAAATGAGATTCTATTATCCACATAAGAA
AGAACACATCGTATTTCCCTTTCTGAGTCTTTGTTACCTTACTCGGAATATTTTCTAGTTACATCTATTT
TCCTGAAAACATCATAGTTTCGTTTTCCAAGGGGTGAATGAAATACCATTGTGTATATTGTGTTAGTATT
TCCTTTCTACCTATCAATGAACATTCCTTACTATTCTCAATAAAAAAGCAATAGATTTCCTTAGGAATAA
TGATGAGAAAGCTCAGATACAGAAGTCAAGATTTATTACTTACAAACCAAGAAAAAATTTTTCAAAGATA
AAATAATAACATATTTGTGTTTATAGTAATTAGAGATGTGTATTTTCATAAATGTTATTGTATTCATAAT
ACTGTATACTAATTAATAATGGAAAATATTTAATAATTTAGAGAATGTTTGTAAAATTGACAATCACTAA
GTGATATTTCCACTAAAAATTAATCTTTTTATAATATATATATATATATATATATATATATATATATATA
TATATATATATTTAATTTACTTTCAAAATAAAGCTCATTAAGAAGTTACTGGAATAAAATTCAGTAACAC
AACCAAAGACCTGTTATATGAATGAACAGCAGTTTAGGTGTTATTGAATACCTCTCCAGTTAAATTAAGA
GACTTAGAAGGAGTTAGCATTTTAATAGAAATTCACATGTCAAACAAGATACAATAAAATCCTGAAACTC
TAGCCAGATGGTTACTATGCATTCCTATCTGCAAAGGTTTCTTCACACACATGGTACATGAAGAGTATGT
ATATATGAGAAATATATAATCATATTATCATTGTAACTTTCTTCATAAACCCAAGCACACATGTATCTAT
TTTGTGGCTTATAAAGTATGTACAAAATACGGCTTTTGATAATAACACTAATATTTCAAAACTATCATGT
AAACATGCTAAGACCTTAATACAAAGGACCGAGGTTTCAGAGCAACCATAATTTTTTTTTTATTAACTTG
AGTATTTCTTATTTACATTTCAAGTGTCATTCCCTTTCCCGCTTTGCGGGAAAACACCCCCCTAATCCCT
CCCGCTCCCCTTTGTTATGGGTGTTCCCCTCCCCATCCTCCCCCCATTGCCGCCCTCCCCCCAAAAATCT
AGTTCCCTGGGGGGTTCAGTCTTAGCAGGACCCAGGGCTTCCCCTTCCACTGGTGCTCTTACTACGATAT
TCATTGCTACCTAAGAGGTCAGAAACCAGGGTCTCTTAAGATGAAAAAGAAAAATTTTCTAGGTACACAG
ATATGCATAATGAAGTCCCCAGCTAACCAATACCAGAGGGGTAAAATTTATTGTCCTATATATTCCATAG
AATACTCTCTCCCAGTCCGTTGTCCCTTAGCAGACTTTTTTCCTTATCTTTCTCTGTTTCTTATCTTCTC
AGAGGAGGTTGTATTTCTACAAAATTTGTTCAAATCATCAGATCTGGACTTCAATAAAAAGAAGCTGTAT
ACTTTAGAGGAAAACCAATTAAAAGTTCTCATTTTTTATTGTGCAACATTTTAGATTAGATTTTGTATGC
TTAATATACATCTATACCTTAGTCATTACCTTTCATGATTAACCTGAAATCCACCATTCTAAATTAACAA
TGTGAAATCCCTTTAGCTAATCACAGAAAAACTTTCAAACTGTATTTACATAGGTTTATTTAATAAAATT
TCAGCTTGTAGTTTAAGGAGAATAGTGATGGAAAACATCTTTTCATACATTTTAAGTGCCTTCACATTAT
TTTAAAGCTAAAATATTGCATTAGACTCAAGATAAAATTATTAACATCTTACTAAAATAAAATGAGATTT
TTTTCTTTGTATACTACAGAAGTTGTAACTGAACTTTTTTCGAGACAGTGTTTCTTTTATATCCCTGGCA
GTACTAGAACCCTATCTTTCCGTTTCTCTGTAGACCAAGCTGGCCTTGAACTTAGAGTTCTACTGCCTTC
CTCTTCTTACCCAGTGCTAAGATAAAGGGCCTGTGCCAGCACACCCAGTGCTTTCTTCATCTTTAACAAG
GTCTTATTTGATTATATTCCAAATCATATGAAGTCACTTCCCTAGAAGTACCTGGAAGAAATCCAATACC
AACATCATATTTTGCACACCTAAATCCCTCATCCCGAGTTCCTGATTGATCTAGTAACCTAGCAAGCTCT
CTGAGGGAACTGAAAACAACAAGTATTTGCTTTCATTACAGGAATAAAGAAAAGGCCGTCTCACTGCACA
ATCTCATGATATCATTGAAGAATTCTTCCAACATTACAAAGTGAAATCTCATAAGGAGCCCTGTATCTGA
AGCCACAGTTCCTTATCTTGTGTTTGGTTTTGTACACTCTGACCACCATTTCATTATAACCAGGTTGAAC
CCAAAGGTATTCTCTGCCCCAAGGATCCATTTCTATCATATTGTCATATTCAGCCATATTCAGTTAAATT
TAACCATCGACCACACCAAAGTGAGGATTTATAAAATACCCAACAGAAACCTGGGAAGAAATGCTACAAA
AATAAATTCATGCCTAATAAATAAACAAGATATCTCTTACTTGTTGTAACACAGCGTCTATCCATTTTCA
TTGCTTTGATTGGTTCTGGATATATTCACAAGCCAAGAAAATTGTATTTAAGCCAGGAAATAACTTGTGA
GATTTAGTTCTCTCTGTTTATTATATAGACTATGAATACTAAACTTAGATATCAGTTCTTAATAGAAAGC
AATTTTACATGTTGTGTCATTTCACTGTTTCTCAGACTTTTTTGTATAATTGAAAAAGTAGAGCTAAAGC
CTGTTATTTTATATTTTTCTCAATACATTTCAATTTCTACTCTAATCCTGAATGCTAAGTCCAACTGGGA
TCTGATTAAGTTTATTGGTCCCATACTTATTTTTCTTAAAATCATGAGGCAATAATTTTATATGCTAGAA
AGTATACTTTTGGGAGGACAATTTACTGTAAATTTAGTTCATCCCTTTTCATTAATTTTGTCTGAATGAC
TTTATTATTTACTAAACTGTTTTAAATTTTTAGAAGTATTGTGTGGTTTTGTGTGTGTGTGTGTGAGTGT
GCCTGTGTGTGGATAAATACCTACATATGTATATTTGATAACTCAAATATAATATGACAAGAGAAAGTTG
CTTGAGTGTTATTGATAATTTATGGACACAGTGAATTTTTGTTTATGCTGTATATATAACCTTGAAAGTA
TGTACTGTATAATTTTTCAAAAGCAATGTTTAAATATGTATACTACATGAAGCATACTAATTGCAGTTTT
AGCTATTTCCACACTAATTTTATCTCTTTAGATGTCTAGAAAGAAATACACGGAAGCATGAATCATCTCT
TAACTCCAAATGTAGGTAGACTCAATGATATATCTTGCTTTTGCACATGATTGCTCACCTTTAGTTCATA
AATTATATATTTAATTTGCTCTATTTATGTTAGAAAGTTGTGGCACATTGCTTTTGTAATGTGTGGCACA
TTGTATATATGTATTCGTTGATAACTTCCTTCTGTCAACAAACATTAAGAACAAATAATTTTTAAACATT
ATTACAAAATCTAAAATCATTCAGTTTCTTCCATAATCAAATAATAAAATGCATAAATATCAGAAGCATT
TCCTTATTTTGACTATTAACAGAAGTATTTAATGTACCATTCCTATAAACATATTTTGATATTATCCATT
AAAATATCTTCAAGGAGTAGTTTAAATATTAATGAAGGTAAGTATAATCAAATTGTTAGTATATTTGAAT
CACAAATGATGTCAGTATTTTACATAGCCAAATATGCATAAACATGTAATTTTAAAACTGGATTCCATAA
ACGTGAATTTATATATTTCCATTCAAAATCACCTGGGCCTAACTTACACGCATTCTAACAATTACACTCT
TACACACACAAACATCCATACATTCTTGTAATTACATACTTACACAGATATTCTTACTTACATAAGCATA
GGGAGCAAATGACCAAGCACCAGTGCAGAAAGATGAGCTCCAATCTTTATTACATAAAGAAAAAAATCAC
TTCGACCCTTTTAATGCTAAGTGAATTAAACCCAAGTGTGTAAGAGAAAAGCCTTGTTCCTTTTGATAAG
AGTAAGCCTGCATTGCTATTAAGAAATGACCTGTTCTGTCCCATGGTAAGGAGAAACCAGACTGCACCTT
CCGCTCTTTCCAGCTTCTTCTGTTTTCCTCATCTCCTCTGCATTCTGCAGATTGCCCTCTTATGTTACTT
ATAGTATCTACATTATCCCTCTCTACATTTCTTCTCAGCCCAGATATTTTTGGCTCTGTTCTACTAAGCT
CCGTTCTCCTTAGCTCAAAGCTGACTTTTCAGCTCGGCCCCTCTCAAGCTCAGTCCATCTGTCTCTGTCC
TTCCAGTTCAGTCCTTCTCTCTCAGTCCTTCTTTGTGTTTAATTCTTTCTCCTCAGCATTTAAACATATT
TCAGAATACATGATCACATGTTACAAAGTTCATCTCTAGTTCATATGAAAGATCAAAGCATAAATTGAAA
TACAATTTACAACCGAGAATTTTTACATGAATATTTATCAGGAGTAATTATCTGGCTAAACATTCATCAC
CAGTGTCAGCTCTATAGGTTCACTGAAGGTCTAAAACCATAGTTGATAGAGAAGTTATTTACAGATAAAC
CCAGTCAATATCTTATCATCTGTCCTTGCACCTGTAACAAATCATTTCTTCTCTTTTTATAACTCTTGAT
AACTGTTTTAAAACCCTGTTAATGGGTTCTGAATAGGATAAAGTCTGTTTACTATCTCAGAAGAATTAAC
TGGTGACACCTGGTAGACTGGCAGAGTTCTCACTGCAATTTTGACTATAAAAAGAGACTTCTAGCAGTCC
CACTATAAAAGAGCTTAATAACCATTGGTATAATATTAGAAATTATTGTAGGATCATTATTAAGGGTAAA
GAATTCATCTATTTGTCTGTATAGCATCACTACAGGACAGTACAACTTCGTAGCTCTGCAGAGATCTCCT
CCAAGTGGGTGTGCTCTTACTCAATGATTGTTATATATTTCTAATAATAACAACAGGAATAGCATTTCAA
TAGCAGGAAAATTTCCCAAAATGTATCCCTTACAGCCTTGCTTAATAAGGGCAAACAAGTTGTGGACTAT
AAAATAATCCAAGGCTGTCCATCTGAGGATGACCACCTGCTAGTTATTAGCTTGTCCTCTTATGGCTCCT
GACACTTTCCTCTCAGTCCCACATGGTACCTTCTCCAAAACTGACAATAACATCCATCACGAAACATGCC
TCAACAGATACAAGAAGATTGAATTAATTCCATGCATCCTACAAGATCATTACAGACTAAAAATTGTCTA
CAATAACAACAAGAACAACCAAAGACCGACTTATACATGGTAGCTGAGGAATGATTTACTCGAGGAGAAG
TTATTCAAATAGAAATAAAGAAAAAAAATTAAAGACATTCTTGAATTTAATGAAAATGAAGGCCTAACTT
GAGAATACAAAAAAGCAATGCTAAGAGAAAAACTGATAGCTCTGAGACCCTCAACAAAGAAACAGGAGCT
ATGATACACTAGCAGTTTGACAGAACACTTGAAATCTCAGAACTAATAAAATACAAATACACCAAGAGGA
CTAGACAATAGGAAATATTCAAACTCCGGACTGAAATCAACCAAGTAGAAACAAAAGGAATTATATAAAG
AATCAAGAAAACCAGGAGCTGGTTCTTTAAAAAAATCCAGAAGACAGGTAAATCCTTATTATTCAAATTA
AAAATAACAAAATCATAAGTGAAATAGATATATAACCATAGAAAATGAGAAAACTCAAAAAATTATCAGA
TCCTACTATAAAAGCCTATACTTAACAGAACTGGAAAGTAAGTATTAAATGGATAATTTTCTAGACAGAT
ACAAGGTACCAAAGTTGAATCACGATCAGATAAACCATCTAAATACTCCCATAACTCGTAAAGTAGTAGA
AGCAGTTGTTAATTGTCTCCCAACAGAAAGATCCCTGGACCAGGAAGGTTTAGTACAGAATTCTCTCAGA
CATTCATAAAATACCTAATACCAATATTCTCCAAACTATTCCACAAATTAGAAATAGAAGGAACACTACA
CAATTCCTTCTCTGACGCCACAGTTATGCTTATAAGTAAAGCAAACAAAGACCCAACAAAGAAAGAGAAT
TTCAGATCATTTTTTTCATGAATTTCCCTGCAAAAATTCTGAGTAAATTTCTTGCATGCAAATTCCAAGA
ACACATCAAAACAATGATACATCATGATCAAGTATGCTTCATCCCAAGAATACAGGGATGGATTAATATA
CAGAACCTAATAACCAATCAGTCTAATCCACTACAAAAACAAATCAATGAAAAAAAACAAGCAATCATCT
CATTAAATGCTGAGAAAACATTTTATAGAACCTAACCCTTCATGGTAAAACTCTTGGAAATATCAGAAAT
TCAAGTACCGTACTGAAGAACAGTAAAAGCAATATACAGGAAACCAGTAGCTAACATCAAACTAAATGGA
GAGAAACTTAACACAATCCCACTAAAATCAGGAACTAGACAAGGACACACACTCTCTCCCTACCTTTTCA
ATATAGTATTTGAAGTCCTAGCCAGAGTAATTAGACAACAAATGGAGGTAAAGAGATACATATTGCAAAG
GAAGTATTCAAAATGTCACTATATGCATGCAGATTATGTGGTAGTATATTTATGTGACCCCACAAATTCC
ACAAGTGAACTTCTAAGCCTGATAAACAACTTTGGCAGAGTGACAGAATATAATATTGATTCAAACAAAT
AAGTAACTTTCCTCTACTCAAAAGAGAAAAAGGCTGAGATAGAAATTACGGAAATGACACCCTTGACAAT
AATAAAGAAGCTTATAAAATAACTCAGATTCACTCTAACCAAGCAAGTGAAAGATATATATGACAAGAAA
ACAAGTCTCTGAAGAAAGAAATTGAAGATCTCAGAAATTAGAAAGAACTCCCATGTTCGTGTATTGGCAG
GATTAATATTGTAAAAATGGCCATTTTACCAAAAGCAACCTATAGATTGAATGGATTCCCCATCAATATT
CCAACTCAATTCTTCACAAACATAAAAGTGAAAGTTTTCAAATTTATTTGCAATAAAATAAATCACAGGA
TAGAGAAAATTATTCTGAAAAAAAAAAGCATTTTGGAGAAATCACCATCCCTGAGCTCAAGTTGTATTAC
AGAGCAATCGTGATGAAAAATTGTATTGTATTGGTATTGAGACAGGCAGGTAGATCAATGGAATAGAATT
GAAGATGCAGAAAAGAACCCACACAACTATGGCCACTTCATTATTGACAAAGGATCTAAAATCATTCAGT
GGATAAAAATTGTGCTGTTTCAACTGAAGGACAGAATGTAGGAGAATGCAAATCAATACATTCCTATCTC
CTTGTACACAGCTCAAGTAAAAATGGATTAAAGACCTCTAAATAAAACCAGAGAAACTGAAACTAATTAA
AGAAAAAGCAGGGAAAACCTTGAACACATTAGTACTGGGGAAAATTTCCTGAATAGAACACCAATTACTT
TTGCTCTAAGATCAAGAATCGACAAATAGAACTTCATAAAATTTCAAAGTTAGTGTAAAGCAAAGACCAC
TGTATTTAGTTTCATACAGCAACATACAGATTGGAAAAAGATTTTACCAATCCTACATCTGATAGAGAGC
CAATATCCAATATTTACAAAAAACTCAAGGAGAAGATTTACTCCAGAGAATCAAATAACACTATTTAATA
GTGGGCTACAGTTCTAAACAAAAATTCTCAACTGATGAATATTGAACAGCTGAGAAGCACCTAAACTAAT
ATTCAACATCCTTAGTCGTTGGGGAAAAGCCATTTAAAACAATCCTTAGATTCTACCTCATACCAGTCAG
AATGGCTAAGATAAAAAATCAGTTGACAACAGACTCTGGCAATGGTGTGGAGAGAAAGGAACACTCTGTC
ACTGTTGATAGTGCAAGCTCTTAAAGCCACTCTGGAAACCAGGCTGGAGGTTCTGCAGAGAATTGAACAT
AGTATTTACTACCTGAGGACCCAGCTGTACCATTCGATGGCACATACCCAAAACTTGCTCCAACCTACAA
CAAGGACACGTGCTCCACTATGGTCATAGCAGTCTTATTTATAAAAGAGAGAAGCTGGAAAGAACCCAGA
TGTCCCTCAAAATAGAAACAGATTCATATAATGTGGTACATTTACACAATGGTTTGATACTCAGCTGTTA
AATAGAATGACTTCATGAAATTCATAGGCAAAAGGATGAAATCAGAAAATATCATCCTGAGTGAAGTAAC
CCAATCACAAATAAAGGCACATAGCATGTACTCACTGGTAAGGGGGTACTCTCTAGAATGTCCCAGGTAC
TAGGGATGCGACAGGTTCCCCGGACCCAACAGTGATGACATTAGCCAACATACACAACAGTGATATTGAA
CCTGAAGAAACCAATTGCAGTAGATAGACATAGCCCCCAGTGCAAGGATGGGACCAGTCACCCAGCTCTT
ATTAAAGCAGAGTTATCCCTGTCTAATGAAAAGGCAGGGGCAAAAATGGAGCAGAGGCTGGAGGAAAGGC
CTTCCAGAGATCTGCAGACACCAAACTGGACACTGTTGCTGTTGCTGAGATGTGCTTGCAAACAGGAGTC
TGATATGCCTGTTCTCTGAGAGGCTTTGCCAGGAAAGCCAACCATTGAACTGAACCTAGAGATCCCAATG
GACGATGTAGGGGAAGGGATTTAGAATCTGAAGGGGATTGTAATTAGAGGTAGAACAATGATTTCAATTA
ACCAGACCCCTCAGAGTACCCCTGGCCCTAACCACCAACTATAGAATATACATTGTCTGGTACCCTACAT
ATGTAGCAGAGAACAGCCTCAACTCACATCAGTGGAAAGGGAAGCACTTGGTCCTTTAGATGCTTGATGT
CCTAGAGAAGAGTAATTCAGAGAACAGTGATTCTAGATGGGTGAGGTAAGAATGATTGGGAGAGTTGGGG
AGGCACCCTCTTAGAAACAAAGAGGAGGAGTATGTGGTGGATGGAGTTTATTAACAGGATCTGGAAAGGG
GTTAATATTTGAAATGAAAACAAATACAATGGTTAATAATAATAATAATAATAATAATAATAATAATAAT
AATAATAATAAAGGAATGGTATTTTCCATACATTATTTTACTGCTCAGGTTAGCTTGGAACACTTATTGT
TCCCTAGATGCATATTTCTTCCTACAGTTCCTGATTGCTTGTTTCTCTGAGGAGTGTAGCCTTAGATCTT
TCTCTTCATTCAAAGAAGGCATAACACTTAACTCCTTTCTCCAAGCAAGGGAGATTGTAGATATGTCTGT
AAAAGGCGGGAGGCATTTGCACAATCTAATTGGGGATCACCAAAAGAATTATTTAAAAGTTTGTAATGCA
AACAGTTGTATTCAATCAGCTTACCAGTATTGAAAGCATCCCAGGATTTCTAGCCAGGCAACTGTGTAAG
ATATCAAGAGACATTTAGAATTTCAATACATGTGACTAGAAAAAATACATTCCATTGTGTAGCATACTCA
ATATTTAAAAACTATTATATTGGAAAGAATATTAAGAGCTTTTGGACAAGAAAAAATAGTGATACATCTA
GGCAGAAGCATCACAGTAACACCTGGAAGTCACATGGAATTCTAATATCAATCCCATGCATTCTATGCTC
TATTCACATCCTCACATGTTCATTCCGTAACACAGTCAACCAGTGATTTTCTAGTCCCTGCAGTCTCTGA
GGAGCAAGGGTCTGGATCAGCCTTTCCCATTTGCTTATGATGTTCCAAGACACATCACTGCACCACTGAT
GGCCTCCAGTTAGAGCGATTTACCCTGTTGTAATATTCGCTTGACCGCACAATGTCCTAAGCACCCCTTT
CCCTTTCCATTCATGTTGCTCCTTCCAGAATCCTTATCTCGGCCCCTGACAGAGAGCAGATAGCACTCTG
GACTCAAAGGAAGAGAGTCGATAGGGTTCCTCCTCAATCAGAAAGCTTGGATGATCGCGCCGCTACTACA
AATACTGACAAGTGAGGCAGCTCCTGACTAGTCCGTGCAGACCTCGCGACTGCAACGTGCAGACCTCGCT
ATTGCCCCACGCAGACCTCGTGACTGCCCCAGCAGACCTTGTCACTACCCCGTGCAGACATCGAGACTGC
CCCTTGGAAACCTCGCAACTGCCCCATGCAGACCTTGCGACTTCCCCGTGGAGACTTCGCAAGTGCCCGG
TGCAGACCTCGCAACTGGTCCGTGCAGACCTCGCTACTGCCCCGTGCTAACTCGAGGACAGCCCCTATCC
AACTTTGTTTCCTGAGATCAAGGTTCACTCGAGATTCCCCTGCTTTTCTTTCTGGACTTGTCCACAGTTC
TCGGGAGAGAGACCCATACAGCTCAACTGATGTTCACCAAGACTCACCTCTGGGCAAGTACATTCACTGC
CCCTTACGTGGTAGTAGCCCATTCACGATTTCTTGTTCAATTTTCTTAACGACTAAACAGCCAGATGTGT
GGAGAGAGGCCAGCGAGCCTCATCCGGGACTTTACCCTCTGACCATGCACTGCCGATTTCCCAGCCTCCA
CAGCCTGGAAGCCCCTTCAGTGTCCCCCCAAGCAGATTATAACACCGGACTCCAATGGGGGAAGCACTTG
AAGGGTTCCCAGCCTACGCCACCTGAGACTGCCTTCAGTGTCCCCGAACCAGATTACAACATCATTCCTC
AATGGGGGAAGCACTTGAATAGCAGAGACCCGAGCAAGTTTGCACCTCCCGGACTACTTAGAAGGGCTCG
GGACAAGTTCAGATGCCCAAAACCCTATGAAGACCAGAGATTCAAAAAACCTGATGCTCGTGTTACAGAA
AACCTACAGAAACTCAAAGATCATATAAAGGCTTCAGTCAGTAAGAGGGCCCTAGACCCCAAGAGGTAAC
TGACTGAGAACAAGAAATGGACAGTTCCACTTCCTCTGAGGGTTCCTTAGGGCATGACTAATCCACTGAC
CAAGGATAGCAGATCACTGTGTAACACACTGACCAGGGATACCAGAAGATCTGCTTTACATCCTGCTACT
AGAAAAAAGAGTGGCCTCATCTTTAGTGCCCATTCTTGGGAAGATGAAAAAAAAAAGCGGGTTATGTCTA
CTGGGTTTGAAAAAATCTGGACTTTGACGAGTTGGTAGCCAGAGTGCCTGCAACATCTACAAACCACAGT
ACTGGAGAGAACAGTGAAAGTTTCAGAGAAAACCACACTGTACCTGGGCCACCTTCTGCTGACTCTTCTA
CTGACAAACTGGGCCAGGTAATATTCACACACATTCCAGGTTCCCAACATCATTCCCTATCTAGACATGG
AGAACTTGGATCTCCCATTTTTCCCCAAGATGTTCCTATCCACCCAGGACTTTCCGGAAATAACCAAATG
TTTCCAATATTCAATAGGGTTTTTCGACATTTGTCCAGGTGTCCAAAATTCTTCCCATTGATCCTTAACG
GAAAATCATATGTTCTCCTCTTCCAGAAGGAGTGTTTTTTTTTCTTCTATTTTCATTAACTTGCAAATTT
ATTATTTACATTTCAAATGTTATTCCCTTTCTAGGTTATAGGTTAACATTTTCCTAGCTCTTCCCACTCA
GCTTCTATAGGGGTGTTCCTAACCCGATCCACCCCCATATTACTTTCCTTCACTGGGGGTTTAGTCTTGG
GAGGACCAAAGTCTTCCCCTTCCACTGGTGCCACTACTAGGCATTCAGTGATACCAATGATTTTGGAGTC
CCGGGTTAGTTCATGTATAGTCTTTGGGTAGTAGCATGTAACCACTAATGAAGACAAGACAATTCTCTAG
ATTTAGAGAGATGGAGTATGTAAAGGTTTCCACTGTGTCACAAGAGACTCTCCTGGAAAAGGCACTCTTG
AAACTGGTCAATATAAGGAAAGCTGTTCAGCAGGTAGGACATGGAGGTTCTCAGTGACATCATCATCATT
AGGTCCTTCCCGAAAAATCTCTTGTAACCTGGAGAGACCTAGCTCCTTCTGTGAGGTCAGAAGTGTTGTT
GTGACACCACCTGCTTCTCAGATATTCCTTCAGTACATCTAGGGTTTGTAACTGCCCTTTAATTCAGAGT
AAACAGCCATTTTTTAGGGAGAGCAAAGAGGATGAAAGGATCCAAGATGAGGAGAAGGAAGCTGCCCTTC
TGTCATGGTATAAAAAAGGAAGAAATACATGGTCCACTGGAGAGCTCAGTGAATCCTGGGTAGGTGTTTA
GTGTGTTCCCTGAACAGAAAGCCTTGATCTGACCCTTCCACATATGGGAATCAAGAGCTGTGAGCCTCTC
AGAAGCATCTGGACTTCCCTGTTCTTATGGTTCCTGGAAGTCAGAGAGTTTATATCATTAATTTCTTTAT
TCACAAAGCCAAGGGTTGGGAAGGGCACAGTTGATTTCCTGAGAGCTCATGGACTTTACTCTTTTTGAAA
AGAAGAAAAAGGTCCTAAGGAAAAAGGGAGAGACAGGAATTGTGTCCCTAGCTCAGAGAAAACTCCTCCA
TGGTTTGGATACCTATATTGCAGTTTGTGTCTGACACTGATATCTGGGAGAGAGAAGTGCTTCTAGTTGA
GATTTCATCATCTGTCTTTCACTAGTATTACTCTGATTACCATTCCCTTACAGTAACCCTTTAGATTTCA
ATAGGTGAGATTAGGTAGCAGTTTCTTTTACTTCTTCCATTTTTTTTTATTTTTTGGCAAAATTCATTGC
TTATTTAATTGGATATTTCTATATTTACATGTCAAATGTTATTTTCTTTCCCAGTTTCCTGTCAATATGA
GCCCTATCTGACCCCTCTCCCCTTCTTCTATAACCTCCCATACTGCACCTTGACATTCCCTTGAACTGGG
AGTCAAACCTGGAAAGACCAAGGGCTTCTCCTTCTATTGGTGCCCAACAGGGTCATCCTCTGTTACATAT
GCAGTTGGAGCCATAATTCTGTCCATGCACAAAATATTGGGTTAGTACCAGAAATCTCTGGTTCTTTGGC
ATTGTTTTTCTTATGTAGTTGAAAGCCCCTTCAGTTCTGTTTGGAGCGACACTCTTGATGCCCTCCACTG
TTGATGATATTATTATGGTTAGAATTTACTATCACTATTTTCATGGAAAATCCCCACCAAGCTGCAAAAT
AGTAATACACATTTGCTGGTAAAGAAAAAATAATACTATTTTAAAGTTGTCCTGCTGACTAATAATATGA
CAAACCTGTGACATTTCTGATACTTTGTGAACATCACCTTATTACCTGACCACACCAGTATTGTATGTTG
GTCCTGGGTAAATGTTTCTTACTTTTCCCTGCCCTCTGTTACCCCTGTTATGGTATAAATTCAGCCTTGG
AGGAAAATAAAATTGCCGCCCTGGTCAGACTCCTGTCTTAACGTCATTATTTGTCCCAAGAACCCTTGTC
CCAATTCTATTCCAGGCACCCTCTGATCTCTCACTTACAAAAGGCACCCAAGTTGCGGCTCTTTGAAGGT
GTCCTGGAGGAGAAAGTCTTTCCCTATTAATAGGCTGGTCTGTCTTTTTTGTTTGTGGAAGACTTTGCTC
CTTCTTGGACCTTTGGCTACCACCAATAACCCCCTCCCAGAGCTATTGCTGAGTGATGGGACAAGCATTC
TACTCTCATCTTTTGTGACAGGACACAGAGAGTCATTCAGGACACAAAGAATAGGGCTATGGGGTCTTAA
AGCACTTTGGTGCATCACAGGGACTGTGCTCCCTCCAGACCACAGTTGGTTAAGAGATCAGAGGTAAGCT
TGAGCAAGTCTGTGTTTTGTGTTCTGTGTTACTTTCTGTTTTGTCTCTGTGTCATGTTTTGCCTTTGTTT
CATGCTGATTTGTGTTGTATGCCCCTGCTGTCTGAAGGGTTTGAGTCCCAACTGGAGAAGTTTTAGAGTC
CACTTGGTGGTCGCTATTGGTGCTGTAAGGGGCTTATGGCTGTGACAGGTCGACTTGCTTGTTGTCACAG
GCCAGAGAGGATGCTCTAGGAGGAGAAAGGAAAATAGAGGACACTCTAGAGTCACATTGGGAGGTGGGAT
CAGATGTTCTGCCTCATCCCAGAAACAGCTAAGGTTATGCTGCATTTTGGGCCAGGTATTGAAGGTAATG
GGCATCTGTGGAATTCACTTATAGAATGCTTTTTCTTGGTTTTGTTTGTCTAGTTTTTTTCTTTGGTATT
GTCGAGTGTCTTTTTTGGCTGTTGTTTCATTTTTGGACTTGGACTGATGATAGTGTTTGAAATCATGGAA
CTGTTTGCTTTCTTTCTCAAGAAGTTTTACTTGGTCTACTTGGTGCTTAACTTGGAAATAATTTGCTTGA
GAGAAATTGTTTTCTGCCAGGGAACCTGCCTTATCTGCTGGCCCTATTGCAAGTGAGGAGTTGGTCTTCA
GCATTAAGTCACCTTCCTTGTTAGTCATCATTGACATAGACAGTGCCTCTGATCCTATTCCTGCAGCAGT
CAGTTCTTGCCCCTGTGGTCAAAATGCCCCAGGTTGGGAATCAGGGTAGTCCCGAAAATAGTTTCAGAAA
GAGTCTGCAGCAGACTGTGAGGAACATCTTTGTGCCAGACAGAAAAGGCTTTACTCTAGGATGACAAGAG
GAGAAAGTCTTAGCACCGGCTCTTCAGCTTACTCCAACTGGAGGCTGTGGCCACGGTCAGGATCAATGTT
TTCTTTTTCATGGCCCTCTAACTCAGTGAGGCGGCTTGGTGAACGGCTACAACTGCAGTCCTTGGAGGGC
TATACTTCTATTAAAGATCAGTACTCCAATGTTAGTAATCTATTTATTGGTTGTAAGAGTCCGGAAACCC
AACACAATTGTGACCAATGCCTCAGGAATGGTAGCCGAAAGCGTCCTTAAAACCAATTGCCTGTAACTAT
AGTTTACTCTATGATATCTGAGGCTTCAATCGGATAACACCCCCTGGGCAAGCCCCCCTTCAATTCTCAA
ATGCTATTTTCTCCTGGTCTTTTGGCGCAAGGTCATCTAGCATGTATGACAGCCTGGAAGAAATTCCCCC
CTTAAAGTAGACGAACCATACAATTATTTTATCAGCCACTTGGCATCTAGCACTCAGTTCTTAACCATCT
CTCTATCCTTTTGTTATTAATTCTTACTGGAAGCCTAGTGTCCTTCAGAGGCTGGGTCTCTTGATAGGCA
GAGCCACTGAGCTGACTCTAAGGAGCTGAGCTGAGCTCAGGACAATCAAAGTCCAGAGAGACAGCCGGTA
ACAAACCAGCTGCCACTCTGCTCTCATTTTTGTTTCACAGGCACAAAGCTTGTGCCTGATTATGGGCTGG
CCTTTTTGCCCCAAGAAAGCTGGCCCATTTAGCTGTATGACTGAATGCTATTTGTCACCTATCTGGTTGT
TCCACGTGCTCTCACCATGTCACCCACTAGCATTCTTGCCTGGCACCTCACCGCTGTTCTTAAGAATTTT
ATCACCCAAGACACTGTGTAATTTGACTTAAAATATATCCCATCCTGCTAATATGGATGTCCCAGATTCA
CATTCTGAAGGTACTAATTTTAAAACAAGGGATGGTACATTCCCATAAGTATTAAATTGATATACTTGGG
GTCTTAGAACGTTTCAATCAGAGGTTGATACAGAGATTATAATTACTTTAAAATAGTTAAAAGATACAGT
GCATTCTTACTGACCTGCTTTTGGGCACAGATCCAAAGAAGGAGCCCAGCGAGGCACTTAACATGGCGTA
AGGTACACACGACTTCATCTACAGCCTGCATTCCACTCAAAGGACCTGCTTCCTCAAAGAACTGCATCGC
TTCAAGAAGAATGAGAAACCTAACACCCACTCCAGGACAGCTAAATTATGTATTCTTCAAAAATGCAATA
CCATTCATAGGATTTGACTTTTTGGATAATGCAATTATGATTGTTGCAGGAACCCAAATTGTATTGTCTA
TTTGATTTATTTTGAGACTTTAAAAAATGTCAATCAGCATGCTATTTTTCCTTCTATGTATCAACACATT
ATTTATTTTTCAGTTAATGATGCTGTACATTAATTATTTGGGGTTTGCTTATTCCTTATTGGACATGCAT
GGGATACCTATTTATCTCCTTGTCTTTTGCTTATATATTTTGGCCCTTGGACATTTAATCATTTATCAGC
CTTGTTAAGTAACAGGGAGATAATATAACAACAAAACCTATTCACTTATATTATCATAGGCTAACTATCA
ATGATGCTTTGATGAGGGTCAAGTTCACCTACAAATCTCCAGCCCAGTCCAGGGAAGGACATTTTTGTTC
CTCAGTCAAATGAGGCCATCATTCTTTTTTGCCTACTGTCCTGATGCCTTTGCTGAAAAACCAAAAAATT
CTCACCCCTGCGTGCAGAGCTGGACAGTCATTGATGGATAGAGAATGATATATTCATGAATAAATGGCCT
AAGACAGGAGGGCCGACATTAGCTGCTGCCTTATCCCATGATGGGCCCTGGCTACAAGATTCTCTTGGCC
ATGTGACAAATAACACCCCAAGTTAGACAGACGCAGTTTCCAAGGGGTGCATTCCAGTACATGCATGGGC
ACTGGTCACTTTTACATTTGAATATATGTAAATTGGAGATGTTGGTTGCAATTCCCTTGAAGCCCTCCAT
TGTAGATGTTATTATTATGATTAGTATTAAGTATGACTGGGTTCATGGAAAATCCCCAGCCAGCTGCAGA
AGACTAATACAAATCTGGTGGTCAAGAAAGTAAAAATATGGTAATGTTGTCCTGCTGATTAATAATATGA
CAAACCTGTAAACTCTGTACCATCCTTTCAACATCAATCCGTGACCAAACAAATCATGTGTTTTGCCCTG
CGTAAATGTTTCTTAGTTCCACCTCCCTCTGTTAACCCTCTTATGGTATAAATTCAGCCTTGGAGAAAAA
TAAAATTGACGCCTTTTTCAGACTCTTGTCTTGGCATCCTTCTTTGGTCCTTTGTCCCACATTCTCTTCC
AGGTACCCTCAGAACCCTCACTTACACAGCATTTGTAATCCCTTCTCAAAATCTACCAACAACATATCAG
TTGTCAGTAAACTAGTTTGCCACTAGCATTCACTTCTGTATTTGATATGCTCTAGCTGTGTCTCTTAGGA
AGGAGCTATATCCGGTACCTGGCAGAATGCACTTCATAGCTTCATCACTCATATCTAGTTTTGAATATAT
ATATTCAAATATATATATTTGGTGTCTCCTACAGCAATGAGGTTAGGTAGAATTTTAGCATGGATTGTGC
GCAACTAGCTAAAGAATGTAGAATTCACAAATGACAATGGCAAATAATCTCACTCCTGTTCTTAGGAACC
TATTGAGGTTGATGTTTAACTGGACCTCAAGCCATTCCTCTCACTGCCCATCCTCCTAAGTATGATGTAT
GGCCTGAAGAAATAATCATGGTGGGAACACAGGTAGGTAGATATGAGAGAACTGATAATTAATTGGAAAC
AGAACCACATTCTATAGTCTATGTTGTACTTTGTTTTATTGATATCTGCTATTTTTTGGATAAAATAAGC
ATATAGGAGTTTATCATTCGAAGTAGGTAGACAATATTTACATTGTTATATTCATTCTATTGCTAGACCC
ACATTGTTGCCAAAATCAATGAAAAAAAATGGAATTGGAAAACAGATTATTTGATAACACATTCTGGAAT
ATATATATATATATATATATATATATATATATATATATATATATATATATATATATATATATTCCAGAAT
ACACACACACACACATACACACATGTATATATATATATATATATATATATATATATATATTCCAGAATAT
ATATATATATAGGTATATAATATATATATATATATATATATATATATATATATATATATATAAATTCCCC
AATCAAGGAATGTTCTAATAGAAAATGAAATACAATATACACTCAATTAAAGGTCTGTAGGGTAAATACA
GGTTTTTGGGAAACAAAGAAAACCTAGGAAACTGAACTGTATATCACAGGAATGGACCTGGTAATAGAAT
TATGATCCAGAAGAATCTCCTCCATCCTATGTTCCTAGATGTTTTCTACTCATGCCAAGCCCCTGAATAA
CTTTCTCCATTCAGACCATGTAAACACTAATACAGGAAAGAGAAGTATCTAGACTTGGAGAGATGAAGTT
TGTAGTACGTACAGGTTTCCACTGTGTCATAGGAGACACACCTGCAAATCACATTCTTGAATCTATTCAA
TGTACCTCTCCAATATTCCTTCAGTTCATATAGGGTTTACTAATTGGCTGCTAATTCAGTGTAAAGGGCC
ATTTAGGAGGGATGACAAGAGGATGAAGAAATCAGAGGTGTGGAAAAGAAAGCTGGCCTTCTGTCTTGGT
ATAAAAAAAGGAAGATATGCATGGATTATGGGAAATCTCAGTCCTTGGTAGGAGTTGAGTATATTCACTT
GAGACACAGACATGACCTTAGCCCTCCACGTACGGGATTCAGGTGCTGGAGCCTCTCAGAAGCATCCTGA
CTTCCCTGCTTCTAATGGTTCCTGGAAGTCAGAGAATTTATATCATTAATATCTTTATCCAAAAGGCCAG
GTGTTGTGAAGGACACTGTTCTTTTCCTTAGAACTCATCGTTTTTATTCTTTCTGCCCAGAAGAAAATGG
TCCTAAGGAAGAAGTAAAAAAACATGTATTCTTTCCTCAGCTCAGAGAAATTACTCAATTATTTGGATAC
TTATAGAGCAGTATGTTCTGATACTGGTATTTGAGAGAGAGAATTGCTCCAAATTTGGACTTCATCACCT
CAGACTTTCCACTAGTATTATTCTGACTATAATTCCCTGATAGGGACCATTTGGATTACTGAGCCAATAG
GTCTGATTAGCTGCTAATTTTCTTTTCTTTTCTTTCTTTAATTTTTTTTTATTTTTTTAGCAAATTTTAT
AGCATTTTTAAATGGGTATTTCTATATTTACATTTCAAATGTTATTTTCTTTCCCAGTTTCTTGTCCATA
AGATTCCTAACTGGTCTTCTTACCCTTCTTCTATAACGCCTTTACTGAGCCTTGACATTCCCTTGAACTA
GCAATAAAAACTAGGGAGAACCAAGGGCTTATCCTATCACTGATGCCCAAAATCACCATACTCTGCCACA
TATACAGTTGGAGCCATAAGTCTGTCTATAAACCGTCTTTGAATATTGGTTTAGTACCAGAAAGCTCAGG
TTAGTTGAACTTGTTGTTCTTATTTGGTTGAAAGTCCATTCAGTTCTTGAAATCCTTTCTCAACATCTAC
AAACAAGGGGTCTGTTTTCAATTATCTGGTTTGCCACTAGCAATCACTTCTGTATTTGACATGCTCTGGC
TGTCTCTCTAATGAAAGATCTATAACTGTTTATTGGCAGAATGCACATTTTAGCTTCATCAATCTTATCT
AGTTTTGGTGCCTGATTTTATATATATATATATAAAATGGCTCCTACAACTATGAATTTTAGTGGAATAT
TTACATGGATTCTGTGCAATTAGGTCAAGAATATAGGATCCACAAATGACAATGCCAAATAGATTCCTTC
CTGTTCTTATAAACCTGCTGAAGTTGAGGTTTCACTGGACCTAAAGCAATACATTTTGCTGCACATCCCC
CTGAAACTGACGTTTGGACTGAAAAACTCTCATGTCTTGCCCTGGGAATACAGGAAGATAGATATTAGAG
AAAAGATATGTAATAGAACTATAGAACTGCATTCTATAGTCATTGTTGTCTTTGCTTAACTGATGTCTGT
TAATCTTTGGATATTATAATGATTTGGGAGTTGATCATTTGAAGTAGTACACAATATTTCCACTGTTATA
TTCACGCTATAGCTGGGTCAAATTTGTTTACCAAATTTATTGCAAAAAATGGAATTCGAAAAATGAAATT
TTTGAGTACTCATGCAGGAATATATAGAATATCCCCTGTCAATGAATGTACAATCAAAAAATGTAACAAA
ATATCCAGTAAATTAAAGGTCTGTAGGGAAAATATTGGCACATGGAAAACTGAGAAAACCTAGGGATTTG
AATTGTATTTCACAGGATTGGACGTGGGAATGAAATTAATCTCCAGAAGAATCTCCTTCACTCCTTGTTC
CTAGATATTTTCTACCCATGCTAAGCCCTTGCCTAACTTTCTCCATTCAGAGCATGTGACCACTAATGAA
GCAGAGAAATCTCTAGCTTTAGAGAGATGTAGCATGTGAAGTTTTACACTGTGTCAAAGGGGACACTACT
GGAAAGGGCACACTTGAAACTGGTCAATGTAAGGAAAGCTGTTTAGCAGGTAGGCCATGGCAGTTCTCAG
TGACATCATCATTAGGCCCTCCATGAAAAATCCCTTGTATCCTGGAGAGCCCTAGCTTCTTCTGTGACGT
AACAAGTGTTGCTTCGTCAGCAATTGTCTCTCAGATATTCCTTCCATATATCTATGGTTTACTAATTGGC
CTCTAATTCAGAGTAAAGAGCCATTTGGGAGGGTGAACAAACAGGATTAAGAGATCAGAGATGGGGAGAA
GGAAGCTGGTCTTTTGTCTTGGTATAAAAGAAAAAAGAAACATGTGGTTCTTGGGAAAACACCCTGGGAA
GATGGCTTTAGTTTTTTTGATCTCTGGTTTAACTGTGATCTTGGAGAAGTTGCTGAACATTCTAAAGACC
TTTGGGCAGATGGTAAAGTTTCTAGATACCCCTTTTTTATTTCATTGGTCCTGGGGATTGTACGGCTGAT
GGTAAATGTTTCCCAGGAAGACTGCTAAGCCAGATTGATTTTTGGATGCTTTAGAAGACATGGAATATTT
CTGATATACTTGGGCTGATGGCACAAGGTCTAAAAGATATTTTTCGATGTGGACTTTCCTTCAGACCTTT
GAAAATATAAAAAAAGCTTTTGTAATTTTGAAGTCTAATTTGCACAATGACAAATCACTTTGAGCATGGA
CAACACTTTCTGGAGCCCTAGAGCAGTGTGAAGAAATTCCCTGAAACCCTGGACAGACGGTGAACATGCA
TTTTGGTAGAAAAGTGAGTTTCTTGAGCACCTTGGGACAATATGGAATGTCCAGTATGCCTTTGTAAGGA
TTGGCAACTTTCCAAAATTCCTTCGTCATTTTTGGAAAATTCCAAGGGCCTATGGACAGATGGAGAATGT
GTGGGACTCACCTGAGGAGTAGTTGTATCTTTTGGTGTCTCTTTGTTTCCAGAAGATGACACAATATCCC
AATTCACAACTGTCTTCCTCAGAGGAGAAAGTTCTCAAGACTCCATCCGAAGGATCAAATCTTAACCCTG
TGTTTCTAGAGACTGGATGCTTATGGTCCACTATGGTAGAGGGAGAATGCAATCTATTTCTTCCCAGAGT
GCACATGTGATATAAATCTACTTGGGTAGACAGGGATAGTTGTAAAGCATGCTGTTCAGCTGCAGTAGAT
CCTCAGACATCCTTCTCAGATGAGGAAGGTCTTAATGTATCATGTATATGTATAGAAATCCTGACTGTGA
CATCAGAATGGTGGTTAGGTATTAGAGCTACCTCTGAAGATGTGACTTCTTCTAGAGCATCATGGACATA
TGTGAAAGATCTGGGAGCCTCATGAGCAGATAAGGATGTTTCTACACATCGTTGTGTAATTGTGGAAGTT
CCAAGAAAATTTTCTTCTGCGGGAGAAATGGAATCAGACTTTCATATAGAAGTGTCAGGTTCCCTAGCCT
GCTTGATAGGCAAAACGGCTTCGAAGGCACCTTCAGGAGATAAGGTAAAATCCAGAGCCTTAGAAGTATT
TTGCAGATGTTCTGGGTCTGCTTGTGGGTATAAAGAAGGACTGGACACCCTTTGGGAATATTTGGAAGAG
TCTGTAGCGTCTTTTGTATTTGTGGATGTTGGCTGAACTTGAGGAGATTAAGAAGTTTGTATAGACACTT
GTGAAGTTAGCAGAGGTCATATCCATTCTTTTTCACAAATGCAATCCAAGCAATCCCTTTCCTCAGCTGT
TGAGGATGGTACAGACACTGGTATTTCGTTATCATGTTCCCCCACTCCTGGTTCATATATGGTTGAATCC
ATAACCTTCTCTACAGATGGAATATGTCCTAGAACATCTTTTGTACATGTGTCACATCGGCAAGCCATTT
CTACATATGTGGCTGTGGGTAGAACTCCTTTTGTAGATGTTTCTTCTCCCACAGTCTCTTTAAGAGATAG
AGTACTACTCAGAGAATTCTGCTAAGTTTTGGGAAATGCTAGCATCTCTGCTGTATATGTGGAAAAATTT
GGAGCCTCTCCTTACAGGACAGAATGACCTAGAGTCCCTTGAGGAGGTAGGGGATGTTGTATCTTCTCTG
CACTTTGTATAAATATGGAGTCTGCATGGCTCATTGACTGTGTGTTTTGATAAACTTGGTTCTTTTGGGC
CTGATGACAAGTCAGGAGGGACCTTTTCGGTGGTAGAGGATATTTGAATAATTCTCTGTTGTATAGTGAC
ATTGTAAGTACTGGGGGAGATGGTGAGGGTGCTAGATCATATTTTTTATATGCTGAAGGCACAAGAGTTC
CTTTGGTGGACTCAGAATTTTCTACCACATCTTGCTTTGGTATGGAACACTGAAGAGCCCCTTCTGAAAT
TGTCAATGGTCCTTGATCTAATGTTGTACATGCAGAAAGTTTTGTCTCTGCTTGGGCTGGTATGTGCGTT
ATGAGTTTCACTTTGGGATTTGTGACTGCATTTTGTCACTCTGGACCATAAGTGATGATTTAATCTCATT
TTTAATAGTGGAGGGCTTTTAAGTTCCTCTTGGTTTAATAGGGAAGTTCTGAAACCCCCTCTTTCAGCAG
AATCAGGTTTAAAATTCGCTTTACCCTAAGCAGATAGCATTAGGCACTTTGATGTAGATTGGGGACATCT
TTGACTGTCTTTCGGATTGGACATAGCTCTCTGCCCTGCTTTGGCAGCTATCAACGGTATTAAAGTCTCC
GGTGGAGAGGGGACATGTATTAATCCATTTGTGGAATATGAATAATCACTGAGATTACCTTTAAGAGAAG
TAGTTTTGCAGCCCTCTTTTTCTGATGGGGCCTGTTGTACCTCCCCTTGACCAGAGGGGTCTTGTCCATC
ACACTTTGGAGGAAAATTGGAATGATTAGAGACCTACAGGATAGGGAATGAACATTTGAAACTCCTCTGG
AATCTCTGTGTGACAGAGAGCTGATCACCCAGAAGAGTGGGCAATACTGGGACCTCAGGGAAGGAGAGAC
TGCCACTTCTGCCCACCTGTGCCAACATCCCTAGCCCAAGAGGAAACTGCACAGTGCCTCTGGATACATG
AATATAGTAGGAGTCAAGGTACAGGAGCCCTGCAGTCCAAACTGCATCTTTATCTGGTTTAGTCCAAAAT
GCATCCTACACCCAAATCTCATGGGATTGGAAGACTTAGAGCATCAGAGGGGTGGAAACCCCTGAAAACC
ACCTAGCTCCAACTGGGCCTCCTGTGCATAGGGACCTAGGAGCAGTAGGGGTAGGACATTTCTGCTTGTG
GCTCTCATAGAGAGCTGAAAGTCAGCTGTGGAATGACTTCTGGCCTGAGACCAGTGGTAAATCCAACTTT
TCTGCTCTAAGTGACCTGACTGGTGGACTCAGAACAAGCAAAGGCAGAACTCTTCTGGGACCAGGCACTT
CCAGTTTCTAGCTTTCTCCTGAAACTCGTCATCCTGGCCCAGAGCTCTCTGCTCCTAGACGCTGTGGGAG
AGAGAGCTGATTATCCAGTATTGTGCACAATACTGAGCCTACAAGGAAAAGAGGCTCCAATGTCTTCCCA
CTGTTACCCACATCTCTGGCCCCAGACAAAAGAGCATAGTGCTACTGGACCCAGGAATATAGAGGAGTAA
AACTGTAGGAGCACCATGTCCCAGACTGTGCCTGGATCTGAAATGAACTGGATGAATAGCTCACTGCACA
CAAATCCAGAGGGTGGGGGAACTATACTTTCAGAGGAGCGGACACTCCTGGGAAACCAGAGGATACTATT
CTATCCCCAGATTCCTGTCTCAAGAGGGAAACACCTTGTGCCTTCTGTGCCCCCACCCGCACAGAAGGAC
CTAGGAGAAGTATGTGAATTTCCTTCTGGTTCCTGCCCACAGGGAGAGCTGAAAGCCAGTGGACAGGAGA
AACTACTCGGCTGAGAGCAGAATACTCTGTTCCCATAACTGGCTAAAAGAAATCAGGAAAACAGGTTTAC
AGCTGTCCTGACACACGAGCATACAGGACTGTCAAGTCACTGTCATAAAGAGCAAGACAAGCTAACTCCA
GAGACAACCTGATGGCTAGAGGCAAGAACAGGAACTCAAACAACAGTAATCTAGACTACTTAGGCTCATT
CAGAGCCCAAATCTCCCACAAAAGCAAACACTGGATATCCAAACACACCAGAGAAGCAAGATCTAGATTT
AAGTTCACATTTTATCATAACCATGGGGGATGTTAATAAGTTCATAAACAACTTCCGTAAGAAAATACAG
GACAGTAAAAAAATACAGAAGTAAACAGGTAGAATCCTATAAAGCGGGAACAAAAAGGTACCTTAAGAGC
TACTGGGAAAACAACAAAACAGGAGAAGGAAATGAACAAAACCATCCCGGAATTAAAAATGGAAATAGAA
ACAATAAAGAAACACAGAAGAAGACAACCCTGAAGATGGAAAACCTAGGAAAGAGACCAGGAGTCACAGA
TGTTAGAATCACCAACAGTATAAAAGAGATAGCACACATAATCTAATGAGCAGAAGATTCCATAGAAAAC
ATTGACACAACTGTCAAAGATAATGTAAAACCGAAAAAAACTCCTAGCCCAAAACATACAGGAAATCCAG
GACACAATGAGAAGATAAAACCTAAAGATAACAGGATGGAAGAGAGTGAAGACTGCCAACATCAAGGGAC
AGTAATATCTTCAACAAAATTATAAAAGAAAACTTCCATAATCTAAAGGAAGAGATGTCCATAAACGTAC
ACAAAGCCTACCGAACTCGAACTCCAAATAGACTGGAATGGAAAAGGAAATAATCCAATCACATAAAAGT
CAAAACACCAAATTCACAAAAGAAATATAAATATTAAAAGCAGTAAAGGGAAAGGTTAAATAACATATAA
AAGCAAAGCTGTCAGAATTCCACCAGAATTCTCACCAGAGACTATGAAACCCAGAAGATCTTGGACAGAT
GTCATACAAACACTAAGAGAACATAAAGGCCAGCCCAGGTTACTGTATCTAGCAAAACTCTCAATTAACA
TAGCTGGAGAAACCAAGATATTCCATGACAAAACCAAATTTACACAATATATTTTTACATATCGAGTAAG
ACAAAGGAAACTAACTGGCAAACCCCAATACAAGGAGTCAGGTAAAATCATAGATAAAGCAAGAAATTAA
TCTTTTCACAACAAAACAAAGAGAAGCACACAAACGTAAACTAACCTTCAATATGAAAATAAGAGAAAGT
TACCATCACTAATCCTTAATATCTCTCAACTTCAATGGACACAATTTCCCACTAAAAATACACAGATTGA
CAAACTTGATATGTAATGAGGACCCAGCGTTTTGAACTACAGGAAACACACTTCAGAGACAAAGACAGAC
ACTACCTCAGAGTAAAAGGCTGGATAAATACTTTCCAAGCAAATTGCCTGAAGAAGCAAGCTGGAGTAGC
GATTCTAATATCATATAAAATCTACTTTCAACCAAAAGTCATTAAAAATCATAAGGAAGGACACTTCATA
TTCATCAAAGGAAAAATCCACCAAGATGAACTCTAAATCATAAATATCTATGCTCCAAATACAAAGGCAC
CTACATACATAAAAGAAACCTTACTAAAGCTCAAAGAACATATGGCACCGCAAATAATAATAGCAGGAGA
TTTCAACGCCCTACTCTCATCATTAGACCGATCAGGGAAACAGAAATTAAACAGAGACATAGACAGATTA
ACAGAAGTTATAAACCAAATGGACTTAACAGATATTTTAGAACATTCTATCATAAAACAAAAGGATATAA
CTTCTCACCACTTCATGACACTTTCTCTAAAATTGATCATATAATCAATCAAAAACCAGGCCTAAAAGAA
TATGGAAAGATAATAATAATCCAATGAATCCTACCAGACTCCATGGGCTAAAACTGTTCTTCAATAACAA
TTAGGAAAGAACACCCACATATACATGGAAGTTGAACAATGCTCTACTCCATGATAACTTGGTCAAGGAA
GAAATGAAGAAAGAAATTAAAGACTTCTTAGAATTTCATGAAAATTAAGGTACAATATACCCAAACTTTT
GGGACTAATATAAGCTATACTAAAAGGAAAGCTCATATCTCTGAGTGCCTGCATATAGAAACAGGGGAGA
GCATACAGCAGCAGCTTGACAGCACACCTAAAACTCAAGAACAAAAAGAAGCAAATATTCACAGGTGTAG
TAGAAGGCAGGAAATAATCAAACTCAGAGCTGAAATCAACCAAGTAGAAAAAAAGGGGACTATACAAAGA
ATGAAGAGAACCAAATGCTGGTTCTTTGAGAAAATCAACAGGATACATTAACCCATAGCCAGACTAACCA
GAGGGCACACAGAGTGTTTCCAAAATAACAAAATCATAAATGGAAATGGAGAAATAACAGCAGAATCAGA
GCAAATTATAAAATTTATCGGGGGTTGAGAATTTAGCTCAATGGTAGAGCACTTGTGTAGCAAGCACAAG
GACCTGGATTCGGTCCCCAGCTCTGAAAAAATAATTTAAAAAAAAGTTATCAGATTGTCCTACAAATGCC
CATATTCAAGAAAACTTGAAAATATGGAGAAAAAGGACAATTTTCTAGACAAATGCCAGGTACCAAAGCT
AAATCAGGAACAGAAAAACCGTTTAAACAACCAATAACTGTTAAGAAATACAAGCAATCATTAAAAGCCT
CCCAACATAAAAGGAGTCCAAGATCAGATGGGTTTAGTTCAGAAATCTATCCAATATTCATAGAACATTT
CATACCAATACTGTCCAAACTATACAACAAATTTGAAACAGGTGGAGCACTACCGAATTCCTTTTATGAA
GCCACAATTACTCTTATACATAAACCACACAAAGACCCAACAAAAAAGAAAACTTCAGAGCAATTTCCGT
TATGAATATCGTTGCAAAAATGCTCGATAAAGTCTTGCAAACTGAGTCCAAGAACACATCAAAACAATCA
TCCATCATGATCATGTAGGTTTTATCCCAGGCATGCAGGGATGGTTTTGTATATAGAAACCATCAACATA
ATCCACTATATAATCACACTCAAAGATAAAAACCCAATGATCCTTTCATTACATGCTGAGAAAACATTTG
AAAAAATTCAAAACTACTTCATGATAAGAGTCCTGGAAATTATAGGAACATAAGGACCTTTCCTAATCAT
ATACAGCAAACCAGTAGCTAACATTAAATTAAATGGAGAGAAACATGAAGCAATCCCACTAAAATCAGGG
ACATGACAAGGCTGTCCACTCTCTCACAATTTATACAATGTAGTTCACGATGTCTTAGCCAGAGGAAGCA
AACAACAAAAGGAGGTCAAAGGTATATAGACTGGAAAGGAAGAAGTAAAAATAGCACTGTTTGTAGATGA
TATGATAGTATACTTAGTGACCTCAAAAGTTTCACAAGATAATTACTGAGCCTGATAAACAATTTTAGCA
AAGTGGCTGGGTATAAAAGTAACTCTACACAAAAGCTAAACTAGCAGAGCAAGAAACTAGGCATATGACA
ACCTTCACAATAGCCCCAAATAATATAAATATCTCAAGGTGACTTTATCCAAGCAAGTAAAAGATATGAG
CATATGAGCAGAACCTCAAGTCTCTGCAGAAAGTGAAGGAGATTTCAGAAGATGGAAAGATCTCCCATGC
TCATGAACTGGCAGGAATAATATAGTAAAAATGGCCATTATACCAAAAGCAACCTACAAATTAATTCCAA
TCCCCATCAAAATTCCAATCCAATTCTTCGTAGAGTTAGACAGTACAATTCATTATTTCATCTGGAATAA
CAAAAAACACAGAATAGCGAAAACTATCATCAACAATAAAAGGACTTCCTTGGGAATCACTATCCCTGAA
CTCTAGTATTACAGAGCAACAGTGATAAAAACTGTATGGCACTGAGACAGAGCCAGGCAAATCAACCAGT
AGAATAGAATAGAAGACTCAGAACTTAACCCATACTCCCATGGTCACTTAATTTTTGAGAAAGAGCCAAA
ACCATCCAATGGAAAAAAAGATAGCATTTTCAGCAAGTGGTGCTGGTTCAACTGGAGGTCAGTATGTAGA
AGAAGGCAAATTGGCCCACTCTTACTGCCCTGTAAAAAGCTAAAGTCCAACTGGATCAAGGACCTCCACT
TCAAACCAGATAAACTCAAACTAACAGAAGAAAAAGTGGGGAAGCATCTGGAACACATGGGCACTTTAGA
AAATTTCCTGAACAAAACACCAAAGGCTCATGTTCTAAGATCAAGAATCAACAAATGCCATCTCATAAAA
CCGCAAAGCTTCTGTAAGGCAGAGGACACTGTTCTTAGGACAAAATGGCAACCAACAGATAGAAAAAAGA
TCTTTACCAATCCTACAACAGATAGAAGGGTAATATCCAAAATATGCAAAGAAAACAAGAAGTTAGACTG
CAGGAGACAAATAACCCTATTGAAAAATGGGGTTCAGAGCAAAACAAAGAATTCACAGCTGAAGAATATC
GAATGTCAGTGAAACACCTAAAGAAATATTCAACATCTTTACACACAAGGGAAATGCAAATCAAAACAAC
ACTGAGATTTCACCTCAAACCAGTGAGAATGGCTACGATCAAAAACTCAGGTGACAGAAGATGCTGGCGA
GGATGTGGAGAAAGAGGAACACTCCTCCATTGTTGGTGGGATTGCAGACTGGTCCAACCATTCTGGAAAT
CAGTCTGGATGTTCCTCAGAAAATTGGACATTGAACTACCTAAGAACCCAGCTATACCTCTCTCGGGCAT
ATACCCAAAAGATGTCCCTTCATATAATAAAGACACATGCTCCACTATTTTCATAGCAGCCTTATTTATA
ATAGCCAGAAGCTAAGAACCGAGATGCCTTCAACAGAGAAATGGATACAGAAAATGTGGTACATCTACAC
AATGGAATATTACTCAGCTGTCAAAAACAATGTCTTTATGAAATTCATAGGCAAATGAATGGAACTGGAA
ATATCATCCTGAGTGAGGTAATCCAATCACAGAATCACATACATGGTATGCACTCATTGATAAGTGCTAT
TGGCTCAAATGCTCGAATTACCCTAGATGCACAGAACCAAAATGTGAATGCTTCACTCCTTCTTTAAAAG
GGGATCAAGAATACCCTTGTCAGGGAATAGGGAAGCAAATTGTAGAACAGAGGCAGAAGGAACACGCACT
CAGAGCCTTCCCCACATGGGGCCCATACATATACAGCCAGTAAACTAGGTAAAAAGGATGAATCAATGAA
ATGCAGGCTGATAGGAACCAATGTAGATCTCTCCTGAGAGACACAGCCAGAATACAGCAAATACTTAGGC
AAATGTCAGCAGCAAACCACTGTACTGAGAATGCGACCCCTGCTAAAGGAATCAGAGCAAGGCCTGAAAG
AGTTAATGGTCTTGAGACCCCATCTGAACAAAAATGCCAACCAAACCTAGGTTCAACCGACTAAGCCACT
ACCCAAGCCTATACATGAACTGACCTGAACTCCAAATTCACAGGTATCAATGAATGCCTATTAGGGGCAC
CAGTGGAAGGGGAAGTCTTTGGTTCTCCCAAGAATGAACCCCCAGTGAATGGCATTTTTGGGAGAAGGGC
AGTAATGTGTGGGTGGATCGGGAGAGGAAAACCCCTATAGAAGGGGAGAGGGAGGGGCTAGGAAAATGTT
AACGGGGAAACTTGGAAGGGGAATAACATTTGAAATGGAAATAAGAAATGCTCCATTTAATAAAGATGGA
AGAAAAAAAGATACTCCCTCTGGAAGAGGAGAATGTATGATTTTCCTTTCAGGATCTGTGGGAGGAATTT
TGGACACCTGGGCAAATGTGGAATAACCCTATAGAACATTGGAACCATTTGGTTATTTCCGGAAAGTCCT
GGGTGGGTAGGAACATCTTGGGGAAAAATGGGAGATCCAAGTTCTCCATGTCTAGATAGGGAAGGATGTT
GGGAACCTGGAATGTGTGGGGAAAGTACCTGTCCCAATTTGTCAGTATAAGAGTCAGCAAAAAGTGGCCC
AGGCACAGTGTGATATTCTTTGAGTCTTTTACTATTCTCTCCAGTATTGTGTTTTGTAGATGTTACAGGC
ACTCTGGCTACCAACTCGTCCTAGTCCACATGTTCCTCAATCCCAGTAGACATAACCCGCTTTTCTTTTC
TTTACTTTTTTTTTTTTTTTCATCTTCCCAAGAACCAAGAATGGGAACTTAGATGAGGCCACTCTTTTTC
GGGTAGCAGGATGTAAAGCAGATCTTCTGATATTCCTAGTCAGTGGGTTTCTCAGTGATCTGCTATCCTT
GGTCAGTGTATTACTCATGCCCTCAGAAACCCTCAGAGTAAGTGGAACTGTCCATTTCTTCTTCTCTGTC
AGTTCCCTTCTGGAGTCTAGGTCCCTCTTATTGACTGAAGCCTTTATATGATCTTTGGGTTTCTGCAGGT
TTTCTGTAACACGAGCATCAGGTTTTTTGAATCTCTGATCTTCATAGGGTTTTGGGCATCTGAACTTGTC
CCGAGCCCTTCTAAGTAGTCCGGGAGGTGCAAAGTCGCTCGGGTCTCTGGTGTTCAATTGCTTCCCCCAC
TGTGGTAGGAAGTTATAATCCACTTGGGGGACACCGAAGGTCTTCCAGGCTGTGGAGGCTGGGAACCCTT
AAAATGCTTCCCCCATTGGAGTCCGGTGTTGTAATCATCTTGGGGGACACTGAATGGGCTTCCAGGCTGT
GGAGGCTGGGAATCCTTCAACTGATTCCACTGTTGCACTCAGGTGTTGTTGTCATCTTGGGGGACACTGA
AGGGTTCCCAGGCCGTGGAGGCTGAGAAATCGTTGGTGCATGGTCAGAGGGTGAAGTCCGGGATGAGGGT
CGCTGGCCTCTCTCCTCACATCTGGTCGTTTAGTCTTTAAGGAAATTGAACAAGAAATGTCGAATCGGCT
ACTACCATGTGAAGGGGCAGTGAATGTACTTGCCAGTGGTGAGTCATGGTAAGCATCAGTTGAGCTGTAT
CCTTTGAGTATGTCTCTCTATCTTCCGAGAACTGTGGACAATTCCGGAAGGCAAAGCAGGGAAATCTCGA
GTGACCATTGATCTCAGGAAACATCCAAAGCTCGAGAGGAGCTGTCATCGAGTTTGCACAGGGAAGTAGC
GAGGTCTGCATGGGGCAGTAGCGAGTTCTGCAAGGGGCAGTCGCGAGGTCTGCACCAGGCAGTCAGGAGC
TGCTTCACTTGTCATTTCTGCTTGTAGTTGCGGGGCGATCATCCAAGCTTTCTGAATGAGGAGGAACCCT
GTCGAATCTCTTCCTTTGTGTCCAGAGTGCTATCTGCTATTGTGCCCACTGTCAGGGGCCAAGACAAGGG
ATTCGGGAAGGAGCAACATGAATGGAAAGGGCAAGGGGTGCTTAGGACACTGTGCGGTCAAGCGACACTT
ACAACACGGTAGATCCCTCTAACCAGAGGCCATCTGTGGTGCAGTGATGTGTCTTGGAGCCTCATAACCG
AATGGGAAAGGTTGATCCAGACCCTTGATCCTCAGAGACTGCAGGGACTAGAAAATCACTGGTGGATTTT
TTTAGGGAATGAACATGTGATAGGATTTGTATAGAGCATTGAATGCATGGGATTGATATTAGAATTCCAT
TTGAGTTCCAGATATTACTGTGATGCTTCTGCCTTGATGTATCACTATTTTTTCTTGTCCCAAAGCTCTT
AATATTCTTTCCGTGATGATATTTTTGAAATACTGAGTATGCTACACAATGTAAAGTATTTTCTCTAATC
ACATATATTGAAATTCTAAATATGTCTTGATATCGTATGCAGTTGCCTTTATTATTACTATTATTAACAA
TTGTATTTCTTTGCATTTCAAATATTGCCCCCTTTCCGGTCCGCCTCTATAATCCCCACCACCACATACT
CTTCGTCTTTGTCTCTAAGAGCGTGCGTCCCCAACACCCCCAGTCGTTCTTACCTCACCCCTCTAGATTC
GCTCTTCTCTGGGACATCAAGCTACCAAATACCAACTGCTTCCCCTTCCACTGATGTGAGATGAGGCAAT
TCTCTGCTACATATGTAGGGTACCAGAACATGTATATTCAATGGTTGGTGGTTAGGTCCATGGGTTCCCT
GAGGGGTCTGGTTAATTGATATCGTTGTTCTATCTCTAATAACGATCCCCTTCAGCCCCTTCAGCCCTTC
CCCTACATCTTCCATTGGGATCTCTAGGTTCAGTTCAATGGTTAGCTGTGAATATCTGCATCTGTCTCAG
TCAGGTGTTGGCAAAGCCTCTCAGAGGACAGGCATATCAGACTCCTGTTTGCAAGCACATATCAGCAGCA
GCAACAGTGTCCAGGTTGGTGTCTGCAGATCTCTGGATGGCCTTTCTTTCAGCCTCTGCCCCACTTTCCC
CTCTGCAATTCCATTAGACAGGATAACTCTGAATATATTTGAGATGGGTGAGTGGTCCCATCCTTACACT
GGGGGCCATGTCTATCTACTGGAGGTGGTGTCTTCAGGTTAATTTCAGTGTTATTGTTGATGTTGGCCAA
TGTCATCAGTATTGGGTCCAGGGAACCTGTCGCATTCCTAGTATCTGGTTTATCCTAGAGGTTACCCCCA
TCCTCAACTGTTCCTTCTCTCTATACTAATTTTCCTGGTCCTCTGTTTTTTTCCCTGTTTCTTCCAACAT
CTTATCCTGATCTCCTAATTTTCTATTTCACTCCCCTCTCCCACACAGGGTGATTCCTCCATCTGACTCC
CATGAAAATTTTCTTCCCCCTTCTAATTGTTAATGAAGCAATCCCCCTTTGTCCTTTCTTGTTAAGCTTC
AGAGTGCATATGAGTTTATGGTGGATATCATGAGCTCTTGGGCTAATATTCACTTACTAGTGAGGGCATG
CTATGTGCATTTATTTGTGTTTTTGTTATGTCACTCAGGATTATATTTTCTAGTTTCATCCATTTCCGTA
TGGATTTCATGAAGTCATTCTTTTTAATAGCTGCATACCACACCATTGTGTAAATGTACCACATTATATC
AATCTGTTCCTCTTTTGAGGGACATCTGGGTTCTTTCCAGCTTCTGTCTGTTATAAATAAGGCTGCTCTG
AACATAGTGGAGCATGTGTCCTTGTTGTAGGTTGGAGCAAGTTTTGGGTATATGTCATCCAATGGTACAG
CTGGATCCTCAGGTAGTAAATACTATGTTCAATTTTCTGAAGAAGCTCCAGCCTGGATTCCAGGGTGATT
TTAAGAGCTTGTAATTTCCACAGTGAAAAAGTTTTCCTTTCTCTCCACATCCTTGACAGAGACTGTTGTC
ACCTGACTTTTTTGACTTAGCCATTCTGACTGGTATGAGGTAGAATTTCAGGATTGTTTTGATTTGCATT
TCCCCAATGAGTAAGGATGTTGAACATTTTTAGGTGCTTCTCATCCATTCAATATTCATCAGTTGAGAAT
TTTTGTTTAGAACTGTAGCCCAGTATTAAATAGGGTTATTTGATTCTCCGGAGGATAGCTTATTGAGTTT
TTTTGTATATATTGGATATTAGCACTCCATCGGATATAGGATTGGTAAAGATCTTTTCCCAATCTGTTAG
TTGCTGTATGGAAGTAATAACAGTGTTCTGTGTCTTAGAGAAACTTTGAAATTTTATGAAGTTTCATTTT
TCAATTTTTGATCTTAGAACAAAAGCCTTTGGTGTTCTATTGAGGAAATTTTCCCCAGTACCAATCTGTT
TGACGCTTTCCCCTGCTTTTCATCAATTAGTTTCAGTGTATCTGGTTTTATTTGGAGTTCTTTAACCCAG
TTTTACTTGATCTTTGTACAAGGAGATAAGAATGGATTGATTTGCATTCTTCTACCTTCTGCCCTTCAGT
TGAAACAGCACAATTTTTAAAAAATGCTATCTTTTTTTTCCACTGTATGGTTTTAGATCCTTTGTTAATT
ATCAAGTGGCCATAGCTGTGTGGGTTCATTTCTGGGTCTTACATTCTATTCCATTGTTATACCTGACTGT
CTCAATACCAATACAATACAGTTTTTCCTCACCATTGCTCTGTAATACAACTTGAGCTCAGGGATAGCGA
TTTCCCCAAATGATTTTATTTTTAAGAATAGTTTTCTCTATCCTGGGATTTTTTTTATTCCATATAAATT
TGCAAACTGCCATTTTTATGTCTGTGAAGAAATCAGTTGTAATGTTGATGGAGATTGCATTGAATCTGTA
GGTTGCTTTTGGCAAGATGGCCATTTTTACAATATTAAAACTGCCAATACATGAACATGGGAGATCTTTC
TAATTTCTGAGATCTTCTTCAATTTATTTTTTTCATACAGTTGTGTTCTTGTCATGTATATCTTTCATTT
GCTTGGTTAGAGTCACACAGAGGTATTTTATAAGTTTTTTCACTATTGTCAAAGGTGTCTTTTCTGTAAT
TTCTTTCTCAGCCTATTTCTCTTTTGAGCAGAGGCAGGATACTGATTTGTTTGAATCAATTTTAAACTCT
TCCACTCTGCTATAGCTGTTTATCTGCTTAGAAATTCACTGGTGGAAATTGTCGGGTCACAACATCTGCA
TGTAGTGACATTTTGAAAATTTCCTTTGCAATATGTATCCCTTTACATCCATTTGTTTTCTGTTTACTCT
GGCTAGGGCTTTGAATACTATATTGAAAAGGTAGGGAGAGAGTGGTTATCATTGTCTAGTTCCTGATTGT
AGTGGGATTGCATTAAGTTTTTCTCCATTTAGTTTGATATTGGCCTCTGGTTTGCTGTATATTGCTTTTA
TTGAGTTCAGTATGGTCCTTGAATTTCTGATCTTTCCAAGACTTGTAACATGAAGGGCTACGTTCTGTAA
AATGCTTTCTCAGCATCTAATGAAATGATTGCTTGTTTTGTTTTCTTTGAATTTGTTTTTATAGTGGGAT
TAGTTTGATTAGTGATCAGGTTCTGTATATTGAACCATCCCTGTATCTCTGGGATGAAGCCTACTTGATC
ATGATGGATCATTGTTTTCATGTGTTCTTGGATTTGACTTGCAAGAAATTTACTGAGAATTTTTGCAGGG
ATATTCATGAATAAATTGGTCTGAAATTCTCTTTCTTTTTTGGGTCTTTGTTTGCTTTAGTTGTAAGCAT
AATTGTGGCATCAGAGAAGGAATTGTGTAGTGTTCGTTCTATTTCAAGTTTGTGGAATAGTTTGGAGAAT
ATTGGTATTAGATATTCTATGAAGGTCTGAGAGAATTCTGTACTAATCCTTTCTGGTCCTGGGATCTTTT
GGTTGGGAGACATTTAATGACTGCTTCTACTACTTTACAAGTTATGGGAGAATTTAGGTGGTTTATCTGA
TTCTGATTCAACTTTGGTACCTTATATCTCTCTAGAAATTTATCCATTGAATCCTTACTTTCACACTTGT
TAAGTATAGGCTTTTATACAAGGATCTGATAATTTTTTGAGTTTCCTCACTTTCTTTGGTTATATCTCTA
TTTCATTTCTGATTTTGTTATTTTTAATTTGAATATAAGGGATTTACCTATTTCTGGATTTTTCGAAGAG
CCAGCTCCTGGTTTTGTTGATTCTTTATATAATTCCTTTCATTTCTACTTGGTTGATTTCAGTCCTGAGT
TTGATTATTTCCTGCTGTCTAGTCTTTGGATTTTTATTGGTTCTGAGATTTCAGGTGTTCTATCAAACTG
CTAGTGTATCATAGCTTCTGTTTGTTTGTGGAGGCTCTCAGAGCTATGAGTTTTCCTCTTGCATTGCTTT
TTTGTGTTCCCAAGTTATGCCTTCATTTTCATTAAAATCTGAAATGTCTTTAATTTTTTTTCTTTATTTT
TTCCTTGAACAAGTTCTCATCGAGTAAATCATTCTTCAGCTACTATGTATATGTGGGACTATGGTTGTTT
TTGTTGTTATTGAATACCATTCTTAGTCTGTAGTGATCTCATAGGATGCATGGGATTAATTCAAACTTCT
TGTATCTCTTGAGGCCTGTTTTATGATGGATCAGATTGTCAGTTTTTGAGAAGGTACTATGTAAGACTGA
GAAGAAAGTGTCAGGACCCATAACAGGACAGGCTAATAACTAGCAGGTGATCATCCTGAGATACACAGCT
TCGGATTATTTTATAATCTACAACTCGTTCTCCCTTATTAAGCAAAGTTGTAAGGGATTCATTTTGGGAA
AGTTTACGCTATTAAATGCTATTCCTGTTGTTATTATTAGACATATATAACAATCATTCAGTAATAGCAC
ACCCCTTTGGAGCAGATCTCTGCAGTCATACGAAGTTTTACTGTCCCGTAGTGATACTATACAGGCAAAT
AGATGAATTCTTTAGTCTTAATAATGATTCTACAATAATTCCTAAAATTATATCAATGGTTATTAATCTC
TATTATAGTGGGACTGCTATAAGTCTCTTTATTTTTTTTTCTTTTTCTTTTTTTCAGAGCTGGGACTGAA
CCCAGGGCCTTTCGCTCGCTAGGCAAGTGCTCTACCACTGAGCTAAACCCCGAACCCGTATAAGTCCCTT
TCTAATAGTCAAAATTGCAGTGACAATTCTGCCGGTGTCCCTGGTGTCAACAGTTAATTTTTCTGAGATA
GTAAACAGACTTTCTCCTACTAAGAACACATTCCATGATGTTGCAATACAGTTATCAAGAGTCATAAAAA
GAAAACAAATGATTTGTTGCAGGTGCAAGGACAGTTAATATAAGATATTAACTGGGTTTATCTATATATA
ACATCACTAACAACTATGGTTTTGGATCTTCAGTGAGCCTGTGGAGCTGACACAGGTGATGAATGTTTCG
CCAGATAATTACTCTTGATGGATATTGATGTAAAAATTCTCGGTTGTAAATTATGTTTCAATTTATGCTT
GATCTTTCATATGAACTTGTGATGAACATTGTAATATGGGATCATATATTCTTAAAGATGTTTAAGTTCT
GAGGAGAAAGAGAAGTCACACAGAAGGACTGAGAGAGAAGGACTGAACTGGAAGGACAGAGACAGGTGGA
CTGACCTGGAGATGGACAGAGCTGAAAAGTCAGCTTTGACTTAAGGAGAACTGAGCTTAGTAGAACTGAG
CCAAAAATATCTGGGCTGAGAAGAAATGTAGAGAGGAATAATGTAAATACTATAAGTAACATAAGAGGGC
AATCTGCAGAATGCAGAGGAGAAGAGGAAAAGAGAAGAAGCTGGAAAGAACAGAAGGTGCAGGCAGGTTT
CTCCTTACCATGGGACAGAACATGTCATTTCTTAATAGCAATGCAGGCTTACTCTTATCAAAAGGAACAA
GGCTTTTCTCTTACACACTTGGGTTTAATTCACTTAGCATTAAAAGGGTCGAAGTGATTTTTTTCTTTAT
GTAATAAAGATTGGACCTCATCATTCTGCACTGGTGCTTGGTCTCTTGCTCCCTATGCATATGAAAGTAA
GGATGTCTGTTTAAATATGTAATTACAAGAATGAATGCATATGTGTGTGTGTAAGAGTATAATTGTGAGA
ATGCGTGTAAGTTGGACCCAGCTGATTTTGAGTGGAAATATATAAATGCACGTTTATGGAATTCAGGTGT
AAAATTACATGTTTATGCATATTTGGCTATGTAAAATACTGACATATTTGTGATTCAAATATACTAACAA
TATGTCTATACTTACCTTCATTAATATTTAAACTACTCATTGAAGAAATTTTAATGGATATATCAAAATT
TATTTATAGGAATGGTACATCAAATATTTCTGTTAATAGTCAAAATCAGGAAATTCTTTCTATATTTATG
CATTTTGGTATTTGATTATGGAAGAAACTGAATGATCTTAGATTTTGTAATAATGTTTATAAATCATTTA
TTCTTAATGTTTGTTGACAGAAGGAAGTTATCAACGAATACATATATACAATGTGCCACACATTACAAAA
GCAATGTGCCACACCTTTGTAACATAAATAGAGCAAATTAAATATATAATTTATGAACTAAAGGTGAGCA
ATCATGTACAAAAGCAAAATATATCATAGAGTCTACCTACATTTGGAGTTAAGAGATGATTCATGCTTCC
GTGTATTTCTTCCTAGACATCTAAAGAGATAAAATTAGTGTGGAAAAGGCTAAAACTGCAATTAGTGTGC
TTCATGTAGTATACATATTTAAACAATGCTTTTGAAAAATATACAGTACATGTTTTCAAGGTTACATATA
CAGCATATACAAAAATTCAGTGTCCATAAATTATCAATAACACTCAAGCTACTTTCTCTGGTCTTATTAT
ATTTGAATTGTCAAAGATATACATGTATGTATGTATGTATACTCAAACAGGCATACTCACAGACAAACAA
ACAAACACACACAATACTTCTAAAAATTTAAAACAAATTTGTAAATAATAGTCTTTCAGACAAAACTAAT
GAAAAAGAATGAACTAAATTTCTAGTGTAATGTACTCTCAAAAGTGTACTTTCTAGCATATAAAACTTTA
CCTTATAATTTTTAAAAAAATCGTACAGGGCCAATATATGTAATCAGATCCCATTTGGACTTATTACTCA
GAGTTAAAGTAGAAATTGAAATGAAGTGGGAAAAATATTAAATAACAAGATTTAGCTATACACTTTCAAT
TATACAAAAAAAATCTGAGAAATAGTGAAATGACACAACATGTAAAATTGCTTTCTATTAAGCATTGATA
TCTAAGTTTAGTCTTCATAGTCTATATAAAAGAGAGAACTAAATCTCAAAAGTTTTTTCCGGGCTTAAAT
ACAATTTTCTTGGCTTGTGAATATACCCAGAACCAATCAATACAACGAAAATGGATAGATGTTGTGTTAC
AACAAATAAAACACATTTTGATTATTTATTCAGTATAAATTTATTTTTGTAGCATTTCTTCCTATGTTTC
TGTTGGATATTATATAAATCCTCACTTTGGTGTGGTCAGTGCTTAAATTTAACTGAACATGACTGAATAT
GTCAATATAGTAGAAATGAATTCTTGGGGCAGAGAATACCTTTGGGTTAAACCTGGTTATAATGAAATGG
TGGTGACAATGAGCACAACTAAATAGAAGGAAAGAAACTGTGGCTTCAGGTACAGGAGTCATTATAAGAT
TTCACTTTGTAGTGTTGGAAGAATTGTTCCGTGATATCATGAGATTGTGCAGTGAACAGGCCTTTTCTTT
ATTCCTGTAATGAAAGCAAAATTTTGTGTCTTTCAGTTCCTTCAGAGAGCTTGCTACGTGTGTAGATCAA
TCAGCAACTCGGGACGAGGGATTTAGGTGTGCAAAATATATTTTTGATACTGAATTTCTTCTAGGTACTT
TAGGGAGCTAACTTCATAAGATTTGGAATATAATCAGACAAGAGCTTGTTAAAGATGTAGAAAAGCACGG
AGTGTGGTGGCACAGGCCTTTAATCTTAGCACTGGGTAGCAGAAGCAGGCCGAACTCTAAGTTCAAGGCA
AGCTTGGTCTACAGAGAGAGAGAGAGAGAGAGAGAGAGAGAGAGAGAGAGAGAGAGAGAGAGAGAGAGAG
AGAGAATAGGTGAAAGAGATAGTGAGTTCTGGTACTGCCAGGGATATAAAAGAAACAGTGTCACAAAAAT
GCTCAAGAATAAGTTCTGTATTATACAGAGAAAATTCTCATTTTATTTTAGTAAGATGTTAACAATTCTT
TCTTGATTCTAATGAAATCTCTTAGCTATAAAATAATGTGAAGGCAACGGAAATGTAAGAAAAGATGTTT
TACATCACTATTCCCCTTAAACTATAAGTTGAATTTTTACTAAATAATCCTATGTAAATACACTTTGAAG
GCTTTTCTGTGATTAGCTAAAGGGCTTTTACATTGTGAAGGCAACGAAAATGTAAGAAAAGATGTTTTAC
ATCACTATTCCCCTTAAAGTATAAGTTGAATTTTTACTAAATAATCCTATGTAAATACACTTTGAAGGCT
TTTCTGTGATTAGCTAAAGGGCTTTTACATTGTGAAGGCAACGAAAATGTAAGAAAAGATGTTTTACATC
ACTATTCCCCTTAAACTATAAGTTGAATTTTTACTAAATAATCCTATGTAAATACACTTTGAAGGCTTTT
CTGTGATTAGCTAAAGGCTTTTACATTGTGAATTAAGAATGATGGATTTCATGCCAATCTTGAATTGTCA
TCACTAAGGTGTAGAAGCATATTAAGCATACAAAATCATACATAAAATTTTGCACAATAAAGAATGAGAA
CCTTTAATTGGTTTTCCTCTAATGTCAACACCTTCTTTTTGTTGGAGTGAAGATTGGATGATTTGAACTA
ATTTTATGAGAAATACCACCTGCTTTCAGAAGATAAGTAACAGAGAAAGATGAGGAAAAACATATGCTAA
GGAACAATGAACTGGGATAGAGTATTCTATGTAATACATAGAACAATAAATTTGACCCATCTGTTACTGG
TAAGGTGGGGACTTCATTACGCATATCTATGTACTTAAAAATGTTTTCTTTTCCTTCTTAAGTTTGTATG
GTTGCTATGAAAACTATGGGTTTTGTGTTAAGATCTTTGCATATTTAATGATAGTTTTGAAATATTAGTG
TTATAATCAAAAGCCGTGCTTTGTACATACTTTTTAAGCAACAAAAAAGAGAAGTGTCTGCTTGGGTTTT
ATGAAGAAAGTTACTATGTTAAACATGAATTAATTTTTCTGACATATACATTATCTTCATGTACCATGCT
TGTTGATGAAACCTTAGCACATAGGAATGAATAGTAACCATCTTAGTATAGTTTCAGGATTTTATTGTAT
CTTGTTTGCCATGTGCCTTTCTATTAAAATGCTATCACTTTTCTAAGTCTCTTAATTTAACTGGAGAGGT
TTGCAATATCTCCTAGTCTGTTGGTTATTCATATAATTTGTCTTTGGTGTTGTTATTGAATTTTATGACT
AACTTCTTAATATTCTTTATTTTGAAGGTAAAATATATATATATATACATATATATATGTAAAATAGTTT
ATAAAAAGATTACAGTTTTAGTGGAAATATAACTTAGTGATGAACAATTTTATAAGTATTCTCTAAATTA
TTGAATATTCTACATTTTATTAGTATAAAAATATTATAAATACCACATCCTTTATTAACTTTAACACACA
CTGCTCCAGTTAATATAAACACAAATATGTTCGTCATATTTATCTTTGAAATTTTCTTAGTTTCTTAGTT
TCTTAGTTTCTTGACTTTTCTATCTGAGCTTTCTCATCGTTTTTCAAAAATAAATCTATTGCTCTTTTAT
TGAGAATCATAATGAATATTCATTGATACATAGATATATAAGAATGTGACAATATACACAATGGTACTTC
ATTCTCCCTAGGAAAACTAAACCGAGTAAGGTAACAAAGACTTAGAAAGGCAAATACCATGTGTTCTTTT
TCAAAGAGATCAAAGAATCTCCTTTTAATATACTTGTATTTATGTGAAGCTGTGGGTGGTTTGAGTTCAT
TTAACTGGTATACGTCACAGAGATTAGAGAGATTAGAGAGTAGGGTTTTAAACAGTGTGGTATGGAAGAT
ATTGAGCATGTGGGATATGAATCTAGAAGTAAGAATAATGAAGAGAGACTAGTATAAGTGGTGAGGGACA
TAGGGCAGGCGGAAACAAAGAACTGAGGAAGCGAGGATGAGGGTGATTGTCTAAAAACATAACATATGGC
AACCTGTTACTTTATAGGTTAGGTTATAATAAATATTAAAATTTAAAACTAATACCATAATGTTCAATGC
TATAAACATCATGTTTGAGGAAAAATGCCAGGAAGTGATATCAGAATGAAAACAATATATTTATCTTATT
TGATCTTAGTCATATTATCCATAATTACTTGTTAAAAACATCATTTGTCTGCCAAATTTATGGTACCACT
TAAAAATTGCCTGTGATATAATAATTCCTTATGATAGTAGAGAATTTTTATTATTAGGTCAATTTTTAAA
ATCTGTGATTTGATCTTGTTTTAAGTTTCTTTTTACCTAAATTTGGTCCTCATGACATTCACTCATACTA
AATTATAATTTTCAATTTTAACATACTACTCTAAAATATGATCAAGAGGGTTGTTGAAATTGCTCAATTA
TAAGTAATATTATCCATAAACTACAGGACATCCTCCACAAAGCTTAAAGGTACAAAGAAGATAAACAAGA
AGAATGGCCAAAGTGCATAAGATTGACTCTCACTTAGAATGGGGAATAAAATAGTCTAGGAGGCCGATTG
AGGAAAGGAACTAGATGAGAGATGGAAGGAACAGGAGAATGGATCCTGTGTGTGAAGGGACAGGAGATAG
GACCCGATAGTCATGAGAAAGAAAGGAAATCTTGAACTTAAAGAGATGAGGAGGTGGGAGAAACCTCCAG
GAAGAGAAAGAGACCTGGTATAATGGAGGTACCCAGGAATCAATGGGGTGACCTAAGCTGTGAATTACAT
TGGTGATATGAAACATTAAGAGGCCAACTCCCATTGCCTGGAAAGACCAGCAATGGAGGGATAAAGACAC
AAATACACCCACAAAACCTTCTTCGCAAAATTTTTCAAGCCTAAAAGAAAATCTGAACCGCATTCTAGGG
TCCATATTGTCCTTTGCTTTACTGATGGCTGGTAATTTTTGCTTAAATTAAGGATTTGAGAGATTATCAT
TTGAAGTAGGTATACAATATTTATACTGTTATATTCATGCTTTAGCTGGGCCAACTTTGTTGCCAATATC
ATTGCAAAAATTAAAATTGGAAAACAGAATATTTGAGTACACATTCAGTAATATATATAAAGTCTCCTTT
CAAAGAATGTACAATAAGAAAATGTAATACAATATTCATTCACCTAAATGTCTGGAAGGAAAATATTGGA
CTTTGGGAAACAGAGAAAACCTAGGAACTTGAACTGTATGTCACAGGAATGGAACTGGGAGTGGAATTAT
TATCCAGAATAATCTCCTCCACCCCATGTTCCTAGATCTTTATACCCATGATAAGCCCCTGACCAACATT
CTCTATTCCGAACATGTACGTACTAATGAAGCAAAGAGAAGTCTCCAGCATTAGAGATATATAGTATTTA
ATGGTTTCCAGTGTGTCACAAGAGACACTCTTGGAAAGGGAACCCTCAAATCTGGTCAATGTAAAGAAAG
CTGTTCAACAGTTAGATCATGGCAGTTCTCAGTGACATCATCATTAGGTCCTCCCTGAAATATCTCTTGT
ATCCTGAAGAGCTCTAGCTTTTCTGTGATGTCACAAGTGTCATGGTGACAGCAACTGCCTCTTGGATATT
CTTTGAGGACCTCTAGGGTTAACTCATTGACCTCTTATTCTGGCTAAACAGCCATTTATTAGGGAGATAA
AAGAGAAGGAAGCTGGCCTTCTCTCTTTGTATAAAAAAAGGAAGAAATAAATGGTCCATGGGAAAGCTCA
GTGAGTCTTGGGTAGGCGTTGAGTGTTGTATCTGAAGAGATAGCCTTGATCTGAGCCTTACACACATGGG
AATCCAGAGCTGGGATTCTCTCATTATCATCTGGACTTCCCTGCTTGATATGGTTTCTGGAATTCAGAGA
GTTTATATAATCATTTTCTTCATTCCAAAAGTCAGTTGTTGGGAAGGGCACAGTTGTTCTAGTGAGAGCT
CATGGCTTTCACTCTTTTTGCCCTGAAGAAAAAGGTCCGAAGAAACAAAGGATAGACAAGTATTGTCTCC
TCAGCTCAGTGTAAACGCCTCCATGCTTTGGATACCTATAGTGCAGTTTGTGTCTGACACTGATATTTGG
GAGAGAAGAGCTTCTAGTTGAGACTTCATCATCTCAGTCTTTCCACTAGTATTACTCTGATTACCATTTC
CTGATAGTTACCCTTTAGATTTCTGAGTCAATATGTGTAATTAGCTGACAGATGTCTTTTCTTTAATTTA
TTTCATTTTTTTTAATTTTTAGCAAATTTTATTGCTTTTTTTATTTGGATATTTCTATATTTGAATTTCA
AATTTGATTTTCTTTCCCAGTTTCATGTCCATAAGACCCGTAACTAGTCCCCCTAACATTCTTCTATAAG
CTACCTTAGTGAACCTTGATATTCCCTTGAACTGAGAGTTAAACCTAGGTTGGACCAGGAACTTCTCCTT
CCATTGGTTCCCAACAAGGCCATCCACTGCTACATATGCAGTTGGACACATAGGTCTGTCCAAGTACAGT
CTTTGAATATTGGTTTAGTACCAGAAAGCTCTGGTTCACTGGCATTGTTGTTCTTATGGAATTGAAATCC
CCTTAAGCTCTTGTAATTCTTTCTCAAAATCTACCAACAAGAGATCCATTTTTGGTTCACTGGTTTGCCA
GTAGCATTCTCTTCTGTATTTGACTTGCTCAAGCTGTGTCTCTCAGGAAAGATGTACATCCGGTTCCAAC
TATACATTTGGTGGCTCCTACAGCTATGAGGTTAGGTGGAATTTTCACATGGATTATGTACACCTAGGTC
AAGAATGTAGAATCCACAAATGGCAATTCCAAACACCTCCCTCTTGTTCTTATGAACCTATTGAAGTTGA
AGTTTCCCTGGACATCAAGCCATTCATCTCCCTGCACATCCTCCTGAATTTTATGTTTGTCCTGAAGTAA
CAACCATGGTAAAACCTCGAAAACCTTCACGTCTGGCCCTAGAGGAACAGGAAGTTAGATATTAAAGAAC
TGATGTCTAATGAGACTACTGAAACATATTCTATATTTCATGTTTTCCTTAGCTTTTCTGATGTCTCGAA
ATTTTTGGATAAACTAAGGATTTGGAAGTTCATCATTGGAAGTAGGTACATAATATTAACATTTTTATAT
TCAACCTTAGGTGGGACCCTTGGGTTGCCAAAATCATTGCAAAAAAACATGAAATTGGAAAACAGAATTT
TTCACTTCACATTCAGGAATATATAAAGTCACCTATCAAGGAATGTACAATGAGAAACTGTAATGAAATA
TGAATTCAATTAAAGGATTGTAGGGAAAATGCTGGCCTTTGGGAAACAGAGATAACCTAGGATATTGAAC
TGTATGTCACAGTAATGGACCTGGTAATAAAATTATTATCCAGAGGAATCTCTTCCACTCCATGTTCCGA
GATCTTTTCTACCCATGCAAAGCTCCTGATTATCTTTTCCTTTCAGAGCATGTAACCACTAAGGAAATAA
AGAGAATTTTCTAGCTTTAAAGACATGTAGAATGAAAAGTTTTCCATTGTTTCACAGGAGACAAACCTTG
CAAGGGCACCCTCGAATCTGGTCATTGAAAGGAAAACACTTTAGCAGGTAGGCCATGGCAATTCTCAGTG
ACATCACCATTAGGCCTATCTAAAAAAATCTGTTGTATCCTGGAGATCCCTAGTTTCTTCTGTGATGTAA
CAAGTGTTGTCCTGACAGAAGTTGCCTCTCCAGTAGTCCTTCAGTACCTCTAGGGTTTACTATTTGGCCT
CTAATTCAGCATAAACAGCCTTTGGGAAGGAGAAAAAAGAGGATGAAGTGATCAAAGATGGGAAGAAGGA
AGCTGGCCTTCTGCTTTGTTATAAAAAAAAAAGAAATATGTGGTCCATGGGAAATCTCAGTCATTTCTGG
GTAGTGGTTGAGAAGGTTTGCTGAAAAGATAGTATTGATTGGAGCCTTCCAAATATGGTAATCAGGAGAT
GGGAGCCTCTCAGATGCATCTGGACTTCCCTGCTAGTTATGGTTCCTGGAAGTCGGAGAATTTATATCAT
TCATGTCTTTTTTCCAAAGCCAAGTGTTGGGAAGGGCACAGTTTTCTTTAAAGCTGATGGTTTTGGTCCT
AAGGAAGAAGGGAAAGACAAGTATTGTGTCCTCAGCTCAGAGTAAATTACTCTGTGCTTTGGATTCCTAG
AGTGCAGATTGTGTCTGACACTGATATCTGGGAGAGAAAATTGCTTCTATTTGAGATTTCACCATCTTCG
TCTTTGAACTAGTATTACTCTGACTACCATTCCCTGACAGTGACCCTTTAGATTTCTGAGTCAAAGGGTG
TAATTAATTGGCAGTTTTCTTTTCTTTTATTTCTTTCATTTTTTTCTTTTTTAGCAAAATATATAGCTTT
TTTCAATTTGATATTCTATATTTACATTACAAATGTTATTCCTTTTCCAATTTCCTGTCTCTAAGATCCC
TAACCAGTCCACCTCCCATTCTACTATAATCCCCTTACTACCCCTTTGCATTCCCATGAACTGTGAATCA
AATATAGGGAGGACCAAGAGCTTCTACTTCTGTTGGTTCCCAAGAAGGCCATCTGGTACTAAATATGCAG
TGGGAGCCATAGGTATGTCCATGTACATTCGTTGAATATTGGTCTAGTACTAGAAAGCTCTGGTTCATTG
ACATTGCTTTTCTTATGGGTTTGCAAACCCCTTTACCTCTTGTAATCCTTTCTCAAAAGTTATCAACAAG
AGTTCCATTTACAAGTAACTGGTTTGCCACAAGCATTCACTTATGTAATTAACATATTCTAGCTGTGTTT
CTCAGGAAATGTCTATATCCTCTTCCTGGCAGAATGCACTTCTTAACTTCAACAATCTTATCTTATTTTG
GTGGCAGATCTATCTATCTGTCTATCTATCTATCTATCTATCTATCTATCTATCTATCTATCTATCATAT
ATATATATATATTGGCTCCTATGTGAGGTTAGATGGAATTTACCATTGATTCTGCGCATCTAGAACAAGA
ATGTAGAATCTACAGATGCAAAGGTCCCTCCTGTCCTTATGAACTTATTGAAATTGAGGTTTCAGTTGAA
CTCAAAACATTTCTTTCTCTGCCCATCCACCTAAGTCTTATGTTTGGCCTGAAAAAAGAATCATTGTAAA
ATATCCAAAAACCTCAAGTGTGGCCATGGGAACACAAGAAGGAAGATATTGCAGAAATGATATCAAATGG
GAATAGAGAAACGAATTGTATAGTACATGTTGTCTTTGATTTACTGATGTATGATAATTTTTGGATAAAA
TAAGAATTTGGAGTTTATCATTTGAAGTAGGTACAAAATATTTACACTGTTCTCTGCACTCTATACTTCG
GCCCTCTTTTTTGCCAAAATCATTACAAAAATGCAATTGTAAAAGAGAATTTTTGAGTACACTTTCAGGA
ATGAATACAAAGTGCCCTATCTAGGAATGAAGAATTAGAAAATGAAATACAATATTCACTCAATTAAAGG
TCTGTATGGAAAATAATGGCCTTTGGGAAACAGAGAAAAACTAGGAAATTGAACTGTATGTCACAGGAAT
GGACCAGGGAGCAAAATTATTATCAAGAAGAATCTCCTCCACTCCATCTTCCTAGATCTTTTCTACCCAT
GCCAAGTCCCGATTAATTTTGTACATTCAGACCATGTAAACACTAATGCAGCAAAGAGAAGTCTCTAGCG
TTAGAGAGATGGAGTACAAAAGGTTTCCACTGTGTCATAGGAGACTCTCCTAGAAAGGGCACCGTCAAAT
CTGGTCAATGTAAGGAAATCTGTTTAGCAGGTAGTCCATGGCAGTTCTCAGTGACATCATCCTTAGTACC
CCCGTAATATATCTCTTGTATCCTTGAGAGCCCTATCTTCTTCTGTGTTGTCACAAGTGTTGTCCTGACA
GCAACTGCCTCTCAGATATTCATTCCATATATCTATGGTTTACTAATTGGCCTATAATTCAGTGTAAAGA
GCCATTTGGGAGGGAGGACAAATAGGATGAAGATATCAGAGATGGGGAGAAGAAAGCTGACCTTCTGTCT
TGGTACAAAAAAGGTCCTTGGGAAAGCTCTCTGAGTCCTTAGTAGGTGTTGAGTTGTTTCATGAAGAGAT
TGTCTTGATCTGAGCCGTCTACAAATGGGAATTAGGAGCTGGGGTCCTCTCAGAAGCATCTGGACTTCCT
GCTCTTACAGTTCCTGGAAATCAGAGAGTTTATATCATTAATTTCTTTATCCCAAAACCCAAGTTTGGGA
AGGTCACAGTTGTTTTCCTGACAGCTCATGGCTTTTATTCTTTTTGCCCAGAAGAAAAATGTCCTAAGGA
AGAAGTGAAAGACAAGTACTATGTCCTCATCTCAGGGTAAACTCCTCCACGCTTTGGATTCCTATAGTTC
AGTTTGTGTCTGACACTGATATCTGGGAGAGAGAAGTGCTTCTAGTCGACTCTTAATCATATCAGTCTTT
TCACCATTATTATTCTGATTACCATTCCCTGACAGTTACTCATTATATTTCTGAATTAATAGGTGAGAAT
GGCTAGCAGTTTCTTTTTTCATTTCTTCCATTTTTTAGTAAATTTTTGCTTATTTTATTGGCTATTTCTA
TATTTACATTTCAAATGCTATTTTCTTTCCAAATTTCCTCTCCATAAGGTCGTAACTGGACCAACTCCCC
TTCTTTTACAACCCTCCTTACTGCACCTTGACATTTCCTTGAACTGGGAACCAAACCTGAGAAGGACCAA
GGGCTTCTACATCCATTGGTGCCCAAGGAATCCATCCTCTGCCACATATGCTGTTGGAGCCATAGGACTT
TCCATGGACAGATTTTGAATATTGGTTTAGTGTCAGAAAGTTCTGGTTTGTTGGAATAGTTGTTTTTATG
GGGTTGAAAGTCCCTTCAGCTCTTGTAATCCTTTCTAAATATCTACCAAGAAGAGACATGCTTTCTGTTC
ACCAGTTTACCACTAACATTCACTTCTGTATTTAACATGCTCTAACTATGACTCTCTGGAAAGATCTTTC
TCCAGTTCTTGGCAGCATGCACCTCTTAGCTTCATCAATCTTATGTAATTTTGGTGTCTCCTACACCTAT
GAGGTTTGGTGGAATTTTAACATGGATTATGCACAACTGGGTCAAGAATGTAGAATCCACAAATGACAAT
GCCAAATAGATGCCATTCTCTACTTATGAAACTATTGAAGTTAAGTTTTCCCTGGACCTCAAGACATTCC
TCTCACTGTCCATCCTCCTGAACCTTATGTTTGGCCTGAACAAAGAATCAGGTTAAAAAACCCTCAACCC
TCATGTCAGAACCTTGGAAATAAGGAAGGGAGATATTAGAGAACTGATTACCTTTTGGGACTACAGAACC
ACATTCTAGAGTTGATATTGTCCTTTGCTTTACTGATGTTTGTGATTATTGGATAAAATAAGGATTTGGG
AGTTTATCATTTGAAGTAGGTACACAATATTTACACTGTTATATTCACTTTATCATTGGGCCAAAATCAT
TGCAAAAAATGGAATTTTAAAACAGAATTTTTGAGTAAACATTCAGGAATATTTATAAAGTTCCCTATCA
AGGAATGTACAATAAGAAATTGAAACACAATATTCATTCAATTAAAGGTCTGTAGGGAGAATACTGGCCT
TTGGGAAACAGAGAAAACCTACGAAATTTTTATGTATTTCACAGGAATGAACCTGGGAAAAAATTATTAT
CTAGAAGAATCTCCTGCACTCCATTTTCTTAAATCGTTTATACACATGCCAAACCCATGGCTAACTTTCC
CCATTCAAAGCATGTAACCACTAATGAAGAAAAGAGATTTCAACAGTTTTAGAATGATGGACTATGTAAA
GGTTTCCACTGTGTCACAGGAGACGTACCTGGAAAGGGCACTCAAAATCTGGTCAATGTAGGGAAATCTG
TTTAGCAGGTAGGACATGGCAGTTCACAGTGACATCATGATTTGGCCCTACTGCAAGTATCTCTTGTAAC
CTGGACTCCCTAGCTGCTTCTGTGACATCACAAGTGTTGTTGTGGCTGCAACTGCCTCTCTGATATTCTT
GCAGTACCTCTAGGGTTTAATAATTGACCTCTAATTCACGGTAAACAGCCATATGGGAGGGAGAACAAAG
AGGATAAAGATTTCAGTGATGTGGAGAAGGAAGCTGGCCTTCTATCTTTGTATAAAAAAAGGAAGATGTA
CATCATCCTTGGGATAGCTCAGAGTCCTTAGTAGGGATTGAGTGGGATCTCTGAAGAATTAGGCTTGATG
TGAATCTTCCACATATGGGAATCAGGAGCTGGGAGCCTTTCAGAAGCATCTGGACTTACCTGTTCATATC
ATTCCTGGAAGTCAAAGAGTTTATATCATTATTTTTTTTAATTCCAAAGCCAAGTGATGGGCAGGGCACA
GTTGTTTTGCTGAGATCTCATAGCCTTATTCTTTTTGTCAAGAAGAAAATGGTCCTAAGGAAGAATGGAA
AGACAAGTATTGAGTCCTCGCCTCAGAGTAAATCCCACCATGCTCTGGATGCCTATAGTGCAGTTTTTGT
CTGATACTGATATCTGGGAGAGAGAAGTGTTTCTAGTTGAGTCTTCATCATCTCAGTCTTTCCATTAGTA
TTACTCTGACTATCATTCCATGAAAATGACTTTTACATTTCTGAGTCAATAGCTGTGAATACTTCGCAGT
GTTCTTTTCTTAAATTTCTTTATTTCTTTTTATTTTTTAGCAAATTTTATTCCTGTTTTAATTGGGTATT
TCTATATTTACATTTGAAATGTTATTTCCTTTCCCTATTACCTGCACATATGATCCCTAACCGCCCTCAC
TCCTCTTTTTCTATAACTCCCCTACTGTCCGTTTTCAATTCACTGATTTGCCTCTAGAATTCACTTCTTT
ATTTGATATGCTCTAGCTGTGTCTCACAGGAAAGATCTCTATACAGTCCCTGGCACAATGCACTTCTTAG
CTCCATCAATCTTATCTAGTTTTGGTGACTGATGTGTATATATTTTTGCCACATGTACGGCCTGCTCTGA
ATGGGATTTCCTCAGTCTCTGCTCGAAATTCATAGATATTATTGTGTCCACCTTTTGAAAAGGATTAAAG
CATGCACATTTTGTGTATCATTTTATTGAGCTTCCAGTTGTCTGTGAACTGCATCTTTGGTAATTTTAGC
TTTTGTGCCAATATCCACTTTTGGTGATTTCATAAAATGTGTGATTTCATACCATTTTGTGATTGGGTAA
CCTCAATCATTATGATATTTTCTAGATCATCCCATTTGTCTTTGGCTTTCTTGAGATAATTGGTTTTAAG
AGTTGAGTAGTACACAATTGTTTAAATGTACTACATTTTCTGTATTCATTCCTCTGATGAATGCCATTAC
GGATTCTTATAGCTCTTGGGTATTATACATAAGGCAGCTCCCAGAAATGAACCCACACACCTATGGGCAC
TTTACTTTTGACAAAGGAGGCAAAACCATTCAATGGAAAAAAGAGCATTTTCAGGAAATGGTGCTGGTTC
AACTGGAGGTCAGCATGTAGAAGAGTGCAAATCGTTCCATGCTTATCACCCTGTACAAAGCTTAAGTCCA
AGTGGATTAAGGACCTCCAAATCAAACCAGATACAGTCAAACTAATAGAAGAAAAACTAGGCCAGCATCT
CAAACACATGGGCACAGGAAAAAATTTCCTGAACAAAACACCAATGGTTTATGCTCTAAGATCAAGAATT
GACAAATGGGGTCTCATAAAACTGCAAAGCTTCTGGAAGGGAAAGGACACTGTGGTTAGGATAAAACGGC
AACCAAGAGATTGGGAAAAGATATTTACCAATCCAACAACAGATAGAGGGCTTATATTCAAAAGATGCAA
AAAACCCAAGAAGTTAGACAAATAACCCTATTAAAAAATGGGGTTCAGAACTAAACAAAGAATTCACAGC
TGAGGAATGCGGAATGGCTGAGAAACACCTAAAGAAATGTTCAACATCTTAAGTCATAAGGGAAATGCAA
ATCAAAACAACCCTGAGATTTCACCTCACACCAGTGAGAATAGCTAAGATCAAAAACTCAGGTAAAAATG
AATGCTGGCGAGGATGTGGAGAAAGAGGAACACTCCTCCACTATTGGTGGGAGTGAAAACTGGTACAACC
GTTCTGGAAATCAGTCTGGAGATTCCTAGGAAAATTTCACATTGAACTACCTGAGGATCCAGCTGTACCA
CTCTTCGGCATATACCCAAAAGATGCCCCAACATATAAAAAAGACACATGCTCCACTATGTTCATCACCC
CCTTATTTATAATAGCCAGAAGCTGGAGAGAACCCAGATGCCCTTCAACAGAGGAATGGATACAGAAAAT
GTGGTACATTTACTCAATTGAGTATTACTCAGATGTCAAAAACAATGCCTTTATGAAATTCATAGACAAA
TGGTTGGAGCTTGAAAACATCATCCTGAGTGAGGTAACCCAATCACATAAAAACACACATGGCATGCACA
TGATAAGTGGCTATTAGCACAACTGCTTGAATTACCCTAGATGCATAGAACACATGAAACGCAAGATGGA
TGATCAAAATGCGAATGCTACACTCCTTCTTTAAAAGGTGAATAAGAATACCCTTGGCAGGGAATAGAGA
GGAAAAGATTAAAACAGACACAGAAGGAACACCCATTCAGAGCCTGCCCTACATGTGGCCCTTACGTATA
TAGCTACCCAATTATACAAGATGGATGAAGCAAAGAAGTGCAGGCCGACAGGAGGCGGATGCAGATCTCT
CCTGAGATACACAGCCAGAATACAGCAAATACAGAGTCTAAGGCCAGTAGCAAACCACTGAACTGATAAC
AGGACCCCCGTTGAAGGAATCAGAAAAAGAACTGGAAAGCTTGAAGGGGCTCAACATCTCATATGAACAA
AAATGCCAACCAAGCTGAGCTTCCAGGGACTAAGCCACTACCTAAAGACTATACATGGACTGACCCTGGA
CTCTCATTTCATAGCTAGCATTGAATATCCTAGTAAGATCACCAGTGTAAAGGGAAGTCCTGGGTCCTGC
TAAGACTGAACCCCCAGTGAATATGATTGTTGTGGGGAGGGCGGCAATGGGGTGAGGATGGAGAGTGGAA
CACCCATATAGAAGGGGAGGGGAGGAGTTAGGTGAATGTTGGCCCGGAAACCAGGAAAGGGAATAACACT
GGAATGTAAATAAGAAATACTCAAGTTAATAAAAAAAAAAGAAAAGAAAAGAAATGGCATGCTAAAAAAA
AGAAGTTAAAAACATATATGATATTTTTAAAAAGGCATTTTTTTTCCATCCACTCTATGTTGGGAAGCAG
AATAAGCAGGTTTTTCTTTGTTTTTATTTTGATAACTGTCACTGAATCTCCTTTGTCAAATAAATAAGTT
TATTTTTCTTCTGCTTGCATCCTGTCTGACCTTCCGATTGCTTTTAGCAACAGACCTCAGAACAGATGAA
GCTAACGGGGGTAGAGACATTACAGTTGTTGTCCTGCTTTGTACCCGAGGCTGTCAGAAAGTGTTCAGTA
GTTTAAGGTGCTAAGTCCTGGAATGGCTTGTTGTATAACATATAGCTTTAAGTCTTGTTAGGATAAAAGT
CTTCAAGAGCTTGGTAGGACTTACTTCTAAAGTATATACTAATAAGTATTAATAAAAATAGTAAAAATAG
CAATAAACAATAATAAGAATAGGTGACTGGGATTTTTAATGAAAGGAATAATGGCAATTTTATTGACCAA
ACTTTTAAGATAGAAAAGGTTTCTTAAACATTCTGCAGAGGAAGACAAAATTCTCAAAGGAGCATGCTGA
ATGTGGTAGTTTAATATCTTTTCCTAGCAAGAATTCATAGGCAAATAAAAGCTAAGGAAAGAACTGTTGA
GTGTGATTTTATGCAGAAAAGGAGTAAACCTGCATGTTTTTCACATGGAAGGATGGGCTGTGTCATATAC
CATCATTGCTTATACATGGGAAGTATAGTCTCAGCTTTCAAATGTAGTTGTGTGACTTGATATGGATGGT
AAATGCTGAAGGATGTGATAGGTTGTTGAGTCCAGGACAATGATGTAAGGGATAACACAGGGGTCATGCA
TTTTTTTTCCTTCTTGTCTCACTCTTCTGTTGTTACAATTGCCATGAATGATCTCATAATTCAGGGGACT
GGAGTGAACAAAATGATTTTGAGGAGCATGGGAGCAGATTCTTCAAAGATCATGTAGAATATGAAAGCTG
AATGCTGATATCTAATGCTATTAGATTTGTGAATTTGCTTCTTTGTTGTCATTGTAGACAACATAAACAA
TGTGGATGTACCAAAAGTGAAATAATAATGGAACGTTTATATGTTAATATTATGAATATTTCGTATCATT
TATTTTCTCCCCCTCCATCACTTTTTACAATAAACTAAATGTACTCAAAAAAAAAAAAAAAAAAAAAAAG
AAGGCCATAAGCGGTAAGCAGAAGAGTAAATCTGAATAATAATAAAGTCTGTTAAAACAAACATGAAAAG
GGCTAGAAGCGAGCAAGCAACCCATGGAGAAAGACCAATATACCTCTTGAAAATAAAGTGAACATTGGAA
AATAAGTTCTGTAATTGGAAGTAAAAGGTACAGCAAGTCCTACAGTTAGGACAGTGATGGCACCCAGGCT
ACTGTACTCCAAGAATCTATAGTAAAACTTAAAATTGTGACAAAGCAATTGATTTCATAATGGTCACTGG
ATCTACATATTCAGTCTTCAATAATGTACTGTGACAATTACCTGATCAAAAGGTACCATTCACGGTAGCA
AAAGGAAAACTCCCTTAATGTCTCTGAAGCAGCAAACATGCCATTGACATAGGCAAGGGGATAATAACTC
ACCTGTTATTAATCATGTCTCATTGCCCCCCTTCTTCCTGTTTCCTTCTGGCAAGAGGCCTCTTGCATAA
ACAGAAAGCAACCATCATCTTTTTGAAAAATTAGACACAGTTCGACTTACATATACTAACAAAGTTAACC
TTTTTTCTGTTTACCAAAAGAATATCTTCTTTGTGAAAGTCCTGAAACGTATTAAAAAGATAGTTGGACT
AAAACTCACACTTGTAGTTTCAGATTAGTAGTGAAGAATCCTAGGTATATTGGGAGAATCTATCTTCCCA
TACCTGTCCCTAAAACATAATCCCATAATTATTCAACTAACCAGATCATTTGTGCATATGTAGATTAAAT
AATGCACACTCTGGAAGCAAAGGGAGAGATACAGTCTATATTACCAACTGAAAGAGATGGGCATCCTGAT
ATCCTCACAGTCTCACTGGAGTTGTTGTCATTACTTGAGAAGAAACTGGGCTATTTATCATATGAACTAT
CCAAGATATGAGGGACTGGCAATAGAGGGTAGAGACTACCAACCCCATAGTTCCGATCTCATATACACTC
AGAAGTCTGAATCTCCAGTAAAGTATGTAGATTTTCTTGTTCTTGGAAGATGTATTCTTCAGGTGCTTTT
TGCAAAGGAGATAAAATTAACATTTGAATGACCATTTCAGAATGAGTTAAAGTGGGCAAATACCTTAGAC
CCTATTCTTTCATGGATTTCAAAATTCTTCAGTCCTGTCTGTTGATGGCCTCAGAAGTTTCACCCTTACA
ACAGAGAGATAACCTCCTCCTCTCTCCTGAAGCTCAATATAATTGAACAAGGGACACTGAGGCACTGGTC
CAAGAGTTATAATCACTTAGCTAGCAAGGGTGAGCTAGGAATGTTCACATTTCTATATTAGGAGGACAAC
AATATTGGCAAAAATCTGGGGGAGGCAAAAGGAACCTGTATCATAGAATGGTTGATGTAATCCCACTGTT
CTCAACTCCGGAGGTACTAGACAGATTTGAGAGATTATTTGTGTGTGTGGGTATTGCTCTGCCTGGATAC
CAGGGTTTTGGAGAAACAGCAAATCCTAGATACCCCAGAACACATGGGGATACTAGAACCTAATCTGCGT
GGAGACAGATGGTATGGAGTTTGATACTTGATAGTTCATTGTGGTTTAACTCCTAGAATTTCAAGGTTCC
TCAGAATGTTTCCATCTTTTTTTTTTTTCACGAAACACATGAAAAGACACTGCATGAAGGATTTACATGA
ACATTTTAGGGCCGTGAAAACACCATGTGTGCATCTCTCTAAACAACTGGACCTTGTAGCCTCAGGAATG
ATCACTTGTCTAAAGGCTATATTAGCTGCCCCTCTTCTGTGAAAGAAGCAAGGTAGTTAATTCTGTGTCA
GCATTTTATACTCCTATCAGACAAGAGAGTTGAAGTCTTTCTACAAGGAACACCACAATCTGGCTTCTAT
TATTTTTCTCATCTATATTAACTTGATTATTTCTTATTTACATTTCGATTGCTATTCCCCTTCCTGGTTT
CCGGGCTAACATCCCCCAACCCCTCCCCCTCCCTTTCTATATTTGTGTTCCCCTTGCCAACCTACCCCCA
ATTACCACCCTCCCCCAACAATAACATTCACTGGGGGTTCAGTCTTGGCAGGATCAAGGGCTTTCCCTTC
CACTGGTGCTCTTACTAGGCTATTCATTGTCCCTATGAGTTTGAAGCCAGGGTCAGTCCAAGTATAGTCT
TTAGGTATTGGCTTAGTCCCTGGGAGCTCTAGTTGTTTGGCATTGTTGTTCATATGGGGTCTTGAGCCCA
TTCCAGCTCTTTCAGTGCTTTCTCTGATTCCTTCAACTGGGGCCCCGTTTTCAGTTCAGTGGTTTGCTGC
TGGCAGTCACCTATGCATTTCCTGTATTCTGGCTGTGTCTCTCAGGAGAGATCTATATCCAGTTCCTGTC
AGCCTGCACTTCTTTGCTGCTTCATCCATCTTATCTAGTTTGGTGGCTGTATATATATGGGCCACATGTG
GGGCAGGCACTGAATGGGTGTTCCTTCTGCCCCTGTTTTAAAATTTGCCTCCCTATTTTCTCCCAAGTGT
ATTCATGAGACCCTGGCTTCTGTATGTCCCTGTTGCACACTTACAGATACTATTCCTGCACCATCCTGGA
GTGTAGTTAAGAAGACCCACTTGACATAAATCCTGTTACCCTGTTGTGTGGTGTAGACCCACAGATGCTC
ATCACTGACTGTCCAAGGTAACAACAATGGTCCAATTTATCTAGACAGACCTAATGGATTACTGCACAAC
CCCATCCCAAGAAAGACACTAATGCAATAGTCAGCACAGTTGGTAGTATTTTCATTAAACATTGAGCAAG
GTATCGAGTAGCTTCAATAGTTACTGTTATTGAAATTATTTCACGGAAGCCTTAGGGCCAGGTACCTAGG
CCCAGAGAAGAGAACTGATTTATCACTCTGACTCAGGATGTCAAATAAGGAAAGGGGAAACCTGTCATCT
TGTACATCCACAGACATTATGCTTTGGATACTCCACATGTCTTTTTTATAATACAGAGACAAAATTGTCC
TTTTTGCTGAGTAAAGGACATTAAGAATTTAGAGAAGGTCTTGGCTCTCCAAGAGAATATTTGGATTCCC
CTATGATCTGCTAGGCTTATTACTATGGACATCAAAGAGATGTCTGCCTTGTGACTAAAGGTAACAAGAT
CACTGACCTGGATTCCCAACAAGTGTCCCTAAAACCCATGATCATACTGACCTGCTACCTGAGACTTCAC
AGTATAAATAAGATGTGAGCATGCAAAAGAATCAAATGGATACCTTGAATCACAGGTTGGTAGTGAACAG
GAGAAGGAAAGATCATTCTTTCAGAAACAATTGGCAGTTTTCTGGTAATTCAGCTTGACCAGGCTACCTG
TCTTGGGTCCACAGAACTCTATGAATTGCCAGTAACAATGTATATTATAACTACCTACATTGAACGGCAT
GGCAGGATATGTCTAAGACAGACGTCAGGTTTATATTGTACATTAAATAATCTAGAACATTACAAAATTA
ATGTATATCATACATTAATATATATTCCCCTATCATATAAAAATGTAATTTAAATTAATGAATTAAGACA
TAAAACCCAACTTTAACTTCATTGCATATTAACATGAATATTCTCAAATACATTAAAATAATGATTTATG
GACATATTTGTGTTATCAGACATACACCATAAAAGTCATAAACCTTTCTCTTCAATAATACTATTACCTA
CCCCAATTGGTTTCTATTTCTATCATTCTCTGCAAAATCAACAACCTGCCCACTAGTCCCCCTCTTCTCG
CTCCGGGCCCATACAACATGGGGGTGAATAACGTGAAACTTTACCAGGCATCTGGTTCTTAATTCAGGGC
CATTTACTGCTTTATCATCCATACATTCCCCTGAATAAGACATCTCTATGGTAACGGGTCTAATTAATGA
ATGATCATCACAACTGCGATGTCATACATTTAGTATTTTTTTTTTTTCGGCTGCCTTCAGTCAACATACC
TGCTCAAGATGTTTTGCAGGTAGGCCATGGCAGGTCTCAGTGACATCATCATTAGGACCTCCTGGAAAAA
TCTCTTGTATCCTGGAGGGCTCTAGCTTCTTCTGTGATGTTACAGGTGTTGTCGTGAAAGCAACTGCCTC
TCAGATATTCATTCATTACCTCTAGGGTTTACTAAATGGCCTTTGATTCAGAGCAAACAGCCATTTGGGA
GGGAGAAGAAAGAGGATGAAGATATCAGAGATGGGGAGAAGAAGCTGGCCTTCTGCATTGGTATAAAAAA
AAATGAAGAAATATCTTGTCCATGGTAAAGCTCAGTGAATCTTGTGTAGGGTTTAGTTGGTTTGATGAAA
AGATAACATTGATCAGAGCCTTCCTCATATGGGAATCAGGAGCTGGGAGCCTCTCAGCAGCTGGACTTCC
CTGCTGGTTATGGTTCCTGGATGTCAGAGAGTTTATAACATTAACTTGTTTATCCCAAATCTGAGTGTTG
GGAAGGGTACAATAGTTTTCTTGAGAACTCATGGCTTTTGTTCTTTTTGCCCAGAAGAAAATGTCCTAAG
GAATAATGGAAATATAAGCATTGTGTCCTAAGCTCGGTATAAAGTGCTCCATGCTTTGGATTCCTATAGT
GCAGTTTGTGTCTGACACTGATATCTGGGAGAGAGAAGTGCTTCTAGTTGAGACTTCACCATCTCAGTCT
TTCACTAGTATTACTCTACTACCCTTCCCTGACAGTGATCCTCTAGATTTCCGAGTTAATGGATGTGATT
ATCTGGCAGTTCTCTTTTCTTCAATTTCTTCCATTTTTTTTATTTTTTAGCAAATTTTATTGCTTTTTTA
ACTGGATGTTTCTATATTTACATTTAAAATGTTTTTTTTCCTTTCCCAGTTTCCTGCCCATAAGATCCCT
ACCCTTTCCCTTCCCCTAATCCCCCTTAAGTCCTTCCTTTAATCCCCCTTAAGTCCACTTGGCATGCCCT
TGAACTAGGAGAGAATCCTAGGGAGGACCAAGGGCTTATCCTTCCATTGGTGCACAACAAGGCCATCCTC
AGCCACATATGCAGTTGTAACCATAGGTCTGTCAATGCACATTCTTTGAATATTGGTCTAGTACCAGAAA
GATCTAGTTTTTTGGCATTGTTGTTTTCATGGTGTTGAAAGCACCTTCAGCTCTTGTAATCCTTTTTCAA
AATCTTCCAACAAGGGGTCTGTTTTCAGTACACTGTTTGCCACTAGCATTCTTGTATATAGTTGACCGGC
TCTAGATATGTCTTTCAGGAAATATCTACATCTGGTTCCTGGCAGAATGCACTTCTTAGCTTCATCAATC
TTCTCTAGTTTTGGTGGCATATATATATATATATATATATATATATATACATACACACAAACACACTTTT
GGTTTCTCCTACAACTATGAGGGTAGGTGGAATGTTAACATGGATTCTGCATAACTTTGTCAAGAATGTA
GAATCCACAAATGACAATGCCAAATAGACTACCTCCTGTTCTTATGAACCTATTGAACTTGAGGTTTCTC
TGGACCTCAAGCCATTCCTCTCCCTGTACATCCTCCTGAATCTTATGTTTGGCCTGAAGCAGGATCATGG
TAGAACATCAAAAACCCTCAAGTCTGGCCATGGGAACACAGGAAGATACATTTTTGAGAACTGATATCTA
ATGGGACTACAGAACCACATTCTGTAGTCCATGTTGTCCTTTGCTTTACTGATGTCTGAAAAATTTTGGA
TAAAATGAGGATTTGGGAGTTTATCATTTGAAGTAGATACACAATTTTAAACTTATATTCAATCTAAAGC
TGGGCCTTCTTTGAAGCCAAAATCATTGCAAAAAATTGAACTGGAAAACAGAATTTTTGAATACACATTC
AGGAATATATGTAAAGTCCACTATCAAGGAATGTACAGTAAGAAAATGTAATACAATATTCTTTCAATTA
AAGGTCTGTTGGGAGAATACTGCCCTTTGAGAAACAGAAAACCCCTAGGAAATTGAATTGTCTTTCACAG
GAATGGTCCAGTGAATAAAATTATTATCCAGAAGATTCTCCTCCACTCCAAGTTCCTAGTTCTTTTCTAC
CCATGCCAAGCCCCTAACTAATTTTCACCATTCAGTGCATGTAACCACTAATGATGCAAAGAGAGGTCTC
TTTCTTTATGGAGATGGAGTATGTAAAGATTTCCACTGTTTCAAAAGACACACTCCTGGAAAAGACACCC
TCTAATCTTGGCAATGTAAGGAAAGCTGCTCAGCAGTAGGCCATGGCAATTCTCAGTTACATCATAATTA
GGCCATCCCTGAAAAATCACTTGTGTCCTGGAGAGCCCTACCTTCTCCTGTGATGTCACAAGTTTTGTTG
TGTCTGCAAATACCTCTCAGATATTCTTTCAATACCTATAGGGTTAACTAATTGGCCTCTAGTTCAGAGC
AAACAGCAATTTGGGAATGAGAACAAAGAGGGTGAAGAGCTCAGCGATGGGGAGAACAAAGATGGCCTTC
TGTCTTGGTAGAAAAAAAATGAAGAAATATGTCGACCCTGGAAAATTTCTCTGAGTCTTTGGTAGGAGTT
GAGTAGGTAAGTTGAAGAGATAGAATTGATCTGAGCCTTCCACATATGGGATCAGGTGTTCAGACTCGGT
CAGAAGAATCTGGACTTCCCTGCTTCTAGTGATTCCTGTAAGTCAGGGAGTTTATATCATTAATATCTTT
ATAACAAAAGCCATTTGTTGGGAAGGGGGCTGACCTTTTCCTTAGAGCTCATGGCTTTTATTTTTTTGCC
CAAAAGAAAAAAGTCCTAAGGAAGAAGTGAAAGACAAGTATTATGTCCTTATCTCAGAATAAACTCCTCG
ATTATTTGGATAACCTTAGTTCAGTTTGTGTCTGATACTGGTATTTGGGAGTGAGACATGTTTCTAGTTC
ATCATATCAGTCTTTTCAATAATATTTCTCTGACTCCTGATCGTGACCCCTTAGATTTCTCAGTCAATAT
GTGTTTAAATGGCAGTTTTTTTATCTTTAACTTATTTATTTTTTTTTATTTTTTAGCATTTTTTTGCTTT
ATTAATTTGATTTGTCCATATTTACATTTCAAATATTTTTGCCTTTCCCTGTTTCCTGCCCATAAGATCC
CTAACCGGTCCCCCTACCTTTTTTGTATAATCACTCTTACTGCATTTTGACATTCCCTTGAATTGGTAAT
AAAACCTCATTTAGACCAAGGGCATCTCCTTCCATTGGGGCCGAACAAAACCAGTCTCTGCTACATATGC
AGTTCGAGACATAGGGCTATCCATGTACAATCTTTCAATATCCATATAGTACCAGAAAACTCTGTTTCGT
TGGCATTGATTTTCTTTATTTTTTTTTGTTTGTTTGTTTGTTTGTTTTGTGGTATTTATTTCCCTACTTT
TCTTTCTTTTTTTTTATTAACTTGAGTATTTCTTATATACATTTCAAGTGTTATTCCCTTTCCCGGTTTC
CGGGCAAAAGTCCCCCTCCCCCCTCCCCTTCCTTATGGGTGCCCCCCTCCCTACCCTCCCCCCTTTGCCG
CCCTCCTCCCATAGTCTAGTTCACTGGGGGTTCAGTCTTAGCAGGACCCAGGGCTTCCCCTTCCACTGGT
GCTCTTACTAGGATATTCATTGCTACCTACGGGGTCAGAGTCTAGGGTCAGTCCATGTATAGTATTTAGG
TAGTGCCTTAGTCCCTGGAAGATCTGGTTGCTTGACATTGTTGTACTTTTGGGGTCTCGAGCCCCTTCAA
GCTCTTCCAGTTCTTTCTCTGATTCCTTCAATGGAGGACCTATTCTCAGTTCAGTGGTTTGCTGCTGGCA
TTCGCCTCTGTATTTGCTGTATTCTGGCTGTGTCTCTCAGGAGCGATCTACATCCGGCTCCTGTTGGTCT
GCACTTCTTTGCTTCATCCATCTTGTCCAATTGGGTGGCTGTATATGTATGGGCCACATGTGGGGCAGGC
TCTGAATGGGTATTCCTTCTGTGTCTGTTTTAATCTTTGCCTCTCCCTTCCCTTCCAAGGGTATTCTTTT
TCCTCATTTAAAGAAGGAGTGAAGCATTCACATTTTGATCATCCGTCTTGAGTTTGGTTTGTTCTAGGGA
TCTAGGGTAATTCAAGCATTTGGGCTAATAGCCACTTATCAATGAGTGCATACCATGTACGTCTATCTGT
ATTGGGTTAGCTCACTCAGGATGATATTTTCCAGTTCCAACCATTTGCCTACGAATTTCATAAACTCGTT
GATTTTGATAGCTGAGTAATATTCAATTGTGTAGATGTACCACATTTTCTGTATCCATTCCTCTGTTGAA
GGGCATCTGGGTTCTTTCCATTTTCTGGCTATTATAAATAAGGCTGCAATGAACATAGTGGAGCACGTGT
CTCTTTTATATGTTGAGGCATCTTTTGGGTATATGCCCAAGAGTGGTATAGCTGGATCCTCAGGCAGTTC
AATGTCCAATTTTCTGAGGAACCTCCAGACTGATTTCCAGAATGGTTTTATCAGTCTGCAATCCCACCAA
AAATGGAGGAGTGTTCCTCTTTCTCCACATCCTCGCCAGCATCTGCTGTCACCTGAGTTTTTGATCTTAG
CCATTCTCACTGGTGTGAGGTGAAATCTCAGGGTTGTTTTGATTTGCATTTCCCTTATGACTAAAGATGT
TGAACATTTCTTTAGGTGTTTCTCAGCCATTCGGCATTCCTCAGCTGTGAATTCTTTGTTTAGCTCTGAA
CCCCATTTTTTAGTAGGGTTATTTGTTTCCCTGCGGTCTAACTTCTTGAATTCTTTGTATATATTGGATA
TAAGGACTCTATCTGTTGTAGGATTGGTAAAGATCTTTTCCCAATCTGTTGGTTGCCGTTTTGTCCTAAC
CACAGTGTCCTTTGCCTTACAGAAGCTTTGCCGTTTTATTAGATCCTATTTGTCGATTCTTGATCTTAGA
GCATAAGCCATTGGTGTTTTGTTCAGGAAATTGTTTCCAGTGCTCATGTGTTCCAGATGCTTCCCTATTT
TTTCTTCTATTAGTTTGAGTGTGTCTGGTTTGATGTGGAGGTCCTTCATCCACTTGGACTTAAGCTTTGT
ACAGGGTGATAAGGATGGTTCGATCTGCATTCTTCTACATGTTGCTCTCCAGTTGAACCAGCACCATTTG
CTGAAAATGCTATCTTTTTTCCATTGGATGGTTTTGGCTCCTTTGTCAAAAATCAAGTGACCATAGGTGT
GTGGGTTCATTTCTGGGTCTTCAATTCTATTCCATTGGCCTATCTGTCTGTCTCTGTACCAATACCATGC
AGTTTTTATCACTATTGCTCTGTAATACTGCTTGAGTTCAGGGATAGTGATTCCCCCTGAAGTCCTTTTA
TTGTTGAGAATAGCTTTAGCTATCCTGGGTTTTTTGTTATTCCAGATGAATTTGCAAATTGTTCTGTCTA
AGTCTTTAAAGAATTGGATTGGTATTTTGATGGGGATTGCATTGAATCTGTAGATTGCTTTTGGTAAAAT
GGCCATTTTTACTAAATTAATCCTGCCAATCCATGAGCATGGGAGATCTTTCCATCTTCTGAGGTCTTCT
TCAATTTCTTTCCTCAGTGTCTTGAAGTTCTTATTGTACAGATCTTTTACTTGCTTGGTTAAAGTCACAC
CGAGGTACTTTATATTATTTGGGTCTATTATGAAGGGTGTCATTTCCCTAATTACTTTCTCGGCTTGTTT
CTCTTTTGTATAGAAGAAGGCAACTGATTTATTTGAGTTAATTTTATAACCAGCCACTTTGCTGAAGTTG
TTTATCAGCTTTAGTAGTTCTCTGGTGGAACTTTTGGGATCACTTAAATATACTATCATGTCATCTGCAA
ATAGTGATATTTTGACCTCTTCTTTTCCGATCTGTATCCCCTTGATCTCCTTTTGTTGTCTGATTGCTCT
GGCTAGAACTTCAAGAATTATATTGAATAAGTAGGGAGAGAGTGGGCAGCCTTGTCTAGTCCCTGATTTT
AATTGGATTGCTTCAAGTTTCTCTCCATTTAGTTTAATGTTAGCAACTGGTTTGCTGTATATGGCTTTTA
CGATGTTTAGGTATGGGCCTTGAATTCCTATTCTTTCCAGGACTTTTCTCATGAAGGGGTGTTGAATTTT
GTCAAATGCTTTCTCAGCATCTAATGAAATGATCATGTGGTTCTGTTCTTTCAGTTTGTTTATATAATGG
ATCACATTGATGGTTTTCCGTATATTAAACCATCCCTGCATGCCTGGGATGAAGCCTACTTGATCATGGT
GGATTATTGTTTTGATGTGCTCTTGAATTCGCTTTGCCAGAATTTTATTGAATATTTTTGCATCGATATT
CATAAGGGAAATTGGTCTGAAGTTCTCTTTCTTTGTTGTGTCTTTGTGTGGTTTAGGTATAAGAGTAATT
GTGGCTTCGTAGAAGGAATTCGGTAGTGCTCCATCTGTTTCAATTTTGTGCAATAGTTTGGATAATATTG
GTATGAGGTCTTCTATGAAGGTTTGATAGAATTCTGCACTAAACCCATCTGGACCTGGGCTCTTTTTGTT
TGGGAGACCTTTAATGACTGCTTCTATTCCCTTAGGAGTTATGGGGTTGTTTAACTGGTTTATCTGTTCC
TGATTTAACTTCGATACCTGGTATCTGTCTAGGAAATTGTCCATTTCCTGAAGATTTTCAAGTTTTGTTG
AATATAGGTTTTTAATAGTAAGATCTGATGATTTTTTGAATTTCCTCTGAATCTGTAGTTATGTCTCCCT
TTTCATTTCTGATTTTGTTAATTTGGACGCACTCTTTGTGTCCTCTTGTTAGTCTGGCTAAGGGTTTATC
TATCTTGTTGATTTTCTCAAAGAACCAACTTTTGGATCTGTTGATTCTTTCTATGGTCCTTTTTGTTTCT
ACTTGGTTGATTTCAGCTCTGAGTTTGATTATTTCCTGCCTTCTACTCCTCCTGGGTTTATTTGCTTCTT
TTTGTTCTGCTTTTAGGTGTGCTGTAAAGCTGCTGACATATGCTCTTTCCTGTTTCTTTCTGCAGGCACT
CAGCCCTATGAGTTTTCCTCTTCGCACAGCTTTCATTGTGTCCCATAAGTTTGGGTATGTTGTACCTTAA
TTTTCATTAAATTCTAAAAAGTTTTTAATTTCTTTCTTTATTTCTTCCTTGACCAGGTTATCATTGAGTA
GAGCATTGTTCAATTTCCACGTATATGTGGGCATTCTTCCCTTATTGTTATTGAACACCAGTTTTAGGCC
GTGGTGGTCCGATAGCACGCATGGGATTATTTCTATCTTTCTGTACCTGTTGAGGCCCGTTTTTTGACCA
ATTATATGGTCAATTTTGGAGAAAGTACCATGAGGAGCTGAGAAGAAGGTATATCCTTTTGCTTTAGGAT
AGAATGTTCTATAAATATCCGTTAAGTCCATTTGGCTCATGACTTCTCTTAGTCTGTCGACATCACTGTT
TAATTTCTGTTTACATGATCTGTCCATTGATGAGAGTGGTGTGTTGAAATCTCCCACTATTATTGTGTGA
GGTGCAATGTGTGCTTTGAGCTTTAGTAAGGTTTCTTTTATGTATGTAGGTGCCCTTGTATTTGGGGCAT
AGATATTTAGGATTGAGAGTTCATCTTGGTGGATTTTTCCTTTGATGAATATGAAGTGTCCTTCCTTATC
TTTTTTGATGACTTTTAGTTGGAAATTGATTTTATTTGATATTAGAATGGCTACTCCAGCTTGCTTCTTC
TGACCATTTCCTTGGAAAGTTGTTTTCCAGCCTTTCACTATGAGGTAGTGTCTGTCTTTGTCTCTGAGGT
GTGTTTCCTGTAGGCAGCAGAATGCAGGGTCCTCGTTGTGTATCCAGTTTGTTAATCTATGTCTTTTTAT
TGGGGAGCTGAGGCCATTGATATTGAGATATATTAAGGAATAGTGATTATTGCTTCCCGTTATATTCATA
TTTGGATGAGAGGTTATGTTTGTGTGCTTTCATTCTCTTTGTGTTGTTGCCAAGACGATTAGTTTCTTGC
TTCTTCTAGGGTATAGCTCGCCTCCTTATGTTGGGCTTTACCATTTATTATCCTTTGTAGTGCTGGATTT
GTGGAAAGATATTGTGTAAATTTGGTTTTGTCATGGAATATCTTGGTTTCTCCATCAATGTTAATTGAGA
GTTTTGCTGGATACAGTAACATGGGCTGGGATTTGTGTTCTCTTAGGGTATGTATAACATCAGTCCAGGA
TCTTCTGGCCTTCATAGTTTCTGTCGAGAAGTCTGGTGTGATTCTGATAGGTCTCCCTTTATATGTTACT
TGACCTTTTTCCCTTACTGCTTTTAATATTCTTTCTTTATTTTGTGCGTTTGGTGTTTTGACAATTATGT
GACGGGAGGTGTTTCTTTTCTGGTCCAATCTATTTGGAGTTCTGTAGGCTTCCTTTATGTCTATGGGTAT
CTCTTTTTTTAGGTTAGGGAAGTTTTCTTCTATAATTTTGTTGAAGATATTTACTGGTCCTTTGAGCTGG
GAGTCTTCACTCTCTTCTATACCTATTATCCCTAGGTTTGATCTTCTCATTGAGTCCTGGATTTCCTGTA
TGTTTTGGACCAGTAGCTTTTTCCGCTTTACATTATCTTTGACAGTTGAGTCAATGACTTCTATGGAATC
TTCTGCTCCTGAGATTCTCTCTTCCATCTCTTGTATTCTGTTGGTGAAGCTTGTATCTACAGCTCCTTGT
CTCTTCTTTTGTTTTTCTATATCCAGGGTTGTTTCCATGTGTTCTTTCTTGATTGCTTCTATTTCCATTT
TTAATTCCTTCAACTGTTTGATTGTGTTTTCCTGGAATTCTTTCAGGGATTTTTGTGTCTCCTCTCTATG
GGCTTCTACTTGTTTATTTATGTTTTCCTGGAATTCTTTCAGGGATATTTGTGTCTCCTCTCTATGGGCT
TCTACTTGTTTATTTATGTTTTCCTGGAATTCTTTCAGGGATTTTTGCGATTCTTTCAGGCATTTTTGTG
ATTCCTCTCTGTAGGCTTCTACTTGTTCTCTAAGGGAGTTCTTCATGTCTTTCTTGAAGTCCTCCAGCAT
CATGATCATAAATGATTTTGGAACTAGATCTTGCTTTTCTGGTGTGTTTGGATATTCCATGTTTGTTTTG
ATGGGAGAATTGGGCTCCGATGGTGCCATGTAGTCTTGGTTTCTGTTGCTTGGGTTCCTGCGCTTGCCTC
TCGCCATCAGATTATCTCTAGTGTTACATTGTTCTGCTATTTCTGACAGTGGCTAGACTGTCCTATAAGC
CTGTGTGTCAGGAGTGCTGTAGACCTGTTTTCCTCTCTTTCATTCAGTTATGGGGACAGAGTGTTCTACT
TTCCGGCGTGTGGTTTTTCCTCTCTACAGGTCTTCTGCTGTTCCTGTGGGCCTGTGTCTTGAGTTCACCA
GGCAGCTTTCTTGCAGCAGAAAAGTTGGTCTTACCTGTGGTCCCGAGGCTCAAGTTCGCTCGTGGGGTGC
TACCCACGGGCTCTCTGCAGCAGCAGCAACCAGGAAGACCTGTGCCGCCTTTTCCAGGAGCTTCAGTGCA
CCAGGTTCCAGATGGTCTTTGGCTTTTTCCTCTGGCGTCCGAGATGTGTGTGCAGAGAGCAGTCTCTTCT
GGTTTCCCAGGCTTGTCTGCCTCACTGAAGGTTCAGCTCTCCCTCCCACGGGATTTGGGTGCAGAGAACT
GTTTATCCGGTCTGTTTCTTTCTGGTTCTGGTGGTGTCTCAGGCACAGGGGTCCTGCTGCTCCTGGGCCC
TCCCCCACGGGATCCCAGAGGCCTCATACAGTTTCCTCTTGGGCCAGGGATGTGGGCAGGGGTGAGCAGA
GTTGGTGGTCTCTTCCGCTCTGCAGCCTCAGGAGTGCCCACCTGAACAGGCGGTTGGGTCTCTCTCTCAC
AGGGTCTGGGGGCAGAAAGCTGCTGCGGGCCGGAATCCGCGGGTGTCGGCATTGATTTTCTTATCGCATT
GAAAGCACCTTCAGCTCTTGTAATCCTTTCTCAAAACCTACCAACCAGAGATGTGTTTTCAGTTCACTGG
TTTGCCACTACCATTCACTTCTGTATTTGATATGCTTTAGCTGTGTCTCTCAGTAAAGACCTATATCCGT
TTTTTCAAGTCATGCAATTAGAAGCTTCATCAATCTTATCTACTTTTGGTGGTGATATATATATATATAT
ATATATATATATATATATATATATATATATATATATACACATATATATATATCTGTATCTGTATCTATCT
ATATCTATATCTATACATCATATACATCATATACATCATATACATCATATACATCATATACATCATATAC
ATCATATACATCATATACATCATATAAATCATATACATATACATATACATCATATACATCATATACATAT
ACATATACATATACATATACATATACATATACATATACATATACATATACATATACATATACATATACAT
ATACATATACATTACATATATATACATATACATATACATATACATATACATATACATACACACGTATACA
TATACATATACATACACATATATACATATATGCATATATACATATGTAGATATGTATATGTATATGTATA
TATATGAGGTTAGATGGAATTTTATCTGGATTCCTGGAAACATGGTCAAGAAAGTAGAATCCACAAGTGG
CAGTGCCAAATAGACTCTCTTCTGTCCTTATGAATCTAATGAAGCTGAGGTTTCACTGTACCTCAAGCCA
TTCCTAATCCTGCACATGCTCCTGAATCTTGTTTGGCCTGAAGAAAGAATCATACTAAAACGTCCAAATC
TTTCAAGTCTCTTCCTGGGAACTCATGAAGGTAGATATTAGAGAACTGATATATACTGGGACTAAAAAAA
AAATTTCTATAGCCCATGCTGTCCTTTGCTTTAATGATGTCTTGTAATTTTTGGATAAAATAAGAATTTG
GCAGATTATGATTTGAAGAAGGTACACAATATTTACACTTTTATATTCACTCTATAGCTGTGCCCCCTTT
GTTGACAAAATTATTGCAAAAAATCAATTGGAAAACAGAATTTTTGAGTACATATTCAGGAATATATATA
ATGTCTGAAGAAAGAATCATGGTAAAACATCCAAAACCTTCAAGTATTGCCCTGGGACCACAGGAAGGTA
AATATTAGAGAACTGATATCTAATAGAACTACAGAACCACATTCTATAGTCCATGTTTAGTAATGTCTGG
TAATTTTTGGGTAAAATAAGGATTTGGGAGTTTATCATTTGAAAGAGGTACACAATATTTACACTGTTAT
ATTCACTCTATAGCTGGGCCATGTTTGTTGCTAAATTCATTGCAAAAATGGAATTGGAAAAAATGAAATT
TTTGAGTACACATGCAGGAATATATATAATGTGCACTGTCAATTAATGTACAATCAGAAAATGTAGCACA
ATATTCACTCATTAAAGGTCTGTAGGGAAAATACTGGCACCTGGGGAACAGAGAAAACCTAGGTAATTGA
ACTTATTGTCACAGGATTGGACTTGAGAAAAATTTAATATACAGAAGAATCTCCTTCCTTACGTTTTCCT
AGATCATTTCTAACAATGACGAGCCCCTGACTAACTTTCTTCATTCAGAACATGTAACCACTAATGAAGC
AGAGAGAAGTCTCTAGCTTTAGAGAGATGTAGCATGTAAAGGTTTCTACTGTGTCACAGGAGACACTCCT
GGAGAGGCCACCTCCAAATCTGGTCAATGTAAGGAAAGCTGTTCGGCAGGTAGGCCATGGCAGTTCTCAG
TGACTTCATCATTAGGCCCTGCCTGAAAAATCTCTGGTATCGTGGAGAGCCCTAGCTTCATCTGTGATGT
CACAAGTGTTGTCATGTCAGCCACTGCCTCTCAGATATTCCTTCCATATTTCTATGGTTTACTAATTGGC
CTCTAATTCAGAGTAAAGAGCCATTTGGGAGGGAGGACAAATAGGATGAAGAGATCAGAGATGGGGAGAA
GGAAGATGGCCTTCTGTCATGGTATAATAGAAAAGAAGAAATATGTGTTTCTTGGGAAAACACCCTGGTA
GGATGGCTTTAGTTCTTTCTTTCTCTAGGTTAACCGAGCTCTTGGAGTAGTTGCTGAACATCCTAAAGAC
CTTTGGGCAGATGGAAAAGTTTCTTTTTAGATTTTGATGTTCCTGGGGATTTTTTGGCTGATGGTAAATG
TTTCCCAGGAAAAATGCTAGAACCAGATTGTTTTTTAGATGCTTTAGAAGACATGGAATTTTTCTGATAT
ACTTTGGTTAATGGCACAATGTCTAATTGATTTTTTTTTCAGTGTGGGCTTTCCCTCAGTCCGTTGGATA
TATAAAAAAGTTTTTGTATTTTTGAAATCTAATTTCCACAATGACAAATTACTTTGAGGATGTAGAACAC
TTTCTGGAGCCCTCGAGAGTGGTGAAGAAATTCCCTGAAACTCTAGGGCAGACAGTGAACATACCTTTTT
GGTTGGAGGAGGAATTACGAGAGCATCTTGGGAAAATATGGAATGTCCAGCATACTCTTGTAAGGATTGG
AAACTTTCCAAAATTTTTTCATCATTTTTGGAAAATTTCAAGGCCCTTTGGATAGATTGAGAAGGTGTGG
GACCAAACTGAGGAGTAGTTGTAGCTTTTGGTGTATCTTTGAGAACAGAAGATGGCACAAGTTCCCTTTT
AGCAGAAGGGAGAAAGTTGAAACTGTCTTCCTTAGAGGAGAAATTTCTCAAGACTCCTTCAGTAGGATCA
AATCTTAACCCTTTGTTTCTAGAAACTGGAGGCCTGTGGTCGACTTTGGTAGAGGGAGATAGTCTACTAT
TTCTTCCCAGAGTGGACATGTGAAATAAATCTACTTGGGTAGATGGGCATAGTTGTAAAGCATGGTGTTT
AAATGCAGTAGATCCTAAGACATCCTTCTCAGATGAGGAAGGTCTTAATGTGCTGTGTATATGTGTAGAA
ATCCTGACTGTGATGTCAGAATGGGGGTTAGGTATTAGAGCTACTTCTGAAGATGTGACTTCTCCTAAAG
CATCATGGACATATGTGAGATGTCTTAGAGCTTCATGCAGCAGATAAGGATGTTTCTAGATATTGTTGTG
TAATTGAGGAAGTTCCATGAAAAATTTCTTCACTGGAGAAGAGGAAACAGACTTTTGTATAGAAGTGTCA
GGATCCCTAGGCTTCTTGATAGACAAAACAGGTTCCAAGGAACCTTCAGAAGATTAGGTAAAATCCAGAG
CCTTTTGGGTATTTGGCAGATGTTCTGAGTCTGCTTGTGGGTATAAAGAAGGACTGACAACCCTTTGTGC
ACATTTGGAAGAGTGTGAAACATCTTCTTTAGTTGGGGAAGATGGCTGATCTTGAGGAGATAAGGAAGTT
CCTATAGCCTACTGTGAAATTTGCGGAGGTTGTATGCATTCTTTTGCACAAATGGAATCCAAGGATTCCA
TTTCTTCAGATGTCGAGGATCCTACAGACACTGGTGTTTGCTTACCATGTTTCCCGATTCTCGTTCACAT
ATGGTTGGATCCGTAACCTTCTCTTCAGATGGAATATGTCCTAGAACATCTTTTGTACATGAGTCACAAC
CACAAGCCATTTCTAAAGATGTGACTGTGGGTAGAATTCCTTTTGTAGATGTTTCTTGTCCCACAGTCTC
TTTATAAGATAGAGTATTACTCAGGGAATACTGGTCAACTTTGGGAAATTCTAGCATCTCTGATGTATAT
GTGGAACATTTTGGAGCCTCTCCTTTCAGGAAAGAATGACTCCAGTCCACTGAGGAGGTAGGGAATGGTT
TATCTTCTCTCTACATTGTATAAATATGGAGTCTGCATGGTTCATTGACTGTGTTTTCTGATAAACTTGA
CTCTTTTGGCCCTTATGACAAGTCAGGAGGATCCTTTTCGGTGGTAGAGGATATGTGAATAAATCCCTGT
TTTATAGGGACATTAGAAATACTGGGTGAGATGTTGAGGGTGCTAAATCACATTTTTTATGTGCAGAAGG
AAGAAGAGTCCCTTGAGTGAACTCAGAATTTTGTTCCACATCTTGAGTGGGTGTGGAACTCTCAAGAGCC
CCTTCTGAAACTGGCAATGGTCCTTGATCTAATGGTGTACATGCAGAAAGTTTTGTCTCTGCTTGGTCTT
GTACGTGTCTTATGAGGTTCACGTGGGGATTTGTGACTGTATTTTGTACCCCTTGGACCATAAGTGATGA
ATTAAGCCCAATTTTATTATTGGAGGACTCTGAAGCTCCTCTTGGTTTAATAGGGAAGCTCTGAATTCCC
CTTAGTCAGCAGAATCAGGTTTCAAACTCATTATACCCGAAGCAGATTGCAGAAGGGACTTTGGTGGAGA
TGGAGGACATCTTTGACTATCTTTGTGAATGGACATAACTCTCTGCCCTGCTTTGACAGCTGGCAAAGGT
AGTAAAGTCTCATATGGAGAGGGGGCAGGACTTAATCCTTTTGTAGAACATGAGAAATCACTGAGATTAC
CTTTAAGACAAGAACTTTTGCAGCCCTCTTTGTCTGATGGGGCCTGTTTTACATCCCCTTGACCAGAGGG
GTCTTCTCCAACACACTTTGGAGTAGTATTGGAAAGACTGGAGAACAGGATAGGGAATTAACATTTGAAA
CAGCTTTGGAAACTCTGTGGGACAGAGAGCTGATCACCTAGAAGAGTGGGCAATACTGAGACCATAGGGA
AGGAAAGATTGCCACTTCTGACCACCGGTGCACACATCCCTAGCCGAAGAGGAAACTGCAGAGTGCCTCT
GGACACATGAATATAGGAGTAGTCAAGCTGCAGGAGCCCTGCAGTCCAAACTGCACCTGGATCTGAACTG
GTCCAAACCGCATCCTACACCCAAATTTCTTGTGGGGTGGGGAATACATAGACCATCAGAGGGGCAGAAA
CCCCTGAGAACTCTGTTCACATTCCTGACTTAAGAAAAAAAAAAACAAACACCTAGCTCCATCTCGGCCT
CCTGTGCATAGGGACCTAGGAGCAGTAGGGGCAGAACATTTCTGGTTGCAGCTCTCATAGAGAGCTGAAA
GTCAGCCCGAGGAGCGTCTTCAGGACTGAGACCAGAGGTGAATCAAAATTTTCTGCTCTAAGTGACCTGA
TTGGTGGACTCAGGACACGAAAAAACAGAACTCCTCTGGGAGAAGGCACTTCCAGTTTCTAGCTGGCTCC
TGAGCTTTACTACTCCTGACCTAGAGCTCCCTGCTCCCAGATGCTGTGGGAGAGAGAGCTGATCACCCAG
GGGTGTGGGCAATAATGAGCCTACAAGGCACAGAGACTGCCACTTCTGCCCTCCATTTCCCACATCTCTG
GCCCAAGACAAAAGAGCAGTGCCTCTGGACACAGGAATATAAGATGAGTAAAACTGCAGGAGTATCATGT
GCCAGACTGTGCCTGGATCTGAAAGGAACTGGTCAAACAACTCCCTGCCCCCAAATCCTGAGGGTAGGGA
ACTAGACCTTCAGTAAAGCAGACACTCCTGGGAAAACAGAGGAGTCTACACTCTGCCAAGTTCCTGACTC
AATAGGAAAACACCTTGTTCCTTCTATGCCACCTCACCAAACAGAAGGTCCTAGGAGAAATATGGGAAGT
TCCTTCTGCTTCCTGCCCACAAGGACAGCTTAAAGCCAGTGGAGAGGAGTAACTGCACACATGAGAGCAG
AATACTCTGTTCCCATAACAGGGTAAAAATAAAAAGAAAAAAACAATAAAGCAGGAAGTCAAGCCACTGT
CAGAAAGAGCAAGACAAGCTAAATTCAGGAGCAACCTGATGGCTAGAGGGAAGCACAGGAAATCAAACAA
CATAAATCAAGACTACTTGGGTTCATCAGAGCCCAAATCTCCCACCAAAGCAAAAATTGGATATCTAAAG
ACACCAGAAAAGAAAGATCTAGATTTAAGTTCACATTTTATCATGACGATGGAGGATGTTAAGAAGGTCA
TAAATAACTCCCTTAAGAAAATACAGGGCAGAAAGAAACAGACCGGATAAACAGTTCTCTGCACCCAAAT
CCCGTGGGAGGGAGAGCTAAACCTTCAGAGAGGCAGACAAGCCTGGGAAACCAGAAGTGACTGCTCCCTG
CACACACATCTCGGACGCCAGAGGAAAAAGCCAAAGACCATCTGGAACCCTGGTGCACTGAAGCTCCCGG
AAGGGGCGGCACAGGTCTTCCTGGTTGCTGCCGCTGCAGAGAGCCCGTGGGGAGCACCCCACGAGCGAAC
CTGAGCCTCGGGACCACAGGTAAGACCAAATTTTCTGCTGCAAGAAAGCTGCCTGGTGAGCTTGGGACAC
AGGAAAGAAGAATTTCTCTAGGACCGGGCACGTTCTGTGTTTACCGGAAGTCCCACACCCGCGGATCCCG
GCCCGCAGGAGCTCTCTGCCCCCAGACCCGGTGAGAGAGAGACCCAACCGCCTGGTCAGGTGGGCACTCC
TGAGGCTGCAGAGCGGAAGAGACCACCAACTCTGCTCACCCCTGCCCACATCCCTGGCCCAAGAGCAAAC
TGTATAAGGCCTCTGGGCTCCCGTGGGGAAGGGCCCAGGAGCGGCAGGACCCCTGTGCCTGAGACACCGC
AGGAACCTGAAAGAAACAGACCGGATAAACAGTTCTCTGCACCCAAATCCCGTGGGAGGGAGAGCTAAAC
CTTCAGAGAGGCAGACAAGCCTGGGAAACCAGAAGTGACTGCTCCCTGCACACACATCTCGGACGCCAGA
GGAAAAAGCCAAAGACCATCTGGAACCCTGGTGCACTGAAGTTCCCAGAAGGGGCGGCACAGGTCTTCCT
GGTTGCTGCCGCTGCAGAGAGCCCGTGGGCAGCACCCCACGAGTGAACCTGAGCCTCGGGACCACAGGTA
AGACCAAATTTTCTGCTGCAAGAAAGCTGCCTGGTGAACTCAAGAAACAGGCCCACAGGAACAGCTGAAG
ACCTGTAGAGAAGAAAAACTACACGCCAGAAAGGAGAACACTCTGTCCCCATAACTGACTGAAAGAGAGG
AAAACAGGTCTACAGCACTCCTGTCACACAGGCTTATAGGACAGTCTAGCCACTGTCAGAAATAGCAGAA
CAAAGTAACACTAGAGATAATCTGATGGCGAGAGGCAAGCGCAGGAACCCAAGCAACAGAAACCAAGACT
ACATGCCATCATTGGAGCCCAATTCTCCCACCAAAACAAACATGGAATATCCAAACACACCAGAAAAGCA
AGATCTAGTTACAAAATCATATTTGATCATGATGCTGGAGGACTTCAAGAAAGACATGAACACACTTAGG
GAAGCACAGGAAAACATTAAAAAACAAGTAAAAGCCTACAGAGAGGAATCGCAAAAATCCCTGAAAGAAT
TCCAGGAAAACACAATCAAACAGTTGAAGGAATTAAAAATGGAAATAGAAGCAATCAAGAAAGAACACAT
GGAAACAACCCTGGATATAGAAAACCAAAAGAAGAGACAAGGAGCTGTAGATACAAGCCTCACCAACAGA
ATTCAAGAGATGGAAGAGAGAATCTCAGGAGCAGAAGATTCCATAGAAATCATTGACTCAACTGTCAAAG
ATAATGTAAAGCGGAAAAAGCTACTGGTCCAAAACATACAGGAAATCCAGGACTCAATGAGAAGATCAAA
CCTAAGGATAATAGGTGTAGAAGAGAGTGAAGACTCCCAGCTCAAAGGACCAGTAAATATCTTCAACAAA
ATCATAGAAGAAAACTTCCCTAACCTAAAAAAAGAGATACCCATAGACATACAAGAAGCCTACAGAACTC
CAAATAGATTGGACCAGAAAAGAAACACCTCCTGTCACATAATTGTCAAAACACCAAACGCACAAAATAA
AGAAAGAATATTAAAAGCAGTAAGGGAAAAAGGTCAAGTAACATATAAAGGGAGACCTATCAGAATCACA
CCAGACTTCTCGCCAGAAACTATGAAGGCCAGAAGATCCTGGACTGATGTCATACAGACCCTAAGAGAAC
ACAAATGCCAGCCCAGGTTACTGTATCCAGCAAAACTCTCAATTAACATTGATGGAGAAACCAAGATATT
CCATGACAAAACCAAATTTACACAATATCTTTCTACAAATCCAGCACTACAAAGGATAATAAATGGTAAA
GCCCAACATAAGGAGGCAAGCTATACCCTAGAAGAAGCAAGAAACTAATCATCTTGGCAACAAAACAAAG
AGAATGAAAGCACACAAACATAACCTCACATCCAAATATGAAAATAACGGGAAGCAATAATCACTATTCC
TTAATATCTCTCAATATCAATGGCCTCAACTCCCCAATAAAAAGACATAGATTAACAAACTGGATACGCA
ATGAGGACCCTGCATTCTGCTGCCTACAGGAAACACACCTCAGAGACAAAGACAGACACTACCTCAGAGT
GAAAGGCTGGAAAACAACTTTCCAAGCAAATGGTCAGAAGAAGCAAGCTGGAGTAGCCATTCTAATATCA
AATAAAATCAATTTCCAACTAAAAGTCATCAAAAAAGATAAGGAAGGACACTTCATATTCATCAAAGGAA
AAATCCACCAAGATGAACTCTCAATCCTAAATATCTATGCCCCAAATACAAGGGCACCTACATACGTAAA
AGAAACCTTACTAAAGCTCAAAACACACATTGCACCTCACACAATAATAGTGGGAGACTTCAACACACCA
CTCTCATCAATGGACAGATCATGGAAACAGAAATTAAACAGTGATGTCGACAGACTAAGAGAAGTCATGA
GCCAAATGGACTTAACGGATATTTATAGAACATACTATCCTAAAGCAAAAGGATATACCTTCTTCTCAGC
TCCTCATGGTACTTTCTCCAAAATTGACCATATAATTGGTCAAAAAACGGGCCTCAACAGGTACAGAAAG
ATAGAGATAATCCCATGCATGCTATCGGACCACCACGGCCTAAAACTGGTGTTCAATAACAATAAGGGAA
GAATGCCCACATATACGTGGAAATTGAACAATGCTCTACTCAATGATAACCTGGTCAAGGAAGAAATAAA
GAAAGAAATTAAAAACTTTTTAGAATTTAATGAAAATGAAGATACAACATACCCAAACTTATGGGACAAA
ATGAATGCTGTGCTAAGAGGAAAACTCATAGCGCTGAGTGCCTGCAGAAAGAAACAGGAAAGAGCATATG
TCAGCAGCTTGACAGCACACCTAAAAGCTCTAGAACAAAAAGAAGCAAATACACCCAGGAGGAGTAGAAG
GCAGGAAATAATCAAACTCAGAGCTGAAATCAACCAACTAGAAACAAAAAGGACCATAGAAAGAATCAAC
AGAACCAAAAGTTGGTTCTTTGAGAAAATCAACAAGATAGATAAACCCTTAGCCAGACTAACGAGAGGAC
ACAGAGAGTGCGTCCAAATTAACAAAATTAGAAATGAAAAGGGAGACATAACTACAGATTCAGAGGAAAT
TCAAAAAATCATCAGATCTTACTATAAAAACCTATATTCAACAAAACTTGAAAATCTTCAGGAAATGGAC
AATTTCCTAGACAGATACCAGGTATCGAAGTTAAATCAGGAATAGATAAACCAGTTAAACAACCCCATAA
CTCCTAAGGAAATAGAAGCTGTCATTAAAGGTCTTCCAACCAAAAAGAGCCCAGGTCCAGACGGGTTTAG
TGCAGAATTCTATCAAACCTTCATAGAAGACCTCATACCAATATTATCCAAACTATTCCACAAAATTGAA
ACAGATGGAGCACTACCGAATTCCTTCTACGAAGCCACAATTACTCTTATACCTAAACCACACAAAGACA
CAACAAAGAAAGAGAACTTCAGACCAATTTCCCTTATGAATATCGACGCAAAAATACTCAATAAAATTCT
GGCAAACGGAATTCAAGAGCACATCAAAACAATCATCCACCATGATCAAGTAGGCTTCATCCCAGGCATG
CAGGGATGGTTTAATATACGGAAAACCATCAACGTGATCCATCATATAAACAAACTGAAAGAACAAAACC
ACATGATCATTTCATTAGATGCTGAGAAAGCATTTGACAAAATTCAACACCCCTTCATGATAAAAGTCCT
GGAAAGAATAGGAATTCAAGGCCCATACCTAAACATAGTAAAAGCCATATACAGCAAACCAGTTGCTAAC
ATTAAACTAAATGGAGAGAAACTCGAAGCAATCCCACTAAAATCAGGGACTAGACAAGGCTGCCCACTCT
CTCCCTACTTTTTCAATATAGTTCTTGAAGTTCTAGCCAGAGCAATCAGACAACAAAAGGAGATCAAGGG
GATACAGATCGGAAAAGAAGAGGTCAAAATATCACTATTTGCAGATGACATGATAGTATATTTAAGTGAT
CCCAAAAGTTCCACCAGAGAACTACTAAAGCTGATAAACAACTTCAGCAAAGTGGCTGGGTATAAAATTA
ACTCAAATAAATCAGTTGCCTTCCTCTATACAAAAGAGAAACAAGCCGAGAAAGAAATTAGGGAAACGAC
ACCCTTCATAATAGACCCAAATAATATAAAGTACCTCGGTGTGACTTTAACCAAGCAAGTAAAAGATCTG
TACAATAAGAACTTCAAGACACTGAGGAAAGAAATTGAAGAAGACCTCAGAAGATGGAAAGATCTCCCAT
GCTCATGGATTGGCAGGATTAATATAGTAAAAATGGCCATTTTACCAAAAGCAATCTACAGATTCAATGC
AATCCCCATCAAAATACCAATCCAATTCTTCAAAGAGTTAGACAGAACAATTTGCAAATTCATCTGGAAT
AACAAAAAACCCAGGATAGCTAAAGCTATTCTCAACAATAAAAGGACTTCAGGGGGAATCACTATCCCTG
AACTCAAGCAGTATTACAGAGCAATAGTGATAAAAACTGCATGGTATTGGTACAGAGACAGACAGATAGA
CCAATGGAATAGAATTGAAGACCCAGAAATGAACCCACACACCTATGGTCACTTGATTTTTGACAAAGGA
GCCAAAACCATCCAATGGAAAAAAGATAGCATTTTCAGCAAATGGTGCTGGTTCAACTGGAGGGCAACAT
GTAGAAGAATGCAGATCGATCCATGCTTAATACCCTGTACAAAGCTTAAGTCCAAGTGGATGAAGGACCT
CCACATCAAACCAGACACACTCAAACTAATAGAAGAAAAAATAGGGAAGCATCTGGAACACATGGGCACT
GGAAAAAATTTCCTGAACAAAACAATAATGGCTTATGCTCTAAGATCAAGAATCGACAAATGGGATCTCA
TAAAACTGCAAAGCTTCTGTAAGGCAAAGGACACGGTGGTTAGGACAAAACGGCAACCAACAGATTGGGA
AAAGATCTTTACCAATCCTACAACAGATAGAGGCCTTATATCCAAAATATACAAAGAACTCAAGAAGTTA
GACCGCAGGGAAACAAATAACCCTATTAAAAAATGGGGTTCAGAGCTAAACAAAGAATTCACAGCTGAGG
AATGCCGAATGGCTGAGAAACACCTAAAGAAATGTTCAACATCTTTAGTCATAAGGGAAATGCAAATCAA
AACAACCCTGAGATTTCACCTCACACCAGTGAGAATGGCTAAGATCAAAAACTCAGGTGACAGCAGATGC
TGGCGAGGATGTGGAGAAAGAGGAACACTCCTCCATTGTTGGTGGGATTGCAGACTGGTAAAACCATTCT
GGAAATCAGTCTGGAGGTTCCTCAGAAAAGTGGACATTGAACTGCCTGAGGATCCATCTATACCTCTCTT
GGGCATATACCCAAAAGATGCCTCAACATATAAAAGAGACACGTGCTCCACTATGTTCATCGCAGCCTTA
TTTATAATAGCCAGAAGCTGGAAAGAACCCAGATGCCCTTCAACAGAGGAATGGATACAGAAAATGTGGT
ACATCTACACAATGGAATATTACTCAGCTATCAAAAACAACGAGTCTATGAAATTCGTAGTCAAATGGTT
GGAACTGGAAAATATCATCCTGAGTGAGCTAACCCAATCACAGAAAGACATACATGGTATGCACTCATTG
ATAAGTGGCTATTAGCCCAAATGCTTGAATTACCCTAGATCCCTAGAACAAACGAAACTCAAGACGGATG
ATCAAAATGTGAATGCTTCACTCCTACTTTAAATGAGGAAAAAGAATACCCTTGGCTGGGAAGGGAGAGG
CAAAGATTAAAACAGAGACTGAAGGAACACCCATTCAGAGCCTGCCCCACAGGTGGCCCATACATATACA
GCCACCCAATTGGACAAGATGGATGAAGCAAAGAAGTGCAGACCGACAGGAGCCGGATGTAGATCGCTCC
TGAGAGACACAGCCAGAATACAGCAAATACAGAGGCGAATGCCAGCAGCAAACCACTGAGCTGAGAATAG
GTCCCCCGTTGAAGGAATCAGAGAAAGATCTGGAAGAGCTTGAAGGGGCTCGAGACCCCAAAAGTACAAC
AATGTCAAGCAACCAGAGCTTCCAGGGACTAAACCATTACCTAAATACTATATATGGACTGACCCTGGAC
TCTGACCCCATAGGTAGCAATGAATATCCTAGTAAGAGCACCAGTGGAAGGGGAAGCCCTGGGTCCTGCT
AAGACTGAACCCCCAGTGAACTAGACTATGGGGGGAGGGCGGCAATGGAGGGAGGGTTGGGAGGGGAACA
CCCATAAGGAAGGGGAGGGGGGAGGGGGATTTTGCCCGGAAACCGGGAAAGGGAATAACACTTGAAATGT
ATATAAGAAATACTCAAGTTAATAAAAAAAAATAAATAAAATAAAAAATAAATAAAAAAAAAAGAAAATA
CAGGGCAATAGAAAATACAGAAGTAAACACGTAGAATCCCATAGAGAGGGAACAAAAAGGTACCTTAAAG
AACTACTGAAAAAAAAACAAAACAGGAAAAGGAAATGAACAAAACCATCCAGTATTTAAAAATGGAAATA
GAAACAATAAAGTAAGCACAAAGGAAGACAACCCTGGAGATGGAAAACCTAGGAAAGAGACCAGGAGTCA
TAGATGTGAGCGTCACCAACAAGATAAAAGATATGGAAGATATAATCTAAGGAGCAGAAGATTCCTCAGA
AAACATTGACACAACTGTCAAAGATAATGTAAAACAGAAAAATCTCCTAGCCCAAAACATACAGGAAATC
AAGGACACAATAAGAAAATCAAACATAATAATAACAGGTATAGATGAGAGTGAAGACTGCCAACATCAAA
GGACAGTAATAGCTTCAACAAATTTATAGAATAAAACTTCCCTTATCTGAAGAAAGAGATGTCCATAAAC
ATACACAAAGCCTACATAACTCCAAATAGATTGGACCAGAAAAGGAAATCCTCCCATCACATAATAGTCA
AATCACCAAATGCACAAAACAAATAAAAATTAAAAGCAGTAAGGGAAAGGTTAAATGACATATAATGTCA
AACCTATCTGAATTACACCATAATTCTCACCATAGACTTTGAACGCCAGAAGATCCTGGACAGATGGCAT
ACAGACACTAAGAGAACACAAACGCCACCCAAGGCTACTGTATCCAGCAAAACTGTCAATTAACATAGAT
GGAGAAACCAAGATATTTCATGACAAAACCAAACTTACACAATATCTTTCTACATATCCAGTAATACAAA
GAACTCTAAGTGGCAAACCCCAATACAAGGAGGCAAGTAAAATCATAGATAAAGCAAGAAATTATTCTTT
TCACAACAAAATAAACAGAAGCACACAAACGTAAACTAACGTCCAATTATGAAAATAAGAGAAAGTGATC
ATCACTATTCCTTAATATCCATCAACTTCAATGGACTCAATTCCCCACTAAAAAGACACAGATTGACAAA
CTGAATATGTAATGAGGACCCATCGTTTTGCAATACAGGAAACATACTAGAGATAATGACAGACACTAAC
TCAGAGTAAAAGACTGGAAAACAACTTTCCAAGCAAATGGTCTGAAGATCTAATATCATATAAAATCGAC
TTTCAACCAAAAGTCATAAAAATCCATAAGGAAGTACACTACATATTCATCAAAGGAAAAATACACCAAA
ATGAACTCGAAATCCTAAAAATCTATGCCGCAAATACAAGGACCCCTACATACATAAGAAAAACCTTATT
AAAGCTCTAAGAAAGTATTGCATTGCAAACAATAATATTAGGAAATTTCAATATCCCATTCTCATCACTG
GACAGATCACAGAAACAGAAATTAAACAGAGACATAGACAGACTAACAGAAGTTATAAACAAAATGGACT
TAACAGATATTTTAGAACATACTATCATAAATAGAATATCATAAAACAAAAGGATATAACTTCTTCTCAC
CACTTCTTGGCACTTTCTCCAAAATTGATCATATAATCAATCAAAAACCAGGTCTCAAAGTATACAGATA
GATAGAAATAATCCAATTCATCCTATCAGACCACAATGAGCTAATGTTGTTCTTCAATAACAATTAGGAA
AGAACACCCACATATACATGGAAGTTGAACAATGCTCTACTCAATGATAACTTGGTCAAGGAAGAAATGA
AGAAAGAAATTAAAGACTTCTTAGAATTTCATGAAAATTAACGTACAATATACCCAAACTTTTGGGACAA
ATGAAAGCTGTGCTAAAAGGAAAAATATCTCTGAGTGCCTGCATAAAGACAGGAGAGAGCATACATCAGG
AACTTGACAGCACACCTAAAACTCTAGATGAAAAAGAAGTAAATATGTACAGGAGTAGTAGAAGTCAGGA
GATAATCAAACTCAGAGCTGAAATCAACCAAGTAGAAAAAAGGGGACCATACAAAGAATGAACAGAACCA
AAAGCTGGTTCTTTTAAAAAATCAACAGGATGCATTAACCCATACCCAGACAAACCTGAAGGCCCACAGT
GTGTGTCCAAATTAACAAAATAAGAAATGAAAAGGGAGACATAACAGCAGAATCAGAGCAAATTAAAAAA
GTCATCAGATCGTCTTACAAAACACTATATTCAACAAAACTTGTAAATTTGGAGAAAAATGACAATTTTC
TAGACAAATGCCAGGTAGCAAAGCGATTTAACAGAAAAACAGAAAAAAAATAGAAAAACCGTTTAAACAA
CCAATAACTGCTAAAAAAAAGTACAAGCAGTTATTACAAGCCTCTGAACCAAAAAGAGTCCAGGATAAGA
TGGGTTTAGTGCAGAAATCTATCCAAAATTCAAAGAAAATTTCATACTAGTACTCTGCAAACTATTCCAC
AATATTGAAACAGATGGAGCACAACCTAATTGCTTTTATGAAGCCACAATTTCTCTCATACCTAAAACAC
ACAAAGACCCAACAAAAAAGAGAATTTCAGACCAATTTCCCTTATGAATATCCTTGCAAAAATACCGAGA
CCAAGAACATATCAAAACAATCATCCATCATGATCAAGTAGGTTTTATCCCAGGCATGCAGGGATGGTGT
TGTATATGGAAACAATCAATGTAATCCATTATATAATCACACTCAAATATAAAAACCCAATGATCCTTTC
ATTATATGCTGATAAAACATTTGGCAAAATTCAATACCCCTTAATAATAAAAGTACTGGAAAGTACATGA
ACTTAAGGCCCATACCTAAACCTATAAAACAAATACATAGCTAACATTAAACTAAGTGGACAGAAACTTA
AAGCAATCACACTGACATCAGGTCCTAGACAAGGCTACCCAGTCTCTCAGAAATTATTCATTATAGTTCT
AGACATCTTAGTCAGAGCAAGCAGACACTGAAGGAGGTCAAAGGGATATAGATTGGAAAGGAAGAAGTCA
AAATAGCACTGTTTGTAGATGATAAGATAGTATACTTAGTGACCTCAAAAGTACCAGCAAAGAATTGCAA
AGCCTGATAAATAATTTCAGCAAAGTTGTCGGATATAATAATAAGTCTGCACATAAGTTAAACAAGCGGA
GAAAGAAACTAGGGATATGACACCCTTCACAATAGCAACAAATAATATAAAATATCTCAGGGTGACTTTA
TCCAAGCAAGTAAAAAATATAAGCATATGACCAGAACATCAAGTCTCTGAAGAATCTGTAGGAGATTTCA
GAAGATGGAAAGATCTCCCATGCTCATGGACTGGCAGGATTAATATAGTAAAAATGGCCTTTATACCAAA
AGAGATCTACAGATTTATTCCAATCCACATCAAAATTTCAATCATTTCTTCATGGAGTTAGACAGAACAA
TTTATAAATTCATCTGGAATAACAAAAAAACACAGAACAATTAAAACTACCATCAACAATAAAAGGACTT
CCTTGGGAATCACTATCACTGAACTCAAGCAGTATTCCAGAGCAACAGTGATAAAAACTGTATGGCATTG
AGACAGAGGCAGCCAAATAAACTGGTGGAATAGAACTGAAGACCCAGAAATGAACCCATACACCATGGTC
ACTTAATTTTTGAGAAAGAAGCCAAAACCATCCAATGGAAAATAAGATTGCGTTTTCAGCATATGGTGCT
GGTTCAACTGGAAGTCAGCATGTATAAAAAGGCAAATTGATCCATTCTTACTGCCTTGTAGAAACCTTTA
GTCCAACTGTATCAAGGACCTCAACATCAAACCAGATACACTAAACTAAGAGAAGAAAATGGGGAAGCAT
TTCGAACACATGAGCACTGAAGAAATTTTCCTGAAGAAAAAACCATTGACTTATGTGCTAAGATCAAGAA
TCGACAAAAAGGATCTCATGAAACTGCAAAGCTTCTGTAAGGCAAAGAACACTTGTTTCGGAAAAATGGC
AACCAACAGATTGGGAAAAGATCTTTACCAATCCTACAACAGATAGAGAGCTTTTATCCAAGATATACAA
AGAACTCATGAAGTTAGACTGCATGAGACAAATAACCCTATTGAAAAATGGGGTTCAGAGCAAAACAAAG
AATTCATAGCTGAGTAATGCCGAATAGCTGAGAAACACCTAAGAAATGTCCAACATCTTTAGTCATAGGG
GAAAGGCAAATCAAAACAACCCTGAGATTCCACCTAACACCTGTCATAATGACTAAGATGAAAACTCGGG
TGATATAAGATGTTGGTGAGGATGTGGTAAAAGAGGAACACTCCTCCATTGTTGGTGGGAGTGCAGACTG
GTACAACCATTCTGGAAATTAGTCTGGAGGTTCCTCAGAAAATCAGACATTGAACTACCTGAGGATCCAG
CTATACCTCTTTTCGGCATATACAAAAAAGATGCCACAACATATAAAAAAGACATGTTCTCCACTATGTT
CATAGCAGCCTTCTTTATAATAGGCAGAAGCAGGAAAGAACCCAGATGCCCTTCAACAGAGGAATGGATA
CAGAAAATATGGTACATCTACACAATTGAATACTACTCAGCTATCAAAAACAATGCCTTTATGAAATTCG
TAGGCAAATGGATGGAACTGGAAAATATCATCCTGAGTGAGGTAACCCAATCACAGAAAAACACACATGG
TATGCACTCATTGATAAGTGGCTATTAGCCCAAATGCTTGAATTACCCTAGATGGACAGAACACATGAAA
CTCAAGAGAGATGATCAAAATGTGAATGCTTCACTCCTTCTTTAAAAGGAGAACAAGAATGCCCTTGGCA
GGGAATAGGGAGGAAAAATTTAGATCAAAGTGAGAAGGAACACCCATTCAGAGCCTGACCCACATGTGGC
CCATATGTATACAGCCACCCAAATAGACAAGATAGATGAAGCAAAGAAGTGCATCCAAACAGGATCCGGA
TGCTGATCTGTCCTGAGAGACACAGCCACAATTCACAAAATTCATATGCAAATGTCAGCAATAAACCACT
GAACTGAGAATGGGACCCTTTTTGAAGGGATTGGAGAAAGATGTAGAAGAGAATGAAGGGTTCGAGACGT
CATATGAACAACAATGACAAGCAACCAGAGCTTCCAGGGACTAAGCCACTACCCAAAGACTGTACATGGA
CTGACCCTGGGCTCCATCCTCATAGGTAGCAATTACTATCCTAGTAAGAGCACCAGTGGAAGGGGAAGCC
TTTGGTCCTGCTAAGCCTGAACCCCAGTGAAGATGACTGTTGGGGGTGAAGGTGATAATGGAGGAAGGTT
TGGTAAGGGAAGACCATTTAGAAGGGGAGGGTGAGGCGTTAGGGGGATGTTGGCTCTGAAACTGAGAACG
GGAATAATAATCAAAATGTAAATAAGAAATACTCAAGTTAATAAGGATTTAAAAAAAAAAGATTTAATGC
CAGTAATGAAATAGACTTGCTAGCAAGACAGAGCAACCAGGATAAGAGCAACTTCCATGTCATTATATAG
GCTTCCTTTAGGAGGAATTGCCAACATTGTAGCTGGATTAAATACCTGGATTCAAGGAGTGTTTTTGTAT
TTCAAGTATTCAAAATAGAAGTAGATCTTCTCACTTTGAATGAAAGTGGATTACCTCAGAGGTAGGGCCA
TTATTTTATGGTTTTAGATAATTCCAGCTTTAGTCAAGTAGGCAACCAAAAATAGCCATCAAAAGTCTAT
TTCTTGTCAACTTAAAATTACATCATATATCCTTATGTTGTGAATAATTTGTAAATGAAAATAATAACCA
GATTATAATGGTGCCTTGATAAAATAGAATGATCCTACATCCAAATAGAAATGCAATATATATTTTACAA
TATCATAGATATACTGATGTGATATAATCATCAATTCTACAATCTAAAACACGATACATATTTAGAATCG
ATGGAAATGTGTTCTACGGCACATTCTTTCAGTATCTCAAATTTGAAACGAATATGAAAACCATTGGTAT
CGTCTTAATTGGTATTATATTGCATGATGAAGAAATTGATGAAAGAAAACACAAAAATCTATAGAAAAAC
TTTGTTAACAAAATACAAAGGAATTATTGATTTCAATTATTAATCATTTTTCTACAACTGGTTATGGTTA
TAAAGACAACCATGTGTAAATACCTTCTTCACTACCCTGTCTTATTTGCTTCACCCATAAGAAGCACCTC
ATTAGATAACAATCTACATTCCTGATGGATTTGCACCCTTTGTCATTCCGCATGGGTTTAGCTATTTTCT
TTGTACATTGAGTATGTGGGCAAATATTTCTCCATCTTTTCCCACATGCATCTGTCTCTGGTTTCTACCT
CTTGTCCTGAAAAGTTTTGTGGGAGAGCACACAACTCTCTTCTAGAAAATGAGAGTCAAAATGACCTAGC
TGACTGCATATTCTTTACTCTTATTAAACTGCATTCTTGTTTTCCCTTGCATCAGTCAAACAGGATGTGT
TTTTTTTCTTGTATACATTGTCTTTACAATGAAATCTGGTAATTTGCAATTAGAGTTAGTCTATTGAAAA
TATTTCTCTCCAAGCCTTGGTCATATTGAATGTCTTTCAATTTTTACCCTATAATATTGTTAAGCCACAG
CATCATCTATTTGAAATCCTAACCAGTTTGAGCAACTTATACATTTCATCATGGACTGTGACCCTGATGT
GTGGAGATTTCTTCCAAGAGTGCAACCTGAGTCATTCAACTGGGATCCAAACAAAGAAACTCAACTCAGC
GGTTGAGGCCCCTGTGATACCCTGGTCTAAATTTCCTACAGAAATTGTGAGCTAATTACTCACTTCCAGA
AGCAATACTGGGTATAGGATATCCTTGGACTTGAACTTTGAAGAAGGAGATAGAAATTGTTCAATTGGCA
CAGAGCTATATACAGACCAACAGTTAGGGTAACATCATTTCTTAGAACGATTTGTGTTATGTATAACCTA
CTTAGTCATAAAGGAAATGCAAATCAAAACAACCCTGAGTTTCCACCTCACATCAGTCAGAATTGCTAAG
ATCAAAAACTCAGGTGACAGCAGATGCTGGCAAGGATATGGTGAAAGAGAAACACTCCTCCATTGTTGTT
GGGATTGCAAACTGGTACAACCTCCCTGAAAATCAGTCCTGAGTTTCCTCAAAAATTGGTCATTGCAGTT
GCTGAAGACCCAGCTATACCTCCCCTGAGCTTATACCCAAAAGATGCTCCAACATACAACAAAGACACAT
GTTACACTATGTTCATAGCAGCCTTATTCATAATATCCAGAAGCTGGAATTAACCCAGATGTCCTTTATC
AGAAGAATGGATACAGAAAACGGCCTATATTTACACAATGGATTAGTACTCATTTATCAAAATAATGAGT
TCATGAAATTCATAGGCAAATGGATGAACCTAAAAAAATATCATCCTGAGGGTGGTTACCCAATAACAGA
AAAACAAAGTATGCACTCATTTTTAATTGGATATCAGTGCAAATGCTCAAGTTACCTATGATCCAATGCA
CAGACCACATGATACTCAAGAAGGAGGACCAAAATGCAGATTATTCACTCCTCCCTTAAAAGGGTAAATA
AAATATCCATAAGAGGGGTAGGGAGAGATTGTTCATAGGAGACTGAAGGAATGGCCATTCAGAGTCTGCT
GGACATGTGTCACACACCCAACCACACACACACACACACACACACACACACACACACACACACACATATG
CAACAAAACTATTTTGGATAAAATAGGCTTTCAGAGATTATCATTTGAAGTAGGTACACAATATTTACAC
AGGGACCTAAGAGAATTCAGCTGAAGGACATTATTGTTTTCTGGCTGTGCTGAGAGCTGAAAACCAGTTG
GTAAGGGTGCCTACACACTTGAAAGCAGAGATAAGACCAACTTTTATGCTCCAAGTTACCTGTCATTTGG
ACTCAAAGACACAATGAGAAGATCAAATGTTACAATTAGAAGTATAAAAGAGAGTGAAGACTCCCAACTT
AAAGGGCCAGTAAATATCTTCAAAAAATTATCGAAGAAATCTTCCCCAACCTAAAGACAGAGATGCCGAA
AAACATGCCAGAAGCCAACAGAGCTGTAAATAGATTTTACCAGAAAAGAAATTCCTCACATCACATGATA
GTCAAAACACCAAATGCACAAAATAAAGAAAGAAGTTTAAAGGCAATAAGGGACAAAGTCAAGTAACATA
TAAAGTCAGACCTATGAGAATTACACAAGGTTTCTCACCAGATACTATGAAAGTCAGAAGATCCTGGAAT
ACTCTAGACCATAAAAGAACACAAAAGCCATTCCAGTCTACTATAGCCAGGAAAATTCTCAATTAACACA
TATGGAATTACGAAGATATTCCATGACAGAACGAAATTTATACAGTATCTTTCTACAAATCCAGCCCAAC
GAAAGATAATAGGTAGAAAACTCTAACACAAGGAGGGAAACTACATCCTAGAAAAAGCAACAAACTAATC
TTGCAATGAAACCAAAAGAAAAGAGACACACAAACATGACTCTTCCTCTAACAACAAAAATGACAGAAGC
AACAATCACTATTCCTTAATATCTTTTAACAAAATGGAGTGAATTCCCCAATAGAAAGACATAGACTAAA
TGAATGGATACATAAAGAGGACCCAGTATTTTGTTGAATGTAGAAAACACAACTCAGAGACAAAGACAGA
CACTACCTGAGAGTATTAGGCTAGAAAACAAATTTTGAAGCAAATGGTCTGATAGAAGGAAGCTGGATTT
GCCATTCTACTATGGAATATAATCGACTATCAACCAAAAGTTTTCGAAACAGGTGAGGAAGGAAATTTCA
TATTTATCAAAAGATTATCCCACCAATAGTAACTGTCAATCCTAAATATGTATGCTCCATATACATGGGC
ACCTCCATTCCTAAAAGATACCTTACTAAAGCTCAAAGCACCCATTTGCTCCTCACATAATAATAGTGGG
AGATTTCAACACCAAAATCTCATCAATGGACTGATCATGGAAACAAAAATTAAACCAAGATCTAGACAAA
GTAACAGAAGTTGTGAATAAAATGGACATTACAGATATTTATAGAATATTTAATCCTAAAACAAAATAAT
ATATTCTTCCCAGCATCTCATAGTATTTTCTCCAAAATTGATCATATATCAAGTCACAAAACAGGACTCA
ACAGATCGAAGAAGACTGAAATAAGTCCATGCATCCTATCAAACCGTGACAAACTAAGGCTGGTCTTAAA
TATCCACAAAAACATCAGTGAGCCCACACATAACTGTAACTTGAACAGTGCTCTACTCAAAGATAACTTG
TCAAGCAAGAAATAAAGAAAGATTAAAGACTTTTAAGAATTTAATACAAGTGATGGCACAACATACATAT
GCTGTACTCAACAATAAAAGAACTTCTGGGGGAATCACCATTCCTTACCTCAAGCAGTATTACAGGGCAA
TAGTGATTAAAAAGCAAAGAACAATGACAAAAAAGTTGTATTTGTACAGATTCCTGGGAATGTTGATAAG
TGGAATAGAATTGAAGACACCAACACAAACACACACATAAATGGTCACTTGATATTTAATAAAGAGGCTA
AAACCATCCAATGAAAAACGATAGGATTTTCAACAAGTGGAGGGCAGCATGTAGAAGTATGCAAATCGAT
TCATTTTTATTGCCCTATACAAAGCTTAAGTATGAGTGGATCAAAGACCTCTACATCAAACCCAATAAAC
TGAAACTTATAGAAGAAAAAGTAGAGAAGAGTCTTGATCACATGGGCACTGGGAAAATTTTCCTGAACCA
AACACCACTGGTTTGTACTGTAAGATCAAGAATCAGAAACGAGACTTCATAAAACTACAAAGCTTCTGTA
AGTCAAAGGACACTGTTATTAGGACAAAACAGCAACCAAATGATTGGGAAAAGATCTTTTTCAATCCTAC
ACCTGATACAGAGCTAATATCGAAAATATACAAAGAACTCAAGAAGTTAGACACCAGAGAGCCATACAAT
CCTATGAAAAATGGGGTACAGAGCTAAACAGAGAATTCTCAACTAAGGAATAACAAATAGCTGAGAAGTA
TGTCAAGAAATGCTCAACATCCTTAGTCATCAAGGAAATAAAAATAAAAACACTCCTGAGGTTCCACCTC
ACACCAGTCAGAATGGCTAAGATCAAAAACTCAGGTGACAACAGATGTTGGTGAGGTTATGGAGAAAGAA
AAACACTGTTCCATTATTGGAGGGATTGCAAACCTGTACGATAACTCTGGAAATCATTCTGAAGTTTCCT
GGGAAAATTGGATAATGCCCTAACTGAGGACCCAGCTCTACCTGTACTCTGCATAGACCCAAAAGATGGT
GCAACATTCAACAAAGACTCATGCTCCACTATGCTCATAGCAGTATTATTTATAGTAGCCAGGAACTGGA
AAGAATCCAGATGGTCTTCAACTGACGAATGGATACATAAAATGTGATACATCTGTACAATGTTCTACTA
TTCCGCATTAAAAACAATGAATTCATGAAACTCATAGGCAAATGGATTGACCTAGAAAGCGTCACCCTGA
GTGAGGTAACCCAATCACAGAAAAGGTCACATAGTATGCAATCTCTGATAAGTGGATTTTAGCCCAAAAG
TTCGAATTCCTCAAGATATAATCCACAGACCACATGATGTTCAAGAAGAATAATCAAAGTATGGAAGCTT
CACTCCTTCTTAAAAGGGGGAACAAAAAACATTCACAGGAGGGTATGTGGAGGCATAGGTAGAAGCAGAG
ACTGAAGGAATTCATGCCCCACCTGTGGCCCATATACATTTATACAGTCACCAAATTATATAAGATTGTT
GAAGTTAAGAAGTGCATGCTGACTGGAACTGGATATAGCTGTCTCCTGAGAGACACAGCCAGAACAGGTC
AAATTCATATTTGAATGCTAGCAGCAAAACATTAATCTGACATTGGAACACCAGTAGCAGGAATTACAGA
AGCGATTGAAAGACCTGAAGGGGCTTGCAGCCTCATAGGACAGCAATGCCCAACAACAAAAGGTCCCAGG
GAGTAAAGCATCACCCAAAGTATATACAAGGATTGACTCATGGCTGTAGATGTATATGTAGCACAGGATG
GCCTTTTTGGGCACAAAGGGGAGGAAAAACTCTTAGTCCTTCCAAATTTGGACTCCCAGTGTAAGGAAGG
TCAGAAAGACTAGACGGGTGGATGATGTGGATGGGAACTCCATTATCGAAGAAGGGGAGGGAGAGCAGAT
AGATGTCTTATGAGTAGGAAACCAAGAAAGGGTATATTTGAAATTTAAATTAAAAAATCAAATAAATGAA
AAGAGGATACTCAGATTCCTTTGAATAGGTGGAAGCATATCTAATTTCCTTGTGTGCAGGAGAGGAATTG
TTGCTGTCCCTCTAGGAAAATGTAATAGATTTTTGATGTTCTAAAGTAGAAGGGTGAAAAAGGATCTCCC
CTAGACTGTATGGAATGTGCATAGCTTCTCTTCCTCTTATGTCTGGAGCACTACTGAGCAGAAGTTGAAG
GTTGATTGATACCTTGAAAATTATAGAACATTCCAGCCAAACACTACTTCAGCAACTCCAAACTGGAAAT
CACAGTAAAGAATACACATTTGAATGTCCATGGTAGGCAGTCAACAGTCTTAGAAGTCTTGTACAAGGCT
CTAATGGAGTAGTGTTGGGTTCAGTGTCTTATTCAAATATATATCCATCTACACATTCCTCTGCATGTGA
AAGGACATCTCTGTGTAAGGGAACACAATGAAGACAGTAGTCGGATTTATGCTTGCTTTTAGACTCTTGT
TTGAGAACTCAGTCCAGATTTCTCTGAGATCTCTTCGGTCAGAACAGTGTTTCCCAGGACAATAAACTTA
GAAATTTAAGAGAGGAAATACATTTGGCATATGGGGAATCTGTGGTAATTCCTTGGCCTCCTGGAGTCTT
CTTAATTGTATAAGTCTAAATCTTACTGGGTAAGATGGTGGAGGTAGGGAACTTGAACAGAAGTAGGACT
GTTGTGTCAGTCCTCAAAAAGGTAATATGCAAGACTTCATGGGAAAAATTTGTTATTGCACCGTGGACAT
CACTGGGATTTCTGAGAAAATGTGCAAAGGAGATATTCTATACCTGTTTGTTAGAACTGTAAAATCTCTG
TAAAATTATTTTAAAATAATAAGAAAGACCATTTCATGCTGGAGAAAATGTAAGTACCTCGTGGAGCAGA
GGAAGATCCAGTATTGCTTGATCAGCTTCCTATTCTTTTTCAGTATTTAGAATGTCCATATATTTTCATG
CCATTTGAAAGTCCAGGTAGTAATTCTTGCATCAGTCCTATAGGTTGCATTTTATTCCAACAGTTGTCTT
TGGGCTTTGAAGACTTTTGTCAGACAAGAAAAGATCAAAACCCCTTTCTTCCATGGAGGAATGTCTCAGA
ATACCTTTAGCAGGAAGAAGTTTGTATGTAGTCCTAGACAGTTGGGATGTAGCAGGCTCACAAAATCAAG
AGAAGAAGTGCTGAAGATGGCCAATAGAGAGTGCAGGCCTGAGTACCCCTTGGGCAAAAGAAGATATTTC
AGGCCAATGTTGTCCTTTGGTGAAAGTGTTCTTGCCCACTATACAGAGAAAAAACTTGAAATACTTTGAG
TAGTTGTGGAGTGTTGATACTCCCATAGGGAAAAGGAGAGACACTGAATCTCTTCTTTGAAATGATGACA
TTTACAGACCCCTTGGACAGAAGATGTGAATTTGAGAACAACTGGAGCAAAAGGTATCATTCTGATGTCC
TTCCTAGAGGAAGTTTTGAATATGAGACACAGTTAAGTGTAAATTTTGTGCCATCTTTCACCAAAAGTAG
AATGGTTCAGAATCATTCTTTGTCAAATAGGTTAGCTACTGAGGACCTTTTTGACTAGAAGTGGAGTTTT
AGACCTGGGTGCCAGAGATGATCTCAGGAACTGTCAGTCTTATAAGACAGATAGCAGACACTTATATACA
GAATATACATTTGATATATAGTGGACATAAATTGGTGATTTAAAGTAATGATGTTTAAGAGTAGAATATT
AAAGAAGATGTAGAATCTGCTTAAAGTGACAAACCTATTTTAGGATAAGGGAGTTTTCAAGCCTAAATTG
AGCAGGAAAGCTAGGGCTACTTTACATATTCACATCTTCAGTTACACCATGGTAGGCTCTAACCGGGGTC
CAAGCATTAGTATTATTCAGCAGTCATGATTTTCAGTCTCTAAGTCCTCTTGAAGCTAATCATCAACGAC
ATGGGTATAAGCATGAAGGATGGTATATAGGAGAGATAATGAAAGTTTCACGATTTGCTAACACAGATCA
TAATTAGGTGAAGTACCTTTGGCCAAACCTATATTTATTTAGTGGCCATTATTAGATGAACATGATCTAA
AGCTCCCTATTAGAGGGTTATACTTGATCTAAAGCTCCCTATTAGAAGATTGAGTATGCTCTAAGGACTC
TTTAATCTTGGTCCTCTTGGGCAAAAAAAAAAAAAAAATCTGAGATCTCAATAGTAAACTCCAGTCCTTC
TTATAACAGATCTTATACAGAAGGGGATGGTGTAAAGTATTATTTGTCAAAAAATAAAGACCTGAAGGCC
ACCAATCAAAGTGAAGTGCTGATTCCCCTTCATCTAAAGGGGATGGTGTTGAGATGGCTAGGAAATAGGT
GCAGTTTTAGTAAACTGTGTTCATAACTGCAACTTATGGAGTCATCCTGAACTGCTTTGCTAAACAAGAA
AGTGCCTGGCCATTTTTAACCAATTACCAAGATCTAGTCACCTAACTGTGAAGAAGGAAAAATTCTAGCT
CACCTTTGGTGGTGGGAAAACAGTATGGTATTGCTTAATTTTCTTCCGATTATTCTTTCCAGTTTCCATT
AGCATGCTCTTCCATCAGGGTAAGTGATTATCTGAACTCTGATGCTCCATTGATACACACACACACACAC
ATATATATATATATATATATATATATATATATATATATATATATATATATATATATACACACATACATAT
ATGATGTATAAATGTATATATATCATATGTGTATAAATAAGATGTATAAATGTATACATATGATGTATAT
ATATTATGTATAATGTGTGTATATATATATATGTGTGTGTGTGTGTGTGTGTGATGTATATATGTGCATA
TGATATATATATAAGTATAAGTGTACATGTGTACACATCCATAAATGAGAGATGGAAAAATTGCATTTCT
GACAACCATCTGTAGTAAGATTGCATATATGTTAATTTTAGCTTTCTATACTCTGCCCTCTGATCTACAA
CAAGTATCTTATGATGTCCCACTGCGAAATCGCAATCAGGATTGCCTGGTAATCTTGGTCAAGATTGGCA
CTTAAGTAAAATGAGTTTAAATCAGGTATAAGATGTCCTTGTAATTAAGTGATGCTCTTGGGACTTCCAG
AGCTAGAGGCTACAACTGAAACTCCTCACAAGTATAGATGGAATCAATGAGACTTGCCCTTAGGAGCCAA
ACCTGACATATCTCATGAGCATCATTCCATAGCATATACACCCTTGGCCATGAACTGACTGCCTATAGTT
TTTGTGGTTGAAGGTCCCATTTTGTACTACATTGAACTACATGTTATTGAATCTGATTCTGGCTTCTACA
GAGGTATGCCATGAGACCATGGGGCCTCTTTAGTCAGAAGTGAAGTGACTTCTGCCCACTTTCAAATAAT
CAAAATTTGGGGGTCTTTCCTTTATATGAGTACTTGAGAAGACATAAGGCAACCAGGGAATGAGTAGAGT
AGGCTCAGTTGTAGGAGGGAGGTCTGACATTCTGTTCAATGACTTAGGTAACTGAGGGAAAAAGGAAGAT
CTCGACGCCTTTAAGAAAGAGAAAACTTTGAGATCTGATTGTGCAATGGTATGTGTTAGAAAACCCTTGG
AGTTGGGGTTGGTAGCATGAAACATCCTGTGACACATGGATGTCATTGTAACCTGATTTGGTGAAGGATT
TTCTCCAACAATGCCCTTCAATTTCTATACTTCTTTAGTTGGTAGAAATTTTACATCTTGTATTAAATCT
GGGGAAGTTTAGGTAACAACCCAAGCCTTTTTTAAACAGCTTGGATGACTGTCTCTGGATCTGTTGCTCA
TTCAGTTTGTCTTAATATGTCCATATATGGGTAGCAACAAAGGGTGCTCTTGATTTCTAGTGATTGGCTT
GATTGGAATCAATCAATGATTCTATATATAGGACCTGGGACCTCAAACCCGATGGAAGAACATATTTCCC
TATCCACCATGGTAAAAGGTAAAAGCCTTGATTCTCTATTATTTAGAGTATATCCATGTGAGGTAATTCA
AAGTCATGAGGGACTGCTTTAGAATACAAGCTTTGGCAAACTATTATTTGAAAAAGCATGTCTCATGTCA
CCTTGTGAATAAAGCAATGTGTGAGTTTCATTTGGTCAAAGGCAGTGTACACCATCAAGAGGTGAGCAAG
ATCCAAGGCCACACTGATGGGGAAGGAGTCACATCATCATTCAGGGTAGTTCTCAGGGCCTCTTCAAAGA
GGAATGAGTCTAGGATGTATCTCAGAACAGGAGATTTCTGAGAACAGATTTACAGAATGGGAAGTTCTGA
GAAGATCTTTAGCTAAAGTGAAATCCTGAATGTATTGGTTCACAATGTGGAGGACCCTAGTCATATTTTG
AAGAAAAGAATTATCAACTTCACCCATGGTCAGCAGGGGAAGGTTATCGGCTACACTGGGCCTTGGAGGA
ATGTTCTGACTCTGTTTCAGTAACTTCTATGTATGTTCCCTATATGTATACATATATATCTTTTAGTCCA
GGCAATGGTCACAACAAAAGTATAAGTGGTTCAGGAAGCGGTGATGTTTCTTCAAGGATGTGTTCAGCTG
CAAACATATGTGAATAAAATATAGGAATATTTTGATGACCTACTTTAAGGCACATGGTATAAGAGTCAAT
TTAGCTTTGTGTCTTCTGAACTAGGATTTAGAAGCAGAGAAATATAAGATACCATTGTTTGCATATGTGT
TGTATGAATACATTGAATAAAGAGGTTAGTTTTAAGCAAACTTTCTTTATAGGGGTGTTGAGTGGCATGT
GCCGAAGGGCAGCTCTAGTAATTCTTTAGTTCCACAGGTACTCCAAAATTCACATAGTACACAGGGAGGA
GTTCTGAGACAATTGATGTGCACTGAGAATAATTTTTAGAGCCCTTTCAATAGAATTTCATTTCCCTAGC
CCCCATTCGCAGAAGCTGAGGGTCTAAAATCGACTTAGTGGATTGAAGTAGACAATTGGCCCACAATCCT
ACTGGAAAGACAACGAATGCTAGATGGTCTTTCATGTAGGATGCGAGGTATAACACTCCCTAGGTCTGGC
AGACCTTTAAGGAGAAAAGACAAAACCACTTGATGGGTATAGGAAAATAAAAGGCCCATGTAAGGCTTCA
AACAGGTTTTAAGCCCCTTTATCATAAAGGGTCTAGGGCAATGCTATACTTAGGCAAGTACTGACATGCT
CTACAATATAATCAGAAGGAGTAAGTTAACACTGGGTAAAGTGAACCCCATGTAAGAGAGGAAAACTCTA
AAGCCCTATTGAAAATGAAGAGAAACTTCTTCAGGCATAGTGTATATAGGTGTCATACACACTTCTGTCA
AGAGAAAAGCTTCCTGGTACCTTATACAGTGGATAAAGTTTCCAGCCGTAATCATAAGTTTCAAATTCTC
ATTCAGAGGTTTATATATTCATAATTTCTGTTAATGCAGGAGAGAAAAGACAGGAACATATTTCTTCTGC
CAAAGGCTTTGGATAATTTTTTCTGGCTAGGTTAATTCTTCTGGTTTGTTCAGCTGTTAAGATCTAAGCA
GAAATGTTGAAATTATTACATTTCTATTGATTTGTCTTATTGCAGTTTGCAAGGGTTATATACTCTGATT
CTAAACTACGACTCTGGGAATTCAAACCGGAGTGGAGCAGAGTCATTGGATTATAGAAGGAGTCACTTTT
GAAAATATGTTTAATCAGTTAGGGATACGACTACTTTGTTGGAAAGTCAAGGGCCCATTATTCAGAGAGA
ACATTTTAGGAGGATTGGGAAGTGTGAGAAGGTCACAGAATCCTTCAGGCAAAAGTTTACCTTGGGTACT
GGAAGAAGGCAGTCAAGTGCAACTGTTTTCACAGTCCAGAATAACTATGTGTCGGGGTACTCTGAGGTGT
GCTGGCCAGAAATTAGGGAATTTGCTCTTACATATTGGGTGGTAATCTCTGGATTTATGTTTTGCACAAG
CTGTTCAGAAGCAGGATAATCATCGACAACAAAGATGAAACTGCTCCATTTTATGTGAAAAACCTTAAAG
GCAGAACTTAGGTTAGGGCTCAGATTTGCCCTGACATGTCTGAGGACATCATGTCCACGTGGTCTTCCAT
TCCTTCAAACATTTATCTATGCCTGGCCACCCAGGTAAGAAAGGAAACATTAAGACCTCTTAGAAGAATA
GAACTGAGATCCTATGGATAGAAGTGGATTCTCGGAAGAAACCATTGTCAGGGGATATTAATTTAAAGTT
TCCTTAAGAAAAAAAAAACTGTGTGAGATTTCATTTCATTTCCTTCTCTGTATGTTCTTCATCAAAATAA
TTTGTATTAAGCCCCTTTCAACTTACAGGGTATTGCTAGATTTTCTTATTCAAAGAAAGTAGAATATATT
CATCTTACTTTGCAGAATATGTTTTTCAGGGGCTCTTCATTGCATCCCAATTGAAACCCAAGTTTACCTT
GAACTGAAGGAGAAACCTGGGAAAAATTAGGAAACATATCTGTGGCACAGTCCATAATATCAGGAACTAG
TGTTGGTTTCCTCACCCTAAATTAATATCTAAACCTACTTTGGACAAACTAGAATGATCTGAAGTAACCT
TTCCTTCAGGGATAACACATGATGCCTCCTTAATCAAAGAAAGAATGGATGAGTACCACCAAGTAAAGAT
GAGTTGCTGATGCCCCTGTAGCAGGAGAATTGATTAGAGTATTCATATTCCCTTGTATTTGAGAAAAAAT
TAAATTGCTTACAATAGCTCAGGAGGTCCTAGCATTGAATCATCTTCTAATGATACCGCACAGTCTAGCA
TATCCACATCTTTAGCTGAATATGCAAGAGCCTGAATATAGATTACATGATTCATGAAAAGTTGAGGTGT
CCTAAGCATGATTGCCCCCTAAAAGTATATTCAACCAAAACGAAATGAACACCAGACTGATGACTTCACA
ACATATCATGTGACTTTACTCAAGGAAGTAGCATAAGATTCCAGGATTTGCTCCCTCCTTTTGGATTTCA
GTGAACCTTCACCAGAGGGATCAATGCTCCTTGGTCCGAGGTAAAATATCCCATGGGCCCCAAGCAGAAG
GGATGGTTCTGAGAGACCATTTTGTCAAATGGGTAACTCTAAGGCCTATAAAAAATATCAATGTTTTTGA
AAGGAGTAAAGTCTTAATCCGGTTTGATAGTAGGGGACTATCCATGATTACCTTCTATAAAAAACAATGA
TCCCATCACTCCAGGCCTCTACATTTTCAGAGAACTCCAGAAAATTCTTATCTCCAAGGACTCCACTACA
GACGTGACAGCAATCTGAGGTTTATTCTGAAATCTTGTGTGAAGTCACTGTCTCTAATCCTTTTTTAAAC
TTACTATTAGCAGCACAGGTATGGGTGTGAGGGATATTTACCTTTCTGGTGAGTATCTTAGATAAGTGGC
CTTGGATCCAGGGTGGAACTTTTATTCATGGCCATGGGACGTCAATCCATTGTTCTTGGAGATTTTTTGG
TGGTCAAAGTTGTATTGGCTATGCAATAAGGTTTGAGGAACAAGTTCTGGTCTTTATTATTTGAATGGTA
TACCTGAGTCAGCCACGAACAAAGTGAGAGTCTCCTATGGATTCTTGTTCACAAGGATTCAGTTTCAGGT
ACACTACAGAAGAGGCTGACTGTTTGAGACACTCCTCAGTCACAAGGTCAATTCTAGATTTCGTTCCATC
AGATAGCTATGTCTCTGACCCCTCCATTGCAGACAGAGGAAGAATAAAGTGTTTCTATTCCAGGGCAGTT
GATTTCTAGTGTATGTCGTTTCAGGGGCATTTGAGTCCTTTGATGTTTAATGATATCAGAGACAAATGAT
TGGATTTGTCTATTATTTTTCTTGTTAGATGTCGAATTATGTTTCTGTGGCTACCTACATTATCTTCTTT
TGTGTTTTAAAAGTAGATTGTGTTCTTTCTTTTCCTGGGTGTAGTTTCCTGCCTTGTACTGGAATTTTCC
ACCTTTCATCTTTTGTAGGACTGGATTTGTGGAAAGATATTGTGGAAATTTGCTCTTGTCATGGCATATC
TTGGAATCTCCATCTATGGTAGTTGAGAGGTTTTATAGCAGCCTGGGATGACATTTTTGTTCATTTATGA
TCTGTGTGATATATGCCCAGGACCTGATAGCTTTCATAGTCTATTTTAAGAAGTGTGGAATACTGATTGG
TCTCCCTTTTTATGTAACTCAACCTTTTTTCCCTTACTGGTTTTAATATTTTTTCTTTGTTTTGTGTACT
TTATATTTTAACTATTATGTGATGGAAGAAATTTATTTTCTGCTCCAAATTTTTGGGAGTTCTCTTTGAA
TTTTGTACGTGTAAGGTTGTCTCTTTCTTTAGGTTAGGGAAGGTTTCTACTATAATTTTGTTGAAGATAT
TTACTGACCCTTCAAAGTGGGAGTCTTCATTCTCTACTATACCTATTATCCTTAGGTTTTATCTTGTCAT
TTTGTCTGGGATTTTCCGGATGTTTTGGGTTAGGAGTTTTTTTGTACCAAGAACTGTGGATCAGGTTCAG
CTATATGAAATAGATAGAAACAAAAGTATGCTGTAACAGACTACACCTCCATTCGTGGGTTCTGAGCACT
CCAGGAAGTTACCTCTGAGAAGAAGAAGTCTCTCCTGTGCTCTTGAGTGTGTCAGCACTCCTGGAAGTCC
ATCTATTTCCTCATGGGATCTCATTCTTTCATGTCAAATATATTGCCAGATGAGATAATTGCTCAGTGAA
CACAGTATTGTGTTGAATATGACATAGACTATCTGTGACAAAATAAAATATATAGGCAATGTCAACTAGG
TCATTGAACTGTAATATATTGAAGAATTCACATAATTACTACATGTTGGACTAACCAATGAATGGGATGC
ATATTTATTAAAATGAAGAATAGTATAAAGTTTATTTTTGAAACTTACTGAATCATGTAATAAATAATAA
GTCTCCATTACTGTATCAGGTCCATAATAGTGGTATAGATTAGGAATGAATAAAATGTATTATGAACTTT
CTTTTATAAAAATTGCATTATAGTTCAAGAAAAAGAAAGAAATGAATTCATAAATGAGTCTGTTTCAGTT
GATAGTATGCAAGTAGTTGAAGAATCTATTTTAAAAATATGGTCATGGAGATTGTCATAAGGAAGTGACA
TTTAAGTTAGATTAGATGAAATATAGTTGATCTATATTTTGGGCAAAATCACAGTAAATAGAAGGATGAT
AAAAGGACAAAGAGCTTGACATTTCCAAAAAGTAAATATGATAGTAGTTTGTATTGACTAAGAGATAGAA
GAGTGGTCCAAATAAAGCTGAAGCTTAGGCAATGTCTCATATGGGAATATAGGAACAGTATTAGACATAT
AATTTTTATTTACTGTAAATGTCTTAGAAATCATTGAACAGTTTTAAATAAGTTTGTTTAACTCACAATG
TATATAGAAGGGACTCTGGTTACTTATGTATTATGAGATGATACAGAGAATAATTTTAAGGATGTTTTTG
AAGTCTATCTGGAAGTACTGTCAGTGATAATGAAAAAGAGTCATATCAGAGAGCTATGTTGGAAATTGTT
GTGTTTGGTAGAAGAATGAGTGTGGTGTGGGCAGGAAGAAAAGAAAGCCAATGTCTTTTTTTGAGCAAAA
GAAAAGATGTTGGTGTTATTTACTCTGATGTGGAATATTTCATGATAAGTGGATTTAGGAGAATTATAAA
GGAATTTATTTTAGCCCCTTGAAGATGCTTGAAAGAACCTCTAACTCACTAGACATTCCTACTTACTGTT
CATTGTTTGGTGATTTAATCCATTACTAAGACCATTATTAGCTGTTATATAACAAAACTCACTTTAATAT
CTGTATTTTTTAAGTTATAAATGGGAGTACTTATTTAATGAAGAGCAAACCTATGATTATATTACATGCT
TATTTAGTATATTCAGACAAATTATTTGCCCATATACTTACTACAAACATTTTGTATTGCAATTATAATT
TAATCCAATTTAATTGGTGCTGACACACTCTTTGATTAGAATTTAATAGCTCATGAATGTGAATTTCACA
GAAAGAAGTCATTTTTCAGATTTTGTAAATTTACAAACCCTAGAAGAGTAAAAACATGTGATAAATTCTA
GCTCTTCTACTTTTAATCTTTAGTATTTTAGTGTGTTATGATATACATGCAAAAATTCCTAATCCAGATG
ATTTTAACTATAATATCCAGTACTATTAAACATATCAACAGTATTTTACAAATATGAATAATCTATGCTT
TCAGAAAATTTTCATCAAAGGAGGAAGAAATTCTTCAAACTTCAACACAACATGGCCTTTGGGAACAGAA
TAAAACACAAATAAGGAAAGGCGGAAAATGATTGACACATGCACTGTACTTGGTTTGAAATTTAACAATC
ATGCTAGTTATAGGATACAGCTTTGAAATTAGAGTCAATGAGAGTTTGAAAAATACTGAGGAAGAGTAGG
TAAATTGAATTCTTGCTACATGAAAGAAAACACTGTATCTGAAGGTAAGGTACATTTTAGATGATGACAC
TCGTCTTCTGCCACTATTTATTCAATGCTTTTGTATTTGTTACTATATTATGTTCCAAAAACATATCAAT
GATTCTAGTTGTTCTTAATTAATGAACATGCAGATCAGCTGATTTAATATTCCACATTATCTTAATATTC
TTCTGTATCTTTCAATATTAAAATAATAGAGAATTATTTTGATTAGAGTAAAATTTTATTTTTTTATCAT
ATGAGAGAAGAAATTATTAACCAAGAATGGATATTTGATATTTTCTAAAAGATGTTAATAGAGGTTGAAA
GCATATATATAAGCTATACCATTTATACCTTCTCCAAATGAAACTCATTGAAATGTCAGTACACATATAG
TACGTATATGGAGTGATATATAGGAATAAAAACATCCCCTATGCATCCAGAATCATCTATTATCCCCATG
ATGAAAGCCAATATTAGGAAGAGAAGATGGTAAAGCCACTTTGCAGGAAAATCAGCTTCATTCAAAATGA
AGATTGAGCTGGGAATTGATTTAACTAAGTGTAGTTAAGAATAATGTAAATGCCCAAAAATTGTAACCTC
ACTAGGTGGTATGTCCTTGTTGCAGGAGGTATGTTGTTCGGGGTAGGCTTTGAAGTTTCAAAGGATTGAA
GCTATTTCAATCTAGTTTTCTCCACCTTCCGCTTATGGTCAGCAACCTCTGCCTGTATATCTTTGCTCTG
ATATCATCAATCACTGACTCTGATATTCTGGTTTATAAGCCCAAATAAAGTATTTCTTTTATAAGGAAAG
AATAATATAAATGAGTTTAATGTTATGAGAAGCAGACCTTGTTTACCTGATATGGTTGCCTTTTCCTTTC
TTAGCTTGGGCCGTCACACTTCTGCTATGTTGAATGAGACATCTCCATATTCTCTACTCTCACTAACTGC
AGTTTGTCATTTGGCCCTCAGGACCTCCTTATACCTGGAGCTGTATTTTTGTTCTTGGAAGTTAGAAAGT
TTGGATTTCCTGACTTTGGAGGCAGGGTTAAAAGTAAATGGGAAGTGAGTGACATACATACCACAACTCT
TCTATTTTAGTCCTTCAATGGGGGATATTAGAGGATGGGATTACTGAGGTGAGCAGAAAGGAAAGGTGCT
GCTTTATTTGAAATGTTTTCTTACCTCATTCTGTGTCCCTGTAAAGATCCAGCCTTATCTCTCAGGCCTG
GCCATGTTCCTGTCACTGCTCACCTGCCTATCTCTTGCAGCTCTTAATTCTAATTCCTGCTTCCCACTCT
ACGTTTCATCTTGACCAGATGTAGTGCATTTTTCAGTGTTCCTGCTCTGAAACGTACACAAGTTCTTTTA
CTTTTGTTTTATTTTCAAACTTTCAATGTTTATGTTCTTTTTCGTTTTACCTCTTTTATGGAAGCCTTAG
AGGAGAATCATTCATGGATGTCTCTTTTGATTGGAATGAGAAAATAATGAAAAAATCTTTTTTTTTAAAT
TACAGGACATTTTCAGTTTTTCTCTTCCATATATGTGCCATGCTAGTTTTTCTCCCTGTCTTGTCCTTAG
TCCTTTCCTCCCCTTGCTACTTGGATACTGCCTCTTAGGACTTACTGCAGAACCATAATTGCTGGCATAC
ACAAGCAAGGTGTTGATTCTTCATCACTTTTCTAACCTTTTTCTGCTTCTCTCTTGAGCTGTTTGAATTA
ATTTGGATCACTCTACTCAATAGTACAGTGCTATAGTGCTTGGGCCATGAAAATATCTGTTATTGTTGCC
TTGTCATAGTTTTACAGCTCAGGGTTGGCCTAGTTACACTTTGGAATCTTAGTCCAAGAAGTTTGAGAAC
TTTAATAAAACCGTGTCAGGAGCTAAAAATACTTTTAAATGATTTCTTAATACATGACACCTAGAAAACC
CTTTCATAAATCATGGACAAAGCAGTCTGAGATTCTTGTTTCTGTAAAGTACTTGAAAAATATGAAAGGG
AGAAAGGCCATGGCTCGCTCACTCTTGTCTTTAGATGGGGCGCTCAAATATGACTTTAGTTCTCCTGCGA
TTTCTGGTTGGAACATAAACATGTCTTTGGTAGTTTGCATCACCGGATTGCTTATATTAATTCCTCCTTT
TGCTATTGTTTTGGGTTCTGTCTTCATTGTTTCCAATAGGACCATAGCTCCACACTCTGTGTAGATAAAA
GGTGGGTCCAGACCAGCTGTTATTGTTCTGGCACACAAACCACTTTTTGGGAACAAATGTTCACCATTGT
ATAGTTGACAGTGGTTTAAATTCTTTCCTTGTCCTCACAACATTCCTCTTCTCATCTTCTTCAATTAATT
GTATTGACCTCCATGTAATCCTATTATGTATCTGTGTGTATGGAAGAAAGTTTTTCTTTAAATATTCTGT
GGTTTGTGGGTTTATTCTTCCATCAACTATTCCCAACAGCACATGACCTCAGGCCATTACTGGGAATTAT
TGTATTCTGGGAACATTGGGGGAGGATAGTGTGAAATTCATCACTGTCCTTTGTTTCAGAGATTTTTATT
TTTTAATAAGTAACCCATACTATACAAATATCTAACTAACTCTTGTGTTCCCCTTCCTGTAAGGCTGCTG
GTGTAAATAAATTGCATTTTTTCATTGATAAACAATAATAAAATCACATAAAGACAAAAACATACTTAAA
GACAGAAAATATTCACAAAGGAAAATCCATTTAAAATGGAGATAACATATAAACAAAATGAGATCAAAAG
ATCCATTCAGGAACCATGATATTAAAATGTAATTATCAAACTACAAATTTGTAAGATGAGATAATAATAA
TATATATTTAAGAAAAGATGAAAACCATTAAATGCACAGTGTGCCCAAAATGCTCACTCAAAATGTAGAA
TATATCCAAGAATGGAATGGAGCTCTCTCTCTTGCTACTATAGAGGCAAAATGGAAGGATTACTACTAGG
CTAAACCCAACCTAGATTTCATAGTGCCAAACTATCAAGAAAGCTGGTGTTTCAAAAATACCACATTAAG
CAAATATTGATAATAAAAACAAATATAAAAATAAGAAAGTATTGAAGACCAGCACTAGTCCATGATAATC
TGATAGGGTGCATGGGATTATTTCAGTATTCTGGTATCTATAGGGACCTGTTTAGTGACAGAGTATATGG
TAAGTTTGGAGAAGTTACTTTTAGGTGCAAAAAAAAAAGGTATATTCTGTAGTTTAGGATGAAATGTTCT
TTAAATATCTGCTAAATCCATTTGGATGATTATTTCTGTTATTTTCACTGTATCAATTTAGTTTCATTTT
CCACAAACGGTCAATTGATGAACTTGGGTATTGAAGTCTCCCACTATTATTGTGTTGGCGCCAATATATG
CTTTGAGTCTTAGTGATGTTTCTTTTGGTGAATTTAGGTGCCCTAGCATTTGAAACATAGTTGTTCAGAA
TTGATAGTTCATCTTAGTATTATTTTTTCTTTGACAATTATTTTGTCCTTCCTTATCATTTTTGATATCT
TTGGTTGAACGTCAATTTTATTCAATGTAAGAAAGGCTATTTCTGTTTTGTTTCTTGGGACCATTTGCTT
GGAATTTCTCTCCAGACTTTTACCTTGAGATAGTGACTGTCTATATAAGTAAGGTGTGTTTCCTGTATGC
AGCAAAATGTTCGGTCCACTTTATTTATCCAATCCCTTAGTTTATATCTTCTTATTGGAGAACTAAGTCC
ATTGATGATAAGAGATATTAAATAAAATTTATTGTTCTTTCTTGTTATTTTTATTGTTAGGAATGGAATT
ACGTTTGTGTGGCTATCATCTTTTGGGTTTGTTGAAAGATTAATTCCCAAATTTTTCCTAGGTGTAGTTT
CCTTCCTTGTGTTGGAAGTGTCCATCTACTCTCCTATGTAGAGTTAGATTTGTTCAAAGATGTTTTGTAA
GTTTGGCTTTGTCATGGAGTATCTTGGTTTCTCCATCCATGGTAAGTGAATGTTTTACCAGATATCCAAG
CCTGGAGATCCAGAAATGAATGCAAAAACCTATGGTCACTTTATCTTTGAAAAATGTGCTAAAACCATTT
AATGGAAAAAGGACAGAATTTTCAAGAAATGGTGTTGGATCAACTGGAGGTCAGCATGTAGAAAAATCAA
TTATTTAAACAAACTCACAGGGTGGGGGAACAAATGATCATCTTGTTAGATGGTGACAAAGAATGAAAAC
AATCAATACCTCTTCATGTTAAAAGATTTGGTACATATAATAAATTCAAGGTCCATACATAAACATAGTA
AAAACAATATTACAAAAAAAGTACCCAACATCAACATAAATGGAGAGAACCTTGAAGCAATTCAACAAAT
ATCTGGGAATAGAAACGGTTGCCCAATCTCCACTTACTTTTTTAATATAGCATTAGAAATCTTATTCACA
GAAATTAGACAACCAAAGGAGATCAAAGGGAATTCAAGAATTGAAAATATCATGATTTGTATATGATATG
ATAGTATATTTTAGTGACCCCAAAAATTCAACCAGAGAACTCTTTCAGCCAAAAACACCTTCAGTAAAGT
CCCTGGATATAAAATTAACGCAAACAAATCATTACACTTCCTCTACTTCAAGGATAAACAGGTTGAGAAG
AAATTAGGGATATGACAACTTTCACATTAGTCACAAATAATAAAAAATACCTCAGTGTCACTTCAACCAA
GCAAGTAAAAGATCTTTATGACAATTACTTCAAGTCTGTGAAGAAAAAAATTGAAGAAAATCTCAGATGG
AAAGATTTTCCATGCTTATGGATTGGTAGAGTTAATATTGCAAAAATGGCCAACTTGCCAAAAGCAATCA
ACATATTCAAGGCAATTGCTATCACAAATCCAACTCACTTCTTCATACAGTTAGAAAGAGCAATTTGAAA
ATTCATTTGAAAAAACAAAAACCCCATGACAGAGAAAACTATCCTCAACAAGAAAAGAACTTCTTTATTT
TTTTTCTGCTTGTAAAATTTATTCACCACAAGGACACCCGTAAAAGAAGAAGCAGGAGCTGATATCTGAT
CTGTGTTCCTCTTGAAAGCCTTGCATTGTAACACAGCATAAAGATATCAAAAGGATGGGAAGGTTTGCTT
TTCATTTGTGGAACATTTCGTACATGTAATACAATGTGCTCTGATCAAGTGCACCCACAATCCCTCCTGC
TCCTTCTAGACCTGCCCGCATCTCATCTCCCTTCCAAATTTTTGTAGTCTTTCACTTAATTTTTTGTGCA
TATTTCTAACACTGGATCCTTTCATTTCTTTTTTTTAAATTAACTTGAGTATTTCTTATTTACATTTTGA
GTATTATTCCCTTTCCCGGTTTCCAGGCCAACATACCCCAACCCCTCCACCTCCCCTTCTTTATGGGTAT
TCCCCTCCCCATCCTCACCCCATTGCCACACTCCCCCCTACAATCACGTTCACTAGGGTTCAGTCTTAGC
AGGAACAAGGACTAACTTCCCTTTCCACGAGTGATCTTACTAGGATATTCAATGCTACCTATGAGGTCAG
AGTTCAGGGTCAGTCCATGCATAGTCTTTAGGTAGTGGGTTAGTCCCTGGAAGCTCTGGTTGCTTGGCAT
TGTTGTTCATATGGGGTCTTGAGCTCCTGCAAGTTTTCCAGTTATATCTCTGATTCCTTCAACGGGTTTC
CTGTTCTCAGTTCAGTGCTTTGTTGCTGGCATTCACCTCTGTATTTGCTATATTCTGGCTGTGTCTCTCA
GCAGATATCTACATCTGCCTCCTGTCCACCTGCACTTCTTTGCTTCATCCATCTTCTCTAATTGGGTAGC
TGTATATGTACGGGCCACATGTGGGGCAGGCTCTGAATGGGTGTTCCTTCTGTCTCTGTTTTTATGTTGC
CTCTCTCTTCCCTGCCAAGGGAACTCTTATTCCCATTTTAAAGAAGGAGTGAAGCATTCACATTTTGATC
ATCAGTCTTGAATTTCATGTGTTCTAGGCCTCTTGGGTAATTCAAGCATTTAGGCTAATAGCAACATATT
AATGAGTGCATACCATGTGTGTGTGTTTTTTTTTTTTTGTGATTGGGTTACATCACTCAGCTTGATATTT
TCCAGTTCCATCAATTTGCCTATGAATTTCATAAAGGCAATGTTATTGATAGATGAGTAATATTCCATTG
TGTAGATGTACCATATCTTCTGTATCCATTCTTCTGTTGAAGGGCATCTAGGTTCTTTCCAGCTTCTGGC
TATTATAAATAAGGCTGCTATAAACATAGTGGAGCACGTGTCTTTTTTATATGTTGGGGGCATCTTTTGG
TTATATGCCCAAGAGAGGTAGAGCTGGATCCTAAGGCAGTTCAATGTCCAGTTTTCTGAGGAACCTCCAG
ACTGATTTCCAGAATGGTTGTACCAATCTGCAATCCCACCAGGAATGGAGGAGTGTTCCTCTTTCTCTGC
ATCCTCGCCAGCATCTGCTGTCACCTGAGTTTTTGATCTTAGCTATTCTCACTGGTGTGAGGTGAAACCT
CAGGGTTGTTTTGATTTGCATTTCCCTTATGCCTAAAGATGTTGAACATTTCTTTAGGTGTTTCTCAGCC
ATTCGGCATTCCTCAGCTGTGAATTCTTTGTTTAGCTCTGACCCCATTTTTTAATAGGGCTATTTGTCTC
AATGCGGTCTAATTTCTTGAGTTCTTTGTATATTTTGGATATAAGGACTCTATCTTTTGCAGGATTGGTA
AAGATCTTTTCCTTCTTTGGGAATCACTATACCTTACCTCAAACTGTGTAACAGAAAAATAATGATAAAA
ATTTAATGGTTATGGTACAGAGACAAATACCCAGATCAATGGAATAGAATTGAAGAGCCAGAAATGAAGG
CACACACCAGGAACTTGGTCTTTGACAAAGGAGCCAAAATCATCCAATGGAAAAAACATAGCATTTTCAA
CAAATAGTGCTGGTTTGACTGGAAATTAGCATGTAGAAGAAGTGAAATCAATCAATTCTTATCACCGCAT
ACAAAGCTCAAGTAAAAGTGGATCAAGGGTCTCCACATAAAACCATATAACCTAACCCTAGTAGAAGAAA
AATGTCAAAGAGTCTTGTACACTTGGGCACTGGGGAAATTTCCTGAATATAAAACCAATGGCTTATGCTC
TAAGATAAAGATTTGACAAATGGAACTTCATAAAATTGTAAAGCTTTTGTAAGGCAAAGGGCACTGTCAT
TAGCAAAAAGAAGCAACCAACCGATTAAGAAAAGATCTTTATCAATCCTCCAATTGATAGAGGGCTAAAT
TCAATCTATACAAAGACTCAATGAATTATGTTACAGGGAATCAAATAGTCCTATCAAAATTGTGTATAGA
GGTAAACAATGAATTCTTAACTGAGGAATATCAACATCCTTAGCCATCGGGTAAATGGAAATAAAAAAAA
AACAAAAAAAAAAAAACAAAAAAAAAACAAATCAAACAAAACAAACAAAACAAAACAAAAAAAAAACAAA
AAACAAAAAAAAAAAACCCTGAGATTCCACAGCACACCAATCAGAATGGCTAAGATAAAAACAAATTCAG
TAGACAAATGATACTTAAAAGGGTGTGGAGAAAGAGGAACACTCCTCCAATGTTGGTGGGATTGCAAGCT
GGTATAACCACTCTGGAAATCAATCTGGAATTTTCTAACAAAATTTGTTCTACATGAGGATCCTGCAATA
CCACTTCTTGGGTATTTACCCAAAAGATGCTCCAACATATAACAAGGACACATGATGCTATATGTGGAAA
GCAACTATATATATATATATATACATATATATATATATATATATATATATATATATATCTGCATAAATAC
TCACACATATATTGTATGTATAAACACACACACACACACACACATATATACATATATACATATATATATA
TATATATACATATATTTGCCAGAAGCTGAAAAGAACCAAGATGTCCCTCAACAAAGAAATGGATAAAGGA
AATGTGGTATATTTACACCCTGTATCCTAAGCTATCAAAAACAATGTTTGCATAAAATTCTTAGGATGGA
ATTAGAAATTATCATTCTGTGTGAGGTAATAACACAAATAATATAAACTAATTGGAAGTGTGTATCAACC
CAAAAGTGTGGAATTCATAAGAAAGAATCCACAGGTCATATGAAGCCCAAGCTAAAAGAAGACCAAAATG
TGGATGCTACATTGTTTCTAAGAAGAAGGAACAAAATATTCATGGGAGGAAATACAATGATAAAGAGTCA
AGCAGGGACTGAAGAAAGGGTCAACCAGAGACTGCCCCACGTGGGGATCCATCTACTATGCCGCCACCCA
ATTCAGACTTCATTGCTGATGCCAACAAATCCTTGCTGATAGAAATCAGATATGGATGTCTCCTGAGAGG
CTCTGACAGATCCCTACTGATATAAATGAGGATGGTTGCAGCTAACCATTGGATTATACATGGGGGTTTC
AATGGAAGTTTTAGAGAAAATACTTAATGAGCTGAAGGGATTTGCAAAACCCCAGGAAGAACAACAATAT
CAACCAACAAGACCCGACCAGAAATTAGGGGGATTAAACAACCCACTAGTGAGTACAGTTTGAGGAACCA
ATGATTCCAGCCACATGTGTGGCAGAGAAATGCACTGTCCAGCATGATTGGAATTAAAATCCTTTAATCC
AGTGAAGACTTTTTTCCCCAGTGTAGGGTAATGCCAGGGCATTGAGGTTGAAGTGAGTTGGTGGAAAAGG
GAACATCTTCAAAGAAACTGGAAGGGGGGTTTATGGGAGAGGGAGGAAAGGAGATACCATTTGAACTGAA
AATACATAAAATATTCAGGAAAATTATTAAATAAAAATGACATTATGTCTCCTTAAATTAATAGTAAAAT
ATCATTTCCCATTTCTGATATTGGCTCAAATATTAGAGTTTGGCATTAATTTCATTTGCTCTCTTTTGCT
GTCTATAATCAATATGTCCCTTTTTGTTATGACTTATTTAAACAAAACTGTATTTTACAATTTAAAGAAA
TATAGAATGAAAAAAAATACTGACATCATTTGTGATTCAAAGACAGTAACAATTTTACTATATTTCCCTT
TACTAAAAGTTAGACATTTCCTTGAAGAAACTCAGATGGATAATATCTAAATTAGTTTATAGGAATGGTA
CATCAAGTAATTTTTGTTAATAGCATCAGTCAGGAAATGATTCTAATATTTATGCATTATGGTAGTTGAT
TATGGAACACACCGAATGTTCTTAGATTTTGTAATAATGTATATAAATCATTAATTCTTAATGTTTGTTT
ACAGAAGGAAGTTATCAACAAATACATATATATATATATATATATGTATAATGTGGCACACGTTTCTAAT
ATAAATAGAGCATATTAAATATATAATTTATGAAGTAAAGGTGAGAAAAATAAGATCTATCATTGATTCT
ACCTACAGTTGGAGTTAATATATGATTCAGGGATCCATATATTTCTTTCTAGACATCTAATGAGATAAAA
TTAGTGTGGAAAAAGCTAAAACTGCAATTAGCATGTTTGATCTAGTATACATATTTAAAAATTGCTTTTG
AAAAAATACTCAGAAAATATTTTCAAGGTTATATATACGCATATACAAAAATTCACTGTGTCTATAAATT
ATCAATATCACTCAAGCTACTTTCTCTGGTCTTATTATATTTGAATTATAAAATATACATGTATATGTAT
GTATGTATACTCACACAGGCACACTCACACACACAAACACACACACAACAATACTTCTAAAAATTTGAAA
CAAATTAGTAAAAAATAGTCTTTCAGAGAAAAGTAATGAAAAAGGATGAACTAAATTCCAGTACTCCCAA
AAGTGTACATTCTAGCATATAAAACTTTGCCTTATAATTTTTAGAAAAATACGTATGTGGCCAATATATG
TAATCAGATCCCATTTGGACTTATTACTCAGAGTTAAAGTAGATATTGAAATTGAGTGGGAATAATATTA
AATAACAAGATTTAGCTATACTTTTTCAATTATACAAAAAAATCCGAGAAATAGTTAAATGACACAACAT
GTAAAATTGCTTTCTATTAAGCATTGATATCTAAGTGTTAGTCTTCATAGTCTATATAATAGAGAGAACT
AAAACTCACAAATTGTGTCCTGGCTTAAATACAATTTTCTTGGCTTCTGAATATACACAGAACCAATCAA
TACAATGAAAATGGATAGATGTTGTGTTACAAAAAGTAAATGACCTTTTGTTTATTTATTCTGTATGAAT
TTATATTTGTAGCATTTCTTCCCATGTTTCTGTTGGATATTTTATAAATCCTTACTTTGGTGTGCTTGGT
GATTAAATTCATCTGAACATGGCTGAATATGTCAATATAGTAGAATTGGATTCTTGGGGCAGAGAATACC
TTTGCGTTACACCTGGTTAAAATGAAATGGTGGTCACAGTGTGCACAACCAAATAGAAGGTAAGAAACTG
TGGCTTCGGGTACGCATTTCTTTATGAGATTTCACTTTGTAGTGTTGGAAGAATTGTTCCGTGATATCAA
GAGATCGTGCAGTAAACAGTCCTTTTCTTTATTCCTGTTATGAAAGCAAAATTTGTTGTTTTCAGTTCCT
TCAGAGAGCTTGCTAGGTGACTAGATCAATCAGGAATTTGGGAAGAGGTACTTAGATATGCAAAATATAT
TTTTGGTATTGGAGTTTTTCTAGGTACTTTAGGGAACTAACTTCATAAGATTTGGAATATAATCAGACAA
GAGCATGTTAAAGATGTAGACAAGAACGGGGTGTGGTGGCACAGGCCTTTATTCTTAGCACTGGGGAGCA
GAAGCAGGCAGAACTCTAAGTTCAAGGCCAGATTGGTCTACAGAGAGAGAAAGAGAGAAAAGGTGAGAGG
GAGAGTGAGTTCTGGTACTGCCAGGGATATAAAAGAAACAGTGTCACAAAAATGTTCAAGAATAAGTTCT
GAATTATACAGAGAAAAATTCTCATTTTATTTTAGTAAGATGTTAATAATTTTTTCTTGATTCTAATGAA
ATCTCTTAGCTATAAAATAATGTGAGGCACCAAAAATGTAAGAAAAGATGTTATACATCACTATTCCCCT
TACACTATAAGTTGAATTATTATTAAATAAACCTATGTAAATACACTTTGAAGGCTTTTCTGTGATTAGC
TAAAGGGCTTTTACGTTGTGAATTAAGAATGTTGGATTTCAGGCCAATATTGAATTGTCATCACTAAGGT
GTAGAAGCATATTAAGCATACAAAATAATATATAAAATTTTGCACAATAAAGAATGAGAACCTTTAATTG
GTTTTCCTCTAATGTCAACACCTTCTTTTTGTTGGAGTGAAGATTGGATGATTTGACCTAATTTTATGAG
AAATACAACCTGCTTTCAGAAGATAAGTAACAGAGAAAGATGAGGAAAAACATATGCCAAGGAACAATGA
ACTGGGATAGAGTATTCTATGTAATACATAGAACAATAAATTTGACCCATCTGTTACTGGTAAGGTGGGG
ACTTCATTACGCATATCTATGTACTTAAAAATGTTTTCTTTTCCTTCTTCAGTTTGTATGGTTGCTATGA
AAACTATGGGTTTTGTGTTAAGATCTTTGCATATTTAATGATAGTTTTGAAATATTAGTGTTATAATCAA
AAGCCGTGCTTTGTACATACTTTTTAAGCAACAAAAAAGAGAAGTGTCTGCTTGGGTATTATGAAGAAAG
TTACTATGTTAAACATGAATTAATTTTTCTGACATATACCTTCTCTTCATCTACCATGCTTGTTGATGGA
ACCTTAGCGCATAGGAATGAATAGTAACCATCTTAGTATAGTTTCAGGATTTTATTGTTTCTTGTTTGCC
ATGTGCCTTTCTATTAAAAGGCTCTCTTTTCTAAGTCTCTGAATTTAATTGGAGAGGTTTTCAATAACTT
CTAGTCCGTTTTTAATTCATATAACCGGTCTTTGGTGTTGTTATTGAATTTTATGACAGTAACTTCTTAA
TGTTATTTTGAAGGTTATATATATATATGTATATATATACATATATATATATACATATATATATATATCT
CCAAAACATTTTATAAAAATATTAAATTTTTAGTGTAAGTAACACTTAGTGATGGACAATTTTATAAGCA
TTCTCTAAAGTATTGAATATTCTACAATTTTAATTTTTATTAAAACATTATAAATACCACATCCTTTATT
AACCTTAATGTACACTGATCTAGTTAACATAACCACAAATTTTTATCTTTGAAATTTTTTTCTTAGTTTG
TCAGTAATTAATCTTGACTTCTCTATCTGAGTTTTCTCATCATTATTCACAAAAAATCTATTGTTGTTTT
ATTGAGAATAGTAAGGAATGTTCATTGATATGTAGATACATAAGAATATGACAATATACGAAATGGCATT
TCATTAAGCCCTAGGAAAACTAAACTATCATGGTTTCAGGAAAATAAATGTAACTAGAAAATATACCGAG
TAAGGTAGCAAAGACTCAGAAAGGCAAATACCATGTGTTCTTTCTCATATAGATCATAGAATCTCCTTCT
AATATACTTGTATTTATGTGAAGCTGTGGATGGCTTGAGTTTATTTAACTGATATAGGTCGCAGACATTA
GAAAGTTGGGTTTTATACAGTGTGCTATGGAAGATATTGAACATGTGGGATATGGATGTAGATGTAAGAA
TAATGAAGAGAGACTAGTATAAGTGGTGAGGGACATAGGACAGGAAGGAACAAAGAACTGAAAAATCAAG
GATGAGTTTGAATGTCAACAAGAATAAAATAAGACAACCTGTTACTTTATAGGTTAGGTTAAAATAAATA
TTAAAATTTAAAACTAATACCATTATGTTTAATTCTATATACATCATGTTTGAGGAAAAATGCCAGCAAG
TGATATCAAAATGGAAATAATATATTTATCTTATTTGATCTTAGTCAAATTATCCATAATTATTTGGTAA
AAACATCATTTTTCTGCCAAATTTATTGTACCACTTAAAAAATTGCCTGTGATATAATCAAACTTTATGA
TAGTAGACAATTTTATTATTAGGTCAACTTTTAAAATCTGTGATTTGATCTATGTTTTAAGTTTCTTTTT
ACTTAAATTTGTTCCTCCGGACATTCACACATATTAAATTATCATTTTCAAAGTTGAATACTACTATAAA
AATATGATCCAGCAGGGTTTTTGAAATTGCTCAATTATAAGTAATATTACCCGTAAACTACAGGACATTC
TCCACTAAGCTCATAGATACAAAGAAGATACACAAGAAGAATGCCCCAAGTGCATAGGATTGAGTCTCAT
GTAGAATGGGCATAAAATTGTCTAGGAGGCCGATTGAGGGAAGGAACTAGATGGGAGATGGAAGGAAGAG
GAGAATGGATCCTGTGTGGGAAGGGACAGGAGATATGATCCAATAGTCAGGAGAAGGAAAGGAAATCTTG
AACTTTTAGAGATGAGGAGGTAGGGGAAATCTCCAGGAAGAGAAAGAGTCCAGGATAATGGAGGTACCCA
CGAATCAATGGGGGTTACCTAAGCTGTGACTTACATTGGAGATATGGAACATTTAGAGGCCAACTCCTGT
AGCCCGGAAGGACACCAGTGGAGGGATAAAGACACAAATACAACTACAAAATTTCTAGGCAAAATTTTTC
AAGCCTAAAAGAAATTCAGGACCGCATTCTAGGGTCTATGTTCTCCTTTGCTTTATTGATGTCTGTTAAT
TTTTGTATAAAATAAGGATTTGGGAGATTATCATTAGAAGTAGGTATACAATATTTATATTGTTATATTC
ACACTTTAGCTGGGCCCAATTTGTTGCAATATCATTGCAAAAAATAAAATTGGAAAGCAATATTTTTGAG
TACACATTCAGGAATATATATATAAAGTCCTCTTTCAAAGAATGTACACTAAGAAAATGTAATACAAAAT
TCCTTCAATTAAACGTCTGGAGGAAAATATTGGACTTTGGGAAACCGAGACAAACTAGGAGCTTGACCTG
TATGTCTCAGGAATGGACGTGGAAGTGGAATTATTATCCTAAATAATCTCCTCCACACCATGTTCCTAGA
TCTTTTTTACCCATGCCAAGCCCCTGACCAACATTCTCTATTCTGAACATGTAAGTACTAATGAAGCAAA
GAGAAGTCTCTAGCTTTACAGATATATAGTATGTAAAGTTTTCCAGTATGTCACAGGAGACACTATTGGA
AAGGCACCCTCAAATCTTGTCCGTGGGAAAGTTCAGTGAGTCTTGGGTAGGGAATGAGTGGGTTCTCTGA
ATAAATAGCCTTGATCTGAGCCTTCCACACATTGGAATCATGAGCTGCGATCTTCTCAGAATCATCTGGA
CTTCCCTGCTTGATATGGTTCTTGTAAGTAAGAGAGTTTATATAATCAATTTATTCATTACAAATGCCAG
TTGTTGGGAAGGGCACAGTTGTTCTTCTCAGAGCTTGTGGCTTTTACTCTTTTTGCCCTGAAGAAAAGGT
CCAAAGAAACAAAGGAAAGACAAGTATTATCTCCTCAGCTCAGTGTAAATGCCTCCGTGCTTTGGATTCC
TATTGTGCAATTTGTTTATGACACTGATTTCTGAAAGAGAAGAGCTTCTAGTTAAGACATCATCATCTCA
GTCTTTCCACTAGTATTACTCTGAATACCATTCCCTGACAGTGACTCTTTAGATTTCTGACTCAATAGGT
TTGATTAGCTGGCAGATTTTTTTTCTTTTTTTCATTTTTTTAATTTCTTATAAAATTATATTGCTTTTTT
AATTGGATATTTCTACATTTGCATTTCAAATGTTATTTCCTTTCCCAGTTTCTTTTCCATAATTGCCCTA
TCCAATTCTGCTCCCCTTCTTCTATAACCCACCTTACTGCTCCCTGACATTGCCTTGAACTTGGAGTCAA
ACCCAATGGCTTCTCCTTCCATTGGTGACCCCAAGACCATCCTTTGTCACATATGCAGTTGGAGCCATAG
TTCTGTCCATGTAGTCTTTGAATATTGGTTTAGTACCAGAAATCTGTTTTTTTTTTGTTTTTTTTTTTTT
TTGCATTGTTGTTATTATGGTGTTGAAAGTACCTTTAGCTCTTCTAATCCTTTCTCAAATCCTACCAACA
AGATGTCCATTTTCAGTTCACTGGCAGCATAGACTCCTTAGCTTCATCACTCTTATCTACATTTGATTTC
GGAGAGAGAGAGAGAGAGAGAGAGAGAGAGAGAGAGAGAGAGAGAGAGAGAGAGACAGACAGACAGATAG
ACAGACAGACAGAGACAGAGAGTGTGTGTATGTGTGTGTGTGTTTGTGTTTGTGTTTGTGTGTGTAGAGC
TAAACAATGAATTCTCAACTGAGGAATATCAACATCCTTAGCCATCAGGTAAATGGAAATTAAAAACAAA
ATCCTGAGTTTCCATAGCACAGCAATCAGAATGACTAGGATATAATTGGTCCCTTGTACAGCTATGGTGT
TTGGTGGATTTTTAACAAGTATTCTGCGCAACTAAGTTAAGAATTTAGAATCCACAAATGACGAAGCCAT
ATAGACTCCATTCTATTCTTATGAACCTACTGAAGTAGAAGATTCACTTGACTTCAAGCCACTCCTCTCC
CAGTCCATGTAATGAACTTTATGTTTGGACTGAATAAAGAATCATGGTAAAACATCCAAAACCCTCAAGT
CTGGCCATGGAAACACTGGAAAGTAGATATTAGAGAACTGCTATCTAATGCTACCGCAGAACCACATTAT
AGTCTATGTTGTCCTTTGCTTTACTAATGTGTGGTAATTTTTGGATAAAATAAGGATTTGGGAGTTTGTC
ATTTAAGTAGATACAGAATATATACACTGTTATATTCACTTTAGTACTGGGCCCCCTTTTTTTCAAAATC
AGAGCAAAAAAATGGAATAGGATAATAGAACATTTGAGTACACATTCAGCAATATATATAAAGTCCACTA
TCAAGGAATGTACACTAAGAAAATGTAATAAAATATTCACTCAATTAAAGATCTGTAGGGAAAATACTGG
CTATTAGAAAAGAAAGATATCTGAGGAAATTGAATTATAGGCCAGAGGAATGGAACTGGGAATAAAATTA
TTATCCAGTAGAATCTCCTGCACTCCATATTCCTAGATCTTAGGGACCCATGCCAAGCCCCTGACTAACC
TTCTCCATTCACAGCATGTAACCACTAGTGAAGCAGAGATAAGTCTCTAGCTTAAGAGAGATGGAGTACG
TAAAGCTTTCCACTGTGTCACAGGAGACATACCTGGAAAGGACACCCTCGAATCTGGTAAATGTAAGGAA
AGCTGTTTAGCAGGTAGGAGATGGCAGTTCTCAGTGACATCATAAATAGGACCTCCATGAAAAATCTGTT
GTAACTAGGAGAGCCCTAGCTTCTTCTGTGATGTAACAATTATTGTCCTGACAGGAACTGACTCTCACAT
ATTACCTCATTACCTCTCTGGTTTGCTAATTTGCCACTAATTCCTAGTAAGCAGCCATTTGGGAGTGAGA
ACAAACAGGATGAGGAGATCAGAGATGTGAGGAAGGAACCTGGCCTTCTGTCTTTGTATGAAAAAATGAA
GAAATAAGTGGTATTTTGAAAAGTTCAGAGAGCCCTTGGAAGGGTTGGAGTGGTATCGCTGAAGAGATAG
ACTTGATCTGAGACTTACACATATGAGAATCAAGAGGTGGAAGCGTCACAGAAGCATCTGGAATTCCCTG
TTCTTATGGTTCCTGAATGTCAAAGGGTTTATATCATTCATTTCTTAATTGCAAAGAATAGATTTTGAGA
GGGCACAGTTGTTTTTCTGAGAGCTATGGCCTTTATTCTTTTTGCCCAGAAGAAAAAGGTCTTAAGGAAG
GAGGTAAAGACAAGTATTGGGTACTTAGCTCAGAGTAAACTCCTCCAAGCTTTGGATACCTATAGTGCAT
TTTGTGTCTGACACGGATATTTCGGAGAAAGAAGTGCTTCTAGTTGAGACTTCATCATCTTTGTCTTTCC
ACTAGTATTACTCTGAATACCAATTTAGAGATCTGAGTAAATAAGTGTGATTAGTTGGCAGTTTTCTTTA
CTTTTAAATCTTTCTTTTTTAAATTTTTATCAAATTATAGTGTTTTTAAACTGGATGAGTCTATATTTAC
ATTTAAAATATTATGTCCTTTCTCAATTTCCTGCCCATAAGATCACTACCTGTTCACAATCCCTTCTTCT
CTAACCATAATTCTGCCCCTTGAAATTCCCTTGAACTGGGAGACAAACCTAGGTAGGACCAAGGCTTCTC
CTTCCATTGGTGCCCATACTCTGCCACATATGTATTTGGAGCCATAGTTCTATGTTCATTGTTTGAATAT
TGGTCTAGTACAAGAAAGCACTGGGTCATTGACAATATTGTTCTTTTGGAGTTAACAACACCTTCAACTA
TTGTAATACTGTCTCAAAAACTACCAACAAGATGTCTGTTTTCAGTTCACTGGTTTGCCACTAACATTCA
CTTCTGTATTTGACATGCTCTAAATGTGTCTCTCAGGAATTATCTATATCCAGTTCCTGGTAGAATGCAC
TTCTTAGCTTCATAAATCTTATCTAGTTTTGGTGGCTGATTTCATATATATATATATATATATATATATA
TATTATACATATGAAATATATATGATATATATGTATATACTTTTGGTGGCTCCAACAGTTATGAAGTTAG
GGGGAATTTTAAAATGGATTCAGTGCAACTAGGTCAAGAATGTAGAGTCCACAAATTGCATTGGCAAATA
GATTCCCTCCTGTCCTTATGAAACTATTGAAGTGGGGGTTTCCCTGGTCCTGAAGCCATTCTTATCAATT
CCCATCCTTCTCTATCTTATGTTTGGCCTCAAGAAATATTCATGGTAAAACATTCAAAAATCTCAAATCT
AACCCAGAGACACTGGAACAGAGATATTGAAGAACCGAGATCGAAAGGGACCTGAGAACCAAATTCTGTA
CTCCATGTGGTCCTATGCGTTACTGATATGTGGAAATTTTTGGATGAAATAGGAATTTGGAGTTTACCAC
TTGAAGTAGATACACACAATTTACACTGTTATTATCACTCTAGAGCTGGGCGCCTTTGTTGCGAAAATCA
TTGCAGAAAATAGAAGTGGAAAAGAGAATTTTTGAGTACACATTCAGGAATATGAATAAAGTCACCTATC
AAGGAATATACAATAAAAATTGAAATGCACATGCATTCAAATAAATGTCTGTAGGGAAAATACTGGCCTT
TGGGGAACAGAGAAAACGAAGAAAATTGAACTGTGTGCCACAGGAATGAACCTGAGAATGAAAATATTAT
CTAGAAGAATCTTCTACACACCTGTTCCTAAATCTCATCGACCCATGCCAAGACCCTGACTAACTTTGTC
CTTTCAGAGCATGTTACCATTAAAGAAGCAAAGAGAAGTCACTAGCTTTAGAGAGATGGAGTATGTAAAC
ATTTCCACTATGTTACAGAAGACATACATGGAAAGGGCACCCTCAAATCTAGTCAATGTAAGAAAAATTC
TTTAGCAGATAGGCCATGGCAGGTCTTAGAGACATCATCATTAGTTCATTCATGAAAAATCTCTGGTATC
CTGGAGAGCCAAAACTTCTTCTGTGATGTCACAAGTTTTGCTGTGACTGCAACTGATCTTCAGATGTTCC
TTCATTACCTCTAGGGTTTACTAATTGTCCTCTATTTCAGAGTAAACAGTCATTTGGGAGTGAGAAAAAA
GAAGATGAAGAGATATGAGAAGGGGATTAAGTTGGCTTTTTGTCTTTGTATGAAAAAAAAGAAAGATCTA
TGTGGTCCTTGGAAAGCTCAGTGAGTCCAAGATAGGAGTTGTGTGGGATCGCTAAAGAGATAGTCTTTAT
CTGAACCTTCCACATATGAGAATAATGAGCTGCGAGTCTCTCAGAAGCATCTCAACTTCCCTCTTCTTAT
GGTTCCTAAAATTCAGAGAGTTTATATCATTCATTTCTTTATTACAAAATCCAAGTGTTGTGGAGAGCAC
AATTGATTCCCTGAGCTCCTGACCTTTACTGTTTTTCTCAAGAAGACAGGAACTAACGAAGAAGGGAAGT
ACAAATATTGTGTTGCTATCTCGGAGTAAACACCATGCTTTGGACACCTATAGTGATTTTTTTGTCTGAC
ACTAATATTACGGACACAGAATTGCTTCTAGTTGAGATTTCATCATCTCAGTCTTTCCACTAGTATTACT
CGACCACATCAGATTTACGAGTAAATATGTGTGATTACTTGGCAACTTTTACTGTCTTTTACATCTTACT
TTTTTTTTTTTTTTTTTTGGTTCTCTTTTTCGGAGCTGGGGACCGATACATCTTACTTTTTTTATTTTTT
AGCAAATTATATTGTTTTATTTTTAACTGGATGTTTCTATATTTAAATTTCCAATATTATTTCCTTTCCC
TGTTTCCTGCACATAAGATACCTACACATTCCCATTTCCTTCTTCTCTAACCAGCCTTTCTCCTGAATGA
CATTCCCTTGAAGTGAAAGATGTACAAGGGAGGACAAAGGCTTCTCTTTCCTATGTTGCCCAAAAATTCC
ATCCATTGCCACATATGCATTTGGAGCCATTCCTCAGTCCATGTACTTTCTTTCTATATTGGTATAGTAT
GAGAAAGCCCTGGTTCATTGGCATTGTTGTTCTTAAAATGTTATACAATGGTTTTAATTCATAATTAGGT
AATTTTAAATGACATCTGACCCAATTAATATCTCCTAGTAATTTTTCAAATTTTCAAAATCATTAAGAGT
CTTAAGATTATCTTTCCTCAATTCAACCTTCTGGGGGATAATGTTATAAGGACTTAGTTTGCTCTTAAAT
AATTTACAAAATTGCCCTTTCGTACCTTTTCTGGGGCAGTAATCAAATCCCCTACCTTCTAGCAATTTAA
ATAAATTTCCATATACTAAATCTAAAATCTCTTCATTCTTTGCAGTTAAAAGGATATCATCTGTAAAATG
GGGTGCAGGAAACTTCTGTCTTATTGGGGCAATGGCATTGCCCACAAATGTTGACACATAGAAGGCTATT
GGCCATACCTTTTGGTAAAACTACCCATTTACAGGAAGAAATTGAAATACAATATTCATTCAATTTAAGG
TTGTAGAGAAAATACTTGCCTTCGGGAAAGAAAGAAAACACAGAAAATTGAACTTTATGTCACAGGAATG
AACTTGGGAATAAAAATATTATCTAGAAGTATGTCATACACTCCATGTTCCTAAATTTTTTCTACCCATG
CTAAGCTCCTGGCTAACTTTCTACATTCAGAGCATGTAATGACTAGTTAAGCAGAGAGAAGTCTCTACTT
TAGAGTGATGTAGTACATACAGGTTTCAACAGTGTTTCCGGAGATATACCTGGTAAGGACACTCTAGAAT
CTGGTCAATGTAAGGAAAAGTGTTCAGCATGTAGACCACAGTAGTTCTCAGTGACATTATCATTAGGACC
TCCCTGAAAACTCTCTTACAACCTGGTGAGTCCTAGCTCCTTCTGTTGTAGTTATTGCAACTGCCTCTCA
GATTTTCCTTCAATAACTCTAAGGTTTACTAATGGGCCTAATTCAGAGACAACTTTGGAGTGAGAAAAAA
GAGGATGAAGGATATGAGATGGGGAGAAGGAAGCTGGCCTTCTGTCTTGGTATAAAAACAAGGAAGAAAT
ATTTGGTGCTTGGGAAAGCTTAGTGTGTCCTTGTTAGGTGTTGAGGCGTATCTCTGAAGAGATAGCCTTT
AACTTCGCCTTCCACATAAGGGAATCAGGAGCCAGGAGCCTCTCAGGAGCATCTGAACTTCCCTGTTCTT
TTGCTTTCTGGAAGTCAGAGAGTTTATATCATTCATTTCTTTATTCCAAAAGTCAAGTGTTTTGAATGGC
ACAGTTGTATCCCTGACAGGTCATGGACTTTATACTTTTTGTCAGAAAGAGAAAGTTACTAAGGAAGATG
GGATGGAGAAGTATTATGTCCTCAGCTCAGAGTAAACTCTTCAATGTTTTGGGTACCTATAGTGCAGTTT
CTGTCTGATACTTCTATCTGGGAGAGAGAAGTGCTCTAGTTCAGATTTCATCATCTTAGTCTTTCCACTA
GTATTACTCTGACTATCATTGTAGATTTCCAAGTCAATAGGTATGATTAGTTGGCAATTATCTTTTCTTT
AATATCTTTCATTTTTAGCAAATATTATTGCTTTTTTTAACTGGATGTTTCTATATTTACATTTAAAATG
TTATTTCCTTTCCCAGTTTCCTGCCCATAAGATCCCTAACTGGTCCCCCTCCTCTTCTATAACCCTCCAT
ACTACCCCTTGACATTCCTTTGAACTTGGAGTCAAACCTAGGGAGGACCAAGGACTTCTCCTTCCATTGT
GCTCACCAAGTCCATCCTCTTCCACATAGGCAGTTGAAGCCATAGCTCTGTCCATGTACATTCTTTGAAT
ATTGTTCTAGTATCAGAAAGCTCCGGTTCATTGGCATTGTTGTTCTTATACTGTTAAAGCCCCTTCAGCT
CTTGTAATCTTTCCTCAAAATCTACAAACAAGAAGTCCATTTCCACTTTACTGGTTTGCCACTAGCATTC
ACTTCTGTATTTGTATAATCTAGCTGTGTCTCTCAGGAAATATTTATATCTGACAGAATGCACTTCTTAC
CTTCATAAATCTTGTGCAGTTTCAGAAGCTGATGTATATATATGTACTGTTGGTGGCTCCTGAAGCTATA
ATTTTAGCTGGAATTTTAACATGAATTCTGTGCATCTAGGTCAAGACTGTAGAATTCACAAATGGCAACA
CCAAGTAGACCCCATCCTGTTCTTTTGAAACTACTGATATTGAGGTTTCACTGGTCCTCAAGTCATTCCA
CTCGCTGCCCAGCCTCCTATATCTTATGTTTGGCCTTAATAAAAATCATGGTAAAATATCCAAAACCCTC
ATGTATGGCAATGAAACACAGGAAGGCAGATATTGCAGAAATAATATCAAGTGGGAATAGAGAAACAAAT
TATATAGTCAATGTGGTACTTTCCTTTATTAATGTCTGGTAATTTTTGAATAAAATAAGGATTTGGTAGT
GTGTCATTTGAACTATGTACACAGTATTTACACTGTTATGCTTACACTGTAGATGGGCCCCCTTTGTTGC
CAAAATCATTGCAGAAAATGGAATTGGAAAAAAGAATTTTTGAGTACACATTCAGGAATATTATAAAGTC
CTCTATCATAGAATGTACAATAAGAAAATATAATGTAATATTCATTCCATTAAAGGAGTATAGGGAAAAT
CGTAGTGTTTGGGAAACATATTTCTGAAAAAATTGAACTATAGGCCATAGGAATGGATCTGGGAATAAAA
GTATTATCCAGATTAATCTCCTCCACGCTAGGTTCCTAAATTTTTTCTACCCATGCCAAGCCCCTAACTA
TCTTTCTCCATTCAGAGCATGTAATCAATAATGAAGCCAAGAGAATTCCTTCGCTTTAGAGAGATATAGT
AGGTAAAGTTTTCCACTCTGTAAAGTGCACCCTTTTATCTAGTCAATGTTAGTAAAGCAGTTCAGCATGT
AGTCCATGGCAATTCTCAGTGATATCATCATTAGTCCCTCCTTGAAAAAACTCTTGCGTCCTGGAGAGCC
CTAGCATCATCTGTGATGTCATAAGTATTGTCATGTCTTGAACTGCACCTCGGATATTCCTTCAGTACCT
CTAGGATTTACCAATTAGCCTTCTATTCAGAGTAAACAGCCATTTGTGAGGAAGAACAAAGAGGATGAAG
ATATCAGAGATGGGGAGAAGGAAGCTGGCCTTCTGTCTTGGCATAAAAAAAAAAAAGAAAAAATATGTGG
ATCTTGGGAAAACATCCTGGGAAGATAGCTTTAGTTATTTTGTTCTATGGGTTCACCAAGCTCATGGAGA
AGTTGCTGAACATCCTAAAGACATATTGGCAGATGGTAAAGTTTCTAGATACACCTTATTAAATTTGATG
GTCCTGGGGACTGTATGACTGATTGTAAATGTTTCCCAGAATGAGTGCTAGAACCAGATTGATGTTTAGA
TGCTTTAGAAGACATGAGATTTTTCTGATATACTTGGGCTAATGGAACAAGTTCTAAATGATTTTTTTTT
CGATGTGGAGTTTCCCTCAGACCTTTGTAAATATAAAAAAGTTTTGTATATTTGAAATCTAATTTGCACA
ATGACAAATCACTTTGAGCATGGAGAACACTTTCTGGAGCACTAGAGAGTGGTGATGAAATTCCCTGAAA
CCCTAGGGCAGATGGTGAACATGCCTTTTCGGTTGAAGGAGGTGTTACTTGAGCATCTTGGGACAATATG
GAATGTCCAGCATGCCCTTGTAAGGATTGGCACATTTCCACAATACCTTCGTCATTTTTGGAAAATTCCA
CGTCCCTTTGTACAGAAGGAGAAGGTATGGGACTCACCTGAGGAGTAATTGTAGCTTTTGGTGTCTCTTG
GGCAGCAGAAGATGGCACAAGATCCCTTTTGGCCGAAGGGGGAAGGTTGAAACTGGCTTCCTTAGAGGAG
AAATTTCTAAAGACTCCATCAGAATGATCAAAACTTAACACTTTGTTTCTAGAAACTGGGTGCCTGTGGT
CCACTCTGGTAGAGGGAGAATGTCAACTATTTCTCCCCAGAGTGGACATGTGAAATAAATCTACTTGGGT
AGATGGGGATAGTTGTAAAGCATGCTGTTCAGATGCAGTAGATCCTAAGACATCCTTCTCAGATGAGGAA
GGTCTTAATGTATCGTGTATATTTGTGGAAATCCTGACTGTGATGTCAGAATGGGGGGAAGGTATTAGAG
CTGACTATGAAGATGTCACCTCTCCAAGAGCAACATGGTCATATGTGAGAGGTCTGAGAGCCTCATGAGC
AGATAAGGATGTTTCTAGACAGCGTTGTGTAATTGTGGAAGTTCCAAGAAAAATTTCTTCTGCTGAAAAA
ATGGAAAGAGAATTTCGTATTGAAGAATTGAAGTGTCATGTTCCGTAGCCTGCTTGATAGGCAAAACAGG
GTCCAAGGCCCCTTCAGAAGATAAGGTAAAATCCATATCCTGTGAGGTATTTGGCAGATTTTCTGGGCCC
GCTTGTGGGTATAAAGAAGGACTGGAACCGCATTGTGCATGTTTGGAAGGGTGTGGAACATCTTCTGTAG
TTGGGGAAGATGGCTGATCTTGAGGAGATTAAGAAGTTCCTATAGCCAACTGTGAAGTTTGCGGAGGTCA
TATCCATTCTTTTGCACAAATGGAATCCAAGTAATCCCTTTCCTCAGATGTCGAGGATGCTACAGATGCT
GGTGTTTGCATATCATGTTCCCCTACTCCTCGTTCATGTATGGTTGCATCCATAACCTTCTCTACAGATG
GAAAATGTCCTAGAACATCTTTTGTACATGTGTCACATCTACAAGCTATTTCTACATATGTGGCTGTTGG
TAGATCTCCTTTTGTAGATGTTATCCCACAGTCTGTTTATGAGATAGAGTACTACTCAGAGAATCCTGCT
CAGTTTTGGGAAATTCTAGCATCTCTGATGTATGTGTGGAAAATTTTGGAGTCCCTCTTTTCAGGACAGA
ATGACCTAGAGTCCCCTGAGGAGGAAGGGTATGTTTTATCTTCTCTGTACATTGTATCAATATGATGTCT
GGATGGCTCATTGAGTGTGTGTTCTGATAACCTTGTCTCTTTTGGGCCTCATGACAAGTCAGGAGGGTCC
TCTTTGGTGGTAGAGAATATTTGAATAATTCTCTGTTGTATAAGGGACATTGGAAGTACTGGTGGAGATA
GTGAGGGTACTAGATCATATTTTTTATGTTCAGAAGGCACAAGAGTTCCTTGGGTGGACTCAGAATTTTC
TAACACATCTTGTGTGGGTGTGGACTCTGAAGTGCCCCTTCTGAAACTGGCAATCGTTCTTGATCTAATG
GTGTACAAGCAGAAAGTTTTTTCTCTGCTTGTGCTGTTATGTGTGTTATGAGGTTCACTTGGGGATTTGT
GAATGTATTTTGTTCCCGTTGGATCATAAGTGATGATTTAAGCCCATTTTTAATAGTGGAGGACTTTGAA
GTTCCACTTGGTTTAATAAGGAATTTCTGAAATCCCCTTTGTCAGCAGAATCAGTTTGCAACTCATTTTA
CCCGAAGCAGATTGCATAAGGCACTAGGGTGGAGATGTGGGACATCTTTGAGTGTCTTTGTGAGTGGACA
TAGCTCTCTGCCAAGATTTGGCAGTTGGCGAAGGTATTAAAGTCTCATGTTGAGAGGGGGCAGGACTTAA
TCCATTTGTTGGAATATGGAAATCACTGAGATTACCTTTAAGAGAAGAAGATTTGCAGACCTCTTTGTTT
GGTGGGGCCTGTTGTACCTCCCCTTGACCAGAGGCGTCTTCTCCAACACATCTGGTGGAGAATTGGAAAG
ATGGAGACAGGTAGGTTTGGGAATGAAAATTTGAAACTCCTTTGGAAACTCTGTGGGACAGAAGAGTGGG
CAATACTGAGAACTCAGGGAAGGAGAGACTGCCACCTCCGCCCACCTGTTCCCACATCCCTAGCCCAAGA
GGAAACTGCATAGTGCCTCTGGACACACACACACACATATATATATATATATATATATATATATATATAT
ATATATATATATATATATATATATATATATATATATATAGGAGCATTTAAGCTGCAGGAGACCTGCAGTC
CAAACTGCACCTGGATCTGAACTGGTCCAAACAGCATCCTATACCCAAATCTCGTGTGGGGTGGGTCAGT
CTGAGACAATCAGAGGGACGGAAACCCCTGAGAACTCTGCTCACATTCCTGACTTAAGAAAAAAAAAACA
CATAGCTCCATCTGGGCCTCCTGTGCATATGGATATAGGAGTAGTAGGGGCTGGACGTTTCTGGTTGTGC
CTCTCATAAAGAGCTGAAAGTCACCCCGATTGTACCGTATTGGCTGTAAACAAATAAGTTTCTGTGCCTT
GGAGAGGGTTTAAAATATTTTCATTAACTTTTGATATGATATTAGTTAGGACTTTGAGAAAAGGGGGCAG
AAAGACCCTAGAACATATGTTTTTAAAATTCTTTTGCTTTCTAGAGTCTAACTTCTTAAGTATTCCAAAT
GAATTTCCAAATTGCTCTTTCCACCTCTATTAAAGCAGTGAGTAGGAATTTTGATGGAGATTGCATTGAA
TGTGTACATTGCTTTTGGCAAAATGGTCATCTTTGTTATATTAATCCTGTCAATCCATGAGCATTGAAGC
TGTTTCCATCTTCTGAGATCTTCCTCAATTTCTTTCTTCAGATACTTGAACTTCTTGTCATACATATCAT
TCACCTGCTTGGTTAATCTCACACCAAGATATTTTATATTATTTGGGACTCTTGTGAAGTGTGTGGGTTC
ATTATTTTCTTTCTCAGCCTGTTTATACATGGAGGAGAGGATTGCTCCTGGTATGTTTGAGTTAATTTAA
TATCCTGACATTTTGCTGAAGTTATTCATCACGTTAAGAAGTTCCATGGTGGAACTTTTGGGTCACTTAA
GTGTATACTATCCTATCATCTGCAAATAGTGATATTTTGATATCTTCCCTTCCAATTTGTATCCCTTTGA
CCTCCTTTTGTTGTCTGTTTTCTCTGGCTATGACATGGAGTCCTGTTTTGAATAAGTAGGGAGAGAGTGG
GCAGCCTTGTCTAGTCCTGATTTTAGTGAGATTGCTTCAAGTTGCTCTCCTTTTAGTTTGGTATTGGCTA
GCAGCTTGATGTACATTTCTTTTACTATGTTTAGAAATGGGCCTTCAATTCCTGATCTTTCTTTATTCTG
AAGTTTCACGCCCACCTCGTCTGGCATGGAGACACAACAAGGTCGCATTCTTCTCTACAGCCTTTATGGC
AGGACCACCTCTTTGTTGATACAGGGACCTTGATTTCCAAAAGCACTTGCCTTATATACACAACAGGCTG
TGGTTATGCTAATTGTGCTTCAGTGATTGGTCGAGCATGAATCACCCCACTATCACACCTGCTACTTTTC
CTTCAGGGATTGGCGGCACATGAATTCCTCATTACCTTATTACCATCCCTTCGAACTGATGCAGGTGGAA
AAACCGCTCATGTGCAGTATCTTTGATCACCACAGGAGGGCCCCGGATCACCTCATTATCCTACAGCCAC
CCTGGCAAGGGGAAAAGGCTGTGCATGTGCAATAAATCATTTACTACCAGACAGGACTGGATGTCGGCAC
CATTTATGTTTTACCTCAACGCTCCCTACACTGAAATGTTTTTGAATATTGTCAAATGCTTTCTCAGCAT
CTAATGAAATGACCATGTGTCCTTATATTTGTGTTTGTTTAGATGTTGGATAACATTGATGGTTTTCTGT
ATATTAAAACATCCCTGTATCCCTGATCATGATGGATGATTGTTTTTTAGATTCGGTTCATAAGAATTAT
ATTGAGTATTTTTGTGTCAATATTCATAAAGGGAATTGGTCTGAAGTTCTCTTTCTTTTTTGGGTCTTTG
TGTTTTTTAGGCAGTTGACATGATCTACCTGTGTCTCTCAGGAAATATCTATGTCTGGTTGCTTGCAGAA
TTTACTTTTTAGCTACATCAATCTTATCTAGTTTTGGTGGCAGATATATATATATATATATATATATATA
TATATATATATATATATATATATATACTTTTGATGGCTCCTACAGCTATGTGGTTAGGTGGAATTGTAAC
ATGGATTCTGCACAACTAGTTCAAGAATATAAAGTACAGAAATGACAATGACAAATAGAATCCCTCTTGT
CTTATGAACCTATTGAAATTGAGGTTATACTGGTCCTCAAGCCATTCTTCTTTCTACCCATCTTCCGGTA
TCTTATGTTTGGTCTTCAGAGACAATCTTGGTAAAACATCCGACCCTCAAGTCTATTGAAGGGGACACAG
GACGATAGATAGTGTAGTACTGATTCCAAAAAGGACTAAATAAGTGAATTCTATAGTCATTTTGTCCTTT
GCTTTGATGAAAATGGAATTAGAAACAGAATTTTTGAGTACACATACAGGAATATTAATAAAGTCTCTTA
TCAAGGAATGTACAATGAGAAAGTGAAATACAATATTCATTCAATTAAGGTCTGTAGGCAAAATACTAGC
CTTTGGGAAATAGAGAAAACCTGGGATATTGAACTGTAAGTCACAGGAATGAACCTGGGAATGAAATATT
ATCTGGGAGAGTCTTCTCCACTCTATGTTCCTAAATCTTTTCTAGCCATGCTAAGCACCTGACTAACTTT
GTCCATTCAGAGCATGTAACCACTAATGAAGCAAAGAGAAGTCTCTACCTTTAGAGAGATATAGTATGTA
AAGGTTTCCACTGTATCACAGGAGAAACTCCTGGAAATGTCACCCTCAAATCTGGTCAATGTAAGGGAAG
CTGTTTAGTAGGTAGGCTATGGCAATTCTCAGTGACATCATCATTAGTCCTCCCTGAAAAATCTCTTGTA
TCCTGGAGAGCCCAAGCTTCTTCTGTGATGTCACAAGTGTTGTCATGACTGCAACTGCCTCTCAGATATT
CCTTCAGTACCTCTAGGGTTTACTTATTGGCCTCTATTGCAGGGTAAACAGCCATTTGGGAGGAAGAACA
CAGAGGATGAAGTGATCAGATACGGGGAGTAGGAAGCTGGCCTTATGTCTTGGTATAAAAAAAAGAAGAA
ATATGTGGTCAATGGGAAAGCTCCTTGAGTCTTGTGTAGGGGTTGAGTAGGTTGACTGAAGAGATAGCCT
TTATCTTAGCTTTCCACATATGGGAATCAGGAGCATTTGGACTTTCCTGCTTGTTATTTTTCTTGGGAGT
CAGATAGTTTTTGTATTTCATTTCTTTATCCCAAATGTCAGGTTTTGGTAGGGCACTCTATTTTTTCCAA
GGAGCTCTTAGCTTTTATCCTTTTGCCAAGAAGGAAAAGGTCCTAAAGAAGAAAGGTAAGGCAAGTATTG
TGTTCTCAGCAAAGAGTAAGCTCCTCCATGCATTGGATTCTATAGTCCATGCTCTCCTTTGCTTTAATGA
TGTCTTGTAATGTTTGGATAAAATAACTGATTGGGAGTTTATCATTTGAAGAAGGTACACAGTATTTACA
ATGGTATACTCACTCTATAGCTGTGCCCCCTTTGTTGACAAAATCATTGCAAAAAATTGAATTGGAAAAC
TGAATTTTTGAGTACACATTCAGGAATATGTATAACGTCCCCTCTCAAGGAATGCAGACAAAATAATTAA
TACAATATTTATTCAATTGAAGGTCTGTAGGGAAAATACTTGCCTTGGAGATACAGAGAAAACCTAGGAA
ATTCAAGTGTATGTCACAGGTTTGGACCTGGGAATAAAATTATTATCCAGAAGAATCTCTTCCACTCCAT
GTTCCTAGATCTTTTCTTCCAATGCCAAGCCCCTAACTAACTTTCTCCATTCAGAGAATGTAACCACAAA
TGAAACAATAGAAGTACTTAGCAGTGGAGAGAAGTAGTATGTAAAGGTTTCCACTGTGTCACAGGAGACA
CTCATGGAAAGGACACCCTCGAAATTGGTCAATGTAAGGAAAGCTGTTTAGCAGGTAGGCCATGGAAGTT
CTCAGGGACATCATCATTAGGTCCTGCCAGAAATATTCTTGTATCCTGGAGAGCCCTAACTGGTTCTGTG
ATGTTTCCAGTGTTGTCCTGACAGCAACTGCCTCTCGGATATTCCTTCAGTACCTCTAGGGTTTACTAAT
CGGTCTCTAATTCAGAGTTAACAGCCATTTGGGAGGGAGAAGAAAGAGGTCAAGAGAATAGAGATATGAT
GAGCTGGCCTTAAGTCTTGGCATAAAAGAAAAGAAAAAACTATGTGGTTCTTGGGAAAACAACCTGGGAA
GATGGCTTTAGTTCTTTCGTTCTGTGGGTTAACCAAGCTCATGGAGAAGTTGATGAACATCCTAAAGACC
TTTGGCAGATGGTAAATATTCTAGATACCCCTTTTTAGATTTTGATGGTCCTGGGGATACTATGGCTGAT
GGTAAATGTTTCCCAGGAAGAGTGCTAGAACCAGATTGATTTTTTGATGCTTTAGAAGACATGATATTTT
TCTGATATAGTTGGGCTAATGGCAAAAGGTCTAAATGATTTTTTTTTCGATGTGGACTTTCCATCAGACC
TTTCAAAATATAAAATGTTGTTTTTTATTTTGGAGTCTAATTTTCACAATGACAAATTACTTTGAGGATG
GGAGAACACTTTCTGGAGCTCTAGAGAGGGGTGAAGAAATTCCCTGAAATCCTAGGGTAGACGGTGAACA
TGCCTTTTTGGTAGAAGGAGGGGGTACTTGAGCATCTTGGGACAATATGGTATATCCAGCATTCTCTTGT
AAGGATTGGCAACTTTCCACAATTCCTTCATCATTTATGGAAAATTTCAAGGCCCTTTGGACAGATGGAG
AATGTGTGGGACTCACCTGTGGAAGAATTGTAGCTTTTGGTGTCTCTTTGTCAGCAGAAGATGGCAAAGG
ATACTTTTTGGCAGAAGGGGTAAGGTTGAAACTCTCTTCCTTCGAGGAGAAATTTCTCAAGTCCATCAGA
AGGGTCAAAACTTAACCCTTTGTTTCTAGAAACTGGATGCCTGTCGTCCATTTTGGTAGAGGGAGAATGT
CGACTATTTCTCCCCAGAGTGGACATGTGAAATCTACTTGGGGAGATGGGGATAGTTGTAAAGCATGCTG
TTCAGATGCAGTAGATCCTACGACTTCCTTCTCAGATGAGGAAGGTCTTAATGTACCATGTATATGTTTT
GAAATCCTGACTGTGACATCAGAATGGGGGGTAGGTATTAGAGCTACCTCAGAAGATGTGACCTCTCCTA
GAGCATCATGGACATATGTGAGAGGGCTGAGAGCCTCATGAGCAGATAAGGATGTTTCTAGATATTGTTT
TGTAATTGAGGAAGTTCCAAAAAATTTTCTTCTGCTGGAGAAGTGGAAACAGACTTTTGTGTAGAAGTGT
CAGGTTCCATAGCCTGCTTGATAGGCAAAACAGGATCCAAGGCCCCTTCAGAATATAAGGTAAAAATCCA
AAGTCTTTGACGTATTTTGCAGATGTTATGGGACCGCTTGTGGGTATAAAGAAGGACTGGAAAACCTTTG
TGCATATTTGGAAGAGTGTGTAGCATCTTCTGTATTTGGGGAAGATGGCCTGATCTTGAGGATATACGGA
TTTTCAAATAGCCCCCTGTGAATTTTGCAGAGGTCATATGCATTCTTTTGCACAAATTAAAACGAGGAAT
CCCTTTCCTCAATGTCAAGGATGGTACAGACACTGGTGTTTGCATATCATGTTCCCCCACTCCTCATTAA
CATATGGTTGGATCCATAACCTTCTCTAAGATGGAAAATGTCCTAGAACATGTTTTTTACTTGTGTCACA
TCCGCAAACCATTTCTAAAGATTTGGCTGTGGATAGATATCCTTTTGTGGATGTTTCTTGTCCTACAGTC
TCTTTATGAGATAGAGTACTATTCAGAGAGTCCTGCTCAGTTTTGGGAAATTCTAGCATCTCTGATGTAT
ATGTGGAAAATTTTGGAGCCTCTCCTTTCAGGACAGAATGACCTAGAGTTCTCTGAGGATGTAGGGGATG
TTTTATCTTCTCTTTACATCGTATAAATATGGACTGTTCATCTCTCATTGACTGTGTATTGCGATAAACT
TGGGTCGTTTTGGGCCTGATGACAAGTCAAGAGGGTCCTTATCGGTGGTAGAGGATATTTGAATAATTTT
CTGTATAGTGACAGTAGAAGTACTGGGGGAGATGTAGAGTACGCTAATGATATTTTTATGTACAGAATGC
ACAGGAGTCCCTTGGGTGGACTCAGAATTTTCTACCACATCTTCCTTGGGTATGGAACTCTCAAGAGCCC
CTTCTGAAGCTGACAATTGTACTTGATCTAAAGGTGTACATGCAGAAAATTTTGTCTCTGCTAGGGCTGG
TATGTGTGTTGTGAGGTTCACTTGGGGCTTTGTGACTGTATTTTGGCCCCTTGTAACATAAGTGATCATT
TAAGAACATTTTTAATAGTGGAGGACGTGTAAGGTCCTCTAGGTTTAATAGGGAAGTTCTGAAATGCCTT
TTGTCAGCAGAGTCAGGTTTCAAACTCATTTTACCCAATGCAGATTGCATATCACACTTTGGTGCAGATG
GGGGACACATTTGACTGTCTTTGTGATTGGACATAGCTCTCTGCCCTGCTTTGGCAGAAGGTGAAGGTAT
TAAAGTCTTGTGTTGAGAGGGGGCAGGACTTAATCCATTTGTGGAATATGAGAAATCACTGAGATTACCT
TTAAGAGAAGAAGTTTAAAGCCCTCTTTGTATGATGGGGCCTGTTTTACCTCCCCTTGAACAGAGAGGTC
TTCTGCAACACATTTGGAGGAGAAATGGAAAGACTGGAGACCTGTAGGATAGGGAATAAACATTTGAAAC
TCCTTTTGAAACACCGTGGGACAGAGTAGAGTGGGCAATACTGAGACCTCAGGGAAGGAGAGACTGAAAC
TTCTGCCCACCTGTGCCCACATCCCTAGGCCAAGAAAAAACTGCATAGTGCCTCTGGACACATGAATATA
GGAGCAGTTAAGCTGCAGGAGCCCTGTAGTCCAAACTGCACCTGGGTCTGAACTGGTCCAAACAGCATCC
TACTACCAATTCTTATGTGGGGTGGGGAAGACTTAGTCTGTCTGAGAGGCAGAAACCCCTGAGAACTCTG
CTCACATTCTGACTCAAAAAAAAAAAAAAAAAAAAAACCCCTAGCTCAATCTGGGCATCCTGTGAATAGG
GACCTAGGTGCAGTTGGGGAAAGACATTTCTCGTCGAGGCTCTCATAGAGAGCTGAAAGTCAGCCCGAGA
AGCAACTTCAGTCCTCAGACCAAAGGTCAATTCAAGTTTTTTGCTCTAAGTGACCTGACTGGGGTACTCA
GGACAAGCAAAGTCACAACTTCTCCGGGACCAGGCCCTTCCAGTTCCTAACAGGCTCCTGAACCTTGCTT
ATCCCATCCCAGAGCTCCCTGCTCCTAGACTGTGGGAGAGAGAGATGATCACCCAGGAGTTTGGGAAAAC
TGAGCGTACAAGGCACAGAGACTGCCATGTCTGCCCACCCATACTCTCATCTCTGGCCCAAGAAAAAACT
GCATAGTGCCTCTGGACCCAAAAATATAGGAGGAGTAAAACTGCAGGAGCACCATGTTCCAGAGTGTACT
GGTCAAACAGCATCCTGCTCACAAATCCTGAGGTTGGGTAAACCTGACCATCAGAGAAGCGACACTCCTG
GGAAAACAGAGGACACTATTCTCTGCCCAGATTCTTGACTAAAGAGGAAAACACCTTGTGCCTTCTGTGT
CATCTCCCCACTCAGAAGGACATAGGAGAAGTATAGGAAGTTCCTTCTGGCTCCTGCCCAAAGGGAGAGA
TGAAAGCCAGTAGACATGAGCAACTGGACGCATGAGAGCAGAATACTCTGTTCCCATGACTGGGGAAAAA
AAAGTAAAACTGGTCTACAGCAGTCCTGACACATGAGCCTACAGGACGGTTAAGCCACTGTCAGAAAGAG
CAAGACAAGCTAACTCCAGAGACAACCTGATGACTAGAGGCAAGAAGAGGAACTCAAACAACAGAAATCA
AGACTACTTGGGCTCATCAGAGCCCAAATCTCCCACCAGAGCAAACACTGGATAACCAAAGACACCAGAA
AAACAAGATCTAGATTTAAGTTCACATTTTATTATGACGATGGAGGATGTTAAGAAGGTCATAAATAACT
CCCTTAAGAAAATACAGCATAACAGAAAATACAGAAGTAAACAGGTAGAATCCCATAAAGAGGGAACACA
AAGGTAACTTAAAGAACTACTTGAAAAAAAAGTAAAAGGAAATGAATAAAACCATCCAGGAGTTAAAAAT
GGAAATAGAAACATTAAAGAAATCACAAAGGAAGCCAACCCTAGATTTGGAAACCCTAGGAAAGAGACCA
AGAGTCATAGATGTGAGAATCACCAACAGGATAAAAGAGATAGAAGACATAATCTAATGAGCAGAAGTTT
CCATAGAAAACATTGAAACAACTATAAAAGATAATGTAAAACATAAAAAGGCCCTAGACCAAAACATACA
GGAAATCCAGGACACAATGAGAAGATCAAACCTAAGGATAACAGGTACAGAAAAGAGTGAAGACTGCCAA
CGTCAACGGACAGTAATATCTTCAACAAAATTAAGGACGAAAACTTCCCTAATCTAAAGAAAGAGATGCC
CACAAACATACACAAAGCCTAAAGAACTCCAAATAGATTGTACCAGAAAATGATATCCTCCCATCCCATA
ATAGTCAAAACACCAAATGCCCAAAACAAATAAAAAATATTAAAAGCAGTAAGGGGAAGATTAAATAACA
TATAAAGGCAAATCTATCAGAATTACACCAGAATTCTCACCAGAGACTATGATAGCCAGAAGATCCTGGA
CAGATGTCATAAAGACACTAAGAGAACACAAACGACAGCCCAGGCTACTGCATCCAGCAATACTTTCAAT
TAACATAGATGAAGAAACCAAGATATTCAATGACAAAATCAAATTTACACAATATTTTTCTACATATCCA
GTAATACAAAGGACACTCACTGGCAAGCCCCAACACAAAGAGGCAAATAAATTCATAGATAAAGCAAGAA
TTAAATTTCACAAGAAATCATAGAGAATCACTCAAACATAAAGTAACCTCCATTTATGAAAATAAGAGAA
AGTGTCCATCACTATTCATTAATATCTCCTCAACTTTAATGGACTCAATTCCCCACGAAAAGGACACAGA
TTGACAAACTGGATACCCAATGAGGACCCAGCATTTTGCACTACAGGAAGCACACTTCAGAGACAAAGAC
AGACACTACCTCAGCGTAAAAGGCAGGAAAAATAAATTCCAAGCAAATGGTCTGAAGAAGCAAGCATGAG
TACCCATTCTAATATCATATAGAATCGACTTTCAACCAAAAGACATCAAAAAGCTTAAGGAAGGACACCT
CATAGTCATCAAAGAAAAATCCAGCAAGATGAACTCGAAATTATAAATATCTATGCTCCAAATACATGAA
AGAAACCTTACTAAACCTCAAAGAACATATTGCACCACAAATAATAATCCAGGAGATTTAAACTCACTAC
TTCCATCACTAGACAGATCACAGAAACAGAAATTAAACAGAGACATATACAGACTAACAAAAGTTATAAA
CCAAATGGACTTAACAGATATTTTACATTATTTTATCATAAAACAAAAGGATACAACTTCTTCTCACCAC
TTCATGGCACTTTCTCCAAAATTGATCATATAATCAGTCAGAAATCAGGCCTCAAAGGATACAGAAAGAT
AGACATAATCCAATGCACCCTATCAGACCACCATGGGCTAAGGCTCTTCTTCAATAACAATTAGGAAAGA
AAACCCACATATACATGGAAGTTGTACAATCCTCTACTCAAGGATAACTTTGTCAAGGAAGAAATGAAGA
AAGAAACTAAAGACTTCTTAGAATGTAATGAAAATGAAGGTACGATATACCCGAACTATTGAGATAAAAT
GAAAACTGTGCTAAAAGGAAAACTCATAGCTGTGAGTGTCTACATAAAGAAACAGGAGAGAGCATATGTC
ACCAGCTTGAGAGCACACCTAAATCTCTAGAATAAAAAGAAGCAAACACACCCAGGAGTAATAGAAGGAA
GGAAATAATCAAACTTGGGCTGAAATCAACCAAGTAGAACAAAATAGACTACTCAAAGAATGAACAGAAC
CAAAAGCTGGTTCTTTGAGAAAATCAACAGGATACATAAACTCATAGCCCAACTAATAAGAGGGCAGACA
GAGTGTGTCCAAATTAACAAAAAAAAAAAAAGAATTGAAAAGGGCGACATAACAGAAGAATCAGAGAAAA
TTAAAAAAGTCATCAGATCATCCTACAGAATCCTATATTCAACAAAACTTGAAAATTTGGAGAAAAATGG
CAATATTCTAGAGAAATACCAGGTACCAAAGCTAAATCAGGAACAGAAAAATCGTTTAAAAAAACAATAA
CTGATAAAGAATTAAAACCAAACACTAAAAACCTCCCTACCAAAAAGAGTCAAGTATCAGATGGGTTTTG
TGCAAAAATCTATCCAGAATTCGTAGAAATTTTCATAGCAATACTGTCCAAACTATTCCACCAAATTGAA
ACAGATGGAGCACTACAGAATTCCTTTTATGAAGCCACAATTACTCTAATACCTAAGCCACACAAAGACC
CAACAAAAAAAAAAAAAAAAAAGAACTTCAGTCCAAATTCCCTTATGAATATCGATGCAAAAATACTGGA
TAAAAGACTTGCAAAAAAAAGTAAAAGAACACATCAAATCAATCATCCCTCATGATCAAGTCAGTTTTAC
CCCAAGCATGCAGGGATGGTGTTGTATGTGGAAATCATCAACGTAATCTATTATATAATCACACTCAAAG
ATAAAAACCCATTGATCCTTTCATTAGATGCTGAGAATGCATTTGACAAAATTCAACACCCCTCATGATA
AAAGTCCTGGAAAGCACAGGAATTTAAGACCCACAGCTAAACATATACAGCAAATCCGTAGCTAACATTA
AACAAAGTGGAGAGAAACCTAAAGTAATCACACTTAAATCAGGGACTACACCAGGCTGCCCAGTCTCTCA
CAACTTATTCAATATAGTTCTAGACATCTTAGCCAGAGCAAGTAGACACTGATGGGGGTCAAAGGGATAT
AGATCGGAAAAGAAGAAGTCAAAATAGCACTGTTTGTAGTTGATATGATAGTATACTTAGTGACCTCAAA
AGTTCCACAAGAGAATTACTAAGCCTGATAAACAATTTCAGCAAAGTAGCTGGGTATAAAAATAACTGCA
CAAAAGCTAAACAAGCGGAGAAAGAAACCAGGGATATGACACCCTTCACAATACCCCCAAATAATATAAA
ATATCTCGGGGTGTCTTTATCCAAGCAAGTAAAAGATATGAGCATATGAGCAGAACCTCAAATCTCTGAA
CCAACTGAAGCATATTTCAGAAGATGGAAAGATGTCCCATGTCCATGGACTGGCAGGACTAATACAGTAA
AAATGACCATTATACCAAAAGCAACCTACATATTCTTTCCAATCCCCATCAAAATTGCAATCCAATTCTT
CATAGAATTAGACAGAAAAATTCATAAATTCATCTGGAATAACAAAAAACACAGAATAGCTAAAACTGTC
CTCAAAAATAAAATTACTTCCCTGGGAATCACTATCCCTGAACTCAAGCAGTATTACAGAGCAACACTTA
TAAAAACTGTATCTCTTTGAGACAGGCACGCAAATAAACGAGTGGAATAAAATTGAAGACCCAAAAATCA
ACCCATACACCCATGGTCACTTAATTTGTGAGAAAGGAGCCAAAACGATCAATAGAAAAAAAAAAAGATA
GCATGTAGAAGAATGCAGATCGATCCAGTGTTACTGCACTGTAGAAAGCTTAAGTCCACCTGGATCAAGG
ACATCCAGTTCATCACAGATACACTCAAACTAATAGAAGAAAAAGAGGGGAAGCATCTCGAACACATGGG
CACTGGAGAAAATTTCCTTAACAATTTCCTTAACACCAATGACTCATGCTCTAAGATCAAGAGCCAACAA
ATGTGATCTCATAAAACTGCAAAGCTTCTGTAAGGCAGTGGACACTGCTGTTAGGACAAAATGGCAACGA
ACAGATTGGAAAAAGATCTTTACCAATCCTAACAGATAGACTACTTACATCCAAAATATAAAAAGAAAGC
ATGAAGTTAGACTGTATGAGACAAATAACCCTATTGAAAAATGGGGTTCAGAGCAAAACAAAGAATAGAC
AGCTGAAGAATATCGAATGGCAGAGAAATACCTAGAGAAATGTTCAACATCTTTAGTCAAATCAAGGGAA
ATGCAAATCTAAACAACCCTGAGATTTCACCTCATACCAGTCAGAATGGCTAAGATCAAAAACTCAGGTG
ACAGCAAATGCTGGCGAGGATGTGTAAAAAGATGAACACCCCTCCACTGTTGGTGGGATTGGAGACTGGA
ACAACAATTCTGGAAGTTTCCTCTGAAAATTGGACATTGAGTTATCTGAAGACCCAGCTACACCTCTCTT
GGGCATATACCCAAAAGATGCCCCGACATATAACAAAGACACATGCTCTACTATGTTCATAGCAGCCTTA
TTTATAATAACCAGAAGCTGGAAAGAACCCAAATGCTCTTCAACAGAGGAATGGATACAGGATATACGGT
ACATCTACACAATGGAATGTCATTCAAAGATACCAAGTTAATAAAAATGGAGAAAATAAAACTTTACTGG
ATCTTTGTCTGACATATGGATCATATCTGTAAGACACAAATACCTTATTCTTCAGAAATAAAATAATGCA
ATTAAATATGCTATATATTTGAATAAATGCTTAAAATAGTGGCACAGTAATCATCAAAAATACATAAAGA
ATACTAAACCCACAAATTGTTGGTGAAGTACAAATACCAATGGCAGTGTTTGTATAGTGTTGCTGGAACA
AAGAATCCTGGGTCTAAAATTTAAAATAGCTACTAAAGAAATTAATGTAAAACTGAAAACATAGATTACT
TGTGATCCAATAGTACCACTGATGGAATATCTTCCTGAAGGAACCTGTCTACTCCATTGATAACTCCACG
GATGTCTTTACCTTCTCACTGTTCAAAACACCATGTTACAAAATTGGAAAAATAAAGTATATTGGCACTA
GACCTTTATTTAACCAACAAAAGAGCAAAATTACATCATTGGCATAGATATTGATGAAACTAGTTATCAT
TGTGCCAGGTGAAAATTCAGAAGTATGAAGACAATTATCTAAATCTTATGAAAATGGCCAACTGCTCTTT
GTTTGACTTTGAAGCCTCTTCTATAGAAGGAAAGTCAGATGTCATGTTTTAAACATGGTCACATTTTTCC
CACGGTTCACATGGCCAGAGAGACAATCCTACTGTTCCTGTTTTGCTAAATAGCCATGTTGTCAAACTGC
CTTCAAATTCTTATTGTTTTTTCCATACATTACTTCTTTTATGAGCTGTGGTCAGAGAAATGTACAGGTT
TACAGTGCAGCAATTACTGTAGATCTGTGTAACTGGTATAAGTCCTAAGAAAGTGAGAAGAAGAAAGCTG
AGCATAAGTCTGGGGAAACATTGCAGAAAAGGAGAAGGCAGAATTTGAGGAGCGATACGATGAAATTGTG
ACATCTAGACATGATACAATTATTGGACCTATGGACTCACTGCATCTATAGTCATATGAAAAAGTTCAGT
ACATAATTAAGACAAAGGGTTAGGGAAGATCCAAGCAGGCAGTACTCAGTGAACCAATGGATTATAAAGA
AAATAAAACAGGAAAACATAAAGAACATGAAGCTGGAAAGGGAATATATCCAGAGAGAGTAGAACCAAGT
TAAGGATCGGTGTGATCAAGATACATTGTATACATGTGTGAAGAATAAATAGAAATCCTAAAATAAGAGA
AAAAGTTCTGAAAATAAAATAAGGATTTTTATAGCCTATGGAAGTCATTTTTTCCCAAAAATATAATAGA
GTATCCAAACTTTTTGTAAGTTGCAGAATATTCAGTGAAAAAATGTAGTTACATTAGTTCAGTGCATGCT
GTCTGCATTATGGAAATATCAAACTGAGACTCATTAATCTGTACAGTTAACTTATATCACCTGTTCAAAT
AAAATAAAATGAAACACTGTGTAATGATCCACCAAAACCAAACTTCACACTAGAGATTGAAATGCAAACC
GAAAAATGCCCTGTTCTTAACCTCAACCATTTTACTCTTTGAAACTCCAAATACTTATGAATATAAAAGT
TCTAACCTGATACTCAGCATATATTATGGTGTCTCTGTGACTTGTACAGTAAGACTTTTAGGTTGCACAT
TGCCATCAATTATATCATTCATTTTTAAAATCCTAGGACAACAAGATCTAAAATCCATGGGCTTTGGTCC
TGACAGCCAGGGATTGCACTCAGTACACGATCACTTTATATTAATTAGCTAAACTCTGAAAGACAATTTG
CTGCCTCACAAAATTATATTGATTCATTGCAATGGTTAGGATAAGGGTTTCTTTTGAGAATAGAAATAAA
TTTCTCATGACAAAATTTGCTTTCTCTTTTGGTGTTTATGGACTTTTGATGAGCTTAAACCTCTCCTTCC
CAACATAGCACTGAAAATAGATTATTTCTCCCTGTCGATCCTAGACACACTAAAGAAAGGAAAAACACTG
AAAATGGTATGGGCTTTGTTCTCTGTCCTAAAAGATCATTTTTGACCTCTTCTTCATCATCTTCACCAGC
GCCACCACCACCACCACCACCACCACCACCACCACCACCACCACCACCACCACCACCATCATCATCAACA
TCATCATCACCTTCATCATTTAATTTACATGAAATTGAATTTGGAATTTTGATACACCAAAGAATGAAAT
GAGAAGTATTGTGCTTGAAGAAGAGATATTAATGAATACTAAGTCCTGTACAGTCATTTTCATGTTTTAA
AGATATTGCAAAAGTTACTTCAGATGATTGATTGAAATGCTAGTGCCCTACACAAAAGGGTTTGGGAGTC
CCTTAGTGAGAGAATGGTCTTTTACAGAAAGCCTTCATTATCAGACTTTGATTTAACCCATCTACCAACG
AAGTGAAATTGTCCAAGAAACAGAATACTGCCTCTCCAGAAACAGCTTTTATCCACTAATACGCATTTAC
TTCTATTTCATAAATGTCATGTTGATATGCGCTTAGGATACAATATGTTCTGATTTATAATGATATATTA
GTATTACTTGGTTTAATTTTGAAAATTTCAAAGGAACATACCTATGCCATGATTATATTCCATACAATTT
TTAATTTGATCTTCAAGAGTTTCATGAAAACTGAAGTACTGAAAATGTATATCTTCCCATTCAAAACTTG
TAACATCCATCATGTGAAACTCCCACTGAACCTCAGTGGATTGATGTCTTTGAAATCATTTAAAGACTCT
CCTACTGGATTATTGCAACTCTACAGAAGCTTCAATCCCATAGTGGCAGTTCCAGTTTGGCTGTAAGCAA
ATCATTTTCTGTGCTTTTCAAAGGGTTTAAAATATTTTCATTAACTTTTAATATGAAGCTAGTTAGGACT
TTGAGAAAAGGGGCAGACAGGCCCTAGAAATTATGTTTTTAAAATTCTTTTCTTAAAATTAGACTTTCTC
ATGCAATATATTTGAATTATGATTTCCCTTCCCTCTATTAACCCGTTCTTCTATCCCTCTCTAGTCTTCT
GTATCTACATTCTTCTGACTCTCATTAGAAAACAGTCATCTAAGAGTTAAAAGTAAAATGAAAGTTAATG
```
