## Supplemental_Data_1 for "The SHR/Akr Y chromosome reveals repeated turnover of the rat pseudoautosomal region" (part 34 of 81)

```
AACTGGAGTAGAACAAAACAAGCAGATAGAAAAGAGCCAATGCATGCTACAAAAATCAGATACAGATACA
GAGACCCAGACTTCAATTCACACACTCAGGAATTCCATGGAAACATAAAACCAGGAAAAAATATACACAC
AAAACTTACAGAGCAAAAATTAATAGATAAATAAATAACAAAAGGAAAAATATATTCTGAAGAAAAAGTC
CTAACAAGGATCTTCCAAAGATAATATTGCGTTCCCTTAGTGCTTTATATGCAGTCTACCCTTAAAACTA
CTTTGGTTACACAGTGAGATTGCCTTGGAGAAAACTCAGTTTTCATTTTCAAATGATAACCCATGGGAGA
TAACTTCCAGTTTAGAGGTAAGGTGAGATGTAGGGCTTGGCTTCTTTCAAGTGCTAATTAATACGTAAGG
AGATCTGTGAGATGCTGTCCTCTGAGCATGATACATTTGTGTCACTCAGGAACTCACAATAGTTACATCT
ATCTGAACAGACTCTATACAAAATTGATCCTGACTATACAAAGGAACTAAGGGCAGTGCTGGAGAATAGA
AAATGATGTAGCTACGGGTGTCTTCCCAGTTGTTATATGTATAGCTTCAAGCACATGTTCACAGAAGAGG
CTCAGGTTATATCCAGGGGGTCATGAAGCAAAAATGATAAAAGACATGCACGTGCTATTGGGATTTGGTA
TTAAGAGGGTATGTTTTTTGGGAAAGATATTAGACTTAGAGTGTAGAGGGCTTCCAAAAATGTGTTATGC
ATGTATGGAATTGTCAAAGAATAACTTGCTTTCTTAAAACTTCCAAATGTAACCACTAAGAACGGTTTGG
CAGACATTCTTTCAAATCTGCTCTATTTGTTTTAAAAATTGGGTCTCAGTGTGTAGCTCAAATTGACCTA
GAACTGCCAGTGTTCTGTCTACTGCCTCCCATGCTCTTGTAGCAGGTTTACTCTACATTGACAAAATTAT
AGAATATGTGTAAATCTTCTGTTTATGAAGTTTGATTACATAATGCTATATTCTGTCATGTGTTTTTCAT
TTAACAATATATCTTGATACATGTACATGGGAAATTTCTTCATGGAACATCATGCATTTAATAAATGGCA
GTATACTCATTTGTTTAAATAATAACCTCATGGTGGCTTCCATATTAATTTCATTTTCATTAACTAAAGT
TAGCTACAGAAAATCAGCATGGACACTGACTCAGGCACTGTACTCAGTGGTGATTTTTTACATTATATTT
TGTATAAATTACAAAACACGTTGTTGGAATGATGTCAAGGCTGTTAAGTAATGTAATATTTGTATAAATA
CTGCCAATTTCCATCTCAGAGATTATAATAAATACATATAGTCATCAATTTTATGTGAAAGAACCCATAT
TATACCATTCAAAATTAAATGAGACATATATTTTAAAATGGTATCAGTCTCTGACTTCTGTCATTTATTG
AATAGGGGAAGGATTGGCGAAGTTGTAGCAGAGGGCAACCTCTATAGGAAGACCAGCAGTCTCAAATAAG
CCAGACCTCTGAGATCTCCCAGACACTGAGCCACCAACCAGGCAGCATACACTAGTTGGTCTGATGCCCT
GACACATGTATAGCAGAGGACTGATTGGTCTGGCCTAATCCTTGAGAGACTTGAGTCCACAGGGATTATG
GTGTCTGGCAGGATATGGGGATCATCCTCTTGGAGTCAGGGAAGGAAGAGGTGGAATGGGATAAGGAATT
GTGGGAGGGGACCAGGAGAGTGTACAATGGAAAGAATGTAAATAAGTAAAATAATATATAAATAGGTTCA
CTTATAGATTCAAATGCTAGATTCTTTTTATCATTTACATTGGAATTCAATCATGAAGTTTAGCGTTTTA
TGCTTACTGAACTGTGTAAGCATTAATCCTTAATTTACTCTTCATACTATGTGCGAATTTTCTCCTTTCT
TATTACATTGCATAAATTGTGATTGCATATGTAGAAGGCTTACTCTTTATAATTTGTGCAGAAAATATAT
TTATGAATCATTTTATTTTAATGATCTGTTATGTGTGAATGTCTATGTATAGATTTGTGCACACGAACAC
AGATACCTGGGGAGACCAGGAGCTGCTTATACAGATGGTTGCAAGTGGCTTCATGGGTGTTGGAAACTGA
ACCTGTTTGCTCTTAAGAACAGTAAGTGCTCTTAACCACTAAGCTAATACTACAGTACTTACTCCATAAT
AAAATCAATCTATTTATAATTTTCTGATGTATTTCAGGGTATCATTGAACTTGAGACAGCTTGCCACATT
TTAAGTGCTATGACTATATTCAGGCATTATTTTTTCCAGCTTTCTTTTCTTTATCATCGTAAGATGTGTT
CAATTAAATATGTTAAAATTATGCACTAAATCCTTCAAATGTTTACTTACATAACTTTGGGTTAGTGTCT
GTTTCTTTCCTCTGCAATGACTATATTAATTTTACAGTTTGCAGTTCTCTCTTTCTTTACATAATCCATC
TGATGTGTTTTTGCTTTCATATAGAATGAAGTAAGAGACTTTTACTTTTTTTTGAGTAGTTAAAGTACTA
AGAAAATGTGTTGAATTTTCTATTTTAAGGCCAATACATTATTTCTTTAAAATATTCCTAGAGTTTTTTT
TTCTTTTTCTTAGTATTATTGTTCTCATTAGTCTCATTATTAATATTCTGTGTAAGCTTTTATGTGTTCT
GGTCATGTAGTGAATATAGAAGTCTTCCAAACATATATGAGTAGGTATCAAATTTACGTTCTTGGTTACT
CATGCCATGATATTTTATCTGCTAAACCACCTCACTGGTACACACTCTAACACTTTAAGGTGACATAGAG
CTCCAGGCTGCTTTTATATATACAATGTTTTCATCATTTGGCTTTTAATAAATATTTTTGATTATTCTAA
AGGAATTTATTTTCCATGTCCACTTGGTAACTCTAGTATGTTTATTTTGATATCTCATTACTATTTTAAT
CATAATTATTATGCATTTGATACCTAGATAATATGAAATTATCTTAGATACAATTGAATACATGCAATTA
GTTACCTAAGCATGAAGCTTGGTACATAATTTTCTTCATTATTATTATGCATTTGCATAAAACAATATTT
CATCATCACAATCCTGATGCCAATTTTACACAGTATGACAGCTAATAAATATCTGTGACTAAAAATCACT
TAAAAGGATTAAGGAGTATATTGTTAAATGATATTTCCCCAACATCAAGTAAATAGATTTTATTTTGCTT
CAATTAATTAAACATGCTAGAGCAGGAAAATTTTAATTTCCTTATTTAGTTAAGACTAAATTTAACTTTT
ACATTCTCCTGCCTATCAGAAACTCAATGTTCTAATACAGGAAGATATGGCAGGCACAGGTCGAATTTCT
AGTATAACCTGTAATTACAATCATCACTCTTGTCAGTTTTTACTGATTGTTCACATCATGCCTGGAAAAC
ACAATGATAACATGGCAGAATATCCACGATGGCAGGGCAGTGGCATAAATAGCTTGGTGATAGCCAACAA
CTCTCTAATTTTGCTTAAGTTCTCTTCAATGAACATGGATGGTACTGGTAAGTTACCCATGTGTAGAAGG
CTTTTGAAGGTGTGGTTATTTGGGAGAATGTAAAGCCCCTTAGTTACTTAAGCAAGTATCTTACCTAACA
ACAATCAAAGCCATGTGTCCTTATATACAGAATTAATTACAGTCTCTGCAACAAAGATCACAGTAAAAAT
CCCAGCCATTCAAACTGCAGGATAGCAATTTCAAATCCAGTCTCAATGGCTCTATCTACAAAATGTCACT
TGATTCAAGGCTGAGATACATTACAGAAGAGGGTGCGAGAAGATTTTAAAAGACTAAAGTTTACAATGAG
ATGGTTTCTCAAAATAACACCAGAAATTACACTCATAATGTCTCACTAACATGACTACCTACACAACAGC
TGAGGAAGACAGGGAATGGGGAAGAATTAAAGTTTAGTTTTTGCCCATAAGGAAGGGGAGGGGGGAGGGG
GATGTTTGCCCGGAAACCGGGAAAGGGAATAACACTCGAAATGTATATAAGAAATACTCAAGTTAATAAA
AAAAAAAAAAGTTTAGTTTTCGTTCTGTTTCAATCTCTTCTTCTTCTTCTTCTTCTTCTTCTTCTTCTTC
TTCTTCTTCTTCTTCTTCTTCTTCTTCTTCTTCTTCTTCTTCTTCTTCTTCTTCTTCTTCTTCTCTGCCT
CCTCCACCTCCTCCTCCTCCTTCTCTCTCTCTCTCAATCTCTCTCTCCTTCTCTCTCTCCTTCTCTCTCT
CTCTCTCTCTCTCTCTCTCTCTCTCTCTCTCTCCCCCCTTCTCTCCCCCCCTCTCTCTCTCCCCCCTCTC
TCTCTTGTTGGACTTACACTTTGTACATGGTCATAAGAATGGGATATTTTCACTTCTTCTACATGCTGGC
TTCCAGTAGAACAAGCCCTATTTTTGAAAAATGATATGTTTCTTCCTTTGGATGATTTTATCTCCTTTAC
CAAAGATCAACTGATAGGTGTTTAGGTTCATTTCTGAGTCTTCAGTTCTATTCCACTTCTTGATCTGTCT
GTCTCTGTACCAACACTATGCAGTTTTTTTTCACTGTTGCTCTGTAATACTGATTGAATTCTGGGTTGAT
GATTCCCCCAGAAGTTCTTTTATTGCTGAAGATAGTTTCACTATCCTGGCTTTTTCTTAATCCAAATGAA
TTTTCACATCACTCTTTCTATCTCTATTAAAGAATTGAGTTGGATTTTTGATGGAGATTGCATTGAATGT
GTAGTTTGGTTTTGGCAAAATGGTCACCTTTACTATATTACTACTGTCAATCCATGAGCATGGAAGCTCT
TTCTATCTTCTGAGACCGTCTTCAAATTCTTTCTTCAGATACTTGAACTTCTTGCATACAGATCATTCAC
TTTTTTGGTTAAACTCACACCAAGATACTTTATATTATTTGGGACTATTGTGAAGTGTGTGAAATCACTA
TTTTATTTCTCAGCCTGTCTATGGATACATTGAGGAGAAGAAGGCTCCTGGTATTTTGAGTTCATTTTAT
ATCCTGACATTTTTCTGAAGTTGTTTATCAGGTAAAAAAGTTATCTGTTGGAACTTTTGGGATCACTTAA
TTACACAATCATATCATGTGCAAATAGTGATATTTTGATTTCTTCCCTTCCAATTTGCATCCCTTTGTCT
TCCATTTGCTGTCTGATTGCTCTGGCTATGACATGAAGAACTGTTGAATAAGTAGGGACAGAGTGGGCAG
CCTTGTATAGTCCTTGGTTTTAGTGAGATTGCTTCAAGTTTCTCTCCATTTAGATTGATCTTAGCTAGAG
GTTTTCTGTATATTTCTTTCACTATGTTTAGACATGGACCTTCAATACCTGATCTTTCCACGACTTTTAT
CCTGAATTGCTGTTGAATTTTGTCAAATGCTTTCTTAGCATCTAATGAAATGACCATATGTCCTTATCTT
TGAGTTTGTTTACATGTTGGATCACATTGATGGTTTTCTGTATATTAAAACGTTGCTGCATCCCTGATCA
TGACGGATGAATATTTTGATGTTTTTTTTAGATTTGGTTTACAAGTATTTTATTGAGTATTTTTGCATAA
ATATTCATAATGGAAGTTGATCTGAAGTTCTCTTTCTTTGTTTGGTCTTTGTGTGGTTTAGGTATAAGAC
TAATTGTGGCTACATAGAAGCTATATGATAGTGCACTGTTTTAATTTTGTGGATTAGTTTGGATAGTATT
TTTATGAGGTCTTCTATGAAGGCTTAATAAAATGCTGTACAGAACCCAACTGGAACTGGGATCTTTTTGT
TTGGGAGACCTTTAATAACTGCTTTTATTACTTTAGGATTAATGGGGTTGTTTAGATGGTTTATTTGTTC
CTGTTTTAACATTGGTACCTGGTATCTGTTTACAAAATTGTACATTGCCTCCATATTTTCCAATTTTTCG
AATATAGGCTTTTATAGTGGATTCTCATGATTTTTGCAATTTCTTCAAATTCTGTTATTATGTCTCCCTT
TCATTTCTCAGTTTGTTACTGTGGATACAGTCTCTGTGACCACGGGTTAGTCTGACTAAGGGTTTATATA
TCTTGTTGTTTTTCTCAAAGAAACAGCTTCTGGTGTTGTTGATTATTTGTAAAGTTTTTTGTTTCTACTT
GGTTCATTTCAGCTCTGAGTTTGATTATTTCCTGCCTTCTACACCTCTTGGGTTTGCTTATTTCTTTTTG
TTCTAGAGCTTTAAGTGTGCTGTCAAGCTGCTGATATATGCTCTCTACTGTTTCTTCTACCAAGCATTCC
GAGCTATAAGTTTTCCTCTAATACTGCTTTCATTGTGTCACTAATGTTTGGGAATGTTGTATCTTCATTT
TCATTAAGTTCTAAGAACTCTTTAATTTCAAGTTGTCATAGAGTAGAGCATGGTTCAATTTCCATGTGTA
CATGAGCTTTCTGTCATTATTGTTTTTGTCCAAGACCAGTCTTAGTGTGTGGTGATCTTATAGAATGCAT
GGGATAATTTCTATCTTCCTGTATATATTGAGACCTGTTTAGTGACCAATTACATGGTTAATTTTGGAGA
AGGTTCATTGAGGTTCTGAAAATAATGTATATCCTTTTATTTTTAGGATGGAATGTTCTATAAATATCTG
TTAAATAAATTTGGTTCATAACTTCAGTTACTTTCTCTACATCTCTGTCCAAATTCTGTTTCCATGATCT
CTCCAGTGATGAGAGTGGGGTGTTGAAATCTCCTACTGTTATCTATTATGTGAAGTGCAATGTATGCTTT
GTACTTTAGTAACGTTTTTATGAATGCAGGTGCCCTTTCATTTGGAGTATAGATACATAGGTTTGAGAGT
TCATCTTGGTGGATATATCCTATGATGGCTATGAAGTCATCATCCTCCTTATCCTCCTTAGAAAGCCATT
TCCTTCCTTATATTTTGTTAAAGACTTTTATTTGAAATTCAATTTTATTTGATATTATATCCAACTTCAG
CTTGCTTCTTCAGGCAATTTTCTTGGAATTTGTTTTCCAGCCATGTACTCTGAGGTAGTGTCCGTCTTCG
TCTCTGAGGTGTGTTTCCTGCTACAGCAAAATGCTCGATACTCTTTATGTATCCATTCTGTGAGTCTGTG
CCTTTTCATTGGGGAATTGAGTCCATTGATGTAAAGAGATATTCATTTTTCTAATTAGAGGTAGAATTAT
GTTTCTTTGTCTCTCTTTTCATTTCATTGCAAGGACATTATATTCTTGTTTTCGGTATGATGTATTTTCT
CTCCTTGTGTTGGAGTTTTCCATGTATTTTCTTTTGTAGGCCTGGATTTGCTGTAAGAGATTTCATAAAT
TTGGTTTTGTCATGGAATATCTTGGTTTCTCTGTGTATGTTACTTGAACGTTTTACTGGATACAATAACC
TGGTCTGGCAATTTTGCTCTCTTAGGGTCTTTTTGACATCTGTCCAGGATATTCTCACTTTCATAGTCTC
TGGTGAGAAATCTGGTGTAATTCTTATAGGTCTGACTATATATGTCACTTGTACCTTTTTCCCTTTCTAC
TTTTAATATTCTTTCTTTGTTTTGCACATTTGGTGTTTTGACGATTATGTGATGGGAGGAATTTCTTTCT
CCTCAAATCTATTTGGAATTCTGTGTGCTTCTTGTTTGTTTATGGGCATCACTTTCTATAGGTCAGGGAA
GTTTTCTTTTTTAATTTTGTTGAAGATATTTACCGGCCCATTAAGTTGGGAGTCATCTTTTTCTTCTATA
CCTATTAACCTCAGGTTTAAACTTTTCATTTTTTTCCTGGATTTCCTTTATGTTTTGGGCCAAGAACTTT
TTGTTTTTACATTATCTTCATCAGTTGAATCAATGATTTCTATGGAAGGTCCTGCCTTGAGATTCCTCTT
CTATCTCTTACATTCTGTTGGAGATTCTTGTATCTCCGGATCCTTGTTTCTTCCTTTGTTTTTCTATTTC
CATCTTTGTAAACTTTTGCTTTCTTTATTATTTCTATTTCTATTTTCAAGTCGTCCACCTATTTGGTCAT
GTTTCCTGTAATTCTTTCATGGATGTTTGTGTTTCCTCTCAAAGGGCTTCTCCTTTTTCACTTTTGTTTT
CCTACCTTTTTCTAATAGATTTCTTTTGGTATCTCTCCATCACTATCAATAAATGTGATTTGAAATCTAA
ATCTTGCTTTTCTGGTGAGTTTAAATATCCAGTGTTTTCTTTGGTGGGATAACTGGGCTCTGCTGATGCC
AAGTAGTATTGGTTTTGTTTCTTAGGTTTCTACGCTTGCCCCTAGGCATTGGGTTTTCTTTGGTGGTCTG
TTCTCATGTGTGTAGGCAGCTCTCTCACCTATGGGATTTGGGTACAGGGAACAGTTTTGCCATTCAGCGA
AGTCCTCATTGCAGACCAGAATTGTGTGTACCGGTGGCTGACTGTTCCTATATCCCAGTGTCCAGAAGCA
CTGTTCAATATCTCCTTGCATCAGGGATCTGGGCTGAGGTGCGCAGATGTGTCAATCTGTCCTGCAGCCT
CCGGATTTCTCGCGAATCATTTTTATTGCACAAATTTAAATGTAAATATAACATTCTGGTTCTTGAGTTG
ATTTTCTGGAAATTTAACTGTAAGTGGAAAGGCCACACTCTCTACCTAAAGAGCTTCCTTTACAAATACA
GAAAATACTAATGAAAAGGAAGTTTCTTTATAAATATTTCAAATTTAAAAAAGTATTCATTTTCTGTGTT
AGCTGTAGGAAGTTTGTTTACTTGTTTTTGTTTGTTTTAATTTAATATTGAGAAATATTTACAGTACATC
AAAATAAGTGTGAAATGCATCCCAATAGAATCCTCTGCATTCCAGCAATTTTTCTAAAGAGCAGAGTCCA
CTGAAATGTCAAGTATGTACAACAGACCTCCTGCTACATAATTGTCAGAGCTTTAAGTCTGTCTCATGTT
CTCTACACTTAGATTTTTATAAATTTTGCATGAATGGATGCAGATCTAATCTAATAAATCTAATAAGCTA
GTATAACTGATTGTGTCGCCTGCCCCCATGGAAAACTATGTATTGCTTTGATTTTGTTGTTGTGGTTGTT
GGGGAGCTGTGTTTTTTTATTATCCCCATAAAAATTAATCTTGTGATGAATTAGTGAATAGAAATGAAAA
TTATGTACGATGATGAGAAATTCCCCAAAACAGAGTGTACACAAAGTTAAATCTGATATGTGTGTGAGTA
GACATGCACACATTCTCATGACCCATGTAGCTGAGAAACATTCAACACCAGATCAACATAAGTGATTTGG
GAAATTTACTTATTTCAAACACAATCAAACTCATTGGGAATACATTGTTTTCTCAGCCTTGTCTTTAAGT
GACCAAATGGTAAAATGGATGTAAACAAATACTGTTACCCTGCATTGTTGTTTATACTAACATTTTAATT
CATGTACAATCTCCATTTGCTCTTTTTGTATTCTGTTTCTCTGTGTCTGTGTTTCTGCATGAATATATAG
GAACATATTTGTATGTGGCATACATGTGAGTGTGTGTGCATGTGTGTGTGTACGTGTGTGTGTGTGTGTG
TCTTATATGGTATTTGTAAACATAGGTAACATGTGTATTTGTAATTTGGAAATACTGAAACTCACATTTG
ATTTGTGGATCAACCATGCAACCGATCTACTCACATATCTCTGAAATTCCATTATATCCAGTGAATAGAG
AGAAAACCTAATAGGCTTGTGGTATCTCCTATTCTACCTTTATCAGGAAAAAGTATTTTTTGGCAAGAAA
ACCCAAACTTCAGCAAAGACATATACACCCTACAAAACAGGAAAGGTTATGTCATTTGAAGGGAAAAGAT
TTCAGACTGGGAGAAAAATGAGTTTGCCACATCTCCAATACTTGAGAGACATGAGATTGAACTTCAGAAG
ATATAATGGGAAGGGACAGGCAGAATCCCAAAGGAGCCAAAATAAGCTAAACACTGGAGCTTCTCATTAC
ATGAGAACTCATGGATTGGTATGATGGTAAACATAATGATAAGAATGTTGCAGTACATACTCAGTCTCCA
TATAAGGCTACAATGTGAACGAGATGAAAAGTAGTCGCCACCACAGTGCTAACAGCTACATTAAAAGATA
CACTGTGAAAAACAGAATGTAACTGTAGAAAGAAGAAAGATGTAACTGTAGAAAGAAGAAAGAGTGGTAT
CTGAAAACAGACAAGGCTGTGCTGGAATTGAACATGTTTCCATGTAAGTTACCAAGCAAGCACACAGCAG
CTGCCATATGCAAAAGTGAACAAAGAGGAATGAACTGTATAGATACTATGTGTACGGAAATACAGGCAAT
TTGGTGGAATTCTAAGATGTTGAGATAAAAGGATAGGAAGAAATTTCTATCAAGTCGGGCACCATGTCTT
GCTTTTTGAATACTCACATTCAAGAGACTGAGGGAGAGAAATAAGGAATTTCAGGTTACCCTGGAATACA
TATCAAGACAACACCTCTTTTTTGTCTTTTTTTTTAAATTTAAATCAATAGTCTGATTGATAGAATATCA
TGAACAATATTAAGAAAACAGAAATTTAATGCCTACGCAGTGATACTTTCATTAAGAAAACATGTTCTAT
GAAGAGACAAACTATTAAGTTACAGATAACAACTGCCATATTGAAGGCAGTTCAGAATGAAGGGTTATGG
TCCTGTTTGGTTGATCCTTCTTCTCTTTCATGGCTCAGATGTGTCTCTGACCATGTCATTATTGTGCAGA
CATCTAGATGTTCCTTGGCTTTAAATTTATGTATGTAAACCAATAAACATTTTTTTAATCAAATGATTAT
TTGATTTTACATTACTTTCAAAAATAATGGGTCTTGAGGAAATTATACCTTTATCGTGTGGGTTTGAATA
TTCATAATAGCAACAGAGAATAATTGGGGTCCAACACACACACACAGTGGGTGGTTGGAGACTATACCTG
TGGCAACACGAAAGCATAGAAATAAGTAGGCTGATCTATTTTTCTGCCTAACATTTTTAACTAATTAATG
ATTAGAATGGGTAAAAAATTGAGATACAGTCAACTTTTTCTTTTCCTTAATTTGAATGATTGTTTACACA
GCATGTGAATCTGAACTCAGACCCATGGTAAACCTTCAGCCTGAACTTCATTAGTGCCAAGACTACAAGT
ATGCACCATCTATGTAAATATTTGGACACTTTGCTCAATGCTTAGCACACTTTGGAAAACACCCTGGTGT
TAAGAAAGAAAGTATGAGATATGAAAATCTGTGAGAATAAATCACATCTAAGCTTTGATTTTTGTGAGTA
CAGAGAAAGACTTTGACTCCAATGTAAGTGAGTGTCTAAAAGTGTTAAAAAATCAATATTTCTTTTCTGC
AAGTATTCTTCTAATTGCTTACTGCTCTGTCTTCCAGGAGATGAGTGTCAATTGTGTCAATTGCTCTTTG
TGGCAGGAAAAGGGCTTGTCTTTCGAATGGTTTGCAATTGCCAAGAACTTTGAGGTTCCTGGAGAATGCT
TCATCCTGTTAACCCTCATTCTGCTCTCATAGCATTTGCTATCTACACAAATCCAACTCGACACACCCCC
ATGTACTTCTTTCTGGCAAACTTATGTATCCTGGAAATTGGTTACACTGGCTCTGTCATACCCAAGATAT
GGAGAGCCTTGTAAGTGAGATCTGAGGAATCGCTCAGGAGGGATGTGCCAAACAAATGTTTTTCTTCACA
CTTTTAGGTATAACTGAGTGCTGCCTTGGCAGCCATGGCCTTTGACCACTGTATGGCCCTACTTCACTAT
TCAACACAAATGAGCAGTGAGGTATGTTCCCGTTTGGCAATTTTTTCCTGGGGAATAGGTAGCCTTGTAG
GGTTGGGACAAAACTACTTGAGACCCAAATGTAACCACCCACAAGTAGTTGATAAATTCTTGGTCATCTT
CCATACTACTGTGATATTCATGCTGAACCCCATCTTCTATAGCTTAATGAACCAAGAAGTCAAGGCAGCA
CAGAGAAGAACTCTGGGTCAGAAGAAAGGTCTGATAATAAATAGGTAATTAAGAGTCCTAAAGTGCTCTT
TCAAAAAGGTGCAAATTCTGTGAAAGAAAGAAAACAAATCCACTATGCTCTTTCTTGCTGTCTTCAAACT
TTAAGTAACATAACTTTGTTTTTTTTTATTAACTTGAGTATTTCTTATATACATTTCGAGTGTTATTCCC
TTTCCCGGTTTCCGGGCAAACATCCCGCTCCCCCCCCCCCTCCTTACGGTGTTCCCTTTATTCACCACCA
TGCTTAATTGCAAACAATTGTAAAGCATGCTTGCTACTAAATTACTTTAGTAGATTAGTCCAGTGCTTAA
ACGTTTTCATCTGGTCAGAGTTTAAACCACATACTAATCTCTCAGGGGCCTTGAAAATTCCCTATATCCA
TTCTTAGCTCTTTGGAAATCTTCCAGAAATTGTTTGTAAATGATCTCGCTCATTATGCTACAATTCCATA
TTCCTCAGTACATGTAAATTCATTGCATTGGACAGGAACTGGTAAGTAGTTTTCAGGACAGTGAATTGTT
ATCCTCTGCTTTGTGTACTATTTGGTCAGTCCATACTTCAGTTCTGGGCACCCAGGTCCTATGATTTTGG
AACATGAGTCGTCTTTCCTCCACTTTTTGATTTCTAATAAGGCAGTGGAAAAGAATTTCAGCTGGTTGAT
TCTCAACTTCAATATCATAGTTTCAGATAAACAAACACAGACACGCATACACACACACACATGTACAAAC
ACACATGTACAAACACACAGACACACACACATACACACACAGACACACACACACTCACAAACACAGACAC
ATGCAAAACTGCTCTTTACTTAGTTTACTTACTTACTTACTTACACACACACACACACACACACACACAC
ACACACACACACACACACACACACACCTGCTTCTTACCTTCAAGGTTACCTAGTTATTTTCATAGTTATT
TGTTTATTTATTCACTTTACCTACTGCACACTCCCCCCCCTCCAGTTCACCCTTCTCACAGTTTTTCTCC
TAGCCCTTTCTCCTCTGATCAGGAGTGGACCCCACGGGTATCTCCTCACCTTGCATATCTAGTCTCTGTG
TTCACATCATCTGCTACAGAAGCCAGATACAGCAGCCTAGATGGATATAGGTGTGGAGGTAGAGGTCATA
TCCAGAAAGAGGCAGAGAGCTGGGGTAAGAGATGCCCATGAATCAATGAGTGTTTCCTTAGCTGAGACTC
ACAGCCTCACTGATATGGACCTGAAGAAGCCATCTCCTGTAGCCAGAGAGCAAACCAAATTGAATGATAG
AGACACCAACTTTTGACCCAAAATTTATTGTGACCACAAGAAATGAATTTCAGTGAATAGAGCAGAGAGT
GTGGAATGATTGACCAATGATTAGTGCAGATTAAGACTCACCCCATTGATGAGCACCGATCCCTGACACT
ATTAATGAAACTCTGTTATGCTTGGAGAAAGGAATCTAGGTTGACTTCCCTCTGAGATACTCCACTAAAC
TGCTGACTCAGACAGAAGCAGACATCAACTGGCCAAACTCTAGATAGAGCTGGGGACTCTGATGGAAGAA
TAGAATGAAAAGGATTATGACATCTAAGGACATAGGCACTCCAGAGTCTTCACGTGGGTACCAAAAAAAT
AGAATTGGGCTTTCACAAAATATGTTGTCCATAGATGGGACATCTGTGTCTTTAAAATACATTTATTTAT
TTATTCACATTACATCCCAATATCACAGATGTGCATTCTGATCTTTTAAAGCAGATATGACATATTTATA
CAGATGTTTAGATTTCTGTTTTTTTAAAGATTCTTATAAGAGTAATTATAAAGATAAATAATACAATACT
TAACCATTTATTTCTCTGTAAATTCAAATTGCTTGCTTATGAAGTTGCGTTGGCCTTGGGAGTAATTTGT
TTTCTTTATCTGTACTTTGTAATATTTGTTCTAATACAGTATTGGGTATCACTTTTTTCATCACTAAGCA
AGAGAAGAAAACTAGAACATAATCACAATTGTGTAATACAATATTCAATAAATTAGTGGTCTATATGGAA
AATACTGCCTGTTGGGAAAAAGAGAAAACATAGAATATTAAACTGTAAGTCACATGAATGAACCTGGGAA
TAAAAATATTATCTAGAAGAATCTCCTAAACTTTTGTTTCTAAATCATTTCTACCCATGCCAAGCCCCAG
ACTAACTTTCTCCATTCAGAACATGTAACCATTGATGAGGACAAAAGAAGTCTCTAGACTTAGAGAGATG
GAGTACATAAAGGTTTACTCTGTGTCACAAGAGAGTCTCCTGGAAAAGGCACTCTAAACTGGTCAGAGTA
AGGAAAGCTGTTCAGCAGGTAGGCCATGGCAGTTCTCAGTGACATTATCATTAGGCCCTCCCTGAAAAAT
CTCTTTTATCCTGGAGAGCCCTAGCTCCTTCTGTAATGTCACAAGTGTTGCTGTGACAGCAAATGCCTCT
CAGATATTCTTTCAGTACCTCTAGGGCTTACTAATTGGCCTTTAATTAAGAGTAAACAGCCATTTGGGAG
GGAGAACAAAGAGGATGAGGAGATCAGAGATGGGGAGAAAGAAGCTGCCCCTCTCTATTGGTATAAAAAA
GGAAGAAATATGTGGTCCATTGCAGAGATCAGTTAGCACTGGGTAGGGGTTTAGTGGGTTCCCTGAAGAG
ACAGCCTTGATCTGAGCCTTCCACATATGAGAATCCGGAGATGGAAGCATCTTAGAAGCATCTGGACTTC
CCTGATCTTATGGTTCCTGAAAGTCAGAGAGTTTATATCATTCATTTCTTTATTCCAAAAGCCATGTTTT
GGGAATGGCACAGTTGTTTACTGAGAGCCCATGGCCATTATTCTTTTTGTCAAGAAGAAAAACATACTAA
GGAAGAAGGGATGGACAAGTATTTTGTCCTAAGCTCAGAGTAAACTCCTCCAGGATTATGATCCCTGTAG
TGCAGTTTGTGTATGTCACTGATATCTGGGAGAGAGAAGTGCTTCTAGTTCAGTCTTCATCATCTCTGTC
TTTCACTAGTATTACTCTGACTACCATTCCCTGACAGTGACTCTCTAGACTTCAGAGTCAATAGGTGTGA
TTAGCTGGCAGTTTCTTTTTTTCATTTTTTTTTACTTTTTACCAAATATTATTACTTTTGTGATTGGATA
TTTCTATAATAACATTTCAAATATTTTTCCTTTCTCAATTTCCTGTACAAAAGTTCCCTAACAGGTCCCC
CTCCCCTTCTTCTATAAACCCCTTGCATACCTTTGACATTCCCTTGAACAGGGTGTCAAAAAAGGAAAAA
CCAAGGAATTCTCTTTCCATTCGTGCCCACCAAAGCCATCCTCTGCTACATATCCTGTTTGAGCCACAGT
TCTCTCCTTGCACATTCTTTGAATATGAGTTTAGTACCAGAAATCTCTGGTTCATTGGCTTTGTTTTTCT
TATGGGGTTGAAAGTCCCTCCAGCACTTGTAATCCTATCTCAAAATCTACCAACAAGAGACCCTTTTCAA
GTTTACTGGTTTGACAGTAGCTTTCATTTCTGTATTTGATATACTCTAGCTGTTTCTCTCAGGAAAGATC
TATATCCAGTTCCTGGCATCAGGGACTTCTTAGCTTCATCAATCTTATCTAGTTTTGGTGGCTGAATATA
TATATATATACTTTTGGCGGCTCCAACAGGTATGAGGCTAGGTGGAATTGTAACATGGATTCTGTGCAAC
TAGGCCAAGAATTTAAAATCCAGAAATGACAAAGCCAAATAGACTCCATCCTGTACTTATGAAACTATTG
AAGTTGAGGTTTCCCTTGACTTCAAGACATTCCTCTCCCTGCCCATCTTCCTGACTCTTATGTTTGGCCA
GAAGAAAGAATCATGGTAAAACATCCAAAACCCTCAACTCTGGCCCTAGGAACATAGGAAGGTAGATATT
ATAGAACTAATATCAAATGGGAATATAGAACTGCATTCTATAGTCCATGTTGTCTCTTGCTTTACAGATG
TCTCGTAATTTTTGGATGAAATATGCATTTCAGAGTTCATCATTTGAAGTAAGCACACAATATTTTCACT
GTTCTGTTCACTACATAGCTGTGCCCCCTTTGTTACCAAAATCATTGCAAAAATTGAAATGGAAAACAGA
ATTTTTGAATGCACATTCAGGAATATATATATATATATATATATATATATATATATATATATATATATAT
ATATATATATATTCCCCTATCAAGTAACGTACAATTAGAAAATGTAATACAATAGTCATTCAAGTAAAGG
TCTGAAGGAAAATCCTGGCCTTTGGGAAACATAGGAAAGGTAGGAAATTGAACTGTAAGTCACAGGAACA
GACCTGGTAATAGGATAATGATCCAGAAGAATCTCCTCGACTTCACGTTCTGAGATCATTTCGACACATG
TCAAGCCCCTGAATAATTTTCTCAATTCAGAGCCTGTAACCAATAATGAAGCAAAGAGAAGTCCCTAGCT
TTAGAGAGATGTAGCACGTAAAGGTTTCCACTGTGTCACAGGAGACATCCTGGAAAGGGCACCCTCAATA
CTCTTCAATGTAAGGAAAGCTGTTTAGCAGGTAAGCCATTGCAGTACTCAGTGATATCATAAATAGGCCC
TTCCTAAAAAAAAAATCTCTTTATCTTGCAGAGCCCTTGCTTCTTCTGTGATGTCACAATTGTTGCTGTG
ACATCATCTGTCTCTCAGATATTACTTCAGTCCCTCTAGAGTATACTAATTGATGTGTAATTCAGAGTAA
ACAGTCATTTGGGAGGGAGAAAAATGAAGATGAAGAGATAAGAAATGGGGACAAGTAACCTGGACTTCTG
TCTTGGTATAAAAAAAGGAAGAAATACATTGTCCATGGGAAACCTTTGTGAGACCTTTGTAAGGGTTGAG
TTGGTTCGCTGAAGAGATAGCCTTGAACTGAGCCTTCCACATATGGGAATCAGGAGCTGGGAACCTCTCA
GAAGCATCTGGACTTCCCTCCTTGTTATGGTTCCTGGAAGTCAGAGAGTTTCTATCATCAATATCTTTAT
CCCAAAATCCAAGTGATGGGAAGGGCACAATTTTCTTCCTGAGAGCTCATGGGTTATGTTATTTTTGACC
AAAAGTAAAAGGACCTAAGGAAGAAGGGAAGGACAAGTATTGTATCCCTAGCTCAGAGTAAACTCCTCCA
TGATTTCTATATCTATAGTGAAGTTTGAGTCTGACACTGATATCTGAGAGAGAGAAGTGCTTTTAATTGA
GACTTCACCATCTCAGTCTTTCCAATATTATATCTGTGACTACCAATCCCTGACAGTGACCCATTAGATT
TCTGTGTCAATAGCTGTGATTAGCTGGCTGTTTTCATTTCTTATATTTCTTTTTTTTTTAATTTTCTACA
AATTTTATTTGTTTTTCTAAATATGTATTTCTCTATTTAAAATTATAATATTTTTTCCTTTAAGAGTTTC
CTCCCATAAGATCCCTAACCGGTCCCTATCCACTTCTTCTATAACCCTCTTATTGTCCCTTCAAATTTTC
AATAACTCTGAATCAAACCAAGGGAGGACAAAGGGTTTCTTCTTCCATTGGTGCCCAACAAGGCCATTCT
CTGCTACATATGCAGTTGGAGACATAGGTCTGTTCACGTTCAGTCTTTCAATATTAGTCTCATACCAGAA
AATTTTGGTTCATTAACATTGCTGTTCTTATGGGGTTGAAAGTACCTTCAGCTCTTGTTAGCCTTTCTCA
AAATCTACCAACATGAGGTCCATTTTCAGTTCACTGGTTTGCCACTAGCATACACTTTTGTATTTGACAT
GCTCTAGCTGTGTCTCTCAAATCATATCTATATCCATTTTCTAGCAGAATGCACTTCTTAGCTTCATCAA
TCTTACCTATTATTGGCAGCTGTATGTATATATACACACACACTTTTGGTGCCTACAGGTGTTTGTTTAG
GTGGAATGTTAACGTGGATTCTGTGCAACTAGTTCAAGAATGTAGAATTTACAAAGGACAATGTTAAATA
GACTCCCTCCTGTACTTGAAGTTGAGGTTTCACTGTTCCTCAAGCTTTCCTAACCCTGCCCATCCTCCTG
TTCCTTATATTTAGCTTTAAGAAAGAATCATGGTAAAATATTTAAAACCTTCAAGGCTGGCCATGGGAAC
ACAGGAAGGTAGATAGTGTATTACAGATATCAAATATGAATAGAGAACTGAATTTATAGTCCATGAAGTC
CTTTGTTTTATTGATGTCTGGTAATTTTTCGATAAAATAAGGATTTGGGAGTTGATCACTTGACTTATGT
ACACAATATCTCCACTGTTGTATTGACTGAATAGAGCCAAGTTTTTTTCCGAATTCATTGCAAAAAAAAA
GAAATTGGAAATATGAAATTTTGAGTACGCATGCAGGAATGTATATAATGTCCACTGTCAATGAATGTAC
AATCAAAAAATGTAAAAAATATTCACTCATTTTAAGGTCTGTAGGTAAAATACTGGCACTTGGAAAACTG
AGGAAACCTAGGGAATAGAATTGAATGTCACAGGATTGGACCTGGGAATAAAATTAATCTCCAGAAGAAT
CTCCTTCACTCCTTGCTCCTATATCTTTTCTACCCTTGCCATGCCCCTGAGGAACTTTCTCCATTCAGAG
CCGTAATCACTAATGAAGCAGAGAGAATTCCCTAGAATAGAGAGATGTAAAATGTAAAGGTTTCCACTGT
GTCACAGGAGATTCTCCAGGAAAGTGCACCTCCAAATCTGGTCAATGTAAGGAAATCTGTTCAGCAGGTA
GGCTATGGCAGTTCTCAGTGACGTCATCATTAGGCCCTCCCTGAAAAATCTCTTGTATCCTGGAGAGCCC
TTGCTTCTTCTGTGATGTCACAAGTGTTCTTGTGACTGCAAATGCCTCTCAGATATCCCTTCAGTACCTC
TAGGGTTTACTAATTCGCCTGTAATTCAGAGTAAACAGCCAGTTGAGAGGGAGAAAAAAAGAGCATGAAG
AGATCAGAGATGGGCGAAGGAAGCTGGCCTACTGTCTTGTATGAAGAAATGAAGGAAGATGTGGTATATG
TGAAAGCTCAGTGAAACATGGGTAGGCATTCAGTGGCATCATTGAAGTGATAGCCTTGATCTGAGCCTTC
CACATAGGGAATAAGGAGATTGGAGCCTCTCAGTAGAATCTGGACTTCCCTGCTTGTTATGGTTCCTGAA
AGTCAGAGAGTTTATATCATTACTTTCTTTATTCCAAAGGACAGATTTTCATCTTGGCACATTTGTTTTC
CTGACAGCTCATGGCTTTTACTCTTTTTGTCCAGAAAAAAACCCTCCTAAGGAAGAAAAGAAAGACAAGT
ATTGTGTCCTCAGTTCAGAGTAAACTCCTCCATTATTTGGATACATATAGTGAAGTTTGTGTCTGACACT
GATATCTGGGAGAGAGAAGTGCTTCTAGTTGAGACCTCATCATCTCAATCTTTTGACTAGTATTACTCTG
ACTACTATTCCCTGACAGTGAATCTTTACATTTCTTAGACCATAGATGTGATTTGCTAGAAGTTCTCTTT
TCTTTTATTTCTTTTATTTTTTTATTATTTTAAAAACTTAATTGTATTTTTAATTGCTTATTTCTATATT
TACATTTCAAATGTTATTTCCTTTCCCACTTTTCTGTCCAAAAGATCTCTAACTAGTCCCACTCCCCTTC
TCCTCTAATACCCCTTACTGTCCCTTGACATTTCCTTGAACTATCAGTCAAACCTAGGGAGGACTAAGGG
CTTCTCCTTCCATTTGTGCAAGACCATCCTATGCTACATATGCATTTGGAGCCAGAGGTCTGTCCACAAA
CAGTTTTTGATTATTGTTTTAGTTCCAGAACGCTCTGGTTCATTGACTTTGTTGTTCTTATGTGATTGAA
AGCACAATTAGCTCTTGTAATCCTTTCTCAAAATCTACCAACAAAAGGTCCATTTTCAGTTCACTGGTTT
GGCACTAGCATTCACATCGCTATTTGACATGCTCTAGTTTTGCCTGCCAGGAAAAAATCTATATCTGGTT
CCTGGCAGCATGCACTACTTCTTAACTTCTTCAATCTTACCTTGTTTTGCGCTGCACATATATACTCTTG
TGCTGCTCTGACTATTATTCACCTGACTATGACCCTTTAGATTTCTGAGTCAATAGATATGATTAAGTGG
CAGTTCTCTATTCAGGTATATTATCATAGGCTAGCTATGGAAGATGCTTTGATGAGGGACAAGCTCACCT
ACACATCTCCTCCCACCCCAGGTAAGAATATTTTTGTCCTTCAGTCAAATGAGGCCAACATTCTTTTCTG
CCTACTGTCCTGATGCCTTTGCTGAAAAATCAAGAAATTGTCACTCCTGTGTGCTAAGCTGGACAGTCAA
TGACTGGTAAGAGAGTGATATATTCATGAATAAAGGGCCAAAGACATGTGACTGGTGGGCGCCATTACTT
GCTGCCTTATCCCATGACGGACCCTGGCTAAAAGAGTCTCTTGGCCATGTGACAAATATCACTCCAACCT
AAGACCGACAAAGTTCTGGAGGGGTTCATTCCAGGATAAGCATGGCCATTTGACACATATTCTCTTGACT
ATAGGAAGGGGGAGATGTTGGGAGTGATGTCATTGAAGACCTACGTTGTTGATGTTATTATTATGGTTAG
AATTAAGTATGACTGGGTTCATGCAAAATCCCCAGCCAGGTGCAGGAGCCTATTACAAATCTGGTGGTTA
AGAAAAATAATAATATGATAAAGTTGTCCTGATGACTAATAATATGACAATTCTGTGAACTTTCTGACAT
CCTGTCAACATTGCCCGATTTTCTGACCACATGAATATTTTGTCCTTGTCCTACATAAGTGTTTCTTACT
TCCCCCTCCCTCTGTTACCCCTGTTACAGTATAAATTCAGCTATGGTGAAAAATAAAATTGACGTGTGGT
TCAGACTCTTGTCTTGGTGTCCTTCTTCACGTTGCTTGTCCCCATTTCTCTACCAGGTACCCTCAGACCC
CTAACTTACACAGCTCCTGTAATCCTTTCTCAAAATTTACTAACAAAAGGTGCATTTAAAGGTCACTGGT
TTGCCACTATCACTCACTGCTGTATTTGACATGCTCTAGCTGTGTCTCTCAGGGAAGATCTGTATAAAGT
TCCGGGCAGGATGCACTTCTTACCTTCATCAATCATACCTAGTTTTGGTAGCATACACACACATATTGGT
GGAATATATACACATTTGGTGTCTCCTAAAGCTTGGAGGTAATGAGGAATTTTAACATGCATTCTGAGCA
ACTAGGTCAAGAATGTAGAATCCACAAATGACAGTGCCAAATAGACTTCCTCCTTTTCTGATGAAACTAT
TGATGTTGAGGTTTCCCTGGACCTCAAGCCATTCTTCTCCTTGACCCTCCTCCTATATTTTATGTTTGGC
CTGAAGAAAGAGTTATGGTAAAACATCTAAAACCCTCAAGTGTGGCCATGTGAACACATGAAGGTAGATA
TTCGAGAACTGATATCTAATGGAATTACACAACCACACTATGTAATCCATGTTGTTCTTTGCTTTACTGA
TGTCTGGTAATTGTTGGATAAAATAAGGATTAGGGAGTTTTTAATTTGGAGGAGGTCCACAATATTTACA
CTGTCATATTCACTCTATAGCTGAGCCCTCTTTGTTGCCAAAATCATTGCAAAAACTTGAATTGGAAAAC
AGAAATTTTTGAATACACATTCAGGAATACAAAGTCCCATATAAAGGAATGTACAATAAGAAAATGTAAA
AAAAAAATATTCACTCAATTAAAGGTCTGTAGTGAAAACACTAGACTTTGGGAAAAAGAGAAAACCTAAG
AAATTGAATCATATTTTACAGGAATGGTTCACGGAATAAAATTATTATCCAGAAGAATTTCCTCCACACC
ACATTCCTAGAACATTTCTACCCATGCCAAGCCCCTGACTAAATTTCTCCATTCAGAACATGTAACCACT
AATGAAGCAAATGAGGTCTCTAGCTGTAGAAATATGTAGTACATAAAGGTTTCCTCTGTGTCACAGGAGA
CACTCCTGTAAAAGGCACCCTTGAATCTGGTCAATGTAAGGAAAGCTTTTCAGCAGGTAGGCCATGGCAG
TTCTCAATGACATCAACATTAGGCCCTCCCTGAAAAATCTCTTGCGTCCTAGAGAGCCCTAGCTTCTTCT
GTGATGTCACAAGTGTTGTCATGTCTTCAACTGCACCTCGTATATTCCTTCAGTACCTCTAGGGTTTACA
ATTACCCTTCTATTCAAGGTAAACAGCTATTTGGGGGGGAGAACAAAGAGGATGAAGATATCAGAGATGG
GGAACAGGAAGCTGGCCTTCTATCTTCATATAAAAAAGGAAGAAATACATGGTCCTTGGTAATACTCAGT
TATTCCTGGGTAGAGGTTGAGTGGTTCCACTGAGGTGACAGCCTTTATCTGAGCCTTCCACATACGGGAA
TTGGGAGGTGTCATACTTTTCGAAGAATCTGCACTGTCATTTTAATGGTTCCTGAAATTCAGAGACTTTA
AATCATTAATTTCTTCATTCCAAAAAGCACGGTTTGGAATGGGCACAGTTGTTTACCTGAGAGCTCTTGG
CTTTTATTATTTTTGCCCTGAAGAAAAAGGTGCTAAGGAAGAAGCCAAAGACAAGTATTGTGTCCTCATC
TCAGTGTAAACACCTCCATGTTTTGGATATCTATTGTGCAATTTGTGACTGACACTGACATCTGGGAGAG
AGAAGTGCTTCTAGTTGAGACTTCATCATCTTAGTCTTTCCACTAGTATTACTCTGATTACCATTCCCTG
ACAGTGAGCCTTTAGATTTCTGAGTCAATATGTATAATTAGCTGACAGATTTCTTTTCTTAATTTTCTTT
CTTTTTTTTTAATTTTTAGCAAATTTTATTATTTTTATAATTGGATATTTCTATATTTGCATTTCAACTT
TTATTTTCTTTCCCAGGTTCCTGTCCATAAGAGACCTAACTAATGCCCCTACCCTTCTTCTACTACATCC
CTTAGTGCACCTTGATATTCCCTTGAACTGAGAGTTAAACCTAGGTTGGACAAGGAAATTCTCCTTCCAT
TGGTTCCCAACAAGGCCATCCTCTGCTGTATATGGAGTTGGAGCCATAGGTCTGTCCATGTACAGTCTTT
GAATATTGGTCTAGTGTCAGAAAGCTCTTGTTCAATTGCATTGTTGTTCTTATAGGGTTGAAATCTCTTT
CAGCTCTTGTAATCCTTTCTCAAAATTTACCAAGAAGATGTCCGTTTTCAGTTCACTTCTGTGCCACAAG
CATTCATTTCTGTATTTGACAGATTCCAGCTGTGGCTCTCAAGAAATATCTATATCTGGTTACTTGCAGC
ATGCACTTCTTAGCTTCTTCAATCTTATCTGTTTTTCCTGATATGTATGTATATATATATATATATATAA
TATTTATTATAATATATATATATATATATAATATGTATATTTTCCATGAGGATGTAATGCTCAGAATGGG
ATCCTTCAGTTTCTCCTCTAATTTCATAGATATTTTTTGTTCCCCCTTTTAAAAAAGAGTTAAGCAAGCA
CATTTTGGGAGTCCTTCTTGGGCTTCCAGTGGTCTGTAGTCTGCATCTTCAGTAATTTGAGCTTTTGCAG
CAATATCTATTTTTGGTGATTTCATACCATGTGTGTGTTTCTGTGGTTGTTACCTCAGTTAGTATTACAT
TTTCTATTTCAATCCATTTGTCTATGAATTTCTTGAAATCTTTGCTTTTAATAGCTGAATAGTACACCAT
TGTGTAGAAATACTATATTTTCTGTATCCATTCCTATGATTAGTGCAGTTAGGGTTCCTTCTAGCTTCTG
GTATCATGAATAAGGCTGCTATGAACATAGTTGAACGTGTCTTTTTTGTTTGTTGGAGCATCCTTTGGTT
ATATGCCCAGCATAGGTATATCTGGGTCCTCAGGTAGTGCAATTTCCAGTTTTTTGAGGAATCTAAAGAC
TCATTTCCAGAATGGTTGAATCAATTAGTAATCCCACCAATGAAGGAGGATCATTCCTCCTCTTGACAAC
TTTATCAATATCTGCTGTCTCCTGAGTTTTTTATTTCAGACATTCTTACATGTGTGAGGTGGAATCTCAG
GGTTGTTTTCATTTACATTTCCTTGATGACTAAGTACTTTGAACATTTCTTTAGATGCTTCTCAGATATT
TGATTTTCCTCAGTTGAGAAATCTTTGTTTAATTCAGGAATTTGTCTCTCAGAAGTCTAACTTATGAGTT
TTTTGTATATATTGGTAATAGCCCTCCATCAGATGGAGGATTGGTATAGACCTTTTCCAAATCTGTTCCT
TGCTGTTTTGTCCTAACCGTGTCCTTTGGCAGGCAGTTTCCTACTACAGTGAAGAACTGTCAGTTAGTAA
ACTAGAACACGGAGTGGCTCCTTCCTGACTTCCTGACAGTAATTGGGAAAACTAAACAACCATGTTATAC
ACCTACAAGCATCCCTATCTATAGTAGTGGGTCTAGAGAGACTTATCTGTGATTGTGGGCATCAGTCAAA
GAAATGTAGGCTGGGGGAGATTACAGTTTTCATCCTGACTTCTTTAACTACAGGCTATGTTGTTGTGAAG
CCAAGATATACCATGTGCAGCTGTCAATAGGCCTGAGAAGGCTAACCTCTTGGATTTCTGAAGCATTGCT
AAGGGATCCAGAGGAAATCAGCACCCCCTGCAAAACAGAGCTCTGGGAATGCTGACACTCTTGCTTCATC
TCTATATGAAGCTAATTAAAAATATCACCTCTCAGGAATGTTCTTGAATATCCTTCAGTGTGCTATCATT
GGACTGCAATGAAATACTATGCAGGAGAGGTGTGGGAAACACCTGATGTCTTCCATTCAGGATCAGAGAG
ATGAGCTGTATTCACATTCAATTGACTGTGTACGTTCCTGATATTTTGCTTTGATCATGGAGATCTATTG
TCTCATACTTCATTGTTCATGTGGCCAAGTTGTGGGGGAAGCATGACACACAATTATTTCCCATTTTCTA
ACTCTTCATTTTAGGGTAATAGATTTTAGTGAAACCCTTCACATTTTATATTGTAAACCAACTGACCAAC
CTTTTCTTCAATAAACTCTTCTCTAATATCCGTACACCGTGTGTGTGTGTGTATATGTGTGTGTGTGTGT
GTGTGTGTGTGTGTGTGTGTGTGTGTTTGTCTACTTATATTGTTAATTTTTATGCAAGTTTACAGAAATC
TTGTCACGGAAAAAAGTCTATGTAAGAAATTTAGAAACTGTGGATATGGAAGCATCCAAATATTCTCCCA
AACATGACCTTCTAGAAATAGTAGCATAATCTACAATAAAATAATACACTTGAAAGTAAAACTTGGAGGA
AATGCCCTGGCATGGCTACATTAACACTGTTAACTGTTACATTTTTTCTCTTGGCTTCTTTGGCCAGACA
TGAAGGCTCTGAAGCAAAGGTGCATCCTGTTGATCTGTGAATATCCTGTAGCAGACTATCAATTGGTCAC
ATGAATCATATGAAAGGAGTGACAAGAGAGTATCAGGCCATTGTGACACTGCTCTACCAATGGAAACATT
GAAGGGTTGACAATCATAGAATGAGGTCTCATGTTTGAACTTTGACACCCAGCTTGGCAAAGTGTTTTAG
TCTGTCAGTTCACTTCCTGAGTACCATCCACAAGCCAAGGGTAGGCTCAGATGATGGACCGTTGAAAATA
GCTGCTATTCATTGTGAGCTACTTTTCAGGATAAGTGGAAGACCACTCATCCTCTTGTGATATGGGAGAT
CAGAATAATGAGAGGGGACGGAGGGGACAAATCTTTTTTTTTTTTGGACCACCATAACTACATTTTCCAA
GCTAAGGATTTGCTCAAGGAAGTCTAGTGTCTCACATTGGTATAGACCAATTTTGTATGATCTCAATAGC
AGAACTGGCTCCAGGTTTCTTTCTTAGTTACTGGGATTTACAGGCAGTCATTTATACTATGTTTTCTAGA
TTGACAAATTATTTTCTGGCTTCTTATACAAAAGGCATAGTATTCTTTCTCTCTCTCTCTCTCTCTCTCT
CTCTCTCTCTCTCTCTCTCTCTCTCCCTCTCTCTCTCTCTCTCTCTCTCTCTGTATGTATGTGTCTTTCT
CTGTCTCTTTGTCTCATCTCTCTTTCTCTGTCTGTCTGCCTCTCTGTCCTATTTTTCAGCTTTCCTACAA
CAGTCTTTACTAATGATAACATATTTCATGTCATTTTATGCACTTGCTTCTCTCATAAACCCCAGTGTGT
TTTGAACTTGCTGTCCACTGGAGAACCACAATTGAAAATAGAATTTATGTCCAAATCTACTAGACTAGAA
CTTTAACAACTGAGAAGAAGTAGAATATTCAACAACTCACAACAAGCCTAGGGGCCAAGGATCATGTATG
GAAGGAATATTGTCAGAGATCCAAGAAATGCATGCCAGGCTGACCATGGACTGTCTTCTCTTTACAGGGA
CTGCCAGCATCAGGAGAAAGGTAACATGGGGTTTTAATAAACATGCATCCTGTAATAATACCTAGTCTCC
TCCCTTACTTTACCCTTCCCTGTCTGTGTTTTCCTAATGGATGTTGTACATAAATGTAGTAGTGACTGCC
TTTCAGGAGTACAGAAGTTGTCACATGTGGCACCCAAATGAAGAATTTGACTTTTCTTCCCTGGCTGAAA
CTCCATACCAATGATCTACAACATCTTTTTCCCAATGATTCCTGCTTTGTTTTATGTGTGTGTGAGTGTG
TGTTTTTTTTCGTGTGTCTTTCTGTCTTTCTTTCTGTCTTTCTGCCTTTATCTCTGTCTGTTTCTTCCCC
ATGATACGTCTCTGTACTTCAGTTTGACAACTAAATTGCTCATTCCAAGATTGACCCATCATGCTTTCTC
TGAGTGTTTGCTTTTGATGACTCAAATTACACCTGTCTTAATCAATGCACCTGTAACCAGAACTGTGTAC
CACTTATCTCATCACAACCAGCCTCATGGCTAAAATAAGTAGTTTTCAAGGCTCTGAAGGAAGTTTTAAC
AGAATGTATGTTTTCTGTATTTTTTACCCCCTATCCAATCTGTTGTAGTCTGTGGATCTTCCCCAAGTCT
TTGCTTAATTGTATTTATCTATGTACATGGCCTACTGGGAAGCCATCAACCCAAACTACCAATATTACTT
AGCAGGAGGAGTAGATGAAGAATTTGGATAAATTACTCATTGAGCTACAGAAGATGTCCCCTGAGATGGA
TTAACTGTGTTGAATCATCGAATCACTGACAAACAGTCTGAACTATGTTTTCAGTTTACTTTCTTCTTTG
TCATTTTGAGTGTGCTACCGAAGGTGAGGGCAAAAATTTGTGGGCTATGTTTGAAAATTGAGTCTTCTCT
CTTCATGCATGAATGTGGTAAAAAATACAATAGATCAGTGATATCTCTGGGTAAAAAGGGACAGTGATAG
AAAGTCTTCCCTTGTGTCTCAGGCAAAAATCTTTGAAAGGGCAACTTGGCTTGTTTATTTGGATAAGATC
TAGTTAATGGGCAGTTTTGTGCTGTTGAAGGGGACTCTCATCTGGATACTCTAATGTATGCTGGAAATTC
CACAATAGTCTCTGTGATGTCTCTAGTGTAATGGAAACAGAAACTGCCCTTCTGGCATTTAGTAAGTACT
TATTGGTTTACCCACAAAAATGTTTTTCAGTATGATCAAGCTATTTACAGAGAAAACAGAGAGCATGGAG
AGGCAAAAGAGAGAGGAAGAATAAATTAAGATACTTTCTTGTTATAGAACTGAACACATAAATTATCTGG
TGGGAAAGGGAGAGGGAGAGCAGTGGACTGGTTCTTAGGAGCTTCCTAGAGGAGGTGTTCTTGCCTCAGG
CCTTCTAGGAGTAGGACTTATGACCTGAAGTCTCTGGATTCCTAAAGAAGAGACCCAGAGTCAGGAATAC
TTGATGAATTTTTGGCAGAGAGCCAGGAATTGTCAATCATGCAGCTGGTCTACTATGACTTCCTTAATTT
CATTCTAAATGAGGAAGAATACCAATAAGATCTACAGGGATAAAAGCTTTGACTCTCAGGGTACAGTATT
GAATTTTATCTTCAGAGGATTTCTGGACATGCCTTTGGAATATTATGACAAGGGCTACTTCTCTGGACAT
GCATCAAGGTCTCTGACTCTTTTTCTTTAACATGCATGATTAAGTCTTGGTGGTTCTAATCACTATGGAC
TCCAGGACTTACCTGCATCCCATCAGATAAGAACTTAAAATGTCCTCAATTTCTTCATGTCTTGGACTGA
TTTTGTTGTTAGGTGCCAGGGGGACTACAGAAAGGAGTGAGTCATATGTCTATCGATCATGGTTGGGAGA
AAGAAAATAGCTAGTAGGCCAGCTTGAAGAGAGCTTTCCTCCTCATTCAGCGCTTCAAGTGTCTGTAGAT
TTCCTCTTTCATCAGGCTTCATTGGGGGATTCAGCATATTCTATCCTTTGTGTGGGCCTTTGCTGTGCAT
GTTCCCTGTATTTATCTACACGATCTGCAGGAAAGCTATCATTCCAAACTTCCACCATCAATGAGCAAGT
ACAACAGATTAAGAAGATGGAGAAACTGACTATTGAGATCCAAAAGATGAACTGTGAGTTGGAAAACTCC
CATGTATACTGAACAATTGCACGAACAGCATTTGGATTTAAGTTAGTCATTATGCCCACTTCTTTGTATA
CAGTCCTGACACCTCTGTGTTAACCTCAGTTTTCTCACACAACCGGAAAATTCAACTGTAATGTCCTCAT
GTACAAACTAATTTTATTATGTGGCTCTCAGAGCCAGGACATGAAGAAAGGATAGGAGTGTGATAAGAAG
CTATTTAATTTCTCATAAAAGCAGAAGCTGTGTTTTGAATAACAGCCTAGGAATATGGCAAGTAATGTGT
GAGCTCTCATCATGGATTTTAATAGACATGGAACACATTTTCTGTCCTCAGTGGAATACAAAAAGCTGGT
CAGCTAAAGAAGCACAGTACTTAAACTTAGATAAGTAAACTTTTATTTATTTCTTTTTAAAGATTTTTAT
TATTTGATTTTTGATTATTCTGTAACTTTCAGACACAACAGAAGTGGGCATCAGATGCCGTTATACATTG
TTGTATGCCACGATGTTTTTGCTGGAAATTAAACTCTGACCTATGGAAAAGCAGTCAGTTCTCTTAAATG
CTGAATCATCTTACCAGTCTAAATTACTTTTGATGGTGATGGTGATTTTATTGATGATGCTGATGTTATT
GATGATGATGATGGTGATGGTGATGATGATGATGATGATGATGATTAATATTATTATTATACTGCAACTC
TAAATAGATCAAAACTTACCCTCCTCCCATGCTCTTCCCCCTATCCTGTCTCAAGAAGAACCTACAATAA
GGAAGACACCATCAGAGCTGCCCATCCCCCCCAGCACTAAAGAAAGAAAAGATTTTCTTTGACTTGGTTA
TGGAGATTTTCTTGTTGACTGGGCTCATAACTTCAGACCTGAAGTCAGGTAACCTATGGAAATGGGAGCT
CTTTTGGAGGAATCTGTTTATCTTGGAGTAACTGCAAAATAATGAGTAAGCATAAGATGTTGGTCCACCA
CCTTATCCCTTCCTGAGAATAAAGTCTCCTGAGAACTGGGTAAGTAGGGTAAGTACGCATGGTTAACAAG
TCAATCCAGGTGGGTAAACGTTTGTCCAATAGGTATACAGGGGGAGCATTTCATTGACTAAACTCAATGT
ATCTCCTGTCCACTATGTCTAATCCCAAGAAAGGAAAGTATTGTTGATTTTGTCTATCCTGTGGCCCAGC
AAGTGTTTTTCACATTCTGTGTGCAGTTTCTTCACTGATATGAACCTTGTGAGAATGGAGGGAGTCAAGG
AAAGACACAGAAAACAACATTCTACATTCTAGAATGTCTAGGCCTTCTCATACTTTCTTGTAGCTGTGAA
TTCACCAGGGAGGAAAATTACAACCACCCTCTGATCATGCTGCGTAAAAATTAGCATGAGATAGAAAAAC
GATTTAAAAATGAGTCAGATCTCTGATACATAGCAAGAAGTGGTCCCGGACAGTGTCACAAATAACATGA
AGGTTATTTTGTTGATCAAGAGTTACTCTCCTGGAGTCCTCAAATGTTCATATGTGCTTGGAAATCTGTC
ATGGAAGATTGTATTGATATCATACTCTAATCCAGAGAGACCATACCCAAAATTATATTATTTGTTCTGC
AGTACTGAGTTAAAATTAATTCACTTCACACATTTGTATGTGAGGCTGAAATTAATGTTCTACATAGATA
AAAGCATTATCTCAATACTTGTCTTAGTAATTTGTTTTGTTTTGGTTTGGATTGTTTTATTTTTTTTTTT
TAATTTGGAAAACGACTGAGTATTCTTCAGTTCCACAACTGAACTGTAGTGACTGTCATAACGTTAGACG
GTATACATAGAGGACATCTGAGTAGTAGCTGACATTTTTAGTCGGCACGTCTCCCCATGGATATATTTGG
GCCTGAATAAGCATGCATAGACTTATTTCAGTTACGGGATTCATGTAGTATCCAAAAACATTACAGAATC
CGTCTGCTGCAAATATTTTCTTTTACACAGGTGAAGGAAGGTGTATCAAAGGCTGTGTATCAAGGGTTGT
AGATATGACACCATCAATAGAAGATAATATATCAAGAAGAATTCTGTAGGGCTACACAGATTGATCTAAG
TATCCCCACCCAATTCTAAGCCAGGATGGAGAGAAAACACTTCATGGAGAAACTTAAAATAATCTGATGC
TATGGTATGTGGACTGTTAATAGACAAAGAAAAATTTAAAAATTATCCGGAGGAATGCAAACTTCTAAAG
CAACTTTAGAAATCAGTATGATGTTTCTTCATGAATGTAGAAATGGATACACCTAAAGATATACCTCGAG
GACATATATCTAAATGTTGATTTATTCTAGTATAGAGACACTTGATAATTTGGAAATATTCAAGTTGTTC
TTTAACTTATGAATGCATAAGTAAAATATAGTGCATTGACAGACTGGAAGAGGAATGCATGTAATTTTCC
GGACAGTGACTGGATCTTGTGAAAGTCATCATTGATGACTTAACCCAGATCAAAAAGGGAAAATGGGATA
CTTATTCACTTGAACCATAATGTTAATTCAGAAGACTGTGTATCTGTGTGATCAGTTTAGTGCCCGCTGT
CCTCATTTTGGGAAGTACCAGTGTACTTATGTACTGCTGAGGGACACTGTAAGGAACACGAATATCAAAT
GTGAAGAGAGAGAAGAGGACGACAATGGAGGGAATAGAGAGATGTACAACTAAAAGTGCGTGAAATTTGA
GTCAGAGAATGAAAACCAAATTGAGTAGAAATACTTTTTTTTACATTTTTATCAAGGTTAATAACAATTT
ATTATAGGTACAGGGACAGAGAATAAAATATTGATTGATTTTATTTATGTAAATTTTCAATAATAAGTAC
ATCTCAAAAACTATGGATTTCAGCTTTCAGTAAACCTATAGTACAGATAATGACTGTACAGTCCTTAAGG
AGTGAGATGTGAATGTCTCTGTTGGAAACATATATGTATTATATTATAAACACTATATGTGTACAATAAA
CTATTCATTTGTTTACATTTCAAATGTCATTTCCCCAATTTGTCTTTCTTTATTGAATCACCCAAGCCAT
TCTGATCCTCTCTGTTTTTAAGATGCTACTCCCCCATCTAATTGCCCACTTCCAATTTAGTCTTCTACCA
TCCCCCTTCTCTGGGATATGACGTCGCCACAGGACCAATTGACTCCCTTCCCAGATATGGGAGATGAGGC
AGTTGTCTTCTCCATACACTCTATGATCTATGTAGTAGAAGCCATGGACTGACCCAAGTATGCACTTGTC
TGTGGTAAATTTCCTGAACCTCTGAATGGTAAACTTAATTGATAGTGTTGTTCCTCATATTGGGCTCCAA
TCCCCTTCAGATCCTTCAGACAATCCCCTAACCATTCTTTTCTGGCTCTCAGTTTCTGTCAAATGGTTAT
CTGTATGTGAATCTGTCACTGTCAGTTGATGGCAGAGCCCCTCAGAGGACAGACATATTAGAGTCTTATC
TGCAAGCACATCTTGATATCAGGAATAGTCTGAGGATTTGGAGTCTGTGGATGAAATTGTTTTTCTGGTT
GGTTGGTCTCTGGATTGCCTTTCCTTCAGTCTCTGCCTCTTTTTTTGTCTTTGCAATTTTTTTTGGACTT
TGAACATTTATAGGTTAAAGATTTTGAACTGTGTGGGCATCACCTGTTCTTCACAGGTGGGCATGTCTAG
CGACCGGAGGCAGACTCTTGTGGTTCTATCTCTTTGCTGCTTATTATTTCAACTACCATCATCCCAATAC
ATTTATGGGACCCTCTTGCATCGCTGGCATCTGTGACTTTCCTGGCAATACCCAAGTTCACCACCCACCA
CTGATGCTTATTGTTATTTATTCCAATTTTCCTCCAGACTTCTCTCTTTTCTCTTTATATTGTTTCTACT
CCCCCTATTTTGTCCATCCTTCTCTACTTCTAGCAAGGTCCCTCCATCCCTCTGTCTTCCATTACCATTT
TGTTCTCACTTCTTAGTGGGTTGCAAGAATCCACAGTTTGGCCTTCTAACATTTTGCCCTCCATGTGATA
AATGATTTGTGTATTGGGTATACTGATCTTTGGGGCTAACGTCTACTTCTTACTAAGTACATCCCATGTT
ATGTCCTTTTCGATCTCTGTTACTTCACTAATTTCCAGGTCCATCCCTTTGCTTAAAATTTCTTGGTTTC
CTCATTTTTAATACCCAAGTAGTATTTCATTCTTTAAATATAGCACACCTTCTGTATTTATTCCTCAATT
GATTTGACATATATCACGATTTTTTCCAGTATTTGACTAAAAAAAGTAAGGCTGTCCTGAACATGTTCAA
CCCCATGTCACTGTTATATGTGGATCATGTTTGAGTATTTGCATTGAAGTGAGTGGTAAGGCCGGGTTTT
CATGCAATGCTATTTGCAATATTCTCAGAACCTTCACACTGACATCCAAAGTGGCTGTATAGATACCAAT
CCCACCAGAAGTGGAGGAGTGTTCCACTTTCTCTACATCCTAGCCTACTCTGCTACTGCATTAGTTTTTG
TCTTAGTCACACTGGTGTAATGTAGACTCTCAAGTTCATTTCTCTTTGCATTTTTCTGATAACTAAGGAT
GTTGAACATTTTATGATGTGTTTCTCAGCTATTGAGATACCTCAGTTGAGAATACTAGGTTATCTCTCTA
ACCCATTTTAAGAGTTGGGTTACTTGGTTGTGTGGGAGTTTACCTTTCTGAATTATTTCTACATTTTTAT
TATGCCACACTACCAGATATAGGGTTGTTTAAAGTCTTTTCCAAATATGTAGATTTCTGTTTTGTCCTAT
TGGCAGTGTACTTTGCTTTAAAGAAAATGCTCAGATTGATGAGATTTCATATATTGACTGTTGATCTTAG
AGCTTGAACCATTGGTATTTTTTCTGAATTTTTTCTCCTGTGCAAATGTGTTTTAGGCACTTTCTGACAC
TTTGCCTTCTGTTGGTTTCTGCATATATGGTTTTATATAGATTTTTTGATGCACTTGGACTTAAACTTTT
AAGAAAGAGATAGAAATGGATCAATTGGAACTCAGCTATATACAGAACAACAGCTAGGGTAGCATCATTT
CTTAAAATGCTTTCTGTTATGTTCAACATACTTAGTCATCAGGTAAATGCAAATCAAAACAACGCTGAGA
TTCCACCTTACATTAGTTAGAATGGCTAAGATAAAAACTCAGATGATAGCAGATGCAGGAGAGGATGTGG
AGAAAGAGGAACATTCCTCCATTGTTGTTGGGATTGCAAACTGGTACAACCTCTCTGTAAATCTGTCCTG
AGTTTCCTCAACAATTGGACATTGCACTGACTGAGGACCAAGCTATAACTCCCCTGGGCATATACCCAAA
AATGCTCCAACATATAACAAACAATCATGTTACACTATGTTCATATCAGTCTTATTCATAATATTCAGAA
GGTGGAAAGAACCCAGATGACCTTCACCAGAGGAATAGATACAGAAAATGACATATATTTTCAGAAAGCA
CTACTACTCAGCTATTAAAACAATGAGTGCATGTAATTCATTGTCAAATGGATGGACCTAGAAAATATCA
TCCTGAGTGAGGTTTCCCAATCACAGAAAAACACACAAGGCATGAACTCATTGATAGGTCGATATTACTC
CCAATCCTCAAATTACCTGGCATACAATGCACAGACCAAATGAAACTCAAAGAGGTCCAAAATGGAGATG
ATTCACTCCTTCCTTAAAAGGGTAACTAAAATATCCATAATAGGTGTAGGGCGGCATTGTTTTAGGAGAT
TGAAGGAATGGCCACTCAGAGTCTGCTGGACATGTGCTGGATATATATATATATATATATGTCAAAACTT
GATAAGGTTGATGAAGCTAAGAAGTGCATGCTGGCAGGTAATGTTTATAGATCTCTCCTTAGAGACACAA
CCAGAGCATTTGAAACACAGAAATGAATGTCAGCAGCAAATCACTGAACTAAGCATAAGACCCCCTTTGG
AGGAATTAAAGGAAGGACTGAAGGAGCTAAGGGACTTGCAACCTCAAAGAAAAAAAAACTGCCAGCTAAC
CAGATATTCCAGGTACTAAACCATAACCCAAAGACTATACATGATCTGATCCGGGGCTCCAACTGCATAT
GTAGTCCTTTTGGGGCACCATTGTGAAGCCCTTGGTCCTATTAAGGTTGGACCCTTCATGTAGGGGAAAG
TACAGATGGGTGATTTAAGGAAGGGAATGGATGTGGAGAGTACAACCACATTATAGAAGGGGAGGGGGAG
AGGATAAGGCTGATGGCCTGGAACCACAGAAAAGGAATAAAATTTGAAATGTATATAGTAAATACCCAAT
TAAATAAAAATGGGAAAAAAGGTGTAATCTTAAACGTCAAAAATCTTACTCTTAAATAAATATAGCTTTT
GCGATTTTAACACATTTATTTCCTATGGAGATTAGTATTGTGTATGCACATGGAATACAAGTGTTCAGCA
CTATATTAGCTAGTTATATGGAGCCTGAGAGTTGAACTCAGATATTCTAGAAATAAATTTCAGAATAATT
TTAAAAAGTTTTTTAATTATTTCTACATTTATCTGACACTTCTTTATTGACTGTATCCAATTGCTATTTA
AAAGATACAGAAGTACTTATTCTTATTACAAACATTATTACACATATTTCAGCACTGACTCAATGTTAAT
TAGGGTCGATATTATAAGGTATTATTTACCTACTTTCTTCCTATAAAAGTAAATTCTGTAACTATTTATT
CATTGGATCTTTGATTTTTTTATTGTATGAAATATCAAAATCTACATTTGCATGCCATTGTCATTTACAA
AGAATATTAAATTAATTGATTGTAATATGGCCCACATGTAGTGGACTATGGGAGAAATGTGAGGATTGCT
GAAGAGCATACAGTCTGCTCTTTGTTATGCTTGGTATGTATCAAAATCAGAAAAGTAAAGTGATTGATAT
TGATATGTAAAAACGAAGTAATTACATATGGTGTTTTATGCTGTTAAAATGATAAGCAAGCACAATATTC
AAGATTTTTAATATTTAAAGGAAACAAAGTTGTGTTAGATTGCTTTTAATGGATATCCTTCTGAGGAGAT
AATGGGCATTAATAAGAAAGGCCCACAAATATGATACACTGCTATGTTATTATTTTAAATTAATAATACC
TGGAGGAGGCAAATGCTATATGAAGTTTCATCCACTATACCCCCGTTTAGAGATTGGATATGTCAGAGAT
GAAAAGGGTTATCTTCGGTTCCTTATTGAATTTTATTTAATTAAATAAATGTACTTAAAAAGAAATATTA
AATAATATAGTTTTCTCCCTCCGTGAATTTCACTATAGAGTCAAGAAATTTTGGGGGTTGGGGATTTAGC
TCAGTGGTAGAGCGCTTGCCTAGGAAGCGCAAGGTCCTGGGTTCGGTCCCCAGCTCCGAAAAAAAAAAAA
AAGAACCATAAAAAAAAAAGAAATTTTGTTAGTATATATGAGTCATTCATCAAATTATTCATCCACTAAC
CTTCAGCATGTTGAAATTAACAACATCAATATTGAAACCTGTACCAACTTTAACTTTATTTCCTTTTCTG
CCCTATTACTATTTGTTGCCATTTTTCTAGTATTTACCATGGATTTGTAAATAAACATATTTATGTAGTC
CACTCAGAATCACTTGTAAATATTTTTCAACAACTTTCACTCTATATAAAAGTTCAGGTCTTTTACATTT
TTTGTTTACAATTGCATGAAGCACTTCCCTGCATGAGGTCTTCTACAAGCTCTGCTTTCCCTTCCAGAAG
TGTTATTCCTATTCTTCCTGTCACATGAAGCTATCTTCCACTCCACCCCCATTCTACCAGACCTCTCCAC
TCCCTGGGGTCTCAAGTCTCTTGACAGTTAAGTGCATCTTCTCTTGTTGTGTCCAGAACCAGCACCCCAG
TTTTAGGGGCTTCATATTAGCTGGTGCATGATGCCGCATTGGTGTCTCAGTGTCTGAAAAATCACTGAGG
TCCAGGTTAGTTAACACTGCTGGTCCTTCTACAGGGCTGCTCCCCTACTCACGTTCATCCAGTTTTTCCC
TAGTTTGACCACAGGGCTTAGCAGCTTCTGTTCAATGGCTGAGTGTAATTGTCTGCATGTGACTCTTTCA
GCTGCTTGTTGGGTCTTTCAGAAGGCAGTCATGACACGTATGTTGTAGGAATATTGCAAAGCATGAGTAA
TAGTGTCAGGCCTTAGGGGCCTCTACTTAATCTGCTTCTCAGATATGGCTGGTCACTGGAATTTCTTTTA
TTCATGCTCTTCTCTGGTTTTGTCCCTGAAGTTCTTTCAGAGAGGATTGTGGATGGCAATCTTATCCCTC
ACTTGATGCTCTCTCTTCCTCATGGAGTTAGTCTCTACAAGTTCCCTCTCACCACTCCTGGACATTTCAC
TGAGTCCTGATAGTCTGTTACGTCTCAGGTCTCTGGAATATTCTAGAGATACCACCCACCCCCAACCTTT
TAGTTCCTGAAGTTGCCTTTTTCCATTCATTCTGCTGGCACTCAAGGCTTCAGTCCTACTCCCCATCCAT
ACCTGACCATGTTCTCCTCTTTCCCTTACTGTCTCCTTTCTCACCCAGGTCCCTCACTCTTCTCTCCTGG
GGTTTATTTCTTCTCCCTCTCATGTGGGATTGAGATTCGTCACTTTGGCTCTTCAGCTTGTTAAACTATT
ATTTTTTCCTGTTATAAAAATTGGATATTTTTGTTTAATTTCAAATATTATTCACTTTCCCAGTTTTCCA
GTCATAAGACTCCTATCCCTTCCCCCACCAGTTCCTCTATAAATGTGTTCCCCCTCACCAACTACTCCCT
TTCCCAGCATCCCCTGACATTCCCCTACACTGGGGGTCCAGCTTTGGTAGGCCTAATTGATTCTCTGCCC
ATTGATGTCCAAACAGGCCATTCTCAGCTACATATGCAGTTGGAGCCATAGAACTGTCCATGTACAGTGT
TTGAATATTAGTTTAGTATCAGAAAGCTATAGGTCATTGTCATTGTGTTCCTATGGGCTTGAAAGCCCAT
TCAGCCCAGGTAATTCTTTCTCCAAATTTACTAACAAGAGGTCCGTTTGCATTCCAATGGTTTGCCAATA
ACCTTCACTTCTGTAATTGGCATGCTCTACCTGGGTCTCTCAGGAAAGATCTATATCCTTTTTCTGGCAG
CATCCACTTCTTAGCGTCATCAATTTCATGTAGTTTTGTGGCAGATCTATCTATCTATCTATCTATCTAT
CTATCTATCTATCTATCTATCTATCTATCTCTATATCAATTTCCAATTTCTATATCTTTATCTATATCTT
TATCTATATCTATATCTATATCTTTATCTATATCTATATATGTATATATTTGGTGGGTCCTACAGCTATG
TGGTTATGTGGAATTTTAGGATGGATTCTGTGCAAATAGGTAAAAATGTAGAATCAGCAAAGGCCAGTGC
CAATGAGATTCCCTCCTGTTATTATGAACCTATTAAAGGTGAGGATTCTCTGGACATCAAGCCATTTCTC
TTCCTGCTCATCCCCCTGAGACTTGTGTTTGGCCTGAAGAAAGAATCATGGTAAAACCTCCAAAATCTTT
AAGTCTGGCCCTTTGAACATAGGAAGGTAGATATTATAGAACTGATATCTAATGAGACTAGAGACCTGCA
TTCTATAGTCCATGATGTCCTTTGCTTTACTTATGTCTCATAAATTTTGGGTAAAATAAGGATTTAAGAG
TTTATCATTTGAATTAGGTATACAATATTTACACTGTTATATTCACTCTATTGCTAATTCATTTCAAAAA
ATGGAATTGCAAAACAGAATTTTTGAGTACATATTCAGGAAAAAAAAAAAATATATATATATATATATAT
ATATATATATATATATATATATATATATATATATACACACACATATAGTCTCATATAAAGGAAAGGACAA
TGCAAAAATGAAATACTATTCAATCAATTAAAGGTCTGTAGGGAAAACACTGGACTTTTGGAAAGAGAGA
AAACCTAGGAAACTGAAGTGTATGTCACAGGAATGGACCAGGGAATAGAATTATTATCCAGAATAAACTC
CTCCTCCCCATGTTCCTAGATCTTTTCCACCCATGGCAAGTGCCTGAATAACTTTCTCCATTCAGAGCAT
GAAACCACTAATGAAGCAAGAAGAAGTCTCTAGCTTTAGAGTGATGGAGTATGTAAAGTTTTCCCCTGTG
TCACAGGAGACACTCCTGGAAAAGGCACTCTCAAAACTGGCCAATGTAAGGAAAGCTTTTAAGCAAGTAG
GCCAAGGCAGTTCTCAGAGACATCATCATTAGGCCTTCCTGAAAAATCTCTTTTAACCTGGAGATCCCTA
ACTTCTGTGATGTCAGAAGTGTTGTCCTGACAGCAACTGCCTCTCGGATATTCCTTCAGAACCTCTAGGG
TTTATTAATTGGTCTCTACTTCAGAGTAAACATCAATTTGGGAGGGTGAACAAAGAGGATGAAGAGATCA
GAAATGGGGAGAATGAAGGAAGCTGGCCTTTTGTCTTGGTATAAAAAAAGGAAGAAATACCTGGTCCTTG
GTACAGCTCAGTGAGTACTTGGTAGGGATTTAGTGGGATTGCTAAAGGGATAGCATTGAACTGAGCCTCC
CACCTATGGGAATCAGGAACTTGGAGTCTCTCAGAAGCATCTAGACTTCCCTGTTCTTACGGTTTCTGGA
AATAAGAGAGTTTATATCATTAATTTCTTTATTCCAAAAGCCAAGTGTTGGGAAGGACACAGTTATTTTC
CTGAGAGCTCATGGCCGTTACACTTTTTGAGAAGAATAGAACGGTCCTAAGGAAAAAGGGAGAGACCAGT
ATTGTGTCCATAGCTCAGAGTAAACTCTGCCCTATTTTGGGTATCTATAGTACAATCTGGGAAGCAGCAG
TATTATTAGTTGTGACTTCATCATTTCAGTCTTTCAACTAATATTTCCATTGACTAACACTTTACTTTTC
TGAGTCAATAGGTATGATTAGTTGTCAGTTTCTCTTCTTTCATTTCTTTCATTTTTTATGTTTTAGCAAT
TTTTATTGCTTTTTTAACTTGAAGTTTCTATATTTACCTTTAATGTTATTTCATTTCCCATTTTATTACC
ATAGGATTCCTAACCGTATCCTTCTCCTTCTTCTCTAACCCCCCTGACTGTGCCTTCACATTCCCTTGAA
CTGGGAGACAAACCTAGAGAGGAACAATAGCTTCTTCTTCCATTTGTGATGAACAAGGTCATCCTGTGCT
ACATGCAGTTTGAGCCATAGCTCTGTCAGAGTACATTCATTGAATATTGGTCTAGTACCAGAAAGCATTG
ACATTATTGTTCTTATGGGTTTTAAAGCTCCTTTACCTCTTGAAATTCTTTCTCAAAATCTGCCAACAAG
AGGTCTGTTTCAGTTCACTGGTTTGCCACTAGCATTAATTTCTGTAGTTGACATGATCTACCTGTGTCTC
TCAGGAAATACCTATATCTGGTTGCTGGCAGAATGCACTTTTTAGCTACAAAAATCTTATCTAGTTTTGG
TGGCTGATGTACATATATACTTCTGGTGGCTCCTACACCTATGTGATTAGGTAGAATGGTAACATGGATA
CTGAACAACTAGGTCAAGAATGTGGAGTTCAGAAATGACAATGCCAAATAGACTCCCTCAAGTTCTTATG
AACCTATTGAAGTTGAGGTTTCACTGCTCCGCAAGCCATTCTTCTTTCTGCTCGTCCTCCAGTATCTTAT
GTTTGTCCTTCAGAGAGAATCATGGTAAAACATCTGACCTTCAAGTCTAGCAATGGGAACCAGGAAGGTA
GATAATGTAGTACTGATACCAAATAGGACTAGAGAACTGAATTCTATAGTCATTTTGTCCTTTGCTTTGG
TGAAAATGGAATTGGAAACAGAATTTTTGAGTACACATACAGGAATATTAATAAAGTCTCATACCATGGA
ATGTACAATGAGAAAGTGAAATACAATATTCATTCAGTTAAGGTCTGTAGGCAAAATACTGTCCTATGGG
AAACAGAGAAAAACTGGGATATTGAACTGTATGTCACAGGAATGAACCTGGGAATAAAATGTTATCTAGA
AGAATCTCCTCCACTCTATGTTCCTAAATCTTTTCCAGCCATGCTAAGCACCTGACTAACTTTGTCCATT
CAGAGCATGTAACCACTAATGAAGCAAAGAGAAAACTCTAGCTTTAGAGAAACATAATATGTAAATGATT
CCACTGTTTCACAGGAGACACTCCTGGAAAGGGCACCCTCAAATCTGGTCAATGTAAGGAAAGCTGGTTA
GCAGTTAGGCCATGGAAGTTCTCAGTGACATCATCATTAGGCCTCTCTGAAAAATTTCTTGTATCTTGGA
GAGCCCTAGCTTCTTCTGTGATGTCACAAGTGTTGTCCTGACTGCAACTGCCTTTAAGATATTCCTTCAG
TACTTCTAGGATTTACTAATTGGCCTCTAATGCCGAGTAAACAGTCATTTGGGAGGGAGAACACAGAGGA
TGAAGTGATTAGACATGGGGTGTAGGAAGCTGGCCCTTTGTCTTGGTATAAAAATGAAGAAATTTGTGGT
CAATGGGAAAGCTCCTTGAGTCTTGGGTAGGGGTTTAGTAGGTTCACTGAAGAGTTAGCCTTGATCTGAG
TCTTCCACGTATGGGAATCAGGTATTGGGATCCTCTCAGAAACTTCTGGACTTCCCTGCTTATTATTTAA
CTTGGAAGTCAGATAGTTTATATAATTCATATTTTTATCCCAAAAGCCAGGTGTTGGGAAAGGCACTATA
ATTTTTTCTGAGAGCTCATAGCTTTTTCCCTTTTGCCAAGAAGGAAAAGATCCTAAGGAAGAAAGGTAAG
ACAAGTAATGTGTCCTCAGCACAGAGTAAACTCCTCCATGCATTGGATTCTAATAATGCAGTTCGTGTGT
GGTACTGATATCGGAGACGGAGAAGTGCTTATAGATGAGACTTCATCATCTCAGTCTTTCCACAAGTAAT
ACTCTGACTACCATTCCCTGACAGTGACCCCTTAAAATTCTGAGTCAATAGGTGTGGTTGGCTGGTAGAT
TTCTTTTCTTTTATTACTTTCATTTTTTAATTTTTAATAAATTTTATGGCTTTTTAATTGTATATTTCTA
AATTTACATTTAAAATATTATTTACTTTTCCAGTTTCCTGATTATAAGATCCATTACCAGTCCCCTTATT
CTTCTCTTATAAACCCCCTTACTGACCCTTGACATTCCCTTGAACTGGGAGTCAAACCTAGGCAGGACCA
AGGGTTCTCCTTCCACTGTTGCCCAACAAGGCCATCTTCTGCAACACATGCAATCGGTGCCATAGGTCTC
TTTATGTACATTCTTTGAATATTGGTCTATTACCAGAAAGCTCTGTTTCATTGGCATTGTTGCTCTTATG
GGGTTGAAATCACCTTCACCTCTTCTAATCATTTCTCAAAATCGACCAACAACAAGTTCGATTTCAGTTC
ACTGGTTTGCCACTAGGGTTCATGTTGTGATTTGCCCTGAAGTTATCTGTGTTTGATGCTAATTCCACTA
CCCCAAGGTCAGCTACATAGTTCTCTACTCAGAACTCAGGTGAATTCACCAGAACCACCTCCCCATTGAA
TTTGTAAAGTATATGTGAGTGGCAGGAATAGGATAGAAGGACGGTTATCATGGAGGAGAAGGAAGAATGG
GCAGGAGAGATATTTGAAGGAAGAGGAAGAGACAAGAGGAAAAAAAGAGAGAAAGGAATGTGACAGAGTG
AGAAGCCATGGCAGGTGAATTTAAGATTCTGCTCTGTGTATTTACAGGTCTTTATTAATGTTCCTCAGTG
ATGGATAGTACCCGACGTTGTATGTTTCAGTGAGCAACTATATCTAATCAACTAAATCAAATATTATTGT
GCTGTGTGTTTTTTATGTGAGGGTTTGAGTATAGGAGAGTGTGTGACGGCATGAAACACTCGGTAGCCGA
GGAGCAGGGTGGTGTTTCTCCCAAGATATCTAGCAGAGAATTTCAGACTCTTCAGTGCCAGAGTTTGCAG
GGTAAAACAAAATTTTACTTTTTTTATTTTATTTTTATATTTTTAAAAGAACACATTCAGTTCTCTGTAT
AATATGCTCTAGCTGGGTCTCAGGAAATATCTATATCTGGTTCCTGGCAGAAAGCACTTCTTAGCTTCAT
CAATCTTATCTAGTTTTGGATATATATATATATATATATATATATATATATATATATATATATATATATA
TATATTCTTCTGCTACTTGGGTAGGGGGAATTTGCACATGGATTCTGTGTAACTAATTCAAGAATGTAGA
TTCCACAAAGAACAATGTCAAATCCCTCCTGTTCTTATGAACATATTGAAGTTGAGGTTTCACTGGACGT
CAAGTCATTCCTCTCACTGTCCTTCGTCTTGTATCTTATTATTCCTCAAGAAGGAATCATGGTAAAACAT
CCACAAACCTCAAGTCTGGCCACGGGAACACAGTGAGGTTGATAATGAAGAACGGATATCAAATGGGACT
AGAGAACCATTGAATTCCATAGTCCATGTTGTCCTTTGCTGTACTGATGTCTGGTAATTTTGGGATAAAA
ATAAGGATTTGGAAGTTTATCATTTCAAATAGGTACACAATATTTACACTGTTATACTCATTCTATAGCT
GGGCCACATTTGTTGCCAAAATCATTACAGAAAATGAATTGGATAACAGAATTTTTGAGTACACATTCAG
CAATATTTATAAAGTTCCATATCGATTAATGTACAATAAGGAAGTGAAATACAATATTCATTCAATTGAC
GGTCGGTAGGGAAAATACTGGCCTTTGGGAAATAGACAAACCTACAAAATTGTACTGTATTTTTCAGATT
GTACCTGGGAATAAAATTAATATCCAGGAGAATTTCCTCCTCTCCATGTTACAAGATCTTTTCTACCCAT
TCCAAGCCTTGACTAACTTTTTCCATTCAGAGCATGTAACCATTAATAAAGCAAAGAAAAGTCTCTAGCT
TTAGAGAGATGGAGTACATAAAGGTTTCCACTGAATCTCAGGAGACATACCAGGAAAGGGCACCCTCAAA
TCTGGTCAATGTAAGGAAAGTTGTTTAGCAAGTAGGCCATGGCAGTTCTCAGTTACATCATCATTAGGCC
CTGCCTGAAAATCTCTTGTAACCTGGAGAGCTTTATCTTCTTCTTTAATGTCTCAAGTATTGTCAAGTCT
GCATCTGCCTCTCAGATATTCCTTCAGTACCTCTAGGGTTTAGTAATTGGCATCTAAGTCTGAGTAAACC
GCCATTTGGGAGTTAGAACAAAGAAGTGGAAGAGATCAGAAATTGGTAGAAGGAAGCTGCCCTTCTGTCT
CGGTCTAAAAAATGGAAGAAATATGTGTGTGTGGGAAAGCCCAGTGAGTCCTTGGTAGGTGTTGACTGGT
ATTGATGGACAGATACCACTGATATGAGCCTCCCACATATGCAATCAGGAACTGGGGTCCTCTCAGAAGC
ATCTGGACTTCTCTGTTCTTATGGTTCCTGGAAATCAGAGAGTTAATATCATTAATTTTTTTTTATTCCA
AAGCCATGTGATGGGAAGGGCACTGTTGTTTTCCTGAGAACACATGGCCTTTATTCTTTTTGACAAGAAG
AAAAAGGACCTAAGCAAGAAAGGAAGGAAAAGTATTGTGTCCTTTGCTTAGAGTAATCTCCTCCAAGCTT
TATATATCCTTTGGGCAGTTTGTGTCTGACACTGATATCTGGGAGGGAGAAGGACTTCTAGTAGAGACCT
CACCATCTCACTCTTTCCACTATTATATCATTTATTTCTCATATTTTTTATTTTTTACAAATTTTATTTG
TTTTCTTAAACATATAAATTTCTATATTTACATTTAAAATATTATTTCCTGTAAGAGTTTCCACCCATAG
GGGCCCTAACGGGTTCCTCTCCACTTCTTCTATAAACCACCTCACTCTCCCTTCACATTTCTTTTAACTG
CGAGACAAACCAAGGGAAGACCAAGGCCTTCTACTTCCATTGGTGCCCAACAAGTCTATACTCTGCTACA
TATTCAGTTGGATGCAGAGGTCTGTCCAATAACAGTCTTTGAATATTGGTTTAGTGCCAGAAATCACTGG
TTTTTGGCATTGTTGTTCTCATGGGGATCAAAGCTCCTTCAGCTCTTGTTATCCTTTCTCAGAATCTACC
AACAAGAGGTACATTTCAAGTCGCTGCTTTGCCACTAGCATTCACTTCTTTATTTGACATGCTCTAGCTG
TGTCTCTCAGGACATATCTATATCTGTTTCCTGGCAGAATACACTTCTTAGCTTCATCAGTCTTATCTAG
TTTTGGTGGCTGATATATATGTATGTATGTATGTATGTATGTATGTATGTATGTATGTATATACTTTTGT
TGCCTCCTACAGCTATTTGGTTAGGTGGTTAGGTGGAATGTTTACATGGATTCTGTGCAATGAGATCAAG
AATTTAGAATTTACAAATGAAAATATCAAATAGAAATACCTCCTGTACTTATGAAGGTATTGAAGTTGAG
ATTTCACTGTTCTTCAAGCCTTTCATCTCCCTGCTCATGCTCCTGTTTATTATATTTGGCCTTAAGAAAG
AATCATGATAACACATCTAAAACCTTCAAGTGTGGCCACGGGAACACAGGAAGGTAGATAGTGTAGTACA
GATATCAAATGTGTCTAGAGATCCGAAATGTATAGTCCATGTGGTCATTTGCTTTATTGATGACTGGTAA
TCTTTGGATAAAATAAGGATTAGGAGTTTATTATTTGAGTAGGTACACAGAATTTACACTGTTATACTCA
CTCTGTACAACAGCCTATTTCATTGCCAAAATCATTGTGGAAAATGGAATAGGAAAACAGAATTTTTGAG
TACACATTCAGGAATATTTATAAAGTCCCCTACCAAGGAATGTACAATAAGAAAGTGAAATACAATATTC
ATTCACCTAAAGGTCTATATGGAATATACTGGCCTTTACAAAACAGAAAACCTAGAAAATTGAACTGTAT
ATCACAGGAATGGACCTGGGAATAAAAATATTATCCAGAAGAATCTCCTTCACTCCAAGTTCCTAAACCA
TTTCTACCCATGCCAGGAACCTGACTAACTTTCTCCATTCAGAGCATGCAACCACTATTGAACCAAAGAG
AAGTCTCTAGCTTTAGAGAGAAGGAGTACATAAAGGTTTCCCATGTGTCACAGGAGAAACTCCTGGAAAA
GGCACTCACAAAACTGGTCAATGTTAGGAAAGCTGTTTAGAGGTAGGCCTTGGCAGTTCTCAGTTATATC
ATCATTAGGCCCTCCATGAAAAATCTCTTGTATCCTGGAGAGTCCTAGCTTCTTGTGATGTTAAAATTGT
TGTCATGTCTGCAAATGGCTCTCAGATATTACTTCAGTACCTATAGGGTTAACTAATTGGCCTCTAGTTC
ACAGGAGGCATCAATTTGGAAGTGAGATCAAAGAGGATGAAAGGCTCAGAGTTGGGGAGAATGAAAATGG
CCTTCTGTCTTGGTATAAAAATAAGGAAGAAATATGTCGACCCTGGGAAATCTCACTGAGTCCTTGGTAG
GAGCTGAGTAGTTACGTTGAAGAGATAGAATTGATATGCGCCTTCAACACATGATATAAGGAGCTCGGGG
CCTGTCACAAGCATCTGGACTTCCAAGCTTCTAGTGGTTCCTGTAAGTCAGAGAGTTTATATCATTAATA
TCTTTATCACAAAAGGCAAGTGTTTGGAAGGGCACTGTTCTTCCTTTAGAGCTCATGGCTTTTATTTTTT
TGCCCAGAAGAAAAAGGTCCTAAGGAAGAAGTGAAAGACAAGTAATGTGTCCTCAGCTAAGAATAAACTC
CTTGATTATTTGGATACCTATAGTGCAGTTTGTGTCTGATACTGGTTTTGGGAAAGAGACGTGTTTCTAA
TTCATCATATCAGTCTTTCCTCTAGTATTACTCTGACTCCCATTGCCTGATAGTGACCCTTTATATATCT
CAGTCAATGTGTGTGATTAGATGGCAGTTTTCTTATCTTTAACTTATTTTTTTATTATTTAGCAATTTTT
TAGACCAAGGGCATCTCCTTCCACTGGTGCCGTACAAGGCCATTCTCTGCTACATATGCAGTTGGAGCCA
TAGGTCTATCCATGTACAATCGTTGAATATTCGTACAGTACCTGAAACCTCTGCTTTGTTGGCATTGTTT
TTCTTATTGGATTGAAAGCTCTTTTAGCTGTTATAATCCTTTCTCAAAATCTACGGACAAGAGATCTTTT
TTCAGTTCACTGGTTTGCCACTACCATTCATTCTGTATTTGACATGCTCTAGCTGTGTCTCTCAAGAAAG
AGCTATATCTGTTTCTTCTAATCATGGAAGTCTATGCTTCATCAATTTTATCTAGTTTTGGTGGCTGATA
TATATATATATATATATATATATATATATATATATATATATATATATATATGTTTGTGTGTGTATTTACA
TATATCTATATATCTATATTTATATCTATATATATATATATATATGTGTATATATATATACATATATATA
TATATATATATGTATGTATATCCTATAGATATGAGGTTAAGTGGAATTTTAGCATGGATTCTGGGAAATA
AAGTCAAGCAAGTAGAATCCACAAATGTCAGTGCCAAATAGACTCTCTGCTGTTCTTATGAACCTAATGA
AGCTGAGGTTTCACTGGACCTCAAGCCATTCCTCATACTGCACATCCTCATGAATCTTATGTTTGGGCTA
TAGAAAGTATCATGGTAAAACATCCAAAAACCTCAACTCTCTTCCTGGGAATACAGGAAGGTAGATATTA
GAGAACTGATATCTAATGGGACTACAGAAACACATTCTATAGTTCATGCAGTCCTTTACTTTAATGATGT
TTTGTAATTTTTGGATAAAATAAGAATTTTGGAGTTTATCATTTGAAGAAGGTACAAAAGATTTACACTT
TAATTGTTGGTAGCCACCCATACCAGCTGTTGTCTGTTACTACAGGGCACAGCTATTGTCCCCCCCGAAG
GACGAAGTGCGCATGCGCAAAGGTTTGTTCACGCCAAGTCTTTGCCCACTCTGGGGCGTTCCAATGAGAA
TACGGCTATGCAGCCAATCAGGAAGGAACACGTTGCTTTGGGGGATAAAAACTAACACTCTCTGGGGCCG
CGGTGCCGCTCCTCTTCAAGATGCAATAAATGCTTTCCTGCACAAGGATCCTTGTGGCCGCGTGCGTTCT
TGCTGGCAAGACAATAGCGCGGGTCATTTAATATTCACTCTATAGCTGTTCCTCCTTTGTTGCCATAATC
ATTGCAAAAAGTCAATTGGAAAACAGAATTTTTGAGTACACATTCAGGAATATATGTAATGTCCCCTATC
AAGGTATGTAGAAAAAATTTAAATCAATATTCATTCAACTGAAGGGCTGCAGGAAAAATAGTTGCCTTTG
AGAAGCAGAGAAAACTTAGGAAATTTAAGAGTATGACACAGGAATGTATCTAGGAATAAAATTATTATCC
AGAAGATTCTCCTCCAATCCATGTTCCTAGATCTTTTGTACCCATGCCAGGACCCTGACTAAATTTCTCC
ATTCAGAACATGTAACCACTAATGAAACAAAGAGAAGTACTTAACTTGAGAGAGATGGAGTATGTAAAGG
TTTCCACTGTGACACAGGAGAAACTCCTTGTAAGGGAACCCTTGAAATTGGTCAATGTAAAGAAAACTGT
TCAGCAGGTAGGCCATGGCAGTTCTCAGTGACATCATCATTAGGCCCTGCCTGAAAATTTTTGTATCCTT
GAGAGCCCTAGCTCCTTTTGTAATGTTACAAGTGTTGTCCTGACAGCAACTGCCTTTCAAATATTCCTTC
AGTACCTCTAGGGTTTACTACTTGGCCTCTAATTCAGAATAAACAGCCGTATTGGAGGGAGAAGAAAGAG
GGTAAAGAGAATAGTGATGGGGAGAAGGAAGCTGGCCTTCTTTATTTGTATAAAAGAGGAAGAAATACTT
GGTCCATTGGAAAACTGAGTGAGCCTGTTTAGGGTTTGAGTGGGTTAGCTGAAGAGTTATTCTTTATTTG
AGCCTTCAACATATTGGAATCAGGAACTGAGAGCCTCCCAGAAACAGCTGGACATCCCTGCTTGTTATGG
TTCCTTGATGTCAGAAAGTTTATATCATTAATTTCTTTATACCAAAAGCCAGGTGTTGGAAAGGACCCAG
TTGTTGTCTGAGATATCATGGCTTTTATAATTTTTCCTAGAAGAGAAAAGTCCCAAGGAAGAATGGAAAG
ACATGTATTGTGTCCTCAGCTGTGTAAACTCCTCCATGATTTGGATTCCTATAGTGGAGTTTGTGTCTGA
CACTGATATCAGGGAGAGAGAAGTGCTTCTATTTGAGACTTCATCATCTCAGTCTTTCCACTAGTATTAT
TCAGACTATCTTTCCCTGACAGTTACCCTTTAGATTTCTGAGTCAATAGGTTTGATTGGCTGACAGTTAA
CTTTTCTTTTTTTTTTTCTCTCATTTTTTTAATTCTTAAGCAACTTTTATTGCTTTTTCTAATTGAATAT
ATTTAAATTTACAATTCAAATGTTATTTCCTTTCCCAGGTTCCTGACCATGAGATCCCTAAACAGTCCCA
CTAACCTACTTCTATAAGCCCCCTTACTGCACCTTGACATTCCCATGAACTGGGGGGGCAAACCTAGGGA
GGAGCAAGGGCTTCTCCATCCATTGGGGCCCAACAAGGCCATCATCTGTTACCTGTGCAGTTGGAGTCAT
AGGTCTGTCCATACACTGTCTTTGAATATTGGTTTAGTACCAGAAAGCTCTGCTTAGTTGAATTGTTGTT
CTTATGGGGTTGAAAGTCCTTTCAGCTCTTGTAGTCATTTCTCAACATCTACAAACATGAGGTCCATTTT
CAGTTCTCTGGTTTGCCACTAGCATTCACTTCTGTATTTGACATGCTCTAGCTATGTCTCTCAAGAAAAA
TCTATATTCATTTCCTGGCAGCATGCATTTCTTAGCTTCAACAATAATATCTAGATTTGGTGCCAGGTAT
ATCAATATATATATATATACTTTTGGTGGCTCATCCTACTATGAATTTTGATGGAATATTTATTGGAATC
TGTCAAGAATTGAAACCAGGTCAAGTATATAGGATCCAAAAATGACAATTTCAAATAGACTACCTCCTGT
TCTTATAACCTATTGAATTTGAGGTTTCACTGGACCTCAAGCCATTCTTCTTGCTGCCCACCACCCTGAA
ACTGATGTTTGTCCTGAAGAAAGAATCATGGTAAAACATCCAAAAACCTCAAGTCTTTCCCTGGGAACAC
AGGAAGGTCGATATTAGAGAACTGATGTCTAATTGAACTACAAAACCACATTCTATAATCCATGTTGTCC
TTTGCTTAACTGATGTCTGGTAATTTATGGATAAAATAAGGATTTGGGAGTTAATCATTTGAAGGACCTA
AACAATATTTACACTGTTATATTCACTCTATATCTGGTCCCCGTTTGTATCCAATTTTATTGCATAAAAT
GGAATTGGAAAAATGAAATTTTGAGTACACATGCAGGAATAAATTATATATATATATATATATATATGTA
TATATATATATATATATATATATATATAGTCCCTTATCAATGAATGTACATTCAGAAAATGTAGCACAAA
AGTCACTCAATTAAAGGTCTCTAGGGAAAATACTGACACTTGGAAAACGAGAACACCTAGGGAATTGAAC
ATTATGTCACAGGATTGGACCTGGGAATAAAATTAATCTCCAGAAGAATCTCCTTCTCTCCACATTCCTA
GATATTTTTTACCCATGCCAAGCACCTGACTAACTTTCTTCTTTCAGAGCATGTAACCACTAATGAAGCA
TAGAGGAAGTCTCTAGCTTTAGAGAGATGTAGCTTATAAAGGTTATCACTGTGTCTCAGGAGACATTCCC
AGACAGGGAACCCTTGAATCTGGTCATTGTAAGGAGATCTGTTCAGCAGGTAGGCCATGGCAGTTCTCAG
TGACCTCTTCATTAGGCAGTGCCTAAAAAAACCCTTGTATCCTGGAGAGCCCTAGCTTCTTCTGTGACAT
CACAAGTGTCATCTTGACAGCCACTGCCTCTCATATATTCCTTCCTTATATCTATGGTTTACTAATTGGC
CTCTAATTCAGAGTAAATAGCCATTTGGGAGGGAGAACAAATAGGATGAAGACATCAGAGATACAGAGAA
GGAAGCTGGGCCTCTTCTTGGTATAACATAAAAGAAGAAATATGTGGTTCTTTGGAAAATACCCTGGGAA
GATGACTTTAGTTCATAAAAATCTAGGTGCACCGAGCTCTTGGAGAAGTTGCTGAATATCCTTAAGACTT
TTGGGCAGAAGAAGACTTTTGGTAAAGTTTGTAGATACCCCTTTTTAGATTTCAATTGTCCTGGGGATTG
TATGGCAAATGGTAAATGTTTCCCAGGAAGAGTGCTAGAGCCCGATTGATTTTTAGATGTTTTAGAAGAC
ATGTGATTTTTCTAGTATACTTAGGCTAATGGCATAAAGTCCAAATGATTTTCTTTTCGATGTGGACATT
CCTTCAGACCTTTGGAAATATAAAAATTTTTGTATTTTTGAAGTGTAATTTGCACAATGAAAAAATCACT
TTGAGCATCATTGGACGACATGGGATGTCCAGCATTCCCTTGAATGGATTGGTAACTTTTCACATTTCCT
TCGTCATCTTTTGAAAATCCAAAGGCCCTTTGGACAGATGGAGAAGGTGTGGGACTCACCTGAAGAGTAG
TTGTAGCTTTTGGTGTCTCTTTTGCAGAAAAAGATGGCACAAGATTCCTTTTGGCAGAAGGGGGATGGTT
GAAACTGTCTTCCTTAGAGGAGAAATTTTTCAAGACTCCATGAGAAGAATAAAATTTTAACCCTTTGTTT
CTAGAAACTGGATGCCTGTGGTCCACTTTGGTTGAGGGAGGATGTCGACTATTTCTCCCCAGAGTGAACA
TGTGAAATAAATCTACTTGGGTAAATGGGGATAGTTGTAAAGAATGGTGTTCAGACTCAGTAGATCCTAA
GACCTCCTCCTCAGGTGAGGAAGGTCTTAATGTACTGTGTATATGTGGAGAAATCCTGACTGAAGTCAGA
ATGTGGGTTAGGTATTAGAGCTTCCTCTGAAGAGCTGACCTCTCCTAAAGCATCATGGACATATGTGAGA
AGTCTGAGAGTCTCATGAGCAAATAAGGATGTTTCTATATATTGTTCTGAAATTGAGGAAGTTCCAAGAA
AAATTACTTCTGCTGGAAAAGAGGAAACAGACTTTAGTATAAAAGAGTCAGTTTATCTAGCCTGATTGAT
AGGCAAAACAGGTTCCAAGGCCCCTTCAGGAGATTAGGTAAAATCCAGAGACTTTGAGGTATTTGGCAGA
TGTTCTGGGTCCCCTTGTGGGTATAAAGAAGGACAGGAAACCCTTTGTGCACATTTGGAAGAGTGTGTAG
CATCTTCTGTAGTTGGGGAAGATGGCTGATCAGGAGACAAGGGAGACAAGGAAGTTCCCATATCCTCCTG
TGAAATTTGAAGAGGTCGTATGCATTCTTTTGCACAAATGGAATCCAAGGATTTGGTTTCCTCAGATGTC
GAGGATGCTACAGACACGGGTGTTCGCATATTATGTTCCACCACTACTCTTTCACATATGGTTGGATCCA
TAATGTTCTCTACAGATGGAATATATCCAAGAAAATCTTTTGTATACGTGTCACATCCACAAGCCGTTTC
TTAAGATGTGGCTGTAGGAAGAATGCCTTTAGTAGATGTTTCTTGTCCCACAATCTCTTTATGAGATAGA
GTACTCCTCAGAGTATCCTGCTTAGTTTTGAGAAATTCTAGCATCTCTGATGTATATGTGGAAAATTTTG
GAGCCTCTCCTTTTGGACAGAATGACCTAGAGTCCCCTGTGGAGAAAGGGGATATTTACTCTTCTCTATA
CATTGTGTAAATATGGAGTCTGCATGGCTCATTGACTGTGTGTTGTGATAAACTTGTCTCTTCCTGGTCT
AATGACAAGTCAGGAGGGTCCTTTTGGGTGGTACAGGATATTTGAATGATTCTCTGATGTATAAGGATAT
AGGAAGCACTCGGGGAGATGGTGAGGGCAGTACATCCCATTTTTTTATAAGCACAAGGCACAAGAGACCC
TTGGGTAGACTCAGAATTTTCTACCACATCTTGCGTGTTGTGGAAATCTAAAGAGCCCCTTCTAATTGGC
AATGGTCCTTGATCTAATGGTGTACATGCAGAAAGGTTTCTCTCTTCTTGGGCTTGTATGTGTCTTATGA
GGTTCACTTGGGGATTTGTGACTACATTTTGACCCCTTGGACCATAAGTGATGATTTAAACCCATTTTTA
ATAGTGTAGTACATTGAAAGTCCTCTTTGTTTAATAGGAAATTTCTGAAATTCCCTTTGTCAGCAGAATC
AGGTTTCAAACTCATTTAACCGAAAGCTGATTGCTTAAGACACTGTGGTGGAGATGGGGTACATCTTAGA
CTGTCTTTCTGAGTGAACATAGCTCTGCCCTGCTTTGACAGGTGGCAAAGGTATTAAAGTCTCTTGTGGA
GAGAGGCAGGAATTAATCCATTTGTGGAATATGAGAAATCACTGAAATTACCTTTAAGAGAAGAACTTTT
GCAGGCGTCTTTGTCTGATGGGGCCTGTTGTACCTCCCCTTGATTAGAGGGGTCTTCTCCAACACACTAT
GGAGGAGAATTGGAAAGACTGGAGACCTGCAGGATAGGTAATGAACATTTCAACCTCCTTTGGAAACTCT
GTGGGACAGAGAGCTCATCACCCAGAAGAGTGGGCAATATTGAGATCTCAGGGAAGGAGAGACTCCCACT
TCTGTGCACCTGTGCCCACATCGCTAGCCCAAGAGGAAACTGCATAGTGCCTCTGGACAGATGAATATAG
GAGCAGTCAAGCTGCAGGAGCCTTGCAGTCCAAACTGCTCCTGTATATGAGCTGGTCCAAACAGTATTCT
ACACCCTAATCTCGTGTGGGGTGAGGAAGTCTTAGACCATGAGAGGGGAAGAAACTCCTGAGAACTCTGC
TCACTTTCCTGAATCAAGAAAAAAAGACCTAGCTCAGTGTGGGCCTCCTGTGCATAGGGACCTAGGAGCA
GTAGAGGCAGAACATTTCTGGTTTCAGCCTTCATGGAAAGCTGCACGTCAGCCCAATGAGCGAATTCAGG
CCTGCTCAAAGTGAGCTGACTCGTGCGCTCAGGACAAGCAAAAGAAAAACTACCTCGGGACCAGGCACTC
CAGTTTCTAGCTGGCTCCTGAACCTCCGTGATCCCTGCCCAGAGCTCCCGATCCTAGATGCTGTGGAAGA
GATAGCTGATCACCCAGGATTTTGGGCAATACCGAGCGTACAAGGCACAGAGACTGCCACTTCTGCCCAC
CATTGCCCACACCTCTAGCCCAAGACAAAACTGCCTAGTGCCTCTGGACACAGCAATGTAGGAGGAGTAA
AGCTAAAGGAGCACCATGTTCCAGACTGTGCCTGGATATGAACTGAACTGGTCAAACAGCTCCCTGTACC
AAATCCTGAGTGTGGGGGAACTACACCTTCAGAGACGTAGACACTCCTGGGAATCCAGAGAGGACTACAC
TCTGCCCAGATTCCTGACTAAAGAGGAAAGCATTTTGTGACATCTGTGACCCCATCCTCTACAGAGGGAC
CTAGGAGAAGTATGGTAATTTCCTTCTGGTTCCTGCCCACAGGGACAGTTGAAAGCCAGTGGACAGGACC
ACCTACATGCCTGAGAGCAGAATAATCTGTTCCCATAACTAGGTTAAAAAAAAAACAGGAAAACAGGTCT
ACAGCAATCCTGACACATGAGCCTAAAGGGCAGTCAATCACTGTCAGAAAGACCAAGACATGCTAAATGT
AGAGACAACCTGATGGCTAGTCAGGAGCACAAGCAACAGAAATCAAGACTATTTAGGCAAAACAGAACCA
AATTCTCCCATCAAAACACACTGTATATCTAAACACACCAGAATAGCAAGATCTAGATTTAAATTCACAT
TTTATTTTTACGATGGAGGATGTTAAGAAGGTCATAAATAACTCCCTTAAGAATATACAGGACAATAGAA
AATTCAGAAGTAAACAAGTAGAATCCCTGAAAGAGAGTACTCAAAAATACTTTAAAGTACTTCTGGAAAA
ACAGCAAAACAGGAGAAGGAAATAAATAAAACCATCTAGCAGTTAAAATAGAATTAGAAACAATAAAGAA
AGCACAAGGAAGACAACCATGGAAATGGAAAACCTAGGAAAGAGAACAGGAGTCACAGATGTGAAAATCA
CCAACAGGATAAAAGAGATAGAAGACATAATCTAAGGAGCAGAGGATTCCATTGAAATCATTGACACAAC
TGTCAAAGATAATGTAAAATGGAAAAGCAGCTAGCCCAATACATACAGGAAATCCAGGACACGATGAGAA
GATCAAACCTAAGGATAACAGGTATAGAAGAGAGTGAAGACTGTCAACATCAAGGGACAGTAATATCTTC
AACAAAATTATACAATAAAACTTCCCTAATCTAAAGAAAGAGATACCCATAAACATATACAAAGCCTACA
GAACTCCAAATAGATTGGAACAGAAAAGGAAATCCTCCCATCACATAATAGTCAAAACAACAAAATCAAA
AAAATAAATAAAAATATTAAAAGCAGTAAGGGAAGAGGTCAAGTAACATATAAAGGCAAACTTATCAGAA
TTAAACCAGAATTCTCACCTGGTACTATGAAAGCCAGAAGATTCTGGACAGATGTCATACAGACACTAAG
AGAACAAAAACGCCATTCCAAGCTACTGTATTCAGCAAAACTGTCAACTGGAGAAAGCAAGATATTCCAT
GACAAAACCAAATTTGCAGAATATCTTTCTACATATCCAGTCCTACACAGGACACTAATGGCATAATCCA
AAAAAAGAGGCAAGTAAAATTATAGATAAAGCAAGAAATTAATATTTTCAGAACAAAACAAAGATAAGAG
AAGCACACAAACATTAACTAACCTCAAATTATGAAAATAAAAGAAAGTGACTGTCACTATTCCGTAATAT
CCCTCAACATCAATGGACTCAATTCCCCACTCAAAATACACAGATTGACCCACTGGATATGTAATGAGGA
CCCAGCGTTTTGCACTACAGGAAACACACTTCGGAGACAAAGACAGACACTACCTCAGAGTTAAAGTCTG
GAAAAAACTTTCAAAGGAAATGGTCTGAAGAAGAAGCTGAAGTAGCCATTCTAATATCATATAAAATTGA
CATTCAACCAAAAGTCATCAAAAAGCATAGGGAAGGACACTTCATATTCACCAAAGGAAAAATCCACCAA
GAATAATTCGAAATCATAAATATATATGCTCCAAATACAAGGGCACCTGCATACATAAAAGAAACCTTAC
TAAAGTTCAAAGAACATATGGCACCGCAAATAATAAGAGTACGAGATTTCAACACCACATTCTCACCACT
GGACAGATCACAGAAAGAGAAATTAAACAGAGACATAGACAGACTACCAGAAGGTATAAACCCAACGGAC
TTAACAGATATTTAGAGAACAATCTATCCAAAACAAAGAATATACATTCTTCTCACCACCTCATGGCACT
TTCTCCAACATTGATCATATAATCAGTCAAAAAGCAGTCCTCAGATGATACAGAAAGATAGAAATAGTTA
CATGCACTCTATCAGACAACCATGGGCTATCGCTGTTCTTCAATAAAAATTAGGAAGGAACACTTACACA
TACATGGAAGTTGAGCAATGCTCTACTGAATGATAACTTGGTCAAGGAAATTTTAAAGGAAGAAATTAAA
GACTTCTTAGATTGTAATGAAAATGAAGGTACAGTATACCCAAACTCTTGGAACACAAAGAAAGCTGTGC
AAAACGAAAACTCATAGCTCTGAGTGCCTGCAGAAAGAAACAAAATAGAGCATACATCAGCAGCTTGACA
AGACACCTAAAACCTCTAGAACAAAAAGAAGCAGATATATGCAGGAGTAGTAGAAAGCAGGAAATAATCA
AACACAGGGCTGAAATCAACCAAGTAGAAAAAAAGAGACTATACAAAGAATCAACAGAACCAATAACTGG
CTCTCTGAGAAAATCAACAGGATACATTAACCCATAACCAGACTAGCCAGAGGATACAGAGAGTGTGTCC
AAATTAAGAAAAGCAAATATTAAAAAGGGAGACAAAACAGCAGAATCAGAGTAAATTTAAAAAAATATAT
TATTGTACTACAAAAGCCTATGTTCAGTAAAACTTGAAAATCTGGAAAACAAGGAAAATTTTCTGGACAA
ATACAATGTACCAATGGTAAATCAGGAAAAGATAAACCATTTAAACAACCCAAAACTCACAAAGGAAAAC
AAGAAATCATCAAAACTCTCCAAACCAAAAAGAGTCCAGTATCAGAAGGTTGTAGTGCAGAAATCCATCC
AAAATTAACTGAAAATTTCATAACAATACTGTCCAAACTATTCCGTAAAATTGTAACAGATGGAGTACTA
CCAAATTGCTTTCATGAAGGCACAATTACTCTTATAACTAAAACACAGAAAGACCTAACAAAGAAAGAGA
ACTTCAGACCAATTTCTTTTATCAATATGGACGCAAAAATACTCAAAGAAATTCTTTCAAACCTAGTCCT
ACAACACATTAAACAATAATCCACTATGATTAAGTAGAATTCATCCCATGCTTGCAGGGATGCTTTAATA
TACAGAAAACCAACAACCTAATCCACTGCATAAAAAAACAAAAAGATGAAAACCACATGATCCTTTCATT
AGATGCTGAGAAAGATTTTGACAAAATTCAACCTCCCTTGATGATAAAAGTCCTGGAAAGGACAGGAATT
TATGTCCCATACCTAAACATATACAGCAAATCCGTAACTAATATTAAACTAAGTGGAGACAAACTTGAAG
CAATCACACTGAAATCAGGAACTAGACTAGACTGCCCACTCTCTCACAACTTATTCAATATAGTTCTAGA
CATCTTAGCCACAGCAAGCAGATACTGAAGGAGGTCAAAGGGAAATAGATCGGAAAGGAAGAAGTCAGAA
TAACACTTTTTGTAGTTGATATGATACTATACTTAGTGACCTTAAAAGTACCACCAGAGAATTAATAAGC
CTGATAAAAAATTTCAGCAAAGTGGATGGGTATAAAAAAAAAAACAAACAAACAAACAAAAAACTCTGCA
AAAAAGCTAAACAAGTGGAGAAAGAAACTAGGGATATGACACCCTTCATAATAGCCCCAAATAATATAAA
ATATCTCAGGTGACTTGATCCAAGTTAGTAAAAGATGTGTATGAGCAGAACCTCAAGTCTCTGAAGAAAC
TGAAGGAGATTTCAGAAGATGGAAAGATCTCCCATGCTCATGGACTGGCAAGATTAATACAGTAAAAATG
GCCATTATACCAAAAGCGATCTACAGATTCTTTCCAATCCCCATCAAAATTCCAATCCAATTCTTCATGG
AGTTAGACTGATCAATTTATAAATTCATCTGGAATAACAAAAAATACAGAATAGCTAACACTGTCCTCAA
CAATAAAAGACTTCCTTGGGAATCACTATCCCTGAACTCAAGCAGTATTACAGAGTAACAGTGATAAAGA
CTGTATGGCATTGAGACAGAGCCAGGCAGATAGACCAGATGAATAGAACTTGAGACCCAGAAATGAACCC
ATACACCCATGGTCACTTAATTTTTGAGAAAGGAGCCAAAACCATCCAATGGAAAAAAAAGATTGCATTT
TCAGCAAATGGTGCTAGTCCAGCTGGGAGTCAGTATGTAGAACGCAAATTGATCCACACTTACTGCCCTG
TAGAAAGCTTAAGTCCAGTTGGATCAAGGACCACCCCATCAAACCAGATACACTCAAACTAACAGAAGAA
AAAGTGGGGAAGCATCTCGAACACATGGGCACTGGAGAAAATTTCCTTAACAAAACACCAAAGGCTCATG
CTCTAAGATCAAGAATAGACAAATGTGATCTCATAAAACTACAATGCTTCTGTGCGGAAGAGGACACTGT
TGTTAGGACAAAATGGAAACCAACAGATTGGAAAAAGACCTTTACCAATCGTACAACAGAGAGAGGGCTA
ATATCCAAAATATACAAAGAAATCATGAAGTTAGACTAAAGGGAGTCAAAAAACCCTATTGAAAAATGCG
ATTCAGAGCAAAACAAAGAAATCACAGCTGAAGAATTTAGAATGGCAGTGAAACAGTTAAAGAAATCTTC
ACCATCTTTAGTCAAAAGGGAAATGCATATCAAAACAACCCTGAGAATCCACCTTATACCAGTCAGAATT
GCTAAGATGAAAACCCAGGTGATATAAGATGCTGGTGAGGAAATAGAGAAAGAGGAACACCCATCCATTG
TTGGTGGGATTGCAGACTGGTACAACCATTCTGCAAATCAATCTGGAGGTTCCTTAGAAAATTGGACATT
GAACTATCTGAGGACTCAGCTATACCTCTCTTGGGCATATACCCAAAAGGTGTCCCAACATATAACGAAG
ACACGTGCTCCACTATGTTCATAGCAGCCTTATTTATAATAGACAGAGGCAAGAAAGAACCCAGATTCCT
TCAACAAAGTAATGGATACAGAAAATGTGGTACATCTACACAATGGAATATTATTCAGCTATCAAAAACA
ATGACTCTTCTAAATTTATAGGCAAATGCATGGAACTGGAAAATACCATCCTGAGTGAGGTAACCCAATC
ACATAAAAACACACATGGTATGCACTCATTGGTAAGTGCTATTAGCCGAAATGGTCGAATTACCCTAGAC
GCACAGAACACATGAATGTCAAGAAGGATGACCAAAATGTGAATGCTTCTCTCTTTCTTTAAAAATGAGA
CAAGAATACCCTTGTCATGGAATAGGGTGGCACATTATAGAACAGAGGCAAAAGGAACATCCTCTCAGAG
CCTGCCTCAAATGGGGCCCACACATATACAACCACCAAACGAGATAAGATGGATGAAGCAGGACAGAAGT
GCAGGCTCACAGAAACCAGATGTAGATCTCTACTGAGAGACAAATCCAGAATATGGGAAACACTTAGGCA
AATGCCAGCAGCAAACCACTGAACTGAGAAAGGGATCCCAGGTGAAGGAATCAGAGAAAGGCCTGAAAGA
GCTGAAGGGGCTTGAGACCCCATATAAACAAAAGTGCCATCCAAGCAGAACTTCCAGAAACTAAGTTAGT
ACCCAAAAACTATACATGAACTGACCCTGGACTACAAATTCATACGTATCAATCACTGCTTATTAGGGGC
ACCAGTGGAAGGGGAAGTCTTTGGTCCTCCCAAGACTGAATACCCCGTGAATGGCATTTTTGGGAGAAAG
GCAGTAATGTGGGGAAGGATCGGGAGAGGAACACCCCTATAGAAGAGGAGGGGGAGGGACTAGAAAAATG
TTAACGGGGAAACCTGGAAAGGGAATAACATTTGAAATGTCCCAAGTAAATAATTCCCAAGTTAATAATG
ATTGAAAAAAAAACACTCCTTCTGGAAGAGGAGAATGTATGATTTTCCGTTCAGGATGTGTGGTTGGAAT
TTTGGACACCTTGACAAATGTGGAAAAAACCTATAGAACATTGGAAACATTTAGTTATTTCCGGAAAGTC
TTGGGTGGGTAGGAACATCTTGGGGAAAAATGGGAGATCCAAGTTCTCCATGTCTAGATAGGGAAGGATG
TTGGGAACCTGTAATGTGTGGGGAAATTACCTGTGCCAGTTTTTCAGTAGAAGAGTCTGCAGATGGTGGC
CCAGGCACGGGGTGATCTTCTTTGAGACTTTCACTGCTCTCTCCACTACTGTGTTTTGTAGATGTTGCAG
GCATTCTGGCTACCAACTCGTCATAGTCCACATGTTCTTCAAACCCAGTAGACAATCTGCCTTTTTTTTT
TCATCTTCCCAAGAATGGGCACTAAAGATGAGGCCACTCTTTTTCTAGTAGCAGGATGTAAAGCAGATGT
TCTGGTATCCCTGGCCAGTGGGTTACTCATTGATGTGCTAACCTTGGTCAGTGGATTACTCATGCCCTCA
GAAACCCTCAAAGGAAGTGGAACTGTCCATTTCTTGTACTCCGTCAGTTCCCTTCTGGGGTTTAGGGCCC
TCTTATTGACTGAAGCCTTTATATGATCTTTGAGTTTCTGTAGCTTTTCTGTAACACGAGCATCAGGTTT
TTTTTAATCTCTGGTCTTCATAAGGTTTTGTGCATCTGAACTTGTGCCGAGTCCTTCTAAGATGTCCCGG
AGGTGCAAAGTCCCTCGGGTTTCTGCTGTTCAAGTGTTTCCCCAGTTGGGATAGGATGTTGCAATCTGGT
TGGTGGACACTGAAGGGGGTCCAGGCGGCGGTGGCTGGGAACCCTTCAAGTGCTTCCACCATTGGAGTCC
TATGTTATAATCATCTTGGAGGGCACTGAAGGGGTTCACAGGCTGTGGAGGCTGGGATATAGGCGGTGCA
TGGTCTGAGGGTAAAGTCCAGTATGAGGCTCGCTGGTCCCTCTCCACACGTTTGCCCATTGAGTCATTAA
GGAAATTGAACAAGAAATGTCAAATGGCCTACTACCCCGTGAAGGGGCAGTGAATGTGCTTTCCAATGGT
GAGTCGTGGAGAACATCAGTTAAGCTGTACTCTTTGAGTATGGCTCTCTCTCCCAAGAACCATGGACACT
TCCTGAACTGGAAGCAGGCCGAACTCGAATGTACATTGATCTCGAGAAACAAGCAAAGCTCGAGAGGGAC
TGTTCTCGAGACTGCACCGGCCGTCAGGAGCTGCCTCACTTGACAGTTCTGCTTATAGTAGCCGGGCGAT
CATCCAAGCTTTCTGAATAGGGGGAACCCTGTCGACTATCTTCCTTTGAGTTCACCACAGGAGGGATACG
GATCACCTCATTATTCTACAGCTGCCCTGGCAGGGGGACAAGCCTGCGCATGTGGGATAAACTGATTATT
ACCAGACAGGACTGGATGTGGGCACCATCTTTATTTTACCGAGCCGCTCCCTACCCTGAAGGGTGGTTGA
ATTTTGTCAAATGCTTTCTCAGCATCTAATGAAATGACCATGTGTCCTTATCTTTGAGTTTGTTTACATG
TTAGATAACATTGATGGTTTTCTGTATATTAAAACATCCCTGCATTCCTGATCAAGATGGATGATTGTTT
TTTAGATTCGGTTCGCAAGAATTATATTGAGTATTTTTGCGTCAATATTCATGAAGGAAATTGGTCTGAA
GTTATCTTTGTTGGGTCTTTGTGTGGTTTAGGTATAAGAGTAATTGTGGCTTCATAGAAGCAATTTGGTA
GCGCTCCGTTACAATTGTGTGGACTAGTTTGCACAGTATTTGTATGAAGTCTTCTATGAATGTTTAATAA
AATTCTGCCCGGAATCCTTCTGGAACTGGGTTTTTTTTTTTGTTTTGTTTTTTTGTTTTTTTGTTTTTTT
GTTTTTTTGCTTGGGAGACCTTTAATAACTGCTTCTATTTCTTTAGGATTCATGGGGCGTTGAGATACTT
TATTTGATCCTGATTTAACGTTGCTATCTGGTATCTGTCTAGAAAATTGTCCATTTCCTCCATATTTTTC
AGTTTTCTTGTATATAGACTTTTATAGTGGAATCTCCTGATTTTGGGAATTTCTTCAGATTCTTTGTTCT
GGATCCATTTCATTTCTGATTTAGTCAATTTGGATACATTCTCTGTGACCACGGGTTAGTCTGTCTAAGG
GTTTATATATCTCAAAGAAACAGCTTCTGGTGTTGTTGATTCTTTTAAAGTCCTTTTTGTTTCTACTTGG
TTCATTTCAGCTCTGAGTTTGATTATTTCCTGCCTTCTACACATCTTGGGTTTACTTTTTTCTTTTTGTT
CTAGAGCTTTTAGGTGTGTAGTCAACCTGCTGATATAGGCTCTCTCCTATTTCTTCTCCCAAGCATTCAG
AGCTATAAGTTTTCCTCTTAGCACTGCTTTCATTGTGTTACTTATGTTTGGGACTGTTGTATCTTCATTT
TCATTAAGTTCTAAGAAGTCTTTATATTCTTTCTTTATTTCTTCCTTGACCAAGTTGTCATAAAGTAGAG
CATTGTTCAATTTCCACATATACGTGAGTTTTCTGACATTATTGTTATTGTTGAAGACCAGTTTTTGGGT
GTGGTGATCTGATAGAATACATGTGATTATTTCTGTCTTCCTGCATATGTTGAGGCCTGTTTAGTGACTG
ATTATATGGTAAATTTTGGAGAAGGTTCAATGAGGTTCTGAAAATAATGTATATCCTTTTATTTTTAGGA
TGGAATGTTCTATAAATATCTGATAAATAAATTTGGTTCATAACTTCTGTTAATTTCTCTACATCTCTGT
CCAATTTCTGTTTTCATGATCTCTCCAGTTATAAGAGTGGAGTGTTGAAATCTCCTACTGTTATCTATCA
TGAGAAGTCCAATGTATGCTTTGTACTTCAGTAAGGTTTCTTTTATGAATGCAGGTCACCTTTCATTTGG
AGTATAGATACATACGGTTGAGAGTTCATCTTGTTGGATTTTTCCTTTGATGACTATGATGTCATAATCC
TCCTTTTCCTCCTTAGAAAGCCATGTCCTTCCTTATCTTTTTCTTAAAGACTTTTAGTTGAAAGTCAATT
TTAATTGATATTATAATCTAACTTCAGTTTGCTTATTCAGGCAATTTTCTTGAAATTTGTTTTCCAGTGT
TGTACTCTGAGGTAGTATCCGTCTTTGTCTCTGAGGTGTGTTTCCTGTCTACAGCAAAATGCTCGCTACT
CTTTATGTATCCATTCTGTGAGTCTGTGTCTTTTCATTGGCGAATTGAGTTCATTGATGTTGAGAGATAG
TTATTTTCCTAGTCAGAGGTAGAATTATGTTTCTTTGTCTCTCTTTTCATTTCATTGCAAGGAAATTATA
TTCTTGTTTTTGGTATGATGTATTTTCTCTCCTTGTGTTGGAGTTTTCCATGTATTTTCTTTTGTAGGCC
TAGATTTGCTGAAAGAGATTTCATAAATTTGGTTTTGTCATGGAATATCTAGGTTTCTCTGTCTATGATC
CTTGAAAGTTTTACTGGATACAGTAACCTGGTCTGGCAATTGTGCTCTCTTAGGGTCTATTTGAAATCCG
TCCAGCATATTCTCACTTTAATTGTCACTAGTGAGAAGTCTGGTGTAAATCTTATAGATCTGACTATATA
TTTCACTTGGACCTATTTCCCTTACTGCTTTTAATATTCTTTCTTTGCTTTGCACATTTGGAGTTTTGAC
TATTATGTGATATGAGTAATTTCTCTTCTGCTCCAATATATTTGGAGTTCTGTGGGCTTCTTGTTTGTTT
ATGGGCATCACTTTCTTTAGGTTAGGGAACTTTTCTTTTTTAATTTGGTTGAATATATTTACTGGCCCTT
CAAGTTGGGAGTCTTCTCTTTCTTCTATACCTATTAACCTCATGTTTGAACTTTCATTTTATCCTAGATA
TCCTGTATGTTTTGGGCCAGGAACATTTGTTTTCCATTATCTTCAGCAGTTGTGTGGATGATTTCTATGG
AATCACCTGTCCATGAAATTCTCTTTTCTATATCTTGCATTCTTCTGGTGATTCTTGTATCTACGGTCCT
TTGTCTCCTCCTTTGTTTTCCTATCTCCATCTTTGTCAACATTTACTTTCTCTATTATTTCTATATCTAT
TTTCAAGTCATCTTCCTGTTTGGTGATGTTTCCTGTAATTCTTTCATGGATTTTTTTTTTCCTCTTGAAG
GGCTTCTACTTGTTCACTTGTGTTCTCCTGCATTTTTCTAAGGGGATTCTTTAGGTTCCCCTCAAAGACC
TCCATCATTGTCAACAAATGTGACTGTAAATCTAAGTCTTGCTTTTCTGGTGTGTTTAAATATCCAGTAT
TTTCTTAGGTGGGATAACTGGGCTCTGCTGATGCCAAGTAGTATTGGTTTTTGTTAGTTAGGTTTCTTCG
CCTGCCCCTAGTTATTGGGTTGTCTTTGGTGTTCACTTGCCTTACTGTTTCTGTGAGTGACTTGACCCTG
CTGTAGCCCTCTGTGTCAGCACTGTGGTAGAACTCTTTTCTTGTTTTCTTTCAGCCTTTCCTGCGAACAG
GTGTTCTGTTCCCATATGTGTAGGCACTCCTGGAGACCTTCTTCCAGCTCTAGGAACAGGCAGGAATCAA
ATGATCATGACCCTGACTGTTCCTGTATGTACTTACCCTCCATGGGCAAAGTTGGCACTGTGCAAAACCC
TCTTGGGTCTTTATGGTGGGAAGCTGGGTATTCTCCTCTGACATCTCAGGATTATCCACACTCCTGAGGA
TCCAGCTCTCTCCACTAAGGGATTTGCGTACAGGGAACTGTTTGGCCATTCAGTGCAGGCCTTGGTACAG
ACCCGAATCGTGGGTACCGGTGGCTGACTGTTACTGTATCCCAGTGTCCAGAAGTACTGTTCAATTTCTC
CTTGCATCAGGGATGTGGGCTGAGGTTTGTTTTAATTTAATATTGAGAAATATTTACAGTACATCAAAAT
AGGTGTGAAATGCATCACAATAGAATCCTCTGCATTCCAGCAATTTTTATACAAGACCAGAGTTTACTGA
GAGGTCTGTACAACAGACCTCCTGCTTTATAATTGTCAGAGCTTTAAGTCTGTCTCGTTCTCTACACTTA
GATTTTTATAACTTTTGCATGAATGGGTGCAGATCTAATCTAATAGATGTAATAAGCTAGTATACCTGAC
TAAGTCTCCAGCCCCCATGAGGGACTATGTATTGTTTTGCTTTTTTGTTGTTGTTGTTTGGAGAACTGTG
TTTTTCAGTATCCCCAATAGAAAATTAATCTAGTGATGAATTAGTGAATAGAAACGAAAATTATGAATGA
TTATGAGGAATTCCCCAAAACAGAGTGAACACAAAGGTAAATCTGAAATGTGTGTGGGTAGACATGCACA
CATGCTCATGACCCATGTAGCTGACAAGCATTCAACACCAGACCAACTTGAGTGATTTGGGAAATTAACT
TATTTCACACACAAGCAAACTCATTGGGAATACATTGTTTTCTCAGTCGCGTCTTTAAGTGACCAAATGG
TGAAACAGTATGTAAACAAATACTGTTACCCTATTTGTTGTTTATACTAACATTTTAATTCATGTACAAT
CTTCATGTGCTCTTTCTCTATTGTGTTTCTCTGTGTCTGTGTTTCTGCATGAATATATAGGAACACATGT
GTATGTGGCATACATGTGAGTGTTTGTGCATGTGTGTGTGTATATGTGTGTGCGTGTGTGTGTGTGTTTT
ATGGAATTTGTAAACATAGGTAACATTTGTATTTATAATTTGGAAATACTGAAACTCACATTTGATTTGT
TGATCAACCATGCGACTGATCTACTCACATATCTATGAAATTCCATTATATCAAGTGAATAGAGAGAGAA
CTTAATAGGCTTGTGGTATCTCCAATTCTACCCTTGTCAGGAAAAAAATATTTTTTGGCAACAAAACCCA
AACTTCAACAAACACATATACACCCTACAAAACAGGAAAGGTTATGTCATTTAAAGGGAAAAGATATCAG
ACTGGGAGAAAAATGAGTAAGCCACATCTCCAATACTTGAGAGACATGAGATTGAACTTCAGAAGATATA
ACGGGAAGGGCCAGGCAGAATCCCTAAGAAGCCAAAATAAGCTAAACACTGGAGCTTCTCATTACATGAC
AGCTCATGGGTTGGTAAGGATGGTAGACTATACTCAGTCTCCATATAAGACTACAATTTGAACAAGGTGA
AAAGCCTACAAAGTGCTAACAGCTACTTTACAAGTTACAGTGTGAAAAACAGAATGTAACTGTAGAAAGA
AGAGAAGGATGATATCTGAAAACAGACCAGGCTGTGCTGGAATTGAACAGCTTTCCATGTAAGTAACCAA
GCAACACAGCAGCTGCCCTATGCAAAAGTGAGCAAAGAGGAATGAACAGTATAGATACTATGTGTATATA
AATACAGGCAATTTGGTAGATTTTTAAGATGTTGAGATGAAAGAATAGGAAGAAATTTCTATCAAGCTCG
GCACAATGTCTTGCTCTTAGAATACTCACATTTAAGGGACTGAGGGAGAGGAATAAGGAATTTCAGGTTA
CCCTGGAATACATATCAAGACAACACCTCTTTTTTTCTCTTTTTTTAAATTCAAATCACTAGTGTGATTG
ATAGAATATCATGAACAATTTTAAGAAAACAGAAATGTAATGTCTATGCAGTGATACTCTCACTAAGAAA
ACATGTTCTATAAAGAGACAGGTATTATTAAGTTACAGATAACAGCTGCATTATTGAAGGATGTAGCATG
AAGGGTTATGATCCTGTTTGGTTGATCCTTCTTCTCTTTCATGGCTCAGCATCCCTGACCACGTCATTAT
TGTGCAGACATCTAGATGTTCCCTGGCTTTAAATTTATGTATGTAAACCAGTAATCATTTATATATCCAA
TGATTTTTTGATTTTACTTTATCTTCAAAAACGATGAGTCTTTAGGAAATGATACCTTTATTGTGTGGGT
TTGAATATACATAATTGCAATCAGAGAATAATCTGGGCTCCACACACACACACACACACACACACACACA
CACACACACAGGATGGTTGGAGATACTATACCTGTGGCATCAGGAAAGCATAGAGATGAGTGTTTTGATC
AGGTTTTCTGTATAATATTGATGACAGGTTAATTATAAGACTGGGTAAAAAATTGAAATACAGTCAAGGT
TTTTTTTCCTTCCTTTGATTGATAGCTTGTACAGCATGTGAAACTGAACTTAAACGCAAGGTAAATCTTG
AGCCTGAGCTTCATTAGTGGCAGGACTCCATGTTTCCACCTTCTCTTGTAAATATATGGACACTTGGCTC
AATGCTTAGTACACTTTAAAAAAATCCCCTGGTGTTAAGAGAGAAAGTATTAAATATGGAATTATGTGAG
AAAAAATCTTTTCTAAGCTTTGATTTTTGTTACTGCAGAAAAAGACTTTGACTCTGATGTAAATGAGGCT
CTAAAATACTAAAAAAATAATATCTCTCATCTGCAAGAATCCTACTGATTTCTTACTGCTCTGTGTTTCC
GGAGATGAGTGTCAATTGTGTCAATTGCTCTTTGTGGCAGGAAAAGGTATTGTCTTTCAAATGCTTTGCA
AATGCCAAGTTCTCTGAGGTCCCTGGAGAATGTTTCCTCCTGTTCACCCTTATCCTGCTCTCATTGTCTT
TGCTATCTGCACCAGTCCATCTCTACGCACCCCATGCACTTCTTTCTGCTCAACTTATGTAACCTGGAAA
TTGGCTACATGGGCTCTGTCATACCCAAGATATGGAGAGACTTGTCAGTGTGATCTGAGGGCTCTCTTAG
GAGGGATGTACCACACAGATGTTTTTCTCCACACTTTTTAGTATAACTGAGTGTTGTCTATTGGCAGTCA
TGGCCTTTGGCTATGGTATTGGCAAGATTAACTATGCAATCCAAATGAGTCATGGGGTATGTGTCCATTT
ATCAATTATTTCATGGGAAATAGGTTCCATTGTAGGGTTTGGACAAAATTACTTGAGGCCCAAATATAAC
CACACATCAAGAGTTGATAAACTCTTGGTCTGTACAGCAGTGACATCCATGCTGAACCTCATCATCTATA
GCATAAGGAACCAAGAAATCAAGGAAGCACTAGGAAGAAATCTGGGTTTGAAGAAAATTGTGATAATAAT
TATGTGCATAGTCTGTGAAAGAAAGAAAACAAAACACTGTAATCTTTCTGGCTGTTTTGAAAGAAACTTT
AAGAAACATAACTTTGTTTTAGAGTGTTCTCTATATTCACCACCATTCTTAATTGTAAAAATATTAATGT
TTGCTTGCTATTAAATAACTTTAGTAGATTAGTCCAGTACTTAAAGATTTTGATATGGGCAGAGTTTAAA
CCACATGCTAATGACTCACGGGCCTTGAAAGTCCTCTGTATCCTTTCTTACATATTTGGAAATCTTCCAA
GAAAATACTTCAGCACATTATGTTTCAATTCCAAACTCTTCAGTACATGTAAATTCAGTGCATTCGACTG
GAACTGCTAAGTAGTTCTCAGGTCAGTAAATTGTTAGTCTCTGCTTTTTGTACTATTAGGTGAGTCCACA
TATCAGATTTGGGCATGCAGGGCCTATTATTTTGGAACAGGAGTAATCTTTCCTCCCTTTTATGATTTCT
AAGAGGGCGGTGGAAAAGAATTTCAGCCAGGTGATTCTCAAAATCAACATCCGTGTTTCAGATAAACACA
CACACACACACACACACACACACACACACACACACACAAACACGCACACACTCACACACACACACACATA
CACATGCATTTATCTGCACATTATACAGAAAATTAAGTGGGTTTACAAGTGACAGAAGACTAATATAAAT
GGTCAGCTTGTGTCAGAAAATTAGATTCTGGTTGTTATTCCCAAATAAAATAAAATAAAATAAAATAAAA
TAAAATTAGAATAGTGTATAATGAAAGAAAAATAGAATTCTTTTCAAGTGTGCAGAAAATATGGAAGACT
TTAAAATATAAATTACAATGACACTAAATCTAGAGTATTATTTTAGGCATGAGTCACCTATACAGAAAGA
CAATGATTAGATTCTCCTCAGAATCATTGTTCTCAGTCTACTTACACGCAGTAAGGACCATTAAGGCCAG
AGAGTTGGAAAAAAATGACGGAGAAGCTGAAAACAAAGCCTAAAGTTTTGAAGAGACACACAGTCTTTCC
ATAGTCTTCAAGTACTTCTCCTATAACTTCTATTACTTTAAAAGAAAATATAAAAGAAAAATACATTAAA
ATATTTTAAACGACAAAAGAAAAATAATTTAAAATAATTTCATTGCTCCTTAATTGGGTGTTATTAAGAT
GCCAGTCATCCACCTAATGCTGAACTGAGATAAACAAAGCAGGAAACACTTTTTGGCATCTCTGCCAAGT
ACATAGAATCTCGACCTAAAAGAGAAAAAACACTAGGCAAATCCAAATTCAGAGACATTCTAGCAAAGTA
ATTATTTCACTTCAAAGGTGTAGTCACAGAAGATAAAAATAGTAATGAATTATCACAGAATAGAATAAAC
AAAGATATGTAATGATTAAGGGTCAACTGGATTTCTGGATTTTATACGGGCATAGAACATGTACAGTAGT
AGAACCATTGCTTTTATGATTTGCTCATATCACTGTGGTACTTGTAATATGTTAATGTTTTTCAATTATC
TGATTTTTGAGAATTACTCATTAGATGGATTATGGAATATAAAATTGAGGAATTAGATTACGATAAAAAA
GGAGTACTGTTCCCTATCAATTACATTTGATTTTCCTGTACATTTTGACTTCAGCTTTATTTTTGGTATT
TATTCATTTTTTTAATTTATATCTCAAATGTTGCCCTCCTTCCTGTCTTCCCCCACAGAGTCCTTTACCT
CAACCCCCATCCCTTTCTGATTTCTTCTTCTAAAATGACAGAACAACAGTAGACATAAGGCATGATTAGT
TCCTGAATAGCTGTTTTACATGTATTTGAAAATCTACAACACCGATAGTACAGACATCAGGAAATAGTTT
CAAAAATGATCTTCAAAAATTAAATATTCTCAAGTTATCAGCTATAAGCTATCAGCTTGACAATACTGGA
AAGATCCAAGAACATAAGTATCTTTGTCATATACATAGTTAAAAATGATCAGACAAGAAGAAAAACATAT
TGCAACCTTCCTAGATTCAACATAAGAGAGCCTCAACAGAGATTATGGGATAATACCTGGAAATGAACTC
CTACAAAAACCAAGAACAAACTAAACACAAACTGCAATATTTATAAAAGCCAAACAAATAGGTGGAAAGT
ATTATTTTCAGCTCTATATGAGAATATTAATGTTTATTAATTTGTATATTAATAAAATTTTAATTTCATG
ACTGCAAATTTTTATTGCAAATTTTTAAATCAATAGATTTTAAGTGACTCGTGATCATTAACTTTAGTGG
CTTTGATTGTATTATAGATTACTAAAGTGTTTATTTGACTGTGATTATCACTATGAATATTCACAAAAAT
CAAATTATGTCAATCAGGAACTGCTCTTCTGTTTTTATACTTTTTGTTCTACATATGTAAGAGTTTTACC
TGCTTGTTCACATGTGCAACTCATCCATGCCTAGTGTCCAGGAGGTTGAAGAGCGTGTGAGATTCTGTGA
TGCTGAAATTACAGCCACTTGTGAGCTGTCACTCAGTAGTGTATATCGGCACTGGGTTCTCTGGAAGAAC
AGATAATGCTATTAATCACCGAATCATACCTTCATCTTCAGCAACGCCATTTTTTTCTTAATATAGTGCC
TAAACTGTCCTGTCTTCTGCATAAACCACTATTTTCTCAATTGTGATAAGTTAATATTAAACACATAGCC
ACCTGCTTCTTGCCATCATATATATATATATATATATATATATATATATATATATATATATATATATATG
TATATATATACATATATATATATGTATATATGTATATATATATGTATATGTATATAATATATACACACAG
ACACACACACAGACACATGCACAACTGCTCTTACTTTCAAGTTTACTTACTTACACACATACACAGACAC
ATGCACAACTGCTCTTACCTTCAAGTTTACTTACTTACTTACTTACATACACACACACACACACACACAC
ACACACACACACACACACACACTGCTTCTTACCTTCAAGTATACTTAGGTATTTTCAAAGCTATTTGTTT
ACTTATTCACTTTACATACTGCACACTGCCAGCCTCCCGTTCACCCCTCTCACAATCCTTCCTCTAGCCT
TCTCTCCTCTGAGCAGGAGGGGACCTCACAGGTATCTCCTCTGCTCGCATATCTAGTCTCTGTGATCACA
TCCTCTGCTACAGAGGACAGACACGGCAGTCTACATGGATAAGGGTGGTAAGGTAGATGTCATATCCAGA
AAGAGGCAAAGAGCTGGGGTAAGAGATGCCCTTGAATCAATGGGTGTTTCCTTAGCTGAGACTCACAGCC
TCAGTGATATCTACATGAAGAAGACATCTCCTGTAGCCAGAGATCAAACCAAATGGAATGATAGAGATAC
CAACCTTGACCCAAAATTTATTCTTACCACAAGAAATAAAAAGGCAGTGCATAGAGCAGAGAGAGTGGAA
TGATTAACCAATGGTTAGTGCAGATTGAAAACCACCCCATGGATGAGCCCCAATCCCTGATACTATTAAT
GACACTCTGTTATGCTTGGAGAAAGGAGTCTAGCATGGCTTCCCTCTGAGAGGCTCCACTAAGCTGCTGA
CTCAGTCAGTAGCAGACATCAACTAGCCAAACTATGGGTGGAGCTTGGAACTCTGATTGAAGAACAGAAT
GAAAAGGATTATGGCCTCTAAGGGTATAGGCACTCCACAGGCTTTGTCTTCATGTGGGTACCGAACAACT
AGAATTGTGCTTTCCCAAACAAGTTGTCTATAGATGAGACATCTGTGTCTTTAAAATTTATTTATTTATT
TTCTCACTTTACATCCCATCCTCAGGGTACACCAACACCCATTGTCGGGGGAAACCATAAAAAGAAAAAA
ACCTACACATTTCCTTCCTATGTCCTAAGGGCTCAGGTTCAGTACAAGTTCACTCTCTGGTTGGTGGTTC
AGTGTTTGGCAAACCACAAGAGTCCCTGTGAGTTGACTTTATTGGTCTTCCTGTGGAGTCCCTCATAATA
TCTGGGCCTCGATTCTTCACCTGTTTTTTTAAAGACTCCCCAAGCTCCAGCTAATGTTTGGTGGTGAATC
TTTACACTTCTTTCTCTCAGCTGTTGGGTGGAGTCACTTAGAGGACAGTTATGCTAGGATTCTGTATGCA
AGCATGATAGAGTATCTGTAATAGTGTCAGCGATCGGTGATTGCCCACGGGGTAGATATCAATCTGTGGT
AACCATTGGTTGGAAGTACCTACCATGTCTGCTCTATCTATCTTTGTCTCTGAAGGTCTTGTAGGTTGTG
TTCATTTTGGACTGAAGGTTTTTTGGTTGTTGTTGTTTATTTTTTTTTTCTTGTCACATTACTGGTAGTC
ATGTGTGGCAACAGAAGTGGCATTTTAAGAATCCTTATCCCCATTGCGAATGTCAACCCAATAGACACCC
TGGGGATTTGCCTTTCCCAGGTCTCTGGCACTTCCTAGAGATGCACACCCCACACTTGTGATTTCCATTC
CCTTTTCCCTTCATTCACTATACCTAGTTACTCCAAACCCACTATATCCAATTCCTCCTACACATTCCCT
TCTCTACCTCCCCTCCCATTCAGTTTCCTCCTTTCCTCCATCCGCCTCAATATCTATTCTGCTGAATGCA
TTTTAAAGTCAATATTTAGGAAAAATACTGAGTAAGTATAGGAAGAATTTCAGTAATTATGGTCGATGTT
TAGGCAAGATATGAACATATTAAATTTTATAGAGGCCACAATTACTACATATATTGATATAAGAGTCACT
GTCTTTATTACATTCAACTTGAAGGAAAACCATTTATATATTCTATTAAGTTATACAAGGGAATCTGTTA
AAAGAGTTACATACATCACACAACTTTATTACTTTGAATGCTCTCTTTATTGCAAATATTTACGAAATGA
AAAATACAACAGTTTAAACTCATGTAAGTGTACTTTGTTGTAAAGTTAAAGTTTATATATACAGGTTGAT
GACTACAGTCATCTCAGATTCACAGGAGATAAATACACCAGGGAGTCATCTATTACCTTACCTGTCTTCT
TTCCTTTTTTCCTGATGAAGACTCATCTCATTTGCAGCCCCTCATGTGAGAGATGGATCAGAAAATGCTG
AGTGTCTACAACCCACTATACAACGATAGAAAAGATAAAAGACAACATCTCCAAATAGTATACACAATCG
AAACTTTCTTGTAGATCTTGAAACAAAATGCAAAGAACAAACCCACATCTTAGGATATTACCACATATAG
GAAACGGTAGCTGGAGGAAGCATTCTCAGGGTATTTTAAACATTTGCACCTAGGAATGAAACTGGCTCCG
TGAACATGAAGATTTACTCTTTTGGCAAGAAAGTCAGTCTGTCTCCTGATAGTCATGTCATCTGTCCATC
ACTAGAGCAACGGCCATGCTTTATGAATGTGTACAGATAAACACATACTGGTTTCCACGTTTTTCAAAGA
ATTACAAGAAGAACCTGAAAAAGAATACATAATTTTCCAGAGATGAAATATGGAATTTAAATTAGTCATC
ATACATATGTTGTTAAATTTTTCAGCCTACTATTATTTAATAATTATGACTATTCCTGCTATGAATGAAG
AGATGGTTATTTAATGTCTACCAATCCTCAAAGCCTGAAACATTGTGAAAAATTGTATTATTTCTCCCTA
CCTTGTGTCTTTGGTCACCAACCTTTCCATTGCTCGTCCAAATACTCTTTCTCAAATAGATCAGAGGACT
ACGTGAGGGTGTCAGTCTCATGAAGAAGACCAAGGAACTTTCTGTACTTGCATGTATTTGCTCTACGGAA
CATGTAAATAAAACTTTCAGTTTCAAGAACTAAAACATGGCCGTCCATTGGGGCCCACATGAACCATAAT
CTTCCTGGCATCAGTGAATATTAGCAAACTAGTAACAGCGCAGACAATAATATAATGGAATAATTCTGGG
ATAATAATAATAATAATTATAATAATAATAATAATAATAATAATAATAATAATAATAATGGAATATTCCC
CTCAAGGGATCACAGACTAAGGAAAGTAAATGTAGAGACTTTTTTTCAAGGGTTATTGTATCAATTAAAG
TAATTCTCACTAGGACAGACTCCTCATACATGAAAATCACTCAACCTGTCATGTCTTCACAGAGAGTTGA
GAACCAGGGTGGTCTTTTCTTAGGACAAGAGAAAGATTTGCCAACCTTCCAAAAAGAAAAGCAAACCAGA
CAGTCTGTGTGTAAGGATGGTTAGCTTGTGCATGACTAACACACACACACACACACACACACACACACAC
ACACACACGCATGCACACACACACACAGGCACACACACAGGCACACACACACACATGCACACAAACACAG
ACACACACACGCATACACAAAGATACACAGAGAGACACAGACCGATAGACAGACAGAAACACACACACAG
AGACACAGACACAGAGACAGACACACATACACACATATACAGACACACATAAACACAGAGAGACACACAA
AGAAACACACACATACAAACTCTCCCACACATAAAAATACACACACAGACACACACACACAGACTCACAG
AGAGACACACAGACACACAATCACACATAAACACTCACACACATAAAAATACACACACACAGAAACACAC
AGACACAGACACACACACACACACACACACACACACACACACACACACACACACACACACCTCTGATGTA
TGCTTCCTAGAGTGTTTAGGTGCAAAAGGATGAAGTGGCCCCAGGAACTAGTCGGTCAACACAATATTGG
TCAGCCTGCAAGTGAGTTGGGGGTTGCTCCAAGGTATTCAGTGTCACAACTCTCTTAGAAGGTATTCAGG
GACGTGCTGTGTGCATATATTTTACTCAGGTTGAACAAGGGCTACACAAATCTTGGAGAGGGGGAAGGGG
TTTTCGGGTGCATTTACATCGATAAGAGGCTTAAGGTACCAGGAAGGCATCATTTGCTTGAGCTTTTATA
ATCTCTGTCCCAGCATCCGTCTGTTGTTCAGGGATCTCCATTTGACTTCCTCAGAAACGGACTCGACTGA
ATGTGACCATCCCCAATCCTGAAGTCCTACTCCCTTGATTTCAAAGGATTGCAGGTTCGGACTCTGCGTT
CTCTATCAGATTACATCCTCGGGAGGTTGCCCTCTAGATGCCGTGAATAAACCAGTTCATCCATCAAGTT
TCTGCACTAACCCGTATGTCCCCTAACTCTGGCCGGTTCTCTTTGCACCGCGCTATCTCTCCTTCTTCCC
TTCTGACCTTCTGCTCATGTCCTCAGTCGCCCTCACTCATCCACAGAATCTGTTCCAGTTTTCCTTTCAG
AGAGGTCAATGCTTTCCCCTCACCGGCCTTCACCTTTCCTGTGACCTCTCTCCATTTGTGGATTGTAGAT
AGAATAAGATTTATCTCACAGCTGATACTATCCATAGGTAAACGTGCGCCATGTTTGTCTCCCTAGGTCT
CAGTTCACTCTCGGGGTGTTTTTTTTTTTTTCCTAATTTCAACTATTTTCCATGATGCTTCATGATATCA
TGCCCTCATCACGATGATATCATGCCCGCACCTCCATGATGTCATGTCCCACTCTCATGATGTCATGTCC
CACCCACATGATGTCATGCCCAACACCCATGATTTCACGCCCCCATCCCAGTGATGTCATGCCTGCGCCC
CTTGCTTGAATAGTTGCATATATTCAACAGGTAACATTCTGAATGCTGCCCTTTCACCACACTCCTCCAG
GCTCCACCCATTTACAGCCCCTCCTTCTATTCACTCCCCTTCTTCTCTAACAGAGTGGAGGACCCCTCTT
GGTGCAATCTCTCCCCTGGCACATCAAGTCTTTGCAGAACTAGATTCATTGTCTCCCATCAGGTACTGAA
AACGCAGCCCGAGTAAGAGAACAGGATCCACAGACAGGCGACAGGTTTAGTGAACACACGTGAAGTCCAT
TGTGCTCCTCTACTTTGTCAGTCCTTCCTTCAGCTCTTCAGTGAGAATCACTGAGCTCCTTCCGTTATTT
GGCCGTGCACCTCTGCTTCTGTGTCTGTCGGCTGCTTGATGGAGCCTTGCTGAGGACATAACGCGACCCT
CCCGTCTGCAAACACAAGAAAGGACCATTAATAATGTCAGTGTTTGTCGTTTGCCATTAGGATAAGGCTC
ACATCCGGGCACTTATCCTTTGGCCATTCCCTCATTTCCTTTTCTATTTCTGTCCATGTGTTTCTTATGG
TGGAGGCAATTTCTGAGTCAAAATTTTGGGGGTGGCTTTGAGTCCTTATCCTTCCACCTTGGGTCCTCTC
TGGCTGAAGAAAGTGAACATTTCAGTATCTGTATCCCCACTGTTAAGAGTCTCAGCTAAAGTCAGTCTCA
TGGACGCAGGGGTAGTCTCACCCATCCCAGATTGCAGGGAAATCACAGAGATAGCACCCACCCTGCCCAG
TCTTTGATTTCAGTTTATTCTCTTGGCCCTCTGTCCCACTTGCCCGTCTCTCCCAAGAAATGATTCTCAA
ACCCCATTTCCCTTCCCATCCCCTTAGGCACACAGTCTTTTCCTTCCATCTGCCTCTTCTCATTAGTTTA
TTCCTCCTTCTGAGTGAAATTAAAGAATTTTTCTTGGCCCTTTCTTCTTCTTTATCCTCTTTGGTTCTGT
AGATCTTAGTGTGTGAATTCTGTAGTTTATGCCTAACACCTTCTTTAAGTGAATATGTACATGTTATTTG
GGTCTCAGTAACCTCATTCAGGATAATACTTTCTCATTCCATCTACTTGACTGCAGCTTCTCAATGTCCT
TATTTTTAATATATGTGTAGTATTCCATTGTGTAAAGGAACCACATTATCTGTAGCCATTGTTTGGTTGA
GGGGCATCTGGCTTATTTCTATTTTCTGTTCATTATGAAGAAATCCACTATGAACATAATGGAGTACATG
TCCTTGCGGTATGGCAGAGGTCTTTTCAGATATAAGACAAGATGTAGTATAGCCGGTTCTTTAGGAAGAA
TATTCCCCATTTTATCAGAATCCACTGGATAGATATGGAAAGCATTATAAGTATTTGCTCTTCCCCCAGC
AAAAGTAATTTGTATCCTGATATTTATCTGCTTCCTCAAAGGAGGTTTCCCCCCGACTGGCCCTCTGTCA
TGGACTTAGGAGATGGCATATGAACCTTCTTCCCATTATAACCGGTCAGTAAATGCTAGAGCCTATTACT
GAGAGCCAGAGGGGAAAGTTGGTACTGGAGGTTTGGCTGCGGGGTTAGGTAGAGAGGCAGAAGAGGGTAA
GAGGGAAAGGCAGAGGACTGAAGAAAAAGAGGAGGAAGTAATGATGGAAAGAATCCATATGTCCTTGAGA
AAGCACATGTAGCAACGTGTTTTCTGGTTGGGGAATACATTATGATAGCGTTAGATCTGCCCAATACACA
TGTATAGATTGTAATTATAATAACCAGATTGTGTGTTTTCTTATGGGTTCATTGAGTTCAGAAATTCCAA
CAAGCTTTCCTCAACAGTATTTCTGGATTAAATTTTCTGTTAATAGAGATCTCCCCTTGTAGGGTCTCTA
ACCATTGCTCCATAGTCCAGTAGACAAAGTTGTTCCTTCTTCGGTCATGTCTCTTGTAATTTCTATAGAA
TTCTGTGTCTTCAGTGACCCAGGCCCAGTGTTCCCTTTTCTCGAGGTCTTCAATGATCTCACTCAGAGGT
TTCAGGTTTCTCAACTCGTTCCATCTAGTTGACTGCAGCTTCACAATGTCCTTATTTTTCACAGCTGCAT
AGTATACCATTTCAAATATTTCCTGATAATAGTGAACCGTAGCAAGCAGCTAAAATTTCCCAAGAAAACA
TTAAACATTCAGTATCTAAATCTAGATCTCCTCATCCAATGATGCTTGGGCTGATTGAATGGTGTGGCAT
GAGCAGTTTGTTCTTACAGACGCCAAATCCATTTCCTTCTCCAGTAGTGGCTGCCATCCCTCTGTTAGAG
ATTTTTACCCTGGTTATTTTCGGTGACTTATGTGATTTAGAAATTGTGATACCATCTGCATGCTAGAAAG
CTAGAGATGTTTCAGGTTGACCCTGCCTCCACAGCCCATGAGGTAACATGTGCTCATTGGGCAACCATGT
CACACCCAAATAGCAAGATGTCGTCTTTGACTCCACACATGACTGCAAGATTGCGTCTTGTCGTGCATGC
ACTTTGGCAACCATGTCATACCTGACAGTGAGATAGCAACTTTGTATCTTCACCCAAAAGTAAGATGGCC
TCTTTGAATCTCTTAATCCTACCTGTCCATGAGCATGGGAGGTCTTTTTGTCTTCTGCTACCTTCCTCAG
TTTCTCTCTTCAGAGACTTGGAGTTCACACCAGACATGTTTCTGATGTGCTAGGTTAGAGTTATTTTATA
TTTCATATATATATATATATATATATATATATATATATATATATATATATATATATATATATATATATAC
ATATGCCCATTGTGAATGGCATTGCTTCCCTAATTTCTTCTCAGCCTCTCTGTTATTTGCATGACAGATT
ATTTTCATTTTATTTTTCATCCGTCCACTCGGCTGAAGGTGTTATTCATATGTAGGTCATTTCTGGTAAA
TCTTTGGGATCACATATGTTCACTATTATATGATGTGTGAATGGTGATACAGTGAGTTCTGATTTTCCAA
TATCATCCCCTCGACTTCCTTTGGTTGTCTTATTGCTCTAGCTGGGAATTTAAGGACTTTTCTGAAAGGA
TGCTGCGAAATGAGCAGTCTGTTCTCATTCTCCAATTTAGTCGAATTGCCTTTTGTTTCCCCCCCATATT
TGGTATTAACTGGTGGACTGCTTTATTTCATTTTATGTAATATTTTTGTATTTATTTTAGTATTTTATTG
CATTATGTATGTGCCTGTCATCCCTGGTCTCCCTGAGACCAAAAATAGCGAAGGACGATTTATTCTGTCA
AAGGCTTTTTCAGCATCTAAAGAGATAGTCTTGCATTTTTTTCTTTGTTTCTTCAATTCTGCTCCTTCAC
ACCATTGTGTAATAGTGCATATTAAAAATTCATATTAAATATATTAATAATTAATATATTAATTTTGAAA
TATTAATTTAACATTGTAACATAACATATCAATATTAATTATATTTACCATATTAATATAATTTAATGTA
TAATACAAAATGTTAATATTAATATAATACATTAATATTAGTTATATATTATAATATTAAGATATAACAA
TTTAATATGTTACTATATATATTGCATGATATGCAACTACCAAAAAGTTAAATAAAAGGAGAGCTCCCAC
GTTAATGGAAAGTGCTGAGGGCAGAATTTTTTTTTCAGTTCAGTTTGTTAATATGGTGGATTTCTTTGAT
CAGTTTTCATCGATTGATCCACTCCTGCATCCTCAGGAGCAAGCCTACTAAATGTCGCTGGATGGCGGAT
TGAAATGTCCTTGGATTTTGTTTTCAAGCATTTTACCTAGTCTTTTTTCCACCAATGTTCGTCAGGGAAT
TCGTCTGAAATTCTTTCTTTGTTGAGTTGATTTGTGATTTTGGTGTCAGGGCGACAATGCTGTCATGGAA
TCAGTTTGGTTATTTTCCTTCTGTTTCTGTGTTTAGGCGTAGGTTGAGATATCTTTGAAAATCTGGTAGA
AGTCTGTGCTCAATCAATCTGGCCCTGGGAATTTTACAGTGGGGAAACTTTTAATTACTGTTTAAAGGTT
AAATTACTCTTTAAGTGTTGTAGAGCTATTCACATAGTTTATCTGACCTCAGTTTACCTGTGGTCAGTGT
TATCCTTCGATACAATCATCCATTTAATTCAGAGATTCTAATTTTGCAGACAGCAGGTTTTTGACACCTA
ATGATTCTGTGACTTTCATCAGTGTCCATCTATGCGGCTCCCTATTCATTTCTGATTTTGTTATTTGGAT
GCTGTCTTACCTCCTATTACATTATTTGTTTAGGGCTTTGTATGTCTGCTTGATTTTCCCAAGGAACTAG
CTCTACTTTTTGTTAATTTTTGTATTCACTTTGTTTCTGATGGATCACTCTCACCCCGAGTTTGATCATT
TCTTTCTGTCCCCTACTTTAATATGTATTTGCTTATTTTTATTTTAGAGATTTAGGGTATGCTGGGAAGT
TGCTAGTGTGCGGTCACTCTGATTTCTTTATGAAAGCTCCCTGTGCTGCATATGCATGTTCCCCTTAACA
CTGCTTTCCTTACGTCCCTTAAGTTTGGGGAAGCTGTGCCTTCATTTTCATTAAATTCTAGGAATGATTT
TTCTTTTTCTTGTCTTCTCTGAACTTGTGGTTCTTCAGTTTTGAGCTATTGAATTTCAATGAATATATAT
ATATATATATATATATATATATATATATATATATATATATTTTTTTTTTTTTTTCCGGAGCTGGGGATCA
AACCCAGGGCCTTGCACTTGCTAAGCAAGCGCTCTACCACTGAGCTAAATCCCCAACCCCTATATATTTT
TTCTTATTGTTGAAGTCCAGTTTTAATCCCTGGCGATCTGAGAAGATCCAATGCTTAGCATAGTCTTTCT
GTATCCGTTGTGGCTTGTTTATAGTGGGAGAACAAGGTCAGTTTAGGATAATGTTCCATGAGGTACTGAA
AAGGGAGTGTATACTTTTGTGTTCATGTGAACTATTCTGTAGATATCAGTGTGGTCAATTTAATTGAACC
CCGTGTTAGGGACATCATTTATTTATTTATTTATTTTTTTAGTTTCTGTTTCAATGGTCTGCCCTTAGTG
AGAGTGGGACATTGATGGACCCCACTATTAATGTTGAGCTTCGATGTGATATTTAAACTTCAGCAATATT
TCTCTCACCAATATTGCTGCTTTTGTCTTTGTCTTATAGACATCCAGAATTGAGATGCCATTTTGGTGGA
TATTTCCTCTGATGCATAATAAGTGTCCTTCCCAGTCTCTATTCATTACCTTTGGTAGAAAGTCTGATTT
GCTGGATGTTAGAATGGTTACACCATCTTGTTTCTTGTGTCCATTTGCTTGGAAAAACTTTTCCAACCCC
TTGGTCTGAGGTTGTGTCTAGCTCGGTACCTGGATTGTGTTTCTTGGGTGCAACAGAAGGATGTTTCCTC
TTTTTAAATCCATTGTGTTATCCTGTGTCCTTTTACTGTTGAGTAGAGGACATTAATGCTTAAAGGTATT
AATCAGATGTTGCAGAAGCATGGTTTTTTTGCTTGCATGTTTTTTGGTTTTTGTGTTTTCGATTGGGATG
TTTGAGAAGGTATGTGAGTATTACTTCTCTTCAGTGGGGTGCATGTTTTTTTTGTTTGTATTTTTTGTTT
TTGTTTTCTGGGGAGCTATTGGAGTATGCATGTTAATGTGAGATACTTTCTGTAGTTTATGCTGTGTAAT
TATTAATTTCTAGTGGGAGGCAGGGATGGTTCAATTTCTGAAAATCCATCAATATATTTCACTATAAAGT
GAAACTGAAAGAGAAAAACCACATGATAATCTCATTATATGCTGAAAAAGCTTGCAAAAATATTCCAACC
CCCATTCATGTTAAAAGCATGAGACCAATCAGGGATATGATTCCTATGCAGAAACATAATAGATGCAATG
GACAGCAGGCCGGTACCCAACATCAATCTAAAGGGAAAGAAACATAAAGCAATTCCATTAAATCAAGGGC
AATGTAAGGCTGCCCACTATCCCTATTCTTTATAGTATTTGAAATTCTATCCAGGGTAAAAGCATAGTTC
AAAATTGATTCTGACATGGAGTATGGCCAAGGCCTGTGAAGGAGGCTTTACAAACAGCTTTAGAACTCCT
GGGGTATGGCCCACTCTTCAGCACAGTCTCCTTGGACCTTGGTGAGTCATGAACCCCACGAGAACTTCAC
ACAGAGTGTCACTCAGTTATTGCAATCATTCTCTCTTAATCTAAGAAGAGCATGAAAATCCTCATGGAGC
TTCCCACCACTCAGAGGGCAGAGCCATTGGCATTTGCAATAACCGTGGTCCAGGTCTTTTAGCAATTGCC
CCTGGGGTAGATCAGTGCTTCTATCGTTGACCAAGGAAATGTAGAATTGTCACAACCCTTAAAAAGGACC
ACAACCCTTAAAAAGCATTTGGAAAAATAAAATTGATTGTGAAGCTGGCTAAGATCTTTTCCGTACTGAC
TCTGTTATAAAAAACAATGTATGGAACAATTGGTAGTTCAGAAAGGCTGGGATCTTTTAAGGTCAGGGAT
CAAGAACAATGGCGGCACAGACTTATGGTGTGACTGTCACAAAGGCTGGAATGTTGATGACTGATTTCTG
AACCAGTTTTACCCTCTGCTTCCTGATAGGATTTAATAATAATTCCCAATCACAGATGTGCATTCTGATA
ATTTGAAGCAGATGACATTTTTATACAGATGTTTATATTACTGTTTTTTTTTAAAGATTCTTATAAGAGT
ATTTTTGAAGATAAATAATACAATACTTAACCATTTCTCTGTAAAATCAAATTGCTTACTAATGAAGTTA
TGTTGGCCTTGGGAATAATTTGTTTTCTTTAGGTTACTATGTAATATTTGTTCTAATACTGTATTGGGTA
TCACTTTTTCAACACTATGCAAGAGAAGAAAACTAAAACATGATCACATTTTTTGTAATACAATATTCAA
TAAATTAATGGTCTATAGGGAAATACTGCCCTTTGGGAAACAGAGAAAACCTAGAAAATTTAACTGTATG
TCACTGGAATGAACCTGGGAATAAAAATGTTATGTAGAAGAATCTCCTATACTTTATGTTCCTAAGTGAT
TTCTACCCATGTCAAGTCCCTGACTAACTATCTTCATTCAGAGCATGTAACCACTAATGAGGCCAAGAGA
AATCTATAGATTTAGAGAGATGTAGTATGTAATGGTTTCAACTGTTTCACAAGAGACTCTTCTGGAAAAG
GCACTCTTGAACCTGGTCAATGTAAGGAAATCTGTTCAGCAGGTAGGCCATAGCAAGTCTCAGTGACATC
ATCATTAGGCCCTCCATTAAAAATCTCTTGTATCCTGGAGAGCCCTAGTTTCTTCTGTGATGTCACAAGT
GTTGTGACATCATCTGCCTCTTAGATATTCCATCAGTACCTCTAGAGTTTACTAATTGATCTGTAATTCA
GAATAAACAGCCATTTGAGAGAGAAAAAAAAAAGAGGATGAAGAGATCAGAGATGGGGAGAAGGAACCTG
GCCTTCTGTCTTGGTATAAAAAAGAAGAAATGTGTGGTCCATGGTAAAGTTACGTGAGACCTTTGAAGGG
GTTGAGTGGGTTCTCTTAAGAGACAGCCTTGACCTGAGCCTTCCACATATGGGAATCAAGAGCTGGGAAA
CTCTCAGAAGCATCTGGACTTCCCTGATTATTATGGTTCCTTGAACTCAGAGAGTTTCTATCATTACTTT
ATTTCAAAAGTGTTGGGAAGGGCACAGTTTTCTTTCTGAGAGCTCATGGCTATTATTCTTTTTGACAAGA
AGAAAAAGGACCTAAGGAAGAAGGGAAGAACAAGTATTTTGTCCCTAGCTCAAAGTAAACTCCTCCATGC
TATTTATATCTATTATTTAGTTTGTGTCTGACACTGATATCGGGAAAGAGAAGTGTTTCTAGTTGAGACT
TCACCATCTCAGTCTTTCCAGTATTATTTCTCTGACTACCATTCCCTGAGAGTGACCCATTAGATTTCTG
TGTCAATAGCTGTGTTTAGCTGTCAGTTTTCTTTTCTTTTATATCTTATTTTTTTTAATTTTTACAAATT
TATTTGTCTTTTTAAATGTTTATTTCTCTATTTACAATTATAATATTATTCCCTTTAAGAGTTTCCTCCC
ATTAGATCCCTAACCGGTACTTCTCAACTTCTTCTATAACCCCCCCTTACTGTCCCTTCAAATTCTCTTT
AACTGTGAATCAAACCAAGAGAGTACCAAGGGCTTCTTCTTCCACTGGTGCCCAACAAGGCCATTCTCTG
GAGTTGGAGACATAGGTCTGTTCACGTAGAGTCTTTCAATATTAGTCTCGTACCAGAAAACTTTGTTTCA
TTAGCATTGTTGTTCTTATGGGGTTGAAGGTTCCTTCAGCTCATGTTAGCCTTTCTCAAATTCTACCAAA
ATGAGGTCCATTTTCAGTTCATTGGTTTGCCACTAGCATTCACTTCTTTATTTGACATGCTGTAGTTGTG
TCTCTCAAAACATATCTAAATCCGTTTTCTGGCAGAATGCACTTCTTAGCTTCATAAATCTTATCTATTA
CTGGTGACTGATATACACACACATACACACACACACACACACACACACACACACACACACACACTTTTGG
TGCCTCCTCCAGCTATTTGGTTAGGTGGAATGTTAACATGGATTCTGCACAACTAGGTCAAGAATGTACC
ATTTACAAATGACAATGTTATATAGACTCTTTCCTGTACTTGAAGTTGAGGTTTCACTGTTCCTCTAGCT
TTCTTCACCCTGCCATCTTCCTGTTTCTTATATTGGCATTAAGAAAGAATCATGGTAAAATATCTAAAAC
CTTCAAGTCTGGCAATCAGAATACAGGAAGGTAGATTTTGTAGTACAGATATCAAATGTGACTAGAGAAC
TGAATTGTATAGTCCATGTGGTCCTTTGCTTTATTGATGTCTGGTAATATTAGGATCAAATAAGGATTTG
GGAGTTGATCATTTGACGTATGTACACAACATTTCCACTGTTTAGTCACTCTATAGTTGGGCCAAGTTTG
TTATCGAATTCATTGCAAAAAAAATGGAATTGTAAAAATGAAATTTTTGAGTACACATGCAGGAATATAT
ATGTCTCCTGTCAATTAATGTACAATCAGAAAATGTAAAACAATATTCACTCGATTAAAGTTCTGTGGGG
AAAATACTGGCATATGGAAAACTGACGAAACCTAGGGAATTGAACTATATGTCAAAAGATTGGACCTGGG
GAAATAATTAATCTCCAGAAGAATCTCCTTCACTCCTTGTTCCTAGATCTTTTCTACCCATGCCAAGCCC
CTAACAAACTATCTCTATTCAGAGCATGTACCCACTAATGAAGCAGAGAGACGTCTCTAGTTTTAGAGAG
ATGAATATGTAAAGGTTTCTACTGTGTCACAGGAGACACTCTTGGAAATGGCACCTCCAAATCTGGTCAA
TGTAACGAAATCATTTAGCAGGTAGGCTATGGCAATTCTCAGTGACATCATCATTAAGCCCTCCATGTAA
AATCTCTTGTATCCTGGAGAGCCCTAACTTCTTCTGTGATGTCACAAGTGTTGTGCTGACAGCAACAGAC
TCTTGGATATTCCTTCAGTACCTCCAGGGTTTCATAATTGGCCTTCAATTCAGAGTAAAGAACCAATTGG
GAGTGTATTTGTATAAAAAAATAAAAAAAAATACTTGGCCCAGAGGAAAGCTCAGTGAGCCCTGTTTATG
GGTTGACTTGGTTTGCTGAAGAGATAGCCTTTATCTGAATCTTATCATAAGGGAACCAGGAACGAGGGCT
TCCCAGAAGCATCTGGACATCCCTTCTTGTTATGTTTCCTTGATGTCAGAGGGTTTATATCATTCATTTC
TTTATTCCAAAATCCAGGTGTTGGAAAGGGCCCAGTTGTTCTGTGAGAGCTCATGGCTTTTATAATTTTT
CCCAGAAGAGAAAGGTCCTAAGGAAGAAGGGAAAGACAAGTATTGTGTCCTCAGCTCAGAGTACAGTCCT
CCTTGCTTTGGATTCCTATAGTGAAGTTTGGGTCTGACACTGATAACTGGGAGAGAGAAGTGCTTCTATT
TGAGATTTCTTCATCTCAGTCTTTCCACTAGTATTACTCTGACTACCATTCCCTGACAGTTACCATTTAG
ATTTCTGAGTCAATAGGTATGATTAGCTGGCAGTTAACTTTTCTTTTTTTCTGTCATATTTTTTTTTATT
TTTTAAGCAATTTTTATTACTTTTCCTAATTGGATATTTTTATATTTACATTTCAAATGTTATTTTTATC
CCAGTTTCCTGTCCATGAGATCCCTAAACAGTCCCACTAACCTTCTCCTATAACCCCCCTTACTGTACCT
TGACATTTTCTTGAATTGGGAGGCAAACCTAGGGAGGAGCAAGGGCTTCTCCTTCCATTGGGGCTCAACA
AGACCATACTCTGATACCTATGCAGTTGGAGCCATAGTCTGTCTATGCCCAGTCTTTGAATATTGGTTTA
GTACCAGAAATCTCTACTTAGTTGAATTGTTGTTCTTATGGGTTTGAAAGTCCATTCAGTTGTAATCCTT
TCTTATCATCTTAAAACAAGAGGTCCATTTTCAGTTCTCTGGTTTGCCACTAACATTCACTTCTGTATTT
GACATGCTCTAGCTGGTTCTTTCATGAATTATCTATATCCAGTTCCTGGCAGTATGATCTTCTTAGCTTC
AATCATCCTATCTAGTTTTGGTGCCTGGTATATCTATATATCTATATCTATCTATATCTATCTATATCTA
TCTATATCTATCTATCTCTATCTCTATCTCTATCTCTATATCTTTATCTATATCTATATCATCTATATCT
ATACCTAAAATATATATCTATATCATCTATAACTATATCTATGTCATCTATATCTATAACTATATCTATA
CCTATTTCTATATCTATCTATACCTATATCTATCTATCATATATATATATATATATATATATATACTTTA
TATATACTTTTAAACTTATATATACTTTTGGTGGCTCCTACAACTACGATTTTTGATGGAATATTTACAT
GGATTGTGCCTAACTAGGTCAAGAATATATGATCCACAAATGACAATGCCAAATAGACTCCCTCCTGTTC
TCATAACCTACTGAAGTTGAGGTTTCACTGGACCTCAAGCCATTCCTCTTGCTGCCCATCACCCAGAAAC
TAATGTTTGGCCTGAAGGAAGAATCATGGTAAAACATCCAAAATCATCAAGTCTTTTCCTGGACAAACAG
GAAGGTTGGTATTAGAGAAAAGATATATAATAGAACTACAGAACCAAATTCTATAGTCCATGCTGTCCTT
TGCTTAACTGATGTCTGGTAATTTATAGATAAAATAAGGATTGGGGAGTTGATCATTTGAAGTAGGTACA
CTATATTTCCACTCTTATATTCACTCTATAAGTGGGCCCCATTAGTTGACAAATTCATTGCAAAAATGGA
ATTGGAAAAATGAAATTTTTGAATACACATGCAGGAACATAAATGATGCCCATGGTCCATGAATTTCCAG
TCACAAAATGTAGCACAATATTCATTCAATTAAAGGTATGTAGGGAAAATAGTGGCAACTAGGAAACAGA
TTAAACCTAGGGAATTGAAATTTATGTCAGAAGGTTGGAAATTGGAGTAAATTAAATCTCGAGTAGAATC
TCCTTCCTTCCTTGGTCCTAGATCTTTTCTACCCATGACAAACCCCTGAATAACTTTCTTCATTCAGAGC
ATGTGATCACTAATGAAGAAGAGAGAAGTCTCCAGCTTTAGAGAGATATAGCATGTAAAGATTTCTACTG
TGTCACAGGAAACACTCCTGGAGAGGCCACCTCCAAATCTGGTCAATGTAAGGAAAGCTGTTCAGCAGGT
AGGCCATGGCACTTCTCAGTGACATCATCATTAGACCCTCCATGAAAAATCTCTTGCATCCTGGAGAACA
CTAGCTTCCTCTGTGACATCACAAGGTTTATCTTGACAGCAACTACCTCTCAGATATTCCTTCTATATAT
CTATGGTTTACTATTTGGCCTCTAATTCGGAGTAAAGAGCCATTTGGAAGGGAGAACAGATAGGATGAAG
AGATCAGAGATGGGGAGAAGGAAGCTGGCCTTCTGTCTTGATATAAAATAAAAGAAGAAATATGTGGTTC
TAGGGAAAATACCCTGGGAAGATGACTATAGTTATTTTGTTCTCTAGGTGCACCGAGCTCTTGGAGAAGT
TGCTGAACATCCTAAAGACTTTTGGGCAGATGGATACCCCTTTTTAGATTTCAATTGTCCTGGGGATTGT
ATGGCTGGTGGTCAATGTATTCCAGGAAGAGTACTAGAGCCAGATTGATTTTTAGATGCATGGGCTAATG
GCATAAGGTCCAAATGATTTTTTTTGATGTGGACATTCCGTCAGACCTTTGGAAATATAAAAGGGTTTTG
TATTTTTGAAGTCTAATTTGCACAATAACAAATCACTTTGAGCATCTTTGGAGGACATGAGATGTCCAGC
ATTCCCTTGAAAGGATTGGTAACTTTCCACATTTCCTTCGTCATTTTTTGAAAATTCCACGGCCCTTTGG
ACAGATGGAGAATGTGTGGGACTCACCTGAGGAGTAGTTGTAGCTTTTGGTGTCTCTTTTGCAGAAGAAG
ATAGCACAAGATTTCTTTTGGCAGAAGGGGGAAGGTTGAAACTGTCTTCCTTAGAGGAGAAATTTTTCAA
GACTCCATCAGAAGGAACAAACCTTAAACCACTGTTTCTAGAAACTGGATGCCTGTGGTCCATTTTGGTA
GAGGGAGAATATCGAGTATTTCTGCCCAGAGTGGATATGTGAAAGAAATCTATTTGGGTAGATGGGGATA
GTTGTAAAGCATGCTGTTCAGATGCAGTAGATCCTAAGACATCCTTCTCAGATGAGGAAGGTCTTAATGT
ACCTTGTACATGTTTAGAAATCCTGACTGACATCAAAATGGGGTGCAGGTATTAGAGCTACCTCTGAAGA
TGAGACCTCTCCTACAGCATCATGGGCATATGTGAGAGGGCTGAGAGCCTCATGAGCGGATAAGGATGTT
TCTACATATTGTTGACTAATTGAGGAAGTTCCAAGAAATATTTCTTTTGCTAGAGAAGAGGAAACAGACT
TTCGTATAGAAGAGTCAGTTTCCCTAGCCTGCTTGACAGGCAAAACAGGTTCCAAGGCCCCTTCAGAAGG
TAAGGAAAAGTGCAGAGCCATTGAAGTATTTTACAAATGTTCTGGGTCCGCTTGTGGGTATAAAGAAGGA
CAGGCAACCCTTTCTGCATATTTGCAAGAGTGTGTAGCATCTTCTGTAGTTGGGGAAGATGGCTAATCTT
GAGGAGATAAGGAAGTTCTATAGACTCCTGTGAAGTTTGCGGAGGTCATATGCATTCTTTTGAACTAATG
GAATCCAAGGAATCCCTTTCCTCAGATTTCGGGGATGCTACAGACACTGGTGTTTGCATATCATGTTCCC
CTACTCCTGGTTCACATATGATTCGACCCATAACCTTCTCTACAGATGGAATATGTCCTAGAACATCTTT
TGCACATGTGTCCAATCCACAAGCCAATCCTAAAGATGTGGCTGTGGGTAGAACTCTTTTGTAGATGTTT
CTTGTCTCACAGAATCTTTATGAGATAGAGTACTACTCAGAGAATACTGCTCAGTTTTGGAAATTCTAGC
ATCTCTGATTTATATGTGGAAAATTTTGGAACCTCTCCGTTCAGGACAAAATGACCTAGAGTCCCCTGAG
TATGTAGGAGATGTTTTATCTTCTCTGCACATTGTATAAATATGGAGCCTGCATGGCTCATTGACTGTGT
GTTGTGATAAACCTGGCTCTTTTGAGCCTATTGACAAGTCACGTGGGTCCTTTTCAGTGGTAGAAGATAT
TTGAATAATTCTCTGTTTTATAGGGACATTTGCAGTACAAGGGGAAATGGTGAGGGTGCTAGAACATATT
TTTTTATGTTCGGAAGGCGTAAGAGTTCCTTGGGTGGACTCAGAATTTTCTAACACATCTTACGTGTGTT
TGGAATTCTCAAGAGCCCCTTCTGAAACTGGCAGTGGTCCTTGAACTAATGGTGTAAATGCAGAAAATTT
TGTCTCTGCTTGGGCTGGTATGTGTGTTATGAGGTTCACTTGGGGATTTTGTCCCCCTTGGACCATAAGT
GATTATTTAAGCCCATTTTTAATAGTATAGGACATTGAAGGTCCTCTTGGTTTAATAGGGTAATTCTGAA
ATTCCCTTTGTCAGCAGAATCAGGTTTCAAACTCATTTTACCCGAAGCAGATTGCATAAGGCACTTTGGT
GGAGATGGGAGGCATCTTTGTCTGTCTTTGTGAGTGGACATGGCTCTGATCCCTGCTTTGGCAGCTGGCC
AAGGTAGTAAAGTCTCATGGGGAGACAGGGCAGGATTTAATCCATTTGTGGAATATGAGAAATCACAGAG
ATAACCTTTAAGAGAAGAACTTTTGCAGCCCTCTTTGTCTGATGGGATTTGTTGTACTCCCCTTGAACAG
AAGGGTCTTTTCCAATACACTTTGGAGGAGAATTAGAAAGACTGGAGACCTGTAGGATAGGGAATGAACA
TTTGAATCTCCTTTGGAAACTCTGTGGGACAGAAAGCTGATCACCCAGAAGAGTGGGCAATACTGAGACC
ACAGGGAAGGAGAGATTGCCACTTCTGATCACCGGTGCACACATTCCTAGCCCAAGAGGAAACTGCAGAG
TGCCTCTGGACACATGAATATAGGAGTAGTCAAGCTTCAGGAGCCCTGCAGTACAAACTGCTCCTGGATC
TGAACTGGTCCTAACATTATTCTACACCCTAATCTCATGTGGGTTGAGGAAGTCTTAGATTGTCAGAGGG
GCAGAAACCCCTGAGAACTCTGCTCACAGTCCTGACTCAAGAAAAAACACCTAGCTCCATCTGGGCCTCC
TGTTAATAGGGAGCTAGGGGCAGTAGGGGCAGAACATTTTTGGTTGCAGCCTTCATGGAAATCTGCAAGT
CAGCCCAACGAGTGACTTCAGGCCTGAGACAAGAGGTGAATCAAACTTTTCTGCTTGAAGTGAGCTGAGT
GGTGGTCTCAGGACACACAAAGGCAGAACTGCCCTGGGACCAGTCAGTTCCAGTTTCTTGCAGGCTCCTG
AACTTCTGTGGTCCTGGCCCAGAGCTCCCTGATTCTAGATGCTGTGGGAGAGAGAGCTGATCACCCAGGA
GTGTGGGCAATACCAAGCGTACAAGGAACAGAGACTGCCACTTCTGCCCACCATTGCCCACACCTCTAGC
CCAAGACAAAACTGCCTAGTGCTTCTGGACACACGAATATAGGAGGAGTAAATCTAAAGGAGCACCATGT
TCCAGACTGTGCCTGGATCTGAACTGAACTGGTCAAACAGCTCCTTGTACCAAAATCCTGAGTGTGGGGG
AACTAGACCTTCAGAGAAGCAGACACTCCTGGGAAACCAGAGAGGACTACACTCTGCCAAGATTCCTGAC
TCAAGAGGAAAACATTTTGTGCCATCAGTGTCCCCACCCTACAGTGGGACCTAGGAGAAGTATGGGAACT
TCCTTCTCGTTCCCGCCCACAGGGAAAGATGAAAGGGAGTGGACAGGAGCAACTACATGCCTGAGAACAG
AATACTTTGTTCCCATAACTGGGTAAAACAAAACAGGAAAACAGGTCTACAGCAATCCTGACACACAAGC
CTACTGGGCGGTCAACCACCGACAGAAAGACCAAGAGAAGCTAGCTACAGAGACAACCTGATGGCTAGTC
AGGAACACAAGCAACAGAAATCAAGACTACTTAGGCACAACAGAACCCAATTCTCCCATCAAAACAAACA
GTGTATATCTAAACAAAAGCAAGATCTAGATTTAAATTCACATTTTATCATGACGGGGGAGTGTGTTAAG
AAGGTCATAAATAACTCCTTTAAGAATACAAAGGACAATAGAAAATACAGAAGTAAACAAGTAGAATCCC
TGAAAGAGTGAACTCAAAAGTACCTTAAAGAACTACTGGAAAAACTGCAAAACAGGAGAAGGAAATATAC
AAAACCACCCTGGAGTTAAAAATAGAAATAGACACAATAAAGAAAGCACAAGGAAGACAACTCTGAAAAT
GGAAAACCTAGGAAAGAGACCAGGAGTCACAGGTGCGAGAATCACCAACAGGATAAAAGAGATTGAAGAC
ATAATCTAAGGAGCACAAGATTCCATAGAAATCATTGACACAACTGTCAAAGATAATTTAAATGGAAAAG
CAGCTAGCCCAAAACATAAAGGATATGCGGGGCACAATGTGTAGATCAAACCTAAGCTTAACAGGTATAG
AAGAGAGTGAAGACTGTCAACATCAAGGGACAGTAATATGTTCAACAAAATTATAGAAAGAAACTTCCCT
AATCTAAAGAAAGTGATGCCCATAAACATACACAAAGCCGACAGAACTCCAAATAGATTGGACCAGAAAA
GGAAATCGTCCCATCACATAATACTCAAAACACCAAAATTGAAAAACAAATAAAAATATTAAGAGCAGTA
ATGGAAGAGGTCAAGTAACATATAAAGACAGACCTATCAGAATTAAAACAGAATTCTCAGCAGATACTAC
GAAAGCCAGAAGATCCTGGACAGATGACATACAGACACTAAGAGAACAAAAACACCATCCCAGGATACTG
TATCCAGCAAAACTCCTAATTAACATAGATGGAGAAACCAAAATATTCCATGACAAAACCAAATTACAGA
ATATCTTTCTACATATTCAGTCCTGCAAAGGACCCTAACTGGCAAGCCCCAAAACAAGGAGGCAAGTAAC
ATCATAGACAAAGCAAGAAATTAATCTTTTCACAACAAATCGAAGAGAAGCACACAATCATTTTCTAACC
TGCAATTATGAAAATAACAGAAAGCGACCATCACTATTCTTTAATATCTCTCATCATCAATGGACTCAAT
TACCCACTAAAAATACACAGATTGACACACTGGATATGTATTGAGGACACAGCGTGTTGCACTACAGGAA
ACACACTTCAGAGACAAAGACAGACACTACATCAGAGGAAAAGACTGGAAAAAAACTTTCCAAAGAAATG
GTCTGAAGAAGCAAGCTGGAGTATCCATTCTAATATCATACAAAATCAACTTTCAACCAAAAGTCCTTCA
AAAGCATAACGAAGGACACTTCATATTTATCAAAGGAAAAATCCACTGAGATGTACTCGAAATCATAAAT
ATCTATGCTGCAAATACAAGGGCACTTATATACAAAGAAGAAACCTTACTAAAGTCAAAGAACATATGGC
ACCACAAATAATAAGAGTATGAGATTTCAACACCCCATTCTCACCACTGGACAGATCACGGAAAGAGAAA
TTAAACAGATACATAGAGAGACTAACAGAAGGTATAAACCAAATGGACTTAACAGATATTTAGAGAACAT
TCTATCCAAAACAAAAGGAAATACATTATTCTCACCACCTCATGGCCCTTTCTCCAACACTGATCATATA
ATCAGTCAAAAAGCAGGCCTCAAAGGATACAGAAATATAACAATAATTCCATGCACTCTACCAGACTTCC
ATGGGCTAAGGCTGTTCTTCAAAAACAATCAGGAAAGAACACCAACATATACATGGAAGTTGAATAATGC
ACTACTCAATGATAACGTGGTCAAGGAAACATTAAAGGAAGAAATTAAAGACTTCTTCTAATTCAATGAA
AATGAAGGTACAATACACCCAAACTCTTGGGACCCAATGAAAGCTGTTCTAAGAGGAAAACCCATAGCTC
TGAGTGCCTACAGAAAGAAATAGGAGAGAGGATACATCAGCAGCTTGACAGCACACCTAAAACCTCTAGA
TTAAAAAGAAGCAAATACACCCAGGATGAGTAGAAGTCAGGAAATAATCAAACACAGAGCTGATATCAAC
CAAGTAGAAAAAAAGGGACTATACAAAGAATCAACAGAACCAATACCTGGCTCTCTGAGAAAATCAACAG
TATATATTAACCCACAGCCAGACTAAACAGAGGATACAGAGAGTGTCCAAATTAACAAAATCAAATATTA
AAAAGGGAGACTTAACAGCAGTATCAGAGGAAATTTAAAAAAAAATCAATCTACTACAAAAGCCTATGTT
CAACAAAACTTGAAAATCTGGAGAAAAAGAACAATTTCCTAGACAAATACTAGGTACCAAAGCTAAATCA
GGAAAAGATAAACCATTTGAACAACTCATAACTCCCAAAGGAATACAAGCAATCATCAAAACTCTCCCAA
ACAAAAAGAGTCCAGGATCAGATAGGTTTAATGGAGAAATCCATCCAAAATTCACTGAAATTTTCATAAC
AATACTGTCCAAAGTATTCCATAAAATTGAAAAGATGTAGTACTACCGAATTGCTTTCATGAAGCCACAA
TTGCTGTAATAACTAAAACACAGAAAGACCCAACAAAGAAAGAGAACTTCAGACTAATTTCTCTTACCAA
TATCGACACAAAAATACTCAAAGAAATTCTTGCAAACCTAATCCGACATCACATTAAACAATAATACACT
ATGATTAAGAAGGGTTCATTCCAGACTTGCAGGGATGTTTTAATACAGAAAACCAACAATCTAATCCATT
GCATAAAGAAACTCAAATATGAAAACCTTTCATTAGATGCTGAGAAAGATTTTGACAAAATTCAACATCC
CTTGATGATAAAAGTCCTGGAAAGGACAGATACTTAAGGCCCATACCTAAATATATACAGCAAATACATA
GCTAACATTAAACTAAGTGGAGAGAAATTTAAAGCAATCACACTGAAATCAGGGACTAGACAAGGCTGCC
CACTCTCTCACAACTTATTCAATACAGTTCTAGACGTCTTAGCCAGAGCAAGCAGACACTAAAATAGGTC
AAAGGGATAAAGTTTGGAAAGGAAGGAGTCAAAATAGCACTCTTTGCAGATGATATGATAGTATACTTAG
TGACCTCAAAAGTTCCACAAGAGAATTACTAAGCCTGATAAACAATTTCAGCAAAGGGCCTGGGGATAAA
AATAACTCTGCACAAAAGCTAAACAAGCGGAGAAAGAAACTAGGGATATGACACCCTTCAAAATAGCCTC
AAATAATATAAAATATCTCAGGGTGACTTTATCCAAGCAAGTAAAAGATATAAGCACATGAGCAGAACAT
CATGTCTCCGAAGAAAGTGAAAAAGATTTCAGAAAATGGAAAGATCTCCAATACTCATGGACTGGCAGGA
TTAATATAGTAAAAATGGCAATTATACCAAAAGCAACCTACAGATTCATTCCAATACCCATCAAAATTTC
AGTCCAATTCTTCATGGAGTTAGACAGAACAATTCATAAATTCTTCTGGAAAAAAAACCCCAGGATAGCT
AAAACTGTCCTCAACAATAAAAGGACTTCCCTGGGAATCACTATCCCTGAACTCAAGGAGTATTACAGAG
CAATAGTGATAAAAACCATATGGCTTTAAGTCAGAGTCAGGCATATAAACCAGTGGAATAGAATTGAAGA
CCCAGAAATGAACCCATGGTCACTTAACTTTTGAGAATGGAGCCAAATCCATCCAATGGAAAAAAAGATA
GCATTTTCTGCAAATGGTGTTGGTTCAACTGGAGGTCAGCATGTAGAAGAAGGCAAATTGATCCATACTT
ACTGCCCTGTAGAAACCTTTAGTCCAATTAGATCAAGGACCTCCACATCAAACCAGATACACTCAAACTA
AGGGAAGAAAATTGGGTAAGTATCTCAAACACATGGGCACTGGAGAAAATTTCCTGAATAAAACAAAAAT
GGCTCATGCTCTAAGATCAAGAATTGACAAATGTGATCACATAAAATTGCAAAGCTTCTGTACGGCATAG
GACATTGTTGTTAGGACAAAATGGCAACCAACAGATTGGAAAAAGATCTTTACTAATCCTATAACAGATA
GAGAGTGTATATCCAAAATATTCAAAGAACACATGAAGTTAGCCGGCAGGGATACAAAGAACCCTATTGA
AAAATGGGGTTCAGAGCAAAACAAAGAATTCACATCTGAAGAATATCGATTGGCAGGGAAATACCTAAAG
AAATGTTCAACATCTTTAGTCATAAGGTAAATGCAAATCAAAACAACCCTGATATTTCACCTCGCACCAG
TCAGAATGGCTTAGATCAAAAACTCAGCTGATAGCAAATCCTGGCGAGGATGTGGAAAAAAAGGAACACC
CCCCATTTTTGGTGGGATTGGAGACTGGAACAACAATTCTGGAAATCAGTCTGGAGGTCCCTCAGAAAAT
TGGACATTGATTTATCTGAAGACCCAACTACACCTCTCTTTGGCATATATCCAAAGATGCCCCAACATGT
ATCAAAGACACGTGCTCCACTATGTTCATAGCAGCCTTATTTATAATAGGAGAAGCTGGAAAGAACCTAG
ATGCTTATCAACAGAAGAATGGATACAGAAAATATGGCACATGTTCACAATGGAGTCTCATTAAGAGATA
CCAACTAAATAACGATGGAGAAACTTTACTGGCTATTTATCTGATGTATGGATCATATTTATAAGACACA
AAATACCTTATTCATCAGAAATAAAGTAATGCAATTAAATGTGCAATATGGTTGAATAAATGCTTAAAAT
AATGGCACAGTAATTATCAAAAATTATATGAAAATTACTAAACCCACAAATCGTTGATGAAGTACAAATA
CAAATGACAGTGTTTGTATAGTGTTGCTGGAACAAAGAACCCTGGTATATGTTTGTTGGATCTAAAATTC
AATATAGCTACTAAAGAAATTAATATAAAACTGAAAACTGAAATTATTTGTGATTCAATAGTAACACTGA
AGGAAAATGTACCTTTAGGAATATGTCTATTCCAGGTATAACTCCATGACTGTATTTACCTTCTCACTGT
TCAAAATATCCATGTTACAAAATTGGAAAAATAATTTATATAGGCACCAGACCTTTTTTTTAACCATCAA
AAGAGCAAAATTATATCATTGGCATGGATATTGATGAAACTAGATATCATTGTGCCAGTTGAAAATCCAG
AAATATGAAGACAATTATATAAATTTTATGAAAATGGCCAACTGCTGTTTGTTTGACTTTGAAGCCTCTA
CTATAGAAGGAAAGTCAGATGTCATGTTGTAAACACGGTCACATTTTCCCCATGGCTCACATGGCCATAG
AGAGGATCCTACTATTCCTGTTTTGCTAAATGGCCATGTTGTTAAACTGCCTTCCAAAACTAACTGTTTT
TATCCATACATTACTACTTTTATGATCTGTGGTCAGAGAAATGTATAGGTGTACTGTGCAGTAATAACTG
TTGATCTGTGTAACTTATATAAGTGCTAAGACCATGAGAAGAAGAAAGCTGAGCATAAGGATGGGGAAAC
AGCAGAAAAGGAGAAGGCCAAATTGGGGAGTGAGAGGATCCAACCGTGACATCTAGAGATGAAACAGTTG
TCGGACCAATGGACTCACTGCATCTACAGTCGTATGCACAAGTCCTGTACACAGTTAAGACAATGAATTA
GGGAAGATCCCAACAGGCAGTAATCAGTGAACAAAAAGATTATAAAGAAAATAAAACAGGAAAATATAAA
GAACATGAAGCTGGAAATGGAATGAATCCAGAGAGAGTAGAACCAAGTTAAGGATCGGTGTGATCAAGGT
ACATTGTATTCGTGTGTGAAGAATAAATAAAATTCTAAAATAAGGAAAAAGTTCTGAAAATAAAATAAGG
ATTTTTATATCCTATGGAAGTCATTTTTTTTCCCAAAAATAGAATGGAGAATCCTAACTTTTTGTAAGTT
GCAGAAAATTCAGTGAAAATATGTAGTTACATTAGTTCAGTGCATGCTGTCTGCATTATGGAAATATCAA
ACTGAGACTCATTAATCTGTACAGTTAACTTATATCACCTCTTCAAATAAAATAAAATAAAACACTGTGT
AATGATCCACCAAAACCAAACTGCACACTAGAGATTGAAATGCAAACCTAAAAATGCCCAGTTCTTAACC
TCAACAATTTTACTCTTTGAAACTCCAAATACTTATGAATATAAAAGTTCTAACCTGATAATCAGCATAT
CTTATGGTGTCTCTGTGACTTATATAGTAAGACTTTTAGAGTTGCACATTGCCATCAATTATGTCATTCA
CTTTTAAAATACTAGGACAACAAGATCTAAAATTCATGGGCTTTGGTCCTGACAGCCAGGGATTGCACTC
TGTACATGATCACTTTATATTAATTAGCTAAACTCTGAAAGGCAATTTGCTGCTTCACATAATTAAATTG
ATCCATTGCTATGGTTATGGTAAGGGTTTCATGTGAATATATATATATATATATATATATATATATATAT
ATATATATATATATCAGGACAAATTTGCTTTTTCTTGTAATGGATAGTGGGCTATTGATGAGCTTAAACC
TCTTCCTTCCCAACATAGCACTTACAATAGATTATTTTTCACTCTCAATCCTAGACACAATAAAGATAGG
AAAAACACTGAATATATTATGGGCTTTGTTCTCTGTCTCAAAAGATCGTTTTTGACTTCTTCATCATATT
CACCACCACAACCAACACCACCACCAACACCACCACCCCCTCCACCACCATCATCAACATCAACATCATC
ATCTTCATCTAATTTACATGAAATTGAATTTGGAATCTTGTTACACCAAAGGATGAAATGAGAAGTATTT
TGCTTGAAGAAGAGATGTTGATTAACACTAACTCCTGTACAGTCATTTTAATGTTATAAAGACATTATCA
AGGTTTCTTCAGATGATTGATTGAAATGCTAGCATGCTGTACATCACGGTTTGAAATTCCTGTTGAGAGA
GAATGATCTTTTACAGCAAGGCCTTCATTATCAAACTTTAATTTAACCCATCTACCAACGAAGTGAAATT
GTCCCAGAAATAAAATAGTGCCTCTCCAGAAACAGCTTTTATCCACTGATACACATCTACTTCTATTTCT
TAATTGTCATGCTGATGTGGGCTTAGGATACAATATATTCTGAATTATTAATTGTATTTTAGTATTATTT
GGGTTAATTGTGAAAATTTCAAAGGATCATACCTCTTCCTTGATTGTATCCCATACATTTAATTTGATCT
TGAAGAGTTGCATGAAAACTGAAGTATCGAAAATGTATATCTTCCCATTGAAAATTTCTAACATCCATCA
TGTGAAACTCCCACTGGACTTCCGTGGAATAATATCTCTGAAAGCATTTAAAGAATTTCCTATTGCAATA
TTGCAACTCTACAGAAGCTTCACTCCCATAGTTGCAGTTCCAGATTGGCTGTAAACAAATAATTTTCCTT
GCCTTGGAAAGGGTTTAAAATATTTTTATTAACTTTTAATATAAAATTTGTTAAGCCTTTGAGAAAAGTG
GGCAGACAGGCACTAGAAAGTATGTTTTTTAAAATTCTTTTCTTAAAATTTGACTTTTTCATGCAATGTA
TTTGAATTATGATTTCCCTTTCCTCTATTCCCTCCTTCTTCCATTCCTCTCCAGTCATCTGTATCTACAT
TCTTCTGACTCTCACTAGAAAACAAACAGTCATCTACGGGATAAAAATAAAATGAAAGTTCATGAATTTG
AATAGAACAAAACAACAGATAGAAAAGAGCCAATGCAGGCTACAAGAATCTGATACAGACACAGAGACAC
AGACTTCCATTCACACAATCAGGTATTTCATGGAAACAGAAAACCAGGAAAAAATATATACACAAAGCAT
ACAGAGTAAAAATTAATAGATAAATAAATAAATAAATAAATAAATAAATAAAAAAAGGAAAAAGACATTC
CGAATAAAAGCTCCTGTCATATTATGAGACAAGGATCCCCCAAAGATGTTGTTCAGTTCCCTTATTTCTT
TATACGAATTCTACCCTTAAAATTAGTTTGGTTACCCAGTGAGATTCCCTTGGAGAAAACTAAGTTTTCA
TTTTCAAATGATTATCCACCGGAGATAACTTTCAGTGTAGAGATAAGGTGATATGCAGGCCTTGGCCTCT
TTCAAGGGCTAATAATAGGTAAGGAAATCTGTGAGGTGCTGTCTTCTGAGCTTGATACAGTTGTGGCACT
CAGGAACTCAGAATACTTACATCTATCTGAACAGACTCTATATAATATTGACCCTGCCTATTCAAAGGAA
CTAAGCGAAGTGTTGGAGAATAGAAAATGATGTAGCCACTGGTGTCTTACCAGTTGTTAAGTGTATAGCT
TCATGGTCTTTTTCACAGAAGTGACTCAGGTTAAATCCAGGGGGTCATGAAGGAAAAATAAAAGATATGC
ATGTGCTGAGGGGATTTGGTCTAAAGAGGATATGTTGGTTGGGGAAGATAAGATATTGGAAGTGTAGTGG
GCTTCCATACATGTGTTGTGCATGTATGGAATTGTCAAAGAATAACTTGCTTTCTTAAAACTTCCAAATG
TAACCACTAAGATCGGTTTGGCAGACATTCTTTCAAATCAGATCTATTTGTTTTTAAAATTGGATCTCAT
TGTGTAGCTCAAAATGACCTAGAATTCCCAGTGTTCTGTCTACTGCCTCCCATGCTCTTGTATCAGGTTT
ACTCTACATTGACAAAATTATAGAATATATGTTAATCTTCTGTTTATAAAGTTTAATTACATAATGCAAT
ATTCTCTCATTTGTTTTTCATTTAACAATATATCTTGAATACATGTGCATGAGGAATTTCTTCATGGAAT
ATCATGCATTTAATAAATGGTAGATTACTCATTTGTTTAAATAATAACCTAATTGTGGCATTCAGATTAT
TTTCATTTTCATTAAGTAAATTTCGCTACAGAAAATCAGCATGGACACTGACTTTGGCACTGTACTCAGT
GGTGATTATTTACAATATATTTTGTTTAAATTACAAAACACATTGTTGGAATGATCTCAATGCTGTAAAG
TAATGAAATACTTGTATAAATACTGCCAAATTTCCATCTCTGAAGACTATAATAAATACATAATGCTATC
AATTTTTTGTGAAAGAACCCATAGTGTACCATTCAAAATTAAATGATACATATATTTTAAAACGGTATCA
GTCTCTGATTTCTGTCAGTTGTTGGATTAGGGGAAGGATTGACGAAGTTGAAGTGGGGGGCAACCTCTAT
AGGAAGACCAGCAGTCTCAACTATTCTGGACTGTTGATATCTCCCATACACTGAGCCAACAACCAGGCAG
CATACACTATCTGCTCTGATGCCCTGACACATGTATAGCTGACGACTGCCTGGTCTGACCTAATCCTTGC
GAGTTTTGAGGCCCCAGGGATTATGGGGCCTGGCAGAATCTGGGGAACATCGTCTTGGAGTCAGGGAAGG
AAGAGGTGGAATGGGATGAGTAACTGTGTGAGGGGACAAGGAGATTGTACAATGGAAGGAATGTATTTAA
ATAAAATAATTTATAAAATAGTTTTACTCATAAATTCAAATGTTAGATTTTTTTAACATCCACATTGCAA
TTCAATAGTGAAGTTTAACATTTTATCCTTACTGAACTGTGTAAGCTTTAATCCTTAATTTACTCTTCAT
ACTATTTGCGAATTGTCTTCTTTCTTATTATATTGTAGCAATTGTGTTTGCATATGTAGAATGCTTACTA
TTCATAATATGTGCAGAAAATACATTCATGAATCTTTTTTATTTGAGTGATCTGTTATGTGTGAATGCGT
ATGAATAGATTTGTGCACATGGACACAGGCACCTGGGGAGACTAGGAGATGTCAGATCCCCTGGAGCTGC
TTTTACAGCTGGTTGCAAGTGGCTTCGTGGATGTTGGAAAATGAATGTGTTTGCTCTTATGAGTATAAGT
GCTCTTAACCACTAAGCTAATATTACAATACTTATTCCATCATAAAATCAACCTATTTATCATTTTCTCA
TGTATTTCTGGTGTCTTTGTATTTGAGACATCTTGGCACATTCTAGGTGCTGAGACTACACTCAGCCATC
ATTTTTTCCAGTTTTCTTTCCTTTATCATCGTAAGATGTGTTTGATTAAATATGTTAATATTATACTGTA
GATCTTTCAAATTTTTCTTATAGAACCTTGGATAAGTGTCTGTTTCTGTCCTCTGCACAATCGATCTCAT
GTGTTTTTGCTTTCATATAGAATGAAGTAAAAGCCTGTTAGTTTTCCTTTGAATAGTTAGTGTACTAAGA
AAATGTGTTTAATTTCCTATTTTAAGACCAATACAATATATTATTTATTTAAAATGTTCCTATAGTTTTG
TTTTTTTTCTTTTTCTTATTATTATTGTTCTCATTAGTCTCATTATTAATATTCTGTATAGCCTTTTATG
TGTGCAGGTGTTGTGGTGAATATTGAAGTCTTCAAAACATATATGTGTAGGTATCAAATTTAGGTTCTTG
GTTTTTCAAGGCATGAAATTTTATCTGCTGGGACACCTCACTGGAACACACTATAAAACTTTAAGGTGAC
ATATAGCTCCAGGCTGCTTTTATGTAAACAATATTTTCATCATTTTGCTTTTAATGAATATTTTTGGTTA
TTCTAATATATTTTATTTTCCATTTATACTTGGTAACCCAAGTATGCTTATTTTAATATTTAATTAATAA
TTTAATCATGATTATTATGCACTTGAAACCTAGCTAATATGATATAATCTTATATACAATTGAATAAATG
CAATTATTTACCTAAAGCATGAAGCTTGGTACGTAATTTTGTTCATTATTCCTATGTATTTGCATAAAGC
AGAGAATATTTCATCGTTATAATCCTGATGCCAATTTTAGAAAGTATGACAGCTACCAACTACATGTGAC
TTTCAATCACTTAAAAGGTGTTTGGATTATACTATTAAATTATATTTCCCCAACATCAAGTAAATATTTA
TTTTGCTTCAATTAAAAAACGCTCTATAGCAGGAAAAAGTTTAATTTCCTTTTGTTAGTTTAAGACTAAA
TTTAACTTTTACATTCTCCTGAGTATCAGAAAGTAACTATTAAAGAGAAAGATGTGCCAGGCACAGGTCT
AATTTCTAGTATAGCATGTAATTACAATCACCAGTCTTGTCAGTTTCAAGTGATTGTTCACATCATGCCT
GTAAAACACAATGATCAACATGACAGGATAAACATAAGGGCAGTGCAGTGGCAGAAATAGCTTGCTGATA
GCCAACAGCTCTCTAATTTTGCTTAAGTCCTGTTCAATGAACATGGATGGTACTGGTAATTTAGCCACAT
AAATAAGGCTATTGCAGCTGTGACTATGGGGGAGTATATACAGTCCCTTACTTACTTAAGCCAGTATCAT
ACCTAACATCAATCAAAGTCATGTGTCCTTATATACAGAATTAATTACAGTCTCTGCAACAAAGATCACA
GTAAAAATCCCAGCCTTTCAAAATGCAGGATAGAAATTTCAGGTGCAGTCTCAATGCATCTATCTATAAA
ACGTCACTTGATTCAAGGCTGAGGAACATTACAGAAGAGGGGAAAGAAGATTGTAAGAGACTAAAGTATA
CTATGAGATGGTGTTCCAAAGTAACACCAGAAATTACACTTATAGCATCTCACTAACATGACTGCCTAAA
CAACAGCTGAGGAAGAGAGGGAATGGGGAAGAATGGAAGTTTATTTTTCTTTCTCTTTCAATTCCTTCTT
CTTCTTCTTCTTCTTCTTCTTCTTCTTCTTCTTCTTCTTCTTCTTCTTCTTCTTCTTCTTCTTCTTCTTC
TTGTTCTTCTTCTTCTTCTTGTTCTTCTTCTTCTTCTTCTTCCTCTTCCTCTTCCTCTTCCTCTTCCTCT
TCTTCCTCTTCCTCTTCCTCTTCCTCTTCTTCCTCTTCCTCTTCCTCTTCCTCTTCCTCTTCCTCTTCCT
CTTCTTCTTCTTCTTCTTCTTCTTCTTCTTCTTCTTCTTCTTCTTCTTCTTCTTCTTCTTCCTCTTATTC
TTCCTCTTATTCTTCCTCTTATTCTTCCTCCTCTCCCTCTCTCTCTCTCTCTCTCTCTCTCTCTCTCTCT
CTCTCTCTTTCTCTCTCTCACTGTTGGATATTTCCTGTTTACATTTTGAATGTTATTCCCTTTTCCAAGT
TTCCAGTCCACAAGCCCCTTAACCCTTCCCCCTACCCTTCTATAAGGGAGTTCACCTCTCCACCCACAGC
CTCCCTACACCTCCCCACATTCTCCTACACTGGGGGTACAACATTGTCCGAAAAAAAAATTGTTTCTCAT
TCCATTGTTTCTCAACAAGACCATCCTTTGCCACATGCAGTTGGAACCATGGGTCAGGCCATGTATAGTC
TTGCTGTTGGAAATTTGGTCCCTGGAAGCTCTGTTTGGTTGAGATTGTTATTATTAACTTCAGTTCTTTC
AATCCTTTCCCTAATTCCTCCAACTGGGGTCTGATTTGGTTCAGTGGTTTGCTGTTGCCATTTGCCTCTG
TATTTGACATATTCTGGCTGTGTCTCTCAGGAGGGATAAATATCCAGTTATTGTCAGCCTGCACTTCTTA
GCTTCATACATCTTATCTAGTTTTGGCGACTGTATATGTATGGGCTACATGTGAGCCAGGCTCTGAACGG
CAGGTCCTTCAATCTCAGTTATAAACTTTGCCTCCTTATCCCCTCCCATGGGTATTTTGTTTCCCCTTTT
AAAGAAGGAGTGAAGCATCTGCATTTTAATCATCCTTCTTGAGTTTCATGTGGTCTGTGTATTGCACGAT
GGGTAATTCAAGCTTTTTGGATAATATCTACTTACCAATGAATGCATACCAAGTATGTTTTTCTTTGATA
GAATAACCTCATGTAGGATGATATTTTCTAGTTTATTCTATTTGCCTATAAATTTCTTGAAGTCATTGTT
TTGATAGCTGAGTAATATTCTACTGTGTAGATGTACCACATTTTCTGTATCCATTCCTCTCTTGAAGGGC
ATCTGGGTTCTTTCCAGCTTCTGACTATTTTAAATAAGGCTGCTATGAACATATTCGACTATATTGCACT
GTTGTATGTTGGAACATCTTTTGGTTATATGGCCAAGAGAGGTATTACTGGGTACTCAGGTAATGGAATG
TCCATTTTTCTGAGGAAACTTCAGATGATTTTCAAAAGGGTTGTACCAGTCTGTAATCCCACCAACAATG
GAGGAGTGTTCCTCTTTCTCCACATCCTTGCCAGCATCTGCTGTCACCTCAGATTTATATCTTACTCATT
CTGACTGCTGTGAGGTGGAATCTCAGATTTGTTTTGATTGAATTTCCCTGATGACTAAGAATGTTGAAAA
TTTATTTAGGTGTTTTTTGACCAGTTGAAAACCTTCAGCTGAGAATGTCTTGCAACTCACTCTACCCCAT
TTTTAATAGGGTATTTTTGTTTTCTAGAGTCTAACTTCTTAAGTTCTTTGTATATTTTGGATATTATCCA
CTGTCAGATATAGGATTGGCAAAAATCTTTTCCAATCCGTTGGTTGCAGTTTTATCCTAATGACGGTGTC
TTTTGCCTTACAGAAGCTTTGCTGTTTTATGATCTCCTATTTGTCAATTCTTGATATTAAAGCATAAGTC
ACTAGTGTTTTACTCAGGAAATGTTCTCCAATGCCCATGTGTCCAAGATTCTTCCCCACCTTTTCTTCCA
TTAGTTTGAGTGTATCTGGTTTTATGTGTAAGTCCTTGATTAACTTGTACTTAAGCTTTGTACGGTCATA
AAATTGGGATTATTTTCATTCTTCTACATGCTGACTTCCAGTTGAACCAGCACTATTTCTGGAAAATGCT
ATGTTTCTTCATTTGGATGGTTTTATCTCCTTTGCCAAATATCAAACGATAGGGTGTGTGGGTTCATTAC
TTGGTCTTCAATTCTATTCCACTGGTCTATCCATCTGTCTCTTTACCAATACCATGCAGTTTTTTTTATC
ACTATTGCTCTGTAATACTGCTTGAGTTCAGGGGTGATGATTCCCCCAGAAGTTCTTTTTTTGTTGAGGA
TACTTTTAGCTACATGGCTTTTTTCTTATTCGGAATGAATTTGCAAATTTCTCTTTCTAGCTTTATTAAA
GAAGTGAGTAGGAATTTTGATGGAGATTACATTGAATCTGTACATTGCTTTTGGCAAAATAGTCATCTTT
ACTGAATTAATCCTGTCAATACATGAGCAAGGAATCTCTTTCTATGTTCTGAGATCTTCCTCAATTCCTT
CCTTCAGATACTTGAACTTATTGTCATAGAGATCATTCATTTGCTTGTTTCAACTAACACCAAGTTATTT
TATATTATTTGGGACTATTGTGGAGTGTGTGATTTTATTATTTTTCTCAGCGTGTTTATCCATTGAGGAG
TGGAAGGATACTGGTATATTTGAGGTAATTTTATACCCTGACACTTTGCTGTAGTTATTTATCAGGTTGA
GAAATTCTCTGGTGGAACTTTTGGGGTCACTTAAGTATATACAATCATATCATCTGCAAATAGTGATATT
TTGATATCTTCTCTTCCAATTTGTATCTGGTTGAACCCCTTATGCTGTCTGATTTCTCTGACTATGGCAT
GGAGTCTTGTTTAGATTGAGTAGGGGAGAGTTGGGAAGCCTTGTCTAGTTCCTGGTTTTAGTGTGAATGC
TTCAAATTTCTTTCCATTTAGTTTGATGTTAGCAACAGGTATGCTGTATATTTCTTACACTATGTTTTTT
TTGGTTCTTTTTTTCAGAGCTGGGGAAAGAACCCCGGGCCTTGCACTTCCTAGGTAAGCGCTCTACCACT
GAGCTAAATCCCCAGCCCCACACTATGTTTTGATATGAGCCTTCATTTCTTGATTTTTCCAGGATTTTTA
TCCACAAGGATTGTTGAATTTTGTCAAATGCTTTCACACCATCTAATGAAATGTTCATGTGCTCTTTAAT
TTTGAGTTTGTTTACATGATGGATTACATTCATGGATTTTACTATATTAAACCATGCTTCCATCCCTGGG
TTCAAGTCTACTTGATCATGATGGATGATTTTTTTGATGTGTTCTTAGATTCGGTTTGCAAGAATGTTAT
ACGTATTTTTCATCAATATTCATAAGGGATATTGGTCTGAAGTTCTCTTTCTGTGCTGAGTCTTTGTGTG
GGTTAAGTATAAGAGTAATTGTGGATTCATGTAAGGAATGTGGTAGTTCTCTGTCTGTTTCAATTTTGTG
GAAGAGTTTGGATAATATTTGTATGAGGTCTTCTAAGAAGGTCTGATAAAATTCTGCACTGAACCATCTC
TACTTGGGCTCTGTTTGGTTGGGAGACTTTCAATATCTGCTTCTATTTCTTTAGGAGTTATGGGGTTCTT
TAGATAGTTTATTTGTTCCTGTTTTAACTTTGCTACCTGGTATCTGTCTTCGAAATTGTCCATTCCTCCA
GATTTTGTATTTTTGTTGAATATAGGCTTTTATAGTAGAATCTGATGTTTTTTTTTTTTTACTTTCTTCA
GATTCCCTTGTTATGTCTCCCTTTTCTTTTCTGATTTTGTGAATTTCGATACAGTCTCTTTTACCTCTGG
TTGGTTTAGCTAAGGGTTTATCTATCTTATTGTTTTTGTCAAAGAAACAGCTCCTGGTTTTGTTGATTCT
TTGTATGGTCCTTTTCATTTCTGCTTCATTGATTTCATCTCTGAGTTTTATTTACTGCTTTCTACCCCCC
TTGGGTTTATTTAGTTCTTTTTGTTCTAGAGCTTTTACATGTGCTATCAAGCTCCTGATATATGCTCTTT
CCTGTTTCTTTTCGCAAGAACTCAGATCTATAAGATTTTATTTTTAGCTCTGCTTTCATTGTGTCACATA
TGTTTGGGAATGTTGTGTCTTCATTTTCATTAAGTTCTAAGAAGTCTTTAATTTCTATCCTTATTTCTTC
CTTGACCAGTTTGTCATGGAGTAAAGCATTTTTCAACTTCCATGTATACGTGAGCATTCTGACATTATTG
TTATTGTTGAAGAAAAGTCTTAGTGTGTGGTGATCTTATAGAATGCATGGGATTATTTCTATCTTCCTGT
ATCAGTTGAGGTCTGCTGAGGGACCGATTGTGTGGTCAATTTTGAAGAAGGTTCCCTGACGTTATGAGAA
GAATGTATATCCTTATATTTTAGGATGGAATGTTCTATAATTATCTGTTAAATCCATTTGGTTCATAACT
TCTATCATGTTCTCTACATCTCTGTTTAATTTCTGTTTCCAAGATCTCTCCAGTGATGAGGATGGGGTGT
TGAAATATCCTACTATTATCATGTCAGGTGCAATGTGTGCTTTTAGCTTTAGTAAGTTTTCTTTTATGAA
ACCTCAGGATTTCTCGTGAGTCATTTTTATTGCACAAATCCAAATGTAAATACAACATTCTAGTTCTTGA
GTTAATATTCTGGAAATTTACCTGGGAGATGAAAGGCCTCACTCTCTAACTAGAGAGCTAACTATACAAA
TACAGAAATTACTAATGAAAAGTAAGTTGCTTTAAAAATATTTCATATTAAAAATATAGTCATTCTCTGT
GTTCGCTGTGGGAAGGCTGTTTATTTGTTTTTGTTTTTTGTTTCTTTTATTTTAATATGGACAAATATTT
ACACTACATTAAAATAAGTGTGAAATGCATAACAATAGAATCCTATGCATTCCAGCATTTTTTTTCTACA
AGAACAGAGTCCACTGAATGGTCAAGTATGTTCAACAGCACTCTCGCTTCATAACTGTCAGAGCTTTAAG
TCTACCCTATGTTCTCTACACTTAGATTTTTATAACTTTTGTATGAATGGGTCAGATCAATCTAATAGAT
CTAATAAAGTATTATACCTGACTATGTCCCCTGCCCCCACAAGAAAATCGTGTATTGTTTTTCTTTTTTT
GTTGTTTTTGTTGTTTTGGAGAGCTGTGTTTTTTCATTAACCCAAATAGAAAATTAATCTAGTGATCAAT
TATTGAACAGAAACGAAAATTATGTATTGTGGTGAGAAATTCCCCAAAATAGCGTGTACCCAAATGTAAA
TCTAAAATGTTTGTGGCTAGACATGCACACAAGCTCATGACCCATGTAGCTGACAAGCATTCCACACCTG
ATCAACTTAAGTGATTTGGGAAATTAACTTATTCATACAGAAGTAAACTCATGGGGAATGCTTTTTTTCT
TAGCCGTGTTTATAAGTGATCAAATGGTGAAGCAGGATGTAAACAAATACTGTTATCCTTCATTGTTGCT
TATACTAACATTTTAATTCATGTACAACCTCTACGTGTTTTTTTCTATTGTGTTTTCTGTGTCTCTGTCT
CTGCATGAATATATAGGCATACAAGTGTGTGTGTGAGTGTGTATATGTGTGTGTGTGTGTGTGTGTGTGT
GTGTCTTATATGGTATTTATAAACATAGATAACATGTTTATTTATCTAAAATTTGGAAATACTGAAGATC
ACATTTGATTTGTGGATTAACCATGTGCTGATCTACTCACATACCTCTGACATTTCATTATATCAAGTGA
ATAGAGAGAGAACCTAAGAGGCTGGTGATATCTCCTACTCTACACTTGTCAGGAAAAAGTGGTATATTTT
TTGTCAAGAAAACCCAAACATCAGCAAAGACATATACACTCCACAAAACAGGAAAGGACATCTCATTTGA
AGGGAAAAGTTATCAGAGTGTGAGAAAAATGAGTTTGCCACATTCCAATATTTGAGGGACATGAGACTGA
ACTTCAGAAGATATAATGGGAAGGGACAGGCAGAATCCACAAGGAACCAAAGTACGCTTAGCACTGGAGT
TCCTCATTACATGAGAGCTCAGATATTGGTAAGGATGGTAAACATAATGATAAGAACTTTGCAGTCCATA
CTCAGTCTCAATATAAGGCAACAATGTGAACAAGATGAAAAGTAGTCACCACCACAGTGCTAACAGCTAC
TTTAGCAGTGACATTGTGAAAAACAGAGTGTAACTATAGAGAGAAGAAAAGGTAGATATTTGAAAACAGA
CTAGGCTCTGCTGGAACTGAACAATTTTCCATGAAAGTAACCAAGCAATCACACCACAGGTGCCATATGC
AAAAATGAGCAAAGAGGGATGAACTGTATAAATACTATGTGTACAGAAATACAGGTAGTTTGTTGGAATT
CTATGATGTTGAGATTAAAGAATAGGAAGGAATTTCTATCAAGTCAGGCACCATATCCTGTTCTTAGACT
ACTCACATTCAAGAGACTGAGACAGAGAAATTAGGAATTTCAGGTTAGCCCGGACTACATATCAAGACAA
TACATCTTTTATTCTTTTTTTTTTTCTTTATTTAAATCAAAAGTCTGGTTGATAGAATATCACGAAAAAT
ATTAAGAAAATAGAAATTTAACGCCTATGCAGTGATACTCCTGCTAAAAAACATGTTCTATAAAGAGACG
TTAATTATTAAGTTACAAATACCATCTGTCATATTGAAGGTTGTGGCACGAAGGGGTATGGTGTTGTTTG
GTTGATCATTCTTCACTTCCATGTCTCACTTTACACATCTTAAAAAGCTTCTCTGATGACCTCCTTACTG
TGTAGATATCAATATGTGCCTTGCCTTTAATTCTATGTATTAAAACCAGTTATCATTTATTTATCAAATG
ATTATTTGATTTTGCATTATCTTCAAAAATAATGGGTCTTGAAGAATTTATACCTTTATTGTGTGGGTTT
GAATATTCATAATAGCAATCAGAGAATAATCGGGGCCCAACACACACACAGGGTGGTTGGAGAGACTATA
CCGGTGGCAATACGAAAGCATAGAAATAAGTAGGTTGATCTATTTTTCTGCATAACACTTATAACTAGTT
ACTGATTAGAATGGGGAAAAAGTTGAGATACAGTCAAGGTTTTCTTTTCCTTAATTTCAATGATTGCTTA
TAGAGCATGTGAAACTGAACTCACCCATGGGAAAATTACTGCCTGAACAGCATTAGTGCAAAGACTACAA
GTTTGCACCAGCTTTGTAAATATTTGGACACTTGACTCAATGCTTAACACACTTTGGAAAATCTCCTGGT
GTTAAGAGAGAAAGTATTAGATATGAAAATCTGTGAGAATAAATCACTTCTAAGCTTTGATTTTTGTGAC
TACAGAGAAAGACTTTGACTCTGATGTAACTGAGTGTCTAAAAGTATTAAAAAATCAATATCTCTTATCT
GCAAGAATCCTTCTAATGGCTTAATGCTCTGTCTTCCAGGAGATGAGTGTTAATTGTGTCAATTGCTCTT
TGTGGCAGGAAAAGGACTTGTCTGTCAAATGCTTTTCAATCGCCAAGAAGTTTGAGGTACCTGGAGAATG
CTTCCTCCTGTCAACCCTCATCCTGCTCTCATTGCCTTTGTTATCTGCACCAGTCCATCTCTACACACCC
CCATGTACATTTTTCTGATGAACTTATGTATCCTGAAAATTGGTTACACTAGTTCTGTTATACCCAATAT
ATGGAGAGCCTTGAAAGTGAGATCTGAGGAATCTCTCAGGAGGGATGTGCCACACAGACGTTTTTCTTCA
CACTTTTTGTATAATTGAGTGCTGCCTATTGCCAGCCATGGCCTTTGTCCACTGTATGGCCCTGCTTCAT
TCTGCAGCCCAAATGAGTAGTGAGGTATGTTCCCACAAGGCAATTGTTTCATGGGGAATAGGTTGCCTTG
TAGGGTTGGGAAAAAACTACTTGAGATCCAAATCTAACCACCCACAAGGAGTTGAAAAAATTATTGGTCA
TCTTCCATACCACAGTGATATCCATGCTGAACCCATCATCTTTGCTTAAAGTACGAAGAAGTCAAGACAG
GACTGAAAAGAACTCTGGGTCTGAAGAAAGTTCTGATAATAAATAGGTAATAAAGGATCCCAAAGTGCTC
TTTCAAAAAGGTGCAAAGTCTGTGAAAGAAAGAAAAAAAAATAATAACTGCTTTTTCTTGCTGTTTTGTA
ACAAACTTTAAGAAACATACCTTTTTTTAAAGTGTTCTCTTTATTCACCACCATGCTTAATTGCAAACAA
TTGTAAAGTATGCTTGCTACTAAATTACTTTAGTAGATTAATCCTGTACTTAAGTGGTTTCCTCTGGACA
GAGTTTAAACCACATGTTAATGTCTCAGGGTCTTGAAAATTCTCTGTATCCATTCTTAGCTATTTGGAAA
TCTTTCAGAAATTGTTTGTACATGATCTCAGCTCGTTATGATACAATTCCATATTCCTCAGTACATGTAA
ATTCTTTGCATTGGACTGGAACTGCTAATTAGTTCTCAGGAGAGTGAATTGTTAACCTCTGCTTTGTGTA
CCATTTGATCAGTCCATACTTCAGTTTTGTTCACCCAGTGTCTATTATTTTGGAACAGGAGTAGTCTTTC
CTCCACTTTTTGATTTCTAAAAGGGCTGTGGAAAAGAATTTCAGCCAGGTGATTCTCAACATCAATATCA
TAGTTTCAGATAAACACACACACACGTACACACACACACACACACACACACGCGCACACACACACATACA
CACATGCACTTACACACACACATCCACACACACACAAATATGCATTCACATACAGGAACTGAAGTGGGTT
TACAAGTGACCGAATACAAATATAAAAGTCAGCTAGAGTTATATAATTAGATTCAGGTTGCTATTCAACA
GTAAAATAAAATAATATAAAATTAGAATCTTGAGACTTTATGAGTATTATGAAACAAAAATAAAATTCCA
TTTAAGTGTGCTGAAAATATTGAAGACATTGACAAATTACCATGACACCAAAACTACAGTATTGTTTTAG
GCATGAGTCACCCATACAGAAAGACAGTAATTATATTCTCCTCAGACTCATTGTTCTGAGTCTACTTACA
TGGAGTAAGGACCACTCAGGTCAAAATGTTGGTAAAAAAATGACGAGATGTTGAAAGCAATGCATAAAGT
ATTGAAGAGACACACAGTCTTTCCATAGGCATTAAATAATTCTCTTTTAACTTCTATTACTTTAAAAGGA
AATACAAAAGAAAATACATTAAAATATTTTAAATATGAAAGGAAAATAATTTAAAATAATTTCATTGCTC
CATATTTGGTTCTTGTTAAGATGACAGATATCCTCCTAATGCTTAACTGCGATAAGCGAAGCAAGAAACA
CTTTGTGGTATCTGTGGCAAGTACATATAATCTCAACCTAAAAGAGGAAAACCACTGGGCAAATCCAAAT
TCAGAGACATTCTTGCAAGGTAAGTAGTTATCTTCAAAGGTGTGGTCACAGAAGATAAAAATATTAATGA
ATTATCACAAAACTGAATGACTTAAGATATGTAATAAGTAAATGTTAACTGGATTTCTGGATTGGATATG
GTCATAGAAAGTGTACAGTTCTAGAAACATTGTTGTTATGATTTGGTAAACCTACTGTGTTACTTGTAAC
AATTTTTTTTCAATTTTCTGATTTTTGAGAATTAGTCATTAGATTGCTTAAAGTATAAAAATTCAGGAAT
TAGGACACGACATAAAACCATACTGTTTCCTAGCAATTAAATCGGTTTTTCCTGTATAGTTTGAATTCTT
CTTTATTTTTTGTATTTATTTATTTTTTTAATTTATTTATGTCTCAAATGCTGTCCTCCTTCCTGTTTTC
CCCCCAGAGTCCCTTAAAACAAACAGCATCCCTTTCCGATTACTTCTTTCAAAAAGACAAAGCAACACTA
GTTAAAAGTCATGTTTAGTCCCTTGATAGCTGTTCCTTTGGCCACACATTTGAAAATCTATATCATTGAT
AGTGCAGACATTAGGAAATATCTTCAAAAATGATCTTCAAAAATTAAATATTCTCCAGTAATCAGCTATC
AGCTATCAGCTTGACAAAAGTGGAAGAATCCATGAACAAAAATATCCTTGTAATGTACGTAGAGAAAATT
GATCAGACAAGAAGGAAAACATGTAGCAACCTTCCTGGATTCAACACAATAGAGCCTACGTTCCTGTAGT
GTATTCTTCATGAGTTTATAGAGTTTATGGGCTAATACCTGGAAAAGAACTCCTACAAAAACCAGCAGCA
AATTAACCACAAACTGCAATGTTTATACAAGCCAAAGAAATATGTGTAAAGTATTATTTTCAGCTCTATA
TGAGAATATTAATATTTTTTAATTCGTATATTAATAAAATTTTAATTTCATTTCTGCAAATTTTTATTGC
AATTTTTTAAATAAATAGATTTTAAGTGACTTATGTGATCATTACCTTTTAGTGGTTTTGATTGCACTAT
AGAACAATAAAGTGTTTATTTGACTGTGATCATTACTATGAATATTCACGAAAATCAAATTATGTCAAGC
AGGAACTGCTCTTCTGTTTTTATACTTTTAGTTGTACATATGCTTGTTCACATGTGCAACACATGCATGC
CTACTGTCCAGGAGGTTGAAGAAGGTGTGAGGTTCCGTGATGCTGAAATTACAGCCACTTGTGAGCTGTC
AACGGGTTCTCTGGAAGAACAGGTAATGCTATTAATCACCGAATCATTCATTCATCTGCAGCAAACACCA
TTTTTTGTAAATATAGTGACTAAATTGTCCTGTCTTCTGCATAGACTACTGTTTTCTCAAATGTGATAAT
TTAATATTAAACATACACCCACCTGTTCTTAACTTCATATATATATATATATATATATATATATATATAT
ATATATGTATATATATATGTATATATATATATGTATGTATTTGTATATATGTATATATATATATATCATA
CACACACAAATACATACACAGCCACACACACTCACACTCACACACACACACACACACACACACACACACT
GCTCTTACATTCAAGTTTACTTACTTACTTACACACACACACCTTCTTCTTACCTTCAAGTAGACTTAGT
TATTTTCATAGTTATTTGTTTATTTATTCACTTTACATGCTGCACACTGCCCCCTCCAGTTCACCCCTCT
CACAATCCTTCTCCCAGCCTTTTCTCCTCTGAGCAGGAGGGGAACCCTCGGGTATCTCCTCACCTTGCAT
ATCTAGTCTCTGTGATCACACAATCTGCTAGTGAGGACAGACACAGCAGCCTAGATGAATGGGTTGAGGA
GGTAGAGGTCATATCCAGAAAGAGGCAGAGAGCTGGGGTAAAAGATGCCCATGAATCAATGGGTGTTTCC
TTAGTTGAGACTCACAGCCTCAGTGATATGGACCTGAAGAAGCAATCTCCGGTAGCCAGAGAGCAACCCA
AATGGAGTGATAAAGACACCTACTTTTGACCCAAAATTTATTCTGACCACAAGAAATGAAGGCGCCGTGC
ATAGAACAGAGAGTGAGGAAATATCAACCAATGGTTAGTGCAGATCGAGACCCATCCCATGGATGAGCAC
CAATCCCTGACACTATTACTGACACTCTGTTATGCTTGGAGAAAGGAGTCTAACATGGCTTCCCTCTGAG
ACACTCCACTAAGCTGCTGACTCAGACAGAAGCAGACATCCATTAGCCATACCAGGGGTGGTGCTTGGGG
ACACAGATGGAAGAACAGAATGAAGAGGATTATGGCCTCTAAGGATATAGGCAGTCCACAGGCTTTGTCT
TCATGTGGGTACCGAACAACTAGAATTGGGTTTCCCCAAAACATGTTGTATGTAGATGGGACATCTGTTT
CTTTAAAATTCATTCATTTATTTACTCACTTTACATCCCAAGATCGGTGCTCCATCTTCAAGGTACGCCA
ACACCCATTGTCAGGGGAACCCATAAAAAGACAAAGCTATATATTTCCTACCTATGTCCTGGTGGCTCAG
GCTCAGTCCATATTCACTCTCTGGTTAGTGGTTCAGTCTTTGACAAACCCCAAGAGTCCCCATGAGTTGA
TTCTATTGGTCTTTCTGTGAAGTCCCTCATATTATCTGGGCCTCGATTCTTCACCTGTTTTTTTAAAGAC
TCCCCAAGCTCCAGCTAATGTTTGGTGGTGAATCTTTACACTTTTTTCTCTCAGCTATAGGGTGGAGTCA
CAGAGAGGAAAGTTATACTAGGAATCTGTCTGCAAGCATGATAGAATATCTTTAATGTATCAGAGATAGG
TGATTGCTCACGCGGTAGGTCTCAATCTGTAATAACCATTGGTTGGAAATTCCTTCCATGTCTACTGTTT
CTATCTTTGTCTCTGAAGATCTTGTAGGCTGTGTTCACTTTTGATTGAAGGTTTAATGGGTGGGTTTTTT
TCCTTGTCACATCACTGTGAGTCATTCCTGGCTACAGAATTGGCAAATTAAGGATCTGTACCCTCATTGC
TACAGTCACCCCAATAGACATCCTGGGGACTCGCCTTTCCCAGTTCTCTGGATCTTCCTTGAGATGTGCA
CCCCACACTTGTGATTTCCATTCTCTTTTCCCTGCTTTCCCTATAACTAATTCCTCCAAAGCCCACTCCC
TTCCCTACCTCCCCTCCCATTCAGTTTCCTCCCTCCCTCCATCCTCCTCAATATTTATTATGCTAAATGC
ATTTTAAAGTCAATATTTAGGAAAAAACACTGAAAAGTGTAGGAAGTATCCCACTCACATGTTGCTAACA
GTGGACTGTGCTAGTGGAAATTTGTCTCTACAACCTCTCAGTACTAGAAGTCGTCTTAGGCTTCCTATGT
GTATAGATATTTGGTCTTTCTCAGATTTCTGGCGCGTTTGGAGACTGATTATAGTCTCATTGCTTATCAG
GCCGTATAAATCTGGATATAGATATTTTTGGATAGTTATCAGATAGTATACAAGCTAGCCAAGACATAAT
ATAGATTTTAAGCCTTTCTCAAGCTGAAATTAAGAACTAAATATTATTTCTAACTGATATAGTAACAGAC
TGGGTGTTGAATATATCAAATGCTTTATAAATTGTTGAATGGTAATAATCTTACTCAATTGATATATAAA
TGAAAAGTCTGTTTAACTGGACAAAAAGGGGGAAACATTGTTTACACTGAAGTTATCTGTATTTTGATGC
TAATCCACTGCTCTAAGGATAGCTGCCTTGTCCTGTACTCAGAACTCAGGTGAATTCTGCAAAACCACTT
TACCATTAAATTTGTGAAGTACAGGTGAGGGGCAGGTCCAGTATAGAAGGAGGCCTATCATTGGAGGAAG
GAATGATGGGCAGGAAAGAAGTTTGAAGGAAGTAGAAGAGACTAGAGGAAAAAGGAGAGACAGAAAGAGG
AGAGGTGAGAAGCCATGGCAGGTGAAGTTAAGATTCTGCTCTGTGTATTTACTTGTTGTTATTAATGTTC
CAAAGGTATGGATGGTACCAGGCTTGGTATGCTTAAGTGGGCTATTATATCTTATCAATTGGGTCAAAGA
TTATTTTGTTGTGTGTTCTTTTATGTGAGGATTTGAGTGTAAGAATGTGTGTGGCAGTAAGAGACACTGG
GCAGATGAGGAGTAGGGCTGTATTCAACCAAGATATCTAGCAGAGGCTTGGGAAACTACAGTGACAGTGT
TAGCGGGGTAAAAGACTACTTTTATTTTTATATTTTTGCAACAGCACATTCACTTCTGTATTTGACATGC
TCTAGGTGTGTCCCAAGGAAAGATCTACATCTGGTTCCAGACAGAATGTGCTTCTTAGGTTTATCAATCT
TATCTAGTTTTGGTGGCTGATTTTATATATATATTTAACATGGATTCTGAGCAGCTACGTCAAGAATGTA
GAATCCACAAATGCCAATGCCAAATAGAATCGCTCCTGTTTTTTGAGCCTATTAAAGTTGAAGTTTCACT
GGACCTCAGGTTCTTCCCTCCCTGTCAATCCTCCTTTATCTTATCTTTGGCCAGAAGAAAGAATCATTTT
AAAACATCCAAAATGCTGAAATATCACCCTTTGGAACACAGGAAGGTAGATATTACAGAAATGATATCTA
ATGGGACTACAGAAACATTTACAATTGTCCCTGCTCTCCTTTTATTTACTCAGGCAGCTATGTATATGCA
TAAAATAAAAATTTGATAGTTTATCATTTTAAGTAGATACACAATATTTACACTTGCAAATTCACTTTAT
AGCTTGGCCACCTTTGTTGCCAAAATCATTGCAAAAATCTAGAATTGGTAAACAGAATGTTTGAATACAC
ATACAGGAATATCTATAAAGTCCCCTAACAAGGAATGAACAATTAGAAAATGAAATACAAAATTCACTCA
GTTAAATGCCTGTAGAGAAAAAAAATGGCCTTTGAGAAAGAGGGAAAATCTAGAAAATTGAACAGTTTGT
AACAGGAATGGACCCGGTAATAGAGTTATTATCCAGATGAATCTCCTACAACCCATGTTCCTAGATCTTT
TCTACCCAATACTAGCCCCTAACGGACTTGGTCCATTAAGAGCCTGTAACCACTGATGAAGAAAAGAGAA
GTTTCCAGCTGTAGAGAGATATAGTACAAAGGTTACCACTGTGTCACAGGAGACTCTCCTGGAATAGGCA
CCCTTGAATCTGGTCAATATATGGAAAGCAGGTAGGCCATGGCAGTTCTCAGTGACATCATCATTTGGCC
CTCCCTGAAAAATTTATTGTACCCTGGAGAGCAGTAGCTTTTGTGATGTCACAAGGAACTGCATCACAGA
TATTCCTGCAGTACACCTAGGGAATACTAAATGGCCTCTATTTCAGTACAAACAGTCATTTGGGAGGGAG
AACAAAGAGTATGTACATAACAGAAATGAGTAGAAGAATGTTGGCCTTCTGTTTAGTTTAAAAAAATGAA
ATATGTGGTACATGGGAAAGCACAGTGAGTGCTGTGTAGGAGTTGTGAGGGTTCACTGAACACATAGCCT
TGATCTGAGCCTTCCATATATGGGATTCAGGAAGTGCGAACCTCTCAGTAGCATCTGGTTTTCCTTGCTT
GTTATGGTTCCTGAGAATCAGAGATTTTTTATCATTAATTTTATTATTCCAAAAGTCAGGTGTTGGGACA
GGTATAGTGTTTTTTTTTTCTGAGAGCCCATGCCTTTTATTTTTTCCCCCAAAAGGAAAAAGACCTAAGG
AGGAAGGGAAAGACAAGTATTGTATGCTCAGCTCAGAGTAATCTCCTCCAGCTTTGGATTCCTATAGTAC
AGTTTCTGTCTGACACTGACATCTGGGAGAGAGAAACGCTTCTATTTGAAACTTCATCACCTCATTCTTT
CCACTAGTGTTATGCTGACTACCATTCCTTGACAGTGTCCCTCTAGATTTCTGAATCAATATGTCTGATT
ACCTTGCAGTTTTATTTACTTATATTTCTTTGATTTTTTTAATTTTTAAGTTAATTTTAATATTTTTTGG
ATATTTCTATATCTACATTTTAAATGTTTTTTTTTCCTCTCCCAGTATCCTCTCCATAAGAGACCTGAAC
GTTTCCCTTCCTTTACATTTAAACCCCCCTTACTGCCCCTCGACATTTCCTTGAACTGGGAGTCAAACCT
AGGGAGAACCAAGGGCCTCTCCTTCCTTTTGTGTCCAACAATGCAATCCTCTGCTACATATGCAGTTGGA
CCCATAGGTCTGCCCATGTACAGTCTTTGAATACCTGTATAGTACCAGAATTTTCTTGTTCATTGTCATT
GTTCTACTGATGGGGTAGAGCATCTTCAGCTCTAGTAAACCTTTCTCAAAATTTACCAAGAAGAGGTCCA
TTTACAAATCTCTGGTTTGCCACTGGCACTCACTTGTGTAAATAACATGCTCTAGCTGTGTCTCTCAGGA
AATATATATAACCTGTCCCTGGAATCATGCACTTCTTAGCTTCATTAATCTTAATCATATCTAATTTTGG
TGGCTGATCTATCTATCTATCTATCTATCTATCTATCTATCTATCAATCTAGTTATCTATCTAGATATCT
ATCCTTGTCTCTGTCTCTGTCTCTGTCTCTCTCTCTACATATATATATATATATATATATATATATATAT
ATATATATATATATATATATATATATATATATTTGGTGGCTTCTACATCTATGAAATTATGTGAAATTTT
AATATGGATTCTGTGCTCCTAGGTGAAGAATGGAGTATCCACAAATGACAATACCAAATATACTCCCTCC
TGTTCTTATGAGCCTATTGAGGTTGAGGTTTTACTGGAACTCAAGCCATTCTTCTCCCTTCTCATCATCC
TGTATCTATTGTTTGGCTTGAAGAAAGTATCATTGTAAAATATCCAAAAGCCTGAAGTCTCACCCTTGGA
ACACAGGAAGGTAGATATTAAAGAAATAATATCTAATGTGACTACAGAACTGCATTCTATAGTCCATGCT
GTCCTTTGATTCACTGATGTCAGGTAATTTCTGCATTAAATAAAAATTTGGGCGTTTATCATTTGAAGTA
GGTACACAATATTTACACTATTAAATTCACTCTTTAGCTTGGCCAGCTTTGTTGCGAAAATCATTGCAAA
AAACTAGATTTGGAAAACAGAATTATTGAGTACACATTCAGGAATATCTATAAAGTCCCCTATCAAGGAA
TTAACAATTAGAAAATTAAATACATAATCCACTCATTTTAATATCTGTAGGGAAACAATGCCCTTTGGGA
AACAGATAGAACTTAGGAAATTGAACTGTTTGTCGCAGGAATGGACCTGGTAATAAAATTATCCAGAAGG
CTCTCCTACATCCCGTGTTACTAGGTATTTTCTACACATGCCAAGACCCTGAATAACTTTGTCCATTCAG
AGCAGGTAACCACTCATAAAGCAAAGGGAACTCTCTAGCATTAGAGAGATGTTCTGCATAAATGTTTCCA
CTGTGTCAAAGGAGACACTCCTGGAAAGGGCACCCTAGAATCTGGTCAATATTAAGAAAGATCTTTAGCA
GGTAGGCCATGGCAATTCTCAGGGATAATGTAATTAGGCCGTATCTAAAAAATCTCTTGCAACCTAGAGA
GCCCTAGCTTTTTCTGTGATATCAAAAGTAATGTCGTGACTGCAGCTGCCTCTCAGACATTCCTTTAGTA
CCTCTAAGGTTTATTAATTGGCCTTTATTTTAGTTTAAACAGCTATTTAGGAGGGAGAACAAATAGGATG
TAGATATCAGAGATGGGGGGAAGGAAGTTGGCCTAATGTTTTAGTTTAAAAAACGAAGAAATACATGGTA
CATGGGAAAGCTCTGGGTACTGTGTAGGGGTTGTGAGGGTACACTGAACACATCGCCTTGACCTGAACCT
TCAACATATTGGATTCAGAAGGTGAGAGCCTCTCAGTTGCATCTGCATTTCCTTGCTGGTTATGGCTCCT
GGAAGTCAGAGATTTTTTATTATTAATTTCTTTATTCCAAAAGGCAGGGGTTCGGAAGGGTTCAGTTGTT
TTTCTGAGAGCTCATGACTTTCATTATTTTTCTCCATGAGAAAAAGTTCCTAAGGAAGGAGTGATGACAA
GTATTGTATCCTCTGCTCAGTGTAAATTCCTCCTTGCTTTGGATTCCTATAGTGCACTTTGTTTCTGACA
CTGATATCTGTGACAGAGATGTGCATCTAGCTGCGACATCATCATCTCAGTCTTTCCACTAGTATTACTC
TGATTACAATTCCCTGACAGGTACCCTTTAAATTTCTTGGTCGATACGTATGATTCCTTGACAATTTTCT
TTTCTTTTACTTATATCATTTTTTAAGCAATTTATTGCTTTTTTAATTGGATACTTCTATATTTTCTTTA
CAAATATAATTTCCTTTCCCAGTTTCCTCTCCAAAAGAGCCCTGACCAGTCCAATTCCCCTTTTTCTATA
ACCCCCTTACTGCCTCTTGACATTCCATTGAACTGGGAATCAAACCTAGGGTGGACCAAGGGCCTCTTCT
TCCATTGTTGCTCACCAAGACCATCTTCTGATACATATGGAATTGGAGCCATTGGTCTGTAATGTGCAGT
CTTGAATGTTGATTTAGTACCAGAAAGGTTTCGTTCATTGGCATTGTTCTTATGGGGATTAAAGCCCCAT
TCAGATCTTGTAATCCTTTCTCAACATTTACCAACAAGAAGTCCATTTTCAGTTCAGGATTTGCCGTTAT
CATTTAACACTGTATTTCACATACTCTAGCTGTGTCTCTCGGGAAAGGTCTATATCTGTTCCTGGCATAA
TGCACTTCTTAGCTTCATCAATTTTATATCGTTTTGGTGGCAGATGTGCATATATATATATATATATATA
TATATATATATATATACTTTTGGTGGCTCCTACAACTAGGTGGTTAGGTGGAATGTTAACATAGAATCTT
CCCAACTAGGTAAAGAATGTAGAATTCAGAAATGACAATGTCAAATGGACTCCATCCTGTATTATGAACA
TATTGAATTTGAGGTTTGACTGGTGGTAATGCCATTCTTCTCCCTGCCTATCCTCCAGTATCTAAGGTTT
TTACTTAAGAAAGAATAATATTAAAACGTCCAAAACCCTCAAGTCTGGCCATGGGAACACAGGAAGATAG
GTAGTACAGAATTAATATCAAATGGGACTAAAGAACCGAATTCTATAGTCCATGTGTTGCTGATGTCTGG
TAATTTTTAGATGAAATAAGCATTTAGGAGTTTATCATTTGAAGTGAGTACACAGTATTTACACCATTAT
GCTCAGTCTATAGCTAGGCACTATTTGTTGCCAAATCATTGTAGAAAATGGAATTGGAAATCAATATATT
TGAGTACACTTTCAGGAATATTTATGAAATGCCCTGTCAATGAAAGTACAATAAGAAAGTAAAATACAAT
ATTCATTTAATTACAGGACTGTAGGGAAAATACTGGCCTTTGAGATACATAGATAACCAAGAAAATTGAA
CTCTATGTCACTGGAATGAACCTGGGAATAAAAATATTATCTAGAAGAACCTCCTACACTAGATGTTCCT
TAAACTTTTCTACCCATGCCAAGGCCCTTATTAACTTTTTCCATCCCAAGCATGTAACTGCTTAAAAAAT
CAAAGAGAAATCTCTAGCTTAAGAGAGATGGAGTATGTAAAGGTTTCCACTGTGTCACAGGAGACATACA
TGGAATGGGCACCCTCGAATCTGGTCTATGTAAGGAAAGCTGTTTAGCAGGTATACCATTGAACTTCTCA
ATGACATAATCATTAGGCCCTCCCTGAAACATCTCTTGTAACCTGGAAAGCCCTAGCTTCTGTGATGTCA
CAATATTGTTGTGACTGAAACTCCCTATCAGATATCACTTCAGTACCTCTAGTGTTTACTAATTGAATTC
TAATTCAGAGTAAACAGCCATTTTGGAGTGAAAGCAAAGAGGATGAAGAGATCAGAGATGGGGAGAAGGA
TGCTGGCCTTCTTTCTTGATATAAAAAAAGGAAGAAATACATGGTCCTTGGGAAAGCTCAGTGAGTCATT
GGTCCAGATTGAATGGGATGGCTGAAGAGACAGCCTTGATCTGAGCCTTCAATATAAGGGTAACAGAAGC
TGGGAGCCTCCCAAAAACATCTGGACTTCCCTGTTATTATAGTTCTTGGAAGTCAGAGAATTTATATCAT
TTATTTCTTTATTTCAAAAGCCAAGTTTTGGGAAGGGCACAGTTGTTTTCCTGAGATCTCATAGCCTTTA
TTCTTTTTGTAAAAAAGAAAGTGTCCTAAGGAAGATAGGATTGACAAGTATTGTGTCCTCTTCTCAGAGT
AAACTCCACCATGCTTTGGATACCTATGCTGCCGTTTGTGTCTGACACTGATATCTGGGAGAGAGAAGTG
CTTCTGTTTGAGATTTCATCATGTCAGTCTTTCCACTAGTTTTACTCTGAATACCACTTTGGATTTCCGA
GTCAATATATGTGATTAATTGTCAGTTTTCTTTCTTATCTTTCATTATATTTACTCTTTAGCAAATTTTA
TTGTTTTTTTTTAACTTGTTGTTTCTATATTTAAATTTAAAATATTATTTCCTTTCCCAGATTCCTGCCC
TTAAGATCATATCTGTTCCCTTTCCTTCTTTTCAAACCCCCTTTTCTGCCAATTGACATTCCCTTGAACT
AGGAGACAAAGCTAGCGAGGACAAAAGGCTTCTACTCCCATAGTGCCCAACAATGATGGGGAGAAGGAAC
CTGGCCTTCTGCCGTGGTATTAAAATAAGAGAAAAATACGTCATCCTTAGGAATGCTAAGTGCATACTTC
ATACGTGTTGACTGGAGTAACTAAAGAGATAGCCTTGATATGAGCCTTCACCATATGGGAATCAGGAGCT
GAGAGCTCCTCAGAAGCATCTGTAATTCCAAGTTCTTATGGTTCCTGGAAGTCAGAGTGTTTATATCATT
CATTGCTTTATTCCAAAAGCCAAGTTTTGGGAACAGTACAGTTGATTTGCTGTGACCTCATGGCCTTTAT
TTATTTATTTTTTTTTTGTCCAAAAGAAAGACGTCCTAAGGAAGAAGGGAAAGACAAGTATTGTGTCCCT
AGCTCAGAGTAAACACCTCCATGCTTTGGATTCCTATAGTGCAGTTTTTATCTGACTCTGATATTTGGGA
GAGAGATGTGCTTCTAGTTGAGACTTCATCATCTCTGTCTTTCCACTAGTATTACTCTGAATACCACTTT
AGATTTTCGAGTCAATGGGTTTGATTAGATGACTGTTTTCTTATCTTTTATATCTTGAGTTTATTTATTT
TTTAGCAAATTTAATTGCTTTTTTTAAACTAGATGTTTCTCTATTTACCTGTAAAATATTATTTTCTTTC
TAATTTTCCTTCTTATAAAATCCCTACCTATTCACTATCCCTTCTTTAATGACACTTTCTGCCCCTTGAC
AATCCCTTGAACTATAAGACAATTCTGGGTTGGATCAAGGGCTTCTCCTTCCATTGGTGTCCATTAAGAT
CATCATTTGCCACATATCCATTTAGAGAAATTGGTCTGTCCATGTAAAGTCTTTTAATATTGGTCTAGTA
CCAGGAAGTTCTGGTTCATTGGTACCGTTGTTGTTATGGTGTTGAAAGCACCTTCAACTCTTGTAATCCT
TTCTCAAAATCTACCAACAAGAGGTCCGTTTTCAGTTCACTGGTTTGCCACTAGCATTCACTTCTGTAAT
TGACATGCTCTAGCTATGTCTCTCAGGAAATATCTACATCCAGGTCCTGGTACAATGCACTTCTTAGCTT
CATCAATCTTATTTAATTTGGTGGCTGTTATATATACTTTTGGTGACTCCTACAATTATGAAGTTAGGTG
GAATTTTAACATGGATTCTGCGCAAATAGGTCAAGAAGGTAGAATCCACAAATGGCATTGCCAAGTAGAC
TCTCTCCTGTTCTTATGAACCTATTGAAGTTGAGGTTTCACTGGTCCAGAAGCCATTCTTCTTTGTGATC
ATCCTCCTCTACCTTCTGCTTGGCCTTAAGAAAGAAACATGGTAAAACATCCTAAACAATTAAATCTGGG
CCTGAGACACTAGAATGTAGATATTTTTGCAGATGATATCAAAAGTGACTAGAAAAGAAAATTCTATGCT
CCATATGGTCCTTTTTTAACTGATATCTGGAAATTTTGGATAAAATATAATTTTGGAGTTTATCGTTTGA
TGTCGCTACACCATATTTACACTGTTATACTCAGTCTATTGCTGTACGCCTTTGTTGAGAAATCATTGCA
AAAAATGAGTTAGAAATTAGAATGTTTGAGTACACATTCAGGAACATTTATAAAATCACCTATCAAGGAA
TATACAGTAAGAAGTGAAATACAGTATTCATTAAAACTAAAGGTCTGTAGGGAAAATACTGGCATTTGTG
ATACAGAGAAACCCTAGAATTTGAACTGTATTTCACAGTAATGTACCTAGGAATAAAATATTATCTAGAA
GAATCTCCTACACTCCATGTTCCTAAATCTTTTCTACCCATGCCAGGTCCCTGACCAAATTTCACCATTT
AGAGCATGTAACCACTAATGAAGCAAAGATAAGTTTGTAGATTTAGAGAGATGGAGTTCGTAAAGGTTTC
CATTGTGTCACAAGAGACATACCAGGAAAGGGCACCCTTGTATCTGGTTCATGTAAGGAAGCTATTTAGC
AGGTAGGCTTTTTCTGTGATGTCACAAGTGTTGTTGTGACTGCAACTCCCTTTCAAATATTCCTTCAGGA
CCTCTAGAGTTTACTGACTGGCCTGTAATTCAGAAAAACGAGCCATTGGGGAGTGAGAAGAAAGAGGATG
AAGAGATGAGTATGGGGAGAAGGAAGCTGGTCTTCTGACTTGGTGTCAAAAAAAGGAAGAAATATGTGGT
CCTTGGGAAATCTCAGTGAATCCTTGGTAGGGGTTGAGTAGGATCACTGAAGAGATAGATTGGATCTGAG
CCTTACACATATGGGAATCAAGAGCTGTGAGCCTCTCCGAAACATCTGGACTTCACAGTTCTTATGCCGC
TGGAAGTCAGAGATTTTATATCATTCATTTCCTTACTCCAAAAGCCCAGTATTTGGATGGTCACAGATGT
TTTCCTGAGAGCTCATGGCATTAATTCTTTTCGTAAAATATAAAAAGGTCCTAAATAATAAGGGAGAGAA
AAGTATTGTGTCCTCTGCTCAGAGCAAACTCCTCCATGCTTTGAATACCAATAGTGCAGTTTGTTTCTTA
CACTAATATCTGGGAGAGAGAAGTCCTTCTAGTTGAGACTTCATCATCTCAATCTTTCCACTAGTATTTC
CACTGACTAACACTTAAGTTTTCTGAGTCAATTGGTGAGATAAGCTTGCATTTTTCCTTTCTTTTCTTTC
TTTCTTTTTTTTAATTTTTTTTAGCAAAACTCTCAAATATCATCCTGGGTGACGATGTAGATTAGACCCA
TCAGATGAAATGAAGAATTGAAAAACTCTCCTGGGGATGAAAATGGTAAGGAAATCACATTGATGTATCA
TAAATGCGGTGCCAAGAGCAATATTAATACTAGTCTGGGGAGATGCTGCCTTTATCAGAGACCACAGACC
TTTAGTTTAGAATGATTCAGTACTAAACTGGGAATGGAAAATGATGGTTGATATGGTTCTAACAGATCTC
ATAACATTAAAAAGGGTCTCTTCCAGATCAGAGAATGATTATTGTAAAGCAACTTCCAGAATAAACTTAT
GAGACCCACCATCAGCCTGTGAAATAATGTGCGAAAGAAGAAATTAGTGTCTCTTCAGGGACAATCTGTT
GCTTTCAAACAAACAGTAAAGTGTCCATTCTATGAATGATACATAGATATATACACATTATAGCAGGATG
AATACAGAGTTTCTTCAGGTCCATGAAAGAGGTATTCAGCAGTTGACCTGGCTCAGCAATAAAGTTATTT
TTTGCCAACTCATGAGACCTGAGCTCCTTCACTAGGAGATCCATGATTGAAGGAAAGAACAAACTTCAGA
CAACTTGTCTCAGATTTCTATGTAGTTCAGATTTCCTGGTCTTGGTCCTCAGAAGGAAGGACATCTTGTT
TTTCAATTCTTGTTCATCCTATAATCCTTCTCTCTTATGCACTAATGCAAATAAATTAGGGTGCATTTCA
TTGATAGATTACAATTGATATTTTAATTCTGTTGCCAAGAACTATAGAAAATAAGAAGGGCTGTATCAAA
GCATCCTTTGAAAGTCAGAATACGGGAATGTGTCCATTGGAAATTTGTAACTGAGCTGAAACTCTTACTA
GAGACAAACTGCCATAAAAGGTCGTCTCTAGATACCTGGTGTAGTAGTTGGTGTTCCCAACAGATAGTAA
AGGATGAATCTCTCTGTATAGAGGAATCTGATTGTTCAAAATGATCACAGACTATGGACCACATAATTTA
ACAATGGCTGACTATTTGTAAACTCCTAGAATCCATTAGTTTATTAGTCCAAAAGGCTTGGTGTCTCATC
TGGTCATAAGTATATGGATAAATTTTCAGTATGCAGGTTCTAATGTATGTGAGGGTTTGGTAGCATTGTG
AGTGCAAACATGAAAAAGTAAAAGCTTCATTCTTCCATGTTTTCTATGGGGATTCAAATAAAAGGCATAG
TTAAGAATAGACTGGGATTGCCATTCTCAAACAGACCAGTATCTTCAACTGAACATTCATTTCTGGGAAG
CTGCACGCTGTCAGAATGGCTCAGGTGTATGTGAACTGCAAGATCTAGTCTGGGAAGGCAGACCTGTTCA
TCAATCACACCTGCCCCTACTACAGAAACACCCAAGACTTCCTCAATCAACTTTTTTGGACACATGGTCT
TCTGGGATTCGAAGATATTAGATCTACTAACAACAACAATGCGATTCAAGATTACTTACAACAGGTCACT
GGAGTGAGAATAGTTCCTTGGATCTTTAAAGGTAGAGAAAGACTGCATAGGTAGTCACAGTGATCTAATC
TCCCTGCAACAGAAAGAGGATATAATGATGTTGCTGAAGCAGTTTGGAGCTCTGCATTTATAAAAGGGAT
GGCTGTAAAAGCCCATGCTGACAGCAGACATTCAACCATGCTGAGAGTTGAAGTGCGTCACAGATGACTT
CAGTATTTTCATAGGATTGGGATTTAGAACAAATTCGCTTTTATTCTATTCCTCAGTGCAAAAAAATCTG
TTGCTGTTTGCCTCAAACCATGGGGTAGGGAAACTTAAGAGGCAACAGAGGTTTGATTTTCCAGTCTTCA
TGTTCTGACATGTCTCTACTTCTAAGTCCATGTTTCACAAGCCAGATCATTTAAATCTCCAGGGAATCAG
TTACTGTTTGCCTACCATGCTGGTCTTCTGAAGTCATTTTACAGAAGTCCACTTCCTAGTAATTATTAAA
GCAATGAAAATTATGAAGTTGTTTATGATCTACACACAGGCCTTTCATGCCCCAAGCATGTACCATCCCA
CATCTGCCTTGGCAACTCTCAGCCAGTGTTTAACCTATTCATCCAACAACCCACAGAAGTCCACACTTGT
ATGAGGATGTTGTTTGAGAAACAGATGAATAGCTTTAGCATGGTTGTTCTTCACTGTAGCCATATTAACA
CAGACGGCAGAGTATATGATGCATTCAGCTCTGTTTGTCGCGTTTAATTGCCCATAAAGTCCCAAACAGC
TCTGAGCTGATTGTGTCAGAGTACGAGCAAAGTCAAATATAAAATGCAAAATTTCAGAACTCTCCTTCCA
AGGCTGTTTGTGAAAGAAGTTGTTCGCAAAACACTGTCCTAATAAATTTATTCCATTCTCACTTTGATAT
TTTGATTTGATGTCTTGAAATGACATTTAATTATCATTGAAATGCAGGTTCTCTCTATGGTCTCTAGTGA
GAAGGATTCATTTTTCAAAGGGATGTATCTGCAGATGCCTGAAAAAATAAATATAAAGAATAGATCTTGA
TAAAATTCTAGGGTAAAGATGCAACATCCTACTCCAAAGATCCATATAAGAAGCACATTTGACATTGACC
TTATATTATTAAGAAATTCTTCACATATTCCCTCTATCATTGGGGATTAAATAATCTCAGATGAATAGTT
GACAAACAAGAATAGCCTTTAGAATCATTTTACCCTCTTCACTAATAGTTTTGAGCAAATAGAACACTAA
AAGAACACATAGAAGAAATGGTTATAATCAAAAGATACATGTGGGTCAGCTCTAACTCTCATGGTCAAGG
TCAATTTGGACACGCTCATTGTGGTCATGGATTGCTCTCATAAGACTCTGCAGAAGGTTTTTCCTATTGC
CTCAGTGTAAGCTCCAGGAAGACCAAGCTAACAGAGCTGATCAGGTTCCCTTAGAATGCACTTGAAAGCC
ACATACGCTGAGGAACTTTTGATGTGCTTTAGCTCTATTGTCAAGTTTTTTTAAGCCTCTAACAAATAGC
AAGCTGTCCTTTTTACTCCCTCCTCAACACCTCTAAATGAGCCCTAGCTCAATTGCTCAGTTTCATTGGT
CATAGCGCAGCACCCCAAATATGAGCTTATCTTAATGTGTTTCTAACATCCTGCCTGCTACACCAATGGC
CACTCCATACTAGATCTCACATGACTGGTAGCTCTTACTCCACCCTTAAATCCTTTCTCCACCCTTGTGT
CTACTAGCCTGTTTGCAGGAATACTAGATATCCTCACAACTGGTTGGCCAAGAGCATCTTTATTGAACTA
TAGAGAATCAATTTGGGAACAGGACCTTCAGTGTTTGCAGGAAGATTCCCGATCTAAGAATCAAAACGTG
ACCAAACAAGACTCAATCCATGTCTCTGGTTTTGTGTGGGAGATAGAGGAGTTAGAATTTCAGAGTTGAA
ATTCAAATAATTATAATATACATGTAGTATTAATTATGCCAGGATAAAAGCATCCAAAAAGTGGAAATGG
GCAATATTAAAGGCAAGAGAAAAATCCCTAGTACAGCAAACAATGTGGACCTGTTAGAGAGACTGGGCTC
TTTCCAGCCATCTGAATTTGTACTTGAAATTCTTCTGACCACTTCTTGATCTCTGCATGTAGAAAAGAAC
AAAAAGAAAAAGAAAACATAATAAAACAAAAAAAAATCACCAAAATGAAACTAAAAGCAAAAGCAAAAGC
GAATCAACCCCAATCCTAAAAGAAGAGGACCAAGTGAAGATTGCTTGAGGTCCTCATTTTTAACTACAAC
TACAAGCGACCAATAGTTTCAATTCAAATTTTTTTTCATTATTTTATTTGAAACTTCTCTGTGGGTCAAA
GAAACAAGGTTTATAAGCTGCAAAAACAGGAAACAGAAACAAACCATACTGTAGAGCTCACCACTGGGAT
TACTATGGTGACTGTGGGCAATGCGGAGAATACTGCTGTTTGACAATGGGTCTTTTGGTTTTATATATGC
TGACAATATCTATGATTCTGAAATGAATTAGAGTCATCACCGAATCATGACTAAATCAACTGTTCCTTTT
CTTTGGATAACAAGATATGGCAAACTGTTGACTGACTATCATTTGTATTTTGGACCTAGCCTCTGTGGTA
AAGCTAAGTTTTTTGATGGAAAATCCTCCACCAAAACACTGTTTTGTCAATGGTGCTGCCAGCCAAAAAC
CATTTCCTGAGGCTAATCTGCAATCTCCAGAAGAGGAGATTTTATTTCTAATAATAATCTTCTACCAGAT
AAGCTTTCTTCAAATCCCAGACATACAAGAGAGAAAAATTTAAAGCAGGTCCACTACAAGCAGCAAGAAG
ACAAGAATATACACTGGTTTCACAACTATGTATTACAGTATTTGGAATTTTAGCTAGAGGAATATGATAA
CCGAAGAAGATCCAGGGAATACAAATGAAAAATTAAGAAATCAAAATGTTCTCGTTTGCAGATGTCATGA
CACCATTTTAAAAACTCTAAAAATGTATCAGTCTCTTAAGACTGAAAAAATACGGTCATAAAATCAGAAT
ATCATACGAACACACAAAATTCCTTAGCCTTCCTTTATTAATTAATCAAAAATTGACATTATTACACTAT
CTACTTATTCTTAAAACTATAAAAGTTTGATTTATTCAAGTTTTTAAGGTCCTTCAGAACATCAGCTGGA
ATGTTCTTATATGTTTTCTGGATGGATCATGGTTACTTCGTATGTCTTCTCATAGTATGCTTTATAACTA
TGCGAATTCAGGGTATTTTGTTATATATTTTAAGAGTGTTTCAAGTGGAATACTTCCCTGATTTCTCTCC
CATGGTTTGAAATTGGAAAACAAAAACGATAACGTGTTTTGAGTTTTCACTTTGAATTGTGAATATATTT
TCAGCTTTAAGAAACGTAAACTTTTAAAGAACAATTGTCTCTATTCAGGAGCACGTCTAGCTAATTCATA
GTGGTCTTTGCATTTTTAATATTTTCATCCACAATATTTTATTTTATATATTCAGATTATTGTGAGGGGA
ATTTGACCCATATTTCCTCAAAGTATGGTTTGGATTGCCATAAAGGAAGGCTAAGGAATTTTGTGTGTTC
GTATGATATTCTGATTTTATGACCGTATTTTTCAGTCTTAAGAGACTGATACATTTTTAGAGTTTTTAAA
ATGGTGTCATGACATCTGCAAACGAGAACATTTTGATTTCTTAATTTTTCATTTGTATTCCCTGGATCTT
CTTCGGTTGTCATATTCCTCCAGCTAAAATTCCAAATACTGTAATACATAGTTGTGAAACCAGTGTATAT
CCTTGTCTTCTTGTTGCTTGTAGTGGACCTGCTTTAAATTTTTCTCTCTTGTATGTGTGGGATTTGAAGA
AAGCTTATCTGGTAGAAGATTATTTTTAATGTTGACTTGAATCTGTTCACAAGTATTTTATTGAGAATAT
GTGTGTATAGGTTTAAATTAGTGTATAAAATACTCCCTCTTCCTCTCTTTGTGTCAGTGGTCCGTACCTC
TTTCTCCCTCTCTCATTACCTTCCCTTTTGCCAGATTGTCCCCCTGTCTCACTCTCTCTCCTTATTTTCT
CTATCATTGTTAGATAATACCAGATTCAAAATAGAATTTTATTGTATTAAATCCTTTTGTCTACTTTATG
AAATAGTCCTAAACAATTTAAATGCTATTTAAATGTATATTCATTTCTTTTCAACTGAATACATGTGAAT
CTATGATATTTGAGGTGGGAGAAATTAAATACCTGATTCTATGCAATTATTTATATAGAGCTGTTTTAAT
TATGCAAAGTGAGCTGATTTAATATTGCTATACCCAATACATCTAGTATATACTCTCACTTCCAACCCCG
ACCAGCAGGAAAGGAGCAACACCACACGTTCTTCTCAAAGCAGTTTATTCAGGAACCCTTTTGTCTGCAA
GCAGGAACAATGCCTCCATCCAGCCCCCGAGGCCACTCCCTTATATCCTCCCTCAACTACCTCACCAGTC
TGTGTAACCTCTGTTCATAGGTCCACGTCATATAATGTTATGGTGCACCTGCGCAGTTCTCACAATGGGG
CTGGGCTTAAGTTCAGGTGCTATTCGTGAGACGTGGCAGCAGTCCCGGACTCCATCTTGGGATTGCCACT
ACGCCAGCTCCCCACAGTAAATCACGAATGCTTTAAAAAATATTCTAGATTTGGGACTGTAAATCTAAAT
AATTTGTGTTTTCTCCATGTTTCCTATATTCTCTTTCATTTTATTAATTCAAACCTTTCATTACCTAACA
TGGCCAGAGGTTATGACGATCTTGTTAATACTTTCCAAGAGTGACCCCTTCCTTTCATTCATTATATAGT
TGTCTACATTTTACTGATTTCAGCCATGATGAGTTGGATATACATGTTATACACCTTCCGCAAGGCCAAA
AAGCCATTCTGAAACAAGGTGAAAAGAGACTTTAGGTGTAGAAAATTGTGGGAGGGATCAGACATAAAGC
GTGTCTTCTGGATACAAGAAGTATTGCCCTCATGTCACATAGCAGCTGTTGTTTCCTGCACAGCTTCAAA
CCAGTCAACAGGGAAGAATGCAGGGAAAAGGCCTGAAAACTGCTATACCTATCTGACATACTATGGACAG
TTAGTATCTTCAGTTGGAGGATTGAAAATTATTTGTAAGGGTTTATCATAGAGTTATTAAACAGTACTTT
AATGTAGAAGATATACACAGGAAGGATTCAAAGAAATAGAGTGATGTGGAAAAAATAAATGGAAAATTAT
CATCAACATTCATTGGTGGAAATTCTCAAAGAGTAAAATATATAAACTATATTCCTCAGTATAATGTATG
TAGAAAATGTTTTATTATATAGGGATATTTCATACAGCGACCTTATGATTTCAGTTGGTTAAAACAGATC
TGCCAATTCTGTGAGTTTAATGAGTGCATTATGTAATTTGATCTTAATGATTTTAAAGTGGCTATTTTGA
AAAATAGTAAGCATTATTTCCATGTACATGTTCAAAAACGTGCTTCTATAAATAATATTAGAAAAACTAA
AACACTATATATCAAGAAACTAAATTAAATTAGGCTACATATCTAAACAAAATATTCAAAAGTGAAGAAA
CTCAAGTGACTAAGAATCGAAAGTGAAATATTTATCATACTTATACAATACAGAAATGCAAAACAAAATT
ATTCTGAGAATTTTTTCCTCCCTTTCAGAAATTTTAGTTTTATAACACATGAGTCAACTTATGTTTGCTG
TGTTATGGAGAGAGGGGAACATTACTATTCTCCTGGTTGGAATGCAAACTTCTACAGCACCTTTGGAAAT
CAGTATGATGTTTCTTCAGGAATCCGGAAATGGATGCGCCTAAAGATATAACTCGAGGAAAATATATCCA
AATTTTGATTCATCCTAGTATAGAGACCCTTGAATAATTAGAAATATTCAAGTTGTTCCTTTACAAATGA
ATGCATAAAGAAAATGTGGTTCTTTTACAGATTGAAAAAGGAAAGCATGTAATTTTCAGGACAATGAATG
GATCTTGTGAAAGTCATCATAGATGAGATAATCCAGATCAAAAAAGAAAAATGGGAGACATTTTCACTTT
AATCTGAATGTTAATTCTCCACACTATTTCGGTTTGATTAGTTTAGTGTAAATTCAAGGGATGCGGTCCA
GACTGTCCTCACTTTGGGACGTACAAATGAACTTATGGATTGCAGAGGAACACTGTCAAGAACAGGAATG
TCAAACGTGAAGAAAGAGGGAAGAGGATGACAATGGAGGGAATATAGAGATGTACAGTTAAGTTGGGAAA
CATTTGAGGCATGGAAAGGAATCCCAATGCAACAGAAATAAAAAATATTTTTTTGTAGTGGTAACTAAAG
ATTTATAGCTATAAGGACAGGAGATAAAACATTGATTGGGTGTATCTATGTGATTTTCAATAGTAAGAAA
CTCACGAAAATTATGGATTTCAACTCTCAACAAACCTATAGTACAGAAAATGAAATATATAGTCCTTAAG
GAGACAGATGTGAATATCTCTGTTGTAAACATAAATGCGTTATATTATACACATTATATGTATAAAATAA
TATATTTATTTGTTTACATTTCAAATGTCATTTCCCAAACTGGTTTTTCTTTCTTAAATTCCCTAAGCTA
TTCTGATCATCATTTTTCTAATATGGTGCTCCCCACTTCGACTTTTGCCCTCTAACATCCCCCTTCTCTT
TGATATGACATCTCCACAGGACCAATTGCTTCCCTTCCCAGATATGGCAGTTGAGGCAGTTGTCTTCCCC
ATATGCTCTGGTATCTATGTAGCAGAAGTCTTGGACTGGCCAAAGCATATACTAGAAGGTGGAAAATTTC
CTGAACCTCTGAAGGGTAAGCTTAATTGATACTGTTGTTCTTCATATTGGGTTCCAAATCCCTCCAGATC
CTTAAGTCATTCCCCTATCTCTTCCTTTGTGGCTGTCAGGTGCTGTCAAATGCTTAGGTGTTTCTGCATC
TGTCACGGTCAGGTGATGGCAGAGCCCCACGGAGGACAGACGTATTAGGCTCTTATCTGCGAGCACATCT
TGACCTCAGGAATAGTCTGAGGATTTGGAGTCTCTGGAGGAAATTGTTAGTCTGGTCGGGTGGTCTCTGG
ATTGCCTTTCCTTCAGTCTCTGCTCCATTTTTGTATTTACATTTTTTAGATTGGAGATTTATAGGTAAAA
AAAAATGTGAGCTGTGTGGGCAGCACCACCCCTTCACTGGGGGGCATGTCTAGCTACAGGAGGAAGTCTC
TAGTTGTTCTATCTATTTTCCTGCTCGGTATTTAAACTACCACCATCACAGTAAGTTTCTGGGATACACT
TGCATCCCTGGCATCTGGGATTTTCCTGGGGATACCCAAGTTCACCACCCACCACTGACGCTTATTGTTA
TTTACTCCACGTTTCCTCTGAATTTCTCTCCTGTCTCTTTTAATTGGTGCAACTCCCACCACTTTATCCA
TCATTTTCCACATCTAGCTAGATTCTTCCACTCCACTGCATTCCATGATTATTTTGTTCTCCCTTCTAAG
TGGGTTCCAAGTATCCGCCATTTGGCCTTCTCACATGTTACCCTTCATGTTATAAAAGATTTGTATAGTG
GGTATTCTGTTAGCAGGGCTAACATCTACTAGTCACTAAGTCCATCCCATGTTATGTCCTTTTCGATTTC
TGTTACTTCACTATTTTCATGTTCCATCATTTGTCTACAGAGTTCTTGGTGTCCTCATATTTAATACCTA
AGTAATGTTCCATTGTTTACATATAGCAAACTTTCTGTATTTATTCCTGAGTGGAGATGAGGTATATCAT
GGTTCTTTCCAGCATTCGACTGTTATAAGTAAGACTGCTGTGAATATCTTCAACCACATGTCCACGTTAT
GTGTGGATCAAGTTTGAGTATATGTGTTGAAGTGAGTGGTAAAGCTGGGTTTTCAAGTAAAGCTATTTGC
AATTTTCTCTGGACCTCCACACTGATGATATCCAAAGTGGCTATCAGCTACTAATCCCGCAAGCAGTGGA
GGAGTGTTCCACTTTCTCTACATCCTAGCCCACTCTGCTACTGCATTAGTTTTTTGTCTTAGCCAATCTG
ATTGTTTTAAGGAAGACTCTTATGTTCATTTTGATTTGCCTTTATGTGAACTAAGGATGTTAAACATTTC
TCGATATGTTTTTCACCTATTGAGATACCTCAGTTGAGAATTCTTGGTTAGCTCTCTAATCCAGTTTAAA
AGTTGGGTTCTTTGTTGTGTGGGAGTTTACCTTTCTGAGTTCTTATATTTTTAATTTTGGCACTCTCTCA
AATGTAGGGTTCGTAAAACTCTTTTCCAAATGTGTAGGTTGTTGTTTTCCTATTGGTAGTGTACTTGGCT
TTAAAGAAAGTTTTCAGAATGATGGGATTTTGTAAATTGACTGGTGATCTTAGAGCCTTTGGTGTACTGT
TCTGAAAATTTTCTCCTGTGCATATGTGTTCTAGGCACTTTCTGACACTGCCCCTTCTATTGGCTTCTGC
ATATGTGATTGTGTGTGGATTTCCTTGATGTGATTTGACTTGAACTTTGAAGAAGGAGATAGAAATGTTC
AATTGGCACACAGCTATATACAGAACAACAGTTAGGGTAACATCATATCTTAGAACGATTTGGTTTATGT
ATAACCTACTTAGTCATAAAGGAAATGCAAATCAAAACAACCCTGTGATTCTATCTCACATCAGTCAGAA
TGGCTAAGATCAAAGACTCAGGTGACAGCAGATGCTGTAAAGGATGTGGAGAAAGAGGAACACTCCTCCA
TTGTTGTTGGGATTGCAAATTGGTACAACCTCCCTGAAAATCAGACCTGAGTTTCCTCAAAAATTGGTCA
TTGCACTTGCTGAAGACCCAACTATACCTCCCCTGGGCATATACCCAAAAGATGCTCCAACATACAACAA
AGACAAATGTTAAACTATGTTCATAGCAGCCTTATTCATAATATCCAGAAACTGGAATTAACCCAGATGT
GCTACACGAGAAGAATGGATACAGAAAATGGCCTATATTTACACAATGGACTAGTATTCATTTATCAAAA
ATAATGAGTTCATGAAATTCATAGGCAAATGGATGCACCTAGAAAATATCATCCAGAGGGTGGTTACTCA
ATTACAGAAAAACAAAGTATGCACTCATTTTTAATTGGATATCAGTGCAAATGCTCAAGTTAACTATGAT
ACAAGGCACAGACCACACAAAACTCAAGAAGGAGGACCAAAATCCTGATGATTCACTCCTTCCTTGAAAG
AGTAAATAAAATATCCATAAGAGGGGTAGGGAGATATTGTTCTTTGGAGACTGAAGGAATGACCATTCAG
AGTCTGCTGGACATGTGACACACACACACACACACACACACACACACACACACACACACACACACACATA
TGCACCAAAACTATTTTGGATAAAATAAGGCTTTCAGAGTTTATCATTTGAAGGAGGTACACAATATTTA
CACAGGGAACTAGGAGAATTCAGCTGAAGGACTTTTTTGTTTTCTGGCTGTGCTGAGAGCTGAAAACCAG
TTGGTAAGAGTGCCTACACACTTGAAGGCAGAGATAAGACCATCTTTTCTGCTCCAAGTTACCTGTTGTT
TGGACTCAAGGACACAATGAGAAGATCGAGTGTTAGAATAAGAAGTATAAAAGAGAGTGAAGAATCCCAA
CTTATAGGGCCAGTATATATCTTCAAAAAAATTTGAAGAAATCTTCCCCAACCTAAAGACAGAGATGCCG
AAAAACATGCCAGAAGCCAAAAGAGCTCTAAGTAGATCTTACCAGAAAAGAAATTCCTCACATCGCATGA
TAGTCAAAACACTAAATGCACAAAATAAAGAAAGAAGTTTAAAGGCAATAAGGGAAAAAGGTCAAGTAAC
ATATAAAGTCAGACCTATGAGAATTACACAATATTTCTCACCAGATACTATGAAAGTCAGAAGATCCTGC
AATGATATACTCTAGACCATAAAAGAACACAAAAGCCATTCCAGTCTACTATTGCCAGGAAAATTCTCAA
TTAACACATATGGAATAACGAAGATATTCCATGACAGAACGAAATTTATACAGTATCTTTCTACAAATCC
AGCCCTACGAAAGATAATAGGTAGAAAACTCTAACACAAGGAGGGAGACTACACACTATAAAAAGCAACA
AACTAATCTTGCTATGAAACCAAAAGAAAAGAGACACACAAACATGATTCTACCTCTAACAACAAAAATG
ACAGAAGCAACAATCACTATTCCTTAATATATTTTAACAACAGTGGAGTGAATTCCCCAATAGAAAGACA
TAGACTAAATGAATGGATACATAAAGAGTACCCAGCATTTTGTTGCATGTAAAAAACACAACTTAGAGAC
AAAGACAGACACTACCTGAGAGTATTAGGCTAGAAAACAAATTTTGAAGCAAATGGTCTGATAGACGGAA
GCTGGATTTGCCATTCTACTATGGAATATAATCGATTATCAACCAAAAGTTTTCCAAACAGGTGAGGAAG
GAAATTTCATATTTATCAAAAGATTATCACAGCAATAGGAACTCTCACTCCTAAATATTTTTGCTCCAAA
TACATGGGCAACTGCATTCCTAAAGGATACCTTACTAAAGCTCAAAGCACCCAATGTTCCTCACATAATA
AGAGTGGGAGATTTCAACACCACGTTCTCTTCAATGGACAGATCATGGAAATAGAAATTAAACAAAGATC
TAGACAAACTAACAGAAGTTGTGAACAAAATGGACATTACATATATTTATAGAATATTTCATCCTAAAAT
AAAATAATATGCCTTCTTCCCAGCATCTCATAGTATTTTTTCCAAAACTAATCATATAACAAGTCACAAA
ACAGGCCTCAACAGATCTAAGAAAACTGAAATATGTCCATTTATCCAATCAAACCGTGACAAACAAAGGC
TGATCTTCAATATCCACAAAACATCAGCGAGCCCACACATACCTGTAAGTTGAACAGTGCTCCACTCAAA
GATAACTTGTCAAGCAAGAAATAAAGAAAGATTAAAGACTTTTTAGAATTTAATAAAAGTGATGGCACCA
CATACATATGCTGTACTCAACAATAAAAGAACCTCTGGGAGAATCACCATTCCTTACCTCAAGCAGTATT
ACAGGGCAATAGTGATTAAAAAAAATCAATGACAAAAAAAAAGTTGTATTTGTACAGATCTAGGAATGTT
GATAAGTGGAATAGAATTGAAGACCCCAAAACAAACACACACATCAATGGTCACTTGATATTTGACAAAG
AGGCCAAAACCATCCAATGAAAAAAAAATTAGGATTTTCAACAAGTGGAGGGCAGCATGTAGAAGTATGC
AAATCGATTCATTTTTATTGGTCTAATCAAACCTTAAGTCTGAGTGGATCAAAAACCTCTACATCAAACC
CAATAAACTGAAACTATAAGTAGAGAAGAATCTTGATCACATGGGCACTGGGAAAAATTTCCTGAACTAA
ACACCACTGGTTTGTACTGTAAGATCAAGAATCAGAAATGAGACTTCGTAAAACTGCAAAGATTCTGTAA
GTCAAAGGACACTGTTATTAGGAGAAAACAGCAAACAAATGATTGGGAAAAGATCTTTATCAATCCTACA
CCTGATACAGAGGTAATATCCAAAATATACAAATAACTCAAGAAGTTAGACACCAGAGAGCCAAATAATC
CTATGAAAAATGGGGTGCAGAGCTAAACAGAGAATTCTCAACTAAGGAATAACAAATAGCTGAGAAGTGT
GTCAAGAAATGTTCAACATCCTTAGTCATCAAGGAAATAAAAATAAAAATAGTCCCGAGGTTCCACCTCA
CGGCAGTCAGAATGGCTAAGTTCAAAAACTCAGGTGACAACAGATGTTGGTGAGGTTATGGAGAAAGAGG
AACACTGCTCCATTATTGGAGGGATTGCAAACCTGTATGATAACTCTGGAAATCATTCTGAAGTTTCCTG
AGAAAATTGGATAATGCCCTAACTGAGGACCCAGCTGTACCTGTACTCTGCATACACACAAAAGATGGTG
CAACATACAACAAAGACACATGCTCCACTATGCTCACAGCATTATTATTTATAATAGCCAGGAACTGGAA
AGAATCAAGATGCTCTTCAACTGATGAATGGATACATAAAATGTGATACATCTGTACAATGTTCTACTAC
TCCACATTAAAATCAATGAATTCATGAAACTCATAAGAAAATGGATTGACCTAGAAAGCGTCACCCTTAG
TGAGGTAACCCAATCACAGAAAAGGACACATAGTATGCACTCTCTGATAAGTGCATTTTAGCCCAAAAGT
TCGAATTCGGCAAGATATAATCCACAGACCACATGATGTTCAAGAAGAATGATCAAATTATGCAAGCTTC
ACTCCTTCTTAAACGGCGGAACAAAAAACATTCACGGGAGTTTATGTGGAGGCAAAGGTAGAAGTAGAGA
CTGAAGGAATTCATGCCCCACCTGTGGCTCATATACATATATACAGTCACCAAAAGTATATAAGATTATT
GACGCTAAGAAGTGCATGCTGACTGGAACTGGATATAGATGTCCCTGAGAGACACAGCCAGAGCAGGTCA
AATTCATAGTTGAATGCTGGCAGCAAAACATTAATCTGAAAATGGAACACCAGTTGCAGGAATTAGAGAA
GCGGTTGAAAGACCTGAAGGGGCTTGCAACCTCATAGGACAACAATGCCCAACAACGAAAGGCCCCAGGG
AGTAAAGCATCACCCAAAGTATATACATGGATTGACTCATGGCTGTAGATGTAGATGTAGCACAAGATGT
CCTTTTTGGGCAACAAGGGGAGGAAAAGCTCTTAATCCTTCCAAATGTGGACTCTTAATATAAGGAAGGT
GAGAAAGATTAGACGGGTGGATGATGTGGATGGGAACACCATTATCGAAGAAGGAGTGAGAGCAGATAGA
TGATGTATGAACAGGAAACCAGGAAATGGTATATTTGAAACTTAAATTAAAAAATCATATAAATGAAAAG
AGGATCCTCAGATTCCTTTGAATAGGTGGAGGAATATCTAATTTCCCTGTGTGCAGAAGAGGAATTTTTG
CTGTCCCTCCAGGAAAAGGTGATAGATTTTTGATGTTTTAAAGTATAAGGGTGAAATAGGATATCCCCTG
GACTTTATGGAATGTGCATAGCTTCTCTTCCTCTTATGTCTGGAGTACTATTGAGCAGAAGTTGAAGGTT
GATTGATACCTTGGAAATTATAGAACATTCCAGCCACACACTACTTCAGCAACTCCAAACTGAAAATCAC
AGTAAAGAATACACACCTGAATATCCATGGTAGGCAGTCAACAGTCTTAGAAGTCTTGTACGAGGCTCTA
ATGCAGTAGTCTTAGGTTCAGTATCTTATTCAAATATATGTCCATCTACACATTCCTCTGCATGTGAAAG
GACACCTCTGTGTAAGGGAACACAATGAAGACAGTAGTCTGATTTGTGCTTGCTTTTAGACTCTTGTTTG
AGAACTCAGTCCAGATTTCTCTGAGATCTCTTCGTCAGAACAGTGTTTCTCAGGACAATAAACTTAGAAA
TTTTAGAGAGGAAATGGATTTGGCATATGGGGAATGTGTCGTAATTCCTTGGCCTTCTGGAGTCCTCTTA
ATTGTATAAGTCTAAATCTTACTCAGTAAGATGGTGGAGGTAGGGAACTTGCATAGAAGTAGGACTGTTG
TGTCAGTCATCAAAAAGGTAATATACCAGACTTCATGGGAAAAAGTTGTTATTGCACCGTGGACATCATC
GGGAATTCTGAGAAAATGTGCAAAGGAGATATTGTATACCGGTTTGTTAGAAGTTTAAAATCTCTGGCTA
CTTCTAAAATTATAAGAAAAAACATTTTATTCTGGAGAAAATGTTAGTACCTCGTGGAGCAGAGGAAGAT
CCAGTATTGCTTGATCAGCTTACTATTCTTTTTCAGTATTTAGAATGTCCATATATTTTCATGCCATTTG
AAAGTCCAGGTAGCAATTCTTCCATCAGTCCTATAGGTTGCATTTCATTCCAGCAGTTGTCTTTGGGCTT
TGAAGACTTTTGTCAGACAAGAAAAGATCAACACCCCTTTCTTCCATGGAGGAATGTCTCAGAATACATG
TAGCAGAAATAAGTTTGTATGTAATCCTAAAGAGTTGGGATATAGCAGGCTCACAAAATCAAGAGAAGAA
GTGCTAATGATGGCCACAAGAGAGTGCAGGCATGAGTACACCTTGGGCAAAAGAAGATATTTCAGGCCAA
TGTGGGCCTTTGGTGAAAGTGCTCTTGTCCACTATACAGAGAAAAAAGGTGAAATACTTGTGAGTAGATG
TGGAGTGTTGATGCTCCCATAGGGAAAAGGAGAGACACTGAAGTTCTTCTATGAAACGGTGACATTACAG
ACCCCATGGACAGAAGATGTGAATTTGAGAACAACTGGAGCAAAAGGTATCATTCTGATGTCCCTCCTAG
AGGAAGTTTTGAATGTGAGACACAATTAAGTGTTAATTTTGTGACATCTTTCATCAAAAGTAGCATGGTT
CAGAATCATTCTTTGTCAAATAGGTTAGCTGCTGAGGACCTTTTTGAGTGGAAGTGGAGTTTGAGACCTG
GGTGCCAGAGATGACTTCAGGAATTGTAAGTCTTATAAGACAGATATCGGACACTCTTATATACAGAATG
TACATTTGATATATACTGGACATAAATCGATGATCTAAAGTAATGACGTTTAAGAGTAGAATATTAAAGA
AACGTAGAATCTGCTTAAAGTGACAAACCTATTTAAGGATAATGGAGTGTTCAAGCCTACCTTGAGCAGG
CAAGCTAGGGCTACTTCACATATCGTATCTTCAGTTACACCATGGGAGGCCTGTCAGGGATCCAAGCATT
AGTATTATTCAGCAGTCATGATTTTCATTCTCTAAATCCTCTTGAAGCTAATCATCGACGATGGTTATAA
GCATGAAGGATGGTATATAGGACAAATAATGAAAGTTTCACGATTTACTAACATAGATCATAATTAAGTG
AAGTGCCTTTGGTCACATCTGTATTTTCTTAGTGGCCATAATTAGATGGACATGATCTAAAGCTCCCTAT
TAGAGGGTTACCTTTGATCTAAACATCCCTATTAGAAGGTTGAGTATGCTCTAAGGACTCTTTAATCTTG
GTCCTCTTGGGCAAAAAAAAAAAAAATTCTGAGATCTCAATAGTAAACTATAGTCATTCTTATAACTGAT
CTTAGACAGAAGGGGATGGTGTAAGGTATTATTTGTCAAAGAATAAAAACCTGAAGGCTACCAATCAAAG
TGAAGTGCTGATTTCCCTTCATCTAAAGGGGATGGTTTTGAGATGGCTTGGAAATAGGTGCAGTTTGAGT
AACCTGTGTTCATAACTGCAACTTATGGAGTCATCCTGAACTGCTTTGCTAAACAAGAAAGTGCCTGGCC
ATTTTTAACCAATTACCAAGATCCAGTCACCTAACTGTGAAGAAGGAAAAATTCTAGCTCACCTTTGGTG
GTGGGAAAACATATGGTATTGCATAATTTTCTTCCAATTATTCTTTCCAGCTTCCATTAGTCAGCATGCT
CTTCTATCAGGGTGATTGTCTGAACTGTGATGCTCCATTGATACACACACAAACACACACACACACAAAC
ACACACACACACACACACATATGTGTGTGTGTGTGTATGTGTATCTGTACGTGTACGTGTACGTATATGT
ATATGTATATGTATATGTATATATAAGATTTATACATGTATATATATCATATATGTATGTATATATGATG
TATATATGTATACCTATGATGTATATATATATAATGTATATATACATATATACATATATGTGATGTATAT
ATGTATATATGATGTATATATTTATAAGTGTACATGTGTACACATCCATAAATGAGAGATGGAAAAATTG
CATTTCTGACAACCTTCTGTAGTAAGGTTGCATATATTTTAATTTTAGCTATCTGTACTCTGCCCTCTGA
TCTACACCAAGAATCTTATGATGTCCCACTGGGAAATTGGAATTATGATTGCCTGGCAATCTTGGTCAAG
TTTGGCAATTAAGAAAAATGAAGTTAAATCAGGTATAAGATGTCCTTGTAATTAAGTGATGCTCTTGGGG
CATCCAGAGCTAGAGGCTACAACTGAAACTCCTCACAAATATAGATGGAATCAATGAGACTTGCCCATAG
GAGCCAAACCTGAGATTTCTCTGTGAGCATCAATCCATACCAATACTCCCTTGGCCAGGAACTGGATGTC
TATAGTTTTTGTGGATGAAGATCCCATTTTGTACTACATTGAACGGCATGTTATTGAATCTGATTCTGGC
TTCTACAGAGGTATTCGATGAGACCATGGGGCCTCTTTCGTCAGAAGTGAAGTGAATTGAGCCCACTTTC
AAATAATCAAAGTTTGGGGGTCTTTCCTTTATATGAGTACTTGAGAGGACATAAGGCAACCAGGGAATGT
GTAGAGTAGGCTCAGTTGTAAGAGGGAGGTCTGACATTCTGTTCAATGACTTAGGTAATTGATGGAAAAA
GGAAGATCTTGACGCCTTTAAGAAAGAGAAAACTTTGAGATCTGATTGTGCAAAGGTATGTGTTAGAAAA
CCCTTGGAGTTGGGGTTGGTAGTATGAAACATGCTGTGAAACATGAATGTCATTATTACCTGATTTGGTA
AAGGATTTTCCCCAACAATGCCGTTCAATTTCTATACTTCTTTAGTTGGTAGGAATTTTACATCTTGTAT
TTAATATGGGGAAGTGCAGGTAACATCCCAGGCCTTTTTTTAAACAGCCTGCATGACTGTCTCTGGATCT
TTTGCTCATTCAGTTTGTCTTAATATGTCCATATATTGGCAGCAACAAAGGGTGCTCTTGATTTCTAGTG
ATTGGATTGATTCCATCAATCAATGATTCTATATATAAGAACTGGGACCTCAAACCCGAGTGGAAGAACA
TATTTCTCTATCCACCATGGTAAAAGGTAAAAGCCTTGAATTTCTATTATTTAGAGTATATCCATGTGAG
GTAATTCAAATTCGTGAGGGACTGCTTTAGAATACAAGGTATGGCATACTATTTTTTGGAAAAGCATGTC
TCATGTCACCTTGTGAATAAAGGAATGTGTGAATTTCCTTTGGTCAAAAGCAGTGTACTCCATCAAGAGG
TGAGAAAGATCCAAGGCCACACTGATGGGGAAGGAGTCACATCATCATTCAGGGTGGTTCTCAGGGCCTC
GTCAAAGAGGAATGAGTCTAGGACGTATATCAGAACAGTAGAGTTCTGAGAAGAGATTCACAGAATGGGA
AGTTCTGAGAAGATCTTCAGCAAAAGTGAAGTCCTGAATGTATTGGTTCAGAATGTGGAGGTCCCTAGTC
ATATTTTGAAGAAAAGAAGTATCCACTTCACCCATGGTCAGCAGGGGAAGGTTATCGGCTACACTGGGTC
TTGGAGAAATGTTCTGCCTCTATCTCAGTAACTTCTAAGTATGTTCTCTATATGTATACCCTATATATCT
TTTAGTCCAGGCAATGGTCACAACAACAGTATAAGTGGTTCAGGAAGCGGTGATGTTTCTTCATGGATGT
GTTCAGCTACACACATATGTGAATAAAATATAGGAATGGTGTATATTTTAATGACCTACTTTAAGGCACA
TAGTATAAGAGTCAATTTAGCTTTGTGTCTTCTGAACTAGGATTTAGAAGCAGAGAAATATAAGATACCA
TTGTTTGCATATGTGTTGTATGAATACCTTGAATAAAGAGGTTAGTTTTAAGCAAACTTTCTTAATAGCT
GTGTTCTGTGGCATAGGACGAAGGGCAGCTCTAGTGATTCTTTAGTTCCACAGGTACTCCAAAATTCCCA
TAGTACACAGGGAGAAGGTCTGAGACAATTGATGTGCACTGGGAATAATTTTTAGAGCCCTTTCAATAGA
ATTTGATTTCCCAAGCCCCCATTTGCAGAAGCTGAGGGTCTAAAATCTACTGGGTGGATTGAAGTAGAAA
ATTGACCCACAATCCTACTGGAAAGACAGGGAATGTTAGATGATCATTCATGTAGGATGCGTGGTATAAC
ACTCCCTTGGTCTGGCAGCTCTTTAAGGAGAAAAGACAACACCACTTGATGGGAATAGGAATATAAAAGG
GCCATGTAAGTCTTCAAGCAGGTTTTAAGCCTCTTTACCATAAAGGATCTAGGGCAATGCTGTACTTTGG
CGAGTACTGACATGCTCTACAATATAAGAAGAAGGAGTAAGTTAACACTGGGTAAAGTGAACCCCATGTA
AGAGAGGAAAACTCTAAAGCACTATTGAAAATGAAGAGAAATTTCTTCAGGCATAGTGTATATAGGTGCC
ATACACACTTCTGTCAACAGAAAAGGTCCCTGGTACCTTATACAGTGGATAAAGTTTCCAGCAGTAATCA
TAAGTTTCAAATTCTCATTCAGAGTTTTATATATTCATAATTTCTGTTAATGCAAGAGAAAAGACAGGAA
CATATTTCTTCTGCCAAAGGCTTTGGATAATTGTTTCTGGCTAGGTTAATCCTTCTGGTTCGTTCAGCTG
TTAAGATCTAAGCAGAAATGTTGAAATTATTACATTTCTATTGATTTGCCTGATTGCAGTTTGCAAGGGT
TATATACTCTGATTCCAAACTTCGACTCTGGGACTTCAAACCGGAGTAGAGTCGAGTCCCTGGATTATAG
AAGGAGTCACTTTTGAAAATATGTCTGATCAGTTAGGTATACAACTACTTTGTTGGAAATTCAAGGGCCC
AATATTCAGAGAGAACATTTTAGGAGGACTGGAAAGAGCGAAAAGGTCACAGAATCCTTCAGGCAAAGGT
TTACCTTGGGTACTGGAGGAAGAGAGTCAAGTGCAACTGTTTTCACAGTCCAGAATAACCATGTGTCTGG
GGACTATGAGGCGTGCTTGCCAGAAATTAGGGAATTTGCTCTTACATATTGGGTGGTAATCTCTGGATTT
ATCTTTTCCTCAAGCTGTTAAGCAGCAGGATAATCATCGACAACAAAGATGAAACTGCTCCATTTTATGT
TACAAACCTTAAAGGCAGAACGTAGGTTAGGGCTCAGATTTGCACTGACATGTCTGAGGACATCATGTCC
ATGTGGTCTGCCATTCCTTCAAACATTTATGTATGCCTGGCCACCCAGGTCAGAAGGAAACATTAAGACC
TCTTAGAAGAATAGAACTGAGATTCTCTGGATAGAGGTGGATTCTCGGAAGAAACCATTGTCAGGGGATA
TTAATTTAAAGTTTCCTTAAGAAAAAATAAACATCTGTATGAGAATTCATTTCATTTGCTTCTCTGTATG
TTCTTTATCAGAAGAATTTGTATTAAGCCACGTTCAACTTTAAGGGTATGTCTAGATTTTCTTATTCAAA
GAAAGTGGAATATATTCATCTTACTTTGAAGAATATGCTTGTCAGGGGCTCTTCATTGCATCCCAATTGA
ACCTCCAGTTTACCTTGAACTGACAGAGAAACCAGGGAAAAATTAGGAAACATATCTGTGGCACAGTCCA
TAATATCAAGAAATAGTGTGGGTTTCCTCACCCTAAATTAATATCTAAACTTCCTTTGGACAAACTAGAA
TGATATGAAGTAACCTTTCTTTCAGGGATAACATATGACACCTCCTTAATCAAAGAAAGAATAGATGAGT
ACCCCCGAGTAAAGAAGAGTTGCTGATGTCCCTGTGACAGGAAATTGTTTTGAGTATTCAAATTCCCCTA
GTATTTGAGAAAAAATTAAATTGCTTACAATAGCTCAAGAGGTCCTACATTGCTTCATCTTCTAATGGTA
CTTCACAGTCTAGCATATACACATCTTTAGCTGAATCTGCAAGAAACTGAATATAGATTCCATGATTCAA
GAAAAGTTGGGGGTGTCCTAAGCCTGATTGCCTCCTAAAAACTATATTCAACCAAAAAGAAATGAGCACC
AGACTGATGACTTCACAACATACCATGTGACCTTACACAAGGAAGTAGCATGAGATTCCAGGATTTGCTC
CCTCCTTTTGGATTTCAGTGAACCTTCAACAGAGGGATCAATGCTCCATGGTCTGAGGTAAAATATTCCA
TGGGCCCCAAGCAAAAGGGATGGTTCTGAGAGACCATTTGGTCAAATGAGTAACTCTAAGGCCTAGTCAT
CCTGAGCAGAAAAAAATACCAATGTTTTTGAAAGGAGAAAGGTCTTAAACCAGTTTGAAAGTAAGGGACT
ATTCCTGATTACCTTCTATAGAAGACTATGGTCCCAGCAATCCAGGACTCCATATTTTCAGAGAACTCAA
GAAAATTCTTATCTCCAAGGCCTCCACTACAGACTTGACAGCAATCTGAGATTTATTCTGAAATCTTGTG
TCAAAGTCACTGGATCTAAACCCTATTTAAACTTACTATAAGCCGCACAGGTATGGGTGTGAGGGATATT
GGCCTTTCTGGTGAGAATCTGAGATAAGTGGCCTTGGATCCAGGCTGGAATTTTTATTCATTGGCCAAGG
GACCTCAATCCATTGTTCTTGGAGATTTTTTGGTGGTCAGAGTTGTATTGGCTATGCAATAAGGTTTGAG
GAACAAGTTCCGGTCAGCCACAAACAAAGTGAGAATCTTCTATGGATTCTTGTTCACAAGGATTCAGTTT
CAGGTACACTACAGCAGAGGCTGACTGTTTGAGACACTCCTCAGTCAAAAGGTCAATTCTAGATCTTGGT
CCATCAAATGGCCATGTCTCTGACCCCTCCATTGCAGACAGAGGAAGAATAAAGTGTTTTTATTCCAGGG
CAGTTGACTTCTAGTGTTTGTTGTTTTATAGGTATTTGAGTCCTTTGATGTTTAATGATATTGGACAAAT
GATTTTTTTTGTCTATTATTTTTCTTGTTAAATGTCGAATTATTTTTCTGTGGCTACCTATTTTATCTCT
TTTTTGTGTTTTTTAAAAGTAGATTGTGTTCTTTCTTTTTCTGGGTGTAGTTTCCTGCCTTTTACTGGAA
TTTTCCATCTATCATCTTTTGTAGGACTGGATTTGTGGAAAGATATTGTGTAAATTTGCTCATGACATGG
CATATCTTGGAATCTCAATCTATGGTAGTTGAGAGGTTTTACAGTAGCCTGGGCTGACATTTTTTTTCAT
TTAGGATCTGTGTGATATATGCCCAGGATTGCTAGCTTTTTTTAAGAAGTGTGGAATACTGATTGGTCTC
CCTTTTTATGTTACTCGACCTTTTTCCCTTACTGCGTTTAATATTTTTTCTTTGTTTTGTGCACTTTATA
TTTTAACTATTATGTGATGGAAGAAATTTCTTTTCTGCTCCAATTTTTTTGGAATTCTTTTTGCTTTTTG
TACGTGCAAGGTTGTCTCTTTCTTTAGGTTAGGGAAGATTTCTAGTATAATTTTGTAGAAGATATTTACT
GACCCTTCAAAGTGGGAGTTTCATTCTCTTGTATACCTATTATCCTTAGGTTTTATCTTCTCATTTTGTC
TATGATTTCCTGGATGTTTTGGGTTAGGAGTTTTTTGTTTTGTATTTTTGGACAATTGTGTAACTGTTTT
CTATGGTATCTTCTGCCCCTGAGATTCTTTTCTATATTTTATATTCTGTTGGTTGATGCTTGCGTTTATG
ACTCCTAATATCTTTCCCAGGTTTTCTATATTCAGAGTGTTCATCTTTGTGTGGTTTGCTGCTGTTGTTG
TTGTTGTTGTTGTTGTTGTTGTTTTCTGTTTCCATTTTTACTTCCTGATGGATTGTTCAATTCCTCCAGC
AGCTTGGTTATGTTGTAATGTAATTCGTTAAGGGATTTTTGGGTTTCCTCTATGAGGTCTTCTATCTCTT
TACATCTGTTGTCTTGTATTTCTTTGATGGAGTTATTTATGTCCTTCTTAAAATCCTTTAACCTCATCAT
GTTCAGTGATTTGAACTACAAACTTTTCTATCTCTTTTCTGGTGTGTCAGGGGTATACTGGGCTAGCTTT
GGTGGGAGAACTGGTTTCTGATGATGTCTAGTAACATGAGTTTATGTTCCTTAGGGAATTATACTTGCCC
CTCACCATCTGGAGTTAGCTGGTTTTGCTGTCTCTGAAAGTGGCTTGAATTCTCTCTTAGCCTGTGTTTC
AACAGTAATGGGACCGTTGTTCTCTCTTGAATTATCTTGTGTGCCAAGAACTGTGGATAAATTTCAGCAA
TATGGAATAGATAGAAACAAAAGTATGCTGTAACAGACTGCACCTCTTTTCATGGGTTCTGAGCACTCCA
GGAAGTTACCTCTGAGAAGAAAAAGTCTTTCCTGTGTTCTTGAGTGTGTCAGCACTCCTGGAAGTCCATC
TATTTCCTCATTGGATCTGAGGACAGAGAGCTGAGGTACAGGTTCAGCTCTGGGAACACAGCTCTGGGTC
CTCTTGGTTTTTAAACTTTCACTGGAACAGCTCACAAAAGAAATTTGACTCCCTGATAAGTAAGTGCCTA
GGAATCATCATCTCTCTGTCTCTTCAGAGATGGGACCACAAACATATGGCAGCTGGCATTTTCACATGGA
TGCTGTGAATTAAACTTAGGAATCCCATTCTTTCATGTCAAATATATTCCCAGCTGAGATAATTGTTCAG
TGAACAAAGTATTGTTTTGAATATGACAGAGACTATCTGTGACAAATTAAAATGTTTAGGCAATGTGAAC
TAGGTCATTGAATTGAAGAACTCACATAATTACTACATGATGGTCTAAACAATGCACGGGATGCATATTC
ATTAAAATGAAGAATAGTATAAAGTTTATTTATGCAACTTACTGAATCATGTAATAAATAATAAGTCTCC
ACTAATGTACCATGTCCATAATAGTGTATAGATTAGGAATGAATAGAAAGTATTATGAACTTTCTTTTAT
AAAGATTGCATTATAGTACAAGAAAAAAGAAAAAAATGAATGCATAAATCAGTGTGTTGGAGTTGATAGT
ATGCAAGTAGTTGAAGAATCTATTTTAGAAATAAGGTCATGGAGATTGTCATGAGGAAGTGACATTTAAG
TTAAATTAGATGAAAAATAATTGATCTATATTTTGGGCAAAATTACAGTAAATATAAGGATGATAAGAAG
ACAAAGACCTTGACATATCCAAAAAAGTAAATATGAGAGTAGTTTGTATTGATTAAGAGATCGAAGAACG
GTCCAAATAAAGCTGAATCTCAGGCAATGTCTCATATGGGAATATAGAAACAATGTTAGACATATAATTT
TTATTTACTGAAAATGTCTTAGAAATCATTGAATAGTTTTAAATAAGATTGTTTAACTCACAATGTATAT
AGTAAGGGACTCTGGTTACTTATGAATTATGATATGATACAGAGAATGATTTTAAGGATGTTTTTGAAGT
CTATCTGGAAGTAGTGTCAATGATAATGAAAAAGAGTCATATCAGAGAGCTATGATGGAAATTGTTGTGT
TTGGTAGTAGAATGAGGGTGGGTTGAGTAGGAAGAAAAGAAACCCAATGACTTTTTTTTGAGAAAATGAA
AAGATGTTGGTGTTATTTACTCTGATGTGGAATGTTTCATGATAAGTGGATTCAGGAGAATTATAAAGGA
ATTTATTTTAGACCCTTGAAGATACTTGAAAGAACCTCTAACTCACTAGACATTCCTACTTACTGTTCAT
GGTTTGTTGATTTAAACCTTTACTCAGACCATTATTAGCTGTTATATAAAAAAAAAAACTTACATTACTA
TCTGTATTTTTTCAAGGTGTATCTGGGAGTACTTATTTAATTAAGAGCAAACCTATGATTATACTACATG
CTTATTTAGTATATACAGACAAATTATTTGCCCATTTATTTACTACAAACATTTTGTATTGCAATTAGAA
TTTAATCCAAGTTTATTGGTGCTGACACACTGTTTGATTAGAATATAATAGCTCATGAATGTGAATTTCA
CAGAAAGAAATCATTTGCTCAGATTTTGTAAACTTACAAACCCTAGAAGAGTAAAAACATGTAATAAATT
CTATCTCTTCTACTTTTAATCTTTAGTATTTTAGTGTGTTATGATATACATGCAAAAATTCCTAACCCAG
ATGACTTTAACTATAATATCCAGTACTATTAAACATATCAATAGTATTTTGAATATGAATAATCTATGCT
TCTAGAAAATTTTCATCAAAGGAGCAAGAAATTCTTCATAACTTCAACACAACATGGCCTTTTGGGAACA
GAATAAAACACAATTAAGGAAAGGCGGAAAATGATTGACACATGCACTGTTCTTGGTTTGAAATTTAACA
ATCATGCTAGTTATAGGATACAGCTTTGAAATTCGAGTCAATGAGAGGATGAAAAATACTGAGGAAGAGT
AGGTAAATTGAATTCTTGCTACATGAACAAAACACTGGATCTGAAGGTAAGGTACATTTTATATAATGAC
CCTCGTCTTCTGACACTATTTATTCAATGCTTTGGTATTTGTTCGTATATTATGTACCAAAAACATATCA
ATGATTCTGGTTATTCTTAATTAATGAACATGCATTTCAGCTGATTTAATATTCCACATTATCTTAATAT
TCTTCTGTATTTTTCAGTATGAAAATATAGAGAATTATTTTGATTAGAGTAAAATTTTATTTTTTCTTAT
CATATGAGAGAAGAAATTATTAATCAAGAATGGATATTTGATATTTTCTAAAAGATGTTAATAGAGGTTG
AAACTGTATATATAAGATCAACCATTTATACCTTTTCCAAATGAAACTCATTGAAATGTCAGTACACATG
TAGTACATAATTTAATGATACATATGAATAAAAACATCCCCTATGCATCCAGAATCATCTATTATCCCCA
TGATGAAAGCCAATATTAGGAAGAGAAGATGGTACAGCCACTTTGCAGGAAAATCAGCTTCATTCAAAAT
GAAGATTGAGCTGGGAAGTGATTTGACTAAGTGTAGTTAAGAATAATGTAAATGCCCAAAAATTGCAATC
TCACTAAGTGGTATGTCCTCGTTGCAGGAGGTATGTTGTTAGGGTTAGGCTTTGAGGTTTCAAAAGACGT
AAGCTATTTCAATCTAGTTTTCTCCACCTTCTGCTTATGGTCTGAGATGTAATCTTTCAGCAACCTCTGC
CTGTTTATCTTTACTCTGATATCATCCATCACTGACTCTGATATTCTGGATTATAAGCCCAAATAAAGTA
TTTCTTTTTTAAAGGAAAGAATAATATAAATGAGTTTAATGTTATGAGAAGCAGACCTTGTTTACCTGAT
ATGGTTGCCTTTTCCTTTCTTAGCTTGGGCCATCAAACTTCTGCTATGTTGAATGAGAAATCTCCATATT
CTCTACTCTCACATATTGCAGTTTGTCACTTGTCCCTCAGGACCCCCTTATACCTGGGGCTGTATTTTTG
TTCTTGGAAGTTAGAAAGTTTGGACTTCCTGACTTTGGAGGCAGGGTTAAAAGTAAATGGGAAGTGAGTG
ATATACATACCACAACTCTTCTATTTTAGTATGTAAATGGGGGTTATTAGAGGATGGGATTACTGAGGTG
AGCATAAAGGAAATGTGCTGCTTTATTTGAAATGTTTTCTTACCTCATTCTGTGCCCTTGTAAAGGACCA
GTTTTATCTCTCAGGCCTGGCCATGTTCCTGTCACTCCTCACCTGCCTATCTCTTGCAGCTCTTAATTCT
AGTTCCTACTTCTCACTCTAGGTTTCATCTTGACCAGATTTAGTTCATTTTTAAGTGCTCCTGCTCTGAA
ACGTACACAAGTTCTTTTTCTTTTGTTTTATTTTCAAACTTTCAATGTTTATATTCGTTTTTGTTTTACC
TCTTTTATGGAAGCCTTAGAGGAGAATCATTCATGGATGTCTCTTTTGATTGGAATGAGAAAATAATGAA
AAAAAATCTTTTTTTTTAAATTACAGGACATTTTCATGTCTAAGTTTTTCTCTTACATACACCTGTCATG
CTAGTTTATCTCCCTGTTTTGTCCTTAGTCCTTTCCTCCCCTTGCTACTTGGATACTGCCTCTTAGGACT
TACTACAGAACCATAAATGATGGCATACACAAGGGAGGTGTTGATTCTTCATCACTTTTCTAACTTTTTT
TCTCCCTTCTCTCTTGAGCTGTTTGAATAAATTTGGATCTCTGTACTCAATAGTATATTGCTATAGTGCT
TGGGCCATGAAAATATCTGTTATTGTTGCCTTGTCATAGTTTTACAGCTCAGGGTTGGCCTAGTTACACT
TTGGAATCTTAGTCCAAGAAGTTTGAGGACTTTAATAAAAACTTGTCAGGAGCTAAAAATATTTTAAATG
ATTTCTTAATACATGACGCCTAGAAAACCCTTTCATAAATCATGGATAAAGCAATCTGAGATTCTTGTTT
CTGTAAAGTACTTAAAAATATGAAAGGGAGAAAGGCCATGGCTTGCTCACTCTTGTCATTAGATAGGGCG
CTCAGATATGAGTTTTCCTGCGATTTCCGGTTAGAACATAAAGATGTCTTTGGTAGTTTGCATTACCAGA
TTGCTTATATTAATTCCCCCTTTTGCTATTGTTTTGGTTTTCTGTCTTCATTGTTTCCAATAGGACCGTA
GCTCCCCACTCTGTGTAGATAAAAGGTGGGTCCAGTACAGCTGTTATTGTTCTGGCACACAAACTACTTT
TTGGGAACAAATGTTCACCATTGTATAGTTGACAGTGGTTTGAAATTCTTTCCTTGTCCTCAGTTTCTTG
TAACAACATATTCTTTACATCTTCTTTAATTAATTGTATTGACCTCCCTGTAATCGTATTATGTATCTGT
GTGTATAGAAGAAAGATTTTCTTTAAATATTCTGTGGTTTGTGGGTTTATTCTTCCATAAAGTATTTCCC
GACAGCACATGACCTCAGGCCATTACTAGGAATTACTGTATGCAGGGAACATTGGTGGAGTATAGTGTTA
AATTAATCACTGTCCTTTGTTTCAGAGATTTTTATTTTTTAATAAGTAACCAATACTATACAAATAGCTA
ACTAACTCTTGTGTTCCTCTTCCTGTATGGCTGCTGGTGTAAATAAAATGCATTTTTTTCATTGATAAAC
AATAATAAAATCTCATACTTAAAGACAGAAAATATTCACAAAGGAAATCCATTTAAAATGGAGATAAAAT
ATAAACAAAATGAGATCAAAAGACCCATTCAGAAACATGATATTAAAAATGTCATTGTCCAGTTACAAAT
TTTTAAGATGAGATAATAATAATATATACTTAAGAAAAGATGAAAACCATTAAATGCACAGTGTGCCCAA
AATGTTCACTCAAAATATAGTATATACCAAAGAATGGAATGGAGCTCTCATTCTTGCTACTATAGAGGCA
AAATGGAAGAATTACTATTAGGCTAAACCCAACCTAGATTTCATAGTGCCAAACTATCAAGAAAGCTAGT
GTTTCAAAAATACCACATTAAGCAAATATCCATAATAAAAACAAATATAAAAATAAGAAAGTATTGAAGA
CCAGCACTAGTCCATGATAATCTGATAGGGTGCATGGAATTATTTCAATATTCTGGTATCTATATGGACC
TGTTTAGTGACAGAGTATATGGTAAGTTTGGAGAAGTTACTTTTAGGTGCAAAGAAAAAAGCTATATTCT
CTAGTTTTAGGATGAAATGTTATTTAAATATCTGCTAAATCCATTTGGATGATTATTTCTGTTATCTTTA
ATGTATCAGTTTAGTTTCAGTTGCCACAAACGGTCAATTGATGAACTTGGGTATTGAAATCTCCCACTAT
TATCGTGTTGGCGCCAATATATTCTTTGAGGCTTAGTGATTTTCTTTTGGTGAATTTGGTGCCCTAGCAT
TTGAAACATAGTTGTTCATAATTGATAGTTCATCTTAGTATTATTTTTTCTTTGACAATTATTTTGTCCT
TCCTTATCATTTTTGATATCTTTGGTTGAAAGTCAATTTTATTCAATGTAAGAAAGGCTATTTCCGTTTT
ATTTCTTGGGACCATTTTCTTGGAATTTCTCTCCAGCCTTTTACCTTGAGATAGTGACTGTCTATATAAT
TAAGGTATATTTCCTGTATGCAGCAAAATGTTTGGTCCACTTTATTTATTCAATCCCTTAGTTTATATAT
TCTTATTGGAGAACTAAGTCCATTGATGATAAGAGATATTAAATAAAATTTATTGTTCTTTCCTGTTATT
TTTATTGTTAGAAATGGAATTACTTTTGTGTGGCTATCATCTTTTGGGTTTGTTGAAAGATTAATTCCCA
AATTTTTCCTAGGGTGTAGTTCCTTTCTTGTGTTGGAAGTGTCCATCTACTATCCCATGTAGGGCTAGAT
TTGTTGAAAGATGTTTTGTAAATTTGGCTTTGTCATGGAGTATCTTGGTTTCTGCATTCATGGTAATTGA
AAATTTTACCAGATATCCAAGCCTGGAGATCCAGAAATAAATGCAAACACCTACGGTCACTTTACCTTTG
ACAAATGTTCTAAAACCATTTAATGGAAAAAAGACAGATTTTTCAAAAATGGTGATGGTTCAACGTGAGG
TCAGCATATAGAAAAATCAATTATTTAAAAAAACTCACAGGGTGGGGGAACAAATGATCACTTTGTTAGA
TGGTGACAAAAATGAAAACAATCAATACCTCTTCATGGTAAAAGATTTGGTACATATTATAAATTCAAGG
TCCATACATAAACTTAGTAAAAACAATATTACAAAAAGAGTACCCAACATCAACATAAATGGAGAGAACC
TTGAAGCAATTCAACAAATATCTGGGAATAGAAAAGGTTGCCCAATCTCCACTTACTTCTTTAATATAGC
ACTAGAAATCTTATTCACAGAAATTAGACAACCAAAGGAGATCAAAGGGAATTCAAGAAGTCAAAATATC
ATGATTTGTATATGATATGATAGTATATTTTAGTGACCCCAAAAATTCAACCAGAGAACTCCTTCAGCCA
ATAAACAACTTCTGTAAAATGGCTGGATATAAAATTAACTCAAACAAATCATTACGCTTCCTCTACTTCA
AGGATAAACAGGTTGAGAAGAAATTAGGGATATGACAATTTTCACATTAGTCACAAATAATAAAAAATAC
CTCAGTGTGACTCTAACCAAGCAAGTAAAAGGTCTTTATGACAAGAACTTCAACTCTGTGAAGAAAAAAA
AATGAAGAAAATCTCAGATGGAAAGATTTTCCATGCTTATGGATTGGTAGAGTTAATATTGCAAAAATGG
CAAACTTGGCAAAAGCAATCAACATATTCAAGGCAATCGCTATCACAATTCCAACTCACTGCTTCATAGA
GTTAGAAAGAGCAATTTGAAAATTCATTTGAAATAACAAAAACCCCATGACAGAGAAAACTCTCCTCAAC
AAGAATAGAACTTCTTTACTTTTTCCTTTTTTTCTGCTTGTAAAGTTTATTCACCACAAGGGCACCCCTA
AAGGAAGAAGCAGGAGCTGATATCTGATCTGTGTTCTTCTTGAAAGCCTTGCATCATAACACAGCATAAG
GTTAGCAAAAGGATGGGAAGGTTTGCTTTTCATTTGTGGAACATTCTGTACATGTAATACAATGTGCTCT
GATCAAGTGCACCCACAATCCCTCCTGCTCCTCCTAGACCTGCCCCCATCTCATCTCCCTTCCAAATTTC
TGTAGTCTTTCGCTTAATTTTTTTGCATATTTCTAACACTGGATCCTTTCATTTCTTTTTTTTTTAATTA
ACTTGAGGATTTCTTATTTACATTTTGAGTATTATTCCCTTTCCCGGTTTCCAGGCCAACATACCCCAAC
CCCTCCACCTCCCCTTCTTTATGGGTATTCCCCTCCCCATCCTCCCCCCATTGCCGCCCTCCCCCCAACA
ATCATGTTCACTAGGGGTTCAGTCTTAGCAGGACCAAAGACTTCCCCTTACATGAGTGATCTTACTAGCA
TGTTCAATGCTACTATGAGGTCAGAGTTCAGGGTCAGTCCATGCATAGTCTTTAGGTACTGGGTTAGTCA
CTTGAAGCTCTGGTTGCTTGATATTGTTGTTCATATGGGGTCTAGAGCCCCTGCAACTTCTTCCAGTTAT
TTCTCTGATTCCTTCAACGGGTTTCCTGTTCTCAGTTCAGTGCTTTGCTGCTGGCGTTTGCCTCAGTATT
TGCCATATTCTGGCTGTGTCTCTCAGCAGATATCTACAACTGACTCCTCTCTGCCTGATCTTCTTTGCTT
CATCCATCTTGTCTAATTGGGTGGCTGTATATGTATGGGACACACGTAGGGTAGGCTCTGAATGGATGTT
CCTTCAGTCTCTGTTTTAATCTTAGCCTTTCTATTCCGTGCCAAGGGTATTCTTATTCCCCTTTTAAAGA
AGGAGTGAAGCATTCACATTTTGATCATCCATCTTGAATTTCATGTGTTCTAGGCATTTAGGGTAATTCA
AGCATTTGGGTTAATAGCAACATATTAATGAGTGCATACCATATGTGTTTTTCTGGGATTGGGTTACATC
ACTCAGGTTGATATTTTCCAGTTCCATCAATTTGCCTATGAATTTCATAAAGGCATTGTTTTTGATAGCT
GAGTAACATTCCAAAGTGTAGATGTACCACATTTTATGTATCCATTCCTATGTTGAAGGGCATCTGGGTT
TTTTCCAGCTTCTGGCTATTATAATTAAGGCTGCTATAAACATAGTGGAGCACGTGTCTTTTTTATATGC
TGGGGCATCTTTTGGGTATATGCCCAAGAGAGGTATAGCTGGATCCTCAGGCAGTTCAATGTCCAATTTT
CTGAGGAACCTCCAAACTGATTTCGAGAATGGTTGTACATTCCCACCAACAATGGAGGTGTGATCCACTT
TCTCCACATCCTTGCCAGCATTTGCTGTCACCTGAGTTTTTGGTCTTAGCCATTCTCACTGGTGTGAAGT
GAAATCTCAGGGTTGTTTTGATTGGCATTTCCCTTATGACTAAAGATGTTGAACATTTCTTTAGGTGTTT
CTTAGTCATTTGGCATTCCTCAGCTGTGAATTCTTTGTTTAGCTCTGAACCTCACTTTTAATAGGGTTAT
TTGTCTCCCTGCGGTCTAACTTCTTGAGTTTTTAGTACATTTTGGATATAAGGCCTCTATCTGTTGCATG
ATTGGTAAAGATCTTTTCCTTCTTTGGGAATCACTATCCCTTACCTCAAACTGTATAACAGAAAAATAAT
GATAAAAATTTAATGGTTATGGTACAGAGACAGATACCCACATCAATGGAATAGAATTGAAGACCCAGAA
ATGAAGGCACATCCCAGGCACTTGATATTTGACAAAGGAGCCAAAACCATCCAATGGAATAAACATAGCA
TTTTCAACAAATAATGCTGGTTTGACTGGAAATTAGCATGCAGAAGAAGGGAAATCAATCAATTCTTATC
ACCGCATACAAAGCTCAAGTCAAAGTGGATCAAGGGTCTCCACATAAAATCATATAACCTAACACTAATA
GAAGAAAAAATGTGAAAGAATCTTGGACACTTGGGCACTGGGGAAATTTCCTGAATATAAAACCAATGGC
TTATGCTCTAAGATCAAGATTTGACAAATGGAACTTCATAAAATTGTAAAGCTTTTGTAAGGAAAAAGGC
ACTGTCATTAGGAAAAAGGAGCAACCAATCGATTAAGAAAAGATCTTTACCAATCCTACATATGATAGAG
GGCTAAATTCAATCTAAACAAAAACTCAAGGAATTATGTTACAGGGAATCAAATAGTCCTATCAAAATGG
TGTTTAGAGCTAAACAATGAATTCTTAACTAAGGTACTAAGGTATATCAACATCCTTTCCCATCGGGTAA
ATGTAAACAAAAAAAAAAAAAAAAAAAAAAAAAAAAAAACCTGAGGTTCCACAGCACACCAATCAGAATG
GCTAAGATAAAAACAAATTCAGATGACAAATGATAATTAAAAGGAGGTAGAGAAAGAGGAACACTCCTCC
AATGTTGGTGGGATTACAAGCTGGTATAACCACTCTGGAAATCAGTCTGGAATTTTCTAACACATTTGGT
AATACATGAGGATCCTGCAATACCACTTCTTGGTTATTTACCCAAAAGATGCTCCAACATGTAACAAGGA
CACATGATGCTATATGTGGATAGCAACAATATATATATATATATATATATATATATATATGTATGTATGT
ATATAATTATATGTGCATACATACATATATATTGTATTATAAACACACACACACACACACACAAACATAT
TCATAAGAAAGAATCCACAGGTCATATGAAGCCCAAGCATAAAGAAGACCAAAATGTGGATGCTACATTG
TTTCTAAGAAAAAGGAACTAAATATTCATGGGAGGAAATACAATGATAAAGAGTCAAGCAGGGACTGAAG
AAGGGTTAACCAGAGACTGCCCCACGTGGGGATCCATCCACTATGCCGCCACCCAATCCAGACTTTATTG
CTGATGCCAACAAATCCTTGCTGATAGAAATCAGATATGGATGTCTCATGAGAGGCTCTGACAGATCCCT
ACTGATATAAATGAGGATGGTTGCAGCTAACCATTGGATTAAACAAGGGGATTTCAATGGAAGTTTTAGA
GAAAATACTTAATGATCTGAAGTGATTTGCAAAACCCCAGGAAAAACAACACCACCAACGAATAAGATCC
CACTATAAATTCGGGGGATTAAACAACCCACTAGTGAGTACAGATTGAGGAACCCACGATACCAGCCACA
TGTGTGGCAGAGAAATGCACTGTTGAGCATGATTGGAAGGAAAAGCCTTTAATACTGTGAAGACTTATAT
CCCCAGTGTAGGGTAATGCCAGAGGATTGAGGTTGAGGTGGGTGGGTGGGAATGGGAACATCCTCAAAGA
AGCTGAAGTGGGGGTTTATGGGAAAGGTAGGAAAGGATATACCATTTGAACTGAAAATACATAAAATATT
CAGGAAAAATTATTAAATAAAAATGACACTATGTCTCATTAAATTAATAGTAAAATATCATTTCCCATTT
CTGATATTGGCTCAAATATTAGAGTTTAGCATTAATTTCTTTGGTCTCTTTTGCTGTCTATAGCCAATAT
GTCCCTTTTTTCTATGCCTTATTTTAAAAAAAAACTGTATTTTACAATTTAAATAAATATAGAATGGAAA
AAATACTGACATCATTTGTGATTCAAAGATAATAACAATTTTACTATATTTCCCTTTAGTAAAAGTTAGA
CATCTCCGTGAAGACACTTTGATGGATAATATCAAAATATGTTTATAGGAATGGTACATCAAGTACTTTT
TGTTAATAGCGTCAGTCAGGAAATGGTTCTAATATTTATGCATTATGGTAGCTGATTATGGAAGAAACTA
AATGTTCTTAGATTTTGTAATAATGCATATAAATAATTAATTCTTAATGTTTGTTGACAGAAGGAAGTTA
TCAATGAATATATATATATATATATGGCACACGTTTCTAATATAAATAGAGCAAATTAAATATATAATTT
ATGAACTAAAGGTGAGTAAAATAAGATCTATCATTGATTCTACCTACAGTTGAAGTTAAGACATGATTCA
TGGATCCATGTATTTCTTTCTAGACATCCAATGAGATAAAATTAGTGTGGAAAAAGATAAGAATGCAATT
AGCATGTGTGATCTAGTGTACATATTTAAAAATTGCTTTTGAAAAATACTCAGAAAATATTTTCAAGGTT
ATATATACATCATATACAAAAATTAACTGTGTCCATAAATTATCAATATCACTCAAGCTACTTTCTCTGG
TCTTATTATATTTGAATTATCAAATGAACATGTATATGTATGTATGTATACTCAAACAGGCACACTCACA
CACACACACACACACACACACAAAATACTTCTAAAAATTTAAAACAAATTAGTAAATAATAGTCTTTCAG
AGAAAATAATGAAAAAGGATGAACTAAATTCCAGTACTCCCAAAAGTGTACATTCTAGCATATAAAACTT
TGCCTTATAAGTTTTAGAAAAATACATATGTGGCCCATATATGTAATCAGATCCCATTTGGACTTATTAC
TCAGAGTTAAAGTAGATATTAAAATGGAGTGGGAAAAATATTAAATAACAAGATTTAGCTATACTTTTTC
AATTATACAAAAAAATCTGAGAAAAAGTTAAATGACACAACATTTAAAATTGCTTTCTATTAAGCATTGA
TATCTAAGTTTAGTCTTCATAGTCTAAATAATAGAGAGAACTAAATCTCACAAGTTGTTTCCTGGCTTAA
ATTCAATTTTCTTTGCTTGTGAATGTACACAGAACCAATTAATATAATAAAAATGGATAGATGTTGTGTT
ACAAAAAGTAAAAGACCTTTTGTTTATTTATTCGGTATGAATTTATTTTTGTAGAATGTCTTCCCATGTT
TCTGTTGGATATTTTATAAATCCTTACTTTGGAGCGGTTGGTGCTTAAATTTAACTGAACATGGCTGCAT
ATGTCAATATAGTAGAAATGGATTCTTGGGGCAGAGATTACCTTTGTGTTAAACCTGATTAAAATGAATG
GTGGTCACAGTGTGCACAACCAAATAGAAGGTAATAAACTGTGGCTTCGGGTACCCATCTTTTTATGAGA
TTTCACTTTGTAGTGTTGGAAGAATTGTTCTGTGATATCATGAGATTGTGCAGTAAACAGTCCTTTTCTT
TATTCCTGTAATGAAAGCAAACATTTATTGTTTTCAGTTCCTTCAGAGAGCTTGCTAGGAGACTAGATCA
AGGAGGAACTCGGGAAGAGGGACTGAGATATGCAAAATATATTTTTGGTATTGGATTTCTTCTAGGTACT
TTAGGGAACTAACTTCATAAGATTTGGAATATAATCAGAAAAGAGCTTGTTAAAGATGTAGAAAAGCACG
CGGTGTGGTTGCACAGGCCTTTAATCTTAGTACTAGGGAGCAGAAGCAGGCAGAACTCTAAGTTCAAGGC
CAGCTTGGTCTACAGAGAGAGAAAGAGAGAAAAGGTGAGAGAGAGAGAGAGAGAGAGAGAGAGAGAGAGA
GAGAGAGAGAGAGAGAGAGAGAGAGAGAGATTGTTTTCTGGTACTGCCAGGGATATAAAAGAAACACTGT
CAAAAAAATGTTCAAGAATAAGTTCCGTATTATACAGAGAAAAAAATTCTCATTTTATTTTAGTAAGATG
TTAATAATTCTTTCTTCATTCTAATGAAATGACTTAGCTATAAAATAATCTGAAGGCACCGAAAATGTAA
GAAAAGGTGCTTTACATCACTATTCCCCTTAAACTATAAGTTGAATTTTTATTAAATAATCCTATGTAAA
TACACTTTGAAGGCTTTTCAGTGATTAGCTAAAGGGCTTTTACATTGTGAATTAAGAATGGTGAATTTCA
GGCCAATCTTGAAAGGTCATCACTAAGGTGTAGAAGCATATTAAGCATACAAAATCAAATATAAAATTTT
GCACAATAAAGAATGAGAACCTTTAATTGGTTTTCCTCTAATGTAAACACTTTCTTTTTGTTGAGTGAAG
ATTTTATGATTTGAACTAATTTTATGAGAAATACCACCTGTTTTCAGAAGATAAGAAACAGAGAAAGATG
AGGAAAAACATATGCTAAGGAACAATGAACTGGGATAGAGTATTCTAGGTAATATATAGAACAATAAATT
TGACCCGTCTGTTACTGTTAAGGTGGGGACTTCATTACGCATATCTATGTACTTAAAAATGTTTTCTTTT
CTTCTTAAGTTTGTATGGTTGCTCTGAAAACACTGGGTTTTGTGTTAAGATCTTTGCATATTTAATGATA
GTTTTGAAATATTATGTTATAATCAAAAGCCGTGCTTTGTACAAACTTTTTAAGCAACAAAAAAGAGAAT
TGTCCGCTTGAGTTTCATGAAGAAAGTTAGTATGTTAAACATGAATAAATTTTTCTGATATATGCCTTCT
CTTCATATACCATGCTTATTGATGAATCCTTAGAACATAGGAATGAATAGTAACCATCTTAGTATAGTTT
CAGGATTTTATAATATATTGTTTGACATGTGCATTTCTATTAAAATGCTATCACTTTTCTAATTCTCTTA
TTTTAACTAAAGAGGTTTTCCATAACTTCTAATCCGTTTTTAATTAATTTAACAGGTCTTTGGTGTTATT
ATAGAATTTTATGACAGTATCTTCTTAATGTTCTTTATTTTTAAGGTAAATAGGTAAATATATATATGTA
TATATATATAACAAAAATATTTTATAAAAAATTAAATTATTAGTGGAAAATCACTTAGTGATGGACAATT
TTATAAACATTCTCTAAAGTATGAATATTCTACAATTTTAATTAGTATTAAAACATTATATATACCACAA
CCTTTATTAACCTTAGCATACACTGATCTAGTTAACATAACCACAAATTTTTATCTTTAAAGTTTTTTTC
TTAGTTTGTCAGTAATTAATCTTGACTTCTCTATCTGAGCTTTCTCATCATTATTCACAAAAAAATCTAT
TGTTGTTTTATTGAGAAAAGTAAGGAATGTTCATTGATATGTAGATACATAAGAATATGACAGAATAGGG
CCAATGGACCTCAAATTGGATGCTGTAAATCTATGGAAAGACTTAAAAAAATTAAAGTGGGTCAGAAGTT
GCCCGGATATGGTCTGGTTCGTCCTATAATTCTCTGAATTGGCAATCTATCTGCATAAAGGATAGAACGA
GTCCTGTAATAAAAGCACACATTTCACTGTTAAAAAAAAAGAATATGACAATATACGAAATGGTATTTCA
TTAAGCCCTAGGAAAACTAAACTATCATGGTTTCAGGAAAATAAATGTAACTAGAAAATATACCGAGTAA
GGTAGCAAAGACTCAGAAAGGCAAATACCAAGTGTTCTTCCTCATATAGATCATAGAATCTCCTTCTAAT
ATACTTGTATTTATGTGAAGCTGTGGATGGTTTGAGTTTATTTAACTGATATAGGTCGCAGACATTAGAA
AGTTGGGTTTTAAACAGTGTGCCATGGAAGATATTGAACATGTGGGATATGGATGTAGATGTAAGACTAA
TGAAGTGAGACTAGTATAAGTGGTGAGGGACATAGGACAGGAAGGAATAAAGAAGTGAAAAAGCGAGGAT
GAGGTTGAATGTCAACAAGAATAAAATAAGACAACCTGTTACTTTATAGGTTAGGTTAAAATAAATATTA
AAATTTAAATCTAATACCATTATGTTTAATGCTATATACATCATGTTTGAGGAAAAATGCCAGCAAGTGA
TATCAAAATGGAAATAATATATTTATCTTATTTGATCTTAGTCAAATTATCCATAATTATTTGGTAAAAA
CATCATTTGTCTGCCAAATTTATTGTACCACTTAAAAAATTGCCTGTGATATAATCAAACTTTATGATAG
TAGACAATTTTATTATTAGGTCAACTTTTAAAATCTGTGATTTGATCTATGTTTTAAGTTTCTTTTTACT
TAAATTTGTTCCTCCGGACATTCACACATATTAAATTATCATTTTCAAAGTTGAATACTAATATAAAAAT
ATGATCCAGCAGGGTTTTTGAAATTGCTCAATTATAAGTAATATTATCCGTAAACTACAGGACATTCTCC
ACTAAGCTCATAGATACAAAGAAGATACACAAGAAGAATGCCCCAAGTGCATATGATTGAGTCTCATGTA
GAATGGGCATAAAATTGTCTAGGAGGCCGATTGAGGGAAGGAAATAGATGGGAGATGGAAGGAAGAGGAA
AATGGATCCTGTGTGGGAAGGGAGAGGAGATATGACCCGATAGTCAGGAGAAGGAAAGGATATCTTGAAC
TTTCAGAGATGAGGAGGTAGGGGAAATCTCCAGGAAGAGAAAGAGTCCGGGATAATGAAGGTACGCACGA
ATCAATGGGGTTTACCGAAGCTGTGACTTACATTGGTGATATGGAACATTAAGAGGCCAACTCCTGTAGC
CCGGAAGGACACCAGTGGAGGGATAAAGACACAAATACAACTACAAAACTTTCTAGGCAAAATTTTTCAA
GCCTAAAAGAAATTTAGAACCGTATTCTAGGGTCTATGTTCTCCTTTGCTTTATTGATGGCTGGTAATTT
TCGTATAAAATAAGGATTTGGGACATTATCATTAGAAGTAGGTATACAATATTTATATTGTTATATTCAC
GCTTTAGCTGGGCCCACTTTGTTGCCAATATCATTACAAAAATATAAAATTATAATTAATAATTTTTATA
ATTATAATTTTATAATTATAATTATAAAATTAGAAAACAGAATTTTTGAGTACACATTCAGGAATATATA
TAAAGTCCTCTTTCAAAGAATGTACAATAAGAAAATGTAATACAATATTCATTCAATTTAACGTCTGGAG
GGAAAATATTGGACTTTAGGAAACAGAGAAAACCTAGGAACTTGAACTGTATGTCACAGGAATGGACGTG
GAAGTGAAATTATTATCCAGAATATTCTCCTCCACACCATGTTCCTAGATCTTTTTTACCCATGCCAAGT
CCCTGACCAACATTCTCTATTCCGAACATGTAAGTACTAATGAAGCAAAGAGAAGTCTCTAGCTTTAAAG
ATATATAATATGTAAAGGTTTCCAGTATGTCACAGGAGACACTCTTGGAAAGGGCACCCTCAAATCTGGT
CCATGGGAAAGTTCAGTGAGTCTTGGTTACGTATTGAGTGGGATTGCAGAAGTAGTAGCCTTTATCTGAG
CCTTCCACACATGGGAATTAGGAGCTGCGATCTTCTTAGAATCATCTGGATTTCCCTGCTTGATATGGTT
CCTGGAAGTCAGAGCGTTTATGTAATCAATTTCTTCAATGTAAAAGCCAGTTGTTGGGAAGGGCACATTT
GTTCTTCTCAGAGCTCGTGGCTTTTACTCTTTTTGCTCTGAAGAAAAAGGTCCAAAGAAACAAAGGAAAG
AAAAGTATGGTCTCCTCAGCAGTGTAAACACCTCCATGCTTTGGATTCCTATTGTGTAATTTGTTTATAA
CACTGATATCTGGAGGAGAAGAGCTTCTAGTTGAGACTTCATCATCTCAGTCTTTCCACTAGTATTACTC
TGAATATCATTCTCTGACAGTGACTCTTTAGATTTCTGAGTCAATAGGTTTGATTAGCTGGCAGATTTCT
TTTCTTTCTTTCATTGTTTTTATTTTTTATAAAGTTTTATTGCTTTTTTAACTGGATATTTCTACATTTG
AATTTCAAATGTTATTTCCTTTCCCAGTTTCTTTTCCATAATTAGCCTATACAATTCTGCTCCCCTTCTT
CTATAACCCACCTTACTGCCCCCTGACATTGCCTTGAACTTGGAGTCAAACCCAATGACTTCTCCTTCCA
TTGGTGACCCCAAGGCCATCCTTTGCAACATATGCAGTTGGAGCCATAGTTCTTTCCATGTACAGTCTTT
GAATATTGGTTTATTACCAGAAATCTCTGTTGCATTTGCATTGTTGTTCTTATGGTGTTGAAAGCACCTT
TAGCTCTTTTAATCCTTTTTCAAACCCTACCAACAAGATGTCAATTTTCAGTTCACTGGCAGCATAGACT
CCTTAGCTTCAACACTCTTATCTACATCTGGTTGCTGAATGTGTGTGTGTGTGTGTGTGTGTGTGTGTGC
GTGCGTGTGGTGTGTGTGTGTTTCTGTGTCTGTAGAGCTAAACAATGAATTCTCAAATGAGGAATATCAA
CATCCTTTGCAATCAGGTAAACGGAAATAAAGAAAAAAAATCCTGAGTTTCCACAGCACACCAATCAGAA
TGACGAGGATATATTTGGTCCCTTGTACAGCTATGGTGTTTGGTGGATTTTTAACATGGATTCTGCACTA
CTAGGTTAAGATTTTAGAATCCACAAATGACAAAGCCATATAGACTCCTTCCTATTCTTATGAACCTACT
GAAGTAGAAGATTCACTGGACTTCAAGCCACTCCTCTCCCAGCCCATGTCATGAACTTTATGTTTGGACT
GAATAAAGAAACATGGTAAAACATCCAAAACCCTCAAATCTGGCCATGGAAACACTGGAAGGTAGATATT
AGAGAACTGCTATCTAATGCCACTGCAGAACCACATTATATAGTCTATGTTGTCCTTTCCTTTACTAATG
TCAGGTAATTTTTGGATAAAATAAGGATTTAGGAGTTTATCATTTAAGTAGATACAGAATATTTACACTA
TTATATTCACTTTAGAACTGGGCCCCCTTTTTTCTAAAATCAGAGCAAAAAATGGAATAGGATAATAGAA
CATTGGAGTACACATTCAGCAATATATATAAAGTCCACTATCAAGGAATGTACAATAACAAAATGTAATA
AAATATTCACTCAATTAAAGGTCTGTAGGGAAAATATTGGCCTTTAGAAAAGAGAGATATCTGAGGAAAT
TGAACTATAGGCCAGAGGAATGGAACTGGGAATAAAATTATTATCCAGTAGAATCTCCTGCACTCCATAT
TCCTAGATCTTAGAGACCCAAGCCATGCCTCTGGCTAACTTTCCCCATTCAGAGCATGTGACCATTAGTG
GAGCAGAGATAAGTCTCTACCTTAAGAGAGATTGAGTACATAAAGGTTTCCAGTGTGTCACAGGAGACAT
ACCTGGAAAGGACACCTTCGAATCTGGTAAATGTAAGGAAAGCTGTTTAGCATGTAGGAGATGGCAGTTC
TCAGTGACATCATAAATAGGACCTCCATGACAAATTTATTGTAACTAGGAGAGCCCTAGCTTCTTCTGTG
ATGTAACAATTACTGTCCTGACAGGAACTGCCTCTCACATATTCCCTCAGTAACTCTCCGGTTTGCTAAT
TGGCCACTAATTCAGAGTAAACAGCCATTTGGGAGTGAGAACAAAAAGGATAAAGAGATCAGAGATGGGG
AGAAAGAAGCTGACCTTCTGTCTTTGTATGAAATAAAAGGAAAAATAAGTGGTACTTTGACAAGTTCAGG
GAGCCCTTGGAAGGGTTGGAGTGGTATCGCTGAAGAGATAGACTTGATCTGAGACTTACACATATGGGAA
TCAAGAGCTGGAAGCTTCACAGAAGCATCTGGACTTCCCTGTTCTTATGGTTCCTGGATGTCAAAGGTTT
TATATCATTCATTTCCTAATTACAAAGCAAAATTTTGAGAGGGCACAGTTGTTTTTCTGAGATCTATGGC
CTTTTTTTCTTTTTGCCCAGAAGAAAAAGGTCCTAAGGAAGGAGGTAAAGACAAGTATTGGGTCCTCAGG
TCAGAGTAAACTCCTCCAAGCTTTGGATACCTATAGTGCATTTTGTGTCTGACACGGATATCTCGGAGAA
AGAAGTGCTTCTAGTTGAGACTTCATCATCTTTGTCTTACTACAAGTATTACTCTGAATACCAATTTAGA
TTTCTGAGTAAATAACTGTGATTAGTTGGAAGTTTTCTTTACTTTTATTTCTTTCTTTTTTAAATTTTTT
ATCAATTTAAGTGATTTTAAACTGGATGAGTCTATATTTACGTTTAAAATATTATTTCCTTTCTCAGTTT
CCTGCCCATTAAATCACAACCTGTTCACAATCCCTTCTTCTCTAACCATAATTCTGCCCTTTGACATTCC
CTTAAACTGGGAGACAAACCAAGGTAGGACCAAGGGCTTCTCCTTCCATTGGTGCCAAAAAAGCAATCCT
CTGCCACATATGCATTTGGAGCCATATTTCTGTCTATGTTCATTCTTTGAATATTGGTCTAGTACCAGAA
AGCTCTGGGTCATTGAGAATGTTGTTCTTTTGTAGTTAACAGCACCTTCAACAATTGTAATACTGTCTCA
AAATCTACCAACAAGATGTCCGTTTTCAGTTCACTGGTTTTCCACTAACATTCACTTCTGTATTAGACAT
GCTCTAACTGTGTCTCTCAGGAAATATCTATATCCAGTTCCTGGTAGAATGCACTTCTTAGCTTCATAAA
TCTTATCTAGTTTTGGTGGCTGATCACATATATATATATATATATATATATATATATATATATATATATA
TATGTGTGTGTGTGTGTGTGTGTGTGTGTGATATACGTATGATATATATATAATGATATATATATATATA
CATATATATATATATATATATAATGATATATATGAATATACTTTTGGTGGCTCCAACAGTTATGAAGTTA
GGGGGAATTTTAACATGGATTCAGTGCAACTAGGTCAAGAATGTAGAATCCACAAATTGCATTGGCAAAT
AGATTCCCTCTTGTTCTTATGAAACTATTGAAGATGAGGTCTCCCTGGTCCTGAAGCCATTCTTATCACT
TCCTATCCTTCTCTATCTTATGTTTGGCCTCAAGAAAGAATCATGGTAAAACATCCAAAAACCTCAAATC
TAGCCCTGAGACACTGGAACAGAAGAACCGAGATCAAAACGGACCTGAGAACCAAATTCTATACTACATG
TGGTCTTATGCTTTACTTATATGTGGAAATGTTAGGATTTAATAGTAATTTGGTGTTTACCACTTGAAGT
AGGTACACCCAATTTACAGGGTTATAATCACTCTAGAGCTGGGTGCCTTTGTTGCGAAAATCATTGAAGA
AAATAGAAGTGGAAAAAAGAATTTTCAGTACACATTCAGGAATATGTATAAAGTCACCTATAAAGGAATA
TACAATAAAAATTGAAATACACATGCATTCAATTAAAGGTCTGTAGGGAATAACTGGCCTTTGGGAAATA
GAAAACGAAAAAAATTGAACTGTGTCACAGGAATGAACCTGAGAATGAAAATATTATCTAGAAGAATCTT
CTACACTCCTGTTCCTAAATCTCATCGACCCATGCCAAGACCCTGAATAACTTTGTCCATTCAGAGCATG
TAACCACTAATGAAGCAAAGAGAAGTCACTAGCTTTAGAGAGATGGAGTATGTAAACATTTCCACTGTGT
CACAGAAGACATACCTGGAAAGGGCACCCTCAAATCTAGTCAATGTAAGGAAAGCTCTTTAGCAGATAGG
CCATGGCAGGTCTTAGAGACATCATCATTAGTTCATTCATGAAAAATCTCTGGTATCCTTGAGAGCCAAA
GCTTCTTCTGTGATGTCACAAGGATTGCTGTGACTGCAACTGATCTTCAGATGTTCCTTCATTACCTCTA
GGGTTTACTAATTGGCCTCTAATTCAGAGTAAACAGTTATTTGGGCGTGAGAAAAAAGAAGATGAAGAGA
TATGAGAAGGGGAATAAGCTGGCTTTCTGTCTTGTTTTTTTTTAAAAAAAAGAAAGGCATATGTGGTCCT
TGGAAAGCTTAGTGAGTCCAAGGTAGGATTTGTGTGGGATCGCTAAAGAGATAGCCTTTTTTGAACCTTC
CACATATGGGAATCATGAGCTGCAAGTCTCTTAGAAGCATCGGAACTTCCCTGTTCTTATGGTTCCTAAA
ATTCAAATAGTTTATATCATTCATTTCTTTATTACAAAACCCAAGTATTGTGAAGAGCACAATTGTTTTC
CAGAGCTCATGACCTTTACTGTTTTTGTCAAGAAGAAAGGTACTAACGAAGAAGGGAAGTACAAATATTG
TGTTGCTATCTCAAAGTAAACAACATGCTTTGGACACCAATAGTGATTTTTTTGTCTGCCACTAATATTA
ACGTGACAGAAGTGCTTCTAGTTGAGACTTCATCATCTCAGTCTTTCCACAAGTATTACTCTGCCACTTC
ACATTTACGAGTCAATATGTGTGATTACTTGACAGCTTTTACTTTCTTTTATATCTTTCTTTTTTATTTT
TAGCATATTTTATTGTTTTTTTTAACTGGATGTTTCTATATTTAAATTTCAAATATTATTTCCTTTCTGA
GTTTCCTGAGCATAAGATCCCTACACATTCCCATTTCCTTTTTCTCTAACTAACCTTTCTCCCGCATGAC
ATTCCCTTGAACTGAAAGATGTACAAGGGAGGACAAGGGCTTCTCTTTCCAATGTTGATCAAAAATTACA
TCCATTGCCACATATGAATTTGGAGCCATTCCTCAGTCCATGTACTTTCTTTGTGTATTCGTACAGTAAG
AGAAAGCCCTGGTTCATTGGCATTGTAGTTCTTATGGTGTTGAAAGTACCTTAAGCTCTTCTAATCCTTT
TTTTAAGTTTACCAAGAACAGGTCCGTTTTTAGTTCACTGGTTTTTTACTAGCATTCACTTCTGTTTTTG
ACATGCTGTATCATTGTCTCTCAGGAAAAATCTTTTTCCGATTCCTGGAAGAATGCAATTCTTACCTTCA
CCTATCTTATCTAGTTAGGTTGGCTGATTATATATATATATATATATATATATATATATATATATATATA
TATATATATATATATATATATGATTTTGGTGGCTCCTCCACCTATGTGGTTAAGGGGAAAGTTAACATGG
GTTCTGCCCAAAAATGTCAAGAATCTAAAATTCACAAATGACAGTTTCAAATAGTCCTCTTGTGTTTACC
TATTGAAGTAGATAATTTACTGTTCCTCAAGCCATGTTTCTCCCTTCACATCATCCAATATCTTAGGATT
GGCCTGAAGAAAGAATCATGGTGAAACATCCTAAACCCTCAAGTCTGCCCATGGGAAAACTGGAAGCTAT
GTAGTCTAGTACTGATATCAAATGGGAGTAGAGAACTGAATTGAACATTGAAAAATGTCCTTTGCTTTCC
TGATGTCTGGAAATTTTTTGATAAAATAAGGATTTGGGAGTTTATCATTTGTAGTAGGTTCACAGTATTT
ACACTTTTATAATCACTCTATAGCTGGAGTCACTTGTGACCAAATTCATTGAAGAAAATGGAATTGGCCA
ACAAAATTTTTGAGTACACATTGAAGAATATTTACAAAGTCCCTTATCAAGCAATATACAGTAAGAAATT
GAAATACAATATTCATTCTATTCAAGGTCTGTAGGTAAATGCTGACCTTTGAGAAACGGAGAAACCCTCA
AATATTGAACTGTATGTCACAAGAATGAACCTATGATATATAGAATAAAAATATTATCTAGAAGAATCTC
CTACACTCCATTTTCCTAAATCTTTTTTACCCATGCCATGCCCCTTAATAACTTTCTTCATTCAGAACAT
GTAACCACTAGTGAAGCAGAGAGAAGTCTCTCCTTTAGATAGATGGAGTACATAAAGGTTTCCTCCGTGT
CGAAGAGACACACCAGGAAAGGGCACCCTCGAATCTTGTCAATGTAAAGAAAGATGTTCAAGATGTAGGA
CATGGCATTTCTCAGTGACATGATCATTAGGTCCTCCCTGAAAACTCTCTTGTAACCTGGAGAGCCCTGG
CTTATTCTGTGATGTCATAACTGTTGTCATGATTGCAACTGTCTCTCAGATATCCTTCAATACCTCTAGG
GTTTACTAATTGGCCTCTAATTCAGAGAAAATTGGAGAGTGATAACAAAGTGGATGATGAGATAGGATGG
GGGAAGGAAGCTGGCCTTCTGTCTTGGTATAAAAAACAAGGAAGAAATATGTGGTCCTTTGGAAAGCTCA
GTGAGTCCTTGGTAGGAATTGAGTGGGGTCTCTGAAGAGATAGCCTTGATGTGAGCCTTCCACATAAGGG
AAATAGGAGTTGGGAGACTGTCAGAAGCTTCTGGACTCCCCTGTTCTTATGGTTGCTGGATGTCAGAGGG
TTTATATCATTTATTTCTTTATTCCAAAACCAAGTGTTATGAAGGACACAGTTGATTTCCTGAGAGCTCA
TGACTGTACTGTTTTTGTCAAGAAGAAAAGGTCCTAAGGAAGAAGGGAAAAACAAGTATTGTGTCCCTAA
CTGAAGTTAAACTCCTCAATGCTTTGGAAACCTATAGGGCACTTTGTATCTGACACTGATATCTGGGAGA
AAGAACTGCTTCTAGTTGAGACTTCATCATCTCAGTCTTTATACTAGTATTAACCTGACTACCACTTCAG
ATTTCTGAGTCAATATGTGAGATTGCTTGGCAGCTTTCTTTTCTTTTATATCATTCATTTTTTTTATATT
TTAGCAATTTTTTCTTCTTTAAGTAGATGTTTCTACATATACATTTAAAATATTTCCTTTCTCCATTTCC
TTTCCATAAGATCCCTACCCATTCCATTACCTTCTTCTCTAACCAGCCTTTCTGCCGCATGAAATTCCCT
TGAACTGGGAGACAAACTGTGGAGGACAAGGCCTCTCTTTCCAATGTTGCCCAAAAAGGCCATCTCAGCC
ACATATGCATTTGGAGCCATAGGTCAGTCCATGTACTTTTTTTGTATGTTGGGCTAGTACGAGAAAGCTC
TGGTCATTGGTATTGTTGTTAGTATGGGTTTGAAAACACCCTCAGCTCCTCTATCGTTATTCAAAATTTA
CCAAAAAGAGGTCCATATTCAGTTCACTGGCTTACTACTAGCATTAACTTATGTATTTGACATGCTATAT
CTGTGTCTCTCAAGAAATATTTATATCTGGTTCCTGGAAGAATGCACTTCTTACTTTCGTCAATCATATC
TAGTTTTTTTGACTGATGTGTATATATATATATATATATATATATATATATATATATATATATATATATA
TATATATACATTTGATGGCTCCAACACCTAAGTGTTTAAGTGGAATGTTAACATGGATTCTGCCCACCTA
TGTCAAGAACATAGAATTCACAAATGACCATTTCAAAAATACTCCTTCCTGTTTTTATAAACCTATTTAA
GTAAATGTTTAACTGTTCCCCAAGCCATTCTTCTCCCTGCCCATCATCTGGTATCTTATGTTTTGCCTTA
AGATAGAATCATGTTAAAACATCCTAAAACCTCAAGTCTGGCCATAGGAATTCTGGAAGCTCAATAATGT
AGTACTGATATCAAATGGGACAAGAAACCAAATTCATTAGTCCATGTTGTCCTTTGCTTTCCTGATGTCT
GGTAATTTTTTTTATAAAATAAGTATTTGGGAATTCATCATTTGAAATAGGTACACCATATTTACAATGT
TATACTCACTCATTACCTGGGTCCCCTTTGTGACCAAAATCATTGCAGAGAATGGAATTTGAAAACAATA
TTTTTGAGTACACATGGAGGAATATTTACAAAGTCCCTTATCATGCCCAACCTCGACTAACAAGGAAGAC
ATGACCAATGAAGATCTTCTTCAAGCAGTTTTACTCAGGAACCTTGATACAATTTTCAGACACTAGGGAA
CCTCCGGAGCACACTTAAATAGCTAGTGCTGGCCAATCCCAGCAAGCAACGTGGGCCATGCCGGTAGGCT
ATCACTATGCAGAAGCTAGCAGACCAGGCAGGCATAGACAAATAAGAACCTGCTTACTACAAGGAGAGCG
CACCATTGGGAGGGTGGAAGGTGGAAACCAGTGCCATGTTTGAGGCGGACCAAACACCGCTGCCTATAGT
TCCCCCTTTTATTTAATTAACCAAGCAGGCAAAGGAACCACTGAGCATGGTGACCCCTCCCCAACCACGT
GTCTTAGGATCATCTCTTCATTAAACCAGTCTTAGGACAACTCGTCTTCCACAAGTTTCCATGCCATAGA
TAGAAGGTAGGTTGCCCATCACTGTGCACAGTCACTCACACATACTCGGGCGTGAGGTACAACAAGGTCT
TCTGAATGACCCTTAGACAGGCTTGAGGGGACTGTCCTGCTTCAATGGCTGCAAACTGTGTGCCACCTCT
GAACAAACCTCATTCTAAAATAGAAACCACAGGCACACTAGGGAGACCAGCAGCAAGAGTCCAGCTAGGG
TTTCCATACCCACCCATACCCTCAGATGATTCTTAGCATTAGCAATCCAAGATGACAATCTTGTAGCCAG
TCTAGCATCTGCACGTGTGGAGTTCATCTTCAGGATGGCTACATGTAGCTGATCCATTTAGGAGTCGAAT
TCTCCTGCCCAATTGCCTTGAAGATAACGTGACAACTGTTTAACCAAATTAGAGGAGTGGGCTTAAAAGT
CATGACGTATCGGCATGAGTCTTGGGAACACCGGTAGTATCCCCCACCAGGGCTCTGTTTGAACCAGCAT
TTGGGTCACACCGAGGAGTGTCAGCAACAGCAGGATCATCATTCTTGTAGCACCTCCTGGTCAATCTTTC
AGGGACCTACAAAGGATCTTGCAGATCCGGAGGAAACACACAAACAGACCCTCTTGCACATGCCAACATG
GGATCTGGTCCATGCTATAAGCCAGTGATCACATCTTTCCCTTTCACATAACTTTCAATGTGCCCGCCCG
ACACTGATGTCGGTCAGCAGCAGAAAGGCCATCATCATTCAAAATTAAAAAAAAAATTAAGAATAAAAGG
GGCTAAGGATATCTGTTCCTTGGGGCTTCTACCATGGCCTATTCCCCTTTTTTGTTTAATTATGCATTCC
TTCAAGGTACGATGTGCTTGCTCAACAACACATTGATGTTGGGGATTATAAGGCAGGTCATGGCACATTC
ATCTGTTTATAAAAGGATTTGAAAGATTTGGCAGTTTATGCTGGGCCACGATCAGTTTTTAAGTGTTGAG
GGTTTCCCCAAGCAGCCCAGGCTTAGAGGCAGTGTCCAACAACATTGGGTGCATTTTCTCCACTCGTAGT
GGTAGCATGAATGACACCTCAACAAGTATCCACAGAAACATGAATGTATTTTAGGCTCCCAAATCCAGAT
ATGTGAGTTACATCCATTTGCCAAACCTTTAGGGGCAAAAGTCCTCTAGGATTAACCCCTACACTATGGG
GATGGTGAAAAGTGATACACTGTTGACATCCTAAAACTATCTGTCAAGCATCTGCTCAAGACAAGTGAAA
CTTCTGCTCTAAGGTCTTAGTAAGCACATTAAATTGTTTATGAAAGTGTTGGGCTTCATCCAATGATGAG
CTTAGGAATATGAACTCCATTCGGGTACATCTATCCACAAGATCATTTCACTCACTGAGAGGAGCAGGCA
AACCTTTATGTGCTCTAATATTTTGGACAAAAAACTTGTGACCTCTTTCTCAGATCAATTCCTGAAGTTC
TCTCAGCAGCTGGCATACCGTGCTGCTAATTTTAATAGGGCCAGCCACTTCTAATATCTTAACTGCATTA
ACATATATGACGAATCAGAGAGCAAATTAAAGCAAAGGAACAATTTTTTACACTTCCTGCACAATCTTGA
ATTCAATTATTTGTGGAGAGCCGGGTTGATATTGGCACAAAATTGTCTCTTGATGGTTAATCACATAAGC
TCCACAGCCATTTTTGGATCCATCTGTAAAAATGTTTGGCGCCCCCTATATAGGAACACTGAAAGATCAC
GGGATGTTCTTTAAAGAAGGATAGCAAAGAGTGTTTTGGATAATGATTATCTATCTCTCCATGGAATCCA
CAGCATGATATAGCCCAATCATCCACAGTGCCACACAAGATCTTCATCTGCTGACCTGTATAGGGCACGA
TGATTGAGGTTGGGGAAACAACAAATTATTGTACGCACTGTTGGATCGCATTCAGGGCTAATCATGCAAC
TGCTGTATGGTAATACTCTACTGATCTAGCTGGAGAAACCTTGGGATAAACCCAAAGCAGAGGACCATCT
TGCCACAACAATACTGTGGGCTGCCTGTGGGTGGCTAGAATGCATAGCACCCTCCTTCCATCGATGTAAA
ATTGTGCCTTGTAATCCTTTTTCAACCTTCTCTAAAGCTTCCTTTGCTTCATCAGTCAATTGTCTTGGAG
ATTACAAGGCCGAATCCACAACTAAAGTATTATACAATGGTTTTAATTCATAATTTGGTAATTTTAAATG
ACATCTGACCCAATTAATATCTCCTAGTAATTTTTCAAAATCATTAAGAGTCTTAAGATTATCTTACCTC
AATTCAACCTTCTGGGGGATAAAGGTATAAGAACTTAGTTTTGTTCTTAAATAATTCACAAAATTGCCCT
TTTGTGCCTTTTCTGGGGCAGTAATCAAATCCCCTACCTTCTAGCAATTTAACTAAATTTCCATATACTA
AATCTAAAATCTCTTCATACTTTGCAGTTAAAAGTATATCATCTGTAAAATTGGGTGCAGGAAACTTCTG
TCTTATTGGGGCAATGGCATTGCCCACAAAAAGTTGACACACAGAAGGGCTATTGGCCATACCCTGTGGT
AAAACTACCCATTGTAGTCGTTGATCAAGTTCTTCATGATTGCATGATGGAACAGTAAAAGCAAATCTTT
CACTATCTCTTGGACAAAGAGGTATGGAGAAAAAGCAATCTTTTATATCAATCACTACAACAGGCCAACA
GTCTGGCAGAGAGGATAAAAGAGGAAGCCCGAGTTGCACTGGGGCCCATGATTTGCATCTGTTCATTAAT
AACTCGTAAATCATGCAACAGTCTCCATTTCCCTGACTTCTTTTTAAACACAAAAATTGGGGTATTCCAA
GGTAATACTGATGGTTTTATAAGCTTGGCACCCAGCTTTAGTTGTAGCAAACTTCTCAGAAGAAAGCAGC
CACTGAGGAACCCAAACCGGCTCCTCTGTTTTCCAGGTAATAGGAACCCTTCTTCAGTGGCCCCATGGAA
AAACCCAGGACCTGATTCCTTTCCCTCTGTTGGGCAGTTATAGGGTTAGTCGTACCCTGCAGGTGTTTCC
CTATTCCAATACCAGAAAAATAGCCAATATGTTTCATAATCTTTAGTGAAGTTTCAGAATACTCAGTGGT
CAATTTGAAACCCATATCTTTCAGCAAATATCTCCCCCAAAGGGAAATGGGCAAATCCAACCCATAGGGT
TGCATAACTCCTGAATGCCCTTCCTGATCTCTCCAACTCAGTTGTCTTGCCCTCATATCAGGAGCTTTTG
TCTAATGGAGACCTGGAATGTTTGAGATGAGGCCTGTACTGGTCTTCCAGAGGGCCAATCTTTCTTAGCT
ATTATACTTCTATCGGCCCCTTTATCCAACACTCCTAGGATCCTTTTACCATCTACCCTTAGCTCCATTA
CTGGGCTTTGGTTTAAACCCAAGGCTAAAAATGTAAGGTCGGGGACTGTGGAACGGAAACCATTCTCTCC
TCTCCCTCTAGAGTGGGCTACAAATCTTTCATGAAGTCTAGGCAAAAGTAATATTTGGGGTATTCTGTCC
CCAGGGGAAATGGTAGCAATACCTTTCAGTGATTCTACCATGATCTTGACTACCCCAGTATAATCTGGGT
AAATAACTCCTGGATGGACATGTAGTCCTTTTAAATATGTAGATGATCTCCCTATAAGTAACCCTACTGG
CCCAGGTTCAAGGGGTCCTTTAAAATCAGATTCTATCAACTAGACCCCCATTCAAGGTGTTAGTACAGGT
CTGCTGGTGGAGCAGAGGTCCAGTCCTGTGGAGCACTTAGTGGCTCACCTTGTCCTCTTGGATGGCGAAG
GGACGGCCATATCTCGTGACTCTGTTATACGTCCTGATTCTCCACTGGCCCACATATTTGTAGGTCCTGG
TGTCCTGGAACCGGCTGTCCATTTTTTGGACCTGCTACACCAAAACCCGAGCTAAGAGGCTGCCCATTGA
TGTCTTTTACTGAGTGGCACTCATGAGCCCAATGGTTCCCCTTTTTGGACTTGTGGCACAGACCTTGTTG
CCTTGGGCGTTGGCCAATTCCAGTACTGAATAGACTTCTCCTTTCTCAACATTGCATTTTTAGGTGCACC
TGTTGATCACACTTAACACACACTCCTGAACTTCCTCCTTTTCTCTGCGTCTTCTGCATAACAGCATCCA
CAAGTCCAGCATTAGACAAAGGTCCCCCTATTTCTCTACATACCTTCATCCAAGCTTCAAGTCCCTTATT
CTTGTAAGGAATGATAGCAGCTCGACATTCCTTTGTGCACTGTTCATAGGCCAACTGTTTAATCAACGCC
ATAGCCATATCGGGGTCGCCAAAGACTCTCCCCGCTGCTTCCACTAATCAGGCTACAAAGTCAGATTATG
GCTCCATAGGTCGTTGAAGGATCTTGATTAGGTTTCCACTCACTTCTCCCTTATTAGGTAAGGATTTCCA
TGCCTTTGTTGCAACTTCTTAATCTGCTGGTAAACCTGTCCTGGATACCCTGTCTGAGTATTGGCAAAGT
GTCCCTGACAGAGCAGCATATCTCTATCCCAGACAGACTGGCTGCCCCTCGCCCTGCTGCCAAGTTAGAG
TCAGCGTGTTCATTGGGAAACTCAATAAGACAAGTTCTCCAATACAAATACTGTCGCAGTCTAAGACAGG
CCCTAGTAAGTTTAATCCAATCACTAGGAGTCATGCAAAATCTGTGTCAGACTTCAACCTAAGCTATGGT
AAATGAGGCCATAATGCCATAAGTGTTACTGATTCCTTCAGGGACTTGATCACCTTAAAGTATAAAGGCT
CATGATACCTTTGTTGATTAGCATCCACATAAACAGGATAGGCCAGATTCACTTCTGTGCGGACTGGCTC
CCACACTTCTGGGCAGAATGGACTACCTGTTTGTTGCGTGCCCAATGTCTCGCAAGAAGAAGCCGTGGCA
ACAGGATTCCTCTGCGAACAAGCCTTTATTGTACAGCTCTCTTGAACAGGGACAGTGGGACCTCAAGCAG
CAAGAGTGCTCACCTTATATAGACAGCAGCAGAGGCTATGCTAATTGTCCTTCAGGGATTGGTGGAGCAT
GAATTACCTCATTAGCATTGTGCTGCTCCCTCATTAGCATATTACTAGCCAATTGATGCCGGGTGAAAAC
CCTGCACATGTACAGTGCCGTTGTTAACCACAGGAGGACCCCCTGCACCTGAAACTTTATTTTCTCCCTC
TACAACTTTGCAGGGAGGAGGAGCTGAGGGTACCCTCCTAGGGAGTTCCTCCACCATTTTAGACTTTTTC
CTTTTCTTCTTCTTAATCTGTTTCGTCTGTTTCTTCCTCTATATCTGTCTTTTCTGAGTCTGTCTCCTTT
GTACCTCCCTGGTTTTCTGAACTTTCCTCTTGAAGCATTTCATGGGCAGCTTTCCCCTTCTCTATAGTTG
CCTGACAACATTTTTGATCCTCAGGACAACTATGCAGTAAATGCCACACTGGATGGACCCCAGGTCTTAG
AGTCCCCTGTTCCAATGCAAAATCAAGGTCTTTCCCTATTTTTTCCCAACTTGCCACAGTAAGATTACCA
GAGACTAAGAACCAGGGAGCAAAGACATGGCATTCACACAAAAATCTCTCTATGGTGCTCCTTTTTATTT
TTAGTTTCTTATGCTCAAACAGCTCTTGAAGAGCCAGAAAAATTGGATGAGACTGTGAGGTCCTCAGGAT
CAAAACTTTCTAGGCTGCTGTGACTACATTTACCAAGCGTCTTCCTAATTTCAGTTTGTTTCTACCGAGA
ACTTACTTTTTAACTACCCTGAGAATTTATAACCACTTATTTCCCACGGTCCTTATGGTCCCACCTTACC
TTGGGAAATTTCCAGCGATGCCCCGACTGCAAGAAATTCTGATATCAGGAGGTCCCTTTACGGGTCACCA
CTTGCCATGTCCACCCTCGACCAGCATGGAAGACAAGAATAGTGAAGATCATCTTCGACGAGTTTTACTC
AGGAACGTTGATACAATTTCTGACCACAGGGAACCCCCAAACCAAACTTAAATAGATAGTGCTGGCCAAT
CCTAGCAAGCCAAATGGGTCATGCAGATAGGCTTTCAAAATGCAGAATCTGGCAGGCCAGGCGGCATAGC
CAAATAAGGAATAGTTTACTAAAAGGAGAGCTCACCATTGGGAGGGTGGAAGGCAGAAACTAGCACCAAC
TTAGAGTCCTGGCACGTCGCAGCTGCCTACAGTTGCTTTTCAAGGAATTTACAATAAGAAATTCAAATAC
AATATTCATTCAATAAAAGGTCTGTAGGGAAAATACTAGACTTTGGAAAACAGAGAAAACCTAGAAAATT
GAACTGTATGTCACAGGAAAAAATCTGTGACATACAGAATAATAATATTCTCTAGAAGAATCTCCAACAC
TCCATGTTCCTACATCTTTATTACCCATGCCAAGCCCCTGAACAAGTTTCTCCATTCAGAACATGAAACC
ACTAGTGAAGCAGAGAGAAATCTCTAGAATTAGACAGATGGAGTACATAAAGGTTTCCACTGTGTCACAG
GAGACATACTTTGAAAGTGGTTACTGCTTGACATTTAATTCAGAGAAATTGGGGAGTGATAATAAAGAGG
ATGAAGAGATTGGAAATGGGTAGAAGGATGCTGGCCTTCTATCTTGGTATAAAAAAACAAGGAAGAAATA
TGTGGTCCTTTGGAAAACTCAGAGAGCCCTTGGTAGGGGTTGAGTGGGATGGCTGAAGAGATAGCCTTGA
TCTGAGCTTCTATATAAGGGAATAAGGAACTGTGAGGCTCTTAGAAGCTTGTAGACTTCCCTGTTCTTAT
GGTTCCTGGAAGTCAAAGGGTTTATATCATTTATTTCTTTATTCCAAAAGCCAAGTGTTGTGAAGGGCAC
AGTTGTTTTCCTGAGAACTCATGACCTTTACACTTTTTCGCAAGAAGAAAAGGTCCTAAGGAAGAAGGGA
AAAACAAGTATTGTGTCACTAACTAAAGGTAAACACATACATGCTTTGTATACCTATCATGCACTTTGTG
TCTGACACTGATATTTGGGAGAGAGAAGTGCTTCTAGTTGGGACTTCAATAACTCAGTCATTCCACTAGT
ATTACTCTACCACTTCAGATTTCTGAGTCAATATTTGTGATGACTTTGCAGCTTTCTTTTCTTTTATATC
ATTCATTTTTTTATATTTAAACAAAATTTATTGCTTTTTCATTAGATGTTTCTATATATACATTTAAAAT
ATTATTTCCTTTCCCAGTTTCCTGTGCATAAGATCCCTACCTGTTCCATATCCTTCTTCTCTAACCAAAC
TTTCTGCCGCATGACATTGCCTTGAACAGGGAGACAAATTAGAGGGGACAAGGGCTTCTCTTTTCAATGT
TGCCCAAAAAGGCCATCCTCTGCAGCATATGCATTTGTAGCCATAGGCTAGTCCATGTACTTTCTCTGAT
TATTGGTCTAGTTATAAAAATCTCTGGTTCATTGGCATCATTGTTCTTATGTGGTTTAAAGCACGTTCAG
TTCTTCTAATCCTTTTTTTTTTTTTAATTTAACCACATGTCTGGTTTCAGTTCACTGGTTTGCTACTAGC
ATTCACTTCTGTATTTGACATGTTGTATCTGTGTCTCCAGTAAATATCTATATCCAGTTCCTTGCAGAAT
GCACTTCCTACCTTCATCAATCTTATCTAGTTTTTTTTTTTTTTTTTTTTTTTTTTTGGTCTGATGTATA
CATATATACTTTTGGTGGCTCTTACACCTATGAAGTTAATTGGAAAGTTAACATGGATTCTGACCAACTA
GGTCAAGAATATAGAATTCAAAAATGACAATTTCAAAGAGACTCCCCCTTTTTTTATGAACCTATTGAAG
TAGACTTGATTTTTTCTCTTTTATTCAGAGCTGGGGAAGGAACCGAGGGTCTTGCGCTTGCTAGGCAAGC
GCTCTCCATTGAGGTAAATCCCAAACCTGAAGTAGACGTTTAACTGGTCCTCAGGTCATTCTTTTCCCTG
CACATCATCCAGCATCTTACGTTTGGCCTGAAGAAAGAATCATGGTAAATCATCCTAAACCCTCAATTCT
GGCCATGGGAACACTGGACGCTAGAGAGTGTAGTACTGATATCAAATGGGACAAGAAACAGAATTCAATA
GTCAATGTTGTCTTTGTTCTCCTGTTGTCTGGTAATTTTTTGATAAAATAAGAATTTGAGAGATTACATT
TGAAGTAGGTACACAGAATTTACACTATTATACTTACTCTATATCAGGGCCCCATATGTGACAATATCAT
TGCAGAAAATGGTACTTGAAAACAGAATTTTTGAGATCAATTTCTGAGAAAAATTTACAAAGTCACCTAA
CAAGGAATTTACAATAAGAAATTGAAATACAATATTCGTTCAATTATACATCTGTAGGGAAAATACTGGT
CATTGTGATACAGAGAAAACCTAGAAAATTTAACTGTGTGTCACAGGAATGAACCGGGGATTAAAAATAT
TATCTAGGAACATCTCCTACACTCCATGTTCCTAAATCGTTTTCACCCATGCCACGCCCCACAGCATGTA
ACCACTAGTCAAGCACAGAGAATTCTCTAGTTTTAGAGAGAAGGTGTATATAAAGGTTTCCACTGTGTCA
TAGGAGACATACCTATAAAGTGCAAACTTGAATCTGGTCAATGTAAGGAATGGTGTTCATCAAGTAGGCC
ATGACAGTTTTCAGTGACATCATTGTTAGGCATTCCCTGAAAACTCTCTTCTAACCTGGAGAGCACTAGA
TTCTTCTGTGATGTCACAAGTGTTGTTGTGACTGCAACTTCCTCTGAGATATTCTTTCAGTACTTCTAGG
GTTTACTAATAGGCCTCTACTTCAGAGCACATTTGGGAGTGATAACAAAGACGATGAAGAGAATAGAAAT
AGGGAGAAAAAAGCTGATCTTCTTTCCTGGTATAAAAAACAAGGAAGAAATATGTGGTCCTTTGGAAAGT
TCAGTGAGTCCTTTGTAGGGTTTGAGTGATATCGCTGAAGAGATAGCATTGATCTGAGTCTTCCACATAA
GGGAATCAGGAGCTGGGAGAATCTCAGAAGCATTTGCACGTCTCTGTTCTTATCTGGACTTCTCTGTTCT
TATGGTTCCTTGAAATAAGAGAGTTTATATCATTAATTTCTTTATACCAAAAGTCACGTGTTGTGAAGGG
CACAGTTGTTTTCCTGAGAACTCATGACCCTTACTCTTTTTTTCAAGAAGAAAAGGTCCTAAGGAAGAAG
GGAAAAACAAGTATTGTATCCCTAGTTCTGAATAAACTTCTCCACGCTTTGGATACCTATAGTACAGTTT
GTCTCTCACACTGATATCTGGGATAGAGAAGTATTTGTAGTTGAGACTTCATCATCTCAGTCTTTCCACT
AGTATTACTCTGAATAACACTTCAGATTTCTGAGTCAAGATGTCTTTTTACTTGGCAGCTTTCTTTCTTT
CATATCATTCTTTTTTTTTATTTTTTACCAAAATTTATTGTTTTATAACTGGATGTTTCTATATTTACTT
TTAAAATATTATTTCCTTTCCCAGTTTCCTGCCCATAAGGTTCCTACCCGTTCCATTTCCTTCTTTTCAA
ACCAGCCTTTCTGCCGCAATGCATTCCCTTGAACTGGGAGACAAAGTAGGGAATACAAGAGCTTCTCTTT
CCAATGTTGCCCAAAAAGGCCATTTTCTGCAACATATGCATTTGGAGCCATAGGTTAGTCCATGTACTTT
CTTTGTAAATCTGTCTATTATGAGAAAGCGCTGGTCACTGGCATTGTTATTCTTCTCGGGTTGAAAGCAC
CTTCAGCTCTTCGAATCCTTTTTCAAAATTTACCAACAAGAGGTCTGTTTTCAGTTAACTGGTATGTCCC
AGCATTCACTTTTGTATTTGACAGGCTGTATCTGTATCTCTCAGTAAATATTTATACCTGGTTCCTTGCA
GAATGAACTTCTTACCTTCATCAATCTTATCTAGTTTGGATGGCTGATGAGTACAAATATAATTTTGGTG
GCTCTTACACCTATTTTGTCAAGTGGAATGTTTACATGGATTTTGCCGAACTATGTGAAGAATGTAGAAT
TAAGAAATGACAATGCAAATAGATTCCGTCCTGTTTTTATGAACCTATTGAAGTAGACGTATAACTGGTC
CTCAAGCCATTCTTCTTCCTGCCCATCATCTGGTATCTTACATTTGGTTTTAAGAAAGAATCTTGGTAAA
ACATCCTAAACCCTCAGTTCTGGCTATGGGAAAACTGGAAGCTAGATAGTGTAGTACTGATATCAAATGG
GATTAGATAACCAAATACAATAGTCCATGTTGTTTTTGATTTCCTGATGTCTGGTAATTTTTTTGTTAAA
ATAAGTATTTGTGAGTTTATCATTTGAAGTAGTTTTACAGTATTTATGCTGTTATACTCACTATATAGCT
GGGCCCACTTTGTGACAAAAATCATTGCAGAAAATGGAATTAGAAAACAGAATTATTGAGTACACATTGA
GGAATATTTACAAAACCCCCTATCAAGGAATTAACCATAAGGAATTGAAATACAATATTCATTCAATTAA
AGGTCTGTAGGGAAAATACTGGCCTTTGGGAAACAGAGAAAACACAAAAAATTGAACTTTATATCAATGG
AATGAAACTGGGAATAAAAATATTATCTAGAGGGGCTGAGGATTTAGCTCAGTGGTAGAGCGCTTACCTA
GGAAGCGCAAGGCCCTGGGTTCGATCCCCAGCTCCGAAAAAAAGAACCAAAAAAAATATTATCTAGAATT
ATCTCCTACACTCCATGTTCCTAAATCTTTTCTACCCTGTCTAATTTTCTCCATTCAGAGCATGTAACCA
CTTGTGAAGCAGAGAGAAGTCTCTAGCTTTAGAGAGATGTGTTATGTATAGGTTTCAACTGTGTAACGGG
AGACATACTTGGAAAGTGAAAATTCGAATCTGGTCAATGTAAGGAAAGGTGTTCAGCAGGTAGTCCACAG
CAGTTCTCAGTGCCATAATCATTAGGACCTCCCTGAAAACTCTCTTGTAACCTTGAGCGTCCTAGCTTCT
GTGATGTCACAACTATTGTCGTGACTGCAACTGCCTCTCAGTTATTCCTTCACCAATAGGTTTTACTAAT
ATTCTCTAATTCAGAGCAAATTGTGGTGTGGTAACAAAGAGGAAGAAGTGTTTGGAAATGGGGAGAAGGA
AGCGGGCCTTCTGTCTTGGTATAAAAAATAAGGAAGAAAAATGTGGTCCTTTGGAAAGTTCAGTGAGTCC
TTTGTAGGGCTTGAGTGATATCGCTGAAAAGATAGCCTTGATCTGAGCCTTATAAATAAGGGAATCATGA
GCTTGGAGACTCTCAGAAACAACAGGACTTTCCTGTTCTTATGGTTCCTGAGGGATTATATCGTTCATTT
CTTTATTCCAAAAACCAAGTGTTGTGAAAGGCACAGTTGTTTTAATGAGAGCTAAGGACCTTTACTCTTT
TTGTCGAGAAGAAAAGGTCCTAAGGAGAAGGGAAAAACAAATATTCTGTCCCTAACTCAAGTTAATCATC
TCCTCTGTGCTTTGGACACCTATAGTGCAGTTTGTGTCTGACACTGATACTTGGGAGAGAATATTCTTCT
AGTTGAGACTTCATCATCTCAGTCTTTCCACTAGTATTACTATGACTATGACTTTAAATTTCTGAGCCAA
TAATTGTTATGACTTTGCACATTTATTTTCTTTTATATCATTCATTTTTTTATATTTTAGCAAAATTAAT
TCCTTTTAACTAGATTTTTAAGTAGATATAAACATTTAAAATACTATTTCAATTTCCAGTTTCCTGATCA
TATGTTCCCTACGCATTCCATTTCCTTCTTCTTTTTTTTTTTTTTTTGTTCTTTTTTTCTGAGCTGGGGA
CCGAACCCAGGGCCTAGCGCTTCCTAGGCAAGCGCTCTACCATTGAGCTAAATCCCCAACCCCTTCCTTC
TTCTCTAAACAGCCTTTCTGGCTCGTGACATTCCCTTGAATTGGAAGAAAAACTAGGAAGGACAAGTGCC
TCTCTTTTCAATGTTGCCCAAAAATGACATCCTCAGCCACTTATTCATTTGGAGCCATAGGTCAGTACAT
GTACTTTCTTTTTATATTTGTCTAGTACAGTAAAGCTCTGTATCATTGGCATAGTTGTTCTTATGGTGTT
GAAAGCACCCTCAGCTCTTCTAATCTTTTTTCAAGATTTAGCAACCATATGTCCGTTTTCAGTGCACTGG
TTTACTACCACCATTCACTTCTGTATTTGACATGCTGTATCTGTGCCTCTCAGTAAATATCTATATCTGG
TGTCTGGCAGAAAGCACTTCTTACCTTCATCAATCTTACCTAGTTTTGTTGGCTGATGTATACATATATA
CTTTTGGTGGCTCCTACACCTAAATATTTAAGTGGAAAATTATCATGGATTCTGGCCAAATATGTCAATA
GTGTAAAATTCACAAATGACAATTTCAAATAGACTCTCTCCTGTTTTTATTAACCTATTGAAGAATATGT
TTAACTGGTCCTCAAGACATTTTTCTCCCTGTCCTTAGTCCAGTATCTTACTTTTGGACTTAAGAAAGAA
TGATGATAAATCATCCTACCCTTATGTCTGGGCATTCAAACACTGGAAACTAGATAGAGTATACAGGAAT
GACCTGTGAATAAAAATATTGTCTATAAGAACTTCCTACACTCTGGACTTTTCTGTTCTTATGGTTCCTG
GAAGACAGTGGGTTTATATCATTTATTTCTTTATTCCAAAAGCCAAGTGTTTGAAGGGCATATTTGTTTT
CCTGATAAGTCATGACCTTTATACTTTGTAAAGAAGAAAAGGTCCTAAGGAAGAAGGGAAAAACAAGTAT
TGTATGCTTAGCTCCAAGTAAACTCATGCTTTGGATATCTATAGAGCACTTTGAGTCTGACACTGATATT
TGGCAGAGAGAAGTGCTTCTAGTTAAGACTTGATCATCTCAGTCTTTCCACTAGTATTACTCAGACTACC
ACTTCAATTTCCTAGGAAATACATGTGATTACTTGGCATCTTTCTTTTCTTTTATGTCATTCATATTTTT
TAGAGAATTTTATTGCTTTTTTTGAACTGGATGTTTTCTATATTTACATTTAAAATATTAATTCCTTTCC
CAGTTTATTCCCTTAAGATCCCTACATGTTCCCTTTTCTTACTTCTATAACCAGACTTTCTGTCCATTGA
CATTCCCTTGAACTGGGAGACAAATTAGGGAGGACCAAGGGCATCATCACCATTTTTGCCCAAAAAGGCC
ATCCTCTGCCACATATGAATTTGGAGCCATAGATCAGTCCATGTACGTTCTTTGTTTATTGGTCTGGTAT
CCGAAGGCTCTGGTTTATTGGCATTGTTGTTCTTATGGGGTTGAAATCACCTTCAGCTCTTCTAACCTTT
TTCAATATTTACCTACAAGAGGTCTGCTTTCAGTTCACTGGTTTGCTACTAGCATTCACTTCTGTATTTG
ACATGCTGTATCTGTGTCTCTCAGTAAATATCTTTATCGAGTTCCTGGAAGAATGCACTTATTAGCTTTA
TCAATCTTATCTAGTTTTGGTGGCTGATGTATATAAATAATTTTGGAGGCTTCTACACTTACGTTGTTAG
GCGGAATGTTAACAAGGATTCTCCCCAACTATGTCAAGAATGTAGAATTCACAGATGACAATGTAAATAG
ACTCCCTCCTGTTTTTATGAACCTATTCAAGTAGACATTTAACTGGTCCTCAAGCCATTCTTCTCCCCTG
CCCATCATCTGGTAGATTACATTTGGCCTTAAGAAAGAATCATGGTAAAACATCCTAAACACTCAAGTCT
GGCCATGGGAAAACTGGAAGATACATAGGGTACTACTGATATCAAATGGGAGTAGAGAACCGAATTAAAA
AATCCATGTTATACTTTGCTTTCCTGATGTCTGGTAATTTTTTTGGTAAAAAAAAAGGATTTGGGAATTT
TTCATTTGAAATAGGTACACAGTAGTTACAGTGTTGTACTCATTCTATAGCTGGGCCCCCTTTGTGACCA
AAATCATTGCAGAAAATTTAATTGGAAAACAGAATTTTTGATTACACAATGAGGAACATTTACAAAGTCC
CCTATCAAGGAATTTACAGTAAGAAATTGAAATACAATATTCATTCAATTAAAGGTTGTAGAGAAAATAC
TGGCATTTGGGAAAGAAAGAAAACACAGAAAATTGAACTTTATGTCACAGGAATGAACCTGGGAATAAAA
ATATTATCTAGAAGTATTTCCTACACTCCATGTTCCTAAATCGTTTCTATCCATGCTAAGCCCCTGGCTA
ACTTTCTACATTCAGAGCATGTAACGACTAGAGAAGCAGAGAGAAGTCTCTACTTTAGAGTGATGTAGTA
CATACAGGTTTCCACTGTGTTTCCTGAGACATACCTGGTAAAGGCACTCTTGAATCTGGTCAATGTAAGG
AAAAGTGTTCAGCATGTAGATCACGGTAGTGCTCAGTGACATTATCATTAGAACCTCCCTGAAAACTCTC
TTATAATCTGGTGACCCCTAGCTCCTTCTGTTGTCATGACTGCAACTGCCTCTCAGATTTTCCTTCAATA
CCTCTAAGGTTTCCTATTTGGCCTAATTCAGAGACAATTTGGAAGTGAGAAAAAAGAGGATGAAGGATAT
GAAATGGAGAGAAGGAAGCTGGCCTTCTGTCTTGGTATAAAAAAAACAAGGAAAATTATGTGGTGCTTGG
GAAAGTTTAGTATGTCCTTGTTAGGTGTTGAGGGGTAACTCTGAAGAGATAGCCTTTAACTTCGCCTTCC
ACATAAGGGAATTAGGAGCCGGGAGCCTCTCAGAAGCATCTGGACTTCCCTTTTCTTTTGCTTTCTGGAA
GTCAGAGAGTTTATATCATTCATTCCTTTATTCCAAAGTCAAGTGTTGTGAATGGCACAGTTGTATCCCT
GACAGGTCATGGACTTTATACTTTTTCTCAAAAAGAGAAAGTTACTTAGGAAGATGGGATGGACAAGCAT
TATGTTCGCAGCTCAGAGTAAACTCTTCAATGTTTTCGATACCTATAGTGCAGTTTCTGTCTGATACTTC
TATCTGGGAGAGAGAAGTGCTCTAGTTCAGATATCATCATCTTAGTCTTACCACTTGTATTACTCTGACT
ATCATTGTAGATTTCCAAGTCAACAGGTATAATTAGTTGGCAGTTTACTTTTATTTTATATCTTTCATTT
TTTAGCAAATTTTATTGCTTTTTTTAACTGGATGTTTCTATATTTTCATTTAAAATGTTATTTCCTTTCC
CAGTTTCCTGCCTAAAAGATCATTTACTCGTTACCCTGCCCTTCTTCTATAACCCTCCTTATTACCCCTT
GACATTACCTTGATCTTGGAGTCAAACCTAGGGAGGACCAAGGACTTCTCCTTCCATTGGTGCCCACCAA
GTCTATTCTCTTCCACATATGCAGTTGGAGCCATAACTCTGTCCATGTACATTCTTTGAATATTGTTCTA
GTATCAGAAAGCTCTGGTTCATTGGCATTGTTGTTCTTGTAGTGTTAAAGCCCTTCAGCTCTTGTAATCT
TTTTTTAAAATCTAAAAACAAGAAGTCCATTTCCAGTTTACTGGTATGCCACTAGCATTCACTTCTGTAT
TTGTATAATCTAGCTGTGTCTCTCAGGAAATATCTATATCTGACAGAATGCATTTCTTACCTCCATCAAT
CTTGTGTAGTTTCGGTGGCTGATGTATATATATGTACTTTTGTTGGCTCCTACAGCTATAATTTTAGCAG
GAATTTTAACATGAATTCTGCGCATCTATGTCAAGACTGTAGAATCCACAAATGGCAACACCAATTAGAC
TCCATCCTGTTCTTTTGAAACTACTTATATTGAGGCTTCACTGGTTCTCAAGTCATTCCTCTCACTTTCC
ATCCTCCTATATCTTATGTTTGACTTTAATAATGAATCATGGTAAAATATCCAAAACCCTCAAGTATGGC
AATGAAACACAGGAAGGTAGATATTGCGGAACTGATATCAAGTGGGACTAGAGAAACGAATTAAATAGTC
CATGTGGTACTTTCCTTTATTAATATCTGGTAATTTTTGGATAAAATAAGGATTTGGGAGTGTGTCATTG
AAGTATGTATACAGCATTTACACTGTTATGCTCATTCTATAATTGGACCACCTCTGTTGCCAAAAATCAT
TGCAGAAATGGAATTGGAAAAAAGAATTTTTGAGTACACATTCAGGAATATTATAAAGTCCCCTATCGTG
GAATGTACAATAAGAAAATATAATATAATATTCATTCCATTACAGGACTATAGGGAAAATCCTAGTGTTT
GGGAAACAGATAAATCTGAGAAAATTGAACTAGACCTGGGAATAAAATTATTATCCACATTAATTTCCTC
CACTCTAGGTTCCTAAATCTTTTCTACCCATGCCAAGTCCCTAGCTATCTTTCACCATTCAGAGCATGTA
ATCATTAAGGAAGCCAAGAGAATTCCCTAGCTTTAGAGATCAAGTATGTAAAGTTTTCCACTGTGTCACA
GGAGACACTCCTGTGAAGTGCACCCTTGAATCTACTCAATGTTAGTAAAGCAGTTCAGCAGGTAGTCCAT
GGCAATTCTCAGTGATATCATCATTAGGCTCTCCCTGAAAAATCTCTTACATCCTGGAGAGCCCTAGCTT
CTTCTGTGATGTCACAAGTATTGTCGTGTCTTCAACTGCACCTCGGAAATTCCTTCAGTACCTCTAGGAT
TTACCAATTAGCCTTCTGTTCAGAGTAAACAGCCATTTGGGAGGAGAACAAAGAGGATGAAGATATCAGA
GATGGGGAGAAGGAAGCTGGCCTTCTATCTTGGTATAAAAGTAAACAAGAAATATGTGGATCTTGGGAAA
ACACCCTGGGAAGATGGTTTAATTCTTTTGTTCTATGGGTTCACCAAGCTCATGGAGAAGATGCTGAACA
TCCTAAAGACCTTTTGCCAGATGGCAAAGTTTCTAGATACCCCTTATTAGATTTTGATGGTCCTGGGGAT
TGTATGGCTGATGGTAAATGTTTCCCAGAATGAGTGCTAGAGCCAGGTTGATGTTAAGATGCTTTAGAAG
ACATGGAAATTTTTTTTATATACTTGGGCTAATGGCACAAGGTCTACATGATTTTTTTTCGATGTGGACT
GCCCTTCAGACCTTTGTAAATATAAAAAAAAAAGGTTTTGTATCTTTGAAGTCTAATTTGCACAGTGACA
AATCACTTTGAGCATGGAGAACACTTTCTGGAGCACTAGAGAGGGGTGAAGAAATTCCCTGAAACCTAGG
GCAGATGGTGAACATGCCTTTTCAGTTGAAGGAAGAGTTACTTGAGCATCTTGGGACAATATGGAATGTC
CGGCATGCCCTTGTAAGGATTGGCAACTTTCCACAATTCCTTAGTCTTTTTTGAAAATTCCATGTCCCTT
TGGGCAGATGGAGAAGGTGTGAGACTCACCTGAGTAGTAGTTGTAGCTTTTAGTGACTCTTCGGCAGCAG
AAGATGGCACAAGATCCCTTTTGGCAGAAGGGGGAAGGTTGAAACTGTCTCCCTTAGAGGAGAAATTTCT
AAAGACTCCATCAAAAGGATAAAATCTTAACCCTTTGTTTCTAGAAACTCGATGCCTGTGGTCCAATTTG
GTATACGGAGAATATCAAGTATTTCTCCACAGAGTGGACATGTGAAATGAATCTAATTGGGTAGATGGGG
ATAGTTGTAAAGTATGCTGTTCAGATGCAGTAGATCCTACGACATCCTTCTCACATGAGGAAGGCCTTAA
TGTATCGTGTATATATGTGGAAATCCTGAGTGTGATGTCAGAATGGGGGGGGGAAGGTATTAGAGCTACC
TCTGAGATGTGACCTCTCCTAGAGAAACAGGGGCATATGTGAGAGGTCTGAGACTCTCATGAGCAGATAA
GGAGGTTCTAGACATCGTTGTGTAACTGTGTAAGTTCCAAGAAAAATTCCCTCTGCAGGAAAAATGGAAA
GAGACTTTCATATTGAAGTATTGAAGTGTCAGGTTCCCTACCCTGCTTGATAGGCAAAACAGGTTCCAAG
GCCCCTTCAGGAGATAAGGTAAAATTGAAAGGCTTTTAGGTATTTGGCAGGTGTTCTGGGTCAGTTTGTG
GGTATAAAGAAGGACTGGAAACCCTTTGTGCATATTTGGAAGAGTGTGTAGCATCTTCTGTAGTTGGGGA
AGATGGCTGATCTTGAGGAGATTAAGAAGTTCCTATAGTCATCTGTGAAGTTTGCGGAGGTCATATCCAT
TCTTTCCACAAATGGAATCCAAGGAATCCCTTTCCTCAGATGTCAAGGATGCTACAGACACTGGTGTTTG
CATATCATGTTCCCCTACTCCTCGTTCATATATGGTTGGATCCATAACCTTCTCTACATATGCAATATGT
CCTAGAACATCTTTTGTACACGTGTTGCGTCCACAAGCCATTTCTAAATATGTGGCTGTGGGTAGAATTC
CTTTTGTAGATGTTTCTTGTCCTGCAGTCTCTTTTTGAGATAGAGTACTACTCAGAGAATCATGCTCAGT
TTTGGGAAATTCTAGCATCTCTGATGTACATGTGGAAAATTTTGGAGCCCCTCTTTTCAGGACAGAATGA
CATAGAGTCCCCTGAGGAGGAAGGGTATGTTTTATCTTCTCTGTACATTGTATCGATATGGAGTCTGCAT
GACTCATTGACAATGTGTTATGATAAACTTGTCTTTTTTGGGCCTGATGACAAGTCAGGAGGGTCCTTTT
TGGTGGTAGAGGATATTTGAATATTTCTCTGTTTTATAGGGACATTGGAAGTACTGGGGGTGATGGTGAG
GGTGCTAGATCATATTTTTTATGTGAAGAAGTCACAAGAGTTCCTTAGGTGGACTCACAATTTTCTAACA
TATCTTGTGTGGGTGTGAAACTCTCAAGAGCCCCTTCAAAAACTGGCAGTCATTCTTGATCTAATGGTGT
ACATGCAGAAAGTTTTGTCACTCCTCTTCTGTTATGTGTGTTATGAGGTTGACTTGAGGATTTGTGACTG
TATTTTGCCCCCCTTGGATCATAAGTGATGATTTAAGTCCTTTTTTAATAGTAGAGGTCTTTGAAGTTCC
TCTTGGATTAATAGTGATTTCAGAAATCCCCGTTGTCAGCAGAATCAGTTTTCAACTCATTTAACCCGAA
GCAGATTGCAAAAGGCACTTTGGTGGAGATGGGGGACATCTTTGAGTGTCTTTGTGAGTGGACAAAGCTC
TCTGCCAAGTTTTGGCAGTTGGCGAAGGTATTAAAGTCTCATGCAGAGAGTGGGCAGGAATTAATCCATT
TGTGGAATATGGAAATCATTGAGATTACCTTTAAGAGAAGAAGATGTTCAGACCATTTTGTTTGATGGGG
CTTGTTGTACCTCCCCTCGACCAGAGGGGTCTTCTCCAACACATTTGGAGGATAATTGGAAAGACTGGAG
ACCTGCAGGATAGCGAATGAACATTTGAAACTCCTTTGGAAACTCTGTGAGACAGAAGAGTGGACAATAC
TGAGACCTCAGGGAAGGAGAGACTGCTACCTCCGCCCACTTGTTCCCACAGGCCTAGCCCAAGAGGAAAG
TGCATAGTGCATCTGGACACATGTATATAGAAGCAGTCAAGCTGCAGGAGCCCTGCAGTCCAAACTGCAA
CTGGATCTGAACTGGTCCTAACAGCATCCTACTCCCAAATCTCGTGTGGTGTGGTCAGACTGAGACAATC
AGAGGGACAGAAACCCCTGAGAATTCTGCTCACATTCCTGACTTAAAAAAAAAAAACACCTAGCTCCATC
TGGGCCTCCTGTGCATAGGGACATAGGAGCAGTAGGGGCTGGATGTTTCTTCGTGCCTCTCATAAAGAAC
TGAAAGTCAGCCTGATTGATTCAGATTGGCTGTAAGCAAATAATTTTCTGTGCCTTGGAAAGGGTTTAAA
ATATTTTCATTAACTTTTGATATGAAATTAGTTAGGACTTTGAGAAAAGTGGGCAGAGAGGCCCTAGAAC
GTATGTTTTTAATTTTTTTTTTTTTTTTTTGCTTTCTAGAGTCTAACTTCTTAAGTTGTTTGTACATTTT
GAATATTACCCATTATCAGATAAAGGATTGGTAAAAATATTTTCCCAATCTGTTGGTTACAGCTTTGCCC
AAATGATGGTGTATTTTACCTTACAGAAGCTTTCGTGTTTTATTAGGTCCTATTTGTCAATTTGTGATCT
TAGAGCCTACATCATTGGTGTTTTGTTCAGGAAACTTTCCCTGTGCCCATGTGCTCAAGACTCATCCCAA
CCTTTTCTTCTATTAGTTTGAGTGATTCTGGTTTGATGTGTAGGTCCTTGATTCACTTGTACTGAAGCTT
TGTACATGGTCATAAAAATGGGATAATTTGCATTCTTGTACAAGCTGACTTCCAGTTGAACCAGCACTAA
TTGGAAAATGCTATGTATCTTCCTTTGGAAGGTTTTATCTCCTTTGCCAAATATCAAATGATAGGTGTGT
GGGTTCATTTCTGGGTCTTCAATTCTATTCCACTAGTCCATCCATCTGTCTCTTTACAAATACCAAGCAG
TTTTTATCACTATTGCTCTGTAATACTGCTTGAGTTAAGGAGTGATGATTCCTCCAGAAGTTCTTTTATT
GTTGAGGATAGTTATAGCTGTCCTGGCATTTTCTTATTCCAAATGAATTTGCAAATTGCTATTTCTATCT
CTATTAAAGAATTCAGTTGGATTTTTGATGGATATTGCATTGCATTGAATGTGTACATTGCTATTGGGAA
AATAGTCATCTTCCCTATATTAATCGTGTCAATCCATGAGCAAGGAAGCTCTTTCCATCTTCTGAGATCT
TTCTCAATTTCTTTCTTCAGATACTTGAACTTCTTGTCATACAGATAATTCACCTGCTTGGTTAATCTCA
CACCAAGATATTTTACATTATTTGGGACTATTGTGAAGTGTGTGGTTTCATCATTTTCTTTCTTAGCCTG
TTTATCCATTGAGGAGAGGAAGGGTCCTGGTATGTTTGAGTTAATTTTATACCCTGACACATTATTGAAG
TTGTTTATCAGGTTAAGAAGTTCTCTGGTTAAACTTTTGGGGTCAATAAGTGTATACACCTCATCTGGCA
AGGAAGACACAACATTGTCGGATTCTTCTCTACAGCCTTTATGGCAATACCACCTCTTTGGTGATACAGG
GACCTCTAGCGGCAAAAGCACTTGCCTTCTATACACAACAGGCTGTGGCTATGCTAATTGTCCTTCAGGG
ATTGGCGGAGAATGAATCACCCCACTATCACCCCTGCTACTTTTCCTTCAGGTATTGGCTGCGCATGAAT
TCCTCATTAGCTTATTACCATCCCGTCAAACTGATGCCAGGGGCAAAACCCGCACATGTGCAGTATCTTT
GGTCACAACAGGAGGGCACCGGATCACCTAATTACCCTACAGCCACCCTGGCAAGGAGACAAGCCTGTGC
ATATGCAATAAATCGTTTACTTCCAGACGGGACTGGATTTCGGCACCATTTATGCTTTACCTCAACGCTC
CCTACACTGAAGTGTTGTTGAAATTTGTCAAATGCTTTCTCAGCATCTAATGAAAAGACCATGTGTCCTT
ATCTTTGAGTTTGTTTATATGATACATAACATTGACGATTTTCTGTATATGAAAACATCTCTGCATCCCT
GATAATGATGGATAATTGTTTTTTAGATTCGGTTCACAAGAATTATATTGAGTATTTTTGCGTCAATATT
CATAGAGGAAATTGGTCTGAAGTTCTTTTTCTTTGTTGGATCTTTGTGTGGTTTAGGCAGTTAACATGAT
CTACCTGTGTCTCTCAGGAAATATCTATATCTGGTTGCTAGCAGAATTTACTTTTTAGATACATCAATCT
TATCTAGTTTTGGTGGCAGAGGTATATATATATACATCCGACCCTCCAGTCTAGCAATGGGGACACAGGA
AGATAGATAGTGTAGTACTGATTCCAAAAAGTGCTAAAAAAGTGATTTCTATAGTCATTTTGTCCTTTGC
TTTGATGAAAATGGAATTAGAAACAATTTTTGAGTACACATACAGGAATATTAAAGTCTCTTTTCAAGGA
ATGTACAATGAGAAAGTGAAATACAATATTCATTCAATTAAGGTCTGTAGGCAAAATAGTGGACTTTGGG
AAATAGAGAAAACCTGGGATACTGAACTGTAAGTCGCAGGAATGTACCTGAGAATAAAATATTATCTGGA
AGAGTCTCCTCCACTCTATGTTCCTAAATCTTTTCTTGCCATGCTAAGCACCTGACTAACTTTGTTCATT
CAGAGCATGTACCCACTAATGAAGCAAAGGGAAGTCTCTACCTTTAGAGAGAATTAGTATGTAAAGGTTT
CCACTGTGTCACAGGAGAAACTTCTGGAAATGGCACCCTCAAATATGGTCAATGAAGGGAAGCTGTTTAG
TAGGTAGGCTATGGCAATTCTCAGTGACATCATCATTAGTCCTCCCTGAAAAATCTCTTGTATCCTGGAG
AGCCCAAGCTTCTTCTGTGATGTCACAAGTGTTGTCATGACTGCAACTGCCTCTCAGATTCTCCTTCAGT
ACCTCTAGGGTTTACAAATTGGCAACTAATGGGGGGTAAACAGCCATTTGGGAGGGAGAACACAAAGGAT
GAAGTGACCAGACATGGGGAGTAGGAAGCTAGCCTTCTGTCTTGGTATAAAAAAAGGAAGGAATATGTGG
TCAATGGGTAAGCTCTTTAAGTATTGTGTAGGGGTTGAGTAGGTTCACTGAAGAGATAACATTTATCTGA
GCTTCACACTTATGGGAATCAGGAGCTGGGAGCCTCTCAGAAGCATCTGGACTTTCCTGCTTGTTATTTT
TCTTGGGAGTCAGACAGTTTATGTATTTCATTTCTTTATCCCAAATGTCAGGTTTTGGTAGGGCACTCTA
GTTTTTCCAAGGAGCTCATAGCTTTTATCCTTTTGCTAAGAAGGAAAGGTCCTAAAGAAGAAAGTAAAGC
AAGTATTGTGTCCTCAGCACAGAGTAAACTCCTGCATGCATTGGATTCTAATAATGCAGTTCGTGTCTGA
CACGGAGATGTGGGAAGGAGAAGTGCTTTTAGATGAAACTTAATCATATCAGTCTTTCCACTTGTATTAC
TCTGAATACCATTCCATGACAGTGACCCCTTAAAATACTGAATCAATTGGTGTGATTAGCTGGTACATTT
ATTTTCTTTTATTTCTATCATTTTTTTTTTAGTTTTTAAACAAATTTTATTGCTTTTTTAATTGGATATT
TCTAAATTTACATTTAAAATATTATTTCTTTTCCCAGTTTTCAGACTATATGATTCCTTACCGGTCCCCT
TACCCTTTTCCTATAACCACCCTTACTGCCCCTGGACATTTACTTTACCGGGAGCCAAACCTAGGCAGGA
CCAAGGGTTCTCCTTCCATTGTTGTCCAACAAGGCCATCCTCTACAACATATGTAGTTGGAGACATAAGT
ATGTTCATGTACATTTTTTGAACATTGGTCTACTACCAGAAAGCTCTGCTTCATTAGCATTCTTGTTCTT
AAGGGGTGGAAAGCACCTTCACCTCTTCTAATCCTTTCTCAAAATCTACCAACAAGAAGTCCATTTTCAG
TTCACTTTTTGTCCACTAGGGTTCATGTTGTGGTTTGCCCTGAAGTTATCTGTGTTTGATACTAATTCCA
ATGCCCCAAGGTCAGCTGCATAGTCCTGTACTCAGGACTCAGGTTACTTCACCAGAACCACTTGCCTATT
GAATTTGTGAAGTATATGTGAGTGGCAGGAACAGGATAGAAGGAGGGTTGTCATGGGAGGAGAAGGAAGA
ATGGGTGGGAGAGAAGTTTGAAAGAAGAGGAGAAGACTAGAGGAAAAAGGAGAGAAAGGAAGATGACAGA
GTGAGAAGCCATTGTAAGTGAATTTAAGATTTTGCTCTGTGTATTTACATGTTATTATTAATGTTCCTAA
GGGATGGATGGTACCCAGATTTGTATGTTTAAGTGGGCAATTATATCTATTCTACTAGATCAAAGATTAT
TGTGTTGTGTGTTTTTTATGTGAGGGTTTGTGTATAGGAAAGTGTGTGGTGGCAAAAAACACTTTGCAGC
CGAGGAGTGGGAATGTGTTTCCTCCAAGATATCTAGCAGAGAATTTCAGACATATTGGTGCCAGAGTTAG
CAGGGTAACAGGAAATTTTACTTTTTTATTTTCATATTTTTACAAAACACATTCTTTTCTGTATATAATA
TGCTCTAGCTGTGTCTCTCAAGAAATATTGGGGTTGGGGATTTAGCTCAGTGGTAGAGCGCTTGCCTAGG
AAGCGCAAGGCCCTGGGTTCGGTCCCCAGCTCCAAAAAAAAAAAAAAAAAAAAAAGAAATATCTATATCT
GTTGCCTGGCAGAATGCACTTCTTAGCGTCATCAATCTTATCTAATCTTATCTTATATATATATCCTTTG
CGTGGCTCCTGCCGCTACGTGGATAAGTAGAATTTTCACATGGATTGTGCTTAACTAAGTCAAGAATGTA
GAATCCACAAAGGACAATGTCAAATAGACTCCCTCCTTTTCTTATGAACATATTGAAGTTGAGGTTTCCC
TGGACCTCAAGCCATTCCTCTCCCTGTCCTTCTTGTATCTTATTATTCCAGAAGAATGAATAATTGTAGA
ACAACCGCAAACCTCAAGTCTGGCCACGGGAACACAGTAAGGTAGATAATGCAAAACTGATATCAAATGG
GACTAGAGAATCAAATTCTATAGTCCATGTTGTCCTTTGCTTGACTGATCCCTGATAATTTTGGGATAAA
TTAAGGATTTGGGAGTTTATCATTTCAAGTAGGTACACAATATTTACACTCTTATACTCATTCTATAGCT
AGGCCACATTTGTTGCCAAAATCATTCCAGAAAATGGAATTGGAAAAAAAAAGTTTTGAGTACACATTCA
GCAATATTTATAAAGTCCCATATCGAGGAATGTACAATACGAAAGTGAAATAAAATATACATTCAATTGA
AGGTCTGTAGGGAAAATACTGGCCTTTGGGAAACGGAGAAAACCTACAAAATTGAACTGTATTTCACAAA
ATGTACCTGGTTATAAAATTAATATCCAGAAGAATCTCCTCCACTCCATGTTACAAGATCTTTTCTACCA
ATTCCAGGACCTTGACTAAATTTTCCCGTTCAGAGCATGTATCCACTAATAATGCAAAGGGAAATCTCTA
GCTTTAGAGAGATGGAGTAAATGTTTCCACTGAATCATAGGAGACAAACCAGGAAAGGGCACCCTCAACT
CTGGTCAATGTAAAGAAAACTATTTAGCAGGGAGACAATGGCAGTTTTCAGTGACATCATCATTAGGCCC
TGCCTGAAAAATCTCTTGTAACCTGGAGAGCTTTGTCTTCTTCTGTGATGTCACAAGTGTTGTCATGACT
GCATCTGCTTCTCAGGTATTCCTTCAGTACCTCTAGAGTTTAGTAAATGGCATCCATTTCAGAGTAAACA
GCCATTTGGGAGTGAGAACAAAGAGGATGAAGAGATCAGATATGGAGATAAGGAAGCTTCCCTTCTGTTT
TGCTCTAAAAAAAGGAAGAAATATGTGTGCTTCTGAAAGCTCAGTGACTCCTTGGTACGGGTTTAGTGAT
ATTTCTGAACAGATAGCACTGATCTGAGTCTTCCACAAATGGGAATCGGGATTGGGGTCCTCTCAGAAGC
ATCTGGACTTCCCTGTTCTTATGGGTCCTGGAAATCAGAGAGTTTATATCATTCATATATATCAAAAGCC
AAGTGATGGGAAGGGCACAGTTGTTTTCCTGAGAGCATATGGCCTTAATTCTTTTTGACAAGAAGAGAAA
GGACCTAAGGAAGAAAGGAAGGACAAGGATTGTGTCCCTAGCTCAGAGTAAACTCCTCCATGCTTTAGAT
ATCTATTGTGCAGTTTGTGTCTGATACAGATATCTGGGAGAGAGAAGTGTTTCTAGCTGAGTCTTCACCA
TCCTAGTCTTTCCACTATTATATCTGTAACTACCATTCCCTGACAGTGATCCATTAGATTTCTGAGTCAA
CATCTGTGTTTGTGTTTAGCTGTCAGTTTTCTTTTCATTTATTTCTTATATTTTTTTTTTATTTTTGCAA
ATTTTATTTGTTTTTTTAAACAAATAAATATGTACATTTACATTTAAAATATTATTTCTTTCAAGAGTTT
ACTACCATAAGATATCTAACTGGTCCCTCTCCTGTTCTTCTATAAACTACCTTACTGTCCTTTCACATTT
ATTTTAACTGTGAGTCAAACCAAGTGAAGGACCAAGGCCTTCTACTTCCATTGGTGCCCAAAAAGCCATC
CTCTGCTACATATGCAGTTGGATTCATAGGTCTGTCCAAGTACAGATTTTGAATATTAGTTTAGTACCAG
AAAGCTCTGGTTCATTAGCATTTTTTTTCTTTCGGTGTTGAAAGCTCCTTCAGCTCTTGTTATTCTTTCT
CAGAATCTACCAACAAGAGGTCCATTTCAGTTCACCTGTTTGCCACTAGCATTCTATTCTTTATTTGAAA
TGCTCTAGCTGTTTCTCTCAGGACATATGTATATCAGTTTCCTGGCCAATAGCAATAGCACTACTTAGCT
TCATCACTCTTATCTAGTTTTGGTGTCTGAAAAGAAAAAAAAATATATACATATATATGGTGGTTAGGTG
GAATGTCAACATGGATTCTGTGCAACTATGTAAAGAATGTAGAAATTGTAGAAATTACTAATGTCAATGT
CTAATAGACTCACTCCTATACTTATGAAGGTATTGAAGTTGAGGTTTCACTGTCCCTCAGGCCTTCCTTT
TCCTGCCCATACCCCTGTTTCTTTTATTTGGGCTTTAAAAGAATCATGGTAACACATCTAAAACTTTCAA
GGCTGGCCATGGGACCACAGGAAGGTACATAATGTAGTACAGTTATCAAATTTGATTAGAGAACCGAAAT
GTATAGTCCATGTGGTCCTTTGCTTTATTGATGTATGGATATCTTTGGATAAAATAAGTATTTGGGAGTT
TATCGTTTGAAGTAAGTACACAGTATTCATACTATTATACTCACTCTATAGCCGGGCCACATTTGTTTCC
AATATCATAGCAGAAAATGGAATTGGAAAACAGTAATTTAGAGTACACATTCAGAAATATTTATAAAGTC
CCCTATCAAGGAATGTACAATAAGAAAGTGAAATACAATATTCATTCACCTAAAGGTCTATAGCGAAAAT
ACTGGCCATTATAAAACAGAGAAAATCTAGAAAATGGAACTGTATGTCACAGGAATGGACATGGGAATAA
AAATATTATCCAGAAGAATCTCCTACACTCCCAAGTTCCTACATCATTACTACCCATGTCAGGACCGTGA
CTACCTTTCTCCATTCAGAGCATGTAACCACTGTCGAAGCAAAGAGAAGACGCTAGCTTTAGAGAGATGG
AGTACATAAAGGTTTCCCCTATGTCACGGGAGACATACCTGGAAAGGCACTCTTGAAACTGGTCAATGTA
AAGAAAGCTGTTTACAGGTAGGCCATGGCAGTTCTCAGAGACATTCATCATTAGGCCCTCCATGAAAAAT
CTCTTGTATCCTGGAGAGCCCTAGCTTCTCCTGTGATGTCACAAGTGTCTGCAAATGCCTCTTGGATATT
CCTTCAGTGCCTATAAGGTTTACTAATTCTCCTGTAGTTCAGAGGAAATATCAATTTGGGAGTGAGAACA
AAGAATATGAAAAGCTCAGAGATGGGGAGAACAAAGATGGTCTTCTTTCTTGGTGTAAAACAAAGGAAGA
AATATGTTGACCCCGGAAAATCTCACTGACTCTTTGCTAGGAGTTGAGTAGGTATGTTGAAGAAATACAA
TTGATCTGACCCTTCCACACATGGGTTCAGGGGCTCGGATCCTGTCAAAACTAACTGGACTTCTCTCCTT
CTAATGGTTCCTTTAAGTCAGAGAGTTTATATCATTAATATATTTATCAAAAAAGCCAGGTGTAGGGGAG
GGCACTGTCCTTTTCCTTACAGCTCATGCCTTTTATTTTTTTGCCCAAAAGAAAAGGGTCCTAAGGAAGA
AGTGAAAGACAATTAATGTGTCCTCAGCTCAGAGGAATCTCCTTGATTATTTGAATACCTATAGTGCAGT
TTGTGTTTGATACTGGGATTTGGGAGTGAGATGTGTTTATAGTTCATCATATCAGTCTTTTCGCTAGGAT
TACTCTGACAGCCATTGTCTGATTGTGACCCTTTAGATTTCTCATTCAATATGTATGATTCGATGGCAGT
TTTCTTATTTTTAACTTAGTTAATATTTATTATTTTTAGCAAGATTTTTTTTTGCTTTTTAATTTGATTA
TCCATATTTACATTTCAAATATTTTCCTTTCCCAGATTGCTTTCCATGAGATCCCTAACCGGTCCCCATG
CCCTTCTTGTATAATCCCTCTTATTGCTCTTTGACATTCCATTGAATTGGTAATAATACCTAGTTTAGAC
CAAGGGCATCTCATTCCATTGGTGACCAACAAGACCATTCTCTGCTATATATGAAGTGGGAGCCATAGGT
CTATCCATGTACAACCTTTGAATATTTGTATACTACCAGAAAACTCTGGTTTGATGGCATGTTTTTCCTT
ATAGGATTAAAAGCTCCTTCAGTTCTTGTAACCCTTCTCAAAATCTACCAACAAGAGATCGGTTTTCAGT
TCACTGGTTGGCCACTACCATTCACTTCTGTATTTGACATGCTCTAACTGTGTCTCTCAGGATAGACCTA
TATCCGTTTCTTCTAATCATGCAATAATAAGATTCATCCATCTTATCTAGTTTTGCTGGCTAATATATCT
ACCTCTATCTCTATCTATATCCATATCTATAATCTGTATATCTATATATCTGTATATCTATATATCTATA
TATCTGTATATCTATATATCTATAAATCTATATCCGTATATCTATATATCTATATGTCTATAAATCATAT
ATATATATATCATCTATATACACACACATACACACACACACACATATATATATATATATATGTGTATATA
TATATGTATATATATATATATATATATATATATATATATGATAAGGCTATGAATTTAGATGGCATTTTGT
CATGGATTCTGGGATACAAGATCAAGAAGGTAGAATCCACAAATGACAGTGCCAAATAGACTCTCTCCTG
TTCTTATGAACCTAATGAAGCTGAGGTTTCACTGGACCACACTCTATTCCTCATCCTGCACATCCTCCTG
AATCTTATGTTTGGCCTGAGGAAAGAATCAGGGTAAAACATCCAAAACCCTCAAGTCTCGTCATGGGAAT
CCAGTAAGGTAGATAATGCAGAACTGATATCAAATGGGACAAGAGAACCGAATATTATAGTTCATGCTGT
CCTTTGCTTTAATGATGTCTGGTAATGTTTGGATAAAATAAGGATTTGGGAGTTTATCATTTGAGGAAGG
CACAAAGTATTTATACTGTTATACTCACTCTATTGCTGTGCCCCCTTTTTAGACAAAATCATTGCAAAAA
AATTTAATTGGAAAACTGAATTTTTGAGTACACATTCAGGAATATATATAACGTCCCCTCTCAAGGAATG
CAGACAAAATAATTAATACAATATTTATTCTTTGAAGGTCTGTAGGGAAAATACTTGCTTGGAGATACAG
AGAAAACCTAGGGAATTGAAGTGTATGTCACAGGAATGGACCTGGGAATAAAATTATTATCCAGAATAAT
CTCCTCCACTCCATATTCCTAGATCTTTTCTTCCCATGCTAAGCCCCTAACGAACTTTCTCCATTCAGAG
AATGAAACCACTAATGCAACAATCGAAGTACTTAGCATTGGAGAGATGTAGTATGTAAAGGTTTCCACTG
TGTCACAGGAGACAGTCATGGAAAGGACACCCTAGAAATTGGTCAATGTAAGGAAAGCTGTTTAACAGGT
AGGCCATGGAAGTTCTCAGTGATATCATCATTCGGTCCTGCCTGAAATATTCTTGTATCCTGGATAGCCC
TAGAAGGTTCTTTGATGTTTGTAGAGTTGTCCTCAAAGCGACTGCCTCTCAGATATTCCTTCAGTAACTC
TAGGGTTTACTAATTGGCCTCTAATTCAGAGTAAACAGCCATTTGGGAGGGAGAAGAAAGAGGGTCAAGA
GAATAGAGATGGGGAGAAGGAAGCTGGCATTATATCTTGGCATAAAGAAAAGAAAAACTATGTGGTTCTT
GGGAAAACACCCTGGGAAGATGGCTTTTGTTCTTTTCTTCTATGGGTTAACCAAGCTAATGGAGAAGTTG
CTGAACATCTTAAAGACCTTTGGGCAGATGATAAATATTCTAGATACTCCTTTTTTAGATTTTGATGATC
CTGGGGATTGTATGGCTGATGGTAAATGTTTCCCAGGAAGAGTGCTAGAAACAGATTGATTTTTTTGATG
CTTTAGAAGACATGGAATTTTTCTGATACACTTGGGATAATGGCACAAGGTATAAATGAGTTTTTTTCGA
TGTGGAGTTTCCATCAGAACTTTGGAAATATAAAAAACGTTTTTGTATTTTTGAAGTCTAATTTTCACAA
TTACAAATTACTTTGAGGACGGAGAACAGTTTCTGTAACCCTAGAGAGGGGTGAAGAAATTCCCTGAAAT
CCTAGGGCAGACGGTGAACATGCCTTTTTGGTAGAAGGAGGGGGTACTTGAGCATTTTGGGACAATGTGG
AATATCTAGCATGCCCTTGTAAGGATTGGCAACTTTCCACAATTCCTTCATCATTTTTGGAAAATTACAA
GGCCCTTTGGACATATGGAGAATTTGTGCGACTCTCCTGAGGAATAGTTGTACCTTTTGGTTTCTCTTTG
GCAGCATAAGATAGCAAAGGATACCTTTTGGCAGAAGGGGTAAGGTTGAAACTGTCTTCTTTGGAGGAGA
AATTTCTCAAGACTCCATCAGAAGGGTCAAATCTTAACCCTTTGTTTCTAGAAACTGGATTCCTGAGGTC
CATTTTGGTAGAGGGAGAATGGTGACCATTTCTCCCCAGAGTGGACATGTGAAATAAATCTACTTGGGTA
GATGGGGATAGTTGTAAAGCAAGCTGTTGAGATGCAGTAGATCCTAAGACATCCTTCTCAGATGAGGAAG
GTCTTAATGTACCGTGTATACGTGTAGAAATACTGACTGTGACGTCAGAATGTGGTGTAGGTATTAGAGC
GACCTCAGAAGATGTGACCTCTCCTAGACCATCATGGACATATGTGAGAGGGCTGAGAGCCTCATGAGCA
GATAACGATGTTTCTAGATATTGTTGTGTAATTGAGGAAGTTCCAAAAAAATTTCTTCTGCTGGAGAAGT
GGAAACAGACTTTCGTGTAGAAGTGTTAGGTTCCATAGCCTGCTTGATAGGCAAAACAGGTTCCAAGGCC
CCTTCAGAATATAAGGTAAAATCCAAAGTCTTTGATGTATTTTGCAGATGTTCTGGGCCAGCTTGTGGGT
ATAAAGAAGGACTGGAAACCCCTTGTTCATATTTGAAAGAGTGTGTAGCATCTTCTGTATTTGGGGAAGA
TGGCTGATCTTGAGGAGATAAGGAAGGTCCTATAGCCCCCTGTGAAGTTTGCAGAGGTTGTATGCATTCT
TTTGCCCAAATGGAAAAGAAGGAATCCCTTTCGTCAGTTATCAAGGGTGCTGCAGACACTGGTGTTTGCA
TATCATGTTCCACCACTCCTCGTTAACATATGGTTGAATCCATAACCTTCTCTAAGATAGAAAATGTCCT
ACAACATCTTTTTTTATTTGTGTCACATCCACAAGTCATTTCTAAAGATGTGGCTGTGGGTAGATATCCT
TTTGTAGATGTTTCTTGTCCCACAATCTCTTTATGAGGTAGAGTACTACTCAGAAAATCCTGCTCAGTTT
TGGGAAATTCTAGCATCTCTGATGTATATGTGGAAAATTTTGGAGCCTCTCCTTTCAGGTCAGAATGACC
TAGAGTTCTCTGACGAGGTAGGGGGTGTTTTATCTTCTCTGTACATTGTATAAATATGGACAGTGCATGG
CTCATTGACTGTGTGTTTAGATAAACTTGTCTCGTTTTGGGCCTGATGACAAGTCAAGAAGGTCCTTTTC
AATTTTAGAGGATATTTGAATAATGTTCTGTATAGGGACATTGGATGTACTGGGGGAGATGGAGAGTATG
CTAATCATATTTTTTATGTACAGAATGCACAAGAGTCCCTTGGGTGGACTCAGAATTTTCTACCACATCT
TCCTTTGGTATAGAACTCTCAAGAGCACCTTCTGAAGCTGGCAATGGTCCTTGATCTAAAGGTGTACATG
CAGAAAATTTTGTCTCTGCCAGGGCTGGTATGTGTGTTATGAGGTTCACTTGGGGATTTGTGACTGTATT
TTGTCCCTCTTGGAACATAAGTGATGATTTAAGCACATTTTTTAATAGTGGAGTACTTGGAAGGTCCTCT
AGATTTAATAGGGAAGTTCTGAAATCCCCTTTGTCAGCAGAATCAGGTTTCAAACTCATTTTACCCAAAG
CAGATTGCATAACGCACTTTGTTGGAGATGGGGGACACATTTGACTGTCTTCGTGAGTGGACATAGCTCT
CTGCCCTACTTTGGCAGCTGGTGAAGGTAATACAGTCTCATGTGGAGAGGGGGCAGGACTTTATCCATTT
GTGGATTATGAGAAATCACTGAGATTACCTTTAAGATAGGAAGTTTTGCAATCATCTTTGTATTATGGGG
CCTGTTGTACCTCCCCTTGACGAGAGTTGTCTTCTTCACCACATTTGGAGGATAAGTGCAAAGACTGGAG
ACCTGTAGGATAGGGAATGAACATTTGAAACTCCTTTGGGAACTCTGTGGGACAAAGAAATGATCACTAG
CCTGAAGATGCAGAAATGAATGCACACACCTATGGTCACTTTGTCTTTGACAAAGGTGCTAAAATTATGA
AATGGAAAAAAGACAGAATTTTCAAGAAATTATGGTTCAACTGGATTTCAGGACATAGAAGAATCAATTA
TGTAAATAAACTCCTGGGGGGGAAATAAATGATCATCTTTATAGATGCTGATAAAATATTTTGAAAAATC
AATATTTCTTCATGTTAATTGTCTTGGAAAATATTAGGAATTCAATGCCCATACTTAAACATAGTAATAG
AAATTACATAAAAAAAGTTGCCAACAACAAACTTACTGAAGAGAGACTTGAAGCACTACCACAAATATCA
CGAACTAGAAAATTTTGCCCAATATCTACTTACCCCATCAATATAGTACTGGAAGTCTTATCCACAAAAA
TTAGACAAAAACATGTAGGAAAACGGAAAAAATTAGAAAGCAAGAACTTAAAATATCATGATTTAAGATG
ATGTGATTGTATATTTTAGACCCCAAAATTCCACCAGGGTACTCGTTCATCTGATAAACAACTTCAGCAA
AGTGGCTGGATGTAAACTTAACTCAAACAAATCAATAGCATTCTATTTCAAGGATAAACAGTTTGAGGAG
AAAATAAGGAAATGACAGCCTTCAAAATAGTCACAAATAATAAAAAATACCTCATCTTGACTCTAAACAA
GCAAGTGAAAGCTCTGTATGACAGGAATTTCAAGTCTCTGAAGAAAAATTTTGAAGAAGATCTCAGAAGA
TGGAAAAAATTCCCATGCTCTTGCATTTGCAGGGTTAATATTATAAAAGTGGCTATCTTGCCAAAAGTTA
TCAACAGATTCAAGGCAATCACCATCAAAATTCCAACTCAATTCTTCAAAGAGTTAGAAGGAGCAATTTG
AAAATTCAGTTGGAATAACAAGAACCCCATGATAGAGAAAAAGTTCTTCAACAATATAAGAACTTCTGGG
GTAATCACTATTGATGACTTCAAGCTGTATTACAGAACAATAATGATAAAAATTGAACGGAATGGTAAAG
GGACAGTCAGGTAGATCAATGTAATATAATTGAAGGCCCAGAAATGAAGGCACACACCTATGGCCACTTG
ATGTTTGACAATGAACCGAAACCAACCAATGGAACGATAAAATTGTCCACAAACGGTTCTCATTCGACTG
GAGGTTAGCATATAGAAGAATGGAAATCAAACAATTCTTATCACCCTGTACAAAGATCAAGTCGAAGTGG
ATCAAGTATCTCCACAAGAAACATATAATCTAAAACTAATAGAAGAAAAAGTGGGGAAATTCACTGAACA
TAACACCAATGTCTTTGCTCCAAGATCAAGAATTGACAAATGGGACTTCATAAAGCTTTTGAAAATCATA
GGGCACTGGAATTTGGAAAAAGGTAATAAAATAGGTTAAGAAAAGATCTTTGCCAAGCTTCCATCTGATA
GAGGACTAAAATCTATCTATAAAAGTCTCAAGGAGTTAGACTCCAGAATATCAAATAGTCCTTTCAAAAA
TGGTGAATAGCACTAAAAAAGAATTCTCTACTGAGGAATATCAACATCCTTAGCCATCAGGTAAATGCAA
ATCAACAAATTCTGAGGTTACACAGCACACCACTCAGAATGGTAAGATAAGAAATTCACAACAGATTCTG
AAAAGGAGGTGGAGAAAGAGGAACTTTCCTCCTTTTTTGGTCAGATTGCAAGTTGGTATATCCATTCTGG
AAATCAGTCTTGTATTTTTACAAGCTGGCAATACTGAGACCTCAGGGAAGGAAAGATTGACACTTCTGCC
CACCTGTGCCCACATCCCTAGCCCAAGAAGAAACTGCATAATGCCTCTGGACACATGAATATAGGAGCAG
TTAAGCTGAAGGAGCCCTGTAGTCCAAACTGCACCTATTACCAATTCTCATGTGGGGTGGGGAAGACTTA
GACTGTCTGAGAGGCAGAAACTCCTCAGAACTCTGCTCACATTCCTGACTCAAAAAAAAAAAAAAAAAAA
AAAAAAAAAAAAAAAAAAAAAAACACCTAGCTCCATCTGGGCATCCTGCGCATAGGGACCTACGTGCAGT
AGGGGCAGGACCTTTCTCGCTGAGGCTCTCATAGTGAGCTGAAAGTCAGCCTGAGAAGCAACTTCAGGCC
TCAGACCAGAAGTGAATCCAACTTTTTTCCTCTAAGTGACCTGAGTGGTGGACTCAGGACAAGCAAAGAA
ACAACATCTCTGGTACCAGGCACTTCCAGTTCCTAGCAAGCTCCTGAACCTTGCTGATCCCAGCCCAGAG
CTCCCTGCTCCTAAACACTGTGGGAGAGAGATGAACACCCAGGAGTGTGGGCAATACTGAGCCTAGAAGG
CACAGAGACTGCCATGTCTGCCCACCCATACTCTCATCTCTGGCCCTTGAAAAAACTCCATAGTGCCTCT
GGACCCAGGAATATAGGAGGAGTAAAACTGCAGGAGCAGTTCTAGACTGTGAACTGGTCAAACACCTCCC
TGCTCACAAATCCTGAGGGTGGGTGAACTAGATCTTCAGAGGAGCAGATACTCCTGGGAAACCAGAGGAG
ACTACTTTCTGCCCAGATTCCTGACTAAAGAGGAAAACACCTTGGGCCTTCTGTGTCATCTACCCCCACA
GAAGGACCTAGGAGAAGTATGGGAAGTTCTTTCTGGCTCCTGCCCACAGGGAGAGATGAAAGCCAGTACA
CAGGAGCAATTGGACGCATGAGAGCAGAATACTCTGTTCCCATGATTGGGGAAAAAAAAACAAGTAAAAC
AGGTCTACAGCAGTCCTGACACATGAACCTACAGGACGGTCAAGCCACTGACAGAAAAAGCAAGACAAGC
AAATTCCAAAGACAACCTGATGGCTAGAGGGAAGCACAGGAAATCAAACAACATAAATCAAGACTACTTG
GGTTCATCAGAGCCCAAATCTCCCACCAAAGCAAACACTGGATATCTAAACACACCAGAAAAGCAAGATC
TAGATTTAAGTTCACATTTTATCATGACGATGGAGGATTTTAAGAAGGTCATAAATAACTCCCTTAAGAG
AATACAGGATAACAGAAAATACAGAAGTAAACAGGTGGAATCCCAAAAAGAAGGAACACAAATACCTTAA
AGAACTACTGGAAAAACAACAAAAAAGGAGAAGGAAATGAATAAAAGCATCCAGGAGTTAAAAATGGAAA
TAGAAACAATAAAGAAATCACAAAGGAAGACAACCCTGGAGTTGGAAAACCTAGGAAAGAGACCAGGAGT
CATAGATGTGAGAATCACCAACAGGATAAAAGAGATAGAAGACATAATCTAGTGAGCAGAAGTTTCCATA
GAAAACATTGAGACAACTGTGAAAGATAATGTAAAACAGAAAAAGCTCCTAGCCCAAAACATACAGGAAA
TCCAGGACACAATGAGAAGATCAAACCTAAAGATAACAGGTACAGAAGAGAGTGAAGACTGCCAACGTCA
ATGGACAGTAATACCTCCAAAAAAATTAAGGAAGAAATCTTCCCTAATCTAAAGAAAGAAATGCCCATAA
ACATACACAAAGCCTACAGAACTCCAAATAGATTAGACCAGAAAATGATATCCTCCCATCCCATAATAGT
CAAAACACCAAATGCACAAAACAAATAAAAATATTAAAGGCAGTAAGGGGAAGATTAAATTACATATAAA
GGCAAATCTATAAGAATTACACCAGAATTCTCACCAGAGACTATGAAAGCCAGAAGATCCTGGACAGATG
ACATAAAGACACTAAGAGAACACAAACGACAGCCCAGGCAACTGTATCCGGCAAAACTCTCAATTAAAAT
AGATGAAGAAAACAAGATATTCAATGACAAAACCAAATTTACACAATATTTTTCTACATATCCAGTAATA
CAAAGGACACTCACTGGCATGCCCCAACACATAGAGGCAAGTAAAATCATAGATAAAGCAAGAATTAATT
TTCACAACAAATCAAAGAGAACCACACAATCCTAAAGTAACCACCATTTATGTAATTAAGAGAAAGTGGC
CATCACTATTCATTAATATCTCTCAACTTCAATGGACTCAATTCCCCACAGAAAAGACACAGACTGACAA
ACTGGATACACAATGAGGATCCAGCATTTTGAACTACAGGAAGCACACTTCAGAGACAAAGACAGACACT
ACCTCAGCATAAAAGGCTGGAAAAATAAATTCCAAGCAAATGGTCTGAAGAATCAAGCTTGAGTATCCAT
TCTAAAATCATATAGAATCGACTTTCAACCAAAAGAGATCAAAAAGCTTAAGGAATGACATCTCATATTC
ATCAAAGCAAAAATCCACCAAGATGAACTAGAAATTATAAATATCTATGCTCCAAATACATGAAAGAAAC
CTTACTAAACCTCAAAAAAACATATTGCCCCGAAAATAATAATCCAGGAGATTTAATCTCACTACTCCCA
TCACTAGACAGATAACAGAAACAGAAATTAAACAGAGACATATACAGACTAACAGAAGTTATAAACCAAA
TGGACTTAACAGATATTTTACAATATTCTATCATAAAACAAAAGGACAACTTCTTCTCACCACTTCATGG
CACTTTCTCCAAAATTGATCATATAATCAGTCATAAAGCAAGCCTCAAAGGATACAGAAAAATAGAAATA
ATCCAATGCACCCTATCAGACCTCCATGGGCTAAGGCTCTTCTTCAATAACAATTAGGAAAGAACTACTC
ACATAAACATGGAAGTTGAACAATGCTCTACTCAATGATAACTTTGTCAAGGAAGAAATGAAGAAAGAAA
CTAAAGATTTCATAGAATGTAATGAAAATGAAGGTACAATATACCCAAATTTTTGAGATAAAATGAAAGC
TGTGCTAAAAGGAAAACTCATAGCTGTGAGTGTCTGCATAAAGAAACAGGAGAGAGCATATGTCACCAGC
TTGAGAGCACACCTAAAATCTCTAGAACAAAAAGAAGCAAATACACCCAGGAATAGTAGAAGGCAGGAAA
TAATCAAACTTATGGCTAAAATCAACCAAGTAGAACAAAATGGACTATACAAAGAATGAACAGAACCAAA
AGCTGGTTCTTTGAGAAAATCAACAGGATACATAAACCCTTAGCCAGACTAACAAGAAGGCACACAGAGT
GTGTCCAAATTAACAAAAAAAGAATTGAAAAGGGAGACATAAAAACAGAATCAGAGAAAATTAAAAAAGT
CATCATATCATCCTACAAAAGCCTATAATCAACAAAACTTGAACATTTGGAGAAAAATGACAATATTCTA
GAGTAATGCCAGGTACCAAAGCTAAGTCAGGAACAGAAAAAAATGTTTAAACAACCAATAACTGCTAAGG
AAATACAACCAATCATTAAAAACCTCCCTAACAAAAAGAGTCAAGGATCAGATGGATTTTGTGCAAAAAT
CTATCCAGAATTCATAGAAATTTTCATACCAATACTGTCCAAACTATTCCACAAAATTGAAACAGATGGA
GCACTACTGAATTCCTTTTGTGAAGCCACAATTACTCTAATTCCTAAGCCACAAAATGACCCAACAAAAA
AAGAGAACTTCAGTCCATTTTCCCTTATGAATATCGATGCAAAAATACTCGATAAAAGACTTGCAAAAAA
AGTCAAAGAACACATCAAAACAATCATCCCTCATGATCAAGTCGGTTTTATCCCAGGCATGCAGGGATGG
TTTTGTATGTGGAAATCTTCAACCTAATCCATTATATAATCACACTCAAAGATAAAAACCCAATGATCCT
TTCATTAGATACTGAGAATGCATTTGACAAAATTCAACACCCATCATGACAAAAGACCTGGAAAGTACAG
GAATTTAAGGCCCATACCTAAACATATACAGCTAATCCATAGCTAACATTAAACTAAGTAGAGAGAAATT
TAAAACAATCACACTGAAATCAGGGACTAGACAAGGCTGCCCACTCTCTCACAACTTATTCAATATAGTT
CTAGACATCTTAGCCAGAGCAAGTAGACACTGAAGGTGGTCAAAGGGATATAGATCGGAAAAAAAGAAGT
CAAAATAGTACTGTTTGTAGTTGATATGATAGTATACTTAGTGACCTCAAAAAGTCCACAATAGAATTAA
TAAGCCTGATAAACAATTTCAGCAAAGTGGCTGGGTATAAAAATAACTCTGCAGAAAAGCTAAGCAAGCA
GAGAAAGAAACTAGGGATATGGCACCCTTCACAATACCCCCCAAATAATATAAAATATCTCAGGGTTACT
TTATACAAGCAAGTAAAAGATATAAGCATATGAGCAGAACCTCAAGTCTCTGAACAAACTGAAGCATACT
TCAGCAGGTGGAAAGATCTCCCATGTCCATGGACTGGCAGAAATAATACAGTAAAAATGACCATTATACC
AAAAGCAACCTACAGATTCTTTCCAATCACCATCAAAATTCCAATCCAATTCTTCATAGAGTTAGAGAGA
AAAGTTAATAAATTCATCTGGAATAAGAAAAAACACAGAATAGCTAAAACTGTCCTCAAAAATAAAATTA
CTTCCCTGGGAACCACTATCCATGAACTCGAGCAGTATTACAGAGCAACAGTGATAAAAACTGTACGGCA
TTAAGACCGAGGTAGGCAAATAAACCAGTGGAATAGAATTGAAGACCCAAAAATCAACCCATACACCCAT
GGTCACTTATTTTGTGAGAAAGGAGCCAAAACCATCAATGGAAAAAAAAGATAGCATGTTTATAGAGTGG
TGCTGATTCAACTGGGGGTCAGCATGTAGAAGAATGCAGATCGAACCAGTGTTACTACACTCTAGAAAGC
TTAAGTCCATCTGGATTAAAGACATCCACTTCATCACAGATACACTCAAACCAATAGAAGAAAACGTGGG
GAAGCATCTCGAACACATGTGTACTGAATATAATTTCCTGAACAAAACACCAAAGACTCATGCTTAAGAT
CAAGAATCGACAAATGCGATCTCATAAAACTGCAAAGCTTCTGTAAGGCATAGAACACTGCTGTTAGGAC
AAAACGGCAACCAACAGATTGGAAAAAAGATCTTTACCTATCCTACAACAGATAGAGGACTTACATCCAA
AATATACAAAGAAACCATGAAGTTAGACTGTATGAGAAAAATAACCCTATTGAAAAATGGGGTTCAGAGC
AAAACAAAGAATTCACAGCTGAAGAATATCGAATGGCAGGGAAATACCTAAAGAAATGTATAATCTTTAG
TCATAAGGGAAATGCAAATCAAAACAACCCTCAGATTTCACCTCACACCACTCAGAATGGATATGATCAA
AAACTCAGGTGACTGCAAATGTTGCGAGGATGTGTAAAGAGATGAACACACCTCTATTGTTGGTGGGATT
GGAGACTGGAACAACAATTCTGGAAATCAGTGTGGAGTTTCCTCAGAAAATTGGACATTGAGATATCTGA
AGACCCAGCTACACCTTTCTTGGCCATATACCCAAAAGATGCCCCAACATTTAACAAAGACACATGCTCG
ACTATGTTCATAGCAGCCTTATTTATAATAGCCAGAAGCTGGAAAGAAATCAAATGCTCATCAACAGAGG
AATGGACACAGATATATGGTACATCCTCACAATGGAGTGTCATTTAGAGATACCAAGTTAATATCAATGG
AGAAAATAAAACTTTACTGGCTCTTTATCTGACGTATGGATCATATCTTTTAGACACAAAATACCTTATG
CTTCATAACTAAAGTAATGCAATTATATACGCTATATATTTGAATAAATGCTTAAAATAATGGCACAGTA
ATTATCAAAAATTACATGAAAAATACTAAACCCACAAATCATTGCTGAAGTACAATTACAAATAACAGTG
TTTGTATAGTGTTGCTGGAACAAAGAACCCTGGTATAAGTTTGTTGGGTCTAAAATTTAATATAGTTATT
AAAGAAATTAATATAAACCTGAAAACTGAAATTATTTGTGATCCAATAGTACCACTTATGGAATATCTAC
CTGAAGGAATCTGTCTACCCCAGTTTTAATTCCATGAATGTCTTTACCTTCTAGCTCTTCACAATATCCA
TGTTACAAAATTGGAAAAATAAATTATATAGGCACTAGACCTTTATTTAACCAACAAAAGAGCAAAATTA
TATCATTGGCATGGATATTGATGAAAATAGATATCATTGTGCCAGTTGAAAATTCAGAAGTATGAAGACA
ATTATCTAAATCTTATTAAAGTGGCCAACTGCTGTTTGTTTGACTTTGAAGCCTCTTCTATAGAAGGAAA
GTCAGATGTCATGTTATAATCATGGTCACATTTTTCCCATGGTTCACATGGCCATAGAGAGGATTCTACT
ATTCCTGTTTTGCTAAATATCCATGTTGTCAAACTGCCTTCCAATTCTTATTGTTTTTGTCCATACATTA
CTGCTTTTATGAGCTGTGGTCAGAGAAATGAGTAGGTGTACTGTGCAGCAATTACTGTAGTTTGTGTAAC
TGGTATAAGTGCTAAGAAAGTGAGAAGAAGGGAGCTGAGTATAAGGCTAGGGAAACATTGCAGAAAAGGA
GAAGGCAGAATATGAGGAACGAGAAAATGAAATTGTCCCATCTAGACATGACACAGTTATTGGAACTATG
GGCTCACTGCATCTACAGTCATATGACAAAGTCCTGTACATAATTAAGACAATGGATTAGGGAAGATCCA
AGCAGGCAGTACTCAGTGAACCAATGGATTATAAAGAAAATAAAACAGGAAAACATAAAGAACATGAAGC
TGAAAAGGGAATGTATCCAGAGAGTGTAGAACCAAGTTAAGGATCGGTGTGATCTAGGTACATTGTATAC
ATGTGTGAGGAATAAATAAAAATTCTAAAATAAAAAAAAATTCTGAAAATATATTAATGATTTCTATATC
CTATGGAAGTCATTTTTCTCAAAAATAGAATAGAGTATCCTAACTTTTTGTAAGTTGCAGAAAATTCAGT
GAAAAAATTTAGTTACCTTAGTTCAGTGAATGCTGTCTGCATTATGGAAATATCAAACTGAGGCTCATTA
ATCTGTACAGTTAACTTATATCACCTGTTCAAATAAAATAAAATGAAACACTGCATAATGATCCACCAAA
ACCAAACTGCACACTAGAGATTGAAATCCAAATCGAAAAATGTCCTGTTCTTAACCTCAACAATTTTACT
CTTTGAAACTCCAAATTCTTATGAATATAAAAGTTCTAACCTGATACTCAGCATATATTATGGTGTCTCT
GTGACTTATGTGGTAAGACTTTTAGGGTGGCACATTGCCATCAATTATGTCATTCATTTTTAAAATCCTA
GGACAACAAGATCTAAAATCCATGGGCTTTGGTTCTGACAGCCAGAGATTGCACTCTGTACATTATGACT
TTATATTAATTAGCTAAACTATGAAATGCAATTTGCTGCCTCACAAAATTATATTGATTCATTGCTATGG
TTATGACAAGGGTTTCTTTTAAAAATAGAAATAAATTTCTCATGACAAATTTTACTTTCTCTTCTGGTGT
TTTGTGGGGTTTTGATGAGCTTAAACCTCTCCTTCCCAACATAGCACTGACAATAGATTATTTCTCACTG
TAGATCCTAGTCACACTAAAGAAAGGAAAAACACTGAATATAGTATGTGCTTTGTACTCTGTCCCAACAG
ATCGTTTTTGACCTCTTCTTCATCATCTTCACCACTACACCACCACCACTACCACCACCACCACCACCAA
CACCAACACCACCACCACCATCATCAACAGCATCAACACCATCATTATCTAATTTACATGAAATTGAATT
TGGAATTTTGATACACCAAAGAATGAAATGAGAAGTATTGTGCTTGAATAAGATATATTAATGAATACTA
AGTACTGTACAGTCATTTTAATGTTATAAAGATATTGCAAAAGTTGCTTCAGATGATTGAATGAAATGCT
AGTGCCCTACACAACAGGGTTTGGGAGTCCCTTAGTGAGAGAATGGTACTTTACAGCAAGGCCTTCATTA
TCAGATTTTGACTCAACAAATCTGACAACGAAGTGAAATTGTCACAGAAATAGGATAGTGCCTCTCTAGA
AACAGCTTTTATCCACTAATATGCATTTACTTCTATTTCTTAATTGTCATGTTGATATGGGCTTAGGATA
CATTATGTTCTATTTATTAATGATATTTTAGTATTACTTGGTTTAATTTTGAAAATTTAAAAGGAACATA
CCTATGCCATGATTGTATCCCATAGAACTTTTAATTTGATCTTGAAGAGATTCATGAAAACTGAAGTATC
GAAAATGTATACCTTCCCATTCAAAACTTGTAACATCCATCATGTGAAACTCCCACTGAACCTCTGTGGA
TTGATGTCTCTGAAAGCATTTAAAGACTCTCCTACTGCATTATTGCAACTCTACAGAAGCTTCACTCCCA
TATTGGCCGTTCCAGATTGGCTGTAAATAAATCATTTGCTGTGTCTTCGAAAGGGTTTTAAATATTTTCA
TTAACTTTTGATGTGGAGCTACTTAGGACTTTGAGAAAAGGGGACAGACAGGCCCTAGAAAGTATGTTTT
TAAAATTATTTTCTTAAAATTAGACTTTCTCTGGCAATATTTTTGAATTATGATTTCCCTTCCCTCTACT
ACCCCATTCTTCTATGCCTCTCTAGTCATCTGTTTCTACATTCTTCTGACTCTCAGTAGAAAACAGTCAT
CTATGGGATAAAAATAAAATGAAAGTTAATGAACTGGAGTAGAACAAAACAAGCAGATAGAAAAGAGCCA
ATGCATGCTACAAGAATCAGATACAGACACAGAGACCCAGACTTCCATTCACATACTCATGAATTCCATG
GAAACATAAAACCAGGAAAAAATATATACACAAAACATACAGAGAAAAAATTAATAAATAAATAAACAAA
TAACAAAAGGAAAAAAAACATTCTGAAGAAAAAGTCCTAACAAGGATTTTCCAAAGATAATATTGAGTTC
CCTTAGTGCTTTATATGCAGTCTACCCTTAAAATTAGTTTGGTTACCCAGTGAAATTGCCTTGGAGAAAA
CTAAGTTTTCATTTTCTAATGATAACCCATTGAAGATAACTTCCAGTTTAGAGAGAAGGTGAGATGCAGG
GCTTGGCTTCTTTCAAGGGCTAATTAATAATTAAGGACATCTGTGAGATGCTGTCCTCTGAGCATGATAC
ATTTGTGGCACTCAGGAATTCACAATAGTTACATCTATCTGAACAGACTCTATACAATATTGATACTGCC
TATTCAAAGGAACTAAGCGCAGTGCTGGAAATAGAAAATGATGTAGCTACGGGCGTCTTACCAGGTGTTA
CATGTATAGCTTCATGCACATGTTCACAGAAGAGGCTCAGTTTATATCCAGGGGGTCATGAAGCAAAAAA
GATAAAAGACATGCACGTTCTATGGGATTTGGTGTAAAGAGAGTATGTTGATTGGGAAAGATATTAGATT
GAGAGTGTAGAGGGCTTCCATACATGTGTTGTGCAAGTGTGGAATTGTCAAAGAATAACTTGCTTTCTTA
AAACTTTCAAATGTAACCACTAAGAACGGTTTGGCAGACATTCTTTCAAATCTACTCTATTTGTTTTTAA
AATTGGGTCTCATAGTGTAGCTCAAATTGAACTAAAACTCCCAGTGTTCTATCTACTGCTTCCCATGCTC
TTGTAGCAGGTTTACTCTACATTGACAAAATTATAGAATATGTGTAAATCTTCTGTTTATGAAGTTTGAT
TACATAATGCAATATTCTGTCATGTGTTTTTCTTTTAACAATATATCTTGAATACATGTGCATGGGGAAT
TTCTTCATGGACCATCATCCATTTGATAAATGGTAGTATACTCATTTGTTTAAATAATAACCTCATGGTG
GCTTTCATATTATTTTCATTTTCATTAACTAAAGTTAGCTACAGAAAATCAGCATGGACACTGACTCAGG
CACTGTGCTCAGTGGTGATTATTTACATTATATTTTGTATAAATTACAAAACACGTTGTTGGAATGATGT
CAAGGCTGTTAAGTAATGTAATATTTGTATAAATACTGCCAATTTCCATCTCAGAGACTATAATAAATAC
ATATAGTAATCAATTTTATGTGAAAGAACCCATAGTATACCATTCAAAATTAAATGAGACATATATTTTA
AAAGGGTATCAGTCTCTGACTTCTGTCATATTTTGAATAGGGGAAGTATTGACGAAGTTGAAGCAGAGGG
CAACCTCTATAGGAAGACCACCAGTCTCAAATAACCCGGACCTCTGAGATCTACCAGACACTGAGCCACC
AACCAGGCAGCATACACAAGCTGGTCTGATGCCCTGACACATGTATAGCAGAGGACTGACTGGTCTGGCC
TAATCCTTGAGAGACTTGAGGCCACAGGGATTATGGTGTCTGGCAGGATTTGGGGAAAATCCTCTTGGAG
TCAGGGAAGGAAGAGGTGGAATGGGATAAAGAATTCTGGGAGGAGACCAGGAGAGTGTACAATGGAAAGA
ATGTAAATAAATAAAATAATTTATAAATAGATTCACTTATAAATTCAAATGCTAGATTCTTTTTAACATC
TACATTGCAATTCAATCATGAAGTTTAGCGTTTTATGCTTACTGAACTGTGTAAGCTTTAATCCTTAACT
TCCTCTTCATACTATTTGCGAATTTTCTTTTTTATTACATTGCATCAATTCTGTTTGCATATGTAGAAGG
CTTACTCTTTATAATTTGTGCAGAAAATAGATTTATGAATCTTTTTATATTAATGATCTGTTATGTGTGA
ATGTCTATGTATAGATTTGTGCATATGAACACAGGTACATGGGGAGACCAGGAGCTGCTTTTGTAGATGG
TCACAAGTGGCTTCATGGGTGTTGGAAACCGAACGTGTTTGCTATTAAGAACAGTAAGTACTCTTAACCA
CTAAGCTAATACTACAGTACTCACTCCATAATAAAATCAACCTATTTATAATTTTCTGATGTATTTCAGG
GTATCATTGAACTTGAGACATCTTGCCACGTTTTAAGTGCTATGACTACATACAAGCATTATTTTTTCCA
GCTTTCTTTTCTTTATCATCTTAAGATGTGTTGGATTAAATATGTTAATATTATGCACTAAATTCTTCAA
ATGTTTACTTACAAAACCTTGGGTTAGTGTCTGTTTCTTTCCTCTGCAATGACTATATTAATTTTACACC
TTGCAGTTCTCTCTTTACACAGTCCATCTGATGTGTTTTTGCTTTCATATAGAATGAAGTAAGAGCTTTT
TAGTTGTTCTTTGAATAGTTAATGTACTAAGAAAATGTTTTGAATTTTCTATTTGAAGGGCAATACATTA
ATTTTTAAAATATTCCTAGAGTTTTGTTTTTTTTCTTAGTATTATTGTTCTCATTAGTCTCATTATTAAT
ATTCTGTGTAAGCTTTTATGTGTTCTGGTCATATAGTGAATATAGAAGTCTCCCAAACATATATGAGTAG
GTATCTAATTTAGGTTCTTGGCTTTTCATGCCATGAAATTTTATCTGCTAAACCACCTCACTGGAACACA
CTCTAACACTTTAAGGTGACATATAGCTCCAGGCTGCTTTTATATATACAATGTTTTCATGATTTGGCTT
TTAATAAATATTTTTGATTATTCTAATATATTTTATTTTCCATGTCCACTTGGTAACTCTAGTATGCTTA
TTTAATATTTAATTATTTTAATCATAATTATGCATTTGATACCTAGATAATGTAAAATTATCTTAGATAC
AATTGAATACATGCAATTAGTTACCTAAAGCATGAAGCTTGGTACATAATTTTGTTCATTATTACTATGC
ATTTGCATAAAACAGGATATTTCAAAGTCACAATCCTGATGCCAATTTTACACAGTATGACAGCTAATAA
CTATCTGTGATTTTTAATCACTTAAAAGGATTTAGGATTATATTGTTAAATCTTATTTCCCCAACATCAA
GTAAATAGATTTTATTTTGCTTCAATTAAGTAAATGTGCTATAGCAGGAAAATTTAATTTCCTTTTATTA
GTTAAGACTAAATTTAACTTTTACATCCTCCTGCCTATCAGAAAGTCAATATTCTATTACAGGAAGATGT
GCCAGGCACTGGTCGAATTTCTAGTATAACCTGTAATTACAATCATCAGTCTTGTCAGTTTTAAGTGATT
GTTCACAACATGCCTGGAGAACACAATGATCAACATGGCAGAATATCCACGATGGCAGGGCAGTGGCATA
AATAGCTTGGTAATAGCAAAAAAACTCTAATTTTGCTTAAGTCCTGTTCAATGAACATGGATGGTACTGG
TAATTTACCCATGTGTAGAAGGCTATTGAAGCTGTGGTTATGGGGTAGAATGAAAAGCCCCTTACTTACT
TAAGCAAGTATCTTACCTAACAACAATCAAAGCCATGTGTCCTTATATACAGAATTAATTACAGTCTCTG
CAACAAAGATCACAGGAAAAACCCCAGCCATTCAAACTGCAGGTTAGCAATTTCAAGTCCAGTCTCAATG
GCTCTATCTACAAAATGTCACTTGATTCAAGGCTGAGAAACATTACAGAGGAGGGTGCGAGAAGATTGTA
AAAGACTAAAGAGTACTACGAGATGGGTTCTCAAAGTAACACCAGAAATTACACTCATAATGTCTCACTA
ACATGACTGCCTACACAACAGCTGAGGAAGAGAGGGAATGGGGAAGAATTAAAGTTTAGTTTTCTTTCTG
TTTCAACTCCTCCTCCTCCTCCTCCTCCTCCTCCTCCTCCTCCTCCTCCTCCTCCTCCTCCTCCTCCTCC
TCCTCCTTCTTCTTCTTCCTCTTCCTCTTCCCCTCTCTCTCTCTCTCTCTCTCTCTCTCTCTCTCTCTCT
CTCTCTCTCTCTCTCTCTCTCTCTCTCTCCCCCTTATTGGACTTAACCTTTGTACATGGTCATAAGAATG
GGATATTTTTCAGTTCCCAGCTCCGAAAAAAAGAACCAAAAAAAAAAAAAAAAAGAATAGGATATTTTCC
CTTCTTCTACACGCTGGCTTCCAGTAGAATAAGCCCTATTTTTGAATAATGCTATGTTTCTTCCTTTGAT
GATTTTATCTCCTTTACCAAAGATCAACTGATAGGTGTGTGGGTTCATTTCTGGGTCTTCAATTCTATTC
CATTGTCGATCTCTCTGTCTCTGTACCAACACCGTGCACTTTTTATCACTGTTGCTCTGTAATACTTGTT
GAATTCTGGGTTGAAGATTTCCCCAGAAGTTCTATTATTGTTGAAGATAGTTTTCACTTTCCTGGCTTTT
TCTTAATCCAAATGAATTTTAACATTGTTTCTTCTATCTCTATTAAAGAATTCAGTTGGATTTTTGATGG
AGATTGCATTGAATGTGTAGTTTGCTTTTGGCACAATGGTCACCTTTACTATATTACTACTGTCAATCCA
TGAGCATGGAAGCTCTTTCTATCTTCTGAGACCTTCTTCAATTTCTTTCTTCAGATACTTGAACTTCTTG
CATACAGATCATTCACTATCTTGGTTAAATTCACACCAAGATATTTTATATTATTTTGGACTATTGTGAA
GTTTGTGAAATCACTATTTTCTTTCTCAGCCTGTCTATGGATACATTGAGGAGAGGAAGGCTCCTGGTAT
GTTTGAGTTAATTTTATACCCTGACATTTTTCTGAAGTTGTTTATCAGGTTAAAAAGTTCTCTGGTGGAA
CTTTTGGGATCACTTAATTATACTATCATATCATGTGCCAATAGTGATATTTTGATTTCTCCCCTTTCCA
ATTTGTATCCCATTGTCTTCCATTTGCTGTCTGATTGCTCTGGCTTTGACATGAAGAACTGTATTGAATA
AGTGGGGACAGAGTGGGCAGACTTGTCTTGTCCTTTATTTTAGTGAGATTGCTTCAAGTTTCTCTCCATT
TAGTTTGATCTTAGCTGGAGGATTTCTGTATATTTCTTTCACTATGTTAAGATACGGACATTCAATTCCT
GATCTTTCCACGACTTTTATCCTGAATTGCTGTTGAATTTTGTCAAATGCTTTCTCAGTATCTAATGAAA
TGACCATATGTCCCTATCTTTGAGTTTGTTTACATGTTGGATCACATTGATTGTTATCTGTATATTCAAA
CATTGCTGCATCCCTGATCATGACGGATGAATATTTTGATGTTTTTTTAGATTTGGTTTGCAAATATTTT
ATTGAGTATTTTTGCATCAATATTCATAAGGGAAATTGATCTGAAGTTCTCTTTCTTTTTTTGGTCTTTG
TGTGGTTTAGGTATTAGACTAATTGTGGCTACATAGAAGCAATTTGATAGTGCTCTGTTTTAATTTTGTG
GATTAGTTTGGACAGTATTTTTACAAGGTCTTCTATGAAGGTTTAATTAAATCCTGTACTGAACCCAACT
GGAACTGGGATCTTTTTGGTTGGGAGACCTTTAATAAATTCTTTTATTTCTTTAGGATTAATGGGGTTGT
TTAGATGGTTTATTTTTTCCTAATTTAATGTTGGTACCTGGTATCAGTCTAAAAAATTGTCCATTGCCTC
CATATTTTCCAATTTTCTTGAATATAGGCTTTTATAGTGAAATCTCATGATTTTTGCAATTTCTTCAAAT
TCTGTTTTTATGTCTCCCCTTTCATTTCTGATTTTGTTAATTTGGATACAGTCTCTGTGACCACGGGTTT
GTCTGGGTAAGGGTTTATATATCTTGTTGTTTTTCTCATAGAAACAGATTCTGGTGTTGTTGATTATTTG
TAAAGTCCTTTTTGTTTCTACTTGATTCATTTCATCTCTGAGTTTGATTATTTCCTGCCTTCTACCCCTC
TTGGGTTTACTTATTTCTTTTTGTTCTAGAGCTTTAGGTGTGCGGTCAAGCTGCTGATATATGCTCTCTC
CTGTTTCTTCTCCCAAGCATTCAGAGCTATAAGTTTTCCTCTTAATACTGCTTTCATTGTGTCACATATG
TTTGGGAATGTTGTATCTTCATTTTCATTAAGTTCTAAGAAGTCTTTAATTTATGTCTTTATTTCTTCCT
TGAACACATTGTCATAGAATAGAGCATGGTTCAAATTCCATGTATACATGAGCTTTCTATCATTATTGTT
TTTGTTCAAGACCAGTCTTAGTGTATGGTGATCTTACAGAATGCATGGGACTATTTCTATCTTCCTGTAT
ATATTGAGACCTGTTTAGTGACCGATTATATGGTTAATTTTTGAGAAGGTTCATTGAGGTTCTGAAAATA
ATGTATATATTTTTATATTTAGGATGGAATATTCTATAAATATCTGTTAAATAAATTTGGTTCATAACTT
CTGTTAGTTTCTCTACATGTCTGTCCAAATTCTGTTTCCATGATCTCTCCAGTGATGAGAGTGGGGTGTT
GAAATCTCCTACTATTATCTATTATCTATAAATGCAATGTATGCTATGTACTTTAGTAAGGTTTTATTTT
TTTTTTAATGAATGCAGGTGCCCTTTCATTTGAAGATACATAGGATGGAGAGTTCATCTTGGTGGATATA
TCCTATGATGACTATGAAGTCATCATCCTCTTTATCCTCCTTAGAAAGGCATTTCCTTCCATATCTTTTT
TTAAAGACTTTTGGTTGAAATTCAATTTTATTTGATATTATAATCCAACTTCAGCTTGCTTGTTCAGGCA
ATTTTCTTGAAATTTGTTTTCCATGCATGTACTATGAGGTAGTATCCATCTTTGTCTCTGAGGTGTGTTT
CCTGCCTACAGCTAAATGCTTCATACTCTTTCTGTATCCATTCTGTGAGTCTGTGCCTTTTCATTGCGGA
CTTGAGTCCATTGATGTGGAGAGATATTTATTGTTCTAATTAGAGGTAGAATTATGTTTGTTTGTCTCTC
TTTTCATTTCATTGCAAGGAAATTATATTCTTGTTTTTGGTATGATGTATTTTCTCTCCTTGTGTTGGTG
TTTTCCATGTATTTTCTTTTGTACGCCTGGATTTGCTGAAAGACATTTCATAAATTTGGGTTTTCATGTA
ATATCTTGGTTTCTCTGTCTATGTTACTTGAAAGTTTTACTGGATACAATAACCTGGTCTGGCAATTTTG
CTCTCTTAGGGTCTATTTGACATCTGTCCAGGATATTCTCACTTTCATAGTCTCTGGTGAGAAGTCTGGT
GTAATAATTATAGGTCTGAGTATATATGTCACTTCGACCTTTTTCCCTTACTGCTTTTAATATTCTTTCT
TTGTTTTGCACATTTGGTGTTTTGATTATTATGTGATGGGAGGAATTTCTCTTCTGTTCCAATCTCTTTG
GAATTCTGTGTGCTTCTTGTTTCTTTTGGGGCATCACTTTCTATAGGTCAGGGAAGTTTTCTTTTTTAAT
TTTGTTGAAGATATTTACTGGCCCATTAATTTGGGAGTCATATCTTTCTTCTATACCTATTATCCTCAGG
TTTAACTTTTCATTTCCGTCTGGATTTCCTTTAAGTTTTGGGCCAGGAAATTTTTGTTTTTACATTATCT
TCATCAGTTGTGTCGATGTTTTCTATGGAATCTCCTGCCCCTGAGATTCCTCTTCTATCTCTTGCATTCT
GTTGGTGATTCTTGTATCTCCGGATCCTTGTCTCTTCCTTTGTTTTTCTATGTCCATCTTTGTCAACTTT
TTGCTTTCTTTATTATTTCTATTTCTATTTTCAAATCGTCCACCTGCTTGGTCATGTTTCCTGTAATTGT
TTCATGGATGTTTGTGCTTCCTCTCAAAGGGCTTCTACTTGTTCACTTGTGTTTTCCTGGATTTTTCTAA
TGCAATTCTTTAGGTATATCTCAAATTCCTCCGTCACTATCAACAAATGTGATTTGAAATCTAAATCTTG
CTTTTCTGGTGAGTTTATATATTCAGTGTTTTCTTTGGTGGGATAACTGGGCTCTGCTGATGCCAAGTAG
TATTGGTTTTGTTTCTTAGGTTTCTACGCTTGGCCCTAGTCATTGAGTTGTCTTTGGTGTTCTGTTCTCA
TGTGTGTAAGCAGCTGTCACCCCTATGGGATTTGGGTACAGGGAACTGTTTGCCCATTCAGCGCAGTCCT
CGCTGCAGACCAGAATCCTGTGTACCAGTGGCAGACGGTTCCTATATCACAGTGTCCAGAAGCACTGTTC
AATTTCTCCTTGCATCAGGGATCTGTGCTGAGGTGCGGAGATGTGTCAATATGTCCTGCAGCCTCAGGAT
TTCCCACGAATCATTTTTGTTGGACAAATTTAAATGTAAATATAACATTCTAGTTCTTGAGTTGATTTTC
TGAAAATTTAACTGTGAGAGGAAAGGCCACACTCTCTACTTAAAGAGATGCCTATACAAATACAGAACCT
ACTAATGAAAAGGAAGTTTCTTTATAAATATTTCAGATTTAAAAAAGTATTCATTTTCTGTGTTTTTACT
TCTTTTTGTTTGTTTGTTTGAATTTAATATTGAGAAATATTTACAGTACATCAAAATAAGTGTGAAATGC
ATCACAATAGAATCCTTTGCATTCCACAATTTTTCTACAATTTCAGAGTAAACTGAGATGTCAAGTATGT
ACAACAGACCTCCTGCTTCATAAATGTCAGAGCTTTAAGTATGTCTCATATTCTCTACACTTAGATTTTT
ATGAATGGATGCAGATCTAATTAATAGATCTAATAAACTGGTATACCTGATTATGTCTCCTGCCCCCATG
AGAAATTATGTATTGCTTTGTTTTTTGTTGTTGTTGTTGTTTGGGGAGCTGGGTTTTTTTATTATTCCCA
ATAGAAAATTAATCTAGTAATGAATTAGTGAATAGAAACGAAAATTATGTACGATGATGAGAAATTCCCC
AAAACAGAGTGTAAGCAAACGTAAATCTGAAATGTGTGTGGGTAGACATGCACACATGCTCATGACCCAT
GTAGCTGACAAACATTCAATACCAGATCAACATAAGTGATTTGGGAAATTAACTTATTTCACACACAAGC
AAACTCATTGGGAATACATTGTTTTCTCAGGCATGTCTTTAAGTGACCAAATGGTGAAATGGGATGTAAA
CAAATACTGTTACCCTGCATTGTTGTTTATACAAACATTTTAATACATGTACAATCTCCATGTGCTCTTT
TTCTATTCTGTTTCTCTGTGTCTGTGTTTCTGCATGAATATATAGGCACACATATGTATGTGGCATACAT
GTGAGTATGTGTGCATGTGTGTGTGTGTGTGTGTGTCTTATATAGTATTTATAAACATAGGTAACATGTG
TATTTATAATTTGGAAATACTGAAGCTCACATTTGATTTGTGGATCAACCATGCGACTGATCTACTCACA
TATCTTTGAAATTCCATTATATCAAGTAAACAGAGATAGAACCTAATAGGCTGGTGGTATCTCCTATTCT
AACCTTGTCAGGAAAAAATATTTTTTGGCAAGAAAACCCAATCTTCAGCAAAGACATATACACCCAACAA
AACAGGAAAGGTTATATCATTTGAAGGGAAAAGATATCAGACTGGGAGAAAAATGAGTTAGCCACTTCTC
CAATACTTGAGAGACATGAGATTAAACTTCAGAAGTTATAATGGGAAGGGACAGGCAGAATCCCAAAGGA
GCCAAAATAAGCTAAACACTGGAGCTTCTCATTACATGAGAGCTCATTGATTGGTAAGGATGGTAAACAT
AATGATAAGAACTTTGCAGTCCATACTCAGTCTCCATATAAGGCTACAATGTGAACAAGATGAAAAGTAC
TCGCCAGCGCAGTGCTTAAAGCTACTTTACAAGTGACAGTGTGAAAACAGAATGTGCCTGTAGAAAGAAG
AGATTGTGGTATATGAATACAGAAAAGGCTGTGCTGGAATTGAACATCTTTCCATGTAGGTTACCAAGCA
AGCACACAGCAGCTGCCATATGCAAAAGTGAGCAAAGAGGAATGAACTGTATAGATACTATGTGTACAGA
AATACAGGCAATTTGGTGGAATTCTAAGATGTTGAGATGAAAGGATAGGACGAAATTTCTATCAAGCCAG
GCACCATGTCTTTTTGAATACTCACATTCAAAAGACTGAGGGAGAGGAATAAGGAATCAGGTTAGCCTGG
AATACATATCAAGACAACACCTCATTTTTTTCTCTTTTTTAAATTAAATCAATAGTCTGATTGATAGAAT
AACATGAACAATATTAAGAAAACAGGAATTTAATGCCTATGCAGTGATAGTTTCACTAAGAAAACATGTT
CTATAAAGAGACAGAAACTTTTAAGTTACAGATAACAGCTGCCATAGTGAAAAATCCAGCATGAAGGGCT
ATGGTCCTGTTTGGTTGATCCTTCTTCTCTTTCATGGCTCAGATGCACCTCAGACCATGTCAATATTGTG
CAGACATCTAGATGTTCCCTGGCTTTAAATTTATGTATGTAAACCTGTAAACATTTTTTATCAAATGATT
ATTTGATTTTACATTATTTTCAAAAATAAAGGGTCTTGTGGAAATTATACCTTTACTGTGTGGGTTTCAA
TATTCATAAGAGCAATCAGAGAATAATCGTGGCCCAACACACACACGCACGGTGGTTGGAGAGACTATAC
CTGTGGCAAAACGAAAGCGTAGAAATGACTGGGTTGATCTGTTTTTCTGCATAACATTTATAACTAGTTA
GTGATTAGAATGGGTAAAAACTTGAGATACAGTCAAGGTTTTCTTTCCTTAATTTGAATGATTGCTTATA
CAGCATGTGAATCTGAACTCAGACCCATGGTAAACCTTCTGCCTGAGCTTCATTAGTGCCAAGAATACAA
GTTTGCACCATCTTTGTAAATATTTGGACACTTTGCTCAATGCTTAGCACATTTTGGAAAATCCCCTGGT
GTTAAGAAAGAAAGTATTAGATATGAAAATCTGTGAGAATAAATCATTTCTAAGTTTGATTTTTGTGACT
ACAGAGAAAGACTTTGACTCCGATGTGAGTGTCTAAAACTGTTAAAAAATCATTATCTCTCATCTGCAAG
AATCCTTCTAATGGCTTACTGCTCTGTCTTCCAGGAGATGAGTGTCAATTGTGTCAATTGCTCTTTGTGG
CAGGAAAAGGGATTGTTTTAAAAATGCTTTGCAATTACCAAGAACTTTGAGGTTTCTGGAGAATGCTTCC
TCCTGTTAACCTTCATTCTGCTCTCATAGCATTAGCTATCTACATAAATCCATCTCTACACACCCCCATG
CACTTCTTTCTGGCGAACTTATGTATCCTGGAAGTTGGTTACACTGGTTCTGTCATACCCAAGATATGGA
GAGCCTTGTAAGTGAGATCTGAGGAGTCACTCAGGAGGGATGTGCCACACTTTTTCTTCACACTTTCAGG
TATAACTGAGTGCTGCTTTGGCAGCCATGGCCTTTGACCACTGTATGGCCCTAATTAACTATTCAACACA
AATGAGTCGAGAGGTATATTCCCATTTGGCAATTTTTCATCGGGAATAGGTTGCCTTGTAGGGTTGGGAC
AAAACTACTTGAGACCCACATGTAACCACCTACAAGTAGGTGATAAATTCTTGGTCATCTTCCATACCAC
AGTGATATCCATGCTGAACCCCATTGTCTATAGGTAATGAACCAAGAAGTCAAGGCAGACCTGAAAGAAC
TCTGGGTTGGAAGGAAGGTCTGATAATAAATAGGTAATTAAGGATCCCAAAGTGCTCTTTCAAAAAGGTG
AAAAGTCTGTGAAAGAAAGAAAACAAAACCACTATGCTCTTTCTTGCTGTCTTCAAACAAACTTTAAGAA
ACATAACTTTGTTTTACAGTGTTCTCTTTATTCACCACCATGCTTAATTGCAATTAATTGTAAAGCATGC
TTGCTACTAAATTACTTTAGTAGATTAGTCCAGTATTTAAACGTTTTCATCTGGGCAGAGTTTAAACCAC
AACCTAATAACTCAGGGGCCTTGAAAATTCCCTATATCCATTCTTAGCTCTTTGGAAATTTTCCAGAAAT
TGTTTGTAAATGATCTCAGCTCATTATGCTACAATTCCATATTCCTCGGTACATGTAAATTCATTGCATT
GGACTGGAACTGCTAAGTAGTTCTCAGGAGAGTGAATTGTTAGCCTCTGCTTTGTGTACCATTTGGTCAG
TCCATACTTCAGTTCTGGGCACCCAGGGCCTACGATTTTGGAACATGAGTAGTCTTTCCTCCCCTTTTTG
ATTTCTAATAGGGCGGTGTAAAAGAATTTCAACCAGGTGATTCTCAACATCAATATCATAGTTTCAGATA
AACACACACACACACACACACACACACACACACACACAGATGAACAAACACACACGTACAAACACACAGA
TACACACACACATAAACACAAAGATACACACACACTAACACACACAGACACATGAAAAATTGCTCTTTAC
TTCAAGTTTACTTAATTACTTACACACACACACAAACACACAAGCACCTGCTTCTTACATTCAAGTTTAC
TTAGTTACACACACACACACACACACACACACACATATCTGCTTCCTACCTTCAAGTAGACTTAGATATT
TTCATAGTTATTTGTTTATATATTTACTGTACCTACTGCACACTGCCCCCCTCAGTCACAATCTTTCTCC
TAGCCCTTTCTCCTCTGATCAGGAGTGGACCCCATGGGTATCTCCTCACCTTGGATATCTAGTCTCTGTT
ATCACATCCTCTGCTACAGAGGCCAGATACAGCAGCCTAGATGGATAGGGGTGTGGAGGTAGAAGTCATA
TCCAGAAAGTGGCAGAGAGCTGGGGTAAGAGATGCCCATGAATCAATGAGTGTTTCCTTAGCTGAGACTC
ACAGCCTCACTGATATGGACCTGAAGAAGCCATCTCCTGTAGCCAGAGAGCAAACCAAATGGAGTGAGAG
AGACACCAACTTTTGACACAAAATTTATTCTGACCACAAGAAATGAAAGGTCCGTGCATAGAGCAGAGAG
TGTGGAATGATTGACCAATGGTTAGTGCAGATTAAGACCCACCCCGTGGATGAGCACTGATCCATGACAT
TATTAATGAAACTCTGATATGCTAGGAGAAAGGAATCTAAGATGGCTTCCCTCTGAGAGACTCCACTAAA
CTGCTGACTCATACAGAAGCAGACATCAACTAGCCAAACCAAGGGTAGAGCTTGGGACTCTGATGGAAGA
ATAGAATGAAAAGGATTATGGCCTCTAAGGACATAGGCACTACAGAGTCTTCATGTGGGTACCAAACAAC
TAGAATTGGGCTTTCCCAAAACATGTTGACCATAGATGGGACTTCTGTGTCTTTTTTTCTTTATTTTTTC
TTTTTATTGCATATTTTTTTTATTAACTTGAGTATTTCTTACATACAGTTCGAGTGTTATTCCCTTTCCC
GGTTTCCGGGCAATAATCCCCCTCCCCCCTCCCCTTCCTTATGGGTGTTCCCCTCCCAACCCTCCCCCCA
TTGCCGCCCTCCCCCCATAGACTAGTTCACTGGGGGTTCAGTCTTAGCAGGACCCAGGGCTTCCCCTTCC
ACTGGTGCTCTTACTAGGATATTCATTGCTACCTATGGGGTCAGAGTCCAGGGTCAGTCCATGTATAGTC
TTTAGGTAGTGGCTTAGTCCCTGGAAGCTCTGGTTGCTTGGCATTGTTGTACTTTTGGGGTCTCGAGCCC
CTTCAAGCTCTTCCAGTTCTTTCTCTGATTCCTTCAATAGGGGACCTATTCTCAGTTCAGTGGTTTGCTG
CTGGCATTCGCCTCTGTATTTGCTGTATTCTGGCTGTGTCTCTCAGGAGTGATCTACATCCGGCTCCTGT
CGGTCTGCACTTCTTTGCTTCATCCATCTTGTCTAATTGGGTGGCTGTATATGTATGGGCCACATGCGGG
GCAGGCTCTAAATGGGTGTTCCTTAAGTCTCTGTTTTAATCTTTGCCTCTCCCTTCCCTGCCAAGGGTAT
TCTTTTTCCTCATTTAAAGAAGGAGTGAAGCATTCACATTTTGATCATCCGTCTTGAGTTTCGTTTGTTC
TAGGGATCTAGGGTAATTCAAGCATTTGGGCTAATAGCCACTTATCAATGAGTGCATACCATGTATGTCT
TTCTGTGAATGGGTTAGCTCACTCAGGATATTTTCCAGTTCCAACCATTTGCCTACGAATTTCATAAACT
CGTTGTTTTTGATAGCTGAGTAATATTCCATTGTGTAGATGTACCACATTTTCTGTATCCATTCCTCTGT
TGAAGGGCATCTGGGTTCTTTCCATTTTCTGGCTATTATAAATAAGGCTGCGATGAACATAGTGGAGCAC
GTGTCTCTTTTATATGTTGAGGCATCTTTTGGGTATATGCCCAAGAGAGGTATAGCTGGATCCTCAGGCA
GTTCAATGTCCAATTTTCTGAGGAACCTCCAGACTGATTTCCAGAATGGTTTTACCAGTCTGCAATCCCA
CCAACAATGGAGGAGTGTTCCTCTTTCTCCACATCCTTGCCAGCATCTGCTGTCACCTGAGTTTTTGAAC
TTAGCCAATCGCACTGGTGTGAGGTGAAATCTCAGGGTTGTTTTGATTTGCATTTCCCTTATGACTAAAG
ATGTTGAACATTTCTTTAGGTGTTTCTCAGCCATTCGGCATTCCTCAGCTGTGAATTCTTTGTTTAGCTC
TGAACCCCATTTTTTAATAGGGTTATTTGTTTTCCTGCGGTCTAACTTCTTGAGTTCTTTGTATATTTTG
GATATAAGGCCTCTATCTGTTGTAGGATTGGTAAAGATCTTTTCCCAATCTGTTGGTTGCCGTTTTGTCC
TAACCACAGTGTCCCTTGCCTTACAGAAGCTTTGCAGTTTTATGAGATCCCATTTGTCGATTCTTGATCT
TAGAGCATAAGCCATTGGTGTTTTGTTCAGGAAATTTTTTCCAGTGCCCATGTGTTCCAGATGTTTCCCT
AGTTTTTCTTCTATTAGTTTGAGTGTGTCAGGTTTGATGTGGAGGTCCTTGATCCACTTGGACTTAAGCT
TTGTACAGGGTGATAAGCATGGATCGATCTGCATTCTTCTACATGTTGCCCTCCAGTTGAACCAGCACCA
TTTGCTGAAAATGCTATCTTTTTTCCATTGGATGGTTTTGGCTCCTTTGTCAAAGTCAAGTGACCATAGG
TGTGTGGGTTCATTTCTGGGTCTTCAATTCTATTCCATTGGTCTATCTGTCTGTCTCTGTACCAATACCA
TGCAGTTTTTAACACTATTGCTCTGTAATACTGCTTGAGTTCAGGGATAGTGATTCCCCCTGAAGTCCTT
TTATTGTTGAGGATAGCTTTAGCTATCCTGGGTTTTTTGTTATTCCAGATGAATTTGCAAATTGTTCTGT
CTAACTCTTTGAAGAATTGGATTGGTATTTTGATGGGGATTGCATTGAATCTGTAGATTGCTTTTGGTAA
AATGGCCATTTTTACTATATTAATCCTGCCAATTCATGAGCATGGGAGATCTTTCCATCTTCTGAGGTCT
TCTTCAATTTCTTTCCTCAGTGTCTTGAAGTTCTTATTGCACAGATCTTTTACTTGCTTGGTTAAAGTCA
CACCGAGGTACTTTATATTATTTGGGTCTATTATGAACGGTGTCGTTTCCCTAATTTCTTTCTCGGCTTG
TTTCTCTTTTGTATAGAGGAAGGCAACTGATTTATTTGAGTTAATTTTATACCCAGCCACTTTGCTGAAG
TTATCAGCTTTAGTAGTTCTCTGGTGGAACTTTTGGGATCACTTAAATATACTATCATGTCATCTGCAAA
TAGTGATATTTTGACCTCTTCTTTTCCGATCTGTATCCCTTTGATCTCCTTTTGTTGTCTGATTGCTCTG
GCTAGAACTTCAAGAACTATATTGAATAAGTAGGGAGAGAGTGGGCAGCCTTGTCTAGTCCCTGATTTTA
GTGGGATTGCTTCAAGTTTCTCTCCATTTAGTTTAATGTTAGCAACTGGTTTGCTGTATATGGCTTTTAC
TATGTTTAGGTATGGGCCTTGAATTCCTATTCTTTCCAGGACTTTTATCATGAAGGGGTGTTGAATTTTG
TCAAATGCTTTCTCAGCGTCTAATGAAATGATCATGTGGTTCTGTTCTTTCAGTTTGTTTATATAATGGA
TCACGTTGATGGTTTTCCGTAAATTAAACCATCCCTGCATGCCTGGGATGAAGCCTACTTGATCATGGTG
GATGATTGTTTTGATGTGCTCTTGTATTCCGTTTGCCAGAATTTTATTGAGTATTTTTGCGTCGATATTC
GTAAGGGAAATTGGTCTGAAGTTCTCTTTCTTTGTTGTGTCTTTGTGTGGTTTAGGTATAAGAGTAATTG
TGGCTTCGTAGAAGGAATTCGGTAGGGCTCCATCTGTTTCAATTTTGTGGAATAGTTTGGATAATATTGG
TATGAGGTCTTCTATGAAGGTTTGATAGAATTCTGCACTAAACCCGTCTGGACCTGGGCTCTTTTTGGTT
GGGAGACCTTTAATGACTGCTTCTATTTCCTTAGGAGTTATGGGGTTGTTTAACTGGTTTATCTGTTCCT
GATTTAACTTCGATACCTGGTATCTGTCTAGGAAATTGTCCATTTCCTGAAGATTTTCAAATTTTGTTTA
ATATAGGTTTTTATAGTAAGATCTGATGATTTTTTGAATTTCCTCCGAATCTGTAGTTATGTCTCCCTTT
TCATTTCTGATTTTGTTAATTTGGACGCACTCTCTGTGTCCTCTCGTTAGTCTGGCTAAGGGTTTATCTA
TCTTGTTGATTTTCTCAAAGAACCAACTTTTGGTTCTGTTGATTCTCTCTACGGTCCTTTTTGTTTCTAC
TTGGTTGATTTCAGCTCTGAGTTTGATTATTTCCTGCCTTCTACTCCTCCTGGGTGTATTTGCTCCTTTT
TGTTCTAGAGCTTTTAGGTGTGCTGTCAAGCTGCTGACATATGCTCTTTCCTGATTCTTTCTGCAGGCAC
TCAGCGCTATGAGTTTTCCTCTTAGCACAGCTTTCATTGTGTCCCATAAGTTTGGGTATGTTGTACTTTC
ATTTTCATTAAATTCTAAAAAGTTTTTAATGTCTTTTTTTATTTCTTCCTTGACCATGTTATCATTGAGT
AGAGCATTGTTCAATTTCCAAGTATATGTGGACATTCTTCCTTGATTGTTATTGAAGAGCAGTTTTAGGC
CGTGGTGGTCCGATAGCACGCATGGGATTATTTCTATATTTCTTTACCTGTTGAGGCCTGTTTTTTGACC
AATTATATGGTCAATTTTGGAGAAAGTGCCATGAGGAGCTGAGAAGAAGGTATATCCTTTTGCTTTAGGA
TAGAATGTTCTATAAATATCTGTTAAGTCCATTTGGCTCATGACTTCTCTTAGTCTGTCGACATCACTGT
TTAATTTCTGTTTCCATGATCTGTCCATTGATGAGAGTGGGGTGTTGAAATCTCCCACTATTATTGTGTG
AGGTGCAATGTGTGTTTTGAGCTTTAGTAAGGTTTCTTTTACGTATGTAGGTGCCCTTGTATTTGGGGCA
TAGATATTTAGGATTGAGAGTTCATCTTGGTGGATTTTTCCTTTGATGAATATGAAGTGTCCTTCCTTAT
CTTTTTTGATGACTTTTAGTTGGAAATTGATTTTATTTGATATTAGAATGGCTACTCCAGCTTGCTTCTT
CTGACCATTTGCTTGGAAAGTTGTTTTCCAGCCTTTCACTCTGAGGTAGTGTCTGTCTTTGTCTCTGAGG
TGTGTTTCCTGTAGGCAGCAGAGTGCAGGGTCCTCGTTGCGTATCCAGTTTGTTAATCTATGTCTTTTTA
TTGGGGAGATGAGGCCATTGATATTGAGAGATATTAAGGAATAGTGATTATTGTTTCCCTTTATATTCAT
ATTTGGATGTGAGGTTATGTTTGTGTGCTTTTCTTCTCTTTGTTTTGTTGCCAAGACGATTAGTTTCTTG
CTTCTTCTAGGGTATAGCTTGCCTCCTTATGTTGGGCTTTACCATTTATTATCCTTTGTAGTGCTGGATT
TGTATAAAGATATTGTGTAAATTTGGTTTTGTCATGGAATATCTTGGTTTCTCAATCAATGTTAATTGAG
AGTTTTGCTGGATACAGTAACCTGGGCTGGCATTTGTGTTCTCTTAGGGTCTGTATGACATCAGTCCAGG
ATCTTCTGGCCTTCATAGTTTCTGGCGAGAAGTCTGGTGTGATTCTGATAGGTCTCCCTTTATATGTTAC
TTGACCTTTTTCCCTTACTGCTTTTAATATTCTTTCTTTATTTTGTGCGTTTGGTGTTTTGACAATTATG
TGACGGGAGGTGTTTCTTTTCTGGTCCAATCTATTTGGAGTTCTGTAGGCTTCTTGTATGTCTATGTGTA
TCTCTTTTTTTAGGTTAGGTGAGTTTTCTTCTATGATTTTGTTGAAGATATTTACTGGTCCTTTGAGCTG
GGAGTCTTCACTCTCTTCTATACCTATTATCCTTAGGTTTGATCTTCTCATTGAGTCCTGGATTTCCTGT
ATGTTTTGGACCAGTAGCTTTTTCCGCTTTACATTATCTTTGACAGTTGAGTCAATGATTTCTATGGAAT
CTTCTGCTCCTGAGATTCTCTCTTCCATCTCTTTTATTCTGTTGGTGAAGCTTGTATCTACAGCTCCTTG
TCTCTTCTTTTGGTTTTCTATATCCAGGGTTGTTTCCATGTGTTCTTTCTTGATTGCTTCTATTTCCATT
TTTTATTCCTTCAACTGTTTGATTGTGTTTTCCTGGAATTCTTTCAGGGATTTTTGCGATTCCTCTCTGT
AGGCTTCTACTTGTTTATTAATGTTTTCCTGTGTTTCCCTAAGTGTGTTCATGTCTTTCTTGAAGTCCTC
CAGCATCATGATCAAATATGATTTTGAAACTAGATCTTGCTTTTCTGGTGTGTTTGAATATTCCATGTTT
GTTTTGGTGGGAGAATTGGGCTCCGATGATGGCATGTAGTCTTGGTTTCTGTTGCTTGGGTTCCTGCGCT
TGCCTCTCGCCATCAGATTATCTCTAGTGTTACTTTGTTCTGCTATTTCTGACAGTGGCTAGACTGTCCT
ATAAGCCTGTGTGTCAGGAGTGCTGTAGACCTGTTTTCCTCTCTTTCAGTCAGTTATGGGGACAGAGTGT
TCTGCTTTCGGGTGTGTAGTTTTTCCTCTCTACAGGTCTTCAGCTTTTCCTGTGGGCCTGTGTCTTGAGT
TCACCAGGCAACTTTCTTGCAGCAGAAAATTTGGTCTTACCTGTGGTCCCGAGGCTCAGGTTCCCTCGTG
GGGTGCTGCCCAGGGGCTCTCTGCAGCAGCAGCAAACAGGAAGACCTGTGCCGCCCCTTCCGGGAGCTTC
AGTGCACCAGGGTTCCAGATGGTCTTTGGCTTTTTCCTCTGGAGTCCGAGATGTGTGTGCAGGGAGCAGT
CTCTTCTGGTTTCCCAGGCTTGTCTGCCTCTCTGAAGGTTTAGCTCTCCCTCCCACGGGATTTGGGTGCA
GAGAACTGTTTATCTGGTCTGTTTATTTCCGGTTCCGGTGGTGTCTCAGGCAGGTGTCCTGCTGCTCCTG
GGCCCTCCTCCACGGGAGCCCAGAGGCCTTATACAGTTTCCTCTTGGGCCAGGGATGTGGGCAGGGGTGA
GCAGTGTTGTTGGTCTCTTCCGCTCTGCAGCCTCAGGAGTGCCCACCTGACCAGGCGGTTGGGTCTCTCT
CTCACCGGGTCTGGGAGCAGAGAGCTGCTGCAGGCCGGGATCCGCGGGTGTGGGACTTCCAGTAAACACA
GAACGTGCCCGGTCCTAGAGAAATTCTGCTTCCGTGTGTCCCAAGCTCACCAGGCAGCTTTCTTGCAGCA
GAAAATTTGGTCTTACCTGTGGTCCCGAGGCTCAGGTTCGCTCGTGGGGTGCTGCCCAGGGGCTCTCTGC
AGCGTCAGCAACCAGGAAGACCTGTGCCGCCCAATCCGGGAGCTTCAGTGCACCAGGGTTCCAGATGGTC
TTTGGCTTTTTCCTCTGGCGTCCGAGATGTGTGTGCAGGGAGCAGTTTCTTCTGGTTTCCCAGGCTTGTC
TGCCTCTCTGAAGGTTTAGCTCTCCATCCCACGGGATTTGGGTGACATCTGTGTCTTTAAAATTCATTTA
TTTATTTACGCACTTTACAACCCAATATCACAGATGTGCATTCTGATTTTTTTAAAGCAGGAATGAAATT
TTTATACAGATGTTTAGATTTCTATTGTTTTAAAGATTCTTATAAGGGTACTTTTGAAGATAAATAATAC
AATTTACAATAATACATTTCTCTGTAAATTCAAATTGCTTACTTATGAAGTTATGTTGGCCTTGGAAGTA
ATTTGTTTTCTTTAGGTGTACTATGTAATATTTGTTCTAATACAGTATTGGGTATCACTTTTTTCAGCAC
TAAGCAAGAGAAGCACACTAGAGCATGATCACAATTGTGTAATACAATATTCAATAAATTAGTCGTCTAT
AGGGAAAATACTGCCAGTTGGGGAAAAGAGAAATCATAGAATATTGAACTGTAAGTCACACGAATGAACC
TTGGAATAAAATATTATCTAGAAGAATATCCTATACCTTATTTTCCTAAATCATTTCTACCCATGCCAAG
CCCCAGACTAACATTCTCCATTCAGAGCATGTTACCACTAATGAGGAAAAGAGAAGTCTCAAGGCTTAGA
GAGATGGAGTACATAAAGGTTTACCCTGTGTCACAAGAGAGTCTCCTGGAAAAGGCACTCTCAAAACTGG
TAATGTAAGGAAAGCTGTTCAGCAGGTAGGCCTTGGCAGTTCTCAGTGACATCATCAATAGGCCCTCCCT
GAAAAATCTCTTGTACCCTGGAGAGCCCTAGATCCTTCTGTAATGTCACAAGTGTTGCTGTGACAGCAAC
TGCCTCTCAGATATTCCTTCAGTACCTCTAGGGCTTGCTAATTGGCCTTTAATTAAGAGTAAACAGCAAT
TTGGGAGGGAGAACAAAGAGGATGAGGAGATCAGAGATGGGGAGAAAGAAGCTGCCCCTCGGTATTGGTA
TAAAAAAGGAAGAAATATGTGGTCCATTGCAGAGCTCAGTTAGTCATGGGTAGGGGTTTAGTGGGTTCCC
TGAAGAGACAGCCTTGATCTGAGCCTTCCACATATGGGAATCCGGAGATGGAAGCATCTCAGAAACATCT
GGACTTCCCTGATCTTATGGTTCCTGAAAATCACAGAGTTTATATCATTCATTCTTTATTCCAAAACCCA
TGTGTTGGGAAGGGCACAGTTGTTTCCTGAGAGCCCATGGCCTTTATTCTTTTTGTCAAGAAGAAAAACA
TCCTAAGGAAGAAGGGATGGACACGTATTTTGATCTTAGCTTAGAGTAAACTTCTCCAGGATTATGATCC
CTTTAGTGCAGTTTGTGTCTGACACTGATATGTGGGAGAGAGAAGTGCTTCTAGTTGAGTCTTCATCATC
TCAGTCTTTAACTAGTATTACTCTGACTACCATTCCCTGACAGTGACTCTCTAGATTTCAGAGTCAATAG
GAGTGATTAACTGGCAGTTTCTTTTTATCATTTTTGTTTACTTTTTACCAAATACTATTACTTTTGTGAT
TGTTATTTCTATAATAACATTTTGAATATTTTTCCTTTCTCAATTTCCTGCACAAAAGTTCCCTAACCGG
TCCACCTCCCCTTCTTCTATAAAGCCCCTTGCATCCCTTTGACATTCCCTTGAACAGGGTGCCAAACCAA
GGGAAAACCAAGGAATTCTCTTTCCATTCGTGCCCATCAAAGCCATCCTCTGCTACATATCCAGTTTGAA
CCATAGTTCTCTCCTTGTACATTCTTTGAATATGAGTTTAGTACCAGAAAGCTCTGGTTCATTGGATTTT
TTTTTATGGGGTTGAAAGTCCCTCCGGCACTTGTAATCCTATCTCAAAATCTACCAACAAGAGACCCTTT
CCAAGTTTACTGGTTTGCCAATAGCTTTCATTTCTGTATTTGATATGCTCTAGCTGTGTCTCTCAGGAAA
GTACTATATCCAGTTCCTGGGATCAGGGACTTCTTAGCTTCATCAATCTTATCTAGTTTTGGTGGCTGAT
ATAGATATCTGCACCAGGAATCTAGAGAAGACCTTTTAGTGCAGTTTTTGTGTTGTAAGAGGTTCATCTC
AATTACAAATTTCCAACGGCCACATTCCCTTAGCATGATTTTCATATGATGCTTTGATACAGCGCTTATT
ATTTTCTATAGTTCTTGGCAAAAGAATAAAAATAGAAACAGTAATCTGTCAATGTACAGTAATATATTTG
CATGAATCCATCATGTAGAAGAATTACAGGATAAAGAATTGGAAAACCAGATGTCTTTCCTTTTGTGGAC
CAAGACTTGATAAACTGGACAATATAAAAATCTTAGACAAGTTGTCTGAAGTTTGTTCTTTCTTTCAATC
ATGGGTCACTAGGGAAGGATTTCAGGTATCAAGAGTCAGAAATAATTACCTTTATTTCTGACCCAACTCA
CCTGCTGAATAACTCATTCTCAGAAATGAAGAAACTCTGTTTCCATCCTGCAATAATGTGTATATATCTA
TATATCGTTCATAGAATGGATACTTTTGACTCTTAGTTTCAAAGCAAAAGTCTGGGGAGACACAGGATTA
ATTCTTTTACACATTAATTCTCAGGTTGATGTTTGGTCTCAAAAGTTCATTGCAGGAGTTGCTTTACAAC
AGTCATTCTCTGATCTGGAAGAAACACATTTTAAATGTTGTGAAATCTGTTACAAGTATATCAACTACCT
TTCTCCCTTCCCATTTTTGAACTGAATTATTTTCCACAAAATGTCTGTTGTCTCAGCTGCAGTCTGTATT
CCCACAGACTAGTCTGAATCTTGCTTTTAGCACTGCATTTATGATACATCAATGTGATTTCCTTTCCACA
TTCACCACTAGTAGAATTTTTCAATTCTTCAATTCATCTGATGGGTCTAATCTACATTGTCACCAAGGAT
GACACTTGAGAGTTTAGGGATCCTTAGGTATAATGCTGTATCCACAAATAACCTACATGGATGACTGGCA
GACTAGAGAATGACCATGTCTATACCATATATGTATTCCTGTAGGTTTCACAAAACTTCTCTCTTTGGTT
GAATTTGATCCATTTCAACTAATACAGTACAAAAGAAAGGATAAAAGTCATGCACATGTCCTGAAAACAT
AGCCCATGCGTTTTGAGCATTTGCTAAGCATAGAACCAAAAGGGTAACCCAATTCTATGTGAAAATCTCA
CACTCAACTGGCTTCAGTGGGAATTGCATGTATATGGTGCATAGCACGTAAAGCAGGCAAAACAATTGTG
TAAAAAAGAAACAATAACAGTGTCCTTTGCCTTACATAAGCTTTGCAGTTTTATGAGATCCCCTTTGCCG
ATTCTTTATCTTAGAGCATAAGACATTTTTTTTTCAGGAAATTTTCTCCAGTGCCCATGTGTTTGACATT
CTTCCCACTTTCTTTTTATTAGTTTGAGTGCATTTGGTTTGATGTGGAGGTCCTTAATCCCCTTGGACTT
AAGCTTTGTATAGGGTGATAAGCATGGATTGATCTGCAGTCTTCTACATGCAGACCTCACATTGAACCAG
CACCATTTGATGAAAATGCTATCTTCTATTAGATGGTTTTGGCTCCTTTGTCAAAAATCACGGGACCATA
GGTTTGTGGTTTCATATCTGGGTCTTCAATTCTATTCAACTGGTCTGTCTCTCTGTCTCTGTAACAATAC
CATGAAGTTTTATCACTATTGTTCTCTAATACTACTTGAGTTCAGGGATAGTGATTCCCCAAGAAGTCAT
TATATTGTTGAGGTTTTTGTTATCTTGGGTTTTTCGTTATTCCAGATGAATTTGGAAATTGTCCTGTCAA
ACTCTCTGAAGAATTGGATTCGTGTTTTGATGGGGATTGCATTAAATCTGCAGAACGCTTTTGGTAAAAT
GGCCATTTTACCATATTTATCTTGCCAATCCATGAGCATGGGAGATCTTTCGACCTTCTGAGGTCTTCTT
CAATTTCTTTGTTCAGAGGCTTGACGTTCTTACAGATCTTAAACGCAAATTTTTCTCTCCTTCTTTAATA
GGGGAACAAGAATACCCTTGGCAAGGAATAGGGAGGCAAAATTTAGAACAGAGGCAGAAATATCACTCAT
TCAGAGTGTGCCCCATATGTGGCCCATACATATACAGCCACCCAATTAGACAAGATAGATGAAGCAAAGA
AGTGCAGGCCAACAGGACCCGGAAGTAGATCTCTCCTGAGAGACACAGCCAGAATACAACAAATACAGAG
GCGAATGCCAGCAGCAAACCACTGAACTGAGAATGGGACCCCCATTGAAGGAATCAGAGAAAGAACTGGA
AGAGCTTGAAGAGGCTCGAGATCCCATATGTACAACAATGCCAAGCAACCAGAGCTTCCAGGGACTAAAC
CACTACCTAAAGACTATACATGGACTGACCCTGGGTTCCATCCTCATAGGTAGAAATGAATAGGTAGTAA
GAGCACCAGTGGAAGGGGAAGCCCTTGGACCTGCCAAGACTGAACCCCCAGTGAACGTGTTTGTTGGAGT
GAGGGTTTTAATGAGGGGGGATGATGGAGAGGAAAAGCCCATATTTAGGGGGAGGGGAAGGTGTTAGGGT
GATGTTGGCCCAGAAAACTGGAAGAGGAATAACAATCGGGAAGGTAAATAAGAAATATTCAAGTTAGTAA
AGATAAAAAAAAATAAAATAAAAAACAAAAGAAATAATAGCAATAATAATGTTAGTGATAATAAACTGAC
ACAAACAACTGTTCAAAATAGGCACCAAATATATATTCAAGGCAAAAACATAAAAATTAAGTATAAAAAA
ATGTTTTTAGAAACAAGGAATTCATTATCTCTCCCAAGTGGTTCCCACTGTGACTATATTTCGTGATACC
AGAGACAGACAGTTCTGTTTTTCCTGATTTCTATTTTTACTCCATTGGTGAAGGTTTTCATTTCCTGAGA
ATCATTAGAGCAAAACTATTGAGTTTCTCACTAGTTCTTTTATACGATCACCCCTAGGGTATGATATTTT
AGGAGAACCTAAATATTTGACTACAAGGATGCATCATGGATATCTTTTCCATCATGAAATTGGTATCCAC
TGTGGGCCATAGTAGCTACATCGAAAGTCCAATCAACATGTTTACCTCTGGCTTGTTGTGAACAAATTAT
CAATCCCAAGGCCCCTGAATGTTTCAGTGACCTATCTCCACATATGGTTTATCAGATTACAAGATGGCTA
CACCACACATAAAAAAAACAAGTTTCTTAAGAGTTGAAAAAAACAATTTATTCTGAAAAATATATATTAG
CTTTTTTCAAAAAGTGCTAAAATGATACAATCATAATATAAATTGCATGACCTTAACCGAACTGAAAATT
CACAAGAAGAACAAAAATTAAAAAAAAAAGAATGAGTGACAAAACTTCCAACCAAATCAAACAATGCTAA
TACCTGATGAAAACAAAACTCAAACCAAAAACAAAACACAGTAATTAAGCTAACCAGCATTCTCTTGTTG
AAGATTTATCACAACAGGCGTACCCTGAGGCTGCCCTTGGAACATAGTGGGAAGGCAGTCAGTCACCAAT
TGTAATAGAGTTTTAAAGATGAATCTAGCTATGCCTCTTTGGGGCCTTTACAGGTCAAGGACTTCCAAGG
CTAATATGAGACATGTACAGAATTTGGTTTCTAGGTTTTGAATTTCTCTTGACTGATTTCCAATAATAAA
CTTGAAAATCCCTCAGAACAAGAATGAATTAACCCTCTGAGACAACTCCTGAATGCCCAGCCATTTTTGA
TGTGCTTCAACACTTCTTTCAAACCCTCTCATGTTCATGTTCAGTGTGAAGGGAATTCCAATGTCTGAAT
GGAAACTCACTTCCCCTTCCTACCTGGGCTACAGCATTTACTCAGCTCAAATATTTTCACTCCCAAGGAG
ATCAAGATTTAAAAAATTCGTCCTCTCAAAGTATACCACTAAATTAATAGCATGAATTTTCTACCATTCA
AAGTCTTCCTAATGCATATTTCCTGAAGCCCTTAGCTTTATGTATTTTAGTAACCAGTTCTGCATCAGGA
AGTCCTTATTTAGATACAATGTTTCTCCTTGGCTTTGAACCAGCGGCTCAGTCTTAGGTACTGGATTTAC
CTAAGCACAAGTTTCTCCCTTTTGAATTCAGCTGTTGCCAGTACTGTTCCTTAGGTTTTTCAAATTGAAG
AATTGTCAAAATTCTTACTGTCCCTACAGAGTTATGACTCGTAATGACCTGGTTCAATCCTACAATCCTG
AGGACTGAGCATCTACAGTTCCATAAAATCCAAATGGTGTCTCTAGATATCTCTGAAATGTTGTTTTCAT
AGTGGGATTCAGTTGTTACTGTTTTCAAATCATTCCTCTTAAACTTTAAAATGTAAGCATTGCTCATGTA
CAGAATTCTTTCTCAAGAAAGGAGGAGGATTTCTGAATTCTTTCATTGACATTGGGTTTGACTTACTTGT
GGATGTACACCTCATACCTTGGATCAATCCAGCATGCCCCAACAGCACAGAGCAAGTCACTTATTTGTAG
GGTGTGTGTGTGTGTCTGTGCGTGCGTGCGTGCGTGCGTGCGTGCGTGTGTGTGTGTGTGTGTGTGTGTC
TAGGTCAGTCCACGATAACTCCTTCTACATGTTGGAGAAGCACACTTTTTCAAAGATACCATGGCCTCCT
TTGTTTTCCATGCCTCTTTAACATATCTAATCACATCAAAATGCACCATTTACTTATACCTCTGGGTCAC
AGATTAAACTCATAATATCCTCCAATCTCCACAGGGAATCAGAGCTCAATAATAAATAATTTTTCGAGAC
TTTAGATTCAAATTTTGTCCTAAAACTCATTAAGTATTTATTGTTCTGTAAATGAAAATACAGCTGGTAT
TTTGGACATTTGAGTTTCATGGCCAGAAATCATCAGCTAAACGCATTCCCTCCATTCTTGGCAAGTTCAT
GCTATGCTTCCCGAATGTCATGTTTGCTGTGACTACCTAGTTATACAGTCTTATGATATGCAACTGAGTT
CTAATATAGTTTTCTTAATACTTAGTGGTTCTGATCAGAATCTGCAAAGTGGGGAATCGATCTCTTTGTG
CTAAACATAGGTTGCAAACTGCCTCTGGATATTTTTTGAATACCATCTTGTATAAATGCATGAGCTTTTT
AGGTGGTTTATCATTATCTATTAACAGTCTACATACCATAGCATCAGATTATTTTAAATTTCCATGTAAA
GTGATTTCTAGTCCCTCCTGGCTTAGAATAGTGTGGGGATACTTAGATCAATCTGTGTAGCCCTACGCAA
TTCTTCTTGATATACTTTCTTCTATGGATGGTGTAATATCTACAACCTTTGATATACTGCTTTTGATACA
CCTTCCTTCACCTGTGTAAATGAAAATATTTTCATCTCTGGATGGTGTAATATCTACAAACTTTGACATA
CGGACCTTTATGCACCTTCCTTCACCTGTGTGAAAGAAAAATATTTACAGCAGACTGATCCTGTAATGTT
TTGGATACTACATGATTCCCTTAGCTAAAATATGACTATGCATTCTTATTCAGGCTCAAACAGATTCATG
GGGAGACGCCATTGACTAGAAATGTCTACTACTACTCAGATGTCCTCTATGAATACAGTCAGAAGAACAG
TTACTTCAGTTCAGGTGTGGAACTGATGAATTATCAGACATTTTCTATATTTAAAAAAATTACTAAGACA
AGGACTGAGGGAATGCTTTCATCTATGTAGAACATTAATTTCAGCCTCACATACAAATGTGTAATGTGAA
GTAGTTGAAACACTGTACTGCAGAAAGAATAATATACTATGGGGTATGGTCTTTCTGGACTAGAGTATGA
TGTCAATACAGTCTTATGTGACAGATTTTCAAGCACATATGAACATCTGAGAATTCCAGGAGAGTAAATC
TTGCTCAAGATAATAACCTTCATATAATTTTTGATCCTCATCGGGACCAATTACTGCTAGGTATCAGAGT
TCTGACTCATTTTAAGTTCTTTTTTTTATCTCATGCTAATTTTTGATGCTTTTTTCCCCCCATGGAATAC
TTAGTCAATAGACCAGTGTACCAGATATCAGCTGCATGACCAGAGGTTGGTAGCAATTTACCTCATTGCT
CAATTCATAGATACAAAGAAGTTTTTTTTTTTATGAGAAGGCCTTGATCTTATAAAATGTAGAATGTTGT
TTTCTGTGGCTTTCCTTTGCTCCCTCCATTCTCACATGGTTCATATCAGTGAAGAAACAGCATAAAGAAT
GTGAAAAACACTTGCTGGGTCACAGGATAGACAAAATCAACAAAACTTTCCTTACATGGAATTAGAACAT
AGTGGATAGTAGATACATTCAGCTTAGTCAATGAAATGCTCCCCCTGTATACCTAATGGACAAATGTTTA
CCCACCTGGATTGACTTGTTAGCCATGCCTGCATACCCTGCTTACCCAGTTCCCAGGAGACTTTATTCTC
AGCAAGGGATAAGGTGGTGGACCAACATGTGGGTTCCTCAGTATTTACCAATTACTCCAAGATAAGCAGA
ATCCTCCAAAAGGAGCTCCCATTTCCATAGTCTACCTCTCTTCAGGTCTGAAGCTATGAGCCCAGTTAAC
AAGAAAATCTCCATAACCCAGACAAAGTAAATCTTTTCTTTCTTTAGTGCTGGGGAGGATGGGCAGCTCT
AATGGTGTCTTCCTTATTGTAGGATCTTCCTGAGACAGGAGAGGGGGAAGAGCATTGGAGGAGGGTAAAT
CTTGATCCATTTAGAGTTTCAGTATAATAATAAAAATACTAATATTAATAATAATAATAATAATAATAAT
AATAACAATCATCATCATCACCATCATCATCATCATCAATACAATCACCATGACCATCAAAAGTATTTTA
GGCTGGTAAGATGATTCAGCATTTAAGAGAACTGACTGCTTTTCCATAGGTCATGAGTTTAATTCCCAGC
AAAAACATCGTGGAATACAAACATGCATAATGGCATTTGACTCCCACTTCTGTCGTGTCTGACAGTTACA
GAATACTCATACAAATCAAATGAAATAAATCTTTAAAATAAATAAATAAAAGTTTATTTATCAAAGTTTA
AGTTACTGTGCTTCTGTAGCTGATCAGCTTTTTGTATTTCTCTGAGGACAGAAAATGCAATCTCTGTCTA
TTAAAATCCATGATGAGAGCTCACACATTACCTGCCGAATCCCAAGACTTTTATTCAAAACACAGCTTCT
GCTTTTCTGAGAATTATATAGTTTCTTATTAAACTCCTATCCTTTCTTCATGGCCTGCCTCTGCGTGGCA
CACAAGAAAATTAGTTCGTACATGAGGACATTACAGTTGCATTTTCCTGTGGTGTGAGAAAACTGAGGTT
AACACAGAGGGGTCAGGACTGTCAACAAAGAAGTGGGCATAATGGCTATCTTTTGTCCAAATGCTGTTGG
TTCAATGGGTCAGCTTTCCTGGGAGTTTACCAAACTCACAAGTCATCTTCTGGAGCTAAGTAATCAATTT
CTCCAAATTCTTAATCTGATTTACTAGCTCACTGATGGTGGAAGGTTGGGATGACGACTTCCCAGCTGAC
CGTGTAGAGAAACACAAGGGAACATGCATAGTAATGGCCCAGTCACAGGAGAGAAAATGCTGAGTCCCCC
AATGAAGCATGATGAAATGGGAAATCTACAGATACTTGGAAGCACTGAAAGATGAGGAAAGCTCTCTTCA
AGCTGGACTTATTAGCTATTTTCTTTCTCGCAACCGTGATCGCTAAACATGTGCCTCACTGCCTTCTGCA
GTCGCCCTGGCCCTTAACAACAAAATCTGGCCAAGACATGAAAAAATGGAAGATATTTTCAGTTCGTATC
TGATGGGATGCATGTAAGTCCTGTAGTCCATAGTGTTTAGGACCACCAAGCCTTAATCATGTATGTTCAA
GACAAAGTGTAAGAGACCTTGATGCATGTGAGTGGAGTAGCCCTTGTCATAAAATTCCAATGGCATGTCC
AGGAATCCTGTGAAGATAAAATTCAATACTCTACCCTGAGAGTCAAAGCTTTTATCGCTGTGCCTCTTCT
TGGCATTCTTCCTCATTCAGAGTGAAACTAAGGAATGCATAGTAGACAAGATGCATGCTTGACAATTCCT
GACCCTCTGCCAATAAATTTATCAGATATTCCTGAAACTGGGTCTCTTCTTTAGGGATCCAGAGCCTTCA
GGTCATAAGTCCTACTCCTAGAAGGCCTGGGCCAAGACTACCTCCTCTAGGAAGTTCCTCAGAACCAGCC
CACTGCTCTCACTCGCCTTTTTGCACCAGATAATTTATGTTTTCACTTCTTTAACAAGAAAGTATCTTAA
TTTCTTCCTCCTCTCTCTTTTGTCTCTCCATGCTCTCTGTTTTCTCTGTAAATAGCTTGATCATCCTGAA
AAACATTTGAGTAGGTAAACAAATATGTATTAACTAATTGCCATGAGGGCAGTTTCTGTTTCCATAACAC
TAGTGACATCACAGAGAATACAATGGAAATTCCAGCATACATTAGAGTATCCGGAAGATAGTCCAGTTCA
ACAGCACATAACTTCCCTTTAACAAGATCTTCTCCAAATAAACAAACCAAGTTGCCCTTTCAAGGATCTT
TGCCTGAGACACAAAGGAAGACTTTCTATCAATATCCCTTCTAACCCAGAGATATCACTGATCTATTGAA
TTTTTTACCACCTTCATGCATGAATAGTGAAGACTCAGTTCTCAACCACAGCCCACAAATGGTCCCCCAC
TCCTTTGGTAGCACACTCAAAATGACAAAGAAGAAAATAAACTGAGAACATAGTTCAGAATTCTTGTCAG
TGATGTGTTGATTCGACACAGTTAATCCATCTCTGGGGACATCTTCTGTAGCTAAATGACCAATTTTTCC
AAATTCTTCATCTATTCCCCCTGCTAAGTAATATTGGAGGGTTGGGATGATGTCTTCCCAGTAGGCCAGG
TACATAGATAAGTACTTGTGAGCAAAGACTTGGGGAATATCCACAGACTACAACAGTATGGATAGGGGAG
TAAAAAATACAGAAAACATTTAAATTCTGATAAAAAATTCCCTCAGAGCCTCAAAAATTATTTATTTTAG
ACATGAGACTGATTGTGATGTGATCAGTGGCACACAGTTCTGGATACAGGTGCATTGATTAACACAGGTG
TAATTTGAGTCATCAATAGCAAACACTCAGGGAAAGCATGATGGGTCAATCTTGGAATGAGCAATGAGAA
GTCAAACTGAAGTATATATAGGTATCATGTGGAAGAAACAGATGGACAGAGACAAAGACAGAAAGACAGA
CAGACAGACAGAGAGACAGATACACACACACACAAACACAACTCACTCACACACACAGAAATCAAAGGAG
CAGTCATAGGAAAACGATGTAGTAGATCATTGGTAAGGAGCGCCAGCCAGGGAAGAAAAGTCAAATTCTT
CATTTGGGTGCCACATATGACAACTTCTATACTCCTGAAAGGCAGTCACTACTACATTTATGTACAACAT
CCATTAGGAAAATACAGACAGGGAAGGTAAAGTAAGGGAAGAGACTAGGTATTACTACACGATGCATGTT
TATTAAAGTCCCATGTTATCTTTCTCCTGAGGCTGTAAGTCCCTGTAAAGAGAAGACAGTCTATGGTCAG
CCTGGTATGCATTTCTTGGATTTCTGAAAATTTTCCTTCCATACATGATCCTTGGCCCCTAGGCTTGTTG
GGAGTTGTTGAATATTCTACATCTTCTCAGTTGTTAAATTCTTATCTAGTAGATTTGGACATCAATTCTA
TTTTTAATTGTTGTTCTCCAGTAGACAGCAAGTTCAGATCACACTGGTTTTTATGAGATAATCGAGTGCA
TAAACTGCCATGAAATATGTTATCATTAGTAAAGACCTTTGTAGGAAAGCTGAAAAATAGGACAGAGAGG
CAGAAAGACAGACAAAGAGAGATGAGACAGAGAGACGGAGAAAGACACATACACAGAGAGAGAGAGTGAA
AGAATACTATGCCTTGTGTATATGAAGCCAGAAAATAATTTGTGAATCTAGAAGAAAAGTATAAATGACT
GCCTGTAAATCCCATTGACTAAGAAAGAAGCCTGGAGCCAGTTGTGCTATTGAGACTTCACACAGATTGG
CCTATACCAATGTGAAACACTAGACTTCCATGAGCAAATCCTTAGCCTGGATAATGCAGTTATGTTGGTC
TAGAAAAACAAACACTGATTTGGCCCCTCTGTCTCTCAGTACTCTGATCTGCCATGTCACAAGAGGCTGA
ATGGTCATCCACTTACCCTGAGATGCAGCTCACAAGGAACAGCACCTACCTTAAACAGTACTTCATCTGA
GCCTACCCTTCATTGTAGATGGTACTCGGGAAGCTAACTGACAGGTTACACTTTGCCTAGCTGTGTGTCA
AAGTTCAGACATGAGACTCCCACTCTGTGATTGTCAACATTTCCATGTTTCCATTGGGAGGGCAGTGTCA
CAATGGCCTGATACTGTCTTCTCACTCCTATCACTTTCTTCATGTGACCAAGTTGACAGTCACCTTCAGT
TTATTCTCAGATCCACAGGATGCAACTTGGCCTCAGAGCCCTCATGTCTGCCCACAGAACAAAGAGAACA
ATCTCACAGTTCACAATGATAATGCAGACATGCCACGGTATTACCTCCAAATTTTACTTTCAAATTTAAT
CTCTTATTTCTGATTATACTACTCTTTAAAGAAGGTCATGTTGTGGGAGAGCATTTGGTTTCTGCCCCAT
CCACAGATTATAGTTTTCTTACATAGACTTTTTTCAGTGACAAGGTTTCTGTAAACTTGTATCAAATTAA
CCATTTAAGCACAGAAACACACACACACACACACACACACACATACACACATACACACACACGTACACAC
AAACACACGGAGTGTAGGGATAATAGTGATGTGCATGTTGAAGAAATTTAGGACAGTCGATTTAGCATAT
AAGATGTGGAGGGTTGCACTAAAATCTAAGCCCATAGGATGAAGGATGGGGAACAATTGTGAGTGGTGCT
TTCCCCCCATTTGGACATATGAACCATGAAGTATGAGACAGTAGATCTGCATGGTCAAAGCCAAAGAACA
GAAACATACACAGTCAATTGATTGTGAATAGCTCATCTCTCTGATCTCTAATGGAAGAGTTAAGATGTTT
CCACACCTCTCCTGCATAATATTTCATTGCAGTCCAATGCTAGCACACTGAAGGATATTCAAGAACATAT
CTGAAAGGTGATCTTTTGACCTAGCTTCATATAGAGATAAAGCAAGAGTGTCAGAATTCCCAGAGCTCTG
ATGAGCAGAGGGTGTTGTTTTCCTCTCATTAACTTAGCAATGCCTCAGAAATCCAAGGAGGCAATCTCCT
AAGGCCTATTCACAGCTGCACATGGTGTATTTTGGCTTCACAACACCTTAGGCTGTAGTTACAGAAACCA
GGATGAAAACTGCAAATTCCATCAGCATACAGTTGCTGGGAAGATCACCAGAATCACTGATAGGTCTCTA
TAGAACCATGACTGTAGATAGACATGCCTTGCAGGGATAGTACATGGTTGTTTAGTTCCCCCAATTACTG
TATAGGACATGTAGGGAAGTCAGGAAGGAGCCAGTCCCTGTTCTATTTCACTAACTGACATTTCTTCAAT
GTCATAGAAATCTGCCTGCCAAAGGACACTGTCATTAGGACAAAACAGCAACCAACAGATTAGAAAAAAA
AGATCTATACCAATACTTCACCTGATAGAGGGCTATAATCCAATAGATACAAAGTACTAAAGAAATTAAA
CTTCAGAGAGACAAATAACCCTATTCCAATTGGGTTCCAGAAATGATGAAAGAATTCTCAATGGAGGAAA
ATCAAATATCTGAGAAGCTTTTAAAGAAATGTTCATCTAAGTATGGTGACTAAGTATGTCATCAAGGAAA
TGTAAATGAAAACAACCCTAAGATTCCACCTCACACATGTAAGAATAGCTGGAATAAAAAACTCAGGAGA
CAGCAGATGTTGATTAAGATGTCAAGAAAGAGGAAAGCTTCTTCTTTCTTGGTGGAATTACAAACTTGTT
CAATCACTCTGAAAATCATTCTGGAGATTCCTCAGAAAGTTGTAAATTGCACTACCTGAGGACCAAGATT
TACCTAGCCAGGGTATATACCCAAAACATGCTCCAACATGCAATAAAGACACATGGTCGGGCTGGAGAGA
TGGTTCAGTGGTTAAGAGCACCCGACTACTCTTCCAGAGGTCCTGAGTTCAATTCCCAGCAACCATATTG
TGGCTCACAACCATCTGTAAAGAGACCCGATGCCCTCTTCTGAACATAGCTACAGTGTACTTATACATAA
TAAATTAATAAATCTTTAAAAAAAGACACATGGTCAACTATGTTCGTAGTGTAGGACACCCTTATGGGAG
ACCCCACTCCAATTGCAAGATCGTACTCCCCAAGAAACGTGAGAGATCGAGATCGGCTCTTGATATAAAG
CACATGAGTCCATTTATTATCAGAGCTCTGGGATAGCTCGTATCTCACACAGGAGACATGGGAGTCGACC
CCAAGACTCAAAATTTAAGGCTTTTTTTTTTGGTTCTTTTTTTTCGGAGCTGGGGACTGAACCCAGGGCC
TTGCGCTTCCTAGGTAAGCGCTCTACCACTGAGCTAAATCCCCAGCCCCAATTTAAGGCTTTTTATAGGG
GAAGGCAATGGGATTCAGCGTGGTTATACTTGATTGGTTGATTTATATATCAGCAAGGGAAATGGGTACA
ATGTCTCATCAGCATGCAGTACGTGTGGGCTGGAGTGTTCACGATGTAGGAGAGCGTCTTATCTTTATTT
GAAGAACAGGGAGTTTGGTAACTATTAACTATAGAGGAACAGCCAGTTTGCCCATTCGGATGGCCCATGA
CTCAGCGGAGATGGTGGCTGCTAGTGCCTGGAACAATCTCTTGACCTTGTTTTTAGGCTTGGCCGGGCCT
GTCTCAGGCCCGTTCTGTCTTTTCCCCTTATGTGCTGTTCTTCTGTAGTTTTTATGAGGTTTTTATTTTA
ACTCCTTCAATAGCAGACTTATTAATGATAGCAGGAGCTTGTAGGAAACCTAATGGCATTCATCGGTGGA
ATGGATACAGAGAATGTGGTACATCTGCCCAATTTTGTACTATTCAGTTACCAAAACCAATGATTTCAAG
AAATTCATAGACAAATGGATTGAACTAGAAAATATAATACTGACTGAGGTAACCCAGTTACAGAAAAACA
TACATGGTATGAAATCACCAAAAGTGGATATTGGCACAAAAGATCAAATTACCCAAGATGCAGACCACAG
ACAACTGGAAGGCTAAGAAGGACACCCAAGATGTTCATGCTTTGCTACTTTTTAAAAGGGGGAACAAAAA
TATCTATGAATTTAGAGTAGAAACTGAAGGAATCCCATTAAGAGCATTCCATATATATATAATCAGTCAG
CAATACTAGATAAGATTGCTGAAGCTAAGAAGGGCAGGCTGCCAATATCCGGATACAGATACTTCCTGAG
ACACACAGCTAGAGCATGTCAAATACAGAAGTGACTGCTAGTGGCAATCTGAACTGAAAATGGATCTCTT
GTTGTTAGATTTTGAGAAAGGATTGCAAGATCTGAAGGGGCTTTAATCCCCATAAGAATAGCAATGGGAA
TGAACCAGAGCTTTCTGTTACTAAGGCAGTATTCAAGGACTGTACATGGATAGACCTATGGCTCCAACTG
CATATGTAGCAGAGGATGGCCTCGATGGGCATTAATGGAAGGAGAAGTTCCGGGTCCAAAGTAGGTTTGA
CTCCCAGTTGAAGGGAATATGAATGTGCAGGAAGAGGGGATATAGAAGAAGGGTAAGGGTACCAGTTAGG
CCTCTATGGACAGAAAACTGGGAAAGGAAATAACATTTGAAATGTAAATATAGAAATATCCGTTTGTAAA
AGAAATAAAAATTGCTAAAAAATAAAAAAAAGAAAGAAATTAAAGAAAAGAAAACTGTCAGCTAATCTCA
CCTATTGACTCAGACATATAAAGGGTAACTGTCAGGGAATGGTACTCAGAGTAATACTAGTGAAAAGACT
GTGATGATGAAGTCTCAACTTGGTAGCACTTCTCTCTCGCAGATACCAGTGTCAGACACAAACTGCACCA
TAGGAATCCAATGCATGGAGTTTACTCTGAGCTGAGGACACAATATTGGTCTTTTCCTTTTCCTTAGGAC
CGTTTTCTTCTGGGCAAAAAGAGTAAAATCCATGACCTCTCAGGAAAGCAACTTTGCCCTCCCCAACACC
TGGTTTTTGGAATGAATATATTAATGATATAAAATCTCTGACTTCCAGGAACCATAACAAGCAGGAACGT
CCAGATGCTGCTGGGAGGCTCGCAGCTCCTGATTCCCATATGTGGAAGGCTCAGTTCAAGGCTATCTCGT
CAGCAAACCCCCTCAACTCCTATCCAGGACTCACTGAGCTTTCCCATGGATGATATATTTCCTCCTTTTT
TTAGACCAAGACAGAAGTCCAGCTTCCTTCTCCCCATCTGTGATGTCTTTATCCTCTTGTTATCACTCCC
AAATGACAGTTTACTCTGAACTAGGGGACAGTTCATAAACCCTAGAGTTACTGAAGGAATATCTAAGAGG
TAGTTGCTGTCACGACAACACTTGTGACATCACAGAAGCTTGGGCTCTCCAGGTTACAATAGATTTTTCA
GGGAGTACCTAATGTCACTGAGAACTGTCATGGCCTACCTGATAAACAGCTTTCCTTACTTTGACCAGAT
TCAAGGGTGCCCTTTCCAGGAGTGTCTCCTGTGACACAGTGGAAACCTTTATGTACTACATCTCTCTAAA
GCTAGAGACTTCTCTTTGCTTCATTAGTGGTTACATGCTCTGAATGGAGAAAGTTAGTCAGGGTCTTGGC
ATGTGTAGAAAAGATCTAGGAGTGTGTAGTGGAGAAAATTCTTCTGGAGAATAATTCTATTCCCAGATCT
AACAGTGTGATATACAGTTAATGTGGTACATTTTCTCTGTCTCCCTAAGGCCATTATATGTCAAACAACC
TTTAATTGAATCAATATTGTATTTAATTTTCCTATTTTACATTTCTTGATAGTAGACTTTATATATATTG
CTGTATGTGTACTCAAAAGTTCTGATTTCCAATTCCACTTTTTGCAATGATTGTGGCAACAAAGGGCCCC
AGGAATAGAGCTAATGCAACAGTAAGAATAATTTCTGCCTACTTTAAATGATAAATAGACATCAGTAAAG
CAAAGGACAACATGAACTATAGAATTCGGTCCTGTAGTTCTATTAGATATCAGTTCTCTAATATTTGCCT
TCCTGTGTACACAGGACCACATATTTCACATATTTCCTGACACATGCAGCATCACTACCACTTGGCCGGA
ACAATGGGATATTGTTAGTGGATTTAGAGGTTCAGTGCCATTCTCTGATAGGACAAAGAATAGATTTTAT
GGAAAACTGGAGGAGTAAGATTTGAAGAATGAAATGGTTGAACAGTTCTTCCAACTGCTAATCTCTGCAC
ATTGAAAGCAATGTGGGGTGTATTCTAAACATAATATTATATGGATGAATCCCTCCTTTAAGGAATGCAG
CAGGCCCAATAAAAAAAATAACAGTCTTGAGATACTTCCCTGGAATGTACTGGGAGTTTCCATAGGATTT
TTTTCTTAATGTCTTTTTCATTGTGTCCACCTGCCAGGAATTCTGAGTTATATATGCTCCATAAAGATTG
CACACTATTTATAAAACTTTGACTATTAATTCAGAGGTTTTGGCTATAAAAGCTATAAAAGCTGGGCAAT
TCCATGATAGCATTCCTAGTGAGAGGGAAAATTAGGGGAAAAGTTCCTAGCAGAACTTTTTAGTTTATCT
TTCACCAGTTTCTGTCTTTTGGAGAAGCTTCTACTCACCCAGAAAAAGTATCAATAAAAAAATCACATAC
TTTTTTCCTATCCTAGCAGTCTATATGTCAGTAAAGTCAGGTCCCATAATTCATCATAGTGCTGGCCAGT
CATATGAGATTCTTCTTTCTAATGAACTCTGTCTTGTTATTTATATAAGTATAAACCTGACATCTGGCTT
AAACATATCCTGCCATGCTGTCCAATGTAGGTAGGTATAACATATATTGGTGCTGGCAATTCATAGAGTT
ATGTAGAACCAAGTCAAGTAGTCTGGTAAAGCTGAGTTACCAGAAAACTGCAAATTGTTTCTGAAAGAAT
GATCTTTCCTTCTGTTTTTCAGTATCAACCTGTGGCTTCAAGGTATCCAGCTAATGCTTTTGCATACTCA
CATCATTTTTATACTGTGAAGTCTCAGGTAGCGGTGTGTTAGTTATGCCACCAGAAGTTCAGTAGGATCA
CTGGACTTAAGTACTTAAGGACACTTGTTTGGCATCTAGGTTAGTGATCTTGTTACCTTTAGTCTCAAGG
CAGACATCTCTTTGATATCCATAGCAGTGAAACCTAGCAAATCATAGGGGAATCCAAATATCCTCTTGGA
GAGCCATGACTTTCTCTATGTTCTAAATGTCCTTTCCTCAGCAACGAGGACAATTTTTGTATCCATATTA
TACCATAGACATTTTTAGTATCCAAAGCATAACGTCTGTCCATGTACAAAATGACAGGCTTCCCTTTTCC
ACATTTGACCTCCTGAGTCAGTCTGATGAATCAGTAGTGTTCTCCGGGCCTATGTACTTGGCTCTAAGTC
TTGAGTGAAAATAATTTCAATTACAGTAACTGTTGAAGCTCCTTGGTATCTCACTCCTTGTTTAATGAAA
ATACTGCCAACTGTGTTGATTATTGCATTAGTGTCTTTCATGGGACGGTGTTTGGCAGTAGTTCATTAGG
TCTTTCCACGTAAAATGGACCATTGTTGTTACCTCACGACAGTCAGGGAAGATCATCTGAGGGTCTACAG
CACACAGCAGGGTAACAGGATTTATGTCAAGAGTGTTTTTCCAACTACACTCTAGGATGGTACAGTAATA
GTATCTGTTAGTGTGCAAAAGGGACATATAGAAGCCAGCTTCACAAGAATACACTTGGAAGGGAATAGAG
AGGCAAAGCTTAGAACAGGGGCAGAAGGAGCACCCATTCAGAGCCTGCCCCACATGTAGCCCATACTCAA
ACAGCCACCAAACTAGATAAGATGAATGAAGCAGCAAAGAAGTGCAGGCCGACCGTAACTGGATGTAGAT
CTCTCCTGAGAGACACAGCCAGAATACAGCAAATACATAGGCAAATGCCAGCAGCAAACCACTGCCCTGA
GAAGAGGACCCCCATTGAAGGAATCAGAGAAAGAACTGGAAGAGCTTGAAGGGGCATGAGACCCCAAATG
AACAACAATGCCAAGCAACCAGTGCTTACAGGGACTAAGCCACTACCCAAAGACTATGCATGGACTGACC
CTGGGCTCCAACCTCATAGGTAGCAATGAATAGCCTAGTAAGGGCACCAGTTGAAGGGGAAGAAGCCCTT
GGTCCTGCCAAGACTGAACCCCCAGTGTACAGGATTGTTGCGGGGAGGTTGGTAATGGGGGTAGGATGGG
GAGGGGAAAACAAATATCGAAAGAGAGGGGGAAGGGTTAGGAGGATGTTAGCCCAGAAACCGGGAATAGG
AATAACAATTGAAATGTCAATAAGAAATACTCAAGTTAATAAAGATGAAAAAAAAAATAGAAGCCAGGTT
GTGGTGTTCCTTGTAGAAAGGCTTCAACTCTCTGGGATGATAGGAGCATAAAATGCTGACCCAGATTTAG
CTTCTCTGCTTCTTTCAAAGAATAGGGGCAGCTAACATAGCCTTTAGACAAGTGATCCATTCTGAGGCTA
CAGGATCCAGTTGTATGGACAGGTGCACTACAAGGTGTTTTCACAGCCATAAAGTGTTTTTTAAATCCTT
CAAACAGTGCCTTTTCATCTGTTTCATGGAAAAACAGATAAAAACATTCTGAGGAACCTTGCAATGTTGG
GGTGTAACCAAAACAAACTATCAAGTTTCAAACTCCATACCTTCTGTCTCCACGCAGATTCGTCCTAGTA
CCCTCATGTGTTATGGGCTATTGGGGCTTTGCTATTTCTCCAAAACCCTGGTATTCAGGCAGAGCAATCC
CCACCCACACCAAGAATATCTCAAACCTGTCTCGTAATCTTTGGAGATGGGACCAGTGGGATAACAGCAA
CCATTCTCTGATACAGGTTTCTTTTGCCTCCCCCAGATTTTTGCCAAGCTTGGTGTCCTCTTCATATAAA
AAGGTGAACTTTCCAGCTCACCCTAGCTCAGTGATTATAACTCTTGGACCAGTGTCTCAGTTTCCCTTTT
TCAATTATTTTGAGTTACATGAGAGAGGAGAACATTATCTATATCTTGTAAGAGTGTCAACCTGGGAAAC
TTCTGAGGCCAGCCACTATCCCGACTGGAGAAATTTGAAGTCCTTGGCTGAATAGGGTCTAAATTATTTG
CCCATTTTTACATCCCTCTGTAACTGTCATTCAGAATTGAATTTTACCTCCTCTGCCAAATGGAACCTGA
AGAATACATCTTTCAAGTACAAGACAGTCTGTCTACATATTTTCCCTGGAAGATTAAGATTTCTGAGTGT
ATATGAGATAGGAACTATAGGGTAAGTAGCCTCTACACTCTAACACAAGTACCTCAGATCTCGGATTGTT
TATATAATTAATGTTCCCAGTTTCTTCTCAGGAAATGACAACATCCTTCAGTGAGACTGGAAGGATATTA
GGATGCCCACATTTGTCAGCTGGGGATTACAGTCTGTAACTCTCCCTTTGCATCTGGACTGTGGATTATT
TAATCTGCATAAGCACAAATGAATGGGTTTGTTGAACAATTATGGGATTTTGTTTTAGGACCAGGCCTGG
GAGGATAGTTTCTGTCAATACACCTAGAATTCTTACTACAAATCTGAAAGATAGTCCAACTGTCTTTTGT
ATAAGGAACAGGACTTTCACAAAGGTGATATTCTTTGGGTAAACAGAAACAATATTTTCTTTGTTAGTGT
CTGGAAGTCTAACTGTGTCTCATTGTTAGAAAAGATGATGGTTGCTTTCATTTTATGCAAGAGATCTCAT
GCCAGAAGGGAACAGGAAGAAGTGGAGACAATCTGACATGATCAATAACAGGTGAGTTATTATCCCCTTG
CAAACGTTAATGGAATGTTTGCTGCTTCAGAGACAATAAGGGAGTTTTCCTTTTGCTACTTTGAATGTTA
TCTTCTGATCAGGTAATTGTCTTAGGAGATTATTGAGGACTGAATATCAATCCAGTGACCTGTAAGAACT
CAATTGTTTTTCCACAATTTTAAGTTTTACTGCAGACTCCTGGAGTGTAGTAGCCTGGGCCCCATTACTC
TTCTAACTGTTGTACTCAATTTTCCTTTTACTTCAAGTTACAGGACATATTTTTTCAATGTACACCTAAT
TTGCATGAGGCATGATTATCTTTCTCCAATGGTTGTTTGGTAGTCTTCTGGCCCTTTTCTTGTTTGTTTC
ATAAAACATGTTTTTCTTCCAGATTTACTGTTAGGATTGCCACTATTGGCCTTGGTAAGTCTCTTGTCCT
CTGGCTCTCAGTCAAATCTCTATTTTCCCACTCATTTTAAGCTACCACTAAACACTGAGACTCACCAATA
CCTGCACATCTCTCTAATGTTTTTACATCAAATATCTGGTGCCAACTGAGTGACAAAAGCACTTTTGAAC
ATCTGCCTATGCCCAGGGCCGCTGGAACTATTGGTGTAGCTAAATGATAAGTCCATAAAAGTATACTAGA
AAAGAATGTTTTTCTGATGTACCATGTGTGAACTCACTTATTTTTTAAAGGTTTTCTGTCTTCTGAGCTG
CTGCATCGAGCCCAGCCAGAAAGTCTGGAAATAGATGACCAGCACCACAGTACCTTGGTCAAGGTCAGAA
TCCTAAGGGAGGTGTGAGGAATGGAAAATGACTCTCAATACAATTCTTGTTATCAGTCAGAGATCCATAT
ATGGATGCAGTACCACATTTTTATTTTCCAACAATTTTCAGTCCCTCTCTTCTGATATGAACAGGGCGGC
CAGTAATTGTTGGCAATCATTGTCATTGTGCTGATGAACATAAAAAACATTTTCTAAGATAGAGATGAGT
GTCTGAGTTTTCTCAGAGAAAGAACGTTTCTGTTTTCTCTAGTAGTATTGGTCACTTGTCCTGAAGGAAA
TACATATGATAACTCAGGATAGGGCCTCCTTACTCAGATCTTTTGTTCCTAAATGAAAAAGATCAGAGGC
AAACTGGAGGAAATAATTGCAGGAACTGCACAGATTTAAGCCATATTCGTGTGTTCAGGCCACAAAGAGC
ATAGTTGGATCAACTGTAGTTATGCAAGAGACACTTCAGGAGAAGAAGAGGAAAGGGTACTTGGGCATGG
CTGAGGCACAGCATGAAGGCACCAATCCTAAAGAGAAGGAGGATAGGTTAGTTCTTCCTCATCTTAATAG
ATGTGTAGAATTTTTAATGTTTTTTCACTTGAGGCTTGATTACTGCAAAACTGATATAATTTATGAATCT
TTATTTAAATTTTAATTGTTCTTCCCTTTCCCCATTTCACCTTCTGGAACCAACTATCGTATCCCTCTTC
CCCTGTTTCTATGAGGGTGCTCCTTATACACCTATCCACCCACTCCTTCCCACCTCCATTTCCTGACATA
CCCCTACTATGAGATATTGAGTCTTGACAGGACAAAGGACCTCTCCTCCCAATGATGCCTGACAAGTCCA
TCCTCTTCTACATAGATGGCAAGAATCATAGGTCAATCTCTGTGTAACCTTGGGATAGTTGTTTGGTCCC
TGTTATATCCTGGGTGAAGATTATTAATAAAGTTATCACAGATATAATTTTAAGGAAACAGGTGCAAGCC
AGAGAGGAACCTGTCATTATCCACCTAAGGACACATTTATGTAAGGAAACTAATGAGAATGTCCAGGAGT
GCTTATGACACCCAGCAATACTTCTCCTCTTTTCCAGTGGTTTTATGTCCCTGCACTCAACCATTCGACG
TCAAAAAACAAAACAAAACAAAACAAAACAAAACATTCTAACATATAGAATCTAAACACAATTCCTTGTC
TTTATAGGTCTTCAGGAAATAGTAAAGATAATATGGCAAAGGAGTGAGCTGCTTATTATATTTAATCCAT
AATTCTCAATTCACAATGACAAATAAAAGAATCATCAGGAGGACAGAGATAGACAACACTAGAACAAATA
AATGAATATAAGAGACAAATTAATGGTGGCTACAACACACTCATACACTTGGGTAAAGGGCCATTTGGTG
ACATCTCACTAAAACTTTAATGTATTTTACCAGCAGCAAAAACTTACCTTCACTATGAGTTCAAACAGAA
GGTGCCATACCCAGTATTGCTTCTGGAAGTGACTAAATAGTTGGCAATTTCTATAGGAAATTTAGACCAG
GGTATCACAGGGGCCTCAACTGCTGAGTTGAGATCTTTGCTTGGTTCCCGGTTGAATGCCTCAGGTTGAA
CTCTTGGAAGAAATCTCCACACATCAGGGTCAAAGTCCATGATGAAATGTATAAGGTGCTCAAAATGGTT
AGGATTTCAAATAGATGATGCTGTGTCTTCATAATAATGTAGGGTAAAAATTGAAAGACCATTCAATATG
ACCAAGACTTGGAGGGAAACATTTTCAATAGACTAACTCTAAATGCAAATCACCAGATTTAATTTTAAAT
ACAAAGCATACAAAAAAAAAAAAAAAACATCCTGGTTTGACTGATGCAGGGGGAAACAAGAATGCAGTTT
AACAAGAGTATAGAACATGCAGTCAGCTAGGTCATTTTGACTCTCATTTTCTAGAAAAGTGTTGTGTGCT
CTCCCATAAAACTTTTCAGGACAAGAGGTAGAAACCGGAGACAGATGCATGTGGGAAAAGATGGAGAAAT
CTTTACCCACATATTCAATGTAAAAAGAAAATAGCTAAACCCATGCGGAATGACAAAGGGTGCAAATCCA
TCAGGAATTTAGATTGTTATCTAATGAGGTGCTTCTTATGGGTGAAGAAATAAGACAGGGTAGTGAAGAA
GGTATTTACACATGGTTGTCTTTATAACAATAACAAGTTGTAGAAAAATGATTAATAATTGAAATCAATA
ATTTCAATTTTTGTTAATTTTTTGTATTTTGTTAACAAAGTTTTTCAGTAGATTTTTTTTGTTTTCTTTC
ATCAATTTCTTTATCATTCAATATAATACCAATTAAGACAATACCAATGGTTTACATATTCGTTTCAAAT
TTGAGATACTAAATAAATGCGCCGTAGAATACATTTCCAATGATTCTAAATATGTAACGTGTTTGAGATT
GTAGAATTGATGATTATATCACATCAGTATATCTATGATTTGGTTAAATGTATATTGCATTTCCATTTGT
ATGTAGGATCATGCTATTTTTTCAAACCACCATTATCATCTGGATATTATTTTCATTTATAAATTATTCA
CAGCATAAGTAAATATGATGTTGCTTCAGGTTGACAAGAAGTAGAGTCGTGATGGCTATTTTTTTGTTGT
GTACTTGACTACAACTGGAATTATCTAAAACCACAAAATAATGGGCATACCTTTGAGGGACTTCCACTTT
CATTCAAAGTGAGAAGATCTAGTTCTAGTAAGAATTTTTTAAATATAAAAACACTCCCTGAATCCAGGTA
TTTATTGCAGCTACAATGTGGGCAATTCTTCCTATTGGAAGCCTATATAATGACATCGAAGAAATACGTT
TTTGCTCTTATCCTGCTTACTGTGTCTTGCTAGCAAGTCTATTTCATTACTGGCATTAAATCTTTTTTTT
AATCTTTCTTAACATGAATATTTTCTTATTTACATTTCGATTATTATTCCCCTTCCCAGTTTCTGAGCCA
ACATCCCCCTAATGCCTCACCCTCCCCTTCTATATGGGTGTTCCCTTCCACATCCTCCCACATTTCCACA
CTCCCCCCAACTATCACGTATACTGGGGGTTCAGTCTTAGCAGGACCAAGGACTTCCCATTCCACTGGTG
ATCTTACTAGATTATTCATTGATACCTATGAGGTCAGAGTCCAGGGTCAATCATGTATAGTCTTTGGGAA
GTGGCTTAGTCCCTGGAAGCTCTGCTTGGTTGGCATTGGTGTTCATTTGAGGTCTCCAGTTCCTTCAATC
TCTTCCAGATCTTCCTCCGATTCCTTAAACGTTCCTGTTCTCAGTTCAGTTGTTGGCTGCTGCCATTCGC
CTATGTATTTGCTGTACTCTTGGTGTGTCTCTCAGGAGAGCTCAACATCCAGTTCCTGTCGGCCTGCACT
TCTTTGCTTCATCCATCTTGTCTAATTGGGTGGCTGTGTATCTTTGGGACACATGTGGGACAGGCTCCGA
ATATACGTTCCTTCTACATTTGTTCTAAATCTTGCCTCCCTATTCCCTGCCAAGGGTATTCTTGTTCCCC
TTTTAAAGAAGGAGTGAAGTATTCACATTTTGATCATCCTTATTGAGTTTCATGTCTTCTGTGCGTCTAG
GCCAATTCAGGCATTTGGGCTAATATCCACTTATCAATGAGTGCATACCATGTGTGTTTTTCTGTGATTG
GGTTACCTCACTCAGGATATTTTTGAGTTCCATCCATTTGCCTATGGATGTCATAAAGTTCTTGTTTTTG
ATAGCTGAATAATATTCCATTGTGCAGATGTACCACATTTTCTGTATGCATGGTTCTGTTGAAGGTCAAC
TGGTTTCTTTCCACATCTTGACTATTATAAATAATGCTGCTATGAACATAGCGGAGCATGTTTCTTTGTT
ATATGTTGGGGCATCTTTTGGTTACATGCCCAAGAGAGGTATAGCTTGGTCCTCAAGTAGTATAATGTCC
AACTTTCTGAGGAACCTCAAGACTGATTTCCAGAATGGTTGTACCAGTCTGCAAACCCAGCAACAATGGA
GGAGGTTTCCTCTTTCTCCACATCCTCGCCAGCATCTGCTGTCACCTGAGTTTTGATCTTAGCCATTCTT
ACTGGTGTGAGGTGAAATCTAAGGGTTGTTTTGATTTGCATTTCCCTCATGACTAAAGATGTTGAACATT
TCTTTAGGTTTTTCTCAGCCATAAGGCATTCCTCAGCTATGAATTCTTTGTTTAGCACTGAAAGCTATTT
TTAATATGGTCATTTGTCTCCCTGTGGTCTAACTTCTTGAGTTCTTTGTATATTTTGGATATAAGCACTC
TATATGTTGTAGGATAGGTAAAGATCTTTTCCCAATCTCTTGGTTGTTGTTTTGTCCAAACAATAGTGTC
CTTTGCCTTACAGAAGATTTGCAGTTTTATAAGATCCCATTTGTCGATTCTTGATCATAAAGCATAAGCC
ATTGGAGTTTTGTTCAGAAAATTTTCTCCAGTGCCCACGTGTTCAAACCTCTTCCCCATATTCTCTTCTA
TTAATTCAAGTATATCAAGATTTTAAATACAGTTCCTTGATGCACTACAATCTGAGCTATGTACAGGGGG
ATAAGAATGGCTCAATTTGCATTCTTGACTTCCAGTTGAACCATTTGTTGAAAATGCTATTTTTTTTGTC
ATTGGATGGATTTAACTTCTTTGTTAAAGCCCAAGTGAGTATAGGAGTGTGGGTTTATTTCTGTTTCTCA
ATACTTTTCCATTGATCGTACTGCCTGTCCTTGTACTGATATCGGACAATTTTTATCACCATTGCTCTGA
ACTACGACTTGAGGTCAGGAATGGCTATTCCCCCCGGAGTTCTTTTATTGTTGTGGACAATTTTTGCTCT
CCTCATTTGTTTTTTCAAATGAATTTGCAAATTGCTCTTTCTGACTCTATTAAGAGCTGAGGTCAAATTT
TGATGTGGATTTCATTGAATCTGGAGATTGCTTTTGGCAAGTAGCCACTTTTCAATATTAAACCTCCAAG
TCCATTTGCATGGGAGATCTTTCCATTTTTTGAGACCTTCTTAAATTTCCTTCTTTCAGACATTTGAAAT
TCTTGTAACACAGATTCTTTGTTTGCTTGTTCAGAGTCACACTGTGGTTTTTACATTATTTGTGGCTACT
GTGAAGGGTGGCATTTTTCTAACTTATTTCTCAGACTCTTTATCCTTTGATAGAGGAAGGCTACTGATTT
GTTTGAGTTAATTTTATTTCAAATCATTTTGCTGAATTTGTTGATCAGGCTTAGTAGTTGTCTGGTTGAA
CTTTTCAAGTCATTTAGTTATGCTATCATGTGATCTGAAAATAGTGATATTTTGACTTCTTCATTTCCAA
TTTCTATCACTCTGACCTCCTTTTTTGCTCTGATTGCTCTGGCTAGGACTTCAAGGAGTGTATTGAATTA
GTAGGGAGAGACTGTGTAGCCTTGCCTATTACTTGATTTTAGTGGGATTGCTTCAAGTCACTTTCCATTT
TGTTTAATGTTGGCTACATGTTTGCTGTATATTGCTTTTACTATGTTTAGCTATAGAACTTGAATTGCAG
TTCTTTCCTAGACTTTTGACATGATGTCGTGAAGAATATTGTCAAATGCTCTCAGCATTTGATGAGATGA
TCATGGGGTTTTATTCTTTGAGGTTTTTTTTTTTTCATATAATGGATTTCTTTGTTAGGTTTCCATGTAT
TTAGCCATCCCATCCTTGCACTCTTGAGATGAAGATACTGGATCATGCCATAAGGGTTGTTTTGATGTGT
TCTTGGACTCAGTTTGGGAGAAATTGTAGAATATTTTCTCCTCAATATTCATAAGGGATCTTTTTTCAGA
AGCTGTCTTTCTTTGTTGCAATTTTTATATGGTTTATTTATAGTCATAATTGTGGCTATATAGAAGGATT
TGGGAAGTGTTCCTTTCTGTTTCTGTGTCTGTTTTGTGGAATAGTTTAGACAGTATTGCTGTTAGGGTTC
TATGAAAGTCTTTTTCTATTCTGCACTAAACCCATCTTGTCCTGGGCATTTTTTTAATTGGAAGACGTTT
AGTAACTGCTTCTATTTCTTTAGGAGTTATGGGATTGTTTACACAGGTTAAATTATCCTGATTTAACTTT
GGTAACTTGTATTTGTGTAGAAAGTTGTCCATTTCCTCCAGATTTTCCAGTTTTGTTGAATATAGGATTT
TGAAGTAGGATCTGATGATTTTTTGAATTTCCTCAGTATCAGTGGTTATGTCTCCTTTTTGTTTCTGATT
TTGTTACTTTGGATTTTGTTACTCAGTGCCCTCTGCTGAGTCTGGCCAAGGGTTTATCTATCTTGTTGAA
TTTTTCAAAGAAAGAAATCAGTTCTTGCTTTTGATGATTCTTTGTATGGTCCTTTTTGTTTCTAATTGTT
TGATTTCAGCCCTGAGTTTGATTATTTCCTGCCTTATATTGTATTTGCTTTTGTTCTGTTCTAGAGATTT
TAGGTGTGCTGTCCAATTGCTAATATATGCTCTCTCCAGATTTTTTTTTGGAGCCAGTCAGAGCTTTTAG
ATTTCATCTTATCACTGCTTTGATTGTGTACCATAATTTTGTGCCTTCATTTTTATTAAATGCTAAAAAA
ACTTTAATTTATTTCATTATTTCTTCCGTGACCAAGTTGTCATTGAGCAAAATTTTGTTCAACTTCCATG
TATGTGTGGGCTTTCTGTAATTATTTTTCTTATTTAAGACCAACCTTAGTCTGTGGTGATCTGATAAGAT
GCATGGGATTTTTTAATCTTCTTGTATCTGTTGAGGCCTCTTTTGTGACTGAATATAGGGTGAAATTTGG
AGAAGCTACCATGAGGTCCTAAGAAGAATGTGTGTGTGTGTGTGTGTGTGTGTGTGTGTGTGTGTTTGTG
TGTGTGTGTGTGTGTGTGTGTGTGTGTGTATGTTTGTTTTAGGATTAAATGTTCTATAAATATTTGTTAA
ATCCATTTGGTTCATGACTTTCTTTTTTTCGGAGCTGGGAACCAAACCCAGAGCCTGGCGCATGCTAGGC
AAGCGCTCTACCACTGAGCTAAATCCACAACCCCTGGTGCAAGACTTTTGTTAGTTTCTCTATATGTCTT
TGTTTCTGTTTCCATGATTTGTCCATTGATGAGAGTGTGTGGTGGAAATCTCTTACTATTATCGTGAGAG
ATGCAATGTGTTCTTTCATTTTTAGTAAGGTTTCTTTTATGAATATAGGATGCCTTGCATTTGGAGCATA
GATATGGGGGACTGAGAATTCATGGTGGTGGATTTTTCCTTTGATGAATATGAAATGTCCTTCCTAATAT
TTACTGATATCTTTTAGTTGATAGTTAATATTATTTGATCTTAGAATGACTACTGCAACTTCTTTCTTTG
ATCCATTTCATTGGAAAGTTGTTTTCAATCCATTCACTCTGAAGTCGTGTCTGTCTTTCCCACCGAGAAA
TATTTCCTGTATTCAGCAAATTGTTGGGTCCTCTTTACATATCGTTTCTGCTGTTAGACTATGTCTTTTC
TTTGGGGAATTGAGTCCATTAAGGTTGAGAGATATTAGGGAGCAATGATTGTTGTTTCCCATTATTTTTG
TTGTTAGAGCTGGAGTTATGTTTGTGTGGCAATCTTCTTTTGGGTTAGTCGAAATTACTTTCCTGAGGTT
TTGGGTTTATTTTCTCACCTTGTCTTCGAGTTTTCCATCTACTGTCCATTGTAGTACTGTATTGTGTAAA
TTTTGTTTCTTCATGCAATGTCTTTGTTTTTCCATCTATTCTTTTTGAGAGTTTTGCTGAATACAGTAGA
TTGATTTGGCATTTGATTTCTCTCAGTGTTTTTTGTCACATATGTACAGGATCTTTGGCTTTCATTTTCT
CTGGCACGAAGTCCGGTTCCATTCTGATAGTTCTGCCTTTATATTGTCCTTTAACCTTTCTCTTACTGCT
TTTAATATTTGCTCTTTGCTTTCTGTATTTGGTGTTTTGACTATTATGTGAGAGGAGGACTTTCTTTTCT
TCTCCAATCTATTTGGAGTTCTGTATATTTTTTTAGTATTTACGGGCCATTTCTAACTTTAGGTTCTGGA
AGTTTTCTTCCATAATTTTGCTGAATATATTTTTTGGCTATTTAACGTGATAATCTTCCGTCTCTTCTAT
ACTTACTATCCTTAGGTTTGATCCTGTCGTTTTACTTCAGATTGACTGGATGTTTGGGGTTAGGTGCCTT
TTGTGTTTCACATTATCTTTGATGGTTGTTTCAATGTTTTCTACGGTGTCTTCTGACCCTGACATTTACT
CTTCAATCCTTAGTATTCTTTGGTATTGCTTGTGTTTCTGACTCTTCATCTCTTCCCTAGGTTTTCAATC
TCTAGGGTTGTCTCCCTTTGTTCCTTTTTATTGTTTCTATTTCCATTTTTAGGGCCTGGATTATTTTGTC
CATTTCCTTCACCTGTTTCATTGTGTTTTCCTGTAATTCTTTAAGGAATTATTGTGTTTTCTTTTAATGG
GCTTCTACTTGTTTTCCTGTGTTGTCTGTATTTCTTTACGGTCCTTAAAGTCCTCTAATATCACCATGAA
CTGTGATTTTAAATAAAAGTCTTGCTTTCAAAGTTTGCTGACCCCCATCCAGGACTTGCTCTGGTGAGGG
AACTTGGTTCTGATTATATCAAGTGTCCTGGGATTCTGCTTGTTACTTTCTTAACCTTGACTCTCGCCAT
CGTTTTATCTGTGGTGTTAGCTTGTCTTGCTGTCTATGACAGTGGCTTGAGACTCCTGAAGTCTGCCTGT
GGGCACTCGGGAGACTGTTTTTTTTTTTTTTTTTCCCAGTGGGATATGTGTGTGATAGAGACCTGTGTCA
GAGTGTCAGCTATTGGCACAGGCAGAAACGAGACAGATCCTGTCCTGGACTGCTCATAGGTTCCTTTGTC
CAGTGGGCTCCAGGAAGGTAATTCTTGGGCTAGGAATGTGAGCAGAATGGTGGTCTCCATTGTGGTCTCA
GGATAGTTTGCACTCTGGGAATCCCACTCCCTTCCAACGTGATGATGTTTTTCTTTTTTCATTCATTTTT
TAACGAACTAGCTAAATAAGTAATAGATGCATGTATGTATGTATGTATGTATGTATGTATGTATGTATGT
ATGCATGTATGTATTGATTTATTCACTTTACAACAGAGTTGCTTCCCCCTCTTGGAGTTCTCCTTTCATA
TATTCTTTTTTAAAAATACTTATTTATTTATTTATTTATTTATTTACTTATTTATTTATTTTTACACTCC
AGATTTTATTCCCCTTCTGTTCTATTCCTTGGACAGTTCAACATCCCAAAGTGAATAAACCCTACCCACC
CCACCAGACCTCTAAACTTTTTGGAGTTTCCAGTGTCTTGAGTGTTAGGAGCATTTTCTGCATTCTACAT
TTCCTCCACCATCTTGCGAAAGGGTAGAATACCCTACGGACATACAATCACCTTGATACATCAAACGTCT
GAAGTGCTAGCCACTTCCTCTCCCACTGAGTATAAATAACATAGTCCAGTCAAGGATGGTGCAAGGGTTG
CAGCATTAGGATGATTGAGAATCACTCCTTTTATTTAACCTCAGATAGATATAGCTACCAACATCCAAAT
ACAACTGCACTGCAGCTACTACATCTTTACTCACAGAATCTAATTGAGGAGGCAGTGGAAAGAATACAAG
ATCATCTAATGTAAATCATTGTCCCCAGAAAATGATAAAAGAGACAAAAGCAAAAACTGTAACAGCAGTG
TACTTAATTGTTGCAGTTTATTACAGTTTCCTCTCCAACCCGAATTAGCCAGTACAAAGAAAACGCAACT
CAATTAATATGAAAAGAATCTAGCGTCTAGATTGCGCAGATCCACCCTTCACTGTCCTATTCCTAGCTCC
CAAATCCCTCATCCCTTGTAACTTTTACTTGCCAGGTCTCCAGCTTCTCCATCTCCCATGACAACTCTCT
ACTCGATTCTTTCCTGACTCCACTCCCTCCTGACTCCTCCCCATCCTGTATCATTCCCCTCTCCTGACTC
CTCTCCTCTTGCTCCCGACTCCTCCCTCTGCCCAAATCTCGAGCTCTTGCCTTTATTTTACAAATTCATA
GAGAACTCCAAGGCAAACCACATTTCCCCCTTTTTGTACAGTTAAAAAACCTTCTCTCTATACATATGTG
AACTAAGTATTATTACCATTATGCAATTTATAAAACCAACAATACACTCATTACTCAGTCCATCAATTTT
GTTCATTAACCATGTAATCTATACTAAAAACTATACCTGACTATATCCTGGTTCTAGATCCTATGTCACC
TGAAAAACACTCTAACAGATTTATCATCTTTCTCAATACTAAATCGCTTGGGTTGTCTATGAGACATCCA
GTCTCCAACTACATCAGAAATCCAAAATGATTAATATTACCTGAAAATATGGGAAGCACAAAACATGGCT
TCCAAGCTTAGACAATTTATAGAGACTGCTGATCACCTGGAATATCTCCCTATTCCTTAATATGTTGGAG
CACCAGTCTTCTGCCTTCTGGCACAGGATTATCAGACAGACCTTTGTAATGCAGATATTGAAGGGCTGAT
CACTCTGCCTCGGCAGAGATTATCAGTCGACTATTCTGCATAATTTGTCCTTTTCTGGACGGTGTTTTGT
CTGTAGATGAATTGAAGCAATTTTCTCAGTGGCTGTGTCACCACGATTTGAGCAACTCAATTGACGTTCT
ATTTCTTCTTCGAGTCTAAGGGGTCCTGTCAGGGGCAGACAGGTCTCTAATCAAATGATCTAGATGAAGA
AATGTCCATAAACAGGTTATTCTGTGGACTTATGACACCCTTGAAGAGTTCCTATCTACATAGGCATTTC
TGAACTGTTAAGCATAGACTACCGTTTTCCCTCTCAAATCGAAGTATTTCCAAAACCCATCTAAACTGAC
TCAGAACCATGACTTTGCAATCTGGTCTTTAGCTGGTACTGGTTAATCAACTAAAAATAATGTATAATAG
CAGTTATAGGACTGGGTCTAAGACTTGTATTCTTAGATGCATAATGGAGGCACAATGCTTATGTTAAAGT
GGCAATATTAATCTCAATTATAAATCAATAAGAAAACATACCAATGAAAGCCTCGCATTTGGGTAAAATG
GATTCTATACCAATGAAAAGATTGTAGCTTCAACTTTGTATCAATTACAAACATTTATATCAATGTAAAA
TATAGCTGTAAAATTTTGTTTAAGAGTAAGTTTGCTAATATATCCCTGTTTGTCAATTTCTCTAGCTTCT
ATGTGTTACTATATCACCCCCCCCCTTTTTTTTTTAATCTAAGAAGGATAGAAAAGAGGAAAGGAAAGGT
AGCAATCCCTGAGTTTAAATTCTCTAATTCCCCCTGCCCAAAGCTACATTTGTATAGTATCCCTTAAAAG
AAAACATATCCACTGTTCTTAGAATAACCAGAACCATCCACCCCAACATAAGGAACTGGGATGATGATCT
TCATCGTCTGCTTCCAGCTGAATTGGGGTAAAGAATTCCCTTCTGGGGCCCAAGGGGAATTAGGAATAGT
TGGCTTTATCGAAGTAGATCTAGCTGGGATTTCCCTGCCAGTCATTCTGTGCTGAGAAAGTTCAACGCTT
AGCTGACATCTTGCTTATGACAGTCTGAAGGGCTGGATAAGTAAGCTGGCCATTCTGGAAAAGTTCTGAA
AGCAAGCCTTTAAATGAAGCTGCTTCAGTGTAATTGAGGGAGAATCAAACACAAAGTTGGACTGGAAGGT
CCCGGAATCTCAGCATCCCAGAGTGTGGATCATTTCAGGGCTGTCTTTCTCTTCTTTCATCCTGCAGCAC
ACAAAACTTTACAAGCATCATATAGTTCTGTAAGTGTATTCACATGGAGTAAGCAGGGTGCACATCTTAG
TTAATAAAGATCAACAAAGAAAGGTGACTGCCTTTCTTCAGGTTAGTTTGATCATATAATCAATCCATAA
CATAATTTTGTAATACATGCCATTTTACAGGATGCATGTAATAACAAGTTATGAGAAATTTGTACTCAAA
ATGTTACTGGTTGTTTATAGATATTTTAGTCTCAGCCAGTTCATAAACGGAGACCTAAACATATATATAT
ATATATATATATATATATATATATATATATATATATATATATATATATATATATCACCTATTTGTTGATT
GTCTTAGTCTCCCTTTTCTTCTGTGTTTCCAAGGACTTCAGGAGGTCTCCCCTTGTCATGTCTTATCTTT
ATCACCTTGGAAGTAACCCACAGCTTTTCTTCTCCTGTAGAAACATAGGCATAAACCCTTCCCCAGCATA
ACACATTTCCCATTTTCCATTCTGATGTCAGAATATCCTTAATATAAGCGGGCTGGTTTAGTTCAGTAGT
CTTTTCCACAATCCAATGTCTTTCAGCAGCTGTGTTGTTTTCTTCATCAGCATTTAAAAAAAATTAATAT
TAATAAAGCACTATGTCGCCTATCTCTGGGAGTTTTTGTTGTCCCTTTTTTGCCTTTTAAGAATCTCCTT
TAGACTTCCATGAGATATCTCCACAATCGCTTTTCCTGTAGGATTGTGTGGTATACCTGTAACATGTTTT
GTATTATAATATTCAAAGAAGCACTTAATCCTGTTAGAGATATATGCTGGAACATTGTCCATTTTAATTT
GTATGGGTATTTCCATTGTAGCCATAATTTCTAACAAATGTATAATTACAGAATCGGTCTCTTCTGACGC
TAAGGCAGTTGCCCATTGAAATCCTGAATATGTATCTTTAGTATGGTGTATGTATTTCAACTTACCAAAC
TCTGTAAAATGGAGAACATCCATTTGCCAAATTTCATTAAGCCCTTAGGCTTAGTTCCTGTAGGCTATGG
AGTTTGATTATATAACAAGCAAGTAGGTCATTGCCTCACAATTTCCTTGGCTTGTTGCCAAATGATAGAG
AATTCTTTCTTAAAACCTTTGCTGTTAATGTGGTGGTTTTTATGGAATTCTGAAGCCTCTAGTACACTTC
CTATCAGTTGCTGGTCAATTTCCTTATTACCTTGCGCCAGAGGGCCGGGCAGATCTGTATGGGATCTTAT
GTGTGTTATATATAGTGGGTAACTCCTATTTCTGATCTTTTGTTGTAGCTGAATAAATAGTGATGTCAAT
TCAGAATAATCCTGAATAATTTCAGCATGTGTAAAACAACCTTGTCTGTATATTGAGAGTCAGTTACTAT
ATTAAGAGGCTCTTGAATATCTAACAACACCATGAGTATTGTATACAATTCAGAATGTTGAACTGACTTA
TAGGGACTCTCAGTCATCTTGCTTGCATTTTCTGATTTATATCCTGCCTTTCCTGACTTACTGGCATCAG
TGTAAAATGTAGGGGCTCCAGATATTGGAATTGCCTTTATTATACGAGGGAGGATCCAGTTAGTTCCTTT
TATGAACTGAAGTCGCTTGCTTTTAGGGTATCTGTGGTTAATCTCTCCCAAGAAGTTAATGCATGCTCTT
TGCCAACGTTCATTTTGTACCCACAAAGAGGCAATTTCTGCATTAGTAAAAGGTACCACAATTTCAGCCC
GATCGATTCCAACTAATTGTCGAAGTCTCAATTTTCCTTTAAGTATCAAATCAGAGACATTCTCAATGTA
GGTTGTCAGTTTCTTTCTCTGTTTATGTGCTAAAAATATCCATTCTAAGATATAATCTTCCCTCTGCATG
AGAATTCCTGTAGGAGAATGAGTTGAATATAAGATGACTAAGACGCAGGCCATCTTTGGATCATTACGAT
CTAGATGTGTGTCCTGCAATTTCCTTTCTACCAAAGCTACCTCTTTCTCAGCCTCAGCTGATAGTTTCCT
TGGGCTACTTAAATCTTTATCGCCTTGTAACGTTTGAAATAAATTGCTTAACTCATGAGTGGTCAAGCCA
ATCACAGGCCTCAACCAGTTAATATCTCCCAGTAGTTTCTGAAAACCATTAAGTGTCTTTAATTGATATA
TTTTGATTTGTACCTTTTGTGGCCTAATTCTTTGTAGACTTATTTTATACCCTAGATAATTAATAGAATC
CCCTCTTTGTATTTTCTCAGGGATGATTCGCAATCCCCAGCATGGTAAGGTTTTTTTCACTTCATCAAAC
ATTCTTTCCAGGATATTTATATCTGAATCAGACAATAAAATGTCATCCATGTAATGATAAATAATAGACT
GGGGAAATTGATTGAGAATCATCTCCAATGGCTTTTGTACAAAATATTGACACAGGGAAGGGTTATTTAG
CATTCATTGTGGCAGGACTTGCCATGATATCTTTTTATGGGGCGACTTCTATTGAGGATAGGCACTGAAA
AAGCAAACCATTCCTTCTTGCCTTCATGTAGAGGAATAGTGAAAAAACAACCTTTTAAGTCAATCACTAT
AATAGGCCACTCCTTAGGCAACAAAGAAGGCAGTTGTGTCCTAGGATGCAGGGAACCCATCAGCTGAATG
ATCTTATTAATTGTTCTGAGATTTGTCAACACACTCCATTTCCCAGACCTTTTTTTTTAATGACAAATAT
TGGAAAATTCCAAGGGCTGGTGGACTACTCTATATGCTGAACCTCCAGCTGCTCCTGGACAAGCTGTTCT
AATGCCTGTAGTTTTTCTTTTGTCATAGACCACTGATCAAACCAGATGGGTTGATCAGTCAGCCACCTTA
GTGGCAAGGCTGTTGGTGTCTTAACAGCAGTGGCTCCTTGGGGTAGCACTAAATTGTCAGCCTCTGATGT
ATCTTGCTTATGGATAGATTGGACCATCTCTAACTGTCCTTGATAACATTCCCTGAGTGATTTAAAATTT
TTATTAGGAGCCAGATGAATTTCAGGGCCAAACCCTGAAACTGAGGGGATATCAATTTGAGTCTTCCACT
GCTGTAGTAGATGTCTTACCCATAAGTAAATGGCTATACCAGCCACGTATGGCCTTAATTTTCCTACCTG
ACCTTCTGATCCTATATATTTAAGCCACCTGGTGTTTTGTTTTATTTGGGATAAAGTGCCAACACCTTGA
AACTACATATCAACTCCGTGAAGTGGCCAACTAGTGGGACAAGATTTTGGAGAGATGATGGTAACATCTG
CTCCAGTGTCAACCATTCCTTCAATTTCAATATTGTTTACCAGTATTTTTATTTTTAGCCTTTGGTCCTC
TATAGACGTTTGCCAAGATATTCGTTATTCGCTCCCTTTGAGGCTTTTGGAATTGTCCATAAGACTTCCC
TCAGCCTCCTCTGGTCCCAGAACATCTATTTTTGAGGTTGTGCTGTTTAATTGTTCTGAGGAAGAGAACT
CTCCCTGCCTGGCATGGGGTCTGTGAGAGGCCCCCCTGGGAGTTTTTTGTCAGGATGCGGCCCCATTTGT
CTGTTATTGCTCTACATTACTTAGTCAAATGTCCACCATTGCCATATCTTCGACACATTCAAGGAGGCAT
ACTCCCCCTTTTGGTATTACTTTTTTTTTTGCAGTAATATCTGAGATGACCCTGCTCACCACAATTAAAA
CATTTGAAATCTTGGGTCATCTCTAGCTGTCCAGTGGCAGATTCTCCTATCACAGTGGTATCAGGAAAAC
AAGATCAGACGTCAGCTGTATATCTAATCCACTCATCTATTGATGTGGACCTAGCCTTCAGTGGTCTGAT
TATTTCCCTGCATTGGGTATTTGCATTTTCAAAGGCTAAAGACTCAATTATCACCTTTCTTGCCACTGAA
GCTGATACACTCCTTTCCACAGCTGAGGTAAACCTTTGTAAAAAGTCAGGGAAGATTTCTTTAGGACCTT
GTATGACTTGAGTGAATATTTCAAGGCTTTTCCCTGTTTCTGCGACTTTGTCCCAGTCCTTTAAGGCTGA
CAATCGACACCATGCCAGAGTTTCTTCATCATATACAGCCTGCACCTCTACTTCAGCAAAGCGCCTTCAC
CAAGCAGTTGATCTTTGGAAATGTCTCTGCCCCTGGCTCTATTTTGTCGTGCTATATCCCTCACTTCTTC
TCTCCACCACGAAATCCATTGTAAATTTTCAGCAGGCTCTAGTATTGCTCTTACCATATCTTTCCAGCCT
TGGGGGATTACTCTATATTTAGTAGGCCAAGAAATCAAGATTTTTTTTGCAAATGGTGAATGCATTCCAA
AATTAGTTAGGCTTTCCTTAAATTTCCTCAATTCTAACACATCCATGGTTGCCATTCAAATTCTTCATAA
CCCTGTGGATGATCATCGTCTGGAGGCATTTGTTGTACACTAACTGGATAGAATAAAGTTTGTTTCCTAA
TAACCTTAGGTTGGCTTTCCCTAATTTTATCTTCTGTCTCTACCTGAGTTTTTTCTTTAGTTGTAATTTT
AAATTCCTCTCTTAAAGTCTGTATCCATGTTTCATATCTCTCCTTCTGTTTTTCCCCCTGTTCCTTGAGT
TCCTGAATTCTCTGTTCAAGGCTTTGCTTCCACCCTTAATTATTCTTTATATTGTATTTCTAATAATCTG
CTATCCATTATCTTTTGATTGATTAATTTTTAAAAGTTATTCTCCAAGTCTTGCTTCCAAACCACATTAC
TTTCTCTCTGCTGTTCAGTATGACCTGTGAGCTGTTGTATGCTCTGTTCTAACATCCTTTCTTGTTCCTG
TGTAACCCTTCATTTTCATCTTTCTGTCTCTTATTCTGATCTATAATTTCTTGTGTCTTCAATTCTAGTG
TTCCTTCTAGGCTACATTGCCAAGACTTAATTTTCTCTTTCTGTTGTTCATTTTGTTACATAATTACCTG
TATCTTCTGTTCTAAGCCCTGCTTCCATAATCTTAGATTCTCTTTATGTTGTAATTTTGATATTGTAGCC
TCTGCCTTATTTTGATTTGCTAGTTATTTTTAAGTTATCCTCTAGACTTCACTTCCACATTCAATCTCTA
TCTCCCTGCTGTTCAATTTGATCTATGAGTCGTCGAATTCTCTTTTCTAGTGTCTCTTCTAGCTCCTGTT
GCCAAGACTTAAGCTTATCTCTCTGTTGTTCAGAGTCATCTATAAATTTCAGAAATTTCTGTTCTAGCAT
TACTGGTAATTTCTTTTTAAGACTAGAAATTTGCTATTTAGGCCCCTGTCTTTTGAGAAGATATAGCAAA
TCAGAAGAATGAATATTGCAATACAGGTAAATGATAAAGTGTCTATTTCTTCAAAATTCACAACCATCAG
ACCATTCAAAATATCATTCCATAAGGCCCAAAAGATATTCATTGTGTTTCTCATGTTTAAGTAGCAAAAA
GTTATATATCTCTCTTACATCAAAGTAGTACCTGATCTGAAACCCTTTGTACCTTTTTCTCCCTCTGCCT
CAGAACACGTGCATTCGTCTCGATTCTTTGTTCCCAGGGAGGAGCATCTTTGGGATGTCTCTGGCTTTGC
TTGTTTTTGTGGTGATCTCAGGAATCCTGTTCAATGCACCGACTAGAAAACTCCCTCACAGGCAGTTGTG
CTCTAGGTTCTCCTATCCCTTTCCTCGATTCTAGATGATGCCCATGACTATAGCTCTGGGGTTTGGGGCA
GGGAGCCTCTCTGCAGTTCTCGGTAGACCACTCATACCCAATCAACTCCCAATCCACCAGTACTCCTGCC
TAGATCTCTATCAGAGCCCTATTCTGGGGGTGAGAGGGAAGGAAACTTTTTTCTCAGGTTAATTGAGTGC
TAATGTATATGTTGGGCGCCATTTTCTTGCAATTTTCTCTCCAACCCGAATTGGCCCGTACAAAGAAAAT
GCAACTCAATTAATATGAAAAGAATCTAGTGTCTAGTTTGGGCTGATCCACTCTACACTGTCCTATTTCT
AGCTCCCAAATCCCTCATCTCTTGCACCTTTTATTTGCCAGGTCTTCAGCTTCTCCTTCTCCCACAACGA
CTCTCTCCTCTATTCTTTACTTTATCTTCCCCCTGACTCCTCCCCTCTCCTGACTCCTCCCATCTTGCTC
CTGACTCCTCCCTCTGCCCAAATCTCACACTCTTGTCTTTATTTTACAAATTCAGAAAGAACTTCGAGGC
AAACCACAACATACATGTGTGTGTCTGTGTTTTAGTGTATGTGTATGTGTGTCTGTGTCTGTGTATTTGT
CTGTGTCTGTCTGTGTCTCTCTGTGTGTATTTCTGTTTGTTTAACTGTCTTTGTCACTTTGTGTGTCTCT
GTATCTGTGTGTGTATGTGTGCATGTGTGCGTGTGTGTGTGTGTGTGTGTGTGTGTGTGTGTGGGTGTGT
GTGTGCATGTGCGTGTGTTAGTCATGCATAAGTTAACCCTCCTCACACAGACTGTCTGGATTGCTTTTCT
TTTTCAAGGTTGGCGAATCTTTCTCTTGTCCTAAAAGACCAAACTGGTTCTCAACTCTCTCTGTGAAACC
ATGATAGGTTGAGTGATTTTCATGTGTGAGGAGTCTGTCCTATTGAAAATTGCTTTCCTGGATACAATAT
CACTTGAAAAACAAATCTCAACATTTACTTTCCTTATTCCGTGATCCCTCGAGGGGATTATTCTATTATT
ATTATTATTATTATTATTATTATTATTATTATTATTATTACAGGATTATTCCATTATACTGTTATCTGCA
TTGTTACCAGTGTGCTAATGTTCATTGACTGCAGGAAGAAAAATTTTGTTTCATGTGGGTCCCATTGTAT
GGCCACGATTCTGTTCTTGGAACTGAAAGATTTATTTGCATGCTCCCATGAGCAAATACCTGCAAGTACA
TAAAGTTCCTTGGTCTTCTACATGAGAGTGACACCCTCACATAGCCCTCTGATCTACTTGATAAACAGAA
AATTTAGATGGGCAATGAAAAGTATGGTGACCAAAAACCAAGTTAGGGAGAAAGAAGACTGTTTTCCACA
ATGTTGCAGGCTTTGGGGATTGGTAGACATTACATAACCGTCTTTTTATTCATAGCAGGAATAGTCAAAA
TTATTAATAAAGGCAGAAATTTTAACGACATATTTATTCTGGCTAATTTACATTCCCATATTTCATCTCT
GAAACATCATATATCCTCTTTCAGGTTCTTCTTGAAATTCTTTGAAGAAGTCAAACTGGTATGTGTGTTT
ATCTGTTCACATTCATAAAGCATGGCTGATGCTCTAGTTATGGACAGATGGCACAACCGTCAAAAGACAA
ACTGACTTTCTTGCCAAAGAAATAAATCTTCACCTTCATGGAGGCAGTTATGTTCTTAGGTGCAGAAGTT
TAAAATCCCATGAGAATGCTTCCTACAGCTACCATTTCCTGTATATTGTAATATCCTAGGAGATGGCTTT
TCTCTTTGCATTTTGTTTAAAGTGTTAAGATCTACAAGAAAGTTTTGACTGTGTGTACTATTTGGAGATG
TTGTCTTTCTTCTTTCCTATAGATGGATTCTGGGTTGTAGATTCTCATGCATTTTCTCATCCATCTCTCA
CAGTAAGGGCTGAAAATGAGATGAGTCTTCATCAGGAATAAAGGAAAGAAGACAGGTAATATAATTGATG
ATTCCCTGATGTGTTTATCCCCTCTGAGTCTGACATGACTGTTGTCATCAACCTGTATATCTATATTTAA
CTTTGAAACATAGTACACTCACATGAGTTTAAGCCTTTGTACTTTTCATTGTGTAAATACTTCCAATAAA
GGGAGCTTTAAAATTTATGGTTGTGTGATGTGTGTAACTCATTTAATAGATCCTCTTGTATAACTTAAAA
GAATATGTAAATGTTTTTTTCCTTCATGTTGAAAGTAATAAAACAGTGTCTCTTCTAAAAATATATGTAG
TAATTTTGACATCTATAAAATTAAATATGTTTATATCTTGCCTAAACATCCACCAGAATTACTTTTGAAA
TACTTCCTATACTTACTCAGTGTTTTTTCCTAAATATTGACTTTAAAATGGATTTAGCAGAATAGATATT
GAGGAGGATGGAGGGAGGGAGGAAACTGAATGGGAGGGGAGGGAGGGAAGGAAGTAGACTTTGGAAGAAT
TAGGTATAGGGAAAGCAGGGAAAAGAGAATGGAAATCACAAGTGTGGGGTGAGCATCTCAAGGAAGTTAC
AGAGACCTGGGAAAGGCAAGGCTCCAGGGTGTCTATTGGGTGACTCTAGCAATGGTGATACAGATCCTTA
ATTGGCCACTTCTGTAGCCAGGCATGACTTCCAGTGATGTGACAAGGACAAAAATTAATCCACAAAACAT
TCAATCTAAAATGAATACAGCCTACGAGGCCTTCAGAGACAAAGATAGATAGAGCAGACATGGAAGGAAT
GTCCAATGAATGGTTAGCACAGATTGAGACTTAACCCATGGGCAAGCACCAAACTTTGACACTAATAAAG
ATACAGCATCATGCTTGCAGACATAATCTAGCATAACTGTTCTCTCAGTGACTCCACCCAACAGCTGAGA
GAAACAAGTGTAAATATTCACCACCAAACATTAGCGGGATCTTGGAGAGTCTTTTGAGAAAAAAAAAAAA
CTGGTGAAGAATTGAGGCCCAGATGATATGAGGGACTCCACAGGAAGACCAATAGTGTCAACTCAAGGGG
ACTCTTGGGATCTGCCAAAGATTGAACAACCAATCAGAGAGTGAACATGGACTGAACCTGAGCCCCCAGG
ACATAGGTAGCAAATGTGTCCCTTTGTCTTTTTACAGGTGCCCCCAGCAATATGTGTTGACATCCCATGA
AGATGGAGCACCGATTTTGGGATATAAAGTGAGTATATATAGAAATGAATTTTAAAGAAGCACATATCCC
ATCTATAGGTAACATGTTTTGGGAATACCCCAATTCTATTTTTTCAGTACCCGCATGAAGACAAAGCCTG
TGGAGTGCCTATATCCTTAGAGGTCATTCTTTACTAACATTTTGATCTGAATGGTCCTTACTACATGTAA
GTAGACTCAGAACAATGAGTCCGAGGATAATATAATTATTGTCTTTCTGTTTAGGTGATTCATGCCTAAA
ACATTACTGTAGTTTTAGTATCATGGTAATTTTTTTAATTGGAATTTTTTTGTTTCATTATACTCATAAA
GACTCAAGATTCTAATTTCATGTTATTTTATTTTTTTCTTGAATAGCAACCTGAATCTAATTATTGGACA
GTAGCTGACTTTTATATTTTTATTCTGTCACTTGTAAACCCACTTCAATTACTGTATAATGTGTGCATGC
ATACGTGTGTGTGTGTGTGTTCATGCGTGTGTGTGTGTGCATCTGTGTGTGTGCATGAGTGTGAGTGTTT
GTGAGTGTGTGTGCTTATCTGAAACTATAATATTGATGTTGAGAATCACCTGGCTGAAATTCTTTTCCTC
CACCCTTTAGAAATCAAAAAGTGGAGGAAAGACTACTCCTGTTCCAAAATCATAGACCCTGGGTGAATAG
AACTGAAGTATGGAATGTCCAAATCATACACAAAGCAGAGATTAACAATTTACTATCCTGTTAACTACTT
AGCAGTTCCATTCCAATGCAATTATTTTCATGTACTGAGGAATATGGAATTGTAGCATAACGAACTCTGA
TCAATTACAAACAATTTTTGGAAGAATTCCAAATAGCTAAGAATGGGTACAATGTATTTTCAAAAACCCT
GAGACATTAGCGTGGTTTAAACTCTACCCAGATAAAAACGTTTAAGTACTGGACTGATCTACTAAAGTAA
TTTAGTAGCAAGCATACTATACAATTGTTTGCAATTAAACATGGTGTTGAATAAAGAGAACACGCTAAAA
CAACGTTATGTTTCTTAAATTTCAAGACAGCAAGAAAGAGCACAGTGTTTTTCTTTTCTTTCTTTCAGAG
ATTTTGCACTTTATTGAAAGAGCACTTTGGGATCCTTATTTGCATATTTATTATCAGAATTTTCTTTGGA
CCCAGAGTTCTTCTCAGTGCTGCCTTCATTTCTTGGTTCTTAAGTTATACATGATGGGGTTCAGCAGGGA
TATCACTGTGGTATGGAAGATGACCAAGAATTTATCAACACCTTGTGGGTGATTAGATTTGGGCTTCAAG
TAGTTTTCTCCCAACCCTACAATGCAACCTATTCCCCGTGAAACAATGGCCAAATGGACACATACCTCAC
GACTCATTTGGGTTACAAAGTGAAGTGGGGCCATACAGTGGCCAAAAGCCATGATTGTCAATAGGCAGCA
CTCAGTTATACCAAAAAGTGTGAAGAAAAACATCTGTGTGTCACAACCCTCCTGAGAGATTCCTCATATC
TCACTTACGAGGCTCTCCATATCTTGGGTATGACAGAGCCAGTGTAACCAATTTCCTGGATATATAAGTT
CACCAGAACGAAGTACATGGGGGTATGTACAGATGCACTAGTGTAGATAGCAAAGGCTATGAGAGAAGAA
TGAGGGTGAAGAGGAGGAAGCATTCTCCGGGAACCTCAAAGTTCTTGGCAATTGCAAAGCATTTGACAGA
CAAACCCTTTTCCTGCCACAAAGAGCAATTTACAGAATTGACACTCATCTCCTGGAAGACAGAGCAGTAA
GCCATTAGAAGGATTCTTGCAGAAGAGAGATATTGATTTTTTAACACTTTTAGACACTCAGTTACATCAG
AGTCAAAGTCTTTCTCTGAGGTCACAAAAATCAAAGCTTAGAAGTGATTTATTCTCACAGATTTTCATAT
CTAATACTTTTTCTCTTAACACCAGGGGATTTTCCAAAGTGTGCCAAGCATTGAGCTAAGTGTCCAAATA
TTTACAAAGATGGTGCAAACTTGTAGTCCTGGCACTAATGAAGCTCAGGCAGAAGATTAACCATGGGTCT
GAGTTTAGTTTCACATGCTGCATAAGCAATCATTCAAATTAAGGGAAAGAAAACCTTGACTATATCTCAA
TTTTTTACTCATTCTTATCATTAACTAGTTATCAATGTTATGCAGACAAACAGATCATCCCAGTAATTTC
TATGCGTTTGTGTTGCCACAGGTATAGTCACTCCAACCAACCTGTCTGTGTGTTTTGCCCCGATTATTCT
GATTCCTATTATGAATATTCAAACCCACACAATAAAGTTATCGTTTTTCAAGACTCATTATTTTTGAAGA
TTAAGTAAAATCAAATAATCATTTGATTAATAAACGAATACTGGTTTTAATACATAGAATTAAAGGCAAG
GCACATCTCAATGTCTGCATCATAATGAGGTCATCAGAGAAGCTTTTTAAGATGTGTAAATGAGCTATGA
AAGTGAAGAAAGATCAACCAAACAACACCAAACCCTTTCATTCCACAACCTTCAATATGACAGCTGGTAT
TTCTAACATAATAGTTCCTGTCTCTTTATAGAACATGTTCTCTTAGCAGTTTATCACTGCATAGGCATAA
ATTTTCTGTTTTTTTTAATATTGTTCATGATATTCTCTAAATCGGACTATTGATTTAAATAAATAAAAAG
GAATAAAAGACATATTGTCTTCAAATGTAGTCCACGCTAACCTGAAATTCCTAATTTCTCTCCCTCAGTA
TCATGAATGTGAGTATTCTAAGAGCAAGACATGGTGCCTGGTTTGATAAAAATTCCTTCCTATTCTTTCA
TCTCAACATCTTAGAATTCCACCAAACTACATGTATTTCTATACATATAGTATCTATACATTTCATTCCT
CTTTGCTCACTTTTGCATATGGCATCTGCTGTGTGCATGCTTGGTTCCTGACATAGAAAACTGTTCAGTT
CCAGCACAAACTTGTCTGTTTTCAGATATCATCCTTCTCTTCTGTGTATAGTTGCACTCTGTTTTTCACA
ATGTAACTGATAATGTAGCTGTTAGCACTGTGGTGGTGACTACTTTTCATCTTGTTCACAATGTTGCCTT
ATTTGGAGACTGAGTATGGCTGCAAAGTTCTTATCATTATGTTTACCATCCTTACCAATCTCTGAGCTCT
GGTGTAATGAGAAGCTCCAGTGTTTAGCTTACTTTGGTTCCTTGGGGATTCTGCCTGTCCCTTCCCATTA
TATCTTCTGAAGTTCACTCTCATGTCCCTCAAAATAATGTGGCAAAGTCATTTTTCTCCCAGTCTGATAA
CTTTTCCCTTCAAATGAGATGTCCTTTCCTGTTTTGTGGAGTGTATATGTCTTTGTTGAAGTTTGGGTTT
TCTTGCAAAAAGATAAACCACTTTTTCTTGACAAGAATAGGGTAGGAGGGCTTGGGAATTTAGCTCAGTT
GTAGAGCACTTGCCTAGCAAGGGCAAGGCCCTGGGTTCGATCCCCAGCTCCGAAAAAAAAAAGAAAAGAA
AAAAAAAGAGTAGAGTAGGTGATATCACCAGCCTCTTAGGCTCTCTCTCTATTCGCTTGATATAATGAAA
TGTCAGAGGTATGTGAGTAGGTCAGCACATGGTTGATCCACAAATCAAATGTTGGTTTCAGTATTTCCAA
ATTGTAAATAAATAAACATGTTACCTATGTTCATAAATACCCTTTAAGACACACACCTACATACACACAC
ACACACACACACACACACACTTGTATGCCACATACACATGTGTGCCTATATATTCATGCAGAGAGAGAGA
CACAGAGAAACACAATAGAAAAAGAGCACTTAGATTTGTACATGAATTAAAATGTTAGTATAAACAACAA
TGAAAAATAACAGTATTTGTTTACATCCTGCTTCACCATTTGGTCACTTATAAACACGGCTAAGAAAAAA
AATGTAATACCCATGAGTTTGCTTCTGTGTGAATAAGTTAATTTCCCAAATCACTTAAGTTGATTGGGTG
TGGAATGCTTGTCTGCTACATGGTGCATGAGCATGTGTGAAAGTCTAACCACAAAATACTTTACTCCAGG
ACAATTTGGTCAAGGAAGAAATAAAGAAAGAAATTAAAGACTTCTTAGAACTTAATGAAAATGAAGATAC
AACATTCCCAAACATATGTGACACAATGAAAGCAGAGATAAGAGAAAAACTTATAGCTCTGAGTGTTTGC
GAAAAGAAACAGGAGAGAGTATATGTCAGGATGTTGATAGCACATGTAAAAGCTCTCGAATAAAAAGAAA
TAAGTAAACCCAAGCGGGGTGGAAAGAAGGAAAATATCAAACTCAGAGCTGATTTCAACAAAGTAGAAAT
GAAAAGGACAATACAAAGAATCAACAAAATCAGGAGCTTTTTCTTTGGGAAAAACAATAAGATAGATAAA
CCCCTAGCAATACTAACCAGAAGTCAAAGAGACTGTACCCAAATTAACAAAATCAGAAATGAAAAAGGAG
ACATAACAACAGAATCTGAAAATAATAAAAAAAATCATCAGATTCTACTATAAAATCCTATATTCAACAA
AACTGCAAAATCTGGAGGATATGAATAATTTCGTAGACAGATACCAGGAAGCAAGGTTAAATCAGGAAGA
AATAAACTGTCTAAACAACCCTATAACTCCTAAAGAAATAAAAACAGATATTAAAATTTTCCCAACCAAA
CTGAGCCCAGGTCGAGATGGATTTATTGCAGAATTCTATCAGACCTTCTTAGAAGACCTCATACTAAAAT
TATGGAAACTATTCCACAAAATTGAAACAACTGGTGCACTACCACATTCCTTATATGAATCCACAATTAC
TCTTATACCTAAACAAAACAAAGACTAAGAACATAAAGAGAAATTCAGAAAAAATTCCCGTATGAATATT
GATGAAAAAATACTCAATAAAATTCTTGCAAACCGAATCTAAGAACACATCAAAAAATTACTACATAATG
ATCAAGTAGACTTGAACACAGGCATGGAAGGATTGTTCAATAAGAAAAATTCATAATCCGTCATGTAAAC
AAACTCAAAGATAAGGAGCACAAGGTCATTTCATTAGATGGTGAGAAAGCATTTGACAAACTACAACACC
CAGTGTGGATAAAAGTCCTGGAAATATCATGAATTGAAGGCTCATCTCAAAACATAGTGTAAGAAATATA
CAGCAAACATGTAGCTAACATCAAACTAAATGGAAAGAAATTTGAAGCAATCCCACTAAAATCAGGGACT
AGACAAGGCTGGCCACTCTCTCCCTACTTATTCAAAACAGGACTCCATGTCATAGCCAGAGAAACCAGAC
AGCAAAACGGGGTCAAAGTGATACAAATTGGAAGGTAAGATACCAAAATATCTCTATTGGCAGATGATAT
GATAGTATATACTTAAGTGACCCCAAAAGTTCCACCAGAATCTTCTGAACCTGATAAATAACTTCAGCAA
AGTGTCAGGGTATAAAATTAACTCAAACATACCAGGAGCCTTCCTCTCCTCAATTGATAAAATGGCTGAG
AATGGAAAAAAAATGAAATCACAAACTGCACAATAGTCCCAAATAATATAAAATATCTTGGTGTAAGTTT
AACCAAGCCAGTGAATGATCTGTATGACAAGAAGTTCAAGTATCTGAAGAAAGAAATTGAGGAAGATCTC
AGATGATAGAAGGAGATTCCATGCTCATGGATTGACAGGATTAATATAGTAAAGATGACCATTTTCCCAA
AAGCAATCTACACATTCAATGCAATATCCATCAAAATTCCTACTGACTTCTTTAATAAAGATAGAAATAG
CAATTTGCAAATTCATTTGGAATAAGAAAAAGCCAGGATAGCTAAAACTATCCTCAACAATAAAAGAACT
TCTGGGGGAATCATTGCCCCTTAACTCAAGCAGTATTACAGAGCAATAGTGATAAAAACTGCATGGTATT
GGTACAGAGATAGGTGGATAGACCAGTGGAATAGGATTGAAGACCCAGAAATGAACCCACACACCTATCA
TTTGATATTTGGCAAAGGAGATAAAACCATTCAAAGGATGAAACATAGCATTTTCCAAAAATAGTGCTGA
TTCAACTGGAAGTCGGCATGTAGAAGAATGCAAACTATACCGTTTTTATGATCATGTACTAAGGTAAAGT
GCAAGTGAATCAAGGACCTACATATCAAACAAGATACCCTCAAACAAATAGAAGAAAAGGTCAGAAAGAG
TCTTGAACACATGGACACTGTAGAAAATTTCCTGAAAAAAACACCAATGACTTATGCTTTAAGAACAAGA
ATTGACAAATAGGACCTCATAAAACAGCAAAGTTCCTTAAGGCAAAAGAAACCGTCATTTGGACAAAACT
GTAACCAACAGATTGGGAAAAGATTTTTACCAATCCTATATCTGATAGTAGTTAATATCCAAAATTTACA
AAGAACTTAAGAAGTTAGACTCTCGAAAGCAAAAATACCCTATTAAAAATGGGGTACAGTGTTACAAAAC
GTTCTCGGCTGAAGGTTATCAAATGGGCAAACAACACCTAAATAAATGTCCAACATCCTTAGTCATCAGG
GATATTGAAATCAAAACAAACCTGAAATCCACCTCACCCCAGTCAGAATGGCTAAGATATAAATCTCAGG
TGACCGCAGATGCTGACGAGGATGTGGAAAGAAAGGAACACTCCTCCATTGTTGGTGGGATTGTATACTT
GTACAACCCTTCATAAAATCAGACTGAAGATTCCTCAGAAAATTGGACAATCCATGAGCCGAGGACCCAG
CTATACCTCTCTTGGGCATATACCCAAAAGATGGTCCAACATACAACCGAGAAATATATTTGCTTTTGTT
CATAGCAGCCTTATTTAAAATAGTTAGAAGCTGGAAAGAACCCAGATGCCCTTCAACAGAGGAATGGATA
CAGAAATGTGGTACATCTACAAAATGGAATATTACTTAGCTTTAAAAACAATGACTTCATGAAATTCTAG
CCATATAGAAGGAAATAAAAAATATCATTCTGAATGAGGTTACTCAATCAAAGAAAAACACACTGGATGT
GCATTCATCGATAAGCAGATATTAGCCAAAAAGTTTGAATTACCCATTATGCCATACACAGACCACCTGA
AGCTCAAGAAGGATCACCAAAATGCAGATGCTTCATTCTTTCTTTAAAAGGGGAACCAAAATACCGATGG
GAGGGTATAAGGAGGCAAAGTTTATAACAGCGACTGAAGGACCTGCCATTCAGAGCCTGGCTCACATGTA
GCCCATACATGTACAGACACCAAAACTTGATAAGATGGATGAAGCTAAGAAGTGCAGGCTGACTATGAGT
GGATATTGATCCCTCCTGAGAGACAAAGCCAGAATATGTCAAATACAGAGGCAAATGCAAACAGCAAACC
ACTGAACCGAGAACCTGAACCCTGTTGGAGGAATTAGAGAAGGGATTGAAAGAGCTGAAGGGATTTGGAA
CCCCATAATAATAACATTGCCAACCAAACAGAGCTTCCAGGGACGAAACAACAACAGAAAGACTATACAT
GGATAGACCGATGGTTCCAACTGCATATGTAGCAAAGGATGGCCTTGCTGGGAAAAATGTAATGAGAAAC
TCTTGTTTCTATGAAGGTTGGACCCCAAGTGTAGGGGAATGTGGAGAGGTGTGGGGAGGCCATGGGTGGA
GATGTGAACTCCCTTACAGAAGAGTAGGGGGAAGGGTTAAGGGGCTTATGGCCTGAAAACCTGGACAGGG
AATAACATTCGAAATGTAAACAGGAAATCTCCAACAATGAGAGCGAGAGAGAGAGAGAGAGAGAGACAGA
GACAGAGACAGAGACAGAGACAGAGACAGAGACAGAGAGAGAGAAGAAGAAGAAGGAGAGGGAGGAGGAG
GAGGAGGAGGAGGAGGAGGAGGAAGAGGAGGAGGAGGTGAAACAGAAAGAGAACTAAAAGTCCATTCTTC
TCCATTCCCTCTCTTCATCAGCTGTTGTTGAGGCAGTTGTGTTAGTGAGTTGTTATAAGTGTAATTTCTG
GTGTTACTTTGAGACACCATCTCATAGTTAATTTTAGTCTCTTACAACCTTCTTGCCTCCTCTTCTGTAA
TGTTCCTCTGCCTTGAATCAAGTGACATTTTGTAGAAACAGCCATTGAGACTGGGCTTGGAATTTCTATC
CTGAATTTTGAATGGCTGGGAGATTTACTGTGATGTTTGTTCCACAGACTGTAATTAATTCTGTATATAA
GGCACATGGCTTTGATTGTTGTTAGGTATGATACTGGCTTAAGTAAGTAAGGGACTGTATATACTCCCCC
ATAGTCACAGCTGCAATAGCCTTATATATGTGGCTAAATTACCAGTACCATCCATGTTCATTGAACAGGA
CTTAAGCAAAATTATAGAGCTGTTGGCTATCACCAAGCTATTTATGCCATTGCACTGCCCTTATGGTTAT
TCTGCCATGTTGATCATTGTGTTTTACAGGCATGATGTGAACAATCCCTTGAAAGTGACAAAACTGATGA
TTGTAATAACAGGTTATACTAGAAATTCGACCTGTGCCTGGCACATTTTCCTGTAAAAGAATATTGACTT
TATGGTAGGCAGGAGAATGTAAAAGTTAAATTTAGTCTTAACTAAAAAAAGGAAATTACAATTTTCCTGA
TATACCATGTTTAATTAATTGAAGCAAAATAAAATCTATTTACTTGATGTTGGGTAAATATCATTTAGCA
ATATAATGTTAACTCCTTTTAAGTGATTAAAAGTTACAGATAGTTGTTAGCTGGGATACTGTGTAAAACT
GGCATCAGGATTGTGACAAGGAAATATTCTCTGTTTTATGCAAATGCCTAGTAATAATGAACAAAATTAT
GTATCAAGTTTCATGCTTTAGGTAATTAATTGCATGTATTCAATTGTATCTAAGATAATTTAATATTATC
TAGGTATCAAATGCATAATAATTATGATTAAATTATTAATTAAATATTAAAATAGCATACTAGAGTTACC
AAGTAGACATGAAAAATAAAATATATTAGAATAATCAAAAATATTTATTAAAAGCCAAATGATGAAAACA
TTGTATATATAAAGAGAGCCTGTAGCTATATGTCACCTTAAAGTGTTATAGTGTGTTGCAGTGAGAGGGT
TGAGCAGATAATATTTCATACCATGAAAAACCAATTACCTAAATTTGATACCTACATATATGTTTGCAAG
ATTTCTATATTCACTTCATGACCAGAACACATAAAAGCTTACACCAAATATTAATAATGAGACTAATGAG
AACAATAATAATAAGAAAAAGAAAAAAAACAAAACTCTAGGAACATTTTAAAGAAATAATGTATTGGCCT
TAAAATAGGAAAATCAACACTTTTTTTAGTACATTGACTATTCAAAGAAATCTAAAAGGCTTTTACTTCA
TTCTATATAAAAGCAAAAACACATGAGATGGGTTGTGTAAAGAAAGAGAGACCTGCAAACTGTAAAATTA
ATATAGTCATTGCAGAGGAAAGAAACAAATACTTACCCAAGGTTCGATAAGTAAAAATTTGAAAGATTTA
CTTTGAAAGATAATATTAATATATTTAATCCAACACATCTTACTATGATAAAGGAAAGAAAACTGGAAAA
ATTAATGCCTCAATGTAGTCTCTGCACCTAGAATGTGGGAAGATATCTCAAATTCAAGATACCCTGAAAT
ACATGAGAAAATGATAAATAGGTTGATTTTATTATGGAATAAGTGCTGTAGCATTAGCGTAGTGGTTAAG
AGCACTTACTGCTCTTTAGAGCAAACACGTTCACTTTCCAACATCAATGAATCCACTTGCAACCAGCTGT
AAAAGCAGCTCCAGGGGGTCTGACATCTTCTGGTCTCCCCAGGTGCCTGTGTTCATGTGCACAAATCTAT
ACATAGACATTCACACATAACTGATCATTAAAATAAAAAAAAGATTCATGAATGTATTTTCTGCACAAAT
TATGAATAGTAAGCCTTCTACATATGCAAACACAATTGATGCAAAGTAATAAGAATGGAGAAAATCGCAG
ATAGTATGAAGAGTAAATTAAGGATTAATGCTTACACAGTTCAGTAATCAAAAACGCTAAACTTCACAAT
TGAATTACAATGTAGATGTTAGGAAGTAACTTGCATTTGAATTTAAGACTGAAACTATTTTAAAAATTAT
TTTATTTATTTACACTCCTGCCATTGTGCCATGTCCCCTCCTACAGTTCCTCATCCCATTCCACCTCTTC
CTTCCCTGACTCGAGGAGGATGCTCCCCAGACCCTACCAGGCACCATAATCCCTGGGGCCTCAAATCACT
CAAGGATTAACAAGACCAGGCAGTCCTCTGCTATACATGTGTCAGGGACTCCGATCATCTTATGTGTCCT
GCCTGGTTGGTGGCTCAGTGTCTGGGAGATCTCCGCGGTCCGGATTAGTTGCGACTGCTAGTCTTCCTTT
AGAAGTTACCCTCCCCTTCAACTTCTTCAATCCTTCCCCTAATAAAAAACTGACAGAAGTCAGAGACTGA
TACCTTTTTAAAATATATGTACCATTTAATTTTGAATGGCATAGTATGGGTTCTCATATAAAATTGATGG
CAACATATATTTATTATAGTCTTCTGAGATGGAAATTTGTCAGTATTTATAAAAGTATTACATTACTTAA
CAGCCTTGACATCACTCCAACAATGTGTTTTGTAATTTATAAAAAAAAATAATGTAAATAATCACCATTG
AGTACAGTGCCTGAGTCAGTGTCCAAGCTGATTTTCTGTAGTGAACTTTAGTTAATGAAAAAAAAAATAA
TCTGAATGGCACAATTAGATGATTATTTAAACAAATGAGTATATTACCATTTGTTAAATGCATGATATTC
CATGAAGAAATTTCCCATGGACATGGATTCAAGATATATTGTTAATTGAAAAACAAATGGCAGAATAATG
CAGTATGTAATTAAACTTCAAAAACAGAAGATTTATATATATTCTAAAATTTTGTCAATGTTGAGTAAAC
CTGCTACAAGAGCAGGGGAGGCAGGAAACAAAACCCTGGCAATTCTATGGTAATTTGAGCTACACAATGA
AACCCAATTTTTAAAACAAATAGAGCAGACTTGAGAGAATATCTCCCAAACTTTCTTGGTGGTTACATTT
AGAAGTTTTAAGAAAGCAAGTTATTCTTTGACAATTCCATACATGCACAACCCATGTATGTAAGCCCTCT
ACACTCTTAATCTCCTATCCTTCCCACCCAACATGCTCTCTTTGGACTGAACCCTGATAGCACGTGCATA
TCTTTATATTTTGCTTCATGAACCCTGGTTTAATCTGAGCCATTTCAGTGAACATGGGCATGAAGCTATA
CATTTAACCCAAGTAAGACTTCGGTGGCTACATCATTTTCTATTCTCCAGCACTGTTTTTAGTTACTTTG
AATAGGCAGGATCAATATTATATAGGTTCTTTTCAGATAGATTGTGACTTCTTGAGTGTCACAACTGCAT
GATGCTCAGAAGGCAGCACCCCACAGATCTCCTTTCCTATTAATTTGCCCTTGAAAGAAGCCAAGCCATG
AACATCACCTAATTTCTAAACCAGAAGTTATCTCCAATGGGTATTCATTTGAGAATGAAAACTTACATTT
CTCCAAGGGAATCTCACTGTGTACACAAACTAATTTTAACGGTACACTGCGTATAAAGCATTGAGGTAAC
TAAACATTATCTTTGGAGGATCCTTGTTTCATAATGGGTCAGGACTTTTTCTTCATAATTTCTTCTTCCT
TTTGTTATTTGTTTATTTATTAATTGTTACTCTGTATGTTTTGTGTTTATATTTTTCCTGGTTTTATGTT
TCCATGGAATCCCTGAGTGTGTGAATGGAAGTCTGGGTCTCTGTATCTGTATCTGATTCTTGTGGCTTTT
TTTTGTCTCTTTTCCCTCTGCTTGTTTTGTTCTACTAAATTCATTAACTTTTATGTTATTTTTATCACAT
GTTATTATTAAGAATTTTATTTTATTAGATGAATGCTTGTTTACTAGTGAGAGTCAGAAGGATTGTAGAT
ACAGATGGCAGGAGTGGTATAGACAAAGGGGGAGAAATAGAGGGATGTGGAACCATAATCCAAAAATATT
TCATGAAAAAGTCTAATTTTAAGAAAAGAATTTTAAAAACAAACTTTCTAGGGCGTGTCTGCTCCCTTTT
CTCAAAATCCTAACTGGTTTCATATCAAAACTTAATGAAAATGATTTAAACACTTCCCAACACATAGAAA
GTGATTTGTTTACAGCCAATATGGAACTGCTACTATGGGAGTGAAGCTTCTGTAGAGTTGCAATAATGCA
GTAGGAGAGTCTTTACATGCTTTAAGAGACATTAATCCATTGGGGTTCAGTGGGAGTTTCACATGATGGA
TGTTACAAGTTTTGAATGGGAAGTTATACATTTTCAATACTTCAGTTTTCATCAAACTCTTCAAGATCAA
ATTAAAATTTTATGGGATAAAATAATGGAGTAGTTGTGTTCCTTTGAAATTTTCATAATTAGTCCAAATA
ATACTAAAATACCATTAACAAATCAGGATATATTGTATCCTAAGCCCATATCATCATGACAATTAAGAAA
GAGAAGTAGATGTGCATTATTGGATAAAAGATGTTTCTGGAGAGGCACTATAATATTTCTGGGACAATTT
AATTTTGTTGGTAGATGGGTTAAATCAAAGTCTGATAAAGAAGGCCTTGCTGTAAAAGACCATTCTCTCA
CTAAGAGACTCTCAAACCCTGATGTATAAGGGCACTAGCATTTCAATCAATCATCTGAAGCAAGTTTGGC
AATGTTTTTAAAACATTGAAATGACTGTACAGGAGATATTGTTCATCAATATCTCTTCTTCACGCAGAAT
ATTTCTCATTTCATTCTTTGGTTTAACAAAATTCCAAATTCAATTTCAGGTAAATTAGATGAGGATGGTG
ATGATGATGTTGATGATGGTGGTAGTGGTGGTGTTGTTGTTGGTGGTGGTGGTTGTGGTGGTGGTGAAGA
TGATGAAGAAGAAGTCAAAAACGATCTTTACAAAATAATCTATTGTAAGTGCTAGTTTGGGAAGAAAGAG
CTGTAAGCTCATCAATAGCCCACAAAACACTAGAAGAGAAAGCAAATTTTGTCATGAGAAATTTATATCT
ATTCTCACAAGAAACCCTTATCATAACCATAGCAATGAATCAATTTAATTTTGTGAGGCAGCAAATTGCC
TTTCAGAGTTTAGCTAAATAATATAAAGTGATCATGTACAGAGTGCAATCCCTGGCTGTCAGGACCAAAG
CCCATGGATTTTAGAACTTGTTGTCCTAGGATTTTAAAACTGAATGACATAATTAATGGCAATGTGCAAC
CCTAAAATGCTTGCTGTATAAGTCACAAAGACCCATACTAGATGCTGTGTATCAGGTTAGAACTTCTATA
TTCATATGTATTCACTGTTTCAAAGAGTAAAATGGCTGAGGTTAAGAACATTGCACTTTTCCGTTTGTAT
TTTAATCGCTAGTGTGCAGTTTGATTTTGGTGGATCAGTACACAGTGTTTCATTTTATCTTATTTGAACA
GGTTAACTGTACAGATTAATGAGCTTCAGTTTGATATTTCCATAATGCAGACAGCATGCAGTGAAATAAT
GTAACTACGTTTTTTCACTGACTTTTCTGCAACTTACAAAAGTTAGGATACTCTTTTCTACTTTTAGGGA
GAAAATGACTTCCATAGGATATAAAAATCCTTAATATATTTTCAGAACTTTTTTTATTATACTGGAATTT
TTATTTCGTCTTCACAAATGTACACAATGTACCTTGATCACACCGATCCTTAACTTGGTTCTACTCTCTT
TACACATTTCCTTTCCAGCTTCATGTTCTTTATATTTTCCTGTTTTATTTTCTTTATAATCGATTGGTTC
ACACAGTACTTCCTGCTGGGATCTTCCCTAATTCATTGTCTTAATTGTGTACAGGACTTGTGCATACGAC
TGTAGATGCAGTGAGTCCATAGTTCCAAAATCTGGGTCATGTCTAGATGTCATGATTGCATCCTCTCGCT
CCTCAAGTTCTGTCTACTCTTTTGCTGCAATGTTTCCGCATCCTTATGCTCAGCTTTCTTCTCACTGTCT
TAGCACTTATATCTGTTACACAGATCTACAGTAATTGCTGCACAGGACACCTATACATTTCTCTGACCAC
AGCTCACAAAAGCAGTAATGTATGGACAAAAAACCATAAGAATTGGAAGGCAGTTTGACAACATGGCCAT
TTAGCAAAACAGGAATAGTTGGATCCTCTCTATGGCAGTGTGAACCATCGGAAAACTGTGACCATGTTTA
TAACGTGACATCTGACTTTCCTTCTATAGAAGAGGTTTCACAGTCAAACAAACAGCAGTTGTCCACTTTC
ATAAGATTTAGATAATTGTCTTCACACTTCTGAATTTTCAACTGGCACAATGATATCTACTTTCATCAAT
ATCCATGCCAATGATATAATTTTGCTTTTTTGATGGTTAAATAAATGGCTAGTGACTATATAAATTATTT
TTCCAATTTTGTAACATGGATATTGTGAACAGTGAGAAGGTAAAGATATTCATGGAATTATAACTGGAAT
AGACAGATTCCTTCAGGTACATATTCCTTTAGTGGTACTATTGAATCACAAATAATTTCAGGTTTATATT
AATTTCTATAGTAGCTATATTAAATTTTAGATGCAACAAACAAATACCAGGGTTCTTTGTTCCAGCAACA
CTATACAAACAGTGTCTTTTGTATTTCTACTTCACCAACGATTTGTGGACTTAGTATTTTTCATGTATTT
TTTGATAATTACTGTGCCATTATTTTAAGCATTTATTCAAATATGTAGCATATTTAATTGCATTACTTTA
TTTCTGATGAATAAGGTATTTTGTGTCTTATACATATGTTCCATATGTCAGATAAAGAGCCAGTAATGTT
TTGTTTTCTCCATCGTTATTAATTTGATATCTCTTAATGACTCTAAATTGTGCAGATGTACCATATATTC
TGTATCCATTCCTCTGTTGAAGAGCATCTGGGTTCTTTCCAGCTTCTGTGTATTATAAATAAGGCTGCTA
TGAACATAGTGGAGCACGTGTCTTTGTTATATGTTTGGGCATCTTTTGGGTATATGCCCAAGCGAGGAGT
AGCTGGGACTTCAGATTACTCAATGTCCAATTTTCTGAAGGACCTCCAGAATGATTTCCAGAATGGTTGT
ACAGTCTGCAATCCCACCAACAATGGAGGGGTGTTCCTCTTTCTCCACATCCTCACCAGCATGTGGACCG
AGCTTGCTGTCACATGAGTTTTTGATGTTAGCCTTTCTGACTGGTGTGAGGTGAAATCTCAAGGTTGTTT
TGATTTGCATTTCCCTTATGACTATAGATGTTGAATATATCTTTATGTATTTCTCTGCCATTCGATATTC
TTCACGTCTGAATTCTCTGTTTTGCTCTAGACCTCATTTTTCAATAGGGTTATTTGTCTCCCTGCAGCCT
AACTTCATGTGTTCTTTGTATATTTTGGATATAAGCTCTCTATCAGTTGTAGGATTGGTAAAGATCTTTT
TCCAGTCTGGTGGTTGCCATTTTGTCCTAACAACAGTGTCCTCTGCCTTACATAAGCTTTGCTGTTTTAT
GAGATCGCATTTGTTGATTCTTGATCTTAGAATATGAGCCTTTGGTGTTTGGCTCAAGAAATTTTCTTCA
GTGCCCATGTGTTTGTGATTTTCCCTACTTTTTCTTCTATTAGTTTGAGTGTATCTGGTTTGAAGTGGAG
GTCCTTGATCCAGTTGGATTTAAGCTTTGTACAGGGTAGTAAAAGGGGTGGATCTGCATTCTTCTACATA
TTGACCCAGAGTTGAACCGGCACCACATGCTGAAAATGCTCTCTTTTTCCCATTGGATGGTTTTGGCTCT
TTTCAAAAAATTAAGTGACCCTAGGTGTATGGGTTCATTTCTGGGACTTCAATTCTATTCCACTGGCTTA
TTTTCCTGCCTCTGTCTCAATGCCATACAGTTTTTAACACTGTTGCTCTGTAATACTGCTTGAGTTCAGG
GACAGTGATTCCCTTTTATTGTCCTTTTATTGTTGAGGACAGTTTTAGCTATTCTGAGTTTTTTGTTATT
CCAGATGAATTTATGAATTGTGTTGTCTAACTCTATGAAGAATTGGATTGGAATTTTGATGGGGATTGGA
AAGAATCTATAGATCGCTTTTGGTATAATGGCAATTTTTAGTGTATTAATCCTGCCAGTCCATGAGTATG
CTAGATCTTTGCATCTTCTGGAATCTTCTTCAGTTTCTCCAGAGATTTGAGGTTCATCTCATACAGATAT
TTTACTTGCTTGATAAAGTAACCCCGAGATATTTTATATTATTTGTGTATATTGTAAATGGTGTCATATC
CCTAGTTTCTTTCTCTGCTTGTTTAACTTTTGTGCAGAGTTATTTTTTTACCCAGCCACTTTGCTGAAAT
TGTTTATCAGGCTTAGTAATTCTGTGGTGGTACTTTTGAGGTCACTAGGTATACTATCATATCATCTACA
AACAGTGCTTTTTTGACTTCTTCCTTTTAATCTATATCCCTTTGACCTCCTTTTATTGTCTGCTTTCTCT
GGGTAAGACGTCTAGAACTATATTGAATAAATTGTGAGAGAGTGGGCAGCCTTGTCATGTCCCTGAATTA
GTGGGATTGCTTCGTGTTTCTCACCATTTAGTTTAAAGTTATCTATGGGTTTTCTCCATATGTTTAGGAA
TGGTCCTTAAATTCCTATACATTCCAGTACTTTTATCAGGAAGGTGTGTTGAATTTTGTCAAATGCTTTA
TCAGCATCTAATGAAAGGATCATTGGGTTTTTATCTTTGAGCGTGATTATATAATGGATGATGTTGTTGG
TTTCCGTATACAAAACCATTCCTACATGCCTGGGATATAACCTACTTGAACATGATATATGAGTATTTGA
TATGTTCTGGGACTCGGTTTGCAAGACTTTTATCGAGTATTTTTTCATCGTTATTCATAAGGGAAATTGG
TCTGAAGTTCTCTTTTTATGTTGGGTCTTTGTGTGGTTTAGTTATAAGAGAAATTGTGGCTTCATAAAAG
GAATTAGGTAGTGCTCCATCTGTTTTAATTTTGAAGAATAGTTTGCAGAGTATTGGTATGAAATTTTTTA
TGAATTTTGGATAGATTTCTCCACTAAACCCATCTGATTGTGGATGTTTTTTGGTTGGGAGGCTTTTAAT
GAATGCTTGTATTTCTTTAGCAGTTATTGGCTGTTTAAATGGTTTTTCTGTTCCAGATTTAGATTTGGTA
CCTGGCATTCATCTAGTAAATTTTCCCTTTTCTCCAGATTTTCAAGTTTTGTTGAATATTGGCTTTTTTA
GGATGATCTGATGACTTTTTAATTTGCCCTAATTCGGCTGTTGTGTCTCCCTTTCCATTTCTGATTTTGT
TAGTTTGGACACACTCTGTGTGCCCTCTGGTTAGTCTGGCTATGGGTTAATATATCCTGTTGATTTTCTC
AAAGAACCAGCTTTTGGTCCTGTTCATTCTTTGTATGGTCCCCTTTTTTCTACTTGGTTTATTTCAGCTC
TGAGTTTGGTTATTTCCTGACTTCTACTACTCCTGCGCATATTTGTGACTTTTTGTTCTAGAGCTTTTAG
GCGTACTGTCAAACTGCTGATGTATGCTCTCTTCTTTTTCTTTCTGTAGGCACTCAGAGTTATGGGTTTT
CCTTTTACCACAGCTTTCATTGTGTACCAAAGGTTTGGGTATATTGTACCTTCATTTTCATTAAATACTA
AGAAGTCTTTAATTTCTTCCTTGACCAAGTTATCATTGAGTAGAGCATTGTTCAGCTTCCATGTATCTGT
GGGTGTTCTTTCCTAATTGTTATTGAAGATTAGCCTTAGTCCATGGTGGTCTGATAGGATGCGTTGGATT
ATTACTTTCTGTATCCTTTGAGGCTTGCGTTTTGACTGATTATATGATCATTGTTGGAGAAAGGGCCATG
AGGTGGTGAGAAGAATGTATATCCTTTTGTTTTGGATAGAATGTTCTCTAAATATCTATTAAGTCCATTT
GGTTTATACCTTCTGTTAGTCTGTGTATGTCTCTGTTTAATTTCTCTTTCTGTAATCTGTCCAGTGGTGA
GAATGGAGTGTTGAAATTTCGTACTCTTATTATTTGCCATGCCATGTGTTCTTTGAGCTTTAGTAAGATT
TCTTTTATGAATGTAGGTGCCCTTGTATTTGGAGCATAGATATTTATGATTTTGAGTTCATCTTGGTGTA
TTTCTCCTTTGATGAATATGAAGTGTCCTTACTTATGCTTTTTGATGACTTTTGCTTGAAAATCAATTTT
ATATTATATTAGAATGGCGACTCCAGCTTGCTTCTTCAGACCATTTGCTTGGAAAGTTTTTTTCCAGCCT
TTTACTCTGAGGTAGTGTCTGTCTTTGTCTTTGAAGTGTGTTTACTGTAGTACAAAATGCTGGGTCCTCA
TTACATATCCTGTGTGTCTTTTTAGTGGGGAATGAGTCCATTGATGTTGAGAGATATTAAGAAATAGTGA
TGGTCACTTTCTGTTATTTTAATAATTGGAGGTTAGTTTATGTTTGTGTTCTTCTCTTCTCTTCGTTTTG
TTGTGAAAAGATTAATTTCTTACTTTATCTATGATTTTACTTGCCTCCTTGTTTTGGGGTTTGCCCGTTA
GTGTCCTTTGTAGGACTGGATATGTTGAAAGATATTGTGTAAATTAGGTTTTGTCATGAAATATCTTGGT
TTCTATGTTAATTGAGTGTTTTACAGGATATAGTAGCCTGGGCTGGCATTTTTGTTCTCTTAGTGTCTAT
ATGAAATCTGTCCAGGACATTCTGTTTTCATAGTCTCTGGTGATAATTCTGGTGTAATTCTGATAGGTTT
GCCTTTATATGTTACTTGACCTTTTCCCTTACTGTTTTTAATATTTTTATTTGTTTTTCGGATTTGGTGT
TTTGACTATTAAGTGATGGAAGGATATCCTTTTCTGATCCACTCTATTTGGAGTTCTGAAGGCTCTGTGT
ATGTTTATGGGCATCTCTTTCTTTGATTAGGGGAGATTCATTCTAAAATTTTATGAAGAGATTACTGTCC
CTTGATGTTGGCAGTCTTCACTCACTTCTATACCTGTTAAGCTTAGGTTTGATCTTCTCATTGTGTCCTG
GATATCCTGTATGTTTTGGGCTAGCTGCTTTTCCGTTTTATATTATCTTTGACAGTTGTGTCAATGTTTT
CTATGGAATCTTCTGCTCCTTAGATTATGTCTTCTATCTCTTTTATGCTGTTGGTGATTCTCACATCTGT
GACTCCTGGTCTCTTTCTTAGGTTTTCCAATTTCAGGGTTGTCTTCCTTGTGCTTTCTTTATTGTTTCTA
TTTCCTTTTTTAACTCCAGGATGGTTTTGTTTATTCCTTCTTCTGTTTTGCTGTTTTTCCAGCAATTCTT
TAAGGTACTTTTGAGTTCCCTCTTTCAGGGATTCTACTTGTTTAATTCTGTATTTTCTGTTGTCCTGTAT
TTTCTTAAGGGAGTTATTTAGGTCCTTCTTAACATCCTCCATCGTCATGATAAAATGTGACCTTAAATCT
AGAGGTTCCTTTTCTGGTGTGTTTAGATATACAGTGTTTGTTTTGATGGGAGAATTGGGTTCTGTTGAGC
CCATGTAGTCTTGATTTCTGTTGCTTGTGTTCCTGACTAGCCATCAGGTTGTCTCTGGAGTTAGCTTGTC
TTGCTCTTTCTGACAGTGGCTTGACAATCCTGTAGGCTCATGTGTCAGGACTGCTGTAGAACTGTTTTCC
TGTTTTCTTTTACCCAGTTATGGTAACAGAGTATTCTGCTCTCATGCATGTAGTTGCTCCTGTCCATTGA
CTTTCATCTGTCCCTGTGGGCAGGAACCAGAATGAAATTCTCATACTTCTTCTAGGTCCCTCTCTGGGGG
AAGGGGGCACAGAAGGCACAAGGTGTTTTTCTCCTGAGTAAGGAATCTGGGCAGAGAGTAGTCTCCTCTG
GTTTCCCAGGAGTGTCGGCTTCTCTGAAAGTCTAGTTCCCCTACCCTCGCTATTTTTGTGTAGGGAGCTG
TTTGACCAGATCTGTTCAGATCCAGGCACAGTCAGGAACATGGTGCTCCTGCACTTTGACTCTTCCTATA
TTCCTTTGTCCAGAGGCACTATGCAGTTTTGTCTTGGACCAGAGATGTGAGCAATTGTGGGCAGAGGTGC
CAGTCTCTGTGCCTTTTACACTTGGTATTGTCCACAGTCCAGGGTGATCAGCTCTCTCTCCCAGAGCATC
TAGGAGCAGGGAGCTCTAGGTCGAGAATAGAGAGGTTCAGGTGGCAGCTAGAAACTGATAGTGTCTGATC
CCAGAGGAGTTCTGCCTTTGTGTGTCCTGAGTCCTCCAGCCAGGTCACATCCAGCAGAAAAGTTTGATTC
ACCTATTGTCTCAGGCCTGAAATCATTCCTTGGGCTTATTTTCACCTTTCCATGAGAGCTGCAACCAGAA
ATGTCTTGCCCCTAGTGCTCCTAGGTTCCCATGCACAGGAGGCCCAGATGGAGATAGGTGTTTTTTTCTT
GAGTCAGAAATGTGAGCAGAGTTCTCAGCGGTTTCTGCCCCATTGATGGCTAAGACTTCCCCACCCCACA
CGAGGTTTTAGTGTAGGATGCTGTTTGGACCAGTTCAGATCCAGGTGCAGTTTGGACTGCAGGCATCCTG
CAGCTTTACTGCTCCTATATTTATGTGTCCAGAGGCAATATGCAGTTTCCTCTTGGGGTAGGGATGTGGA
CACATATGGGCAGAAGTGGCAGTCGATCCTTCCCTGAAGTCTCAGTATTGCCCACTCTTCTGGGTGATCA
GCTGTCTGTCCCACAGAGTTTTCAAAGGAGTTTCAAATGTTCATTCCCTATCCTACAGGTCTCCAGTCTG
TCCAATTCTCATCCAAAGTGTGTTGGAGAAGACTGCTCTGGTCAAGGGGAGTTACAACATGCCCCATCAG
AAGAATAGGGCTGCAAAACTTCTTCACTTAAAGGTAATCTCAGTGATTTCTCCTATTCCACAGATGGATT
AGGTCCTGCCCCCTCTCCACACGAGACTTTAATACCGTTGTCAGCTGCCAAAGCAGGGCAAAGCGCTATG
TCCACACACAAAGACAGCCAAAAGTGTCCCCCATCTCCAACAATGTTAAGTTTGCAATCTGCTTCGTGAA
AAATGAGTTTGACACCTGATTCTGCTGACAAAGGGGATTTCAGAACTTCCCTATTAAACCAAGAGGACCT
TCAAAATCCTACACTATAAAATGGGCTTAAATCATCACTTCTTGTCCAAGGGGGACAAAATGCAGACAAA
AATCCACAAATGAACCTCACAACACACATATCAGCCCAAGCAGAGACAGAACTTTCTGCATGTGCACCAT
TAAATCAAAGCCAATTGCAAGTTTCAGAAGGGGCAGTTGAGAGTTCTACACCCACAGAAGATGTGGTAGA
AAATTCTGAGTCCACCCAAGGAACTCTTGTGCCTTCTGCACATAAAAAATATGATCTAGCACACTAACCA
TCTCCCCCAGTTCTTCAAATGTCCCCATACAACAGAAAATTATCCAAATATCCTCTACAACAGAAAAGAA
CCATTCTGTCTTGTCATCAGCCCCAAAAGAGCCAAGTTTATCATAATGCACAGGCAATGAGCCATGCAAC
TCCATATTTATACAATGTGCAGAGAAGAAAAAGTATCCCCTAACTTCTCAGGGTACTCTCGGTCGTTCTG
TCCAGAAAGGAGAGTCTCCAAAAATATCCACATATATGTCAGAGATGCTAGAATGTCCCAAAACTGAGCA
GGTTTCTCTGAGTAGTACTCTATCTCATAGACTGTTGGACAAGAAACATCTACAAAAGCAGTTCTACCCA
CAGCCACAATTTTAAAAATGGCTTGTGGAAGTGACACATGTACAAAAGATGTTCTAGGACATATTCCATC
TGTAGAGAAGATTATGGATCCAACCATATGTGAACCAGGAGTGGGGGAACATGATATGCAAACACCAGTG
TCTGTACCATCCTCAACATCTGAGGAAAGGGATTCCTTGGATTCCATTAGTGCAAAAGAATGCATACGAC
CTCGGCAAACTTCAGAGGAGGCAATAGGAACTTCCTTATCTCCTCAATATCAGCCATCTTCCCCAACTAC
AGAAGATGCTTCCAAATATGAACACTTCCATGTGATCTAAATCATCTAAAAATCAATCTGTCTCTAGCAC
TCTTCTGCGAAACTTTTACCATCAGCCATACAAACCCCAGGACCATCAGAATATGAAAAGGGGTATCTAA
AAACTTTACCATCAGCCCAAAGGTCTTTAGGATGTTCAGCAACTTCTCCAAGAACTCGGTGAACCTAGAG
AACAAAAGAACTAATGCCATCTGCCCAGGGTGATTTGCCAGGAACCACGTATTTCTTCTTTTGTTTTATA
CCAAGACAGAAGGCCAGCTTCATTCTCCTCATCACTAATCTCTTCATCCTATTTGTTCACCCTCCCAAAT
GGCTCTTTATTCTGAATTAGAGGCCAATTAGTAAACCAGAGATATATGGAAGGACTATCTGGAGGAAGTT
GCTGTCAAGACAACACTTGTGACATCATAGAAGAAACTAGGGCTCTCCAGGATACAAGAGATTTTTCAGG
CAGGACCTAATGATGTCACTGAGAACTGCCATGTCCTACCTGCTGAACAGCTTTTCTTACATTGACCAGT
TTCAAGAGTGCCTTTTCCAGGAGAGTCTCTTGTGTCACAGTGGAAACCTTTTTGTACTCCTTCTCTCTAA
ATCTAGAGACTTCTCTTTTCTTCATTAGTGGTTACATGATCTGAATGGTGCAAGTTAGTCAGGGGCTCAG
CATGGGTAGAAAAGATTTAGGAACATGGAGTATAGGGATTCTTCGAGAAAATATTTATATTCACAAGTTC
ATTTCTGTGACATACAGTTCAATTTTCTAGGTTTTCTCTGTATCCCAACAGGCAGTATTTTCCCTATACA
CCATTAATTCATTGAATATTGTATTACAAAAATGTGATCATGTTCTAGTTTTCTTCTCTTGCTTAGTGCT
GAAAAAAACTGATACCCAATAATATATTAGAACAAATATTACATGGTACACCTAAAGCAAACAAATTACT
CCCAAGGCCAGCGTAACTTCATAAGTAAGCAATTTGAATTTACAGAGAAATGGTTAAATATTGTATTATT
TATCTTTAAAAGTACTCTTATAAGAATCTTTAGAGAAATAGAAATATAAACATCTGTATAAAAATGTCAT
TTCTGCTTTAAATGATCAGAATGGACATCTGTGATTGGCAATCCTTATTAAATCCTATCAGGAAGCTGAG
GGTAAAATCTGGGTCATAAATCAGTCATCAACAGTCCAGCCTTTGTGACAGTCACACCATTAACCTATGC
CGCTATTGTTCTTGTTCCCTGACCTTAAAAGGTCCCAGCCTTTCCGAACTTCAAATTGTTCATTAAATTG
TTTTTTACATCAGAGTAAGTAGGGAAAAGATCTTACCCAGCTTCTCGAACAATTTTATTTTTCCAAATGC
TTTTTAAGAGTGGTGGTCGTCGGGCTGGAGAGATGGCTCAGCGGTTAAGAGCACCCGAATACTCTTCCAG
AGGTCCTTAGTTCAATTCCCAGCAAACACACAGGTGGCTCACAACCATCTGTAAAGAGATCTGATGCCCT
CTTCTGGTGTATCTGAAGACAGCTACAGTGTACTTATATTTAATAAATGAATAAATCTTTAAAAAAAGAG
TGGTGGTCGTCGCTGTCCATTCTACATTTCCTCGGGCAATGATGGAAGCACTGATCTGCCCCAGAGGCAA
TTGCTAAAAGACCTGGACCCATGTTATTCCAAATGCCAATGGCACTTCCTTCTGAGTGGTGGGAAGCTCC
ATGAGGATTTTCATACACTTCTTATATTAAGAGAGATATGAGTGCAATAACTGAGCGACACTCTGCATGA
AGTCCTCATTGAGTTCATGACTTACCGAGGTCCAATGAGGCTGTGCTGAGGAGTGGGCCATACCCCAGGA
GTCTAAAGCTCTGTGCCATTCCTCCTTCACAGGCCTTTGCCATACTCCAAGTCAGAACAAAATTTGAACC
ATGCTTTTACTCTGGATAGAATTTCAAATACTATACTTAATAGGGAGAGTAGGCAGCCTTACATTTTCCT
TGACATTAATCGAATCACTTTATATTTCTTTCCATTTAGGTTGATGTTGGGGACCGACTTGCTGTACTTT
GCTTCTATTATGTTTCTGCATAGGACTGGTATCCTTGATCGCTCTCATGCTTTTAACATGAAGGGGGGTT
GGAATATTTTTGCAAGCTTTTTCAGCATCTAATGAGATTATCATGTGATTTTTTTCTTTCAGTTTCATTA
TATAGTGGATAATATTGATGGATTTTCAGAAATTGAACCATCCTTGCCTCCCACTAGAAATTAATAATTG
CACAGCATTACCTACAGAAGGGATCTCATATTCACATGCATACTCTAACAGCTCCCAAAAAAACAAAAAC
AAAAACATGCAAACCAAAAATCCATGCACCCTACAGAACAGATCTAATACTCACAAACACATTCAAACAT
CCCGATCGAAAAAACAAAAACCAAAACGCATGCAAGCAAAAAAAAAGCACTGCTCCCGTAACATCAAAAT
AGCATGAAGTAAATATCACATCTCATTAATATTTTTAAGCATAAATGGCCTCTACACAACAGCAAAAGGA
CACAGGCTAAAACAATGGATTTAAAAACAGGATCCATCCTTCCGTTGCACTCAAGAAAGACAATCTAGCA
ACCTAGATAGACACAACTTCAGACTAAGGGGTTAAAAAAGGTTTTCCAAGCAAATGGACACAAGAAACAA
GATGGTGTAGCCATCCTTACATCCAGCAAATCAGACTTTCAACCAAAAGTAATGAAAAGAGATGGGAAGG
ACACTTCATATGCATCAGAGGAAAAATCCACCAAAATGGCATCTCAATTCCGGATGTCTATATTCCAAAG
ACAAAAGAATCAACATTGGTGAGAGAAATATTGCTGAAGCTTAAATATCACATCAAACCTCACATATTAA
TAGTGGAGAATATCACTCTGCCTCTCTCACAAAGGGCAGGCCATTGAGACAGAAATTTAAAAAAATAAAT
GATGTAACTTATACAGGGTTCAATTAAATTGACCTCACTGATATCTACAGAATAGTTCACACGAACACAA
AACTACACACTCTCTTTTCAGTACCTCATGGAACCTTATCCTAAACTGACCATGTTCTCCCACTCTAAAC
AAGCCACAACAGATACAGAAAGACTGCGCTAACAATTGGATCTTCTTAGATTACCATGGATTAAAACTGG
ACTTCAAAAATAAGAAAAAGTGTATAAACTCATTGAAATTCAGTAGCTCGCAACTGAAGAACCACCAGTC
CTGAAAAGACATGAAAAAAAAAAAAAGCATTCCTAGAATTAAATGAAAATGAAGGCACAGCTTCTCCAAA
CTTAAGGGACATAAGGAAAGCAGTGCTAATAGGAACAAGCATATGCAGCACAGGGTACTTTCATAAAGAA
ACCGGAGACCCCCCAAACTAGCAACCTCCCAGCACACCCTAAATCTCTATAATAAAAAGAAGCAAATACA
TATTAAAGGAGGAGACAGCAAGAAGTGATCAGATTCGGGGTGAAAGTGATCCATCAGAAACAAAGAGAAT
ACAAAGATCAACAAAAAGAAGAACTGGTTCCGTGGGAAAATCAACCAGACAGACAAACCCTTAGACAGAT
AATGTAATAGGTGGAGAGACAGCATCCAAATAACAAAGTCAGAAAAGTACAGGGAGTCGTATCAATGGAC
ACTCATGAAAGTCACAGTATCGTTAAGTCTCACTTCAAAAACCTGCTGTCTCCAAAATTAGAAACTCTGA
ATGGAGTGGATGATTGTGTAGACTGATTACACTGACCACAGGTAAATTTAGATTAGATAAACTATGTAAA
TACATCTACAACACCTAAAGAGACAAAAACATTAATTAAGTTTCCCCACTGAAAGAGCCCGAGGGCCAGA
TTGTTTGAGTGCAGACTCCTACAAGATTGTAAAAGAATTCTCAGTCTACTCCAAAAAACAGAAACAGGAG
GAAAATTGCCAAACTGATTCCATGACACAACTGTCGCCCATACACCTAAATCCCAAACGACTCAACAAAG
AAAGAATTTCAGACCAATTTCCCTTTGGTGGAAAAAATACTAGGTAAAATGCTCAAAAATAATATCCAAG
GGCATATCAAAACCGCCATTCAGTGCCATCATATAGGCTTCCTCCTGAGGCTGCAAGAGTTGACCAATCT
ATGAAAACCCATCAAAGTGATCCACCATATAAGCAATCTGAATTGAAAAAAAAAATATTCTACCCTCAGC
ATTTCCCATTATCTTGCGAGCTCCACTTGGAGTTAAATTTGTGGAAGTTACATATCATGCAATATATACA
TATATATATATATGTGTGTGTGTGTGTATACATATAAAAATATTATAATAAATTAATACATTAAATTTTA
TATAATAACATTAAAATAATATATTAATATCCATATAGTATATTAACATTAAATTGTTATATATCAATAT
TATGATAATATATAATAAATATCAATATATCATATTAATATATTAAATTATATTGGTATAATAAATACAG
ATAAATTGTATTAACATATCAAATTATTATATATTAATATCATGATATAATATAATTAATATTAATATAT
TTTGTTAGTATATTAAATTATTATATAGTAATAATATTATACCTCTCTTACCCTCTTCTGCCTCTCTACC
TATCCCAACCTCAATCCTCCAGTATCAACTTTCCCCTCTGGCTCCTGTCATAGTCTCTAGCACTTACTGA
ACTGTTAAAATGGACAAAAGGTTCATATGCGATCTCCTTAATCCATGATAGAGGTCTAGTCAGGGGAAAA
CTCCTTTAAGGAAGCAGATAAATATCAGGATTCAAATAATATTTGCTGGGGGAAGATCAAATCTGAATAA
TGACTTTGGATATCTATTTAGTGGATTCTGAGAAAATGGGGAATATTCTTCTTAAAGACCCAGCTATATT
GCTCTTGGCCTTATATCTGAAAAGACCTCTGCCATACAGCAGGACATGTGCTACATAAGGTTCCTAACTG
CTTTCATAATAATGAGAAGGAAATAGAAATAACCCAGATGATCCTCAACCAAAGAGAAAATGTGGTTCAT
TTACACTACGGAGTACTACGCAGCTATGAAAAATAAGGACATTGTGAAGATGCGGTGAAGTATATTGAAT
GAGAAAGTATTGTTCTGAATGAGGTAACTGAGACCCAAAATAACATGTACATAGTCACTTAAGGAGGGTA
GAAGCCATAAAGTACAGAATTCATACACTACGATCTACGGAAACAAAGAGGTTAAACATGAAGACAGACC
TAAGAAAATTCTTGATTTTCACTCAGAAAGAGGAATAAAGTAATGAGAGGAGGCAGATGGAAGGAAAGGA
TTGGGTGGCTGAGGGGATGTGACGGGAAATGAGGTTTGAGAATCATTTCTTGGGAGAGATGAGCAAGAGG
GACAGAGGGCCAAGAGAATAAAGAGAAATCAGTGACTGTCCAGGGTGGGTGCTATATCTATGATTTGCCT
GCAATCTGTGATGGGTGAGGCTACACCGGCATCCATGAGGGAGACTTTAGTTGAGATTCGTAGAAGTGGG
GATACGGATACTGAAATGGTCACTTTCCGTAGCCACGGAAGACCTAAGGTGGAAGGATAAGGACAGAAAC
CCATCCCCAAAATTTTGACCCAGAAATTGCCCTCTGTGTAAGAAGCACAGGGACAGAGATGGAAGAGGAA
ATGAGGGAATAGCGACAGGATAAGTGGCCGGATGTGATCCTTATTCTATGGGCAGACGGCAAACACTGAC
ATTATTAATGGTACTTTCCTGGGTCTGCAGACAAGAGGGTAGCATTATTGTCCTCTGCACGGCCACACCG
AGCAGCCAACTAACACAGAAACAGAGGCGCACGGCCAAATACCGGATGGAGCTCAGTGAGTCACAGTGAA
GAGCTGAGGGAAGGACTGAGAGAGGCAGAGGAGCACAATGGTCCTCACCTGGGTTCACTAAATCCATTGC
CTGTCTGTGGATCCTGTTCTTCTACCCGGGCTGCGTTTTCAGGACCTGGTGGGAGACGATGAATCTAGTC
CTGCAGAGATTTGATGTGTTAGGGGAAGGGTTGCACCCAGAGGGGTCCTCCACTTTCTCAGAGAAGAAGG
AGAGAGGATAGAAGGAGGGACTGAAAATGGGGGAAGCCTGGAGGAGTGTGGTGACAGGGGAGCATTCAGA
ATGTTACCTGATGAATAGGTACAACCATTCTGGCCAGGAAGGGACCGGGGAAATGACATTACAAGGACGG
GGGGTGTGAGATTGAGGTGGGGCAAGTCATCATGGGGTGGGGTGGGGCATGACATCATTGGGTCGGGGAC
ATCATATCATGGGGGCAGGATTTGACATCCTTGGTAGCGGTATGACATCATGAAGCTTAAGAGAAAATGG
ATGAAACTATAAAAACTAATGAAAAAAAAAACAAAAACAAAAACAAAAAAACCGAGAGGGAACTGTGACC
TAGAGACACAAACGTGGTGCGTGTTTACCAAAGGATGGTATCAGCTGTGATGTAAATCTTATTCTATCTA
CAATCCACAAATGCATGAGGGCGACTGAGGAGTGCGGTGCAGAGAGAACCGGCCACAATTAGAGAACATA
CAGGTTAATGCAGAAACTCACTGAACTGCTTAATTCATGTCATCTAGAGGGCCACCTTCCTGAGGATTTA
ATATGATGTAGAATGCAGAGTCCAAACCAGCAATCCCTTGAAATCGAGCAAGCAAGACCTCAGGGGTGGG
GATGGGGCACATTAAGTGGAGTCGGTTTCTGAGGATGTCAAATGGAAATTCCTGAACAACAGACCGAGGC
TGGGACAGAGATTAAAGAAGGTCAACCAAATGAGGCCTCCATCAATGTAAATGCACCCGAAAACCTCTTC
CTGCTCTGAAAGATTTGTGTAGACCTTGTCCACCCTGAGTAAAATATATGCACACAGCCATCACCAAATA
CCTTCTAAAAGAGCTGCGACACTGAATTCCTTGGAGGAACTCCTAACTCACTTGCAGGCAGACCAAGATT
CTGCTGACCGACATGTTCCTGGGTCCACTTCATCCTTACACACCTGGTGTGCACCTGGACACTCTAAGAA
TCAGACCTCAGAGATGTGTGTATGTGTGTTTATGTCTCTGTGAGTGTGTGTTTGTGTGTGTGTGTGTGTG
TGTGCATGTGTGTGGGTGTGTGGTGTGTGTGTGTGTTTGTGTGTGTGTGTGTGTGTGTGTGTTAGTCATG
CATAAGCTAAACATCCTCACTCTAGTTCTCACCTCTCTCTGTGAAGCCTTGACAGCGTGAGTAATTTTTA
TGTGTAAGGTAATTTGATTTCATGGATACAATATCCCATGAAAAACACGGCTCAAAATTTATTTCCTTAG
TCAATGATCCCTCCAGGGCATTATTCCATTATTATTATTATTATTATTATTATTATTATTATTATTATTA
TTCCAGGATTAATCCTTTATATTATTGTCTGCGTTGTTACCAGTGTGCTAAAGGTCACTGATTGCAGAAA
GAAAGATTTTGGTTCATGGGGGTCCCATTGGATGGCCATGTTTTGTTCTTGGAACTGAAAGTTTTATTTA
CATGCTCCCAAGAGCAAATACATGCAAGGACAGAAAGTTCCTTGGTCTTCTACATGAGCGAGATACCCTC
ACATAGTCCTCTGATCTACTTGAGAAACAGAGAATTTAGATGGGCAATGAAAAGGATGGTGACCAAAGAA
CCATATTAGGGAGAAATACGACAGTTTTCACAATGATTCAGGCTTTGGGGATTGGTAGACATTACACAAC
TGTGTTTTCATTCATAGCACGAATAGTCAGAATTATTAAATAACAGAGGGCAGAAAATTTTAACAACATA
TTTATTCCGACTAATTTAAATTCCCGTATTTGTCTCTGGAACATTACAAATTCTCTTTCAGGTTCTTCTT
GAAATTATGAAGAAGTGAAAACTAGTATGTGTTTATCTGTCCTCATTAATTTTATCTTTATTAACCTGAG
TATTTCTTATTTATATTTTGACTGTCATTCCCCTTCCTGGTTTCCAGGCCAACATCACCCTAAAACCTCA
CCCTCCACTTCCTTATGGGTGTTCCCCTCCCAACCCTCTCCCCATTGCTGCCCTCCCCCAACAGTCTAGT
TCACTGGGGTTTCAGTCTTAGCAGGACCCAGGGCTTCCCCTTCCACTGGTGCTTTTACTAGGATATTCAT
TGCTACCTATGTGGTCAGAGTCCAGGGTCAGTCCATGTATAGTCTTTAGGTAGTGGCTTAGTCCCTGGAA
GCTCTGGTTGCTTGGCATTGTTGTACATATGGGGTCCCGAGCCCCTTCAAGTTCTTCCAGTATGTTCTCT
GTTTCCTTCAGTGGTTTGCTACTGGCATTCGCCTACAAAATTGCTGTATTCTGGCTGTGTCTCTAAGGAC
AGATCTACATCTGGTTCCTGTTGGCATGCACCTCTTTGCTTCTTCCATCTTATCTAATTTGGTGGCTGTA
TATGTATGGGCCACATGTGGGGCAGGCTCTGAATGGACGTTCCTTCTGCCTCTGTTCTAATCTTTGCCTC
CCGATTACCTCCCAAGGGTATTCTTGTTCCCCTTTTAAAGAAGGAGAGAGCAATTTGCATTTTGGTCATC
CTTCTTTAGTTTCATGTGTTCTGTGCATCTAGGGTAATTCAAGAATTTGGGCTAATAGACACTTATCAAT
GAGTGCATACCATGTGTGTTTTTCTGTGATTGGTTTACCTCACTCAGGATGATATTTTCCAGTCCAGCCA
TTTGATTATGAACTTCATAAAGTCATTGTTTTTGATAGCTGAGTAATATTCCATTGTGTAGATGTACCAC
ACTTTCTGCATCCATTCTTCTGTTGAGGGGCATTTGGATTCTTTCCAGCATCTGGCTATTATTAATAAGG
AATTCTGCACTAAACACATCTCGACCCGGACTCTTTTGGTTGGGAGACCTTTAATGACTGCTTCTATTTA
TTTAGGAGTTATAGGGTTGTTAAATGGTTTATCTGTTCCTGATTTAACCTTGGAACTTGGTATCTGTCTA
GGAAATTGTCCATTTCCTGCAGATTTTTAAGTTTTGTTGAATATAGGCTTTTGTAGTAAGATCTGATGGT
TTTTTGAATTTCCTCTGAATCTGTAGTTATGTCTCCCTTTTCATTTCTGATTTTGTTAATGTCGACACAC
TCTCTGTGTCCTCTCCTTAGTCTGCCCAAGGGATTATCTATCTTCTTGATTTTTTCAAAAGAATCAACTT
TGGTTCTGCTGATTCTTTCTATGGTCGTATTTGATTCTACTTGGCTGATTAAACCTCTGAGTTTGATTAT
TTCTTGCCTTTCACTCTTCCTGGATGTATTTCCATCTTTTTGTTCTAGACCTTTTAGGTGTCCTATCAAG
ATGCTGACATATGCTCTTTCCTGTTTCTTTCTGCAGGCATTCAGTGCTCTGTGTTTTCCTCTTAGCACAG
CTTTCATTTTGTCCCATAAGTTTGGGTATGTTGTACCTTTATTTTCATTAAATTCTAAGAAGTCTTTAAT
TTCTTTCTTTATTTCTTCCTTGGTTAGGTTATCATTGTGTAGAGTATTGTTAACTTCCATGTACATGTGT
ACATTATTTCCATTTTGTCATTGAAGACCACCGTTATTCCGTGGTGGACTGATATGATGCATGTGATTAT
TTCTATCTTTCTGTATCTGTTGAGGCCTGTTTTATGACCAATTATATGGCCAATTTTGGGGAAAGTGCCA
TGAGAATAATGTATATCATTTTGCTTTAGGATAGAATCTTCTATAATTATCTGTAAAGTCCATTTGGTTC
ATAACTTCTCTTAGTCTGTCTATGTCTCTGTTTAATTTCAGTTTCCATGACCTGTCTATGGACGAGAGTG
GGGCGTTGCAATCTCCTACTCTTATTATGTGAGGTGCAATGTGTGCTTTCACATTCAGTAAGATTTCTTT
TATGTATGTAGATTCCAGTTATGGGAACAGAGTATTCTGCTCTCAGGCATGTAGTTGCTCCTGTTCACTG
ACTTTCAGCTGTCCTGTGGGTAGGAACTAGCAGAACCTGCACCTACTTCTCCTTGGTTCCTCTGTGGGGG
GGGGTGGTACAGATGGCACAAGTTGTTTTCCTGTTGAGTCAGGAATCTTGGCAGAGAATAGACTCCTCTG
GATTCCCAGGAGTGTCTGTTCCTCTGAAGTTATAGTTTCCCCCACCCTCAGCATTTGGGTGCAGGGAGGG
GTTTGATCAGTTCAGTTCAGATCTAGGCACAGTCCGGAACATGGTGGTCCTGCTGCTTTACTCTTTCTAT
ATTCCTGTTTCCAGAGCACTATGCAGTTTGTCTAGGGCCAGAGATGTGGGCAATCGTGGGCGAAAGTGTC
CGTATCTCCTGCCCTGTAGTCTCAGTATAGCCTACACTCCTGGGTGATCAGTTCTCTCTCCCACAGCATC
TAGGAGCAGGGAGTTCTGGGCCAGGATCAGTGAGGATCAGGTGAAAACTAGAAACTGGAAGCGCTAGGTC
CCAATGGAAATTCTGACTTTGCATGTTCTGAGTCCATCAGGCAGGACATTATGAACAGAAAAGTTGGTTT
CACCTCTGGTCTCAGGCCTGAAGTCACTCCTCCCCGGCCTGCTTTCCGCTTTCCATGAGAGCTGCAAGCA
GAAATGTCCTGCCCCTACAGCTCCTAGGTCCCTATACACAGTAGTCCCAGATGGAGCTAGGTGGTTTTTT
CTTGTGTCAGGAATGTGAGCAGAGTTCTCAGGGAATTCTGCCCCTCTGATGGTCTAAGTCTTTCCCACCA
CACACAAGATTTGGGTGTAGGATGCATTTTGGACCAATTCAGATCCAGGTGCAGTTTGGACTGCAGGGCT
CCTGCAGCTTGACTGCTCTTATATACATGTGTCCAGAGGCACTCTGTAGTTTACTCTTTGGCTAGGGATA
TGGGCACAGGTGGGCAGAAGTGACAATCTCTGCTTCCCTGAGGTCTCAGTTTTGCTTACTCTTCTGTGTG
ATCAGCTCTCTGTTCCACAGAGTTTTCAAAGGAGTTTCAAATGTTCATTCCCTATCCTGCAGGTCTCCAA
TCTTTCCAATTCTCCTCCAAAGTGTGTTGGAGAAGACACCTCTGTTCAAGTGGAGATTCAACAGGCCACA
TCAGACAAATAGGAATGCAAAACTTCTTCTCTTAAAGGTAATCTCAGTGATTTCTCCTATTACAGAAATG
AATTAAGTCCAGACCCCTCTCCACAAGAGACTTTAATACCTTAGCCAGCTGCCAAAGCTTGACAGAGAGC
TATGTCCACACACAAAGTCTGTCATAGTTGTCCCCCATCTCCACCAAAGTGCCTTATGCAATCTGCCATC
TCCACCACAGTGCATTATGTAATCTGCTTCGTGAAAAATGAGTTTGACACCTGATTCTGCTGACAAAGGA
GATTTCAGAACTTCCCTGTAAAACCAAGAGGACCTTCACAGACCTCCACTATTTAAAATGGGCTTAAATC
ACCACTTATGTTCCAAGGGTGACAAAATACAGTCACAAATCCCCAAGTGAACCTCAAAACACACATACCA
GCCCAAGCAGAGACAAAACTTTCTCAATGTACACCATTAAATCTCGGACCACTGCCAGTTTCAGAAGGGG
TTCTTGAGAGTTCCACACCCATGCAAGATGTGGAAGAAAATACTGAGTTCACCCAAGGGACTCTTGTGCA
TTCTGCACATAAAAATATTTTCTAGCACCCTCACCATCTCCCCCAGTAATTCCAATGTTCCTATACAACA
GACAATTATTCAAATATCCTCTACCACTGAAAAGGACCCTCCTGACTTGTCATCAGACCCAAAAGAGCCC
AATTTCTCACAACACGCAGTCAATGAGCCATGCAGACTCCATATTAATACAATGCACACAGAAGATAAAA
CATCCCCTACCTCCTCACGGGACTCTAGTTCATTCTGTCCTGAAAGGAGAGTCTCAAAAATTTTCCACAT
ATACATCAGAGATGCTAGAATTGCCCAAAACTGAACAGGATTCAATGAATAGTACTTTATCTCATAAGAA
GACTGATGCTAGAATTTCCCAAAACTGAACAGGATTCTATGAATAGTACTCTATCTCATAAGAAGACTGG
GAAAACAAACATCTACAAAAGGAGTTCTACCCACAGCCACATCTTTAGAAATGTCTTGTGGATATGACAC
ATGTACAAAAGATATTTTAGGACATTTGTAGAGAAGGTTATGGATCCAACCATATGTGAACGAGGAGTGG
GAGAACATGATATGCAAACACCAGTGTCTGTAGCATTCTCTACATCTAATGAAACAGACTCTTTGGATTC
CATTTTTGCAAAAGAATGCATATGACCTCCACAAACTTCACAGGAGGCTATGGGAACTTCCTTATCTCCT
CAATATCAACAAACTTCCCCAAATACAGAATATGCTACACACTCTTCCAAATATGCACAAATGGTTGCCA
GTCTTTCTTTATACGCACAAGCAGACCCAGAACTTCTGACAAATTCCTTAAAGGCTCTGGATTTTACTTA
ATCTTCTGAAGGGGCCTTGGAACCTATTTTGCCTATCAAGCAGCTCAGGGAACCTGACACTTCTACATGA
AAGTCTGTTTCCACTTCTCCATTAGAAGAAATTTTTCATTGAATTTCCACAATTACACAACAATATCTAG
AAACATCCTTATCTGCTCACGAGGCTCTGAGAACTCTCACATATATCCATGATGCTCTAGGAGAGGTCAC
ATCTTCAGAGGTAGCTCTAATACCTAACCCCCATTCTGACGTCACAGTCAGGATATCCACACATATACAC
AGTACATTAAGACCTTCCTCATCTGAGAAGGATATCTTAGGATCTACTGCATCTGAACAGCATGCTTACC
ACTATCCCCAGCTACCCAAGTAGATTTATTTCACATGTCCACTCTGGGGAGAAATAGTCGACATTTTCTT
TCTATCAAAACGGACCACAGGCACACAGTTTCTATAAACAAAGGTTTAAGATTTGATCCTTCTGATGGAG
TCTTGAGAAGTTTGTCCTATAAGGAAGAAAGTTTCAACCTTCCCCCTTTTGCCAAAAGGGATCATGTGCT
GCCAAAGAGTACCAAATGCTACAACTCCTCCTCAGGTGTGTTCCACACATTGTACATCTGTCCAAAAAGC
CATAGAATTTGCCAAAAATGACAAAGGAAATGTGGCAAGTTGCCAATCCTTACAAGGGCATGATGGACAT
TCCATATTGACCCAAGATGCTCAAGTAACTCCTCCTTCTACCAAAAGGACATGTTCACCGTCTGCCCCAG
TGTTTCAGGTAATTTCTTAACCCGTCTCTAAGGGCTCCAGAAAATCTTCTCCATTCTCAAAGTGATTTGT
CATTGTGCAAATTAATTTTCAAAAATATATATTTCTTTTTATATTTGCAATAGTTTGAGGGAAAGCACGC
ATCCAAAAAAAATCATTTAGACCTTGTGCCATTACCTCAAGTATATCAGAACAATTCCACATCTTCTAAA
GCATCTAAAAATCAATCTGTTTCTAGGACTCTTCCTGTGAAACATATACCATCAGCCATACAATCTCCAG
GATCATCGAAATCTAAAAAAGGTGTATCTAGAAACTTTACCATCTGTCCAAAGGTCTTTAGGATATTCAG
CAACTTCTCCATGAGCTCGGTTAACCCATAGAGCAAAAGAACAAAAGCCATCTGCACAGGGTGTTTTTCC
AACAAACACATATTTCTTCTTTTCTTTTATACCAGGACAGAAGACCAGCTTCCTTCTCCCGGGTTGGAGC
CCGGCGTCAGTCCATGTGTTGTCTTTGGGTAGTGGTTTAGTTCCTGGAAGCTCTGGTTGTTTGGCATTGT
TGTTCATATGGGGTCTTGAACCCCTTCAAACTCTTTCAGTCCTTACTCTGGTTCCTTCAACGGGGGTCCC
GTTCTCAGTTCAGTGGTTTGCTGCGGGCATTCGCCAATGTAATTGTTGTATTTTTGCTGTGTCTCTCAGG
GGAGATATGCTGAAGGAGGCACAGGCAGGAGGATCACGTGTTCTAGGCTTGCCTCTGCTACACATCAACC
ATTTTATAATTGCTCTTTATATGAAATAATAAAATGATATGTTTTGCACCAATAAATTATCTACTAACAG
TTTGTTCCATTGAAACTTAGGCAAAAAAAACAAAGTTGTTACAAAGTGCTAGTTCTAATCAGACCTAAAA
CTGAAAGCTGTTTATGTGACAGGCAGCAGAGGAAGAACACTTATGGAAGACAAAGCAGAGTTGTAGAAGA
CTTCATGCAGGGAAGTGCTTCATGCAATTGTAAACAAAAAGTGTAAAAGACCTGAACTTTCATATTGAGT
GAAAGTTGTTGAAGAATATTTACAAGTGATTATGAGTGGACTACATAAGCATGTTTATTTACAAATCCAT
GGTAAACACTAGAAAAATGGCATCAAATAGTAATAGGGCAGAAAAGGAAATTAAATTAAAAGTTGGTACA
GGTTACCATATGGATGTTGTTAATTTGAACATGCTGAAGGTAAGTGGATGATTTAATGTGATGAATGACT
CAGATATACTAACAATATTGCTTGACACTATAGTGAAATTACACAGAGTGAGAACACTAACAAAAACCTG
TGACAGAAATCTGTTCAGGTATGGCTATATTCTTTAATATTTCTTTTGAAAACACATGCTCAACTATGTT
CATAGCAGCCTTATTCATGATACCAGGAGCTAGAAGGAACCCTAATGGCACTCATGAGAGGAATGGATAA
AGAAATGTAGTTCATCTACACAATGGTGTCCTATTCTGGTATCAAAAGTAATGATTTCAAGAAATTCATA
GACAAAAGGATTGAACTAGAAAATATAATACTAACTAAGTTAACACAACCACAGAAAATCATACATTGTA
TGAAATCACCTAAAATAGATATTGCCACAAAAGCTCAAATTACCGAATATGCAGACTACAGACCAATTGA
AGCCCAAGAAGAACATCGAAAATGTGCATGCTTCACCCATTTTTAAAAGGGGGAACAAAAATATTTATGA
ATTTAGATCAGAAACTGAAGAAATCCCATTCTGAGCATTAAGTCCTCATAGAAAAAAAAAAAAATATATA
TATATATATATATATATATATATATATATATATATATATATATATATATATGCCACGAAAACCAGATAAG
ATTGAAGAAGCTAAGAAGTACATGCTGCCAGGAACCAGTTATAGGTGTTTCCTGAGAGACACAGCTAGAA
TCTGTCAAATACATAAGTGAATGATAGTGGCAAACCAGTGAACTGAAAACGAACCTCTTGTTGGTAGATT
TTGAGAAAGGAGTACAAGAGCTGTAGGGGCTTCCAACCCTATAAGAACAACAATGCCAATGAACCAGAGC
ATTCTGGTACTAGACCAATATTCAAAGACTGTACATGGACAGACCTATGGCTCCAACTGCATATGAAGCA
GAGGATGGCCTTGTTGGGAACCAATGGAAGGAGAAGTTCCTGGTAGAACATAGTTTTAACTCTCAGTTCA
AGAGAATATCAAGGTGCACTAAGGGAGGTTATAGAAGAGGGGTAGGGGACCAGTAAGGGTTCTTATGGAC
AGGAAACTGGGAAATATAATAAAAGTTGAAATGCAAATATAGAAATATCCAATTAAAAAGCAATAAAATT
TGCTAATTTTTTTAAAAAATGAAAGAAATTAAAGAAAAGAAATCTGTCAGCTAATTATACACATTGACTC
AGAAATCTAAAGGGTCACTGTCAGGGAATGGTAATCAGAGTAATCCTAGTGGAAAGACTAAGATGGTGAA
GTCTCAACTAGAAACACTTCTCTCTCCCAGATGTCAGTGTCAGACACAAACTGCACTATTGGAATCCAAA
TCATGGAGGAGTTTACACTGAGCTGCGGACACAATACTTGTCTTTGCCTTCCTCCTTAGCACCTTTTCCT
TCAGGGCAAAAATAGTAAAAGCCATGAGCTCTCAGGAAAACAACTGTGCCCATTCTAACCCCTGGTTTTT
TGGAATAAAGAAATTAATGATTTAACTCTCTGTCTTTCAGGAACCATTACAACGAGGGAAGTCCAGATGC
TTCTAATAGTATGACATCTCCCAATTCCCATATGTGGAATGCTCAGATCAAGGCTATCTCTTCAGTGGAA
CATCAATCAGTATTCCCAAGGGCCATGTATTTCTTCCTTTTTTATACCAAGACAGAAGGCCAGCTTCTTC
TCCCCATCCCTGATATCTTCATCCTCTTTGTTCTCCCTCCCAAATGGCTGTTTACTATAAATTACAGATC
AATTAGTATACTCTAGAGGTACTGAAGGAATATCCGAGGTGCAGTTGAAGACACGATAACACTTGTGACA
ACACAGAAGTAGCTAGGGCTCTCCAGGAGACAAGAGATTTTTCATGGAGGGCCTAATGATGATGTTACTG
AGGACTGCCATGGCCCACCTGTTGAACAGCTTTCCTTACATTGACCAGATTCAAGGGCGCATGTTCCAGG
AGTGTCTCCTGTTACACAGGGGAAACCTTTATGTACTCCATCTCTCTACAGCTAGAGACATCATTTGCTT
CCTTAGTGGTTACATGCTCTGAATGGAGAAAGTTAGTCAGGACTTGGCATGGGTAGAAATGTTCTAGGAA
CGTGGAGTGGATGAGATTCTTCTGGATAATATTTTTTCCAATGGACCATTCCTGTGATATATGATTCAAT
TTCTTAGGTTTTCTCTGTTTCCCAAAGGCTAGTGTTTTCACTTCAGATCTTTAATTGAGTGATTATTTTA
TTACGTTTTCTTATTGTACATTCTTTATATGGGACTTTATATATATTCCTAAATATGTATTCAAAAATTC
TGTTTTCCAATTCAAGTTTTTGCAATGATTTTGGCAACAAAGGGGGCACAGCTATGGAGTGAACAGAACA
GTGAAAATATTGTGTACCTACTTCAAATGATAAACTCCAAAATCCTTATTTAATACAACAATTACCAGAT
ATCAGTATAGCAAAGATGTGGGTTTGTTCTTTGCATTTCATTTCAAGATCTACGAGAAAGTTTTGATTGC
ATATATTCTTTAGAGATGTTGTCTTTTATCTTTTCTATCAATGTATTCTGTGATGTAGACACTCAGGAAT
TTTCTGATCCATCCCTCACAGCAGGGGCTGCAAATGAGATGAGTCTTCATCAGGAATAAAAGAAAGAAGA
CAGGTAAGTTAATAGAGAACACCCTGATGTATTTATCTCCTGTGAAACTGTGATTATTGTTATCGTCAAC
CTGTATATATAAACTTTAACTTTACAACAAAGTACACTCACATGAGTTTAAACCTTTGTACTTTTCATTG
TGTAAATATTTGCAATAAAGAGAGTTTTAAAAGTAATAAAGTTGTGCGATGTGTGTAACAATTTTAACAG
ATTGCCTTGTATAACTTAATAGTATATATAAATGGTATTCCTTCATGTTGAATGTAATTAAGACAGTGTC
TCTACTAACAATATATGTAGTAATTTTGAGGCCTATAATATTTAATATGTTCGTATCTTTCCTAAACACA
ACCACAATTACTTATGAAATACTTCCTATACTTACTCAGAGTTTTTTTCCTATATATTGACTTTAAAATG
CATTTAGCAGAATAGATATTGAGGAAGATGGAGGGAGTGAGGAATCTGAATGGGAGGAGAGGAGGAGAAG
GGAGTGGGTAGGTGGAATTAAGTATAGTGGGTTTGGAAGAATTAGGTATAGTGAAACCAGGGAAAGGGGA
ATGGAAATCAAAAGTGTGGGGTACACATCTCTAGTAAGTGCCAGAGACCTGGGAAAGGTGAATCTCCAGG
GTGTCTATTGGGGTGACTCTAGCAGTGGGGATAAAGATCCTTAATTGGCCACTTCTGTAGCCAGGCATGA
CTCCCAATTATGTGACAAGGACAAAAATCCACCCACAAAACCTTCAATCTAAAATCAACACAGCCTACAA
GACCTTCAGAGACAAAGATAGATAGAGCAGACATGGAAGGAATGTCCAACCAATTGTTAGCACAGATTGA
GACCTACCCCAAGGGCAAGCACTGATCCTAGACACTAGTAAAGATACTCTATCATGCTTGCAGACAGAAA
CCTAGCCTAACTGTCCTCTGAATGACTCTACCCAACAGCTGAGAGAAACAAGTGTAATAATTCACCACCA
AACCTTAGCTGGAGCTTGGGGTGTCTTTAAAAAAAACAAGTGAAGAATTGAGGCCCAGATGATATGAGGG
ACTCCACAGGCAGACCAGTAGAGTCAAGTCACGGTGACTCTTGGTGTTTGCCAAATAGAGAACTTGGACT
GAACCTGAGCCCCCAGGATATAGGTAGGAAATGTGTAGCTTTGTCTTTTTACGGATTTCCCCGACAATAG
GTATTGGCCTACCCTGAAGATGGAGCACCGATATTTGGATGTAAAGTGAGTTAATAAATAAATGAATTTT
AAAGACACAGATGTCCCATCTATCGACATCATGTTTTGGGAAATCCCAATTCTAGTTGTTCAGTACCCAT
ATGAAGACAAAGCCTGTGGAGTGCCTATGCCCTTAGAAGCCATAATCCTTTTCATTCTTTTCTTCAATCA
GAGTCCCCAAGCTCCACCCGTGGTTTGGATGGTTGATGTCTTCCTCTGTCTGAGTTAGCATCTTAGTGGA
GTCTCCAAGAGGGCAGTCATGCTAGATTCCTTTCTGCAAGCAAAACAGAGTGTCATTAACAGCGTCAGTG
ATTGGTGTTCATCCATGGAGTGGTTCTCAATCTGCACTAACCATTGGCTAATCATTCCACTCTCTCTGCT
CTATGCACTGCCCTTTCATTTCTAGTGGTAAGAATAAATTTTGGATCAAAAGTTGGTGTCTCTATCAATC
CACTGGGTTGCTCTATGGTTATAGGAGATGGCTTCTTCAGGTCCTTATCACTGAGGCTCTGATTCTCAGC
TAAGGAAACACCCATTGATTCATGGGCATCTCTTACCCAAGCACTCTGCCTATTTTTGGATATGACCTCC
ACCTCCCCACCCCTATCCATCTAGCCAGCTGTATCTGGCCTCAGAAGCAGAGCATGTGATCACAGAGAGT
AGATATGCAAGGTGAGGAAATACCCATGGGGTCCCCTCCGGCTCAGAGGAGAAAGGACTGGGGGATGGAT
TGTGAGAGGGGTGAACTGGAGGCAGTGTGTAGCATTTAAAGTGAATAAACAAACAAATAACTATGAAAAT
TACTAAGTCTACTTGAAGGTAAGAAGCAAGTGTGTGTGTGTGTGTGTGTGTGTGTGTGTGTGTGTAACTA
AGTAAACTTGAAAGTAAGAAGCAGTTCTGTGTGTGTGATTTAATAAGTAAGTAAACTTGAAGGTAAGAGC
AGTTATGCATGTGTCTGTGTGTGTGTGTGAGTGTGTGTGTGTGTGAGTGTGTGTGTCTGTGTGAATATAC
ATATATACATATTCATATACATTTACATATACATATGTATATATATGAAGAAAAGAAGCAGGTAGGTGTG
TGTTTAACATTAAATTATCACATTTGATGCAAATAAAAACAACCCTGAGATTTCACCTCACACCAGTGAG
AATGGCTAAGATCAAAAACTCAGGGGACAACAGATGTTAGCGAGGATGTGGAGGAAGAGGAACACTCCTC
CATTGTTGGTGGGATTGCAAACTAGTACAACCATTCTGGAAATGAGTCTGGAGGATCCTCAGAAAATTGG
ACATTGAACTGCCTGAGGATCCAGCTATACCTTTCTTGGGCATATACCCAAAAGATGCCCCAACATATAA
AAAAGACACGTGCTCCACTATGTTCATTGCAGCCTTATTTATAATAGCCAGAAGATGGAAAGAACCCAGA
TGCCCTTCAACAGAGGAATGGATACAGAAAATGTGGTACATCTACACAATGGAATATTACTCAGCTATCA
AAAACAACGACTTTTCCCAGACCCGGTGAGAGAGAGACCCAACCGCCTGGTCAGGGGGGCACTCCTGAGG
CTGCAGAGCAGAAGAGACCACCAACACTGCTCACCCCTGCCCACATCCCTGGCCCAATAGGAAACTCTAT
AAGGCCTCTGGGCTCCCGTGGGGGGGTGGCAGGACCCCTGCCAGAGACACCGCCGGACCCTGAAGGAAAC
AGACCAGATAAACAGTTCTCTGCACCCAAATCCCGTGGGAGGGAGAGCTAAACCTTCAGAGAGGCAGACA
AGCCTGGGAAACCAGAAGAGACTGCTCCCTGCACACACATCTCGGACGCCAGAGTAAATAGCCAAAGACC
ATCTGGAACCCTGGTGCACTGAAGCCCCCGGAAGGGGCGGCACAGGTCTTCCTGGTTGCTGCCGCTGCAG
AGAGCCCCTGGGCAGCACCCCACGAGCAAACCTGAGCCTCGGGACCACAGGTAAGACCAAATTTTCTGCT
GCAAGAAAGCTGCCTGGTGAACTCAAGACACAGGCCCACAGGAACAGCTGAAGACCTGTAGAGAGGAAAA
ACTACACGCCCGAAAGAAGAACACTCTGTCCCCATAACTGACTGAAAGAGAGGAAAACAGGTATACAGCA
CTCCTGACACACAGGCTTATAGGACAGTCTAGCCACTGTCAGAAATAGCAGAACAAAGTAACACTAGAGA
TAATCTGATGGCGAGAGGCAAGCGCAGGAACCCAAGCAACAGAAACAAAGACTACATGCCATCATCGGAG
CCCAATTCTCCCACCAAAACAAACATGGAATATCCAAACACACCAGAAAAGCAAGATCTAGTTTCAAAAT
CATATTTGATCATGATGCTGGAGGACTTCAAGAAAGACATGAACACAATTAGGGAAGCACAGGAAAACAT
TAATAAACAAGTAAAAGCCTACAGAGAGGAATCGCAAAAATCCCTGAAAGAATTCCAGGAAAACACAATC
AAACAGTTGAAGGAATTAAAAATGGAAATAGAAGCAATCAAGAAAGAACACATGGAAACAACCCTGGATA
TAGAAAACCAAAAGAAGAGACAAGGAGCTGTAGATACAAGCTTCACCAACAGAATACAAGAGATGGAAGA
GAGAATCTCAGGAGCAGAAGATTCCATAGAAATCATTGACACAACTGTCAAAGATAATGTAAAGCGGAAA
ACGCTACTGGTCCAAAACATACAGGAAATCCAGGACTCAATGAGAAGATCAAACCTAAGGATAATAGGTA
TAGAAGAGAGTGAAGACTCCCAGCTCAAAGGACCAGTAAATATCTTCAACAAAATCATAGAAGAAAACTT
CCCTAACCTAAAAAAAGAGATAGCCATAGACATACAAGAAGCCTACAGAACTCCAAATAGATTAGACCAG
AAAAGAAACACCTCCCGTCACATAATTGTCAAAACACCAAACGCACAAAATAAAGAGAGAATATTAAAAG
CAGTAAGGAAAAAAGGTTAAGTAACATATAAAGGGAGACTTATCAGAATCACACCAGACTTCTCGCCAGA
AACTATGAAGGCCAGAAGATCCTGGACTGATGTCATACAGACCCTAAGAGAACACAAATGCCAACCCAGG
TTACTGTATCCAGCAAAACTCTCAATTAACATTGATGGAGAAACCAAGATATTCCATGACAAAACCAAAT
TTACACAATATCTTTCTACAAATCCAGCACTACAAAGGATAATAAATGGTAAAGCCCAACATAAGGGGGC
AAGCTATACCCTAGAAGAAGCAAGAAACTAATCGTCTTGGCAACAAAACAAAGAGAATGAAAGCACACAA
ACATCACCTCACATCCAAATATGAATATAACGGGAAGTAATAATCACTATTCCTTAATATCTCTCAATAT
CAATGGCCTCAACTCCCCAATAAAAAGACATAGATTAACAAACTGGATACACAACGAGGACCCTGCATTC
TACTGCCTACAGGAAACACACCTCAGAGACAAAGATAGACACTACCTCAGAGTGAAAGGCTGGAAAACAA
CTTTCCAAGCAAATGGTCAGAAGAAGCAAGCTGGAGTAGCCATTCTAATATCAAATAAAATCAATTTCCA
ACTAAAAGTCATCAAAAAAGATAAGGAAGGACACTTCATATTCATCAAAGGAAAAATCAACCAAGATGAA
CTCTCAATCCTAAATATCTATGCCCCAAATACAAGGGCACCTACATACGTAAAAGAAACCTTACTAAAGC
TCAAAACACACATTGCACCTCACACAATAATAGTGGGAGATTTCAACACCCCACTCTCATCAATGGACAG
ATCATGGAAACAGAAATTAAACAGTGATGTAGACAGACTAAGAGAAGTCATGAGCCAAATGGACTTAACG
GATATTTATAGAACATTCTACCCTAAAGCAAAAGGATATACCTTCTTCTCAGCTCCTCATGGTACTTTCT
CCAAAATTGACCATATAATTGGTCAAAAAACGGGCCTCAAAAGGTACAGAAAGATAGAAATAATCCCATG
CGTGCTATCGGACCACCACGGCCTAAAACTGGTCTTCAATAACAATAAGGGAAGAATGCCCACATATACG
TGGAAATTGAACAATGCTCTACTCAATGATAACCTGGTCAAGGAAGAAATAAAGAAAGAAATTAAAAACT
TTTTAGAATTTAATGAAAATGAAGATACAACATACTCAAACTTATGGGACACAATGAAAGCTGTGCTAAG
AGGAAAACTCATAGCGCTGAGTGCCTGCAGAAAGAAACAGGAAAGAGCATATGTCAGCAGCTTGACAGCA
CACCTAAAAGCTCTAGAACAAAAAGAAGCAAATACACCCAGGAGGAGTAGAAGTCAGGAAATAATCAAAC
ACAGAGCTGAAATCAACAAAGTAGAAACAAAAAGGAACATAGAAAGAATCAACAGAACCAAAAGTTGGTT
CTTTGAGAAAATCAACAAGATAGATAAACCCTTAGCCAGACTAACGAGAGGACACAGAGAGTGTGTCCAA
ATTAACAAAATCAGAAATGAAAAGGGAGACATAACTACAGATTCGGAGGAAATTCAAAAAATCATCAGAT
CTTACTATAAAAACCTATATTCAACAAAATTTGAAAATCTTCAAGAAATGGACAATTTCCTAGACAGATA
CCAGGTATCGAAGTTAATTCAGGAACAGATAAACCAGTTAAACAACCCCATAACTCCTAAGGAAATAGAA
GCAATCATTAAAGGTCTCCCAACCAAAAAGAGCCCAGGTCCAGACGGGTTTAGTGCAGAATTCTATCAAA
CCTTCATAGAAGACCTCATACCAATATTATCCAAACTATTCCACAAAATTGAAACAGATGGAGCCCTACC
GAATTCCTTCTACGAAGCCACGATTACTCTTATACCTAAACCACACAAAGACACAACAAAGAAAGAGAAC
TTCAGACCAATTTCCCTTATGAATATCGACGCAAAAATACTCAATAAAATTCTGGCAAACTGAATTCAAG
AGCACATCAAAACAATCATCCACCATGATCAAGTAGGCTTCATCCCAGGCATGCAGGGATGGTTTAATAT
ACGGAAAACCATCAACGTGATCCATTATATAAACAAACTGAAAGAACAGAACCACATGATCATTTCATTA
GATGCTGAGAAAGCATTTGACAAAATTCAACACCCCTTCATGATAAAAGTCCTGGAAAAAATAGGAATTC
AAGGCCCAAACCTAAACATAGTAAAAGCCATATACAGCAAACCAGTTGCTAACATTAAACTAAATGGAGA
GAAACTTGAAGCAATCCCACTAAAATCAGGGACTAGACAAGGCTGCCCACTCTCTCCCTACTTATTCAAT
ATAGTTCTATAAGTTCTAGCCAGAGCAATCAGACAACAAAAGGGGATCAAAGGGATACAGATCGGAAAAG
AAGAGGTCAAAATGTCACTATTTGCAGATGACATGATAGTATATTTAAGTGTTCCCAAAAGTTCCACCAC
AGAACTACTAAAGCTGATAAACAACTTCAGCAAAGTGGCTGGGTATAAAATTAACTCAAATAAACCAGTT
GCCTTCCTCTATACAAAAGAGAAACAAGCTGAGAAAGAAATTACGGAAACGACACCCTTCATAATAGACC
CAAATAATATAAAGTACCTCGGTGTGACTTTAACCAAGCAAGTAAAAGATCTGTACAATAAGAACTTCAA
GACACTGAGGAAATAAATTGAAGAAGACCTCAGAAGATGGAAAGATCTCCCATGCTCATGGATTGGCAGG
ATTAATATAGTAAAAATGGCCATTTTACCAAAAGCAATCTACAGATTCAATGCAATCCCCATCAAAATAC
CAATCCAATTCTTCAACGAGTTAGACAGAACAATTTGCAAATTCATCTGGAATAACAAAAACCCCAGGAT
AGCTAAAGCTATCCTCAACAATAAAAGGACTTCAGGGGGAATCACTATCCCTGAACTCAAGCAGTATTAC
AGAACAATAGTGATAAAAACTGCATGGTATTGGTACAGAGACAGACAGATAGACCAATGGAATAGATTGA
AGACCCAGAAATGAACCCACACACCTATGGTCACTTGATTTTGACAAAGGAGCCAAAACCATCCAATGGA
AAAAAGATAGCATTTTCAGCAAATGGTGCTGGTTCAACTGGAGGGCAACATGTAGAAGAATGCAGATCGA
TCCATGCTTATCACCCTGTACAAAGCTTAAGTCCAAGTGGATCAAGGACCTCCACATCAAACCAGACACA
CTCAAACTAATAGAAGAAAAACTAGGGAAGCATCTGGATCACATGGGCACTCGAAAAAATTTCCTGAACA
AAACACCAATGGCTTATGCTCTAAGATCAAGAATCGACAAATGGGATCTCATAAAACTGCAAAGCTTCTG
TAAGGCAAAGGACACTGTGGTTAGGACAAAACAGCAACCAACAGTTGGGAAAAGATCTTTACCAATCCTA
CAACAGATAGAGGCCTTATATCCAAAATATACAAAGAACTCAAGAAGTTAGACCGCAGGGAAACAAATAA
CCCTATTAAAAAATGGGGTTCAGAGCTAAACAAAGAATTCACACCTGAGGAATGCTGAATGGCTGAGAAA
CACCTAAAGAAATGTTCAACATCTTTAGTCATAAGGGAAATGCAAATCAAAACAACCCTGAGATTTCACC
TCAAACCAGTGCGATTGGCTAAGATCAAAAACTCAGGTGACAGCAGATGCTGGCGAGGATGTGGAGAAAG
AGGAACACTCCTCCATTGTTGTTGGGATTGCAGACTGGTAAAACCATTCTGGAAATCAGTTTGGAGGTTC
CTCAGAAAATTGGACATTGAACTGCCTGAGGTTCCAGCTATACCTCTCTTGGGCATATACCCAAAAGATG
CCTCAACATATAAAAGAGACACGTGCTCCACTATGTTCATCGCAGCCTTATTTATAATAGCCAGAAAATG
GAAAGAACCCAGATGCCCTTCAACAGAGGAATGGATACAGAAAATGTGGTACATCTACACAATGGAATAT
TACACAGCTATCAAAAACAACGAGTTTATGAAATTCGTAGGCAAATGATTGGAACTGGTTAATATCATCC
TGAGTGAGCTAACCCAATCACAGAAAGACATACATGGTATGCACTCATTGATAAGTGGCTATTAGCCCAA
ATGCTTGAATTACCCTAGATCCCTAGAACAAACGAAACTCAAGACGGATGATCAAAATGTGAATGCTTCA
CTCCTTCTTTAAATGAGGAAAAAGAATACCCTTGGCAGGGAAGGGAGAGGCAAAGATTAAAACAGAGACT
GAAGGAACACCCATTCAGAGCCTGCCCCACATGTGGCCCATACATATACAGCCACCCAATTAGAAAAGAT
GAATGAAGCAAAGAAGTGCAGACCGACAGGAGCCGGATGTAGATCACTCCTGAGAGACACAGCCAGAATA
CAGCAAATATAGAGGCGAATGCCAGCAGCAAACCACTGAACTGAGAATAGGTCCCCTATTGAAGGAATCA
GAGAAAGAACTGGAAGAGCTTGAAGGGGCTCGAGACCCCAAAAGTACAACAATGTCAAGCAACCAGAGCT
TCCAGGGACTAAGCCACTACCTAAAGACTATACATGGACTGAACCTGGACTCTGACTCCATAGGTAGCAA
TGAATATCCTAGTAAGAGCACCAGTGGAAGGGGAAGTCCTGGGTCCTGCTAAGACTGAACCCCCAGTGAA
CTAGTCTATGGGGGGAGGGCGGCAATGGGGGGAGGTTTGGGAGGGGAACACCCATAAGGAAGGGGAGGGG
GGAGGGGGATGTTTGCCCGGAAACCGGGAAAGGGAATAACACTCGAAATGTATATAAGAAATACTCAAGT
TAATAAAAAAAAAAAAAAAACAACGACTTTATGAAATTCGTGGGCAAATGGTTGGAACTGGAAAACATCA
TCCTGAGTTACCTAACCCAATCACAGTGCATACATGGTATGCACTCATTGATAAGTGGCTATTAGCCCAA
AGGCTTGAATTACCCTAGATGCCTAGAACAAATGAAACTCAAAACGGATGATCAAAATGTGAATGCTTCA
CTCCTTCTCTAAAAGGGGAACAAGAATACCCTTGGCAGGGAAGAGAGAGGCAAAGATTAAAACAGAGACT
GAAGGAACACCCATTCAGAGCCTGCCCCACATGTGGCCCATACATATACAGCCACCCAATTAGAAAAGAT
GGATGAAGCAAAGAAGTGCAGACCGACAGGAGCCGGATGTAGATCACTCCTGAGAGACACAGCCAGAATA
CAGCAAATACAGAGGCGAATGCCAGCAGCAAACCACTGAACTGAGAATAGGACCCCCGTTGATGGAATCA
GAGAAAGAACTGGAAGAGCTTGAAGGGGCCCAAGACCCCATATGTAGAACAATGCCAAGCAACCAGAGCT
TCCAGGGACTAAGCCACTACCTAAAGACTATACATGGATTGACCCTGGTCTCTGACCTCATAGGTAGCAA
TGAATATCCTAGTAAGAGCACCAGTGGAAGGGGAAGCCCTGGGTCCTGCTAAGACTGAACCCGCAGTGAA
CTAGACTGGTGGGGGGAGGGCAGCAATGGGGGGAGGGTTGGGAGGGGAACACCCATAAGGAAGGGGAGGG
GGGAGGGGGATGTTTGCCCGGATACCGGAAAATAGAATAACACTCGAAATGTATATAAGAAATACTCAAG
TTAATAAAAAAAAAGATATTGTAAAAAAAATTATCACATTTGAGGAAACAGTGGTCTATGCAGAAGACAG
GACAGCTTAGGCACTATATTTACATAAAAAAGGCGTTTGCTGAAGATGAAGAAATGATTCCGTGATTAAT
AGCATTATCTGTTCTTCCAGAGTACCCAGGGCTGATCCCTAGCTCCCGAGTGACAGCTCACAAATGGCTG
TAATTTCAGCATCACGGAATCTCATACCCTCTTCCACCTCCTGGACACTAGGCATGGATGTGTTGCACAC
GTGAACAAGCAGGGAAAACTCTTACATATTTACAACAAAAGTATAAAAACAGAAGAGCAGTTCCTGGTTG
ACATAATTTGATTTTCATGAATATTCATAGTGATTATCACAGTGAAATAAACACTTTATTGATCTATAAT
GCAGTCAAAGTCACTAAAAGTTAATGATGACATGAGTCACATAAAATCTATTTATTTAAAAAATTGCAAT
AAATATTTGCAGGAATGAAATTAAAATTTTATTGATATACATATTTATAAACATTAATATTCTCATATAG
AGCTGAAAATAATACTTTCCACATATTTGTTTGGCTTTTATAAATATTGCAGTTTGTGGTTTAGTTTGTT
GTTGGTTTTTGTAGGAGTTCATTTCCAGGTATTAGCCCATAAACTCTATAAACTCATACAGAATACACTA
CAGGAACGTAGGCTCTCTTGTGTTGAATCCAGGAAGGTTGCTATCTGTTTTCCTTCTTGTCTGATCAATT
TTCTCTATGTACATTACAAGGATATTTTTATTGTTGGATCCTTCCACTTTTGTCAAGCTGATAGCAGATA
GCTGATAACTGGAGAATATTTAATTTTTGAAGAGCATTTTTGAATCTATTTCCTGATGTCTGCACTATCA
ATGTGGTAGATTTTCTAATGCATGTCCAAATGAACAACTATTCAGGGACTAAACATGCCTTATATCTACT
ATTGTTTTGACTTTTTGAAAGAAGAAAGCAGAAAGGGGTAAGGTACTCGGTGGGGAAAAACAAAAAGGAG
GACAACATTTGAGACATAAATAAATTAATAAAATAAATAAATAAATACAAAAATTAAAGCAGAATTCAAA
CTATACAGGAAATCAGATTTAATTGATAGGAAACAGTATGGTTTTATATCGTAACCTAATTCCTGATTTT
TATATACTTTAATCAATCCAATGACTAAATCTCAAATAATCAGAAAATTGAAAAAAATGTTAAAAGTAAC
ACAGTAGGTGGACCAAATCATAACAACAAAGTTTCTAAAACTGTTCACCTTCTATACCCGTATCCATTCC
AGAAATCCAGTTGACATTTAGTTATTACATATCTTACGTCATTCTGTTCTGTGATAATTCATTACTATTT
TTATCTTCTGTGACCACACATTTGAAGATAAATAATTACTTTGCTGGAATGTGTCTAAGTTTGGATGTGC
CCATTGGATTTTCTCTTTTAGATTGAGATTGTTCGAACTTGACCCAGATACCAAAAAGTGTTTCTTGCTT
TGCGTAACGCAGTTAAACATTAGGAGGATGCCTGTCATCGTAAGAACACCCAATCATGGAGCAAAGAAAT
TATTTTAATTTATTTTCCTTTTGTAGTTAAAATGTTTTAATGTATTTTTCTTTTGTATTTCCTATTAAAA
TAATAGAAGTTATAAGAGAATCACCTAAAGACTATGGAAAGTCTGTGTGTCTCTTTAAATCTTTAGGCTT
TGTTTTCAGCATCTCGGTCATTATTTTACTAACATTTTGACTTGAATGGTCCTTACTGCATGTAAATGGA
CTCAGAAAAATGAGTCTGAGAAGAATATAATTATTGTCTTTCTGTTTGGGTGACTCATGCCTAAAACATT
ACTGTAGTTTTAGTGTCATGGTAATTTTTTATTTCTTCCATATTTTCAGCACACTAAAACGGAATTGTTT
TTGGTTTCATTATACTCATAAAGACTCAAGATTCTAATTTTATTTTATTTTCTTGTTGAAAAGCAATTGA
ATATAATTATCTGACACTAGCTGACTTTTATATTTGTATTCTGTCACTTGTAAATCCAGTTCAATTCCTG
TATAATGTGTGCATGTATGTTTGTGTGTGTGTGTGTGTTTGTGTGTGAATGTGTGTTCCTGTGTGTGTGT
ACATGTCTGTGTGTGTGTGTGTGTGAAAGTGTGTTCCTGTCTGTGTGTATGTCTCTCTGTGTTTGTGTGT
GTGTGTTTGTGTGTGAAAGTGTGTTCCTATCTGTGTGTATGTCTCTCTGTGTTTGTGTGTGTGTGTGTGT
TTGTGTGTGAATGTGTGTTCCTGTCTGTGTGTATGTCTCTCTGTGTTTGTGTGTGTGTGTGTGTGTGTTC
ATCTAAAACTATGATATTGATAGTGAGAATAAACTGGCTAAAATTCATTTCCACCGCCCTATTAGAAATC
AAAAAGTGGAGGAAAGACTACTCCTGTTCCAAAATCATAGGACCTGGGCGCCCAGAACTGAAGTATGGAC
TGACCAAATGGTACACAAAGCAGAGCCTAAAAATTCACTGTCCTGAGAACTACTTAGGAGTTCCAGTCCA
ATACAATGAATTTACTTGTACTGAGGAATATGGAATTGTAGCATAACGAACTTTGATCATTTACAAACAA
ATTCTGGAAAATTTCCAAAGAGCTAAGAATGGATACAGAGAATTTTCAAGGCCCCTGAGACAATAGCATG
TGGTTTAAACTCTGCCCAGATGAAAACGTTTAAGTACTGTACTAATCTACTAATGTAATTTGGTAGCAAG
CATACTTTACAATTGTTTGAAATTAAGCATGACGGTGAAGAAAGGGAACACACTAAAATAAAGTTATATT
TCTTAAAGTTTGTTTCAAGACAGCAAGAAAGAGCACAGCGGTTTTGTTTTCTTTCATTCACAGACTTTGC
ACCTTTTTGAAAGAGCACTTTGGGATTCTTAATTACCTATCTATTATCAGAACTTTCTTCAGACCCAGAG
TTCTTCTCAGTGCTGCCTTGACTTCTTTGTTCCTTAAGTTATAGATGGTGAGGCTCAGCATGGATATCAC
TGTGGTATGGAAGTTGACCAAGAATTTATCAACTCCTTGTGGGGGGTTAGATTTGGGCTTCAAGTAGTTT
TGTCCAAAACCTACAAGGCAACCTATTTCCCATGAAACAATTGATAAATGGGCATATACCTCTCAACTCA
CTTGGGTTGCATAGTGAAAAAGCGACATACAGAGGCCAAAGGCCACGGTTGCTAATAGGCAGCACTCACT
CATACCAAAAATTGTAAAAAAAAAAAAAAATCTGTGTGGTACATCCCTACTGAGAGATTTCACAGATCTC
ACTTACAAGGCTCTCCATATCTTCGGTATAATAGAGTCAGTGTAACCAATTTCCAGGATACATAAGTTCG
CCAGAAAGAAGTTCATGGGGGTGTGTAGAGATGGACTAGTGTAGATAGCAAAGGCTATGAGACCAGAGTG
AGGATGAACAGGAGGAAACATTCTCCAGGAACCTCAAAGTTCTGGCAATTCCAAAACATTTGACAGACAA
GCCCTTTTTTTGCCACAAAGAGCAATTGACACAATTGACACTCATCTCCTGGAAGACAGAGCTGTAAGCC
ATTAGAAGGATTCTTGCAGATGAGAGATATTAATTTTTTAAGACTTTTAGACACTCAGTTATATCAGAGT
CAAAATCTTTCTCTGTAGTCACAAAAATCAAAGTTTAGAAGTGATTTATTCTCACAGATTTTCATATCTA
ATACTTTCTCTCTTAACACAATGGGATTTTCCAAAGTGTGCTAAGCATTGAGCCAAGAGTCCAAATATTT
ACAAAGATGGTGCAAACTTGTAGTCCTGGCACTAATGAAGCTCAGGCAGAAGGTTTACCATGGGTCTGAG
TTCAGTTTCACATGCTATATATGCAATCATTCAAATTAAGGAAAGGAAAACCTTGACTGTATCTAAATTT
TTTACTCATTCTTATCATTAACGAGTCATCAATGTTATGCAGAAAAACAGATCAACCTACTCATTTCTAT
GCTTTTGTGTTGCCACATGTATAGTCTCTCCAACCACCCTGTTGTGTGTTTTGGGCCCAGATTATTCTCT
GATTGCTTTTATGAATATTCAAACCCAAACAATAAAGGTATCATTTCCTCAAGACTCATCATTTTTGAAG
ATAAAGTAAAATAAAATTATCATTTGATAAATAAATGATTACTGGTTTTAAAAAATAGAATTAAAGGCAA
GGCACATCTCGATATTTGCACAGTAACGAGGTCATCAGAGAAGCTTTTGATGTGTAAGGTGAGACATGAA
AGTGAAGAAGGATCAACCAAACAACACCATAACCATTCATGTCACAACATTCAATATGACAGCTGGTATT
TGTAACTTAATAGTTCCTGTTTCGTTATAGGACATGTTTTTTTTTTTTTTTAGCAGTATCACTGTGTAGG
CATTAAATTTCTGTTTTCTTATTAATGTTCATGATATTCTTTCAATCAGACTATTTATTTAAATAAAGAA
AAAAGAATAAAAGATGTAGTGTATTGATATGTAGTCAAGGCTAACATAAAATTCCTAATTTCTCTCCGTC
AGTCTCTTGAATGTGCGTATTCTAAGAGCAAGACATGGTGCCTGGCTTGATAGAAATTCCTTCCTTTAAT
TTCATCTCAACATCTTAGAATTCCACCAAACTACCTCTATTTCTGTACACATAGTGTTCATAGAGTTCAT
TCCTCTTTGCTCACTTTTGCATATGGAACATGCTGTGTGCTTGCTTTGTTACTTACATGGAAAACTGTTC
AGTTCCAGCACAAACTTGTCTGTTTTGAAATATCATCCTTCTCTTCTGTCTATAGTTACACTCTGTTTTT
CACAATGTAACTGCTAAAGTAGCTGTTAGCACTGTGGTGCTGACTACTTTTCATCTTGTTCACATTGTTG
CCTTATATGGAGACTTAGTATGAACTGCAAAGTTCTTATTATGTTTACCATCCTTACCAATATCTGTGCT
CTCGTTTAATGAGAAACTCCAGTGTTTAGCTTACTTTAGTTCCTTGGTGATTCTGCCTGTCCCTTCCCAT
TATATGTTCTGAAGTTCAGTCTCTTGTCCCTCAAATATTGGAATGTGACAAAGTCATTTTTCTCCCAGTC
TGATAACTTTTCCCTTCAAATGAGATGTCCTTTCATGTTTTGTGGAATTTATATGTCTTTGCTGAAATTT
GGGTTTTGTTGCCAAAAGATACACCACTTTTTCCTGACAAGAGAAGCGGAGGAGATAACACCAGCCTCTT
AGGCTCTCTCTCTATTCACTTGATATAATGAAATGTCAGAGGTATTTGAGTAGATCAGCACAAGGTTGAT
CCACAAATCAAATGTGGGTATCAGTATTTCCAAATTTTAAATAAATAATCATGATACCTATGTTCATAAA
TTCCATATAAGACACACACCCACAAGCACAGACACACACACACACACACACACACACACACACACACACA
CACACTTGTATGCCTATATATTCATGCACAGACAAAGAAACAGAGAAACACAATAGAAAAAGAGCACTTA
TAGATTGTACATGAATTAAAATGTTAGTATATACAACAATGAAGGATAACAGTATTTGTTAACATCCTGC
TTCACCATTAGGTCCCTTATAAACACGGCTAAGAAAAAATGTATTACCCATGGTTTGCTTCTGTGTGAAT
AATTTAATTTCACAAATCACTTAAGTTGATCAGGTGTGGAATGCTTGTCAGCTACATGGGTCATGAGTGT
GTATGCATGTCTACCCACAAATATTTTAGATTTACCTTTGTGTACACTCTATTTTAGGGAATTTCTCACC
ATAATACATAATTTTCATTTATATTCACTAATTTATCACTAGATTAATTTTCTATTTGGATTAATGAAAA
ACAGAGCTCCCAAACAGCAAGAAAAACAAAAAAAGAAAAACAATACATAGTTTTCTCATGGGGGCCGGGG
ACATATTTAGGTATAATAGCTTATTAGATCTATTAGATTAGATCTGATCCATTCATCCAAATGTTATAAA
AATCTATGTGTAGAGAACATAGGGATGACTTAAAGCTCTGACAATTATGAAGCAGGAGTGCTGTTGAACA
TACTTGACCATTCAGTGGATTCTGCTCTGGTAGAAAAATGCTGGGATGCATAGGATTTTATTGTGATGCA
TTTCACACTTATTTTGATGTACTGTAAATATGTCTCCAAATTAAATTAAAACAAACAAACAAAAACATAA
AAACAACCTTCCCAAGCCAACACAGAAAATGACTACAATTATAATTTGAAATATTTTTAAAGCAACTTCT
TTTTCATTAGTAGTTTCTGTATTTTTATAGGTAGCTCTCTAGTTAGAAAGTGAGGCCTTGCCTCTCACAG
TTAAATTTCCAGAATATTAACTCAAGAACCAAAATGTTATATTTACATTTGAATGTGTGCAATAAAAATG
ATTAACGAGAAATCCTGAGGTTTCATAAAAGAAACATTACTAAAGCTAAAAGCACACATTGCACGTCACA
TGATAATAGTAGGAGATTTCAACACCCCACCCTCATCACTGGAGACATCTTGAAAACAGAAAGTAAACAG
AGATGTATAGAGAGTAATAGAAGTTATGAACCAAATGGATTTAACCGATATTTATAGAACATTCCATCCT
AAAAATTAAGGATATACATTCTTCTCATAACCTCTGGGAACCTTTTTCAAAATTGACCATTTAATCGGTC
TGTCAACAGACCTTAACAGATACAGGAAGATAGAAATAATCCCATGCATTCTATCAGATCACCACTCACT
AAGACTGGTCTTCAACAATAGCAATAATGACAGAAAGCTTACGTATACATGGAATTTGAACAATGCTATA
CTCAATGACAACTTGGTCAAGGAAGAAATAAAGAAAGAAATTAAAGACTTCTTAGAACTTAATGAAAATG
AAGACACAACAGTCCGAAACATATGTGACACAATGAAAGCAGAGCTAAGAGGAAAACTTATACCTCTGAG
TGCTTGCAAAAAAAAAAAAAATAGGAGAGAGCATTATGTCAGGAGCTTGATAATATATTAAAAAAGCTCT
AGAACAAAAAGAACTAATTAAACACAAGGGAGGTAGAAAGCACCAAATTATCAAACTCAGAGCTGAAATC
AATGAAGTATAAATGAAAAGGACGATACAAATAATCAACAAAACCAGGAGCTGTTTCGTTGACAAAAAAA
CATATGACAGATAAACTCTAAGCCAAACTTACCAGAGTTCAAACAGACTGTATCCAAATTAACAAAAAAA
AAAAAAGAGGGAAAAGTGAGACATAACAACGGAATCTGAAAAAAATAAAAAAGAAACCATCATTTTCTAC
TATAAAAGCCTATATTAAAAAAAACTGCAAAATCTGAAGGAAATGGACAATTTTGTATACAGATACCAGG
TAGCAAAGTTAAATCAGGAACAAATAAACTATCTAAACAACCCCATAATTCCTAAAGAAATAGAGGCAGA
TATTAAAATTCTAGAAAACAAACAGAGCCCAGGTCGAGAAGGGTTCAGTGCACAATTCTACCAGACCTTC
TTAGAAGACCTCATATAATAATATGCAAACTATTCCTCAAAATTGAAACAGATGTCGCACTACCGCATTC
CTTATATGAATCCACAATTACTCTTATACCTAACCCACACAAAAACTCAGCACTGAAAGAGAACTTCAGA
ACAATTTCCTTTATGAATATTGAAGAAAAAAATACTCAATAAAATTTTTGCAAACCAAATCTAAGAACAC
ATCAAAAAATCATCCATCATGATCAAGTAGACCTGAACCCAGGGATGAAAGGATGGTTTAATGTAGGAAA
ATTCATAAATGTAATCCATCATGTAAACAAACTCAAAGATAAGGAGCACATGGTCATTTCACTAGAATGT
GAGAAAGCATTTGACAAAATACAACAACCGTTTTGGATAAAAGTCCTGGAAAAATCACAAATCGAAGGCT
CATATCAAAACATAGTGTGAGAAATATACAGCAAAACTGTAGGTAACATCAAACTAAATGGAACAAAACT
TGAATCAATCCCACTAAAATCAGGCACTAGACAAAGCTGCCCAACTCTCTCCATACTTATTCAAAACAGG
ACTCAATGTCATAATCAGAGAAACCACACAGCAATAGGGAGTCAACGGGATACAAATTGGAAGGGAAAAT
ATCAAAATATCACTATTTGCAGATGATATGATAGTAGATACTTAAGTGACCCCAAAAGATCCACCAGAGA
ACTTCTTAACCTGATAAATAACTTCTGCCAATGTCAGGGTAAAAATTAGCTCAAACACACCAGGAGCCTT
CCTCTTCTCACTGGATAAACAGGCTGAGAAAGAAAATACTGAAATCACACACTTCTTAATAGTCCCAAAT
AATATAAAATACCTTAGTGTGAGTTTAACCAAGTAAGTGAATGATGTGTATGACAAGAAGTTCAAGTTTC
TGAAGAAAGAATTTGAGGAATATCTCAGAAGATAGAAAGAGCTTCCATGCTCATGGATTGACAGGATTAA
CATAGTAAAGATGACCATTTTGCCAAAAGCAATGTACACATTCAATGCAATCTCCATCAAAACTCCTACT
CACTTCTTTAATTGAGATAGAAAGATCAATTTGCAAATTCATTCGGAATAAGAAAAAGCCAGGATAGCTA
AAGCTATCCTCAACAATAAAAGAACTTCTCGGGGAATCATCACCCCTGAACTCAAGCAGTATTACAGAGC
AATAGTGATAAAAACTGCAAGGTATTGGTAAGGAGACAGATGGATAGACCAGTGGAATAGAATTGAAGAC
CCAGAAATGAACCCACACATTTATCCTTTGATATTTGGTAAAGGAGATAAAACTATCCAAAGGAAGAAAC
ATAGCATTTTCCAAAAATAGTGCTGCTTCAACAGGAAGTCAGCATGTAGAAGAATGCAAATTATCCGATT
TTTATGACCATGTACAAAGCTTAAGTCCAAATGAATCAAGGACCTACACATCAAACCAGATACACTCAAA
CTAATAGAAGAATAGGTGGGGAAGAATCTTGAACACATGGGCACCGGAGAAAATTTCCTGAGCAAAAGAC
CAATGACTTATGCGCTAAGATCAAGAATTGACAAATAGGACCTCATAAAACAGCAAAGCTTCTGTAATTC
AACAGACACCGTCATTAGGACAAAGCTGCAAGAAATAGATTGGGAAAAGATTTTTACTAATCCTATATCT
AATAGTGGGTATTATCCAAAATATACAAAGAACGTAGGAAGTTAGAGTCTAGAAAGCAAAAATACCCTTT
TAAAAATTGGGTTTAGAGAGTTACAAAACATTCTCAGCCAAAGGTTATCAAATATCCACAAAACAAATAA
ATAAATGTTCCACATCATTAGTCATCGGGAAAATTCAAATGCAAACAAATCTGTGATTCCACCTCACTGC
AGTCAGAAGGGCTAAGATATAAATCTCAGGTGACAGCAGATGCAGGCGAGGATGTGGAGAAAGAGGAACA
CTCCAACATTGTTGGTGGGATTGCAGACTAGTACAACCCTTTTGAAGGTTCCTCAGAAAATTGGACATTC
CATGACCTGAGGACCCAGCTATACCTCTCTTGGGCATATACCCAAAAGATACATACAACTGTCCAACATA
CAACAGTGAACTATATTCGACTATGTTCAAATCAGCCTTATTTAAAATAGCCAGAAGCTGGAAAGAACCC
AGATGCCCTTCAACTGTGGAATGGATACAGAAATGTGTTACAACTATACTGTAGAATATTACTCAGCTAT
GAAACAATGACTTCATGAAATTCATAGGCAAATGGAGTGAACTATATAATAACATCCTGAGTGAGGTTAC
TCAATCACAGTAAAACACACTTAGTATGCATTCATTGATAAATAGATATTAGCCAAAAAGCTTGAATTAC
CCATCATGCAATACACAGACCACATGAAACTCAAGAAGAATGACCAAATGCAGATGCTTTACCCCTTCTT
TAAAAGAGGAACCAAAATACCCATGGAAGGGGATAAGGAGGCAAAGTTTATAACAGAGACTGAAGGACCT
GCCCTCCAGTGCCTATCCCACATGTAGCCCATCCATATATAGACACCAAAACTAGATAAGATGGATGAAG
CTAAGAAGTGCAGGCTGACAATGACTGGATATTGATCCCTCCTGAGAGTCATAGCCAGAATATGTCAAAT
ACAGAGGCAAAGGCCATCAGCAAACCACTGAACCAAGAACCAGACCCCTGTTGGAGGAATTAGAGAAAGG
ATTGAAAGAGCTGAAGGGATTTGCAACCCCATAATAATATCAATGTCAACCACCCAGAGCGTCCAGGGAC
CAAACCACAACAGAAAGACAATACATGGACTGACTCATGGTTCCTACTGCATGGAGCAAAGGATGGTCTT
GATGAGAAAAAATGGAATGAGAAACAAATTTTTCTGACAAGGTTGGACCCCCAGTGTAGGGGAATGTGGG
GAGGTGTGGGGAGGCCGTGGGTGGAGATGTGAACTCCCTTATAGAAGGGTAGGGGGAAGGGTTAAGGGCT
TACGAATTGTAAACCTTGAAAAGGGAATAACATTCGAAATGAAAACAGGAAATATTCAACAATGATAGAG
GAGGGGAGAGGGAGAGAAGGAGGAGAAAGAGGAGGAGGAGGAAGAAGAAGAGGACGAGGAGGAGGAGGAA
GAAGAAGAGGATAAGGAGGAGGAGGAGGAGGAGGAAGGAGGAGGAGGAAGAAGAAGAAGAAGAAGAAGAA
GAAGAAGAAGAAGAAGAAGAAGAAGAAGAAGAAGAAGAAGAAGAAGAAGAAGAAGAAGGAATAGAAACAG
AAAGAAAACTAAACTTCCATTCTTCCCCATTCCGTGTCTTCCTCAGCTGTTGTTTAGGCAGTCATGTTAT
TGAGACGTTATAAGTGTAATTTCTGGTGTTACTTGGATACACCATTTCATAGTAAACTTTAATCTCTTAC
AATCTTCTTGCCAACTCTTCTGTAATGTTCCTCAGCCTTGAATCAAGTGACATTTTGTAGATAGAGCCAT
TGAGACTGGAAATGAAATTTCTAACCTGCATTTTGAATGGCTGGGATTTTTACTGTGATCTTTATTGCAG
AGACTGTAATTAATTCTGTATATAAGGACACATGGCTTTCATTTTTGTTAGGAATGATACTGACTTAAGT
AAGTAAGAGGCTGTACATTCTTTCCCATAACCACAGCTTCAAAAGTCTTATATACGTGTCTAAATTACCG
GTACCATCCATGTTCATTGAACAGTACTTAAGCAAAATTAGAGAGCTGTTGGATATCACCGAGCTATTTA
TGCCACTGCACTGCCCTTATGATTTCCGGCCATGTTAATCATTGTGTTTTACTGGCATGATGTGAACAAT
CGCTTGATACTGACAAGACTGATGATTGTAATTACAGCTTATACTAGAAATTCGAACTTTGCCTGGCACA
TCTACCTGTAAAAGAATATTGACTTTCAGATAGGTAGGAGGATTTAAAAGTTAAATTTAGTCTTAACCAA
AAAAAAAAAGAAATTAAAATTTTCCTGCTATAGCACATTTAATTAATTGAAGCAAAATAATATCTATTTA
CTTGATGTTGGGTAAATATCATTTAACAATATAATACTAACTCCTTTTAAGTGATTAAAAGTCACAGATA
GTTGGTAGCTGTCATACTGTGTAAAATTGCCATCAGGATTGTGACAATGAAATATTTTCTGTTTTATGCA
TATGCATAGTATTAATGAACAAAATTATGTACCAAGCTTCATGCTTTTGGTAACTAATTGCATGTATTAA
ATTGTATCTAAGATAATTTCATATAAGCTAGGTATCAAATGCATAATAATTAAGATTACATTTTTAAATA
AATATTAAAATAATCATATTAGAGGTGCCAATTGGACATGAAAATTAAAATATTTTAGAATAATCAAAAA
TATTTATCAAAAGCCAAATGACGAAAACATTGTATATATAAAAGAAGCCTGGAGCTATATGTCACCTTAA
AGTGTTATAGTGAGTTCCAGTGAGGTGGTTTAGCAGATAATATTTCATTCCATGAAAAACCAAGAACCTA
AATTTGATACCTACACATATATGTTTGGAAGACTTATATATTCACTACATGACCAGAACACATAAAAGCT
TAACAGAATATTAATTATGAGACTAATGAGAACAATAATAATAAGAAAGGAAATAAATAAAAAATATAGG
AACATTTTAAAGAAGTAATGTATTGGCCTTAAAATAGGAAATTCAACACATTTACTTAGTCCATTAACTA
TTCGAAGTAAAACTAAAAGGCTTTTCCTTCATTCTATATGAAAGCAAAAACACATGAGATGGATTGTGTA
AAGAAAGAGAGAACTGCAAACTATAAAATTAATATAATCATTGCAGAGGAAAGACACTGACACTGACCCA
AGGTTCTAAAAATAAACATTTGGAGGATTTACTGCATAATATTAACATTTAATCCAACACATCTTATGAT
GATAAAGAAAAGAAAGCAGGAAAATTAATGCTTAAATGCAGTAATAGCACCTAAAGGTTGGCAAGATTTC
TCAAGTTCAAACATACCCTGAAATAAATGAGAAAATTAAAACAGGTTGATTTTATTATGGGATAAGTATT
GTAGTATTAGCTTAGTGGTTAAGAGCACTTGCTGCTCTTAAGAGCAAACACGTTCAGTTTCCAACATCCA
TGAAGCCATTTGAAACCAGCTGTAAAAGCAGCTCAAGGGGATCTGACATCTTCTGGTCTCCCCAGGTGCC
TGTGTTGATGTGCACAAATCTATACAGAGATGATCACACATAAAATAAAATAAAATGATTCATGAATGTA
TTTTCTGCACAAATTATAAATAGTAAGCCTTCTACATATGCAAACACAATTGATGCAATGTAATAAGAAA
GGAGACAATTCACAAATATTATGAAGAGAAAATGAAAGATTAATCTTACACAGTTCAGTAAGCATAAAAC
GCTAAATTTCACAACTGAATGGCAATGTAGATGTTAAAAAGAATTTAGCATTTGAATTTATGAGTGAAAC
TATTTTATAAATTATTTTATTTATTTATATTCCTTCCATTGTACACTCTCCTGGTCCCCTCCCTCAGTTC
CTCATCCCATTCCAACTATTCCTTCCCTGAATCCAAGAGGATGTTGCACAGATCCTGCCAGGCACCATAA
TCGCTGTGGCCTCAAGTCTCTCAAGGATTATCCCAGGCCGGGCAGTCATCTGTTTTACATGTGTCAGGGC
ATCAAACCAGCTTGTGTGTGCTGCCTGGTTGGTGGTTCAGTGTCTGGGAGATATCAGCGGTCTGGATTAG
TTGAGACTGCTGGTCTTCCTATAGAGGTTGCCCTCTGCTTCAACTAAGTCATTCCTTCCCCTAATTCAAC
AACTGACAAAAGTCCGAGACTATTACCATTTTATAATATGTCTCATTTAATTTTGAAAGGTATACTATGG
GTTCTTTCATATAAAATTGATGGCAATCTGTATTTATTTTAGTCTTCTGAGATGGAAATTTGGCAGGTTT
TATACAAGTATTAAATTACTTAACTGTCTTGACATCATTCCTACAACGTGTTTTGTAATTTATACAAAAT
ATATTGTAAATAATCACCAATGAGTACAGTGCCTGAGTCAGTGTTCAAGATTTTCTGATTTTCTGTTGCA
AACTTTAGTTAATGAAAATGAATATAGTCTGAATGTCACCATTAGGTTATTATTTAAACAAAGAATATTC
TACCATTTATTAAATGTATGATATTCCATGGAAAATTCCCCATGCACATGTATTCAAGATATATTGTAAG
ATGAAAAACAAATGACAGAATATTGCATTATGTAAGCAAACTTCATAAACCGAAGACTTACACATATTCT
ATAATTTTGTCAATGTAGAGTAAACCTCATACAAGAGCCTGGGAGGCAGTAGACAGAACACTGGGTGATC
TAGGTCAATTTGAGCTACACAATGAGACCCAAATTTAAAAACAAATAGATCTGATTTGAAAGAATGTCTG
TCAAAGTGTTCTTAGTGGTTACATTTGGAAGTTTTAAGAAAGCAAGTTTTCTTTGACAATTCCATACATG
CAGAACACATGATTGGAAGCTCTCTACACTCCCAATCTCCTATCTGCCCCAATCAATATACCCTCTTTAG
ACCCAATCCCCATAGCACGTCCATGCTTTTTAGGTTTTTGCTTCATGACCCCCTGTATTTAAACTGAGCC
TCTTTTTTGAACATGGGCATGATGCTATACATGTAACAACTGGTAAGGCGAGCCGTGGCTACATCATTTT
CTATTCTCCAGCACTGTGCTTAGTTCCTTTGAATAGGCAGGGTCAATATTATATAGAGTCTGTTCCGATA
GATGTAAATATTATGAGTTCCTGAGTGCCACAACTATATCATATTCAGAGGACAGCATCTCACAGATCTC
CTTACCTATTAATTAGCCCTTGAAAGAAGTCAAGACCTGCATATCACCTTATCTCTAAACTGGAATTTAT
CTCAAAAGAATAATCATTTTAAAATGAAAACTTAGTTTTCTCCAAGGGAATCTCACTGGGTACACAAACT
AATTTTAAGGGTAGACTGCGTATAAAGCACTAAGGGAACTAAACATCATTTTTGGAGGATCCTTGTCTCA
TAATGGGTCAGGACTTTTTCATCAGAATGTCTGTTTCCTTTTGTTATTTGTTTATTTATCTATTAATTTT
TACTCTGTATGTTTTGTGTATATATTTTTCCCCTGTTTTATGTTTCCATGGAATTCCTGAGTGTGTGAAT
GTAAGTCTGGGTCTTTGTGTCTGTATCTGATTCCTGTAGTCTGAGTTGGCTCTTTTCTATCTGCTTGTTC
TGTTCAACTCCAGTTCATTAACTTTCATTTTATTTTTATCCCTTAGATGACTGTTTGTTTTCTACTGAGA
GTCAGAAGAATGTAGATACAGATGACAGGAGAGGTATAGAAGAAGGGGGGGTGGATAGAGGTAAGGGAAA
TCATAATTCAAATATATTGCATGAAAAAGTCTAATTTTAAGAAAAGAATTTTAAAAACATACTGTCTAGG
TCCTGTCTGCCCCATTTCTCAAAGTCCTTACTAGTTTCATATCAAAAGTTAATGAACATATGTAAAACAC
TTTGCAAGGCACAGAAAATTATTTGTTTACAGTCAATCTGGAACTGCCACTATGGGAGTGAAGGTTCTGT
AGAGTTGCAATATTGCAGAGAGAGTCTTTAAATGCTTTCAGAGACATCAAACCACTGAAGTTCAGTGGCC
ATTTCACATGATGGATGTTACAAGTTTTGAATTGGAAGATATACATTTTCGATACTTCAGTTTTCATGAA
ACTCTTCAAGATCAAATTAAATGTTGTATGGGATACAATCATGGAATAGGTATGTTCCTTTGAAATTTTC
AAAATTAACCCAAATAATACTAAAATGGCATTAATAAATCAGAATATATTGTATCCTAAGCCCATATCAA
CATGACAATTAAGAAATGGAAGTAGATGTGAATCATTGGATAAAAGCTGTTTCTGGAGAGGCACTATTTT
ATTTCTGCGATGTCCCGCACGCGACTTCCCGTTGGCAAGAAACACGCGGGTATAGAAATCCTTACTGTGA
CAAAACTTTATTATTGTCTTAAAAGAGGAAGGGCCCACCGCTCCAAGATGGCGCGCTTACATACACCCTA
GTGCGGCGCAATCACACCTGATTGGTTGTTTACCCATGATCTCATAAGGCACGCCCCGGAGTGGGCAAAG
ACCTGGCACAAAGGCACTCTTGCACATTCGCACAGTTAACTTCCTGAAAGTGAGCCGGCTGGCGCGGCGA
AGGCTGGTGCCATCTTGTAATGGTGGAGGCTATCCTGGCCTTCCACGTGGGGTGCAGTGGAAGCCAGCGC
CATCTAGTGGTGGCGAATGTTATTGCGGCCCTCTATACTGGGACATTTGCACTTCGTTGGTAGATGGGTT
AAATCAAAGTCTGATAATGAAAGCCTTGCTGTAAAAGACCATTCTCTCACTAAGGGTCTCTCAAACCCTG
TTGTATAAAACAATAGCATTTCAAACAATCATCTGAAGCAAATTTGGCAATGTCCTTTTAACATTAAAAT
AAATGTACGGTACGTTGTATTGATCAATATCTCTGCTTCAAACACAATACTCCTCATTTCATTCTTTTTT
GTAACAAAATTCCAAATTCAGTTTCAGGTAAATTAGATGATGATGGTGATGATGATGTTGATGATGATGG
GCATGGTGGTGGTGGTGTTTGTGGTGGTGTTTGTGGTGGTGGTGGTGGTGGTGGTGGTGGTGGTGGTGGT
GGTGGTGGTGGTGGTGGTGGTGAAGATGATGAAGAAGTCAAAAACGATCTTTTGGGACAGAGAACAAAGC
CCATACTATTTTCAGTGTTTTTCCTATCTTCAGTTTGTCTAGGATCGACAGTGAAAAATAATCTATTGTA
AGTGCTAGGTTGGGAAGGAAGAGGTTTAAGCTCATCAATAGCCCACAAAACACCAGAAGAGAAAGCAAAT
TTTGTAATGAGAAATTTATATCTCTTCTGAAAAGAAACCCTTATCTTAACCATAGCAATGAATCAATGTA
TTTTGTGATGCATCAAATTGCCTTTCAGACTTTAGCTAATTAATATATTAATGATGTACAGAGTGCAATC
CCTGGCTGAGAGGACCAAATCCCATGGATTTTAGCACTTGCTGTTCTAGGATTTTAGAACTGAATGACAT
AATTGATGGCAATATGCAACCATGAAAGTCTTACAATATAAATCACAGAGACACCATGATATATGCTGTG
TATCAGGTTAGAACTTTTATATTCATATGTATTCAGAGTTTCAAAAAGTAAAATTGTTGAGGTTAAGAAC
AGGGCATTTTTTGGGTTTGCATTTAAATCTCTAGTGTGCAGTTTGGTTTTGGTGGATCATTACACAGTGT
TTCGTTTAATTTTCCTTGAACTGGTGATATAAGATAACTGTACAGATTAATGAGCTCCAGTTTGAAATTT
CCATAATGCACACAGCATGCACTGGACCAATGTAACTAAGTTTTTTCACTGACTTTCTGCAACTTACAAA
ACGTTAGGATACTCTATTCTACTTTGAGTGAAAAAATGACTTCCAGAGGATATTAAAATTCTTAATATAT
TTTCAGAACTTTTTTATTTTATTTTATTTTATTTTTTTTTTTTTTTTTTTTTTTTTTTTTTTTTTGCAGC
TGGGGACCCAACCCAGGGCCTTGTGCTTGCTAAGCAAGGACTCTACCAATGACCTATATCCCCAAACCTA
GAACTTTTTTATTTTAGAATTTTATTTATCCTTCAAACATGTATACAATGTACCTTTATCACACAGATTC
TTAACTTGGTTCTACTCTCTCTGGATACATTCCCTTTCCAGCTTCATGTTCTTTATGTTTTCCTGTTTTA
TTTTCTTAATAATCCATTGGTCCACTGGATACTGCCTGCTGGGATCTTCCCTATTTCATTGTCTTAATTG
TGTACAGGACTTGTTCATATGACTGTAGCTGAAGTGAGGCCATAGGTCCAATAACTGTGTCATGTCTAGA
TGTCACGATTGCATCCTCTCGCTCCTCAAGTTCTGCCTTCTCCTTTTCTGCAATGTTTCCCCAGCCTTAT
GCTCAGCTTTCTTCTTCTCACCGTCTTAGCACTTATACCAGTTAAACAGATCTACAGTAATTGCTGCTCA
GTACACCTATAGATTTCTCTGACCACAGCTCATAAAAGCGTAATGTATTGACAAAAGTAATAAGAATTAG
AAGGCATTTTGACAACATGGCCATTTGGCAAAACAGGAATAGTAGGATCCTCTCTATGGCCATGTGAACC
ATGTGAAAACTATGACTGTGTTTATAACATGACATCTGACTTTCCTTCAATAGAAGAGGCTTCAAAGTCA
AACAAACAGCAGTTTCCCACTTTCATAAGATTTAGATAATTGTCTTCATACTTCTGAATTTTCACCTGGC
ACAATGATATCTAGTTTCACAAATATCCATGCCAATAATATAATTTTGCTCTTTTGATGGTTAAATAAAG
GACTAGTGCCTATATAATTTATTTTTCCAATTCATGGACATTGTGAACAGCGAGATGTTAAAGACATTCA
TGGAGTTATAACCGGAATAGACAGATTTCTTCAGGTATATATTCCTTCAGTGGTACTATTGAATCACAAA
TAATTTCAGTTTTCAGTTTTACATTAATTGCTTTAGTAGTTATATTAAATTTTAGACCCAACAAACATAT
ATCATGGTTTTTATTCCAGCAACACTATACAACCTTGTCATTTGTATTTGTATTTCATCAACGATTCGAG
CGTTTAGTATTTTTCATGTAATTTTTGATAATTACTGTGCCATTATTTTAAGCATTAATTCAAATATATA
GCATATTTAATTGCATTACATTATTTCTGAAGAATAAGGTATTTTGTGTCTTACAGATATGATCCATATG
TCAGATAAAGAGCCAGTAAAGTTTTCTTTTCTCGATTGTTATTAGCTTCGTATCTCTTAATGACACTCCA
TTGTGTAGGTGTACCATATATCCTGTATCCATTCATCTCTTGAAGAGCATCGGGGTTCTTTCCAGCTTCT
GGCTATACATAAGGCTGCTATGAACATAGTGGAGCACGTGTCTTTGTTATATGTTGGAGCATCTTATGGG
TATATTCCCAAGAGAGTGTAGCTGGGTCTTCATAAAACTCAATGTCCAATTTCTGAGGAACCTCCAGTCT
GATTTCCAGAATGGTTGTACCAGTCTGCAATCCTACCAAGAATGGAGGAGTGTTCCTTTTTCTCCACATT
CTCACCAGCGTTTGTTGTCACCTGAGTTTTTGATCTTAGCCATTCTGAATGGTGTGAGGTGAAATCTCAG
GGTTGTTTTGATTTTCATTTCCCTTATGACTGTTGATGTTTTATATTTCATTAGGTATTTCTCTGCCATT
CGTTGTTCTTCAGCTGTGGATTCTCTGTTTTGCTCTGAACTCCATTTTTCAATAGGGTTATTTGTCTCCT
GCAGTCTAACTTCATGTGTTCTTTTTATATCTTGGATAAAAGCCCTCTATCAGTTGTAGGATTGCTAAAT
ATCTTTTTGCAATCTGTTGCTTGCCATTTTGTCCTAACAACAGTGTCCTCTCCCTTACAGAAGCTTTGCA
GTTTTATGAAGTCTTGTTTCTGATACTTGATCTTACAGTATAAGCCACTGGTGTTTGGTTCAGGAAATTT
TTCCCAGTGCGCATGTGATCAAGACTCTTTGTACTTTTTCTTCTATTAGTTTCAGTCTATCAGGTTTGAT
GTAGAGGTCTTTGATCCACTTGGACTTAAGCTTTGTACAGGGCATTAAAAATGATTTGATTTGCAAACTT
CTACATGCTGCACCCCAGTTGTTGCAAATCCTATCTTTTTTTCATTGGTTTTATCTTCTTTGTCAAATAT
CAACTGACCATTGATGTGTGTGTTTGTTTTGGGGTCTTCAATTCTATTCCACCTATCTACATTCCTGGCT
CTGTACAAATCCAACGGGTTTTTGTTGTTGTTGTTGTTGTTGTTGTTGTTGTTGTTGTTGTTGTTGCTGT
TGTTTTGTGGTTTTTTTTTTTAATCACTATTGCCCTGTAATACTCCTTGAGGTAAGGAATGGTAATTCCA
ACAGAAGTTCTATTATTGTTGAGCACAGCATATGTATGTTGTGCCATCGCTTTTATTAAATTCTAAAAAG
TCTTTAATCTTTCTTATTTCTTCCTTGACAAGTTATCTTTGAGTAGAGCACTGTTCTACTTCCATGTATG
TGTGGGGTTGCTGATTTTTTTGTGGCTATTGAAAACCAGCCTTAGTCTGTCATGGTTTGATAGGATGCAA
GGTCTTATGTCAGTCTTCTTGGATCTGTTGAGACCTGTTTTGCAACTGGTTTTATGATCAATTTTGGAGA
AAATACTATTAGGTGCTGGGAATAAGGTATATTATTTTGTTTTAGGATGAATATTCTATAAAAACCCGTA
AAGACCATTTTGTTCATAACTTCTGTTACTTTGTCTAGGTCTCTGTTTAATTTCTGTTTCCATGATCTGT
CCATTCATGAGAATGTGGTGTTGAAATCTCCCATGTTTATTATGAGAGGAGCACTGGGTGCTTTGAGCTT
TAGTAAGGCATCTTTTAGGAATGCAGGTGCCCATGTATTCGGAGCATACATATTTAGGATTGAGAGTTCC
TATTGGTGGGTTTTTCTTTTGACAAATATGCAATTTCCTTCCTTACTTGTTTGGAAAACTTTCGGTTGAT
AGTCGATTATATTACATAGTAGAATGGCAACTCCACATTCCTTCTACCAGACCATTTGCTTCAAAATTTG
TTTTCTAGCCTAATACTTTCAAGTAGTGTCTGTCTTTTTCTCTGAGTTGTGTCTTTTACGTGCAACAAAA
TCTGGGTCCTCTTTATGAGTCCATTCAGTTAGTCTATGTCTTTCTATTAAGGAATTTACTCCATTATTGT
TAAGAGATATTAAGGAATAATGATAGTTGCTTCTGTCATTTTTGTTGTTAGAAGTAGAATCATGTTTGTG
TGTCTCTTTTCTTTTGGTTTCATTGAAAGATTAGTTTGTTGCTTTTTCTAGGGTGTAGTTTCCCTCCTTG
TGTTGGAGTTTTCTACCTATTATCCTTTATAAGGCTGGATTTGTAGAAATATACCATATAAATTTGGTTC
TGTCATGGAATATCTTCGTAATTCCATATGTGTTAACTGAGAATGTTCCTGGCTACTTAGACTGGAGTGA
ATTTGTGTTCTTTTACCGTCTAGAAAATTTCTTTCCAGGATCTTCTGACTTTCATAGTATCTGGTGAGAA
ACCTTGAGTAATTCTCATAGGTCTGACTTTATATGTTTCTTGACCTTTTTCCCTTATTGCCCTTAAACTT
CTTTCTTTATTTTGTGCATTTGGTGTTTTGAGTAGCATGTGATGTGAGGAATTTCTCTTCTGGTAAAATC
TATTTAGAGCTCTGTAGGCTTCTTGCATGTTTTTGGGCATCTCTGTGCTTAGGTTGGGGAAGATTTCTTC
AATAACTTTTTGAAGATATTTACTGGCTCTTTAAGTTGGGAGTCTTCACTCTCTTTTATACCTACTATTC
TTACATTCGATCTTCTCATTGTGCCTTTAATTCCAAACGGCAGGTAACTTGGAGCAGAAAAGTTGGTCTT
ACCTCTGCTTTCAATTGTTTATGCACAATTACCAGCTGATTTTCAGCTCTCAGCACAACCAGAAAAGAAT
AATGTCCTTCATCTGACTTCTCCTAGGTCCCTGTACCCAAGGTGCACAGATGACACTTGGTGATTTCCTA
TTTGTTCAAGAAGGTAGGCAGAAAGTATTTGTCTCCTTTGGATTCTAAGGAGTTTCTGCATTTCTGAAGA
TCCAGCTTGCTTCTCCATAGGATTTTGTTGCAGGGTGCTATGGTACTGTTTTTTTTTTCAGTTCTAGGAA
CGCAAAGAAAGCAGCCAGTTCCTGCTACTGGCTGCTCCTATGTACCCTGAGTGTCCTTTTTGACAGATAT
GGCTTTTAAACTGTTTCCTATCTCTAATTGTACCCCAAATATGTGTCTTCTAAACAAAGGATCCCAACCC
TGCCTATTCTAATAAAACTCTACTGACCTCCACAATCCAAAAGACTTTCAGACCTTCTACATATTATCTT
GTGGGGGTGCTCTTACTTAGTCCATTTAATTGGGCCTCCAGTCCTTCTGTTGTGACTAAAGGAATTTCTC
TTTTTACCTCTGAATATTTTCAATGTCCCTCAGATTTCATTTTTCCTAAGCAGACTTCAAATATGCCTTT
CTGACGAAGGAGGAAGTCATATTGTACTCCTCTGATATAGTAAGCTTTACACACACACAGACACACACAC
ATTCCTCTAAATTTTAGAACCTATAATATTTCGATCCTCCAGAAGGAGCCTCTAGATGATGCAAGAAAAG
CAAGTACAACCCAGAACAGAAACTCACTGTCTCAAGGAAGAAAACAAAATGATAAGTTTTTCACCATTCA
TACCTAGACTTAGCAGGGGAAAATATGGTTGAGGAGGTGAACCAACATGTGACTGTCACCCAGAATTTTT
ATGAACGCTCAGACTGAAACCTGACTGTGTAGCACATTCACCGGAGCGGGAAGATGCTCTAGTCTCTGAT
GATGATTTAGTGACTGTAAAGGCAGTCATTGGAATGTGCTCCACTGCATGAAGTAGGCTGGGTCTTTGAT
CTGTCATCAAGGAAAGAGTATGCAAATTTAAACTCTACCCAACATAATATGCTGGTTCCCTCTACAAAGG
TCTTTAGATTTCCAATGTCAACCCTAGAGACCCTCACATACATCCCCTGAGACACTCAGATTCTTGTGTA
CTTTTACTGGCTCTTCAAGCCTCATTTCTTCCCAATGCTCCTTGCCCTTTCGTCTCTCTCCAGTAGTCAG
TCTCTGACTAGTGTTTGGGACATTTTCAGTCTGTATATGAAGACATCAACAGTGACCACATACTCTAATG
GAATCTTAAAACTACATCTCTGGCCAAGTGCACTTCAGACATTACTTTCTCATTAGATGGGAACTCTATA
CTCGCATCTTTATTCAACAGACTCCAGTTTTCCCTTCTGTCCACACAGATATGCCACTCTGCTCAAATAG
GCATCCCATTTACACAACGTTCACAAAGAGGCTTTGGCCATTCTCCTGTTCATCCACATAACATTCCTTC
TCTCAGGTTTGTAGTCTTCAGGGAAACAAGATACTTGAATAGCACTCATCATCTTTAGGGTATTCATCAT
TATTGGAAAGGTCCCAAACATCGTGACCATACATGGATGGTTGAATACAAACCTACCAGGCTGACAAAGT
ACTACATACTAACCCACATCTTGGAACCGTGTCCAGGTTGCTGCACCTCTTCCTGAGGACTCCACAGATG
ACATGGTTTCTTTGATTGTTGTTGTGTTCTTGGTGATTTTTTCGTGTCAGTTTAGACAAGGACGTCTAGT
AATTTCGCGGTTGTGGTAGGCATCTACTGGCATTAAAAACCAACAACTTGCTGCTGAAATTTTCCACATT
TTTTATTCTATTTGGAAATTGCAATGTATACATATCTTTTACCTAGTGTTCCAAAGACATAGCACTATTT
AAATGTCTTTTACAAATGTAATCATATTAACCAATATTCATTTGAGTATATATTGTATATACAAATCTAC
TTCCCGTTATTTTTTGTTTTTCACTGGGTGACAACTTCATTTGAAGTCATTTGCAAGACCATTTCTTACT
GTTGTGTCTTTAAAAGATGTGGTTTGCAGCTGAGAGTATATGATTGAATATCTCCAGCACCAAAAACAGC
TTCTGTAGCAACGCTGTCCATTGGATTATAAGTATCATTTAGTACACAGCAATAACTGAAACAATGAACA
AGTATGCGAAAGAGTTTTTAGGGTACAATCCTTAGAAACAGCCAGAAACAAAGGAAACATTAGTTTACTT
ATCAAATCTATATCCATAAACATACTGTATTTTCTGAAGGTTTTTGTAGAAGACTTTGAAATTTGAATGT
CCCAACTTTATGTTGTAATTGGGGATAATAAACTCTGTTCATCGTGTGTGTGTGTACGTGTGTGTGTGTG
TGTGTGTTTGTGTGAGTGTGTGTGAATGTGTGTGTGTATGTGTGTGTGTGTGTTTGTGTGTGTGTGTGTG
AATGTGTGTGTGTATGTTTGTGTGTGTATGTTTGTGTGTGCGTGTGTGTGTGTATGTATGTGAAGTAAAG
GGTATAATTTGTAGAGTATCATTAAAGGGAATAATTTTTAGATTATGATCACTTCTATGTGTCTATCGAT
CATCTGTGTATACATGTATGTATGTATGTATGTATGTATATCTGTATGTATGTATGTTGTAAGTATGTAT
GAATGAACTTACGTAGTCGTGTTCCCAAATACCTATCATCTATATATCACTCTCTCTGTTTATTCCTCTC
TTTCTTCAGTTGTCATCTATGAATATATGTATGCATGTAGCTAGGTATTTGTTGTGGTTTGAATGTGATT
GGTCCCCATAGGACCTTAGCCACTATAAGGAGGTGTAGCCTTATTGGAGTAGGTATGGGGTTTGAGATCG
CATATATGTTCAAACCACATCAATAATCATTTGCATGTATGCCTGTTTGTCTAAGATTAGCTAAGACAAT
GTGTTCAGTCATTCAAGGAGGAGATTTTGGGTTGGTAGCATGTAAAGCAGGTACAGATTCATTTACAGAT
TTGGTGGAAGAAACAACCTTTAAGAGATGTAACAATTTTTAATAAATGCATACACATCTACACATTTGAT
GGATAAAGTAAAACTTCAACCACTTTGCATACATGCTATTATTTGTTGAATGGCATAACTCTAAACTTTA
TTATTTTCAAGCATTTCTTACATATTCCTGCAAAAGGAAGTAATATAAAAATGAAAATGTAATTATATTC
TATTTTCTTCTAGCGTAATTATGAGTACATGTAAGAAAAAGCATCTCCCCAATATCTCACCATGATCAAC
TGCTTATAAATTTTGGATTTAATATGATGAATTATTGTGAAGAACCCACACACATTTCTAACTAAGAAAC
TTGTTACAGATTAACAAGGTATAAGCAACCAAGGTAATTTTGCAAGCCAGTTTCTCTTACTGGCAGTATG
CAATATGCAGTTACAAAGAAAGAATCAATTACTTTATTGATTGTCTCAAAAAACAATCTTATGAAAATCT
TAAAATAATTATAAAACAAATGTTTATATAAAACAATTAGCCACTTCTTTATTGAATTCTCACAGTGCAT
ATCTATTCACTATTTTTTTTTAACAAATCATATCATTAAGCTGATGGGAAAACATGTACAAGGAAGTAAT
CTTCAACTGATTACCAGTCCAGCTTTTGCAAGAAAGGCATGCTTATTGGTAGGAAAGGGGCTGCCATTGT
TCTTATTTCCTGAGCTTAGAAAAATCTGGAGATGGAGAGGAGTGAAATGAGGACCTGTGGGATGGCTGCC
AAGGAGGGGTGCAAACACTTGAGTGTAAAAAAAAATGAAAATTAAAAAAAAAATCTTTGTTCTATACTCA
AAATTGTGCTGCTTTGAACTCTAAAAGCAACTTTAACACATTCTACATGAAAACTTCTATACAAAAAAAT
CTCTTTTATATAGATGAAATGTTATATCTGATTTATTCTTCCACATCATTGCTTATCACCAAAGGGAGTC
AGGACAGGAGTTTAAGCAGGACGGAAGTTTAAGCAAGGCAGGAACCTACAGTCAAAAACTGGTGCAGGGA
GAATAGATAGGATGCTGCTTACTAGTGTGAGTCACATGGCTTTGTCAGCCTAATTTCTGACCCATGGACC
CAGGACCATGAGGCCAAGGATGATACCACCCATAATCCCTCCCAACATCCACCACTACTTAAGAAAATGC
ATTCCTGGCAAAAGACACTGTCATTAGAACCAAACAGCAACCAACAGATTGGGAAGGTCTTTACCAATCC
TACATCTGAGAGATGGTTAATATCCAAAATATACAAAGAACTCAAGAAGGTAGACACAAAAGAGTCAAAT
AAACCTCTTAAAAATAGGGTACAAAGGTAAACATTCTCAGCTAAGTATTATCAAAGGGTCAAAAAGCACC
CAAAGTAATGTTCGACATCCTTAGTCATCAGGGAAATGCAAATCAAAATTACACTGAGATTACACCTCAA
ACCAGTAAGAATGGGCTCAGATGACAACAGGTTCTGGTGAGGATGTGGAGAAAGAGGAACACTCCTCCGT
TTTTGGTGGGAATGAAACTTGGTACCACCACTCTGGAAATCAGTCTGCATGTTCCTCAGAAAATTGGAAA
TTACACTACCTAAGGATACAGCTATACCACTCCTGGGCATATAACCAAAGATGGTCCAACATATAAAAAA
GACACATGATCCATTGTGTTGATAGCAGCCATATTTTTAATAGCTAGATTCTGGAAAGAACCAAGATGCC
CTTCAAGAGAGGAATGGATTAAAAATGTGGTACATCTACAGAATGGAATACTACTCAACTATCAAAAACG
ACTTCATGAAATTCACAGGCAAATGAAATGAACTAGAAATATCATCCTGAGTGAGGAGACTCAATCACAG
AAAAACACACTTGGTATGTACTCATTGATAAATATATATTAGCCAAAGAGCTTGATTACTCAAGATGCAA
TCTACAGACCTCAGAAAGCTCAAGAAGAAGAATCAGCAAACTGCAGATGCACCCACTCCTTCTTAAAAAG
GGAAAAAATATAAATAGGAGTGATTATGGAAACAATGTTAGAGCAGCAACTGAAGGAAATGCCACTCAGA
GCCTGGCACACATGGGTACATATATATATATATATATATATATATATATATATATATATATATATATATG
TATGTATGTATGTATGTATGTATGTATGTATGTATGTATGTATGTATATATGTATATATGTATATATGTA
TATATGTGTATATGTGTATATGTATATATGTATATATGTATATATGTATATATGTGTATATGTATATGTA
TATGTGTATATGTATATGTATATGTATATGTGTATATGTATATGTATATATATATATATATATCCATATC
CATATCCATATCCATATGTATGTTTATCTATATCTATATCTAATCTATATTTATGCATATCAACAAAACT
AGATAGGATTGGTTAAGGTAAAAACGGATAGTGAAAGGGACCAGATATAGATCTCTCCTGAGAGAAATAT
CCAGAGCATGTCCAATAAAGAGGTTAATGCTAGCATCAAACAACTGAACTTAGAAATGGACCTACTGGGA
GAGTTAGAGGAAGCCTGGAAAGAGGTGAAGTAGCTTGCACTTCCATAAGAACATAAATGACAACCAAAGA
GATTCTAGAGACTAACCCGTTACTGAAAGAATATTCATGGTCTGACCCTGGGCTCCAACTGTATATGTTG
CAAAGAATAGCCTTTTTGGGGCACTAGTGGAAGGGGAAGCCTTTGGTCATGCCAAGTTTGGAACCCAGTG
CAGGGTAATATGGGTGGTGGTAAGAAGAATATGTGGGGCTATAACCATAAGGGGGGTGGGAGGTGAGTGG
ATGGTGGATTTTGGACATGAATCCGGGAAGTGGAATTAAATTTGAAATGTAAGTAAGAAAAGTCCCTTAT
ATTTTTTTAAAGTGTCTTCCTTAGCTTTGTAGGGAAATGGATGGAATTATCCATTTTTTGTTAAAAAAAA
TATTACTTTGTGTGAGGTAAATCAGACCCAAAAGAACAATCATTGGATATTCTCAATAATATGTGGAAAT
TAGACAATAATAGTAAAGAATATTCAAGACACGGGCTACAGAACTCAAAAAGTTCATCAAGGAATAGGGT
GCAAGTGGAAACATTTCAATCCAATTTGGAGGGAGTAGAAAGAAACCAGAAGTGGAGATGGAGGGTGGGA
CTGAGGAGGGATAAAGGATAGAGGTTTGGGGAGAGGGGACATGATTTTATATTATGTGGGAAAACAGAAT
TGAAACCAGAGGCCAGCAGAAAGACGGGAAACAGGCGACCCAATGAGGAAGGAGCGAGGAGGATTCTATA
GAGTGTACTGGATAACTGGGACGTGAGATACCTTCAGGACTCCAGGATGGGTGGATAGATGAAATGCCCT
ACAGCGGCGAGAGGGAACTTATTGAACCTACCTCCAGCAGAAAGACAGGTCATCAAGTGAGGGGTTGGGT
AGTGATCCTACAGACAAGGCTGTAACTCATGATTATTCATGTCTGAAAGAGATGCAGGGATAGAAGTGAA
GAAGGCCTGTGGGACAGAAAGCCAAAATGGGATCCAGCTCAATTGGAAGCACCAACACCAAACACCAGGA
CTGATGCTATTGGGCATTCAATTCAAGGAACTATCATGAGTGCTCCTCCACAAAAAAATCCAACAAGCAG
CTGTAAGAATCAGATGCACATGGTGTACCCAACCAATGAACAGAAGCTGCTGAGTCTTCTTCTTGAATGA
GGGAAGAGATGGAGGCATGTGAGGAGGAGGGCATCCCTCCGAGAGGAGCAGCTCGACCCTTGACATCTCG
CAGACGCAGGCACACCAACCAGGCCACATTGAACAGCTGAGATGAGGCCTCCAGCACACACACAGGAGAG
GACTCCTGTGTCTGGTTTCAGTTAGAAAAGAAGCAGCTAACCATTAGGTTGAGAGGAATGATGGGATGTG
GAAACGTCAGGGAGTAAACAGGGAGGGAATAAAATCTGGAGTGTAAAAGTAAATAAATAATAAAAACATT
GATCAATACCCATAAATTGCACGTGGACAGACCCATGGCTCAAGCTGCATGTAGGTGTGCAGAGAATGGC
CTTCTTGTGCACCAGAGAGAAAGCAGCCCTTGGTCCTGAAAAGGCTAGAGCCCACCAGCATAGGGGAAGG
CCAAGGTGGAGAGGCAGAAGGGGTAGATGTTGCACGGAATACCCTCATAAAAGAAGGTATAAGGGGGATG
GGATTGGGGGTTTATTGGTGGGAAACCCGAAATGGGAATAATATTTGAAGTGTAAAGAAGAACATAACCA
AAAACGTTTAAAAAAGAAAAAAAAATGTGTTAAGTTGAAAGTTTTTTTTTTTCAATTTTTTAAAGTTTTT
TTAATTGGATACATGATGTATTTATGTTTCAAATATTATCCGTTTTCCTGGGTCACCCCTCTTCAATTTT
CCTTACCCCATCCCCCGACTTCAATGAAGATGCTCCCCCTTCCACACACCCACACCCACTTCCACGCCCT
GATATTTCCCTACCCTGGGGAAGCAGCCGTCACTAGTTAAAGGGAGTCTTCTTCAATGGATGCCTGAGAA
GACCATCCTCAGCTAGGTATGCGGGTGGAGCCATGTGTGCACACGGGTTGGTGTTTTAATCTCTGGGAGT
TCTCGAGAAGAAGAAGAATAAGGAGAAGAAGAAGAAGAAGAAGAAGAAGAAGAAGAAGAAGAAGAAGAAG
AAGAAGAAGAAGAAGAAGAAGAAGAAGAAGAAGAAGAAGAAGAGGAAGAGGAGTAGGAGGAGGAGGAGGA
GAAGAAGGAGAAGAAGAAGGAGAAGAAGAAGAAGAAGAAGAAGAAGAAGAAGAAGAAGAAGAAGAAGAAG
AAGAAGAAGAAGAGGAAGAAGAAGAAGAAGAGGAGGAGGAGGAGGAGGAGGCGGAGGAGAAAAAGGAGGA
AGAGGAGGAGGAGGAGGAGGAAGAGGAGGAGGTGGTCTGTTTGGTCGATATTGTTCTTCTTCCTATAGGA
CGACAAAACTCTTAAGCTCCTTCTCTCTTTCCTCTAACTCCTCGATTGGGGTCCCCGTGTTCAGTCTGTT
GGTTATATGTGAAGAACCTCGTCTGTATCAGTAAACTGCTGGTAAAGCCTCTCAGGAGAGTCCCGTATCA
GGCTCCTGTCAGCAGGCATCTCTTGGCATCAGCAATAGTGTCCGGGTTTGGTAACTGCTTATGGGTTGAA
TCCCCAGGAGGGGCAGTCTCTGTATGACCTTTTCTGTAGTCCAAGCTCCACACTTTTTGTCCATATTTCA
TCCTGTAAATAGTTTGCCAACCCTTCTCAGAAGGAATGGAGCATCTACACTTTGTCTGTCCTTCTTCTGA
GCTTCATATGGTCTGTGAATTGTTTCTAAGGTATTACGAGCTTTTGGACCAATATCTACCTATAAGTGAG
TGTGTACCACGTGTGTCCTGTTGTATTTGGGTTACGTCACACAGGAAGATATTTTCTAGTTCCATCCATT
TGCCTGATCCTTTCACGAAGTTATTTTTGAAATAGCTGAGTAGTAGACCAGTGTGTAAATGTATCATATT
TTCTGTATACAATCCTTTGTTGAGAGACATTTGGGATCTCTCCAGCCCCTGGCTCTTATAAATAAGGCTG
CTATAAGCATAGTGGAGCGTTTGTCCTACTTGTATTTTTGAGCATCTTTTAGATATATGTCCAGATCTGT
TATAGTTGTGTCCTCAGATAGAATTATTCCAAAATTTCTGAGGAAGCACAAGAGTGATTTTCAGAGGAGT
GGTACCAGCTTCCAATTCCACCAACAACTGAGGATAGTTTCTCTTTCTCCATATCCTCACCAGCATCTGC
TGTCACTTGAATTTATTTTCTTAGCCATTCTGATTTTGTAAGGTGGAATCTCAAGACCATTTTGATATTA
ATTTCCCTGATGACTATGGTTGTTGAACGCTCATTTTGGTGCTTCTAGGCCATTCAACATTCCTCAATCA
AGTATTCATTTTTAAGTTATGTAACTAATGTTTTCTACTTTTGAGTTTTTTTTTATTTATTTAAAAAACA
AACATCATGTTCAATTTGTATTTCTCAGCAACTGTTTAGAATTGGATTTGGCCTAGATTGTGATTACCCT
AAGAGATAGTCACACTGATGAAAACAACTAATGATCTTTGTGTGTTGGAAATACTTGGTGTTTAAGAGCA
CACTTTACTCTTCCAGGTGACCCAAGACGGATTCCCAGTACCCATGTCATGGACACATTACTGCCTCTAA
ATCCAGCTCCAGGGCTTCCAGTGCCTCTGGGTCCATTGTCACCTACACACAGCACATATTCACAAATATA
TGATACAGATATACATATGATAACAAGTGAAGTAATTTTTAACTAACAAGAAAATTGTCTTTCCTTCTCC
CAGAACCTATCAAATTCATTTTACTGCATATGTGTTTATCTTTCAAATGATGCCTATTCCCATTTTTCCC
ATCCATGAACACCCTATCCCATTCCCCTCCACTTGTTTCTATGAGTGTGATGCCCCTATCATCTACCCAC
CTTTCCTGCCTACCTGCCCTGACATATCCGTACCATAGTTGATCAAGCCTTGGCAGGACTTAGGGCTTCT
CCTCCCATTGTTGACCAACAATGCCATTCTCTGCTTCCTATGAAGTTGGAGTCATTGGTGTATCCATGTG
AACCCTTTGGATGGTGGTTTAGACTGTGGGAGCTCTAGTTGGTTGCTATAGTTTTCCCTATAGGCAAATG
GATGGAAGTAGAAAATATCATCCTGAATGAGGTTACCCAATCACAAAAATACACATGGAATGCACTCACT
GTTAGTGGATATTATCCCAAAAGCTCCAATTATCCAAGATACAATTCACAGACCATTTGAAGCTAAAGAA
GAAGGATAATCAATATGCATATGAATCAGTCCTTATCAAAAGTGGGAAATATTCATAGGAGGGTATATGG
GACAAAGTTTGGAACCGAAAGTGAATGAATGACCATTCAGAGCCTGACCCATCTGTGGATCCAATATGTA
TGTATATGTATATGTGTATGTGTATGTGTATGTGTATGTGTATGTGTATGTGTATGTGTATGTGTATGTG
TATGTGTATGTGTATGTGTATGTGTATGTGTATGTGTATGTGTATGTGTATGTGTATGTGTATATGTATA
TGTATATGTATATGTATATGTATATGATGTATATGTATATGTATATGATGTATATGTATATGTATATGTA
TATCTCCACCAAAACAAGGTAAGATCGATGAAGCTCAGAAGTGCATGCTGACAGGAGTCTTCTGAGAGGC
ACAGCCAGAGCCTGTCAAACAGAGAGGTGAATGCGGGCTTCCAACCACCGAACTGAGAACAGAGTCCCAG
TTGGAGGAATAAGAGAAAGGATTGAAGGAGAGGAAGGAGCTTGAAACCTCATAAGAACAACTACACCAAC
AAATGAGAGCTCCCAGGGGGTAAACCACCATTCAAAGGTACACATGGACCAACACATGGCTCCAACTGGA
TATATAACAGAGGATGGCCTTGTTGGGCATCAATGGGAGGAGGAGGTCTTCGGCCTACTATAGCTAGAAC
CACAATGTAGGGGAATGACAGTGTTGGCAGAAAGGGGGTGGATGACGAGGGGGAACATCATTTAGAGCTG
GGGGGGAAGGGATAAGAGTCTTATGACTGGAAAACTGGGAAAGTGAATGATATTGGAAATGTAAGCAAAA
AATATCCAATTCTGAAGAAAGGAAAAATAAAAGCTTAACCAGCTGAACAGCCAAAGTGAGGATGCCTCAA
TCCCACTGTTGGGGGAGAAAAAAGGAAGCACAGGAGGGGAGAGTGAGGGACCTGAATGAGAAAGGAGATA
GTGAAGGGAAGAAGGGAACATGGTCAGGTATGGGTAATGAGACTGAAGCTCTGAGTGCCAGCAGAATAAA
TGGAAACAGGCAACCTCAGGAGCTAACATGTTGGAATTGCGTGGAGTGCGGCTCTAGAATATTTCAGATA
CCTGACAGCTAAGAGACTATCAGGAATCAGTGAAATGCCCAGGAGGAGAGGGAACTTGTGGGGTCTACCT
CAGTAGGAAGAGAGAGCATTAATTGAGGGATAAGTTTGCAATCCACAAATCCAAACTCTGACCGATATTT
GTTCCTGTCTGAAAGAACTTCAGGGAAAAAAACCTCAGAGAAGAGCCTGAGGAAAAGGAGTTTCAGTGAC
ACAGCATATCTGAGAACCAGACTAAGTAGAGGCCCCAAAAGCCTGACAATATTACTCATCCTTTGTCATG
TTCACAAAACGGACCTGTCATGACTGCCTTCAAAAAGACCCAACAACAAGATCAAGGAGTCAGATGCAGA
CATTTATACTCAGCACATGAACAGAAGCTGCTAAACCTGTGGTTGAACTATGAAAAAGCTGGAGGAAGCT
GAGGAGTGGAGCAACCCTGAAGGAGGACCAGCAGTGTTAACTAACCTGGACCTCAGTGATTTTTCAGACA
CTGAGCCACCAATGCGGCATCATGCACCAGCTAATATGAAGCCCTAAGACTGTTGTGCAGAGTCTGGACA
CGACTAGAGAAGATGAACTTAACCCTCAAGAGACTTGAGTCCCCAGGGAGTGGAGAGGTCTGGTAGACTG
GGGCTGGAGTGGGATACAGTTTTATTCAGATGGACACGTGGGGAGTGGCTATGGGATGTAGAACTGTCAG
AGTATAGGCTGGGAGATGGATGAAATCTGGATTGTAGAATTATATTAAATAAAATTTAAAAAAAGAGAAA
ATTTAAACTTAAATAAACACTTTCTTCTCCAACTTTCTTTTCCCCCCTTGGTCATGGTATTTGAGCACAG
CAATAGAAACTCTGTCTAAGACACGGTATTATGGACAAAAGTGTGCAAATGCTAATTAGAAAAGGATGAC
ATCTCTGTGGAGTCAATTTACTTTATCTGATTCAAACTTCCTTATTCAGAGGTAGCAAATATCAGGGAAT
TTCTAAGACTAAGTTTATTATCATTACATAGTGAATTCTTCTTAACCCAACTGTTACAGGATCTGTGATA
TCCAGAAAGAAATCAAGAGACTGGTAATATTAAAAGGAGAGAATCTTGTTTAAACATTTTTGGAAGAAAT
TAATGTCATATATATTAGATTATCACAAAGTTGGTGATGCTTCTGATTGTGATCTGCTACACATCACAAT
CCATATTCTGTTATTTTTTCTTTACAAATAAAGGATAGGTTAATTAAAAAGACTCTATATCTAGTGAAAA
ATTTGAATTTAATGTGAACTTAACTCCAAAAATATTACGGTTTGTATGGGAGTATTTTGTTATCTAAACA
TAAATTGTGAAAGAATGTCAATTGGAATTGCTTGGAAAATTCCTGTAGCTGGCAGATATTGTTTTACTTT
AATGAGATTTTACCATAGCAGTGAATTTCATTTGATTATATCATGGATTCTTCCACATTAACTGATGGAA
ATGAAATATTTAGATTACTTCTGAAACAACTGGATAAAGTTCCACTTAACAAATGAAATGATTATTGAAG
AACTGCAGCAATTATCTTTTTCACTACTGATGGACTTTCTTCATGTACGTTGGTATTATCTTTTGAAAAA
AGAAAGCAAAATTCATTTTTATATGCCTCAAATTAGCAAAATTACTTCATAAAAATGCCCTTCTACTCTT
ATGAAAGGAGGTATTTAGCTAATGAAAAACAAGTTTAATAGATTTAAAGGACAGCTTTTGGGTTCTTTAT
CAGCTGTCTTACCAGAAATAAAATGCAGTTAGATCACTTTGCTTTGTAAAGTTTCAAGGAGTATTAATGT
AAGGGTATATTTCTGTGAAGTAGAAATATTGCATATACCATACCATCCCATCAAATTACTTTTCTTAATT
TTGATTTTGCATTCCCTTGCAATTCAGAATAAATATCCAATACTTTCTGGCATTTTAGCAATCAGGTATT
CACATTTTGTGAAATAACATGCTTTTGCATTTTTATCTCAAAATATTTAGAAATATATTTTGCAAACATA
TATGTACTACAGTGTTTCCTTTATTCCTATACTTAATATAAAAATATATCGTGTAAACATTAGCTATTGT
CACAACTCCATTCACCACGGCACATCAGAGTTATTCTGGCTCTATATATTTGACAAATACACCTGCACAC
AAATGGTTGTTGGTATCACAATGCAGACAAAAATTTGGCAATTGAAAAGGTTGCAATAAATGAGTCAACT
AGAATTAAAGTGTTAAGTCAGGTACAAGATTAATGCATACTAGCTGGAAAACAGTTCTGACTAAACAAAT
TTCACACGTGTGAGCTTTAAATTTTAAATAAAATATATTGTATGGCAATATGAATCCATTCTAAAATGTT
CATCCTTATGTCCTTTTAGAAGATCTAAAATATTTATATTATTCTTTTGAATGTATAAGGGCATTTTATA
TTTTATAGTGAGTGTTTTCTCAGACGCACTTGTCTCTTTACATTCTTATTTGCTTTGCGATTAGATAGTG
GAGAGCCACGATTCCATCCCAGACAGTAAGACTGTAGATGCTGTATTTTTACACTATACCACAGCACTTT
TAACAACTTTTTAAGTGAATTCATCTCCTGATATTATTCTAAGTGTGAAAGTCATACACACAGACAGTAT
TGCTTCATGTAAGGAATTATATTCTTAAGATTTCATTCAATCAATTAATAATTTTATGTTTTCACAGTTT
AAAAGGATGTTTGTATGTGACTGAGAATACATGGAAGATACCTGTGTCCCAACGCTGACCCAATACTCTC
CATTGTGGTCTTATCCCAAAAATCTTTCGGAGAGTGTGTTAATCTATGTTGGAAGATATGCCAATGAATC
TTTAACCAATAAAACCAAAAAAACCAGCTGTCTATTTTTCTTTCCAATGATTCTGTGTGTTCATATAAGA
AAATAGAACTATTATTTCAATTACTTTAAAAAAACATGAAAGGCTATAGTCTGCTGACCCTTGTCTTTCA
TATATAACAAAGATTCTTGAATCTTTTAACTTAAACCAGCATCTAGAAGCTCTCTGATTTCTTTCAGGTA
AGCCTCCTGTTCCTTTCTCACTCATTTCCTCCTTTTTTAATTGGATATTTTATGTATTTACATTTCAAAT
GTTATACCCTTTCCTGGTCTCTTCCATCCACCCTTCCCATGCTTCTGTGAGTTTGCTACCAACCCTGCCT
GCCCACTTACACCTCAACTCTATGGCATTCCCTACACTAGGGAAACCAGACTTCAGAAGACCAACGAATT
TCAGCCTATTGATGCCAGACAATGCCATCCTGTTCTATACATGAGGCTGAAGCCATGGATGCCTCCATGT
GTACTCTTTGATTGATATTTAGTCCCTCACTTCCTTCTTCATTCACTGGACAACAGCTTAATATGATTCA
CTGCCGTCAGTGCTGTCCTTGCAGCAGGAAAACAATGGTCAGTGATCCCGGACCTCAGGAAGGTGAATAT
TCACACAAATGCATGAACACATGCAACCAGAGCTTGGTTCCCACTGGAAAAAAAAAGCTTAATATGATTC
ACTGCCGTCAGTGCTGTCCTTGCAGCAGGAAAACAATGGTCAGTGATCCCGGACCTCAGGAAGGTGAATA
TTCACACAAATGCATGAACACATGCAACCAGAGCTTGGTTCCCACTGGAAAAAAAAAAAGCATGTAAATA
TTTACAACGTATTGTTTAATGAACACTTGCCATGGGATTCAATGCTGTTTCACAATTGCCAATATTACTT
GGTGGCCAACTCCATGAGTGAGTGGGTCATCATTTATTTTAGATTATTTATTTAGTGTTGAATATTGAGA
GACTCAGACAAAGTTCTTCCAGCAGATCTTTATACACACTCATGGTTCTTATTTGTTTCTTGTTTTCTTT
TGTTTGGTTTGGTATCATAATATATGCTGCACAGAACTTAGCACTGTACTATTTTTGGTATAGTGCTCAG
CATCACTGTTGTGTGCCGGTAACTCCCTCTCTGACCCAGATTTCTTTGAATTCATGGAGCTGAGATGCTA
TGCATTTTACACATAGTAACCATCTTCCTTGTCTCTCCCCCCAGATCGCAAACCTCCTGCTTCTTACTAC
TTTTGAGCAAAGCTTTATATACACTGATATATTCAGGACCAGAAAATACATATATTTTGCTGTTAACTTG
GCATCTTCAGGGTCTTGCCATGCAGCATACCTCAAATGCCTGAGTGATATTACTCCCCTAGGAGAGTCCA
CAGCTGATGACTCTTCAAACTAAAATTTTGTTTATTCCAAATATCAATATTTGCTGATGACTCTTAAAAG
CATTAACCTCCCTGTAGCCCTCCAGGCACCAGAGGTAACAGAAAGTATGGCGAGCATTGGGGTTGGGGTT
GGTGGCCCCGTTTACAAAGGTTCATTGGAGCAACTCCCATCTGTGTTGTCTGGGAAGCAGAATTTCTGTT
CTCAAGTTGGAATAGGCAGGTAGTTCCATTAGCAATCATTTCATGAATACACTAGTAGTTCAGTTCTGTA
GAGTTGTCATAACAAACAGGAAACAGCAGCAGTAGCACAACATAGTAGGACAGCCAGGCTTCTGTCAGTA
GTCTGGATAGAGAAAAGTTCTATGTTGTCCTTCTCTCAGGGAATGAAGATCAGCAGAGACTCAAGATGCA
CAAACATTATTGATGCTGCTTTATTTGTTTGTCACAGTCTGTATAGCCAGATTTCCCTTGGAAAAATACA
AGATGTTTGAAAGGTTTCCTGCTGCTATAAACATATTACTGTAACTGAGTAATCCTGTACATCATTTTCT
CTTCAGGGGGATAGAGACTATTCCAATCATTTATACCTATTGCAGATAATGTTGAAATGGGTAATCCAAT
ATGTGATCAGATGAGAAAAATCAATACAGTGTAGATGCTTTAACAATGTTTCCAATATAAAAAGTTTAAA
AACACAAATTATGAGCTGTAATGGTACAGCAACCACCTCAATAGTAGTGACTTATTCTTACTCTTGTATG
AAATTAAATAGTTAGTTTTGAAAAAATGTGATAACAATGTGTTTTTGAACGTGTAAGCTGGACAGCCAAC
ACAGAAAATGATTACTTTTTTAAATTTGAAATATTTTGAAAGCAACTTCCTGTTCATTAGTAGGTCTGTA
TTTGTATATGTAGCTCTCTAGTTTGAGAGTGAGGCCTTTTCTCTCCCAGTTAAATTTCCAGAAAATCAAC
TCAAGAACCGGAATGTTATATTTATATTTATATTTGTCCCATAAAAATGATTTACGAGAAGTCCTGAGGC
CGCAGGATAGATCGACAGATCGGCACACTTCAGTCCACTTCCCTGGTGCCAGGAGACATTGAACAGTGCC
TCTAGACACTGGGATATAGGAACAGTCATCCATCGATACCAACGGTTCTGGCCTGTACCCAAGACTTCAG
TGAATTACCAAACAGTCCCCTGTACCCAAATCCCATGGGGGAGAGAGCTGGACCTCAGGAGTGTGGATAT
TCCTAAGAGGACTAAGGAGAGTACATACCTTCCCACAGTACAGACCCAAGAGCTAATCAGACAGTGCATG
GTGTGCAAGGACATAGAGGAGCAATCAGGAGGAGGACACTTTGGTTCCTGCCTGCACCCAGGTGTGGAAA
ATAATCTCCAGGAGAGCCTACACACATGAAATCAGACCACCTGTTCTCAGGAAAGACTGAAAGAAAACAG
GAAAACAGTTCTACAAAGGTGTTGATACGGAGGCCAAAGCAGGGTCAAGTCACTCTCAGAAGCAGCATGA
CAAGCAAGCAGCAGACACAACCCAATGACTAGAGGCGAGTGTAGAAACCTAAGCAACAGAAACTAATACT
ACTTGGCATCGACAGAGCCCAGTTAAAGAAAATACTGGATATTTAAACACACCAGAAAAGCAAGATTTAG
ATTTAAAATAACATTTATTGATAATGATGGAGGATTTTAAGAAAACATGAAGACCTACTTTGAAAAATGT
ATGAAAACACAATTAAACAAGTAGAAGTCCTTAGAGAGGATACACAAAAATCCATGAAAGAATTACAGGA
AAACATGATCAAAGAGGTGAACAATTAAAAAAAAATAATAACAATAAAGAAATAGAAACAAAAATATAAA
CAAAACATAAATATCTATGGAGAAAGAAAACCCAGTGAAGAGACAAGGAAATGCAGAAACAAGCATCACC
AAGAGCATACAAGAGACAGAAGAGAGAATCCCAGTGGCATAAGATACCATAGAAAATATAGAACTAATGA
ATATAATGTAAAACTAAATGCTCCTGACCTAAAACATAGAGGAAATTCAAGACACAATGAAATGACCAAA
CCAAAAGATAATAGGTATAGAAGAAAGAGATGACTCTCCCAACATAACGGGCCAGTAAATATCTTCAACA
AAATTATAAAGAAAACTACCCTAACCTAAAGAAAGAGATGCCCATAAACAAACAAGAAGCCTACAGAACA
CCAAATTAATTGGGCCAGAACAGACATTCTGCCCATCACAAGATAGTTAAAACAACAAATGCACAAAAGA
AAGAATATTAAAAGCAGTAAGGTAAAAATGTCAAGTGACATATGTAGGCAGACTATAAGAATTACACGAG
ACATCTCACCAAAGACTGTGAAAGTCACACGATCCTGGACAGATGTCAAACAGACCCTAAGAGAACACAA
ATGCCAGCCCAGGGTATTGTATCCAGTAAAACATTCAATTAGCGGAAAAACCAAGATATTCCATGACAAA
ACCAATTTGTGCAATATCTTTCAGCAACTCTACGCCTACAAAAGATAATAGATGGAAAATTCCAACACAA
GGGGAGAAAATATACCATACTGAAAGCAAGAATATAATTTCCCTGCAATGAAAAAAAAAGAAAGATAAAC
ATATATCTATCTCTATCAGCAGAAATTACAGAATAGCCAGAAGCTGGAAAGAACCCAGATGCCCTTCAAC
AGAGGAATGGATACAGAAAATGTGGTACACCTACACAATGGAATATTATTCAGCTACCAAAAACAATAAC
TTTACGAAAAACATAGGCAAATGAATGAACTAGAAATTATCATCAGGAGTGAGGTTCCTCAATCACAGAA
AAACACACTTGATATGCACTCATTGATAAACGGATTTTAGACGAAAAGCTCAGATTATCCATCATGCAAT
GCAATGCACAGATCACATGAAACACAAGAAGGATGACCAAAATGCAGATGCTTCGGGCTTTGGGGTTGGG
GGTTTAGCTCAGTGGTAGAGCGCTTGCCTAGGAAGCGCAAGGCCCTGGGTTCGGTCCCCAGCTCCGAAAA
AAAGAACCAAAAAAAAAAAATGCAGATGCTTCGCTCCTTCTTTAAAAGAGCAACAAAAATACCCATAGAT
GTGGGTAAAGAAGCAAAGTTTAGTTCAGAGACTGAAGGACCGGCCATTCAGAGCTTAGACCACATGCTGC
CCATATGTATACAGACACCAAAACTAGATAAGATGGATGAGGCTAAGAAGTGCAGGCAGAGAATAACTGG
ATATTGATCCCTCCTGAGAGACACAGCCAGAATATGTCAAATACAGAAGGAAATGCCATCAGCAAACCAC
TGAACCAAGGACCAGAACCCTGTTGGAGGAATTAGAAAAAGGATTGAAAGCGCTGAAGGGATTAGCAAAC
CCATAATAATAACAATGCCAACCAACAAGATCTTCCAATTACTAAACCACAACAGAAAGACTATACATGG
ACTGACCAATGATTCCAACAAGATGTAGCAAAGGATGGCCTTGGTTGAAACAATTTAATGAGAAGCTCTT
GTTTCTGCCAAAATTGGACCCACAGTGTAGGGGAATGTGGGGAGGCCTGGGGAGGGCATGGGTGCGGCTG
TGAACTCCTTTATAGAAGAATAGGGGGAAGGGTTAAGGGTCTTATGGACTGGAAACCTGGAAAAGGAATA
TCATTCGAAATGTAAAGAGGAAATACCCAACAATGACAGAGAGAGAGAGAGAGAGAGAGAGACAGAGACA
GAGACAGAGACAGAGACAGAGACAGAGACAGAGACAGAGAAAGACAGAGATACAGAGAGAGAGACAGAGA
CAGAGATACAGAGACAGAGGCAGAGAGAAAGAGAGAGAGACAGAGAGTAAGAGGAAAAAGAAGAAGAAGA
AGAAGAAGAAGAAGAAGAAGAAGAAGAAGAAGAAGAAGAAGAAGAAGAAGAAGAAGAAGAAGAAGAAGAA
GAAGAAGTAGGAGAAGAAATGAAATAGAAGGAAAACTAAACTAATTCTTCCCCATTCCCTCTCTTCCTCA
GCTTTTGTTTAGGTATTCATGTTAGTGAGAGGTTATGAGTGTAATTCTTCTAATACTTTGAGAAACCATC
TCACATTAGACTTTAGTCTTTTATAATCTTCTCACACCCTCTTCTGTAATGTTCCTCAGCCTTGAATCAA
GTGTCATTTTGTAGATAGAGCCATTGAGGCTGGACTTGAAATTTCTATCATGAATTTTGAATAACTGGGA
TATTTACTGTGATCTTTTGTACAGAGAATGTAATTAATTCTGTATATAAGGACACATGGCTTGATTGTTG
TTAATTATGATACCGGCTTAAGTAAGTAAAGGGCTGTACATTCTCCCCCAAAACCACAGCTTCAATAGCC
TTATATATGTGTCTAAATTACCAATACCATCCAAGTTCATTGAACAGCACTTAAGCAAAATTAGAGAGCT
GTTGGCTATCACAAAGCTGTTTATACCACTGCAGTGCCCTTATGGTTATCCTGCCATTTGATCATTGTGT
TTTACAAGCATGATGTGAACAATCACTTGAAACTGACAAGACTGATGATAGTAATTACATGTTATACTTG
AAAATAGACCTGTGCCTGACACATCTTCCTGTATAAGAATAGTTACATTCTGATAGGCAGGTGAATGTAA
AAGTTATTTATTCTTAACTAAAAAAAGGAAATTAAAATTTTCCTGCTATAGCACTTTTAATTAATTGAAG
CAAAATAAAATCTATTTACTTGATGTTGGGGAAATATCATTTAACAATATAATACTAACTCCTTTTGAGT
GATTAAAAGTCAATGATAGGTGGTAGCTGTCACACTGTGTAAAATTGGCATCAGGATTTTGTCGATGAAA
TATTCTCTGTTTTATGTACTAGAGTTACTAAGTGGACATGGAAAATAAAATATATTAGAATTATCAAAAA
TATTTATTAAAAGCCAAATGATGAAAACATTGTATATATAAATGCAGCCTGGAGCTGTATGTCACCTTAA
AGTGTTACAGTGTGTTCCAGTGAGGTGGTTAGGTAGATAAATTTCATGCCATGAAAGACCAAGGACCTAA
ATAGGATACCTACACATATATATTTGGAAGACTTCTATATCACTACATGACCAGAACACATAAAAGCTTA
CACAGAATATTAATAATGAGACTAATGAGAACAGTAATAATAAGAAAAAGAAAAAAACAAAACTCTAGGA
CATTTTAAAGAAATAATGTATTGGCCTAAAAATAGAAAATTCAACACATTTTCTTAGAACATTAACTATT
CAAAGAAAAACTAAAAGGCTTTTACTTCATTCTATAGTAAAGCAAAAAGACATCAGATGGATTGTGTAAA
GAAAGAGAGAACTGCAATCTATAAAATTAATATAGTCATTGCAGAGGTACCAACCAACAGGGAATTTCTA
AGGATTTAGTGCACAATATTAACATATTTAATCCAACACATCTTACGATGATAAAGAAAAGAAAGCTGGA
AAAAATAATGCCTGAATGTAGTCATAGCACTTAAAATGTGGCAAGATTTCTCAAGTTCAAAGATACCCTG
AAATACATGAGAAAATCATAAATAGGTTGATTTTACTATGGAATAAGTATTGTAGTATTAGCTTAGCGGT
TAAGAGCACTTACTGCTCTTTAGAGCAAACAAGTTCACTTTCCAACATCCATGAAGCCACTTGCAACCAG
ATGTAAAAGCAGCTACAGGGGATCTTACCTCTTCTGGTCTCGCCAAGTGCCTGTGTTCATGTGCACAAAT
CTATACATAGACATTAACACATAACAGATCATTAAAATAAAAAAAAATTCAAGAATGTGTTTTCTGCACA
TATTATGAATACTAAGCAGTCTACATATACAAACACAATTGATGCAAAGTAATAAGTATGGAGAAAATCG
CAAATAATATGAAGAGTCAATTAAGGATTAATGCTTACAGATTTCAGTAAGAAAAAACGCTAAACTTCAC
GACTGAATTTCAATGTAGATGTTAAAAAGAAACCAGCATTTGAATTTATGAGTGAAACTATTTTAAAAGT
TATTTTATTTATTTACATTCCTGGCATTGTGCCATGTCCCCTCCCACAATTTCTCATCCCATTGCTCCTC
TTCCTCCACTGACCCGGGGAGGATTCTCCCCAGACCCTGCCAGGCACCATAATCCCTGGGGCCTAAAGTC
TCTCAAGGATTAGGCCAGACAAGGCCGTCCTCTGTTCTACATGTGTCAGGGCATCAGACCTGCTTGTGTT
TGCAGCCTGGTTGCTGGCTCAGTGTCTGGGAGATCTCAGAGGTCCAGATTAGTTGAGACTGCTGGTCTTC
CTATAGAGGTTGCCCACCCCTTCAACTTCTTCAATCCTTCCCCTAATTAAAGAATTGACAGAAGTCAGAG
ACTTATACCTTTTTAAAATACATGTACCATTTAATTTTGAATGGCATAGTATGGGTTCTCATATAAAATT
GATGGCAATATATATTTATTATAGCCTTCTGAGATGGAAATTTGGCAGTATTTATACAAGTATTACATTA
CTTAACAGCCTTGACATCATTCCAACTATGTGTTTTGTAATTTATACAAAATATAATGTAAATAATCACC
TTTGAGTACAGTGCCTGAGTAAGTGTCCATGCTGATTTTCTGTAGCGAACTTTAGTTAATGAAAATGAAA
ATAATCTGAATGGCACAATTAGGTTATTATTTAAAGAAATGAGTATACTACCATTTATTAAATGCATGAT
ATTCCATGAAGAAATTCCCCATGCACATGTATTCAAGATATACTGTAAAATGAAAAACAAATGACAGAAT
ATTGCATTATGTAATCAAACTTCAAAAACAGAAGATTTACATATATTATATAATTTTGTCAATGTTGAGT
AAACCTCCTACAAGAGCAGGGGATGCAGGAGACAGAACACTGGGAGTTCTAGGGTAATTTGAGCTACACA
ATGAGACCCAATTTTAAAACAAATAGAGCAGTCTTGACAGAATATCTCCCAAATTTTCTTGGAGGTTACA
TTTAGAAGTTTTAAGAAGCAAGTTATTCTTTGACAATTCCATACATGCACAACACATGTATGGAAGCCCT
CTACACGCTCAACCTCATCCTCCCCAGGTGCCTCTCTTTATATTTTGTTTCATGACCCCCTGGATATAAC
TGAGCCTTTTCGGTGAACATGGGTGTGAAGCTATACATTTAACCCACTAGTAAGACACCAATGGCTACAT
CTTTTTTTTTTTATTTTCCAGCACTGCCCTTAGTTACTTTTTATAAGCAGGGTCAATATAATTTAGGGTC
TGTTCACATAGATGTAACTATTGCGACTCCCTGAGTCAAAACTGAATAATACTCAGAAGACAGCACCTCA
CAGATCTTGTTACCTATTAATTAGCCCTTGAAAGAAGCCAAGCCCTGAACATCAACTTATTCTCTAAACC
AGAAATTATCTCCAATGGGTAATCCTTTGAAAATGAAAACTTACTTTTCTCCAAGGGACTCTCACTGCAT
ACACAAACTAATTTTAAGGGTATAATGCATATAAAGCACTAAAGGAACTCATCATCTTTGGAGAATCCTT
GTCTCATAATGGATAGGACTTTTTCTTCACAATTTCTATTTCCTTTTTTAATTTGTTTAATTATCTATTA
ATTGCTATTCGGTATGTTTTTGTATATATTTTGTATATATTGTTTCCTGGTTTATGTTTTATGTTTCCAT
GGAATTCTCCAGTATGTGAATGGAAGTCTGGGTCTCTGTGTCTGTACCTGATTCTTGTGCCTTTTACTGG
CCCTTTTCTATCTGCTTGTTCTGTTCTATTCCAGTTCATTAAGTTTTATGTTATTTTTATTGCTTAGATG
ACTGTTGTTTTCTACTGAGATTCAGAAGGAGTGTAGATACAGGTGGCAAGCGAGGTATAAAATAAGGGGG
AGAAATAGAGGGAAGAGAAACCGTAATAAAATATATTGCATAAAAAAGTCTATAATTTTAAGAAAAGAAT
TTTAAATCGATACTTTCTATGGCCTGTCTGCTCCCTTTCCTCAAAGTCCTAACTAGTTTCCTATCAAAAG
TTTTAATCACCTTCCAACTCACAGAAAGTGATTTGTTTACTGCCAACATGGAATTGCAACTACGTGAGTG
AACCTTCTGCACGCTTAAAGTAATGCAGTAGGAGAGTCTTTAAATGCTTTCAGAGACATCAAGCCAATGA
GGTACAGTGGGTATTTCACATGATGGATGTTACAAATTTTCATTGGGAAGATATAGTTTTTTCATACTTT
AGTTATCATGAAACTCTTCAGGATCAAATTAAAACTTGTATGTGATACAATCATGGAACAGGTATGTTCC
ATTGAAATTTTCACAATAAACTCAAATAATACTAAAATACCATTAATACATCAGAATATATTGTATCCTA
AGAACATGACAACATGACAATTAAGAAATAGAAGTAGATGTGTATTAGTGGTTAAAAGCTGTTTCTGGAG
AGGCACTATTTTATTTCTGGAACAATTTCACTTTGTTGTTAGATGGGTCAAATCAAACCCTGTTAATGAA
CATCTTGCTGTAAATGACCATTCTCTCACTAAGGGACCCTCAAAACCTGTTGTAAAGAGTGCTAGCATTT
CAATCAATCATCTGAAGCAATTTTGGCAATGTCTGTATAACACTAAAATTACTGCACAGGAGGTCGTCTT
CAACAATATCTCTTCTTCAAGCAGAATACTTCTCATTTCATTGTTGGTGTAACAAAATTTCAAATTCAGT
TTCATGTAAATTAGATGATGGCATTGATGATGGTGCTGTTAGTGGTGGTGGTGATGAAGATGATGAAGTC
AAAAAAGAAATATTGGGACAGAAAACAAAGTCCATACTATTTTCAGTGTTTTTCCTATCTTTAGTATATC
TAAGATCAACAGTGAAAAATAATCTATAGTAAGTGCTATGTTGGGAAGGAAGAGGTTTAAGCTCATCAAT
AGCCCACAAAGCACCAGAAGAGAAAGCAAATTTTTTCACGAGAAAATTATAACTATTCTACAAGAAATCA
TTATCATAACCAAAGCAATGATTCAATTTAATTTTGTGAGGCAGCAGATTGCTTGTCAGAGTTTAACTAA
TATACATAAAGTTATCATGGACAGAGTGCAATCCATGGCTGTCAGGACCAAAGCCCATGGATTTTAGATC
TTGGTCTCCTAGGATTTTTAAAATGATTGACATAATGAAGGCAATGTGCAAACCTGAATGTCTTGCCATA
TAAGTCACAAAGACACCATAGTAAATGCTGTGTATCAGGTTAGACCTTTTTTATTCATATGTATTCAGAG
TTTCAAAGATTAAAATGGTTGAGGTTAAGAAGAGGGCAGTTTTCAGGCTGCATTTAACTCTCTAGTGTGC
AGTTTCATTTTGGAGGATCATTACACAGTGTTTAATTTTACTTTATTGGAACAGGTGATATAATTTAACT
GTACAGTTTAATGACCCTCAGTTGCTATTTCCATAATGAAGACACCATGCACTGAACTAATGTAACTACC
TTTTTCATTGACTTTCCTGCAACTTACCAAAAGTTAGGATACTCTATTCTACTTTTAGGGGGGGAAAGTG
ACTTGCAGAGGACACAAATATTCTTAATAGATTTTCATAATTTTTCTTATTTTAGAATTTTTATTTATTC
TTCATACATACATACAATGTACCTTGATCACACCTATACTGTACTGTTCTTCTCTTTCCAGATACATTCT
CTTTCCAGTTTCACGTTCTTTTTATTTTCCTTTTCTCTTTTCTTTATAATCCATTGCTTCACTGAGTACT
GCCTACTGGGAAGTTTCCTAATCTTGTTGTCTTAATCATGTACATGTGCATATGAGTGTAGAGGCAGTGA
GTCCGTACATCCAATAACTGTGTCATGTCCAGAAGTCACGATTGCATCCTCCCTCTACTCATATTCTGCC
TTCACCTTTTCTGCAATGTTTCCCCAGCCTTATGCTCAGCATTCTTCTTCTCATGGTCTTAGCACTTATT
CCAGTTACACAGATCTACAGTAATTGCTGCACAGTGGAACTATACATTTCTCTGACCACAGCTCATGAAA
GCAGTAAAGTATGGACAAAAATAGTAAGAATTGGAAGGCAGTTTGACAAAATGGCCATTTAGCAAAACAG
GAATAGTAGGATCTTCTCTATGGCCATCGGAGCCATGGGAAAATTTGACTGTGTTTATAATATGACATCT
GACTTTCCTTCTGTAGAAGAGGCTTAAAAATCAAACAAATAGTAGTTGCCTATTTTCATAAGATTTAGAT
ATTTGTCCTCACAGTTCTGTTTTTTAAATTGGGACAATGATATCTAGCTTCATCAATATCTGTCCCAATG
ATGTAATTTTACTCTTTCGTTTATAAATAAAGATCTAGTGTCCGTATATGTTATTCATCCAATTTTGTAA
CATGGATCTTGTGAAAAGTTAGAAGATAAACTCATTTAATGAAGGTATCACAGGAATATACAGGTAGATT
CCTTCAGGTACATATTCCTTCAATGGAACTATTGAATCACAAGTGATTTCAGTTTTTAATTTCTAAATCA
ATTTCTATAAGAGCGATGTTAAAATTTAGTCCACGCAACTGTATACCAGGGGTCCTTTATTCGAGCAACA
CAGTATAAGTATTGACACTTGCATTTAAACTTTAACAATGGTTTGTGGGTTTAGTATTTTTCATGTACTT
TTTGATAATTATTGTGCAATTATTTAAGCATTTATTCAAATATGTAACATATTTCTGAAGAATAAGATAT
GTTGGGTCTTATGTTATGGATATGATCCCTATGTCAGATAAAGGTTTGGAAAACACATTCTTTTATGATA
AGGTAAATTGCAACATCATTGCATTGATTCTTCTGATAAGTTTCAAGCGATGTTCATGCATATATATCTA
TATCTATATATATCTATATCTATCTATCTATATATATATATCCATACCTATATATATATATATACATATA
TATATGTGTATATACATATACATATACATATACATATACATATACATATACATATACATATACATATACA
TATACATATACATATACATATACATATACATATATATATATATATATATATATACACACACATATGGAGT
TGAAGGATAGGAAAATATAAGACCAAAACTATGATATATGTTAAATATATGGAATCCTCTGTTCCTGTAT
TTGTTCAGGACAAGAAGCATGTTATTAAATCGGAAATTACTTTTATGTTCCCTACTATAGCTCAATACTC
AATACTCAGTCATATTTCAATTGCCTACTCTCCTAGTTTATGATACATCTATGCCTGTCTTCTGAAGAAA
ATTGAATTCCCAACCACCTATTTTTGAAATCAGGTGGTAAGGAGAGTGAAGCTAAACATCTATCCAAATA
GAAGTCCACAATTAGAGATTGGATTTAAGAGCACAGTAATAATGTACAGTGAGACTGTAATCAAGTAGAT
TACTGTTAAAGAAATAGCAAATTTACTAATTAGGTTTTTTAATTTACATACCAAATGTTGCCCCCTCTAT
TGCCCCTTTCTCCCAGACTCTCTGACCCAGTCCTCTTCTCTCCCAAGATGATGACATGCCTAGATATGGC
CCCAACTCTGAAACATCAAGTCTCTTCAGGATTAGGCACATCCTCTCCAACTGCAGCCAGATAAGGTAAC
TCTGTTTGGGAACAGATTCCTCAGTCAGGCTACAACTTGACTACAACAGGACATCACACACTCAAATTTT
TGCGGGACCCACATGAAGATTGATCTACATGTCAGCTCCATATGCACTAGGGCTTAGATTCAGCCTGTGC
ATGATCTTTGGTTGGGCACTCAGTCTCTAAGAGTACCCCGGGGTCTAGGTTAGTTGACATTGTTGGTCTT
CCTGTGCAGTTCGTATTGCTTTTTTTTGCCACCAAACTGTCCTCAAGCTCCATCCACTGTTTGGCTGTAG
GTGTCGGTATCTGCCTGAATCAGCTGCTGGGTGGAGTCTCTCAGTACAACATGCTCCTATCTTTGAATGT
AACAGAGCAACATTAATAATGTCATGAATTGGTGCTTGCCCATGGGATGGATCTCAATTTGCACTGGCAA
TTCACTCAGTCCCTTATTTTTTTTATACTTGACAAATTTTGTGTAGAATGCTTTGTGGGTGTAATTGTTT
CTTTAATCCTCCACTGGTGATCCTTCCTGGCTACAGGAGTTGACCTCCTCATGTTCCATATCACCAATGT
AAGTCACCGCTTAGGAAACCTCCATTAATTCGTGGTTACCTCCATTATCCCAGGACTCTTTCTCATCCTG
GAGATTTCCCCTACATCCTCATCTCTATAAGTTCAAGATTTCCTTTCCTTCTCATGACTATCTGGCCATA
TATCCTGTCCCTTCCCACACGTAATCCATTCTCTTCTCCCTTCCATCTCCTATCCAGTTCCTTCCCTCAA
TCTCCCTCCAAGACTATTTTATTCCCCATTCTAAATGAGAGTCAAGTGTCTGCACTTGAGCCTTTTTTCT
TGTTTATCTTCTTTGGATCTATGAGCTTTGTGGAGGGTATCCTGTAGTTTATGGAAATTATGAACTTATA
ATTGACCAATTTCAACCACCCTGCAGAACCATATTTTTATATTAGTATATCAACATTGAAAATTATAGTT
CAGTATGAGTGAATGTCAGGATGGGCAAAAATTAAGCAAAAAGCAACTTAAAACATAGATCACATAACAG
ATTTTACCAGTTGATATGCTTATAATAATAATACTCTACTACCTTACGTAATTATTACCTCACAGGCTAT
TATTTAAATGACACCAAATTTGGCAGTTATGTGATGTTTTTAACAAATAATTATGGATAGTTTGACTAAG
ATCAATTAAGATAAATATATTGTTTTGATATCACTGGCTGGCATTTGTCCTCAAACATGTTGTATATTGC
ATTAAACATTAAGGTATTATCCCAGCCCTGAAAAAAAAAGAAAAAGAAAAAAAATTAAGGTATCAGTTTT
AAATTATACTATTTATTTTAACCTAGCCTATAAAGTAACAGGTTGCCTTATGTCATGTTTGTAGATATTC
AACTTCATCCTTCCTTCCTCAGTCCTTTTTCCCAACCCCACTATGTCCCTAACACTTGCACTATTCTGTG
TTATTCTTACTTTCCATTCGTATCCCACATGTTCAATATCGTCCAACCAATACTGTTTAAAACCCTACTT
TCTAATTTCATGAGACCCATAGCATTTAATGAACGCAAACCACTAACAGCTTCACATAAATACAAGTATA
TGAAAATTAGATTCTTTTATCAACATGAGAAAGAATACATGGTATTTGCCGTTCTGAGTCTTTGTTACCT
TACTCGCTATATTTTCTAGTTACATCTATTTTCCTGAAAACATCATAGTTTAATTTTCCTAGGGGTGAAT
GTAATACCATTGTGTATATTGTGTTAATCTTGCCTATCTACCTATCAATGTACATTCCTTATTATTCTCA
ATAAAAAAGCAATATATTTCTTTATGAATAACGATGAGAAAGCTCAGATACAGAAGTCAAGATTTATTAC
TGACAAATTAAAAGAAAATTTCAAAGATAAAAATAATAACATATTTGTGTTTATATTAACAAGAGATGTG
TATGATGATAAAGGTTATTGTAATCATAATATTTTATAATAATTAAAAATGAGAATATTAGTAAGTGATA
TTTCCTGTAAAATTTTAAAATTTAATCTTTTTATAAAAAAAATTTGATATTTAAAAAATATTTAATTTTT
CTTCAAAATAAAGCACATTAAGAAGTTGCTGGAATAAAATTCAATAAGAAAACCAAAGACCTGTTATATG
AATAAACAGCAGACTAGGAGTTATTGAAAACCTCTCCAGTTAAACTAAGAGACTTAGAAAAGAGTTAGCA
TTTAAATAGAAATACACATGTCGAACGAGATACAATAAAATCCTCAAACTCTAGCAGGATGGTTACTATG
CATTCCTATCTGCTAAGGTTTCATCACACACATGGTACATGAATAGAATGTATATATGAGAAATATATAT
TCATATATATCATTGTAACTTTCTTCATAAAGCCAAGCAGACATGTATCTATTTTGTTGCTTAAAAAGTA
TGTACAAAGTACGGGTTTTGATAATAACACTAATATTTCAAAATTATCATGTAAACATGCTAAGACCTTA
ATACAAAAGACAGAGGTTTCAGAGCAACCATAAAATCTTAAGATGTAAAAGAAAAATTTTCTAGGTACAT
AGATATGCATAATGAAGTCCCCAGCTAAACAATACCAGAAGAGTCAAATTTATTGTCCTATATATTTCAT
AGAATACTCTCTCCCAGTTCGTTGTCCCATAGCAGGCTTTTTCCTTATCTTTCTCTGTTTCTTATCTTCT
CAGAGCAGGTTGTATTTCTCACAAAATTTGTTCAAATCATCAGATCTACACTTCAACAAAAAGAAGCTGT
ATACTTTAGAGGAAAACCAATTAAAGGTTCTCATTCTTTATTGTGCAACATTTTAGATTAGATTTTGTAT
GCTTAATATACATCTACACCTTAGTGATGACTTTTCAAGATTGGCCTGAAATCTACCATTCTTAATTAAC
AATGTAAAAGGCCTTTAGTTAGTCACAGAAAAGCCTTCAAAGTATATTTACATAGGTTTATTTAATAAAA
ATTCAACATGTAGTTTAAGGAGAATAGTGATGGAAAACATCTTTTCATACATTTTCAGTGCCTTCACATT
ATTTTATAGCTAAAATATTGCATTAGACTCAAGATAAAAGTATTAACATCTTACTAAAATAAAATGATAT
TTTTTTTCTTTGTATACTACAGAACTTAAAATTGTACTTATTAAAGACAGTGTTTCTTTTATATCCCTGG
CAGTACCAGAACTCTCTCTATCTCTTTATCTGTAGGCCAAGCTGAACTTGAACTTAGAGTTCTTCTGCCT
GCTTCTGCCTCCTCAGTGCTAAGAGAAAAGGCCTGTGCCACAACACCCAGTGCTTTCTAAATCTTTAACA
AGGTCTTATTTGATTATATTCAAGTCTTATGAAGTCACTTCCCTAGAAGTACCTAGAAGAAAACCAATAC
CGACATAATATTTTGCACATCTAAGACCTTCATCCCGAGTTCCTGATTGATCTAGTAACCTAGCAAGCTC
TCTGAGGGAACTGAAAACAACAAATATTTGCTTTCATTACAGGAATAAAGAAAAGGCCTTCTCACTGCAC
AATCTCATGATATCATGTAACAATTATTCCAATATTACAAAGAGAAATCTCATAAAGAGCTTTGTACCTG
AAGCCATAGTTCCTTACCTTGTGTTTGGTTTTGCACACTGTGAACGCCATTTCATTATAACCAGGTTGAA
CCCAAAGGTAGTCTCTGCCCCAAGGATCCATTTCTATTATATTGTCATATTCAGCGATGTTCAGTTAAAT
TTAACCACCGACCATACCAAAGTTACGACTTATAAAATACCCAACAGAAACCTGGGAAGATATACAACAA
AAATAAATTCATGCCTAACAAATAAACAAAATTTCTTTTACTGGTTATAACACAGCATCTATCCATTTTC
ATTGTTTTGATTGGTTTTGGGTATATTTACAAGCCAAGAAAATTGTATTTAAATCAGGAAACAACTTGTG
AGATTTAGTTCTCTCTGTCAAATATATATATATATTATATATATATATATAATGAAGAGTAAACTTAGAT
ATCAATGCTTAATAGAAAGCAATTTTACATTTTGTGTCATTTCACTGTATCTCAGATTTTTTTGTGTAAT
TGAAAAAGTATAGCTAAATCTTGTTATTTAATATTTTTCCCACACCATTTAAATTTCTACTTTAATTCTG
AGTAATAAGTCACAATGAGATCTGATTACATATATTGGCCACATACGTATTTTTCTAAAAATTATAAGGC
AATGTTTTATATGCTAGAAAGTACACTTTTGGGAGTACATTATACTGGAAATTTAGATCATCCTTTTTCA
TTATTTTTCTCTGAATGATTATTATTTACTAATTTGTTTTAAATTTTTAGAAGTATTGTGTGTGTTTCTT
TGTGTGTGTGAGTGTGCCTGTGTGTATATACATACATATATATGTATATTTAATAATTCAAATCTAGTAA
GACCAGAGAAAGTTGCTTGAATGGTATTGATAATTTATGGACGCAGTGTATTTTTGTATATGCTGTATAT
ATATAACCTTGAAAATATTTTCTGTGTATTTTTTCAAAAGCAATTTTTAAATATGTATACTAGATCAAAC
CTGCTAATTGCAGTTTTAGCTTTTTTCACACTAATTTTATCTTATCAGATGTCTATAAAAAATACATGGA
TTCATGAATCATATCTTAACACCAACTGTAGGTAGAATCAATGATATATCTTTCTTTTGCTCACCTTTAG
GTCATAAATTATATATTTAATTTGCTCTATTTATATTAGAAACGTGTGCCACAATATATATTCGTTGATA
ACTGCCTCCTGTCAACAAACATTTAGAATTAATGATTTATATACATTATTACGAAATCTAAGAACATTCA
GTTTCTTCCATAATCAAGTACCATAATGCATAAATATGAAAACCATTTCCTGATTGACGCTATTAAAAAA
AATATTTGATATACCATTCCTATGAACATATTTTGATATTACCTATCAGAGTTTCTTCAAGGAGTTGTCT
AACTTTTCATAAAGGGAAATATAGTAAAATTTTAGTATCTTTGAATCACAAATGATGTCAGTATTTTTCC
TACTATATTCCTTTAAATTGTAAAATACAGTTTTGTTTAAATAAGTCATAAAAATGGGACATATTGGGTA
AACACAGCAAAAGAGACCAAACAAATTAATGCCAAACTCTAATATTTGTGCCAGTATCAAAAATGGGAAA
TGAGAGCAGGGGTCCCTATCTCGCACTCCCTGCCTCCAGCTCACTGCTCCCAAACCCCGTGGGAGAGAGA
GCTCACTGCCGAGAGTGGTGGGCACTCCTGAGACTGCAGAGCAGAAGAGACCACCAACACTGCCCACCCC
TGCCCTCATCGCTGGCCCAAGAGGAAACTGTCTATGGCCCATGGGTTCCCTTGGATAAGGGCACAGGACC
AGGAAATCTGCTGCATCTGAGACACAGCCGGATCCTGAAGGGACTGACCACATAAACATTTCTCTGCACC
CAAATCCCATGGGAGGGAGAGCTAAACCTTCAGAGAGGCAGACATGCCTGGGAAACCAGAAGAGTCTAAC
TCGGCCCACATCTCTGACTCCAGAGGAAAACACCAAACCCCATCTTGAACCCTGGTGCATGAAAGCTCCC
AGAAAGGGCAGCACAGTTCTTCCTGATTGCTGCCACCACGGAGAGCTCATAAGCAACACCCCACAAGCAA
ACAAGATACTTGGAACCTCAGGTAAGACAAACCTTCCAGCTCCATGCGACCGGCCTGGTGAACTCAAGAC
ACAGGCCCACAGGAACAGCTGAAGACCGGTAGAGAGGAAAAACAACACGCCCGAAAGCAGAACACTATGT
CCCCATAACTGGCTGAAAGAAATCAGGAAAACAGGTCTACAGCACTCCTGACACACAGGCTTATAGGACA
GTCTAGCCACTGTCAGAAATAGCAGAACAAAGTAACACTAGAGATAATCTGATGGCGAGAGGCAAGCACA
GGAACCCAAGCAACAGAAACCAAGACTACATGCCATCATCGGAGCCCAATTCTCCCACCAAAGCAAACAC
AGAATACCCAAACACACCAGAAAAGCAAGATCTAGTTTCACATTCATATTTTATCATGATGCTGGAGTAC
TTTAAGAAATACATGAAGAACTACCTTAGAGAAACATAAATAAACAAGTAGAAGCCTATAGAGAGGAATC
ACAAAAATCTCTGAAAGAATTCCAGCAAAACACAATAAAACAATTGAATGAATTAAAAATAGAAATAGAA
GCAATCAAGAAAGAACAAAGGGAAACAACCTTGGCTATAGAAAACCAAAGGAAGACACAAGTACCCATAG
ATAGAAGCATCACCAACAGAATACAAGAGACAGAAGAGAGAATCTCAGGAGCAGAAGATTCCATAGAAAT
CATTGATTCAAATTTCAAAGGTAATATAAAGCAGAAAAAGCTACTTTCCCAAAACATACAGGAAATCCAG
GACTCAATGAGAAGATCAAACCTAAGGATAATAGGTATAGAAGAAAGTGAAGACTCCCAGCTCAAAGGAC
CAGTAAATATCTTCAACAAAATCATAGAAGAAAACTTCCCTAACCTAAAAAAAGAGATACCCATAGGCAT
ACAAGAAGCCTACAGAACTCCAAATAGATTGGACCAGAAAAGAAACACCTCCCGTCACATAATAGTCAAA
ACACCAAACGCACAAAATAAAGAAAGAATATTAAAAGCAGTAAGGGAAAAAGGTCAAGTAACATATAAAG
GCAGACCTATCAGAATCACACCAGACTTCTCACCAGAAACTATGAAGGCCAGAAGATCCTGGACTGATGT
CATACAGACCCTAAGAGAACAGAAATGCCAGCCCAGGTTACTGTATCCTGCAAAACTCTCAATTAACATA
GATGGAGAAACCAAGATATTCCATGACAAAACCAAATTTACACAATATCTTTCTACAAATCCAGCACTAC
AAAGGATAATAAAGGGTAAAGCCCAACATAAGGGGGCAAGCTATACCCTAGAAGAAGCAAGAAACTAATC
GTCTTGGCAACAAAACAAAGAGAATGAAAGCACACAAACATAACCTCACATCCAAATATGAATATAAAGG
GAAATAATAATCACTATTCCTTAATATCTCTCAATATCAATGGCCTCAACTCCCCAATAAAAAGACATAG
ATTAACAAACTGGATACGCAACGAGGACCCTGCATTCTGCTGCCTACAGGAAACACACCTCAGAGACAAA
GAAAGACACTACCTCAGAGTGAAAGGCTGGAAAACAACTTTCCAAGCAAATGGTCAGAAGAAGCAAGCTG
GAGTAGCCATTCTAATATCAAATAAAATCAATTTCCAACTAAAAGTCATCAAAAAAGATAAGGAAGGACA
CTTCATATTCATCAAAGGAAAAATCCACCAGGATGAACTCTCAATCCTACATATGTATGACCCTAATACA
AGGGCACCTACAAACGTAAAGGAAACCTAACTAAAGCTCAAAACACACATTGCACCTCACACAGTAATAG
TAGGAGATTTCAACACCCCACTCTCATCAATGGACAGATCATGGAAACAGAAATAAACAGAGACATAGAC
AGACTAAGAGAAGTCATGAACCAAATGTACTTAACTGATATTTATAGAACATTCTATCCTAAAGCAAAAG
GATACACATTCCTCTCAGCTCCTCATGGTACTTTCTACAAAATTGACCATATAATTGGTCAAAAAATGGG
CCTCAACAGGTACAGAAAGATAGAAATAATCACATGCATGCTATCAAACCCCCACAACCTAAAGCCGGTC
TTCAATAACAATAAGGGAAGAATGCCCACATATACGTGGAAGTTGAACATTGCTTTACTCAACGATAACC
TGGTCAAGGAAGAAATAAAGAATTTAAAGACTTCTTAGAATTTAATGAAAATTAGCATACAACATACCCA
AACTTATGGGACACAATGAAAGCTGTCCTCAGAGGAAAACTTATAGCGCTGAGTGCCTTCAAAAAGAAAC
AAGATAGCATATGTAGCCAGCGTGACAGCACACCTAAAAGCTCTAGAACAAAAAGAAGCAAATACACACA
GGAGGAGTAGAAGGCAGGAAATAATCAAACTCAGACGTGAAAACAGCCAGGTAGAAACAAAAAGGACCAT
AGAAAGAATCAGCAGAACCAAAAGTTGGTTCTTTGAGAAAAATCAACAAGATAGATAAATCCTTAGCCAG
AATTACTAGAGGTCACAGAGATTGTATATAAATTAACAAAATCAGAAATGAAAAGAGAGACATAACTACA
GATTCAGAGGACATTCAAAAATCATCAGATCTTACTATAAAAGCCTATATTCAACAAAATTTGAAAATTG
CAGGAAATGGACAATTTCCTAGAAAGATACCAAGAACCGAAGTTAAATCAGGAAGAGATAAACTAGTTAA
ACAACCCCATAACTCCTAAGGAAATACAAGCAGTCATTGAAGGTCTCCCAACGAAAAAGAGCTCAGATCC
AGATGGGTTTAGTGCAGAATTCTATCAGACCTTCATAGAAGACCTCATGCCAATACTATCCAAACTATTC
CACAAAATTGAAAAAAAAAAAAGAAGAACTATCGAATTCCTTCTATGAAGCCACAATTACTCTTATACCT
AAACCATACAAAGACCCAAAATGAAAGAGAACTTCAGACCAATTTCTCTTACGAATATCGACGCAAAAAT
AGTCATTACAATTCTGGCAAATCGAATCCAAGAGCACATCAAAACAATCGTCCACCATGATCAAGTTGAC
TTCATCCCAGTCATGTAAAGATGGTTTAATATACGGAAAACCATCAACGTGATCCATTATACAAACAAAC
TGAAAGAACATAACCACATGATCATTTCATTAGATGCGGAGAAAGCATTTGAAAAAATCCAACACCCCTT
CATGATAAAAGTCCTGGAAAGAATAGAAATGAATGGAAAGATCTCCTATGCTCATGGAATGGCTGGATTA
ATATAGTAAAAATGGACATTTTACCAAAAGCGATCTACAGATTCAATGCAATCCCCATCAAAATACCAAT
CCAATTCTACAAAGTGTAAGACAGAATAATTTTCAAATTCATCTGAAATAACAAAAAAAAAAAAAAAACA
GGATAGCTAAAACTATCCTCAACAATAAAAGGACTTCAGGGGGAATCACTATCCTTCAACTCAAGCAGGA
TACAGAGCAATAGTGATAAAAAACTGCATAGTATTGGTACAGAGACAGACAGATAGACCAATGGAACAGA
ATTGAAGACCCAGAAATGAACCCACACACCAATGGGCACTTGATTTTGACAAAGGAGCCAAAATCATCAA
ATGGAAAAAAAGATATCATTTTCAGCAAATGGTGCTGGATCAACTGGAGGTCAACATCTAGAAGAAGGCA
GATAGATCCATGCCTTTCACCCTGTACAAAGCTTAAGTTCAAGTGGATCAAGGACCTCCACATCAAACCA
GACACACTCAAACTAATAGAAGAAACACTAGGGAAGCATCTGGAACACATGGAAACTGGAAAAAATTTCC
TGAAAAAAACACCAATGGCTTATGCTCTAAGATCAAGAACCGACAAATGGGATCTCATAAAACTGCAAAG
CTTCTGTAAGGCAAAGGACACTGTGGTTAGGACAAAATGGCAACCAACAGATTGGGAAAAGATCTTTACC
AATCCTACAACAGATAGAGGCCTTATATCCAAAATATACAAAGAACTCAAGAAGTTAGACTTCAGGGAGA
CAAATAACCCTATTAAAATTGGGGCTCAGAGCTAAACAAAGAATTCACAGCTGAGGAATGCCGAATGGCT
GAGAAACACCTAAAGAAATCTTAAACATCTTAAGTTATAAGAGAAATGCAAATCAAAACAATCCTGAGAT
TTCACCTCACACCAGTGAGAATGGCAAAGGTCAAAAACTCAGGTGACAGCAGATGCTGGCGAGGATGTGG
AGAAAGAGGAACACTCCTCCATTGTTGGTTGGATTGCAAACTGGTACAACCATTCTGGAAATCAGTCTGG
AGGTTCCTCAGAAAATTGGACATTGAACTGCCTGAAGATCCAGCTATACCTCTCTTTGGCGTATACCCAA
AAGTTGCTCCAACATGTGCTCCACTATGTTCATCGCAGATTTATTTATAATAGCCAGAAGCTGGAAAGAA
CCCAGATGCCCTTCAAAAGAGGAATGGATTCAGAAAATGTGGTACATCTACACAATGGAATATTACTCAG
GTATCAAAAACAATGACTTTATGAAATTCATAGGCAAATGGTTGGAATTGGAAAATATCATCCTGAGTGA
GGTAAACCAATCACAGAAAAACACACATGGTATGCACTCCTTGATAAGTGGCTATTAGCTCAAATTTTTG
AATTACCCTAGAAACCTAGAACAAATGAAACTCAAGACAGATGATCAAAATGTGAATGCTTCACTCCTTC
TTTAAAATGGGAACAAGAATACCCTTAGCATGAAATAGAGAGGCAACGATTAAAACAGACACAGAAGGAA
CACCCATTCAGAGCCTGCCCCATATGTGACCCATATATATACAGCCATCCAATTAGACAAGATGGATGCT
GCGAAGAAGTGCAGGCCGCCATGAGCCGGATGTAGATCGCTCCTGAGAGACACAGCCAGAATACAGCAAA
TACAGAGGCGAATGCCAGCAACAAACCACTGAACTGAGAATAGGACCCCCGTTGAAGGAATCAGTGAAAG
AACTTGAAGAGCTTGAAGGGGCTCTAAACCCCATATGTACAACAATGCCAAGCAACCAGAGCTTCCAGGG
ACTAAGCCACTACCTTAAGATTATGCATGGACTGACCCTGGACTCTGACCTCATTGGTAGCAATGAATAT
GCTAGTAAGAGCACCAGTGGAAGGGGAAGCCCTGGGACCTGCTAAGACTGAAACACCAGTGAACTAGATT
GTCGGGGGGAGGATGGCAATGGGGGGAGGTTGGGAGGGGAACACACATAAAGGAGGGGAGGGGGAGGGAT
TTGGGGATGTTTGCCTGGAAACCGGGAAAGGGAATAACACTCGAAATGTAAATAAGAAATACTCAAGTTA
ATAAAAAAAAAAAGAAGTGCATGCCTCAAGGAACAGATTATAGATCTTTCCTGAGAGACACAGCTAGAGC
AGGTCCAATACAGAAATGAAAGCTAGTGGCAAACCAGTGAACTGAGAGCGGACCTCCTGCTGGTATATTT
TGAAATAGGATTACAAGAGCTGAAGGAGAGTTCAACACCATTAGAACAACAATGCCAATGAACCAGATAT
TTCACATACTAAACCAATATTCAAAGACTGTACATGGACAGACCCAAGACTCCAACTGCATATGTAGCAG
AGGATGGCACCAAAGGAAGGGGAAGCCCTTTGGTTTCATCACTAGTTTTAACTCCCAGTTTATGGGAATG
TCAAGGGCCAATAAGTGTGGTTTTAGAAGAACTGGATGGGGACTGCTTAGGGATCTTATGGAAAAGAAAC
TGGAAAAAGGACATAACATTTCTAATGAAAATATAGAAGTATCCATTTAAAAAATCAAACAAAAAATGTT
AAAAATGAAAGAAATTATAGAAGAGAACTGCCTGCTATTCTGTTAGTCACCCCTATTGACTCAGAAATAT
AAAGAGTCGCTGTCAATGAATGGTAGTCAGAGTAATCCTAGTTGAAATACTGAGATGATGAAGTCTCAAC
TAGAAGCACTTTCCTCTCCCAGATATCAGTGTCAGACACAACATGCACACTGTAGGAATCCAAAGCATGA
AGCAGTTTACACTGAGCTGAGGATACGATCATTACCATTCCCTTTTCCCTTAGGATTTTTTTCTACTGGG
CAAATAGAATAAAATTAATGAGCTCTCAGGAAAACAGCGCCCTTCCCACCATTTGGCTTTTGGAATAAAG
AAATTAGTGATATAAACTCTCTGATTCCAGGAACCATAAAAAGCAGGGAAGTCCAAATAATTCTAAGAGA
ATCCCAGCTCCAGATTTGCATATGTGGACGGCTCAGATTCAGGCTATCTCTTCAGCTAACCCACACAGCC
CCTACCCAGGACTCATGTAGATTTCCCATGGACCAAGTATTTCTTCCTTTTTTTATACCTAGTCAGAAGG
CCAGGTAACTTATCCCCATCTCTGATCTGTTCATCCTTTTTTTCTCCTCCCCAAAGGCTGTTTACTCTGA
ATTATAGGCCAATTAGTAAACCGTAGAGGTACTGAAGGGATATCAGAGAGCCATATGCAGACAGGACAAC
ACTTGTGACACCACTGAAGAAACTAGGGCTCTCCAGGATACAAGAGATTTTTTCAGGGAGCGACAAATGA
AAATGTCACTGAGAACGGCCATGACTTACCTGCTGGAGAGCTATCTTTACATTGACCAGATTTGGCAGTG
CTCTTTCCAGATTACGCTCCTGTGATGCTGTGGAAACCTTTACTTACTACATCACTCTAAAATTAGAGAG
TTCTCTGTGCTTCATTAGTGGTTGCCTGCTCTGAATGGAGAAAGTTAGTCAGGGACTTGGAATTGGTAGA
AAAGATCTAGTAACATGGAGTGGAGGAGATTCTTCTGGATAATAATTTTATTCCCAGGTCCATTCCTGTG
ACATACACTTCAATTTCTTAGGCTTTCTCTTTTTCCCAATGCCCAATATTTTCCCTAGAGACATTTAATT
GAGTGAATATTCTATTATATTTTCTTTTTTTTCTTTTTTCCTCTTATTTTTCGGAGCCGGGGACTGAACG
AACCCAAGGCCTTGAACTGGCTAGGCAAGCGCTCTACCACTGAGCTAAATCCCCAACCCTGTATTACATT
TTCTTATTGTACATTCCTTGATAGGGAACTTTATATATATTCCTGAATGTATACTCAAAAATTCTGTTTA
CGAATTCAAGTTTTTGCAATGGTTTTTGAAACAAAGAAGGCCCACCTATAGAGTGAATATAACAGTGTAT
ATATTGTGTACCTACTTCAAATGATAAACTCAAAAATCCTTATTTTAAACAAAAATTACCAGACATCAGT
AAAGCAAAGGACAACATGGAGTATAGAATGCGGTTCTGCAGTCCCATTAAATTTCAGTTCTGTAATATCT
ACCTTCCTGTTTTCCCAGGTCTATACTTGTGGGTTTTGGATGTTTTACCATGTTTCTCTCTTGAAGGAAA
ATATAAGATTCAGGAGGAAGGACAGGGAGAGGAATGGCTGGAAGTTCAGGGAAACCTCAACTTCAATAGT
TTCATAAGAACAGGAGGAAGTCTATTTGGCATTTGTGAATTCTACAATCTTGACATAGTTGTGCAGATTT
CATGTAAAAATTCCACCTATATATATATTTAGATATATATTTAGATAGATATATTTATAGATGTAGATAG
ATGTAGATATAGATATAGATGTAGATATATATGCAGATGTGGATGTAGCTGAAGATATAGATGTAGATAT
AGATATATAGATACAGATACAGATACAGATACAGATACAGATACAGATACAGATACAGATACAGATATAG
ATAGATAAACATATCAGCCACCAAAACTAGAAAAGATTTTTGAAGCTAAGAAGTACATGCTGCCAGATTC
CTGACAAACACAGCCAGAGCATGGTAAATACAGATGTGAATGTTAGTGGCAAACCAATGACCTGAAAATA
GACCTCTTGTTAGTAGATTATAAGAAAGGATTACAAGAGTAATAGGGACTTTTAGCCCCATAAGAACAAC
AATGCCAAGGAACCAGAGCATTCTGGTACTAAACCAGTATTAAAAGACTGTACATGGAGAGACCTATGGT
TCAAAATACACAGGTAGCAGAGGATGGACTTTTTGGGCACCAATGGATGCAGAAGCCCTTTGTCCTCCCT
TGGTTTGACTGCCATTTCAAGGGAATGTCAAAGGGCAGTAAGAGCGATTATAGAATAATTGGAGGCGGAC
AGGTTAGGTACCTAACCAACAAAAAACTGGCATTGGAAACAATACTTGAAATGTAAATATAGAAATAACC
CATTCAAAAAAGCAATAATATTTGCTATAAAAATTTAAAAAAAATTAAAGAAATAAAAGAAAAGAGAATT
GCCAGCTAATCACACCTATTCACTCAGAAATATACAGGGTCACTCTCAGGGAATGGTAGTCAGAGTAATA
TTAGAACCTCTTGACCTCTGCTCTCTCCCAGATATCAGTGTCAGACACAAAATGCACTATAGGAATCCAA
AGTATGGAATAGTTTACTCTGAGATGAGGACACAATATTTGACTTTCCCTTCTATCTTAGGACAATTTTC
TTCTGGGCAAATGAATAAAAGTGATGACCTCTCAGGAAAACAACTCGGCCTTTCCCAACACCTGGCTTTG
GAATAAGGAAATAAATGATATAAACTCTTTGATTTCCGGGAACCATAACCAAAAGGGAAGACCAGATGAG
AGGCTCTCATCTCGTGAATCTCACATGTGGAAGGCTCAGATCAAGGATATCTCTTCAATGAACTCAGTCA
ACATCTAACCATGAAACACTGAGCTTTCCCATGGACGACATATTTCTAGCATTTTTTATACCAAGACAAA
ACCAGCTTTCTTCTTTCCATCTCTGATCTCTTCCTCCACCTTGTTCTCACTCCCAAATGGCTATTTACTC
TGCATTAGAGGCAAAATAGTAAACACTAAAGGTACTGAAGCAATATCTAAGAGACAGTTGCTTTCAGCAC
AACACTTGTGATATCATGGAAGAAGGTAGGGCTTTCCAGGGTACAAGAGATTTTTCAGGTGTGGCCTAAT
GATGATGTCATTGAGAACTGTCATGGCCTACCTGCTAAACATTCCTCCCAATGACCAGATTCAAAGGTGG
CCTTTCCAGGAGTGTCTCCTGTGACACAGTGGAAACATTGATGTACTACATCTCTCTAAAGCTAAAGACT
TCTCTTTGCTTCATTAGTGGTAACATATCTGGATGGGGAAAGATACTCAGGGGTTTGGCATGGGTAGAAA
TGATTTAGGAACAAGGACGGGAGTAGATACTTCTAGATAATATTTTTATTCCCAGGTTCATTCCTGTGAC
ATACAGTTCAATTTTCTTGGTTTTCTCTGTTTCCCAAAGACCTGTATTTTCCCTACAGACCTTAATTGAG
TAAATATTGTATTTCATATTCTCATTGTACTGTCCTAGTTAAGGGACTTTATAAATATTCTTGAATGTGT
ACTCAAAAATTCTGCTTTCCAACTCCATTTTCTGCCATGATTTTGGCAACAAAGGGGCCCAGCTATAGAG
TGAGTATAACAGTGTAAATATTGTGTACCTACTTCAAATGATGAACTCCCAATTCCTTATTTTATCCAAA
ATTTTTCAGACATCAGTAAGTCAAAGGACCACATGGTGTATAGAAATCGTTTCTCTAGTCCCTTTTGATA
TCTGCACTACAGTATCTACCTTACAGTGTTCCAGTGTCAGATTTGAGGGTTTTGGACGCTTTACCATGAT
TCTTTCTTAAGGCCAAACATAATATGCAGGAGGATATGCAGGGAAAAGAATGGCTTGAGGACCAGTGAAA
CCTCAACTTCAATAGTTTCATAAGCACAGGAGGGAGCCTAATTGTAATTTGTGTATTCTACGTCCTTGAC
CTTGTTGCGCAGAATTCCTGTTAAAATTCCACCATACGTCATAACTGTAGGAGCTATCAAATATACATAT
ATATATACATGTATATATATATATATATATATATATACATATATATGTATATATATATATATATATATAC
TGCAACCAAAACTAGATAAGATTGATGAAGCCAAGAAGTGCATTCTGCCAGGAACCAAATATAAATCTTT
CCTTAGAAACACAGCTAGAGCATATCAAATACAGAAGTGAGTGCTAATGGCAAACAAGTGAACTGAAAAT
GGACCTCATGTTGGTAGATTTTGAGAAAGGATTATAAGAGGTGAAAGGGCTTGCAAACGCATAAGAACAG
CAATGCCAATGAACCAGTGCTTTCTGGTACTAAACCAATATTCAAAGATTGTTCATGGACAGAATTATGG
TTCGAATGGCATATGTGGCAGAGTATGTCCTTCTTGAGCATCAATAGAAGGAGAAATCATTTGTTCTCCC
TGAGTTTGACTCCCAGTTCAATGGAATGTAAAGGGGAAGTAAGGGGAGTAATAGAACAAGGGTACTAGAC
TGGTTAGGGACCTTATGGGGAGGAAATTGGGAAAGGAAATAACATTTGAAATATAAATATAGAAATAGCC
AATTAATAATAAGGAATAAAATTTGGTAAAAAAACAAAAAAAATGAAAGAAATTATAGAAAAGTGCATGA
CCAGCTAATCATATCTATTGACTGAGAATTCTAAAGAGTCCCTGACAAGGAATGATATTCAGAGTAATAC
TAGTGAAAAGACTGAGATGATGAAGACTCAATTAGAAGCATTTCTCTCTCCCAGATATCAGTGTCAAATA
CAAACTGCACTATAGATATCCAAAACATGGTGGAGTTTACTGTGAGTTGTGAAACAATAATGGTCCTTCC
CTTCTTCCTTATGTCAGAGGTTACTCTGAGCAGAAGACATAATACTTGTCTTTCCTTTCTTACTTAGGAC
CTTTTCTTCTGTGAAAAACAGAATAAGAGCAAAGAGCTCTCAGGTAAAAAACTCTTCCCTTCCTAACTCT
TGGCTTTAGGGATAAAGAAATTAATGATATATACACTCTGATATCCAGGAACCATAACAAGCAGGGAAGT
TCAGATGATTCTCAGAGGTTCCTAGCACCATATTCCCATATGAGGAAGGCTCAGGAAAAGGCTAATTCTT
AAGCCAAACCCCCTCAATCCCTACCCAGGACTAAATGAGAATTCCCATAGACTACACATTTCTTCCTTTT
TTTTTTTAACCAAGACAGAAGGCCAGCTTCCTTCTCCTCATCTCTGACCAATTCATGCTCTTTGTTCTAA
CCCTCCAATGGCTATTTACTCTGATTTAGAGGCCAATTAGTTAAACCTCGAGGTACTGAAGGAATATCTG
AGATTAAATTCATGTCACAGCAACACTTGTGACATCACAAGAGAAGTCAGGGCTCTGCAGGATACAGGAG
ATTTTTTTCAGTGAGGGCCTAATGATGATGTCACTGTGAATTGCCATGGACTACCTGCTGAACTGCTTTA
CTAACATTGACTAGATTCAAGGGTGCACTTTACAGGAGTGTCTCCTGTGATACAGTGGAAAACTTTACAT
ACTATATCGCTCTAAAGTTAGGGAATTCTCTTGGCTTCATTAGTGGTTACATGCTCTGAATGGAGAAAGA
TAGTCAGGGCGTTGGCATGTGTAGATAAGATTTAGGAACCTGGAGTGAGGAGATTCTTCTGGATAATAAT
TTTTTCTCAGGGCCATTCCTATGGCATACAGTTCAATTTTCTCAGATATCTCTGTTTCCCAAACACTAGG
ATTTCCCTTGTAGTCCTTTAGTTGAATGAATATTATATTATATTTTCTTATTGTACATTCAATTATAGGG
GACTTTATAATATTCCTGAATGTGTCCTCAAAAATTCTGTTTTCCAATTCCATTTTCTGCAATGATTTTG
GAAACAAAATGGGCCCAACTATAGTCTAAGTATACCAGTGTAAATACTGTATACATACTTCAAATGACAC
ACTTATTTTATCCAAATCCTTATTTTATCCAAAAATTACAGACATCAATAAAGGAAAGGACCACATGGAC
TATACTTTTCGGTTCTCTAGTCTCATTTGATATCAGTTCTGCAATATCTACCTTCCTGTGTTTCATTGCC
ATAATTGAGGGTTTTGGCTATTTTACCATGATTTGTTATTAAGGCCAAGCATAAGATATAGGAGGCTGGG
CAGGGCTAGGAATGACTTGAGGACCAGTGAAGCCTCAAATTCAGTAGTTTGAAAAGAACAGGATGAGTCT
GTTTGGCGTTTCCATTTGTGGATTCTACAGTCTTGACCTAGATGCGCAGAATCCATTTTAAAATTTCAGC
TAAACTCATAGTTGTAGGAGCCACCAAAAAAAAATAATATACATACATATATATATATATACATATATAT
ATATATATATATATATATATATATATATATATATATATACACATCAGCCACCAAAACTAGACAAGATTGA
TGAAGGTAAGATTTGCATTCTGCCAGGAATCAGATATAGATATTTCCTGAGAGACACAGCTAGATTATTC
CAAGTACAGAAGTGAATGCACACCAGATTATGCCAAATACAGAAGTGAAGTGGTATACCAGTGAACTGAA
AATGGACTTCTTGTTTGTAGATATTCAGGAAAAATTATGAGAATTTAAGTGGCTTTAGCACAATAAGAAC
AACAATGCCAATGAACCAGAGCTTTCTGATACTAGACCAATATTCAAAGAATGTACATGGAGAGAGCTAT
GGCTCCAACTGCATATGTGGAAGAGGATGGACTTGGTGGGAACCAATGGAAGGAGAAATCCTTCGTCCTC
CCTAGGTTTGACACAATGTTCAAGGTAATGTTAAGGGGTAGTAAGGAAGGTTATAGAAGAAGGGCAGGGG
GACCAGTTAGGGATCTTATGGGCAGAAAACTTGGAAAGGAAATAACATTTTAAATGTAAATATAGAAACA
TCCAGTTAAAAAAGCAATAAAATTTACTAAAAAATGAAAGATATAAAAGAAAAGAAAACTGCCAATTAAT
GATACCTATTGACTAGGAAATCTTAAATGATAGTCAAATAATACTAGTGGAAAGACTGAGATGATGAAGT
CTGAACTAGAGCACTTCTTCTCCCAGAGAGAAGTGTCAGACAGAAACTGCATTAGAGGTATCCAAAACTT
TGAAGACTTTACTCTGAGCTGGGGACACAATACTTGTCCATTCCATCTTCCTTTGTAACTTTCTCTTTTT
GACAAAAAGTATAAAGTCCATGACCTGTCAGGGATACAACTGGGCCCTTCAGAACACTTAACTTTTGGAA
TAAAGAAATGAATGATATAAGCTCCCTGACTTCCAGGAAGCAGAACAACAGGGAAGTTCAGATGCTTCTG
AGAGGCTCCCGGCTCCTCATTCCCTTATGTGGAATGCTCAGATAAAGGCTATCTCTTCAGTGATATCACT
CAACACCTAACAAAGACACACACATTTTCCCAAGGACCACATATTTCTTCCTTGTTTTTTATACCATGAC
AGAAGGCCAGCTTCCTTTCTCTCCATTTCCAATCTCTTCATCCTCTTTGTTATCACTCCCCAATTTGCTC
TGAATTAGAGGCCAATTAGTAAACCCTAGAGGCACTGAAGGACTTCTGAGAGGCAGCTGCAGTCAAACAA
CAGTTGTGACATCACAGAAGAAGCTAGGGCTCTCCAGGTTACAAGAGAGTTTTCAGGGAGTTCCTAATGG
TGATGTCAGTGAGAACTGCCATGGCCTACATGCTGAAAAGTTTTCCTTACACTGACCAGATTTGAGGGTG
CATTTCCATATCTATCTCCTGTAACACTGTGGAAACCTTTACTTACTCGATTTCTCTGAAGATAGAGACT
TCTCTCTGCTTCACTAGTGGTTTCATGCTCTGAATGGAGAAAGCTAGTCAGGATATTGACATGGGTAGAA
AATATTTATGAGCATGGAGTGTAGGAGATTCTTCTAGATAATATTTGTACTCACAGGTCATTCCTGTGAA
ATACAATTCAATTTTCTAGGTTTTCTATGTTTCCCAAAGGCCAGTATTTTCCCTATAGACCTTTAATAGA
ATGAATATTGTATTTCAATTTCCTATTGCAAATTCCTTGTTAAGGGTGTGTGTAAATATTCCTCAATGTG
GACTCAATAATTCTGTTTTCCAGTCCGGCCCGCAGCAGCTCTCAGCTCCCAAACCCCGTAGGAGAGGGAC
CTCACCGCCTGGTCAGGTCGGCACTCCTGAGGCTGCAGAGTGGAGGAGACCACCAACACTGCCCACCCCT
GCCCACATCCCTGGCCCAAGAGGCAACTGTATAAGGCCTCTGGGCTCCTGTGGGGGAGGGCCCAGGAGCG
GCAGGACCCCTGCCTGAGACACCACTGGAACCTGAAGGAAACAGACCGCATAAACAGTTCTCTGCACCCA
AATCCCATGGGAGGGAGAGCTAAACCTTCATAGAGGCAGACACGCTTCGGAAACCAGAAGAGACTGCACT
CTGCACACATCCAGATGCCAGAGGAAAACACCAAACGCCATCTGGAACCCTGGTGCATGGAGGCTCCCCG
AAAGAGCAGCGCAGATCTTCCCGGTTGCTGCCGCTGCGGAGAGGACTTAGGCAGTAACCCACGAGCAAAC
TTGAGCCTTGGAACCACAGGTAGGACCAACTTTTCCCCTGCAAGAAACATGCCTGGTGAACTCAAGACAC
AGGGCCACAGGAACAGCTGAAGACCTGTAGAGAGGGAAAACTACACGCCCGAAAGCAGAACACTCTGTCC
CCATAACTGGCTGAAAGAAAACAGGAAAAGAGGTCTACAGCACTCCTGACACACAGGCTTGTAGGACAGT
CTAGCCACTGTCAGAAATAGCAGAACAAAGTAACACTAGTGATAATCTGATGGCGAGAGGCAAGCGCAGG
AACCCAAGCAACAGAAACCAAGACTACATGCCATCATCGGAGCCCAATTCTCCCACCAAAACAAACATGG
AATATCCAAACACACCAGAAAAGCAAGATCTAGTTTCAAAATCATATTTGATCATGATGCTGGAGGACTT
CAAGAAAGACATGAACACACTTAGGGAAACACAGGAAAACATTAATAAACAAGTAAAAGCCTACAGAGAG
GAATCGCAAAAATCCCTGAAAGAATTCCAGGAAAACATAAATAAACAAGTAGAAACCCATAGAGAGGTGA
CACAAAAATCCCTGAAAGAATTCCAGGAAAACACAATCAAACCGTTGAAGAAATTAAAAATGGAATTAGA
AGCAATCAAGAAAGAACACATGGAAACAACCCTGGATATAGAAAACCAAAAGAAAAGACAAGGAGCTGTA
GATACAAGCTTCACCAACAGAATACAAGAGATGGAAGAGAGAATCGCGGGAGCAGAAGATTCCCTAGAAG
TCATTGACTCAACTGTCAAAGATAATGTAAAGCAGAAAAAGCTACTGGTCCAAAACATACAGGAAATCTA
GGACTCAATGAGAAGATCAAACCTAAGGATAATAGGTATAGAAGAGAGTGAAGACTCCCAGCTCAAAGGA
ACAGTAAATATCTTCAACAAAATCATAGAAGACAACTTACCTAACCTAAAAAAAGACATACCCATAGACA
TACAAGAAGCCTACAGAACTCCAAATAGTTTGGACCAGAAAAGAAACACCTCCCGTCACATAATTGTCAA
AACACCAAACACACAAAATAAAGAAAGAATATTAAAAGCAGTAAGGGAAAAAGGTCAAGTAACATATAAA
GGGAGACCTATCAGAATCACACCAGACTTCTCGCCAGAAACTATGAAGGCCAGAAGATCCTGGACTGATG
TCATACAGACCCTAAGAGAACACAAATGCCAGCCCAGGTTACTGTATCCAGCAAAACTCTCAATTAACAT
AGATGGAGAAACCAAGATATTCCATGACAAAACCAAATTTACACAATATCTTTCTACAAATCCAGTACTA
CAAAGGATAATAAATGGTAAAGCCCAACATAAGGAGGCAAGCTATACCCTAGAAGAAGCAAGAAACTAAT
CGTCTTGGCAACAAAACAAAGAGAATGAAAGCGCACAAACATCACCTCACATCCAAATATGAATATAACA
GGAAGCAATAATCAGTATTCCTTAATATCTCTCAATATCAATGGCCTCAACTCCCCAAAAAAAGACATAG
ATTAACAAAGTGGATACGCAACGAGGACCCTGCATTCTGCTGCCTACAGGAAACACACCTCAGAGGCAAA
GACAGACACTACCTCAGAGTGAAAGGCTGGAAAACAACTTTCCAAGCAAATGGTCAGAAGAAGCAAGCTG
GAGTAGCCTTTCTAATATCAAATAAAATCAATTTCCAACTAAAAGTCATAAAAAAAGATAAGGAAGGACA
CTTCATATTCATCAAAGGAAAAATCCACCAAGGTGAACTCTCAATCCTCATCTTCGGTTGGTTTATATAC
AAGTGTGCAATTTCTAGGCTTGAAAGTAAAATGATGCTATCTGGTGCTGGATAGAGGAGCCTTATTTTTT
AATATGGCAGCTTGCTATTTTTGTAACATGGTAATTTGTTTGAACACAATAAATTACAGTAGGAACTGAT
CTCCCCTTCTTCCTGGATGAGTGAGGAGATGATTAAATGTTGATGTCAGCATCCTTGAGCATATTCAGAT
GAGCTTCTGCTTCTGTTGAAAAGGATGCTGTGTTTGATTGTGGTCCGAAGCTTTGAAGCACTACTTGGCA
TCTCCTTCCTTGGAGGTCTCACTGTTTAAACATAACAGATTTGATAGCTTGTTGGTAAGGTGAGGTCCAG
CTTGTCTCCACTAGGTCATCTTCATGTGAATCCGGTGGTTATACGGTTTTGTTTTAGGGATATTTCATTT
TTTCAATAACGGTTTTAGCTGACATTCATGGAGAGAATGAATCCTTAGAAGTGTGCCACTAGTGAAAGGA
AATCCTGTCTAGAGTATGTTTCTTTACAAAGCTGTGTCACACCATCCTTTGGGTCCTCTGCTGGAAAAGT
AGAATCAAGTCTCAAATAATGCCTTTTAAATGGTATCCTCTAGTATTATAGATGTAGGACCGTACTGTAT
CATACCTCTGTGAATGTAAAATAGCTTGTACCTGTTTATGATACGTAGTAGTGACCGTGCTTTATCAGAG
CTGTTTTTAATGATGTTGCTCAGAATGTTTTCTTTCCAGATGATAATTGAGAAGCTAATATAAAAAAAAA
TGGTGCCAGGTACCACAAGAGTAATAGAACTGGTCTGTTTTCTCGGGTTTTGTTTTCTTACTTTTTTTTT
TCTTTTTTTAATGGAGTTTGCTGGATGTCTCTACAGTTTTGTTCAGATGACTGCAAAACCTGGAAAAGCT
GTTGCTGCTGTTGATGCATAACACACTGCTATTATTGGTCTTTTTATATAAATACAAATATATATATACA
GATATATAATTTGAATTTTTGGAAACTTTAGCTGTGCTGGCAACTTTGGAAAAAAGTGTCCCCGTTTACT
GTGTTGAGTTGGCAGTGTACAGAAATTAACAGCCATATTGGTCTAGAAATGTTGAACTTAAGTTTTTTCC
ATTCGTACAGGGGTAACGCACTGTATTAAATATGTAAGGTCTTATCTACGTGGGTTTGATTACAAAAACT
AATAAAGTATTCTCTAAATTAAAAAAAATTAAAAAAATAAAAAACAAACAAAAAAAGATTCCTTATATCA
TGAATCCTTGTAAAACCAGTATACGTTCTAATAATATTGTCAAAAAAAGTATTATACGTACAAAATTATG
TGGCTGAATACTTTGAAGTAGTAAGAAGAAATAAAAATACATTTTCATAATAAAAAAATTCTGTTTTCCA
ATTCCATTTTCTGCAATGATTTCGGTCACAAAGGGGGCCCAGCTATAGAGTGAGGATAACAGCATAAATA
CTGTATACCTACTTCAAATAAGAAACACCCAAATCCTTATTTTAACAAAAAATTACCAGACATTAGGAGA
GAAAAGGACAACATGGAGTACTGAATTCAGTTCTCTAGACCCATTTGATATCAATACACTCTATCTCCCT
TCCAGTGTTTGCATGCCCAGACTTGAGCTAAGATGATGTACCATGATTCTTCTTAAGGCCAAATATAAAA
TACCCGGTGATGGATAGGGAGAAAAATGTCTTGAGGACCAGTTAAACATCTACTTCAATTGGTTCATAAA
AACAGGAGAGAGTCTATTTGAAATTGTCACTTGTGAATTCTACAGTATTGATGTATTTGGCCAGAATCCA
GGATAACATTCCACTAAAACACTTTGGTGTAGGAGTCACCAAAAGTATATATGTATATGTCAGCCAACAA
ATCTAGGTAAGATTTGAGGTAAGAAGTGCATTCTGCTAGGAACTGGATATAGATATTTACTGAGAGACAC
AATTATAGCATGTCAAATACAGATTTGAATGCTTGTAGCAAAGCAGTGAACTGAAAACGGACCTCTATTT
GGTAAATTTTGAAAAAGGATTAGAAGACCAGAGGGTGCTTTCAACCCCATAAGAAAAACTATGCTAATGA
ACCAGAGTTTTTTGTACTAGACCAATATAAAATGAAAGTACATGGACGGAACTATGGCTCCAAATGCATA
TGTGGCTGAGGATGGCCTTTTTGGGCAACACTGGAGAAGAGGCACTTGTCCTCCCTAGTTTGTGTTCCAG
TTCAAGGTAATGCCATGGGAAGGAAAGGGTGGTTAAAGAAGCAAATGGAATGGGTAGGGCACTTATGTTC
AGGAAACTGGGAAAGGAAGTAGTATTTTAAATGTATATATAGAAACAGCTAGTTAAAAATTAATTAATTT
TGCTGAAGTATAAATAAAACTGAAGGATATAAAAGAAAATAAAGCTGCAGAGTCATCACAATTATTGACT
CGGAAAGCTGAAGTCGTAGTCATAGTAATACTACTGCAAATACTGAGTTGATTAAGTCTCAACTAGAAGA
ACATCTCTCTCCCAAATTTCAGTGTCAGAGCCAAACTGCACCATACGTGTCCGAAGCACGGAGGCTATTA
AGTTGATTAGGGACACAATACTTGTTTTCCCTTCTTCCTTAGGACCTTTTCTTCTTGACGAAAAAAGTAA
AAGTCATGAGCTCTCAGGAAATCAACTGAGCCTTTCACAATAGTTGGCTTTTGGAATAAAGAAATGAAGG
ATATAATCCCTCAGGAACCATAAGAACAGGGAAGTCCAGAAGCTTCTGAGAGTCTCCCAGGTCCTGATAA
CCTTATGTGGAAGGCTCAGATTAAGGCTATCTCTTCAGCGACCACTCATCTCCTACCATTCACTGAGCTT
TCTCAAAAACCACATATTTCTTCCTTATTTTTTATACCAAGACAGAAGGCCAGCTTCCTTCTTCCCATTT
CTGATCTCTTCATCCTCTTTGTTATCACACCCCAATTTGCTCTGAATTGGAGGATATTAGTAAAACCTCT
TGGTACTGAAGGAATATCTGAGAGGCAGTTGCAGTCACGACAATAGTTGTGACATCACAGAAGAAGCCAG
GACTCTCCAAGTTACAAGAGAGTTTTCATGGAGGGCATAAATATGATGTCACTGAGAACTGCTGTGACCT
ACCTGCTGAACACCTTTCCTTACATTGACCAGATTCGAGTTTGCAATTTCTAGGTATGTCTCCTGTGACA
CAGTGGAAACCTGTACATAACCCATCACTCTAAAGCTAGAGACTTCTCTCTGCTTCACTAGTGGTTACAT
GTTCTGAATGGAGAAATTTAGACAGGGACTTGGCATGGGTTGTAAAGATTTAGGAACATGGAGTGTAGGA
GATTCTTCTGGATATTACTTATATTCCCAGGTTCATTCCTGTGACTCAGTTCAATATTCTAGGAAATCTC
TGTTTCCCAAAGGCCAGTATTTTCCCTACAGACGTTTAATTGTATGAATATTGTATTTCAATTTCTTATT
GAAATTCATTGATAGGGGACTTTGGAAATATTCCACAATGTGTACTCGAAAATTCTGCTTTCTAATTCCA
TTTTCTGCGATGATTTTATGGGTCACAAAATGGGACCAGGTAAAGAGTGAGTATAAAAGTGTAAATACTG
TGTACCTACTTCAAATGGTAAACTCCCAAATTATTATTTTATTGAAAAATTACCAGACATCAGAAAAGCA
AAGGACAACATGGACTATTGAGATAAGTTTCTTGTCCCATTTGATGTCAGTACTACACTATATAGCTTCC
AGTGTTGTGAAGACCAAAAGTAAGATACCGGATGATATGCAGGGAGAAGAATGGCTTGAGGACCAGTTAT
AGGTCTACTTCAATAGATTATAAAAACAGGAAGGAGTCTTTTAGAAATTGTCATTTGTGAACTCTACATT
CTTGAAATAGTGGGTAGAATCCATGTTAACATTCTTCCTAACTTCCATAGCTGTATGATCCACCAAAAGT
ATCTATGTATACATCAGCCAATAAAAACTTGATAAGATTGATGAAGGTAAGAAGTGCATTCTACCAGGAC
CTGGATATAGGTATTTCCTGAGAGACACAGATACAGCATGTCAAGTACAGAAGTGAATGGTAGTAGCAAA
CTGGTGAACTGAAAAGGGACCACTTTTTGGTAAATTTTGAAAAAAGATTAGAAGAGCTGAAGGTGCTTTC
AACCCTATAGAAACAACAATGCCAATGAACCACCACTTTCTCATACTAGACCAATATACAAAGAACGTAC
ATTGAACCTATGGCTCCAAATGAATATGTGGCAGAAAATGAGTTTTTGAGCAACATTGGAGAGAGAAGCC
CTTGTCATCCCTAGTTTGTCTCCCAGTTTAAGGGAATGTCATGCAGCAGACAGGCTGGTTAGAGAAGAAA
GAAATGGAACGGTTAGGGATCTTATGGGCCGGAAACTGGGAAAGGAAATAATATTTTAAATGTAAATATA
CAGACATCCAATTAAAAAGTCAATAAATTTCGCTGAAAAATAAAAAAAAATTAATGACATAAAGGAATAG
AAAGCTGCCAAGTAATCACACATATTGACTCAGAAATCTGAAGTGATAGAGTAATACTAGTGGAAAGTCT
GAGATGATGAAGTTTCAACTAGAAGCACTTGTTTCTCCCAAATATCAGTGTCAGACACAAACTGCACTAT
AGATATCCAAAGTATGGAGGAGTTTACTCGGAGCTAGGGACCCAATAGTTGTTTCTTAATTCTTCCTTAG
GACTTTTTCTTCTTGACGAAAGAGTAAAGGTCATGACCTCTCAGGAAAACAACTGTGTCCTTCACAACAC
TTGGCTTTTGGAAGTAAGAAATGAATGATATGAATTCTCCAGGAACCATAAGAACAGGGAAGTCCAGATG
CTTCTGAGAGTCTCTCAACTTCTGATTCCCTTACGTGGTAGGTTCAGATCAAGGCTATCTCTTCATCGAT
AGCACTCAACCCCTACCTATAAATGTCTCACTGAGCTTTCCATAGGACCATATATTTATTCCTTGTTTTT
TATACCAAGACAGAGGGCCAGCTTCTTTCTCCCTAATTCTGATCTCTTCATCCTCTTTGTTATCACTCCC
CAATTTGCTCTGAATTAGAGGCCAATTAGTAAACCCTAGAGTTACTAAAGGAATATCTGAGAGGCAGTTG
CAGTCAGGACAACACTTGTGACATCATAGAAGAAGATAATGCTCTCCAGGTTACAAGAGAGTTTTCAGGG
AGGCTTAATGTTGATGTCACTGAGAACTGCCATGGCCTACCTGCTGAAGACCTTTCCTTATACTGACCAG
ATTCGAGTTTGCACTTTCCAGGTATGTTTCCTCTGACACAGTGGAAACCTTTATGTACTTTATCTCTCTA
AAGGTAGAGATTTCTCTCTGCTTCACTAGTGGTTACATGCTCTGAATGCAGAAAGTTATTAAGAGGCATG
GCATGGGAAAAAAAATTTAGGAACATGGAGTGTAGGTGATTCTTCTAGATAATATTTTTATTCTATATGT
AACAGGTTCATTCTTGTGACATAAAGTTCAATTTTCTAGGGTTTCTCAAAGATCAGTATTTTCCCTACAG
ACCTTGAATAGAATGAATATTGTATTTCAATTTCTTATTGTAAATTCCTTGATAAGGGACGTTGTAAATA
TTCCTCGATGTGTACTCATAAATTTTGTTCTCCAATTCCATTTTCTTCAATGATTTTGGTCACAAGTGAG
TCTAGCTATAGAGTGAGTATTAACAGTGTAAATACTGTGTACCTACTTCAAATGATAAACTCCCAAATGC
TTATTTTATCAAAAAATTACCAGACATCAGGAAAACAAAGGACAACATGGACTATTGAATTTGGTTTCTT
GTCCCATTTGATATCAGTACTACACTATGATGCTTCCAGTGTTCCTATGGCCAGACTTGAGGGTTTAGGA
TGTTTTAACATGATTCTTTTTTCAGGCCAAATCTAAGATACTGGATGATGGGCAGGGAGAACAATGGCTT
GAGGAGCAATTAAACATCTACTTCAATAGGTTCATAGAAAAAAAAAGATGAAGTCTATTTGAAATTGTCA
TTTGTGAATTCTACATTCTTGACATAGTTGGGCAGAATCCATGTTAACATTGCACTTAACTACATAAGTG
TAGGAGTCACTAAAATTATGTGTATACATCGGCGAACAAACCTAGATAAGATTGATGAAGGTAAGAAGTG
CATTCTGGCAGGAACCGGAAAAAGATATTTCCTGAGAGACACAGATACAGCATATAAAATACAGAAGTGA
ATGCTAGTAGCAAATCAGTGAACTGAAAACAGACCTGTTTTTGGTAAACTTTGAAAAAGGATTACAAGAG
CTTAAGGTACTTTCAACCCCTTAAGATCAACAATGCCAATGAACCAGAGCTTTCTCGTACTATACCAATA
TACAAAGAAAGTACATGGACTGAGCTATGGATCCAAATGCATGTGTGGCAGAAGAGGGCCTTTGGGAAAC
ATTGGAAAGAGAAACCCTTGTCCTCCCTTGTATATCTTTAGTTCAAGGGAATGTCATCCTGGAGAAAGGC
TGGTGAGAGAAGAAGGAAATAGGAATAGTAAGGATCTTATGGGCAGAAAACTGGGAAAGGAAATTATATT
TAAAATGTAAATAAAGAAACATCCAGTTAAAAAAAGCAATAAAATTTGCTAAAAAATGAAAAAAATGAAA
GTTATAAAAAAAGAAAAAGCTGCCAAGTAATCACATATATTTACTCATAAATCTGAAGTGGTAGTCAGAG
TAATACTAGTGGAAAGACTGGGATGAAGAAGTCTCAACTAGAAGCTCTTCTCTCCCAGATATTAGTGTCA
GACACAAACTGCACTATAGGTATCCAAAGCATGGAGGCATTTACACTGAGCTGAGGAGACAATACTTGTT
TTCCTTTGTTTCTTTGGACATTTTTCTTCAGGGCAAAAAGAGTGAAAGCCATGAGCTCTGAGGAGAACAA
TTGTGCCCTTCCCAACACCTGGCTTTTGGAATGAAGAAATTGATTATATAAACTCTCTGACTTCCAGGGA
CCATATCAAGCAAGGAAGTCCAGATGATTCTGTGAGGATCTCAGCTCCTGATTCCCATGTGTGGAAGGCT
CAGGTCAAGGATATCTCTTCAGTGAAATCACTCAACCCCTACACAGTAATCACTGAGCTTTCCATAGACA
ATTTATTTCATCCTTTTTTTATACAAACACAGAAGGGAAGTTTCCTTCTCTTTATCTCCCTCCAAAATGG
CTGTTTATCCGGAATAAGAGGTCAACGAGTTAACCCTAGAGGTCCTCAAAGAATATCAAAGAGGCAGTTG
CTGTCACCACGACACTTGTAACATCACAGAAAAGCTAGGGCTCTCCAGGATACAAAAGAATTTTCAGGGA
GGGCCTAAGAAGATTCCACTGAGAATTGCCATCGTCTAACTTTTGAACAACTTTACTTACATTGAATAGA
TTTGAGGATGCCCTTTGCAAGAGTGTCTCATGTGACACACTGGAAACCTATACATACTATATATCTCTAA
AGCTGGAGACTTGTCTTTGCTTCATTAGTACTTACATGTTCGGAATAGAGAATGTTGGTCAGGGGCTTGG
CATGGATAAAAAAGATCTAGGAACATGGTGTGGAGGAGATTCTACTGGATAATAATTCTACTCCCAGGTC
CATTCCTGTGACATACAGTTCAAGTTCCTAGGTTTTTTCTGTTTCCCAAAGTCCAATATTTTCCCTCCAG
ACGTTTAATTGAATGAATATTGTATTACATTTTCTTGTTGTACATTCTTTGAAAGGGAACTTTATATATG
TTCCTGAATGTGTACTCAAAAAATCTGTTTTCCAATTTTATTTTTTCAATGATATTGGCAACAAATTGGG
CCCAGATAAAGCGTGAATATAACAGTATAAATACTGTATACTTACTTCTAATGATAATCTCCCAAATCCT
TATTTTATACAAAAATTACAAGCCATCAGTATAGCAAAGGACAACATGGACCCTAGAATGCTGTTCTGAA
TTTCTTTAGGCTTGAAAAATTTTGCCTACAAAGTTTTGTGGATGTACTTGTGTGTTTATCCCTCCGCTGG
TGGTCCTTCCAGACTACAGGAGTTGGCGTCTTAATGTTCCATATCACCAGTGTAAGTCACAGCTTAGGTC
ACCCCATTGATTTGTGGGTACCTCCATTATCCAAGGTCTCCTTCTCTTCCTGGAGGTTTCTCCCACCTCC
TCATCTCTAAAAGTTGAAGATTTCCTTTCTTTCTCATGACTATCGGGTCATATCTCCTTCCCTGCACACA
CAGGTTCCATTTTCCTCTTCCTTCCTTCCTTCTCCCATCTAGTTTGTTTCCTCAATCTGCCTCCTAGACT
ATTGTATTCCCCATTCTACATGAGAGTCCATCATATGCACTTGGGCCATTCTTCTTGTTTATCTTCTTTG
TATCTATGAGCTTTGTGGAGAATGTCCTGTAGTTTATGGATAGTATTACTTATAATTTAACAATTTCAAC
AACCCTGCTGATTCATATTTTTATAGTAGTATGTTAAAATGAAAATTATAATTTAGTATGAGTGAATGTC
AGGAGGACCAAATTTAAGTAAAAAGAAATTTAAAACATAGATCAAATCACAGATTTTAAAAATTGATCTA
ATAATAAAAATTCTCTACTATCATAAGGAATTATGATATCACAGGCAATTTTTTAAGTGCTACCAAAATT
TGGCAGACAAAAGATGTTTTTACCAAATAATTATGGATAATATGACTAAGATCAAATAAGATAAATATAT
TGTTTTCATTCTGATAAAACTTGCTGGCATTTTCCTCAAACATGATGTATTAAACATTATGGTATTAGTT
TTAAATTTTGATATTTATTTTAACCTAACCTATAAAGTAACAGGTTGCATTATGTTATTTTTGTAGACAT
TCAACCTCATCCTCGCTTCCTCAGTTCTTTTTTCCCACCTGCCCTATGTCCCTCACCACTTATACTAATT
TCTCTTCATTATTCTTACTTCTACATTCATATCCCACATGTTCAATATCTTCCATAGCACACCGTTTTAA
ACCCTACATTCTAATCACTGCGACCTATACCAGTTAAATGAACTCAAACCACCTACAGCTTCACATAAAT
ACAAGTATATTAAAAGGAGATTCTTTGACCTTTATGAGAAAGAACACATGGTACTTGCCTTTCTGAGTCT
TTGTTACCTTACTCGGTATATTTTCTAGCTTAATCTATTTTCCTGAAACCGTCATAGTTTACTTTTCCTA
GGGGAGAATGAATTACCATTGTGTATATTGTAACATTCTTATGTATCTACGTATAAATGAACATTCTTAC
TATTCTCAATAAAACAGCAATAGATTTCTTTGTGAATAACTATGAGAAAGCTCATATAGAGAAGTCAAGA
TTAACTACTGACAAACTAAGAAAAAATTTTCAAAGATAAAAATAACTAACATATATGTGGTTAAATTAAC
TAGAGCAGTGTATGTTAAAGTTAAAAAGGATGTGGTATTTGTAATATTTTTATACTACTTAAAATGTAGA
ATATTCAATACTTTAAAGAATGCTTATAAAATTGTCCATCACTAAGTGATATTTCCACTAAAATGTAATC
TTTTTATAAAATACTTTGGATATATATATATATATATATATATATATAATTTATATATACATTTTGGTTA
TATATATTATACATTATATATATTTTTTTTTTAAATTTACCTTCAAAATAAAGGACATTAAGAAGTTACT
GTCTCAAATTCAATAACAACACCAAAGACCTGGTATATGAATAAACAATAGACTAGAAGTTATTGAAAAT
CTCTCCAGTTAAATTAAGAGACTTAGAAAAGAGATAGCATTTTAATACAAATGCACATGTCAAACAAGAT
ACAATAAAATCCTTAAACTATACTAAGATGGTTACTATTCAATCCTATGTGCTAAGGTTTCATCAACAAG
CATGGTACATGAAGAGATGGTATATATCAGAAAAATAAATTCATGTTTAACATAGTAACTTTCTTCATAA
ATCCCAAGCAGACACTTCACTTTTTTGTTGCTTAAAAAGTATGTACAAATCACGGCTTTTGATTATAACA
CTAATATTTCAAAACTATCATTAAATATGCAAAGATCTTAACACAAAGCCCAGGGTTTTCAGAGCAACCA
TACAAAACATAAGAAGGAAAAGAAAACATTTTTAAGTACATAGATATGCGTAATGCAGTCCCCAGCTAAC
CAGTAAAAGGCAGGTCAAATTTTTTGTTCTATATATTTCATAGAATATTCTCTCCCAGTTCTTTATTCCT
TAGCATATGTTATTGCTTATCTCTCTCTGTTTCTTATCTTCTGAGAACAGGTGGTATTTCTCACAAAATT
AGTTCAAATCATCTGATCTTCATTCCGAAAAATCTAGAAGTTGTTTACATTAGAGGAAAACCAATTAGAG
GTTCTCATTCTTTATTGTGCACAATTTTATATTTGATTTTGTATGCTTAATATGCTTCTACACCTTAGTT
ATGACCATTCAACACTAGCCTGAAATCCACCATTCTTAATTCACAATGTAAAAACCCTTTAGCTAATCAC
AGAAAATCCTTCAAAGTGTTTTTACATAGGTTTATTTAGTACACATTCAGGTTATAGTTTAAGGGGAATA
GTGATGGAAAACATCTTTTGATACATTTTTGGTGCCTTCACATTATTTTATACCTAAGACATTTCATTAG
AATCAAGATAAAATTATTAACATCTTACTAAAATGAGAATTTTCTTTGTATAATACACAACTTATTCTTG
AACTTTTTGAGACAGTGTTTCTTTTATATACCTGGCAGTACCAGATCTCTCTCTCTCTCTCTCTCTCTCT
CTCTCTCTCTCTCTCTCTCTCTCTCTCTCTCTCTCTGTCCCTGTAGACAAAGCTGGCCTCGAACATAGAG
TTCTGCCTACTTGTGCTCTCCAGTGCTAATATTAAAGGCCTGTGCCACCACACCCCGTGCTTTTCTCCAT
CTTTAACAAGCTCTTGTCTGATTATATTCCAAATCTTATGAAGTTAGTTCCCTAGAGTACCTAGAAGAAA
TCCAATACCAAAAATATATTTTGCATATCTAAGTTCTTCTTCCCGAGGTCCTGATTCATCTAGTCACGTA
GCAAGCTCTCTGAAGGAACTGAAAACAACAAATATTTGCTTTCATTCAGGAATAAAGAAAAGGCCTCTTC
ACTGCACAATCTCATGATATCATGACAGAATTCTTCCAACAATACGAAGTGAAATCTCATAAAGAGACTG
GTACCAGAAGCCCCAGATTCTTACCTTATATTTGGTTGTGCAGAATGTGACCACCATTTCATTATAACCA
GGTTTAACCCAAACATATTCTCTGCCCCAAAAATCCATTTCTACTATATTGACATATTCAGCCATGTTCA
GTTAAATTTAAGCACCGACCACACCAAAGTGAGGATTTATAAAATATCCATCAGAAACATGGGAAGAAAT
GCTACAAAAATAAATTTATAAAAATAAATAAACAAAAGGTCTTTTACTTGTTGTAACACAACATCTATCC
ATTTTCATTGTATTGATTGTTTCTGTGTATATTCACAAGCCAAGAAAATTGTATTTAAGCCAGGAAACAA
CTTGTGAGATTTAGTTCTCTCTATTATATAGACTATGAAGACTAAACTTAGATATCAATGCTTAATAGAA
AGCCATTTTACATGTTGTGTCATTTCACTTTCTCAGATTTTTTTTGTGTAATTGAAAAATATAGCTAAAT
CTTGTTATTTAATTTTTTCCCACTCCATTTCAACTTCTACTTTAATCCTGAGTAATAAGTCACAATGGGA
TCTGATTACATATATTGGCTCCATACGTATTTTTCGAAAAATTACAAGGCAAAGTTTTATATGTTGGAAA
GTACACTTTTGGGAGTACATTATACTGGAAATTTAGTTCATCCTTTTTCATTAGTTTTCTCTGAATGACT
CTTATTTGCTAATTTGTTTTAAATTTTTAGGTAATGGTGTGTGTTTGTTTCTGTATGTGTGTGTGAGTGC
CTGTGTGTGTACACATACATACATATATATATATATATTTGATAATTCAAATATAATACCAGAGAAAGTT
ACTTTAGTGATATTGATAATTTATTGACGCAGTGAATTTTTGTATATGCTGTATATAAACTTGAAAATAT
TTTTTGTGTATTTTTTCAAAAGCAATTTTTAAATATGTATACTAGATCAAACATACTAATTACAGTTTTA
GCTTTTTCCACACTAATTTTTTCTCATTAGATGTCTAGAAAGAAATACATGGATGGATGAATCTTATCTT
AACTCCAATTTTAGGTAGAATCAATGATATATCTTTCTTTTGCTCACCTTTAGTTCACAAATTATATATT
TAATTTGCTCCATTTATATTAGAAACGTGTGCCACATTATATGTATATGTATTCGTTGATAACTTCCTTC
TGTCAACAAACATTAATAATGAATGATTTATATACATTATTACGAAATCTAAGAACATTCAGTTTCTTCC
ATAATCAACTACAATAATGGATGAATATTAGAACCATTTCCTGATTGACGCGATTAACAAAAATTATTTG
ATGTACCATTCCTATAAACATACTACACTGGGGAAACAAGTCTTCATAGGATTAAGGGCTTTTCCTTCCA
ATCTTGCTGGACAGTGCATTACTCTACCACACATGTGGCTGGTATCGTGGGTTCCTCATTCTGTACTCAC
TAGTGGGTTGTTTAATCCCCTGAATTTCTGGTGGGATCTTGTTGGTTAAAATTGTTGTTCTTCCTGGGGT
TTTGCAAATCCCTTCATCTCATTAAGTATTTTTTCTAAAACCACCATTGAAACCCCCTTGTTTAATCCAA
CAGTTAGCTGCAACCATCCTCATTTATATCAGTAGGGATCTGTCAGAGCCTCTCAGGAGTCATCAATACC
TGACTTCTATTAGCAAGGATTTGTTGGCATCACCAATAAAATCTGTATTGTGTGGATGCATATTGGATGG
ATCCCTAAGTGGGGCAGTCTCTGGTTGACCCTTTCTTCGTCCTGCTTAACTCTTTATCATTGTATTTCCT
CTCATGAATATTTTGTTCTCCCTTCTTAGAAAGAATGAAGCATCCACATTTTGAACTTCCTTCTGCCTGG
GCTTCATATGACCTGTGGAATCTTTCTTATGCATTCCACACTTTTGGGTTGATACACACTTCCAATTAGT
TTATAGTATTTGTGTTCTTGCCTCACACAGAATGATAATTTCTAGTTCCATCCCTAGAATTTTCTGCAAA
CATTGTTTTTGATAGCTTAGAAGTACAGGTGTGTAAATGCACCAAATCACCTTTATCCATTAATCTGTTG
AGGGATATCTGGGTTCTTTTCATCTTCTGGCAAATATGTATAATACATATATATACACACACATATTGTT
GCTACCAACAAACAGCATCATATGTCCTTGTTATTTGTTGGAGCATCTTTTGTGTATATACCCATGAATT
GGTATTGCAGGACCCTCATGTACTACGAATTTTGTGAGAAAATTCCAGACTGATTTCCAGAGTGGTTATA
CCAGCTTGCAATCCCACCAACATTGGAGGAGTCTTCCTCTTTATCCACATCCTTTTAGGAATCATTTGTC
AACTGAATTTATTTTTATCTTAACCATTCTGGTTGGTGTACTGTGGAATCCCAGGATTTTTTATCTTGTT
TGTTTGTTTTTTTGGTTTGTTTTTTTTTTGTTTTTTTGTTTTTGATTTCCACTTTCCTCATGGCTAAGGA
TGTTGATATTCCTCAGTTAAAAATTCGTTGTTTAGGGGTTGGGGATTTAGGTCAGCGGTAGAGCGCTTGC
CTAGGAAGCAATGGCCCTGGGTTCGATCAACAGGTCTGAAAAAAAGAAAAAAAAAACGAATTCATTGTTT
AGCTCTATACACCATTTTGAAAGGACTATTTGATTCCCTGTAACATAATTCCTTGAGTCTTTGTATAGAT
TGAATTTAGCCCTCTACCATATGTAGGATTGGAAAAGATCTTTTCTTAATTGGTTGGTTGCTCCTTTTTC
CTAATGACAGTGCCCTTTGCCGTACAAAAGTTTTACAATTCTCTGAATTTCCATTTGTCAAATCTTGATC
TCAGAGCATAAGCCATTGGTATTATATTCAGGAAATTTCCCCAGTGCCCAAGTGTTCGAACTCTTTCGCA
TTTTTATTCTATTAGTGTGAGGTTATATGGTTTTATGTGGAAATCCTTGATCCACTTTGACTTAAGCTTT
GTACACAGTGATAAGAATTGATTGATTTCCCTTCTTCTACATGCTAATCTCCAGTCAAAACAGCACTGTT
GGGGCTGGAGAGATGGCTCAGTGGTTAAGAGCACTGACTGCTCTTCCAGAGGTCCTGAGTTCAAATCCCA
GCAACTACATGGCAGCTTACAACCATCTGTAATGAGATCTGATGCCCTCTTCTGGTGTGTCTGAAGATAG
CTAGAGTGTACTCATATAAATAAAATAAATTAAAAAAAAAAAGCACTGTTTGTTGAAAATGCTATCTATT
ATCCATGGATGCTTTTGGCTCCTTTGTCAAATATCAAGTTACTGGTGTTTGCCTTCATTTCTGGGTCTTC
ACTTGTATTCCATTGATCTGGGTATCTGTCTCTGTATCATAACCATTAAATTTTTATCATTATTTTTCTG
TTATACAGTTTGTGGTAAGGGATAGTGATTCCCAAGGAAGTTCTTTTATTGTTGAGGATAGTTTTCTCTA
TCATGGTGTTTTTGTCATTCCAAATGAGTTTTCAAATTGCTCTTTCTAAATCTATAAAGAATTGAGTTGG
AATTTTGATGGCGATTGCCTTGAACATGTTGATCGCTTTTGGCAAGTTGTCGATATTGGCAATATTAACT
CTACCAATCCATGAGCATGGAAAAACTTCCCATCTGAGATTGTCTTCAATTTTTTTCTTCACAGACTTGA
AGTCCTTGTCATACAGACCTTTTACTTGCTTGGTTAGAGTCACACTGAAGTATTTTTTTATTATTTTTAA
ATAATGTTGCCGTCGTCATATCCCAAATTTCTTCTAAACCTGTTTATCCTTAAAGTAGAGGAAGGGTACT
GATTTGTTTCAGTTAATTTTATATCCAGCCACTTTCCTGAAGTTGTTTATTGGCAGAAGGAGTTCTCTGG
TTGAATTTTTGGGGTCACTAAAATATACTATCGTATCATGTACGAATCGTGATATTTTGACTTCTTGAAT
TCCCTTTGTTCTCCTTTTGTTGTCTAATTTCTGTGAATAAGATTTCCAATACTATATTAAAGATGTAAGT
TGAGATTGGGCAACCTTTTCTATTCCCTGATTTTTGTTGAATTGCTTCAAGGTTCTCTTGATTTAGGTTG
ATGTTGGCTACTCGTTTTTTTAATATTGCTTTTATTATTTTTATGTATGACCTTGAATTTATGATATGTA
CCAAATCTTTTAACATGAAGACGTATTGATTGTTTTCATTTCTGTCAGCATCTAAGTGACCATAGGTGTT
TGCATTCATTTCTGGATTTCAAGGCTAGGATATCCGGTAAAACTTTCAATTACCATGAATGGAGAAACCA
AGATGTTCCATGACAAAGCCAGATTTAAAAAATATCTTTTGACAAATCCAACCCTACATTGGATAATAGT
TGGAAGCTTCCAACACAAGGAAGGAAACTACAACGTAGGAAAAAGTAGGGAATTAATCTTTCAACAAACC
CAAAAGATGATAGCCACCCAAACGTAATTCCTTTTCTAACAATAAAAATAACTGGAAACAACAATACATT
TTATTTAATATGTCTTATCATCCATGGACTTATTTCTCCAATAAAAAGATATAAACTAAGGGATTGGATA
CATAAAGAATACCGAACAATTTGCTTCATACAAGAAACACACCTTACTTATATAGACAGTCACTATCTCA
AGGTAAAAGGCTGGAGAGAAATTCCAAGCCAATGGTTCCAAGAAACAAAACGGAATAGCCTTTCTAACAT
AGAACAAAATTGATTTTCAACCAAAAGATATCAAAAATTATAAGGAAGGACAAAATAATTGTCAAAGAAA
AAATAATACTAAGATAAACTATCAATTCTAAACATCTATGTTTCAAATGGTAGGGCACCTAAATTCACAA
AAGAAACATCACTAAAGCTCAAAGCATATATTGCCCCCAAAAAATAATAGTGGGAGACTTCAATACTCCA
TGTTCATAAATGGATCATTTGTGGAATCTCAAACTAAACTGATACAGTAAAAATAACAGAAAGTATTATT
CAATGGATTTAACAGATATTGAAAGAACATTTCATCCTAAAACAAGAGATCATACCTTTTTCTCTACACC
TCAAAGTAACTTCTCCAAACTTAACCATATACTCAGTCACTAAACAGTTCTCAATAGATACCAGAATATT
GAAATAATCCCATGGACCCTATCAGATTACCATGGACTAGGTCTGTTGTTCAATACTTTCTTATTTTTAT
ATTTGTTTTTATTATAAATATTTTCTTTATGTGGTATTTTTTGAAACATCATCTTTCTTGATGGTTTGGA
ACTGTGCAATCCATTTTGGGTTTAACCTAATAGTAATCCTTCCATTTTTTCCTCTATAGTAGCAAGAGTG
AGAGCTCCATTCCATTCTTGTTTTATATACTACATTTTGAGTGAACTCTTTGGGCACACAGTGCAATTAA
TGTTTTTCCTCTTTACTTAAATATATATTATTTTTATCTCATCTTACTAATTTGTAGTTTGATAATGACA
TTTTTAATATTATGGTTCCTGAATAGATCTTTTGATCTCATTTTGTTCATATTTTATCGCTATTTTAAAT
GGATTTTTCTTTGTGAATTCTTTCTGTCTTTAAGTATATTTGTGTCTTTATGTGATTTTATTATTTTTTA
TCAATGAAAAAATGCAAATTATTTACAACAGCAGCCATACAGGAAGGGGAACACAAGAGTTAGTTAGCTA
ATTGTATAGTATGGATTGCTTATTAAAAAATAAAAATCTCTGAAACAAAGGACAGTGATGAATTTCACAC
TATCCTCCCCCAATGATCCCAGCATACAATAATGCCCAGTAATGGCCTGAGGTTATGTGCTGTTGGGAAA
TAGTTTATGGAAGAATAAACCCACAAACCAGAAAATTTAAAGAAAGACTTTCTTCCTTACACAAAGATAC
ATAATAGGATTACAGGGTGGTCAATACAATTAATTGAAGAAGATGTAAAGAAGTATGTTGTTATAAGAAA
GTGAGGACAAGGGAAAAATTTCAAACCACTGTCAACTATACCATGGTGAACATTTGTACCCAAAAAGTTG
TTTGTGTCAGAACAATAACACCTGGATTGAACCCACCTTTTATCTACACAGAGTGGGGAGCTATGGCCCT
AATGGAAACAATGAAGACAGAAAACAAAAAGAATAGCAAAAGGGGGAATTAAAATAAGCAATCCTGTAAT
GCAAACTACCACAGACATCTTTATGTTCTAACCAGAAATTGCAGGAAAACTAAAGTCATATTTGAACGCC
CTATCTAATGCTAAGAGTGAGCAAGCCATGGTCTTTCTCCCTTTCATATTTTTCAAGTTCTTTACAGAAA
CAATAATCTCAGACTGCTTTTTCCATGATTTATTAAAGGGTTTTATAGGCTTCATGTATTAAGGAATCTT
TTAAAAGTATTTTTAGCTACTTACATGGTTTTATTAACATTCTCAAACTTCTTGGACTAAGATTCCAAAG
TGTAACTAGGTCCAACCCTGAGCTGTAAAACTATAACAAGGCAATAATAACAGATATTGTCAAGGACCAA
TCATTTTAGCACTATACTATTGAGTACATTGATCCAAATTAATTCAAATAGCTCAAGACAGAAGTTAGAA
AAAAAGGTTAGAAATGTGGTGAAGAATCAACTCCTTCCTTCTGTATGCAGCATCTATGGTTCTGCATTAA
GTCCTAAGAGGCAGTATCCAAGTAGCAATGAGAGGAAATAACTCAGGCAAGACAGGGAGATAAACTAGCA
TGGCGGGTGTATGTAAGAGAAAAACTTAGACATGAAAATGTCCTGTAATTTTAAAAAGAGTTTTTTTTTC
ATTATTTTCTCATTCCAATCGAAACAGAGATCCATGAATATTTTTCCCGTATGGCTTCCATAAAAGAGGT
AAAACAAAAACCAACATAAACATTAAAAGTTTGAAAATAAAACCAACAAAAAAAAAAGAACTTGTGTATG
TTTCATAGCAGGAACACTGGTAAATGAGCTAAATCTGTTCAAGATGAAACCTAGAGTGCCAAGCAGGAAC
TAGAATTAAGAGCTGCAAGAGATAGGCAGGGGAGCAGTGACAGGAACATGGCCAGGCCCGAGAGATAAGG
CTGGTCCTTTACAGGGACACAGAATGAGGTACGAGAACATTTCAAATAAAGCAGCACCTTTCCTTTCTGC
TCACCTCAGTAATCCCATCCTCCAATAACCCCCATTTAGGGACTAAAACAGAAGAGTTATGGTATGTATG
TCCCTCACTTCCCGTTTACTTTTAACCCTGCCCCCAAAGTCAAGAAGCTCCAAATTTTCTAACTTCCAAA
AACAAAAATACAGCCCCAGGTATAAGGAGGTCCTGAGGACCAAGTGACAACTGCAAAATGTGAGAGTAGA
GAAGGTGGAAACGTCTCATTCAACATAGCAGAAGTGTGACGGCCCAAGCCAAAAAGGGAAAAGGCAACCA
TATCAGGTAAACCAGGTCTGCTTCTCATAACATTAAACTCATTTATATTATTTTTCCTTTATAAAAGAAA
TAATTTATTTGGGCTTACATTCAAGAATATCAGAGTCAGTGATGGATGATATCAAAGCAAAGATACACAG
GCAGAGGTTGCTGAAAGATTACATCTCAAACCACAACAGCAAGGTGGAGAAAACTAGATTGAAATAGCTT
CAGTCCTTTGAAACCTCAAAGCCTACCCCTAACTACATACCCCTGCAACAAGGACATACCACCTTGTGAG
ATTGCAATTTGTGGGCATTTACTTTATTCTAAACTATACTTAGTTCAAATCAGTTTCCAGGTCAATCTTC
ATTTTGAATGAAGCTGATTTATCCTGCAATGTGTCTGTACCATCTTCTCTTCCTAATATTGGCTTTCATC
ATGGTGATAATAGATAGTTCTGGATGCATAGAGGATGTTTTTATTCCTATATATCTCTTTCTTTATGTAC
TATATATGTAGTGACATTTCAATGAGTTTCATTTGGAGAAGGTATAAGTGATTGTGCTTAAATATACGGT
TTAAACCTCTATTGACATTTTTTAGAAATATCAGGTATCCATTCTTTGTTAATAATTTCTTCTCTCAAAT
GATAAACAAACAATAAAATTTTACTCTAATCAAAATAATTCTCTATAATTTTAATATCCAAAGATACAGA
AGAACATTAATATAATGTGGAATATTAAATCATCTGAAGTGCATGTTCATTTATTTAAGAATAGGGAGAA
TCATTGAGATGTTTCTGGAACATAATATAGGAAAAAAATACCGAAAGCATTGAATAAATAGTGGCAGAAG
ACCAGGGCCATTTTATTAAATGTAGTTTACCTTCAGATCCACTGCTTTCTTTTATTTAGTAAAAATTCAA
TTTTTTTTTCTTTTCTTTTTTTCGGAGCTGAGGACCGAACCCAAGGCCTTGCTAAATCCGCTGAGCTAAA
TCCCCAACCCAGTAAAATTCAATTTAAATTCTCTCCTTCAGTATTTTTCATCCTGTCATTGACTCTATTC
AAAGCTCTATCCCATAACTAGCCTGATTGTTAAATTTAAAACCAAGAATTTTGCATGTGTCAATCACTTT
CTGCATTTCCTTATTTGTGGTTTACTCTGTTCCCAATGGCTATGTTGTGTTGAAGTCATGAAGAATTTCT
GGCTCATTTGATGAAAATTTTCTGAAAGCATATGTTGTTCATAGTTGTAAAATGCTGTGCATATGTTTAC
TAGTACTGTATATTATAGATAAAAATCATCTGAATAAGGAATTTTTGATTGAATATCATAACACACTAAA
AAGCTAAAGGGAAAACATAGAAGCGCTAGGTATTTATTATATATTTTTACTCTTCTAGAGTTTGCAACTT
TACAAAATATGAGTAAATCAATTCTTTCTGTGAAATTCATATTCATGAGCTTTATATTCTAATCAAACTG
CTGTGTCAGCTCTCATGAAGTTGGATTAAATGCTAATTGTAATCCAAAATGTTTGTAGTAAGTAAATGGG
AAAATTATTTGACTGCATGTATTAAACAAGCATGTAATGTAAGCATAGGTTTGCTCTTAATGAAATAAGA
ACTACCAGATATTATGTGAAAAATACATCTATTAAATAATTTTTTGTTATATTAATTCATGGTCTGATTA
ATGGCTTTAATCACCAAACCTTGAACAGTAAGTAGGGATTTTTTGTGAGTTAGAGGTTCTCTCAAGCATC
TTCAAGTAAATCGATCCAAAATATATTCCTTTAAAATTCTCCTAAAAACACTTATCATAAAATTTCCAGA
TCAGAGTAAATAACTCCAAAAATTTTCATTTGCTCAAAACAAGACATTGTCTTTCTTTTCTTCCTGCCCT
CCCCATAATCAGTCTACTACCAAACTCATAAATTTCCAGCATAGCTCTCTGATTCATATCTTTTTCATTA
TCACTGACACTACTTCCAGATTGACTTCAAAAACATCCTTCAAATCATTCTCTGTATTATTTCATAATAC
ATAAGTAACCAGAGTCCCTTACTATATACATAGTGAGTTTAAAAAACTTATTTAAAACTATTCAATGATT
TCTAAGACATTTTCAGTAAACAAAAATTATATGTCTAATATTGTTTCTATATTCCCATATGTGACATTGT
CTAAGTTTCAGCTTTATTTGGACCACTCTTCTTTCTCTTAATCAATACAAACAACTCTCATATTTACTTT
TTGGATATGTCTAGGTCTTTGTCCTTTTATCGACCTTGTATTTACTGTGATTTTGCACAAATATAGTTCA
ATTATATTTCATCTATTTTAACTTAAATGTCACTTCCTTAGGACAATCTCCATGACCTTATTTCTAAAAT
AGGTTCTTCAACTAGTTGCATACAATCAACTCCAACACACTGATTTATGCATTCATTTCTTTCTTTTTTC
TTATATCTTAATGCAATTTTTATAAAAGAAAGCTCATAATACTTTTTATTCATTCCTAATCTATACCACT
ATTATGTAGCCTGGTACATTAATGGAGATTTATTATTTATTACATGATTCAGTAAGTTGTAAAAATAAAC
TTTATACTATTCTTCGTTTTAATGAATATGCATTGCATGCATTGGTTAAACCATCATGAAGTAATTATGT
GAGTTCATAAATATATTACAATTCAATGACCTAGATGACATTGCCTAAACATTTTTATTTGTCAACGATA
GTCTGTTTCATATTCAACAGCAATGCTTTGTTGACTGAGCAATTATCTCAGCTAGGAATACATTTGACAT
GAAAGAATAAGATACCTAATTTTAATTCATAGGACCCATGTAAAAGGACCAGGTGCCATTCATCTGTGGT
CCCATCTCTGAAGATACAAAGAGATGATCATTCCTAGGGACTTACTGGTCACGGAGTCAAATTTCATTTG
TGAGCTGTTTCAGGAAAAGATTAAAAACAAAGAGGAACCAAAGCTGTGTTTCCTGAACCTGTACCTCATC
TCTCTGTCTCCATGTCCCACCAGGAAATGTCTGGACTTCCAGGAGTGCTGACACACTCAAGGTCACTGGA
GAGACTACCACTCTTTAGAGGGAACTGCCTGGAGCCGTCAGAACCCAGGAACAGATGGGCAGTCTGTTAC
AGGATATTCTTGGTTTCTCACTTGGTTCCTTGCAGCTGAACCTGATCCACAGCTCTTGGTACACAAGATC
CTTCAGGAGACAGCTGGTCTCCTGGAATGCTGACACACCGGCTTACAGGAGGATCAATGTATTGTCAGAG
ACAGTAAAACCAGCTAACCCCAAAGAAAACGAGATGGAGAGAAGGAACAAAAATGTCAACCTATGCTACT
ATAAAAATTCAGAACTACATAGATGGAGATACCAAGATATGCCACGACAATAGCAAATTTACAAAATATA
TTTCCACAAATCCAGTCCTTCCAAAGATAATAGATCTAAAATTCCAGCACAAGGAGGGAAACCACTCCCC
ACACAAAGCAAGAAAGTAATCTACTTTGAAAAAACACAAAAGAAGTTAAAGAAGATAGCCACAGAAACAT
AATTTGACATCTAACAAAAAATGTAATAGAAAAAAGCAACAATTGGTCCCAAATATCACTGAACATCAAA
GGACTCAATTCTACATAAAAAGCACACACTAACTGACTGTAAAAGAAAAGGCTTGTTCCTCTAAACGAGC
CTAAGCCTGCACTGCTATTAAGAAATGACCTTTTCTAGGGGTTGGGGATTTAGCTCAGTGGTAGAGTGCT
TGCCTAGGAAGCGCAAGGCCCTGGGTTCGGTCCCCAGCTCCGAAAAAAAGAACAAAAAAAAAAAAAAAGA
AATGACCTTTTCTGACCCATGGTAAGGAGAAACCTTCCTGCACTTTCTGTTCTTTCATGCTTTTTCTCTT
TTCCCCTTGTCCTCTGCATTCTGCAGATTTGCCTCTTATGTTACGTATACTGTCTAAGTTATTCCTCCTC
TACATTTCTTCTCAGCTCCGATCTTTTTGGCTCAGTTCTACCAAACTCAGTTCTCCATACCTCAAAGCTG
ACTTTTCAGCTCAGCCCCTCTCCAGCCCAGTCCATCTGTGTCTGTCCTTCCAGTTCAGTCCTTCTCTCTC
AGTCCTTCTATGTGCCTTCTCTTTCTCCTCAGCACTTAAACATATTTCAGAATACATGATCACATGTTAC
AATGCTCATCACAAGTTCATATGAAAGATCAAATAATAAACTGAAATATAATTTACAACCAAGAATGTTT
ACATGAATATCCATCAGGAATAATTATCTGGCTCAACATTCATCACCAGTGTCATCTCCACAGGTTGACT
GAAGATCCAAAACCATAGTTGTTAGTGAAGTTATATATAGACAAACCCAATCAATATCTTATCCTCTGTC
CTTGCACCTGTTACAAATCGTTTGCTCTCTTTTTATGACTCTTGATAACTGTTTTACAACATCTTGGAAT
GTGTTCTGAGTAGGAGAAAGTCTGTTTACTATCTCAGAACAATTAACTGGTGCCACCTGGGAGACTGGTG
GGAGGCTGCAATTTTGATTATTATGAAGAGACTTATAGCAGTCCCACTATAAAAGATCTTACTAACCATT
CATATAATTTTAGGAATTATTGTAGGATCATTATTAAGACTAAAGAATCCATCTATTTGTCTGTATAGCA
TCACTACAGGACACTACAACTTTTTAGGCCTGCAGAGGTCTGCTCCAAAGGGGTGTGATATTACTCAATA
ATTGTTATATATGTCTAATATTAACAACAAGAATAGCATTTCAATAGCAGGAAACTTTCCGAAAATGAAT
CTCTTACAGCATTGTTTAATAAGGGCGAACCATTTGTGGATTATAAAATAATCCGATGTCGATGCCTGCA
TCAACAGAATGTGAATATCGGGCGTAGGTCTGCAGGATTGAAATAAATCATGTACACAGGTCATCCGATT
TCAGCGAGTTCCACAAAGGATTTACAGAGATCTCCTTCAATATCCCAGGCAAAAGCCAAGGAAAACAACA
AGGTAGGTGAAAATCCCCAAAGAGGAAAACAGGAAAAGTCTATGTGGTTAAAGATCAGGCCCAATCAGGT
ACATAAACAACTTCTTGACAACAACAAGCAGGAAGGCTCAGTGGGGAGGAAGGTTGCCATGGAAAATTCC
AGCCCCAAATCAGGGACTAAGAGCAGCTCCCAAGGGTGTAAACAATTTCTTGCTAGAGCAGGCTAAAAGG
CTCAATGAGGGGGCAGGGTAACAACCACTTAGGGCCCAACAATCCTTGGCAGTCCATCTGAGGATGATCA
CCTGCTAGTTATTAGCTTGTCCTGTTGTGGCTCCTGACACTTTCTTCTCAGCCCCACATGGTACCTTCCC
CAAAAATGACAATATTATCCATCACAAAACAGGCCTCAACAGATACAAGAAGATTGAATTAATCCCATGC
ATCCTATGATCACTATAGACTAAGAATGGTCTTCAATAACAACAAGAACAACCAAAGTCCCACATGTACA
TGGTAGCTGAAGAATGATTTACTCAATGAGAACTTGTTCAAAGAAGAAATAAAGAAAAAAATTAAAGACT
TTTTAGAATTTAATGAAAAGGAAGGCATAACTTGGGAACACAAAAAAGCAATGCTAAAAGGAAAACTCAT
AGCTCTGAGAGCCTCCACAGAGAAATTGGAGCTATGATACACTAGTACTTAGTACTTTGACAGAACACCT
GAAATCTCAGAACCATTAAAATCCAAATACACCAAGATGGCTAGACAACATGATATAATCAAACTCAGGA
CTGAAATCAACCAAGTAGAAACAAAAGGAAATATATAAAGAATCAACAAAACCAGGGGCTGGTTCTTTGA
AAAATCCAGAAGGTAGGTAAATTCTTAGTATTCAAATTTAAAAAAAAATCAGAAGTAAAATAGTGATATA
TCCATAGAAAATGAGGAAACTCAAAAATTATCAGATCCTACTATAAAAGCCTATACTTAACAAAATGGGA
AAGTAAGGATTAAATGGATAAGTTTCTAGACAGATACAAGGTTCAAAGTTGAATCACGATCAGATAAACC
ATCTAAATACTCCCATAAAACCTAAAGAAGTAGAAGCAGTCATTAAATGTCTCCCAACCAAAAGATCCCA
GGACCAGAAAGGTTTAGTACAGAATTCTCTCAGACGTTCATAGAATACCTAGTACCAATATTCTCCAAAT
TATTCCAAAAACTAGAAATAGAAGGAACACTACACAATTTCTTCTCTGAAGCCACAGTTATGCTTATAAC
TAAAGCAAACAAAGATCCAACAAAGAAAGAGTATTTCAGACCAATTTATTCATGAATATCCCTGCAAAAA
TTCTCAGTAAATTTGTTGCAAGCCAAATCCAAGAACACATCAAAACAATGATCCATCATGAACAAGTTGG
CTTCATTCTGGAGATACAGGGATGGTTCAATACATAGAACCTGATCATTAATCAACCTAAGCCCATTATA
AAAGCAAATTCAAAGAAAACAAAACAAGCAATCATCTCATTAGATGCTGAGAAAGCATTATATAGAACCT
ACCCCTTCATGTTAAAAGTCTTGGAAATATCATAAATTCAAGGACCATACTGAACTCAGTAAAAACAATA
TACAGCAAACCAGTAGCCAACATCAGACTAAATGGAGAGAAATTTAATGCACTCCCACTAAAATCAGTAA
GTAGAAATGGATACCCACTCTTCCCTACCTTTTCAATATAATATTCGAAGTCGTAGCCCAATTAATTAGA
AACAATTGGTGGTAAAGGGATACATATTGCAAAGGAAGTATTCAAAATGTCACTATATGCAAAGGATGTG
ACCTGACAAATTCCACCAGTGATCTTCTAAGCCTGATAAACCACTTTAGCAGAGTGGCAGAGTATAAAAT
TAATTCAAAAAATCAGTAGCCTTCCTCTACACAAAAGAGAAACAGGCTGAGAAAGAAATAACAGAAATGA
CACCCTTGACAATAGTGAAAACCATATAAAATACCTCAGTGTGACTCTAACCAAGCAAGTGAAAATATAT
ATGAAAAGAACACAAGTCTCTGAAGAAATAAATTGAAGATCTTAGAAATTAGAATGATCTCCAATGTTCA
TGTATTGGCAGAATTAATATTGTAAAAACGGCCATTTTGCAAAAAGCAACCTTCAGATTCAATGCAATCC
CCATCAATATTCAGACTCAAATCTTCACACACACATAGAAATGGCAGTTTGCTAGTTGCTAACATTAAAC
TAAATGGGGAGAAATTTGAAGCAATCCCACTAAAATCAGGTACTAGACAAGGCTGCCCACTCTCTCCCTA
CTTATTCAATATAGTACTTAAAGTTATAGACAGAGCAATCAGACAACAAAAGGAGGTCAAGGGGACACAG
ATCAGAAAAGAAGAAGTCAAAATTTTACTTAAAAAAAAAAGAAAAGAAATAAAGTGAAGTCTCTTGCTTT
AGAGAGATGTACTGTGTAAAGGTTTAAACTGTGTCACAGGAGACACTCCTGGAAAGGGCACCCTCAAATC
TGGTCAATGTAAGGAAAGCTGTTTATCAGTTAGGCAATGGCAGTTGGCAGTGAAATCATCATTAGGCATC
CCTGAAAAATATGTTGTATCCTGGAGATCCCTAGATTCTTCTGTGATGCCACAAGTGTTGACCTGACTGC
AACTGCCTCTCAGATATTCCTTCAGTACCTCTAGGGTTTACTAATTGGCCTCTAATGCATTGTAAACAGC
CATTTGGGAGGGAGAACACAGAGGATGAAGAGATCACACATGGGGAGTGGGAAGCTAGTCTTCTGTCTTG
GTATAAAAAAGGAAGAAATACGTGGACAATGGGAAAGCTCCTTGAGTCTTGGGTAGGGATTGAGTAGATT
CACTGAAGTGATAGCCTTGATCTGAGCCTTCCACATATGGGAATCAGTTTCTGTGATTCTCTCAGTAGTA
TCTCACTTCCCTGCTTGTTATTTTTCTTGGAAATAAGTTAGTTTATAAAATCCATTTCTTTATTCCATTA
GCCAGGTATTGGGAAGGTCACTATAGTTTTTCCTGAGAGCTCATAGCTTTTATCCTTTTGTCAAGAAGGA
AAAGGTCCTAAGGAAGAAAGAAAGGCAAGTATTGTGTCATCAGCACAGAATAAACTCCTCCATGCATTGG
ATTCTAATAATGCAGTTTGTGTCTAGCACTGATATCTGGGAGGGACAAGTGCTTCTAGATGAGACTTCAT
CATATCAGTCTTTCCACTAGTATTACTCTGACTATTATTCCCCGATAGTAACCTCTTAAATTCTGAGTCA
ATAGGTGTGATTAGCTGGCAGATTTCTTTTCTTTTCTTTCTTTCATTTTTTTAAAATTTTAACAAATTAT
TGCTTTTTAAATTGGAAATTTCTAAATTTACATTTAAAATATTATTTCCTTTCCCATTTTTCTGACTATA
TGATCTCTTACCAGTCCCCTTACACTACTCTTACAACACCCCTTACTGTCCCTGGACATTCATTTGAACT
GGGAGTCAAACCTAGGCAGTACCAAGGGTTCTCCTTCCATTGTTAACCAACAAGGCCATCCTCTTCAACA
TATGCAGTTGGAGCCATAGGTATATTCATGTACAGTCTTTGAATATTGGTCTACTACCAGGAAGCTCTCT
TTCATTGGCATTGTTGTTCTTATGGGGTTGAAAGCACCTTCACCTCTTCTAATCCTTTCTCAAAATCTTC
CAAGAAGAAGTCCCTTTTTCAGTTCACTGGTTTTCCACTAGAGTTCTTGTTGTGGTTTGCCCTGAAGTTA
TCTGTGTTTGATGCAAATTCTACTGCCCCAAGGTCAGCTGCATAGTACTGTACTCAGAACTCAGTTGACA
TCACCAGTACCACCTCACTATTGAATTTGTAAAGTTTATGTGAGTGGCAGGAACAGGATAGAAGGAGGGT
TAGCATGGGAGGGGAAGGAAGAATGGGCGGGAGAGAAGTTTGAAGGAAGAGGGGGAAACTAGAGGAAAAA
AGAGAGAAAGGAATATGACAGAGTGAGAAGCCATGGTAGGTGAATTTAAGATTCTGCTCTGTGTATTTAC
ATGTCATTATTAATGTTCCTAAGGGATAGATGGTACCAGGCTTTGTATGTTTAAGTGGGCTTTTATATCT
AATAAACTGTATCAAAGATTATTGTGTTGTGCATTCTTTATGAGAGGGTTGTGTATAGGAAATGGTGGTC
GGCAGGAAACATTGGGTAGCCGAGGAGTGGGAATGTGTTTCTGCCAATATATCTAGCAGAGAAATTCAGA
CACTTCAGTGCCAGAGTTAGCAGGGTAAAAGACAACTTTACTTTTTTATTTTTTATATTTTTACAATGAC
ACATTCACTTCTGTATTTGATATGCTCTAGCTGTGTATCTCAAGAAATATCTATATCCTTGTTCCTGACA
GAATGCTCTTCGTAGCTTCATCAATCTTATATAGTTTTGGTGAGTGATGTATACACACACACACACACAC
ACACACACACACACACACACAAACACACACACACGGGTGGCTCCTACCGCTATGAGGAATGAGGATAGGT
GGAATTTTCACATGGTTTCTGTGAACAAATTCAAGAATGGAGAATCCACAAATGACCATGCCAAAGATTC
CCTCCTGTTCTTATGAACATACTGAAGGTGAGGTTTCACTGCACCTCAAGCAATTCCTCTCTCTGCCCTT
TCTCATATCTTATTATTCCATAAATAAAGAATCATGGTAAAACACCCAAAACCCTTATGTCTGGCCCTGG
GAACACAGTGAGGTAGATAATGCAGAACTGATATCAAATGGGACAAAAGAACCGAATTCTATAGTCCATG
CTGTCCTTTGCTTTGCTGATGAATGGCAATTTTTACCTAAAATATGTATTTGAGACTTTATATTTTCAAG
TAGGTACACAATATTTACACTGTTATATTCACTCTATAGCTGGGCCACATTTGTTGCCAAAATCATTGCA
GAAAATGGAATTGGAAAACAGAATTTTTGAGTACTCATTCAGCAAGATTTATAATGTCCTGTATCATGAA
ATTCACAGTAAGAAAGTGAAGTACAATATTCATTCAATTTAAGGTCTGTAGGGAAAATACTGGCCTTTGG
GAAACAGAGAAAATCTACAAAATTGAACTGTATTTCATGAAATGTACCTGAGAGTAAAATTATTATCCAG
AATTATTCTCCTCTACTCCATGTTACAAGATCTTTTCTACCCATTCCAATCCCTTGAATACATTTTTCAA
TTCAAAGCATGTAACCACTAATGGAGCAAAGAGAAGTCTGTAGCTTTAGAGAGATGGAGTACATAAAGGT
TTCCATTGAATCACAGGAGACATACCAGGAAAGGGCACCCTCAAATCTGGTCAATGTAAGGAAAGCTGTT
TAGCAGGTAGGCTATGGCAGGTCTCAGTGACATCATCATTTAGCCCTCCCTGAAAGATCTCATGTAACCC
GGAGATTCCTAGCTTCTTCTGTGATGTCACAAGTGTTGTAATGACTGGAACTCCCTCTCAGATATTCCTT
CAGTACCTCGAAGGTTTACTAATTGGCATCTAATTCAGAGGAAACAGCCATTTTTGAGAGAGAACAAAGA
TAATGAAGAGATCAGAGATTGGTATAAAGAAGCTTCCCTTCTGTTTGGTATTTAAATTGGAAAAAAAATA
CGTGGTCCTTGGGAAATCTCAGTGAGGCCTTGGTAGGGTTGAGTGATATCATTGAACTGATAGCATTGAT
CTGAGCCTTCCACATATGGGTATCAGGAGCTGGGAACCTCTCAGAAGCATCTGGACTTCCCCGATATTAT
GCTTCCTGGATGTCAGAGAGTTTATATCATTCATTTCTTTATTCCAAAAGCCAAGTGATGGGAAGGGAAC
AGTTGTTTTCCTGAGGGTGCATGGCCTTTATTCTTTTTGACAAGAAGAAAAAGGACTTAAAGAAGACAGG
AAGGACAAGTATTGTATCCCTATCTCTGAGTAAACTTTTCCATGCTTTGGATATCTATAGTGGAGTTTGT
GTCTGACACTTATATCTGGGAGAGAGAAGTGTTTCAAATTTGGACTTCATCATCTCAGTTTTTTCACTAG
TATTATTCCGACTATAATTCGCTGACAGTGACCCTTTGGATTACTGAGTCAATAGGTCTGATTAGCTGCT
AATTTTCTTTTCTTTTCTTTCTTTACTTTTTTTAGCAAATTTTATAGCTTTTTTAATTCGATATTTCTAT
ATTTACATTTCAAATGTCATTTCCTTTCCCAATTTCCTGCCTATAAGATTCGTAAGTGGTCCCCTTACCC
TTCTTCTATAACCCCTTAACTGTGCTTTGACATTCCCTTGAACTAGCAGTAAAAACTAGGGAGAACCAAG
GGCTAATCCTAACATTGTTGCCCGACATCGCCATCCTCTGCCCCATATGCACAAGGAGCCATAGGTCTGT
CCATATATAGTCTTTCAATATTGGTTTATCACCAGAAAGTTCTGGTTAGTTGAATGTGTGGTTCTTATGG
GGTTGAAAGCCCATTCAGCACTTGCAATCCTTTCTCAACATCTACAAACAAGGGTTCTGTTTTGAGTTCT
CTGGTTTGCCACTAGCATTCACTTCTATATTTGACATGCTCTAGCTGTGTCTCTATTGCAAGATCTACAA
CCGTTTATTGGCAGAATGCACATCTTAGCCTCATCAATCTTATCTAGTTTTGGTGCCTGATTTTACACAC
ACACACACACACACACACACACACACACACACACACACACACCCTTTTGGTGGCTCCTACAACTAGGAAT
TTTTGTGGAATATTTACATGGATTCTGAGCAACTAGGTTAAGAATATAGGATCCACAATGCCAAACAGAT
TCCCTCTTGTTCTTATGAACCTGTTGAAGTTGAGGTTGCACTGGATCTCAAGCCATACCTCTCACTGCAC
ATCCCCCTTAAATTGATGTTTGGTCTGAAGAAAGAATCATGGTAAAACATCCAAAATCCTCATGTCTTTC
CCTGGGAACACAGGAAGGTAGATATTAGAGAACTGTTATCTAATAGAACTACAGAACTGCATTCTACAGT
CCATGTTGTCTTTGCTTAACAGATGTCTGGTAATTTTTAAATAAAATAGGATTTGGGACTTCATCGATTG
AAGTATGTACACAATATTTACACTGTTATATTCATTCTATAGCTAGGCCAAGTTTATTGCCGAATTCATT
GCAAAAAAATGGATTTTGGAAAATGAAATATTTGTGTAAACATCCAGGAATATATATAATGTCCCCTATC
AATGAATGTACAATCAGAAAATGTAACACAATATTCACTCAATTAAAGGTCTGTCGGGAAAATACCGGCA
CATGGGAAACTGAGAAAACCTAGGGATTTGAAATGTATTTCACAGGATTGGACCTGGGAATAAAATAAAT
AGCCAGAATAATCTCCTACATTCCTTGTTCCTAGGTCTTTTCTACCCATGACAAGCCCCTGACTAACTTT
GTTCATTCAGAGCATGTAATCACTAATGAAGCAGAGAGAGTTCCCTAGCTTTAGAGAGTTGTAGTATGTA
AGTTTTCCACTGTGTCACAGGAGACACTCCTGTAAATTGCACCCTTGAATGTTAGTAAAGCTGTTCAGCA
GGTAGTCCTTGGCAATTCTCAGTGACATCATCATTAGGCCTTCCCTGAAAAATCTTTTGCATCCTGGAGA
ACCCTAACTTCTTCTGTGATATCACCTCAGATATTCCTTTAGTACCACTGGCGTTTACTAATAGGCCTTC
TATTCAGAGTAAACAGCCATTTGGGAGGGAGAACAAAGAGGATGAAGATATCAGAGATGGGGAGAAGGAA
GCAGGCCTTCTGTCTTGGCATAAAAAAAAAAGAAGAAATATGTGGGTCTTGGGAAAACACCCTGTGCAGT
TGGCTTTAGTTCTCTTTTTTTATGGGTTAACTGTGCTCATGGAGAAGTTGCTGAACATTCTAAAGACCTT
TTGTCAGATGGAAAAGTTTCTAGATACCCCTTTTTAGATTTCAATTGTCTGGGGATTGTATGGCTCATGG
TAAATGTTTCCCAGGAAGAGTGCTAGAGTCAGATTGATTTTTAAACACTGTAGAAGACAAGGGATTTTTC
TGATATACTTGGGCTAATGGTACAAAGTCTAAATGATTTTTTTTGATGTGGACTTTCCTTCATACCTTTG
GAAATATTAAAAAAAATGTTTTGTAAGACATCCTTGTGAGATGAGGAAGGACTTAATGTACCATGTATAT
GTGTAGAAATCCTGACTGACATCAGAATGGGGGTCAGGTATTAGAGCTACCACTGAAGATGTGACCTCTC
CTAGAGCATCATGGATATATGTGAGATGTCTGAGAGCCTCATGAGCAGATAAGGATGTTTCTAGATATCG
TTGTGTAATTGGGGAAGTTCCAAGAAAAATTTCATCTGCTGGAAAAATGGAAAGAGACTCTCGAATAGAA
GTGTCAGATTCCCTAGCCTGCTTGATAGACAAAACAGGTTCCAAGGCCCCTTCAGAAGATAAGGTAAAAT
CCAGAGCCGTCGAGGTATTTTGCAGATGTTCTGGGTCTGCTTGTGGGTATAAAGAAGGACTGGCAACACT
TTGTGCATATTTGGAAGAGTGTGTAGTATCTTCTGTAGTTGGGGAAGTTGGCTGATATTGAGGAGATCAG
GAAGTTTCCATAGACTCCTGTGAAGTTTGCAGAGGTCATATACATTCTTTTGCACTAATGGAATCCAAGG
AATCCCTTTCCTCAGATGATGAGGATGCTACAGACACTGGTGTTTACATATCATGTTCCACCACTCCTCG
TTCACATATGGTTGGATACATAACATTCTCTACAGTTGGATTCTAGAACATCTTTTGTACATGTGTCACA
TACACAAGCCATTTCTAAAGATGTGGCTGTGTGTAAAATTCCTTTTGTAGATATTTCTCATCCCACAGTC
TCTTTATGAGATAGAGTACTACTCAGAGAATCCTGCTCAGTTTTGGCAAATTCTAGCATCTCTGATGTAT
ATGTGGAAATTTTTGGAGCTGCTCTTCTCAGGACAGAATGACCTAGAATCTCCTGAGGAGGTAGGGGATA
TATTATCTTCTCTGTACATTGTATAAATATGGAGTCTGCATGGCTCATTGAGTGTGTGGGGATAAACTTT
TCTCTTTTGGGCCTGATGACAAGTCAGGAGGGTCCTTTACTTTGGTAAAGGATATTTGAATAATTCTCCA
TTGTATAGGGACATTGGAAGTACTGGGCCAGATGGTGAGTGTGGTAGAACATATATTTTATTTGCAGAAG
GCACAAGAGTTCCTTGGTGGACTCAGAATTTTCTACCACATATTCCGTGGGTGTGGAACTCTTAAGAGCC
CCTTCTGAATCTGGCAGTGGTCCTTGATCTAATTGTGTACATGCAGAAAGTTTTGTCTCTACTTGGACTG
GTATGTGTGTTAGGAGGTTCACTTGGGGATTTGTGACTGCATTTTGTCCCCTTGGACCACAAGTGATTAA
TAGTTTTTAATAGTTGAGGACTTTGAAGGTCCTCTTGTGTTAATAGGGAAGTTCTGAAATCCTCTTTGTC
ATCAGAATCCGTTTTCAAACTCATTTTACATGAAGCAGATTGCATAAGGAACTTTGGTGGAGATGAGGGA
CATCTTTGACTGTCTTTGTGAGTGGACATAGCTCTCTGCCCTGCCTTGGCAGTTAGCGAAGTTATTAATG
TCTCGTGTGGAGAGGGGGCAGCACTTAATCCATTTGTGGAATATGAGAAATCACTGAGATTACCTTTAAG
AGAAGTTATGCAGCCCTCTTTATTTGATGGGGATTGTTGTACCTCCCCTTGACCAGAGGGGTCTTGTCCA
AAACGCTTTGGAGTAGAATTGGGAAGTTGGAGAATTGTAGGATGGGGAATGAACATTTGAAACTCCTTTG
GAAACTCTGTGGGACAGATCACCCAGAAGAGTGGGCAATACTGAGACCTCAGGGTAGGAGAGCCTGCCAC
TTGTGCCCACCTGGGCCCAAATCCCTAGCCCAAGAAGAAACTGCATATTGCCTTTGGACACATGTATATA
GGATCAGTCAAGCTGCAGGATTCCTGCAGTCCAAACTGCATCTGGGTCTGACCGGTCCAAACAGCATCCT
ACACTCAAATCTTGTGTGAGGTGGGGAAAACATAGACCATCAGAGGGGGAAAACCCCTGAGAACTCTGCT
AACATTCCAGACTCAAGAAAAAAAAAAAAACACGAAGCTCCATCTGTGCCTCCTGTGCATAGGGACCTAG
TAGCCGTAGGGGATGGACATTTCTGGTTGCTGCCCTCATGGATACCTGAAAGACAGCGAGAGGAGTGACT
TCAGGCCTGAGAGCGGAGGTGAAACCAACTTTTCTGCTCGAAGTGTCCTGCCTGATGGACTCAGGACACA
CAAATGCAGAATTTCCATTGGGACCAGGCACTTCCAGGTTCTTGTTGGCACATGAACCTCACTGATCCTG
GCCCAGAACTCCCTGATCCTAGATGCTGTGGGAGAGAGAGCTGATCACCCAGGTGTGTAGGCTAAACTGA
GCCTACAGGGACGGAGAGACTGACACTTATGCCCAACATTGTCCACATCTCTGGCCCAAGAGGAAACTGC
ATAATGCCTCTGGACACAGGAATATAGGAGGAGTAAATTTGCAGGATCACCATGTTCCACACTATGCCTG
GATCTGAACAGAACTGGTCAAACAGTTCCTTGCACCCAAATCCTGAGGGTGGGGAACTAGAACTTCAGAG
GAGCAGACACTCCTGGGAAACCAGAGGAGACTATTCTCTGCCCAGATTCCTTACTCAACAGGAAAAGACT
TTGTGCCATCTGTGCAACCCACCCACAGAGAACCAAGGAGAATTAGGTGCAGGTCATGCTGGTTCCTACC
CACAGGGACAGCTGAAAGCCAGTGGACAGGAGAAACTATACGGCTGAGAGCAAAATACTCTGTTCCCATA
ACTGGCTAAAAGAAAACAGGAAAACAGGTCTACAGCAGTCCTGACACATGGACCTAGAGGACTCTCAAAC
CACTGTCAGAGAGAGTCAGACAAGCTAACTCCAGAGACACCCTGATGGCAAGAGGAAAGCACAGGAAAGC
AAGCAACAGAAATCAAGAGTCCCATCAAAGCAACCTCTGGATATCCAAACACACCAGTAAAGGAAGATCT
AGATTTAAATCACATTTTATCATGACAATCAAGGATGTTAAGAAGGTCATAAATAAATCCTTTTAGAAAA
TACAGGACAACAGAAGCAAACAACTAGAATCCCTTAAAAAGGAAACACAAAATTACCTTAAAAACTACTG
GAAAAAAACAACAAAACAGGAGAAGTAAATGTACAAAACCATCCAGGAGTTAATAATGGAATTAAAAAAA
AATAAAAAAGCATGAAGGGAGACAACCCTGGAGATGTAAACCAAGGGAAGAGACCAGGAATCATAGATGC
AAGAATCACCAACATGATACAAGAGATAGAAGACAGAATCTCAGGAGCAGAAGATTCTGAAAACATCCAA
ACAGCTGTCAAAAATGAAGTAAAACAGAAAAAACTCCTAGCCCAAAACATACAGGAAATCCAGGAAACAA
TGAGAAGCTGAAACCTAAGGAAAAGAGGTATGGAAGAGAATGAAGAGTGCCAGCATCTAGGGACAGTAAT
ATCTTCAACAAAATCATAGATGAAAACTCCCTACCCTAAAGAAAGAGATGCCCATGAACATTCAAGAAGC
CTAAAGAACTCCAAATAGATTGGGCCAGTAAATAAAATTCTCCCGTCACATAATAGTAAAAAAAAACAAA
TGCACAGAACAAAGAAAAGTATAAAAAGCAGTAAGGGAAAAACATCAAATAACATATAAAGGCAGACCTA
TCAGAATCACACCAGACTTTTCTCCAGAAACTATGAAAGCCAGAAGACACTGGACAGATGTCATACAGAT
CCTAAGAGAACACAAATGCCAGCCCACGGTACTGTATCCTGAAAAACTCTCAATTAACATAGATGGAGAA
ACCAAGATATTCCATGACAAGACCAAAATTACACAATATCATTCCACATACCCAGTCCTACAAAGGATAA
TAAATGGCAATGCCCAACATACGGAAGCAAGTAAAACCATAGATAAAGTAAGAAATTAACGTTTTCACAA
CAAAACAGAGAAGAGAAGCACACAAATATAAACTAACCTCAAATACTAAAATAACAGAAAGCAACCATCA
CTATTCCTAAATATCTCTCAATATCAAAGAACACAATTCCCCACTAAAAAGACACAGATTAACAAACTGG
GTATGGAATGAGGACCCAGAATTTTGCAATAGAGGGAACACAGCTCAAAGAAAAAGACAGACATTACCTC
AGAGTGAAAGACTTGAAAAGAACTTTCCAAGAAAATCGTCTGAAGAAGCAAAGTGGAGTAGTCATTCTAA
TTACAAGTAAAATCGACTTTCAGCCAAAAGTCATCTAAAAAGATAAGGAAGGACACCTCATATTCATCAA
AGGAAAAATTCACCAAGATGAACTCTAAATCATAAATATCTATGCTCCAAATAAAAGGGCATCTGCATAC
ATAAAAGAAACCTTACTAAATCTCAAAGCACACATTGCACCTCACACAATAAGAGTAGGAGATTTCAACA
CCCCACTCTCAACAATGGACAGGTAATGGAAACAGAAATTAAACAGAGACATAGACAAACTTAGAGAAGA
CATGAACCAAATGGACTTAAACTATAATTCTAGAAGATTCTATCCTAAAGCAAAAGGATATACATTCTCC
TCACCACCTCATGGCACTTTCTCCAAGATAGGCCATATAATTGGTCATTAAAACAGGCCTCAACAGATAC
AGAAAGATAGAAATGATCCCATGCATCATATCAGTCCACCAAGGGCTCAAGCTGGTCTTCAATGACAATA
AGGAAAGAACGCACACATATATGTGGAAGTTAAACAATGCTCTACTCAATGATAACCTGGTCAAGGAAGA
AATGAAGAAAGAAATTAAAAACTTCTTAGAATTTAATGAAGTTACAACATACCCAAACTTATGGGACACG
ATGAAAGCTGTGCTAAGAGGATAACACATAGCTCTGAGTGCCTGCAGAAAGAAAGAGGAGAGAGCATATG
TCAGCATCTTGACAGCACACCTGAAAGCTCTACAACAAAAAAGAAGGAAATAAAACCAGGAAGAGAAGAA
GGCAAGAAATAATCATACTCAGACCTGAAATCAAGCAAGTAGAATCAAAGAGGACCATAGAAAGAATCAA
CAGAACCAAAAGTTGTTTCTTTGAAAAATCAACAAGATAGATAAACCCTTGGGCAGACTAATGAGAGGAC
ACAGAGTGTGTGTCCAAATTAACAAAGTCAGAAATGAAAAGGGAGAAATAATTACAAAATCAGAGGAAAT
TCAAAAAACCATCAGATCCTACAACAAAAGCCTATATTCAACAAAACTTAAAAATCTGCAGGAAATGGAC
TATTTCCTAGACAGATACCAGATGCCAAAGTTAAATTAGGAACAGATAAACCTTTTAAACAACCCCATAA
CTCCTAAGGAAATAGCACCAGTCATTAAAGTTCTCCCAACCGAAAAGAGTCCTGGTCAAGATGTTTAGTT
CAGAATTCCTTATTTATTATAGCCAGAAGCTGGAAAGAACCCAAATGCCCTTCAACATAGGAGTGGATGC
AGAAAATGTGGTACATCTACACAATGGAATATTACTCAGATATCAAAAATAATAACTTTATGAAGTTCAT
AATCAAATGGATGGACTCGAAAATATCATCCTGAATGAGTTAACACAATCACAGGAAAACACACATGGTA
TGCACTCATTGATAAGTGGCTATAAGGACAAATTCTCGAATTACCCTAGATGCACAGAACACATGAAACT
CAAGAAGGATGACCAAAATGTGCATGCTTCACTCCTTCTTTAAAAGGGGAACAAGAATACCCTTGGGAGA
TAATAGGGAGGGCAAAGATTAGAACAGAGGCAGAAGGAACACCCATTCAGAGCCTGTCCCACATGTGACC
CATACATATACAGCCACCAAACTAGATACGATGGATGAAGAAATGGGGTGCATGCCGACAGGAACCAGAT
GTAGATCGCTCCTGAGTGACACAGCCAGAATACAGCAAATACATAGCCGAATGCCAGCAGCAAACCACTG
AAGGAAACAGAGAAAGGACTGGAAGGGGCTGGGAACCCCATATGAACAACAATGCCAACCAACCAGAGCT
TCCAGGGACTAAGTGACTACCCAAAGACTATATATAAATGGACTGACCCTGGGCTCCAACCTCATAAGTA
GCAATGAATAGACTAGTAAGAGCAGCAGTGGAAGGGGAAGCCCTTGGTCCTCCCAAGGCTGAACCTCCAG
TGAACCTTATTGTTGGGGGGAGGGTGGTAATGTGGTTAGGATCAGGAAGGGAAAACCCATAGAGAAGTGG
AGGGGGAGGGGTTAGGAGAATGTTGGCCTGGGAACCGGGAAGGGGAATGACAGTCGAAATGTAAATAAGA
AATACTCAAGTTAATAAAGATAAAAAAATGAATGTGAACAGATAAACACATACCAGTTTTCACTTCTTCA
TAATTTCAACAAGAATCTGAAAGAGAATATATAATGTTCCAGAGACAAAATACAGGAATTTAAATTAGCC
GGCATAAATAGGTTGTTAAAATTTTCTGCCTTCTGTTATTTAATAATTCTGACTATTCCTGCAATGAATG
AAAAAACGGTTGTGTACTGTCTACCAATCCCAAAAGCCTGAAACATTGTGAAAACTGTCGTATTTCTCTC
TAATGTGGGTCTTTGATCACCATCCTTTTCATTGCTCATCTAAATTCTCTGTTTCTCAAGTAGATCAGAG
GACTACGTGAGGGTGTCTCTCTCATGTAGAAGACCAAGGAACTTTCTGTACTTGCATCTATTTGCTCTTG
TGAGCATGTAAATAAAATGTTCAGTTCCAAGAACAAATCATGGCCATCCAATGGGACCCCTGTGAACCAA
AATCTTTCTTTCTGCCATCAGTGAAATTTAGCACACTGGTAACAACGCAGACTATAATATAAAGGATTAA
TCCTGGAATAATAATAATAATAATAATAATAATAATAATAATAATAATATAGATAATGATGATGATGATG
ATGATGATGATGATGATGATAATAATAATAATAATAATAATAATAATAATAATAATAATAATAATGGAAT
AATGCCCTCGAGGGATCACGTACAAAGGAAAGTAAATATTGAGCCGTGTATCCATGAACGCAAATTACCT
CACACATTAAAATCACTCACCCTGTCACAGCTTCACAGAGAGAGTTGAGAACCAGATTGGTCTTTTCTAA
GGACAAGAGAAAGATTCGCCAACCTTCCAAAAAGAAAACAATCCAGACAGTCTGTGTGAGGATGGTTAGC
TTATGCATGACTAATACACACACACACACACACACACACACACACACACACACACACACACACACATATC
TCTGATGTCTGCTTCTTAGAGTGTCCAGGTGCACACCAGGTGTGAAAGGATGAAGTGGCCCCAGGAAACA
ATCGGTCAGCAGAATCTTGGTCTGCCTGCAAGTGAGTTAGGGGTTCCTCCAAGGAATTCAGTGTCACAGC
TCTTTTAGAAGGTATTCGGGGAAGCGCTGTGTGCATATATTTTACTCAGGGTGAACAAGGACTACACAAA
CCTTGGAGAGCAGGAAAGGGTTTTCGGGTGCATTTACATTGATGGAGGCCTCATTTGGTTGAGCTTCTTT
AATCTCTTGTCCAGCCTCAGTCTGTGGTTCAGGGATTTCCATTTGACCTCCTCAGAAACCGACTCCACTG
AATGTGCCCCATCCCCACCCGTGAGGTCTTGCTTGCTCGATTTCAAAGGATTGCACGGTCAGACTCTGCG
ATCTCCATCAAATAAAATTCTCAGGAAAGTCGCCCACTATATGCCATGAATTAACAAGTTCATAGGGTCT
CTGCATTAACCCGTATGTCCCCTAATTCTGGCCGGTGCTCTCTGCACCGCGCTATCCGTCCATCTTCCCC
ACCGACCCTCTGTTCCTGTCCTCAGTCGCTCTCATTCACCCACAAAATCTGTTCCAGTTTTCCTTTCAGA
GAGGTCGATTCTTTCCCCCTCATGGGCCTTCTCCTTTCCTGTGTCCTCTCTGCATTTGTAGATTGTAGAT
AGAATATGATTTGTCTCACAGCTGATACCATGCACAGGTAAACGCCCGCCATGTTTGTGTCACTAGGTCT
CAGTTTGCTCTCGAGCTGATTTCTTTCTTCTAGTTTCATCTATCTTCTCTTAACATTCATGATGTCATGC
CCTACCCAATGATGTTGTACCCTGCCCCCAAGATGTGATATCCCCGCCCCCAAAATATCATGCCCCACCC
CATGATATCATGACCACCCCAATGATATCACACCCCCGTTCCTGTGATGTCATATCCCCGGTCCCCTCCT
TGCCAGAATGATTGTATCTATTCACCAGGTAACATTCTGAATGCTGCCCTGGCACCACAATCCTCAAGGC
CCCCACCATTTAGAGTCCCTCCTTCTATCCTCTCCCCTTCTTCTCTGAGAGAGTGGAGGACCCCTCTCGG
TGCAACCTCTCCCCTGGCACATCAAGTCTCTGTAGGAATAGGTCCATCGTCTCCCACCAGGTCCTGAAAA
CGCAGCCCGGGTAGGAGAACAGGATCCACAGACAGGCGACGCGTTTAGTGACCCCACGTGAAGAACATTG
TGCTCCTCTGCCTCTCTCAGCCGTTCCCTATGCTCTTCAGTGAGAATCACTGAGCTCCATCCGATATTTA
GCCGTGTGCCTCTGCTTCTGTGTCAGTCGGCTGCTCCGTTGAGCCTTGCAGAGGACAATAGTGTTATCCT
CTTGTCTGCAAACATAAGAAAGCACCATTAATAATGTCACGGTTTGACGTCTGCCCATGTGATAAGTCTC
ACGTGCGGCCACTTATCTGTTGCCATTCCCTCATTTCCTCTTCTATCTCTGTCCCTGTGTCTCTTATAGA
GAGGGCAATTACTGGGTCACAATTTTGGGAGTGGTTTTGGGTACTTATTCTTCCACCTTGTGTCTTCCGC
TTCTACGGAAAGTGACCATTTCAGTATCTGTATCCCCACTGCTACGAGTTTCAACTAAAGTCACCCTAAT
GGATGCCGGGGTAGCCTCACCCATCCCAGATTGCAGGCAAATCATAGAGATAGCACCCACCCTGGACAGT
CACTGATTTCTCTTTATTCTCTTTGCCCTCTGTCCCTCTTGCTCGTCTCTCCTAAGAAATGATTCTCAAA
CCCCATTTCCCGTCCCATCCCCTCAGTCACCCAATCCTTTCCTTCCATCTGCCTCCTCTCATTATTTTAT
TCCTCCTTCTGAGTGAATTTCAAGCATTTTTCTTGGGTCTTTCTTCATGTTTAACCTCTTTGTTTCCATA
GATCATAGTGTGTGAAGTCTGTACTTTATGGCTTATACCCTCTTTTAAGTGAGTATGTACATGTTATTTT
GGGTCTCAGATTTCTCATTCAAACAATACTTTCTCATTCCATATACTTCACCGCATCTTCACGATGTCCT
TATTTTTCATAGCTGCGAAGTACTCCATAGTGTAAATGAACCATATTTTCTGTAGCCGTTCTTTGGTTGA
GGGGCTTCTGGGTTATTTCTATTTCCTTCTCATTATGAAGGAAGCAGTTAGGAACCTTATGGAGCACATG
TCCTTGAGGTATAGCAGAGGTCCTTTCAGATATAAGGCCAGGAGTAGTACTGCTTGGTCTTTAGGAAGAA
TATTCCCCAATTTCTCAGAATCCACTGGATAGATATGCAGTCACTATTCGGATTTGATATTCCCCCAGCA
AATATTATTTGAATCCTGATATTTATCTGCTTCCTCAAAGGAGGTTTCCCCTGACTAGACCTCTATCATG
GATTAAGGAGATCGCATTGAACCTTCTGTCCATTTTAACTGTTCAGTAAATGCTAGAGCCTATGACAGGT
AGCCAGAGGGGAAATATCGTACTGGAGGGTTCAGAGTTGGGATAGGTAGAGAGGCAGAAGAGGGTAAGAG
AGGTTTAATAGTATAACTATATAATAATTTAATATATTAACATAATATATTAATATTAATTATATTATAT
CATGATAATATATAATAATTTGATATATTAATACAATATATCTGTATTTATTATTTATAATAGTAATATT
ATAATTTAATATATGAATATGGTATATTGATGTTTATTTTATATTATCATAATATTGACATATAACATTT
AATATGTTAATATACTATATGAATATTAATTATATTATTATAGTGTTAGCATATGACAATTTAATATATT
AATTTACTATTATATTTTATATGTATATACACACACACATATATATATATGTTGCATTATATGCAGCTTC
CACAAAATTAACTCCAAGTGGAGCTCGCATGTAAATGGGAAATGCTGAGGGTAGAATATTTTTTCAGTTC
AGTTTTCTTATATGGTGGATCACTTTGATGGGTTTTCATAGATTGATCCACTCCTGCAGCCTCAGGAGGA
AGCCTACATGATGGCACTGAATGGCGGTTTTGATATGCCCTTGGATATTATTTTTGAGCATTTTACCTAG
CAATTTGTCCACCAATGTTCGTAAGGGAAATTGGTCTGAAATTCTTTCTTTGTTGAGTCGTTTGCGATTT
AGGTGTCAGGGCGACAGTGGTGTCATGGAATCAGTTTGGCGATTTTCCTCCTGTTTCTGTTTTTTGGAGT
AGGTTGCGAAATCTTTGAGAATCTGGTAGGAGTCTGTGCTCAAACAATCTGGCCCTCGTGCTCTTTCAGT
GGGGAATCTTAATTAATGTTTGTGTCTCTTTAGATGTTGTAGAGCTATTTGCATAGTTTATGTAATGTAT
ATTTACCTGTGGTCAGTGTTATCTGTCTACACAATCATTCACTTCATTCAGAGCTTCTAATTTTGGAGAC
AGCAGTTATTTGAAGTGAGACCTAATGATTCTGTGACTTTAATCAGTGTCCATTGATATGGCTCCATGTT
CATTTCTGATTTTGTTATTTGGATGCTGTCTCTCCACCTATTACATTGTCTGTCTGAGGGTTTGTCTGTC
TGGTTGATTTTCCCAAGGAACCAGCTCTTCTTTTTGTTGATCTTTGTATTCTCTTTGTTTCTGAAGGATC
ACTTTAACCCCGAGTCTGATCATTTCTTGCTGTCTCCTCCTTTAATATGTATTTGCTTCTTTTTATTATA
CAGATTTAGGATGTGCTGGGAAGATGCTAGTGTGGGGGGGTCTCCGGTTTCTTTATGAAAGTGCCCTGTG
CTGCATATAAATGTTCTTCTTAGCACTCCTTTCCTTGTGTCCTTAAGTTTGGAAAAGCTGTGCCTTCATT
TTCATTTAATTCTAGGAATGCTTTTTTTCATGTCTTGTCTAAACTGGTGGTTCCTCAGTTGTGAGCTATT
GAATTTCAATTAGTTTATACACTTTTACTTATTTTTGAAGTCCAGTTTTAATCCATGGTGATCTGAGAAG
TTCCAATTGGTAGCGCAGTCTTTCTTTATCTGTTGTGGCTTGTTTATAGTGGAAGAACATGATCAGTTTA
GGATAAGGTTCCATGAGGTACTGAAAAGAGTGAGTGTAGTTTTGTGTTCATGTAAACTATTCTGTAGATA
TCAGTGAGGTCAATTTAATTAAATCCTATATTAGTTACATTATTTATTTATTTATTTATTTATTTATTTA
TTTATTTTTAGTTTCTGTCTCAATGGCCTGCCCTTTGCGAGAGAGGGAGATTGATGTTCTCCATTATTAA
TATGTGAGGTTCGATGTGATATTTAAGCTTCAGCAATATTTCTCTCACCAATGTTGCTGCTTTTGTCTTT
GGAATATAGACATCCGGAATCGAGATGCCATTTTGGTAGATTTTTCCTCTGATGCATATGAAGTGTCCTT
CCCCATGTATTTTCATTACTTTTGGTTAAAAGTCCGATTTGCTGGATGTAAGAATGGCTACACCAACTTG
TTTGTGTCTAATTGCTTGCAAAACTTTTTTCAACCCATTAGTCTGAAGTTGTTTCTACCTCGTTTGCTAG
ATTGTGTTTTTTGAGTGCAAGAGAAAGATTGATCCTGTTTTTAAATCCATTGTGTTAGACTGTGTCCTTT
TACTGATGAGTAGAGGACATTAATGCTTAAAAGTATTAATGAGAAGTGATATTTAGCTCATGCAATTTTG
ATGTTGCTGGAGCAGGTTTTTTTTTTTTTTTTTTTTTTTTTGCTTGCATGTTTCCTGGTTTTTGTTTTTT
CGATTAGGATGTTTCAGTGTGTACGTGAGTATTAGATCTGTTCTGTAGGGTGCATGGTTTTTTGTTTTGC
ATGTTTTTGTTTTTGTTTTCTGGGGGAACTGTTAGAGTATGCATGTGAATATGAGATCCCTTTGTAGGTT
ATGCTGTGTAATTATTAATTTCTAGTGGGAGGCAGGGATGGTTCAATTTCTGAAAATATATCAATATAAT
CCACTATATAATGAAACTGAAAGAAAAAAATCACATGATAATCTCATTAGATGCTGAAAAATTTCAAAAG
TATTCCAACCCCCCTTCATGTTAAAAGCATGAGAGCGATCAATGATACCAGTCCGATGCAGAAACATAAT
AGAAGCAAAGGACAGCAAGTCGGCACCCAACATCAACCTAAATGGGAAGAAATATAAAGCAATTCAATTA
ATGATAAGGAAAATGTAAGGCTGCCTACTCTCCCTATTCGGTATAGTATTTGAAATTCTATCAAGGGTAA
AAGCATGGTCCAAATTTGGTTCTGACATGGAGTATGGCCAAGACCTGTGAAGGAGGAATGGCACAGAGCT
TTAGAATTCCTGGGGTATGGCCCACTCTTCAGCACAGCCTCGTTGGACCTTGGTAAATCATGAAACCAAT
GAGGACTTCATGCAGAGTGTCTCTCACTTATTGCACTTATATCTCTCTTAATCTAAGAAGTGCATGAAAA
TCCTCATGGAACTTCCAACCACTCAGAGGTCAGCTCCATTGGCATTTGCAATAACAGTGGTCCAGGTCTT
TTAGCAATTGCCTCTGGAGCAGATCAGTGTTTCCATCATTGCCCAAGGAAATGTAGAATGGTCAGCGACG
ACCAACACCCTTAAAAAGCATTTGAAATATTAAAATTGTTCGTGAAGCTGGCTAAGATCTTTTGCCTACT
GACTCTTATGTAATTTATTGAACAATTTTAAGTTCGGAATGGCTGGGACCTTTTAAGGTCAGGGATCAAG
AACAATGGCAGCACAGGCTAATGGTGTGACTGTCACAAAGGCTGGACTGTTGATTACTGATTTATGACCC
TGTTTTACCCTCAGCTTCCTGATAGGATTTAACAAGGATTGCCAATCACAGATGTGCATTCTGATCATTT
AAAACAGGTATGACATTTTTATACAGATGTTTATATTTGTTTTTCTAAAGATTCTTATAGAGTAATTTTA
AAGATAAATAATACAGTATGTAACCATTACTCTGTAAATTCAAATTGCTTACGTATGAAGTTACGTTGTC
CTTGGGAGTAATTTGTTTTCTTTAGGAGTACTATGTAAGATTTGTTCTAACACAGTATTGGGTATAACTT
TTTTCAGCACAAAGCAAGAGAAGAAAACTAGAACTTGATCACATTTGTGTAATACAATATTCAATAAATT
AATGGTCTTATAGGGAAAATACTGCCTGTTGGGAAACAGAGAAAACCTGGAAAATTGAACTGTATGTCAC
AGGAATGAACTTGGCAATATAAATATTATCTAGAAGAATCTCCTATACTCCATGTTCCTAAATCTTTTCT
ATCCATGCTGAGCCCCTGACTAACTTTCTCCATTCAGAGCATGTAACCAGTAATGAAGAGAAGAGAAGTC
CCTAGATTTAGAGAGATGGAGTACATAAAGGTTTCCACTGTGTCACAAGAGACTCTCCTGTAAAAGGAAC
TCTTGAAACTGGTCAGTGTACGAAAAGCTGTTCAGCAGGTAGGCCATGCCAGTTCTCAGAGACATCATCA
TTAGGCCTCCCTGAAAAATCTCTTGTAACCTGGAGAGCCCTAGCTCCTTCTATGAGGTCACAAGTGTTGT
TGTGACAGCACCTGCCTCTCAGATATCACTTCAGTACATCTAGTGCTTAATAGCTGGCACCTAATTCAGA
ATAAATAGCCATTTGGGAGGGAGAACAAATAAAATGAAGATATAAGAGATGGGGAGAAGGAAGATGCCTT
TCTGTTGGTGTAATAAAGGAAGAAATACATTGTCCATGGGAGAGTTCAGTGAGTCCTGAATAGGTGTTTA
GTGGGTTTCCTGAAGAGATAGCCTTTATCTGAGCCTTCCACAAATGGGAATCAGGAGATGGGAGCCTCTC
AGAAGCATCTGGATTTCCCTGCTTGTTATGGTTCCTGGAAGTCAGACAGTTTATATCATTCATTTCTTTA
TTCCAAAAGCCAAGTGTTACGAAGGGCACAGTTGTTTTCCTCAGAGCTCATGGCCTTTATTCTTTTTGTC
ATGAAGAAAAAGGTCCTAAGGAAGAAGGGATGGAGGAGTATTGTTTCCTCAGCTCAGAGTAACCTCATCC
AGGATTTGGACACCTATAGTGCTGTTTGTGTCTGACACTGATACCTAGGAGAGAGAAGTGCTTCTACGTG
AGATTTCATCATCTCAGTCTTTCCAATATTATTCCTATGACTATCATTCCCTGACAGTGACCCATTAGAT
TTCTGTGTTAATATCTCTGATTAGCTAGCAATTTTCTTTTCTTTTATTTCTTATATTTTTTTTACAAATT
TTATTTGTTTTTTAAACGTATATTTGTATATTTAAATTTATAATATTATTTCCTTTAAGAGTTTCTTCCC
TTAAGATCCCTAACAGGTCCTTCTCCTCTTCTTCTATAACCCCACTTACTGTCCCTTCAAATTACCTTTA
ACTGTGAGTCAATCCAAGGGAGGACCAGGGGCGTCTTCTTCCATTGGTGCCCATCAAGGCCATCCTCTGC
TACATATGCAGTTGGAGACATAGCTGTGTTCACGTTCAGTCTTTCAATATTGCTCCCGTGCCAGAAAGCT
TTGATCATTAGCATTGTTGTTCTTATGGGGTTGAAAGCCCCATCAGCTCTTGTTAGCCTTTCTCAAAATC
TACCAACAAGAGGTCCATTTTCAGTTCAATGGTTTGCCACAAGCATTCACTTTAGTATTTGACATGCTCT
AGCTGTGTCTCTCAAAACATATTTATATCCATTTTCTGGCAGAATGTACTTCTTAGCTTCATCAATCTTA
TGTATTTTTGGTGCCTGATGCACACACACACACACACACACACACACACACACACACACACACACACACT
TTTCGTGCCTCCTATAGCTATTTGGTTAGGTGGAATGTTAACAGGGATTCTGCGCAACTAGGTCAAAAAT
TTAGAATTTACAAATGACAATGATAAATAGACTTCCTCCTATACTTGAAGTTGAGGTTTCACCGTTCCTC
AAGGTTCCTTCACCCTGCCCATCCTCCTGTTTCTTATATTTGGGCTTAAGAAAGAGTCATGGTAAAACAT
CTAAACACTTCAAGTCTGGCAGTGGGAACACAGGAAGGTAGAAATTGTAGGACAGATATCAAATGTGACT
AGAGAAGAGAATTTTATAGTTCATGTGGTCCTTTGCTTTATTGATGTCTGGTAATTTTTGGATAAAATAA
GGATTTGGGTGTTGATCATTTGAAGTATGTACACAATATTTCCACTGTTTATTCACACTCTAGCTGGGCC
AAGTTTTTTGCTGAATTCATTGCAAAAAAAATGGAATTGGAAAAATGAAAATTTTGAGTACACCTGATTG
TGTGAATATATATATATATATATATATATATATATATATATATATATATATATATATATATATATATATA
TATATATTCCCCTGTCAATTAATATACTGTCAGAAAATGTAAAACAATATTCACTCAATTACAGGTTTGT
AGGGAAAATACTGGCACATGGAAAACTGAGGAAACCGAGGGAATTGAACTGTATGTCACAGGATTGGAAC
TGGGAATAAAATTAATCGCCAGAAGAATCTCCTTCAATCCTTGTTCCTAGATCTTTTCTACCCATGCCAA
GCCCCTGTAGAACTTTCTCCATTTAGAGCATGTAATCACGAATGAAGCAGAGAGTAGTGCCCAGTTTTAG
AGAGATGTAGCATGTAAAATTTTCACTGTGTCACAGGAGATTCTCCTCGAAAGGGCACCCTTGAATCTGG
TCAATGTAAGGAAATCTGTTCAGCAGGTAGGCTATGGCAGTTCTCAGTGACATCATCATTAGGCCCTCCC
TGAAAAATCTCTTGTATCCTGGAGAGCCTTAGCTTCTTCTGTGGTGTCACAAGTGTTTTTGTGGCTGCAA
CTGCCTCTCAGATATTCCTTCAGTACCTCTAGTGTTTACTTGTTGGCCTCTATTTCAGTGTAAACAGCCA
TTTGAGACGGAGAACAAAGAGCATGAAGAGATCAGAGATGGGTGAAGGAAGCTGGCCTTCTGTCTTGAAT
AAATAAAGGAAGAAAGAGTTGGTGTATGGAAAAGCTCAATGAGACATGGTTAGGCATTGAGTGGGATCAC
TGAATAGATAGCCTTGATCTGAGCCTTCCACATATGAGGATCAGGAGCAGGGAGCCTCTCAGAAGCATCT
TGACTTCCCTGCTTGTTATTTTTCTTGGAAGTCAGAGAGCTTATCTCATTAATTTCCATATCTCAAAAGC
CAAGTGTTGGAAAGGGCAAAGTTGTTTTTCTGAGGGCTCATGGCCTTTATTCTTTTTTGGACAGGCAAAA
GTTACATAGGAAGAAGGGAAAGAGAAGTATTGTGTCCTGAGCTCAGAATAAACTACTCCAAGCTTTGGAT
TCTTTTTTTTTTTTTTTTTAACTTGAGATTTCTTATATACCTTTCGAGTGTTATTCCCTTTCCCGGTTTC
CGGGCAAACATCGCCCTCCCCCCTCCCCTTCCTTATGGGTGTTCCCCTCCGAACCCTCCCCCCATTGCCA
CCCTCCGCCCAACAGTCTAGTTCACTGGGGGTTCAGTCTTAGCAGGACCCAGGGCTTCCCCTTCCACTGG
TGCTCTTACTAGGATATTCATTGCTACCTATGGGGTCAGAGTCCAGGGTCAGTCCATGTATAGTCTTTAG
GTAGTGGCTTAGTCCCTGGAAGCTCTGGTTGCTTGGCATGTTGTACATATGGGGTCTCGAGCCCCTTCAA
GCTCTTTCAGTTCTTTCTCTGATTCCTTCAATAGGGGTCCTATTCTCAGTTCAGTGGTTTGCTGCTGGCA
TTCGCCTCTGTATTTGCTGTATTCTGGCTGTGTCTCTCAGGAGCGATCTACATCCGGCTCCTGTCAGTCT
GCACTTCTTTGCTTCATCCATCTTGTCTAATTGGGTGGCTGTATATGTATGGGCCACATGTGGGGCAGGC
TCTGAATGGGTGTTCCTTCAGTCTCTGTTTTAATCTTTGCCTCTCAATTCCCTGCCAAGGGTATTCTTGT
TCCCCTTTTAAAGAAGGAGAAAAGCATTCACATTATGATCATCAGTCTTGAGTTTCATTTGTTCTAGGCA
TCTAGGGTTATTCAAGCATTTGGGCTAATAGCCACTTGTCAATGAGTGCATACCATGTATGTCTTACTGT
GATTGGGTTAGCTCACTCAGGATGATATTTTCCAGTTCCAACAATTTGCCTACGAATTTCATGAAATCAT
TCTTTTTGATAGCTGAGAAATATTCCATTGTGTAGATGTACCACATTTTCTGTATCCATTCCTCTGTTGA
AGGGCATCTGGGTCCTTTCCAGCTTCTGTCTATTATAAATAAGGATGCGATGAACATAGTGGAGCACGTG
TCTTTTTTATATGTTGGGGCATCTTTTTGGTATATGCCCAAGAGCGGTATAGCTGGATCCTAATGCAGTT
CAATGTCAAATTTTCTGAGGAACCTCCAGACTGATTTCCAGAATGGTTGTACCAGTCTGAAATCCCACCA
CAATGGAGGAGTTTTCCTCTTTCTCCGCATCCACGCCAGCATCTGCTGTCACCTGTGTTTTTGAACTTAG
CCCTTCTCACTGATGTGAGGTGAAATCTCAGGGTTGTTTAGATTTGCATTTCCCTTATGACTAAAGATGT
TGAACATTTCTTTAGGTGTTTCTCAGCCAATTGGCATTCCTCAGCTGTGAATTCTTTCTTTAGCACTGAA
CCCCATTTTTTAATAGGGTTATTTGTCTCCATGCAGTCTAACTTCTTCAGTTCTTTGTATCTTTTGGATA
TAAGGACTCTATCTGTTGTAGGATTGGTAAAGATCTTTTCCCAATCTGTTGGTTGCCGTTTTGTCCTAAC
CACAGTGTCCTTTGCCTTACAGAAGCTTTGCAGTTTTATGAGATCCCATTTGTCACTTCTTGATCTTAGA
GCATAAGCCATTGGTGTTTTGTTCAGGAAATTTTCTCCAGTGCCCATGTGTTCGAGATAAGTTAATTATT
TTTAGACAGTTCTTTTTGTTTGTGTGTGTGCACTGTCCCTTGTAGACAACAGCTTTTTGTTTTCCTCATT
GAGGATTATTGCTCATTTGTGAGCCTTCATTAACTCAACATGAAATTGTTAAAAAATATTTGTCCTGTTA
GAATAGGCTGCATCTTTTTAACAACTCATTAATAAACAAGAACAGTGAAAGCAAACCTCAGGCTTTTAAG
ATGACTTATACAAATTCACATTGTTTACCAAGTAGTGGTAGTTTAAGAACTCTACTTAATAGGCAAAATA
ATCTTGCTTTACATTTAAAAAAAAAAGAAAGGTTTCGGAGCTGCAGAGGAACAGCCTTGAAAGATGCTAT
TGACATGGAGCCTCAGCCCATGAGGAAGACAACAGAATACAGAAGTCTTCAATTTCCTGCTAGAACTGTG
GCAGTGCACATGTGCCCTCCTGAAACTTGGGTAACTGACATAGGAGAGCCTGGATTCTGAGGCTACAAAG
GGACGCATTGCGCTTTCTCATTACCAAGCCCAGTGCAATACAAAACAGTACAACTCAGAAAATGGTCTCT
CCTGCTCTTGCAGTTGCAAGGGGAAAGGAGATGTAGCTTTGGACAGTTCTCAAAAACCTTCTGAGTCTCC
ACTCTCCAGCTCTGAGGCCAGTTTGTTGGATGTGAATTCTATGATCCCAAATTCATGTTCAAAAACTTTT
TCCTATAATCCAGCTTTTCATCAAAGATGCTAATAACCAAAAGCTAAACAAAAAGCCATGGCTTCTTAAG
AACTTTTTACTGCTTTCATTTTGAATGGCTCAGGCCAACATCAAGGTGACTAAATCTGGGGTTACCATGC
GAAAGTCTCAGAGTTATTGGGCCTGAACTGGGAAGATCTTTTCAGATACACCTGGAAGGTTCTGGACACA
CATACAAGGGATATATTGGTGGAACTCTTTATCCTAGTATCTAGATGTGGAAATGGCACTTCCAACTCCT
ATTTATGGATGGCTTAACCAGGGAGATTGGCTCAGTGGTTCAGAGCATTGGCTGTTCTCACAAAGGACCC
AAGTTCAATTCTAGCAAGTAACTGTGAACTCACAACCAAAATGCTCTGACACCTTCTTTGGCTTTCTAAG
CATCAGGCATTCATGTGGACACCACATAATGCAGACAAAATACCCATACACATTAAATACATAAAAACTG
ACAATCGAATAAATAAATATCATGTGCGTATCCTGAAAAAAAAAACATGACAGTTTAAAATAAGGAGATA
ACCAATGATAAAGTGTCTCCCTATCATTGAGAAATTACTGCTATGGACACTGTAGCTCAGGTCCTCCTCA
GTACTGGAGAGTGAGGTTTCACTGAAGTATGACAATGTTTTGTTTCCTGCTTGCATCACTCAAGCTTCTC
TAACTTTCCATACAGCACAGTTCCAACTGTTAGAATTGATGTGTTTTATAAAAAGTGTAGAGAACCTTTC
TGTTGCTACTTGCTTCTAGACACTTAGCAGGAATCTCACATTATCAGAACAAAAGAAAAATCCTGGGGCA
GAAATCTTACTTTGGGTTTGAACTAAGAAAATAGATCCTGATTAAGAACATTTACATTTGAGTTAATGCA
AAGCTCAGAGCAGGGTCAGCTGAAGCTTGTATGGCAGTCCTTTTTTATTAGTCATCCTGATTACTCCCCA
AAAAGGGTTTACAGAATTTTGTTTATCACCTCGACTCAGAATTGATGTGATCATTCTGCATGTAATTAAA
GTGACATAAAAGCAGACTGAGAAAATTAAAGCTAGTTCAGCCTCAGAATGTAATATTAAATGTTGCCTAA
TTGTCTTTTCCTTTGTAATCCTCACTCCTGTCCTGGAGAACCTGTTGAATGACTGACCTGGCTTGGTCAA
AAAAGCCAAATTTATGATTTAAAGAGTGTACTGGAGGGGATACCTCAGCCGGCCCATGCTGAGGCATCCT
CCCCTGCACATCCAGACACCAGTCATTAGATGGGGACTAGTATAGAATAAAGTTTATTTAGGGGCATGGG
AAGGGGAGTTGAGATCGGAGTACAGGCAGAGAAAAGGAGGAGATGGAGAGAGAGCAAAAAGGGGAGAGAA
AAGAAAATTATACAGATTTAAGGTTTAAAACATAAAATAAAAAGAATAAGTTTCAAAATCCAGACATGGT
GGGGCCTGACCTATGGCCAAGACTGACAGGCCACTAAGAAACAGAAGGGCACCTCCCCCAGCTTATTCGG
AGTCACACCTTAACCAGACCTCTTTCAAACCCTGATAAGCCCCTAGCTTCTAAAATCCTCTACGCCCCAG
TCAGCACGTACTCTTCTGCTGTGTTGTCTGTTTGAAAGAGCCAATCACTTATAGCCATGGCAAAAATTAG
CCAATTGTGTGTAACCACGCCAAAGCCCCTAGCTTTCCCTATATAACCCCCTCACTTTTAAATTTCTGGG
TCAACACCTCTGTCTCTTACGCAGGATACATGTCGGCCCAGAGTTCTCTATAGTAGGTCTCCATAATAAA
CCTCGCCTTTGCTTATTACTTATTATTATTATTATTATTATTATTATTATTATTATTATTATTATTTGCT
TGAAGAAGAGTCTCTCTGCGTAGCATCTTTTATTTGGGGGCTGGTCTGGGATCTTTTCGTCCACCTCAGA
CTCCGAAGACCCCTTGGAGGTGAGTTGGATTTTTGTCTGAGTGTTTCTGTGTGAGCGGTGCTGCATTGGT
CAGTCTGTGTTTGTCTGTTTTGGTTCCGCCATGTTTATGTGTGCACATGTGCGTGTTGGTACTGATCGGG
AATCTCACTCTTAGAGACGGCGCTTAGAGAGTAAAGTGGAATCTTACTCCGGTCAGTGCTTGAGAGTGTA
AGTAGAATCCGACTTTGTGCAGCTGCTTTAGTGATCCGTAACTATCTTCCGGCTGTGCAAGTGTGGGATG
CCCCTGGGTCCGCAAGGTGCGGCCCCTGGAAGACGTTTCACGGGTGGAGGACAGTTGAGAGAGCCTGGCT
GTGGGCAGTCATGAGGACCTGATTGTGGTTTTCTGGAACAGAGGAGTCGGAATGCTCCTTTTACCTAGAT
GGGAGCGGACAAAAAATCCTATTCTTTCGGAGGTCACATTCGGCTGCTTATTTAAGTATAGGTGCGGACA
AGTGTGATTGGACTTATTAGTGTCTGTTGTCTGTATTCTGTTTATGTGTTTGGTGTTCTTTTTCTTTGCC
ATGGGGCAGACTTTGATAACCCCTTTTTTATGGTGGACCATTGGACGGATTTTAGGACAAGAGGACACTC
TGGAATTCTGTTGGGAGGTAAAATGAGATGGTCCGTCTCATCCCAGGAGCAGCTAAGGTTAAGCTGCAGT
TTGGACGAGGTACTAAAGGTACCAGGCATCTGTGGAAATTGGTTTTAGGATGCTTTGTCTTGGTCTTGTT
TGTCTGGTTTGTTTTCTGTGCTATTGTCTAGAATCTTTTTGGCTTTTGTTTTGTTTTCTAATTTGGACTG
ACGACTGTGTTTGAAAACTTGGACTGACGACTGTGTTTGAAATCATGAAACTGTTTGCTCTTTCATCAAT
GATTCTACTTGATCCTCTTGGTGCTTAAGTTAAAAGTTAAAATTAATTTGTCTGAGAGAAATTGTTTTCT
GCCAGGAGTTTTAGCTTTTCTCTTGAGCCTCCTCCCCTAAGGAGGGATGCCCCAGGTTGGAGGTCAGAGA
AGTCCCTAAAATAGTTTCAAAAAATCAAACTGTGAAAAACTTTGTTTTCCCAGTCAAATTTTAATGTTTT
CTTTTCCATGGGCCTTTAACCAAGTGAGACAGCTTGGTGAAGTACTACTACTGCAGTCCTGGTATTCAGA
GACATAGAAAGAGATATAGATTTTTTTTTATTTAAGGTTGGTACTATAGTATTAACAACTTCTTTTTTAG
ATAGAAGAGACATGAAGCCCCAGGTGAACTGGTAACAATTCTTTTGTCAGCTGCTTAGTATCTAGCACCC
AGGTTCTAACCATCTCTCCATCATGTTGTTATTAGTTGTTACTAGAAGCCTAGTGTCATTTGGATGCTGG
TTCTCTTGAGAGTCAAAGCCACCAAGCTCACACTGAACAGAGATATTCCTTGAGGGCAAATTTATGTCCA
GAGAGACAGCTGGTAACAAATAGGCTGCCCCTCTGCTCACTTTTCTGTTTCACAGACACAAGACCTGTTT
GTCCCAAGAAAGCCTCCTAGCTTAGCTGTGTGACTAAATGCTATTTGCCCTCTTCAGTGAACCTCTATTC
TAAAGATTCTCTTGTTTTCTCACCATCCCATTTGAGATTCTTGTTAGTAACTGTTACAGGTCTTCTTTAG
CACCAAGGAAAGACACAATCCTACTAGAGACCAGAGAAAAATGTTCCAGACACGGATGGAAGGCCCACAC
TTCTGCCTGCTATCTTCAGACGCCTGAATGTAGGGAGTGCTCCAGGTCTGCCACCAGACTCCAAGGGTGT
ATCTACAAGGGGATAAAAAATACCCCACCAATCTGGCTAAGATAAAGGCATAAAGAGAAAGTTACAGAAA
CTTGAAGGGTTAAGCTAAGTCACTGAGAGAGTTATTTTAAGTTGCTGAGAGTTAGTATAAGTTACAGAGA
AAGTAAGGTTAAACAGAGAGACAAAAAAAAAAAAAAAAAAAAAAAACGAAAGAAAGTGGGTAAAAAGAAA
AGGAAGCCAGAAAAAAAAGAGACTAAAAAAGAAGTTAGAGAGCTAAAGAGAGATAAAAGACAAGAGAGGA
ACATATACTTGCCACAGTAGTTAGAAAACCTAAGAAGATAGTACCTGGTAACAGAACTGAATTCTTGGCT
AAAACTCATTGTGCTTATTACAAAGAAAAGGATACTGGGTCAGGACTGCCCCAAGAAGAACAAGAGGGGC
CACTAGAGAGCCTCTTGGTCCTAGAGTGCTGGCTATACACAGAGATAGAGGAGAAGCCCATCCAGTTGTT
TTGTGGATACAGGAACCCAACACTCTGTGCTCCTATGCCCCACTGAGCCAGTATACAAAGACCTTGGGTA
CAGTGCCTACTGACAACAAACAATATTTGTAGACTTCCCAAAGAACAGTGGACCTTGGCATGGGCCCGGT
AACCCACTAGTTCATGGTCATCCCTGACTACCCCCATCCCTTGCTCATGAGAAATTTGCTCTCCAAAATG
GCTTACATGGGCTGAAATGGCTGGGTGGGGCCATGTGTATGCATATCTACAGACTGTGTATGTGGAGCTT
AAGACCTATCTCAGTGCACCAGTACCTGATGCTGGGAGGTTTGTGGCTTAGAGCTGTTCTGCCTAGAACA
CAGCATTCCTGCCAGCTGGCCTCTGACAATAATCACCCAATCCAGGACTTAAACTTAAACACATTAGAGT
GGCTGATGTTTTGCTTTTAAATAAAATGTCCCAGAGGATGGGACGACTGGACAGCTGCCATGGACTAGAT
TCTCCACCTGTTGGGTGCAATCTGGTCACCTTTCTGCCCAATCCGGACCTGGAGCCACCACAGCACGAGT
GTCAAGCACTGACCGAAGCCCATGGAAAGAGAAAAGACCTCTGCTACTGGATGATTGACCCCTGCTGAAA
GCCGAGGCTACCTTGTCTACAGACAGGAACAGTTCTCTTCATGAAAGTCAGAGATAGTGGGTGCTGCCAT
GGTAGACAACACAATGTCATCTGGGATGGCTGAACCCCAAATCCCCAGCACATCAGTGCTCCAGATGCCT
TTACCATCACTTGGATGCCCTGGTGAAGCCAACAACTGTGAGTATTATTCATTGCCCAAAACATCAAAAA
GGAAGAGATTCAGTGTCATGGGGCAGTAACAAAACAGATAAACTGGCTCGAGAAATGGCTATACAAGAGC
CTACCCTGGATACAGGCCTACAAGAGAGAGCCACTGAGAACTAGGATCGGAATAAGGGATGGCCTCAGTT
AGAAAAGGCCCAAAATGTTTAAAAGATAAAAGGACAACGATACACTTTAGGGGAAAACTATACTTCCCAG
AGAACAAAGAAAAACTCACTTTGCCAAATACAAAAGTGTACTCACCTAGGTAAGAATCTTGTCCAATTAG
TTAAGTTATATATAATAGACTTTAAGATTCTAGCCAGAGAGGCAATAAAAAATATAAGAGATGTCAATAA
GTAAATGCTTAACAAACAAATAAGACAAAGAGACCTAGAGAGTTTAGAGTTGAAGTCAAAGTGAACTTCA
CTGAGATAAAACCAAGAAAATATGGTCACGAGTATCTCCTAGTGCTTGTAGAAACCTTTTCAGGAATAGA
CAGAAACTTTCCTCACCAAACAAGAGACGGCCTCTACAATCATCAAGAAGATACTGGAAGAAATCTTCCT
CTGATTTGGAATGCCCAAGGTAATCTGGTCGGACAATGGCCCTACTTTCATTGCCAAGGTAAGCCAGGGT
GTGGCCAAGTATTTAGAGGTCTATTAGAAATTACATTATATTGACAGACCTCAAAGTTCAAGACAGATAG
AATAAATAAATAAAACTCTAAAAGAGACCCTTATCAAATTGACCATGGAGACTGGCACAGACTGGGTGGT
AGTCCTTCCCTCTTGCTCTCTTCAGAGCAAGAAATATCCCTTCCAGATCAGCCTTATCCCCTTTGAGATC
TTATATTGGGAGCTCAGCTCCTCTGACTATATTAGATGATGTTATTGAAACAACATGTCATGGTAATAAT
GATTTATATGCCAGGCAAAAGACCTACAGGTGATACAGAAAGAAATCTGCTCTCAGCTGACAACAGCCTA
TGCCCTGGGGACCCCCGGGAGATCTCATCAGTTCCAGCTCGGAGACTCGGCTATATACGATGGTACCAAA
CCCAGATATTCGAGCCTCACTGAAAAGGACCATACCTGGTGCTGCTGACCACCCAGACAGCTGTCAATTC
TCAGCCCTCACCAGCCGCATACAAGCTGTTGGGGCTGAGAGCTGGGACCTAGAGGGACACTCAGCTTGTT
TGTCCTGGGTTCCATCGGGATAGGTGTGCGAATAGGCTTAATTTCTATTACAAGTGATGTAATATTACAT
ATGTTAATACTTCTAAGACTTCTTGGGATTGTGCCTCAGGGATCACAGTCTATAAGTTTAGAAGTTCTGA
AAGCTAGTCATGACCTTGGTGTATAGGTTTAGATAGTGTCCACATTAGAATCCTGATGCTAAAGACTTAA
TAAGACAAAAAAGAGTTGAGAATTATTTAAGACTAACTAGGTGCTGCAAGGGCAGCAAAAAGACATCTGC
TGTTGCCCTACAATACAAGGCTTATAGAGAATTCAGAACTGCCATTGACTCAGATATAAAAAGAGTAAAA
GACTTTTTAGCTGACCTCCAAGAATACCTAACCTCCCTCTCAGAGGTAGTCCTTCAAAATAGGAGATTAG
ACTTGATATTACTTAAAGAAGGAGTCTGTGTGCTACACTAAAAGAAAAATGTTGCTTCTATACAGACCAT
TCAGGAATAATTAAAGACTCCATGAATAAACTTAGAAAAAGGTTAGACAAAAGACAAAGAAACACATCAG
GGATGGTTCGAGAGGGAGTTTAGTAGATCTCCTTGGATGACTACTCTGATATCTTCCCTTATGTGACCCT
TCTTAGTTTTGTTTCTGCTTCTGATTATAGGTCCATGTGTGTTAAAGAAACTAGTTAATAGGCTTGACTC
CTACAAAAAAGATAGAGATGCTCAGCAAGGTTGGTTTGAGTCTTGGTTCACTCGGTCTCCCTTGATGACT
ACCCTACTCTCTGCTATATCTGGGCCATTACTAGTAATTTTCTTGACTTTAGTTTTTGGCCCTGCATGAC
AAACAGGTTAATTACTATTGCTAAAAATCAAGTGGGTGCTGTGTGGTTAATGGTACTGAGACAACAGTAC
CAGTCAGTTAGGACAACTGGTGAGACCAAATACGAGATTTGGTAAGGAAATTCAAAGATTAGAATTACTT
AATAGAAAAAGAGGGGAATGAAAAGAAAATTATACAGATTAAAGGTATAAAATATAAAATTAAAAGAATA
AGTTTCAAAATTCAGACAGGGCGGGGTCTGACCTACAGCCAAGTCTGAAGGGCCACTAAGATACAGAAGG
GCACCTCCTCTAGCTTACTCAGAGTCACACCTTAACCAGATATCTTTGAAACCCTGATATTCCCCTACCT
TCTAAAATCCTGTACGCCCCAGTCAGCACGTACTGTTCTGCTGTGTTGTCTGTTTGAAAGAGCCAATCAC
TTATAGCCATGGCAAAAATTAGGAAATTGTGTGTAACCGCGCCAAACCCCCTAGCTTTCCCTATATAAAC
CACTGACTTTTAAATTTCGGGGTCAACACCACTGTCTCTTGCATGGGATACATGTCGGCCCAGAGTTCTC
TGTAAGAGGTCTCCATAATAAACCTCGCCTTTGCTTATTACATCCAAAATGATCTCTCTGTAGTTGGGGT
CCATGATTTCCCAAGACTTAAATAAGAGTCTCTCTGTGTAGGAAATTCATTTTGGGGCTCGTCCGGAATC
GGTGTTTGGGGTGCACCATCCTGAGACTCCAGCTGGGATCTTTCAGGGGGAAAGACTAAAAGACTGAGTG
GGGGAGGGAAAGAGAGAGAGAGAGAGAGAGAGAGAGAGAGAGAGAGAGAGAGAGGAGAGGAGAGGAAGCT
GGCTCGAACATGTGAAGAGAGATGGGGTAGGGGAAGAAGAGAAAAGTGAAAGTGCTCAGGGAGAATATGG
AGGTTAGAGAATCAGAGAATGGAAGAGAGTCCAAATAGTACCTTTTATAGCAAGCAAAGCCTACCTGTCT
GTTGCTAGGTAACTGTTGGGCGGAGTGTAGAATGAATGCCAACATTATCATTAATTCTGCTCCAAGTCTG
CAAATGTCTGCATCAAGTTATCAAATAAACCTTTGATGGTCCATTTGTTCAGACTCACCCAGGTTCCAAA
CTTGTTTTGCCTTAGGACACACCTACTTAGAAACATACTAGCTTGCTGAAGACTTGGCCTGCTGCTCCTT
TTGAATGGCCTGCTTCTGCCTTCTGTTCTGCAACACTGACTAGAGGCTAAGATTCATTCTTAGGGATTAT
GACATTTGAGTCTTTACAAAAAATATTATTTATTCACCTCTCTCTCTCTCTCTCTCTCTCTCTCTCTCTC
TCTCTCTCTCTGGGTGTGTGTGTGTGTGTGTGTGTGTGTGTGTGTGTGTGTGTGTGACAGCCGGTGACTT
GGTGGCTGAATAGAATGAGGAATAAAGATGAAGGTTGATTCCTAGCTTGATTTGGGGGATTGATCAGTCA
GTGACATTTTTTATTCTCAGGCTGTTAGGCTGACTAGAATCTCAACTGTGAGATCTTCACTTTTGAGATT
TCTTTCAAACATAACACTGGCTAGACAAGTAGACACACATAGAGAGCCACATGTAAGTCAAGGGCTGGAA
TAAAGACAGAGAAAGCTGTTCCTCAGCAGTTTTGTAGCCTTAGTGTGAAATAGACTATAGACAAAAACAT
TGTGCACCATATGACTGTGTATACAGAGCAAAGAGACAGAGAGAGACATATACAATTGGTTATATTTCTT
TAAGAACTCTAATACTTATTTCTTGAAATTTAAAATTCATTGATTTCCTTTATGGATCTATAATTCAGAG
GCTTTGGAAGGCAAGCTACTTGCTGTAGGTCACTCTTCAAAGATAAGGAAAGATAAAGGTGAAGGAAAGG
AGAACTACGTGGAGGAAGCAGACACTGGGCTTGCATCATTCCGTTGACAGGATTCCTGTCTTTCAAAATA
CTCAATTTTACTTGTTGATTTCTACACATGTCTAAATGTTTTCTAAGACAGTTTTCTAAGAAGTCCATCT
GTACCTGGTAATAAACTAGACAAAGCTCACACCATTCACTGTAGCAAACATTTGATGAAACCTGGAGATT
AGATTTAAAGGATGTGCACTGTCATCCACACAGTCCACAGAGTCCTGGGAAGTTTCTATGTTGCTGGCTA
TTGGATGTTTCCTATTCTCCAGCACCATCAGTCACTTTCCTTGGTTCTCGTTTTGATCCTGAACCTTATT
GAGGATCTGTTAAAATGACAATCACACACACACACACACACACACACACACACACACACACACACACACA
GGATCAGTTATGTGCTTCAGTTTGTCCACCAGTGTGGATGCTAAGCGATTTAGGACACTCTTCCAGATAC
CTTCAGATATAATGTTTGGTCAGCTCCTGGGCATCCCATGCCTGACCAAGTTGACATGCAATTAGTAGTT
ACATGATGTTCCCCAAACACAATGGCCTCAAGAACAGGAACTGAAAATTAGCAAAGCTTTATGTCTCAAT
TCTAAAACTGAGGGTAACAATATGTTTTCTGTTAAATTCTACACTATGCATAACCTAAACTTGTACTGAG
ATTCTGATGCTACAATTAGAATTGGGAAGAAGTCATTTTTGAACCACAAAATGAAGATTTCAATGTACTA
AGCCAACCTGATGGTGTAACTGCAGAAGTAGAGACAGAGAATCAACCATCCAGTCATACATCTGAAACAC
AGAACACAGTATAACTGCTACCTCTCTCTGTCCATACTAGAAACAAGCAAGCAAACAAACAAAAATGGTA
ACTTGAATATGTGGCAACTGAAACCACGCAACCAAGAGTGTAATTGATAAGATATGAAGTTCTAAGGATT
GTAAGATGCAGCTCTGGTCTCTTTCTTGTGACAAGTCCACCTTTAAGTAGGGATTACTCACAGAGACCCA
AAGCCACCTGTACTGTAGACAAATTTCCATGCACTTGAGATCAGGGGATGCCCTGCCTAAATATTTGCCC
TAAGCAATGGTCAGGGGGTTCATACCGGCTGTTTCACATAATTAGGATGCATATACTAGGGTTTGAGGGG
TTGTCATTGAGGAAGTGATGTGGACAGAGCTTGTCCATCAGAAACTAGATTGTCCACACACCTCTGTGAG
AATCCTCTCATAGTGCACTACTGAGTTGGGGTGAAGACTAGTAACATAATGGCAGAGGGGGTGTGGATGT
GAGTCTCGAATTTTCTCTGTTATCTATTGAAGTCAGCAGAGTCTGGGCACCATGTATTCATGTAGTGAAG
AGATAGAGACAATTACATAGAAATAGTGTCACAGAAGCTTTTGTTATAAGGGGAACATGAAAACAGAAAG
AGTATAAAAGCATTTGGAAAGTAAACACAGTGGAAAGTTCATCAGAGCCTGCGTGTCTTTCTCATTCCCC
GAACCACAAGTGATGAAATGGTACTTGCCTCCAGTTTACAGCTTGAAAGAAAACTGGAGGAGATTCATAT
CCAATCCTTCTATGCTATACAGAGTTTAGCAGTGAAGCGGATAGCTACTGCTGTGGGAATGTGCCTGCAA
ACTCCAGAAATAAATTCTGCTTGCTTTTTTTGCTAGAAAATTCTCTGCACTGCAGTCCCCAGGCAAAGAA
ACATATAAACAAATAATCCAAACCTTTTAATAAAATTGGTTCTTCTCTCCCTCTCTCTCTCCGTCTTCCT
CTTCCTCTCCCTCCCTCCCTCCCTCTCCTCTCTCCTGCCTCCTACCCTTTTGCTGGAGGCTGGATTTTTC
AGTGATGCAAGAACTTTTCCTGAGTAGCCTATAGATCAGCCTGGTTTTACAGTCAAGTGATCGGCCAACT
TACCTCTGTCTCCAGGGTGCTTGGTTTAAAGATTTGTTACCATTTCTTGTTCTCTGAAATTTTTTTATTG
TTGTCAAAAGATAAAATAGAATTCATTTTTTTTGAGTGAATTTTGTTCCTTGGCAAAATTTTTTTGACTT
TCTAAGTAGTATCTCGTAAGTCTAGAATGAAATAAAATGAGTTGTTGAAAGAAAAGCTACAGATGCCTTT
CCCTCCCTAGGTGTTGCTTTGATGTTCTACTGGAAATGCAATTGTGGTGATTAGAGAACTTACCGGGGCT
TCCTTTATTCAGACAGGAAAACCCAAGAAGAACTCAGGAATTGTTCAGGAATGAGAGGTATCTTATTATC
TTGAGTGTGATGTTTTCTCCCATTTTGTACTAGGAGTTTTCCTAAATGTTATATTCTGGTACTCAAGTTG
GAGTGTATTTTTACTTAGCATTTGCCCTCGGCAAATTTTGTTTTGTAATTCCTTTTATATCTCAGTCTCT
ACATTAAGTCATCGGATTGAAAGCCTTGTGCCCAACACTTAAAAATGAATGTGAACCTAGGAAGTGCAAG
TCCCTGGGTTCAGTCCCCAGGTCCGAAAAAAAGAACCAAAAAAAAAAAATGAATGTGAAACACTACTTCT
TTTTTAACATTTGTTACAAAATTTAATAATAGTTGGTAAATTACTGTGTTTGGACTATGCTCCTGGACTC
TTTGCTAAATGGTTTCCCATTTAACATCCCAAAGTACTATTTAAATTTGGCAAATGAGAAGGAACAGGTT
TGCAGAGATAAGAATACTTGATTGTCTCACATGGTATAAAAGGAACCAGAATTTTTATTTCCCTTTGATT
CATGACCCAGTTCCTAACTCTTGTGAGCTTCATTTTAAATAGACAAATTTTGCATTTATGCCATTTGTAA
ATGCGTGTTCTTCAAATTACTGGCAGTATTACATTATTTCTGCTTAAGAGGATGTTGTCTGATTCCTGGC
AGCTGCAGTGACTGGTGATTGCAGGATGAAGGGATTTGGACTCCAGGCCTTATGATGGTACAGCAAATTC
TTTTAAACTGGGAACCATCTGTCTAGTCATGAGAGCTGTTTTATGTAGAGGCGAACATAGATTTACGCAT
GGACACTAAGGGAGGGGAAACACACATGCAAGCATGACAGGCATGAGAGAAGGAGAGGCAGATGTGGGGA
AGTGAGCTGTGTAAACGCAAGAGAGAAGTTAGTGGGGTCAAGAACAGATGATTTGAAAACATTTAATTAA
TTCATTAATCTGTTAATTAATGCATTATCATACTGTGTGCATATGTCTATATGTGTTAGTGTGCATATAT
GGACGTCAGAAGAGAAGGAGTGAGGTGGTCCTCCTCCTACCACATGGGTTTTAGTGATAGAACTTGGATC
CTCATGGTTGATGTCAAGTTCCTTATCCCCCTTTTAAATATTACATTTATTATTTGTATGTGTAGGGTGA
CAGGAGTTGTGTGTATAGATGTTGTAGAAATTATTTAATCCAAACACAGGGTTTCTCCCCTGTCTCTGAC
CACTTAGTTCCCAGATAAAAGACATCCACAAGCTTTATGTTTAAATTAAGCCTTAATCAGCACAGGAGCT
TGGCAGATATGGATCCTCTGGCTGTTATATCTGTTTTCTAGCTAATGTTCTCACTATATAATTTGCTGTG
TTTCATCTGGGTTGCTCTTAACTCCAATTAGGCAACCCACCTCCCTTCACATACTTTGCCACTCGTGGTT
CTTCTCTGATTCCAGAAGTCCTGGGATGCTAAACCCTGCATGGGTGTCTTCTGCACAGCTGTCGACTGTT
GGCCTCTTTATTCACCTATCAGAAATAAGTTGGGGAGACACAAGTTTACATAGTATCACCTGAGCCTCCA
TGTGAACTCTCTTGTCTCTGGGACAAGCAGGCCTTGCAGGACTGCAGTTAGCATTACAATACAGAGCAGC
AGAGAAACCCCAAAGCATGGAGGTCAGGGGCTTCTGGTACGAGTCAGGTTCCCATGTATGTCCCAGGTAT
TGAACTGATTACATCAGGCTTTGCCACACAAGAACCTTTACCCATTGAGCTATCCTCCAGGCTGATGAAA
AACCTTTTATAGGCTAATTTGGTCCTGTGGGTCTGCATATGTGAGCTTGCATGTGTGGAGGCCTTAGGAC
AACTTTAGGTGTTACTCTTCAGGTGTCATCCACCATTTTTATAAAACAGGAGTTTTCATTGACTTGGAAT
AGGACAGGTAAGCACGGCTGGCTGGCTAGTGAGGACATGGTGTCTCTGTCTGCCCAGCAAAGGTTTGTGC
CACCAAACCAGATTTCTTTATTATTGTTCTTATTTTAATTGGCTTACTTTGTCTGGACTGAAGTTTACCA
TCTGAGTTTCTGTCTCCATGACTTTCCATGTGAGCAGGAGAGGACAAAAGAAAATTTCTGTATTTGATGT
GTGTATTGTGTATGATTGTCCTTAAGTCTAGTATAAAAGTGAACCAGAATGCTGCTTTCTGGCTCAGTCT
TGCTTGGTCACCCTCAAGGTTTAAGAGGAACTTATTGAAGGTTCAGTTACACAACAAAGGTTGTATAATT
CTCTAAAGTCCCTGACTCTTACATCTGAGATAACTAAGAATTTACTTCCTTTCATTTTTCCCATTTTAGG
CATTGTGAATTATGTAGCTGAAATGTGGAACAAATTGCTAATACTTAATTACTAAGTGTTCCTAAGTTAA
TTGGGGCACAGACCAAGCTATTGGAAAAGACTGGATCTTCTGTAAATATTAAGATGTTTCCCTTGCCTGT
GAGAGCCCAAAAGTAGGCAGCTAATCCACAGAGGGCAGCATTTCTCTGGCTGTTCAGCGCCAAAGGTCCC
TCTGTCTGCTCAGCCATTCTCTAGGGATTAGGGTTGCACTATTTTTCTTTAATTTAGAGATATGTCATGA
GGTGGCTGCTCCTAGCTTGACACCTGCAGTGCACCCTAAGATGGTAAAATTATCCTCACCACACTGAGAT
ACAGAGGAGGCAACTTCCTCAAGCAGAGGATCCTGGTGCTCTGTCTGCCATATCAGCTGTAAACCTGAGG
ACATGGACTTCAGGGTCGTTTTCTCATGAGAATGTAACTTTGTTTATAGGTTAATTAGACAGCAGCACCT
CTAATACACCTAAGAGTTGGACTGCTGACAGATTTCTCAGTCTGCAAAGAGGTTCGGGTCACTTTGATAC
AAGATGTGCTATTGCTAGAGAAATAGCTTCTGGTGACAACTAGAAACAGTGGAAAACTTTTATCCTGCTT
TTTCTTTAGAAGATGTTGAAACTGAATAAACTGTACATTGGTTGAGTGGGCTGTGTAACCATTGTGTTCA
GGTTAATGCGACCCTCACTTGGGACCTCGATGTACGAGACTGTAGTGAATCAATTAAACATCTTTGGCTC
TGTAGTACAGGCACGGGACCTGCCCAAGTGTTCTCTAGTTTCGAGAATGAAGGACAGACAGACAGACAGA
CAGACAGACACACACACACACACACACATACACACATACACACACACACACACTCAATGTCTGGACATTT
CTAATCTTCCTGACAGCTACTGAACGATCCCATGCAGAGAGACCTTTACTCAAATCTTGGGAAACCGCGG
ACCCCAGACACAGAGAGACCATTTTGGATGTAATAAGCAAAGATGAGGTTTATTATGGAGATCTATTATG
GAGATCTCCTGGCCGACACATATCCCACGCCGGAGACAGGGGTGTCGACCCCGAAAGGCTGGGAGAAAGA
GTATTTAAAGGCAGAGGCTGTGACCCCCAAGGGATGGGGAGATGTCGAAGGAGAATGTACTGCAAATTAC
AGGATTGTTTTATGGCTCCAGGAGATAAGGGGACGTCAAAAGTTTTTATGGCCCCCTGGTACTTGGAACA
GAGCTACTAAATCAGGAGAAGGGTCAGGTCTTCAGGTCCTCATTATTTTTAAAAGTTTGTCAGAATTGAT
GAAGCATATGTATTTGAAACATCTCTGGTTAGGTTTGGGCTGCCTGTATCCTGGAATGCTCTCTGTAGGA
CAGGATGGGTGGAAAGCACAAGTAGGGGCTTAAGTAAACATCACAGGGGCAGAACAAAGAACAGTTGCTC
ACACTGGGTGATAAGCAAAGTAGTTCTCTTGTATTTTTAACAATCTGTCTTACAGAGACAAGTCCTATGC
TGAGTTTTGGGCTAATTAAAAACTCTTTCTCTCACTACCATCTCCCTTCTACCCAGCATGCCAGGTTTAA
CACCTTTTAAATCTATCTTATATCTTTGGTGCCCTGTTACCTTCTGGGAAACACCCCACTTTCCAGTAGG
TTTCTATTCTTTTTCACCTACATTGCTGGCTGCTTTCTCTCCTGTAGCTCTTAACTCTGATCCTTCTAAC
ACTGGATCATGGTCATTTTCTTCATCCTCCCCTCTCTCTCAATCCCTTGACCTGGCTTTCTGACTTTCTG
CCCAGCTATTGGCTATGGCAACTCTTTATTATCAGTTGTAGCTCTCAGGGACTCTAATGTCTGGAAGTGT
GGCATTTTGGGAGCCAAAATAAAACAATTCCCAACACCAGGTATTGTAACTTTACACATACATTCCTGAT
ATTGAATAAAGAAACTATATTTAAGTATATAGGAATTTGATCCTCAGTACTAGGGAGGGTAAACATAAAG
AAGAAAAACGGCACACATTTTGACTGTGGTCTCTGGTCATATGTTGCTGGCTAGAAATTAGTCATATGCA
TACTCTTATAGTGAGCAATATTGGATTTGGGCCTGGACAGCTTTGTGACTGTTTAGCTCAAAGGGGCTAC
GTGACTCTTGGCCACACATACTCCTCTAAGAGCCTCTCCCAGGAAGACCCTGGGAGCAATGACAGGATAT
TTCAGCCTGAGCAAAACACCGGACGTCAGAGAGCAGATTCCTGAGAAGGGTTCGACCTTTTCAAAGAACA
TGTTCCCAAAAGTTGTTGCTTCTTTGTTATAGGAGGATATCTTGCAGTGTAGAGATTCACCTTATATCCT
TGGGCACTTCACAAACTCCCCAACCCTAAGCTTCAATTCCCACTTCTATTCCTGCCTCACAGCTTTAAAT
GCTGTACATTTCTCTCAATGAATGAGACATTGACCACAGAACTTTTGCTTCGTCTTATTCTTCTCTTGCT
CCCCCCATTTAGGCCCAAGTGTAGCACCCCATTGGGACCCTGAATAACTGGGTCCCCGCTGGCGGGGACA
AGTGGCACCTGAACAGGGACCCTGAAGTACGGCCAACTACCGGACACTGGAGACTGGAGATCCTCGGAGA
GATTGAGGACTCTTCAGGGTGCATCTCTCGTGCATCGCTGGAGAGGGAAGTAAGACTGGTTGAATAAGTG
TCATCCCATCGCCATGGGGAAGGTATTGTCTAAGGAGGCTTGATTCATAGGAGAGATCAAGTGCTCACTC
AGGGAGAGATGAAAGAGTTAAGAATCAGGATTTAATCAAATTTTCTTGTTTTGTTGATGAAAAATGTCCT
TGGTTAGTTTTTTTGTTTTTTGTTTTTTTTTTTGTTTTATTGTTTTTTTTTGTTTTTTTGTTTTGTTTTT
TGTTTGTTTTTTTTTTTTTTCTGTCTTTTTTTTTCGGAGCTGGGGACTGAACCTGGGGCCTTGCGCTTGC
TAGGCAAGCGTTCTACCGCTGAGCTAAAACCCCAACTCCCTCCTTGGGTAGATTTAAGCGGCCCCAATAT
ACACCACCTTACTTGGAATAAGGTGGGTAAAGACTTTAATAAACTCTTGAAAGCAGGTGACCCAGTGTCT
GTGGCATTTTTCAGTTATTGGTGTAAGATGATCTAGAAAAGGCCTTGAGGATTTGGGCTAGCATAAGTAA
AACTTGTAATAAAAAAGGGACAACGTAATGGTAAAGTGTTTTTCTGTATGTGTTCTTTTATTGTTATGTT
TTAGTCTTTGGACCCTGATCAGAGATAGTTTACACCCTAGACATGAGAGAGAATGGGTTTGGGAAAAAGA
GTCCTCCTGGACTCTCCACAGATGCTTTGGAGAAAGAGAAAAACTTTCAGAACTCTCCTAGGAACAAAAG
AAAGGCAGGAGACGTCCTGCATCTCTGCTGGCTCCTATTGGAGAAATGCTTATTTCTGGTTCTGGATTCC
ACAGGTAGGATATTTGGGTCCCTTCTGTAGGACGCCATCTAGTTTTTCCCCTTTCTGTCTATTGTCTCTC
ATTGGTGCACCAAACTGGCCATGTCTGTCAGTTTATGTCTGTGGTTTTTGTATCTCATTCTTTAAATGTT
CTATGTTTCATGTTCAAAAGAAAAAAATGGAAAAAAAAAACAACTTTATCTTCCGGTCGTTCACACTTTG
ACTTGGTTTTAACTCATTTCACCAAAAAAAAGGGGGGGTAAATATTAATAAAAAACAGTTTCATTTGGCC
TTTGGAGCCCTGTGCCTGTTGCTGGGAGCCTAGGTCAGCTGGAGAAGCTGCCCGTGGCTGAGCGTCTGCA
GGAGCTGATCCTAAAGGCACCAACAACTAGCTCCTCAGCTTCTATGGTATGGGAGCTGATGGAAGGTTTC
TCTTAGAAAAATCCCTGACTTATTATTAGACTTAGCATGTGACAAGGTGCTTCTCTTAAAATCACAGCTA
GAATAGTAAAAATGGTGCTTGGTCTAAATATTTTAGGCATGTGTAGCCACTTCAATTTTGTTTCTAACTG
GTTCTAAATGTATAAATTTGCTCTATATGCTATGGTCATGGATTATTGGCTTCTAAGTTATTGGTTATAG
TTAAAAAGGTTTAACATTGGTAACAGAAAGTTGGCCTAAAACTGTAATTTCGACGGAGTCATTCTAGACA
ACATATGGTATGAGCCAACCTGGGGAAACAGGTCTAAATTGAGATAATATTTTTATGGAACTCTTATCCT
AGAAAACAGGCTTCTACAAGAATTTAGGGCAATGTCTCTTGATGAGCTATTGGAGACAGCACCATCATGC
GTTCATATGTAGTAATTGGCAGTCGAACTTGTAGCATGAAGGATAGACTCGGTATTTTGGAGACTATACA
GACTAGGTTGTTGGACGTGAGTTTTGCTTTCCAAAGTTGTGGTTTTCCTTTAAGTTACCTATATTTTGAT
GCTAATTCCACTGTCCCAAACACAGGTCCGTAGTCACGTACTCAGAACTCAGGTTACTTTCCAAAGTTGT
GGCTGTGCTCTGGAGTTACAAGGAAAACTTAAAGATTGTGATTAAAGATTGCCAGTGTTACATTGACCTA
CTCAAACTTATTTATAAAAAACAACAACAAAAAAAAAACAACAAAAAACAGGTACTGATTGTTACAAGAT
TTTTGCAGGACTGATGAGGTTTTAGAACTTGTGAGAAAATTAGAGCTTGTTTGCTTACTCCAACTGCCAT
TTCAAGATAGATTTAGAGGATTGATTTATACAATTTGTTTACGTCATGGCGATTCTGAGTTTTCATTTTG
TGAGCTTGCTTATAATTTTAGACGGCCCATAAAGTGATATCATTAAAAATTTTACAAAAAAAAATGGCTA
ATAGCCACATATTATGTAATATTGTCACTTCTTCAATGTAAGAATTTAAAACTTTAAATCTTTCAGTGTA
TATGGAAATTTTTACGACAAACCTTTGCTCCCAAAATGAGCTTTAATATTTGGGGAGTAGATCTTACACT
ATTCCAGAAAAGAATATTTGAAACTAATTTAAAGCTTCTAAGGATATGTTAATTGGCTAAGGACCTCACC
TTACCAGAGGACTTATGCCTTTATTTGTTATCCTCATTGAAGATAAAGCTACAGTTGTATTAATACAGAA
TTGTAGGATACAGTCTTTTTTTTTTCCTTTTCTTTTTTTCAGACATGAGGACCAAACCCAGGGCCTTGCG
CTTGCTAGGCAAGTGCTCTACCACTGAGCTAAATCCCCAACCCCTAGGCTAGAGTCTTGGAAGTATTTTA
AAAAGAAACCTGGTAAAACATATCTTATTCCAAACAGCAATTAAATTGGTTATTACAAAATACTGATATT
TGGCCTATCACATATACAAATTTTTCAGGCAAAGTTGATAATTTTACTCTTTGCATGCTTTTGTATTTCC
TGTAAATTTGTACATGCAACCCATAGGAAATTAGCTTACTGTATTTATAGGTGGTTCATCTAATGAAAAG
GCTACATGTATGATTTGATCACTTCTTTTTTTTCTTAAGTTTCCCTTGCTTCAGCACAGATCATTAAATT
GTGTGCTATAGCCAGTTTTTAAAATGTTAAAAAAAATAAGCTTCATTTCACATACAGATAGCCAATGTGT
GGCTTATGTTTTACAATTGATTAAAATGTTTTCTTTTTTTTTTACATAATTCTAACCCTTTAATTTTACA
ATTAGTTAATGCTTTATTGGAGACAAGTTTTCTACATGAAATCAGTGAGTGATGATTTCGGTGTGAATGT
CTGACAACTCACTTTCCTTTTAGAGCTCTGGTGCAGACAACTAAATTAAACCATAGACTCATACACAGCT
CTTTAAAAATGGTAATGGAGTTGATAGCACACCTTCACAGCAATAGGAAGTCTCCATTTGCTTACTCTCT
ATGTCCAGCCACACCCTGCCAACTCAGGGATTTCTAAATAAGGCTAAGTCTGGACCTTGTTTACAGGATT
TGGCATTTCTAGTTAATGGTTATGTTTAGGTAAATAAAGCTGGTGTGGTGCTGGAGAGGTGGCTTAGTGG
TTAAGAGCAGTGAGTACTGTTCCTTTATAGGCCATTTAAGAGCGCATACTGGATTGCCTGGACACCTTAG
CAAGGGAGGTCAATGATACCAGGCAGATTATATCCCTTACATAGTAACAATTAGTCAAAAAATCTCATTC
TTTGTCACCAAAATAATAATGCTGGAGACAATAATTTGGTATAAAAGTCAATTTATAAATATAAGTGCTC
AGTGTCCTCAATTTAATCCTCAAGGACTTATCTTAATAAATAATATCTTAACTATATCTTAATAAATAAG
ATGGGGAGTTACAACCCTGTATGCTATACAATTATTTAATTATACCCCTTTTATTTCCAATTTTAAAATT
TGTATGCCAAGGAACACTCTGAGTTTATGGTACCCTACAACTAGGCATACTTCTGCCTAGGTGAAATAGA
AAGATCCACATATTGGCATGATTCTGTCAAGGTATTTTTATGGGTAAGAGGGAATCTTTGTGTTTTTTTT
TTCTACAGGATGCTACAGGAGTATGCCAGCTGCCAGAGGTGGCTGGTAAGACTTGCTGATCCTGGGAGCA
TGAACTTTCAGCTCTTGTGGTTGGGTCCCTGGAGTCATTCTTGTGCCCTTGGAGGAAGATGGAGGATTCC
CCCTCATCTTTTGTCACCACGGAGATTTTGGCATTGCTGCAGTCATTGTGTCCCATCCCACCACAGCCTG
CCCTCTGACCCTCTGTGCACTGCTACTAGCTGGAGAAGACTGGACACCAGCTGCTATCACCTGCCCCCCT
CATTCCCCTGGTGACTCTTGCTGCCTTACCTGGTGTTGTCATTTTGCAGTCTGTAGTCTCACAAGAGTGC
CATCTGCATGACGCTGCTGTGGACTGGGGAACTCTGCCCTGGTTCTGCAGATCTCAGACATGATTCCATT
GCCTGCTAGTTGTTCCAGAGAAGAATGACCGATCCTGAACTGTCCTGGGAAAGGCCTTGGCATTTTCTCT
GCTATTTCAGCAGCCATTAGTGCTGCAGCCTTTGTGTCTGAAGTGTCTGGAGTTACCCTTTCCCAGTCTA
TTGTTAGGCAAGCACAGTGGGTGAACTTTCTGGAGTAGTTGCTAACAATTGGTAATTCTAAATTTTATTA
CAGGAGTGGCTTGACTATGGGTGGTATAGCTGTAGCAGCTGAGGAGGACCAGATGAGGTGACCACTACTT
ATCAGGAGAGGCTCAACTTTCACAATCTCTTAAATTAATGCCATCAAACCCCTGCTCTTTCATCTCTGGG
CTCAAATAAGAGGAATGAGAAGATGAACCAATGTAGCTATCCTCAGCAATGGGCAACTTCCTCTGACTCT
GGACCAATCTAAGACGTGGTGCCTTGGGGGAGACAAGGTGATCCTATGATGGATAAGGCTGGGGTTCGAG
ACGTCAATCCTAACACAGAGGTGGCTACACCCCGTTTAAACATACCAAGTGCTGGTCAAGTGTTCCTCTG
CCTAGTTCCCCCCCACACCTAAACACACACATATATCCCAGAACGGTGTGTTACAGCATAAGTTCATTCC
TAGCCATTGGAGTGAAGTCCTAAATGCAAGAGTGGCTTGCTATGGACAGGCAGGGCACTCTGTAAGGAAT
GTCTGATCTCTCTCAGACCACTACTTCCACCTAATGGTCTTTTTTAAAAGAATAAGAGGGGAAATCTAGT
GAGCCATAATGGATTTGGGCCTGGACAGCTTTGTGACTGTTTAGCTCAAATGGGCTACGTGACTCTTGGC
CACACATACTCCTCTAAGAGCCTCTCCCAGGAAGTCCCTCGGAGCAATGACAGGATATTTCAGCCTGAGC
AAAACACCAGACGTCCCTGAGCAGATTCGTGAGAAGGGTTCGACCTTTTCAAAGAACATGTCCCCGAAAG
TTGTTGCCTCTTTGTTATAGGAGGATATCTTGCAGTGTAGAGATTCACCTTATATCCTTGGGCACTTCCC
AAACTCCCCCACCCTAAGCTTCAATTCCCACTTCTATTCCTGACCCAGAGCTTTAAATGCTGTACATTTC
TCTCAATGAAAGAGACCTTGACAACAGAACTTTTGCTTGGTCTCATTCTTCTCTCACCCCCCATTTAGGC
CCAAGTGTAGCACCCCTTTTGTACCCTGAATAACTGGGTCCCCACTGGCGGGGACAAGTGGCACCTGAAC
AGGGACCCCGAAGTACAGCCAACTACCAGACAATGGAGAATGGAGATCCTCCGGGAGACTGAGGACTCTT
TAGGCTGCATCGTTCTTGCATCGCTGGAGAAGGAAGTAAGACTGGTCGAATAAGAGTCATCCCATCCCCA
TGGGGAAGGTATTGTCTAAGGAGGCTTGATTCATAGGAGAGATCAAGTGCTAACTCAGGGAGAGAGGAAA
GAGTTAAGAAAAATGATTTAATCAAATTTTCATGTTTTGTTGATGAAAAGTGTCTTTGGCTAGTTTCAAG
CGGCCCCAATATACACCCCCTTACTTGGAATAAGGGTAGCAACCCTTTGGGAACCTGAATAACTTGGTCC
CTGCTCGCGGGGACACTCTTGATTTGCTACTCACCTAGGAAATGTAATGCATAGTTCCCACATCTGTACC
CTATTAAAGATATAGGAAATGTGAAAGGAAGATAGTAAATAACAGTACAGACTCTCTCAAAATTCTCTTA
GACCTCTGGGTTTGTATTCCGTTTATTTAACATTCCTGAGAGCTCTGTATTCTCTTAGTGGCCAATCTCT
GATCCACATTTTTATTTTTAAGCCATTAAATACAGCATTTAAAACTGTGGTGAAGTGCTAAAATGCTGAA
AACCTAAAAAGGTAATATTTTCATGATCCTTTTTTATTTTTTGTTTTACGTATAAAGGTGTTTTTGCTTG
TTTCCATGTCTCTACACCACATTATTGCGTGGTAACCACAGAAACTAAAAGAAAGCATTGGGTAATCCCG
GTACTAAAGTTAAAGACAGTTGTGAATCACCATGTGGGTTCTGGCAATGGAGCACATCACAGTCCTCTGA
GAGAGACGCCAGTGCCCTTGGCTTCTCAGCCATCTCTTTGGTCACAAAAATTTTTACATGGGTTGTTAAG
TAACATTGCAGCAAAACCATGAACATTTTCAATACTTTAAAAATGACCAGTAAATAATGTCGGCTACCTT
TATTTGGAGTTTGCCTTATTAATTAATTAATTAATTAATTTATTTATTTTTATTTAATGTCTACAAGTAG
ACTGTCACTGTCTTCAGACAAAACAGAAAAAGTTATCAGACAAATGCAGATGGTTGTGAGCCACCATGCC
ATTTCTGTGAATTGAATGATGATCTCTGCAAAACAGTAAAACACCATCCAAAAGAATTTTCAAAGAACTG
TAAAGTTTCCACTTCATAGTTTTGTTTTATTTCAGAAAGCAGAAAATCTACCACCCAATGTAAACTTGAA
GAATGAGTAATTCAGCAACTGAATGTAGTCAGTTGTCAAGCAAAAAAGTGAATGTGGAAATGAATGAATG
GAAGGATGTATATACTCATGTATACATATATATATATATATATATATATATACTTATATACATATATACA
TACATACATACATACATACATACATACATACATACATACATATGTGTGTATACATAATATGTATATGTTT
TTCATGTGGTTTCTTTGGTAGGAACAAAATTCCTGACAAGAAGAAAGTAAAAAGAAGAGAACTTCCTTTG
ACTCATCCTGGTGGAACATGGTGGCAGGAGTTTAAATGAGTGCAGCATGTAGATTTCACAGTCAAGTAGA
AAGAAATGAATATGGCCACTCCTCTGGCTTTATCTTCCTCTCTTTTCAGTTCAGCCTATCTGCGTACTCC
ATGCCAACAATCATGGTAGGTTTTCCTTTTTCAGCTAGACTTCTGGGGAAATCCTCAAAGATAGGTCCAA
GTTGATCATGATCAAACTGATCATGTATATTAATAGTCAAACTTTGAAAGACCTCTGGAGAGGACCTTTC
CCTCAGGAGGAGACCCAAGCGCCCAATGACCGAGCCGAGACCTCCGGATGCAATCAGCAAGAGGGTTTAT
TGGAAAACACAGGAACCAGCGGGCACACAGTTTCTTCAGAGGATGTGCACACCCAGCAGCTCCAGCATGG
GGCTTTTATAGGGTTTGGGGAAGCAGAACCAGGCGTACAGAAGCAGATGCATAGTTACGGGGATTGGTGG
ATTTAAACGAGGCACATAGACATGTTCACATATGATTGGCTATTTCACATGATGAAATAATAATGTATAG
CTACACACTTTGGCAGGTTTGAATCATATTTAAATGAGGTTGTAACGTGGTAAGAGAGTACGTGCAGACT
GGGACGTCCTGAATGTCCGGGGCTAGGGGATTATCCCTTCCTGCCAGGTGGCCTGTGAGTCATATCCAGT
ACTCCTAGTCTGTTCTGTATTCCTTTTTTTTATGGTCTGTTAGTTTTAACGGTGACTCAGCCCTAGGTAT
CTGTTCGTGCCTCTGCTTATTCAAGCCTGTTGCAGCTCTGAGTTAAGACTCATGGGGGGGGGTCTTTCAA
GTTTATAAGGAAGAAACAAAAATGGGTGACTACCTTTTGAATTATGTTTAATACAGGCTATTTCCTGTAC
TATGGAGGTAACAAAATATTACTATGTGTACTTTTTGTTTCTTTGTTTTTAGTTTTATTTTTTTTAAGAT
TTATTTTTCATTCTTGATATATAGGGCATCAGATTTCATTACAAATGGTTGTGAGCCACTATGTGGTTGC
TGTGATTTGAACTCAGGACCTCCGGAAGAGCAGTCAGTGTTCTTAACCACTGAGCCATCTCTCCAGAACT
GTTTTTAATTTTTTTAAGACAGAGTTTATCTGTGCATCATTGTTTGTTGTGGAACTTACTCTATTAACCA
GGCTGGCCTCAAACTGCCAGTGATCCTCCTCCTTCTGCCTCATAAGTACTGTGATTAAATGCATGTATAA
CTACCGCCTAGTGAAGTGGATGCTCTTTAAAAACTATTTTATTTTTAGTTCTAATTGTATGCATGTGTAT
CTCAGTGTATACAGACATATGCTTAAAGTGCCTGTGGAAGACAGAGACGTACATATAAAGGCAAACCTTT
CAGAATAACACCAGACTTCTCACCACAGACTATGAAAGCCAGAAGATCAGATACAGATGTATTACAGACC
CTAATGAACACAAATGCCAGCCCATGTTACTGTATGATCCAAAACTCTCAATTAATGTACATGGGGAAAC
AAAGATATTCCGTGACAAAAACAAATTTACACAATATGTTTCTACAAATCCAGCCCTACAAAAGATAATA
AATGGTAAAGCCCAACATAAGGAGGCAAGCTAAAAACTAGGAAAAGCAAGAAACTAATCGTTTTGGCAAC
TCAACAAAGAGAAGGAAAGCACACAAACATAACCTCACATCCAAAGATGAATATAACAGAAGCAATAATC
ACTATTTCTTAATATCTCTCGTCCTCAATTGTCTCTACTCCACAATAAGAAGACATAGATTAAGAAAATG
GATATGCAATGAGGACCCTGCATCCTGCTGCCTACAGAAAACACACCTCAGAGGGCAAAGACAGATACTA
CCTCAGAGTGAAAGGCTGGAAAACAACTTTCCAAGCTAATTGTCAGAAGAAGCAAGCTGCAGTAGCCATT
CTAATATCGAATAAAATTAATTTTCAACTAAAAGTCATCTAAAAAGATAAGGAAGTACACCTCATATTTA
TCAAATGAAAAATCCACCAAAATGAACACTCAATACTATATATCTATGCTCCAAAAACAAGGGCACCTGC
ATACATAAAAGAAACCTTACTAAAGCTTAAAATACACATTGCACCTCACACAATAATACTAGGAGATTTC
AATACCCCACTCTCATCAATGGACAGGACATGGAAACAGAAATTAAACAGAGACATAGACAGACTAAGAG
AGGTCATGATTCAAATGGACTGAACAGATATTTATAGAAGATTCTATCCTACAGCAAAAGGATATACATT
CTTCTCAGCTCCTCATGGTACTTTCTCCAAAATGGACCATATAAGTGGTTATGAAACAGGCCTCAACAGA
TACAGAAAGATAGAAATAATCCCATGTGTCCTATCAGACCACCAAGGGCTAAAGCTGGCCTTCAATAACA
ATAAGGGAAGAACGCACATATATTCATGGAAGTTGAACAATGCTCCACAAAATAATAACCTGGTCAAGGA
AGAAATAAAGAAAGAAATTAAAGACTACTTAGAATTTAATGAAAATGAAGTTAAAACATACCCAGACTTA
TGGGACACAATGAAATCTTTGCTAAGAGGAAAATTCATACCTCTGAGTGCCTGCAGAAAGAAACAAGAGA
GAGCATATGTCAGCAGTTTGACAGCACACCTAAAAGCTCTAGAACAAAAAGAAGCAAATACACCCAGGAG
GAGTAGAAGGCAGAAAAATATCAAACACAGAGCTGAAATCAACCAAGTAGAAACAAAAAGGACCAAAGAA
AGAGTCAACAGAACCAAAGTTAGGTTCTTTGAGAAAATCAACAAGATAGATAAACCCTTAGCCAGACTAA
TGAGAGTACACAGAGAGTGTGTAAACATTTACAAAACAGAAATGAAAAGGGAGATATAACTAAAGAATAA
GAGGAAATTCAAAAAATCATCACATCCTACAACAAAAGTCTATATTCATCAAGACTTGAATATCTGTAGA
AAATGGACAATTTCCATTTACAATTTACAATTTCCAGATACCAGGTACCAATATTAAATCAGGAATAGAT
AAACCATTTAAATAACCCCATAACTCATGATGAAGTAAAAGGAGTCATTAAAGTTCTCCCAACCAAAAAA
AGCCCAGATACAGACTGATTTAGTGCAGAATTCTATCCGACCTTCATAGAAGACCTCATACCAATACTAT
CAAAATTATTCCCCAAAATTGAAACAGATGGAGCACTATTGAATTCCTTCTATGAAGTCACAATTACTCT
TATGCTTAAACCACACAAAGACCCAACATAGAAAGAGAACTTAAGAACAATTTCCCTTATTAATATCGAC
ACAAAATAATCAATAAAATACTGGCAACCCGAATCAGAGAATACATCAAAATAATCTTCATAATCAAGTA
GACTTCATCCAAGGCATGCAGGGGTGGTTTAATACAAGGAAAACCATCAATGTGATCCATTATATAAAGA
AACTGAAAGAACAAAACCACATAATCATTTCATTAGATGCTTAGAAAGTGTTTGACAAAATTCAACACCA
CTTCATGATAAAAGTCCTGGAAAAAAAAGGAATTCAAGGCATGTATGTAAACATAGTAAAAGCCATTTAC
AGCAAACCAGTAGCAAATATTAAACGAAACGGAGAGAAACTTGAAGCAATGCCACTAAAATCAGGGACTA
GACAAGGCTGCCCAATCTCTCCCTTCTTGTTCAATATAGTTCTCAAAATTCTAGCCAGAATAGCCAGACA
AAAAAAGATCTAGGGGATACAGAAAGGCAAAAGGAAGTCAAAATATCACTATTTACATATGATATGATAG
TATATTTCAGTGATCCCAAAATTTCCAGTGGAGAACTCCTAAACCTGATAAACACCTTCAGCAAAATGGC
TGTGTAAAAAATTAACTCAAATAAATCAGTAGTCTTCATCTACAGAAAAGACAAACAAGCCAAGAAAGAG
ATTAGCGAAAAGACACCCTTCATAATAGTCCCATATAATATAAAATACCTCAGTGTGACTTTAACCAAGG
AAGTGAAAGATCTGTATGATAAGAACTTTAAGATTCTGAAGAAAGAAATTTAAGACGATTTCTGAAGATG
GAAAGATGTCATATTCCCATGGGTTGGCAGGATTAATATAGCAAAAATGGTCATTTTACCAAAAGTGATC
TACAGATTTAATGCAATCTCAATCAAAATTCCAACCCAAGTCTTCATAGAGTTAGAAAGAATAATTTACA
AATTCATCTGTAATAAGATAAAACCTCGGATGACTAAAACTATCCTCACAATAAAAGGACTTCTCGGAAA
TTACAATCCCTGAACTTAAGCAGAATTATAGAGCAATAGTGATAAAAAAAATGCATGATTTTGGTACAGA
GACAGGCAGGGAGATCAGCGAAATAGAACTTAAGTCCCTGAAATGAACCCACACACCTATGATCACTTGA
TATTTAACAAAGGAGCCAAAACCATTCTACGGGGGAAAAAAGAAAAGCATTTATAGCATATAATGCTTGT
TCAACTGGAGGTCAACATGTAGAAGAATGCACATCAATCAATGCTTATCACCCTGTACAAAGCTTAAGAG
CAGGTGTATCAAGGACCTCCACATCAAATCAGATACACCCAAACTAATGAATAAAAAGTGGGGAAAAATC
TCAAACACATGGGCACTGGAGAAAAGTTCCTGAGCAAAACACCAATGGCTTATGCTCTTAGATCAAGAAT
CAACAAATGGGATCTAATAAAACTACAAAGCTGTAAGGCAAATGACACTTTTGTTAGGACAAACCGACAA
CCAACTGATTGAGAAAAATCCTTACCAAGCCTGCAAATGATAGAGCGTTTATATCCAAAATATTCAAAGA
ACTCAAGAAGTTAGACTGCGGGGAGACAAACAACCCTATTAAAAATGGAGTTCAGAGCTAAACAAAGAAT
TCATAGCTGAGGCATGCCATATGCCTGGGTAGGACCTAAAGAAATGTTCAACATTTTTAGTTATAAGGGA
ATTGCCTATCAAATAGAACCCTGAGATTCCAACTCACCATTCAGAATGGCTGAGATAAAAAATGCAGGTG
ACCTCAAATGCTGGTGAGGATGAGGAGAAAGAGGAATACTCCTCAATTTTTGGTGGGATTGCATACTTGT
ACATCCTGGAAATCAGTCTGGAAGTTCCTCAGAAAATTGGACATTGCAATACCTGAGGACTCAGCTATAT
GTCACATGGGTGTATACCCAAAAGATGCTCCAACATTAAAAAAAAAAAAACACGTTCTTCACTAAATTCA
TAAAAGCCTTATATTAACTTATAAGTATATAATAGCCAGAAGCTGGAAAGAAACCAGATGCTCTTCAACA
GAAGAATGGATACAGAATATGTGGTACATCTACACAATGGAATACTATTCAGCTGTCAAAAACAATGGGT
TTATGAAATTCATAGAAAAATGGATGGAAATGTAAAACATCATGCTGAGTGAGGTAACCCAATCACAGAA
AAACACACATGGTATACATTCATTGACAAGTGAATATTAGGCCAAATGCTCTAAATACCCTAGATTCACA
GAACTCGTGAAACTCAAGAAAAATGACCAAAATGCAAATGCTTCACTCCTTCTTTAGAAATGGAACAAGA
ATATCCTTGGGAGGAAATAGGGAGGCAACGTTTAGAAAAGATTCAGAAAGAACACTCATTCAGAACCTGC
CACACATGTGGCACATACATATACAGCCACCAAACTAGATAAGATGGATGAAGCAAAGAAGTGCAGGCTG
ATAGGAAACGGATGTAGATCTCTCCTGAGAGACACAGCCAGAATATAGCAAATTCATATGTGAATGCCAG
CAGCAAACCACTAAACTGAGAATGGGACCTCTGTTGAAAGAATCAGGGAAAGGACTGGAAGAATTTGAAG
GGCTTGAGACCTCATATGAAAAAAAATGCCAAGCAACCAGAGCTTCCAGGGACTAAGCCACTACCCAAAG
ACTATATACATGGACTGACCCTTGACTCCAACTTCTTAGGAATCAGTGAATAGCCTAGTAAGTGCACTAG
TGGATGGGGAAGCCCTTGGTCCGTCAAGACTGAACCCCAGTGAATGGGATTGTTGTGGGGAGGCCAGTAA
GGGGAGGCAGATGGGGAAAGGAGGGGTTAGGGAGTTGTTTCCTTGGAGAACCAGAAAGGTAATAACAATT
GAAACGTGAATAAGAAATAACCAATTTAATAAAGATGGACTAAAGAAAAAAAGAATACAGTACAACACAG
GTAAAGAGGTAGATGCCCTTTAAGAGCAAACACAAAAATCCTTAAAGAATTACAGTACACCTAAACTGGT
AAAGGAATTCAACAAAACCATCGGGAAGTAAAAATGGAAACAGAAACAACAAAGTAAACCCAAAGAAAGA
CATTAGGGATATAGAATACCTGGGAAAGAGAAAGAGAGTAGGAGTCGTAAATGCAACCACCAACCAACAG
AATAAAAGAGTTAGTAAAGAATCTCAGGGGCAGAAGAAACCATTGACACAACTGTCAAAAAATACAAAAC
AGAAAAAGCTCCTACCCAATCCATCCGGGAAATCCAAGACAGAACGAGAAGATAAAACCTAAGGATAATA
GTTATAGAAGACTGTGAAGACTCCCAACATAAAGGTCCAGTAAATATCATCAAAAAATTACAGAAGCAAA
CTTCCCTAACCTAAAGAGAGAGACATCCTTAAACATAAAAAAATACAGAATTCCAAATAGATTAGACCAG
AAAAGAAATTTCACCCATCACACAATAGTCAAAACATAAAATGCACAAAACAAAGAAAATATATTAAAAG
CAGTAAGGGAAAAAGGTTGAGTAATATAAAAAATCAGACCCATCAGAATTAAACCAGACTTCTCAAAAGA
GACTATGGAAGCTAGAAAATCCTAGGCATATATCACACAGAACCTAAAAGAACATAAACGCCAGCCCAGG
TTACTATAAAAACTATCAACTACCGTAGATGGAGAAACCAAGATATACCACAACAATAGGACATTTACAT
AATTTCTTTCCACAAATAGAGTCCTACAAAAGAGAATAGATGTAGAATTCCAATACAATTAGGGTAACTA
CACAGCAGACAAAGAAGAAATTAATCTACTTTGAAAAAAACACAAAAGAAGAGAAAGAAGATAGCTGCAG
AAACAGAATTCGAATTCTAACAACAAAAATAATAGGAAAAAGCAATAATTTGTCCCTGATATCATTAACA
TCAATGAACTCAATTCCCCTTAAAAAGACAGACACTAACTGATAGTATATATAAACTGCATCCAGCATTT
TTCTTGAAAAATAAACACAATTCAATGACAAAGACATATACTTAGTCAGATCGAAACGCTGGAAAACAAT
TTTCCATTAAATGTTCCCAAGAAACAAGCTGGGGTATCCATTCTAATTTCAAATGAAAGAGATTTTCAAG
CAAAAGCTATGAAAAAAGATAATGAAGGACACTACGTACACATTAAAGAAAAAATATACCAGGAAAAACT
CTCAATTCTGAATAGCAATGCCCTAAATTCAAGGGCATACACATTCATAAAAGAAACTTTACTAAAGCTC
AAAGCATGCATAGTCCCTCATACAATAATAGTTGGAGACTTGAACAATACACTCTCATCAAGGGGAGGTA
CATAGGCCCCATCAGACAAAGAGGGCTGCAAAACTACTTCTCTTAAAGGTAATCTCAGTGATTACTCTTA
TTCCAAAAATGGATTAAGACATGCCCCCTCTCCACAGGAGACTTTAATACATTGACAGTTGCCAAAGCAG
GACAGAGAGCTTTGTCCAATCTGAAAGACAGTCAAAGATGTCCCCCATATCCACCAAAGTGCCTTATGCA
ATCTGCTTAGGGTAAAGTGAGTTTTAAACCTGATTCTGCTGACAAAGGTGATTTCAGAACTTCCCTATTA
AACCTAGAGGAGCTTCAAAGTCTTCCACTATTGAAAAATGAGATTAAATCATCACTTATGATCCCAGGGG
GGGAAATACAGTCACAAACCCCGAAGTCAACCTCATAACACACATAACAGCCCAAGCAGAGACAAAACTT
TCTGCGTGTACACCATTAGATCAAGAAGGATTGCCAGTTTCAGAAGGGGCTCTTGAGAGTTCCACACCCA
TACAAGATATGTTAGAAAATTCTGAGTCCACCCACGGAAGTCTTGTGCCTTCTGCATATAAAAAATATGA
TCTAGCACCCTCACCATCTCCCCCAGTACTTCCAATGTCTCTATACAACAGAGAATTATTCAAATATCCT
CTACCACCAAAAAGGACCCTCCTGACTTGACATCAGGCCCAAAAGAGCCAAGTTTATAACAACACACAGT
CAATGACCATGTAGACTCCATATATATACAAAGTGCAGATAAGATACAACATCCCCTACCTCCTCAGGGG
ACTCTAGGTCATTCTATCCTGTAAGGAGAGGCTCCAAAATTTTCCACATATTCATCAGAGGTGCTAGAAT
TTCCCAAAACTGAGCATGATTCTCTGAGTAGTACTCTATCTCATAAAGAGACTGTGGGACAAGAAACATC
TACAAAAGGAGTTCTACCCACAGCCACATATTTAGAAATGGCTTGTGGATGCGACACATGTACAAAAGAT
GTTCTAGGACATATTCCACCTGTAGAGAAGGTTATGGATCCAACCATATGTCAACGAGGAGTAGGGAAAA
ATGATACGCAAACAACAGTGTCTGTAACATCCTCGACATCTGAGGAAAGGGATTCAGGATTCCATTTGTG
CAAAAGAATGGATATGACCTCCACAAACTTCACTGGTGTATATAGGAACTTCTTAATCGCCTCAAGATCA
GCCATCTTCCCCAAATAGAGAAGATGCTCCACACCCTTGCAAATATGTGCAGAGGGTTTCCAGTCCTTCT
TTATACCACAAGCAGACCCAGAATATCTGCCAAATACCCAAAAGGCTCTGGATTTTACCTTATCTCCTAA
AGGGGCCTTGGAAGCCATTTTGCCTATCAAGCAGGCTAGGGAAGCTGACAGTTCTATTTGAAAGTCTGTT
TCCACTTCTACAGCAGAATAACTTTCTCCTGGAACTTCCTCAAATACACAAGGATATCTAGAAAAATCCT
TATCTGCTAATGAGGCTCTAAGTCCTTTAACATTTGTCCATGATGCTCTATGAGAGGTCACATCTTCAGA
GGTAGCTCTAATCCCTACCCCCCAATCTGATATCACAGTCAGGATTTCTACACATATACATGGTACATTA
AGGCCTTCCTCATCTGAGAAGGATGTCTTAGGATCTACTGCATCTGAACAGCATGTTTTACAACTGTCCC
TATCTACCTAAGTAGATTTATTTCACATATCCACTCTGGGGAGAGATAGACGACATTCTCCCTCTACCAT
AATGGACCACAGACATCGAGTTTCTAGAAACAAAGGGTTAAGATTTGATCCTTCGGATGGGGTCTTGAGT
AATTTCTCCACTAAGGAAGACAGTTTCAACCTTCTCCCTTCTGCCAAAAGGTATCTTGTGCCATCTTCTT
CTGCAAAAGAGAAACCAAAAGCTACAACTACTGCTCAGGTGAGTCCCACAATTTCTCCATCTGTCTAAAG
GGCCTTGGAATTTTCCATAAATGATGAAGGAACTGTGGAAAGTTGCCAATCCTTACAAGGGCATGCTGGA
CATTCCATATTGTCCCAGATGCTCAAGTAACTCCTCCTTCTACCAAAAAGGCATGTTCACCATCTGCCCT
AGGGTTTCAGGGAATTTCTTCACCCCTCTCTAGGGCTCACGAAAGTGTTCTCCATGCTCAAAGTGATTTG
TCATTGTGCAAATTAGACATCAAAAACACAAAAACTTTTTTTTTATATTTCCAAAGGTCTGAGGGAAAGT
CCATATTGAAAAAAAAATCATTTAGACCTTTTGCCTTTAGCCCAAGTATAGCAGAAAACTTCCATGTCTT
CTAAAGCATTGGAAAATCAATCTGGCTCTAGCACTCTTCCTTGGAAACATTACAAATCATCCATAAAATC
CCCAGGACCATCAACACCTAAAAAGGGGTATCCAGAAACTTTACCATGTCTCCAAAGGTCTTTAGGATGT
TCATCAACTTCTCCAAGAGCTCAGTTAACCCAGAGAACAAAAGAACTAAAGCCATCTTCCCAGGGTCTTT
TCCCAAGAACCACATATTTCTTCTTTTCTTTTATACCAAGAAAGAAGGCAAGCTTCCTTTTCCCCATCTC
TGATCTCTTCATCCTGTTTGTTCTCCCTCCCAAATGGCTCTTTACTCTGAATTAGAGGCCAATTAATAAA
CCATAGTTACATGGAAGGAATATCTGAGAGACAGTTGCTGACAAGACAACACTTGTGACAAAACAGAAGC
AGCTAGTGCTCTCCAGGATACAAGAGATTTTTCATGGAGGGCCTAATGATGATGTCACTGAGAATTGTCA
TAGCCTACTTGCTAAATAGCCTTCCTTACATTGACCAGATACAAGGGTGCCCTTTCCAGGAGTGTCACCT
GTAACACAATGGAAAACTTTACATGCTACATCTCTCTAAAGCTAGAGAGTTCTCTCTGCTTCATTAGTGG
TCACATGCTCTGAATGGAGAAAGTTAGTCAGTGGCTTAGCATGGGTAGAAAATATCTAGGAACAAGGAGT
GAAGGAGATTCTTCTGGAGATTAATTTTATTCCCAGGTCCAAACCTGTGAAATACAATTCAAAACCCTAG
GTTTTCTCAATTTCCCATGTGCCAGAATTTTCCCCACAGACCTTTAATTGAATGAATATTGTGTTACATT
TTTTGACTGTACATTCATTGACAGGGGACATTATATATATTCCTGCATGTGTACTCAAAAATTTCATTTT
TCCAATTCCATTTTTTGCAATAAATTTGGCAACAAACTTGACCCAGCTTTAGAGTGAATATAACAGTGGA
AATATTGTGTTTCTACTTCAAATGATCAACTCCCAAATCATTATTTTATCCAAAAATTAACAGATATCAG
TTAAACAAAGGATAACATTGACTATAGAATGAAGTTCTCTAGTTCTATTAGATATCCGTTCTCTAATATC
TACCTTCCTGTGTTCCCAGGGCAAGACATGAGGGTTTCTTCAGTCAAAATGTCAGTTTCAGGGGGATGTG
CAGTGATATGTATGGCTTGAGGTCCAGTGAAACCTCAACTTCAGCAGGTTCATAAGAACAGGAGGGAATC
TATTTGGCAATGTCATTTGTGGATCCTATATTCTTGACCTAATTGCACAGAATATATGTAAATAGTCCAC
CAAAATCCATAGTTGTAGGATCCACCATATATATGGTGACATATATCAGTCACCAAAACTAGATAAGATT
AATGAAGCTAAGATGTGAATTCTGCCAATAAACAGTTATAGATCTTTCATTAGAGAAACAGCCAGAGCAT
GTCAAATACAGAAGTGATTGCTAGTGGCAAATCAGAGAACTGGAAACAAACCCCTTGTTTGTAGATATTG
AGAAAGCATTACAAGAGCTGAATGGGCTTTGAACCCCATAAGAACAACAAAGTCAACTCACCAGAGCTTT
CTGGTACTGAACCAATATTCAAAGACTGTTTATGGACAGACCTATGGATCCAACTGCATATGTGGCAGAG
TATGGCGATGTTGGGCATCAGTGACAGGATAAGCCCTTGGTTCTCCTTAGCTTTTACTGCTAGTTCAAGG
GAATGTCAAGGCAGAGTTAAGGGGTTATAGAAGAAGGGTAAGAAGACCAGTTAGGAATCTTATGGACAAG
AAACTGGGAAAGAAAATAACATTTGAAATGTAAATATAGAAATACCGAATTAAAAATGGTATAAAATTTG
CTAAAAAATAAAAAAAAAGGAAAGAAAGAAGAGAAAAGAAAATTAGAAGCTAATCAGACCTATTGACTCA
GTAATCCAAAGGGTCCCTGTCAGGGAATTATAGTCAGAATAATACTAGTGGAAAGATTGAGATTATGAAG
TCCAAATTTGGAGCACTTCTCTCTCTTAAATACCAGTATCAGACACATACTGCTCTATATGTATCCACAT
AATTAAGTAGTTTACTCTGAGTTGAGGACACAATACTTGTTTTTCACTTCTTTCTTAGGACCATTTTCTT
CTGGGCAAAAGAATAAACACCAGGAGTTCTAAGGAAAAGAACAGTGTCCTTCCCAACACCTGGCCTTTGG
GATAAAGATATTAATGATATAAACATTACTTCCAGAAACCATTAGAAGCAGGGAAGTCCAGGTTCTTTTG
AGAATCCCGTATATGGAGGGCTAAGTTCAAGTCTGTGTCTTAAGTGAATCTACTCAACTCCTACCAAGGA
CTCACTGAGATTTCCCATAATCCATGTATTTCTTCCTTTTTTTATACCAAGACATAAGGCCAGCTTTCTT
TTCCCCATCTCTGATTTCTTCATCCTCTTTGTCCTCCCTCCTAAATGGCTCTTTACTCTGAATTAGCGGC
AAATTATCAACAACTATAGGTACGGAAGGAATATTGGAGAGGCAGTTGCTGTAGCAGCAACACTTGTGAC
ATCACAGAACAAGCTAGGGCTCTCCAGGATACAAGAAATTTTTCTTGGAGGGCCTAAAGATGATGTCACT
AAGAACTCCCTACCTGGGGATCAGCTTTCCTTGCATTGAATAGATTAAAGGATGAGATTTGCAGGTGTGT
CTCCTGTGACACAGTGGAAACCTGTACGTACTACATCTCTCTAAGCCTAGATACTTCACATTCCTGCAAG
AGTGATTACAAGGTCTGAATGGAGAAATTTATTCAGGGGCTTGACATAAGTAGAAAACATCTAGGAACAT
AGAATGGAGGAGATTCTTCTGGATCATAATTCTATTATGAGATCCATTCCTATGAAATACAGTTCAATTT
ACTAGGTTGTCTTTGTTTCCCAAAGACCTGTATTTACCCTACAGACCTAAAATTGAGTGAATATTATATT
TCATTTTCTAATTGAATATTCCTTGATTTGGGACTATATATATATATATATATATATATATATATATATA
TTCCTGAATATGTTATGAAAAAATCTGTTTTCCAATTCCTTTTTTTTCAATCATTTTGTCAACAAAGTGG
GTTTAGCAAAAGAGTGAATATAACAGTGTAAATACTGTGTACCTACTTCGAATGATAAATTCCCAAATGC
TTATTTTATCCAAAAAATACCAGATATCAATAAAACAAAGGACAACATAGACTATAGAATGTGGTTCTAT
TTCTAATTAAGTATCAGTACTCTCATATCAACCTACTGTGTTCCCAATGTCAGTTTTGATGATTTGGGAT
ATTTTACCATGATCATTTCTTCAGGCCATACATCATACTTAGGAGAATGGGCAGTGAGAGAAATGGCTTG
AGGTCCAGTTAAACCTCAACTTCAAAGGTTCATAAGAACAGGAGTGAGATTATTTGCCATTGTCATTTGT
GGATTCTAAATTCTTGACCTAATTGCGCAGAATCCATGCTAAATTTCTACCTAACCTCATTGCTGTAGGA
GACACCAAATATATATATATATATATATATATATATATATATATATATATATATATATATATACAATCAA
AACTAGATATGAGTGATGAAGCTATGAAATGCATCCTGCCAGGTACCGGATATAGATCTTTCCTGAGAGA
CACAGCTAGAGCATATAAAATACGGAAGTGAATGCTAGTGCCAAACTAGTTTCCTGACAACTGATCTGTT
ATTGGTTGATTTTGAGAAAGGATTACAAATGTTGTGTAAGTGAGGGTTCTGAGGGTACCTGGAAGAGAAT
GTGGGACAAAGAATGCGAAGAACGATGCCAAGATAAGAGTCTGAACAAGGCGTCAATTTTATTTTTCTCC
AAGGCTGAATTTATTCTATAAAAGGGGTAACAGAGGGAGGGGGAACAAAGAAACATTTACGCAGGGCAAA
AACACAGGATTTGTTTGGTCACGGACTGATGTTGAAAGAATGTCAGAGAGTTCGCAGGTTTGCCATATTA
TTAATCAGCAGGACAACATTATCATATTATTATTTTCTTTTTTTTTTTTTTTGGTTCTTTTCGTTGGAGC
TGGGGACCGAACCCATGGCCTTGCGCTTCCTAGGTAAGCGCTCTACCACTGAGCTAAATCCCCAGCCCCA
TATTATTATTTTCTTAACCATCAAATTTGTATTAGTCTTCTGCAGCCGGCTGGGGATTTTCCATACTTAA
TTGTAACCATAATAATAACATCTACAATGGAGGGCTTCTAGGGAATCACAACCAACATCTCCCCCTTGTA
TATATTCAAATGTAAAAGTGACCAATGGCCATGCGTGTCCTGGAATGAACCCCTTGGAAACTGTGTCTCT
CTTAGGTTGGGGTGTTGTTTGTCACATGGCCAAGAGACTCTTGAAGCCAGGCCCCATCATGGGATAAGGC
AGCAGCTGATGTCGGACCTCCTGTCTTAGGCCCTTAAGTCATGAATATATCACTCTCTTATCCATCACTG
ATTGTCCAGCTCAGCACGCAGGGGTGAGAATTTTTTGGTTTTTCATCAAAGGCATCAGGGCAGTAGGCAG
AAAAGAATGTTGGCCTCATTTGACTGAAGGACATAAATGTCCTTTCCTGGACGGGGATGGAGATTTGTAG
GTGAGTTTGACCCTCATCAAAGCATCGTCGATAGTTAGCCTATGATAATATAAGTGAATAGATTTTGTTG
TTATATTATCTCCCTGTTACTTAACAAGGCTGGTTAAATGATTCAATGTCCAAGGGCCAGAATATATAAG
CAAAAGACAAAGAGATAAATAGGTATCCCATGTATGTCAAATAAGGAATAAGCAAGCCCCATATCATTAA
AGTACAGCATCAATAACTGAAAAATAACGTGTTGATACACAGAAGGAAAAATAACATGCTGATTAACATT
TTTTAAATTCTCAAAATAAATCAAATAGACAATACAATTTGGGTTCCTGCAACAATCATAATTGCATTAT
CCAAAAAGTCAAAGGTATTGCATTGTTCAAGAATACATATTTTAGCTGTCCTGGAGTGGGTGGTAGGCTT
CTAATTCTTCTCGAAGTGGTGCAGTTCTTTGTGGAAGCAGGTCCTCTCAGTGGAGTGCAGATTGTAGATG
AAGTTGTGCGTACCTTGCACCATGTTCAGTGCCTCTCTGGGCTCCTTATTTGGATCAGTGCCCAAAAGCG
GGACAGTAAGAATGCACTGTCTCTTTTAACAGTTTTATAGTAAATATAATCTCCGTATCAGCACCTGATT
GAAACATTCTAAGACCCCAAGTATATCAATCTTGTTTCACACTGTGGAGGTATATTTAATATTTAGGGGG
ATGCACCATCCCCTTGTTGTAGAATTAGGACCTTCAGAACGTGAATCTAGGACATGCATATTAGCAGGAT
GGGATATATTTTAAGTCATAGAACACAGTGTCTTAGGTGATAAAATTCTTATGAACAGCGGTAAGGGGCC
AGGCAAGAATGCTAGGGGGTGGCCTGGTGAGAGTGGGCGGAACAACCAGATAGGTGACAAATAGCGTTCA
GTCGCACAGCTAAATGATCCTGCTTTCTTGGGCCAAAAAGGCCAGGCCATAATAGAGCACAGGCTTTGTG
CCTGTGAAACAAAAAGGAGAGCAGAGGGGCAGCTGGTCTGTTACCAGCTGTCTCTCTACTTTGTCCTCAG
CTCAGCTCAGCTCCTTAGAGTCAGCTCAGTGGCTCTGCCTCTCAAAGGACCCAGCCTCTGAAGGACACTA
GGCTTCTAGTAAGAATTAATAACAAAAGGATAGAGAGATAGTTAAGACCTGAGTGCTAGATGCCAAGTGG
CTGATAAAATAATTGTATGGTTCATCTACTTTAAGGGGGTAGTTTCTTAAAGGCTGTCAGACATGCTAGA
TGACCTTGCTCCAAAAGACCAGGAGAAAATAACACTTGAGAATTGAAGGGGGTGTTATCCGACTGAAGCC
TCAGATATCAGAGAGTAAGCAATAGTAACAGGCAATTGTTTTTAAGGACTGTTTCTACTGCCATTCCTGA
GGCAGTGGTCACAATTGCGTTGGGTTTCCTGACTCTTATAACCAAAAAATAGATTACTAACACTGGAGTA
CTGATCTTTAATAGAAGTATAGCCCTCCAAGGACTGCAGTAGTAGCCCTTTACCAAGCCGCCTCACTGAG
TTAGAGGGCCATAGAAAAAAAAACATTGATCCTGACCTTGGCCACAGCCTCCAGTTGGAGTAAGCTGAAG
AGCCGGTGCCAAGTCTTTCTACTCTTGTCATCCTAGAGTAAAGCCTGTTTTGTCTGGCTCAACAAAGTTC
CTCGCAGTCTGCTGCAGACTCTTTCTGAAACTATTTTCGGGACTACCCTGACCCCAACCTGGAGCATTTT
GACCACAGGGGCAAGAACTGACTGTTGCAGGGATAGGATCAGAGGCACTGTCTATGTCAATGATGACTAA
CAAGGAAGGTGACTTAATGCTGAAGACCAAATTCACACTTGCAATAGGGCCAGCAGATAAGGCATGCTCC
CTGGCAGAAAACAATTTCTCTCAAAAAATTTATTTCCAAGTTAAGCACCAATTAGACCAAGTAAAAATTA
TTGAGAAAGAAAGCAAACAGTTCAATGATTTCAAACACTATCGTTAGTCCAAGTCCAAAAATGAAACAAA
AGCCAAAAAAGACACTCGACAATACCAAAGGAAAAAAAAATAGACAAACGATACCAAGAAAAAGCATTCT
ACAAGCGAATTCCACAGATGCCTGTTACCTTCAGTACCTGGCCCAAAATGCAGCTTAACCTTAGCTGCTT
CTGGGATGAGGCAGACCATCTGATCGCACCTCCTAATGGGATTCTAGAGTGTCCTCTAGATTCCTTTCTC
CTCCTAGAGCATGTTCTAGGGCCTATGGCCTGTGACAACAAGCAAGTCGACCTGACACAGCCATAGTCCG
CTTACAGGACCAAGTGGACTCTAAACCTTCTCCAGTGGGGAATCAAACCCTTCAGACAATAGGGGCAGAC
AACACAAGTCAACATGAAACAAAGATGAAACATGACAAAGAGACAAAACAGAAAGTAACACAGAACACAA
AACACAGACTTGCTCGAGCTTACCTCTGATCTCTTAGCCAATTGGGGTCTGGAGGGAGCACAGTCTCTGT
GATGCACCAAAATGTTGTAAGACCCCATAGTGGACCACTTCTGGAGCGCAATCATGGAGCACTGATTGAC
AAAGTGACCGCTGCAGTAGCATGAGGGTATAAGGTTTTTTAATCCACATACATGGGGTTGCTCATCCACA
CAAGGAGAGTCAACCTTGTACCCACAATGCACATAACTTTAATTCATTATGGAAGGTAGACTTCAGTAAA
AGGGTTAATCCATCCATTAAACAATCACTAACTGGGTATTATCTTTTGAATCAATTGTTACCTCCTGGAT
GAACTATGGACAAATATTTTTACAAAATCTCAGATTTTTTAAAAACTTTTAACCCTATTCTTTGTGTCCT
GAGTGACTCTCTGTGTCCTGTCACAAAAGAGGGAAGTAGAATGCTTGTCCCATCACTCAGCAAAAGCTTT
GGGGGGGTTTTGGGGGTGGGAGCAAAAGCTCCAAGGGGGAGCAAAGGCTTCCAAAACAAAGATGACAAAC
CAGTCTATTAACAGGGAAAGACTTTCTCATCCAGGACACCTTCAAAGAGAAACACCTTGGGTACCTTCTG
TAAGTGAGAGATATGAGGGTGCCTGGAATAGAATTGGGGACAAGGGTCGCAAAGAAGGACGTTAAGATAG
GAGTCAGATCAGGGCGACAATGTTATTTTCCTCCAAGGCTGAATTTATACCATAACAGGGATAACAGAGG
GAGGGGAGAAGTAAGAAACATTTACTCTGGCCAAAGATACAAATTGGAGTGGTCAGGGAATCAGCTGATG
TTGACATAATATCAGAAAATTCACAAGTTTTTCATATTATTAGTCAGGAGGACAAGTTTAAAATATTATT
ATTTTTCTTTACCACCAAATGTGTATTAGTATTTTGCAGCTAGGTGTGGATTTTCCATGAAAATAGTGAT
AGTTAATTCTAACCATAATAATATCATCAACAATGGAGGGAGTCAAGAGCATCGCTCCAAACAGAACTGA
AGGGAATTTTAACTCCATAAGAAAAACAATGCCAAAGAACCAGAGATTTCTGGTACTAACACAATATTCT
GTGTATACACAGAATTATGGCTCCAACTGCATATGTAACAGAGGATGTCCCTGTTGGGCACCAATGGAAG
GAGAAGAACTTGGTCCATCGCAGGTTTGACTCTCAGTTCAAGGGAATGTCAAGGTGCAGAAAGGGAGGTT
ATAGAAGAAGGGTAGGGGAATCAGTTAGGGCTCTTATTGACAAGAAACTGGGAAATAAAATAGCATTTGA
AATGTAAATATAGAAATACCCTATTAAATAAGCAATAAAATTTGCTAAAAAATGAAAAAATGGAAGAAAT
AAAAGAAAAGAAACTGCTAGCTAATCTCACCTATTGACTCAGAAATGTAAAGGGTCACTGTAAGGAAATG
GTAGTTAGAGTCATACTAGTGAAAGACTAAATGATGAAATCTCAACTAGAAGCACTTCTGTCTCCCAGAT
ATCAGTGTCTGACACAAACAGAACTATAGGGATCCAAAGCCTGGAGTAGTTTACTCTGAGCTGAAGATAC
AATACTTGTTCAACCCTTATTCCTTAGGACCTTTTTCTTTTTGAGAAAAAGAATAAAAGCCATGAGCTCT
CAGGAAATCAACTGTGCCCTTCCCAACACTTGGCTTTCGGAATAAAGAAATGAATGATATATATTCTCTG
ACTTCCAGGATCCATAAGAACAGGGAATTCCAGATGCTTCTGAGAGGCTCTCATCTCCTGATTTCCATAT
GTGGAAGGCTCAGATCAAGGCTGTCTCTTCAGGGAACCCACTAAACACCTACCCAGGATTCACTGAGCTC
TCCAATGGACCATGCATTTCTTTTTTTTATACCAAGACAGAAAGGTAGCTTCCTTCTCCCCATCTCTGAT
CCCTTCATCCTCCTTGCTCTCCCTCAAAAATGGCTGTTTACTCTTAATTACAGGCCAATTAGTAAACCCT
AGAGGTACTGAAGGAATATCTGAGAAGCAGGTGCTGTCACAACAACACTTGTGACCTCACAGAGGGGCCT
GGTCTCTCCAGGTTACAAGAGATTTTTCAGGAAGGGCCTAATGATGATGTCAGTGAGAACCTCCATCTCC
TACCTGCTGAACAGTTTTTCTTATATTGACCAGTTTCCAGAGTGCCTTTTCCAGGAGTGTCTCTTGTGAC
ACAGTGGAAACCTTTACATACTCCATCTCTCTAAAGCTAGAGACTTCTCTTGTTTTCATTAGTGGTTACA
TGCTCTGAATGTAGAAAGTTAGTCAGGGCCTTGGCATGGGTAGAAATGATTTAGGAACATAAAGTTTAGG
AGATACTTCTAGATAATATTCTATTCCGAGGTTCATTACTATGACATACAGTTCAATTTTTTAGGTTTTC
TCTTTTTCCCAATAGGCAGTATTTTCCCTATAGACCATTAATTTATTGAATATTGTATTACACAATTGTT
GTCATGTTCTAGTTTTCTTCTCTTCTTTAGTGCTGAAAAATGTGATACCCAATACTGTATTAGAATAAAT
AGTACATAGTACATCTAAAGAAAACAAGTTCCTCACAAGGCCAACGTAACTTTATACCTAAGCAATTTGA
ATTTACAGAGAAATGTTTAAATATTGTTTATTTATCTTTAAAAGTACTCTTATAAGAATCTTTAGAAAAA
CAGAAATCTAAACATCTGTATAAAAATGTCATATCTGGTTTAAATGATCAGAATGCTCTTCTGTGATTGG
CAATCCTTATTAAAGCCCATCAGGAAGCAGAAGGTAAACCTGGGACAGAAATCAGTCAATAACAGTCCAG
TATTTGTGACAGTCACACCATTAGCTTGTGCCACCATTGTTCTTGTTCCCTGACCTTAAAAGGTCCCAGG
CTGTCCGAACTTCAACTTGTTCCGTAATTTTTTTTTTTTACATCAGATTCAGTAGTGAAAACATCTTAAC
CAGCTTCATGAACAATTTTATTTTTCCAAATGCATTTTAAGGGTGGTGGTCATCGCTGACCATTCTACAA
TTCTTCGGGCAATGATGGAAGTACTGATCTGCCCCAGAGGCAATTCCTAAAAGACCTCGACCACTATTAT
TGCAAATGCCAATGGTGCTGACCTCTGAGTAGTGGGAAACTCCATGAGGATTTTCATGCACTTCTTAGAT
TAAGAGAGATATGAATGCAATAACCGAGCGACACTCTGCATGAAGCCCTCGTTGGGTTCATGACTCACCA
AGGTCCAACGAGGCTGTGCTGAAGAGTGGGCCATACCGTAGGAGTTCTAAAACTCTGTGCCATTCCTCCT
TCACAGGCAATACTCCATGTCAGAACCAAATTTGAACCATGCTTTTACCCTGGATAGAATTTCAAATACT
ATACTGAATAGGGAGAGTGGGCAGCCTTACATTGTCCTTGACTTTAATGGATTTGCTTTATGTTTCTTTC
CATTTAGGTTGTTGTTGGGTACTGGTTTTCTGTCCCTTGCTTCTATAATGTTTCTGCATAGAACTGGTAT
CCCTGATTGCTCTAATGCTTTTAACATAAAGGGGAGTTGGAATATTTTTGCAAGCTTTTTCAGCATCTAA
TGAGATTATCATGTGATTTTTTTTCTTTCAGTTTCATTATATAGTGGATTATATTGATAGATTTTCAGAA
ATTGAACCATCCCTGCCTCCCTCTAGAAATTAATAATTGCACTGCATAACCTACCGAAGGGATCCCATAT
TCACACGCATACTCTAACAAATTCCCAAAAAAACAAAAACAAAAACATGCAAACAAAAAAACACTGCACC
CTACAGAACAGATCTTATACTCACATACACACTCAAACATCCCAATCAAAAAACAAAAACCAAAAAACTT
GCAAACAATAAAACCTTGCTACTGCAACATCAAAATAGCATGAAATAAATCTGACTTCTCATTAATATGT
TTAACCATTAATGGCCTCTACTCAACAGTAAAAGGACACAGGCTAACACAATGGATTTAAAAACAGGATC
TATCCTGTTGCACTGAAAAAACGTAATTCAGCAACCGAGATAGACACAACCTCAGACTAAGGGGTTGGAA
AAAGGTTTCCAAGCAAATGTACACAAGAAACAAGATGGTGTATCTATTCTAACATCCAGCAAATCAGACT
TTCAACCAAAAGTAATCAAAAGAGAAGTGGAAGGACTCTTCATATGCCTCAGAGGAAAAATCCACCAAAA
TGGCATCTCAATTCTGGATCTCTATATGACAAAGACAAAAGTAGCAACATTAGTGAGAGAAACATTGCTG
AAGTTTTAATATCACATAGAACCTCACACATTTATAGTGGGGGACATCAATGTGCCATCTCACCAAGGGC
AGGTCATTGAGACAGAAACTAAAAAAGAAAACAATAAAAATAGAAGATATAACTGACACGGGTTTCAATT
AATCTGACCTCACTGATTTCTACAGAATATTTCACATGAACACAAAAGTACACACTCTCTTTTCAGTACC
TCATGGAATCTTATTCTAAACTGACCAAGTTCTCCCTCACTAAACAAGTCAAAGAAGATACAGAAAGACT
GCGCTAACCATTGGATATTCTCAGATTGCCATGGCTTAAAACTGGACTTTAACAATAACAAAAGGTCTAT
AAACTCACGGAAATTAAACAGTACTCTACTTAAGAACCACTGGTTCAGAGAAGACATGAAAAAAAAAGCT
TACCTAGAATTCAATGAAAATGAAGACACAGCGTCTGCAAACTTAAGGGACTTAAGGAAAGCAGTACTAA
GAGGAATGTGCACATGCAGCACAGAGAGCTTTCATAAAGAAACCAGAGAGACAGCACACTAACAACTTCC
CAGCACGCTTGAAAACTCTAGAATAAAAAGAAGCAAATACATATTAAAGGAGGAGACAGCAAGAAATGAT
CAGACTCGGGGTGTAAGTGATCCATGAGAAACAAAGAGAATACAAAGATCAACAAAATCAATAGCTGTTT
CCTTGGTAAAATCAACCAGACAGACAAACCCTAAGACAGATAATGTACTAGGAGGTGAGACAGCATCCAA
ATAAGAAAATCTGAAATGAAAAGGGAGCCGCATCGATGGACACTGATAAAAGTCACAGAATCCTTAGGTC
TCACTTTAAAAACCAGCTTTCTACAAAATTAGAAGCTCTGAACGATATGGATGATTGTGTAGATGGATAA
CACTGAAAACAGGTAAACTGAGGTAAGATAAACTATGTAAATAGCTCTACAACACCTAAAGAGACACAAA
CAGTAATTAAAAGTTTCCCCACTGAAAAAGCCCGAGGGCCAGATTGTTTGAGCACAGACTCCTTCCAGAT
TTTCAAAGAATTCTCAACCTATTCTGAAACACAGAAACAGGAGGAAAATTGCCAAACTGATTCCATGACA
GCACAGTCGCCCTGACACCTAAATCAGAAAACGACTCAACAAAGAAAGAATTTCAGATGAATTTCCCTTA
AGAATATTGGTGGAAAAAATACTAGGTAAAATGCTAGGAAAAAAAATACAAGAACATATGAATCGGCCAA
CCAGTGCCATCAAGTAGGCTCATCTCAGGAGGACCTGAGGCTGTAGGAATGGTTAAGTCTATGAAAACCC
ATCAAAGTGATCCTCCATATAAGCAAACTGAACTGTAAAGACTTATTCTGTCCTCAGCATTTCACATAAA
CTTGTGAGCTCCACTTGGAGTTAACTTCGTTGAAGTTACATATCATGCAATATATATATTATATATAGAT
AGATGGATAGATATAGATATAATATATATGTATATGTGTGTGTTTACATATATAAATTATTATTATAATA
AATTAATATATTAAATTGTCATATTCTAACATTATAATAACCTAATTAATATTAATATATTATATTAACA
TATTAAATTATATATATCAGCAATATGATAATATATAATTAATATATATTATATTAATATATTAAATTAT
TATATATTGATATCATGATAAAATATAATTAAGTTTAATATATTGTTAGTATATTAAATTATTATATAGT
AATAATACTATACCTCTTTTACCCTCTTCTGACCCTCTATCTAACCCTACCCTCAACACTCCAGTACCAA
CTTTCCCCTCTGGCTACCTGTCATAGGTTCTAGCATTTACTGAACAGTTAAAATGGGGAGAAGACTTATA
TGCGATCTCCTGAGTCCATGATTGAGGTGTAGTAAGGGCAACCTCCTTTGAGGAAGCAGATAAATATCAG
GATACAAATACCATTTCCTGGTGTAAGATCATCTCCGTATAATGACTTTAAATATCTATCCAGTGGACTC
TGAGAAAATGCGGAATATTCTTCCAAAAGATTCAGCTATACTACTCCTGGCCTTATATCTGAAAAGACTT
CTGCCATACCACTAGGGCATGTGCTCCATCATGTTCCTAGCTGCATTCTTCATAATGAGCAGAAAATAGA
AATAACCCAGATGCTCCTCAACCAAGGAAAGGCTACCGAAAATGAGGTTCATTTACACAATGAAATACTA
TGCAGCAATGAAAAATTGTGAAGCTTCGGTCAAGTAGATAGAATGAGAAAGTATTGTTCTGAATGGGGTA
ACTGAGACCCAAAATAACTTGTAGATATTCACTTAAAAGAGGGTATTAGCCATAAAGTATAGAATTCACA
GACTATTATCTATGGAAACAAAGAGGCTAAACAAGATGAAAGGCCGAAGAAAATGCTTGAAATCCACACA
GAAGGAGGAATAAAATAAGGAGAGGAGGCAGATGGAAGGAAAGGATTTTGTGGCTGAGGGGATGGGAAGG
GAAATGGGGTTTGAGAATCATTTCTTGGAAGAGACGGGCAAGAGGGACAGAGGGCCAAGAGAATAGACTG
AAATCAGTGACTGTCCAGGATGGGCGCTATCTCTATGCTTTGCCAGCAATCTGGGATGGGTGAGGCTACC
TCGCCATCCATGAGGGTGACTTTAGCTGAGACTCATAGCAGTGGGGATACAGATACTGAAATGGTCACTT
TCCGTACCCACGGAGGACTCAAGGTGGAATGATAAGGACACAAACCCACTCCCAAAATTTTGACCCAGAT
ATTGCCCTCTCTATAAGGGACACATGGACGGAGATGGAAGAGGAAATGAGGGAATGTCCAAAGGATAAGT
GGATGAATGGGAGTCTTATCCTATGGGCATACGGCAAACCCTGAAATTATTAATGGCCCTTTCTTATGTT
TACAGAAGGGTGGGTAGCATTATTGTCCTCTGCAAGGCTCCACCGAGCAGCCAACTGACACAGAAGCAGA
GGCACAGGGCCAAATATCCGATGGAGCTCAGTGAGTCTCAATGAAGAGCTGAGAGAGGAAGAGGAGCACA
ATGGTCTTCACGTGGGTTCACTAAACCCGTCGCCTGTCTGTGGATCCTGTTCTCCTACCCGGGCTGCGTT
TTCAGGACCTGGTGGGAGACGATGAATCTAGTCCTGCAGAGACTTGATGTGCCAGGGGAGAGGGTGCACC
CAGAGGGGTCCTCCACTCTCTCAGAGAAGAAGGGGAGAGTATAGAGGGAGGGACTGAAAATGGTGGGAGC
CTGGAGGAGTGTGGTGCCAGAGCAGCATTCAGAATGTTACCTGGTGAATAGATACAGCATTCTAGCAAGG
TTCGCAGGCATGACATAACGGGGACTGGGGCATGACATCATGGAGGTGGGGCAGGACATCGTTGAGGTAG
GGCATGACATACTGGGAGTGGGTCATGACATCATGCGTGTTGGGGAATGATATCAAAGTGTTGGGGGCAT
GATATCATGAAGCTTCAGGGAAAATAGATGAAACTAGATTTAAAAAAAAAAAACAGCCCGAGGGGGAAAT
GAGACCTAGAGACACAAACATGGCATAATTTTTTCCTATGCATGGTATAAACTGTGAGATAAACCTGATT
CTATCTACAATCCAAAAGTTCAGAGAGGACACAGGAAAGGAGAAGGCCCGTGAGGGGGAAAGCATCGACC
TCTCTGAAAGGAAAACTGGAACAGATTCTGTGGGTGAGTGCGGACCTCTGTAGACAGGAGCTGAAGTTAG
GTGGGGATGATGGAGGGATAGCACGGTGCAGGGAGAACCGGCCAGAATTAGGGGACATACGGGTTAATGC
AGAATTGGAAGGATGCACTGGTTAATTCATGGCAGTTGGGGGAAACCTCCTGAGTATTTAATCTGCTAGA
GAATGCAGAGTCCAAACCATCAATTTTTTCAATCAAGCAAGTAGGTCCTCAGGGTTGGGGATGGGGCACA
TTCAGTAGAGACGGTTTCTGAGGAAGTCAAATGGAGATCCCTGAACAACAGACCGATGCTGGGACAGAGA
TTATAAAAGCTCAAGGAAATGAGGCCTTCCTGGTATCTTAAGCCTCCCTCGATGTAAATGCACCTGAAAA
CCCCTTCCTCCTCTCCAAGATTTCTCTAGGTCTTGTTCAACCTGAGTAAAATATATGCACACAGCGCGTC
CCTGAATACCTTCTAACAGAGTTGTGACACTGAATACCTTGGAGCAACCCCCAACTCACTTGCAGGCTGA
CCAATATTCTGTTGAGCGACTGGTTCCTGGGGCCACTTCATCCTTTTGCACCTGGACACTCTAGGAAGCA
TACATCAGAGATGTGTGTGTGTGTGTGTGTGTGTGTGTGTGTGTGTGTGTGTGTGTCTGTGTGTGTCTGT
GTCTGTGTGTTTGTGTGTGTATTTTTATGTGTGAGTGTTTGTATGTGTGTGTGTCTGTGTGTGTCTCTCT
GTGTGTATGTGTGTGTGTATGTGTGTGTATATGTGTGTGTCTGTGTGTGTGTGTCTGTGGGTGTGTATTT
TTATGTGTGTGAGTGTTTGTATGTGTGTGTGTCTGTGTGTGTCTGTATGTTTGTGTGTATATGTGTGTAT
ATGTTTGTGTCTGTGTGTGTATTTTCATGTGTGTGCATGTTTGTATGTGTGTGTGTCTGTGTGTGTATAT
GTGTATGTATGTGTGTATGTGTGTGTCTCTATGTGTCTCTCTGTGTGTGTGTCTCTAAGTGTGTGTCTGT
CTGTTTGTCTGTCTGTGTCTCTCTGTGTGTGTCTTTTTGTATGTGTGTGTGTGTCTGTGTATGTTTGTTT
GCAAGTGTGTGTGTGTGCATGTGTGTTTGTGTGTGTTTGTTTGTTTATGTGTGTGTGTGTGTGTGTGTGT
GTGTGTGTGTGTGTTAGTCATGCACAAGCTAACCATCCTCACAAGACTGTCTGGATTGCTTTTCTTTTTG
AAGGTTGGCAAATCTTTCTCTATTCCGAAGAAACGACCACCCTGGTTCTCAACTCTCTCTCTGAAGTGAT
GACAGGTTGAGGGATTTTCATTTATGAGGAGTCTGTCCTAGTGAAAATTGCTTTCATCGATACAGGAAAC
CTTGAAAAACACATCTCAAGATTTACTTTCCTTAGTCTGTGATCCCTTGAGGGGATTATTCCATTATTAT
TATTATTATTATTATTATTATTATTATCATCATAATCATCATTGTATATTATTATTATTATTATTATTAT
TATTATTATTATTCCAGGATTATTCCATTATATTATTGTTTGTGCTGTTACCAGTGTGCTAATGTTCACT
GATGGCAGGAAGATTTTGCTTCATGTGGGTCCCATTGGACGGCCATGTTTTGGTTCTTGAAATTGAAAGT
TTTATTTACATATTCCCAAGAGCAAATACATGCAAGTACAGAAAGTTCCTTGGTCTTCTACATGAGAGTG
ACACCCTCACGTAATCCTCTGATCTATTTGAGAAACAGAATTTAGACAAGCAATGGAAAAGTTCGTGACC
AAAATCCAAGTTAGGGAGAAATAAGACAGTTTTTCACAATTTTTCAGGCTTTGGGGATTGGTAGACATTA
AATAATCATCTTTTCATGCATAGCAGGATAAGTCAAAATTATTAAATAATAGTAGTCAGAAAATTTTAAC
AACATATGTATGCTGGCTAACTTAAATTCCCCTATTTCATCTCTAGAACATTTTATATTCTCTTTCAGGT
TCTTCTTGATATTCTTTGAAGACGTGAGAACTGGTATGTGTTTATCTGTCCACATTCATAAAGCATGGCC
GTCGCTCTAGTGATGGACAGATGACACGAATGTCTAGAGACAAACTGAGTTTCTTTCCAAAGGAATAAAT
CTTGATGTTCACGGAGGCAGTTTTGGTCTTAGGTGCAGATGTTTAAAATCCCCTGAGAATGCTTCCTACA
GCTACCGTTTCCTATATGTGGTAATATCCTAGGATGTGTGTTTGTGCTCTGCATTTTGTTTCAAGATCTA
CACAAACGTCTCGAATGTGTATACTAGTTGGAGATGTTGTCTTTTATCTTTTCTATCAATGTATTTTGGG
TTGTAGACTCTCAGGCATTTTATGATCGATCTCTCACAGCAGGGGCTGTAAATGAGGTGAGTCTTCATGA
GGAATAAAGGAAAGAAGACAGGTAAGGTAATAGAGAACTCCCTGATGTATTTATCCCCTGTGAATCTGAG
ATGACTGTTTGACTGTTGTCATCAATATATATATATATATATATATATATATATATATATATATATATAT
ATATATATATATAAACTTTACAACAAAGTACACTCACATGAGTTTAAACCTTTGTACTTTTCATTGGGCA
AATATTTGCAATAAGAGAGCTTTCAAAGTAAGAGAGTAATAAAGTTGTGTGATGTGTGTAACACTTTTAA
CACATTCCCTTGTATAACTTAATAGAATATAGAAATGGTTTTCCTTCATGTTGGAAGTAATAAAGACAGT
TTCTTTTCTCACAATATATGTAGTAATTGTTGCCTCTATAAAATTTAATATGTTCATATCTTGCCTAAAC
ATCCACCACAATTCCTTATGGGATGCTTCCTATACTTACTCAGTGTATTTTCCTAAATATTGACTTTAAA
ATGGATTTAGCAGAATAGATATTGAGGCGGATGGAGGGAGGGAGGAAACTGAATGGGAGGGGAGGAGAGA
AGGGAATGGGTAGGAGGAATTAGGTACAGTTGGTTTGGAGGAATTAGGTATAGGGAATGCAGGGAAGAGG
GAATGGAAATCAGAAGTGTGGAGTGGGCATCTCTAGGAAGTGCCAGAGACCTGGGAAAGGCGAATAACCA
AGATGTCTATTGGTGTGACCCTAGCAGTGGGGATACAGATCCTTAATTTGCCACTTCTGTAGCCAGGCAT
GACTCCCAGTGATGTGAAAAAGAAAAAAAAATACACCCACAAAACCTTCAATCCAAAATGAACACAGCCT
ACAAGATTATCAGAGACAAAGATAGATAGAGCAGACATGGAAGGAACGTCCAACCAATGGTTAGCACAGA
TTGAGACCTATCCCATTGGCAAGCACCAATCTCTGACACTACTAAAGATACTGTATCGTGCTTGCAGACA
GAATCCTAGCATAACTGTCCTCTGAGAGATTCCACCCAAAAGCTGAGAGAAACAAGTGTAAAGATTCAAC
ACAAAACATTAGCTGAAGCTTGGGGAGTCTTTTGAAAAAAAAAAAAAACAGGTGAAGAATTGAGGCCCAG
ATGATATGAGGGACTCCACAGGAAGACCAATAGAGTCTACTCACAGCGACTATTGGGGTCTGCCAAAGAC
TGAACCACCAATCAGGGAGTGAACGTGGACTGAACCTGAGCCCCCAGGACATAGGTGGCAAATGTGGAGA
TTTGTCTTTTTACAGGTGCCCTCGACAATGTGTGTGGACATTCCATGAAGATGGAGCACCGATTTTGGGA
TGTAAAATGAGTAAATAAATAAATGAATTTTAAAGAAACAGTTATCCCATCTAAAGACAACATGTTTTGG
AAAGTCCAATTCTAGTTGTTCGGTTCCCGCATGAAGACAAAGCCTGTGGAGTGCCTATGTCCTTAGAGGC
CATAATCCTTTTCATTCTGTTCTTCCATCAGAGTCCCCAAGCTCCACCCATGGTTTGACAAGTGGGTTTC
TGCATCTGTCTGAGTGAGTGGCTTAGTGGAGTCTCTGAGAGGGAAGTCAGGCTAGAATCCTTTCTGCAAG
CATAACAGAGTGTCATTAATAGTGTCAGTGCTGATCCATGGAAGACGTCTCAATCTGTACTAACCATTGG
TTGACCATTCCACACTCTGTGCCCTATGCACAGTCCCTGTATTTCTTGTGGTCAGAATAAATTTTTGGTC
AAAATTAGTGTCTCTATCACTCCATTTTGGTTGCTGTCTGGCTACAGGAGGAGGGCTCTTCAGATAGATA
TCACTGACGCTGTGAGTCTCAGCTAAGGACACACCCAATTATTCATGGGTATCTCTCTTACCCCAGCTCT
ATGCCTCTTTCAGGATATGATCTCTACCTCCCCACCCCTATCCATCTAGGCTTCTTAGTCTGGCCTCAGT
AGCAGAGGATGTGATTAGCATCACAGAGCCTGGATATGCATCATGAGGGGATAACCTTGTGGGGTCCCAA
TGTCCTCTGAGAAGAAAAGGCTTGGAGAAAGATTTTGAGAAGTGTGAACTGGGGGAGGGCAGTATGCTGC
ATGTAAAATGAATAAATAAACAAATAACTATGAAAATAACTAAGTCTACTTGAAGAAACAATTGTGTGTG
TTTGTGTGTGTGTATTTGTGTGTATGCGTGAGTATATATATATATATATATATATACATATATATATATA
TACATATATATATATATATATATATATATATATATATGTGTGTGTGTGTGTGTGTGTGTGTGTGTGTCTG
TGTGAAGGTATGGGGGTTTGTGTGTATAATATTACACTATCACATGTGAGAAAACAGTGGTGTATGCAGA
ATACAGGTCAGCTTATGCACTATATTTACAAAAATGGCACTTGCTGAAGATGAAGAAATGATTCAGAGAT
TAATAGCACTATCTGTTCTTCTAGAGAATCCGGGGCCACTCCCCAGCTCCCATGTTACAGCTCACAAGTG
GCTATAATTTCATCACCATGGATCTCACAATCTCTTAAACTTCCTGGGCACAACGCATGCATATGGTGCA
CACATATACAAGCAGGTAAAACACTTACATATGTACAACAAACAGTACAAAAACAGAAGAGCAGTTCCTG
GTTGACATACTTTGATTTACGAGAATATTCAAAGTGATAATCACAGTCAAATAAACATTGTATTGATCCA
TATTACACTCTAACCCAGAAAAAGTTAACAATCTCCTTAATCACCAAAATCTATTTATTTAAAATATTGC
AGTAAAAATTTGCAGTAATAAAATTTAAATTTTATTAATATATAAATTAATAAACAGAGTGTTCTCACAT
GTAGCTGAAAAATACTTTCCACATATTTGTTTAGCTTTTATAAATATAGCAGTTTGTGGTTAGTTTTTAG
TTGGATTTTGTAGGTGTTCATTTCCAGGTATTAGACAATAATCTCTGTAAAATCAAGCAGAACACATTAC
AGGAACTGAGGCTCTCTTATGTTGAATCCAGGAAGGTTGCTATCCGTTTTTCTTCTTGATCATTTTTCTC
TATGTATATAACAAGGATATTTATGTTCTGGGATTCTTCCAGTATTGTCAAGCTGATAGCTGATAGCTGA
TAACTGGAGAATATTAAATTTTGAAGATCATTTTTGAAACTATTTCCTGATGTCTGTACTATCAGTGTTA
TAGATTTTCAAATACATGGGCAAATAAACAGCTATTCAGGGACTAAACATGCCTTATATCAACTGTTGTT
TTCTCTTTTTAAAAAAAGAAATCAGAAAGGATGGGGTTTGAGGTAAGGGACTTCGTGTGGAAAAACAGGA
AGGACGGCAGTGTTTGAGACATAAATTAATAAAATGAATAAATACAAAAAATAAAGCTGTAGTCAAAATA
TACAGGAAAATCAAATTTAGTTGATAGGAAACAGTGCTGTTTTTTATCGTACCACAATTCCTCAATTTTA
TATTCCATAATCCATCTAATGAGTAATTCTCCCAAATCAGATAATTGAAAAACATTAACATATTACAAAT
ACCACAGTAGGTTGACCAAATCATAAAAACAATGGTTCTACTTCTGTACATGTTCTATGCCCTATAAAAT
TCAGAAATCCAGTTAAATCTTAATTATTACATATCTTTGGTTATTCTATTCTCTGATAATTCATTACTAT
TTTTATCTTCTATGACCACACATTTAAGTGAAATAATTACTTTGGTAGAATGTCTCTGAATTTGGATTTG
CCTAGTGTTTTTTCTCTTTTAGGTCGAGATTGTATGTACTTGGCACAGATACCAAAAAGTGTTTCCTGCT
TTGTTCATCTAAGTTCAGCATTAGGTGGATGACTGGCATCTTAATAACACCAAAGTAAGGAGCAATGAAA
TTATTTCAAATTATTTTCCTTTTATAGTTAAAATATTTTAATGTATTTTTCTTTTGTATTTCCTTTTACA
GTAATGGAAGTTATAGGAGAATTACTTAAAGACTTTGGAAAGATTGTGTGTCTCTTCAAAACTTTCGACT
TTGTTTTCAGCTTCTCGGTAATTTTTTTCCAACGCTCTGGCCTCAATGGTCCTTACTGCTTGCAATTAGA
CTGAGAACAATGAGTCTGAGGAGAATCCTATCATTGTCTTTCTATTTGGGCGATTCATGCCTAAAATAAT
ACTCTAGTTTTAGTGTCATTGTAATTTATATTTTAAAGTCTACCATATTTTCTGCACACTTAAAAGGAAT
TCTATTTTTCTTTCCTTATACACTATTCTAATTTAACTTAATTTTATTTTATTTTATTTCAGAATAACAA
CCAGAATCTAATTATCTGACACTAGCTGACCTTCTATATTAGCATTCTCTCACTTGTAAACCCAGTTAAT
TCCCTGTATAATGTGTGGATGAATGCCTGTGTGTGTGTGTGTGTGTGTGTGTGTGTGTATGTGTGTGTGT
GTTCATCTGAAATAAGGATGTTGATTTTGAGAATCATCTGGCTGAAATTCTTTTCCACTACTCCGTTAGA
AATGATAAAAGGGATGAAAGATTACTCCTGTTCCAAAATCATAGGCCCTGGGTGCCGAAATCTGACATGT
GGACTGACCTAATGGCACAAAAAGCAGAGGCTAACAATTTACTGACCTGAAAACTACTTAGCAGTTGCAG
TCCAATGCGATGAATTTACATGTACTGAGGAATATGGAATTGTAGCATAATGAGCTGAGATCACTTAGAA
GTAATTCTTGGAAGATCTCCCAATACCTAAGAAAGGATACAGAGGACTTTCAAGGCCCCTGAGACATTAG
CATGTGCTTTAAACTCTGCCCATATCAAAATCTTTAAGTACTGTACTAATCTACTAAAGTTATTTAATAG
CAAGCAAACTTTACCATTGTTTGCAATTTAGAATGGTGGTGAATATAGAGAACACTCTAAAACAAAGTTA
TGTTTCTTAAAGATTGTTTCAAGACAGCCAGAAAGAGCACAGTGTTTTGTATTCTTCCTTTCAAAGACTA
TGCACCTAATTATTATCAACTTTCTTCAAACCCAGAGTTCTTCCCAGTGCTTCTTTGACTTCTTGGTTCC
TTATGCTATAGATGATGTGGTTCAACATGGTTGTCACTGCTGTGTAGACCAAGAGTTTATCAACTACTGG
TGGGTGCTTAGATTTGGACCTCAAGTAATTTTGTCTCAACCCTACAAGGCAACCTAATCCCCATGAAATA
ATTGAAAATGGACACATACACCATGACTCATTTGGATTGCATAGTGAATCTGGGCCACACTGTGGCCAGA
GGACATGACTGCCAATAGGCAGCACTCAGTTATACCAAAAAGTGTGGAGGAAAATATCTCTATGATACAT
CCCCCCTGAGAGAGCCCTTGGATCTCAATTCCAAAGTACTCCACATCTTGGGTAGGACAGAGTCCATGTA
GCCATTTTCCAGGATACATAAGTTCACCAGAAAGAAGCACCTGGGGGTGTGTAGAGATGGACTGGTGCAG
ATAGATAAGGCAATGAGAACAGGATGAAGGTGAACAGGAGGAAGCATTCTCCAGGGACCTCAGAGAATTT
GGCAATTGCAAAGCATTTGACAGACAAGCCCTTCTCCTGACACAAATAGCAACTGACACACTTGACACTC
ATCTTTTGCAAGACAGAGCAGTAAGCCATTAGAAGGATTCTTGCAGATGAGAGATATTAATTTTTTCATA
CTTTTAGAGCCTCAGTTACATCAGAGTCAAAGTCTTTGTCTGCAGTCACAAAAATCAAAGCTTAGAAAAG
ATTTATTCTCACAGAATTTCATATCTAATACTTTCTCTCTTAACACCAAGGGATTTTCCAAAGTGTGCTA
ACCATTGAGCCAAGTGTTCTAATACTTACGATAGATGGTGGAAACTTGTAGTCCTGGCAATAATGTAGTT
CATGCAAAAGGTTTACCGTGGGTCTAAGTACACTTTCACAAGCTATCATTCAAATGAAGGAAAAGAAAAC
CTTGAGTGTATCTCAATATTTTACCCATTCTTATCATTAACTAGTCATCAATGTTATGCAGAAAAACTAA
TCAACCCTCTCATCTTTATGCTTTCCTGATGCCAAAGGCTCTTCTCTCCTACCACCGTGTGTGTGTGTGT
GTGTGTGTGTGTGTGTGTGTTGGGTCCGGATTATTCTCTGATTGTTTTTATGAATATTCAAACCCACACA
TTAAAAGTATCATTTCTTCAAGACTCATCATTTTTGAAGATAAATTAAAATCAAATAATCATTGGATAAA
TAAATGATTACTGGTTCACATACATAGAATTAAAGGTATGGAACATCTCAATGTCTGCAAAATAATGATG
TGGAGAGAAACACATCTTAAGAAGTGTAAGCTGAGCCATGAAAGAGAAGAAGGATAAACCAAACAGGAAC
ATAACTCTTCATGTTTCATCCTTCAATATGTTAGCTGTTATCTGTTTTTCACAATGTAAATGTTATCTGT
TTTTCACAGCTGTTAGCACTGTGTTGGTGACTACTTCACATCTTCTTCACATTGTAGCCTTATATGGAGT
CAGAGTATGTACTGCAAAGTTCTTATCATTATGTTTACCATCCTTACCATTCCATGAGCTCTCATGTAAT
GAGAAGCTCCAGTGTTCAGTTTACTGTGGCTCCTTAGTGATTCTGCCTGTCCCTTCCCGTTATATCTTCT
GAAGTTCAGTCTCATATCCCTCAAATATTGGAGATGAGGCAAAATCATTTTTTTCACAGTCTGATAACTT
TCCCCTACAAATGAGATGACCTTTTCTGTTTTGTTGGGTGTATATGCCTTTGCTGAAGTTTGGGTTTTCT
TGCCAAAAATAAACCACTTTTACCTGGCAAGAGTAGAATAGGAGATATCAATAGCCTTTTAGCCTCTCTC
TCTATTCACTTGATATAATGAAATGTCAGAGGTATGTGAGTAGATCAGCACATGGTTGATCCACAAATCA
AATGTGGGTTTCAGTATTTCCCAATTATAAAGAAATAAACATGTTACCTATGTTCATAAATACAATATAA
GACACACACCAACATGCACACACACACACACACATACACACTTGTATGCCACATACACATGTGTGCCTAT
ATATTCATGCAGAGAGAGACACACAGAGAAACACAATAGAGAAAGAGCACTTAGAGATTTTACATGAATT
AAAATGTTAATATAAACAACAATGAAGGATAACAGTATTTGTTTACATCCTTTTCAACCATTTGGTAACT
TATAAATGCAGCTAAGTAAAAAATGTATTCCCTATGAGTTTGCTTCTGTGTAATTTAAGTTAATTTCACA
AATCACTTAATTTGATCTGGTATTGAATGCTTGTCAGCTACATGGGACATGAGCATGTGTGCATGTGTAC
CACAAACATTTTAGACTTACCTTTGTGTAAACTCTATTTTGGGAAATTTCTCATCACAACAGATAATTTT
CATTTCTATTCACTAATTGATCACTAGATTAATTTTATATTGTGGAGAATGAAAAACACAGCTCCCTGAA
CAACAACAACAACAAAAAAAGCAAAACAATACAAATTTTTCTCAAGGGGTAGACGACATAGTTAGGTATA
CTAGCTTATTAGATCTATTAGATTAGATCTGTACCCATTCATGAAAAATTTATAAAAATCCAAGTGGAGA
GAACATGAGACAGACTTAAAGCTCTGACAATTATGAAGCAGGAGGTCTATTATACTGACCACTCAGTGGA
CTCTGCTCTTGTAGAAAAATTGCTGGAATGAAGAGGATTCTATTGTTAGGCATTTTACACTTATTTTGAT
GTATTGTACATATTTCTCCATATTCAATTAAAACAAACAAACAAACAAATACAAATAAACAACCTACCCA
CAGCTAACACAGAAAAGGAATACTTTTATAATTTGAAATATTTTTAAAGAAATTTCCTTTTCATTAGTAA
TTTCTGTATTTGTATAGGTAGCTCTCTAGCTAGAGAGTGAGGCCTTTCCTCTTCCAATTAAATTTCCAGA
AAACCAACTCAAGAACCAGAATGTCATATTTACATTTAAATTTTTGCAATAAAAATAATTCGCAGGAAAT
CCTGAGGCTGCAGGTAAGATTGACACATGCGTACCTCAGCCCTCATCACTGATGCAAGGAGAAATTGAGC
AGTGCTTCTGGACACTGGGATATAGGAACGGTCAGCCTCTGGTACCCACGATTCCGGTCCGCACCGAAGA
CTACACTGAATGGCCAAACAGTTCCCTGTATTCAATCCCATAGCAGAGAGTGCTGGACCCTCAGGAGTGT
GGATATTCCTGAGAAGTCAGAGGGCCTTCCACCATAAAGGCCCAAGAGGGTTTCGCACAGTGCCAACTTT
ACCCATGGAGGGCAAGGACATACAGGAAAAATCAAGGTCATGATCATTTGATTCCTGCCTGTTCCTAGAG
CTGGAAGAAGGTCTCCAGGAGTGCCTACACATATGGGAACAGAACACCTGTTCGCAGGTAAGGCTGAAAG
AAAACAAGAAAAGAGTTCTACAACAGTGCTGACACAGAGGACTACACCAGGGTAAGTCACTCTCAGAAGC
AGCAAGACAAACGAACACCAGGGGCAAGCTTGAAATCTAAGTAACAAAAACCAATACTACTTGGCATCAG
CAGAGCCCAGTTATCCCACCTAAGAAAATACTGGATATTTAAACACACCAGAAAAGCAAGATTTAGATTT
AAAATCACATTTGTTGGTAATGATGGAGGACTTTGAGAGAAACCTAAAGAATTCCTTCAGTAAAATGCAG
GAAAACACAAGTGAACAAGTAGAAGCCCTTCCAGAGGAAACACAAACATCAATGAAAGAATTGCAGGAAA
CATGACGAAACAGGTGAACGACTTGAAAATAGAAATAGAAATAATAAAAAAAGCAAAAAGTTGACAAAGA
TGGAGATAGAAAAACACAGGAAGAGACAAGGAGACGTAGATACAAGAATCACCAACAAAATGCAAGAGAT
AGAAGAGGAATCTCAGGGGCAGGAGATTCCATAGAAATCATCGACACAACTGATGAAGATAATGTAAAAA
CAAAAAGTTCCTGGACCAAAACATACAGGAAATCCAGGACAAAATGAAGAGTTCAAACCTGAGTTAATAG
ATATAGAAGAAAGAGATGACTTCCAAGTTAATGGGGCAGTAAATACCTTCAAAAAATTAAAAAAGAAAAC
TTCCCTAACCTATTGAAAGTGATGCCCATAAACAAACAAGAAGCCCCAGAACTCCAAATAGATTCGAGCA
GAAGAGAAATTCCTCCCATCACAAAATAGTCAAAACACGAAATGTGCAAAACAGAGAAAGAATATTAATA
GCAGCAAGCAAAAGTTCCAAGTGACATATATTGTGAGACCTATAAGAATTACACCAGACTTCTCACCAGA
GACTATGAAAGTGAGAATATCCTGGACAGATATCAAATAGTCCCTATGAGAGCAAAATCGACAGAGCAGG
GTATTGAATCCAGTAACAATGTCAAGTAACATAGACAGAGAAACCAAGATATACCATGACAAAACCAAAT
GTATGCAATCTCTTTCAGCAAATCCAGGCCTACAAAAGATAATAAATGGAAAACTCCAACACAAGGAGAG
AAAATACATCATACCAAAAACAAGGATATTATTTCCTTGCAAGGAAATGAAAAGAGAGACAAAGATAATT
CTACCTCTAACTAGAAAAATAAATATCTCTCAAGATCAATGGGCTCAATTCTCCAATGAAAAGACACAGA
CTTACAGAATGTATACATAAAGAATATTGAGCATTTTGCTGTAGGCAGGAAACACACCTCAGAGACAAAG
ATGAATACTACCTCAGAGTACATGGCTGGAAAAAAAAATTCCAAGAAAATTGCCTGAAGAACCAAGCTGA
AGTTAGATTATAATATCAAATAAAATTGACTTTCAACTAAAAGTCTTTAAAAAAGAGATAAGGAAGGACA
TGACTTTCTAAGGAGGATAAAGAGGATGATGTCATCATAGTCATCAAAGGAAAAATCCACCAAGATGAAC
TCTCAATCATATGTATCTATACTCCAAATGAAAGGGCACATGCATTCATAAAAGAAACCTTACTAAAGTA
CAAAGCATACATTTCACTTCACATGATAGATAATAGTAGGAGATTTCAAAACCCCACTCTCATCACTGGA
GAGAACATGGAAACAGAAATTTGACAGAGATGTAGAGAAACTAACAGAAATTATGAACCAAATTAATTTA
TCAGATATTTATAGAACATTCCATCCTATAAATACATTATTTTCAGAACCTCATTGAACCTTCTCCAGAA
TTTACCATATAATCGGTCACTCAACAGGCCTCAACATATGCAAGAAGATAGAAAAAATCCCATGCATTCT
ATCAGATCACCACACAGAAAGACTGATCTTCAACAATAACAATGATGACAGAAAACTCACGTATACGTGG
AAATTGAACAATTCTCTACTCTATGACAACTTAGTCAAGGAAGAAATAAGAAAGAAATTAAAGACTTCTT
AGAACTTAATGAAAATGAAGATACAACATTTCCAAACATATGTCACACAATGAAAGCAGTGGTAACAGGA
AAACTTATAGCTCTGAATGCTTGGGAGAAGAAACAGGAGAGAGCCTATATCAGCAGCTTCTCAGCACACG
TAAAAGCTCTAGAACAAAAAGAAATAAGGGAATCCAAGAGGTGTAGAAGGCAAGAGATAATCAAACTCAG
GGCTGAAATGAACCAAGTATAAACAAAAGGGACTTTACAAAGAATCAAAAACAGCAGAAGATGTTTCTTT
GAGAAAAACAAGAAGATATATAACCCCTTAGTCAGACTAACCCATGGTCACAGAGAATGTATCCAAATTA
ACAAAATCAGAAATGAAAAGGGATACACAACAACAGAATCTGAAGAAATTCCAAAAATCAGGAGATTCCA
CTATAAAAGTCTATATACAGAAAACTGGAAAAATCTGGAGGAAATGGAGAATTTTCTAGACAAATACCAG
GTAGCAAGGTTAAATCAGGATCAAATAAACTATCTCAACACCCCATAAATCCTAAAAAAATAGAAGCAGT
TATTAAAGATCTCCCAAACAAAAAGAACCCAGTTCCAGATGGGTTCAGGGCAGAATCTCATTAAACATTC
ATAGAAGACTTCATACAAATACTGTGCAAACTAGTATACAAAATTGAAATTGAGTTCTATCAAATTGCTT
CTATGAAGCCAAAATTACTCTTATACCTAAACCACACAAAGACCCAACAAAGAAAGAGAACTTCAGACCC
ATTTCCTTTATGAATATTGATGCAAAAATACTCAATTAAATTCTTGCGAACCGAATCTAAAAAACAATCA
TCCATCATGATCAGGGATGCAGGGATGATTTAATATACAGAAAACTGTCAATGATATCCAACATGTAAAC
AAACTCAAAGATAAGAACACATGCCATTTCATTATATGCTGAGAAAGCATTTGACAATATTCAACAACAC
TTCAGTGTAGGGAGTGTTGAGGTAAAACATTAATGGTGCCTACATCCAGTCCCGTCTAGTAGAAAACGAT
TTATTGTGCATGCGCAGGCTTGTCCCATTGCCAGGGTGGCTATAGGATAATGAGGTGATCCGGTGCCCTC
CTGTGGTGATCAATGATACTGCACATGTGCGGGTTTTGCACCTGGCATCAGTTCGATGGGATGGTAATAA
ACTAATGAGGAATTCATGCGCTGCCAATCCCTGAAGAAAAAGTAGCAGGGGTGATAGTGGGGTGATTCAT
TCTCCACCAGTCCCTGAAGGATAATTAGCATAGCCACAGCCTGTTGTGTATATAAGGTAAGTGCTTTTGC
CACTAGAGGTCCCTGTATCACCAAAGAGGTGGTCCTGCCATAAAGGCTGTAGAGAAAAATCGTACCTTGT
TGTGTCTTCCTTGCCGGGCGAGGTGGGCATGAAACTTCAGAATGAAAGTCGTGGAGAGATCACGAATTTA
AGGCCCATTTCTAAACATAGTGAAAGAAATATACAGCAAACCTCTAGCTAATATCGTACTAAATGGAGAA
TAACTTGAAGCAATCTCACTAAAATCAGGACTAGAAAAGGCTGCCCAACTCTCTCCCTACTTATTCAAAA
CAGGCCACCATGTCATAGCCAGAGAAACCAGACAACAAAAGGAGGTCAAAGGGATACAAATTGGAAGAGA
AGATATCAAAATATCACTATTTACAGATGATATGATAGTATACACTTAAGTGACCCCAAAAGTTCCACCA
GAGAACTTCTTAACCTGAAAAATAACTTCAGCAAAGTGTCAGGGTATAAAATTAACTCAAACATACCAGG
AGCCTTCCTCTCCTCAATGGATAAACAGGCTGAGAAAGAAAATAATGAAACCACACACTTCACAATAGTT
CCAAATAATATAAAATATCTTGGTGTGAGATTAACCAAGCAGGTGAATGATCTGTATGACAAGAAGTTCA
AGTATCTGAAGAAAGAAATTGAGGAAGATCTCAGAAGATAGAAACAGCTTCCATGCCCATGGATTGACAG
GATTAATATAGTAAAGATGACCATTTTGCCAAAAGAAATGTACACATTCAATGCGATATCCATCAAAATT
CCTACTCACTTATTTAACAGGGATAGAAAGAGCAATTTGCAAATTCATTTGGGATAAGAAAAAGCCAGGA
TAGCAAAAACTATCCTCAACAATAAAAGAACTTCTGGGGGAATCATCACCCCTGAAATCAAGCAGAATTA
CAGAGCAATAGTGATAAATACTGCACGGTATTGGTACAGAGACAGATGGATAGACCAGTGGAATAGAGTT
GAAGACCCAGAAATGAACCCACACACCTATCATTTGATATTTGGCAAAAGATATAAAACCAAAGGAAGAA
ACATAGCATTTTCCAAAAATCATCTGGTTCAACTGTTAAGTCAGCATGTACAAGAATCCAAATTATCCCA
TTTTTATAGCCATGTACAAAGCTTAAGTACAAGTGAATCAAGGACCTACACATCAAACCAGAAACACTCA
AACTAAAACAAGAAAAGGTGGGAATGAGTCTTGAACACAAGGGCACTGGAGAAAATTTCCTGAACAAAAA
ACCAAAGACGTAGAGTGTAAGTTCAAAAATTGACAAATAGGACTAATAAGACAGCAAAGCTTCTGTAAGG
CTAAAGACACCATCATTTGGACAAAACTGTAACCAACAGATTTGGAAAATATTTTTACCAATCCTTTATC
TGGTAGTGGGTAATATCCAAAATATACAAAGAACTTAAGAAGTTAGACTCTAGAAAGCAAAAGAATTTTA
AATACATACATTCTAGGGCCTCTCTGCCCCTTTTTTCTCAAAGTCCTAACTAATTTCATATCAAAAGTTA
ATGAAAATATTTTAAACACTTTCCAAGGCACAGAAAATTATTTGTTTACAGCCAATATGGAAAAATCGGG
CTGACTTTCAGCTCTATATGAGAGGCACAACCAGAAACGTCCAGATCCTACTGTTCCTATTTCCCTATGC
ACAGGAGGCCCAGATGGAGCTAGGTGTTTGTTTGTTTTTTTGTTTGTTTGTTTGTTTTTGTTTTTCTTTT
TTTCTTTAGTCAGGAATGTCAGCAGAGTTCTCAGGCGTTTCCGTCCCTGTGATGGTCTCAGACTGACCAA
CCCCACAGGAGATTTGGGTGTAGGATGCTGTTTGGAGTAGTTCTGATCCAGATGAAGTTTGGACTGCAGG
GCTCCTGCAGCTTGACTGCTCCTATATACATGTGTTCAGAGGCACTATGCAGTTTCCTCTTGGGCTATGG
ATGTGGGAAACAGGTGGGCAGAGGTGGCAGTCTCTCCTTATCTGAGGTCTCAGTATTGCTCACTCTTCTG
TCCCACAGAGTTTCCAAAGGAGTTTCAAATTTTAATTCCCAATCCTACATGTCTCCAGTCTTTCCAATTC
TTCTCCAAATCTGTTGGAGAAGACCCCTCTGGTCAAGGGGAGGTAAAACAGGTCCCATCAAATAAAGAGG
TCTGCAAAACTTCTGCTTAAAAGGTAATCTCATTGATTTCCATATTCCACAAATGTATTAAGTCCTGCCC
CCTTTCAACACGAGCTTATATTTTTTTTATTAACTTGAGTATTTCTTATATACATTTCCAGTGTTATTCC
CTTTCCGGTTTCCAGGCAAACATCCCCCTTCCACCTCCCCTTCCTTCTGGGTGTTCCCCTCTCCATCCTC
CCCGCATTGCCGCCCTCCCCCGAACAATCTAGTTCACTGGCTGTTCTGTCTTAGCAGGACCCAGGGCTTC
CCATTCCACTGGTGCTCTTACTACCATATTCATTGCTACCTATGAGGTTAGAGTCCAGGGTCAGTCCATG
TATTGTCTTTAGGTAGTGGCTTAGTCCCTGGAAGCTCTGGTTGCTAGGCATTGTTGTTCATATGGGGTCT
CGAGCCCTTTCAAGTTCTTCCAGTTCTTTCTTTGATTCCTTCAACAGGGGTCCTATTCTCAGTTCAGCGG
TTTGCTGCTGGCATTCGCCCCTTTGTTTGCTGTATTCTGGCTGTGTCTCTCAGGAGAGATCTACATCCGG
CTCCTGACGGCCTGCACTTCTTTGCTTCATCCATCTTGTCTAATTTGATGGCTGTGTATGTATGGGCCAC
ATGTGGGGCAGGCTCTGAATGGGTGTTCCTTCTGTCTCTGTATTAATCTTTGCCTCTCTATTCCCTGCCA
AGTGTACTCTTGTTCCCCTTTTAAAGAAGGAATGAAGCATTCACATTTTCATCATGCGTCTTGAGTTTCA
TTTGTTCTAGGCATCCAGGGTAATTCAAGCATTTGGGATAATAGCCACTTATCAATGAGTTCATACCATG
TGTGTTTTTCTGCGATTGGGTAACCTTACTCAGGAGGATACTTTCCAGTCCCAACCATTTGCCTATGAAT
TTCGTAAAGTCATTGTTTTTGATAGCTGAGAAATATTCCATTGTGTAGATGTACCACATTTTCTGTATCC
ATTCCTCTGTTTAAGGGCATCTGGGTTCTTTCCAGCTTCTGGCTATTATAAATAAGGCTGCTATGAACAT
AGTGGAGCACATGTCTTTTTTATATGTTGGGGCATCTTTTGGGTATATGCCCAAGAGAGGTATAGCTGGA
TCCTCAGGCAGTTCAATGTCCAATTTTCTGAGGAACCTCCGGACTGAGTTCCATAATGGTTGTACCAGTC
TGCAATCCCACCAACAATGGAGGAGTCAACACGAGACTTTAATACCTTCGCCAACTGCCAAAGCTTGGCA
GAGAGCTATGTCCACTCACAAAGACACTCAAAATGTCCCCCATCTCCACCAAAGTGCCTTATGCAATCTG
CTTCGGGTAAAATGAGTTGAAAACTGATTCTGCTGACAACGGGGATTTCTGAAATCCCTATTAATCCAAG
AGAAACTTCAAAGTCCTCTACTATTAAAAAAGGACTTAAATCATCACTTATGATCCAAGGGGGGCAAAAT
ACAGTCATAAATCCTCAAGTCAACATCATAACACACATAACAGCCCAAGCAGAGAGAAAACTTTCTGCAT
GTACACCATTAGATCAAGAATGATTGCCAGTTTTTGAAAGGGCTCTTGAGAGTTCCACACCCACACAAGA
TATGTTAGAAAATTGTGAGTCCACATAAGGAACTCTTGTGCCTTCTTCACATAAAAAATATGATCTAGCA
ACCTCACCATCTCCCCCAGTACTTCCAATGTCCCTATAAAATAGAGAAATATTCAAATATCCTCTACCAC
CAAAAAGGACCCTCAAGACTTGTCATCAGGCCCAAAAGAGAGAAGTTTATCATAACACACTGTCAATGAG
CCATGCAGACTCCATATTGATACAATGTACAGAGAAGATAAAACATACACTTCCTCCTCAGGGGACTCTA
TGTCATTCTGTCCTGAAAAGAGGGGCTCCAAAATTTTCCACATGTACATCAGAGATGCTAGAATTTCCCA
AAACTGAGCATGATTCTCTGAGTAGTACTCTATCTCAAAAAGAGACTGCAGGAAAAGAAACATCTACAAA
AGGAGTTCTACCCACAGCCACATATTCAGAAATGGCTTGTGGACACAACACATGTACAAAAGATGTTCTA
GGACATATTGCATCTGTAGAGAAGGTTATGGATCCAGCCATATATGAACGAGGAGTAGGGGAACATGATA
TGCAAACACCAGTGTCTGTAGCATCCTCGACATCTGAGGAAAGGGATTCCTTGGATTCCATTTGTGGAAA
GAATGGATATGACCTCCGCAAACTTCACAGATGACTATAGGAACTTCTTAATCTCCTCAAGATCAGCCAT
CTTCCCCAACTACAGAAGATGCTACACACTCTTCCAAATATGCACAAAGGGTTTCCAGTCCTTCTTTATA
CCCACAAACTGACACAGAACAACTGCCAAATACCTAAAAGCCTTTCAATTTTACCTTATCTCCTGAAGGG
GCCTTGGAACCTGTTTTGCCTATCAAGCAGGGTAGGGAACCTGACACTTCAATACTTCAATATGAAAGTC
TCTTTCCATTTTTCCTGCAGAGGAAATTTTTCTTGGAACTTACACAGTTACACAACGATGTCTAGAACCT
CCTTATCTGCACATGAGTGTCTCAGACCTCTCACATATGGCCCTGTTTCTCTAGGAGAGGTCACATCTCA
GAGGTAGCTCTAATACATTCCCCCCATTCTGACATCACAGTCAGTATTTCCACATATATACACGATACAT
TTAGACCTTCCTCATGTGAGAAGGATGTCGTAGGATCTACTGCATCTGAACAGCATGCTTTACAACTATC
CCCATCTACCCAATTAGATTTATTTCACATGTCCACTCTGTGGAGAAATACTTGACATTCTCCGTATACC
AAATTGGGCCACAGGCATCGAGTTTCTAGAAACAAAGGGTTAAGATTTTATCCTTTTGATGGAGTCTTTA
GAAATTTCTTCTCTAAGGGAGACAGTTTCAACCTTCCCCCTTCTGCCAAAAGGGATCTTGTGCCATCTTC
TGCTGCCAAAGAGACACCAAAAGCTACAACTACTCCTCAGGTGAGTCTCACACATTCTCCATCTGTCCAA
AGGGACGTCGAATTTTCAAAAAAGACTAAGGATTGTGGAAAGTTGCCAATCCTTACAAGGGCATGCCGGA
CATTCCATATTGTCCCAAGATGCTCAAGTAACTCCTCCTTCAACTGAAAAGGCATGTTCACCATCTGCCC
TAGGGTTTCAGGGAATTTCTTCACCCCTCTCTTGTGCTACAGAAAGTGTTCTCCATGCTCAAAGTGATTT
GTCATTGTGGAAATTACACTTCAAAGATACAAAACCATTTTTTAATATTTACAAAGGTCTGAAGGACAGT
TCACATCGAAAAAAAAATCATGTAGACCTTGTGCCATTAGCCCAAGTATATAAAAAAATTTCCATGTCTT
CTAAAGCATCTAAACATCAACCTGGCTCTAACACTCATTCTGGGAAACATTTACCATCAGCCATACAATC
CCCAGGACCATCAAAATCTAATAAGTAGTATCTAGAAACTTTACCATCTGGAAAAAGGTCTTTAGGATGT
TCAGCAACTTCTCCATGAGCTTGGTGATCCCATAGAACACAAGAATTAAAGCCATCTTCCCAGGGTGTTT
TCCCAAGATCCACATATTTCTTGTTTACTTTTATGCCAAGACAGAAGGCCAGCTTCCTTCTCCCCATCTC
TGATATCTTCATCCTCTTTGTTCTCCCTTCCAAATGGCTGTTTACTCTGAACAGAAGGCTAATTGGTAAA
TCCTAGAGGTACTGAAGGAATATCCGAGGTGCAGTTGAAGACAAGACAACACTTTTGACATCACAGAAGA
AGCTGGGGCTCTCCAGGATGTAAGGGATTTTTCAGGGAGGGCCTAATGATGATATCACAGAGAATTGCCA
TGGACTACCTGCTGAACTGCTTTACTAACGTTGAGTAGATTCAAGGGTGCACTTCACAGGAGTGTCTCCT
GTGACACAGTGGAAAACTTTACATACTGTATCTCTAAAGCTAGGGAATTCTCTTGGCTTCATTAATGATT
ACATGCTCTGAATGGTGAAAGATAGCTAGGGACGAGGCATTGGTAGAAAAGATTTAGGAACCTAGAGTGG
AGGAGATTAATATGGATAATAATTTTATTCCCAGGTCCATTCCTATGGCCTATAGTTCAATTTTCTCAGG
TTTATCTGTTTCCCAAACACTAGGATTTTCCCTATAGTCCTGTAATGGAATGAGTATTATATTATATTTT
CTTATTGTACATTCCATGGTAGGGGACTTTATAATATTCCTGAATGTGTACTCAAAAATTCTTTTTTCCA
ATTCCATTTCTGCAATGATTTTTGGCAACAGAAGTGGCCCAATTATAGAATGAGCATAACAGTGTAAATG
CTGTATACATACTTCAATGACACACTCCCAAATCCTTATTTTATCAAAAAATTACCAGACATTAATAAAT
GAAAGTACCACATGGACTATTTAATTCGTTTCTCTAGTCCCACTTGATATCAGTTCTGCAATATCTACCT
TCCTGTGTTTCATTGCCATACTTGAGGGTTTTGGATATTTTACCATGATCGTTATTAAAGTCATACATAA
GATATAGGAGGATGGGATGCGAGAGGAATGACTTGAGGACCAGTGAAGCCTCAATATAAGTAGTTTCAAA
AGAACAGGATGGAGTCTAATTGGTGTTGCCATTTGTGGATTCTACAGTCTTGACCTAGATGCGCAGAATT
CATGTTAAAATTCCAGCTAAAATTATAGCTGTAGGAGCCAACAAAAGTACATATACATACATCAGCCACC
GAAACTACACAAAATTGACGGAGGTGAGAAATGCATTCTGTCAAATATAGATATTTCCTGAGAGACACAG
CTAGATTATACAAATACAGAAGTGAATGCTAGTGGCATACCAGTAAACTGGAAATGGACTTCTTGTTTTT
ATATTTTAAAAAAAGATTACAAGAGCTGAAGGGCTTTAACGCTATAAGAACAACAATGCCAATGAACCAG
AGCTTTCTGATACTAGAACAATATTCAAAGAATGTACATGGACAGAGCTATGGCTCCAACTGCATATGTG
GAAGAGGATGGACTTCGTGGGCACCAATGGAAGGAGAAGTCCTTGGTCCTCCCTAGGTTTGACTCCAAGT
TCAAGGTAATGTCAAGGGGTAATAAGGAGGGTTATAGTAGAAGGGCAGGGTAACCAGTTAAAGATCTTTT
AGGCAGAAAACTGGGAAAGGAAATAACATTTTAAATGAAAATATAGAAACATCCAGTTAAAAAAGCAAAA
AAAAATTCCAAAAAAAATGAAAGATATTAAGTAAAAGTAAACTGCCAACTAATTATACCTATTGATTTGG
AAATCTACAATGATAGTCAGAGTAATACAAATGGTAAGACTAAGATGATGATATCTGAACTAGAGCACTT
CTCTCTCCCAGATAGAAGTATCAGACAGAAACTGCACAATAGGTATCCAAAACATTGAAGAGTAAACTCT
GAGCTGAGGACATAATGCTTGTCCATCCCATCTTCCTTAGTAACTTTCTCTTTTTGACAAAAAGTATAAA
GTCCATGACCTGTCAGGGATACAACTGTGCCATTCACAACACTTGGCTTTGGAATAAAGAAATGAATGAT
ATAAACTCTCTGACTTCCAGAAAGCAAAAGAACAGGGAAGTCCAGATGCTTCTGAGAGGCTCCCGACTCC
TGATTCCCTTATGTGGAAGGCGAAGATAAAGACTATCTCTTCAGAGTTACCCCTCAACACCTAACAAGGA
CATACTAAGCTTTCCAAAGCACCACATATTTTTCCTTGTTTTTTTATACCAAGACAGATGGCCAGCTTCC
TTCTCTCCATTTCATATCCTTCATCCTCTTTTTTCTCACTTCCAAATTGTCTCTGAATTAGGCCAAATAG
TAAACCTTAGAGGTATTGAAGGAAAATCTGAGAGGCAGTTGCAGTCATGACAACAGAAGGAGCTAGGGGT
CACCAGATTATAAGAGAGTTTTCAGGGAGGTTCTAATGATAATGTCACTGAGCACTACCGTGATCTACAT
GCTGAACACTTTTCCTTACATTGACCAGATTCGAGAGTGTCCTTACCAGATATGTCTCAGGAAACACAGT
GGAAACCTGTATGTACTACATCACTCTAAAGTAGAGACTTCTCTCTGCTTCTATAGTCGTTACATGCTCT
GAATGTAGAAAGTTAGCCAGGGGCTTAGCATGGGTAGAAACGATTTAGGAACATGGAGTGTAGGAAATAC
TTCTAGATAATATTTTTATTCCCAGGTTCATTCCTGTGACATAAAGTTAAATTTTCTGTGTTTTCTCTCT
ATCCCAAATGCCAGTATTTTCTCTACAACCTTTAATTGAATGAATATTGTATTTCAATTTCTTACTGTAA
ATTCCTTGATAGGGTACTTTGTAAATGTTCCTCATTGTGTAATCAAAAATTCTGTTTTCCAATTAAATTT
TCTGCAATGATTTTGGTCACAAAGGGGGCCCAGCTATAGAATGAGTACAACACTGTAACTACTGTGTACC
TATTTCAAATGATGAATTCCCAAATCCTTTTTTTTTTACCAAAAAAATTACCAGACATCAGGAAAGCAAA
GTATAACATGGATTTTTTAATTCGGTTCTCTACTCCCATTTGATATCATTACTACCCTATCTATCTTCCA
GTGTTCCCATGGCCAGACTTGAGTGTTTAGGATATTTTACCATGATTCTTTCTTAAGGCCAAATGTAATC
TACCAGATGATGGGCAGGGGAGAAGAATGGCTTGAGGACCAGTTAAATGTCTACTTCAATAGGTTCATAA
AAACAGGAGGGAGTCTATTTACATTGTCATCTGTGAATTCTACATTCTAGACATAGTTGGGGAGAATCCT
TGTTAACATTCCGCTTAGCAACGTAAGTGTAGAAGCCTCCAAAATTATTTATATACATCAGCCACCAAAA
CTAGGTAAGATTGATAAAGCTAATAAGTGCATTCTTCCAGGAACTCGATAAATATATTTACTGAGAGACA
CAGATACAGCATGTCAAATACAGAAGTGAATGCTAGTAGCAAACCAATGACCTGAAAACGGACCTCTTGT
AGGTAAATATTGAAAAAGGTTAGAAGAGCTGAAGGTGATTTCAACCCCATAAGAACAACAATGCCAATAA
ACCAGAGCCTTCGGATACCAGACCAATAAACAAAGAACGTACATGGACTGATCTATGGCTCCAAATTCAT
ATGTGGCAGAGGATGGCCTTTTTGGTCAAAAATGGTGATGATGCCCTTGGTCCTCCCAAATTTGTCTCCC
AGTTCAAGGGAATGTCAGTGGACAGAAAATCTGGTTATAGAAGTAAGAAAAGGGAACAGGTAGGATCTTA
AGGGAATAAACTGGGAAAGGAATTAATATTTTAAATGTAAATATAGAAAACATCCAGTTTAAAAAAAGCA
ATACAATTTTCTAAAAAATATGAATGACATAAAAGAAAAGAAAGATGCCAGGTAATCACGTGTATTGTCT
AGGAAATCTGACGTGGTAGTCTGATTAATACTCGTGGAAAGACTGAGATGATCAAGTCTCAACTAGAAGC
ACTTCTCTCTCCCATATATCAGTGTCAGACAAAAAGTGCACTATAGATATCCAAAGCATGGAGTATACTT
GGAGCTAAGCATACAATACTTGTTTTTCCCTTCTTCCTTTTGTCCTTTTCTTCTTGAAAGTGTATAAAGG
TCATGACTTTTGAGGAACACAAAAATGCCCTACACACACTTGGCTTTTGGAATAAAGAAATGAATGATAT
AAACCCACTGTCTTCCAGGAACCAAAAAAAACAGAAAAGTCCAGAGTGTAGGAAGTTCTTATAGACAATA
TTTTTATTCACAGGTCATTCCTGTACACTCTATCTAGTTTCCAGTGTTTGTATGCCCAGACTTGAGGGTA
GCATGATTTACCATGATTCTTTCTTAAGGTCAAATGTAAGATACTGGAAGAGGGGCAGGGAGAAAAATGT
CTCGAGGACCAGTTAAACATCTTCTTTAATAGGTTCATAAAAACAGGAGAGAATCTATTTGAAATTGTCA
TTTGTGAATTCCATATTCTTGACATAGTTGGGCAGAATCCATGTAAACTTTCCACTTAAACACTTAGATG
TAGGAGCCACCAAATGTATATGTGTACACATCAGCCAACAAAGCTAGATAAAATTGATGAAGGTAAGAAG
TGCATTCTGCCAGTAACTGGATATAAATATTTAGTGAGAGACACAGATACAGCATGTCTAATACGGAAGC
GAATGCTGGTAGCAAACCAGTGAACTGAAAACGGACCTCTTGTTGGTAAATTTTAAAAAAAGGATTAGAT
GTGTTGAGGGGGCTTTCAGCCTCATAAGAAAAACTATGCCAGTTAACCAGAGCTTTAAGTTACTAGAGTA
ATATACAAAGAATGTACATGGACTGACCAATGGCTCCAAATGCATTCGTTGGTGAGGACGGCCTTTTTGG
GCAACAATGGAAATGAAGCCCTTGGTCCTCCATAATTTGTCTCCCAGTTCAAGGGAGTGTCAACACACAG
AAAAACTGGTTAGAGAAGTAGGAAAAGCGAACAAGTAGGGATCTGAAAGGCAAGAAACTTGGAAAGAAAA
TAATATTTTAAATGTAAATATAGAAACATCCAGGTATAAAAAGCAATAAAATTTGGTATAAAGAGAAATA
TATAAAAGAAAAGAAAGCTGCTAAGTAATCACACATATTGACTCAGAAATCTGAAGTGGTCTTCAGAGTA
ATATTAGTGGAGAGACTGAAATGATGAAGTCTCAACTACAAGTACTTCTCCTTTAGAGATATCAGTGTCA
GACACAAACTGCACTATTGATATCCAAAGCATGGTGGAGTTTACTCGGGGCTAGGGACTCAATACTTGTT
TTTCACTTCTTCCTTAGGAGTTTTACTTCTTGACAAAAAGAGTAAACGTCATAACCTCTCAGGGAAACAA
ATATGCCCTTCACAACACTTGGGTTTTGGAATAAAGAAATGAATGATATAATCTCACTGACTAGAGAAAC
CATAAGAACAGGGAAGTCCAGATGTTTTTGATAGGTCCCCAGGTTCTGATTTCTATATATGAAAGTCTCA
GATCAAGGCTATCTCTTCAGAGATACAACTCAACACGTACCAAAGACTCACTGAGTTTTCCCAAAAACCA
CATATTTCTTCCTTGTTTTTTATACCAAGACAGAAGGCCAGCTTCCTTCTCTTCATTTCCAATCTCTTCA
TCATCTTTGTTATCACTCCCCAATTTGCTCTGAATTTGAGGCCAATTAGTAAACCCTAGAGATACTGAAG
GACTTCTGAGAGGCAGTTGCAGTCAAAACAGCAGTTGTGACATCACAGAAGAAGCTAGGGCTCCAGGTTA
CAAGAGAGTCTTCAGGGAGGGCCTAATGGTGATATCAGTGAGAAATGCCATGGCCTACATGGTGAACAGT
TTTCCTTAGACTGACATGATTCCAGGGTGCCCTTTCTAGGTCCATGTCCTGTGGCACAGTGGAAACCTTT
ATGTACTCCATATCTCTGAAGCTAGAGACTTCTCTCTGCTTGACTAGCGGTTACATGCTCTGAGCGGAGA
AAGTTAGTCAGGATATTGGCATGGGTAGAAAATATTTATGAGCATGGAGTGTAGGTGATTCTTCTAGATA
ATATTATTATTCACAGTTCATTCCTGTGACATACAGTTCAATTTTATTTGTTTTCTATGTTTCCCAAAAA
CGAGTATTTTCCCAACAGACCTATAATTGAATGAATATTGTATTTCAATTTCTTATTGTAAATTCCTTGT
TAAGGGGTGTGTAAATATTGCTCAATGTGTATTCAATAATTCTGTTTTCCAATTCCATTTTCTGCAATGA
TTTTGGTCACAAAGGAGGCCCAGATATAGAGTGAGTATAACACTGTAAATACTGTATACCTACTTCAAAT
GATAAACTCCCAAATCCTTATTTTAACAAAAAATTACCAGACATCAGGAAAGCAAAGGAAAACATGAACT
ATGGAATTTGGTTCTCTAGTCTCTTTTGATATCAATACACTCTGAGCACCTTCCAGTGTTTGCATACCGA
GACTTTAGCATAGGATGATTTACCTTGATTCTTCTTAAGGCCAAACATAAAATACCCAATGATGGGTAGG
GAGAAAAATGTCTTGAGGACCATTTATACATCTACTTCAATAGGTTCATAAAAACAGGAGAGAGTCTATT
TGAAATTGTCATTGGTGAATTCTACACTATTGACATATTTGGCCAGAATCCATGATAACTTTCCACTTAA
ACACTTAGGTGTAGGAGCCACCAAAAGTATATATGTATACATCAACTAACAAAACTAGATAAGATTGATG
ATGGTAAGAAGTGCTTTCTGCCAGGTACGAGATATAGATATTTACTGAGAGAGACAGATACAGCATGTCA
AATACAGAAGTGAATGCTGGTAGCAAACCAGTTCACTGAAAACGGACCTCTTGTTGGTACACTTTGAAAA
AGAATTAGAAGAGCTGAGGTTGCTTTCAACACCATAAGAACAACTATGCCAGTGAACCAGAGCTTTTTTG
TACTAGACCAATATAAAAAGAAAATACATGGACTGACCTATGGGTCCAAATGCATAAGTGGCTGAGGATG
GCCTTCTTGGGCAACATTGGAAAGAGAGGCACTTGTCCTCCCTAGTTTGTCTTCCAGTTCAAGGTAATGT
CATGAGGCAGAAAGGCTGGTTAAAGAAGGAAATGGAATGGGTAGGGAACTTATGGTCAGGAAACTGGAAA
AGGAAAGAGTATTTTAAATGTATATATACATACATACATATATATATAGAGAGAGAGTTAAGTGTAATTA
ATTTTGCTAAAATATAAAAAAAGGAATGATATAAAAGAAAATAAATGTGCAAAGTCATCACAATTATTGA
CTCGGAAATTTAAAGTCATAGTCATAGTAATACTATTGGAAAGACTGAGATGATGAAGTCTCACCTAGAA
GAACATACTCTCCCAAATATCAGTGTCAGACACAAACTGGACTATAGGTGTCCAAAGGACAGAGGAGATT
ACCTTGAGTTAGGGACAGAATACTTGCTTTTCCCTTCTTCCTTAGGATCTTTTCTTCTTGACAAAAAGAG
TAAAAGTCATGAGCTCTCAGGAAACAACTCTGCCTTTCACAACACTTGGTTTTTGTAATAAAGAAATGAA
CGATATAATCCCTCAGGAACCATAAGAACAGGGAAGTCCTTTTGCTTCTGAGAGTCTCAAAGCTTATGAT
TCCCTTATGTATAAGGCTCAGATTAAGGCTATCTCTTCAGCGATATCACTCAAGCCCTACAAAGGACTCA
TTGAACTTTCCAAAGGACCACATATCTCTTCCTTATTTTTTATACCAAGACAGAAGGCCAGATTCCTTCT
TTCCATTTCCAATCTCTTCATCCTCTTTGTTATCACACCCCAATTTGCTCTGAATTAGAGGATCTTAGTA
AAACCTATTGGTACTGAAGGAATATCTGAGAGGCAGTTGCAGTCACAACAATAGTTATGACATCACAGAA
GAAGCTAGAACTCTCCAAGTTACAAGAGAGTTTTCAGGGAGGGCCTAATGATGATGGCACTGAGAACTCC
TGTGGACTACCTGCTGAACACCTTTCCTTACATTGACCAGATTCGAATTTGGACTTTCCAGGTATGTCTC
CTGTTACACAGTAGAAAACTATACATAACCCATCTCTCTAAAGCTAGAGACTTCTCTCTACTTCACTAGT
GGTTACATGCTCTGAATGGGGAAAATTAGACAGGGTAGAAAAGATTTAGGAACATGGAATGTAGGAGATA
ATTCTAGATAATATTTTTATTCCCAGTTTCATTCCATTCATATACAGTTCAATTTTCTGTGTTTTCTCTG
TTTGACAAAGGCCAGTATTTTCCCTACAGACCTTTAATTGAATGAATATTGTATTTCAATTCCTTATGGT
TAATTTCTTGATAGGGGATTTTGTAAATAATCCTCAATGTGTACTCAATAATTCTGTTTCCAATTCCATT
TTCTGCAATGATTTTGTTCACAAAGGGGGCCCAGCAATAGAGTGAGTATAACAGCGTAAATACTGTATAC
CTACTTCAAATGATACACTCACAAATCCTTATTTTAACAAAACATTACCAGATATCAGGAAAGCAAAGGA
CAACATGGACTATTGAATTCAGTTATCTAGTCCCATTTGATATCAGTACTACACTATCTAGCTTCCAGTG
TTCCCATGGCCAGACCTGAGGGTTTAGGATGTTTTACCATGATTCTTTCTTAAAACCAAAAGTAAGATAC
CAGATAATGGGCATTAAGAAGAATGACTTGAGCACCAGTTATACGTCTACTTCAATAGGTTCATAAAAAC
AGGACGGAGTCTATTTGCATTGTCATTTTTTAATTATACATTCTTTTAGTTGGGTAAAATCCATGTAAAC
ATTCCACTTGACGAAATATGTTTAAGAGCCACCAAAACTATATTTGTACTCATCAGCCAACCAAACTAAA
TAAGATAGATGAAGGTAAGAAGTGCATTCTGCCCGGAAACAGATATAAATATTTACTGAGAGACACAGAT
ACAGCATGTCAAATACAGAAGTGAATGCTGGGACCAAACCAGTGAACTGAAAACGGACCTCTTGTTGGTA
AATTTTGAAAAAGGATTCGAAGAGCTGAAGGTGCTTTCAACCCAAGAAGAACAACAATGCCAGTGACCAG
CGCTCTCTCATAATAGATTTACAAAGAAAGTACATCGACTAACCTATGGCTCCAAATGCATATGTGGCAG
AAAATGGCCTTTTTGGACAACATTGGAAAGGGAAGCCCTTGTATTCCTTACTTTGTCTCCCAGTTCAAGG
GAATGCATTGCGGCAGAAAGGCTGGTTTGAAAAGAAGGAAATGGAACGGGTAGGAACCTTATTTGCAGGA
AACTGGGAAAGGAAATAATATTTTAAAAGTAAATATAGAAACATCCATTTATAAAATCAATAAATTTTGG
TAAAAAATGAAAAAAGAATGATATGAAAGAAAGAAAGCTGCCAAGTAAAAAGACATATTGATGCAGAAAT
CTGAAGTGTTGTTCAGAGTAATACTAGTGGAAAGACTGAGATGATGAAGTCTCAACAACAAGTACTTCTC
TATCCCAGATATCAGTGTCAGACACAAACTGCACTATAGGTATCCAAAGCATGGAGGAGTTTACTCAGAG
CTAGGGATACAATACTTGTTTTTCCCTTCTTCCTTAGGACCTTTTCTTCTTGACAAAAAGACTAAAGGTC
ATGAGTTCTCAGGAAAACAACTCTGCCCTTCACAACGCTTGGCTTATGGTATAAAGAAATTAATGATATA
AACTCTCTTATTTCAAGGAACCATCAGAACAGAGAAGTCCAGATAAGAAAAGAGACGTGCAGATGCTTCT
GAGAGTCTCCCAGCTCCTGATTCCCTTATGTGGAAGACTCAGATCAATGCTATCCCTTCAGTGATACCAC
TCAACCCCTACAAAGGACTCACTGAGCTTTCCAAAGGACCACATATTTCTTCTTTGTTTTTTATACCAAG
AATGAAGATCAGCTTAATTCTCCCTATTTCTGTTCTCTTCAGCCTCTTTGTTATCACTCCCAAATTTTCA
TTGAAGTAGAGGCCTATTTGTAAACCCTAGAGGTACTGAAAGAATATCTCAGAGGTAGTTGCAATCACAA
CAACACTTGTGACATCACAGAAGAATCTAGTGCTCTGCACGTTACAAGAGAGTTTTCAGGGAATGCCTAA
TAATGATGTCACTGAAAACTGTCATCTCCTACCTGATGAATACCTTTCCTTACATTGACCAGAATCAAGT
TTGCACTTTAAAGCTATGTCTCCTATGACACAGTGGAAACCTTTATATACTCCTCTCTAAAGCTAGAGAC
TTCTCTGTGCTTCACTAGTGGTTACATGCTGTGGGGCTTGGCATGGGTGAAAACGATTTAGCAACATGGA
GAGTAGGAGATTCTCCTAGGTTATATTTTTATTCCCAGGTTCATTCCTATGACACACAGTTCAATTTTCT
AGGTTTTCTCTGTTTCCCAATAACCAGTATTTTTCCTATACACATATAATTGAATGGATATTGTATTTCA
ATTTCTTATTGTAAATTACTTGTTAGGAAACTTGGTAAATATTTCTCAATGTAGTCAAAAATTCTATTTT
CAAATACCATTTTCTGCAATGATATTGTCACAAATGGGGCCCAGATATAGAGTAAGTATAATAGTGTAAA
TTCTGTGTACCTACTTCAAATGGTAATCTCCCAAATTCTTATTTATCAAAAAATTACCAGACATCAGGAC
AGCAAAGGACAACATGGACTTTTGAATTCTGTTTCTTGTCCCATTTGATATCAGTACTATACTCTCTAGC
TTCCAGTGTTCCCATGGCCAGAATTGAGGGTTTAGTATGATTTACCATGATACTTTCTTCAGGCCAAACG
TAAGATACTGGATGATGTGCAGCGAAAAGAATGACCTGAGGACCAGTTAAACGTCTACTTCGGGTTTGGG
GATTTACCTCAATGGAGAGAGCTTGCCTAGCAAGCACAAGGCCCTGGGTTCGGTCCGCCACTCTGAATAA
AAGAGAAAAAATAAAATCTACTTCAATAGGTTCATAAAAACAGGGGGAGTCTTTGAAATTGTCATTTTTG
AATTCTATATTCTTGGCGTAGTTGGTCAAAATCCATGTTAACTTTCCAATTAACTTCATAGGTGTAAGAG
CCAATAAATTATATATGTATACATCAGACAAAAAAAAACTAGATAAGATTGATGAAGGTAAGAAGTGCAT
TCTGCAAGGAACTTGATATAGTTATTTACTGAGAGACATAGATACAGTGTGTCAATGCTAGTAGCAAACC
AGTGTACTGAAAACAGACATATGGTTAAATTTTGAAAAAGGATTAGAAGAGCTGAAGGTTCTTTAAACCC
CATAAGAACAATGATACCAATGAACCAGAGCTTTTTATAACTAGACCAATGTACAGAGAAAGTATATTGA
CTGGCCTATGGCTGCAAATGCATATGTTGCAGAAAATGGCCTTTTTGGGCAACATTGGAAAGAGAAACCC
TTGTCCTCCCTAGTTTGTCTCCCAGTTCAAGGCAATGTCATGCGGCAGAAAGTTTGGTTAGAGAAGATGG
AAATGGAACAGGCAGGGATCTTATGTGCAGGAAACTGGGAAAGGAAATAATATTTTAAATGTATATATAG
AAACATCTAGTTGAAAAGCAATAAATTTTGTTTAAATATAAAAAAATGAATGATATAAAGAAAAGAAAGC
AGCAAAGTCATCACAAATATTGAATTAGAAATCAGAAGTGGTAGAGTAATACTAGTGGAACGACTGAGTT
ATTGAAGTCCCAAATAGAAGCACTTTTATCTCCCAAATATCAGTGTCAGACACAAAGTGCATTATAGGTG
TCCAAGCATGTACGTGTTTACCTTAGTTAGTGACACAATACTTGTTTTTCCCTTCTTCGTTAGGACCTTT
TCTTCTTGAGAAAAAGAGTAAAGGTCATGAGTTCTCAGGAAAACAACTGTGCCCTTCACAACACTTGGCT
TTTGGAATAAAGAAATAAATGATATAAACCCTTTTACTTCCAGGAACCATAAGAACAGGGAAGTCCAGAT
GCTTCTAAGAGCCTCACAGTTCCTTATTCCCTTATGTAGAAGGCTCAGATCAAGGATTTCTCTTCAGCGA
TCCCACTCAACCCCTACCAAGGGTTCTCTGAGCTTTCCAAAGGACCACATATTTCTTCCTTGTTTTTTAT
ACCAAGATAGAGGCCCAGGATCCTTCTACCCATTTCGAATCTCTTCATCCTCTTTATTATCGCTCCCCAA
TTTCTCTGAATTAGATGCCAAATAGTAAACACTTTCCAGGTATGTCTCCTGTGACACAGTGGAAACCTTT
ATGTACTCCATCTCTCTAAATCTATAGACTTCTCTCTGCTTCACTAGTGGTTTCATGCTCTGAATGGAGA
AAGTTGTTCAGGGGATTGGCATGGGTAGTAAAGATGTAGGAACATGGAGTGTAGGAGATTCTTCTAGAGA
ATATTATTATTCTGTATGTGACACGTTTTTTCCTCTGACATACAATTCAATTTTCTAGGTTTTCTCTGTT
TCCCAAAGTCTAGTATTTTCCCTACAGACCTTTAATTGAATGAATATTGTATTTCCATTTCTTATTGTAA
ATTCCTTGAAAAGCAACTGAAGGCAGCTGCAACATGCCAGGCCACAAAGTTGGTGCTGATTTCTGCCTTC
CACCCTCCCAATGGTGAGCTCTCTTTTTAGAAAACTATTCCTTAGTTGTCTATGCCTGGGTGGCCTGCTA
GATTCTGCATTTTGACAGCCTATCTGTATGATCCACTTGCTTGCTAGGATTGGCCAGCGCTAGCTATTTA
AGTGTGGTGCGGGGGTTCCCTGGGGTCAGAAGATTGTACCAAAGTTCCTGAATAAAACTGCTCGAAGAAG
ATCTTCACTATTTGTGTCTTCCTTGCTGGTCGAGGTTGGACGAAGCAAGTGGTGGCCCATACAGGGACCT
CCTGATATCAGAACTTCTTGCAGTCTGGGTATCACTGGAAAGTTCCCAAGGTAAGGTGGGACCATAAGGG
CCACAGGAAATAAGTCGTTATAAATTCTCAGGGTATTTAACAAGAAAGTTCTCCATAGAAACAAACTGAA
ATTATGAAGACGCTTTGTGAATTTAGCCACAGCAGCCTAGAACATTTTGGTCATGGGGACCTCACAGTTT
CATCCATTTTTTCTGGCTCTTCAAGAGCTGTTTGAATATAAGAAACTAAAAATAAAAAGGAGCACCATAG
AGAGATTTTTGTGTGAATGCGATGTCATTGCCCCCTGGTTCCCAGTCTCTGCTAATCTTACTGTGGCAAG
TTGGGAAAAATTAGGGAAAGACCTTGATTTTGCATGGGAACAGGTGTCTCTAAGACCTGAGGTCCATCCA
GTGTGGCGCTTAGTCCATAGTTGTGTTGAGGATCAAAAATGTTGTCAGGAAAATATAGAGAAGGGGCAAG
CTGCCCACGAAATGCTTCAAGAGGAAGGTTCAGAAAACCAGGGAAATAAAAAAAAAGCAGACTCAGAAAA
GACAGATACAGTGGAAGAAACAGACGAAACAGATTAAGAAGAAGAAAAGGAAAATGCCTAAAATGGTGGA
GGAACTTCCTGGGAGGTTCCCCTCAGCTCCTCCTCCCTGCAATGTTGTAGAGGGAGGAAATGGAGTTGCG
GGTACAGGGCGCCCTCCTGTGGTGAATAACAGCACTGTGCATGTGCAGGGTTTGCAACTGGCATCAGCTG
GTTGGTAATATGCTAATGAGGGAGCAGCACCATGCTAATGAGGTCATTCATGCTCCACCAATCCCTGAAG
GACAGTTAGCATAGCCTCAGCTGCTGTATATATGAGGTGAGAACTCTTGCTGCTTGAGGTCCCACTGTCC
CTGTTAAAGAGACCTGTACAGTAATGGCTTGTTCGCAGAAGAATCCTGTTGCCGCACGTCCTTCCTGCTG
GGGAGATATTGGGCGTGCAACAAATGAGAAGTACATTCTGCCCAGAAGTGTGGGACCCAGTCAGCACAGA
ACTGCATCTGGCCTATCCTGTTTATGTGGATGCTAATCAACAAAGGTATCATGAGCCTTTAGACTTTAAA
GTGATCAAGTTCTTGATAAAATCAGTAGGACATATGGCATTATGGCCTCATTTACCATACCTCAGACTGA
GGTCTGACACAGATTTTGCATGACTCCTAGTGATTGGATTAAACTTGCTCAGGCCTGTCTCAGACTGGGA
CAGTATTTGGACTGGAGAGCTTTTCTTATTGAGTTTCCCAATGAACAAGCTGCCTCTAATTTGGCAGCGG
GGTGGGGGGCAGCCAGACTGCCTGGGATGGAGATATGCTGCTGGGTCAGGGACGCTTTGCCAATGCTCAG
ACAGGGTATCCAGGACAGGTTTACCAGCAGATTAATGAAGTTGCAACCAAGGCATGGAAATCCTTACCTA
ATAAGGGAGAAGTGAGTGGAAACCTCATCAAGATCCTTCAAGGACCTATGGAGCCATTCTCTGACTTTGT
AGCCCGATTAGTGGAAGCAGCAGGGAGAGTCTTTGGTGACCCCGATACGGCTATGCCCTTGATTAAACAG
TTGGTATATGAACAGTTCACAAAGGAATATCGAGCAGCTATCATTCCGTACAAGTATAAGGGACTTGAAG
CTTGGATGAAGGTCTGTAGAGAAATAGGGGGACCTTTGTATAATACTGGACTTGTGGATGCTGTTATGCA
GATGACGCAGAGAAAAGGAGGAAGTTCAGGAGTGTGTGTTAAGTGTGATCAACAGGGGCACCTAAAAAGG
CAATATGAGAAAGGAGAAGTCTATTCAGTATAGGAATTGGCCAACGCCCAAGGCAACAAGGTTTGTGCCC
CAACTCCAAAAAAGGGAACCATTGGACTCATGAGTGCCACTCAGTAAAAGACATCAATGGGAAGCCTCTT
AACTCGGGTTTTGGTGTAGCAGGTCCAAAAAATGGACAGCCGGGTCTAAGACACCAGTACCTACAAATAT
ATGGGCCAGTCGAGAATCAGGATGAAGAACAGAGTCACGAGATATGACCTTCCTTTCGCCATCCGAGAGG
ACAAGGTGAGCCACTTAGTGCTCCACAGGACTGGTCCTCTGCTGCACCAACAGACTCGTGCTAACTCCTA
GAATGGGGGTCTAGTTGACAGAAACTGATTTTAAAGGACCCCTTGAACCTGGGCCAGTAGGGTTACTTAT
AGGGAGATCATCTACAGATTTAAATGGACTACATGTCCATCCAAGAGTTACTGACCCAGATTATACCGGG
ATAGTCAAGATCATGGTGGAATCCCTGAAAGGGATTACTGCCATTTCCCCTGGGGAGAGAATAGCCCAAA
TATTACTTTTACCTAGCTTTATGAAAGATTTGTAGACCACTCTACTGGGAGAGGAGAGAATGGTTTCATT
TCCACAGTCTCCAACATTACATTTTTAGCCTTGGGTTTAAACCAATGCCCAGTAATGGAGCTAAGGGTAG
ATGGTAAAAGGATCTTAGTGCAGTTGGACAAAGGGGCTGATAGAAGTATAATAGCTAAGAAAGATTGGAT
CTCTGGATAACCAATACAGGCCTCATCTCAAACATTACAAGGTCTCGATTATGCAAGAGCTGCTGATATA
AGTGCAAGACAACTGAGTTGGAGAGATCAGGAAGGGCATTCAGGAGTTATGCAACCCTATGTGTTGGATT
CATCCATTTCCCTTTTGGGGAGACATTTCCTGAAAGATATGGGATTCAAATTGACCACTGAGCATTCTGA
AACTTCACTAAAGATTATGAAACATATGGGCTACTTTCTCGGTAAAGGAATAGGGAAACAAATGCAGGGT
AGGACTAGCCCTATAACTGCCCAACAGAGAGAAAAGTATCAGGAACGGGGTTTTTCCATGGGGCCGCTGA
GGAAGCGTTCCCATTACCTGGAAAACAGAGCAGCCTGTGTGGGTTCCTCAGTGGCTGCTTTTTCTGAGAA
GCTTGCCACAGCTAAAGCTGTCTACCAAGCATATAAAACCATCAGTATTACCTTAGAATACCCCAATATA
TGTGATTAAAAAGAAGTCAGGGAAAAGGAGACTGTTGCATGATTTACGAGTTATTAATCAACAGATGCAA
ATCATGGGCCCAGTGCAACTCGGGCTTCCTCTTTTATCCTCTCTGCCAGACTGTTGGTCTGCTGTAGTGA
TTGATATAAAAGATTGCTTTTTCTCATTAAAACAGAGACTGAAGGAACACCCATTCAGAGCCTGCCCCAC
ATGTGGCCCATACATATACAACCACCCAATTAGACCAGATGGACGAAGCAAAGAAGTGCAGACCGACAGA
AGCCGGATGTAGATCGCTCCTGAGAGACACAGCCAGAATACAGCAAATACAGAGGCGAATGCCAGCAGCA
AACCACTGAACTGAGAATAGGTCGCCCGTTGAAGGAATCATAGAAAGAACAGGAGCTTGAAGGGGCTCGA
GACCCCAAAAGTACAACAATGCCAAGCAACCAGAGCTTCCAGGGACTAAGCCACTACCTAAAGACTATAC
ATGGACTGACCCTGGACTCTGACCCCATAGGTAGCAATGAATATCCTAGTAAGAGCACCAGTGGAAGGGG
AAGCCCTGGGTCATGCTAAGACTGAACCCCCAGTGAACTAGACTATGGGGGGAGGGCGGCAATGGGGGGA
GGGTTGGGAGGGGAAAACCCATAAGGAAGGGGAGGGGGGAGGGTGATGTTTGCCCGGAAACCGGGAAAGG
GAATAACACTCGAAATGTATATAAGAAATACTCAAGTTAATAAAAAAACATAATTATATACAATCTACAT
ATTCAGCTCCAGTTTTAATGAGTAAAGAAAAAATGAGTAATTTCCTTTCTGCATCTTAAAAAAAAAAAAA
AAAGATTGCTTTTTCTCTATACCGCTTTGTCCAAGGGATAGTGAAAGATTTGCTTTTACTGTTCCATCAT
GCAATCATGAAGAACCTGATCAACGACTAGAATGGGTAGTTTTACCACAGGGTATGGCCAATAGTCCTAT
GTGTCAAGTTTTTGTGGGCAATGCCATTGTCCCAATAAGACAGATGTTTCCTGCGCTCCATTTTACAGAT
GATATCCTTTTAACTGAAAAGAATGAAGAGATTTTAGATTTAGTATATGGAAATTTAGTTAAATTGCTAG
AAGGTAGGGGATTTGATTATTGCCACAGAAAAGATACAAAAGGGCAATTTTGTAAATTAATTAAGATTAA
AACTATGTCCTTATACCATTATCCCTTAAAAGGTTGAATTGAGGAAAGGAAATCTTAAGACTCTTAATGA
ATTTGCAAAATTACTAGGAGATATTGATTGTGTCAGATGTCATTTAAAATTACCAAATTATGAATTAAAA
CCATTCTATAATACTTTAATTGGAGATTCAGCCTTGGATTTTCCTAGACAATTGACTAATGAAGCAAGGG
AAGCTTTAAAGAAGGTTGAAAAAGGATTACAAGGCACAATTTTACATCGATGGAAGGAGAGGGCAGACAT
TGTGCTATGCATTCTAGCCACCAACATGCAGCCCATAGGATTGTTGTGGCAAGATGGCCCTCTGCTTTGG
GTTTATCCCAATGCTTCTCCAGCTAGAACAGTAGAGAATTATCCTTCAGCAGTTGCATGATTAACCCTGA
ATGGATCCTACAGTGCATACAATAATTTGGTTTTTGCCAACCTCAATCATTGTGCCCTATAGAGGTCAGC
AGATGAAGATCTTGTGTGGTACTGTGGATGATTGGGCTATGTTATGCTGTGGATTCCATAGAGTGATAGA
TAATCATTATCCATAACACTCTTGGCTATCCTTCTTATAGAACATCCCGTGATCTTTCAGTGTTCCTATA
CAGGTGGCACCAAACATTTTTACAGATGGATCCAAAAATGGATGTGGAGCTTATGTGATTAACCATTAAG
AGCCAATTTTGTGTCAATATCAACCCGGCTCTCCACAAATAATTGAACTCAAGATTGTGCAGGAAGTGTA
TAAAAATTGTTCCTTTGGCTTTAATTTGCTCTCTGATTCATGATACTTCTTAATGCAGTTAAGATATTAG
AAGTGGCTGGCCCTATTAAAATTAGGAGCATGATATGCCAGTTGCTGAGCGAACTTCAGGAATTGATCTG
AGAAAGAGGTCACAAGTTTTTTTGTCCAAAATATTAGAGCTCATAAAGCTATGCCTGTTCCTCTCAGTGA
GTGAAATGATCTTGTGGATAGATGTACCCTCATGGAGTTCATATTCTTAAGCTCATCATTGGATGAAGCC
CCACAGTTTCGTAAACAATTTAATGTACCTACTAAGACCTTAGAGCAGAAGTTTCATCTGTCCTGAGAAG
ATTCTCTACAGATAGTTTTAGGATGTCAACCGTGTATCATTTTCACCATCCCCCTAGTGTAGGGATTAAT
CCTAGAGGCCTCTTGCCCCTAAAGTTTTGGCAAATGGATGTAACTCACATATCTGGATTTGGGACTCTAA
AATACATTCATGATTCTGTGGATATTTGTTGAGGTGTCATTCATGCTACCCTTATGAGTGGAGAAAATGC
ACGAAATGTTGGACTCTGTCTATAATCCTGGGCTGCTTGGGGAAAGCCTCAACATTTAAAAACTGATAAT
GGCCCAACATAAACTGCCAAATCTTTCAAATTCTTTTATAAATGGATGGATGTCCCATGACCTGCCTTAT
AATCCCCAACGTCAAGGTGGTGTTGAGCAAGCACATCGTACCTTGATGGAATGCGTAATTAAACAAAAAG
GGGGATTAGGCCATGGTAGAATCCCCAAGGAACAGATATCCTTAGACACTTTTACTCTTATTTTTTTTTT
TTTTAATTTTGGTTGATGACGGCCTTTCTGCCGCTGACCGACATCAGTGTCGGGCGGGCACGTTGAAAGT
TATGTGAAATGGAAAGATGTGATCATTGGCTTATAGCATGGACCAGATCCCGTGTTGGCATGGGCAAGAG
TGTCTGTTTGTGTGTTTCCTCAGGATCGGCAAGATCCGTTGTGGGTCCCTGAAAGATTGACAAGGAGGTG
CTACAAGAATGATGATCCTGCTGTTGCTGACACTTCTCGGTGTGACCCAAATGCTGGTCCAAACAGAGCC
CCGGTGGGGGATACTATCGGTATTCCCGAGACTCATGACAATACGTCATGACTTTAAGCCCACTCTTCTA
ATTTGGTTAAACAGTTGTCAAGTTATCTTCTAGGCAATTGGCCAGGAGAATTTGATTCCTTAATGGATCA
GCTACATGTAGCCATCCTGAAGATGAACTCCACACGTCCAGATGCTAGACTGGCTGCGGGATTGTCATCT
TGGACTGCTGCTGCTATGAATCATCTGAGGGAGTGGGTGGGTATGGGAACCCTAGCTGGACTCTTGCTGC
TAGACTCCCTAGTGTGCCAGTGGTGTCTATGTAGAATGAGGTTTGTTCAGAGGCGGCACAGTTATGGTGG
TACAGGTATTTGCAGCCATTGAAGCAGGACAGTCCCCTCAAGCCTCTCTTATGGTCACTCAGAAGACCTT
GTTGTACCTCATGCCTGAGTATGTGTGAGTGACCCTGCCCAGTGATGGGCAACCTACCTTCTATCTATGG
CATGGAAACTTGTGGGAGATGAGGTGTACTAAGACTGGTTTAATGAACAGATGATCCTAAGACAGGGGGA
TGTGTGGGGGTCACCACGATCAGTGGTGCCTTTGCCCGCTTCATTAATTAAACAAAAAGGGGGAATTCTA
GGCCACTGTGACGTGGTGGACCTCAAAGATGGCACTGGTTTCTGCCTTCCACCCTCCCAATGGTGCACTA
TCCTTGTAGTAAGCAAGTCCTTATTTGTCTATGCCTGCCTGGCCTACTAGCTTCTGCATAGTGACAGCCT
ATCTGATTGACCCACATTGCTTGCTAGGATTGGCCAGCACTAGCTATTTAAGTGTGCTCCGGGGATTCCC
TGGGATCTGAAGATTGTATCAAGGGTCCTGAGTAAAACTGCTTGAAGAAGATCTTCGTTGGTCATGTCTT
GTTAGTCGAGGTTGGGCATGACAAGGGACTTTGTAAATATTCCTTAATGTGTACACAAAAACTTTGTTTT
CCAATTCCATTCTCTGCAATGATTTTGGTCACAAAGGGGGCCCAGGTATACAGTGAGTATAACATTGTAA
ATATGGTGTACCTACTTCAAATGGTAAACTCCCAAATCCTTATTTTTTCAAAAAATTACCAGACATCAGT
AAAGCAAAGGACAACATGTAATTGGATTTGGTTTCTTCTCCAATTTGATATCAGTTCTACACTATTTAGC
TTCCAGAATTCCTATGGCCAGATTTGAGGTTTTAGGAGGTTTTAACATGATTCTATCTTAAAGACAAACA
TAAGATACCAGATGATGGGCAGGGAGAAGAATGGCTTGAGGACCAGTAAAACATTTACTTAAATAAGTTT
ATAAAAACAGGAAGGAGTATTTTTGAAATGGTCATTTGTGAGTTCTATCTTCTTGACATAGTTGGGCAGA
ATCCATTTTAACATTCCACTTAAACACTTAGGTGTTGGAGCCATCAAAAGTATATATGTATACATCAGTC
AAAAAAACTAGATAAGATTTACAAAGGTAAGAAGTGCATTCTTCCAGGATCCAGATATGAATATTTCTTG
AGAGACACAGATATAGCATGTCAAATACATAATTGAATGCTAGTAGTAAACCAGTGAACTGAATACAGAC
CTCTTGTTGGTAAATGTTGAAAAAGGATAGAGGAGCTGAGGGTGTTTTCAAACCCATACGAAAAACAATG
CCAATGAACCAGAGCTTTCTCGTACTAGCCCAACATACAAAAAAAGTACATGGACTGAGCAGTGGCTTAA
AATGAATATGTGCCTGAGGATGGCCTTTTGGGCAACATTGGAAAGAGTGGCCTTGTCCTCCACAGTTTGT
CTCCCACTTCAAGGGAATTTCATGCGGCAGAAAGGCTGGTTAGAGAAGAAGGTAATGGAACGGTTAGGGA
TCTTATGCGCAGGAAATTTGGAAAGGAAATATTTTAAATGTATATGTAGAAACATCTAGTTAAAAAAGAA
AAAAATGGCTAAAATATAAAAAAAACATGAATGATATGAAAGAAAAGAAAGCTGCCAAGTAATTCACATA
TTGACTCAGAAATCTGAAGTGGTATTCAAGATAATACTAGTATAAGACTGAGATGATGAAGTCTCAACTA
GAAGCACTTCTCTCTCGCAGATATCAGTGTCAGACACAAAATGCACCATAGGTTTCCAAAGCATTGAGGA
GTTTAACTTGAGTTATGGACAAAATACTTGTTTTTCCCTTCTTCCTTAGGACCTTTTCATCTTGACAAAA
AGAGTATAGTCATGAGCTCTCAGGAATTCAACTGTGCCCTTCATAACACTTGGTTTTCGAATAAAGAAAT
GAATGATATAAACCCTCTGACATACAGGAACCATAAGAACAGGGAAGTCCAGAAGCTTTTGAGAGTCTCC
CAACTCCTGTTTCCCTGTTTCAAGATTATCTCTTCAGAGATACCTCTCAATCCCTACCAAGGACTCACTG
AGCTTTCCAAAGGACCACATATTTCTTCCTTGTTTTTTATACCAAGACAGAAGGCCAGCTTCCTTCCCCT
CATTTCCAATCTCATCATCCACTTTGTTATCACTCTCTAATTTTCTCTGAATTAGAGGTAAATTAGTAAA
CCCTAGAGGTACTGAAGGATATCTGAGAGACAGTTGCAGTCATGACAACAGTTGTGACATCACAGAAGAA
GCCAGTGCTCTCCAGGTTACAAGAGAGTTTTCAGGGAGAGCCTAATGATGATGTCAGGGAGAACTGCCAT
GGCCTACCTGCTGAACAGATTTCCTTACATTAACCAGATTTTAGGGTGCCCTTTTCAGGTGTGTCTCCTT
TGACACAGAGGAAACCTTTATGTACTCCATCTCTCTAAAGTAGATACTTCACTTTGCTTCATTAGTGGTT
ACATTCTCTGAATGGAGAAAGTTAGTCAGGGGCTTGGTATGGGTAGAAAAGATCTAGGAACATGGAGTGT
AGGAGATTCTTCTAGATAATATTTTTAATCTATGTGTAACAGGTTCATTCTTGTGACATACAGTTCAATT
TTCTAGGGTTTCTCCGTTTCTCAAAGGTTAACACTTTCCCTACAGACCTTGAATAGAATGAATATTGTAT
TTCAATTTCTTATTGTACATTCCTTGATGAGGGACTTTGTAAATATTCCTCAATGTGTACTCAAAAATTT
TGTTGTCCAATTCCATTTTCTTGATTTTTGTCACGAGTGAGTCCAGCCATACAGTGATTATAAAAGTGTA
AATACTGTGAACCTACTTCAAATGATAAACTCCCAAATCCTTATTTTACGAAAAATTTCCAGACATCAGG
AAAACAAAGGACATTTTGCACTATTGAATTCGGTTCTCTAGTCCCATTTGATAACAGTACTACACTACGT
AGCTTCCAGTTTTCAATGGCTAGACTTGAGGGTTTAGGATGTTTCAACATGATTCTTTCTTCAGGCCAAT
CCTAAGATACTGGATGATGTGCAGGGAGAAACATGCCTTGAGGAGCAGTAAAACATCTACTTCAATAGGT
TCACAGAAAGAGAATTATATGAAACTGTCATTTGTGAATTCTACATTCTTGACATAGTTTTGCAGAACCT
ATGTTAACTTTCAACTTAACCACATAGGTGTAGGAGCCACCAAAATCATGTATATACATCAGCCAAACTA
ACTAGATAAGATTGATGAAGGTAAGGAGTGCATTCGGCCATGAACTGGAAAAAGTTATTTCCTGAGAGAC
ACAGATACAGCATGTCAAATACAGAAGTGAATGCTAGTAGCAAACCAGTGAACTGAAAACGGACCTGTTA
TTGGTAAATTTTGAAAAATGATTAGAAGAGCTGAAGGTACTTTCAACCCCATAAGAGCAACAATGCCAAT
GAACCAGGGCTTTCTCGTACTATACGTATATACAAAAAAGTACATGGACTGAGGTATGTCTCCAAATGCA
TATGTGCCAATGGATGGACTTTTTGGGCAACATTGGAAAGAGAAGCCCTTGTAATCCCTTGTACATCTTT
CAGTTCAAGGTAATGTCATTCAGGAGAAAGGCTGGTTAGAGAAGAAGTAAATGGGAATGTGTAGGGATCT
TATGGCAGAAAACTGGGAAAGGAAAATATGTGAAATTTAAATATAGAAACATCCAGTTAAAAAAAGCAAT
AAAATTTGCTAAAAAATAAAATAAAGAAAGATATAAATCAAAGTAAAAGCTGCCAAGTAATCACACATAT
TGACTCGGAAATCTGAAGTGGTAGAGTAATACTAGTGGAAAGACTGAGATGATGAAGTCTCCACTAGAAG
CACTTCTGTCTCGGTAATATTAGTGTCAGCAAAAACTTCACTATAGGTGTCCAAAGCATGTTGTTTAGCA
ACACAATATTTGTACTTCCATTCTTCGTTAGTACCTTTCTTCTTGACAAAAACAGTAAAGGTCATGAGCT
GAGGATAACAATTGTGCTCTTGAAAATACTTGGCTTTTGTAATAAAGAAATGAATGGTATAAACTCTCTG
AATTTTAGGAACCATAAGAACAGCAAAGTTCAGATGCTTCTGAGAGGCTCGCAGCTCATGATTCCCATAT
GTGGAAGGTTCAGATCAAGGATATCTCTTTAGCGATACCACACAACTCCTATCTTGGCCTCACTGAACTT
TCCGAGGACCACATATGTCTTTCTTTTTTTTTTACCAAGACAGAAAGCCAGCTTAATTAACTTCTCATAT
CTCTTCATCTTCATTTTTCTCACTCCCAAATGACTTAGAGGCCAATTATTAAACCCTAGAGGTAATGAAG
GAACATCTAAATATCAGTTGCAGTCACAGCAATATTTGTGACATCACAGAAGAAGCTTTGTCTCTCCAGG
AAACTAGAGATTTTTCAGGAATGAACTAATGATGATGTCTCTAAGACCTGCCATGGCCTATCTGTTAAAG
AGCTTTCCTTACATTGACCAGATTGAGGGTGCCCTTTCCAGGTATGTTTTCTGTGACACAGCGGAAATTG
TGGAAAGCCAAAATAGCATTTGCCGTCACAAGATGGCGCTGGCTTCTGCTTTGCTCCATGTGGAAAGCCG
CGATAGCGTTCGCCATTACAAGATGGTGCTGGCTTCTGCTGTGTGATCCCGACTTCCTTTCAGGAAACTA
GCTGTGTGCGCATGTGCAAGAATGTGTTCACTCCAAGTCTTTGCCCACCCCGGGGCATGCCAATGAGATC
ATGTGTAAGCGACCAATCAGGCATGTACTCGCCACATTAGGGTGTATATAAGCAGTGCCATTCTGGGTCT
CGTTCTCTTCCTCTTCAAGATGCAATAAACACTTTGCTGCAGAAGGATCCTGGTGGCCGCGCGTAGTTCT
TGCTGGCGAGATGTTGGGCGTACGATATTTGGTGCCGAAACCCGGAAATAATGCCTCACCATTGCCGGGG
CCGAGGAGACCCTCCGTTTGCGGAGAGGGTCCAGAACTGCAGGATGAGAAGGTAAGATCTGAGAGGCATG
TTTGGTCTTCATCTCTCTCATCTGTCTCCCCCATTAGAAGATGCGGTGGAAGCTTTTGTTATCGTTTTGG
CAGCGCTCATTCTTTCTCTTTTCGTTTTCAATTTTGCGGCTGCCACTAGGAACAGTCAGAAGTCGTACCT
AGAAATTGAGAAATGCCACTCAACAGTAATAGCAGGACAGGGGGCATTAGGGGGGTTACAGGACAGCATG
TCACAAATAGAGCGGAATGAAAGATTAAAGAGCTCAAAGAGAAAATGTACATCTAAGAAAAAAGGCCCTT
TCTAGGACGTTAGATCCAAGGAATCGAGAAATAGGGGAAAGGACGCCCCGGGAGAGAAACATGGAAAGGA
GGAGAAAGCCCCGAAAAAGAAAAGCCTTTATCTGGTAAAGGAGTTAGAGGCTTTGGGGCTTGATAGTTCA
GAAACAGACGAGCTTAGGCCCTCTGAGGAAGAGGATTTAGAAGATGAGCCAGATGTCTATGAAGAAGAAA
GATACCACCCAGATGAACGATGAGCTAACAGGTTGGGTAAAAGACAGAAGAAAGTGGGAGGTGGAAACCA
TGCAGTTTTCTGGCCTATAAGCCCCAGCGCCCCTCCACTTTATATGGAAAGATTTCACTCAGATTCCTTT
CTCACTAAAGATGAACAGAAAAGATACAGCAGGCATTTCTGGTGTTTGAGGATGCTGATGGAGGCCGTGT
TCACGCACCAGTAGAATATATTCAAACTAAGGAACTTGCCAAGTCGATCCATAACAATGGAGTTAGTGCC
TATTTCACCATTTCTCAAGTCGAGAGGCTTGCTACTCTGGCCGTGACTCCAGGAGACTGGCAGACAACAG
TGAAGTCTGAGCTCCCTAATATGGGACAATATATGGAATGGAAAGCCTTGTGGTATGACGCCTCTCAGGG
ACAGGCCAAAGTCAATGCCATTGCTGAAGGCGATCAGAGAGATTGGAGACTTGACCTGTTAACAGGACAA
GGGCAGTATGCCAATAATCAAATTATAACTGGGGAGCATACACTCAAATCTTCGCTGCTGCCATTAAGGC
ATGGAAGGCACTTTCCAGGAAGGGAGAGTCTGGGGGACACTTAACAAAGTTATACAAGGCCCCCAGGAGC
CCATTCTCAGACTTCATGGCTAGGATGACAGAGGCAGCAGGCAGGATCTTTGGAGACCCTGAACAGGCAA
TAACCTTTAGTGGAGCAGTTGGTATATGAACAAGCCACACAGGAATGCAGAGAAGCTATTACACCTAGTA
ATTTCAAAGGGTTACAGGACTGGCTGAGAGTTTGCCAAGAACTTGGAGGCCTGCTTACTAATGCTGGCCT
CGCGGTTGCTATCCTACAGGGCCAAAAGCGCTCAGATACAGGTGATCGGAGGGTCTGCTATAACTGTGGA
AAACCAGGACATCTGAAAGAAGAGTGTCAGGCCCTCACAAAGAGGAGAGCACCAGGACTGTGTACTAAGT
GTGTGAAAGGCTATCACTGGGCCAGTGAGTGTTGCTCAGTTAAAGATATCAGAGGCAGGCTAATTCAGCC
TGGTCCTTCCCAGGCAGAATGGGGTGAAAAAACGAGTATCTGGCCCCCAAATCTCAGGGCCCCAAAACAT
ATGGGATTCCACCTCACAGCAAGGGGACACCTTGGTCCACAGAGCTACAATAGGCTCAACAGGAGAGGAC
CTCCGTTCCACCACCCAATTCAAGCTAAATCCACAGATGGGTGTACAACCTGTCCCCACTGACTACAAAG
GCCCCTTATCCGTGGGAAGTGTCGACCATATTTTGGGTCGATCGTCTTTAACCTTAAAGGGACTTATTGT
TCACTCTGGAATAATAGATCAAAATTAAACGGGCGAACTTCAAGTTCTCTGCTCTTGCCCTCAAGGCATT
TTTTCCATCTCCTCAGGTGACAGGATTGCTCAATTGATTATCCTTTCAAGTTTACATGATCATTTTCCTT
CTTCTGGCGTCCCTAGAGACACCGCGAAGTTTGGCTCTTCTGGGACGGATTATGCTTATTTAATGATGGA
CCTTAATTCCAGACCCTCTTTAGAGTTGAATATAGAAGGGGAAACTTTTATGGGGATTCTACATACAGGG
GCTGATAAGAGTATTATCTCCTCCAGCTGGTGGCCTAAGGCATGGCCTGTCATTCAATCATCCTATTCCT
TACAAGTATTAGGGTATGAGGCCAGCCCCACTATCTGTTCACGTTCCTTGATCTGGCATGCTCCAGAAGG
CCAATCAGGAAGGTTAATTCCTTACGTCCTCCCTCTTCCTGTTAACCTGTGGGGGAGGGACATCTTACAG
GATCTAGGACCGACATTGACCAATGAGTATTCTCAACAAGCTGTTGAGATTATGAAGAGAATGGGTTACA
AGGAAGGGAAGGGATTAGGAAAAAAAGAACAAGGAAGATTAGAACCAGTCCCACAAGAAGGCAATGTAGG
AAGGCATGGCCTGGGTTTTTCCTAGGGGCCATTAAGGGTTCTATGCCCATACCCTGGCTTACAGAGGAAG
TCACATGGATTCCTCAATGGCCTCTATCCTCTGAAAAATTGGAAGCTGCCACTAAGTTAGTTAATGAACA
ATTGCAGCTTGGTCATTTAGAACCCTCTGTTTCACCATGGAATATTCCTATTTTTGTGATAAAGAAAAAA
ATCAGAAAAGTGGAGACTTCTCCATGATTTGAGAGCTATTAATGCACTGATGCGTTTATTTGGCTCAATC
CAACGAGGCCTACCCTTGCTCTCTGCCTTACCTAAACAATGGAAGATAATAATTAAAGATATTAAAGATT
GTTTCTTTTCCATTCCCTTGTGCCCACAAAACAGACAGAGGTTTGCAATTACTATACCAGCTGTTAAACA
TCTTGAACCTGATAAGAGATTTCAGTGGAAGGTCCTGCCTCAAGGCATGTCCAATAGCCCTGCTATGTGC
AACTATATGTGCAACTAGCTCTTGAACTTATAAGGAAGCAATTTCCATCTTTGCTTTTGATCCATTACAT
GGATGATATTCTTAAGTGCCATAGAGATTTAACAGACTTACAGACCTCATATCCCATCTTAATCAAAACA
TTGGCTCATGGGGACTACAAGTCGCTACAGAAAAGGTTCAAATTCCAGAAATTGGCTTATTTCTGTGATC
GGTCATTTATCCTGAAAAATAGTTCCTCAGAAATTAGAGACTCGCAGAGACCATTTACATACCTTAAATG
ATTTCCAAAAAATATTGGGAGATATAAATTGGCTGAGACCATTTTTAAAGATTCCCTCTGATGAGTTGAA
ACCTTTATTTGATATATTGGAAGGGAATCCTGACATCTCCTCTCTGAGAACATTTACGGCAGTCGCAAAC
CAGGCCTTACAAGTTGTAGAAAGTGGCTTACAGGATGCTCAATTACAGCGCATTGATGAAACCAAGCCTT
TTGATTTATGTGTTTTCAAAACTATACAATTACCAACTGCTGTCTTGTGGCAGAATGGGCCTTTATTGTG
GATCCATCTCAATGCATCTCCTGCTAAGATTATTGACTGGTATCCAGATGCGGTTGCTCAGCTTGCACTC
CGTGGGTTGAAACCAGCTGTTACACATTTTGGGAAAGAACCCAAAATTTTGATAATATCATACACAGCAA
TTTAGGTTCAAACATTAGCTTCTACTTCAAATGCTTGGGCAGTGTTAGTTACTTCCTTTACTGGACAGAT
TGATAATCATTATCCAAAACACCTGATCCTATAATTTGCCTTAAGCCAAGCCATTGTGTTCCCACACATA
ATGTTTCAGGAACCACTTGTTGATGGGGTTGTAGTGTATACAGATGGGTCAAAAACTGGTGTAGGTGCTT
ATGTGGTCAATAATAAGGTAGAATATAAGCAATATAATGAAACCTCACCCCAAGTTGTAGAATGTTTAGT
GGTGCTGGAGGTCCTTGAAGCCTTCCCAGGCCCGCTTAACATTGTTTCAGATTCCTCCTATGTGGTTAAT
GCAGTTAAGGTTCTTGAGGTGGCTGGACTACTCAGGCCTTCCAGTAAACTTGCTCAGATTTTTCAACAAA
TCCAATCTACCCTTTTTGGCAGGAGATCCCCTGTATTTATATACACCTATTAGAGCTCACTCGGGCCTTC
CTGTTCAAATGTCCCGCAGAAATGACCTAGAAGACCAAGCTACAAGAGTGATTGCAGTAGCCTTGTCCCC
CCAGTTAGAGGTAGCAAGAGAATTTCACAGACAATTACATGTGACAGTTGAAAGTTTACGCTGCCGATTT
GCTTTGACTAGAAAAGAAGCTAGGGAGATAGTTACCCAACATCAAAGTTGTTGTCAATTCCTGCCTGTAC
CCCATGTGGGAGTTAATCCACAAGGAATCCGACTGCTACAGGTCTGGCAAATGGATGTTACTCATATCCC
TTCTTTTGGAAGACTTCAGTATCTGCATGTTTCTATTGATACATGCTCTGGCATCATGTTTGCTACACCT
CTAACAGGGGAAAAAGGCCTCGCATGTAATTCAACATTGCCTCGAGGCGTGGAGTGATTGGGGTAAACCC
AAACTCCTTAAGACAGACAATGGACCAGCTTATACTTCTCAAAAATTTCAACAATTCTGCCACCAGATGG
ATGTGACTCATCTGACTGGTTTCCCGTATAATCCTCAAGGACAGGGAATTGTAGAAAGTGCCGATCGCAC
TCTCAAATCTTATTTAATTAAACAAAAAGGGGGAGTCAAGGAGGCTCTACCCCCAGTACCAAGAGTAACA
GTTTCCATGGCACTCTTCACCCTTAATTTTTTAAATACTGATGCCCAAGGCCATACTGCGGCTGAACATC
ACTGTTCAGAGCCTGATAGACCAAAAGAGATGGTAAAATGGAAAGATGTTTTGACTGGTCTATGGAAAGG
CCTAGAACCTATTTTAATAAGATCCAGGGGAGCTGTTTGTGTTTTCCTGCATGAAGAAGACAACCCATTC
TGGCTACTGGAACGACTGAAACAAATAATTCTGACGCCTAGAAATGACTCGCGGATGGATCCCTCGGAAA
CTACCTCTAGCCCTCACACTGCCTCTTTGGATTTGGGTTCCTAGTACTTCAAAGAATGGGTGGGGGTTGC
TCTGTTTGGTACAGCCATATGCTGTGGATTAGTGTTCATGCTATGTTTGGTTTACAAACTCAGATCTCAA
CAGAAACATGACAAGGTCATTGTCACTCAAGCACTTGTGGCCATTGAGCAAGGGGCCTCCACTGGAATTT
GGTTATCTATGCTCAGGAATTAGTCAGCGTCTGAGTTCTCTGCTCTTGCAATACATGGATTTGTGGATCC
TTTGCACTAGGAGAAGAGAGATTCAATGATTCTTTAATCAGCCCTTCTACATTGCTGAGGTTTCCTCATT
GCACACGATAAGGTGATCATGATTTCCCCAATAACTCATTTTCTGGCTGACCTCTATTGTAGAGTTCGCC
CTAGGTCGTTTAGCAGTTACTGTCACACAGCACTGCGGTATCCAGAGACAGGCAACTTTCCTTATGCACA
GACCAATCTAAGACATGGAGCCCGGTGGCCAAAGGGTTAACCTACGACGGATATGGCTGTGACATTAGAG
GAATGACCTAAGACAGGAGCCACAACAGATGAATGTAACTGCAGAGGCCTAGACAAGCCTCGTTCTAGTA
AAACAAAAAGTGGAAGATGTGGAAAGCCTCGATAGCATTCGCCATCACAAGATGGCTCTGGCTTCCGCTG
TGCCCCACGTGGAAAGCGGCAAAAGCATTCGCCATTACAAGATGGTGCTGGCTTCGCTGCGCCATCCAGA
CTTCCTTTTAGGAAACTAGCTGTGTGCGAATGTGCAAGAGTGTGTTCACGCCAAGACTTTGCCCACCCCA
GGGCGTGCCAATGAAATCATGGGTAAGCGACCAATAAGGGGTGGACACACCACATTAGGGTGTATATAAG
CAGCACCATATTGTGGCTCCGTCTCTTCCTCTTCAAGATGCAATAAACACTTTGCTGCAGAAGGATACTG
GTGTCTGCGCGTCGTTCTTGCTGGCGAGAGGTTGGGTGCATGACAGGAAATGTTTACGTACTCCATCTCT
CTAAAGCTAGTGACTTATCTTTGCTTCATTAGTACATGCTCTGAATGGAAAAGTTAGTCATGGTCTAAGA
TTTAGGAACAGGAGTTTAGAAGATTCTTCTAGATAATATTTTCTCAGGTTCATTCCCTTGACACACAGTT
CAATTTTCTTCGTTTTCTCTGTTTCCCAAAGGCCAGTATTTTCCCTACAGACCTTTAATTGAATGCATAT
GTATTTCAATTTTTATTGTATATTTTTTGATAGGTGACTTTATACTTATTCCTGAATGTGTACTCAAAAA
TTCTCTTTTCCACTACTATTTTCTGCAATAATTTTCTCAACAAAGGCGCCCAGCTCTAGAGTGATTATAA
CAGTGTAAATAGGGTGTACCTACTTCAAGTGGTAAACTCCAAATTTCTATTTCATCCAAAAATTCCCAGA
TAACAGTAAAGCATATGACCACACAGAGTATAGAATTTGGTTCTCAGGTCCCTTTTGATCTCGGTTCTTC
AATATCTCTGTTCCATTGTTTCAGGGTTAGATTTGAGGTTTTTGGATGTTTTACCATGATTCTTACCTGA
GGCCAAATATTAGATAGAGAAGGATGGGAAGTGATAAGAATGACTTCAGGACCAGGGAAACCTAAACTTC
AATAGTTTCATAAGAACAGGAGGGAATCTATTTGCCATTGTAATTTGTGGATTCTACATTCTTGTCCTAG
TTGCACTGAATCCATATTAAAATTCCCCCTAACTTCATAACTGTTGGAGCCACCAAAAGTATATATATAT
ATATATATATATATATATATATATATATATATATATATATATATATATCAGCCACCCAAACAAGATAAGA
TTTATGAAGCTAAGAAGTGAATTCTACCAGGAACTGGATATATAGATACTTCCTGAGAGACACAGTTAGA
GCATGTCAAATGCAGAAGTGAATGTTAGTGGCAAACCAGTGAACTGAAAATGGACATCTTGTTGGTAGAT
TTTGAGAAAGGATTACAATAGTTGAAGGTGCTGTTAACACCAAAAGAACAACATTGTCAATGAACCAGAG
CTTTCTGGTACTAAACCAATATTCAAAGAATGAACATGGACAGACAGATGTATGGCTCCAAATGCATATG
TGGCAGAGGATGGCCTTGTTGGCACCAATGGAAGGAGAAGCCCTTGGTCCTACCTTGGTTTGTCTCCCAG
CTCAAGGGAATGTCAAGGGGCAGAAGTATGGTTAGAGAAGAAAGGATTATGTACAGGTAGTGATGTTATG
GGCAGGAAACTGAGAAAGGAAATAATATTTTAAATGTAAATATAGACTCATCCAGTTTAAAAACACTAAA
ATTTGATAAAACAAGTAAAACAATAAAGATATAAAATTAAGGAAAACTATCAACTAATCACAGTTATTTA
CTCGAAAATATAAAGTGGTATTCAGAGTAATACTAATGGAAAGACAAAGATGTTGAAGTCTCAACTAGAA
GCACTTCTCTCTCCCAGATATCAGTGTCAGACACAAACTGCACTATAGGTACCCAAAGCTTGGAGGAGTT
TACTCTGAGCTGAGGACACAATACTTGACCATCCCTTCTTCTTTAGGACCTTTACTTTGGACAAATAGAA
TAAAGGCCATAGCTATCAGAAAAACAACTGTGCACTCTCCAACTCTTGGATTTGGAATAAAGAAATGAAT
GATAAAAACCCTCTGACATCTCAGAACTATAAGAACTGGGAAGTCCAGATGCTTCTGTGAAGCTTCCAAC
TCTTGATTACCATATGTGCAAGGCTCAGATCAAGTCTATCTCTTCAGCAATACCATTCAACCCCTACCAA
GGGCTCTCTGAGCTTTCCCCAGTACCACTTATTTCTTCATTTTTTTATACTAAGACAAAAGCTAAGCTTC
CTTCTCCCCACCTGTGATCTCTTCATCTTGTTTGTTCTCTTTCCCAAATGGCTATTTACTCTGAATTAGT
GGCCAATTAGTAAAGGGGAGAGGTACTGAAGCAATATCTGAGAGGCAGTTCCTGTCAGGACAACACTTGT
TACATCACAGAAGAAGGTAGGGCTGTCCAAGTTACAACAGATTTTTCATGGAAGTCCTATTTATGATGTC
ACTGAGAACTGCCATGGCCTACCTGCTGAACAGCTTTCCTTACAATGACCAGATTCGAGGGTTCCTTTCC
AGGTCCATCTGCTGTGACACAGTGGATACCATTACGTACTCCATATCTCTAAATCTACAGAATTCTCTCT
GCATCACTAGTGGTTACATGCTCTGAATGGAGAAAGTTAGTCAGTGGCTTGGCATGGGTGGAAAAGATCT
AGGAATATGGAGTGCAGGAGATTCTACTGGATACTAATTTTATTCCTAGTTACATTCCTCTGGTCTATAG
TTCAATTTCCTCAGATATCTCTCTTTTCTAAAGGCCAGTTTTTTCCCTAAAGACCTTTAATTGAGTGAAT
ATTTTATTACATTTTCTTATTTTACATTACTTGATAGTGGAATATATATATATATATATATATATATATA
TATATATATATATATATATATATATATATAGCTGAATGTGTAATCAAATGTTCTATTATCCGATTACTTT
TTTTTTTTTTGGTACGATTTTGAAACAAAGGGGGCCCAGCTCTAAAGTGAATAGAACAGTGTAAATATTT
TGTATTTACTTAAATGATAAACTCCCAAATCCTTATTTTATCCAAAAATTACCAGACATTAAGAATGCAA
AGAACAACATTGACTATATAATGCACTTCTGCAGTTGCATTAGATAGCAGTTCTCTAATATCTACCTTCC
TGTGTTTCCATGGCCAGACTTGAGGGTTTTGGATGTTTTACCATGATTCTTTCTTCAGTCCAAACATAAT
GTTCATGACATGGGACGGGAGCAAAGTGGCTTGAATCTTCCACTTCAATAGGTTCATAAGGATAGGATGT
AGTTTATTTGGCTTCGTCATTTGTGGATTCTAAATTCTTGACCTAGTTGCACAAAGTCCAATGTTAAAAA
TTCACCAAACACCATAACTGAATGAGGCTCAAAATATATCTTAGTCATTCTGATTGTTGTGCTGTGGAAT
CTCAGGATTTTTTTTTTTTTTTGATTTCCATTTACCTGATGGCTAAGGATGTTGATATTCCTCAGTTGAG
AATTTATTGTTTAGCTCTACAAACACACACACACACACACACACACACACACTCAGCAACCAAATGTAGA
TAAGAGTGATGAAGCTAAGGAGTCTATGCTGCCAGTGAACTGAAAACGGACATCCTGTTGGTAGATTTTT
GAGAAAGGATTAGAAGAGCTGAAGGTGCTTTGAACCACGTAGGAACAACAATGCAAATGAACCAGAGATT
TCTGGTACTAAACTAATATTCAAAGACTGTACATGGACAGAACTATGGCTCCAACTGCATATGTGGCAAA
GGATAGCCTTGTTGGTCACCAATGGAAGGAGAAGTCCTTGGTACTCCCTGGGTTTGACTCCAGGTTCAAG
GCAATGTCAGGGGGCAGTAAGGTGGGTTATAGAAGACGGAAAGCGAAATCGAATAGGAGAATTATGAAAA
AGAAACTGGGAAAGGAATTAATATTTGAAATGGAAATGTAGAAATATCCAATTAAAAAAGCAATAAATTT
TTATAAAAAATTAAAAAAAATGAAAGAAAGAAAAGAAACCTGCCAGCTAATCAAACCCATTGACAGAGAA
ATCTGAAGAGTCACTCTCAGGGAATGGTATTCAGAGTAATACTAGTGGAAAGTCTGAGATGATGAAGTCT
CAACTAGAAGCTCTTCTTTCCCAATTATCAATGTCAGACACAAACTCCATTATAGGTATCCAAAGCATGG
AGGCGTTTACACTTAGCTGAAGAGACAGTACTTGTCTTTCCTTTGTTTCTTCAGACCATTTTCTTCAGGA
CAAAAAGAGTAAAAGCCATGAGCTCTCAGTAGAACAACTTTCCCAACAACTGGCTTTTGGAATGAAGAAA
TTGATTATATAAACTCTGTGACTTCCAGGAACCACAGCAAGCAGTGAAGTCCAGATGATTCTGAGAGGAT
TTCTACTCCTGATTCCCATGTGTGGAAGGCTCAGATTAAGGCTATCTCTTCAGCAATCCAACTCAAACCC
TACCCAAGTCTCACTGAACTTTCCCATGGACCATTTATTTCTTCCTTTTTTTTATACAAAGACAGAAGGC
CAGCTTCCTTCTCTTTTATCTCCCTCCCAAATGGCTGTTTAGCCAGAATAAGGGGTCAATGAGTTAAACC
TAGAGGTCCTCAAAGAATATCCAAGAGGCAGTTGCTGTCACCATAACACTTGTGACATCACAGAAAAGGT
AGGGCTCTCCAGGATACAAGAGAATTTTCAGGGAGGGCCTAAGAAGATTTCACTGAGAATTGCCATCGTC
TAACTGTTGAACAGCTTTCCTTACAATGAACAGATTTGAGGGTGCCCTTTCCAAGAGTGTCTCCTGTGAC
ACACTGGAAACCTATACATACTATATATCTCTAAAGCTAGAGACTTCTCTTTGCTTCATTTGTACTTACA
TGTTCCGAATAGAGAATGTTGTTCAGGGGCTTGGCATCGGTAAAAAAGATCTAGGAACATTAGGTGGAGG
AGAATCTTCTGGATAATAATTCCATTCCCAGGTCCATTCCTGTGACATACAGTTCAAGTTCCTAGGTATT
CTCTCTTTCCCAAAGTCCAATATTTTCCCCCCAGACGTTCAGTTGAATGAATATTGTATTACATTTTCTT
ATCGTACATTTTTTGAAAGGGGAATTTATATATATTCCTGAATGTGTACTCAAAAATTCTGTTTTCCAAT
TTTATTTTTTGCAATGATATTGGGAACAAAGTGGCCCCAACTAAAGCATTAATATAACAATATAAATATT
GTATATCTACTTCAAATTATAATCTCCCAAAACCTTATTTTATACAAAAAATTACCAGCCATCAATAAAG
CAAAGGGCAACATGGACCCGAAAATTCAGTTCTGAATTTCCTTTAGGGTTGAAAAATTTTGCCTGGAAAG
TTTTGTGGGTGTATGTGTGTCTTTATCCCTCCACTGGTGCTCCATCAGGGATACAGGAGTTGGCCTCTTA
ATGTTCCATAACACCAATGTAAGTCAAAGCTTAGGTTACCCCCATTGATTCGTGGGTACCTCCCTTATCC
CAGGTCTCTTACTCATCCTGGAGATTTCCCCTACCTCCTCATCTCTAAAAGTTCCAGATTTCCTTTCATT
CTCATGACCATCGTGTCATAGCTTTTGTCCCTTCCCACACAGCATCCATTCTCCTCTTCCTTCCATCTCC
CATCTAGTTCCTTCCCTCAATCTGCCTCCTAGACTATTTTATTCCACATTCTAAATGAGAGTCAATCATA
TGCACTTGGGTCATTCTTCTTGTTTATCATCTTTGTATCTATGACCTTTGTGGAAGATGTTCTGTAGTTT
ATGGATAATATGAACTTTTAATTGATCAATTTCAACAACCCTGCTGAATCATATTTTTATAGTAGTATGT
TAACATTGAACATTATAATTTATTATGAGTGAATGTCAGGAGGAGCAAATTTAAGTCAAAAGAAACTTAA
AACATATATCAAATCACAGATTATAAAAATTGATCTAATAATAAAAATTCTCTACTATAGTAAGGAATTA
TTATATCACAGGCAATTTTTTAAGTGATACCATAAATTTGGCAGACAAATGATGTTTTTACCAAATAATT
ATGGATAATAGGACTAAGATCAAATAAGATAAATATATTGTTTTCATTTTGATATCACTTGCTGTCATTT
TTCCTCAAACATCATGTATATAGCATTAAACATTATGGTATTAGTTTTAAATTTTAATATTTATTTTAAC
CTAACCTATAAAGTAATAGGATGCCTTATGTTATGTTTGTAGACATTCAACCTCATCCTCGCTTCCTCAG
TTCTTTTTTCCGCCTGCCCTATGTCCCTCACCACTTATACTAGTCTCTCTTCATTATTCTTGATTCTACA
CTCGTTTTCCACATGTTGAATATCTTCCATACCATACTGTTTAAAACCCTACTTTCTAATCTCTGCAACC
TATACCAGTTAAATGAACTCAATCCACCCACAGCTTCACATAAATACAAGTATATTAAAAAGAGATTCTT
TGATATATATGAGAAAGAACACATGATTTTGCCATTCTGAGTCTTTCTTATCTTACTCGGTATATTTTCT
ATTTACATCTATTTTCCTGAAATCATCATAGTTTAGTTTTCCTAGGGCTGAATGAAATACCATTGTGTAT
ATTTTCATATTCTTATGTATCTACGTATCAATAAACATTCCTTACTCTTCTCAATAAAAAAGCAATAGAT
TTCTTTGTGAATAATGATGTGAAAGCTCAGATAGGGCTTGGGGATTTAGCTCAGCAGTAGGCCCTGGGTT
CTATCCCCAATTCAAAAAAAAAAAAAAAAGCTCAGATAAAAAAGCCAAAATTAATTACGGACAAATTTTC
AAAGAGAAAAATAACTAACATATTTTTGGTTCTATGAACTAGAGCAGTGTATGTTAAAGTTAAAAAGGAT
GTGGTATTCATACTATTTTTATACTAATTAAAAATGTAGAATATTCAATACTTTAGAGAATGCTTATAAA
ATTGGACATCACTAAGTGATATTTCCACTAAAAATTTAATCTTTTTATAAAATATTTTAGTTACATATAT
ATATATATATATTTTACCTTCAAAATAAAGAACATTAAGAAGTTACTGTCATAAAATTCAATAACAACAC
CAATGACTGGTTATATGAATAAACAACAGACTAGGAGTTATTGAAAACATCTCCAGTTAAATAAAGAGAC
TTATAAAAGAGATAGAATTTTAACAGAAATGCACATGTCAATCAAAATACAATAAAATCCTGAAACTCTA
CTAAGATGATTACTATGCATTCCTATGTCCTAAGTTTCATCAACTAGCATGGTACAGGAAGAGAAGTTAT
ATGTCTGAAAAATGAATTCATATTTAACATAGTAACTTTCTTCATAAAAGCCAAGCAGACACTTCTCTAT
TTTGTTGCTTAAAAAGTATGTACAAAGCACGGCTTTTGAATATAACACTAATATTTCAAAACTATGATTA
AATATGCAAAGATCTTAACACAAAACCCAGGGTTTTCAGAACAACCATACAAACTTAAGAAGGAAAAGAA
AACATTTTTAAGTACATAGATATGCGTAACGAAGTCCCCAGCTAACTAGTAACAGACGGGTCAAATTTAT
CGTTCTATATATTGCATAGAATACTCTCTCTCAGTTCTTTATTCCTGAGCATATGTTATTGCGTATGTTT
CTCTGTTTCTTATGTTCTGAGAGCAAGTGGTATTTCTCAAAAAATTAGTTCAAATCATCTGATCTTCACT
CCAACAAAAAGAAGCTGTTTACATTAGAGAAAAACAATTAAAGGTTCTCGTTCTTTATTGTGCAAAATTT
ATATTTGATTTTGTATGCTTAATATGCTTCTACACCTTAGTGATGACCATTCAAGATTGGCCTGAAATCC
ACCATTTTTAAATCACAATGTAATAGCCCTCTAGCTAATCACAGAAAAGCCTTCAAAGTGTATTTACATA
GGTTTATTTAATACAAATTCAGCTTATAGTTTAAGGGGAATAGTGATGGAAAACAACTTTTCATACATTT
TCGGTACCTTCACATTATTTTATAGCTAACACACTGCAATAGAATCAAGATCAAATTATTAACATCTTAC
TAAGTTAAAATGAGAATTTTTTCTTTGTATAGTACAGAACGTATCATTGAACATTTTTGAGACAGTATTT
CTTTTATATCCCTGGAGGTACCAGAAACTCTCTCTCTCTCTCTCTCTCTCTCTCTCTCTCTCTCTCTCTC
TCTCTCTCTCTCTCTCTCTCTCTGTAGACAAAGCTTGCCTCGAACTTAGAGTTCTGCCTGCTTCTGCTCT
CCAGTGCTAAGTTTAAAGGCCTGTGCCACCACACCCCGTGATTTTCTACATCTTTAACAAGCTCTTGTCT
GATTTTATTCCAAATCCTATGAAGTTAGTTCCCTAAAGAACCTAGAAGAAATCCAATAACAAAAATGTAT
TTTACAAATATAAGTCCCTCTTCCCGAGTTCCTGATTGATCTAGTCACTTAGCAAGCTCTCTGAGGGAAC
TGAAAACAACAAAATTTTGCTTTCATTAGAGGAATAAAGAAAAGGCCTTCTGACTGCACAATCTCATGAT
ATCACAGAACAATTCTTCCAATACTACAAAGTGAAATCTTATAATGACTCCTCTACCTGAAGCCAAAGTT
TATTACCTTCTATTTGTTTGTGCACACTGTGACCACCATTTCATTTTAACCAGGTTTAACACAAAGGTAT
TCTCTGCCCCAAGAATCCATTTCTACTATATTGACATATTCAGCCATGTTCAGTTAAATTTAAGCAACAA
CCACACCAAAGTCAGGATTTATAAAATATCCAAAAGATACATGGGAATAAATGCTACAAAAATAAATTTA
TACCAAATAAATAAACAAAATGTCTTTTACTTTTTGTAACACAACATCTATCCATTTTCATTTTATTGAT
TGGTTCTGTGTATATTCATAAGCCAAGAAAATTGTATTTAAGCCAGGAAACAACTTGTGAGATTTAATTC
TCTCTATTATATAGACTATGAAGACTGAACTTAGATATCAATGCTTAATGGAAAGCAATTTTACATGTTG
TGTCATTTCACTGTTTCTCAGATTTTTTTTGTATACTTGAAAAAGTATAGCTAAATCTTGTTATTTAATA
TTTTTTTCATGCCTTTTTATTTTCTACTTAAATTATGAGTGATAAGTCCAAATGGGATCTGATTATATAT
ATTGACCCCATACGTATTGTTGTAAAAATTATAAGGCAAAGTTTTATATGCTAGATAGTATACATTTGGG
AGAACATTATACTTGAAATTAGGTCATTCATTTTCATTAGTTTTCTCTGAATGACTATTATTTACTAATT
TGTATTAAATTTTTAGAAATATTGTGTGTTTGTTTGTGTGTGTGTGTGTGTGTGTGTGAGTGTGCCTGTG
TGTGTATACATACATATATATATGTATATTTGATAATTCAAATCTAATAAGACCAGAGAAAGATGCTTGA
GTGGTATTGATAATTTATGGATGCAGTGAATTTTTGTATATGCTGTATAAATAACCTTGAAAATATTTTC
TGTGTATTTTTTAAAAGCAATTTTTATATATGTATACTAGATCAAACCTGATAATTGCAGTTTTAGCTTT
TTCCACACTAATATTATCTCATTAGATGTCTAGAAAGAAATTCATGGATGCATGAATCATATCTTAACAC
CAACTGTAGGTAGACTCAATGATATATCATTCTTTTGCTCAGCTTTAATTCATAAATTATATATTTAATT
TGGTCTATTTATATTAAAAACGTGTGCCACATTTTATATATATATATATGTATAAATATATATGCATATA
TATATATATATGTATTCATTGATAACTTCTGTCAACAAACATTAAGAATTAATGATTTATATACATTATT
ACAAAATCTAAGAACATTCAGTTTCTTCCATAAACAACTACCATAATGCATAAATAATAGAACCATTTCC
TGATTGACACGATTAACAAAAATCATTTGATGTACCATTCCTATAAACATATTTTGATATTATCCATCAG
TTTCTTCAAGGAGTTTTTTAACTTTTAGTAAAGGGAAATATAGTAAAATTGAATCAAAAATGAAGTCAGT
ATTTTTTCAATTCATATTCCTTCAAATAGTAAAATATAGTTTGTTTAAATAGGTTATAATAAAAAGGGAC
ATATTGGCCCTAGACAGCAAAAGAGACCAAAGGAAATTAATGCCAAACTCTAATATTTGTGCCAATATCA
GAAATGGGAAATGATATTTTACTATTAATTTAATGAGACAAAATGTCATTTTTATTTAATAATTTTTCGT
GAGTATTTTTTGTATTTTCAGTTCAAATGTTATCTCCTTTTCTCCCTCTCCCATAAATCCCCCTCCAGTT
TCTTTGAGGATGTTCCCATTCCCACCCACCCACTTCAACCTCATTGCCCTAGCATTAAACTAAACTGGGG
AAACAAGTCTTCACAGGATTAAGGGCTTTTCCTTCCAATCATGCTGGACAGTGCATTTCACACATGTGGC
TGGTATCATGGGTTCCTCAATCTGTACTCACTAGTGGGTTGTTTAATCCCCCGAATTTCTGGTGGGATCT
TGTTGGTTGATATTTTTGTTCTTCCTGGGTTTTTGCAAATCCCTTCAGCTCATTAAGTATATTCTCTAAA
ACCTCCATTGAAACCCCCTTGTTTAATCCAATGTTTAGCTGCAACCATCCCCTTTTATATCAGTAGGGAT
CTGTCAGAGCCTCTCAGGAGACATTCACATCTGACTTCTATCAGCAAGGGTTTGTGGGGATCAGCAATAA
AGTCTGGATTGGGTGGCTGCATATTGGATGGATCCCCACGAGGGGCAGTCTCTGGCTGACCCTTTCTTCA
ATCCATGCTTAACTCTTTATCATTGTATTTCCTCCCATGAATATTTTGTTCTCCCTTCTTAGAAACAATG
TAGCATCCACATTTTGGACTTCTTTCTGCTTGGGCTTCATATGACCTGTGACTTCTTTCTTATGCATTCC
ACACTTTTGGGTTGATACACACTTCCAATTAATTTATACTATATGGGTTTTTACATCACACAAAATAATA
ATTTCAAGTTCCATCTTAAGAATTTTCTGAAAACATTGATTTTGATAGCTTAGAAGTACAGGTGTGTAAA
TGTACCGCATTTCCTTTATCCATTATTCTGTTGAGGGACATCTGGGTTCTTTTCAGCTTCTGAAATATAT
ATATATATATATATATATATATATGTGAATATATTATGTGTATATATATTATATGTATATATTATATGTA
TATATATGTATATATATGTATATATGTGTTCATATATATGTATATATTATATGTATATATATGTGTGTGT
TTATATATAGTTGTTATCAACATATAGCATCATGTGTCCTTGTTATATGTTGGAGCATCTTTTGGGTATA
TACCCAAGAAGTGGTATTGCAGGAACCCCATGTAGTCCTAATTTTGTGAGAAAATTCCAGACTGATTTCC
AGAGTGGTTATACCAGCCTGCAATCCCTCCATCATTGGAGGAATGTTCCTCTTTCTCCACATCGTTTTAG
ACATCGTTTTGTCAACTGAATTTTCTATTTTTTATCTTAGCCATTCTGATTTTTATGCTGTGGAATCTCA
GGACTTTTCTTGCTTTCCATTTACGTGATGGCTAGGGATGTTGATATTACTCAGTTAAGAATTCATTGTT
TAGCTCTATACACCATTTTGAAAGGACTATTTGATTTCCTCTAACATAATTCTTTGAGTCTTTGTATATA
TTGAATTTAGCGCTGTATCATATGTAGGATTGTTAAAGATCTTTTCTTATTGTGTTCGTTGCTCCTTTTT
CCTAATGACAGTGCCCTTTGCCTTACAAAATCTTTTCAATTTTATGAAATTCCATTTGTCAAATCTTGAT
CTTAGAGCATAAGCCATTGGTTTTGTGTTCAGGAAATTTCCCCAGTGCCCAAGTGTTCGATACTCTTTCG
CATTTTTCTTTTATTAGTGTTAGGTTATTTGGTTTTATGTGGAGATCCTTGATACACTTTGACTTGAGCT
TTTTACAGGGTGAAAAGTGTGGATTGATTTCCCTTCTTCTACATGCTAATCTCCAGTCTAAACAGCACTG
TTTGTTTAAAATGCTATCTTTTTTCCATTGGATGGTTTTGGCTCCTTTGTCAAATATCAAGTACCTGCTG
TGTGCCTTCATTTCTGGGTCTTCAAATCTATTCCATTGATCTGGGTATCTGCCTCTGTACCATAACCATT
AAATTGTTATCATTATTTTTCTTTTTTCTTTTTCTTTTTCTTTTTTTTTTTTTTTTTTTTTTGGAGCTGG
GGACCGAACCCAAGGCCTTGCAATTGCAAGGCAAGCGCTCTAACACTGAGCTAAATCCCCGACCCCACTA
TTTTTCTGTTATACAGTTTGAAGTAAGGGATAGTGATTCCCAAAGCGTTATTTTATTGTTGAGGATAGTT
TTCCCTATCATGGGGTTTTTGTTATTCCAAATGAGTTTTCAAATTTCTCTTTCTACCTCTATGAAGAATT
GAGTTGGAATTTTGATGGCGATTGCCTTGAATATGTTGATTGCTTTTGGCAAGTTGGCCATTTTTGCAAT
ATTAACGCTACCAACCCTTGAGCATGTCAAATCTTTCCATCGGAGATTTTCTTCAATTTTTTTTTCTTCA
CAGACTTGAATTTCTTGTCATACAGACCTTTTACTTGCTTGGTTTGAGTGGCACAGGAGTATTTTTTATT
ATTTTTGACTAATGTGAAGTTGTCATATCCCTAATTTCTTCTCAACCTGTTTATCCTTGAAGTAGAGGAA
GGGTATTGATTTGTTTGAGTTAATTTTATATCCAGCCACTTTATTGAAGATTTTTATTGGCTGAATGAAT
TCTCTGGTTGAATATTTGGGGTCACTAATATATACTATCATATCATGTACAAACCATGATATTTTTACCT
CTTGCATTCTCTTTGATCTCCTTTTGTTTTCTACTTTCTGTGAATAAGATTTCCAGTACTATATTAAAGA
AGTAAGTGGAGATTGGGCCACATTTTCTATTCACTGATTTTTGTTGTATTTCTTCAAGGTTCTCTCCATT
TAAGTGGATGTTGGCTACTGATTTTTTGTAATATTGCTTTTACTATGTTTATGTATGGACATTGAATTTA
TGATTTGTACAAAATCTTTAACATGAAAAGGTATTGATTGTTTTCATTTTTTGTCAGCATCTAACAAGAT
GATCACTTGTTCCCCTACCTTGTGAGTTTCTTTATGCAATTGATTTTTTTATATGCTGACCTCCAGTTGA
ACCATCACCATTTCTTGAAAGTTCTGTCATTTTTCCATTAAATGATTTTAGCAGTTTATCAAAGATAAAG
TGACCATAGGTGTTTGCATTCATTTCTGGTTCTCCAGGCTTGGATATCTGGTAAAACTTTCAATTACCAT
GGGTGGAGAAAACAAGATATTCCATGACAATGCCAAATTTACAAAACATCTTTCGACAAATCCATCCCCA
CATATGATAGTAGATGGAAACTTCCAATACAAGGAAGGAAACTACACCCTAGGAAAGAGTAGGGAATTAA
TCTTTCAACAAACCCAAAAGATGATAGACACAAACGTAATTTCATTTCTAACAATAAAAATAACAGGAAA
AAACAATACATTTTATTTATTATCTCTTACCATCAATGGACTTAATTCTCCAATAAAAAGATATAAACTA
AGGGATTGGATACATAAAGAGGACCGCACATTTTGCTGCTTACAGGAAACACACCTTAGTTATACAGACA
GTCACTATCTCAACGTAGAAGGCTGGAGAGAAATTCCAGGCAAATGGTCCCAAGAAACAAAGTGGAATAG
CCTTTCTAACATTGAATAAAATTGACTCTCAACCAAAGATATCAAAAATGATAAGGAAGGACAAAATAAT
TGTAAAAAAAATAATACTAAGATGAACTATCAATTCTGAACAACTATGTTTCAAATGCTAGGGCACATAA
ATTCACAAAAGAAACATCACTAAAGCTCAAAGCTTATATTGTCTCGGACACAATAATAGTGGGAGACTTC
AATACTCCACATAGATCAATGGATCATTTTTGGAAACTGAAACTAAACTGATACAGTAAAAATAACAGAA
ATTATTATCCAAATGGATTTATCAGATATTGAAAGAACATTTCATCCTAAAACAATAGAACATACCTTTT
TCTCTGCACCTCAAAGTAACTTCTCCAAACTTTCCCATATACTCAATAACTAAACAGGTCTCAATAGATA
ACAGAATATTCAAATAATCCCATGTACCTTATCAGATTACCATGGACTAGGGCTTGTCTTCAATACTTTC
TTATTTTTATATTTGTTTTTATTATCGATATTTTCTTTATGTGGTATTTTTCAAACATCATCTCTCTTGA
TAGTTTGGCACTACGCATTCCAGGTTGGGTTTAGCCTAGCAGTAATCCTTCCATTTTGCCTCTATTGTAG
CAAGAGTGAGAGCTAAATTCCATTCTTGGTTATATACTACATTTTGAATGAACTCTTTGGGCACACAGTG
CATTTAATGTTTTCCTCTTTACTTAAATATATATTATTACTATCTCATCTTACAAATTTGTAGTTTGATA
ATGACATTTTTAATATCATGATTTCTGAATGGATCTTTTGATTTTATTTTGTTTATATTTTATCTCCATT
TAAATGGATTTTTCTTTGTGAATACTTCCTGTCTTTAAGTGTGTTTGTGTCTTTAAGTGATTTTATTATT
GTTTATCAATGACAAAATGCAATTTATTTACACCAGCAGCCATACAGGAAGGGGAACACAAGAGTTAGTT
GGCTAATTGTATAGTATGGGTTACTTATTCAAACATAAAAATCTCTGAAACAAAGGACAGTGATGAATTT
CACACTATCCTCCCCCAAAAATCCCAGCATAAAATAATTCCCAGTAATGGCCTGAGGTCATGTGCTGTTG
GGTAGTAGTTTATGGAAGAATAAACCCACTAACCACAGAAAATTTAAAAAGCACTTTCTTCCATACACAC
ATATACATAATAGGATTAGAGAGTGGTCAATAAAGTCAATTGAAGAAGATGTAAAGAAGTATGTTGTTAC
AAGAAAACGAGGACAAGGGAAGAATTTGAAACCACTTTCAACTATACAATGGTGAACATTTGTTCCCAAA
AAGTAGTTTGTGTGCCAGAACAATAATAGCTGGACTGAACCACCTTTTATCTACACAGAGAGGGGAGCTA
AGGCTCTTATGGGAACAATGAAGCGAGAAAACCAAAACAATAGCAAAAGGGGTATTAATATAAGCAATCC
GTTAATGCAAACTACAACAGACATCTTTATGTTCTAACCAGAAATCGCAGGAAAACTAAAGTCATATTTC
AGCGCCCTATCTGATAACAAGAGTGAGCGAGCCATGGTCTTTCTCGCTTTCATGTTTTTCAAGTACTTTA
CAGAAGTAAGAATCTCAGACTCCTTTTTCCATGATTTACTAAAGGGTTTTATATGCCTCAATTTATTAAG
TAATTATTTAAAAGCATATGTAGCTCCTGACAAGGTTTTATTAAAGTTCTCAAACTTCTTGGACTAAGAT
TCCAAAGTGTAAGTAGGTCCAACCCTGAGCTGTAAAACTATGACAAGGCAATAATAACAGGTATTTTCAA
GGCCCAAGCACTATAGCACTGTACTATTGAGCACAGTGATCCAAATTAATTCAAACAAGAGAGAAGGAAG
AAAAAGGGTTAGAAATGTTGTGAAGTATCAACACCTTCCTTGTGTATGTCAGCATTCAAGGTTCTGCAAT
AAGTCTTAAGACGCAGTATCCAAGTAGCAATGGGAGGAAAGAACTCAGGAGAAGACAGGGAGATAAACTA
GCATGGCAGGTGTATGTAAGAGAAAATGTAGACATGAACATGTCCCGTAATTTTGAAAAAAGATTTTTCA
TTATTTTCTCATTCCAATCAAAACAGACATCCCTGAATGATTCTCTTGTAAGACTTTCATAAAAGAGTTA
AAACAAAAACCAACATAAAAATTGAAAGTTTGAAAAGAAAAAAAAAAAACAAACTTGTGTATGTTTCAGA
GCAGGATCACAGGGAAATGAGCTGAATCTTGTCAATATGAAACCTAGAGTGGCAAGCAGGACCTAGATTA
AGAGCTGCAAGAGAAAGGCAGGGGAGCAGTGACAGGAACATGGCCAGGTCTGAGAGATAAGGCTGGTCCT
TTACAGGGGCACAGAATGAGGTAAGAAAACACTTCAAGTAAAGCAGCACCTTTCATTTCTGCTCACCTCA
GTAATCCCATCTTCCAATAACCCCCATTTAGGGAATAATACAGAAGAGTTATGGTATGTATGTCATTCAC
TTCCCATTTACTTTTAACCCTGCACCAAAGTCAGGAAATTACAAACTTTCTAACTTCCAAGAAAAAAAAT
ACAGCCCCAGGTATAAGGAGGTCCTGAGGACCAGGTGACAAACTGCAATATGTGAGAGTAGAGAATGTGA
AGACATCTCATTCAACATAGCAGAAGTGTGACAGCCCAAGCTAAGAAGGGAAAAGGCAACCATATCAGGT
AAACCAGGTCTGCTTCTCATAACATTAAACTCGTTTGTATTATTCTTTCCTTTATAAAAAAATAATTTAT
TTGGACTTACATTCCAGAATATAAGAATCAGTGATGGATGATATCAGAGCAAAGATACACAGGCAGAGGT
TGCTGAAAGATTACATCTCAGAACACAAGCGGAAGGTGGAGAAAACTGGATTGAAATAGCTTCAGTCCTT
TAAACCTCAAAGCCTACCCCTAACTACATACCTCCTGCAACAAGGACATACCACCTAGTAAAATTGCAAT
TTTTGGCATTTTCATATTCTTAACTGTACTTAGTTCAAATCACTTTCCAGCTCAATCTTCATTTTGAATG
AAGCTGATTTATCCTGCAATGTGGCTGTACCAACTTCACTTCCTAATATTGGCTTTCATCATGTGGATAA
TGGATGGTTCTGGATGCATAGGGGATGATTTTATTCCTATATATTACTCCCTTTATGTCCTATATGAGTA
GTGACATTTCAATGAGTTTCATTTGGAGAAGGTATAAATGGTTGAGCTTACATATACGGTTTAAACCTCT
ATTGACATTTTTTAGAAAATATCAGGTATCCATTCTTTGTTAATAATTTCTTCTTTATATGATAAACAAA
CAATAAAATTTTAGTCAAATCAAAATAATTCTCTATATTTTAATATCCAAAGATACAGAAGAACATTAAG
ATAATGTGTAATATTAAATCAGCTGAACTGCATGTTCATTTAATTAAGAATAACCAGAATCATTGATAGG
TTTATGGAACATATTATACGATCAAATACCAAAGCATTGAATATATAGTGGCAGAAGAAGAGGGTCATTT
TATAGAATGTACCTTAACTTCAGATCCAGTATTTTCTTTCATGTAGCAAGAATTCAATTTAAATACTCTT
CTTCAGTATTTTTCATCCTCTCATTGATTCTACTTTCAAAGCTCTATCCTATAACTCGCACGATTGTTAA
ATTTAAAACCAAGAACAGTACATGTGTCAATCATTTTCTGCCTTTCCTGATTTGTGTTTTATTCGGTTCA
AAATGGTCATGATGTTTTGAAGTCATGAAGAATTTCTGGCTCATTTGATGAAAATTTTCTGAAAGCATAT
GTTATTCATACTTTTAAAATACTGTTGATATGCTAAATAGTAGTGGATATTATAGTTAAAAATCATCTGG
ATAAGGAATTTTTGCATGTATATCATATCACACTAAAATACTAAAGATAAAAAGTATAAGAGCTAGAATT
TATTACAATTTTTAGTCTTCTCGGGTTTGCAAATTTACAAAATCTAAGCAAATGACTTCTTTTGGTGAAA
TTCACATTCATGAGCTAATAAATTCTAATCAAACTGCTGTGTCAGCTCCCATAAACTTGGATTAAATTCT
AATTGCAATCCAAAATGCTTGTAATAAGTAAATGGGCAAATACTTTGTCTGAATACACTAAATAAGCATG
TAGTATAATCATAGGTTTCCTCTTAATTAAATATGAGGATATAACTTGAAAAAATACAGATATTAAAGTA
AGTTTTTGTTATATAACAGCTAGTTATGGTCTGAGTAATGACTTAAATCACCAAACCATGAACAGTAAAT
AGGATTGTCTAGTGAGTTAGAGGTTCTTTCAAGCATCTTCAAGTAAATCGATCTAAAATAAATTCCTTGA
AAATTCTCCTAAACCCACTTATCATGAAATATTTCACATCTTAGAAAATAACACCAACATCTTTTCATTT
GCTCAAAAAAAAAAGACATTGGCTTTCTTTTCTTCCTGCCCACCCCAGCCTCATTCTACTACAAAACACA
TCAATTTCCAACATAGCTCTCTGATATGACTCTTTTTCATTATCATTGACACTACTTCCATATAGACTTC
AAAAACTTCCTTCAAATCATTCTCTGTAACATTTCATAATACATAAGTAACCAGAGTCCTTTACTATATA
CATACAGAGTTAAACAAACTTATTTAAACCTACTCAATGATTTCTAATACATTTTCTGTAAATAAAAATT
CTATTTCTAATATTGTTTCTATATTCCCATATGTGACATTGCCTAAGCATCACCTTTATTTGGACTGCTC
TTCTATCTCTGAATCAATACAAACTTCTCTCATATGTACTTTTGGATATGTCAAGGTCTTCATCCTTTTA
TCGAACTTATATTTACTGTGATTTTGCCCAAAATATAGTTCAATTCTGTTTCATTTTATTTAACTTAAAT
GTCACTTCCCTAAGAAAATCTCCATGACATTTTTTCTAAAATAGATTCTTCAATTACTTGCATGATATTG
ACTCCAACATACTGATTTATGCATTCATTTCTTTCTTTTTCCTTGTGTATAAAGCAGTATTAATTAAAGA
AAGTTCATAATACTTTTTATTCATTCCTAAACTATACCACTATTATGGAGCCTGGTACATTAATGGAGAT
TTATTTATTTATTTATTGATTGATTGATTGATTGCACGATTTAGTAAGTTGTAAAAAATAAACATTATAC
TATTCTTCGTTTTAATGAATATGCATTCCATGCATTGGTTAAACCACCATGAAGTAATAATGTGAGTTCA
TAAATATATTACAATTCAATGAATTAAATGACATTGCCTAAACATTTTTATTTGTCAGCGATAGTCTATT
TCATATTCAACAGCAATTCTTTGTTGACTGAGCAATTATCTCAGCTAGGAATACATTTGACATGAAATTA
TAAGATACCTAATTTTAATTCATAGCACCCATTTAAAAATGCCAGGTGCAATTTATTTGTGGTCCCATCT
CTGAAGATACAAAGAAATGATCATTCCTAGGGGCTGACTGGTCATGGAGTCAAATTTTATTTGTGAGCTG
TTTCAGTGAAAGATTAAAAACCAAGAGGACATACAGCTGTGTTTCCAGAGCTGAACCTGTACCTCATCTC
TCTGTGGCCAGACACCACCAGAAAATGGCTGGACTTCCAGGAGTGATGACACACTAAAGAGCACAAGAGA
GATTAACACTCTTCAGAGGGAACTTCCTGGAGCCCTCAGAACCCAGGAACAGAGGTGCAGTCTGTTACAA
TATACTTTTGGTTTATATCTATTCCTTGTAGCTGATCCTGATCCACAGCTCTTGGTAGACAAGATCCTTC
CAGAGAGATTTAGTGTCCCTCGAGTGCTGACCCACAGGCTTACAGGAGGTTCAATCCATTGTCAGAGACA
GTAAAAACAGCTAACCCCAGAGATAATGAGATGGCGAGAGGGAAGTATAAAAGCCTAAACAACATAAACC
AAGGCTACATGACATCATCAGAACCCAGTTTTCACACCAACGCAAGGTTAGGATATCCTCAACACAACAG
AAAAGAAAAAGAAATGTTTGTACTTCAAATCACTTAACATGATGAGGTTAAAGGATTTTAAGAAGGACAT
AAGTAACTCCTTCAAAGAAAAACAGGACAACAGATGTAAAGAGATAGAAGCCCTTATAGAGGAAATGCAG
AACTCCCTTAAAGAATTACAGGAGACAATAACCAAACTGGTGGAGGAAGTGAACAATCCATCAGGAAAAA
AAATATTTAAACAGAAAGAGCAATAACAACAACAACAACAACAATATTAACAACAATAACAAAAAACACA
CAAAGAGAGACACTCTGGATATGGAAAACCTGGGAAAGAGATTAGGAGTCAAGAATGCAAGCATCAAACA
ACAGAATATAAAAGATAGAAAAGATTATCACGGTCAGAAGGTACCAAAGAAAGCATTGACACAACTGTCA
AAAATGCAAAACACAAAAAACTCCTAACCCAAAACATCCCAGAAATCCCAGAGAAAATGAGAAGACAAAA
CCTAAGGATTATAGGTATAGAAAAGAATGAAGACTCCCACCTTGAAGGGCCAGAAAATATCTTCAACAAA
ATTATACTAGAAATCTTCCCTAACCTAAAGATAGAGACAACCTTAACCATATGAAAAGAATAAAGTACTC
CAAAAAAATTGGACAAGAAAAGAAATTTCTACCATCACATAATAGTCAAAATATAAAGTGCACAAATCAA
AGAAAAAATATTAAAAGCAGTAAGGGAAAAAGTTCAAGTAACATAAAAAGGCAAACCTATCAGAATTCCA
CCAGTCTTCATAAAAGACACTATGAAAGTTAGCAGATCCTGGGCATACATCACACAAATCCTAAAAGAAC
AAAAATGGCACCCCAGGCTACTATAAAATCTCTCAACTACATAGATGGAGATACCAAGAGATGCCATGTA
AATAGCAAATTTACAAAATATATTTCCATTAATCCAGTCCTTCAAAAGATAGTAGATCCAAAATTCCAGC
ACCAGTTGGGAAACTACACCCCACACAAAGCACGAAAATAATCTACTTTTAAAAAACACAAAAGAAGTTA
AATAAGATAGCCACAGAAACATAATTTGACATCTAACAAAAAAAAATAGAAAAAAGCAACAATTGTTCCC
AAATACACTGAATATCAAAGGACTCAATTCTACATAAAAAGACAAACACTAACTGAATATATATATATAT
ATATATATATATATATATGTATGTATGTATGTATGTATATATATATATATATATATATATATATATATCA
TTTTGATGCATGAACTGAACACAATTCAATGACAAAGACAAATGCTTCCTCAGAGTGAAAGGCAGTAAAA
CAATTTTTCAGCAAATGTTCCCAAGAAAGAACCTGACGTAACCATTCTAGTATCAAATGAAAAAGACTTT
CAAGCAAAAGTTATTAAAAAAGGTAATAAAGGACATTTTATACTCACCAAACGAAAAATATACCAAGAAA
TACTCAATACTGAATAACTATGCTACAAATTGAAGGGCATACACATTTGTCAAGGAAACTTTACTAAAGC
TCAAAACATATATTATATCATATACAATAATAGTTGGACATTTCAATACACCACTCTCATAAATAGACAG
ATCATGGAAAGAGAAACTAAGCAAAGACACAAAGAAACTAACAAGGTATGAACCAAATGTATTTAACAAA
TATCAATACAACATTTCATCTTAAAAAATAGAAACCAGAAGAGACTGCTCCCTGCACACACATCTCGGAC
GCCAGAGGAAAAAGCCAAAGACCATCTGGAACCCTGGTGCACTGAAGCTCCCGGAAGGGGCGGCACAGGT
CTTCCTGGTTGCTGCCGCTGCAGAGAGCCCCTGGGCAGCACCCCACGAGCGAACTTGAGCCTCGGGACCA
CAGGTAAGACCAAATTTTCTGCTGCAAGAAAGCTGCCTGGTGAGCTTGGGACACACGGAAGCAGAATTTC
TCTAGAACCAGGCACGTTCTGTGTTTACCGGAAGTCCCACACCCGCGGATCCTGGCCCGCAGCAGCTCTC
TGCTCCCAGACCCGGTGAGAGAGAGACCCAACCGCCTGGTCAGGTGGGCACTCCTGAGGCTGCAGAGCGG
AAGAGACCACCAACACTGCTCACCCCTGCCCACATCCCTGACACAAGAGGAAACTGTATAAGGCCTCTGG
GCTCCCGTGGGGGAGGGCCCAGGAGCGGCAGGACCCCTGCCAGAGACACCGCCGGACCCTGAAGGAAACA
GACCGGATAAACAGTTCTCTGCACCCAAATCCCGTGGGAGGGAGAGCTAAACCTTCAGAGAGGCAGACAA
GCCTGGGAAACCAGAAGAGACTGCTCCCTGCACACACATCTCGGACGCCAGAGGAAAAAGCCAAAGACCA
TCTGGAACCCTGGTGCACTGAAGCTCCCGGAAGGGGCGGCACAGGTCTTCCTGGTTGCTGCAGCTGCAGA
GAGCCCCTGGACAGCACCCCACGAGCAAACCTGAGCCTCGGGACCACAGGTAAGACCAAATTTTCTGCTG
CAAGAAAGCTGCCTGGTGAACTCAAGACACAGGCCCACAGGAACAGCTGAAGACCTGTAGAGAGGAAAAA
CTACACGCCCGAAAGCAGAACACTCTGTCCCCATAACTGACTGAAAGAGAGGAAAACAGGTCTACAGCAC
TCCTGACACACAGGCTTATAGGACAGTCTAGCCACTGTCAGAAATAGCAGAACAAAGTAACACTAGAGAT
AATCTGATGGTGAGAGGCAAGCGCAGGAACCCAAGCAACAGAAACCAAGACTACATGCCATCATCGGAGC
CCAATTCTCCCACCAAAACAAACATGGAATATCCAAACACACCAGAAAAGCAAGATCTAGTTTCAAAATC
ATATTTGATCATGATGCTGGAGGACTTCAGGAAAGACCTGAACACACTTAGGGAAGCACAGGAAAACATT
AATAAACAAGTAAAAGCCTACAGAGAGGAATCGCAAAAATCCCTGAAAGAATTCCAGGAAAACACAATCG
AACAGTTGAAGGAATTAAAAATGGAAATAGAAGCAATCAAGAAAGAACACATGGAAACAACCCTGGATAT
AGAAAACCAAAAGAAGAGACAAGGAGCTGTAGATACAAGCTTCACCAACAGAATACAAGAGATGGAAGAG
AGAATCTCAGGAGCAGAAGATTCCATAGAAATCATTGACTCAACTGTCAAAGATAATGTAAAGCGGAAAA
AGCTACTGGTCCAAAACATACAGGAAATCCAGGACTCAATGAGAAGATCAAACCTAAGGATAATAGGTAT
AGAAGAGAGTGAAGACTCCCAGCTCAAAGGACCAGTAAATATCTTCAACAAAATCATAGAAGAAAACTTC
CCTAACCTAAAAAAAGAGATACCCATAGACATACAGGAAGCCTACAGAACTCCAAATAGATTGGACCAGA
AAAGAAACACCTCCCGTCACATAATTGTCAAAACACCAAACGCACAAAATAAAGAAAGAATATTAAAAGC
AGTAAGGGAAAAAGGTCAAGTAACATATAAAGGGAGACCTATCAGAATCACACCAGACTTCTCGCCAGAA
ACTATGAAGGCCAGAAGATCCTGGACTGATGTTATACAGACCCTAAGAGAACACAAATGCCAGCCCAGAT
TACTGTATCCAGCAAAACTCTCAATTAACATTGATGGAGAAACCAAGATATTCCATGACAAAACCAAATT
TACACGATATCTTTCTACAAATCCAGCACTACAAAGGATAATAAATGGTAAAGCCCAACATAACGAGGCA
AGCTATACCCTAGAAGAAGCAAGAAACTAATCGTCTTGGCAACAAAACAAAGAGAATGAAAGCACACAAA
CATAACCTCACATCAAATATGAATATAACGGGAAGCAATAATCACTATTCCTTAATATCTCTCAATATCA
ATGGCCTCAACTCCCCAATAAAAAGACATAGATTAACAAACTGGATACGCAACGAGGACCCTGCATTCTG
CTGCCTACAGGAAACACACCTCAGAGACAAAGACAGACACTACCTCAGAGTGAAAGGCTGGAAAACAACT
TTCCAAGCAAATGGTCAGAAGAAGCAAGCTGGAGTAGCCATTCTAATATCAAATAAAATCAATTTCCAAC
TAAAAGTCATCAAAAAAGATAAGGAAGGACACTTCATATTCATCAAAGGAAAAATCAACCAAGATGAACT
CTCAATCCTAAATATCTATGCCCCAAATACAAGGGCACCTACATACGTAAAAGAAACCTTACTAAAGCTC
AAAACACACATTGCACCTCACACAATAATAGTGGGAGATTTCAACACCCCACTCTCATCAATGGACAGAT
CATGGAAACAGAAATTAAACAGTGATGTCGACAGACTAAGAGAAGTCATGAGTCAAATGGACTTAACGGA
TATTTATAGAACATTCTATCCTAAAGCAAAACGATATACCTTCTTCTCAGCTCCTCATGGTACTTTCTCC
AAAATTGACCATATAATTGGTCAAAAAACGGGCCTCAACAGGTACAGAAAGATAGAAATAATCCCATGCT
TGCTATCGGACCACCACGGCCTAAAACTGGTCTTCAATAACAATAAGGGAAGAATGCCCACATATACGTG
GAAATTGAACAATGCTCTACTCAATGATAACCTGGTCAAGGAAGAAATAAAGAAAGAAATTAAAAACTTT
TTAGAATTTAATGAAAATGAAGATACAACATACTCAAACTTATGGGACACAATGAAAGCTGTGCTAAGAG
GAAAACTCATAGCGCTGAGTGCCTGCAGAAAGAAACAGGAAAGAGCATATGTCAGCAGCTTGACAGCACA
CCTAAAAGCTCTAGAACAAAAAGAAGCAAATACACCCAGGAGGAGTAGAAGGCAGGAAATAATCAAACTC
AGACCTGAAATCAACCAAGTAGAAACAAAAAGGACCATAGAAAGAATCAACAGAACCAAAAGTTGGTTCT
TTGAGAAAATCAACAAGATAGATAAACCCTTAGCCAGACTAACGAGAGGACACAGAGAGTGTGTCCAAAT
TAACAAAATCAGAAATGAAAAGGGAGACATAACTACAGATTCGGAGGAAATTCAAAAAATCATCAGATCT
TACTATAAAAACCTATATTCAACAAAATTTGAAAATCTTCAGGAAATGGACAATTTCCTAGACAGATACC
AGGTATCGAAGTTAAATCAGGAACAGATAAACCAGTTAAACAACCCCATAACTCCTAAGGAAATAGAAGC
AGTCATTAAAGGTCTCCCAACCAAAAAGAGCCCAGGTCCAGATGGGTTTAGTGCAGAATTCTATCAAACC
TTCATAGAAGACCTCATACCAATATTATCCAAACTATTCCACAAAATTGAAACAGATGGAGCCCTACCGA
ATTCCTTCTACGAAGCCACAATTACTCTTATACCTAAACCACACAAAGACACAACAAAGAAAGAGAACTT
CAGACCAATTTCCCTTATGAATATCGACGCAAAAATACTCAATAAAATTCTGGCAAACCGAATTCAAGAG
CACATCAAAACAATCATCCACCATGATCAAGTAGGCTTCATCCCAGGCATGCAGGGATGGTTTAATATAC
GGAAAACCATCAACGTGATCCATTATATAAACAAACTGAAAGAACAGAACCACATGATCATTTCATTAGA
TGCTGAGAAAGCATTTGACAAAATTCAACACCCCTTCATGATAAAAGTCCTGGAAAGAATAGGAATTCAA
GGCCCATACCTAAACATAGTAAAAGCCATATACAGCAAACCAGTTGCTAACATTAAACTACATGGAGAGA
AACTTGAAGCAATCCCACTAAAATCAGGGACTAGACAAGGCTGCCCACTCTCTCCCTACTTATTCAATAT
AGTTCTTGAAGTTCTAACCAGAGCAATCAGACAACAAAAGGAGATCAAAGGGATACAGATCGGAAAAGAA
GAAGTCAAAATATCACTATTTGCAGATGACATGATAGTATATTTAAGTCATCCCAAAAGTTCCACCAGAG
AACTACTAAAGCTGATAAACAACTTCAGCAAAGTGGCTGGGTATAAAATTAACTCAAATAAATCAGTTGC
CTTCCTCTATACAAAAGAGAAACAAGCCGAGAAAGAAATTAGGGAAACGACACCCTTCATAATAGACCCA
AATAATATAAAGTACCTCGGTGTGACTTTAACCAAGCAAGTAAAAGATCTGTACAATAAGAACTTCAAGA
CACTGAGGAAAGAAATTGAAGAAGACCTCAGAAGATGGAAAGATCTCCCATGCTCATGGATTGGCAGGAT
TAATATGGTAAAAATGGCCATTTTACCAAAAGCAATCTACAGATTCAATGCAATCCCCATCAAAATACCA
ATCCAATTCTTCAAAGAGTTAGACAGAACAATTTGCAAATTCATCTGGAATAACAAAAAACCCAGGATAG
CTAAAGCTATCCTCAACAATAAAAGGACTTCAGGGGGAATCACTATCCCTGAACTCAAGCAGTATTACAG
AGCAATAGTGATAAAAACTGCATGGTATTGGTACAGAGACAGACAGATAGACCAATGGAATAGAATTGAA
GACCCAGAAATGAACCCACACACCTATGGTCACTTGATTTTTGACAAAGGAGCCAAAACCATCCAATGGA
AAAAAGATAGCATTTTCAGCAAATGGTGCTGGTTCAACTGGAGGGCAACATGTAGAAGAATGCAGATCGA
TCCATCCTTATCACCCTGTACAAAGCTTAAGTCCAAGTGGATCAAGGACCTCCACATCAAACCAGACACA
CTCAAACTAATAGAAGAAAAACTAGGGAAGCATCTGGAACACATGGGCACTGGAAAAAATTTCCTGAATA
AAACACCAATGGCTTATGCTCTAAGATCAAGAATCGACAAATGGGATTTCATAAAACTGCAAAGCTTCTG
TAAGGCAAAGGACACTGTGGTTAGGACAAAACGGCAACCAACAGATTGGGAAAAGATCTTTACCAATCCT
ACAACAGATAGAGGCCTTATGTCCAAAATATATAAAGAACTCAAGAAGTTAGACCGCAGGGAAACAAATA
ACCCTATTAAAAAATGGGGTTCAGAGCTAAACAAAGAATTCACAGCTGAGGAATGCCGAATGGCTGAGAA
ACACCTAAAGAAATGTTCAACATCTTTAGTCATAAGGGAAATGCAAATCAAAACAACCCTGAGATTTCAC
CTCACACCAGTGCGATTGGCTAAGATCAAAAACTCAGGTTACAGCAGATGCTGGCGAGGATGTGGAGAAA
GAGGAACACTCCTCCATTGTTGGTGGGATTGCAGACTGGTAAAACCATTCTGGAAGTCAGTCTGGAGGTT
CCTCAGAAAATTGGACATTGAACTGCCTGAGGATCCAGCTATACCTCTCTTGGGCATATACCCAAAAGAT
GCCTCAACATATAAAAGAGACACGTGCTCCACTATGTTCATCGCAGCCTTATTTATAATAGCCAGAAAAT
GGAAAGAACCCAGATGCCCTTCAACAGAGGAATGGATACAGAAAATGTGGTACATCTACACAATGGAATA
TTACTCAGCTATCAAAAACAACGAGTTTATGAAATTCGTAGGCAAATGGTTGGAACTGGAAAATATCATC
CTGAGTGAGCTAACCCAATCACAGAAAGACATACATGGTATGCACTCATTGATAAGTGGCTATTAGCCCA
AATGCTTGAATTACCCTAGATCCCTAGAACAAACGAAACTCAAGACGGATGATCAAAATGTGAATGCTTC
ACTCCTTCTTTAAATGAGGAAAAAGAATACCCTTGGCAGGGAAGGGAGAGGCAAAGATTAAAACAGAGAC
TGAAGGAACACCCATTCAGAGCCTGCCCCACATGTGGCCCATACATATACAGCCACCCAATTAGACAAGA
TGGATGAAGCAAAGAAGTGCAGACCGACAGGAGCCGGATGTAGATCGCTCCTGAGAGACACAGCCAGAAT
ACAGCAAATATAGAGGCGAATGCCAGCATCAAACCACTGAACTGAGAATAGGTCCCCTATTGAAGGAATC
AGAGAAAGAACTGGAAGAGCTTGAAGGGGCTCGAGACCCCAAAAGTACAACAATGCCAAGCAACCAGAGC
TTCCAGGGACTAAGCCACTACCTAAAGACTATACATGGACTGACCCTGGACTCTGACCCCATAGGTAGCA
ATGAATATCCTAGTAAGAGCACCAGTGGAAGGGGAAGCCCTGGGTCCTGCTAAGACTGAACCCCCAGTGA
ACTAGTCTATGGGGGGAGGGCGGCAATGGGGGGAGGGTTGGGAGGGGAACTCCCATAAGGAAGGGGAGGG
GGGAGGGGGATGTTTGCCCGGAAACCGGGAAAGGGAATAACACTCGAAATGTATATAAGAAATACTCAAG
TTAATAAAAAAACAAAAAAACAAAAAAAACAAAAAAAATAATATACCTCCTCATGGGCCAGCCCTAAGAT
TGATCTTCTTTCTCCTGTTGGTTCTTCTTGAGGCAGCTGTGGAGGAAGAGTGTTAGCGGAGGGTGAGACT
TTGTCTTACGATATATGTGGTAAGTTTTTGTCTTACAAGATATTTCTGGTTGCTGTATGATAATAAGTTT
ACTTATCTAAGTCTAAGTTACTATGTTACTATACCTGATTTACTTATCTATGTCTCAGTCACTATGCTTT
GCTACTGTAACTGGTCTGCCGTCTGAGACCAGAAACTGCAGTCTCTGGCACTTACCACCTCATTCTAAAA
CAGCAGGAGATAAAGTAGAGGATTACTTGCTGGAGCCTTTTCCCTTTTGTCCTTATGCTTCTTGCTTGTC
AGGCTAGGGAGAAGCTTGGAGCAATAAACTTCTACTAAACCATGAGAAGTGCATAGCAATTACAGAAGTA
AAACTTTTACATAGTCAAATATGCATAAACATAATTTCACACCTGGATTCAATAAACGTGCATTGATACA
TTTCCTCTCAAATTCAGCTGGGCCCAACTTACATGCAATCTCACAATTACATTCTTACACACAAAAACTC
ATAATTACATACTTACACAGACATCCATACTTACATATGCATATTGAGCAAAAGACCAAGGACCAGTGCA
GAAAGATGGACTCCAATCTTTATTTCAGAGAGAAAGAAATCGCTTCTACCCTTTTAATGCTAAGTTTATT
CATCCCAAGTTTGTAAGAGAAAAGACTTCTTCCTTTTAACAAGACTAAGCCTCCATTAGTACTAAGAAAT
GACCTTTTCTGTCCCATGGTAAGGACAAACCTGCCTGCACCTTCTTTTCTTTCCAGCTTCTTCTTTTTTC
CTCTTTTCTTCTGCATTCTGCTGATTGCTCTCTTATGTTACATAAGTTATTCCTCTCTACATTTCTTCTC
AGCCCAGATCTTTTTGTATCAGCTCTACTTAGCTCAGTTCTCTTTATCTCAAACCGGATTTTTCAGCTCA
GCCACTATCGAGCCCAGTCCATCTGTCTCTGTCCTTCCAGTTCAGACCTTCTGTCTCAGTCCTTCTGTGT
GTCTTCTCTTTGTCCTCAGCACCTAAACATCTTTCAGAATACATGATCACGTGTTACAATGATTATCACT
ATTTCATATGAAAGATCAAAGCATGAATTGATATACAATTTTACAACCGAGAATGTTTACGTGAATATCC
ATCAGGAGTAATTATCTGGCTAAACCTTCATCACCAGTGTCAGCTCTACAGGTTCACTGAATATCCAAAA
CCATAGTTGATAGAGAAGTTATTTACAGATAAACCCAGTCAATATCTTATCCTCTGTCCTTGCACCTGTA
ACAAATCATTTGTTCTCTTTTTATGTCTCTTGATAACTGTTTTGCAACCTCTTGGAATGTGTCCTAAGTA
GGGGAAAGACTGTTTACTATATCAGAACAATTAACTGGTGATACCTGGGAGACTGGCAGAGTTGTCACTG
CAATTTTGACTATTAGAAAGAGACTTATAGAAGTCCCATTATAAAAAGCTAAATGACCATTGATATAATA
TTAGGAATTATTGTAGGATCATTATTAAGACTAAAGATTCATCTATTTGTCTGTATAGCATCACTGTGGG
ACAGTACAACTTTGTGGCCTGCAGAGATCTGCTCCAAATGTGTGTGATCTTACTCAAGGATTGTTATATA
TATCTAATAATAACAACAGGAATAGCACTTCAATAGCAGGAAACTTTCCCAAAATGAATCCCTTACAGCC
TTGCTTAATAAGGGCAAACCAGTTGTGGATTATAAAATAATCCGAGGCTGTCCATCTGAGGATGATCACC
TGCTAGTTTTTAGCTTGTCCTGTTATGGCTCCTGACACTTTATTCTCAGTCCTACATGGTACCTTCTCCA
AAACTGAAATTATGATCCATCACAAAACCGGCATAAGCAGATACAAGAAGATTGAATTAATCCCATTCAT
CCTATGAGATCACTACAGACTAAGAATGGTCTTCAATAACAACAAGAACAACCAAAGACCCACATATACA
TGGTACCTGAAGAATAATTTACTCGATGAGAACTAGTTCAAGGAAGAAATAAAGAAAAAAAAGTAAAGAC
TTTTTAGAATTTAATGACAATGAAGGCATAACTTGGGAACACAAAAAAAAAAAAAAAAAACAATGCTAAG
AGGAAAACTCATAGCTATGAGAGATTCCACAAAGAAACAGGAGCTCTGGTACACTAGCAGTTTGACAGAA
CACCTGAAATCTCAGAACCAATAAAAACCAAATGTAACAAAAGGACTAGAGAGCAGGAAATAATCAAACT
CCGTACTGAAATCAACCAAGTAGAAAGAAAAGGAATTATGGCATTTTTTTTTTGCATATGGGGTCTTGAG
CCTCTTCGGCTCTTTCAAGCCATTCTCTGATTCCTTCAGCTGGGATCCCTTTCTCAGTTCAGTGGTTTGC
TGCTGGCATTTGCCTAAGTATTTGCCATACTCTGGCTTTGTCTCTCAGTAGAGATCTACATTCAGTTTCT
GTTGGCCTGCACTTCCTTGCTGCTTCATCCGTTTTATCTAGATTGGTTGCTGTATATGTATGGGCCACAT
GTGGGGCACGCTCTGAATGGGTATTCCTTCAGCCTCTGTAAACTTTGCCTCCCTATTCTCTGACAAGGGT
ATTCTTGTTACCGTTTTAAAGAAGGTGTGAAGGATTCACATTTTGGTCATCCTTCTTGAGATTCATTAGT
TCTGTGCATCTAGGGTAATTCAAGCATTTGCGCTAATAGCCTCTTATCAATGAGGGTATGCCATGTGTGT
TTTACTGTGATCGGTTTACCTCACTCAGGATGATATTTTCTGGTTCCATCCATTTGCCTATGAATTTCAG
AAAGGCATTGCTTTTGATAGCCGAGTAATATTCCATTTTGAAGATGTACTACATTTTCTGTATCCATTCC
TCTATTGAAGGAATCTGGGTTCTTTCCAGCTTCTGGCTATTATAAATAATGCTGCTATGAACATAGTGAA
TCATGTGTCTTTTTTATATGTTGGAGCATCTTTTCGGTATATGCCCAAGAAAGATATACCTGGTTCTTCA
GTTAGTTCAATGTCCAATTTTCTGAGGAAACTCCAGATTGATTTCCAAAATGGTTGTACCAGTCTGCAGC
CCCACCAACAATGGAGGAGTGGTCCTCTTTCTCCACTTCCTCACCAACATCTTTTATCACCTGAGTTTTC
ATCTTATCCATCCTGACTGGTATGAGGTAGAATCTCAGTGTTGTTTTGTTTTGCATTTCCCTTTTGACTA
AAGATGTTGAACATTTATTTAGGTGTTTCTCTGCCATTCTAAATTCTTCAGCTGTTAATTCTTTGTTTTG
CTCTGAACTCCATTTTTCAATAGGGTTATTTGTTTCCCTTTAGTCTGACTCATGAGTTCTTGTATATTTT
GGATATTAGCCCTCTATCTGTTGTAGGATTGTAAAGATCTTTTTCCAATCTGTTGGTTGCTATTTTGTCC
TAACAACAGTGTCCTCTGCCATACAGAAGCTTTGTAGTTTCATGAGATCACATTTGTCAATTCTTGATCT
TAGAGCATGAGCCATTGGTGTTTTGTTAAGGAAATTTTCTCCAGTGCCCATGTGTTCGAGATGATTCCCC
AATGTTCTTCTATTAGTTTGAGTGTATCTGGTTTGATGTGGAGGTACTTGATGCAGTTGGAGTTATGCCT
TCTACAGGGCAGTAAGAATGGATTAATTTGCATTTTTCTACATGCTGACCTTCTGTTGAACCAGCGCCAT
TTTCTGAAAATGCTATCTTTTTTTCCATTGGATGGTTTTGGCTCCTTTCTTAAAAATTAAGTGATCATGG
GTGTGTGGTTTCATTTCTGGGTCTTCAGTTCTATTCCACTGGTCTATTTGGCTGCCTCTGTCTCAATGCC
ATACAGTTTTTATCACTATTGCTCTGTAATACTGCTTGAGTTCATGGATAATGATTCCCAAGGAAGTCCA
TTATTGTTGAGGACAGTTTTAGCTATTCTGTGTGTTTTGTTATTCCAGATGAATTTATGAACTTTTCTGT
CTAACTCTATGAAAAATTGGATTGGAATTTTGATGGGGATTGGAATGAATCTGTAGGTTGCTTTTGGTAC
AATGGCCATTTTTACTCTATTAATCCTGTCAGGACATGGACATTGGAGATCTTTCCATCTTCTGAAATCT
CCTTCAATTTCTTCAGAGACTTGAGGTTCTGCTCATATGCTCATATCTTTTATTTGCTTGGATAAAGTCA
CCCCAAGATATTTTATATTATTTGAGGCTATTGTGAAGAGTGTCATATCCCTAGTTTCTTTCTCTGCTTG
TTTAGCTTTTGTGCAGAGTTATTTTTATACCCAGCCACTTTGCTGAAATTGTGTATCAGGCTTAGTAATT
CTCCTGTGGAACTTTTGGGGTCACTAAGTATACTATCATATCAACTACAAACAGTGCTATTTTGACTTCT
TCCTTTCCAATCTATATCCCTTTGACCTCCTTCAGTGTGTGCTTGCTCTGGCTAAGATGTTGAGAACTAT
ATTGAATAAGTTGTGAGTGAGTGGGCAGCCTTGTCTAGTCCCTGATTTCAGTGTGATTCTTTTAAGTTTC
TCTCCACTTAGTTTAATGTTAACTACACATTTGCTATATATGTTTAGGTATGGGCCTTAAATTCCTGTAC
TTTCAAGGACTTTTATCATGAAGTGATGTTGAAGTTTGTCAAAATCTTTCTCAGCATCTAATGAAAGGAT
CATGTGGTTTTTATCTTTAAGTTTGCTATATAGTGGTTATGTTGTTTGTTTTCTGTATATTAAAGCATCT
CTGCAAGCCTGGGATGAATCCTACTTAATCATAGTGGATGATTGTTTAATGTGTTGTAAGATTAGGTTTG
TAAGAATTTCATTGAGTATTTTTGTGTCAATATTGATAAGAAAATTCGTCTGACGATCTCTTTCTTTTTT
GGGTCTTTCTGTGTTTTAGTGATTAGAGTATTTGTGGCTTCATGAAAGCAATTTGGTAGTACTCCATCTG
TTTCAATTTTATTAAAGAGTTTGAACAGTATTGTTACGTTATTTTCAATGAATTTTGGATGGATATCTGC
ACTAAACCAATCTGATCATGGACTCTTTGGTTGGGAGAGTTTTGGTGATTGCTTGTATTCCTTTGGGAGT
TATGGGTTGTTTAAATGGTTTACTTTTCCTGATTTAGCTTTGGCACCTTGTATTTGTCTAGAAAGTAGTC
CTTTTTCACCAGATTTTCAAGTTTCATTGAACATAGCCTTTTGTAGTACAATGATTTTTTTTTTTAATTT
CCTCTGATTCTGCTGTAATGTCTCCCTTTTTAATATTTGATTTTGTTAATTTGGACACACTCTCTGTTTC
CTCCTGTTAGTCTGGTTACGGGTTAATGTATTCTGTTGATTTTCTCAGAGAATCAGGTATTGGTTCTGTT
GATTCCTTGTATTGTCACTTTTCTTTTTTCTACTTGGTTGATTTCAGCACTGAGTTTGATTATTTCCTGC
CTTCTCCTACTCCTGCATGTATTAGCTTCTTTTTGTTCTAGAGGTTTTAGGTGTGCTGTCAAGCTACTGA
TGGATAGTCTCTCCTGTTTCTTTCTCCAGGCACTCAGAGCTATGAGTATTCCTCTTACCACAGCTTTCAT
TGTGTTCCAAGAGTTTGGTATATTGTACCTTCTTTTTCATTGAATTATAAGAAGTCTTTAATTTCTTACT
TTAATTTTTCCTTGACCAAGTTATAATTGAGTAGAGCATTATTCAACTTCCATGTATATGTGGGTGTTCT
TTCCCGATTGTTATTGAAGGACAGCCTAAGCCCATGGTAGTCTGGTAGAATGCATGGAATTATTTCTATA
TTTCCATATCCTTTGAGGCCTGCTTTTTGACTGATTATATGGTCAATGTTGGAGAAAGAGCCATGAAAGG
CTGAGAAGGAGTTAAATCCTTTTGTTTTGGATAGAATGTTCTCTAAATATCTCTTAAGTCCATTTGGTTT
AATCCTTCTGTTAGTCTGTCTATGTCTCTGTTTAATTTCTCTTTCCGTGATCTGTCTAGTGGTGAGAATG
GGGTGTTGAAATCTCGTACTCTTATTATTCATGCTGCTATATGTTCTTTTAACTTTAGTAAGATTTCTTT
CATGTATGCAGGTGCCCTTTTATTTTGAGCATAGATATTTATGATTTCAAGTTCATCTTGGTGGATTTTT
CCTTTGATGAATATAAAGTGTCCTTCCTTTTGCTTTTTGATGACTTTTGGTTGAAAGTCAATTTTATATG
ATATTAAAATGGCTACTCCAGCTTGCTTCTTCAGATCATTTGCTTGGAAAGATATTTTCCAGCCTTTTAC
TCTGAGGTAGTGTCTGTCTTTGTCTCTAATGTGTGTCCTGTAGTGCAAAATGCTTTGTCCTCATTACATA
TCCAGTGTGTCAATCTGTGTATTTTTATTGGGGAATTGAGTCCATTGATGTTGAGAGATATTAAGGAATA
GCGATGATCACTTTCTCTTATTTTCATAATTGGAGAATAGTTAATGTTTGTGTGCTTCCCTTCTCTTTAT
TTTGTTGTGAAAAGATTAATTCTTGCTTTATGATTTTACTTGCCTCCTTGTTTTGGGATTTGCCAGTAAG
TGTCCTTTGTATTACTGGATATTTAGAAAGATATTGTGTAAATTTGGGTTTGTCATGGAATATCTTGGTT
TCTCCATCTATGTTAATAGAGAATTTTGCTGGATAAAGTAGCCTAGGATGGCGTTTCTGTTCTCTTAGGG
TCTGTATGATATCTTTCCAGGATCTTCCGGGTTTCATAGTCTCTAGTGAAAATTCTGGTGTAATTCTGAT
AGGTTTGCCTTTATATGTTATTTATACATATACTTACTGCTTTTAATATTTTTATTTTTTTTGTGTATTT
GGTGTTTTTACTATTATGTGATGGGAGGGTTTCCTTTTCTGGTCCAACCTATTTGTAGTTCTGTAGGCTT
TGTGTATGTTTATGTGCATCTCTTTCTTCGGATTAGGGAAGTTTTATTCTATAATTTTGTGGAAGATATT
ACTGTCCCTTAATGTTAGCAGTCTTCACCCTCTTCTATACCTTTTTATCCTTAGGTTTGATCTTCTTGTT
GTGTCCTTGATTTCCTGTGTTTTGGGCTAGGAGTTTTTTTGTTTTTTTTTTTTTTTTTTTTACATTATCT
TTGACAGTTGTGTCAAGGAATCTTCTGCTCCTTAGATTATGTCTTCCATATCTTTTATCCTGTTGGTGAC
GCTCACATCTATGACTCCTGGTCTCTTTTCTAGGTTTTCCATCTCCAGGGTTGTCTTCCTTTGTGCTTTC
TTTATAGTATCTGTTTCCATTTTTAACTCCTGGATTTTTTTGTTCATTTTCTTCTCCTGTTTTTTTTTTT
TCATTAGTTCTTTAAGGTACTTTTGTGTTCCCTCTTTCTGGGATTCTATTTGTTTACTTCTGTATTTTCT
GTTGTCCTGTATTTTCTTAAGGGAGTTATTTATGACCTCCTTAACATCCTCCATGATCATGATAAAATGT
GAACTTAAATCTAGATCTTGCTTTTCTGGTGTGTTTGGATATCCAGTGTTTGCATTGTTGGGAGATTTGG
GCTCTGATGAGCCCAAGTAGTCTTGATTTCTGTTGTTTGAATTCCTGTTATTGCCTCTATCCATCAGGTT
TCTCTGGAGTTAGCCTGTCTTGCTCTTTCTGACAGTGGCTTGACCGTCCAGTAGGCTCATGTGTCAGGAC
TGCTGTAGACATGTTTTCCCATTTTGTTTTTACCCAGTTATGGGAACAGAGAATTCTTACCTCATGCATG
CAGTTTTTCCTGTCCACTGGCTTTCAGCTGTCCCTGTGGGCTGGAACCGGAAGGAACTTCACATATTTCT
CTTATATCCTTCTGTGGGGGGGAGGGAGCACAGAAGGCACAAGGTGTTTTCCTATTGAGCCAGTAATCTG
GGCAGAGAGTAGTCTCCTCTGGTTTCCCAGGAATGTCTGCTCCTCTGAAGTTCTAGTTCTTCCACTTTCA
GGATTTGTGTGCAGGGAGCTGTTTGACAGTTCTGTTCAGATCCAGGCACAGTCTGGAACATGGTGCTCCT
GCAGTTTTACTCCTCCTATATTCTTGGGTCCCAAGGCACTATGCTGTTTTTCTTGGGCCAGAGATGTGGG
TAATGGTGGGCAGACATTGCGGTCTCTGTGCCTTGTATGCTCAGTATTGCCCAGACTCCTGGGTGATCAG
CTCTCTCTCCCACATCGTCTAGGAGCAGGGAGCTCTGGGCCAGGATCAGCAAGGTTCAGGAGCCAGCTAG
AAACTGGAAGTGCCTGGTCCCAGAGGAGTTCTGCTTTTGCATGTCCTGAATCCACTAGTCAGGTCACTTA
GAGCAGAATAGTTGTCCTCACCTCTGGTCTCAGGCCTGACGTTGCTTCTCAGGCTGCCATTCAGCTCTCA
ATGAGAGTTGCAACCAGAAATGTCTACTAGGTCACTATGAACAGGAGGCCCAGATGGAGCCAGGTGTTTT
TTTTTTTTTTTTTTTGTCAGGAATGTGAGCAGAGTTCTCAGGAGTTTCTGCCCTTCTGATGGTCTAAGTG
TTCCCCACCCCACAGAAGATTTGTGTGTAGGATATTGTTTGGACCAGTTCCAATCCATATGCCATTTGTA
CTGCAGGACTCCTGCAGCTTGACTGCTCTTATATTCATGTGTCCAGCGGCACTATGCAGTTTCCTCTTGG
GCTAGGGATGTGGGACCAGGTGGGCAGAAGTGGCAGTCTCTCCATCCCTGAAGTCTAAGTACTGCCCAGT
CTTCTGGGTAATCAGCTCTCTGTCAGACAGAGTTTCCAAAGGAGTTTCAAATGTTCATTCCCTATACTAC
AGGTCTCCAGTCTTTCCAATTCTCCTCCAAATGTTTTGGAGAAGACATCTCTTGTCAAGGTGAGGTACAA
CAAGCCCCATCAGACAAAGAGGGCTGCAAAATTTCTACTTTTAAAGGTAATCTCAATGATTTCTCATATT
CCACAAATAGATTAAGTCCTGCCCCCTCTCCACATGTGACTTTAATACCTTCGCCAGCTGCAAAACATGG
GAGAAAGCTATGTCCACTCACAAAGACAGTCAAAGATGTCCCCCATCTCCACCAAAGTGCCTTATGCAAA
CTGCTTCGGGTTAAAAGCATTTGAAACCTGATTCTGCTAACAAAGGGGATTTCATAACTTCTCTATTAAA
CCAAGAGAACGTTCAGACTTCTCCACTGTTAAAAATGGCTTAAATCATCACTTATTGTCCGAGGGGGACA
AAATGCAGTCACAAATACTCAAGTGAACCTCACAACACACATAACACCCCAAGCATTGACAAAACTTTCT
GCATGTACACCATTAGATCAAGGACAATTGTCAATTTCAGAATGGGTCTTGAGAGTTCCACCCCCATGCA
GGATGTGGTAGAAAATTCTGAGTCCAACCAGGAGACTCTTGTGCCTTCTGCACATAAAATAATGTAATCT
AGCACACTCAACATCTCCCCCCATACTTCAAATGTCCCTATACATCAAAGAATTATTCAAATATCCTCTA
CCACTGAAAAGGACCCTCCTGACTTGTCATCAGGACCAAAAGAGACAAGTTTGTCAGAACACAGTCAATG
AGCCATGCAGACTCCATATTTATACAACGTGCAGAGAAGATAAAACATCACCTATCTCCTCAGGGGACTC
TAGGTCATTCTGTCCTGTAAGGAAGGGTTCCAAAATTTTCCACATATACATCAGAGGTGCTAGAATTTCT
CAAAACTGTGAAGGATTCTCTGAGTAGTAATTTATCTCATAAAGAGACTGTGGGACAAGAAACATCTACA
GAAGGAGTTCTACCCGCAGTCACATCTTGAGAAATGTCTTGTGGATGTGACACATGTACAAAAAATGTTC
TAGGAAATATTCCATCTGTAGAGAATGTTATGGATCCAACTATATGTGAAGCAGGAGTGGTGTAACATGA
TTTGCAAACACCAGTGTCTGTAGCATCCTCGACATCTGAGGAAACGGATTCCTTGTATTTCATTAGTGAA
AAAGAATGCATACGACCTCCTCAAACTTCACAGGAGGCTATAGGAATTTCCTTATCTCCTGAAGATCAGC
CATTTTCCCCAACTACAGAAGATGCTACACGCTCTTCCAAATATGCACAAAGGGTTGCCAGTCCTTCTTT
ATACACAAAAGCAGACCAGAACATCTGCCAAATACCTCAAAAGCTCTGGGTTTTACTTCATCTTCTGAAG
GGGCCTTGGAACCTGTTTTGACTCTCAAGCAGGCTAGGGAACCTGACACATCTGTACAAAAGTTGGTTTC
CACTTCTGCAGAAGAAGAATTTTCTTTTGCAACTTCCACAATTACACAACAATATCTACAAACATCCTTA
TCTGCTCATGAGGCTCTCAGATCTCTCAAATATGTCCATGATGCTCTAGGAGAAGTCACATCTTCAGACA
TAGCTCTAATAACTTACTGCAATTCTGACGTCAAGCAGGATATCTACACATATATATGGTACATTAAGAC
CTTCCTCATATGAGAAGGAAATCTTAGGATCTACTGCATCTGAACAGCATGCTTTACAACTATCCCCAGC
TACCCAAGTAGATTTATTTCACATATCCACTCTGGGGAGAAATAGTAGACATTCTCCCTCTACCAAAGTG
GACCACAGGCATCCAATTTCTAGAAAAACGTGTTAAGATTTGATCCTTCTGATGGAGTCTTGAGAAATTT
CTCCTCTAAGGAAGACACTTTCAACCTTCCCCGTTCTGCCAGAAGGGATCTTGTGCCATCTTCTGCTGCC
AAAGAGACACCAAAACTACAACTACTCCTCAGGTGAGTCCCACACCTCCATCTGAACAAAGGTCCTTGGA
ATTTTCAAAAAATGACAAAGGAATTATGACAAATTGCCAATCCTTACAAGGGCATGCTGGACATTACATT
TTGTCCCAAGATGCTCAAGTACCTCCTCCTTCTACCCACAAGTCATGTTCACCCTCAACCCTAGGTTTTC
AGGCAATTCCTTCACCTCTCTCTGGGGCTCCATAAAGTGATCTCCATGCTCAAAGTGATTTGTAATTGTG
CAAATTAGACTTCAAAAATACAAAACCTTTTTTTCCAAAGGTCTGAGGGATAGTCCACAGCGAAAAAAAA
TCATTTAGACCTTGTGCCATTAGTCCAAGTATATCTGAAAAATTCCATGTCTTCTAACGCATCTAAAAAT
CAATCTGGCTCTAGCACTCTTCCTGGGAAACATTTACAATCAGCCATATAATCCCCGGGACCATCAAAAT
CTAAAAAGGGTTATGTAGAAACTTAACCATCTGCCCAAAGGTCTTTAGGATGTTCAGCAACTTCTCCATG
AGCTTGGTTAATCCAGAGAACGAAAGAACTAAAGCCATTTGCCCATGGTGTTTTCCCAAGAACCACACAT
CTCTTCTTTTCTTTTATGCCAAGACAGAGGCCAGCTTCCTTCTCCCCATCTCTGATCTCTTCATCCTATT
TGTTCTCTCTCCCAAATGGCTCTTTACTCTGAATTTGAGTCCAATTATTAAACCATAGATATATGGAAGG
AATATCTGAGAGGCAGTTGCTGTGAAGACAACACTTGTGACATCACAGAAGAAGCTAGGGCTCATCAGGA
TACAAGAGATTTTTATGGAGGGCCTAATGATGATGTCACTGAGAATTGCCATAGCCTACCTATAAACACC
TACTCTTACATTGGTCAGATTTGGAGGTGCCATTTCTAGGAGTGTCTTCTGTGACACAGTGGAAACTTTA
CATGCTACATCTCTCTAAAGCTAGAGACTTCTCTCTGCTTCATGAGTGGTTGCATGTTCTGAATGAAGAA
AGTTAGTCAGGGGCTTGTCATGGTAGAAAAGATCTAGGAAACAAAAGGAAAGAGATTTTTCTGGAGATTA
ATTTTATTCCCAGGTCCAATCTGTGAAATAAAGTTCAATTCCCTAGGTTTTCTCTGTTTCCCATGTCCCT
GTATTTTCCCTACAGACCTTTAATTGAATGAATATTGTGCTATATTTTCTCATTGTAAATTAATTGACAG
GGGACATTATATATGTTCCTGCATGTGTACTCAAAATTTCATTTTTCCATTCCATTTTTTACAATGAATT
TTGTAACAAACGGGGTGCAGCTATAGAGGGAATATAAGAGTAAATATTGTGTACCTCCTTCAAACGATGA
ACTCCCAAATCCATATTTTATCCATAAATTACCAGACATCAGTAAAGCAAATGAAAACACGGAGTATAGA
ATTTGGTTCTGAAGTTCTATTAGATATCAGTTATCTAATATTTACCTTCCTGTGTTACCAGGGAAAGACT
TGAGGGTTTTGGATGTATTGCCATGATTCTTCTTCGGGCCAAACATTAGTTCCTGAGTGATGGGCAGCGA
GAGGTATGCTTGAGGTCCAGTGAAAACTCAACTTCAATAGGTTACAAGAAAAGGAGAGAGTCTATTTGGC
ATTGTCATTTGTGGATCCTATACTCTTGACCTAGTTACCCAGAATCCATATCCATGTAAATATTCCATCA
ATTACATAGTTGTATAAGCCATATATATATATATATATATATATATATATATATATATATATATATATAT
ATATAGAGAGAGAGAGAGAGAGAGAGAGAGAGAGATAAATATAGATATAGACATAGATATAGATAACATA
GATATAGATATATTAGGCACAAAAATTATACAAGATTGTTGAAGCTAAGAAGAGCATGCTGCCAGGAACT
GGATATAGAACTTTCATTTGAGACACAGCTAGAGCATGACAAATACAGAAATGAATGCTAGTGGCAAACC
AGAGATCTAAAAATGGTCCTCATGTTTGTAGATGTTGAGAACGGATTACAAGAGCTGAATGGACTTTCAA
CCCCATAAGAACACCAATTCAACTAAGCAGAGCTTTCTGGTACTACACCAACATTTAAAGAGTGTGTATG
GACAAACATATGGCTCCAACTGCATATGTGGAAAGTATGGTGGTTTGGGGCATCAATGGAAGGAGAAGCC
CTTGGTTCTCCCTTGTTTTTACTGCTAGTTCAAGGGATTGTCTAGGATTCTTTAGGGTGTTATAAAAGTA
GGGTAAGGGGAGCGGTTAGGAATCTTATGGACAGGAAACGTGGAAATGAACAAAACATTTGAAATGTAAA
TATAGAAATATCCAATTAAAAAGAGCTATAAAACATGTGAAAAATTAAAAAAAAAAGAAATAAAGAAACG
AAAATTGGCAGCTAACCAGACCTATTGATTCAGAAATATAAAGAGTCTCTGTCAGGTAATTGTAGTCAGA
ATACTACTGGTGGAAAGACTGAGATGATGAAGTCCACATTTGAAGTACTTCTCTTTCCCAGATATCAGTC
TCAGACACAAACTGCACTATTGGATTCCAAATCGTGGAGGAGTTTACCCTGAGCTGAAGACAGATTACTT
GTCTTTCCCTTGTTCCTTAGCACATTTCTCTTCTGGGAAAAGAAATCAAAGCCATGAACTCTCAGGAAAA
CAACTGGTCCCTTTCCAATACCTGGCTTTTGGGATAAAGATATTAGTGATATAAACTCTCAGCTCTTGAT
TCTCATATGTTGAGGCACAGATAAAGGCTATCTCTTCAGCAACCCACTCAACCACTAAACAGGACACACT
GAGCTTTCCAATGGACCAAGTATTTCTTCCGTTTTTTATACAAACACGGAAGGCCACTTCAATTTCCTAG
GTTTTCGCTGTTTCTCAAAAGCAAGTATTTTCCTTAAAGACCTTCAATTGGATGATTATTGTTTTAATTT
TTTTCTACATTACTTGAGATGGTACATTTTATATATGTTCCTGAATGTGTAATCAAAAACTGTTTTCCAA
TTCAATTTTTTGCAATGATCTTGGCAGTAAAGGGGGCACAGCTCTAGAGTGAATATGAAAGTGTAAATAT
TGTGTACCTTCTTCAAAACTACCATATTCTTATTTTATCCAAAAATTACAAGGCTTCATTAAAGCAAAGG
ACAGCATGAACTATAGAATGTGTTTCTGTAGTCCCATTAGATATCAGTTCTCTAATATCTACCTTCCGGC
GAAGAGACTTGAGGGTTTTGGATGTTTTACCATGATTCTTTCTTCAGGTGAAACATAAGATTCAGGAGGA
TGGGCAGGGAGAGGAATGGCTTGAGATCCAGTGAAACCTCAGCTTCATTAGGTTTGTAAGAGCACAAGAG
AGTCTATTTGGCACTGTCATTTGTGGATACTACATTCTTGACCTTGTTTCCCAAAATCCATGTTAAAATT
CCATCTAACCTCATAGGTATATATATATATATGTGTGTGTGTGTGTGTGTGTGTGTGTGTGTGTGTGTGT
GTGTACGTGTGTTTATAGACAAATCACTCACCAAAATTAGATAACAATGATGAAGCATAGAATTGTATGA
TTAGAAGAAAGGGATATAAGTCATTCCTGAGAGACACAGCTAGAGCATGTCAAATACAGAAGTGAATGGT
AGTGGCAAACCAGTGAACTGAAAACAGATCTCTTGTTGGTAGATTTTGAGAAAGAATGACAAGAGCTTAA
AGAGCTTTCAATCCGATAAGAAAAACAATGCCAACGAACCAGAGTTCCCTGGTACTATACGAATATTCAA
AGATTGTTCATGGATAGACCTATGGCTACAACTGCATATGTAGCAGAGAATGGCCTTATTGGCCACGAAT
GGAAGGAGATTCCCTTGGTCTAAACTAGGTTTCATTACCAAATTAAGGGAATGTCAAAGGGCAGTAAGGG
GGATTATACAAGAAAGGTAGGGGACTGGTTAGGGATCTTATAGGCAGGAAACTGGGAAAGGCAAAAATAT
TTGAAATGTAAATATGAAAAAATCAAATTAATAAAGCAAAAAAATTGCTAAAAAGTAAAAAAAAATAAGG
TAAAGATAAGAAGACTGCCATCTATTCACACACATTGACTGAGAAATATTAAGGGTCACTATCAGGCAAA
GGGAGTCAGAGTACTAATAGTGGAAAGACTGATATGATGAACTAGAAACATGTCTCTCTCCTAAACACCA
GTATCAGACACAAACTGCACTATAAGTATCCAAATAATCAAGGAGTTTATTCTGAGCTGTGGACACAATA
CTTGTCATTAACTTCTTCCTTAGGACCTATTTCTTCTGGGCAAAAAAAAATAAAAGCCATGAGCTCTAAG
GAAAGAAAAGAGCCCTTCCAAACACCTGCCCTTTGGGATAAAGATACTAATGATATAAACTCTCTGACTT
ACAGGATCCACTAGAAGCAGGGAAGTCCAGATGCTTCTGACAGGCTCTGAGCTCCTGATTCCAGGTGTGG
AATGTTCAGATCAATTCTATCTCTTCAACTTACCTACTCGATACCTACCAAGGACTCAGTGAGATTCCCC
AGGGTCGCCATATTTCTTCCTTTTTTTTTTTTTATACCAAGACAGAAGGCCATCTTCGTTCTCCCCATCT
CTGAGCTTTACATTCTCTTTGTTCTCAATCCCAAATTGATGTTTCCTCTGAACTAGAGGCCAATTAGTAA
ACCCTATATGTACTAAATGAATATACAAGAGGCATTTGCAGACACAACAACACTTGTGACAACACAGGAG
AAGATAGGGCTCTCCAGGATACAAGAGATTTTTCATGGAAGGCCTAATGATGATATCACTGAGAACCGCC
ATGGCCTACCTACAAACAGCTTTCCTTACACTGACCAGATATGAGAGTGCCTTTTCCAGGTATGTCTCCT
GTGACACAGGAAAAACCTTTATGTACTCCATCTCTCGAAAGCTAGAGACTTCTCTTCGCTTCAACAGTGT
TTACATGCTATGAATGGAGAAAGTTATTCAGGGTCCTGGCATGGGTAGAAATGATCTAGGAACTTGGAGC
AGAGAAGATTCTTCTGGATAATATTTTTATTCCCAGGTCCAAACCTGTGACATACCGTTCAATTTTCAAT
GTTTTCTCTCTCTTGTAAAGGCCAGTATTTTCCCTTCAGACCTTTAGATGAAGGAATATTGTATTTCACT
GATTTATTGTACATTCTTTGATAGGTGACTTTATAAATATTCCTGAATATGTATTCAAAATTATGTTTCA
AATTCCATTTTATGCTACGTTTTTGGCAACAAATGGGCCCCAGCTATAGAGTGAGTATAACAGTGTAAAT
ACTGTGTACCTACTTCAAATGACAAACTCCCAAATCCTTATTTTATCCAAAGATTACCAGACATCAATAA
AGCAAAGGACCACATGACTATACATTTCAGTTTTCTAGTCATATTTGATATCTGTACGACACTATCTACC
TTCCTGTATTCTCAAGACCTGACTTAAAGATTTAGATGTGTTTCTGTGATTCTTTCTTAAGGCCAAATAT
AAGAAACAGGAGGATGGGCAGGGAGAAGAAATACTTGAGGAACAGTGAATCCTCAACTTCAATACCTTCA
TAAGTACAGGGGGAATCTATTTGACATTGTCATTTGTAAATTCTACATTCCTGACCTATTTGTGCAGAAT
GCATGTTAACATTCAACCTAACCACCTATGCAAATAGTTGTAGGAGCTACCAAATTACATATATATATAT
ATATATATATATATATATATATATATATATATACATATATAAAAATATAAATATAAATACACACACACAC
ACACATCAGCCTCCAAACTAGATAAGTGTGATGAAGCTAAGAAGTGCATTCTGCCAGGAATCAGATATAG
GTATGTCCTGAGAGACACACCTAGATCATGTCAAATAAAGGAGTGTATGTTTTTGGCAATCCAGTGAACT
GTAAAGGACCTCTTGTTTGTAGATTCTGAGAAAGGATAACAAGAGCAGAAGGGGCTTTCAACCCCATAAG
AACAACAGTCAATGAACCAGAGCTTTCTGGTACTAAACCAATATTCAAAGACTGTACTTTGACAGACGTA
TGCATCCAACAGCATATATAGCAGAGGATGGCCTTGTTGGTCATTAATGGAAGTAGAAGGCCTTGGTCCT
CCCTTGGTTTGACTCCCAGTTAACGAAAATGTGAAGGGAGAGAAGAAATGGAGAGGAATCAGTTGGGGAT
CTTATGAGAGGAAACTCTTAAAGGAAATAATATTTAATATGAATATAGAAATTAGTTTCTTTAATAAAAC
AAATAAAATTTGTAATATATATATATATATGTATATATGTATGAAGTAAATAAAAAAAAACTTCCAGCTA
AAAACAGCTGTTTACTCAGTAATGTAATGTGTCACTGTCAGAAAATGGTAGTCAGAGACATAATAGTGGA
AACAGTGAGATGGTGATGTCTCAACTAGAAGCACTTCTCTCTTGCAAATATCACTGTCAGACACAAACTG
CACAGTAGATATCTAAAGCATGGAGGAGTTTACTCTGAGCTACAGATATAATACTTGTCCTTCCTTTCTT
CCTTAGGGCCTTTTTCTTCTTGTCAAAAAGAATAAAAGCCATGTGCTCTCAGAAAAACAACTGTGCCCAT
CCTATTACTTGGCTTTTGGAATAATGAAATGAATGGTATAAACTCTCTGACTTCCAGAAACCATAAGAAC
AGAGAAATCCAGAAGCTTCTGAGAGGACCCCAGCTCCTGATTCCCATATGTGGAAGGCTCAGATCAATGC
TGTCTGTTCAGCAATACCACTCAGCCCCTACTAAGGAGTCACTGAACTTTCACAAGCACACATATTTATT
CCTTTTTTTAGACAAGGAGAGAAGGGCCTCTTTCTTATCCCCACTTCTGATCTCATCATCCTTTTTGTTC
TCACTCCCAAATAGCTGTTTTCTCTGAATTAGATGCCAATTACTAAACACTAGAGGTACTAAAAAACACC
TGAGAGGAAATGCAGTCATGAAAACACTTGTGACATCAAAGAAGAAGTAAAGCTCTCCAGGTTACAAGAG
ATCTTTCAGGCAGGACCTCATGATGACATTACTGAGAACTGTCATGGCCTCCCTGCTAAACAGCTTTCGT
TACATGGACCAGATTTGAGGTTGCCCTTTCCAGCAGTCTCTCCTGTTACATAGTGGAATACTTTATGCAC
TCCATCTCTCTACATCTAGAGACTTCTCTTTGCTTTATTAGTGGTTACATGCTCTGAATGGAAAAAAGTT
AGTCAAGGGCTTAGAATGGGTAGAAAAGTTCTTGTAACATGGAGTGGAAGAAATTCTTCTGAATATTAAT
TTTATTCCCAGGTACATTTCGTGAAATACAGTTCAATTTTGTAGGTTTTCTCTGTTTCCCAAAGGTCAGT
ATTTACCCAACAGATCTCCATTCGAATGAATATTGTACTTCACTTTCTTATTGTCCATTAATCAATATGG
GACCTTGCAAATATTGCTGAATGTGTACTCAAAAATTCTGTTTTCCAATTCCATTTTCTGCAATGATTTT
GACAACAAATGTGCCCAGCTATAGAATGAGTATAAGAATGTAAATATGGTGTACCTACTTGAAATGATAA
ACACCCAAATCCTTACTTCATCCCAAAATAACCAGACATCAGCAATGCAAAGGACAACATGGACTATGGA
ATTCACTGATTCTATAGTCCCATTTGATATCAGTTTGCATTATCTACCTTATTGTGTTCCAGTAAAGAGA
CTTGAGGGTTTTGGGTGTTTTACCATGATTCTTTCTTCAGGACAAACATAAGATTAAGGAGGATGTGGAG
GATGAGGAATAGCTTGAGGTCAGGTGAAACCTCAGCTTCATTAGGTTTATAAGAACAGGAGAGAGTCTCT
TTGGCACTGTCATTTGTGGATTCTACTTTCTTGACGTTGTTTCCCAGAACCCATGTTAAAATTCCATCCA
AGCTCATAGCTATAGGATATAGATATACATATAGATATAGATGATATAGATATAGATGATATAGATATAG
ATATAGATATAGATATAGATATAGATATAGATATAGATATAGATATAGATATAGATATAGATATAGATAT
AGATATAGATATAGATATAGATATAGATATATTTAGATAGATATAGATATAGATATAGATATAGGTATAG
ATATAGATATATTTAGATAGATATAGATAGATATAGATATAGATATAGATAGAGATAGAGATAGAGATAG
AGATAGAGATAGAGATAGAGATAGAGAAGGAGATATAGATATAGATATAGATATAGATATGCATGTGCAT
ATGCATATGCATATACATATACATCATATACATATAAATATACATATACATATACATATACATCATATAC
ATATACATATACATATACATATACATATACATATACATATACATATACATATACATATACATATACATAT
ACATATACATTACATATACATATACATATACATATACATATACATATACATATACATATACATATACATA
TACATATACATATACATATACATATACATATACATATACATATACATATACATATACATATACATATACA
TATACATATACATATACATATACATATACATATACATATACATATACATATACATATACATATACATATA
CATATACATATACATATACATATACATATACATATACATATACATATACATATACATATACATATACATA
TACATATACATATACATATACATATACATATACGATAGATATATTAGCCACCAAATCTAGGTAAGATTGA
CGAATCTTAGAATTGCATGATTAGAAGAAACAAATATAGGTATTTCCTGAGAGACACAGCTAGAGCATGT
CAAATACGGAAGTGAATGATCGTGGCAAAGCAGTGAACTGAAAACAGATCTCTTGTTGGTAGATTTTGGG
GAAGGATAACAAGAGCTGAAGGGGCTTTTAATCTGATAAGAAAAACAATGCCAAAAAACCAGTTTTCTGG
TACTAAACGAATATTGAAAGATTGAACATGGATCGCCTATGGCTCCAACTGCATCTGTAGCAGAGAATGG
CCTTGTTGGGCACCAATGGAATGAGATGTCCTTGGTCTGTACTAGGTTTTATTACCAATTCAAGGGAATG
TCAAAGGGCAGTAAGGGAGATTATACAAGAAGAGTAGGGGAACCGGTTAGGGATCTTATGGACAGGAAAC
TGGGAAAGGCAAAAATATTTGTAATGTAAATATGCAAAAACCAAATAAAAATTGCTAAAAAATAAAACAA
ATAAGTTATAGATAAGAAAAGTGCCATATAATCAAACCTATTGACTGAGAAATCTAAAGGGTCACAATCA
GGCAATGGGATTCAGCAATACTATCGGAAAGACTGATATGATGAACTAGAAACACGTCTCTCTCCTAAAT
ACCAGTATCAGAAACAAACTGCACTATAGGTATCCAAATAATCGAGGAGTTTACCCTGAGATGAGTACAC
AATACTTATCTTTCACTTCTTACTTAGGACCTTTTTCTTCTGAGCAAAAACATTAAAGGTCATGAGTTCT
AAGGAAAAGAACAGTGCCCTTCCCAACACCTGGCTTTTGGAATTAAGATATTAATGATATAAACTCTCTA
ACTTACAGGAACCACTAGAAGCAGTGGAGTCCACATGCTTCTGACAGTCTCTGAGCTCCTGATTCCATGT
GTGGAAGGCTCAGATTAATTTTATTTCTTCTAAGTACCTACTCAACTCCTACCAAGGACTCAGTGAGATT
TCTTAGTGTTCACATATTTTTTTTCTTTTTTTTTTATACCAAGACATGGCTGAGTTTTACATCCCCTTCA
TTCTCACTCCCAAATGGCTGTTTACTGTGAACTAGAGGCCAATTAGTAAACCCTGTAGGTACTGAAGGAA
TATCTGAGAGTTACTTGCAGATAGGACAACACTTGTGACATCACAAGAGAAGCTAGGGCTCTCCAGGATA
CAAGAGATTTTTCATGGATGGCCTAATGATGATGTCTGTGAGAACTGCAATGGCCTACCTGCAAACAGCT
TTCCTTACATTGACCAGTTTCTAGAGTGCTTTTTCCAGGTATGTCTCCTGTGACACAGGGGAAACCTTTA
TGTACTCCTTCTCTTTAAAGCTAGAGACTTCTCTTTACTTCACTTGTGGTTACATGCTCTGAATGGAGTA
AGTTCATCAGGTTCCTGGCATGGGTAGAAATGATCTAGGAACTTGAAGTGGAGGAGATTCTTCTGTATAA
TATTTTTTATTCCCATGTTCATTCCCATGACATACATTTCAATTTTCTAGGTTTTCTCTGTTTGTAAAGG
CCAGAATTTTCCGACCTGTCCTTTTTGTAAACGAATATGGTATTCCACTTTCTTATTGTATATTCCTTGA
TAGAAGGCTTTGTAAATATTCATGAATGTGTACTCAGAAATTCTGATTTCCAATTCCACTTCCTGCTATG
ATTTTGGCATCAAAGGGGGGCAACCAATAGAATGAGTATAAAAGTGTAAATACTGTGTACCTATTTCAAA
TGATAAACTCCATAATCCTTATTTTATCCAAAGATTACCAGACCTCAATAAAGCAAAGGACCACATGAAC
CATACATTTCTGTTCTCTAGTCACATTTGATATCTGTACTACACTATCTACCTTTCTGTGTTCCCATGGC
CAGACTTGAAGACTTTAGATGTGTGACCATGATTCTTTCTTAAGACAAATATAAGAAGCAGGAGGATGGG
CAGAGAGATGAAAGGCTTGAACAGTGAATCCTCAACTTCAATACCTTCATAAGTACAGGAGGGAGTCTAT
TTGACATTGTTATTTGTAAATTTTACATTTTTGACCTAGATGCGCTGAATCCATGTTAACATTCCACCTA
ACCAAACCAAATAGCTCTAGGAGGCACCAAAAGTATATATATGCACATACATATGTGTGTGTTTACACAC
AAACACACACACACACACACACACACACACACACACACACACACACACATATATATATATATATATATAT
ATATATATATATATATATATATATATATATATATAAGCCAACAAAACTAGATAAGAGTGATGAAGCTAAG
AAGTGCAGTTTTTCTCTGTTTCCCAAAGGCCAATATTTTCCCTACAGACCTTTAATTGATTGAATATTGT
ACTTCATTTTTGTATCGTACTTTTCTTTATAGGAGACATTATATGTATATATTCCTGAATATGTACTCAA
AAATTCTATTTTGCAATTCCATTTTTTGCAATGAATTAGCAATAAAGCCTGCCCAGCTATAGAGGGAATA
TAACAGTATAAATATTGTGTACATAATTCAAATGATAATTTCCAAATCCTTATTTTATCCAGATATTATG
AGACATCAGTAAACAAAGGACATCATGGACTATATAATGGAGATATCTAGTCCCATTAGATATCAGTTTT
ATAATATCTACCTTCCTGTGTTCTCAGCACCAGACTTAAGGGTTTTGGAGTTTTTACCAGGATTCTTTCT
TCATGCCAAACACAAGAATCAGGAGGATGGGCAGGAAGAGGAAGAGCTTGATGTCCAGAGAATCCTCAAC
TTCAGTAGTTTCATAATAACAGGAGGGAGTCTGGCTGGAATTGACATTTCCTAATTCCACTTTTTGTTAC
CTAGTTTCACAGAATCCATCCTAAAATTCAACCATTCAACCTAACCACATAGCTGTAGGAACCACCAAAA
TACATACATACATAGAGAGAGAGAGAGAGAGAGAGAGAGAGAGAGAGAGAGACAGATTGATAGATTAAGA
TAGAAAGATGGTGATATATATATATATATATATATATATATATATATATATATATATATATGTAGATAGA
TAGGTAGATAGATAGAAAGAACAATCTGCCACAAAACTACATAACACTGATGACGCTAAGAAGTGCATGC
TACCAGGAAACGGATCTAGATCTTTTTTGAGAGACCCAGGTAGAGCATGCCAATTACAGAAGTGAAGGTT
ATTTGCAAACCAGTGGAATGCAAACGAACCTCTTGTTAGTAAATTTGGAGAAAGGATTACCAGGACTGAA
TGGGCTTCAAGCACATAAGAACAACAAAGCCAATGACCTATAGTTTTCGGTTGCAAAACCAATAATCAAA
GAATGTACATGGACACAACTATTGGGCCAACTGCAAATGTAGCAGGGAATGGCCTGGTTATGCATCAATG
GGAGGAGAAGCTCTGAGGCCTACCAAAGCTGGAACCCCAGTGGAGGGGAATGTCAGGGGGTGATGGAAAA
GAGATGGTTATGAGGGGGAACACCTTTATAGAAGAACTGGTGGGGAAAGGAATAGGTTTCTTATGACTGG
AAAACTGGGAAAGTGAATAATATTTGAAATGTAAACAAAAATATCTAATTTTTATAAAAGGAAAAATAAA
AGTTTTACAAGCTGAACAGCAAAAGTGAGGAATCTCAATCCCACTTGAGAGGGAGAAGAAATGAACCTCA
GGAGGGAAGAGTGAGGGACCTGGGTGAGAAAGGAGACAGTAATGGAAAGAGGGGAACATGGTCAGTTATT
GGTGGAGAGTAGGACTGAAACCCTGAGTGTCAGCAGAATGAATGGAAACAGGCAACCTCAGGAGCTCAGG
TGTTGGAGGTAGGTGGTGGCTCTAGAATATTCCAGAGACCTGAGAGATAAGAGACTATCAGGACTCAGTG
AAATGTCCGGGAGTGGGTAGAGGGAACTTGAAGAGTCTACCTCCATGAGGAAATGAGATCATCAAGTGAG
GGATAAGGTGGCCATCCACAAATCAATTCTCTGACACATATTTGTTCCTGTCTGAAAGAGCTTCAGGGAC
AAAACCAGAGAAGAGCCTGAGTAAAAGGAATCCCAGTGACCAGCCATATCTGGGAACCAAATTAAGTAGA
GTCCCACAAGGCCTGACACTATTACTCATGCTTTGCCATGTTCACAAAATGGAACTGACATGACTACCTT
CTGAAATACCTAACAAGCAGCTGAAAAGTCAGATGCAGACAATTACACTCAGTCAATGAACATAAGCTGC
TAAGCCCTGTAGTCAAACTAGGGAAAAGCTCGAGGAAGCTGAGGAGGGGAGCAACCCTGTAGGAAGACCA
GCAGTGTTAACTAACCTGGACCACAGTGTTTTTTTTTCAGACACTGTGCCATCAATGAGGCATCATGCAC
CAGCTAATATGAGGCCTCTAAGAAAGAAGTTCTGTTTCTGGACACAACAAGAGAAGATGCACATAACAGT
CAAGAGACTTGAGTTCCCAGGGAGTGTAGAGGGCTGGTAGACTAGGGGTGGAGTGGGAGACATCTTCATT
CAAATGGGCTTGTGGGTAGTAGGTATGGGAGGTAGAACAGTCAGAATATGGGCTGGGAGAGGGATGAGAT
CTGAATTGTAAAATTCTATTGAATAAATTTTAAAAAAGAAAAGGTAAACTAAAATAAACACTTTCTTTCC
CAACTTTTTTTTTCCTTTTGGTCATGGTATTTTATAACAGCAATAGAAACTCTGGCTAAGACATGGTATT
TTGGACAAAAGTGTGCAAATGCTAACTAGAGAAGGATGACATCTCTGTGGAGTCAAGTTGCATGATCTGA
TTAAAACATCCTTATTCAGAGGTAGCAACTAACAGGGAATTTCTAAGGCTAAGTTTCCTATCATGACAGT
GAATCCTTTTTAATCCAACCATTATGGGATCCGTGATATCTGGAAACAAATCAAAAGACTGGGAATATTA
AAAGGGAAGTATCTTGGTGAAACATTCATGGAAGATTCCCACAAACTGGTTGATACTTATAAGTTCTTGT
TATATGAGATAATAAAATGATCTTTTTTTTTTTTCGGAACTGTGGACCAAACCCAGGGCCTTGCGCTTGC
TAGGCAAGCACTCTACCAATGAGCTAAATTCCCAAACCCAAAATTATCTATTTTTGCCCTAATAAATTGT
GTGCCAACAGTTTGTTCCTATGAAACTTTAGACAAGAAAAACAAAGTTGTTACAAAGTGGTAGTTCTACT
CAGATCTAAAATTGAAAGCTGTCTATGTGACAGAAAGCATAGGAGGAAAACTTGTGAAAAAGAAAGGAGA
GTTTGTAGAAGACCTCATGCAGGGAAGTGCTTCATGCATTTGTAAAAAAAAAAGTGTAAAAGTCCTGAAC
TTTCATATTGAGTGAAAGTTGTTGAAGAATATTTGCAAGTGACTCTGAGTGGATTACATAAGCAGGTTTA
TTTAAAAATCCATGGTAAATACTAGAAAAAATGGCACCAAAGTGTAATAGAGAAGAAAAGAAAATAAAGT
TGAATTTTGGTACAGGTTACAATATGGATATTTTTAACTTGAACATTCTGAAGGTTATTGGATGATTTAA
TGTGATGAATGACTCTGATAAACTAACAATATTGCTTGACTCTTTAATGAAATTGCTCTATACTGAGAAC
AAACAATTATCTGTGACAAAAATCTATTCAATTATGGTTATATTTTTTAATATTTCTTTTTGAAAACATT
CATTTAATTAAATAAAATTCAATAAGGAAGCAAAGATAACCCTTTTCATCTCTGACATATCCAATCTCTA
AACAGGGGTATAGTGCATGAAACTTCATACAGCATTTGCCTACTCCAGGTATCATTAATTTAAAATAATA
AGCATAGCAGTGTATCATATTTGTAGTCATTTGTTACTAAGATCTAATAATCTCCTCAGAAAGACCTCCA
AAAAAACAATCTAAAATAACTTGCCCATGTAAATATTAAAAATCTTAAATATGAAGCTTGCTTATCTTTT
TCACAACATATAAACCATTTGTTATTATTTCATTTTTACATATGACTTTTAGTCACTCTACCCTTCTGAT
TTTGATATATGCCAAGCTTCACAAGGAGGAGACTGAACGCTTCTCAGCAGTCCTCATTTTTCCTCCCATT
TTCCACTGCATCTGGGCCATATTACAATCAATGAAATTAATATTTTAAATAAATGATAATGGGATGCAAA
TGTAGATTTTGATATTTCATACAATGAAACAAATAAAAAGAGGCAATAAACAACCAGGTGCAGATTTTGC
TTTTATATGAAATCAATAAGTTAATAATACCTTATAATATCAACCCTAATTCATATTGAGTCAATGCTGA
AATATATGTGACAATTTTTGTGAAAAGATTAAGTAACTTTTCTGTATCTTTGTAAAAACAATTGGACATA
TTCAACAAAGAAGTGTAGGCTCAGTTATTTTGTAGAAATAATTAAAAAAAACACTCCTCAAAATATTCTA
ATAGGTAGATCTAGAACACAAGTTTAATTCTCAGGCTCCAGATAACCAGCTCACATAGTGCTGAGCACTA
GCCTTCCCTGTGCATATACAATTTTAATTTCCATAGGAAATATTTTTTTTAAAATCTCAAAAGCTATATT
TACTTAACAGTAAGATTGTAGAAGAGGAAGATTACTTTTTCCATTTTTATTAAATTTGGTATTTATTTGC
ATTTCAATTGTTTTTATCTTTCCTGTCCACACACCTTACCTCTTCCCCTCACCTTTTATTGTGGTTGTCC
CCTACATATTGTTATCCCCTTCCTTACTGTCCCAGACAACCAAATATCCAAACTTTTATAATTGGGTAGA
GAGCCAAATCAAGAATTCTCAACTGAGGTATCTCAATAGCTGAGAAAGACATCAAGAAATGTTCAGCATC
CATAGTTCTCAGAAAAAGGCAAATCAAAATGAGCCAGAGATTCTATATTACACAAATCAGAATGACTAAG
ATAAAAAAAAAAAAAAAACTGATGCAGTAGCACAGTAGGCTACGATGTAGACAAAGTGGAACACTACTCC
ACTTGGATATAAATGTGGAGGTTCAGAGAAAATTGCATATAGTTTTACCTGAAAACCCAGCTTTACCACT
CACTTCAACACATATACACAAACTTGATCCACATACAACAAGGACATGTGGTTGAACAGGTACACAACAG
CCTTACTTAAAATAGTCGAATGCTGGAAACAAGCGTGATTTACCTCAACTCCACTGAGGAATAAATAGAG
AAAACAAATGTGCTTTTTTTAAACAAAGGAACACTACTCAGGTATTAAAAATGAGGACACCAAGTACTTT
GTAGGCAAAGGGATGTAGCTGGAAATTAGTGAAGTAACAGAGATCGAAAAGGAAATAACATGGGATGAAC
TTAGTGACAAGTCGATTTTAACCCCATATCTCAGAAGGCCTACTATACAGAGCATTTATCATATGAAGGG
TAACATGTTAGAAGGTCAAATTGTGGATGCTTGCAACCAACTTAGAAGGGAGAACAAAATAATCATGAAA
GGCAGAGGGATGGCGGGTAGAGAATGATGAACAAAGTTAGGTTAGTTGCAACAATGAAAAGAGAAACGAG
AGGATTCCAGAGGAAAAGTGGAATAAATGACAATAAGCATCAGTGGTGGGTGGTGAACTTGGGTATCCCC
AGGAAAGTCCCAGGTGCCAGAAATGCAAGAGGTTCCCATAAACCTAATGGGATAATGGTAGTTGAAATAC
CAAGCAGCAAAGAGGTAGAATCACTAGAGACTGCCTCCTATAGCTAGACATGCACACCTGTGAAGGAATG
GTGTTGCACACACAGTTCAAAATCTTTATCCTATAAATATCCAAGGCCTACAAAAATGCAAATACAAAAA
CAGAGCAAAGACTGAAGGGAAGAGCCTTAGGAGACCTCCCCACCATAAGAACCATTTAATCCACAGACTC
TAAATCCTGGCCTTATTACTGATTTCAAGATGTGCTTGCAGATAATACCCTAATATGTATGTCCTCGGAG
GGGCTCCACCATCACCTGACCGTGACAGATGTAGATACAGCTAACCTTTGAAAGAACCTGATAGCCAGAA
ATGAAGAGTAAGGGGAATGTCTGAAGGATCTGAAGGGGATTGAGCCTAAAATGAATAACAACAGGATCAT
TAAGTTTACACTTTCGGGGCTCAGGAAATTTATTACCAAATAGAATATACTTGGGTCAGTCAAAGGGTTC
TGCTACATAGGTCGTAGAGCATATGGAGAAGACAACTGCCTCATTTGCCATATCTGGGAAAGGAGTCAGT
TGGTCCTGTGGAGACATCATATCCCAGAGAAGGGGGATGTTGGAGGGCTAAAATGAAGTGGCAAGGAGAT
GGGGGAGCACCATATTAGAAACACAAAGGATCAGAATGGGGATTCAAGAAAAATACCAGTTTGAGCAATG
ACATTCAAAATATAAAAAAACGAAGAGATTATTTTACACACATACTGTTTATAATATAAGATATTTATGT
TTACAATAGAGATGTTCACATCTGTTCTCCTTAAGGATTATATATTCATTATCTGTACTGTTTCAGGTTT
ACTGAAAGTTGAAATCCATAATTTTCATAAATTACTTAGTATTGACATTTCACAAAGATAAACAAAATTA
AAGTTTTATCTTTTGTCCTTATAGCTATAAATCTTTAGTTACCTCGATGTTAAATTAAAAAAAAAAAACA
AACAAACATATTTTGTATTTCTGTCCCATTAGGTTTCCATTCCATGCCTCAAATGTCTCTCAGTCTTTGC
TGTACTTCTCTATATTCCCTCCATTGGCGCCCTCTGTTTCTTCACATTTGACATTCCTGTTCCTGACTGT
GTCCCTCAGCAATCCATAAGTACATTTGTACTTCCCAAAATGGAGACAGTCTGGACCATGTCCCTTGACA
CTTACACTAAACTGTTCATACACATACACAGTTTGGAGAATTAACATTCAGATTATAGCGAATTTGTATC
CCATTTTTCTTTTTGATCTGGATTACCTCATCTATGATGACTTTTACAAGATCCATTCCTGTCCTGAAAA
TTCCATGCTTTCTTTTTTCTGATCTGTAAAAGCATCCGTTATCTTTATGTCTTCATTTGTTAAGGAAGAA
CTTGAATATTTTCACATTATGAAGGGTCTATATACTAGGATGAATCAACATTTGCATTTATACCCTCGAG
TTATATCATTAGGCGTATCCATTTCCATATTCCTGAAGAAACATCATATTGATTTCAAAAGTTGTTATAG
AATTTTGCCTTCCCACCAGGATAATAGGAATGCTCCCCTTTCTCCATAATACAGTAAAGATCAGTTGGCT
CATGTGTTATTAACCAAGGTTTTCTGAGGGGATGAAAAAATCTCAGAATAATTTTGATTTGCATTTCCAT
AATGTATAAGGATTATACATATTTGCCATTAGATTCTTATTGATTTGAGTTCTTCAATTGTGAATTTTTT
GTTTAGATATGTAGCCCAATTTAATTATTTTCCTTGATATATAGTTCTTTAGTTTTTTATTTTGGTTTAT
AGAAGCTCATTGCTCAACGTGTACATGTAAACAATACTTAGTATTTTTGAAAATAGACACTTTAATTTAA
ATTTGCTAAGGTCAAATCATATAATGTGCTCCCATTAAACTCACAGAATTGGCAGATCTGTTGTAGCTTA
GAAAATTCATTAAGGTCACTTTATGAAACATTCCTATATCATAAAACATACTCTATGTACATATAATTGT
AGAATATGCTTTAATTGTTTAAATTTTTGAGAATTTCCACCAAAGTATTTGAGGACAATTTACCCATTTA
TTTTGTCAACATCACTCTATTTCTTTGAATCCTACTTTTCTGTAACTTCTACATTAAAATACTGTTTAAT
AATCCCATGATAATCCCTTACAAAAAATTTTTCAATCCACCAACAAAAGCCACTAACTGTCCACAGTGTG
TCAGTTAGGAGTAACAGCTTTCAGGCATTTATACTGCATTCTGGACTGTTGACTGGCTTGAAGATGTGCA
GGAAACCACAGCTGCTATGTGAAATGAGAGTATCACTTCTTGTATCCAGACGACGGTCTTTATGTCTGAT
CCCACCCACAATTTGGGCACCTACAGTCTCTTAGCACCTTGTTTCAGGATGGCTTTTTAGTCTTGGGGTA
TAACATGCATATCCAACTCATTATGGCTGAAATCAATAAAATGTAGACAACTATATAATGAATGAAAGGA
AGAGGTCACTCCTGGAAAGTATTAACAAGATTGTCATAACCTCTGGCCATGTTAGGTAATGAAAGGTTTG
AATTAATAAAATGAAAGAGAATATAGGAAACATGGAGAAAACACAGATTATTTAGATTTACAGTCCAAAA
TCTAGAATATATTTTAAAGCATTCGTGATTTACTGTGGGTAGCGGGTGTAGCGGTAATCCCAAGATAGAG
CCCGGGACTGCTGCCAAGTCTCAAGACTAGCACCTGAAATTAAGCCACGCCCAATCGTGAGAGCTGCCCA
GGCTCACGATGAGGATAGATCAGGCCATGTGACGTGGACCTATGAATGGAGGTTATGCAGACTGGACCAT
TGAGGTGGTTGAGGGAGGATATAAGGGAGTGGGCTCGGGGGCTGGATGGAGGCATTGTTCCTGCTTGCAG
ACAAAAGGGTTCCTGAATTAACTGCTTTGAGAAGAATGTGGGGTGTCACTCCTTTCCTGCTGGTCGGGGT
TGGAAGTGACAATAAATACTAGATGTATTTGATTTATCAATATTAAATCAGCTCATTTTTTTCAAATTTA
AACAGCTCTATACTAAACAATTACATAGAATCGGTATTTAATTTCTCCCACCTCAAATATCATAGACCAC
ATGTATTCAGTTGAAAAAAAATGAATATACATTTAAATAGCATTTAAAATGTCTAAGACTATTTCATAAA
GTAGAGAAAAGGATTGAATACATTAAAATTATATTTTTGAATCTGATATTATCTAACAATGACAGAGAAA
ATAAGGAGAGAGAGTGAGACAGGGGGACAATGAGGCAAAAGGGAAGGTAATGAGAGAGGGAGAAAAAGTT
ACAGATGACTGACACAAAGAGAGGAAGAGAGAGTATTACACAATAATTTACACCTATACACACATATTCT
CAAAAAATACTTGTGAACAGATTCAAGTCAACATTAAAAATAATATTCAACCAGATAAGCTTTCTTCAAA
TCCCAGACATACAAGTTTGATTAGTCCTGGGGAAGCTGTAGGTATGGAGGATATAGTTCAACATAATAAA
GGCAAGGTACAAGAAGCCTACCAAAATCATCTTGCTAAAGAGAGAAAAATCAAATGTAGTTCCACTACAA
GCAGGAGAAGACAAGAATATACACTGGTTTCATACCTATGTATTATAGTATTTGTAATTTTAGTTACAAC
AATATGACAACTGAAGAAGATCCAGGGAATACAAATGAAAAACGAAGAAATCAAAATGTTCTCATTTGCA
GATGTTGTCATACCATTTTAAAAACTCAAAAAATGTTTCAGTCTCTTAAGACTGAAAAATAGGGTCATAA
AAGCAGAACATCATATGAACACACAAAATTCCTTAGCTTTACTTTTTGCCAATACAAACCATACTGTGAG
AAAATATGGGTAAAATTCCCCTCACAATAATCTGAAAATATAAAATTAAATATTGTGGATAAAAATATTT
AAAATGCAAAGACCACTATGAATTAGATAGAAGTGATCCTGAATAGAGACAATTGTTCTCTAAAAGATTA
AGTTTCTTAAAGTTGAAAATACATTCATAAATAGTAGAATTCAAAGTGAATACTCAGAACACATTATCTT
TCCTGTTTTCCAATTTCAAGCAATGGGAGAAAAATCAGAGAAATATTCCACTTGAAACACTCTTAAAATA
CATAACAAGATACCCTGGATTAGCAAAGTTATAAAGCATACTATCAGTTAGAAGACATATGAAGTAATGA
TGATCCATCCAGAATATATAAGGAAATGTTCCAGCTGATGTTCTGAAGGACCTTAAAGACTTGAATAAAT
CAAAGCTTTTATAGTTTTAAGTATAAGTAGATAATATAATAATGTCAATTGTTAATTAATTAATAAAGCT
AATGCAATAAATATTGATTAGAAAATTTTACTACAATAAATCACCCACTTATATGAAACTCAAGAATTTG
ACTATAATTATTCTACTATAGGACAGAGGACAACTTTAAAGTGCAAAGTGCTAGCATGTTTAGGGAGATA
ATTTTAAAGAGAAACAAAGAGGGAGGAAAAATATGAGATTAAAAAATGTTAGCATGTTTAGGGAGATAAT
TTTAAAGAGAAAAAAGAGGAGAGAGATTAAAAAATGTAAGGGTTACATACACAGTGTGATGTTGTTGGCA
GAGTGAATATTTCAAAGGATTGGAGCGTCCAGGATTAATTTATTGATTTAAATGGTGAGGTTACATACCA
ACAGGAGGCTAGACTATCAGATCAGATCTCCAGAAAATGCCAAATGTTCCTGTTAGTACTACTATATTAT
AGTAATCATAAAAGTGCCAAGGTGGGAAATTGAAGGTTTTTTTCACCTCACAAGTTACAGTTCATGATGG
AATACAAGAAAAGGACACACGGAAGCATGAACTCTGCTTACTAATCTGCTCAGCTACCTTTTCTCTATAA
CCTCCTCAGCTTACTAGTGTTGGTACCATCCACAGTGGGCAATATCCCCAAACATCATGTAGCCATCAAG
AAAATGCAAAATACTGATGCCTACAAGCCATTCTGATGGAGTCAGTTGATCAATAATGCATATTTTAGAC
AGCCACAATAAGCAATCACAGCAAGCCATAAAAGGAAAATAGAAAACTTAGCCAACAAAAGATAAGAGTA
CCCCTTCATGAATGGAATTTGAGGTCAAAAGTGAAGTTCTATATGAGGAAGAAATTAGAAGGATTATGCC
AGAAATCACACTTTATTTAAAATAAAAAGTGACAACAAGACAAAGCCACAAATAAAATATTGTGAAGTTT
GACATTTTGAAACCTCTTCTAGAGATTGCAGGGTAGACTCAGGACATGGTTTTTGGCTGGCAACAACATT
GACAATCCAGTGTTTTGGTGGAGGATTTTCCATCAGATGCCTTAGCTTTACTACAGATGCTAGGTCCAAA
TTACAAATCATAGTCAGTCAAGTGTTTGCCACATCTTGTGCTCCAAAGAAAAGAAGCAGTTCATTTAGTG
ATGATTTGGTGATGACTCTAACTCATATCAGAGTCATAAATATTGCCAGCATATAGAAAACCTCAAGACC
CATTGTCAAACACGTATTCTCCGCATTGCCCACAGTCACCATAGTAATATCAGTGGTGAACTCTACAGTA
TGATTTGTTTCTGTTTCCTGTTTTTGCATCGTATAAACCTTGTTTCTTTGACAAACAGAGAAGATTCAAA
TAAAATAATGAATAATTTTTGCATTGAAAGCTATTGGTGGCTTGTAGTTGTAGTTGAAAATGAGAACCTC
AAACAATCTTCACTCGATCTTCTTTTTTTAGAAATAAGGTTGATAAGCTTTTGCTTTTTCTTATTGTTAC
ATTTTGTTGATTTTTTATTTTATTTTGTTTTCTTTTTCTTTTTATTCTTTTCTACATGCAGAGATCAATA
ATTGGTCAGAAGAATTTCAAGTACAAATTCAGATGGCCGGAAAAAGCCCAGCCTTTCTGACAGGTCCACA
TTGTTGGCTATAGTATGTTTTTTTTTTTTTTTGTTTTTTTTTTTGTTTTGTGTTTTTTTTTTTTTTTTTT
GCCTTTAATGTTACCCATTTCCACTTTCATGGATCCTTTTATCCTGGCATAATTAATACTACATATATAT
TATAATTATTTGAATTTCGACTCCGAAATTCTAACTGCTCTATCTCCCTTCCAAAACCAGAGACATGGAT
TGAGTCTTGTATGGTCTCGTTTTGATTCTTAGATCGGGAATCTTCCTGTGAACACTTAATGTCCTGTTCC
CAAATTGAATCTGTATAGTTCAATAAAGATGTTCTTGGCCAAGCAGTTGTGTGGATATCTAGTATTCCTG
CAGGCAGGTTAGTAGACACAAGGGTGGAGAAAGGATTTAGTACTTCAGATGGAGTAAGAGCTACCAGTCA
TGTGATATCTAGTATGGAGTGGCAATTGGTGTAGCAGGCAGGATATTAGAATCACAGTAAGATTAGAGCA
TACTTGGGGTGGTGAGCAATGACTAATGTCAACTGAGCAACTGAGCTAGAGCAGATTTAGAGGTGTTGAG
TAGGGAGTAAAAAGGGTAGCTTGCTGTTTGGTAGAGGCTTAAAAAAACTGAAAATAGAGCTAAAGCACAT
CAAAAGTTCCTCAGCGTATGTGGCTTTTAAGTGCATTCTAAGGGAACATGATCAGCTCTGGTGGCTTGGT
CATCCTGGAGCTTAAAGGGAGGCAGTAGCAACAACCTCCTGCAGAGTCTTATGAGAACAGTCCATGACCA
TAATGAGTGTGTCCAAAGTCACCTTGACCATGAGAGTTAGAGCTGAACCACATGTAACTTTTGATTATAA
CCATTTCTTCTTTGTGATCTTTTAGTGTTCCATTTGCTCAAAACTATAAGTGAAGAGGGTAAAATGATTC
TAAAGGCTATTCTTGCTTGTCAATTATTCATCTTAGATTAATTAAACTCCAAGGACAGAGGGAATATGTG
TCAAATTTCTGCATAAGTTCAAGGTCAAATGTATTTCTTATATGGATCTTTGGAGTAGGATGTTGCATCT
TTAACCTAGAACTTTATCAAGATCTAATTGTTATATTTATTTTTTCAGGCATCTGCAGATACATTCATTT
GAGGAATGAATATTTCTCACTGGAGACCATAGAGGGGACCTGCATATCAATAATAAACGTCACTTCAAGA
CATCAAAGCAAAATATCAAAGTGAGAATGGAATAAATTTATTAGGACAGTGTTTTGCAAACAACTTCTTT
CACAAACAGTCTTGGAAGGAGAGTTCTGAAATTTTGCATTTCATATTTGACTTTGCTGGTACTCTGACAG
AATCAACTCACAACTGTTTGGGACCTTATGGGCAATTAAACACTACAAACAGAGCTGAATGCATCATATG
CTCTGCCGTCTGTGTTAATATGGGTACAGTGAAGAACAACTATAATAAATCTATTCATCTGTTTTTCAAA
CAGCATCCTCAAACAAATGTGGAAATCTGTGGGTTGTAGGATGGCTGAGAGCTGCAAATGCAGAAGTGGT
ATGGTACATGCTTTTGGTGTGAACGGCCTGTGTGTAGATCATAAACAACTTCTAAATATTCATTCATTTA
ATAATTACTAGGAAGTGGACTTCTGTAAAATGACTTCAGCAGATCAGCATGGTAGAGAAACAGTAACTGA
TTTTCTGTAGATTTAAATGCATTGGATTGTGGAACATAGACTTAGAGGTAGAGACATGTCAGCACATGAA
GACTGAATAATCAAACCTCTGTTGCCCCTTAAATTTTCCTACCACAATTTTTGAGGCAAACAGCAACCGA
TTTTTGCACTGAGTAATAGAATAAAAGCCAATTTGTTGAAAATGTCAATTATAAGAAAATGCTGACATCT
TCTGTGACACACATCAACTCTCTGCCTGGCTTCAGGATGGCTGAATGTCTCCTGTCAGCATGGGCTTTTA
CTGCCACCCCTTTTATAAGTGCAGAGCTCCAATCTGCTTCAGGCACATCATCAGCTCCCCATTCTTTTGC
AGGTAGATTAGATCACTGTGTCTGCCTATGCATTCTTTCTCTACATATAAAGAACCAAGGAACTATTCTC
ACTCCAGTGAGCTTTTGCAAGTAATCTTGAATCCCATTTGTGTTGTTAGTAGATGTAATGTCTTCAAATC
TCAGAAGACCATGTTTGCAAAGGAGTTGATTGAGGAAGTCTTGGATATTTCTGTAATAGGGGCAATTGGG
ATTGATGAACAGGACTGCCTTCCCACACAAGATCTTGCAGTTCACATACACATGAGCCATGCTGACAGGA
TGCATCTTCCCAGAAAAGAATGTTTAGTTGAAGATACTGGTCTGTTTGAGAATGGCAATCCCAATGTATT
ATTAACCATGCATTCTATTTGAATCCCCATAGAAAACATGGAAGAAAGAAGCTTTTACCTTTCCTGCTTG
CAGTCACATTGCTACCAAACCCTCACAGACATTAGAACCTACATACTGAAGATTTATCCATATACCAATG
ACCAGATGAGACATCTAGCCTATTGGACTAATAAACTAATAAAACATTCTAGTACTTTACAAATAGTCAG
CCATTGTTAAATTATGTGGTCCATAGTCTGTGATCATTGTGACTAGTCTGATTCCTCTGTAGAGAGATAT
TCATCCTTTAGTATCTGTTGGGGAACAACAACTACTACACCAGGTATCTATAGAAGACCTTCTACAGCAG
TTTGTCTCTAGTAAGATTTTCAGCTCAGTTACAAATGTCCAATGGCCACATTCCCTTAGTGTGATTTTCA
TATGATGCTTTGATACAGTTATTCTTATTTTCTATAGTTCTTGGCAAGAGAATTAAAATAGCAATAATAA
CCTATCAATGAAATGCACAGTAATTTATTTGCATGAGTGCATCAGAGAGAAGGATTATAGGATAAACAAG
AATTGGAAAACAAGATGTCTTTCCCTCTGAGGACCAAGACCATGAAACCTGAACTAAATAAAATCTGAGA
CACGTTGTCTGAAGTTTGGTCTTTCCTTCAATCATGGGGCTCCTAGTGAAGGAGCTCAGGTCTCAAGAGT
TGGCAAAAATTACCTTTATTGCTGAGTCAGGTCAACTGCTGAATACCTAATTCATGGACCTGAAGAAACT
CTGTGTCCATCCTGTTATAATGTGTGTATATCTATGTATCATTCATAGAATGGACACTTTACTGTTGGTT
TGAAAGCAACAGTTTGTCCCTGGAGAGACACAGATTTCTTCTTTAACACATTATTTCACAGGCTAATGGT
GGGTCTCATAAGTTCATTCCGGGAGTTGCTTTACAATAATCACTCATTTATCTGGAAGAAACACTTATTC
ATGTTGTGAGATCTACTAGAACAATATCAACCATAATTTTCCCTTCCCAGTTTAGTACTGAGTCATACTC
CACTAAAGGTCTGTGGTCTCTGATGAAGGCAGCATCTCCCCAGACTAGACTGAATATTGCTCTTGGCACT
GCATTTATGATACATCAATATGATTTCCTTACCACTTTCATCATCAGGAGATTTTTTCTAATTCTTCATT
TCATTTAATGGGTCTAATCTACATCATCACCCAGGATGAGATTTGAGAGTTTTGCTAAAAAAATTTAAAA
ATTAAAGAAATAAAAGAGAGGAAAACTGCAAGCTTATCTCACCAATTGACTGAGAAATCTAAAGTGTTAG
TCAGTGTAAATAGTAGTGGAAAGACTGAGATGTTGAAATCTCAACTAGAAGCACTTCTTTCTCCCAGACA
TTAGTATAAGAAACAAACTGCACTATTGGCATCCGAAGCATAGAGAAGTTTACACTGACCAGAGGACACA
ATACTTGTCTTTCCCTTCTTACTTAGGACTTTTTTATAATTGACAGAAAGAATGAATGCCATGAGCTCTC
AAGAAAATATCTGTTACTTTCCAAACACTTGGCTTTTGGAATAAAGAAATGAATGATATAAAATCTCTGA
CTTCCAGAAGCCATAGGAACTGAGAAGTCTAGATGCTTCTGAGAGGCTCGCAGCTCTTGATGTGGAAGAC
TCAGGTCAAGGCTACCTCTTCCGCATTCCGATTCAATCTATACCAAGGTCTCACTGAGTTTTCCCAAGGA
CCACATATTTTTTCCTTTTATTTTAGACGAAGACAGAAGACCAACTTCCTTCTCCCCTTCTCTGATCTTT
TCATGTTCTTTGTTCTCCCTCTCAAATGGCTGTTTACTCTGAATTACAGGCCAATTTGTAAACCCTAGAG
GTCCTGAAGGAATATCTGAAAGGGAGTTTCAGTTACAACAACACTTAGGACATCACAGAAAAAGCTAGGG
ATCTCCAGGTTACAACAGAGTTTTCAAGGAGGGCCTAATGATGATGTCACTGACACCAGTCATAGCCTAT
ATGCTGAACAGCTTTTCTTACATGAACCAGATACAAGGGTGACATTTCCTGGTATATCTCCTGTGACACA
GTGGAAACCTTTATGAACTCCATCTCTCTAAAGCTGCAAACTGTTCTTTGCTTCGTTATTGGTTACATGC
TCTGAATGGTGAAATTTGGTCAGGGACTTGGCATGGATAGAAAAGATTTAGGAACATGGGATGTTAGCGA
TTCTCCTAGATAATATTTTGTTCCCAGGTTCATTACTATGAAATACAGTTCAATTTCTAGGATTTCTCTG
TCCTCCAAAGGCCAGTATTTTCTCTACAGACCCTTAGTTGACTGAATATTGTATTTCATTTTTTATTGTA
TATTCCTTGATAGGTGATTTTATAAATGTTCCCGAATGTGTACTTAAAAATTCGGATTTCCACTTCCATT
TTTTGCAATGATTTCTCAACAAAGGCGCACAGCTACAGACTGAGAATAACAGTGTAAATATGGTGTACCG
ACAACAAATGATAAACTTTGAAATCCTATTTTATCCAAAATTTCCAGATATCAGTAAAGCAAAGGACCAC
ATGGAGCATAGAATTCTCTTCTTTAGTCGCTTTTGATATCATCTGCAATATCTACATTCCAGTGTCTCAC
GGTCATATTTAAGGGTTTAGGATGTTTTACCATGATTTTTTCTTAAGACCAAACATAAGATAGAGGAGGA
TTGGAAGAAAGAAGAATGGCTTCTGGACCAGTGAAACCTCAACTTCAATAGGTTCATAAGAACAGGAGAA
AGTCTATTTTGCAATGCCTTTGTGGATTCTACCTTCTTCACCTAGTTGCGCATAATCCATGTTAAAATTC
CACCTAACTTCATACTGTAGGAGTCACCAAAAATACATATATATATATATATATATATATATATATATAT
ATATATATATTTGCCACCAAGAAACCGGATGTAGATAGATCCTGAGGGACACAGCTAGAGCATGTCAAAT
ACAGAAGTGAATGCTAGTTGCAAAGCAGTGAACTGAAAACTGCCCTCTTGTTGGTAGATTTTGAGAAAGG
ATTGCAAGAGTTGAAGGTGCTTTCAACACCATAAGAACAACTTTGCCAATGAACCAGAGCTTCCTGGTAC
TAGTACAATATTCAAAGACTTTACATGGACAGACCAATAGCCCTAAATGAATATGTGGCAGAGAATGGCA
TTGATGGGCACCAATGGAAGGAGAAGGCCTTGATATAACCTAGGATTATCTTCTAGTTCAAGGGATTGTC
AAGGGACAGAAAGTGTGGTTAAAGAAGGGATAGTGAATATGTAGGGATCTTATGTGAAAGAAAATGAGAA
AGAAAATATTATTTTACATGTATATATCAAAATATCCAGTTTAAGAAACCACTAAAATTTCCCAAATGTA
AATAAAAGAATGATATAAATGATAAGAAAACTGTCACCTAATCATGCCTATTGACTCAGAAATCTAAAGT
GTTATTCAGAGTAATATTATTGGAAAGACAGAGATGATGAAGTCTCAACTAGAAGCACTTCTCTCTCCCA
AATATCAGAGTCAGATAGAAACTGCACTTTTGGAATCCAAAGCATGGAGGAGTTTACTCTGAGCTGAGGA
CACAAAACTTGTCTTTCCATTCTTCTGTGGGACCTTTTTCATTTGGACAAAAAGAATGAAGGCCATGAGC
TCTCACGGAAAAACTGTGCCATTCCCAACACGTTCCTTTTGGAATAAAGAAATGAATGATATAAACTCTA
TGCTTTCCAGGAACCATAAGAACAGAGATATCCAGATGCATCTAAGAGGACCCCAGCTCCTGAATCCCAC
ATGTGGAAGGCTAAAATCAATGTTTTCTGTTCAGCAATAGCACTCAACCCTTGCCAAGGAGTCACTGAGC
TTTCCCAAGCACACATCTTTCTTCCTTTTATTAGACCAAGACAGAAAGGCATCTTCCTTCTCCCCATTTC
TGATCTCTTCATCCTCTTTGTTTTCACTCCCTAATAGCTGTTTACACTGAATTATATGACAATTACTAAA
CCTTAGAGGTTCTGAAGGAATACCTGAGAGGCAGATGCAATCATGACAAAACTTGTGACATCACAGAAGA
AGATAAAGCTCTCCAGCTTGCAAGAGATTTTTCAGGCAGATCCTAATCATGATGTCACTGAGAACTGCCA
GTCCCTACTGGCTAAACAGCTTTCCTTACATTGACTAGATTTGAGGGTGCCCTTTCATGGTATGTCTCCT
GTGATTCAGTGGAAACCTTTATGTACTCCATCTCTCTAAAGAATATGTTATTCAAGGGCTTGGAATGGAT
AGAAAAGATCTTGTAACATGGAGTAGAGGAGATTCTTCTGAATAATAATTATTTATTCCCAGGTACTTTT
CATGAAATACAGTTCAATTCTGTAGGTTTTCTGTTTTCCAATGCAAGTTTTTCCCAACAGACCTTCAATT
GAATGAATACTGTATTTTACTTTCTTATTGTACATTCCTTGATATGGGACTTTATAAATATTGCTGAATG
TGTACTCAAAATTTCTGTTTTCAAATTCCATTTTCAGCAATGATTTTGGCAGGGATGACATCTCTGTGGA
TTCAAGTTGCATGATCTGATTCAAACGTCCTTATTCAAGAGGTAGCAACTAACAGGGAATTTCTAAGACT
AAGTTTACTATCATGACATAGTGAACCCTTTTTAGTCCAACCATTATGGGATCCGTGATATCTGGAAACA
AATCAAAAGACTGGGAATATTAAAAGGGAAGAATCTTGCTGAAACATTCATGGAGTAATGAAATTCATAT
CTATTAGATTACCACAAAGAGGTTGAGCCTTCTGATTGCTGCCTGCTACCCAACACAATCCATATTATCT
TTTATTCATTCCAAAGTAATAATAGATTAATGAATAAGACTCTATATAGAGAGAAAGTTTGAATTTAATT
TGAACTTAAGTGCAAAGATATTACTGTTTGTATGGGAGTGTTTTGTTTACTACATATATTATAAAAAGAA
TTTGTGTAAGAATTTCAATTGGAATTGCTTGGAAAAGTTTCTGTAGCTTGCAGGAATGGTTTACCTTTAA
TGAGTTTACTGTAGCAGTGAATTCCATTTTTTATATCATTGTTTTTTCTACATCTACTGATGGAAATGAC
AATAGTTAGATTAATTTTCACACACTTGGAAAAATTTCACTTACAAAAGGAAACGATTATTGAAGAACTT
CAGGAATGATCTTTCTCACTACTTATGGACTTTCTTCATGTACGCTGGTATTGGCTTTTGGAAAAAGAAA
GGAAAATTCATTTTTGCATGTCTCAAGTTAGCAAAAGTTTTATAGAAAAAAGGCATTCTACTCTAATTAA
AGGAGATATTTATCTAATGGAAAATAAGTTTTAAAAGAATTTCAAAGGATAGCATTTGGGTTCTTTTTAA
ACTGTCGTACAAGAAAAAAATTCAGTTTGGTTATTTTGTTTTTTAATGTACAAATGAGTACTAATATAAG
GGTAAAATTTTGTGACATAGAAATACTACATACACAATAGCCATCCCATCAAATTACTCTTGTTAATTCT
GATTTTGCATTCCCTTGCAATTCAGAATGAGTATCTTAATTTTTTTTTGCATTCTGCCAATGAGGATTTC
TCATTTTCTCAAATAACATGCTCTTACATTTTCATCTCAAAATATTTACAATCAATTTTGCAAAAATATA
TGTACTACAGAGTTTCTTTATGCATGTACTTAATATCAAAATATATCATATAAACTTTACCTATTGTAAT
TCCATTCACCATGGCACAACAGATTTATTCTGGTTCTACATGTTTGACAAATACACCTGCACACAAATGG
TTGTTGCTATCACAGAGCAGACAAAAATTTGGCAACATAGAATGTTGCAATAAAAATCAATCAATTAGAA
TTAAAGCAGTAAGTCAGGTAGAAAATTAAAGCTTTATAGCTTGAAAACAGTTCTGACCAACAAAACTTCA
CACGTGTGAGCTTTGAAATTTAAATACAATATATTGTATGGCAATATGAACCCAGTCTAAAATGATCATC
CTTATGTCCTTTTGGAAGATCTAAAATATTTATAGTATTCTTTTGAATGTATAAGGCATTTTATATTTTA
TAGTGAGTGTTTTCTCAGAGGCACTTGTCTCTTTACATTCTTATTTGATTTATGATTAGATAATGGAGAG
CCAGTATTCCATCCCAGACAGTAAGACTTTAGATGCTGTATTCCATCACTATACCACAGCACTTTTAAAA
ATTTTTTAAATGAATTCAACTCGTAATATTATTCTAATTGTGGAAGTCTTATACAGAAACAGTACTGCTT
CATGTAAGGAATTAAAATCGTATGATTTCATTCAATCAATTAATAATTTTATATTTTCACAGTTTAAAAA
GCTGTTTGTATGTGACTGAAAATACATGGAAGATACATGTATCCCAACACTGACCCAATACTCTCTATTG
CTGTCTTATCCCATAAAAATCTTTCTGATAGTGGTTTAAGCTATGTTGGAAGATATGCCAATTCTTCTTA
ACCAATAAAACCAATAATACCAACTGTCTATTTTTCTTTCCAATGAGTTTGTGTGTTCATATAAGAAAAT
GGAACTATTATTTCAATTACTTTCCTTTAAGAACAAGAAATGCTATAGTCTGCTGACCCTTGTCTTTCAT
ACATAATGAAGATTCTTGAATCTTTTAACTTAAGCCATCATCTAGAAGCTCTCATTTCTTTGAGGTTAGC
CTCCTGTTCCTTTCTCACTCATGTCCTTCTTTTTTAATTGGATATTTTATGTATTTACATTTCAAATGTT
ATAGCCTTCCTGGTTCCCCTCTTTCCCATCCACCCTCCCCATGCTTCTGTGAGTTTGCTGCCAATCCTGC
CTGTCCACTCACACCTCAACACTCTGGCCTTCCCCTACACTAGGGAAACCAGACTTCATAGGACCAAGGC
CTTTCATCCTATTTATGCCGGAAAAATGACATCCTCTTCTACATATGAGGCTGAAGTCATGGATGCTTCC
ATGTGTACTCTTTGATTGGTATTTAGTCCCTCACTTCCTTCTTCATTCACTGGACAACAGCTTATTATGA
TTCAATGCTGACAGTGCTGTCCTTGCAGCAGGAAAACAATGGTCAGTGAGCCTGAACCTCAGGAAGCTTA
ATGTTCACACAAATGCATGAACACATGCAACCAGAGCTTGATTCACACTGAAAAAAAACATGCAAATATT
TTCCACATATTGTGCAGTGAACACTTGCTATGGGTTTCAGTGCTGTTTCAAAAGACTATTGCCAATATTA
CTTGGTGGCCAGCTCCATGAGTGAGTGGGTCATCATTTATTTTAGATTATTTATTTAGTGTTGAATATTG
AGAGCCTCAGACAAATTACTTTCAGCAGATCTTTATACACAATCATGGTTCTTTATTTCTTTTTTTTGTT
TTGTTTTGTTTTGTTTGGTTTGGTTTGGTTTGGTTTGGTATCAAAATATATACAGCAAAAAACTTAGCAT
TTTACCACTTTTGGTATAGTGCTCAGAATCTCTGGTGTGTGCCTGTCACTCCCTCTCTGACCCAGATCTC
TTTGAATTTATGGAGCTGAGATGCCATGCATTTTACACATAGTAACCATCTTCCTTCTCTCTCCTCCCAG
ACGCCAAACCTGCTGCTTCTTACCACTGTTGATAAAAAACTTTATATTCATTGATATATGCAGCACCAGA
AAATATCCGTCATTTTGCTGTTAACTTGGCATCCTCAGGTTCCTTCCATGTAGCGTACATCAAATGCCTG
AGTGATATTACACCCCAAGGATAGCCCACAGCTCATAATTCTTCAAGATAAACTTAATTTTTTCCAAATA
TCAATATTTGCTGACGACGCTTAAAAGCTTAACATCCCTGTAGCCCTCCAGCAACCAGAGGTAAAAGAAA
GGATGGGGGGTATTGTGGATTGTGGGTGGTGGCCCTGTTTAGAAAAGTTCATTGGAGCAACTCCCATCTG
TGTTTTCTGGAAAGCAAAATTTTTGTTCTCAAGTTGGAATACGTAGCTTGTTCCATTAGCAAACATTTCA
TGAATACACTATTAGTTCAGTTCTGTAGAGTTGTCATAACAAACAGGAAACAGCAGCAGTGGCACAACCT
AGTAGGACAGCCAGGCTTCTGTCAGTAACCTGGACAGAGAGAAGTTCTATGCTGTGCTTCTCTCAGGGAA
TTGAAGATCAGCAGAGACTCAAGATCCACAAACATTGTTGCTGCTGCTTTCTTTGTTTCTCTAAGTCTGC
ATAGCCAGATTTCGATTGGAACAATATAAGATGTTGGCAATGTTTGTTACTGCTACAAATATATTACTGT
AGCTGAGTAATCCTGTGCATCATTTTCTCCTCAGAGAGATAGAGGGTATTCCAATCATTTACACCTATTG
CTGCTAATGTTGAAATGGGTAATTCAATATGTGATGAGAGGAGAAAAATCAAGACAGTGTAGATCCTTTG
ACCATGTTTCCAATATAAAAAGTTTAAAAACACTTACAATCTATGATCTGTAATGGTACTGCAAACTCTT
AAAACCACCTCAAAAGCAGTAACTTATTCTTACCGTTGTATTAAATAAAATACAGTTAGTTAGAAAAAGG
TGAATATGTAAGCCTGATGGTGCCTTTGGTCAAAATGATAATTATCAAAACTATGATTTCAAGCAAGTTT
ATAAAATAATGTTTGTAAGACATGAGGCTCTTCTGTTAATTCTCCTATTATGTGTGGTTAAAGTTACATG
CCATCTAGTTGTAGGGATAAGGAATGACTTATTTTTGGAAAAGTGTATGATTGAGTTAGAGTAGCAAAGG
ACATCATTTCAATCCCCAAGTACATAGAAGTCAGATTGGTAGAACCATCATCATGTTAAACCAGCAGAAA
TGAGTACTCAGTCAGAGCCATTTAGCAATAACATCATTTTACTCTTATTTGGCTAAACCATATACGTCAT
GCCTAGGCAAATTCTTTTAAAGCAAGGATTTTGCTTTGTAAAAGCATGTATGTATGTAGGTATAGATGTA
TGTTTGTATGTATGTATGTATGTATGTATGTGTATATTTGTATATATGTGTATGTGTACATAAGGACATA
TGTTTATATTTTGTATACTTGTTTATATATGTGTATATGTATATATGTGTATGTGGCCACATGAGTATAT
ATATATATACATATATATATATGTATATATACATACATATATATATATATATATTTGTATGTGTATTTGT
GTATATATATGTAACATACAAATACACTCTATTTTCTAATATTATGAAAATTTTCTCATATATTCATCAG
GACTCAAGAATTTTAAAAGCTGCTTCATTAATTTTGATTCATTTTAAAGTACTGCTCAGAAAATAGATTC
AATATGGGTCATTAATTTTTTTGCTATCAATTTTTTATCTTTTTCATAAAAACACAAATATTTACTTTAG
TTATGTGACTGTATATATGTTTTAGCATGAGACATAACTAATTAGCTTTTCCAGCATGTGATATAATTTC
AGGATACTATTAGACCTATGTGAGGTAGAAACTATATCAAATGACTTCAATATGTGATAGATCAGAGTGA
TAGATAGAAAGATATATAGATATATAGATACATACATACATACATTCATACATGCATAGTTACATTGATG
AAAGATCACAGGTGATAAGTAGACAAATATCACAAACTCAGAATCATCAATTATGAAATAATTAGTATTG
AAAGATTAAAATATCTTCTAATATGGAGCAAAATTTTAAATGTGAATTTTGTTCATATTTTAATACCTAA
GGGAGATATATCAGACATAATCTTTAAAATAAAATGACTATTTGACACTTCCACCCAGGTAGATAAAAAC
ATGAAATACTTAACCTCATTTACATCAATCTGTCAAATTATTCCATCCTATTGTCTTTGTTCCTTAAATG
CATAACATCATACTTTTTATCCATGTTCAAATCAACCGTCAATTTACACCCTGCTCTGAATTCTACCTCA
AATCCTATCACTATATAAGTCTCTAATAGATCCTCATATGCTATCATGAAAATTATTCATGATGAATCAC
TTTTAATCTTTACTAACATTGCTCTCGTAGAGGTAACTATTATTTCTCTGTCACAAATGTGATCACTATC
CCCTTCTCTGTTTTCAGTACTATTTTCAACATCAATCATTTTTAAATGCTCGTTATATGAGATAATAAAA
TGATCTTTTTATTTTTTTCGTAGCTGGGGACCGAACCCAGGGCCTTGAGCTTGCTAGGCAAGCAATCTCC
CATTGAGCTAAATCCCCAAAACCAAAATGATCTATTTTTCCCCTAGTAAATTATGTACCAACAGTTTGTT
CCAATGAAATTTTAGACAAGAAAAACAAAGTTGTTACAAAGTGCTGGTTCTTCTCAGACCTAAAACTGAA
AGTTGTCTATGTGACAGGAAGCATAGGAGGAACACTTGTGGAAAAGAAGAAGAGTTTGTAGAAGACCTCA
TGCAGGGAAGTGCTTCATGTAATTGTAAAAAAAAAAGTGTAAAAGACCTGAACATTCATATTGAGTGAAA
GTTGTTGAAGAATATTTACACGTTACTCTGAGTGGATTACATAAGCAGGTTTATTTATAAATCCATGGTA
AATACTAGAAAAAATGGCATCAAAGTGTAATAGAGCAGAAAAGAAAATAAAGTTGAAATTTGGTACATGT
TACAATATAGATGTTGATAACTTGAACATGCTGAAGGTTATTGTATGATTTAATGTGATGAATGGCTCAG
ATAAACTAACAATATGCATGACTCTTTAATGAAATAACTCTATACTGAGAACAAAACAATAATCTGTGAC
AAAAATCTGTTCAGTTATGGTTATATTCTTTAATATTTCTTTTTTAAAACATTCATTTATTTAAATAAAT
TCAATAAGGAACCAAAGATAACCCTTTTCATCTTTGGTATATCCAATCTCTAAACAGACAGGAGTATAGT
GGATGAAACTTCTTCCAGCATGTGCCTAATCCAGGTAATATTAGTTTAAAATAATAAACATAGCACAGTA
TCATATTTGTGGGCATTTGTTACTAAGAACTAATAACCTCCTCAGAAAGACCTCCAATAAAACCAATCTA
AAGTAACTTTCCCTTTAAATACTAAAAATCTTAAAGATGAAGCTTGCTTATCATTTTCATACATATACAC
AATTTGTAATAATTTCGTTTTTACATATGACTTTCAGTCACTCTACTTTTCTGATTTTGATATATGCCAA
GCTTCACAAAGAGGAGATTGTATGCTTCTCAGCAGTCCTCATATTTCTCCCATTTTCCATTGCATCTATG
CCATATTACAATATATGAAATTAATATTATAAGTAAATGATAATGGGATGCAAATGTAGATTTTGATATT
TCACAAAGTATAAAAAATAAAAAGATTCAATAAATTACTAGGTACAGAATTTGCTTTTATATGAAAACAG
TAGGTTAATAATACCTTATAATATCCACCCTAATTCATATTGAGTCAGTGTTGAAATATATTTGACAAAT
TTTTGAAAAGATTAAGTAACTTTTCTGTATCTTTGTAAAAACAGATGGACATATTCAACATAGAAGTGTC
AGGCTCAGATATTTTGTACAAATAATTTTTAAAAACAGTCCTAAAAATATTCTAAAAGTTAGATCTAGAA
CACAAGTATAATTCTCAGGCTCCAGATAACCAGCACACACAGTGCTGAGCACTTGTCTTCTATGTGCATA
TACAATTTTAATTTCCATAGGATATAAATTTTATAAAATCTCAAAGCTACATTTATTTAACAGTAAAATG
TTAGAAGTGGAAGATTACTTTTTTCCATTTTTATTAAATTGTGTAATTATGTGCATTTTAATTCTTTTTA
TATTTCCTGTCCATCACCCCTAAACTCTTCCCCTCACCTTTTATAGTGGTTGTCCCCTCCACATTGATAT
CACCTTCCTTACTGTCCCAGACAACCAAATATCCAAACTTTTAAAATTGGTTAGAGAGCTAAACCAAGAA
TTCTCAACTGAGGTATATCAATAGCTGCGAAAAACATCAAGAAATGTTCAACATCCACAGTTATCAGAAA
AAGGCAAATCAAAATGAACCAGAGATTCTACATTACACCAATAACAATGATTAAGATATAAAACTGTTGC
AGTAGCAGACTAAGCTAGGATGTAGACAATGAGGTACACTCGTCTATTGCTGGTGAGATTAGTACCTGTA
CAGCCACTTAGGATATCAATGTGGAGGTTCAGAGAAAATTGCAAATGGCTTAACCTGGAGAACCAGCTTT
ACCACTCACTTCAACACATATACACAAACATGATCCACATACAACAAGGACATGTGGTTGATCAGGTTCA
CAGTAGCCTTACTTACAATAGTCAAATGCTGGAAACAAGTGTGATATAGCTCAATTCCACTGAGGAATAA
ATAGAGAAAGTGTGTTATATTTAAACAAAGGAACACTACTCAGGTATTAAAAATGAGGACACCTAGAATT
TTTAGGCAAAGGAATGGAGCTGGAAATTAGTGAAGTTAGAGATAAAAAAGGAAATAACACAGGATGAACT
TAGTGACAAGTGGATGTTAGCCCCAAAGCTCAGAATTCCCACTATACAGACCATTTACCACAAGAAGGGT
AACACATTAGAAGGCCAAATTGCTGATGCTTGCAACCAACTTAGAAGGGAGAAGAAAATAATCATGGAAG
GCAGAGGGATGGAAGGACTTATTTAGAGGTAGAGAATGATGGACAAAGTGGGGGGATTTGCAACAATGAA
AAGAGACAAGAGAGGATTCCAGCGGAAAAGTGGAATAAATGACAATAAGCATCAGTGTTGGGTGGTGAAC
TTGGGTATCCCCAGGAATGTCCCAGGTGCCAGGGATGCAAGAGGATCCCATAAACCTAATGGGATGATGG
TAGTTGAAATACCAAGCAGGAAAGAGATAGAACCACTAGAGACTGCCACCTGTAGCTAGGAATGCCCCCC
CAGTGAAGGAATGGTGCTGCCCACACAGTTCAAAATCTTTATTCTATATATATCCAATGCCTACAAATAT
GCAAATACAAAAACAGAGCAAAGACTGAAGGGACGACCCTTAGGAGACCACCCCATTATAAGAATCATTT
CATCCACAGACTCTAAATCCTGGCCCTATTCCTGATTTCAAGATGTGCTTGCATATAAGACCCTAATATG
TCTGTCCTCTGAAGGGCTCCGCCATCATCTGACCATGACAGATGTAGATACAGCTAACCATTGGACAGAA
CCTGACAGCCAGAAAAGAAGAGTTAGGGGAATGCCTGAAGGATCTGAAGGAGATTGGAGTCTAATATGTA
GAACAACAGACTCATTAAGTTTACATTTCAGAGACTCAGGAAATTTACTACCAACTAGAAAATACTTGGT
TCAGGCAATGGCTTCTGCTACATAGACCGTAGAACATATTGAGAAGACAACTGCCTCATCTGCCATATCT
GGGAAGGTAGTCAATTGGTCCTGTGGAGACGTCATATCCCAGAGAAGGGGGATGTTGGAGGGTTAAAGTG
GAAGTGGGCAAGGAGATGGGGGAGTACCATATTAGAAACGAAGAGATTCAAAATGGGTTTGGGAATTCAA
GAAAAATACCAGTTTGGGCAATGACATTCAAAATATAAACAAATGAATATACTGTTTATAATATAAGATA
TTATTTTTAAAATAGACATAATCACATCTGTCCCCTTAAGGACTATTTATTCATTATCTGTACTGTTTCA
GGTGTACTTAATGTTGCAATCCATAATTTTCATAAAATACTTAGTTTTGAAATTTTACGTAGATATACCC
AATCAACGTTTTATCTCCTGTCCTTATAGCTATAAATCCTTAGTTTCCTCGATTTATAATTAAAAAATAT
TTTGTATTTCTATCACATTAGGTTTCCATTCAATGCCTCAAATGCCTCTCAATTTTTGCTGTACTTCTCT
ATATTCCCTCCATTGTTGCCCTCTTCCCTTTTTCTTCACATTTGACATTCCTGTTCCTGACTGTGTCCCT
GAGAAATCCTTAAGAACATTTGTACTTCCCAAAATGCAGAAGGGGCACTAAGCTGATCATAAAGATACAC
CGTTTTGAGAATTAACATTCAGATTAAAGTGAATTTGAATCCCATTTTTCTTTTTTTATCTGGATTACCT
CATTATGATGACTTTCTCAAGATACATTCCTTGTCCTGAAAATTACATGCTTTCTTTTTTCCAATCTGTA
AAAGCACCACATTTTCTTTATGCCTTCATTTGTTAAGGAACAACTAGAATATTTCCAAATTATCAAGGGT
CTATATACTAGGATGAATCAACATTTGGACATATACCCTCGAGTTATATCATTAGGCATATTGATTTCCA
TATTACAGAAGAAACATCATATTGATTTTAAAAGGTGTTATAGAAGTTTGCCTTCCCACCAGGAGAATAG
GAATATTCCCCTTTTCTCCATAACACAGTAAAGGTAAGTTGGCTCATGTGTTATTAAACTAAGTATTCTG
AAAGGGATGAAAAATCTCAGAATAATTTCGTTTTGCATTTCCATAATGTAAAAGGATGATGCATATTTGC
CATAAGATTCTTATTGATTTGAGTTTCTTCAATTGTGAATATTTTTTAGATATGTAGCCCAATTTAATTA
TTTTTTCTTGATATATAGTTCTTTAGTTTTTTATTTTGATTAATAGAAGCTCATTGCTGAATGTGTACAT
GCAAATAATGCTTAGTATTTTTGAAAATAGCCACTTTAAATTAAATTTACTAAGGTCAAATCATATAATG
TGGTCCCAATAAACTCACAGAATTGGCAGATCTGTTGTAGCTAACAAAATTCATTAAGGTCACTTCATAA
AATCTCCGTATGTAATAAAACATTCTGTATGTACATAAAATTGTAGAATAGACGTTAATTGTTTAATTTT
TTGAGAATTTCCACCAAAGTATTTTGATGACACTTTTCCCATTAATTTTACCCACAACACTCTATTTCTT
TGAATCCTACTTTTCTGTAACTTCTACATTAAAATACTATTTAATAACCCCATGATAAACCCTTACAACT
AATGATCAAACCTCCATCAGAAGACACTAACTGTCCATAGTCTGTCAGTTAGGAGTAACAGCTTTCAGGC
CTTTTCACTGCATTCTTGACTGTTGACTGGCTTGATGCTGTGCAGGAAACCACAGCTTCTATGTGTCATG
AGGACAGCACTCCTCATATCCTGAAGACACGATTTCCCTCTGATGTAACCCACAATTTTGCACCTACAGT
CTCTTTGCCCTTTTTTCAGGATGGCTTTTAAGCCTTTTGGAAGGGGTATAATATGTATATCCAACTCATC
ATGGCTCAAATCAATAAAATGAACACAACAATATAATGAATGAAAGAAGAGTTCATTCTTGGAAAGTATT
AACAAGATTCTCATAACCTCTGGCCAAATTAAGTAAAGAAAGAGTGGGATTAACAAAATAAAAGAGAAGA
GAGGAGACGTGGAGAAAACACTTTTTATATTTACAGTCAGAAATCTATAATATTTTATAAAACATTAATG
ATTTACTATATGTATTTGTTATACCAATATTAAATCAGCTCAATGTGCATAATTTAAACAGCACTATACT
AAACAATGACACAAAGTCAGGTATTTAATATCTCCCACCGAAAATATCATAGGACCACATGTATTCAGTT
TAAAAATTTGATTAGACATTTAAAGAGCATTGACAGTTTCTTAGACTATTCCATAAAGTGGACAAAAGCA
TTGAATACATTAAAATTCTATTTTAAATCTGGTATTATCCAACAATTGACAGAGAAAAAAGGAAAAAGAG
TGAGACAGGAGGATAATGAAGAAAACAGAAAGGTACAGAGAGAGGGAGAAAGAATTACAGACTACTGACA
GAAAGAGAGGAAGAGTGAGTATTACAGACTAATTTCCACTGATACATACATATTCTCAATAGAATCCTTG
TGAACAGATTTAAGACGAAGTTAAAATTATTCTTCAACCAGGTAAGCGTTCTTAAATGTGAGACATACAA
GTTTGATTTATTATACACACACACACACACACACACACACACACACACACACACACACATATATATATAT
ATATGTATATATATATATATATATATATATATATATATATATATATATACACACAAATGTATGGTAGTAT
ATAGAATGATAAAAGGCACAAAGACACCATTATTTTATTAGGTGCAAAAAAATTTAAAAAACTACTGGTA
AAAAATAATATATTCATTCAAGGCAGAAGTCCTGGAGAAGTTATAGCTATAGATGATATAGTTCAACATA
ATAAAGGAAAAGTAGAGCAAGCCCACCACTATCGTTGTGATAAAGAGAGAAAAGTTCAAAGCAGTTCCAC
TGCAATCAGGAACAAGAAAAGTATATACTCTGGTTTCATACCTATGTAATACAGTATTTTTTAATTTTAG
CTAAAGCTCTATGACAACTGAAGAAGATCCAGGTAATACAATAAAATTAAGAAGTTAAATTGTTCTCATA
TGCAGATATCATGGTACCATTTTAAAAACTCTAAGATTGTATCTGTCTCTTAAGAGTGCAAAATACATTC
ATAAAAGCAGAATACAATAGTAACACACAAAATTCCTTAGCCTTCATTTACACCAATCCAAATCATACTT
TTAGAAAATCTATTGAAAAATACCCTCACAATAATCTGATAATATATAATAAAATATTGTGGATAAAAAT
ATTTAAAATGCCAAGACCACTGTGAATTAGCTAGAAGTGATCATAAATAGAGACAATTTTTCTCTGAAAA
AATAAGTTTCTTAAAGCTGAAAATACATTCATGAGGTAGTGGAATGCAAAATTAACACAAAAAAACTCAT
TATCTCTTCTGTATTACAATTTCAAACTATGGGAGAGAAATCAGGGAAATATTGCACTCAAAATAGTCTT
AAAATATATAACAAAAATCATGGATTGGCATAGTTATAAAGCATACTATTAGTAAGAAGACATAAGAAGT
ACACATGATCCATCCTGAATACATATAAGAGTGATACAGCCAATATTCTGAAAGACTGTAAAGACTTCAA
TAAATCAAAGCTTTTATAGTTTAAAGGATAAGTAGATAATATAAATAGGTCAGTTTTTGATGAATTAATA
AATTAATACAATAAATTGTGAATAGAACATTTTACTACAATAAATCACCTACTTTTATGAAACTCAAGAA
TCTGACTATAAATATTCTACTATAGGACAAAAGACAACTTTTAAAGTGCAAAGTGTTAACATGTTTAGAG
GGATATTTATAAAGAGAGAAAAGGAGAGAGGCAAAAATTTCATGAGATTAAAACAATTAAGAGTAACAGA
AGCAGTCTAATGGGTTTGGCAGAATTAATATTTCAACAGATTGGTGTGCCCAAGAACTCTGGGCTTTACA
CAAGCACAGATTTCTCCATTTTGGATTAAGCTGTTGCTAGGATGGTTTCTTAGGTTTTCCAACTTGAAGA
ATTGTCAAAGCTCTTACTGTCCCTACACAATTATGTCCAGTAATGACCTAGTTCAATCCTACAATCATGA
GAACTGAGCAATTACAAGTACTCATGAAATCAAAGTTGAGTCACTAGATATCTGAGAAATGCTGTTTGAA
GAGTGGGATTCAGTTGTTACTGTTTTCAAGTCATAGCTCTTAAAGTTTAAAATGTAAGCATTGCTCATGC
ACAGAACGCTTTCTCAAGAGAGAAGAGGAATTCTGATTTCTTTTATTGACATTGGTTTTAACTAATTTGT
GGAGTATACGCCTCATCTCTTGGATCAATCCAGCATCCCCCAAAAACAAAGAGCAAGTCAATTATTTGTA
GGATTTGTGTATGTGACATAAGAGAAATAAGAGTGGAAAAACTGAGACGATGAAGTCTTAACCAGAAGGA
GTTCACTTTTCCAGATATCAATGTCAGAAACAACCTGAACTGTAGTAATCCAAGGCATGGAGGAGTTTAC
TCTGAGCTGAGGACACAATTCTTGTGTTCAATACGTTCACAATACTTTGTCATCCTCACCACGTTTTTCT
TCTGGGCAAAAAGAATAAAACCCATGTGCTCTCAGGAAAACAATGATGCCCTTCCCAAGACTTGCCTTTT
GGGAGAAAAAAAAGTAATGATATAAACTCTCTGACTTTTTAGAAGCATGAGAACAGGTAAGTCCAGATGA
TTCTGAGAGGCTCCCAGCTCCTGATTCACATATGTGGAAGGCTCAGATCAAGACTCTCTCCTTGAAGAAC
CCACTCTACCCCTACGCAGATCTCACTGAGCTTTCCAACTGACCACAAGTTTCTTCTTCTTTTATACCAA
TACAGAAGGCCAGTTTCCTTCTCCCCATCTCTGATCTCTTCATAATATTTGTTCTCCCTCCCAAATGGCA
CTTTACTCTGAACTAGAGGCCAATTAATAAACCCTAGGTGTACTGAAGGAATATCTGAGAGGCAGTTGCT
GTCATGACAACACGTGTGACATCACAGAAGAAGCTAAACCTCTCCAGGGTGCAAGAGATATTTCATGGAG
GGCCTAATGATGATGTCACTGAGAAGTGCCACAGCCTACCTGCTGAACAGCTTTACTTACATTGACCAGA
GTTGAGGGTGCCCTTTCCAGGAGTGGAACTCCTCAAACTCAACTTCAATAGGTTATAAGAACAGGAGGGA
GTATATTTGACATTGTCATTTGTGGATCCTATATTCTTGACCTAGTTACACAGAATCCAAGTAAATATTC
CATCAAAATTCATAGTGGTAGGAACCACCAAAAGTATATATATATATATATATATATATATATATATATA
TATATATATATATATATATATATATATATATATATATATTCATGTTTGTAGCAATGATTACAAGAGCTGA
ATGGACTTTAAACCCCATAAGAACAACAATTCAACTAAGCAGAGCTTTCTGGTACTAAACCAATATTCAA
AGACTGTGTATGGACAGACCTATGGCTCCAGCTGCATAGGTAGCAGAGGATGGCTTTGTTGGGTCACAAT
GGAAGGAGAAGCCCTTTCTCCTCCCTAGTTTGCCTCCAAGTTCAAGGGAATGTCAAGGTGCAGTAAGGGG
GTTATAGAAGAAGGTTAGTGGGACTGTTTAGGGATCTCATGGATATGAATCTGGGAAATAATATTTGAAA
TGTAAATATAAAAATATCCAATTAGAAAAAGCAATAAAAATTGATAAAAAATAAAAAAATGAGAGAAAAA
GGAAAAGTTAACTGCCAGCTAATCACACCTATTGACTCAGAAATCTAAAGGGTAACTGACAGGGAATGGT
AGTCAGAATAATACTAGTGGAAAGACTGAGATAATGAAGACTCAACTAGAAACACTTCTCTCTCCCAGAT
ATCAGTGTCATACCCAAACTGCACTATAGGGATCCAAAGCAAGGAGGAGTTTACTCTGAGTTGAGGAAAG
AATACTTTTCTTTCCCTTCTTCCTTAGGATCATTCTCTTCTGGGAAAAATTACAAAAGCCATGAGCTCTC
AGGAAACAACTGGGTCCTTTCCAACAACTGGCTTTTGGAATAAGGAAATTAATTATATAAACTCTCTGAT
TTCAAGGAACCATAACAAGCAGGGATGTCCAGATGCTTCTGGGAGGTCCTCAGTTCCTGATTCCCATATG
TTGAAGTCTCAGATAAAGGCTATCTCTTCAGGTAACCCACTCAACCCCTAATCAGGGCTCACTGAGCTTT
CCAATGTTCCAAGTATTTCTTCCTTTTTTATACAAATACAGAGGGCCAACTTCTTTCTCCCCATCACTGT
TCTTTTTACCCTCTTTCTTCTCACTCCCAAATGGGTGTTTACTCTGAATTAGAGGCCAATTAGTAAACCT
TAGTGGTACTGAGGGAATATCTGAAAGGCAGTTGCAGTCAGGACAACACTTGTGACATCACAGAAATAGC
TAGGGCTCTCCAGGATACAAGAGACATTTCAGGCAGTTCCTAATGATGATGTCACTGAGAGATGCCATGG
CCTACCTGCTAAACAGCTTTCCTTACATTGAACAGATTTGACCATGCCTTTTCCAGGTGTGTTTCCTGTG
ACACAGTGGAAACCTTTACATACTCCATCTCTCCAATGCTAAGTACTTCTATTGTTTCATTAGTGGTTAC
ATGCTCTGAATAGAGAAAGATAGGGGTTTGTTATGGGTACAACGGATCTAGGAAAATGGAGTGGAACAGA
TTCTTCCAGATAATAATTTTATTCACTGGTCCATTCCTGTGACATACTCTTCAATTTCCTAGGTTTTCTC
TGTTTTTCAAAGGCAAGTATTTTCCCTACAGACCTTCAATTGATGAAATATTGTAATAATTTTTTTCTAC
ATTTCTTGAGAGGGGACATTATATATATTCCTGAATGTGTACGCAAAAATTGTATTCCAATTCAATTATT
TCAATGATTTTGCCAAAAAAGGGGACTAGGTACACAGTGAGTATGACAGGGTAAATATTGTGTACCTACT
TCGAATAGTAAACTCCTAAATTCTTAATTTTTTTTCAACAAATTTCAGACATCAGTAAAGCAAATGACCA
CATGGAGTATCGAATTTGTTCTCTTGACCTTTTTGATATCAGTACTACAGTATCAACCTTCCAGTGTCCC
AGGTAAGATTTCAGGGTTTTGGATGCTTTTCCATGATTCATTCTTCAGTCCAAACAAAAGATTCAGGGGG
ATGGGCCGGGAGAGGAATGACTGAAGTCCAGGGAACCCTCAACTTCAGTAGATTCATAAGAACAGGAGGG
AGTCTCTTTTGCATTTTTATTTGTGAATTCTACCTTTTTATTTCTTTTTTGCAGAGCTGGGGACCGAACC
CAGGTTTTTGCGCTTACTAGGCAAGCACTCTTCCCCTGAGCCAAATCCCCAACATGGATTCTACATTCTT
GACCTAGTTGAACAGAATCCATGTTAAAATTCCACCTTACTTCCTCACTGCAGGAGCCATCCATGTGTGA
ATATATATATATATATATATATATATATATATATATATATATATATATATATATATATATATGCCACCAA
AACTAGATAATATTGATGAACCTAAGAAGTGCATTCTGCCAGGAACCAGATATAGATCTTTCCTTAGAAA
AAATTCAGAAGTGAGTGCTAGTGGCAAACCAGTGAACTTAAAATGGACTTCTTGTTGGTAGATTTTGAAA
AAGTATTACAAGAGATGAAGGGGCTTTAACCACATATGAACATCAATGCAAATGAATCAGTGCTTTCTGG
TACTAAACGAATATTCAAAATAGGTACATGGACAGAACTATGGCTGGAACTGCATATGTGGCAGAGTATG
TCCTTCTTAAGCATCAATGGAAGGACAACCCTTTTGTTCTCCCTGGGTTAGACTCACAGGTCAATGGATC
GTAAATGAGGAGTAAGGGGCATAATAGAACAAGAACAAAAACATGGCTAATGGTCTTATGGGCAGGAAAT
TGGGAAAGGAAATAACATTTGAATATAAATATAAAAATATCCAATTAATAATAAGGAATAAAATATGGTA
AAAATAAAAAAATGAAAGAAATTAAAGAAAAGAGCACAACCAACTAATAACACCTATTGACTCAGAAATC
TAAAAAATCATTGACAAGGAATGGTAGTCAGAGATATACTAGTGAAAAGATGGGGACAATGAAGTGTCTA
ATACGATCACTTCTCTATCCCAGATAACAGGGCCAGACAAAAACTGCACTAAATGAATGCAAATCATGGA
GGAGTTTACTCTGAGCTGAAGACACAATACCTGTCTTTCCCTTCTTCCTTAGAAACTTTTTCTTCTGTGT
GATAAAGAATAAGAGTCATGTGCTCTCAGGTAAACAACTATGCCCTTCCTAACTCATGGATTTTGTAAGA
AATTAATGATATAAACTCTCTGATGTCCAGGAACCATAACAAGCATGGAAATCCAGATGCTTCTGAGAGG
CTCACAACTCCTGATACCCGTATGTGGAAGGCTCAGATCAAGGCTATCTCTTCAGAGAATTCACTCAATC
CCAACGCAGGACTCACCAAGCTTTCCCATAGACCATGTATTTCTTCCGTTTTTTTACAAAGACAGAAGGG
CAGCTTCCTTTTCCCCATCTCTGATATCATCTTCCTCTTTGTTCTCCCTCCCAAATGGCTGTTTACTCTG
AATTAGGAGCCAATTAGTAAACCCTAGGGGCACTGAAGGAATATCTGAAAGGCAGTTGCAGTCAGGACAA
CACTTGTGACATCACAAAAGAAGCTAGGTCTCTGCAGGATACAAGAGATTTTTCAGGGAGGGCCTAATGA
TGATAACACTGAGAATTGCAATGGCCTACCTGCTGAACTGCTATATTTACATTGACCACATTCGAGGGTG
ACCTTTACAAGAGAGTCTACTGTGACACAGGAGAAACCTTTAAATACTACATCTCTCTAAAACTATAGAA
TTCTCTTTGTTCATTATTGGTTACATGCTCTGAATAGAGAAAGAAAGGGCCTTGGTATGGGTACAAAGGA
TCTAGGAACATGGAGTGGAAGAGATTGTTCTGAATAATTATTTTATTCCCAGGTCCATTCCTGTGCCGTA
CAATTCAATTTCCTGGTATTTCTCTGTTTCCCAAGGGCCAGTATTTTCCCTATAGACCTTTAATTGAATG
TATATTTTATTACATTTTCTTATTGTACATTCATTGATAGGGGACTTTATAATATTCCTTAATATGTACT
CATAAATTCAGTTTTCCTTTTCAATTTTTTTGCAATGATTTTGTCAACAAAGGTGGCACAGCTATAGAAT
GAATATAACAGTGTAGATACTCTGTACCTACATCAAATGATAAGCTCCCAAATCCTTATTTTATCATAAA
TTATGAGACATCAGTAAAGCAAAGGACAACATGTGCCATAGAATGTGGTTCTGTAGTCCCATTATATGTC
AGTTCTCTAATAACTACCATGCTGTTTTCCCAGTGCCAGACTTGAGAGTTTTGGATATTTTATCATGGTT
TTACTTCAGACAATACATGAGATTCATTTGGATGGGCATGGAGAGTAATGGCTTCAGGTCCAGGGACACC
TCAACATTACTAGTTTCATAAGAACAGGAGGGAGTCTATTTGGCATTGTCATTTGTGGATTCTAAATAAT
TGAGCTTGTTTGTTCCAAAGAATCAATGTCAAAATTATACCTAATCTCATTTATAGGAGCCACCAAAATA
TATATGTGTATGTGTGTGTGTATATATATAATCTATTATATTATCATATGTATATATATATATATTATCT
ACCATATATATATATATATATATATATATATATATATATATATATATATATATACCAGCCACCAAAACTA
GATAAGAGGGTTGAAGCTTTGAAGTGCATGCGGCCAGGAACAGGATATAGTTGCTTCCTGAGAGACACAG
GTAGAGAACGTCCAATACAGAAGTGAAAGCCAGTGGCAAACCAGTCAACTGAGAATGGACCTTTTGTTGT
TAGATTTTGAGAAAGGATTACAAGAACTGAAGGGGGTTCAACACCATGAGAACAACAATGCCAACAAAAC
AGAAGTTTCAGGTTAAACCAATATTCAAAGAATGTATATGGACAGACCTAGTGCTCCAACTGTTTATGTA
GGAGAGGATGGCCATGTTGGGCACCAAAGGAAGGAGAAGCCCTTTGGTTTCATTCCTAGGATTAACTCCC
AGTTTATGGAAATGACAAGGGGCAGTAAGGTTGGTTATAGAAGAATTGGATTGGGACTGCTTAGGGATCT
TATGGACAGGAAACTAGAAAAGTACATAACATTTTTAATGAAAATATAAAAATATACAATTAAAGAAGCA
AAAAAATTGTTAAAATGAGAGAAAATGAAAGAAGTTATTAAAAAAGAAAACTGCCTACTAATCACATGTA
TTGACCCAGAAATATAAAGAGTCACTGTCAATGAATGGTAGTCAGAGTAATACTAATTGAAAGATTGAGA
CGATGAAGTCTCAACTAGAAACACTTCTCTCTCCCAGATATTAGTGTCAGACACAATGTGCAGACTGTAA
TTTCTTCATCCCACACATAACTGTTGCCTTTTATTTTGATGTTGAAAAATAAATCGAGGTTTGGATTCGA
GAAGCATCACTGATCATAGTATTCTGCTAATGCAGTTTATCCAAGATTCTTAAGAATTCAACTGCCAACA
GATCCCGGAACATATAATTTACTTATTTCTAAGCAAAATTAGCACTTTAAAGTGTATTTCACGGCTTTGT
CATTTTGGTAAATAGAACTCCTAGGTACTAAGCTATAGTATTTATTTAATTTACTGTTGAAAAGTATTCT
TCTTTTATGTGTGTGAGTGTTTGCTGTCATGTATATATGTGTACCTTGTGTGTACCTTGTCCCTTCAGAA
GCTAGGAGAAGAGAATGAGTTCCTGCCATTGGAATTGGAGATGGCTGTGAGCTGTCATGGGGTACTAGGA
ACTGAGCAAGTTCCTCTCAAAGATCAACAGGTTTCCTGAGTTCCTGAGCCATTCCTCCAACCCTATTTTA
AATTTAACCAAGTGTATTCATCACCACTAGAAAGTTAAGAACCTACAATCAGTCCCCTTGTACTGCTTTC
TTTTTCCACTCCCTAGAGACAAACATTTGTAATTATCCATCCCATTTGACTCCATAACTGTAAATGTTTT
GATTATTCAGTATTAAACATTATCAATGAGCTGATAATTAGCTTTCAAATAAAAAAATTATGCCAGCAAA
AATCAGCAAAAGTTTTTGGTATGACATCTCCACAATCTCCATTCTGAATTTTTCAGATTCATTCCTGCCC
CCCAGCCCTAACCCCTCTTCTTGCCACACAGTGGCTCCACTTCTATTTTCATGTCACATGTGGTGTTCAC
TCCCATGCCCTCCTGGCTTAACAGCTTATTTTATCCCTTTCGTGGTCCCCTTCCCAGTTTCATTACACAC
ACACTGAACCTAGGTTCCCCATTGAGAGGAGGCAGGCAGAATTTGAATGAGGACTATAACAGGATTTCAG
AATGAAGGTAAACTGGACTGCACACTGGCTTCTTCACGTTTTTCTTAAAAATTTGCAATTATATTTCAAG
AAAGTATAACTTTATTTTCTATCGCATTAAATATGTAATAATAAAGAAACTGACTGACAGAATCTATTCG
CCAATCTCACTGTATGGAAGTCTATAAATGAGAAGTCTATGACAGAAAACAAACTACATTGATATAGAGA
CACTGATCTTACACAGTCAGCACAGGAAACAAATGTGTCCCATTTTTTACCAAACAGCACAAAAGTAATA
AGAAGCACACATGTGGTGAATATGAAGCAGCTTTACCTGACACTGCTTTCTTTCTTTCTTTCTAACGGTA
CTAGGGACTGAAATCTCCATCCTGTGCCTGATTGTGCATGCCTGCTGTCACCTGGCCCTGCCCTTTGTTT
CCCTTTAGTTTAGAATTGTAAAAAGTATATTCAATGAACAGTGATGTTTCTTAAATTCTCATGTCAGGAT
CACTGCTTCCCTGCAAGGGTTCACCCGAGGCCCCTATGCATACAGCATACGGCTCACGCATGCTGCTCCA
GTCCTCACAGGCAACTTTCTCTACCCAGCACCCCACAGTCATATATTTTTCAAAACACAAATCTGACATA
ATGGTGACATTTTGATATAGGTCAAAACATTAACTCAGTCTTAGAGAGATGGTTCAGCAGTTAAAAACAC
TGACTGCTCTTCAAGAGGTCCTGAGTTCAAATCCCAGCAACCACATGGTGGCTCACAACCATCTGTAAGG
GGATCTGATGCCCTCTTCTGCTGTGTCTGAAGACAGCTACAATGTAGTCATATACATGAAATAAATATAA
AAATCTTAAAAATTATTAACTATATATCTATGCTATCCAAAGAGAACTTTAGGCCAATAAAAATATAAAG
AGCTAATGTAGTCTAACATCCTTACTTTAATAATCTTCTGTGGACTTCTCTGTCTGAATGGCCTAGTTGT
TGTACAGCTGGGATTGGATACAGACAGCTAGATTCCCAGTTCTTGGCTTAATGTTTTCAAGATCTTATCA
CCACATTTACCTTTACTAAATCATCTGTGTAAGGATCTTTTCTTTTAATTTAAAATTCAGCATCTCATAG
TCCTGTAACTCTAATATACCAGTAAAATCATAAAATATTATATTATATATAAAATATATTATATACAACA
TATAACATATATATTTTTTCTCCCACTCTGATTGGGTTGGTACTCACTTCTAACAAATGTCCCACTGCAT
TTACTACACAGCAGAAAAACAAGATAAGGTGTTTTGGGGCTAGATTGGCATCTGGGATAATTGTTTTGTA
ATCATATTAGTTAACTAGACCTGTGTCAGTACTGCTGTATGACCTAACTGCAGATATATCTAAGATAAGT
GTGAATATTCCATACATGCTTTTTGAGGGTATACAATTTATTCCCAGAGGAAGGTGTTTTCTCCTGCATT
CTTATCAAAGAGACCCCAGTCCATCTTGAGATCCCAGATGAGGGCATAGCAGGAACTGATGATACAAAAG
AAGACCGCATGTAAGAGAACACCATGGTGTCAGAGTGACATCATTGTGGAGAAAGAGGAGAGAAAAGCAA
AAGGAAAGAAAAAATTACTAGATTGAATTATAGTTCCTTAGTAAAGGTAGATTCTTCATAACACCAGAAA
GAAATCAAACTGTTAAAATAAACATCCTTAAAAGAATCATTGTGAAACAATGGTTAATAAGAAATATGAC
TTCTTTGATAAGCCATTACAATCATTGAACTAACCATAAACAAAATTATACAAATGTTTACTAGGGGTCT
GCAACATTTCAGTGTACTCTTTGGATGTCTAAACATGAAATTTAAACTTCTAATACTAGGTGACAGCTTA
GGGTAAAAGATTGGGAGAAAAAAACTATGCAGAACCACAGGAAGATCCTGCACCACTTTCTCTCCAAGAG
CACCTGGGGTGTTTTTTTACTTTAGAGCCTCCTTCACACACTGGATCATCAATGCTTAGCCTTCAGGAGC
ACAGAGGACTCCAGAGAAAGAGCTGAGAACACAACAGAGGCTGTGATGAGGCACTTACTTGCCCTTTATG
TTTATGGAGCCGAGCTTCCCTCAATCTACAGAGATACATGACATTCCCTCCCCGCTTCCCCCAACTGAGG
CATCACCCATACAAAGGCTAATCTGTCTTTATGCTGGAAACTTTTGGCTTTATTCCGAGAACACAATAAA
GCACATCAAATCAGAATAAAAATAATTTGTAAACATAGTTATACAATTTGAACTTTTTGGTTTTGAGTGC
CATTTGTTCTCTGAAATCCTCCTCTGGTAACTTCTTGAGTCCCCATGATGTTCTCCAGTTACAAGATATG
GCTAGATATCCAATAAACTGGTTTTGCGTTACCAGGAAAAATAATGATCACATCATCTAACCTCAAAAAG
TTTTAAATTTTGGTCAGTTTCTCATACTGTCTCATGCATTCTCCACAATTTGTCCTATTAAACAAGTATT
TACAGATCATTTTAAAGTTATTAATGAGTTGAGTATGGAATGATACCAGGGTAACTGATAATTTGCTGAG
TAACAGACGTTTGCTACATAAGTGAAGCTGAGTTCAAATGAACTACAAAGAGCTGCAAAAACATCAAGGA
GAATGGGAGTTTCCCACAGAAGGAAATGGACGCCCGCAGCATTTGTGATATTTCTAGAAAAAGAAATATA
CAATAGTGCGAATGCTAGGAGGATAAAGTGATGTCATTCAAGGTTGAAGACATTTTTGAAAAGGTTTAAG
GTATAAAAGTGTGTTATGTTTAAAAAATTGTTGTTGGGATTGGGAATTTAGCTCAGCGGTAGAACACTTG
ACTAGGAAGTGCAAGGCCCTGGGTTCGGTCTCCAGCTCCGAAAAAAAGAAAAAAAAAATGTTGTTTATAT
AGGGTTTATAAGACATAAGACAACACACAAGATAGTTTGTAACCATTTGAAATAACATTGGAAGAGACAT
AGGCCTTGATTTCTGAATGCCTTCTTGGACCTTAGGATCATTATTTTAGTCAAATAAATGCTCACACATT
TACTGACACCAGAATTGCACAGTCAGAAAGAACTGATACCTTGCAGGTCTAGAACAACTGGATTCAGTAT
GTCTTATCTCATAAGATACATAACTGTTTGCTGACACAATCATTATTAAATGGTAAGGCATATAAACTTA
CACCTAGGTATATGTTAAAATAATAGACACTCACAATTTATCACTTCTTCCTGGTATAAACTGTGTTGTT
CTCTACCCTTCCCAGGTTGCATACATTCTATCTGCATGACACTGTGTATTGCTGCTCCACTGCACATCTT
CTTTCAACTCCACATGCAACAGTCAGTGGCAAAAACTGGGTCTGATGGAAAAATTTATATCAAAGAAATC
AAGAAACACTACAATCCAGTGTTCTCAATCTATACTCCCACACCAGAGCTGGTTTATTAAATAAATATAC
ACCAGCATATCACTTACTTAGTGTTTTTTTAGACAGTTAGTAGGAGGTAAAGGCATGTGATCCTAATTGG
ATCTATCAAAAAAAGAAGAAAATAGAGGAAGATGAGGAAGAAGGAAAAAGGAGGGAGAGGAGGAAGAAAA
GAAAGAACAGAACAGAAAGTCTCTGTTTGTATAGGAAACAATCTTCAGGTTTAAATTATAATCACTGTGG
TTATTTGAATAGGTTTGGCCCAACAGACTGAAACCTGGGTCCAAAGAGAGTGGCACTATTAAGAGGTGTG
TCCTTGGTGGAAGAGACAGGCTTTTAGGTCTAATATGTTCATTCCAGGCCCAGTGTAATATACAGTTTCC
TTATGTTCCTAGTGTATCAAGGTTTAGAACTCTCAGCTCCTTCTCAGTGTCAGTCTGACTGTACTCTGTC
ATGCTTCACACCATGAAAATGGATTAAACTTCTGAAACTGTAAGCCAGCCCCAATTAAATGTTTTCCTTT
ATGAGAATTGCTGTGATGATATTGTTTCTTCACAGAAATAAAGTCCTGAAAAGTCATAAGAATTTTCATC
AGAAGCATATTGGTCTAAATATTTATATTAGAACACTGAATTTGAATTCTATGTGTCTAACACATAATTT
GTTATCTAGGTATGTTTGAATTTTTTCAGAGGTCAGCTAAGTAGTAGGTATTACCAGCTTGATGGGTCAT
TAAAACCCGCTCACAATTTATCTACCAAGGTTTGCAAAAATAAAGCAATTTCAGGAATGAATGAAATCCA
GTCTTCAATATTTAAAAAATAAGATGAATATAGAGATTAAAAGACAAGATATTTGATGATAAATTATAAA
CCTTTAAAATGAAATGTGTATGTTAAGTCATGTAATCCACACATTTTATTTCATTTCTCATAATGGAAAT
ATAATAATAATAATAATAATAATAATAATAATAATAATAATAATAAATTAACCAGCTTACTAGTAAGTGA
GGACTTGCACAGAATAACAGGCATATATTCAGTAAGTCACACGCTGGTGTTAGTCTAGTGAGCATAAGTA
GTATCAAGTCTTATTACTGAAAGCGGATGCTCTTTATTAGTTACTGAAGAAATAAATATAAATTGTTGTC
AGAAGAAAGTAAATTAATACTGAAACAAAACACAGTATACTAATCTTCCTGTATTTCTATAATTTTGCCT
TGTCTTTATAATACAATTGTTAAGATGGTGTTAGCAGCTTCCTCTTTCTAAGCCCATTTATTCTATGAAA
CTTGTAGGAGAAACAAATGTAGATGTACTGGCTTTTAAATATCTTCACAGACTATTCCAGAGTAGGTAAT
ATTTTACCTCAGATTCCAATGAAGCACCCATGCTACATTTTGGTCTCATTTTTTTATCTTCCCTATTTCC
CTAATAAAGAATATTCCTCCTTTAAGTTCTCCTCCTTCTTTGGTATTGAGAGGATGTCCTGGAAGGATGC
GACCACCACTTTAGTCAAGCAATTACACCTTATTCTTCCTTGGGTTACCCTGCTAGTCCACTTCAGTAAT
GGTAAGAATCACAGTAAATCAAATCATTGCTATTCTACCAGAGGAGTCTCTCTGTTACACATATGCCAAA
TTTGAAGCATAATATATGGAACTAATTTATAGAACTGACATCTATTGAGTTTAAAATAAATATAAATTTC
ATAAGAGCTGCGGAGCCATAGCCATGATAGGAATGAAAGTAAAATAAGAAGGGAGAGAAGTGAAAGGTAG
GAAACCAGAGCACCAAATAGCAATCCATCTCTTTTTGAGGGGTGCTTAAAGGGTCTGCATGTGAAGGGTC
TCTAGTCTCTTAAAAGTCACCCACTCTGATAATAAACACTTTTCAACCCAAATTTAGATGAAAAGTAAAA
TGGGGCAGACATTGTTTTCAAAGTCCAAGCTTTGGAGTAAGCTGAATTATGCATAAGGTTTTCACCTAAA
AAAAAATTGGATTTTGTCCTATAGTCCCCCAGATCAAACTACTGATTTTTGAGATTACTACTGTTCTCTG
AGAAATGAATAGACAGAAAATCTGCAACATATAATAATGTAAATCTGTATGACCTCAGAGGAAATTATAG
CCTGTATTCTGACTAGTTATATGCTGCTTGACATTCTCATAATGACAGGCAGCAATAGTGGGCACAGCTC
CAGCGGTCATGAGATCATGACTTCCAGCAGCTGGTTCTCCCCAGTGCAAAAGCTATGATTTGTGGTCGTC
TAAGTGCATGAAATCCATTTGGACTGACCATATTCTCAATGCCCATTAGTTACAGGACACAACTTTCTCA
TCTGTCAGAAGTATGGGTGCTCTGTCACTGGTCATCAGTAAGTTTATGTGCAGATATGATTGCACATGGT
ACTCCTTAGGTTATGACAATTTTCATCTTGAAGTATGAAAAGCAGCCATTCTCAGTTTCATTCACAGTTA
AAGATAATACAATCCTAGAGACAGGAGGTAAAAAAAAATGAATGGTTTAGATTTGAGTTGGAATCCAGAC
TCTGTCTCTTCCCAAACTTATGTTTACAGGAGACTTGTACACTTACGTAATTGGAAATAGAATGGGGCTA
ACCAGTACTAAGAATAAAAGAGGAAAAGGGAAATAGCAATTCTATTTACACACTTTTGTACCTCACAGAA
TGCTTCCCTGATCCCCTTTGACATTTAAAGTGAAAAGGAATTCTTGGAGTATGGAGTACCATTAAAATAT
GTCTACAATAATTCCGGGAAATTATGTTAAACCATACATAGAGGCTAAGGGAGCAGTACTGTGGTAGAGC
AATGCTCTGCCTGTGTGAGATCTGGACTTGACCTTCACATCAATAAAAACACAGCTGGTGGGGATGTGGA
TAATGGGAACATTCCTCCATTGCTGTTGGTAGTGCCATTTGGAGGTTTCTCAGAAAAATGGGAATAGTTC
TAACTCAAGACATAGCTATACCACTCCTGAGCATATAAACAAAAGATTCTCCACCATCCCACAAACACTT
GCTCAATTTTATTCATGATAGTCAGAAGCTAAAAGAACCTAGATGACCCTCAGCTGAGGCATGGATACAG
AAGATGTGGTACATCTACAGAATGGAATACTATTCAATTATTGAAAAAAAAAAGACATCATGAATTTTGC
TGGCAAATGGGCGGAGAGTATCATCCTAATTGATGTATCCCAATCCCAAAACGACATGCCAGGTATGTAT
TCACTAATAAATGATATTAGCCATAAAATACAGGATACTCATGGTACATTCCACAAACCCAAAGAAGTTA
AACAAGAAGGAAGGCACAATGGAGAATGCTTGGAACTCACATAGAGGGGGAATAAAAATGTCATTAGAGT
CAGATGGAGGGAGGGAACTGGGTGGAAGAGGGGATAAGAAGGGAAATGGGGGGGAATTCAGGAACAGGTG
TGGGGAGGAGAAGGAGGGATGGCCAAAAGGACAGGAGAATGAGTGGAAAACTGCAATTGACAGGGGTAGG
CATGGGCAACTCTAAGATGAGAAAGACCTGGGATAAGGGAGGTCCCCAAGATCAATGGAAGCATCCTTAG
CTGTTACTCACAGCATTGGGGATATGGTACCCAAAGAGGCCACCTCCTGTAGCCAAGGCAGGAACCTCAG
TGGAACAACAGAGACACCATCCCATCCAAGAAACTTGACCCAAAATCTTTCCTGTCTTCAAGAAATGCAG
GGACAGGGGATGGATCAAAGACTTATAGAATGGCCAACCAATAACTGGCCCAACTAGAGATGCATCCCAT
GGGCAAACACTAATCCCTAACACCATTCATGATGCTCTGTTATGCTTACAGACAGGAATCTAGCATGGCT
GTCGCCAGAGAGGCTCCAACGAGCAGCTGACTCAGACATATGTAGGTACCCACAGACAAACAGCAGGCAG
AACTTGAGGACTCTTATGTAAGAATTAGAAGGAAGGATTTGGTGACCAAGAGGGGACTGGCACACCATAA
AAAGACCAACAGAAGCAATTAACTTGGAACTTTGAAGCTCCCACAGACTGAACCACCAATGAAAGAACAT
ACACAGGTTAGACCTTGGCCTCCCTGCACAAATGCAGCCTGGATTTCATATCAGTCCTGAATAACTTGGG
GTGGGTGTTCCCAAAAGCTGTAGCCTGCATGAGGGATATTTTCTAACAGGGCTCCCATGTCTGGTTTCAG
GGGCAGTGGATATGCCTAGCCTTTTAGACACTTGACGTGTAAGGGTAGGGGGAAATCCAGGAGGAACCCT
AATTGTCAGAGGAAAAGGGATGGGGGAATTCAGAGAAGGAATGTGGGAGGGGTGATGAGGAGGTGGCAGT
GGGCAGGATGTAAAGTGTATTAAGTTAAAAAAATAATAATAAAAGGGAAAAACATATATATATATATATA
TATATATATATATATATATATATATATATAATTCTAAATATAATATAATTCTAAAACTAGGAAAAGAATG
CAAAGAATTAAAAGAGGCAAAACAACCTGGAAACGAATAGTAAGGCATGGGGAATCTTCTTACCAAATTG
AGATTTAATACACATTTTCCAGTATTGGCAAAAAAGAAACACAAAGGGAGAATCTGGGAATGGGCCCCAC
TGCCCCCAAAATGCCTAATTGATTTTTAAAGCGGACATTCAATAGAGAAGAGACAGCTCTTTGCAATAAC
AGTAGTGTTACTCAAAACTGACAGTCAGAGATCTAACAGAAACTTTGACTATTTCAGAACTTACATGGGA
ATTCAATCAAAATAGATTATGGACTTACCTGTAAAACAAGAAAATAGGACACCAATAAAAATGTTAAGAC
CGAGATAGAAAAAAAAAAGAAAAAAAAAGAAAGAAATGAAAAGAAAAGAAAAGAAATCTTAAGAACAAGG
CCTTGGTAAAGAGTCATTCATACAAGGAAATATTGATAAATTAAACTTTGCCTGTTAAAGGCCACGTTAG
GAGAAAAGCTGCAGCAGAAGCTTCTTTCTGTAGCCCTGGCCAACCTGGAATTCTCTGTAGACCAGAATGA
TTTGAAACTCAGGGATACACCTGCTTTTGCTTCCCTAGCGCTGGGATTGAAGGCATGGGTCTCCACAGCA
TGTCTCGGGTAATATTTATTTATAAAAACTTCCAGATTTTAAAAACTACCAGATGAATTCTACCTAATAT
GTAAAGAACTCAACAAATTAAAAAAACTAAGAGGAAATTCAACAAAGGGTGGATTAAAAATATACAATGA
TAATTCCTTAAAAAACAAGAAATTCCAAAGGAAATGACTAAATTCCAAATTTATCATCTAGCAGAGTGGC
ACCTGTGCTTACAAATTGCTCTGCAGAGTGACAGATGAGAACTGAAGCAACCTCTGATCTACTGAAGTTC
GCCAGAAGTGTGCTAAAAACAAGACAAAGCTCCTTTCTGGGATTGGGTCAGTGTTTAGATGGCTGGTTGT
TCTTCTAGAGGAACCAGGTTTAATTCCCAGAATCAATATGGTTGTTCACAGCTACCTAGAACTCCAGTTC
CAGAAGGTTCCTTATCCTCTTCTGACCTCTAAGGACATCAGGCTCACACATGGTGCAGACATACATCCAA
GCTCAATGTTCACATTCATAAAAATATTAAAGGAAGAGAGAGACATTCTCTGGTATTTCACTTGTGTTTT
CTACATGCTTGTGTCACACCACGGAGCTCAACCAACCCAACTCAGAAACAGGAGTCTTACACAGAAGGTA
AATCTTACAGGTAGCAAAAGACGGGTATTTCACATTTATAAACCTATAATATAGATGAGTGCCTCTTTCA
GGGTAGCACAGTTCATAAGGGAGCAAAGTAAGCCAGGCCCACTCTGTCTATTATCCCAAGACCATGTTTC
AGCTCTTGACACATGAGGACTTTTCACTCAAATGCTTCTTTAAAATTCTTTCTGGCAGAGGACTTGGTTA
AATTGAAAGAGGAAGGTAATTAAACCTTACTGTAGGCAATGCAAAATTAGGTGGGAGATTAGAAAAAAAA
ACAATTAGAATCTTTTGAGTTGTGTTTGTTTGAGGAGGAAGACTTGGGTGGGGAGGTGTTTGAGACAGGG
TCTTGGTGTGTAGATTTGGCTGTCCTCAAACTCAAAATCCTCCTGACTCAGGCTCTCAAGTGCTGGGATT
ACTGAGCTATGCACCCACACCCAGCTGTGAAGTTCTTGATATAGGAAACAGAATAGTGTGTGTGTAAGTG
TCAGGGACAAGAAGAACCACCCAGCAGTTTCTACACTTTGTATCACTTTACTTTGCTTTAGTCTTTCTGT
ACCAGAGATTAAATATGTTGAGTAGGTGATAATATTTCACTTTATTTGGTAAGTGTTGATTCCCCTTGTG
TAAACAGGTAAAAAATTTGCCTTTAAAGAATATATGCTCTAGGATATCCTTCAAAGCCATTAAAAATATG
TACTAAGCACTGAGAAGCCTGCCTGACTCAAATGCAAATGCTATGTGTCAGTAAAATACTAGGTGATGAT
AAAATTTTTCTTTTCTTTTCCACTAAATAGAACAGAAGCACTATTTTACTGTACAAAACAAATTTTCTTT
CAACGTTTCATTGAAAACCATATACTGCATACTATTCAGAGTATCACTGAAGACTCCACAGCATAGCTGA
GTATAAGGATATGCTTAGCATGCTCAAGACTTTGTTGTAAATCCCCAACATGTGTATGTGAAATGTGTGG
ACATTTTTTGTCCACTGGATTCTAAGAGGTATATAGATGACATGTCTTATTTATTAGCACAATAGCCAAC
TTCCTAATTTTTTCCAATACTACCTTTAAAATGTATTTTATTGGGGCTAGACTGATGGCTCGATGTTAAG
AGCAATGGCTGTTCCTCCAGAGGATACGGGTTTATTTCCTAGGACTCACATGGCAGCTTACAAATGTCTG
CAAATCCAGGAATATATATATATATATATATATATATATATATATATATATATATATATATATATATCTC
ACACAAACTCACACACACATGTATGTATGTATCTCCCTCCCCACTTAAAATGGAGGTGAAGACAGACTGC
ACAAAGTTGTCTTCTCATATCACATGCAGATAACGGCAAGCACAGAGCCCCCATTACATATACGTTAGAA
ATGAAATAAAAATGTACAAAGATCATAATGCTAGGCAAATTAAACATACTAGCTAAATCATTTCCAACTT
GAAATAGCATTAATGTCTCTATTTTCCCCTTATTCAGAGATAATGTATTCCCTTGCAGAGGGAGGACTTA
CTTTCATATTGGAGCTGACTCCACACTGCCTGAACCAATGCTGTGGCTGTTAGTGTGACTGGCAAGTTCC
TGGCTTGGCACTCAGTGGATGTGGTGATTAGGACAAGGAAGCAGGAAATGGGTATATCTTCTGATAAACA
CACCTGCATTATTCTTGCTCACTGTACTTCTGTGCTTTCTCAAACACAGCTCTGTAACATAGAATGAAAC
CACAACACCCTATCTGATTGGTTCTCTATTGTTTACCTAGATTTTAACACTGTGACATTGGGTAGTACTT
AGGGCATTTGGCAAGCTTACAAAGAATATTAGTACAACAGAAATGATCACAAGTCCTTGAAGTGAATTCT
AGCACTGTTATCCATTTGGTAGTGTGGATTTTGAAGTTCAATCTTTTATGCATATTCATTCCCTTGGTTC
CTCTACTTCCTAACTGGGGGGCTTGGGCAAATATCTTAACCACTGCTTTAATTCCCTTCCCTATAAAATG
AAAGTCAAGTGTTTGTCTCTCTCAAAGACTTTCTCCTTGATTTGCTTAGCTAAGTTTCTTTAACCTCTCC
AGGCCACAGTCCTAGCTCTTGTAATTTGTACATGGGGTCTATGTCACCTAGTCCTAACAAGCATCTTTCT
AAGTAAGTCTAGACTGTGCAAACCCAACATTCATCGGAGCACTTACACCTGTCTTCAGCAAGAATCTGCC
AGGTTGGCTTAGACAGGGTCTATAATCCAATGTTTCCTTTTAGGAATTTCCTTTCCTTAACTGCTTGGCT
ATAAGCCCTCATTTCTTTGTTACTATTGTAAGTCGAGTTGCAAACACAGAAGAATAATAATCACTTTTCC
ACAATTGCAATGTTTCTCAATAAAACGCCACCTTTAGACCTGCCTAGCTCTGCTTTTCGTATCCAGGGCT
GCTATTAGTACATGTAAATACTTCCAGTAATGTCTAGCCATGGGCACAGTCTGTCTTCTGTGGGCCAGAG
GACAATGTTATTGGTCTTTGATCAGGGACATCCATCTTCATTTACCCCCTGAGATAGGGCCTCTCTTACC
CTTAAATTTCCCAAGTAGGGCTGGTTGGCCTACTCCTCCAGGTGATGGAATTATCCTTTGTCAGGCTACC
ATGTGATGTTTCATGTCCTGCAGCTGCTAAATCTACTGTAAACTTGTTACATGCTTTCATTTTCTTACTG
TAGAATGCCATAATCATGTCTTAGCTTTCCCCAAGTTCTCTTCCTATTCTAGTTATGGAAAGGGATTTAC
TAGATCGAAATATATATATATTTTGGTTTTTCGAGACAGGGTTTCTCTGTGTCAAACTCGCTCTGTAGAC
CTTGCTGGCCTCCATCTCAGAGATGTGTCTGCCTCTGCCACTTAAGTGCTGGGACTAAAGGCATGAACTA
CCACACCTGCATAGAATACATATTTTTCAAAATAATAACTGCCTGAGAATAAATAATCACCACCCTGTAA
CTTTACTGGCAGTGACATCATCACCTAGCAGATATTATCTTAACTTCCATTATTCTGCTACTAGTGAATG
GAAACACTGCTAATGTGTTTATTCTGCAAAATTATGGTTAAGACCTTGCCAATTAAGGAGTCAATTTGGA
ATGTTTTCCATGTAGAGGTCTGGCTGCAGCTGAAATATCGTTCCTTTCAGCTCTCCATTCCCAAGGCAAG
AGTGTTCTTTGCCTCACTGATGCTGGGTTTGGTGATTGCTTTTGCATTAGGCAGGGCAGGCTTCCTTTGG
TCCTGCTGTGGGATTTCTTAGACAGCAAGAAAAGATGCCTTAAAAGTATTTGTGCCTTAGGACTTGCTTT
CCTCAGTGCCACACGAGGAGATTCCCTTCCCAAGGCTTGCTTCATGGGGTGGGGCTCTAGAATTAACACC
CATGAAACAACCCCACTCCCAATTGAAAGGTAAGAGCTAAGCACAAATAAAACAGGGCAGAAGCAGTTCT
ACTGGATGAGTTCAACCTACTCCAGTGAATTTCCAGCTGACCCAAAGGGTTTCCAGCAAGAACATTTTAC
AATTATTTAATTTACAAAATTTTGGGTGCATTTATATGTGGCAACAACAGCTGATGAGTATTCTTACTAT
GGTGAACTATAAAAGACTTTGAAGAGACTCGTATATAGTCTTGTCTGCTCCCAAAATACGATATAGTAGA
AATGAGGCCTTATTGTCTATTTGTCTGCTCATTTCTTCTGCCTTTTCTTTTCCAGCTAAAATATGTCAAT
GTAATAAATTCATTGGTTTTCACTGATAGCATCAATATGAAGTCATATGTACAGATTAAAATGAAAATTT
AGAATTCTACCAAGTCTCAACTTTCTCTCTAATCAGACATTGTTGTATAAGTTAAACTCAAATAACAATC
ACTTTGCTTCCTTCAAGACTCAAAAATCTTACAACTTCTGAACAATAAAATATTATAGATACTTTACAAT
CTTTAAACTATTTTGTAGGAGTATTACAAAGCTATATAACTTATATTTAAATTGCTGTTTTTTTTGTGGT
TGTTTTGTTTAGTTTATTTTGTTTTTTGTTTTTTTTGTTTTTCTTTTTGTTTTTATTTTTTGAGACAGGG
TTTCTCTGTATAGCCTTGATTATCCTGACCACGCCTAGAACTCACAAAGATCAGTGTGCCTCTGCCTCCC
AAGTGTGGGAATTAAAGGTATGTGCCACCACTATCCAGTTGAAATGCTGTTTTTATTATAAGAACAGTTA
AGAAAATCAATGTGACAAGAGAAAAGAATCAAAGCAAAATTTAGGTGTCAACACAGTTGTTACTTTTTAC
AAGTCTTCAGTGAAGAAGAAGATAAAGGTTTAAATTTTTTCAAAGCTATAGTTAATATTATATAGAGACA
TAATTTATGTATACATGATTTATATGTAAAAAACAACTATACTTTTTTTTAAAAATCAGCATAATAACAG
CAGAAAAATGGCAATTACTAATTAGGAAAATCCGAGTATATTTATATTTTAGTTTCCTGGTATCCACAGG
TATTTAGCCAATTTTTTGAGACAGATTGTAAATCAGTTCCTTCCCATGTGAGGGCATTACAAAAGAGTGT
AATAACTTCCAAAAGAGATAATGTTTTGAGCTACTTTCAATAGTAAGGCAAAAATGAGAACATTTATCCA
AATGAGTTTTTTTTTTTTTTGCTAATACCACATATATCTTTTAACGTTAATAGAACAAAGATTTACCTAG
AAAATTAAAAGCCAAAATTACCATTTTTATTATAGTATGAGCAGATTAAAATGTGGATGAGAAGTCTATT
ATTCAGGGCAGCAAAAGAGGAGCAACTGGCTGAACCCCAGAGAAGCAGCACTTCAGGACTATGTGTGCTT
ACTCAGATTAATAAAGCAGCTACTTTTGCAGAGGTCCAGACTGGAGCCGAGAAAAACTCTCTGAGAGCAT
CAGCCTTCAGAGTGCACAAAGATACCCAGACAAGAACTGGGCACCAATAACATGGATAGAGTGAGCTCTA
CATAGGGTCTCCTTCAAAAATGTAATAGCTAATCCTACCTCAACCTAAGAAGTCTGAGGAAACATGACAT
GTAATTCCCCCACACTCACCTGCCAACAATCCCTATTATGTATGTGAAAAGGAAGGTTCTAATTCCACTA
GGATATTATGTGAATTACAAAACGTCAGAAGTTGGAGTTGGGGATTTAGCTCAGTGGTAGACTGCTTGCT
TAGCAAGCACAAGACCTGGTTTCAGTCTTCAGCTCTGAAAAAAATAAGCTACAAATGCCATACAATCTAA
TGAAATACTCTCTCCTTACAATTTGCTAGAATCAATAGTGTTACATCTTTCTTCTCCTATATTTCCCAAA
TACCGTTCTTTCCAAAGCAAAGAAATCTTAAGGAAATGAGAACCTAATTAAAATAATTCCCACATTTTTC
AATCCAAATTTCCAAGAAAACACTTGGAGTTGTTTCAAATGTGATCATGAATGAAATATGAATCTTTGAA
CAGAGATTGGCTGCTAGCTGAATTCTTTTGTCTCCAAAAATCAATGACAGCAAATAACTTATTTCAAATA
CGTTTCTTTTTTAATGTAACAAAAGAGGTCAAATAAATATTATCATGATTAATCTTTCTTTTTTTTTATT
AACTTGAGTATTTCTTATATACATTTCGAGTGTTATTCCCTTTCCCGGTTTCCGGGCAAACATCCCCCTC
CCCCCTCCCTTTCCTTAAGGGTGTTCCCCTCCCAACCCTCCCCCAATTGCCGCCCTCCACCCATAGACTA
GTTCACTGGGGGTTCAGACTTAGCAGGACCCAGGGCTTCCCCTTCCACTGGTGCTCTTACTAGGATATTC
ATTGCTACCTGTGGGGTCAGAGTCCAGGGTCAGTCCATGTATAGTCTTTAGGTAGTGGTTTAGTCCCTGG
AAGCTCTGGTTGCTTGGCATTGTTGTACTTTTGGGATCTCGAGCCCCTTCAAGCTCTTCCAGTTCTTTCT
CTGATTCCTTCAATAGGGGACCTATTCTCAGTTCAGTGGTTTCCTGCTAGCATTCGCCTCTGTATTTGCT
GTATTCTGGCTGTGTCTCTCAGGAGCGATCTACATCCGGCTCCTGTCGGTCTGCACTTCTTTGCTTCATC
CATCTTGTCTAATAGGGTGGCTGTATATGTATGGGCCAAATGTGGGGCAAGCTCTGAATGGGTGTTCCTT
CAGTCTCTGTTTTAATCTTTGCCTCTCCCTTCCCTGCCAAGGGTATTCTTTTTCCTCATTTAAAGAAGGA
GTGAAGCATTCACATTTTGATCATCCGTCTTGAGTTCCGTTTGTTCTAGGGATCGAGGGTAATTCAAGCA
TTTGGGTTAATAGCCACTTATCAATGAGTGCATACCATATATGTCTTTCTGTGATTGGGTTAGCTCACTC
AGGATGATATTTTCCAGTTCCAACCATTTGCCTACGAATTTCATAAACTCGTTGTTTTTGATAGCTGAGT
AATATTCCATTGTGTAGATGTACCACATTTTCTGTATCCATTCCTCTGTTGAAGGGCATCTGGGTTCTTT
CCATTTTCTGGCTATTATAAATAAGGCTGTGATGAACATAGTGGAGCATGTGTCTCTTTTATATGTTGAG
GCATCTTTTGGGTATATGCCCAAGAGAGGTATAGCTGGATCCTCAGGCAGTTCAATGTCCAATTTTCTGA
GGAACCTCCAGACTGATTTCCAGAATGGTTGTACCAGTCTGCAATCCCACCAACAATGGAGGAGTGTTCC
TCTTTCTCCACATCCTCGCCAGCATCTGCTGTCACCTGAGTTTTTGATCTTAGCCAATCGCACTGGTGTG
AGGTGAAATCTCAGAGTTGTTTTGATTTGCATTTCCCTTATGACTAAAGATGTTGAACATTTCTTTAGGT
GTTTCTCAGCCATTCGGCATTCCTCAGCTGTGAATTCTTTGTTTAGCTCTGAACCCCATTTTTTAATAGG
GTTATTTGTTTCCCTGCGGTGTAACTTCTTGAGTTCTTTGTATATTTTGGATATAAGGCCTCTATCTGTT
GTAGGATTGGTAAAGATCTTTTCCCAATCTGTTGGTTGCCGTTTTGTCCTAACCACAGTGTCCTTTGCCT
TACAGAAGCTTTGCAGTTTTATGAGATCCCATTTGTCGATTCTTGATCTTAGAGCATAAGCCATTGGTGT
TTTGTTCAGGAAATTTTTTCCAGTGCCCATGTGTTCCAGATGCTTCCCTAGTTTTTCTTCTATTAGTTTG
AGTGTGTCTGGTTTGATGTGGAGGTTCTTGATCCACTTGGACTTAAGCTTTGTACAGGGTGATAAGCATG
GATCGATCTGGATTCTTCTACATGTTGCCCTCCAGTTGAACAAGCACCATTTGCTGAAAATGCTATCTTT
TTTCCATTGGATGGTTTTGGCTCCTTTGTCAAAAATCAAGTGACCATAGGTGTGTGGGTTCATTTCTGGG
TCTTCAATTCTATTCCATTGGTCTATCTGTCTGTCTCTGTACCAATACCATGCAGTTTTTATCACTATTG
CTCTGTAATACTGCTTGAGTTCAGGGATAGTGATTCCCCCTGAAGTCCTTTTATTGTTGAGGATAGCTTT
AGCTATCCTGGGTTTTTTGTTAACCCGATGAATTTTCAAATTGTTCTGTCTAACTCTTTGAAGAATTGGA
TTGGTATTTTGATGGGGATTGCATTGAATCTGTAGATTGCTTTTGGTAAAATGGCCATTTTTACTATATT
AATCCTGCCAATCCATGAGCATGGGAGATCTTTCCATCTTCTGAGGTCTTCTTGAATTTCTTTCCTCAGT
ATTTTGAAGTTCTTATTGTACAAATCTTTTACTTGCTTGGTTAAAGTCACACCGAGGTACTTTATATTAT
TTGGGTCTATTATGAAGGGTGTCGTTTCCCTAATTTCTTTCTCGGCTTGTTTCTCTTTTGTATAGAGGAA
GGCAACTGATTTATTTGAGTTAATTTTATACCCAGCCACTTTGCTGAAGTTGTTTATCAGCTTTAGTAGT
TCTCTGGTGGAACTTTTGGGATCACTTAAATATACTATCATGTCATCTGCAAATAGTGATATTTTGACCT
CTTCTTTTCCGATCTGTATCCCTTTGATCTCCTTTTGTTGTCTGATTGCTCTGGCTAGAACTTCAAGAAC
TATATTGAATAAGTAGGGAGAGAGTGGGCAGCCTTGTCTAGTCCCTGATTTTAGTGGGATTGCTTCAAGT
TTCTCTCCATTTAGTTTAATGTTAGCAACTGGTTTGCTGTATATGGCTTTTACTATGTTTAGGTATGGGC
CATGAATTCCTATTCTTTCCAGGACTTTTATCATGAAGGGGTGTTGAACTTTGTCAAATGCTTTCTCAGC
ATCTAATGAAATGATCATGTGGTTCTGTTCTTTCAGTTTGTTTATATAATGGATCACGTTGATGGTTTTC
CGTATATTAAACCATCCCTGCATGCCTGGGATGAAGCCTACTTGATCATGGTGGATGATTGTTTTGATGT
GCTCTTGAATTCGGTTTGCCAGAATTTTATTGAGTATTTTTGTGTCGATATTCATAAGGGAAATTGGTCT
GAAGTTCTCTTTCTTTGTTGTGTCTTTGTGTGGTTTAGGTATAAGAGTAATTGTGGCTTCGTAGAAGGAA
TTCGGTAGGGCTCCATCTGTTTCAATTTTGTGGAATACTTTGGATAATATTGGTATGAGGTCTTCTATGA
AGGTTTGATAGAATTCTGCACTAAACCCTTCTGGACCTGGGCTCTTTTTGGTTGGGAGACCTTTAATGAC
TGCTTCTATTTCCTTAGGAGTTATGGGGTTGCTTAACTGGTTTATCTGTTCCTGATTTAACTTCGATACC
TGGTATCTGTCTAGGAAATTGTCCATTTCCTGAAGATTTTCAAATTTTGTTGAATATAGGTTTTTATAGT
AAGATCTGATGATTTTTTGAATTTCCTCTGAATCTGTAGTTATGTCTCCCTTTTCATTTCTGATGTTGTT
AATTTGGACGCACTCTCTGTGTCCTCTCGTTAGTCTGGCTAAGGGTTTATCTATCTTGTTGATTTTCTCA
AAGAACCAACTTTTGGTTCTGTTGATTCTTTCTATGGTCCTTTTTGTTTCTACTTGGTTGATTTCAGCTC
TGAGTTCGATTATTTCCTGCCTTCTACTCCTCCTGGGTGTATTTGCTTCTTTTTGTTCTAGAGCTTTTAG
GTGTGCTGTCAAGCTGCTGACATATACTCTTTCCTGTTTCTTTCTGCAGGCACTCAGCGCTATGAGTTTT
CCTCTTAGCACATCTTTCATTGTGTCCCATAAGTTTGAGTATGTTGTATCTTCTATTTCATTAAATTCTA
AAAAGTTTTTAATTTCTTTCTTTATTTCTTCCTTGACCAGGTTATCATTGAGTAGAGCATTATTCAATTT
CCACGTATATGTGGGCATTCTTCCCTTATTGCTATTGATGACCAGTTTTAGGCCGTGGTGGTCCGATAGC
ACGCATGGGATTATTTCTATCTTTCTATACCTGTTGAGGCCCGTTTTTTGACCAATTATATGGTCAATTT
TGAAGAAAGTACCATGAGGAGCTGAGAAGAAGGTATATCCTTTTGCTTTAGGATAGAATGTTCTATAAAT
ATCCGTTAAGTCCATTTGGCTCATGACTTCTCTTAGTCTGTCGACATCACTGTTTAATTTCTGTTTCCAT
GATCTGTCCATTGATGAGAGTGGGGTGTTGAAATCTCCCACTATTATTGTGTGAGGTGCAATGTGTGTTT
TGAGCTTTAGTAAGGTTTCTTTTACGTATGTAGGTGCCCTTGTATTTGGTTCATAGATATTTAGGATTGA
GAGTTCATCTTGGTGGATTTTTCCTTTGATGAATATGAAGTGTCCTTCCTTATCTTTTTTGATGACTTTT
AGTTGGAAATTGATTTTATTTGATATTAGAATGGCTACTCCAGCTTGCTTCTTCTGACCATTTCCTTGGA
AATTTGTTTTCCAGCCTTTCACTCTGAGGTAGTGTCTGTCTTTGTCTCTGAGGTGTGTTTCCTGTAGGCA
GCAGAATGCAGGGTCCTCGTTGCGTATCCAGTTTGTTAATCTATGTCTTTTTATTGGGGAGTTGAGGCCA
TTGATATTGAGAGATATTAAGCAATAGTGATTATTATTTCCCTTTATATTCATATTTGGATGTGAGGTTA
TGTTTGTGTGCTTTCATTCTCTTTGTTTTGTTGCCAAGACGATTAGTTTCTTGCTTCTTCTAGGGTATAG
CTTGCCTTCTTATGTTGGGCTTTACCATTTATTATCCTTTGTAGTGCTGGATTTGTAGAAAGATATTGTG
TAAATTTGGTTTTGTCATGGAATATCTTGGTTTCTCCATCAATGTTAATTGAGAGTTTTGCTGGATACAG
TAACCTGGGATGGCATTTGTGTTCTCTTAGGGTCTGTATGACATCAGTCCAGGATCTTCTGGCCTTCATA
GTTTCTGGCGAGTAGTCTAGTGTGATTCTGATAGGTCTCCCTTTATATGTTACTTGACCTTTTTCCCTTA
CTGCTTTTAATATCCTTTCTTTATTTTGTGCGTTTGGTGTTTTGCCAATTATGGGACGGGAGGTTTTTCT
TTTCTGGTCCAATCTATTTGGAGTTCTGTAGGCTTCTTGTATGTCTATGGGTATCTCTTTTTTTATGTTA
GGGAAATTTTCTTCTATGATTTTGTTGAAGATATTTACTGGTCCTTTGAGCTGGGAGTCTTCACTCTCTT
CTATACCTATTATCCTTAGGTTTGATCTTCTCATTGAGTCCTGGATTTCCTGTATGTTTTGGACCAGTAG
CTTTTTCCACTTTACATTATCTGTGACAGTTGAGTCAATGATTTCTATGGAATCTTCTGCTCCTGAGATT
CTCTCTTCCATCTCTTGTATTCTGTTGGTGAAGCTTGTATCTACAGCTCCTTGTCTCTTCTTTTGGTTTT
CTATATCCAGGGTTGTTTCCATGTGTTCTTTCTTGATTGCTTCTATTTCCATTTTTAATTCCTTCAACTG
TTTGATTGTGTTTTCCGGGAATTCTTTCAGGGATTTTTGAGATTCCTCTCTGTAGGCTTCTACTTGTTTA
TTAATGTTTTCCTGTGTTTCCCTAAGTGTGTTCATGTCTTTCTTGAAGTCCTCCAGCATCATGATCAAAT
ATGATTTTGAAACTAGATCTTGCTTTTCTGGTGTGTTTGGATATCCCATGTTTGTTTTCGTGGGAGAATT
GGGCTCCGATGATGGCATGTAGTCTTGGTTTCTGTTGCTTGGGTTTCTGCGCTTGCCTCTCGCCATCAGA
TTATCTCTAGTGTTACTTTGTTCTGCTATTTCTGACAGTGGCTAGACTGTCCTATAAGCCTGTGTGTCAG
GAGTGCTGTAGACCCGTTTTCCTCTCTTTCAGTCAGTTATGGGGACAGTGTGTTCTGCTTTCGGGCGTGT
AGTTTTTCCTCTCTACAGGTCTTCAGCTGTTCCTGTGGGCCTGTGTCTTGAGTTCACCAGGCAGCTTTAT
TGCTTCAGAAAATTTGGTCTTACCTGTGGTCCTGAGGCTCAGGTTCGCTCGTGGGGTGCTGCCCAGGGGC
TCTCTGCAGCGGCAGCAACCAGGAAGACCTGTGCCGCCACTTCCGGGAGCTTCTGTGCACCAGGGTTCAA
GAAGGTCTTTGGCTTTTTCCTCTGGCGTCCAAGATGTGTGTGCAGGGAGCAGTCTTTTCTGGTTTCCCAG
GCTTGTCTGCCTCTCTGAAGGTTTAGCTCTCCCTCCCACGGGATTTGGGTGCAGAGAACTGTTTATCCGG
TCTGTTTCTTTCAGGTTCCGTCGGTGTCTCAGGCAGGGGTCCTGCCGCTCCTGGGCCCTCCCCCAAGGGA
GCCCGGAGGCCTTATACAGTTTCCTCTTGTGCCAGGGATGTGGGCAGGGGTGAGCAGTGTTGGTGGTCTC
CTCCGCTCTGCAGCCTCAGGAGTGCCCACCTGACCAGGCGGTTGGGTCTCTCTCTCACCGGGTCTGGGAG
CAGAAAACTGCTGTGGGCCGGGATCCGCGGGTGTGGGACTTCCGGTAAACACAGAACGTGCCCGGTCCTA
GAGAAATTCTGCTTCCGTGTGTCCCAAGCTCACCAGGCAGCTTTCTTGCAGCAGAAAATTTGGTCTTACC
TGTGGTCCTGAGGCTCAGGTTCGCTCGTGGGGTGCTGCCCAGGGGCTTTCTGCAGCGGCAGCAACCAGGA
AGACCTGTGCTGCCCCTTCCGGGAGCTTCAGTGCACCAGGGTTCCAGATGGTCTTTGGCTTTTTCCTCTG
GCGTCCGAGATGTGTGTGCAGGGAGCAGTCTCTTCTGGTTTCCCAGGCTTGTCTGCCTCTCTGAAGGTTT
AGCTCTCCCTCCCATGGGATTTGGGTGCAGAGAACTGTTTATCCGGTCTGTTTCTTTCAGGTTCCGCTGG
TGTCTCAGGCAGGTGTCCTGCCGCTCCTGGGCCCTCATGATTAATCTTTCTAAATAGCTTACCTAAATCC
TCACCTACAATGATTCTAGGTGCAGAGTTAATGCATAATCCTCCATCTAACAAATCAGGCAGCAGAAAAA
AAAAACAACAAAAAAACAAGCACTGTAACAATTTTCAAAGTTCACTTAGTACAGTGCTGCTACTATGGTA
ACTAAGGCAGACTACTTCTTTGAAAGAATCACATCAGAGTCTAAACAAGGTCATGTCATGGTCTTTTACT
ATTTTTTCCTCACAAATGTTTCCTTTGCAACAGCCTCAATAGAACAGTATCTAGATAATTAGTAATTTTG
ACTAGATTCTTTTGTCTCAGTAATTACTTTTAAAGACTTTGTTTTTTAGGACACTGTCCAATAAAGTAAC
CTAACTAGGGCTGGGGCGATGGCTCAACTGGTAGGACGTCTGCCTAGCAAACTGAAGCCCTGAGTTTGAT
ATCCATCACCATATAAAACTGGTTATGTTGTTGTTGCACATTCCTCTAATCCCAGCACTTAAGAGGGAAA
TAGAAGGAAGGGAGTCGGAAGTTCAATGTCATGCTCGCTACATAATGAATTTGAAGCTAGTAAGACCTAT
GTGTGGCCTAGCCCTGTCTTTTTTTAATTTTTATTTGAGACTTGCACATTTTGTTTTGTTTTGTTCTGTT
CTGTTCTGTTTTTTGTTTTCTCCCTCGAGACAGGGCTTTTCTGCGTAACTCTGGCTATCCCGGAATTCTC
TCTATAGACAAGGGTGGACTCAAATTCAAAGATCTACCTGCCTCTGTCGGGATTAAAGGGATGCACTGTT
ACCACCTGACATGAGACCCAATCTTAAAGAAAGAAAAAAGGGAAGGAAGGGAGGAAGGGAGGAAGGAAGG
AAGGAAGGAAGGAAGGAAGGAAGGAAGAAAAGAAGGAAGAAAATGAAACCTGAACACGATTCAACGTCAA
AATTTTGCAATGCCAAGTTCTTGACTTTTTGGTACAAAAATTATTTATGTATCCAATATGTAGCAATATT
AAAATATATTTAAAACTTTAGGGATATGATAAACAAAATTAATAAATGGCCAAACCATTTTTCTCTCCAG
GGCATTCATGCAGCATGTACACCTATAAAGTCTATACCATGATTTCAGGACAATTCTTACAATGATTATG
TGAAGTAAAAGATGTAGCAATGTGTAAGACAAACACAGCCATGACAAATGGGGTCAAGGGAAACAGGAGA
AGGAAGCAGAATTACCTCTTACACTGCATGGTGGGGCTGAATGAGCCCCATGGCACAGTGACCACATGGC
ACATCACACTCAGACCCCTGAGAACGAGCCTGGTATCACAAAATAAAAATAAGGAGCCAGGCAGGGTTAC
TCACTTCTGTAATCCCAGAACTTGAGTGGTTATGGCAGGAGGATCAGACCTTCACGGTCATTCTCACCTG
CATGTCCTCTGAATGTCAACTTTTATTTGTGGCCTAGCAAGCTGTGTGAGAGTTTTGTGCTAAGGGTTTT
ACTGGTCACTGCTTACACAAAATAGTATAATAGAAGCCTTTCAAAAATATGTGGTTTTAAACCTCCATAA
ATTTACCACTTTAACCATTCCTTAGTATATACAGTTAAACAAACCTCTATAATTTTAAATCAGATATAAG
GAAACTTCTCTTAGTACCTTGTAATGAAAGAATAATGTAATCTGATATTTTTTTTTGTTTTTGAGAAAAG
AATATATATATATATATATATATATATATATATATATATATATATATATATATAAACAGATAAGTCATCA
ATGCATCAAATATATCAATGTAAAACTGTACCAATTTAAACTATACTTGAATAGGAAATATATGTATTTA
CTAGTACAGGACTGCTTTATGTATAGGTAAATTATGTTGGCTCAAAGTTCTGTTCACATTCCCCAGCCCC
CTGTGATACTGGGGACAAAGCATCCATTTCCTCATAGTCCAACTGTTCAAACACAGAGGTCAGAAAACAA
CCTGATGGAGGTAGTTATTTTTCTCTACCATCGTGCTCAGGGACTGAACTCAGGCTGTCAAGTTTTGCTT
CAGGTGCCTTTACTTGTGAAGCCATTTTTACTGGCTCATCCCAACCTTCTTTGTAATTCTTCTTACATCG
TGCTAAGGACAGACCACAGAGTTCTATGAATTAGAGGTAAGCTATATATTACTTATTTTGGGACAGGATT
TTATTATGCGGCCAGATTGGCCTGAACTCACTCTGTAAATAAGACAGGCTTGGACTTGTAATCCTTTTGT
GTTGTTAAAGGTCTTTATGTAAACATAAGTTCCTCAAGGCTGAGTCTCAATAACGAGCTTCGTGATTGAA
GATGGTGTGAAGAACCTAACCAGACTACCTTAGACTTTCCCTTTGAAAGTCACTCACTGTTCACTCCTTT
ATCTGAATGGGCCTGTGACTATCCAAATCTGTCAAATGTTTTCTCTGTGTGTGGGAAGCTTGGCATCAGT
GTCTTCCCAGGCATTCTCCACCCTATTTTTTGTGACAAGGTCTCTGATTGAATCTGCAGCTCAATGATAC
CATAATAGGAGTGGCAACTAAGTCACAGTGTCTATCTCCCCAGAGCTCGAGTTATAGGTGTTTGCTGCCT
TTCACAGCCTTTACCTGGGTGTTGGGGACCAAATTCACTACAGCCCTAAAATGTATGCTCAGCAGGGCAC
CATCCTTTACTAATCTGAAAGCTAAACATGTTATCAGACTTCCTAGATTTATACAGAGTTCCACTTGTTT
TGCTGTAGCCTGCTTATTGGCAGTGATCATCAATGTGATAAATGCACTTATTTATGTTTCTCTTTCTTTT
GTATCAAATAAAATATTATGTGATCACCTCCAGTGGTTATAACCTGAGTCTGTGCTCCCAGGCTACTAGC
ACTTAGGTTTGCCTCAAGAATTAACTATTCCTTATTTCCTGAGGTAAGTGCTGTATTTTGTGTCAATAGT
ACCTTCCAGCAATTTTAACTTCCTAATAAATATATTACTAGTATAATCTACCCCAGCACTCATTTATATC
TAAGACAGGAGGCAGATGTTTCTGATAATTTAGTAAAAGAAGCCATATCACATCTTTTTTTCCAAATCAA
CTGTCAAATCTATAAATCAAGGTGCATACTGGTATTGAGTACTGGCATTCCTTAGCAAGAACTAAAATTA
TGGAATTCCTGTGGATGTGTTTCCTTCACTGAGGTACTCAATTAAATTCTAACACTTAACAAGAATGGCT
ACATTTATCATTACTATTCTAGCACAGACCCTATGTCATACTGTGAAAGTTCAGGGACACCAATATCACG
GAACTAACAGTGACCTCATCTGACATGGCATCAGATACATATTACAGCAACAGTAGTTTTGTACTTCTGA
ATATATCTCCCAATAGAGCCGCACAGAAAAGTTTACTGAGAACAATTTACGTGTGTATTTAAAAAGCTCT
TTACTAATCTGCATTAGTCAAAGCTCTTTGCACTTTGTAAGGTGTGGGCTGATACTCTCTACTCAGCAGA
CAAAGAAGGAATACATTTTAGTGCAAGGATGGCAAATCACTTTCAGTTCATGGGAAATGGTAAAAATTCA
AACTGAGTGTCTGCATTTGGTTCTAAACTTAAAAGACTTTTTTTTTCTATTCCCAACAGAAGATCAGTAG
CAAGTCATAGCAGGATTCCATGGAAATGAGAAACTGAAGCGATCAGAGAACTCAATTTGCAGTTAAATGG
GCTGTAAACAATCCTTACATGTTCATCAAAGAAAATACTTAAATATTAAATACTTGGTTGGAAGAGGGAT
TCTTGTGCACCTAACCATTTCTTAACCTCACTAATAAACAAGGAAATTTCAACCTCCCCAACCCCCCCAA
GGAAAAACAACAAAAAATCCTCAAAAACGAACAGAAAAAAAAAAACACTCTAAACCACTAAATTAAAACC
CAACGCACCCATAGGTTAAAGACACTGAGCAACAGACAGGATTGAAACAGCATCACAATTCTAATCAATT
GACTGAAAATCTTAGTGATAATAACTGTTAATTGAAATGAGATTAAAACTATATTCAAGGCTAAAGTGAG
ATGTCCAGGTACTGAAGCCTCACCAGAACCAGCAGCAGGGACGGCAGAGTCCAGGGCAACAGAATGCAGT
AGTAAGGGCTCAGATGGGAGAACTCAGCCTACCTTTGTGAGTGTTGTAAAGGGCTGGAAATGTCAGGGTG
AAGAAAGTTGTAGAGTATTTGCCAGGCAGCATTTACTGGAAGAGGAAAGGCTCTTCTTTTGTCACGGTAC
CAGCACAGGCACTGGATGAAGCGAAGCCAAGCAGGAATGCACTGAACAGTGGCTTGCACTCTGTATGTAT
TTCTGTTGCAAAATTCTGGTTCTGTGAATATTTCAAAGAAGAACGAAAACAATATCGCAATTCAAATAAA
TTAACTGTTCATACCATTTATTCACACAGTACAACTACCCATCAGCATATCCATAAAACCCTATCCCGTG
GGTTCACAGTCACTTTCTCCTATGCAGACACTACTTGCACAACCTCATTAGTGGCTGAGAAAACGAGAGA
AGCTGAGGTGACTACTGGGCAATTCTTTTTGTGATTTCTGAATATCCTAGAACCAACTCAAACAATTTTA
TACTTTTTTCAAGTGTAATAAAACTATAGGAAAAGAGTCTATGAATAAAAGGAAGAAAAACACATGCTTT
GTTATATGACTTTAAACATAGGAAAATGTAGAAATATTACGGGTACTGAGACAGCTTTATAAGTGGCAAG
TTACTATAAACATACACCCAGAGCACACGCTCTATGGCCTCCTCATAAGCATAGAACGCTTATGGCTCAT
TATTGTTTTTTATTGCTGCTCTGCAGTAGTTTTTGTTTTGGGGACAGGATTTCATTTATGCACCCCAGGA
TGACTGGCAATCCTATCGGTTCAGCCTCCTCAGTGCTGGGATTGCAAGTGAGTGGTGGCCTGCCATACCC
AATTTATCATTATCTTTTGTGAGTACATGCTAGGTCTCTCTACACTTAGATCTTTGTAATTAATGCAAAC
TTCCTAACTAAATTAACTTGGTGTCACCTAAGCATGGGTAAAGAGCCAGAAGAAGGTCAAGACTTCTGAA
CTGACCAGGATGTTCTTTCTCAGGCATTCGACCTGATTCTAAGCAATCAGTACTTGGACCACTGGCTCCT
ACAATGGCATCCTGAGCATTTCTATGAGGACTAGCTGCTGGCACTCTAGCAGTTGTGATACAGCTACCAA
CACATATGAACGTTGAGATATAACTGCAGAATTCTTTAAATGTAAGTTGTAAATGTTTTGGCAAGAGGTT
GACTAAAATCCTAACACAACTTAAATGTCAAATAAATGATTTCAGATAAGGAGATTGCTAACAGGGTGCC
AAGCACATTTAATTCTGTGTGTAATGCTATTGGATGAGTTTTCATCATGACATTAACTGTCGAAGTTATC
ATTCCCAACAGTTCTTTGTTTATGCTGGCATTCACTAGTGTGAATACAAAATCATACTGTATCTTGCGGA
TCATTTGGCAACAGCCCCTTATTCTCATCCCATTTAAGTTCAAATTGTAAAAGCAGATCATATATTCCAG
GTCCATGTGAATCACTGACAGGCTGTTCAGCTGATCGGCCATCCAGAAATTGGCAAAGCCTACCTTATGA
AAGGCAGCAGTAAATACTCAAAAATGAGAAAAAGAAAGGAAAAAATGAGAAAACATAGAATCAGTTCTCT
ACTGCAAGGCTGACCATTCAGAATGACTGCTGTTAAAAAGGAAACCAATAAATAACACACGTACACTAAG
CCCAGACAACGAGGGTGTGTAACCCAGTAAAGTAGGAAGGAGTTGAATGCAAAATTGGAAGGTAAACAGT
GGATGAGTGTGTGGTTGTCGTTGGGGAAAGCAGAAACCAAGTGGAGGGAGAATATGCTAGCCATAGTGGT
TCGTTCCTGTAGGCCTTCACTTAGAAGGCTGAGGCAGCAGTGCAACAAGTTTGAGGCTAGCCTGTGCTAC
GGAGTAAGAAAAATAAGTGATGTAAGCACAAGAGGCAACCCGGTGTTGGACTACAAATCATTTGTTGGAC
AGGGTACACTTGGCTGACTACAAAGCTCTTCTTTGCCTATAAAAGACAGGAAGGGACAGACAGTGGTGGC
TCATGCCTTTAATTCCAAAAGATGGAAGAAGAGGCATGAAGATCTCTGAATTGTTATCCAGCCTGGTCTA
CAATGTGAGTTCTAGGACAGCTGCACAGAAAAACCCTGTCTCACAAAATCAGGGAGAGAAAAACAGGCAG
GGAGTGTGATCATCTGAGGCCTGTTGCATTCTCTAACCTAAATGTCACTCTTAGAGCATTGGGTTTCAAG
CCCAGGATCTTATGCATATGAGGCATGCACTCTACCACTTGACTGCACCCACAGACTATATAATATTGAT
TTCACTAATGTAATGGTAATGACTGTGTTGGCCTTAACATTTCCACAAAAGTCACCTCTGACAACTATTC
TGAAAATAATGATAAATGTGTTGTTAAGCAACTAACTCATGCAATATATTCTCTTAGAGTATATAAATGG
GTATAGCTCAATTCTTATAACAATTCTCTTAAGGGGAGTAGATTGAGACAGGCTGCACTATGTACCCCAG
GCTGGCCTCTAACTTGAAATTCTCCTGCCTTTACTCAGTAAGGCCAGGATCATAGTGTGTAACAGCACGG
TAAACTTTCTCATAGTATTTCCTAAGATAGTCCTTTGTTATTCGCATTAACACAAATTCAACTTTACTGG
TTCTCTTTAAACCTGTTATAATTATAAAAAAATTCCTGTCATTGCAGAGGAGAACCAGATACTGGTTGTT
GTGCAGGGGACCCAGTGGTACCTGTGTGGAGGAGAATGGATAGAGATAGCTTTTGACTTTATCCTCTTAG
TCTCCCTTTTCTTTACATTACAGAAGAAAATTTATAGATAATATTGCATTCCTCTGACACTATAGTAATT
CTGAAAATGAGCTTAAATTCCCAGCTCTCTGGATGTATCCTTTTTTTTATTTAGTAGACACATTCAACCA
GGGAAACTATGGCAGGCTTGCCCTCAGATGTGGTTGGTTCTTTCTCTTTATTCTATAAACATTTCTCTTC
AGAGGGATACATGACTATATAATATGAATCAATCTTGAATATCATCTATAACAGATAAGGTTTGAATTAG
CTATGGAAACAATAATGACAAGTTTTGAGACACTGGTCTCTGGAGCCAATATATTTTGATTCTATGATCC
TCAGCCTGTGCTGATAACCACTGAACACTCTCCAGGTCCCTTGAGTTCATGTCCATGCACACACAATTTT
ACTCAAAAAAATTAGTAAAACCTGATCTGTGCCCAGGCACTCATTGCACATGCCTTTAGAGTCAGAGGCA
GCAGATCTGGGTGAGTTCAAGATTAGCCTGTTCTGTAGATCCTGATCTCAGACAAACAGGGCCACACTGA
AATACGTGCCTTGAAAAATAACAACAACAGCAGCAGCAGCAACAAAAATAAACAAAACCAAACAAATTGA
TCGCTAATGATATAACTAAGGACTCTATTTTAAAACTTTAGTTAGCTTACTAGAAGAATGAGGTAATGTT
AATATTGGAAAGTCTGGGACTTTGTGCTATCTAATTGGATTCCTATTTGGGGCAAAAAATGATAGGATAG
AGGACAAAAGACTTCCTTAGTATAAATAGAATGCACTATATTTGACACAGTAACTTTGCAGAAAGATAGT
ACTTAAATTTCTTAATTTTTTTGGGGGGGAAAGAAGGTAGCATAAGTCAATTATAAAGATTCCGATACAA
CTATGAATATAAATGTTGAGCAATCTTTTTTTTAAGACCAAGTATTTTTCAGTAAAAATAATGGAGAAAA
AAGGGAAATAAGATATTTATTTTAGGACAAAATTTTACAAACATTTTCAATAAATAAAACTATGGTGAAA
ACATTAAGTTAATACTCTGACATACATTTTAGGGAATAATTTTATAAATGAAGTTTGAGTAAATAGTCGA
ACTGATTTTAAATGACCTATACCCTATAACACTTCTGTTTTAGTAATGATATTATAAAAGCAACAAATCA
CTTCTTCAAAGAAGACGTTTACTAGTGTGTTAATCCTTTTTATACCTCACTCTAGCCTATTCAACCAATC
AGTCTAAATTTATCATCACACAGTTCAGACCTAGATACCCATCCATTCAACAGGGATCATTCTACTCATC
AGAGAAAGTAATTATGCATGAAATGATGGCTTCCTACTCAAAAAAAAAAAAAAGGACTCACCGAGGCACT
GCTCACAAAGTACGCATCTATACCATCCTGCTATTGCAACATCATCACAGTAAGCTTTCTGAATCTTCCA
AAACCGTCATTTAGAAATAAGTTTATAGAAATGCTAGATCGGTGGCTCTATAGTTATGTACTGCTGATTT
TGTGGAGAAAGGAGCTTAGTTCCCATCACCCATGCTTGGTTCACCACTGTCTACAACTCAAAATTCAGGG
ATCAGACACACTCATTAGGCTTTCATGAATACCAACCACATATGTGGTACCCATACATATACATATATGT
AGGCACTCACATATATGTTTTAGACAAAAATAAACACTTCATAGGGATTTATAGTTAGAGGAAATCTAAG
AGAATACTGAGGTAAATGCAGTATAAAGTAGCCTTGGACTTCTGATCCTTCTACCTTCAAATTCTAAGTA
AGGGATTATACAATAACACTCTGCCTGACTCTCTTTTCTTTAGAAAAAAAAGTGCTATATTTTACCACAC
TGGTTAATTAATTATAATATATACAATCAATTCACTATCTGACTTCCATGTTATAAATGTTCAAGTATAT
CTGGTATCCAACAAAAGCACTTACTCCTGAATCTGGGCACTATTCCCTTGTCCCAATGTGAATCCTCCCT
CTAAGGCTGTGCAATCCAACAGTCCAGTGAGGAATTTGAGGAAGTCAGTGCTAATGTACTATGCTCAAAA
TATTGTGCATGCCTTCTAGACTTACCAGAAGTTTAAACAACCAAAATCTGGATTTATAGTAGAAAGTTTT
TTGGGGGGTTGATAAGAAAGAAGTGCATAAACCCATAAAGCGCAAGTGAATACACATATATTGGGATGAT
ACCAATTGGAGCAAAGAAGCACGGCAGAAGACTCAGGAACCATAATATCACCAGGAATTCAGCAATCTGT
AAAGCAGAGGGAAGACAAAAGAGAGAAAGTTCCTCATTATCATTACACAGAATAGCCTTTAATAAACAAA
TATATATAAAATGATGCACAGTTCAATAATCCTCTAGTGGGAGGTTGACTTGAGCACTGATCAGGTTATT
CATGAACACCCTTGCATTCAGTCACTCAGAGTGGAGTACATCTATGGAGTACCAGTAAGTCAGATGCTCT
GTGAGAGCGGAGAACACTCAGGAGACTCCTAGTGAGCTGGCCATTCTTTTAGCAAGGACATGTTCACAAG
ACTCTGTGCTGTACTACCTCAAAGGGATGATGATGAGACAAATTGTTTCTTGAATTAAGTTAAAAGGTGA
GGAAATGATTTACTCCAGCTTGTCTCCAACCATTTGTGTTGATGCTCAGTAGAAAAAGGAATTCAATCAG
AAGATAGCTACCACAGTAGATTCTTATCAAGGACCACACAGTTCTATCTATTTCAAGTTTATAAACAACT
GAAAGAAATATATTGGTTAGTTATCTACCATGTTCCCTTTAAATATCTTTTCTCATAATTCTCTAAGTCA
CAGACCTAGGACAAAATATTTCTACAAAGACAATCTGTATATAGATAATCTTAATAGTCAATAAATATGC
ATCTAGGCATATTTCTTCTACCTCTTTATGCTGCAGAGTTCCATTAGATTAATTTCTATCAAACTTTTTT
AATCATGTTATTCCATAGTTCTATATGTTTTTTTTAATTTTCATTCTTTTTCTAAAGTATAAAACAGCAG
GTTTAAATGGCATTGAACAGTAAGACCAGACTTGGTTTTTGTTTGAGACATGCAGTCATGACAATCCTGC
AGCATGCTATGTAGACCAGACTGGCTTCAAACACAGGGATCATCTTTCCTCTGCCTTCTGTATCCTGGCA
TTAAATATGTGCCATGCCTAGTATAAGACTAGTTTAGTCAATGGGAGCTTTCTATATGATACAACCTCTT
CTACTTTGCTGTCTCTGTCATTACACTAATTACACTTACTTCTACTGCACAGATTTGTTGTAAAATGAAA
AGATACAAAACACAAGGCAAATGTCACATAATAATAGTTGACATCTATGGAATGTTTAAAACATTAAGAG
TTTACTTTGTTCTTGGTACATTTACATGTAAAATAGTTTAAATCATTATAATAGCTTCATGAATTTAAAT
TATTATGCCTATGTTGATGGAGAAAACAAGAGCACAGAAAGGTTGAGGAGTTTGCTCTGGATTATTGAGC
TAAATGTAACATTTGGTTGGCCTGGCCTTGTACTTGAAGGTACCCATCTTCCTCTGCCTCCACACCTGGC
TGCAACTTTTATAACTGTGCACGAAGCTGGTGCTCTCAAGTACTATGTTGCTTATATGCCCATTCACACC
ACTCGGGAACACTATTGATCTCCACTTCCTACAATTCTGATATTCAAACACTTTAGCTCTGCAAATTAAA
GCTCTTAAAGACATCTACTCTCCAAATTACTTTTCCCAAACCTATGCTACACTACTCCCACTTCAGTCCT
AATGCATCTTACCTTTTAAAAAGTGGGTTTTTTCCCAGCACCTACTGTGCTCTTTCATTTCATCTCAACC
AAATTATATTTCCTTAATTTATATAATCATTATTTTAAAAAAATATTTAGTAACTTAAAAATAACAGGTC
AGAAAAAGTGTTGCTTTGAAATCAAATATATAAATCAAATATCAAATCCTAGTAGGAGAAATTATTTGAT
TTAGAATTTCTGGTTCTCAGTTTCCTCTTGGTCAATAGAAATATCATCTGTTCTCATACTGTTCTAAAAG
AAAAATGCTTAAAATGATAAGTTATTAGGAAAATGCAACTTAAAAACTAAGACAATACCTCACATCCACT
TGGATGGACGTAAAAGCACCCTCATACATTACTGGTAGTAATGGAAAGCGGTATAACCTCTATAGAAGAA
AATAAGATGCTTTCCTATAAAGTAAAACATGCCCCAAGCCTGCACACCTACTTGGGTTCCATTTCTCGCC
CCAATAGGAGGGAAACAACTCACCTACGTCACCCGTACAGTGTTTTCTGATCAATACATGTGAGCCATAG
CAAGCATATGCCCATAGGTCCTAATATCATAATAGAAACAATGAAAAATTTTAAGTTTAGAAGACCCAAA
GAGTCTATGAATGGACGAATGGATAAACAAAAAGTGATATGTGGAACGTAGTACGGATTGATGCCACAAC
GTAAATGAATATTGAGAACACACTAAGTGAAAATGCCACAAGACTTCAATCACATGGACTATCTACTGGA
GGTATATCCATAAAGACAGAAAAGTTCTGTAGTTGTCGACTGCTGGAGCAATAGAAATTTGTGACTGGGC
TCCCTTCTAAGACAATAAAAGGTTTAGGTAGATTGTATAACAATATTGACATCTTCTTGTAAAATAGTTA
ATTCTGAGGTCAAAAAACAGCTTAAGCAAGCATGACAAAGTGAGTTTGCACCATATAAAAACAGGCTTTG
TCATAGATACTTATAATTTAGTGCTGTATCATGAAGCCAGTCATGCCGGGAAAGTTCACTAACCAGCAGC
CTAGCAAAATAATCAGCCTCAAGTTCAGTGAGCAACCTGGCCTAAGGGAATAAAGCAGGGATAAGAAAGA
CATCTGTTATCCTCTTTTGGGCTTTTTCATGTACACATGCTGGGTATACCTGTATACAGGAATCTGACAC
ACACACACACACACACACACACACACACACAAAGAAGGAGTGTTCATCTTTTATACACTTCATTTCACTA
AAAGAAGTAATTACAAAGGGGGAAAGTAATAAAATATTGAAGTTGACATTGAAATTCCATCTTAAGATTA
ACTGTTTTAACTGTTTGCCACTCACGGATTTGCTCCAACATTCCAAAATTTCTAATTCTGTCTGGTCAAC
TTGACATAACGTAGAGTGACCTGGGAAGAGGTACCCCTATTGAGAATGTGTTGTGACTGTGTCTCTGGGA
GACGGTCTTGACTGATGGCTGATGTGAGAGGGCCGCAAAAAAACTCAAGTAATTATGGAATAAGCTGAGT
TCATGGAGTTTCTATCTAAGAATAAGAATACCACCTCTGTGAATAATGGATCCATATAATAAAAGCTGCA
TACTGTTCTATTCTAAACTCTCACATAGTTTAAAATCTTAGTGAGAGGATACTAACATTCATTAGCATCT
TTTGGGCTAAGTGATGTTTTATGTTTCTTGCTGTGTATAATTTTATTTTCACAGTAAAAACATACATGAT
TTTACAGGAGCTAAATGAAGAAACAGAGTTAAATCAAGTACGTCATCTAAGGACACAAATATTTAATTTC
AGTAATCTGGTTCCAGAGCCTTCTGGACTTGTATGTAAAATATTTACAAATCAGAACATGTCTGTGAACT
CAAAAAAAAAAAAAAAAAAAAAAAACAATGCCCCAAACAGAAGTCTATTCTATATCTTTTCATTATAATC
TTTGCTGCATTGAGTCCAGTTGGTGGATATGTTTTCTTTTGTTGTTTTGGGTCCTAAATCACTGTTGAAA
CTCATCACAAAACAGTGCCTGCGCTTTACATCCCTTTCCAGCCATGGTAAGTAAGAACTGTCTTCTAATA
CGAATTGTCAATCTTTTTGTGAGCTAAATGAAATAAGTGTATTTTTGGAGTTTGGCTTCTTTTGTTTATT
TTTAAATGGTTAGTTTCATGTTCTATAAACCTCAGTTATAAACTTTCATCTGTGTCCCTGTATGTGGCTT
CAGTTCATTCCTCTCTCTTCTCCACACCATCACATTGGGAAAAAAACAAAACAAAACAAAACATCTATTA
CATTGTTGATAGAACTTTGTATTGTTCCAGTTTGGGGACATAAACATAGTACAGTTACTAATGTTCTCGA
GTGCTTATACGTAGGTGTATGCACTTATCTCTATTCCTAGAGAGGTTCATAGGTTACTGCCCACAAACAT
AGGTTACCTCCGTTTTGGTAAATAGTGCCTAGCAACACTCTGAAGTGCTATGCCTACCTTTCACTTCCAG
TATTACTGCCAAGATGTGCCACTATACAGAGCAACACAACTCCTGTACACTCCAAATATATGGCTATGTG
AGAGGCTTCGAGGCTGCTCCTGTTGTAGGCACATTGGCACAAAAATATTTCTTTGTATTGTAGCCTCTTA
GGTTGTACATTTATAAAAAACAATATAATTAAATTTTTTTAACATTTTACATATACTACCAATTATTCTC
AAAAAGGATTTCAACAATCAATAGTCCTACCATTAATTTACAAGTGCTTATTTTATACACTTAAGTCTAC
TGCAATTGTTAAGTCATAAGTGAAATCTGGCATAATTTGATTATTTTAAATTGAGCAAAGGTTAATAGAA
GAAAAACTGAAAAACAAAAATCTGTATAGAAAAAATTATTTTTATGAAATTAAAACTCTGGGATATGAGA
TTTTTTATTGAAAATTATTGAACACTAGGTCATGTTCCCTTGAGAGACCATAGCAATTTTTCACATAATT
TTTATGTGAATGCAAAATGAAAAGAATCTTGCTTGTACTTGCTTTACCGCTGCTGTGTTTCTCTCTGACT
CTCAACAGTGCTATCTTCTCAGTACCTGAGTGGAGTTAAATAAAGACAGACAGCTGGCCTTATCTGTTTA
CCCTACCCCTCACCAATACTCACAAAAATCAAACAAAAAAAGGTTCTGAGGTTAGAGTGTAATGCACAAT
GTTAGATATATAAACTGCATGCATTAAAAATAAACTCAGAGTAATACAGTCTATGTTTACTAAAAACTTA
GCTTGTCAAATAAGTTAAAAAAATAAAAAAACCCAAAATCTCCCTTTCCTTTAATTCACATGAAAAGAAA
GAAATCTGCTTTTTTCATGACTTATTTAACTCTTAAGGATTGACTTCTCCTAGTTTTTCAGTACTGGGGA
CTGAACTCAGGAGTCCATTTGAGACAGGCAATCATTTTGCTACTGAACTACATAACCCTCTCCTTCCTCT
GTACGCCCAAACCCTTTTTTTTTTGTCTAAAGACTCATTGCGGTCAAGGGCAGTTCCTATGTGTTCAAGT
CACATAAAGGTGACTTGCGGGTTTACTGGGGAAATAGCATAGTGAGCAGAGAGCTTAAGGTGCAAGTGTG
AGGATCTGAGTTTGAATGCAAGAAATCCACATAAAAAGCAAGATTTTATAACATGAATCTATAATCCTTG
TGCTCCATCCACTGGATAGCAGGGTGAGATAGGAGAATATTAGACACCTATAGGCCAGCTTGAATGGCAT
AGCCGAGGTAAACAATAGAGAAACCCAGCCTCAAAACAAAAGGGAACAATGCCTGCCTTGTTCCTCTGAT
ATTCTAACTGTGAAGGGGTCACATTTACATTTATGGATAATACAAAAACTTCAGGTTCTAAGTTACTTAT
AGATGAACAAATAAAGATAAATTTATAATAATCCTGTATATTTAAGGTACTGAGTTCATTGAATAGATGA
GGAAACTGCTGTAGAAAAGAAGAATTTTCCATTGGACCAAAACAACCCATAAATGGTGGACCTGGAACTG
AAAGTCAGACCGAGTTCTGCTCTTTCCATGGCAGCTTGGTAATCTGGTTGGTCGTGTGTACTGTAGACGT
TTCATGTATCCTAGACACGTAAACTATAATTACCCTACATGCACAGAAACTGGTTAAAAATTATCATAAC
TCAGCAATATTAAATTGTATGATTTGTGTGCATAATACTTTTTAGCAACTAGTGGGAAGGAGGACCTTGA
AGTTTTGGTTGTAATGGCTGACCTGTCTTTCTAGCTACAAAACTCTAATAATACAATGAAAACATACAGT
CAATTGGAAAGTTCCTGCAATGCCTTGCAAATAGGTTTATAACTTTGTGATATAAAGTAGGCAATTCTGA
GGAAAAAGCATCCAAGAAATAATAAAGTTCTGTACATCACTTAATTTCAATTGGTTTTCTCTTCAATCCA
TTCAGACTTCTCCAAATATTGTTAAACTTCTCTTATGCTGCATGTAGTATTCTAGTGATTAGAGACAAAA
GTCCAGCAATAAAGGTGTTTGAGACCAAGTACAACTATTTCTTACATATTAGTGGCAAGTAGAGACAGGA
GTATGTGATGCACTGTCATGTCACAAGCATCTGAAGAAAACTAATATGGCTAAAGGGATAGAAAAATAGA
GAGGAGACCATATAATGTAGTGTGCTCACTGAATGCCTCACTGAGAATACAGCATTAAACAGAGATCTAA
ATGAAGGGAAAGAATAAGGCAAGTTGACACCCTGGGAAAGAGCTCCCTAAGCAACAGATGTGTCCAAAGA
GTAATGGATTCAACTGAATGAGCATGGGGAGAAAGACAAGATAGGAAGTAACCAACAATTAAGGTGCAAC
ATCATTGAACATACTGTTTACTATGGAGGGGGAGGGTTTGAAGAAAGGGGAACAGAAGGAAACCACATTG
CACAGACTTGTGGTTAGAAAAAGCTCAGGGTAGATGCACACTGTTGTACGATAAACAAGAAACAACTCTT
GAGACAAAGATAGTAATAATGGATGGAGTGAATAGTGATAAAATTCAAAGAATATGAAGACAGTAATAAG
ATTTCATGGTTGTGTAAGTGATAAAATACGAAGGATGTTGTTTGGAAACTAAGTGTTGGCCAAAGGTAAA
CTATCATGTGTGCTGTCCCCAGCGAGTAGTATTACAAATAGTAACGGTGAGCAACTGATTCTAACACTGT
TACAAAAGTGATGTGCCTTCCTACAGACCTGAAGGGTTCAAGTTATCAAGAACTAAATTCTTTACAAACA
TGAGCCAAAAGGAATAAAAGCCATGAGCTCTCAGTAAAACAACTGTGCCCTTCTCAAAACCAGGCTTTTG
GAAGAAAGAAAATAATGATATAAACCCTCTGACTACCAGGAACCATAACAAGCAGGGAATTACAGATGCT
TCTGAGAGGTTCCTGTTCCTGATTAACATATGTGGAAGGCTCTGACGAGGCTATCTCTTCAGCGATCCCA
CTCAACTCCTACCCAGGAATGACTGAGCTATCCCATTGTTGACATATTTCTTCCTTTTCTTATACCAAGA
CAGAAAGCCACTTTCCTTCTCCCCATGTCTGATATCATCATGCTCTTTGTTCTCTTTCCCAAATGGCTGT
TTACTCTGAATTGGAAGCAAATTAGTAAACCTTAGAGATACTGAAAGAATATCAATGAGGCAGTTGCAGA
CACAACAACACTTTTGACATCACAGCCGAAGCAATGGCTCTCCAGGATACAAAACATTTTTCAGGGAAGG
TGTAATGATGATGTCACTGAGAACTGCCATAGCCTACCTGGGGAACATCTTTCCCTTATATTAACCAGAT
TCGAGGGTGCCCTTTACAGGAGTGTCTCCAGTGACACAGTGAAAACCTATACATACTACAACTCTCTGAA
GGTAGAGACTTATTTTTGCTTCATTAGTGGTTACATGCTCTGAATGGAAAAACTTTGTCAGGGGCTTGGC
ATAGGTAGAAAAGTTCTGGGAACATAAGGTGGAGGAGATTCTTCTGGATATTTCTATTTCCAGGTATATT
CCTGTGAGATACAATTCAATTTGTTAGGTTTCTCTGTTTCCCAAAGACCAGGATTTTCTTTGCAGACCTT
TAATTGAATGAAAATTGTATTACGTTTTCCTATTGTACATTCCTTGGTATAGGACTCTATATATTTTTTC
CCGTATGTGAACTTAAATATTCCTCTTTTCAATTCAATTTTTTCCAATGATTTTGGTAACAAAGGGGGTC
AGTTTTAGAGTGAATATAACAGTGTAAATATTGTGTACTCTTTTCAAAAGATAAACTCCCAAATACTTAT
TTTTTCCTAAAATTACCAGACATCAGTAACACAAAGGACAACATAGACTATAGAATACAGTATTGTAGTT
CCATTAGATATCAGTTTCTAATATCTACCTTCCTGTGTTCCCTCGGCCAGTCTTGAGGGTTTTGGATGTT
TTACCATGATTCTTTCTTTAGGCCAAACATAAGATTCAGGAGGATGGGAAGGGAGAGGAATGAGTGAGGT
CCAGGTATACCTCAAATTTAATAGGTTCTTAAGAACAGGAGGGAGTCTATTTGGCATTGTCATTTGTTGA
TTCTACATTCTTGAGCTAATTGTGCAGTATCCATGGCAATATTCCACCTAACGTCATAATTATAGAAGCC
ACCAAATATATATATACAGTATATATCAGTATATATATATATATATATATATATATATATATATATATAT
ATATAGAGAGAGAGAGAGAGAGAGAGTAACAAATCTAGATAAGAGATGAACGTAATAAGTGCATTCTTCC
AGGAACCAGATATAGATCCTTCCTGAGAGACTCAGCTAGAGCATGTCAAATACAAAAGTGAATGCCAGTG
GCAAACCAGTGAACTGAAAACGGAACTCTTGTTGGTAGATTTTGAGTAAGGATTACAAGGGCTGAAGGGT
CTTTCAACTCAATAAAAACAAAGATGCCAACAAACCTGGTACTAAACCAATGTTCAAAGACTGTACATGG
ACACACTTATGTCTCCATCTGCATATGTAGCAGAGCAAGGACTTGTAGGGCACCAAAGGAAGGAGAAGCC
CTTGGTCATCCATAGGTTTGACTCCTAGTGAATGGGAAAGTCAAGGGGTAATAAGTGTGGTTATAGAGTC
ATAGGAGGGGGACTGCTTAGGGATCTTGTGGAAATGAAACTGAATATAAACATAACATTTGAAATGAAAA
TATATAAATATTCAATTAGGGTTTGGAGATTTGCTCAGTGGTAGAGTACTTGCCTAGCAAGTGCAAAGCC
CTGGGTTTGGTCCCCATCTCTGAATAAAAGAAAAGAAAAAAAAAGAAATATCCAACTAAAAGGGCAAAAA
AAATGTTAAAAAAATTAAGAAATAATACAAAAGAGAACTGCCTGCTAATCACACCCATTGACTCAGGAAT
CTAATGATTCACTGTCAGGGAATGGTAGTCAGAGTAATTCTAGTGGAAAGAGTAAGATGATCAAACATCG
ACTAGAAGCACTTCTTTCTCCTAGATATCCGTGTCAGACACAAACTGCACTTTATGAATCCAAAGCATGG
AGGAGTTTACACTGAGCTGAGGATATAAAATTTGTCTTTCTCTTCTTCCTTAGGATGTTTTACTACGGGG
TAACAAAAATAAATGTGATGAGCTCTCAGAAAAACAATGGACCCCTTCCCAACAACTGGCTTTTGGAATA
AAGAAATGAACGATATAAACTCTCTGCCTTCCAGCAACCATAACAAGCAGGCAAGTCCAGATGCTTCTGA
GAGGCATCTTGCTCCTGAATCCCATATGTGGAACACTCAGATCAAGTCTATCTGTTTAGTGAAACCACTC
AATGGCTATTCAGGCCCCACTGAGTTTCTCATGAACCATATTATTCTTCCTTCTTTTATACCAAGACAGA
ATTCAAGCTTCCTTCTCTCCATCTCTGATATTGTCATCCTCTGTGTTCTACCTCCCAAATGGCTGTTTAC
TCTGAATTAGTGGCCAAATAGTAAACACTATTGGTACTGAAGGAATATCCAAGAGGCACATGCGGACACA
ACAACACTTTTGACATCACTGAAGAAACTAGGGCTCTCCAGGGTACAAGAGATTTTTCAGGGAGGGTCTA
ATGGTGATGCCACTGAGAACTGCAATGGCCTACCTTCTAAACAGCTTTATTTACATTGAAGAGATTTGAG
GGTCCCCTTTACAGGATGTCTCCTGGGACACAGAGGAAACCTTTACATATTACATCTCTCTAAAGCTAGA
GACTTCTATTTGTTTCATTATTGGTAACATGCTCTGAATGGAGAAAGTCAGTGGCTTGACATGGGTAGAA
AATATGTGTGGAGGAGATTCTTCTGGATAATAATTTTTTTCCCAGGTTGATTCCTGTGATATACCGTTCA
ATTTTCTACGTTATCTCTGTTTCCAAAAGGCCAGTATTTTCCTTACAGATCTTTAATTGGGTGAATATAT
TACTACATTTTTTCACTGTACATTCCTTGCTATATATATATTCCTGAGTGTACTCAAAAATTCTGTTTTC
TAATTCAATTTTTCAATGACGTAGGAAACGAAGAGGCCCCAGCCATAGCGTGAATATACCAGTGTATATA
TTGTGTACTACTTGAAAAGATAAACTCCATAATCCTATTTTATCAAAAATTTACCGGACATCAGTAAAGA
AAAGGAAAACAGGAATTATAGAATGTGGATCTGTATCCATACTAGATATCAGTTCTCTAATATCTACCTC
CTGTGTTCCCAAGGGCAGAATTGAGGCTTTTGGATATTTAACCATGATTCTTTCTTTAGTCCAAACATAA
GATTCAGTAGGATGGGCATGCAGAGGAATCGGTGAGGTCCATTTAATCCTCAACATCATTACCTCATTGG
TTTCATAATACCATGAGGGTTTATATTTGGCATTGTTCTTTGTCGATTCCAAATCTTTGATCTAGTTTCC
CAGAATCCAAATTAAAATTCCACCAAAGCTCATAGTTGTAGGAGACAGCAAATATATATATATATATATA
TATATTCAGCCACCAAATCTAGATAATGCAGCGAATTGTCACTGAGAGTAACAAGATATAATTCTTTCCT
GAGAGACACGGCTAGAGCTTGTCAAATGAAGAAGTGAATGGTAGTGGTAGACAAGTGAACTTTAAACCCA
CCCCTTTTGGTAGATTTTAAGAAAGGATTACAAGAGCTGAAAGACTTTCAATACCATAAGAAAAATAATG
CAAATGAAGCAGAGATTTCTGTTATTAAACCAATTGTCAAAGACTGTACATTGACATACCTATGTCTAAA
CTTCATATGTAGCAGAGGATTGCCTTGTTTGGCACCAATGGAAGGAGAAGCCCTTGGTCCAATCTAGCTT
TGACTACTAGTTAAAGAGAATGTCAAGGGAAGTAAATGGGGTTATAGAAAATGGGAGGGTTCTGGGTAGG
GAACTTATGGCAGGAAACTGGGAAAGAAAATAACATTTGAAATAAATATATAATCAATAATTTAAAAGAG
CGATGAAATTGTCTAAAAAATAAAAAAAGAAAGAAGAAAAAGAGAAGAAAACTGCAAGCTAATCACACCT
ATTGACTCAGAAATCTAAAGGGTCACTGTCAGGCAATGATAGAGTAATACTAGTGGAAAGACTGAGATGA
TGAAATATCAAGTAAAAGCACTTCTCTCTCCCAATTATCAGTGTCAGAGATAAACTGCACTATAGGAATC
CAAATCAATGAGGAATTTCCTCTGAGCTGAGGACAAAATACTTTTCTTTCCTCCCTTCTTCTTCAGGACC
TTTTTCTTCTGGGCAAAACAAATAAAAGCCATGAGCTCTACGGAACAACGGTGCCCATCAAATAACTTGA
CTTTTGGGATAAAGCTGTTAATGATATAAACTCTCTGACTTCCAGGAACCATAAAAAAAAAGGGAAGAAC
AGATGCTTTTGAGAGGCACCCTACTCCTGATTCCCATATGTGGAAAGCTCAGATCAAGGCTATCTCTTCA
GAACACACTTAACTAATACCCTGGACTCACTGAAATTTCCCATGGACGAAGAATTTTTTTTTTTATACCA
AGAGAGAAAGCCAACTTCCATCTCCCCATCTCTAATCTCTTCATCCTCCCTGATCTCCCTCCCAAATTGT
TGTTTATTCTGAATTATTAGCCAAATAGTAAACCCTAGAGGTACTGAAGGAATATCTGTGAGTTGCTGTC
GTGCCAAAGCTTGTGTCATCACCGAAGAACTTCGGACTCTCCAGGATAGAAGAGATTTTTCAGGGCAGGC
CTAATGATGGTGTCTCTGAGAATTCCATGGCCTAACTGCTAAACAGCTTTCCTTACATTGACCAGATTTG
AGGGTGCCTTTTCCAGGAGAGTATCATGTGACACAGTGGAAACCTTTATGTACTACATCTCTCTAAAGCT
AGAGACTTCTCTTTGTTCATTATTGGCTACATGCTCTGAATGGAAGAAGTTATTCAGAGGCTTGGCAGAG
GTAGAAATGATCTAGGTACATAAAGTGGAGGATATTCTTAAGGATAATAATTTTATTCCCAGTTCCATTC
CTGTGACATACCGTGCTATTTCCTAGGTTTTCTCTATTTCCCAAATGCCAGTATTTGCACCACACAACTT
TAATTCACTGAATATTGTATTACATTTTCTTATTGTACATTCTATGATAGGGGATTTTTAAATATTCCTG
TATGTGTACTAAAAATGTTATTTTCCAATTCAGTTTTATGCAATGATTTTGGCAACAAAGGGGGCCCAGC
TATAATGGATACAGCAGTTTAAATATTGTGTACCTACTTCAAATGATAAACTCCCAAATTCTTATATTTT
CCAAAAATTCCAGATATCAGTAAAACAAAGGACAGCATGGACTATAGACTGTGGTTCTGGAGTCCCATTA
GATATCAGTAATGTAATATCTAAATTCCTGAGTTCCCAGAGACACACTTGAGGGTTTTGGATATATTTCC
TTGATCCTTTCTTCAGGCCAAACATAACATTCATGAGAATGGGCAGGGAGAGGAATGGCTTGAGGTCTAG
TTAAAACTCAACTTCAAGAAAAAAGACAGGACCCAACCGCCTGGTCAGGTGGGCACTCCTGAGGCTGCAG
AGCGGAAGAGACCACCAACACTGATCACCCCTGCCCACATCCCTGGCCCAAGAGGAAACAGTATAAGGCC
TCTGGGCTCCCGTGGGGGAGGGCCCAGGAGCGGTAGGACCCCTGCCTGAGACACCACCAGAACCTGAAGG
AAACAGATTGGATAAACAGTTCTCTGCACCCAAATCCCGTGGGAGGGAGAGCTAAACCTTCAGAGAGGCA
GACAAGCCTGGGAAACCAGAAGAGACTGCTCTCTGCACACACATCTCGGAAGTCAGAGGAAAAAGCCAAA
GACCATCTGGAACCCTGGTGCACTGAAGCTCCCGGAAACGGCGGCACAAGTCTTCCTGGTTGCTGCCGCT
GCAGAGAGCCCGTGAGCCGCACCCCACAAGCAAACTTGAGCCTCGGGACCACAGGTAAGACCAAGTTTTC
TGCTGCAAGAAAGCTGCCTGGTGAACTCAAGACACAGGCCCACAGGAACAGCTGAAGACCTGTAGAGAGG
AAAAACTACAAGCCAGGAAGCAGAACACACTTTCCCCATAACTGACTGAAAGAGAGGAAAACAGGTCTAC
AGCACTCCTGACACACAGGCTTATAGGACAGTCTAGCCACTGTCAGAAATAGCAGAACAAAGTAACACTA
GAGATAATCTGATGGCGAGAGGCAAGCGCAGGAACCCAAGCAACAGAAACCAAAACTACATGGCACCATC
GGAGCCCAATTCTCCCATCGAAACAAACATGGAATATCCAAACACACCTGAAAAGCAAGATCTAGTTTCA
AAATCATTTTTGATCATGATGCTGGAGGACTTAAAGAAAGACGTGAAGAACTCCCTTAGAGAACAAGTAG
AAGCCTACAGAGAGGAATCGCAAAAATGCCTGAAAGAATCGCAAAAATCCCTGAAACAATTCCAGGAAAA
CATAAATAAACAAGTAGAAGCACATAGAGAGGAGACACAAAAATCCCTGAAAGAATTCCAGGGAAACACA
ATCAAACAGTTGAAGGAATTAAAAATGGAAATAGAAGCAATCAAGAAAGAACACATGGAAACAACCCTGG
ATATAGAAAACCAAAAGAAGAGACAAGGAGCTGTAGATACAAGCTTCACCAACAGAATACAAGAGATGGA
AGAGAGAATCTCAGGAGCAGAAGATTCCATAGAAATCATTGACTCAACTGTCAAAGATAATGTAAAGTGG
AAAAAGCTACTGGTCCAAAACATACAGGAAATCCAGGACTCAATGAGAAGATCAAACCTAAGGATAATAG
GTATAGAAGAGAGTGAAGACTCCCAGCTCAAAGGACCAGTAAATATCTTCAACAAAATCATAGAAGAAAA
CTTCCCTAACCTAAAAATAGAGATACCCATAGACATACAAGAAGCCTACAGAACTCCAAATAGATTGGAC
CAGAAAAGGAACACCTCCCGTCACATAATTGTCAAAACACCAAACGCACAAAATAAAGAAAGAATATTAA
AAGCAGTAAGGGAAAAAGGTCAAGTAACATAAAAAGGCAGACCTATCAGAATCACACCAGACTTCTCGCC
AGAAACTATGAAGGCCTGAAGATCCTGGACTGATGTTATACAGACCCTAAGAGAACACAAATGCCAGCCC
AGGTTACTGTATCCAGCAAAACTCTCAATTAACATTGATGGAGAAACCAAGATATTCCATGACAAAACCA
AATTTACACAATATCTTTCTACAAATCCAGCACTACAAAGGATAATAAATGGTAAAGCCCAACATAAGGA
GGCAAGCTATACCCTAGAAGAAGCAAGAAACTAATCGTCTTGGCAACAAAACAAAGAGAATGAAAGCACA
CAAACATAACCTCACATCCAAATATGAATAGAAAGGGAAACAATAATCACTATTCCTTAATATCTCTCAA
TATCAATGGCCTCAACTCCCCAATCAAAAGACATAGATTAACAAACTGGATACGCAACGAGGACCCTGCA
TTCTGCTGCCTACAGGAAACACACCTCAGAGACAAAGACAGACACTACCTCAGAGTGAAAGGCTGGAAAA
CAACTTTCCAAGCAAATGGTCAGAAGAAGCAAGCTGGAGTAGCCATTCTAATATCAAATAAAATCAATTT
CCAACTAAAAGTCATCAAAAAAGATAAGGAAGGACACTTCATATTCATCAAAGGAAAAATCCACCAAGAT
GAACTCTCAATCCTAAATATCTATGCCCCAAATACAAGGGCACCTACATACGTAAAAGAAACCTTACTAA
AGCTCAAAACACACATTGCACCTCACACAATAATAGTGGGAGATTTCAACACCCCACTCTCATCAATGGA
CAGATCATGGAAACAGAAATTAAACAGTGATGTCGACAGACTAAGAGAAGTCATGAGCCAAATGGACTTA
ACGGATATTTATAGAACATTCTATCCTAAAGCAAAAGGATATACCTTCTTCTCAGCTCCTCATGGTACTT
TCTCCAAAATTGACCATATAATTGGTCAAAAACGGGCCTCAACAGGTACAGAAAGATAGAAATAATCCCA
TGCGTGCTATGGGACCACCACGGCCTAAAACTGGTCTTCAATAACAATAAGGGAAGAATGCCCACATATA
CGTGGAAATTGAACAATGCTCTACTCAATGATAACCTGGTCAAGGAAGAAATGAAGAAAGAAATTAAACA
CTTTTTAGAATTTAATGAAAATGAAGATACAACATACCCAAACTTATGGGACACAATGAAAGCTGTGCTA
AGAGGAAAACTCATAGCGCTGAGTGCCTGCAGAAAGAAACAGGAAAGAGCATATGTCAGCAGCTTGACAG
CACACCGAAAAGCTCTAGAACAAAAAGAAGCAAAAACACCCAGGAGGAGTAGAAGTCAGGAAATAATCAA
ACTCAGAGCTGAAATCAACCAAGTAGAAACAAAAAGGACCATAGAAAGAATCAACAGAACCAAAAGTTGG
TTCTTTGAGAAAATCAACAAGATAGATAAACACTTAGCCAGACTAACGAGAGGACACAGAGAGTGCGTCC
AAATTAACAACATCAGAAATGAAAAGGGAGACATAACAACAGATTCAGAGGAAATTCAAAAAATCATCAG
ATCTTACTATAAAAACCTATATTCTCCAAAACTTGAAAATCTTCAGGAAATGGACAATTTCCTAGACAGA
TACCAGGTATCGAAGTTAAATCAGGAACAGATAAACCAGTTAAACAACCCCATAACTCCTAAGGAAATAG
AAGCAGTCATTAAAGGTCTCCCAACCAAAAAGGGCCCAGGTCCAGACGGGTTTAGTGCAGAATTCTATCA
AACCTTCATAGAAGACCTCATACCAATATTATCCAAACTATTCCACAAAATTGAAACAGATGGAGCCCTA
CCGAATTCCTTCTACGAAGCCACAATTACTCTTATACCTAAACCACACAAAGACACAACAAAGAAAGAGA
ACTTCAGACCAATTTCCCTTATGAATATCGACACAAAAATACTCAATAAAATTCTGGCAAAACGAATCCA
AGAGCACATCAAAACAATCATCCACCATGATCAAGTAGGCTTCATCCCAGGCATGCAGGGATGGTTTAAT
ATAAGGAAAACCATCAACGTGATCCATTATATCAACAAACTGAAAGAACAGAACCACATGATCATTTCCT
TAGATGCTGAGAAAGCATTTGACAAAATTCAACACCCTTTCACGATAAAAGTCCTGGAAAGAATAGGAAT
TCAAGGCCCATACCTAAACATAGTAAAAGCCTTATACAGCAAACTAGTTGCTAACATTAAACTAAATGGA
GAGAAACTTGAAGCAATCCCACTAAAATCAGGGACTAGATAAGGCTGCCCACTCTCTCCCTACTTATTAA
ATATAGTTCTTGAAGTTCTAGCCAGAGCAATCAGACAACAAAAGGAGATCAAGGGGATACAGATCGGAAA
AGAAGAGGTCAAAATATCACTATTTGCAGATGCCATGATAGTATATTTAAGTGATTCCAAAAGTTCCACA
AGAGGACTACTAAAGGTGGTAAACAACTTCAGCAAATTGGCTGGGTATAAAATTAACTCAAATAAATCAG
TTGCCTTCCTCTATACAAAAGAGAAACAAGCGGAGAAAGAAATTAGAGAAACGACACCCTTCATAATAGA
CCCAAATAATATAAAGTACCTCGGTGTGACTTTAACCAAGCAAGTAAAAGATCTGTACAATAAGAACTTC
AAAATACTGAGGAAAGAAATTGAAGAAGACCTCAGAAGATGGAAAGATCTCCCATGCTCATGGATTGGCA
GGATTAATATAGTAAAAATTGCCATTTTACCAAAAGCAATCTACAGATTCAATGCAATCCCCATCAAAAT
ACCAATCCAATTCTTTAAAGAGTTAGACAGAACAATTTGCAAATTCATCTGGAATAACAAAAAACCCAGG
ATAGCTAAAGCTATCCTCAACAATAAAAGGACTTCAGGGGGAATCACTATCCCTGAACTCAAGCAGTATT
ACAGAACAATAGTGATAAAAACTGCATGGTATTGGTACAGAGACAGACAGATAGACCAATGGAATAGAAT
TGACGACCCAGAAATGAACCCACACACCTATGGTCACTTGATTTTTGACAAAGGAGCCAAAACCATCCAA
TGGAATAAAGATAGCATTTTCAGCAAATGGTGCTGGTTCAACTAGAGGGCAATATGTAGAAGAATGCAGA
TCGATCCATGCTTATCACCCTGTACAAAGCTTAAGTCCAAGTGGATCAAGGACCTCCACATCAAACCAGA
CACACTCAAACTAATAGAAGAAAAACTAGGGAAGCATCTGGAACACATGGGACTGGAAAAAATTTCCTGA
AGAAAACACCAATGGCTTATGCTCTAAGATCAAGAATCGACAAATGGGATCTCATAAAACTGCAAAGCTT
CTGTAAGGTAAAGGACACGGTGGTTAGGACAAAACGGCAACCAACAGATTGGGAAAAGATCTTTACCAAT
CCTACAACAGATAGAGGCCTTATATCCAAAATATACAAAGAACTCAAGAAGTTAGACGGCAGGGAAACAT
ATAACCCTATTAAAAATGGGGTTCAGGGGCTGGGGATTTAGCTCAGTGGTAGAGCGCTTACCTAGGAAGC
GCAACGCCCTGGGTTCGGTCCCCAGCTCCGAAAAAAAGAACCGAAAAAACAATGGGGTTCAGAGCTAAAC
AAAGAATTCACAGCTGAGGAATGCTGAATGGCTGAGAAACACCTAAAGAAATGTTCAACAACTTTAGTCA
TAAGGGAAATGCAAATCAAAACAACCCTGAGATTTCACCTCACACCAGTGAGAATGGCTAAGATCAAAAA
CTCAGGTGACAGCAGACGCTGGCGAGGATGCAGAGAAAGAGGAACACTCCTCCATTGTTGGTGGGATTGC
AGACTGGTACATCCATTCTGGAAATCAGTCTGGAGGTTCCTCAGAACATTGGATATTGAACTACCTGAGG
ATCCAGCTATACCTCTCTTGGGCATATACCCAAAAGATGCCCCAAAATATAAAAAAGACACGTGATCCAC
TATGTTCATCAGAGCCTTATTTATAATAGCCAGAAAATGGAAAGAACCCAGATGCCCTTCAGCAGAGGAA
TGGATACAGAAAATGTGGTACATCTACACAATGGAATATTACTCAGCTATCACAAAAACGGCTTTATGAA
ATTCGTAGGCAAATGGTTGGAACTGGAAAATATCATCCTGAGTGAGCTAACCCAATCACAGGAAGACATA
CATGGTATGCACTCACTGATAAGTGGCTATTAGCCCAAATGCTTGAATTACCCTAGATGCCTAGAACAAA
TGAAACTCAAGACGGATGTTCAAAATGTGAATGCTTCACTCCTTCTCTAAAAGGGGAACAAGAATACCCT
TGGCAGGGAAGGGAGAGGCAAAGATTAAAACAGAGACTGAAGGAACACCCATTCGGAGCCTGCCCCACAT
GTGGCCCATACATATACAGCCACCCAATTAGACAAGATGGATGAAGCAAAGAAGTGCAGGCCGACAGGAG
CCGGATGTAGATCGCTCCTGAGAGACACAGCCAGAATACAGCAAATACAGGGGCGAATGCCAGCAGCAAA
CCACTGAACTGAGAATAGGACCCCCATTGCAGGAATCAGAGAAACACCTGGAAGAGCTTGAAGGGGCTTG
TGACCCTATATGTACAAAAATGCAAAGCAACCAGAGCTTCCAGGGACTAAGCCACTACCCAAAGACTATA
CATGGACTGACCCTGGACTCTGACCCCATAGGTAGCAATGAATATCCTAGTAAGAGCACCAGTGGAAGGG
GAAGCCCTGGGTCCTGCTAAGACTGAACCCCCAGTGAATTAGACTGTTGGGGGGAGGTTGGCAATGGGGG
GAGGGTTGGGAGGGGAACACCCATAAGGAAGGGGAGGGTGGAGGGGGATGTTTACCCGGAAACCAAAGAA
TTATTATTACGTATTAAATAAATTTAAAAAAAATTAAAAAAATGTTAAAAATAAAAAAAACATGAATTTG
TTTTTCTGATATATACCTTCTCTTTATATACCATGTTGATGAAACCTTAGGACATAGGAATGCATAGTAA
CCATCTTAGTAGAATTTCGGGATTTTATTGTATCTTGTTTGACATGTGCACTTCTATTAAAATGCTATTT
CTTTTCTAAGTCTCTTAATTTACCTGGAGAGGTTTCCGGGATGTTTGCCCGGAAACCAAAGAATTATTAT
TAAGTATTAAATAAATTAAAAAAAAAAGAAAAAAAAAACTCAACTTCAGCGGCTGGGGATTTAGTTCAGT
GGTAGAGCGCTTACCTAGAAAGCGCAAGGCTCGGGGTTCGGTCCCCAGCTCCAAAAAAAAAAAAAACAAA
AACAAAAACAAAAAAAAAATAACTCAACTCAATAGATTCATAAGAACAGGAGAGAGTCTATTTGGTATTG
TCATTTGTGGATTCTACAATCTTGACCTAGTTTCCCAGAATCCATGTTAAAGTTCCACCTAACATCATAC
CTCTTTGAGCCAACAAAAGTATGTGTGTGTGTGTGTGTGTGTGTGTGTGTGTGTGTATATATATAAAATC
AGACACCAAAACTACGTAAGATTAATGAAACTAGGAATCACACGCTGCCGGGAACCGGATATAGAATTTT
CCAGAGAGACACTGCTAGACCATGTCAAATACAGGAGTGAATCCTAGTTGCAAACCAGTGAACTGTAAAC
TGACGACACATTGGTAGATTTTGTGAAAGGATAACCAAAGATGAAGGGGCTTTCAACTCAATAAGAACTG
TTTCAACAAACCAGAGCTTTCTGGTACTAAACAAATATTTTAAGACTGTACATGGATAGACCAGTGACTC
CAAATGCATATGTAGCAGAGGATGGCCATGTTGGGCACCAATGGAAGTAGAAGCCCTTTGTCCAAACTAG
GTTTGACTCCCCTTTCAAGGGAATGTCAAGGTGCTGTAAGGGAGGTTATACAAGAAGGGTAGGAGGACAG
GTAACGGGTCTTACAGGCAGGAAACTGGGAAAGAAAAAATATGAAATGTAAATATAGAAATATTCATTTA
AAAAAGCAATAGAATTTAGAAAAAATAAAGAAAAATGAAAGAAATAAAAGATAGGAATACTGCAGGCTAA
TGTCACCAATGGTCTCAGAAATCTAAAGGGTCACCTTCAGAGAATGGGAGTCAGAGTAATACTAGTGGAA
AGGCTGATATCATGAAGTGTCAACTAGAAGCACGATATCAGTGTCAGACACAAACTGCATTATAGGAATG
GAAAGCATGTGGGAGATTCCTCTGAGCTGAGGACAGAATACTTGTCTTTACCTCCTTTCTTAGGACCTTT
TTCTTTTGGGCAAAAAGAATAAAGGCATGAGCTCTCAGGAAAACAACTGTATGATTCCCAACACCTGGCT
TTTGGAATAAATAAATGAATGTTATAAACTCTCTGACTTCCAGGTATCATAACAACAGGGAAGTCCAGAT
TCTTCTCAGAGGCTCCCAGCTCCTGATTCTGAAACATGGAAGACTAAGACCAAGGCTTCTCTTCAGCGAA
CACACTTAGCCCCTACCCCGGACTCTCTGAACGTTCCCAGTGATGGCATATTTCTTCTTCTTTTTTTATT
TTTATTTTTTAATGAAAACAGAAGGCCATCTGCCTTTTCCCCATCTCTGGTCTCTTCAGCCTTTTTGTTC
TCCCTCCTAAATGACTGTTTACATTGAATGAGAGTCTAATTAGTAAACCTAGATTTACAGAAGGAATAAC
CCTTAGGCCGTGCTGTGATGACAACACTTGTGACATCACAGAAGAAGCTAGTGCACACCAGGGTACAAGA
GATTTTTCAGGGAGGGCCAAATGGTGATGTCAATGAGAACTGCCTTAGCCTGCCTGCTGAACTATAATGG
CCAGATTTGAGAGTGCCCCTTCAAGGAGGGTTTCCAGCGAAACAGAGGAAACCTTTATGTATTCATCTCT
CTAAAACTAGAGACTTCTCTTAGCTTCACTAGTGTTTACATGCTTTGAATGGAGAAACTTAGTCAGGGGC
TTGTCATGGGTAGAACATATATAGGATCATGGAAGGGAGGAGATTATTCTGAAAAATAATTCTAATCCAA
AGTCCATTCCTGTGACCTTCAGTTCAATTTCCTAGCTTTTATTTGTTTCAAAAAGGCCAGGATTTTCCCT
ACAGCCCTATTATTGAGTGAACATTGTATTTCATTTTCTTACTGTACATTCCTTGAAAGGGCACATTATA
TATATATATATATATATCCTGAATGTGTACTCAAAAATTCTGTTTTCCAATTCAATATTTTTGTAATGAA
TTTGAGAACAATGGAGGCCAAGGCAAAGAGTGAATATAACAGGGTAAATACTATGTAATTACTTCAAACG
ATAAACTACCAAATCCTTTTTTTTTATCCAAAAATTATCAGATATCAGTAAAGCAAAGTACAACATGGAC
AAGAGAAAGAGATTCTGTAATACCTTTAGATGTCAGATAGCTAATATATACCTTCCTGTGTTCCCAGGGT
CAGGCTTGAGGGTTTTGGATGTTTTACATGGTTTTTTTTTTTTCAGATAAAACATAAGAGTCAGGAGATT
GGGCAGGGAGAGCAATGGCTTGAGGTCAAGGAAAACCTCAACATTACTAGTTTCACAAGAACAGAAGGAA
GTCAATTTGGTATTTTTATTTGTAAATTCTAAATAATTGAGGTAGTTCCAAAGTATCCATGTTAAAATTC
CACCTAATCTCATGGCTTGTATGAGCCTCATATATATATATATACTGTTATATATATATATATATATATA
TATATATATATATATATACTGTTGAAGCTAAGAATTGCATGCCTCCGGGAGCAGGATATAGATCTTTCCT
GAGAGACACAACGAAAGCTGGTCCAATAGAGAAATGAAAGCTAGTGGCAAACCAGTGAACTGAGAACGGA
CCTCTTGCTAGTAGATTTTGAGAAACGATTACAAGAGCTGAAGGGGCATTAAAACCATAAGAAGAACAAT
GCCGAGGAACCAGATATTTCAGGTACTAAACCAATATTCAAAGAATGTATATGGACAGACCTAAGGTTCA
AACTGAATATGTAGCAGAGGATGGCCTTTTTGGGCACCAAAGGAAGGAGAAGCCCTTTGGTTTCATCACT
AGGTTTAGCTCCCAGTTTATGGGAATGTCAAGGGGCAGTAAGGGTGGTTTTAGAGGAATTGGATGGGGAC
TACTTAGAGATCTTATGGACAGGAAACTGGAAAAGGTAATACAGAAGTATGGAATTAAAAGCAAAAAAAA
TATTCAAAATGAAAGAAATTAAAGAAAAGAAAACTGGCTGCTAATCACCCCTATTGACTCAGAAATATAA
AGAGTCACTGTCAATGTATGGTAGACAGAGTAATACTTGTTGAAAGACTGAGATCATGAATTCTCAACTA
GAAGCACTTTTCTCTCCCATATATGAGTGTCGGACACAAAATGCACACTGTAGGAATCCAAAGCTTGGAG
GAGTTTACACTGAGCTGAGGATAGAATAATGACCTTTCCCTTCTTCCTTAGGATGCTTTTCTACTGGGAA
AAAAGAATAAAATTGATGAGATCTCAGGAAAACAGCACCCTTCCCAACATTTGGATTTTGGGATAAAGAA
ATTAGTGATATAAACTCTCTGATTCCAGGAACCAAGCAGGGAAGTCCAGATAATTCTGAGAGAATCCCAG
CTCCAGGTTTGCATATGTGGAAGGCTCAGATCCAGGCGATCTCTTCAGGTAACCAACACAGCTCCTACCC
AGGACTCATGTATATTTCCCATGGACCAGGTATTGCTTCCTTTTTTATATACCAAGACAGAAGGCCAGCT
TCCTTTTCCCCATCTCTGATCTCTTCATAGTCTTTGTTCCCCTTCCCAAAAACTGTTTACTCTGAATTAT
AGGAAAATTAGTAAACCCTAGAGGTACTGAAGGAATATCAGAGAGGGAGATACATACAGGACAACACTTG
TGACATCACAGAATAAACTAGGGCTCTCCAGGATACAAGAGATTTTTTCAGGGAAGGACAAATGATAATG
TCACTGAGAACTGCCATGAATTACCTGCTAAAAAGCTATCTTTATATTGACCAGATATGGCGGTGCTCTT
TCCAGGATAGTCTCCTGTGACACTGTGGAAACCTTTTCTTACTACATCTCTCTAAAATTAGAGACCTCTT
TGTGCTTCATTAGTGGTTGCCTGCTCTGAATTGAGAAAGTTAGTCAGGGGATTGCAATTGGTAGAAAAGA
TCTACGAACATGGAGTGGAGGAGATTCATCTGGATAATAATTTTATTCCCAGGTCCATTCCTGTTACATA
AAGTTCAATTTTTTAGGTTTTCTCTGTTTCCCAATGGCCAGTATTTTCCATACAGACATTTAATTGGGTG
AATATTGTATTACATTTTCTTTTCTTTTTCTTTTTTGCTTTTTTTTTTTTTTTTGGAGCTGGGGATTGAA
ACCAGGGCCTTGAGCTTGCTAGGCAAGTGGTCTACCACTGACCTAATTCCCCAACACTGTATTACACTTT
CTTATTGTACATTCCTTGATAGGGGACTTTATGTATATTCCTGAAAGTATACTCAAAAATTCTGTTAACG
AATTCAATTTTTTGCAATGGTTTTGTAAACAAAGGGGACCAACCCATAGAGTGAATATAACAGTGTATAT
ATTGTATACCTACTTCAAATGATAAACTCAAAACTCCTTATTTTATCCAAAAATTACCAGACATCACTAT
AGCAAAGGACAACATGGAGTATAGAATGCGGTTCTGAAGTCCCATTAAGTTACAGTTCTGTAATATCTAA
CTTCCTGTTTTCCCACTGCAAGACTTGCAGGTTTTGGATGTTTTACCATGATTCTTTCTTCAAGGAAAAC
AAAATTCAGGAGGATGGGCAGGGAGAGGAATGGCATGAGGTCCAGGGAAACCTCAACTTCAATAGGTTCA
TAAGAACAGGAGGAAGTCTATTTGGCATTTGTGACTTCTACATTTTTGACCTCCTTATGCAGAATCTATG
TCTAACATCATAGCTGAAGAAGCTGTAGATAGATTAGATATAGAGATAGAGATCGAGATAGAGATAGAGA
TAGATAGATAGATAAAGATACAGATACTGATACAGATACAGATACAGATACAGATATAGATATAGATTGA
TAAACATATCTGCCACCAAAACTAGAAAAGATTGTTGAAGCTAAGAAGTGCATGCTGCCAGGAACCGGGC
ATATATATATATATATGAACGTTAGTGGTAAACCAGTGACCTGAAAACGGACCTATTGTTGGTAGATTTT
GAGAAAGGATTACAAGAGCTAAAGGGTTTTTTAGCCCCATAAGAATAACAATGGCAATAAACCAGAGCAT
TCCAATTATAAACCCACATTAAAAGATTGTACATTGAGAGACCTATGGTTGAAAATACACAGGTAGCAGA
GGATGGCTTTTTGGGCACCAATGGATGCAGAAGCCCTTGATCCTCCCTAGGTTTGATAGCCATTTCAAGG
GAATGTCAAGGGGCAGTAAGAGGAAGTATAGTATAATGGGTGGGAGACCGGTTAGGGACCTAACCTACAG
GAAACTGGGATTGGAAACAATATTTGAAATGTAAATATAGAAATATCCCATTCAAAAAAGCAATAAAATT
TGCTATAAAATTTAAAAAATAATAAAAACAAATTAAAAGAAAAGAGAATTGCCAGCTAATCACATCTATT
CACTCAGAAATCTAAAGGGTCACTCTCAGGAGAGTAATACTAGTGGAAAGACTGAGATGGTGAAGTCTCA
AATAGAAGCTCTTCTCTCTCCCAGACATCAGTGTCAGACACAAACTGCACTATAGGAATCCAAAGCATGG
AGGAGTATACAGTGAGCTAAGGACACAATATTTGACTTTCCCCTCTCCATTAGGACATTTTTCTTCTGGG
CAAAATGAAAAAAAAATGATAAGCTCTCAGGAAAACAATTCTGCCCTTCCCAACACCTGGCTTTGGAATA
AATAAAATAATGTTATAAACTCTCTGATTTCCGGGAATCATAAAAAGTAGGGAAGACCATATGAGAAGCT
CTAATCTCCTGATTCTCATATGTGGAAGGCTCAGATCAAGGATAACTCTTCAGTGAACTCATTGAACACC
TACCCATGAAAAACTGAGCTTTCCCATGGACGACATATTTCTAGCATTGTTTATAACAAGACAATGCCCA
GCTTCCTTCTCTCCATCTCTGATCTCTTCGTCCTTCTTGTTCTCACTCCCAAATGACTGTTTACTCTGAA
TTAGAGGACAAATAGTAAACACTAAAGGTACTGAAAAAATATCTAAGAGGCAGTTGCTTTCAGCACAACA
CTTGTGATATCATGGCAGAAGCAAGGACTTTCCAGGATACAAGAGATTTTTCAGGTGGGGCCGAATGATG
ATGTCATTGAGAACTGCCATGGCATACCTGCTAAACATTCCTCCCAATGACGAGATTCAAAGGTGGCCTT
TCCAGGAGTGTCTCCTGTGATACAGTGGAAACCTTTATGTACTCCATCTCTCTAAAGCTAGTGACTTCTC
TTTGCTTCATTAGTGGTTACATCCTATAAATGGAGAAAGTTAGTCAGGGGCTTGGCATGGGTAAAACTGA
TTTAGGCATATGGACAGGAGGAGTTTCTTCTAGATATTATTTTTTCCCAGATTCATTCCTGTGACATACA
GTTCATTTTTTTTCTCTGTTTCCCAAAGTCCAGTTTTTTCCCTACAGACCTTAATTGAATAAATATTGTG
TTTCACTTTCTCATTGTACTGTCCTTGTTAGGGGACTTTATGAATATTTTTGAATGTGTACTCAAAAATT
CTGCTTTCCAATTCCATTTTCTGCCATGATTTTGGCAACAAAGGGGCCCATCTATACAGTGAGTATAACA
GTGTAAATATTGTGTACCTTCTTCAAATGAAAAACTCCCAAATCCTTATTTTATTCAAAAATTTTCAGAC
ATCAGAAAAGCAAAGGACCACATGGTGTATAGAATTCGTTTCTCTAGTCCCTTTTGATATCAACACTACA
ATATCTACCTTCCAGTGTTCCAGTGCCAGATGTGAGGGTTTTGGAAGCTTTATCGTGATTCTTTCTTAAG
GCCAAACATGAGATGCAGGAGGATGGGCAGGGAAAAGAATGGCTTGAGGACCAGTGAAACCTCAACTTCA
ATAAGTTCATGAGAACAGGAGGAAGTCTATTTGGCATTGTCCTTTGTGGATTTTACATTCTTGACCTGGT
TGCACAGAATCCATGTTAAAATTCCACCTTACGTCATAACTGTAGCAGCCATCAAGCATATATATATATA
TATATATATATATATATATATATATATATATATATATATATGCCACCAAAACTAGATAATAATGATGAAG
CTAAGAAGTGCATTCTCCCAATAAATAGATACAGAACTTTCCTTAGAGACACAGATAGATCATGTCAAAT
ACAGAAGCGAGTGCTAATGGCAAACAAGTAAATGGACCTCTTGTTGGTAGATTTTGAGAAAGGATTACAA
GAGATGAAGGGGCTTTCAAACGCATAAAAACAACAATGTCAATGAACCAGTGCTTTCTGGTAGTAAACCA
TTACTCAAAAATGGTTCATGGACAGAATTATGGCTCGAACAGCATATGAGACAGAGTATGTCGTTGTTGA
GCATCAGTGGAAGGAAAAACCATTTGTTCTCCCTGGGTTTGACTCCCAGTTCAATGGAATGTAAAGGGGC
AGTAAGGGGAGCAGTAGAACAAGGGGACAAGACAGGATAGGGATCTTATGGGCAGGAAATTGGGAAAAGA
AATAACATTTGAAATAAGAATATAGAAATATCCAATTAATAATAAGGAATATAATTTGGTGAAAAATAAA
AAAAGAAAGAAATTATATGAAAGAGCATGACCCGCTAATCATACCTATTGACTGAGAAATCTAAAAAGTC
ACTGACATGGAAGGATAGTCAGAGTAATACTAGTGAAAATACTGAGATGATGAAGACTCAACTAGAAGCA
CTTCTCTTTCCCAGATATCAGTGTCAAACACAAACTGCACTATAGATTTCCAAAACATGGTGAAATTTTC
TGTGAGCAAAGACACAATAACTGTCCTTCCCTTCTCCCTTATGTCAGTGTCAGACACAAACTGCAATAAA
GGAATTCAAATTATGGAGGAGGTTAATCTGAGCTGAGGACATAATACTTGTCTTTCCTTTCTTACTTAGG
ACCTTTTTCTTCTGTGAAAAACAGAATAAGAGCAATGAGCTCTCAGGTAAACAATCATTCCTTTCCAAAC
ACTTGGCTTTAGGGATAAAGAAATTAATGATATAAACTCTCTGATATCCAGGAACCATAACAATCAGGGA
AGTCCAGATGATTCTCAGAGGCTCCCTGCTCCATAGTCCCATATGTGGAAGGCTCAGGACAAGGCTATCT
CTTCAGCCAACCCACTCAATCCCTACCCAGGACGCAGAGCTTTCCCATAGACTACACATTTCTTCCTTTT
TTATTAGCAAGACAGAAGGCCACCTTCCTTCTCCTCATCTCTGATCAATTCATGCTCTTTGTTCTCTCCC
CTCAAATATCTGTTTACTCTGAATTAGAGGCCAATTAGTTAACACTAGAGGTACTGATGAAAAATCTGAG
ATTAAATTGCTGTCACAACCACACTTGTGACATCATAGAAGAAGCTAGGGCTCTGCAGAATACAGGATTT
TTTTTAAGGAGGGCCTAATGATGATATCACTGAGAATTGCCATGGACTTCCTGCTGAACTGCTTTACTAA
CATTGACTAGATTCAAGGGTGCACTTTACAGGAGTGTCTCCTGTGAATCAGTGGAAAACTTTACATACTA
TATCGCTCTAAAGTTAGGGAATTCTCTTGGCTTCATTATTGTTTACATGATCTGAATGGAGAAAGATAGT
CAGGGGCTTGGCATGTGTAGATAAGATTTAAGAACCTAGAGTGGATGAGATTCTTCTGGATAATAATTTT
ATTCCCAGGTCGATTCCTATGGTCTTTTGTTCAATTTTCTCAGATATCTCTGTTTGCCAAACTCTAGGAT
TTTCCCTATAGTCCTTTAATAGAATGAATATTATATTATATTTTCTTATTGTACATTCCATGATTGGGGA
CTTTATAATATTCCTGAATGTGTACTCAAAAAATTTGTTTTCCAATTTCATTTTCTGCAATGATTTTGGC
AACAAAGGGGGCCCAACAATAGAGTAAGTATATCAGTGTAAATACTGTGTACATGCTTCAAATGACACAC
TCTCATATCCTTATTTTATCCAAAAATTACCAGACTTCAATAAAGAGAAGTGCTACATGGACTATAGAAT
TCGGTTCTCTAGTCCCATTTGATATCACTTCTGCAATATCTACCTTCCTGTGTTTCATTGCCATACTTGA
GGGTCTCGGATATTTTACCATGAGTCCTTATTAAGGCCAAACATAAGATATAGGAGGCTGGGTAGGGAGA
GGAATGACTTGAGGGCCAGTGAAGCCTCAATTTCAGTAGTTTCCAAAGAACAGGATGGAATCTATTTGGA
GTTCCCATTTGTGGATTCTACAGTCTTGACCTAGATGTGCAGAATCAATGATAAAATTCCAGCTAAACTC
ATAGCTGTACGAGCCACCAAAAGTACATATGTATACATTAGAAACTAAAACTAGACAAGATTGATGAGCT
AAGAAGTGAATTCTTCCAGGAAACAGATATAGATATTTCCTGAGAAGAACAGCTATATTATGCCAAATAC
AGAAGTGAATGCTAGTGGCAAACTAGTGAACTGGACTTCTTGTTTGTAGATGTGCAGGAAAGATTACAAG
AGCTGAAGGAGCTTTAACACCATAAGAAGAACAATGCCAATGAATCAGAGCTTTTTGATACTAGACCAAT
ATTAAAAGAATGTACATGGACACAGCTATGTCTCCAACTCCATATGTGGAAGAGGTTGGACTTGGTGAGC
ACCAATGGAAGGAGAAGTCCTTGGTTCATCTTGGTTTGACCTCAAGTTCAAGGTAATGTCAAGGAGTAGT
AAAGGCGGTTATAGAAGAAGGGGAGGGGGACCAGTTAGGGATCTTATGGGCAGGAAACTGGGAAAGGAAA
TAACATTTTAAATGTAAATATAAAAAATTCAGTTAAGAAAAGAAATGAAATTTGATAAAAAATGAAAGAT
ATAAAAGAAAACTGCCAACTAATCATACCTATTGACTTGGAAATCTAAAATGATAGACAGAGTAATACTA
GTGGAAAGACTGAGATGATGAAGTTTGAACCAGAGCACTTCTCTCTCCCAGATAGAACTGTCAACCACTG
AACTGAGAACGGGACCACCGTTGAAGGAATCAGAGAAAGAACTCAAATAGCTTGAAGGAGCTCGAGACCC
CTTTTGAACAACAATGCCAAGCAACCAGAGTTTCCAGGGACTAAGCCACTACCCCTAAGGACTATACAAA
GACTGACCTCATAGGTAGCAATGAATATTCTAGTAAGATAACCAGTGGAAGGGGAAGACTTTGGTTCTGC
TATGACTGAACCCACAGTGAACGTGATTGTTGGGGGAAATGCGGCAATGGGGGGAGGATGGGGAGGGGAA
CATGCATAAAGAAGGGGAAGGGGAGGGATTAGGGTTATGTTTGCCCAGAAACCGGGAAAGGGAATAACAC
TCGAAATGTAATAAGAAACACTCAATTTAATAAAAAAAAGTGTCAGACAAAAACTGCAATATAGGGTATC
CAGAACATTGAAGAGGTTTCTTTGAGCTGAGAACACAATGCTTATCCATGCCATCTTCATTAGTACCTAT
GTCTTTTTTACAAAAAGTATAAAGTCCATGACCTGTCATGGATACAACTGTGCCCTTCACAATACCTGAC
TTTTGGTATAAAGAAATGAATGATATAAACTCTCTGACTTCCAGGAAGCAAAATAACAGGGAAGTCCAGA
TGCTTCTGAGAGGCTCCTGGCTCCTGGTTCCCTTATGTGGAAACCACATAACTTCAGAGATACCCCTCAA
CACCTAACAAGGACACACTAAGCTTTCCCAAGCACCACATATTTCTTCCTTGTTTTTTATACCAAGACAG
AAGGCCAGCTTCCTTATCCCCATTTCATATCCTTCATCCTCTTTGTTCTCACTCCCAAATTGTCTCTGAA
TAAGAGGCCAATTAGCGAACCTTAGAGGTATTGAAGGAAAATCTGAGAGGCAGTTGCAGTCATGACAACA
GAAGGAGGTAGGGCTCACCAGGTAATAAGAGAGTTTTCATGGAGTTCCTAATGATGATGTCACTGAGAAA
TACGGTGGTCTACATGATGAACACCTTTCCTTACATTGTCCAGATTCGAGAGTGCCCTTACTAGGTATGT
CTCCGGTAACACAGTGGAAACCTGTATGTACTACATCACTCTAAAGTAGAGACTTCTCTCTGTTTCACTA
GTGGTTACATGCTCTAAATGGAGAAAGTTAGACAGGGGCTTGGCATGGGTAGAGAAGATGTAGGAACATG
GAGTGTAGGAGATTCTTCAAGACAATATTTTATTCCCAGGATCATTCCTGTGACAATGAGTTCAATTTTC
TGGGTTTTCTTTATTTCCCGAAGGCCAGTATTTTCTCAACTACCTTTAATTGAATGAATATTGTATTTCA
ATTTCATACTGTAAATTCCTTGATAGGGGACTATGTAAATGTTCCTCAATGTGTAACCAAAAATTCTGTT
TCCAATTAAAATTTCTGTAATGATTTTGGTCACAAAGGGGGCCCAGCCATAAAGTGAGTACAACAGTATA
AATACTGTGTGCCTATTTCAAATGATGAATTCCCAAATCCTTATTTTATCAAAAAATTACCAGACATCAG
GAAAGCAAAGGACAACATGGACTATTGAATTTGGTTCTCTACTCCCATTTGATGCCAGTACTACCCTATC
TATCTTACAGTGTTACCATGGCCAGACTTGAGTGTTTAGGATGTTTTACCATGATTCTTTCTTAAGGCCT
AATGTAATCTTCCAGATGATGGGCAGGGTTGAAGAATGGCTTGAGGACCAGTTAAATGTCTACTTCAATA
GGTTCATAAAAACAGCAGGGGTTGGGGATTTAGCTTAGCAGTAGAGTGTTTGCCTAGCGAACGCAAGGTC
CTGGGTTCTGTCCCCAGCTCTGAAGAAAAGAAAAAAAAAGCAGGAGGGAGTCTATTTGCATTGTCATTTG
TGAATTCTACATTCTTGACATAGTTGGGGAGAGTCTATGATAACAGTCCACTTAACAACATAAGTGTAGA
AGCCACCAAAATTATTTATGTACATCAGCCACCAAAATTAGATAAGATTGATAATGCTAATAAGTGCATT
CTTCCAGGAACTGGATATAGATATTTACCTAGAGACACAGATACAGCATGTCTAATACGGAAGTGAATGC
TAGTAGCAAACCAGTGAACTGAAAACGGACCTCTTGTTGGTAAATTTTAAAAAAGTATTAGAAGAGCTAA
AGGTGCTTTCAACCCCATAAGAACAACAATGACAATAAACCAGAGCCTTCTCATACCAGACCAATAAACA
AAGAACGTACATGGACTGATCTATGTCTCCAAATGGATATGTGGCAGAGAATGACCTTTTTGGGCAATAA
TGGTGATGATGCCCTTGGTCCTCCCTAATTTGTCTCACAGTACAAGGGAATGTCAATGGACAGAAAGACT
GGTTATAGAAGTAAGAAAAAAGAACAGGTAGGGATCATAAAGGAAGAAACTGGGAAAGGAAATAATATTT
TAAATGTAAATAGAGAAAACATCCAGTTAAAATAAGCAATAAAATTTTCTAAAAAATATGAATGACATAA
AAGAAAAGAAAGATGCCAAGTAATCACACATATTTCTAGGAAAACTGAAGTGGTAGTCTGAGTAATGCTA
GTGGAAAGACTGAGATGATCATGTCTCAACTAGAAGCACTTCTCTCTCCCAAATATCAGTGTCAGACACA
AAGTGCACAATAGATATCCATAGCATGGAGTTTACTCAGAGATAAGCACATAGTACTTGTTTTTCCCTTC
TTCCTTAGGACCCTTTCTTCTTGACAAAGTATAAAGGTCATGACTTTTCAGTAAAACAAATATGCCTTTC
AAACTCTTGGCTTTTTAAATAAAGAAATGAATGATATAAACCCACTGTCTTCCAGGAACCATAAGAAGAG
AAAAGTCCAGTGTGTAGGAAGTTCTTCTAGACAATATTTTTATTCACAGGTCATTCCTGTACACTCTATC
TAGTTTCCAGTGTTTGCATGCCCAGACTTGAGGGTAGGATGATTTACCATGATTCTTTCTTAAGGCCAAA
CATAAGATACTGGACGAGGGGCAGGGAGAAAAATGTCTCGAGGACCAGTTAAACATCTACTTCAAAAGGT
TCATAAAAACAGGAGAGAGTCTATTTGAAATTGTCATTTGTGAATTCTACATTCTTGACATAGTTGGGCA
GAATCCATGTAAACTTTCCACGTAAACACTTAGGTGTAGGAGCCACCAAATGTATATATGTATACATCAG
CCAACAAAGCTAGATAAAATTGATGAAGGTAAGAAGTGCATTCTGCCAGGAACTGGATATAAATATTTAC
TGAGAGACACAGATACAGCATGTCGAATACAGAAGTGAATGCTGGTAGCAAACCAGTGAACTGAAAACGG
ACCTCTTGTTGGTAAATTTTCAAAAAGGATTAGAAGTGCTGAGGGTGCTTTAAACCACATAAGAACTATG
CCAGTGAACCAGAGTGTTTGGTTACTAGACCAATATACAAGGAAAGTACATGGACTGACCTATGGCTCCA
AATGCATATGTTGCTGAGGATGGCCTTTTTGGGCAACAATGGAAATGAAGCCCTTGGTCCTCCCTAATTT
GTCTCCCAGTTCAATGGAATGTCAACAGAAAGAAAGACTGGTTAAAGAAATAGGAAAAGGGAACAATTAG
GGATCTGAAGGGCAAGAAACTTGGAAAAAAATAATATTTTAAAGGTAAATATAGAAACATCCAGTTATTA
AAAGCAATAAAATTTGCTAAAAAGAGAAACATATAAAAGAGAAGAAAGCTGCCAAGTAATCGCACATTAT
GATTCAGAAATCTGAAGTGGTATTCAGAGTAATATTAGTGGAGAGACTGAGATGATGAAGTCTCAACTAC
AAGAACTTCTCTCTCTGTGATATCAGTGTCAGGCACAAACTGTACTATTGATATCCAAAGCATGGAGTAG
ATTACTCGGAGCTAGGGACTCAATACTTCTTTTTCACTTCTTCCTTAGGACCTTTTCTTCTTGACAAAAA
GAGTAAAGGTCATAACCTCTCAAGGAAACATATATGCCCTTCACAACACTTGGATTTGGAATAAAAAAAT
GAATGATATAATCCCACTGACTAGGGAAACCATAACAACAGGGAAGTACAGATGTTTCTGATAGGATCCC
AGTTCTGATTCCCATATGTGAAAGGCTCAGATCAAGGCTATCTCTTCAGTGATCCCACTCAACACCTAAC
AAGGACTCACTAAAGTTTCCCAAAAACCACATGTTTCTTTCTTGTTTTTTATGCCAAGACAGAAGGACAG
CTTCCTTCTCTTCATTTCCAATCTCTTCATCGTCTTTGTTATCACTCCCCAATTTGCTCTGAATTTGAGG
CCAATTAGTAAACCCTACAGGTACTGAAGGACTTCTGAGAGGCAGTTTCCGTCAAAACAGCAGTTGTGAC
ATCACAGAAGAGGGTCTAATGGTGATGTCAGTGAGAAATGCCATGGCCTACCTGCTGAACAGTTATCCTT
ACACTGATATGATTCCAGGGTGCCCTTTCTAGTTCTATCTCCTGTGGCACAGTGGAAACCTTTATTTACT
CCATCTCTCAACAGTTAGAGACTTCATTTGCTTCATTAGTGGTTACATGGTGTGAATGGAGAAACTTAGT
CAGGGGCATGGCATGGGTAGAAAACATCTAGGAACATAAAATGGAGGAGATTCTTCTGGATAATAATTTT
ATTACCAGGTTCATCCCTGTGACATATATTTCAATTTCCTAGGTTTTCTCTGTTTCCCAAAGACCTGTAT
TTACACTACAGATCTTTAATTGAGTGAATATTGTATTTCATTTTCTAATTGAACATTCCATGAGAGGGGA
CTTTATATATATTCCTGAATATCATATCAAAAATCTGTTTTCATTTCTATTTTTTTCAGTGATTTTTGTC
AACAAAGTGGGTCCAGTAGTAGAATGAATATAACAGTGAAAATATTGTGTACCTACTTCAAATGATAAAC
TCCAAAATGCTTATTTTATCCAAAAATTAGCAGATATCAATAAAACAAAGGGCAACATAGAGTATAGAAT
GTGTTCTCTTTCCATTTAAGTATCAGTTCTCTCATATCTACCTACCTGTGTTCCCAGTGTCAGTCTTGGG
GGTTTTGGATGTTTTAGCATGATTATTTCTTCAGGCCATACATAATACTTATGAGGATGGGCAGTGAGAG
GAATGACTTGAGGTCCAGTTAAACCTCAACTTCAATAGGTTCCTAAGAACAGGAGTAAGATTATTTGGCA
TTGTCATTTGTGGATTCAACATTCTTGAGCTAGTAGCACAGAATCCATACTAAAATTCTACCTAACCTCA
TTGGTGTAGGAGAATATATATATCACCAAAACTAGATATGATTAATGAAGCTATGTAGTGCATGCTGCCA
GGTACCGGATATATATCTTTCCTGAGAGACACACCTAGAACATATCAAATACAGAAGTGAATGCTAGTGG
CAAACGAGTTTACTGAAAACTGATCTGTTGTTGGTAGATTTTTGAGAAGGGATTACAAATGCTCTGTAAG
TGAGTGTTCTGAGGGTACATGGAAGAGTATGTGGGACAAAGGACGCAAAGAAGGATGCCAAGACAAGAGT
CTGAACAAGGTGTCAATTTTATTTTTCTCCAAGGCTGAATTTATACCATAACAGGGGTAACAGAGGGAGG
GAGGAAACTAAGAAACATTTACGCAGGGCAAGATCACAGGATTCGTTTGGTCACAGAACTGATGTTGAAA
GGATGTCAGAGAGTTCACAGGTGTGTCATATTATTAATCATCAGGACAACATTATCATATTATTATTTTT
CTTGACCACCAAATTTGTATTAGTCTTCTACGGCTGCCTGGGGATTTTCCATGAACCTAGTCAACCATAA
CCTTACTTATATTCAAATGTAAAAGTGACCAATGGCCATGTATGTCCTGGAATGAACCCCTTGGAAACTG
CGTCTGTCTTAGGTTGGGGTGTTATTTATCACATGGCCAAGAGAATCTTGTAACCAGGGCCCATCATGGG
ATAAGGCAGCAGCTAATGTCGGCCCTCCTGTCTTAGGCCGCTTATTCATGAACATATCACTCTATTATCC
ATCATTGACTGTCCAGCTCAGCATGCAGTGGTGACAATTTTTTGGTTTTTCAGCAAACGCATCAGGACAG
TAGGTAAAAAAGAATGTTGGCCCCATTTGACTGAAGGACAAAAATGTCCTTGCCTGAACTGAGATGGAGA
TTTGTGTTTGAGTTTGACCCTCATCAAAGTATCATCGAGAGTTAGCCTATGATGATATAAGTGAATAGGT
TTTGTTGCTATATTGTCTCCCTGTTATTTAACAAGGCTGGTTAAATGATTAAATGTCCAAGGTCCAAAAT
ATATAAATAAAAGACAAAGAGATAAACAGGTATCCCATGCATGGCAAATAAGAAATAAGCAAACCACACG
TCATTAAAGTACAGCATCAATAACTGAGAAATAAATAATGTGTTGATACATAGAAGGAAAAATAACATTC
TGATTGACATTTTTATATATTTCAAAATAAATCATGTTTTGAATAAATCATAAATTTGTGTTCCTGCAAC
AATCATAATTGCATTATCCAAAAAGTCAAATCCTATGAAAGTTATTGCATTGTTGAAGAATACATATTTT
AGTTGTGCTAGAGTGGGTGGTAGGTTACTGATTCTTCTTGAGCGATTGCAGTGGACTTGAATCAGTGCAG
ATCTTTGAGGAAGCAGGTCCTCTCAGTGGAGTGCAGGCTGAAGATGAAGTCATGTGTACCTTGCAGCATG
TTCAGTGCCTCCCTGGGCTCCTTCTTTGGATCAGTGCCCAAAAGCGAAGCAGTAAGAATGCACTGTCACT
TTTAACAATTTTATAGTAAATATAATCTCCATATCAGCTCCTGATTGAAGCATTGTAAGACCCCAACTAT
ATCCATCTGTCCAATCCTGGTTCAGACCGTGGAGTTAAATTTAATATTTAGGGGGGTTCACCATCCCCTT
GCTTTAGAATTAGGACCTTCAGAATGTGAATCTCGGACATGCATTAAGCAGGTTGGGATATACTTTAAGT
CAAAGTACACAGTGTCTTAGGTCATAAAATTCTTAAGAAGAGCTGTAAGGGGCCTGGCAAGAGTGCTATG
GAGTGGCCTGATGAGAGCAGGTGTAACAACCTTATCAGGTGACAAATAGCATTCAGTCACACAGCTAAAT
GAGCCAGCTTTCTTGGGGCGAAAAGGCCAGCCCATAATTGAGCAGAAGCCTTGTGCCTGTGAAACAAAAA
TGAGAGCAGAGGGGCAGCTGGTCTGTTACTGGCTGTCCTTCTGGACTCAGCTCAGCTCAGCTCCTTAGAG
TCAGCTCAGTGGCTCTGCCTCTCAAGAGACCCAGCCTCTGAAGGACACTAGGCTTCCAGTAAGAATTAAT
AACAAAAGGATGGGGAGATGGTTAGGATCTGAGTAGTAAATGCCAAGTGGTTGACAAAATCATTTTATGG
TTCATCTGCTTTAGGGGGGAAGTTTCTTCCAGCATGTCAGACATGCCTGATGACCTTCCCCCAAAAGACC
AGGAGAAAGTAGCATTTGAGTATTGAAGAGGGTTTGCCAAAGGTGTTGTTATCCGACTGAAGCCTCAGGT
ATCAGAGAGTAAGCTATAGTTAGAGGCAATTGGTTTTAAGGACACTTTCTGCTGCCATTCCTGAGGCAGG
GTCACAATTGCATTGGGTTTCCTGCCTCTTACAACCAATAAATATATGACTAACAGTGGAGTACTGATCT
TTAATAGAAGTATAGCCCTCCCAGTACTGCAGGAGTAGCCCTTCACTAAGCCATCTCACTTAGATAGAGG
GCCATGGGAAAAAAAAACATTGACCATGACCTTGGCCACAGCCTCCAATTAGTGTAAGATGAAGAGCTGG
TGCCAACACTTTCTCCTCATGTCATCCTAGAGTAAAGCCTGTTTTGTCTGGCAAAACAAAGTTCCGCGCA
GTCTGGTGCAGAGTCTTTCTTAAACTATTTTAGGGACTACCCTGACTCCTAAACTGGGGCATTTTGACCA
TGGGACAAGAACTGACTGCTGCAGTGATAGGATCAGAGGCAGTGTTTTTGTTAATGATGACTAACAAGGA
AGGGACTTAATGATGAAGATCAACTCCTCACTTGCAATAGGGCCAGCAGATAAGGCAGGCTCCCTGGCAG
AAAGCAATTTCTCTCAAGCAAATTATTTCCAAGTTAAGCACCAAGAGGACCAAGTAAAACTTCTTGAGAA
ACACAGCAAACAGTTCCATGATTTCAAACACTATCATCAGCCCAAGCCCAAAAATTAAACAAAAGCCAAA
AAAAGGACACTCAACAATACCAAAGAAAACAAAATAGAAAAACAGGACCAAGAAAAATCATTCTATAAGT
GAATTCCACAGATGCCTGTTACCTTCAGTACCTGGCCCAAAATGAAGCTTAACCTTAGCTGCTTCTGGGA
AGAGGAAGACCATCTGATCCCACCTCCCAATGGGATTCTAGAGTGTCCCCTAGATTCCTTTTTCCTCCTA
GAGCATCCTCTAGGCCCTATGGCTTGTGAAAACTAGCAAGTCACCCTGTCACAACCGTAAGCCCCTTACA
GGACCAATAGTGACAACTGAGTGGACTCTAAACCTTTTCCAGTGGGGACTCAAACCCTTCAGACAGCAGA
GGCAGACAACACAAGTCAACATGAAACAAAGACGAGACATGACATGGAGATAAAACAGAAAGTAACACAG
AACAGAAAAGACTGACTTGTTTGAGATTACCTGTGATCTCTTCACCAATTGTGGTTTGGAGGGAGTACAG
TTCCCTGTGATGCACCAAAACCCCATAGTGAACCACTTCTGGAGTGCAACCACGGAGCATAGATTGACAA
AGTGACCGGAGCAGTAGCATGAGTGTATAAGGTTTCTAATCCACATATGTGGGGTTGCTCATCCACACAA
GGAGAGGCAACCTTGTACCCAAAATGCACATAAATTTTATTCCCTACAGATTGTAGACTTCAGTAAAAGT
GTTAGCTCATTCATTAAACTATCACAAACTCTATACTATCTTTTGAATCAATTTCTCCTTCGTGGGGGAA
CTATGGACAATATTTTTACAAAATCTAAGATTTTTTTTAAAATTTTTAACCATATTCATTGTGTCCTGAG
TGACTCCCTGAGTCATGTCACAAAAGATTACTGTAGAATGCTTGTGCCATCTCTCAGCAGAAGCTCTGGG
AGGTGGTGGTGGGTGGGAGTAAAAACTCCAAGGGGGAGCAAAGGCTTTCAAAAACAAAGAAGACAGACCA
GCCTATTTACAGGGAATGACTTTCTCCTCTAGGACACCTTCAAAGAGACTCTCCTTGGGTGCCATTTGTA
AGTGAGAGGTCTGAGGGTGCCTGAAATAGAACTGGGTACCAGGGTAACAACGTAGGTTGTTAAGATAAGA
CTCTGATCAAGGTGAAAATTTTATTTTCCTCCAAGGCTGAATTTATACCATAACAGTGGTAACATAGGGT
GGGGAGAAGTAAGAAACATTTACTCAGTCCAAAGATACAATATTGGTGTCGTCATGGAATCAGCTGATGT
TGACATAATATCAGAAATGTAAAAGGTTTGTCATATTATTAGTAAGCAGGACAACTTTAAAATGTTATTA
TTTTTCTTGACCACCAGATTTGTATTAGTATTATAAAGCTGGCTGGGGATTTTCCATGAAAATAATCCTA
CTTAATTCTAACCATAATAATAACATCAACAATGGAGGGCGTCAAGGGCATTGTTCCAAAAGAACTGAAG
GGGCTTTCATCTTCACAAGAAAAGCAATGCCAAAGAACCAGAGATTTCTGGTACTAAGCCAATATTCTGT
GCATCGAAAGAACTATGGCTCCAACTGCATATGTAACATAGGATGGCCCTGTTGGGCACTAATGGAAGGA
GAAGCCACTGGTCCTTCCCAGGTCTGACTCCCAGTTTAAGGGAATGTCAAGGTGAAGTAAGGGAGGTTAT
AGAAGTAGAGTAGGGGGATCAGTTAGGGTTCTTATTGACAGGAAACTTTGAAAGAAGATAACATTTGAAA
TGTAAACATAGAAATATCCAGTTAAGAAAGCAATAAAATTTGGTAAAAAATAAAAAAAATGGAAGAAATA
AAAGAAAAGAAACTGCTAGCTAATCTCAACTATTTACTCAGAAATCTCAAGGGTCACAGTCAGGGAATGG
TAGTTAGAGTAATACTAGTGAAAGACTGAGATGATGAAATCTCAACTAGAAGTACTTCTCTCTCCCAGAT
GTCAGTGTCAGACTCAAACTGCCCTATAGGGATCATAATCCTGGAGGAGTTTACTCTGAGCTGAAGACAA
GATACTTGCCCATCCCTTCTTCCTTAGGACATTTTTCTTCTTGACAAAAAGAATAAAGGCCATGGGCTCT
CAGGAAACAACTGTGCCCTTTCCAACACTTTGCTTTTGGAATAAAGAAATGAATGATATAAACTCTCTGA
TTTCCAGGAGCCATAAGAACAGGGAAGTCCAGATGCTTCTGAGAGGCTCCCAGCTCCTGATTCCCATATT
TGGAAGACTCAGATCAAGGCTGTCTCTTCAAGGAACCCACTAAAAACCTACCCAGGACTAATTTAGCTCT
CCAATGGACCACGTATTTCTTCCTTTTTTTTACACCAAGATAGAAGGGCATCTTCCTTCTCTCCATCTCT
GACCTCTTCATCCTCCTTTTCTCCCTCAAAAATGGCTGTTCACTCTGAATTAAAGGCCAATTAGTAAGCC
TTAGAGGTACTGAAGGAATATCTGAGAGGCAGATGCAGTTACAACAACACTTGTGACCTCACAGAAGGAG
CTAGGGCTCTCCAGGATACAAGAGATTTTACAGCCAGGGCCTAATGATGATGACTGAGAAATGCCATGGC
CTACCTGCTGAACAGCCTTCCTTACATTGACCAGATTCGAGAGGGCCTTTTCCAGGAGTGTCTCTTGTGA
CACAGTGGTAACCTTCACATAGTCCATCTCTCTAAATCTAGAGACTTCTCTTTGCTTCCTTAGTGGTTAC
ATGCTCTGAATGGACAAAGATGGTCAGGGGCTCGGCATGGGTAGAAAGATTTAGAAATATGGAGTATATG
AGATTCTTCTAGATAATATTTTTCTTCCCAGGTTCATTGCTGTGACATATAGTTCAATTTTCGAGGTTTT
CTCTGTTTCCCAACAGGCAATATTTTCCTTCTAGACCATTAATTTGTTGAATATTGTATTACACAAATGT
GGTCATGTTCTTGTTTTCTTCTCTAGCTTAGTGCTGAAATAAGGTGATACCCAATAATGTATTAGAACAA
ATATTTTATAGTACACCTAAAGAAAAGAAATTATTCTCAAGGCCAACGTAACTTCAAAAGTAAGCAATTT
GAATTTACAGAGAAATGGCTAAGTATTGTATTATTTATCTTTAAGAGTACTCTTATAATAGTCTTAAAAA
ATAGAAATCTAAACATCTCCATAAAAATGTCATATCTGCTTTTAATGATCAGAATGCACATCTGTGGCAA
TCTATTAAATCAATCAGGAAGCTGAGGGTAAAACTCAATCAGAAATCAGTTATCAACAGTCCAGCCTTTG
TGACAGTCACACCATTAGCCTATCCCGCCATTGTTCTTGATCCCTGACCTTAAAAGGTCCCAGTCTTTCC
AAACATCAAATTGTTACATAAATTGTGTTTTACATCAGAGTCAGTAGGGACAACATCTTAACCAGCTTCA
CAAACTATTTACTTTTCCAAATGCGTTTTAAGGTTGGTGGTCGTCGTTGACCATACTACATTTCCTCGGG
CAATGATGGAAGCACTGATCTGCCCCAGAGGCAATTCCTAAAAGACCTTGACCACTGTTATTGCAAATTC
CAATGGCGCTGCCCTCTGAGTGGTGGGAAACTACATGAGGATTTTCATGCACTTCTTAGATTAAGAGAGA
TATGAGTGCAATAACCGACCGACACTCTGCATGAAGTCCTCCTTGGTTCCTGCCTCACCAAGGTCCAACG
AGACTGTGCTGAGGAGTGTGCCATACCCCAGGAGTTCTAAAGCTCTGTGTCATTCGTCCTTCACAGGCCT
TGGCCATACTCCATGTCAGAACCAAATTTGAACCATGCTTTCACCCTGGATAGTATTTTAAATACTATAC
AGAGTAGGGAGTGTGGGCATCCTTACATGGTCCTTGACTTTAATGGAATTGCTTTATGTTTCTTTACATT
TAAGTTGATGTTGGGTACCGGCTTGCTGTCTGTTGCCTCTATTATGTTTCTGCATAGAACTAGTATCCCT
GGTCGCTCTCATTTTTTAACATGAAGGGGGTTTGGAATATTTTTGCAAGCTTTTTCAGCATCTAACGAGA
TTATTATGTGATTTTTTTTCTTTCAGTTTCATTATATCCTGGATTATATTGATGCATTTTCAGAAATTGA
ACCATCACTGCCTCCCACTAGATATTAATAATTACACAGCATAACCTACAGAAGGGATCTCATATTCACA
TGAATACTCTAACATCTACCAAAAAACAAAACAAAAAACAAAAAACATGCAAACAAAAAACATGCAAACA
AAAAAACCATGCACCCTACAGAACATATCTAATACTCACATACACACTCAAACATCCCAATCAAGAAAAC
AAAAAATAAAAAGGATGCAAGCAAAAAAACCCTGCTTCCACAACATCAAAATTGCATGAAATAAATATCA
CTTCTCATTAACACCTTTAAGCATTAATGGCCTCTACTCAACAGTAAAAGGACACAGGCTAACACAATAG
ATTTAAAAACAGGACCATCCTTCTGTTGCACTCAAGAAACACAATCCAACAACCGAGATAGACTCAACCT
CAGACTAAGTAGTTGGAAAATGTTTTCCAAGCAAATGGACATAAGAAAAAAGATGATGTAACCATTCTAA
CATGCAGCAAATCAGACTTTCAACCAAAAGTTATCAAAAGAGATGTGGAAGGACACTTCATATGCATCAG
AGGAATAATCCACCAAAATGGCATCTCGATTTTAGACATCTATATGCCAAAGAAAAAGCAGCAATATTGG
TGAGAGAAATATTGCTGAAACTTAAATATCACATCGAACCTCACATATTAATAGTGGGGAACATCAATGT
CCCACTCTCACCAAGGGCAGGCCTTTGAAACAGAAATTTAAAAAAATAAATAAATAATATAACTAACACG
GGGTTCAGTTAAACTGACCACACTGATATCTACAGAATAGTTCACACGAACACAAAAGTACACACTCTCT
TTTCAGTACCTCATGGAACTTTATCCTAAACTGACCTAAACTCTCCCTCGCTAAACAACCCATAACAGAT
ACAGAAAGACTGTGCTAACCATTGGATCTTCTCAGATCACCATGGATTAAAACTGGACTTCAACAATAAG
AAAAAATGTATAAACTCATTGAAATTCAATAGCTCGCAACTGAAGAATCCCCAGGTCAGAGAAGACATGA
AAAACAAAAAGGGTTCCTAGAATTTAATGAAAATGAAGGCACAGCTTCTCCAAACTTAAGGGACGTAAAA
GCAGTGCTAAGAGGAACATGCATATGCAGCACAGGGCACTTTCATAAAGAAACCAGAGATTTGACACAAG
CAACTTCTCAGCACACACTAAATCTCTAAAATAAAAGTAGCAAATACATATTAAAGAAGGAGACAGCAAG
AAATGATCAGACTCGGGGTGAAAGTGATCCATCAGAAACAAAGTGAATACAAAGATCAAAAAAAATTAGA
GCTTGTTCCTTGGGAACATCGACCCTGCAGACAAATCCTCAGACAGATAATGTAATAGGTGGAGAGACAG
CATCCAAATAACAAAATCAGAAATGAACAGGGAGCTGTATCAATGGACACTGATGAATGTCACAGAATCA
TTAGGTCTCACTTCAAAAACCCTCTGTCTCCAAATTAGAAGCTCTGAATGAAGTAGATGATTGTGTAGAC
TGATTACACTGACCACAGGTGAATTAAGGTAAGATAAACTATGCAAATAGCTCTACAACACCTAAAGGGA
CACAAACATTAATTAAGTCCCCCCCCCCAAGCAAGAGCCCCAGGTCCCGATTGCTTGAGTGCAGACTCCT
ACAAAATTTTCCAAGAATTCTCAACCTACTCCAAAAAAACAGAAACAGGAGGAAAATGCCAAACTGATTC
CATGACACCACTGTCGCCCTGACACCTAAATCGACTCAACAAAGATAGAATTTCAGATGAATTGCCCTTA
TGAACATTGGTGGAAAAAATACTAGGGAAAATGCTCAAAAATGATATGCAAGGGCATATCAAAATCGCCA
TTTACTGCGATCATGTAAGCTTTCTCCTAAGGCTTCAGGAGTGGATCAAACTATGAAAACCCATCAAAGT
GATCGAACATATAAGCAAACTGAACTGAGAAAAAAATATTCTGCCCTCAGCATTTCCCATTAATGTGTGA
GGTCCACTAGGAGTTAACTTAGTGGAATTACAGATCATTCAATATATATATATATATATATATACATATA
TATATATATATATATATATATATATATATGTATATATATATATATATATTTGTGTGTGTGTATGTACATA
TATAAAATATTATAATAAGTTAATATTAAATTATTATATACTAACATTATAATAATATAATTAATATTTA
TATACTATATTAACATATTAAATTGTTATGTATCAACATTATGATAATATAAAATAAATATTAATATATT
ATATTAATATATTAAATTATTATATATAAATATCATGATAAAATATAAATAACATTAATATATTAGGTTA
GTATATTATATTATTATACGGTAATAATACTATACCTCTCTTATCCTCTTCTGCCTCTCTACCTAACCCC
ACCCTCAACCCTCTAGTATCAACTTTCCCCTCTTGCCCCCGTCATAGGCTCTAGCATTTACGGAACAATT
AAAATGTACAGAAGGTTCATATGTGATCTCCTTATTCCATGACAGAGGTCTAGTCAGGGGTAACATCCTT
TTAGGAAGCAGATAAAAATCAGGATACAAATAACATTTGCTGTGGGAAGATCAAATCCGAATAATGACTT
TGCAAATCTATCCAGTGGATTCTGAGAAAATGATGATATTCTTTCTAAAGACCCAGCTATACTACTCCTG
GCCTTATATCTGAAAAGACGTCTGCCATACCGCAAGGACATGTGCTCCATAAGATTTCTAACTGCTTTCT
TCATAATGAGCAGAAAATAGAAATAACCCAGAAGCACCTCAACCAAAGAATGGCTACGGAAAATGTGGTT
CATTTACTCTATGGAGTACTATGAATCTTTGAAAATAAGGACATTGTGAAGATGTGGTCAAATACATGGA
ATTAGAAAGTATTGTTCTGAATGAGGTAACTGAGACCCAAAATAACATGTACATGCTCACTTAAAAGAGG
GTATTAGCCATGAAGTACAGAATTCACACACTACAATCTATGGAACCAAAAAAGGCTAAACATGAAGAAA
AACCAAGAAAAATGCTTGAATTTCACTCAGATGGAGGAATAAAATAATGAGAGGAGGCAGATGGAAGGAA
AGGAGTGGGTGGCTGTGGGGATGGGAAGGGAAATGGGGTTTGAGAATCATTTCTTGGGAGAGACAGGCAA
GAGGGACAGAGGGCCAAGAGAATAAACTGAAATCAGTGACTGTCCAGGGTGGGTGCTATGTCTTTGATTT
GCCTGCAATCTGGGATGGGTGAGGCTACCCTGGGGTCCATGAGGTTGACTTTAGCTGAGACATGTAGCAG
TGGGGATACGGATACTGAAATGGTCTCTTTCCGTAGCCACGGAGGACCCAAGGTGAAAGGATAAGGACAC
AAACCCACCCCCCAAATTTTGACCCAAAAATTGCCCTCTCTATTGTAGACACAGGGACAGAGATCGAAGA
GGAAATGAGCGAATAGCCAAAGGATAAGTGGCCGGATCAGAGACTTATCCTACGGGCAAACGGGAAACAC
TTACATTATTAATGGTTCTTTCTTGTGTCTGCAGACGGGAGGTAGCATTATTGTTCTCTGCAAGGCTCCA
CCGAGCAGCCGACTGACACAGAAGCAGAGGTGCACGGACAAATATCAGATGGAGCTCAGTGAGTCTCACT
GAAGAGCTGAGGGAAGGACTGAGAGAGGCAGAGGAGCACAATGGTCTTCACGTGGGTTCACTAAACCCGT
CGCCTGTCTGTGGATCCTGTCCTCCTACCCGGGCTGGGTTTTCAGGACCTGGTGGGAGATGATGAACCAT
GTCGTGCAGAGACTTGATGTGCCAGGGGAGAGGGTGCACTGAGAGGGGTCCTCCACTCTCTCAGAGAAGA
AGGGGAGAGGATAGAAAGAGGGACTGTAAATGCTGGGAGCGGGGAGGAGTGTGGTGAAATGGCAGCATTC
AAAATGTTACCTGGTGAATAGATGCAACCATTCTAGCAAGGGGCACAGGCATGACATCATGGAGGTGGGG
CATGACATCGTACGGGTGGGGCATGATATCATGGAGTGGGGCATGACATCATGGGGGTGGGGGAATGATG
TCATAGGGATGGGGCATGATATCATCATGCTTCAGGGAAAATAGATGAAACTAGAAAAAAAAAAAAAAAG
CCCGAGACGGAGCTGAGACATAGAGACACAAACATGGCTGGCGTTTACCTACGGATGGTATCAGTATCAG
CTGTGAGTTAAATCGTATTTTATCTACAATCCTCAAATGCAGAGAGGACATAGGAAAGGAGAAGGCCGGT
GAGGGGGAAAGCATCGACCTCTCTGAAAGGAAAACTCGAACAGATTCTGTGGGTGAGTGAGGGCGTCTGA
GGACAGAAGCAGAGGTTCGGTGGGGAAGATGGAGGGATAGCGCTGTGCAGAGAGAACCTGCCAAAATTAG
GGGACATACGGGTTAATGCAGAAACTCGATGCACTGGTTAATTCATGGCATCTAGAAGGCCACCTTCCTG
AGGATTTAATCTGATGGAGAATGCAGAGTCGGAACCTGAAATCCTTTGATATCGAGCAAGCAAGACCTCA
GGGGTGGGGATGGGGCACATTCAGTGGAGTCTGTGTCTGAGGAGGTCAAATGGAGATCCCTGAACAACAG
ACTGAGGATGGGACAGAGATTAAAAAGCTCAACCAAATGAGGCCTCCATCAATGTAAATGCACCCGAATA
CCCCTTCATGCTCTCAAAGTTTTGTGTAGCCCTTGTTCACCCTGAGTAAAATATATGCACACAGCGCTTC
CCCGAATAACTTCTAAAAGAGCTGTGACACTGAATTCCTTGGAGGAACCCTAACTTACTTGCAGGCAGAC
CAAGATTCTGCTGACTGACTGGTTCCTGGGTCCACTTCATCCTTTCATACCTGGTGTGCACCTGGACACT
CTAAGAAGCAGACATCAGAGATATGTGTGTGTGTGTGTGTGTGTGTGTGTTAGTCATGCATAAGTTAACC
ATCCTCACACAGACTGTCTGGATTGGTTTTCCATTTGGAAGGTTGGCGAAGATTCTCTTGTCCTAAGAAA
AGACCACTCTGGTTCCCAACTCTCTCTGTGAAGCCGTGACAGGGTGCGTGATTTTCATGTGTGAGGAAAT
TTGCTTTCATGGATACAATATCCCTAGAAAAACACGGCTCAACATGTTATTTCCTTAGTCCGTGATCCCT
CAGGGCATTATTCCGTTGTTGTTGTTATTATTATTATTATTATTATTATTATTATTATTATTATTACTAT
TACTATTACTATTATTATTATTATTACAGGATTATTCCTTTATATTATTGTCTGCATTGTTACCAGTGTG
CTAAAGTTCACTGATGGCAGAAAGAAAGATTTTGGTTAACGGGGGTCCCATTGGATGGCCATGTTTTGTT
CTTGGAACTGAAAGTTTTATTTACATGCTCCCAAGAGCAAATACATGCAAGTACAGACAGTTTATTGGTC
TTCTACATGAGAGTGACATCCTCACGTAGTCCTCTGATCTACATGATTTACAGAGAATTTAGATGGGCAA
TGAAAAGGATGGTGACCAAAGACCCACGGTAGGGAGAAATACGAAACTTTTTCACAACGTTTCAGGCTTT
GGGGATTGATAGACATTTTACAACCATATTTTCATTCATAGCACGAATAGTCAGAATTAATAGATAACAG
AAGGGAGAAAATTTTAACAACATATTTATGCTGGCTAATTTAAATTCCCCTATTTTATCTCTGGAACATT
ATATATTCTCTTTCAGGTTCTTCTTGAAATTATGAAGAACTGAAAACCGGTATCTGTTTATCTGTTCACA
TTAATTTTTTTTATCTTTATTAACTTGAGTATTTCTTATTTACATTTTGAATGTTATTCCCCTACATGGT
TTCCATGCCAACATCCCCCTAATCTCCCTCTTCTATATGGGTGTTCCCCGCCCCATCCCCCCCAATTTCA
GCCCCCGCCCCAACAATCATGTTCACTGGGGGTTCAACCTTGACAGGAAAAAGCGCTTCCCCTTATACTA
GTGCTCTTAATAGGATATTCATTGCTACCTATGAGGTCAGGGTCCAGGGTCAGTCCATGTATAGTCCTTA
GGGGTAGTGGCTTAGTCCCTGGAAGCTCTGGTTGCTTGACATTGTTGTTCATATGTGGTCTCGAGCCCCT
TCAAGCTCTTCCAGTTCTTTCTCTGATTCCTTCATCGTGGGTCCTGATCTCAGGTCAGTGGTTTGCTGCT
GGCATTCACCTCTGTATTTGCTGTATTCTGGCTCTGTCAATCTGGAGAGATCTACATCCAGCTCCTGTCA
GCCTGCACTTCTTTGCTTCATCCATCTTGTCTAAATAGGTGGCTGTATATGTATGGGCCACATGTGGGGT
AGGCTCTGATTGGGTGTTCCATCTGTCTCTGTTTTAATCTTAGCCTCTATTCCCTGCCAAGGGTATTCTT
GTACCCAATTAAAGAAGGAGTGAAACATTCGCATTTTGGTCATCCTTCTTGACTTTCATGTGTTCTGTGC
ATCTAGGGTAATTCAAGCATTTGGGCTAATAGCCACTTATCTATGAGTGCATACATTATGTGTATTTCTG
TGATTGGTTTACCTCACTCAGGATGATATTTTCCAGTCCATCCATTTGCTTAAGAACTTCATAAAGTCAT
TGCTTTTGGTAGCTGAGTAATATTCCATTGTGCAGATGTACCACATTTTCTGCATCCATTCCTCAGTTGA
AGGGCATTTGGTTCTTTCAAGCTTCTGGCTATTATAAATAAGGAATTCTTCACTAAACACATCTCTACCC
AGACTCTTTTCGGTTGGGAGACCTTTAATGACTGCTTGTATTTCCTTAGGAGTTATGGGGTTGTTTAAAT
AGTTTACCTGTTCCTGATTTAACTTGTCAACTGGTATCTGTCTAGAAATTGTCATTTCCTGCAGATTTTT
AAGTATTGTTGAATATAGACTTTTGTAGTAGGATCTGAGGTTTTTTTTGAATTTCCTCTGATTTTGTAGT
TATGTCTCCCTTTTCATTTCTGAGTTTGTTAATTTGGACACACTCCCTGTGTCCTCTCGTTATCCTGCCC
AAGGGTTTATCTATCTTGTTGATTTTTCAAAAAACCACCTTTTGGTTCTTTTGATTCTTTCTATGGTCCT
CTTTGATTCTACTTGGTTGATTTCAGTTCTGAGTTTGATTATTTCTTGCCTTCTACTCTTCCTGGGTGTA
TTACCTTCCTTTTTGTTGTAGAACTTTTAAGTGTGCTGTCAAACTCCTGATTTATGCTCTCTCCTGTTTC
TTTCTGCAGGCACTCAGAGCTATGTGTTTTCCTATAAGCACAGCTTTCATTGTGTCCCATAAGTTTGGGT
ATGTTGTAACTTCATTTTCATTAAATTCTAAGAAGTCTTTCATTTCTTTCCTTATTTCTTCCTTGACCCG
GTTATCATTGAGTAAAGCATTGTTTAACTTCACGTATATGTGGGCATTCTTTCCTTATTGTCATTAAAGA
CAAGCTTTAGCCCGTGGTGGACTGATATGATGCATGGGATTATTTCTACCTTTCTGTATCTGCTGAGGCC
TTTTTTATGACCAATTACGGTCAATTTTGGAGAAAGTGCAATGAGGTGGTGAGTACCTTTTGCTTTAGGA
TAAAATTTTCTGTAATTATCTGTTAAGTCCATTTGATTCATGACTTCTCTTAGTTTGTCTATGTCTCTGT
TTAATTTCTGTTTCCATTATCTTTCCATTGATGAGAGTGGGCTGTAGAAATCACCTACTCTTATTGTGTG
AGGTGCAATGTATGCTTTGAGATTTAGTAAGGTTTCTTTTATTTATGCTGATTCCCTTTTATTTGGAGCA
TAGATATTTATGATTTAGAGTTCATCTTGGTGAATTATTGCTTTGATGAATATGAGGTCTCCTTCCTTAT
CTTTTTAGATCACTTTTGGCTGAAAGTCGATTTTATTTGATATTAGAAAGACTACTCCAGTTTGCTTCTT
CAGACCATTTGCTTGGAAAGTTGTTTTCCAGCTTTTCACTCTGAGGTAATGTCGGTCTTTTTCTCTGAAT
AGTGTTCCCTGTAGTGCAAAATGCTGGGTCCTCATTCAATATCCAGTTTGTTAATCTGTGTCTTTTTAGT
GGGGAATAGAGTTCCTTGATATTTAGAGTTATTTAGGAATAGTGATGGTTGCTTTCTGTTATTTTCGTAA
TTTGAGGTTAGTTTGTGTTTGTGTGCTTCTCTTCTCTGATTTGTTGTGAAAAGTTTAATTTCTTTCCTTA
TCTATGGTTTTACTTGCCATCATGTGTTGGACTTTGCCATTTATTATCCTTTGTTGGACTGGATACGTAG
AACGATATTATGTATATTTGGTTTTGTCATGGAATATCTTGGTTTCTCTATCTATTTTAATTGACAGTTT
TTCAGGACACAGTAACATGGGCTGGCATTTGTTTCTTTTAGGATCTGTGTGACATCTGTCAAGGCTGTTC
CAGCTTTCATAGACTCTGATGAGAAGTCTGGTGTAATTCTGATAGGTTTGCCTTTATATGTTATTTGACC
TTTTCCTTTACTGCTTTTAATATTTTTGTTTGTTTTTTGCATTTGTTTTTTTCTCTATTATGTGAGGGGA
GGATTTTATTTTCTGGTCCAATCTATTTAGAGTTCTTTAGGCTTCTTATCTGTTCATGGGCATCTCTTTC
TTTAGGTTAGGGAGTTTTCTACTATGATTTTGTTGAAGATATTACTGTCCCTAGATGCTGGCAGTCTTCA
CTCTCTTCTATGCCTGTGATCCTTAGGTTTGAGCTTCTTATTGTTTCCTGGATTTCCTGTATGTTTTGGG
CTAGGAGCTTTTTCTGTTTTATATTTTCTTTGACAGTTGTGTGTATGTTTTCTATGGAATCTTCTGCTCC
TGAGATTCTGTCTTCTATCTCTTGTATCCTGTTTGTGATTCATGCATCTATGACTACTGGTCTCTACCCT
TGGTTTTCATTCTCAGGGTTGTCTCCCTTCCTGCTTTCTTTATTGTTTCTATTTCCATTTTTACTCCTGG
ATGGTTTTGTTTATTTCCTTCTCCTGTTTTGTTGTTTTTCCAGTAGTTCTTTAAGGTATTTTTGTGTTTC
CTCTTTAAGAGATTCTAGTTGTTTACTTCTGTTGTCCTGTATTTTATTAAAGGATTTATTTATGACCTTC
TTACCATCCTAAATTGTCATGATAAAATGAGATTTTAAATCTAGATCTTCATTTTCTGTGGTGTTTGAAT
ATACAGTGTTTGCTTTGGTGGCAGAATTGGTCTCTGATGAGCCAAAGCATTCTTCATTTCTGTTGCTTGC
TTTCCTGTGCTCTCCTCTCACCATCAGGTTGTCTCTGGAGTTAGCTTGCCTAATTCTTTCTGACAGGGGC
TTGACCATCCTGTAGTCTCATTTGTCAGGACTGCTGTAGACTTGTTTCCTGTTTTCTTTTAGCCAGTTAC
GGGAACAGAGTATTCTGCTCTCAGTCGAGTAGTTTCTCCTGTCCACTGGCTTTCAGTCATCCCTGTGGTT
AGGAACAAGCAGGACCTTCACCTATTTCTCTTAGATTCCTCTGTGGGGGTGTTGCACAGATGGCCCAAGG
GGTTTTCCTGTTGAGTCAGGAATCTGGGCAGAGAATAGTCTCCTCTGGTTTCCCAGGAGTGTCTGCTCCT
CTGAAATTCTAGTTCCCCCACCCTCAGGATTTGGATGAAAGAGCTGTTTGAACAGTTCAGTTCAGATCCA
GGCACAGTCTGTAACATGGTGGTCCTGCAGCTTTACTCCTCCTATATTCCGGTGTCCAGGTGTCCAGAGG
CACTATGAAGGATCCTCTTGGGCCAGAGATGTGGGCAATGTTGGGCAAAAATTTCAGTCTCTCCTGCCCT
GTAGTCTCAGTATAGCCTACAGTCCTGGGTGATCAGCTCTCTCTCCCACAGCATCTAGGAGCAGGGAGTT
CTGGGTTAGGATCAACAAACTGGAAACTGGAACTGCCTGGTCCCAATGGAAATACGGTCTTTTTGTGTCC
TGAGTCCATCAGGCAGTAGAGCACAAATGTTGGTTTTCATCAGGCACAAAAGAGCCAAGTTTATCACAAC
ACACAGTCAATGAGCCATGCAAACTCCGTATTAATACAATGTGCAGAGGAGATAAATCATCTCCTACCTA
CTCAAGGGATTCTAGGTCATTCTTTCAAAAAAGGAGAGGCTCCAAAATTTTCCAGATATACATCAGAGAT
GCTAGAATTTCCCAAAACTGAGCAGGATTCTCTGAGTAGTACTCTATCTCATAAAGAGTCTGTGGAACGA
GAAATATCTACTAAAGGAGTTCTACCCACAGCCACATCTAGAGAAACGTCTTGTGGATGTGACACATGTA
CAAAAGATGTTCTAGGACATATTCCTTCTGTAGAGAAGGTTATGGATCCAAGCGTATGTGAACGTGGAGT
AGGGGAACATGATATGCAAACACCAGTGTCTGTACCATCCTCGGCATCTGAGGAAAGTGATTCCTTGGAT
TACATTTGTGTAAAAGAATGCATACGACCTCCGCAAATTTCACAGGAGGCTATGGGAACTTCCTTATCGC
CTCAAGATCAGCCATCTTCCCCAACTACAGAAGATGGTACACTCTTCCAAGTATGCACAAAGGGTTTCCA
GTCCTACTTTATACCCACAATCAGTCCCAGGCTCTGATTTTACCTAATACCTCAAAGGCTCTGGATTTTA
TCTAAACTTCTGAAGGGGCCTTCGAACCTGTTTTGCCTATCAAGGAGGCTAGGGAACCTCACACTTCTAT
ATGAAAGTCTGTTTCTTCTTCTCCAGCAGAAGAAATTTTTCTTGGAACTTCCTCAATTACACAACTATAT
CTAGAAACATCCTTATCTGTTCATGAGGCTCTCAGCCATCTCACATATATCCATGATGCTCTAGGAGAGG
TCACATCTTCAGAGGTATCTCTAATACCTAAGCCCCATTCTGACGTCAGTCAGGATTTCTAAACATATAC
ATGGTACATTAAGACCTTCCTCACCTGAGAAGGATATCTTAGGATCTACTACATCTGAACAGCATGCTTT
ACAACTATCCCATGTACCCAAGTAGATTTCTTTCACATGTCCTCTCTGGAGAGAAATAGTCGACATTCTC
CCTCTACAAAAATGTGCCACAGGCATCCAGTTTCTAGAAACAAAGGGTTAAGATTTGATCCTTCTGATGG
AGTCTTGAGAAATTTCTCCTCTAAGGAAGACAGTTTCAACCTTCCCCCTTCTGCCAAAAGGGATCTTGTG
ACTTCTTCTGCAAAAGAGACACCAAAAGATACAACTACTCCTTAGGTGAGTCCCACACCTTCTCTATCTG
TCCAAAGGGCCTTGGAATATTCAAAAAATGACGAAGGAAATGTGTAAAGTTAACAATGCTTTCAAGGGAA
TGCTGGACATCCCATGTCGTCCAAAGATGCTCAAAGTGATTTTTCATTGTGCAAATTAGACTTAAAAATG
CAAAACTATTTTTTTTTATATTTCCAAAGGTCTGAGGGAAAGTCCACATCGAAAAAAAATCCTTTGGACC
TTATGCAATCATTAGGCCAAGTATATCAGAAAAATTCCATGTCTTCTAAAACATCTAAAAATCAATCTGG
CTCTATCACTCTTCCTGGTAAACATGTACCATAAGACATACAATCCCCAGGACAATTGAATCTAAAAAGG
GGTACCTAGAAACTTTACCATCTGCCCAAATTTCTTTAGGATTTTAAGCAACTTCTCCAAGAGCTCGGTA
CACCTACAAAACAAAAGAACTAAAGTCATCTTCACAGGGAATTTTCCCAAGAACCACATATTTCTTCTTT
TATGTTATACCAAGAAAGAGGGCCAGCTTCCTTCTCCCCATCTCTGATGTCTTCATCCTATTTGTTCTCC
CTCCCAAATGGATCTTTACTCTGAATAAGAGGCCAATTAGTAAACCATAGATATAAGGAAGGAATATCTG
AGAGGCAGTGGCTGTCAAGACAACACTTGTGACATCACAGAAGAAGCTACGCCTCTCCAGGATACAACAG
ATTTTTCAGAGAGGGCCTAATGATGATGTCACTGAGAACTGCTATGGCCTACCTGCTGAACAGATCTCCT
TACAATGACCAGATTCAGGGGTGCCGTGTCCAGGAGTGTCTCCTGTGATACAGTAGAAATCTTTTTATCC
TACATCACTCTAAAGCTACAGACTTCTCTCTGCTTCATTAGTGATTACATGCTCTGAATGAACAAAGTTA
GTCAGGGGCTGGGCATGGGTAGAAAAGATCTAGGAACATGGAGAGAAGGAGTTCCTTCTGGAGATTAATT
TTATTCCCAGGTACATTCCTCTGACATAAAGTTAAATTCCCTAAGTGTCCTCGTTTTCCAAGTTCCAGTA
TTTTCCCTACAGACCTTTAATTGAGTGAATATTGTACTACATTTTCTGATTGTACATTCATTGATAGGGG
ACATTACATATGATCCTGCATGTGTACTAAAAATTTTCATTTTTCCAATTCCATTTTATGCAATAAATTT
GGATACAAAAGGGGACCAGCTATAGAGTGAATATAATAGTGTAAATATTGTGTATGTCCTTCAAATGATG
AACTCCCAAATCCTTATTTTATCCATAAATAACCAGACATTAGTTAAGCAAAGGATAACATGGACTATAT
AATGCAGTTTGTAGTTCTATTATATATCAGTTCTCTAATATCAACCTTCCTGTGTTCCCAGGGAAAGACT
TGAGGTTTTTGGATGTTTTATCATGATTCTTTACCAGGACAAACATCAGTTTCTGGGTGATGGTCAGCTA
GAAGAATGGCTTGAGGTCCAGTGAAACCTCAACTTCCATAGGTTATAAGAACAGGAAGGACTCTATTTGG
CCTTGTCATTTGTGGATCCTATATTCTTGACCTAGTTACACAGAATACAAGTAAATATTCCATCAAAATT
CTTAGTAGTAGGAGCTACCAAAGCATATATATATCAAGCACCAAAACTAGATAGGATTGTTGAAGCTAAG
AAGCTCATGCTGCCAGGAACTGGACATAGATCTTTCATGAGAAACACAGCCAGAGCATGTCAAATACAGA
AGTGAATGCTAGTGGCAAACCAGGGAACTGAAAATGAACCTCATGTTTGTAGATGTTTAGAAAAGATTAC
AAGAGCTGAATGGACCTTCAACTCCCATACGAACAACAATTCAACTAAGCAGAGCTTTCTGGTACTAAAC
CAATATTCAAAGACTGTGTATGAACAGGCCTATGGCTCCAAATGCATAGGTAGAAGAGGATGGCCTTGTT
GGGCCCCAATGGAAGGAGAAACCCTTGCTCCTCCTTAGGTTTGCCTCCCAGTTCAAGGGAATGTCAAAGG
GAAGTAAGAGGGGTTATGGAAGAAGGTTAGTGGGACTGTTTAGGGATCTCATGGACAGGAACCAGGGAAA
TAATATTTGAAATGTAAATATAAAAATATCCAATTAGAAAAAGCAATAAAAATTGCTAAAAAAATGAGAG
AAAAAAAGAAAAGTTAACTGCCTGCTAATCACACCTATTGACTCAGAAATCTAAAGGTGTAATTGTCAGG
GAATATTGTCTGAATAATACTAGTGGAAAGACTGAGATGATGAAGACTCAACTGGAAACACTTCTCTCTC
CCAGATACCAGTGACGGACCCAAACTGCACTACAGGAATCCAAAAAAGGAGGAGTGTACTCTGAACTGAG
GACACCATACTTGTCTTTCCCTTCTTCCTTAGGACCTTTCTCTTCTGAGAAAAATTATAAAACCCATGAG
CTCTCAGGAAACAACTGGGCGTTTTCCAATACCTGGCTTTTGGAATAAAGAAATTAATGATTTAAACTCT
CTGAATTCAAGGAACCATAGCAAGCAGGGATGTCCAGATGTTTCTGGGAGGCTCTCAGTCCCATGTGTAG
AGAGCTCAGATAAAGGCTATTTTTCAGTAAACCCACTCAACCCTAATCAGGGCTCACTCAGTTTTCCAAT
GGACCAAGTATTTCTTCCTTTTTTATACAAATACAGAAGACCAACTTCTTTCTCCCCATCACTGTTCTTT
TTACCCTCTTTCTTCTCACTCCCTAGTGGCTATTTGCTCTGTATTAGAGGACATTTAGTAAACCATAGAA
TTACTGAAGGAATATCTGAGAGGCAGTTGCTGTCAGGACAAAACTTGTGACATCACAGATGAGGCTAGGG
CTCTCCAGGCTACAAGAGATTTTTCAGGCATGGGCTAATGATGATGTAACTGAGAGCTGCCATGGCCTAA
CTTCTGAGCACCTTTCCTTACATTGACCAGATTCGAGAGTGACTTTTCCAGGAGTGTCTCCTGTGATACA
GTGGAAAAATTTATGTACCCCATTTCTCTAAATCTAGAGACTTCTCTCTGCTTCACTTGTGGTTACATGT
TCTGAGTGGAAAATTTAGACAGGGGCTTGGCATGGGTAGTAAAGATTTTGGAATATGGAGTGTAGTAGAT
TCCTCAAGAGAATATTTTTATTCTCTATGTCACAGGTTTTTTCCTGTGACATACAGTTCAATTTTCTAGG
TTTTCTCTGTTTCCCAAACTCTAGTATTTTCCCTACAGACCTTTAATTTAATGAATATTGTATTTCTAGT
TCTTATTGTAAATTCCTTGAAAAGCGACTGTAGGCAGCTGTGATGTGCCCAGGCTCAAAGTTGGCAGTTG
TTTCTCCATTCCACCCTCCCAATGGTGAGCTCTCCTTTCACTAAACTATTCCTTATTTGGCTATATGCCT
GCCTGGCCTGCTGGCTTCTGCATAGTGACAGCATATCTGCATGACGCACGTGGCTTTTTAGGATTGGGCA
GTGCTAGCTATTTAAGTGTGGTGTGTGGGTTCCCTGGGGTCAGAAGATTGTATCAAAGTTCCTAAGTAAA
ACTGCTTGAAGAAGATCTTTACTATTCGTGTCTTCCTTGCTGGTCGAGGTTGGACACAGCAAGTGGTGGC
CCATACGGGACCTCCTGATATCAGAACTTCATGCAGTCAGGGCAGCGCTGGAAAGTTCCCAAGGTAAGAT
GGGACCATAACGACCCTGGGATATAAGTGGCTATAAATATTCAGTGTAGTTACCAAGAAAGTTCTCGGTA
GCAGCGAACCGAAATTAGGAAGACACTTGGTGAATTTAGCCATAGCAGGGTAGAAAGATTTTGTCATGAG
GACCTCACAGTCTCATCCAATTTTTCTGGCTCTTCAAGAGCTGTTTGAGCATAAGAAACTAAAAATAAAA
AGGAGCATTAGTAGAGAGATTTTTGCGTGAATGGGATTTCATTGCCCCCTGGTTTGCAGTCTCTGGTAAT
CTTACTGTGGAAGTTGCGAAAAATTAGGGAAAGACCTTGATTTTGCATGGGAACAGGGGATGAAAAGACC
TGGGGTCCATCCAGTGTGGCCCTTAGTGCGTAGTTGTCTTGAGGATCAAAAATGTTGTCAGGCAACTATG
GAGAAGGGGCAAGCTGCCCAAGAAATGCATCAAAATGAGAGGACAGAAAAGCAGGGAAGCGTAAAGGAGA
CAGACTCAGAAAAGACAGATACAGAGGAAGAAACAGACAAAACAGATTCAGAAGAAGAGTTACAAGAGTT
GATAGATCAAATGCGGAAACAGTCTCTAAGGAATAGACAGAACAAGAAAAGGAAAAAGCCTAAAATAGTG
GAGGAACTTCCTGTGTGGTTCCCCTCAGCTGCTCCTCCCTGCAATGTTGTAGAGGGAGGAAGTAGAGTTT
CGCGTGCAGGGAGCCCTCCTGTGGTGAACAACAGTACTGTGCATGTGCAGGCTTTGCACCAGACATCAGT
TGGCCAGTAATATGCTAATGAGGGAGCAGCACCATGCTAATGAGGTATTCATGCTCCGCCAATCCCCGAA
GTACAATTAGCAAAGTCTCAGCTGCTGTCTATATAAGGCGAGCATTCTTGCTGCTTGAGGTCTCCCTGTC
CCTGTTCAAGAGAGCTGTACAGTAAAGGCTTGTTCGCAGAAGAATCCTGTTGCCACACGTCGTTCTTGCT
GGTGAGAAATTGGGCGCGTGACAAATGGGTAGTAAATTCTGCCCAGAAGTGTGGAAGCCAATCCACACAG
AACTGCATCTGGTCTATCCTGTTTATGTGGATGATAATCAACAAAGGTATCATGAGCCTTTAGACTTTAA
GGTGATCAAGTCCCTGTAAAATCAGTCAGGACATATTGCATTATGGCCTCATTTACCATAACTCAGGTTG
AGGTCTTATACAGATTTTGCATGACTCCTAGTGATTGGAGTAAACTTCCTTAGGCCTGTCTTAGTCTGGG
ACAGTATTTGAACTGGAGAGCTTTTCTTATTGAGTTTGCCAATGAACAGGCTGCTGCTAACTTGGTAGCT
AGGGGGGGGGGAGGCTGCCTCGGATAGAGATATGCTGCTAGGTCAGGGACACTCTGCCAATGCTCAGACA
GGGTATCCAGGACAGGTTTACCAGAAGATTAATGAGGTTGCAACAAATGCATTGAAATCCTTACCTAGTA
AGGGAGAAGTAAGTAGAAACCTCATCAAGATCCTTCAAGGACCTATGGAGCCATTCTCTGACTTTGTAGC
CCAATTAGTGGTAGCAGCAGGTAGAGACTTTGGCGACCCCATTATGATTATGCCCTTAATTAAACAATTG
GCCTATGAGCTTTGCACAAAGGAATGTCGAGCCACTATCACTCCTTACAAGAATAAGGGACTTGAAGCTT
GGAACAAGGTCTGTAGAGATATAGGGGGATCTTTGACTAATGCTGGACTTGCAGCTGCTGTTATGCAGAT
GATGCAGAGAAAAGGAGGACGCTCAGGAATGTGTGTTAAGTGTGATCAACAGGGGCACCTCAAAAGGCAA
TGTCCAGAAAGGAGAAGTCTCTTCAGTACAAGAAGTGGCCAACGACCAAGGCAAAAAGGGTCGTGCCCCA
AGTGCAAAAAGGGGAACCATTGCACTCATGAGTGCCACTCGGTAAAAGACATCAATGGGCAGCCTCTTAG
CTCGGGTTTTGGTGGAGCAGGTCCAAAAAATGGAGAGCCACGTCCACGACCCTAGGGCCCACAAATATAT
GTGCCAGTCGAGAATTAGGATGTAGAACCGAGTCACGAGAGATGGTCATCCCTTCGCCATCTGAGGGGCC
AAGGAGAGCCACTAAAGGCTCTGCAGGACTGGACATCTGGTCCACTGCCAGACTAGTACTAACTCCTTGG
ATGGGTGTACAGTTGATAGAAACTGATTTAAACGTCCCCTTGAACTTGGCACAGTATGGTTACTTATAGG
GAAATCATCTACGGCTTTAACAGGACTACATGTCCATCCAGGAGTTATTGACCCAGATTATACTGGGGTA
GTCAAGAACATGGTAGAATCACTGAAAGAGATTACTGACATTTCCCCTGGGGACAGAATAGCCAAACTAT
TACTTTGCCTAGGCTTCATGGAAGTTTTGCAGCCCAGTCTAGAGGGAGAGGAGAGAATGGTTTCAGCTCC
GACCTTACATTTCTAGCCTTGGGTTTAAACCAACGCCCAGTAATGGAGCTAAGGGTAGAAGGAAAAAGGA
TCCTAGGACTGTTGGATACAGTGCCCAATAGAAGTATAATAGCTAAGAAAGATTGGCCCTCTGGATGGCC
AGTACAGGTCTCATATCAAACATTACAATGTCTCCATTAAGCATGAGCTCCTGATATGAGCGCAAGACAA
TTGAGTTGGAGAGATCAGGAAGGGCATTCGGGAGTTATGCAACCCTATGTGTTTGATTTGCCCATTTCCC
TTTGAGGGAGAGATTTGCTGAAATATATGGGTTTCAAATTGAACACTGAGTATTCTGAAACTTCACAAAA
GACTATGAAACATATGGGTTATATTCCCAGTAAAGGAATAGGGAAATACTTGCAGGGTAGGAATAACCCT
ATAACTGCCCAAAAGAGAGAAAAGGATCAGGACTTGGGTTTTTCCTTGGGGCTGCTGAGGAAGGGTTTCC
ATTACCTGGAAAACAGAGGAGCCAGTGTGGGTTCTTCAGTGACTGCTTTCTTCTGAGAAGCTTGCCACAG
CTAAAGCTGACTATGAAGCATATAAAACCATCAGTATCATATTGTAATACCCCAATATATGTGGTATAAG
AAGTCAGGGAATGATGATGCATGATTTACAAGTTAATAATCAACAGTTGCAAATCATGAGCCCAGTGCAA
CGTGGGCTTCCTCTTTTATCCTCTCTGCCAGCCTGTTGACCTGCTGTACTGATTGATATAAAAGATTGCT
TTTTCTCCATACCTCTTTGTCCAAGGGATAGTGAAAGATTTGCTTTTACTGTTCCATCATGCAAACATGA
AGAACCTGATCAAAAATATGAATCAGTAGTTATACTACAGGGTATGCCAAATAGCCCTTCTATATGTCAA
CTTTTTCTGGCAATGCCATCACCCCAATAAGACAGAAGTTTCATGCACCTCATATTATGGATGATATCCT
TTTAACTGCAAAGAATGAAGAGATTTTAGATTTATCATATGGAAATTTAGTTAAATTGCTAGAAGGTAGG
GGATTGATTATTGCCCCGGAAAAGGTACAAAAGGGCAATCTTGTAAATTATTTAAGAGCAAAATTAAGTC
CTTTTATCATTATTCCCCAGGAGGATGAATGGAAGAAAGATAATCTTAATACTTAATGATTTTAAAAAAT
TATTAGGAGGTATTATTTGGGTCAGATGTTATTTAAATTTACCAAATTATGAATTAAAACCATTTTATAA
TACTTTAGTTGGGGATTCGGCCTTGGATTCTCATAGACAATTGACAGATGAAGCAAGGAGAGCTTTAAAG
AAGGTTGAAAAAGGATTACAAGGCACAATTTTACATCGATGGAAGGAGGGTGCAAACATTGTGCTATGAA
TTCTAGCCACCTACATGCAGCCCACAGAATTGTTGTGCCAAGATGGCCCTCTGCTTTGTTTTTATCCCAA
GGCTTCTCCAGCTAGATCAGTAGAGTATTATCCTACAGCAGTTACAGAATTAGGCCTGTATGGGATCCAA
AAGTGCATACAATTTTTTGGTGTTTCCCTAATCTCGATCATAGTGCCCTATACAGGTCAGCAGATGAAGA
TCTTGTGTGGCACTGTGGGTGATTGCGCTATATTATGCTGTGGATTCCATGGAGAGATAGATAATCATTA
TCCAAAACATTCTTTGCTATCCTTCTTTAAAGAACATCCCATATTCTTTCTAAGGTTACTTCCAGTACTT
CTATACAGGGGGCGCCAAACATTTTTACAGATGGATCCAAAAATGGCTGTGGAGCTTATATGATTAACCA
TCAAGAGCCAATTTTGTGTCAATATCATCCCAGCTCTCCACAAATAATTGAACTCAAGATTGTGCAGGAA
GTGTATAAAAATTGTTCCTTTGCCTTTAATTTGCTCTCTGATTCATCATATTTGTTAATGCAGTTAAGAT
TTTAGAAGTGGTTAGCCCTATTAAAATTAGCAGCACGGTATGCCAGCTGCTGAGGGAACTTCAGGAATTG
ATCTGAAAAGAGGTCAAGATTTTTGTCTAACAATGAAATGATCTTGTGGATAGATGGACCCAAATGGAGT
TCATCTTCTTATGCTCATCATTGGATCAAGCTGGACAGTTTCATCAACAATTTCATGTGCCTACTAAGAC
CTTAGAACAGAAGTTTCATCTGTCTTGAGCAGATGCTCGACAGATAGTTTTAGGATGTCAACAGTGTATC
ACTTTTCACGATTCCCCAGGTGTAGGGGTTAATCCTAGAGGCCTTTTGCCCCTAAAGATTTGGCAAATGG
ATGTAACTCACATATCTGGATTTGGGACTCTAAAATGCATTCATGTTTCTGTGGATACTTGTTCAGGTGT
CATTCATGCTACCCCTATGAGTAGAGAAAAGCCACGCAATGTTATTGGACACTTCCTATAAGCCTGGGCT
GTTTGGAAAAAGCCTTAACACTTAAAAACTGATAATGACCCAGCTTAAACTGCTATATCTTTCAAATCCT
TTTGTAAACAGATGGATATGCAGTTAACCCATGGCCTGCCTTATAATCTCCAATGTCAAGGTATTGTTGA
GCAAGCATATCGTACCTTGAAGGAATGCGTGATTAAACAAATAGGGGGAATAGGCCATGGTAGAACCACC
AGGGAACAGATATCCTTAGCCCCTTTTACTCTTAATTTTTTAATATTGGATTATGATGGCCTATCTGCCA
CTGACAGACGTCAGTGTCGGGTGGGCATGTTGAAAGGTTACGTGAAATGGAAAGACGTGATCACTGGCTT
ATGACATTGGCCAGATCCCGTGTTGTCATGGGCAAGAGGGTCTCTTTGTGTGTTTCCTCAGGACCGGCAA
GATCCGTTGTGGGTTGCTGAAAGATTGACCAGGAGGTACAACAAGAATGAAGATCCTGCTGCTGCTGACA
CTTCTTGGTGTGACCCAAATGGTGGTCCAAATGGAACCCCTGTGGGGGATACTATTGGTGTTCCGGAGAC
TCATGCCGATACGTCATGACTTTTAAATCCACTCATCTAATTTTTCTAAAAAGTTGTCAAGTTATCTTCT
AGGAAATTGGACAGGAGAATTCGATTTCTTAATGATTCAGCTATGTGCAGCCATCGTGACGGTGAACTCC
ACACGTGCATATGCTAGACTGGCTACGGGATTGTCATTTTGGATTGAGGCTGCTATGAATCATCTGAGGG
AGTGGGAGGGTATGGGAACCCTAGTTGGATTCTTGCTGCTGGTCTGCCTAGTGTGCCTGTGTTGTCTCTG
TAGAATGAGGTTTGTTCAGAGGCGGCACGCTGTTATGGTGGTACAGGTATTTGCAGCAATTGAAGCAGAG
CAGTCCCCTCAAGCCTGGCTTAAGGTTATTCAGAAGACCTTGTTGTACCTCAGGCATGAGTATGTGTGAG
TGACCCTCCCCAGTTATGGGCAACCTCTCTTCTAGCTAAGGAACTTGGTGGGCAAAGAGGTGTCATAAGA
CTGGTTTAATGAAGGGATGATCCTAAGACAGTGGGGGTCACCACACTCACTGGTGCCTTTGCCTGCTTGG
TTAATTAAACAAAAAGGTGGAACTATAGGCGGCTGTGACGTGACAGGCGTCAAAGATCGTGCTGGTTCCA
CTTTCCACCCTCCGAACAGTGTGCGCTCCTTGTAGTAAGCAAGTCCTTATTTGGCTATACCTGCCTGGCT
TGCTAGCTTCCGCATAGTGATAGCCTGTCTGCATGACCCAGATAGCTTGCTGGGATTAGCCAGCACTAGC
TATTTAAGTGTTCTCCGGGGGTTCCCCGGGGTCAGAAGATTGTTTCAAGGTTCCTGAGTAAAACTGCTTG
AAGAAGATCTTCATTGGTCATATCTTTTTTGCTGGTCGAGGTTGGGCATGACAAGGGACTTGGTAAATAT
TCCTCAATGTGTACTCAAAAATTTTGTTTTCCAATTCCATTCTCTGCAATGATTTTGGTCACAAAGTGGG
CCCAGGTATAGAGTGAGTATAAAAAGTGTAAAACTGTGTACCTACTTCAAGTGATAAATTCCCAAATTCT
TATTTTATTGAAAAATTACCAGACATCAGGAAAGCAAAGGACAACATGGACTATTGATTTCGGTTTCTTG
TATAATTTGATATCAGAACTACACTATTGAGCTTCCAATATTCCAATGGCCAGACTTGAGGTTTTAGGAT
GTTTTAACGTGATTCTATCTTAAGGCCAAACATAAGATACTGGATGATGGGAAAGGAGAAGAATGGCTTG
AGGACCAGTTAAACATCTACTTCATTAGGTTTATAAAAATAGGAAGGAGTATTTTTGAAATGGTCATTTG
TGAGTTCTACATTCTTGACATAGTTGGGTAAAATCCATGTTATCATTCCACTTCACCACATAAGTGTAGG
AGCCACCAAAAGTATATATGTATACATCAGCCAACAAAACTATATAAGATTGATGAAGGTAAGAAATGCA
TTTTGCCAGGAACCGGATATCAATATTACCTGAGATACTCAGATACAGCATGTCAAATACAGAAGTGAAT
GCTAGTAGTAAACCATTGAACTGAAAACGGACCTATTGTTCGTAAATTTTGAAAAAGGATAGAGGAGCTG
AGGGTGTTTTCAAACCCATACAAACAACAATGCCAATGAACCAGAACTTTCTCATACTATACCAACATAC
GAAATAGTACAAGGACAGACCTATGGCTCCAAATGCATATGTGGCAGAGGATGGCCTTTTTTAGGCAACA
TTGGAAAGAGAGGCCTTGTCCTCCACAGTTTGTCTCTCAGTTCAAGGGAATGTCATGCAGCAGAAAGGCT
GGTTAGAGAAGAAGGAAATGAAACTGGTAGGGATCTTATGGGCAGGAAACTGGGAAAGGAAATCATATTT
TCAATGTATATATAGAAACATGTAGTTTGAAAAGAAAACAAATTGCTAAAAAATAAAAAATATATGATAT
AAAAGAGAAGAAAGCTGCCAAGTAATCTAACATATTGACTCAGAAATCTGAAGTGGTAGTCAGGTTAATA
TTAGTATAAAGACTGAGATGATGAAGTCTCAACTAGAAGCACTTCTCTCTCCTAGATATCAGTGTCAGAC
ACAAACTGCACTATAGGGATTCAAAGCCTTGAGGAGTTTAACTTGAGTTAGGGACACAATACTTGTTTTT
CCCTTCTTCCTTAGGACCTTTTCTTCTTGACAAAAAGAGTAAAGGTCATGAGCTCTCAGGAAATCAACTG
TGCCGTTCATAACCCTTGGTATTGGAATAAAGAAATAAATGATATAAACCCTCTGACATCCAGGAACCAG
AAGAACAGGGAAGTCCAGATGCTCCAGCTCTTGATTCCCATATGTGGAAGGCTCAGATCAAGTCTATTTC
TTCATCAATACCACTCAACCCCTACCAAGGGCTCTCTGAGCTTTTCCAAATACCACTTATTTTTTTTCTT
TTTTTTAATACTAAGACAGAAGGCCAGCTTACTTCTGCCCATTTCTGATCTCTTCATCCTGTTTGTTCTC
ACTCCCACATGGCTGTTTACTCTGAATTAGTGGCCAATTAGTAAACCAGAGATGTACTGAAGAAATATCG
GAGAGGCAGTTCCTGTCAGGACAATACTTGTTACATCACAGAAGAAGCTAGGGATCTCCAGGATACAAAA
GATTTTTCAGGGAGGCCTAATGATGATGTCACTGAGAACTGCCATGTCCTTAGCTGCTGAGCAGCGTTCC
TTTCTTTGACCAGATTCGAGGGTGTCCTTTCCAGGAGAGTCTCCTATTGCACAGTTGAAACCTTTACATA
CTCCATCTCTCTAAACCTAGAGACTTCTCTCTGCTTCACTAGTAGTTAAAAGCTCTGAATGGAGAAAGTT
AGTCAGGGTCTTGGCATGGGTAGAAAACATTTAGGAACATGGAATATAGGAGATCTTCTAGATAATACTT
ATATCCCCAGGTTCATACCTGTGACTCAGTTCAAAATTCTAAGTATTCTGTTTCCCAAAGGCCAGTATTT
TCCCTACAGACGTTTAATTGAATTAATATTGTATTTCAATTTCTTATTGAAAATTCGTTGATAGGGGACT
TTGAAAATATTCCTCAATGTGTATTCAAAAATTCTGTTTTCCAATTCCATTTTCTGCAAAGGTTTTGGCA
ACAAAGGAGGCCCAACTATAGAGTAAGCATAACACTGTAAATACTGTATACCTAATTCAAATTATAAATT
CCCAAATCCTTATTTTAACAAAAAATTACCAGATATCAGAAAAGCAAAGCACAACATGGACTATTGAATT
CGGTTCTCTAGTCCCATTTGATATCAGTTCTGCAATATCTACCTTCCTGAGTTTCATTCCCATACTTGAG
GGTTTTGAGTATTTTACCATGATAAGTTATTAAGGCCAAACATAAGATATAGGAGGCTGGGCATCTAGAG
GAATGACTTGAGGACCAGTGACGCCTCAATTTCAGAAGTTTCAAAAAACAGGATTGAGTCTATTTGGTGT
TGCCATTTGTGGATTCTACAGTCTTGACCTAGATATGCAGAACCCATGTCAAAATTCCAGCTAAACTCAG
AGCTGTAGGAGCCACCAAAAGTACATACATATACATCAGCCACCAAAACTAGACAAGATTGATGAAGGTA
AGTGCATTCTTCCAGGAATCAGATATAGATATTTCCTGAGAGACACAACTAGATTATGCCAAATACAGAA
GTGAATGCTAGTGGCAAACCAGTGAACTGAAAATGGACTTCTTGTTTGTAGATTTTCAGGAAAGATTACA
AGAGCTGAAGGGGCTTTAACACCATAAGAACGACAATGCTAATGAACCAGAGCTTTCTGATACTAGACCT
ATGTTCAAGAATGTACATGGACAAAGTTATGGCTCCAACTGCATATGTGGAAGAGGATGGACTTGGTGAG
TACTAATGGAAGGAGAAGTCCTTGGTCCTCCTTAGGTTTAACTCCAAGTTCCAGGGAATGTTAAGGGGTA
GTAAGAAGGGTTATAGAAGACGGGCAGGGGGACCAGATAGGGATGTTATGGGCCAGAAAATGGGAAAGGA
CATAAGAATTTAAATGTAAATAAAGGAACATCCAGTTAAAAAAACCAATAAAATTTGCTAAAAATTGAGA
GATATAAAAGAAAAAAAAAACCTGCCAACTAATCATAAGTATTTACTTGGAAATCTAAAATGATAGACAG
AGTAATACTAGTGGAAAGACTGAGATGATGAAGTCTGAAATAGAGCACTTCTCTCTCCAAGATAGAAGTC
TCAGACAGAGAGAAACTGGACAATAGGTATCCAAAGCACTGTAGAGTTTACTCTGAGCTGAGGACACAAT
ACTTGTCCATCCCATCTTCCTTAGTAACTTTCTCTTTTTGACAAAATGTATAAAGTCCATGATCTGTCAG
GAATACAACTGTGTCCTTTACAACACATGACTTTTGGAATATAGAAATGAATGATATAAAGTCTCTGACT
ACCAGGAAGCAAAAGTTCAGGGAAGTGCAGATGCATCTGAGAGTCTCCCAGTTCCTGTTTCCCTTATGTG
GAAGGCACAGAAAAAGGCTATCTCTTCAGTGATCCCACTCAACCCCTAACAAGGACACACTAAGCTTTCC
CAAGCACCTCATATTTCTTCCTTGTTTTTTATACCAAGACATAAGTCCAGCTTCCTTCTCCCCATATCAT
ATCTCTTCATCCTCTTTGTTCTAACTCCCAAATTGTCTCTGAATTAGAGGCCAATTAGTAAACACTAGAG
TTATTGAAGGAAAATCTGAGAGGCAGTTGCAGTCATGACAACAGAAGGAGGTAGGGCTCACCAGGTTATA
AGAGAGTTTTCATGGAGGTCCTAATGATGCTGTCACTGAGAACTACCTTGGTCTACTTGCTGAACACTTT
TCCATACATTGACCAGATTCGAGAGTGCCCTTACCAGGTATGTCTCATGTGGCACAGGACACCTGTATGT
ACTACATCACTCTAAAATAGAGACTTCCCTATGCTTCACCAGTGGTTACATGCTCATAATGCAGAAAGTT
ATTAAGGGGCATAGCATGGGTAAAAACGGTTTAGGAACATGGAGTGTAGGAGATTCTTGCAGATATTAGT
TTTATTGACAGGTAATTCCTGTGACATACAGTTCAATTTTCTGGGTTTTCTCTCTTTCCCAAAGGCCATA
TTTTCTCTAAAACTTTTAATTGAATGAATATTGTATTTCAATTTCTTACTGTAATTCCTTGATAGGGGAT
TTTGTAAATGTTCCTCAATGTGGAATCAAAAATTCCATTTGCCAATTACATTTTCTGAAATGATTTTGGT
CAGAGAGGGGGCCCAGCTATAGAGTGAGTATAAGAGTGTGAATACTGTGTACCTACTTCAAATGATGAAT
TCCCAAATCCTTATTTTATCAAAAAATTACCAGTCATCAGGAAAGCAAAGGACAATATGAAGTTTGAATT
CAGTCCTCTAGTCCCATTTGATATCAGTACAACCCTTTGTACCTTCCAGTGTTCCCATGGCCAGACTTGA
TTATTCAGGACTTTTTACCATAATTCTTTCTTAAGAACAAATGTAATCTACCAGATGATGGGCGGGGAGA
AGAATGTCTTGAGGACCAATGAAACATCTTCTTCAATAGGTTCATAAAAACAGGAAGGAGTCTATTTGCA
TTGTCATTTGTGAATCCTACATTCTTGACATAGTTGGGCAGAATCCATGTTAACTTTCCATTGAACCATT
TAGGTGTAGGAGCCACCAAATGTATATATGTATACATCAGCCAACAAAACTCGATAAAATTGATGAAGGT
AAGAAATGCATCCTGCCAGTAATTGGATATAGATATTTAGTGAGAGACACAGATACAGCATGTCGAATAC
AGAAGTGAATGCTGGTAGCAATCCATTGAACTGAAAACGTACCTCTTTTTGGTAAATTTAGAAAAAGGAT
TAGAAGATCTGAGGGTGCTTTCAACCCCATAAGAACAACTAAGCCAGTGAACCAGAGCTTTTGCTTACAA
GACCAATATACAAAGAAAGTACATGGACTGACCTATGGTTCCAAATGCATACTTTGCTGAGGACGGCCTT
TTTGGGCAACAATGGACATGAAGCCCTTGGTCCTCCCTAGTTTGTCTCCCAGTTCAAGGGAATGTCAACA
AACAGAAAGACTGGTTAGAGAAGTAGGAAAAGAGAACAAGTGGGATCTGAAGGGCAAGAAACTTGGAAAG
AAAATTATATTTTAAATGTAAATATAGAAACATCCAGTTATTAAAAGCAATAAAATTTGCTAAAATGAGA
AACATTTAAAAGAGAAGAAAGTTGCCAAGTAATCGCACATATTGACTCAGAAATCTGAAGTGGTATTCAG
AGTAATATTATTGGAGAGACTGAGATGATGAAGTCTCAACTACAAGTACTTCTCTCTCCGAGATATCAGT
GTCAGACACAAACTGCAGTATAGATATGCAAAACATGGAGGAGTTTACTCGGAGCTCAGTACTCAATACT
TGTTTTTCACTACTTCCTTAGGACCTTTTCTTCTGACAAAAAGAGTAAAGGTCATAACTTCTCAGGAAAA
CAAATATGCCCTTCACAACACTTGCCTTTTGGAATAGAGAAATGAATGATATAATCCTACTGATTTCCAG
AAACCATAAGAACAGGGAAGCACAGATGTATCTGACAGGCTCCCAGCTTCTGATTCCTATATCTGAAAGG
CTCAGATAAGGCTATCTCTTCAGTGATATCACTCGACACCTACCAAAGACTCACTGAGCTTTCCTAAAAA
CCACATATTTCTTCCTTGTTTTTTATACCAAGACAGAAGACCAGCTTCCTTCTCTCCATTTCCAATCTCT
TCATCCTCTTTGTTTTCACTCCCCTATTTGCTCTAAATTAGAGGCCAATTAGTAAACACTAGAAATACTG
AAGTATTTCTGAGAGGCAGTTGCAGTCAGGACAACAGTTGTGACATCACAGAAGAAGTTATGGCTCTCCA
GGTTACAAGAGAGTTTTCAGGGAAGGCCTAATGGTGATGTTAGTGAGAAATGCCATGGCCTACCTGCTAA
ACAATTTTCCTTACACTGACCAGATTGGAGAGTGCCCTTTCCAGGTCCATCTCCTGTAACACAGTGGGAA
CCTTTAGGTACTCCATCTCCCTGAAGCTCGAGACTTCTCTCAGCTTGACTATTGGTTACATGTTCTGAAT
GGAGAAAGTTAGTCAGGGTATTGGCATGGGTGGAAAATATTTATGAGCATGGAGTGTAGGGGATACTTCT
AGATAATATTTTTATTGACAGGTCATTCCTGTGTCATACAGTTCAATTTTTTAGGTTTTTTATGTTTCCC
AAAGGCCAGTATTTTCACTACACACATTTAATTGAATGAATACTGTATTTAAATTTCTTATTGTAAATTC
CTTGATAGCGGATTTTGTAAATATTCCTCAATGTGTACTCAATAATTCGGTTTTCCAATTCCATTTTCTG
CAATGATTTTGGTCACAAAGCGTGCCCAGCTGCAGAGTGAGTATAACAGTGTAAATACTGTAATCCTACT
TCAAATGATAAACTCCCAAATCCTTATTTAACAAAAAATTACCAGACATCAGGAAAGCAAAGGACAACAC
GGACTATTGAATTCAGTTCACTAGTCCCATTTGATAACAGTACACTCTATCTAAAATCCAGTGTTTGCAT
GCCCAGACTTGAGTAAAGGATAATTTACCATGATTATTCTTAAGGCCAAACATAAAATACCCGATGATCG
GTAGGGCAAAAAAGGTCTTGAGGACCAGTTAAACATCTACTTCAATAGGTTCATAAAAACAGGAGAGTCT
ATTTGAAATAGTCATTTGTGAATTCTACATTATTGACATATTTAGGCAGAATCCATGGTAACATTCCACT
TAACCACTTAGGTGTAGGAGACACCAAATGTATATATGTATACATCTGTCAAAAAAACTAGATAAAATTG
ATGAAGGTAAGAGGTGCATTCTGCCAGGAACCAGATATAAATATTTACTGAGAGACACAGATATAGCATG
TCTAATACAGAAGTGCGTGCTGGTAGCAAACCAGTGAATTTAAAATGGACCTCTTGTTGGTAAATTTTGA
AAAAAGAATTAGAAGAGCTGAAGGTGCTAACAAACCCATAAGAACAACGTTGCCAATGACCCAGAGATTT
TTTATACTAGACCAATATAAAACGAAAGTACATGGACTGACCTATGGCTCCAAATGCATATGTGGTTGAG
GATAGCCTTTTGGGCAACATTGGAAAGAGAAGCCCTTGTCTTCCCTAGTTTGTCTCCCAGTTCAAGGGAG
TTTCATGCGCTAGAAAGGCTGGTTAGAAAAGAAGGAAATGGAACTGGTAGGGAACTAATGGTCAGGAAAC
TGGGAAAGGAAATAATATTTTAAATGTATATATAAAACATCTAGTAAAAAAGAAAAAAAAATTGCTAAAA
AATAAAAAAAAACATGAATGATATAAAAGAGAAGAAAGCTGCCAAATATTCTAACATATTGACTCAGAAG
TGGGAGTCAGGTTAATACTAGTATAAAGACTGAGATGATGAGGTCTCAAATAGAAGCACTTCTCTCTCCC
ATATATCAGTGTCAGATACAAGGTGCACTATAAGTTTCCAAAGCATTGAGGAGTTTAACTTGAGTTAGGG
ACACAATACTTGTTTTTTCTTCTTCCGTAGGACCTTTTCTTCTTGACAAAAATATTAAAGGTCATGAGCT
CTCAGGAAATCTACTGTGCACTTCATAAAACTTGGTTTTGGAATAAAAAAATGAATGATATAATCCCTCT
GTCATCCAGGAACCATAAAAACAGGGAAGTCCAGATGTTTCTGAGAGTCTCCCAGCTCTTGATTTCCTTA
TGTGGAAGGCTCAGATCAAGGCTATCTCTTCAGCGATACCACTCAACCACCACCCAGACTCACTGAGCTT
TCCAAACGACCACGTATTTCTTCCTTGTTTTTATACCAAGACAGAAGGCCAGTTTCCTTTCCCCTATTTC
CAATCTCATCATCCACTTTGTTATCACTCTCCAATTTTCTCTGAATTAGGGGCCAATTATTAAATCCTAG
AGTTCCTGAAGGATATCTGAGAAGCAGTTGCAGTTAGGAGAACAGTTGTGAAATCACAGAAGAAGGTATG
ACTCTCCAGGTTACAAGAGTGTTTTCGGGAAGGCCTAATGGTGATGTCACTGAGAACTGCCATGGCCTAC
ATCCTGAACAGCTTTCCTTACATTGACAGGTTCGAGGGTGCCCTTTCCAGGTCCGTCTCCATTGATGCAG
AGGAAACCTTTACGTACACCATCTCTCTAAAGCTAGAGATTTCTGTCTACTTCAATAAAGGTTACATGAT
CTGTGTGGAGAAAGTTAGTCAGGGTCTTGGCATGGGTAGAAAAGATTTAGGAACATGGAGTGTAGGAGAT
TCTTCTAGATAATACTTATATTCCCAGGTTCATTCCTGTGACTCACTTCAATATTCTAGGTATTCTCTGT
TTCCCAAAGGCCGGTATTTTCCCTACAGACATTTAATTGAATGAATATTGTATTTCAATTTCTTATTGAA
AATTCATTGATAGGGGACTTTGTAAATATTCCTCAATGTGTACTCAAAAATTCTGTTTTCCAATTCCATT
TTCTGCAATGATTTTGGTCACAAAGGGGGCCCAACTAAAGGGTGAATATAAAAGTGTAAATACTGTGTAC
CTACTACAAATGGTAAACTCCCAAATTTTTATTTTCTTGAAAAATTACCAGACATCAGGAAAGCAAAGGA
CAATATGGACTATTGAGTTAAGTTTCTTGTCCCATTTGATATCAGTACTACACTCTCTAGCTTCCTGTGT
TGTGAAGGCCAAAAGTAAGATACCGGATGATGGGCAGGGAGAAGAATGGTTTGAGTACCTTTTAAAGGTC
TACTTCAATAGATTATAAAAACAGGAGGGATTCTTTTAAAAATTGTCATTTGTGAATCCTCCATTCTTGA
AATAGTTGTGCAGAATCCATGTTAACATTCCTCTTAACTACATAGGTGTAGGATCCACCAAAAGTATATA
TGTTTACATCAGCCAACAAAACTAGATAAGATTGATGAAGGTAAGAAGTGCATTCTTCCATGAACTGGAT
ATAGATATTTCCTGAGAGACAGAGATACAACAAGTCAAGTACAGAAGTGAATGCTAGTAGCAAACTAGTG
AACTGAAAACGGACCACTTGTAAGTAATTTTTGAAAAAAAAAAAAGATTAGAAGAGCTGAAGGTGCTTTC
AACCCCATAGGAACAACAATGCCAATGAACCACCACTTTCTCATAATAGACCAATATACAAAGAACGTAC
ATTGAACCTATGGCTCCAAATAAATATGTGGCAGAAGATGAGATATTGAGCAACATTGGAAAGGAAGCAC
TCGTCTTCCCTAGTTTGTCTCCCAGTTTAAGGGAATGGCATGCAGCAGAAAGGCTGGTTAGAGAAGAAAG
AAATGGAATGGTTAGGGATTTTGTGGACAGAAAACTGGGATAGGAAAGAATATTTTAAATGTAAATATAG
AGACATCCAATTAAAAAATCAATAAATTTCGCTAAAAAATAAAAAAATGAATGATATAAAGGAAAAGAAA
CCTGCCAAGTAATCACACATATTAACTCAGAAATCCAAAGTGTAATAGTAAAGTGAAATAGTGAAGTAAT
TAAATAGTAAAGAAGTCAGAGTAATACTCGTGGAAAATCTGGGATGATGAAATCTCAACTAGTAGCACTT
CTTTCATCCAAATATCAGTGTCAGACAGAAACTGCACTATAGATATCCAAAGCATGGAGGAGTTTACTCT
GACCTAGGGAAACAATACTTGTTTTTCACTTCTTCCTTATGACCTTCTCTTCTTGACAAATTGAGTAAAG
GCCATGAGCTCTTAGGAAAACAACTGTGCCCTTCACAACACTTGGCATTTGGAAGTAAGAAATGAAGGAT
ATAAACTCTCCAGGAACAGTAAGAACAGGGAAGTCCAGATTCTTCTGAGGGTCTCCCAGCTCCTGATTCC
CTTATGTGGGAGGCTCAGATCAAGGCTATCTCTTCACCCATAGCATTCAACCCCTATATATGTCTCACTG
AGCTTTCCGTAGGACCATATGTTTGTTCCTTGTATTTTGTACCAAGACAGAGGACCAGCTTCTTTCTCCC
TATTTCTGATCTCTTCATCCTCTTTGTTATCACTCCCCAATTTGCTCTTAATTTAGAGGCCAATTAGTAA
AACCTAGAGTTACTGAAGGAATATCTGAGAGACAGTTGCAGTCACGACAACTCATGTGACATCACAGAAG
AAGCTAATGCTCTCCAGGATACAAGAGATTTTTCATGAATGAACTAACTATGATGTCTCTAAGACCTGCC
ATGGCCTATCTGCTAAAGAGCTTTCCTTAAATTGACCAGATTTGAGGGTGCTCTTTCCACATATATCTCC
TATTACACAGTGGAAATGTTTGCGTACTCCATCTCTCTAAAGCTAGTGACTTCTCTTTGCTTCATTAGTG
GTTAAATGCTCTGAATGGACAAAGGTAGTCAGGGTCTTGGCACGAGTCGATAAGATTTAGGAATTTGAGT
TTAGAAGATTCTTCTAGATAATATTTTCTTTTTCAGGTTCATTCCTGTGACACACAGTTCAATTTTCTTC
ATTTTCTCTGTTTCCCAAAGGCCAGTATTTTCCCTACAGACCTTTAATTGAATGCATGTGTATTTCAATT
TTTATTGAATATTCCTTGATAGGTGACTTTATATATATTCCTGAATTTGTACTCAAAAATTTGCTTTTCC
ACTTCCATTTTCTGCAATGACTTTAGCAACAAAGGCGCCCAGCTATAGAGTGATTATAACAGTGTAAATA
GGGTGTACCTACTTCAAATGGCAATCTCCAAATTCCTATTTCATCCAAAAATTTCCAGATATCAGTAAAC
CATAGGACCACATGGAGTATAGAATTTGGATCTCAGGTCCCGTTTGATCTCGGTTCTTCAATATCTCTTT
TCCAGTGTCTCAGGGTTAGATTTGAGGTTTTTGGATGTTTTACCATGATTCTTTCTTGAGGCCAAACATA
AGATAGAGAAGGATGGGAAGTGATAAGAATGGCTTCAGGACCAGGGAAACCTCAACTTCAATAGTTTCAT
AAGAACAGGAGGGAATCTATTTGCCAATTCCATTTGTGGATTCTACATTCTTGACCCAGTTGCATTGAAT
CTATGATAAAATTCCCCCTAACTTCATACAGTAGGATCCACCAAAAGTTTGATCAGCCACCAAAACTAGA
TAAGATTTAGGAAGCTAAGTGCATTCTACCAGGAACTGGATATAGGTCTTGCCTGAGAGAGAGCTGGAGC
ATGTCAAATACAGAAGTGAATGTTAGTGGCAAACCAGTGAACGGAAAACGGACCTCTTGTTGGTAGGTTT
TGAGAAAGGATTACAAGAGTTGAAGGTGCTGTTAACCCCAAAAGAAAAACAATGTCAATGAAACAGAGCT
TTCTGGTAATAGACCAATATTTAAAGAATGAACACGGACAGACCTATGGCTCCAAATGTATATTTGGCAG
AGGATGGCTTTGCTGGCACCAATGGAAGGAGAAGTCCTTGGTCCTACGTTGGTTTGTCACCCAGTTCAAG
GAAATGTCAAGGGGTAGAAGTATGGTTAGATAAGAAAGGATTGTGACAGGTAGTGATCTTATGGGCAGGA
AACTAAGAAAGGAAATAATATTTTAAATGTAAATATAGACTCATCCACTTTAAAAACACTAAAATTTTAT
AAAAAATAAGAAAGAAAGATATAAAAATAAAGAAAACTGCCAACTAATCACAGTTATTCACTCAGAAATC
TATAGTGGTATTCAGAGTAATACTAGTGGAAAGACAAAGATGATGGAAGTCTCAATTAGAAGAACTTCTC
TGTCCCAGATATCAATGTCAGACACAAACTGCACTATAGGTATCCAAATCTTGGAGGAGTTTCCTCTGAG
CTGTGGACATAATACTTGTCCATCCTTCTTCTTTAGGACCTTTTTCTTAGGACAAAAATAATAAAGGCCA
TAGCTCTCAGAGAAACAACTGTGCCCTCTCAAACTCTTGGCTTTGCAATAAAGAAATGAATGAGATAAAT
CCTCTGACATCCAGGAACCATTAGAACAGGGAAGTCCAGATGCTTCAGTGAAGCTTCCAGCTCTTGATTC
CCATATGAGTAAGGCTCAGATCAAGTCTATCTCTTCAGTGATACCACTCAACCCCTACCAAGGGCTCTCT
GAACTTTCCCAGTACCACTTATTTCTTCATTTTTTTAATACTAAGACAGAAGGCAAGCTTCCTTCCTCTC
TTCTCTGATCTCTTCATCCTGTTTGTACTCCCTCCCAAATGGCTGTTTACTCTGAATAAGTGGCCTATTA
GTAAACTGGAGAGGTACTGAAGGAATATCTGAGAGGCTGTTCCTGTCAGGACAATACTTGTTACATCACA
GAAGAAGTTAGGGCTCTCCAGTTACAACAGATTTTTCAGGTGGTGCCTATTTATTATGTCACTGATAACT
GGCAGGGCCTACCTACTGAACAGCTTTCCTTACATTGACCAGATTCAAGGGTGTCCTTTCTAGGTCTGTC
TCCTTTGGCACAGTGGAAACCTTTATGTACTCCATCTCTCTAAAGCTACAGAATTCTCTCTGCATCACTA
GTGGTTACATGCTCTGATGGAGAAAGTCAGTCAGGGCCTTGGCATGTGTCCCAAAGATCTAAGAATATGG
AGTGCAGGAGATTCTACTGGATAATAATTTTATCCCTAGTTCCATTCCTCTGGCTTATAGTACAATTTCC
TCAGATATCTCTCTTTTCTAAAGGCCAGTATTTTCCCTACAGACCTTTAGTTTAGTGAATATTTTATTAA
AATTTTTTGTACATTCCTTGATAGTGGAATATATATATTGCTGAATGTGTACTCAAATGTTCTATTATCC
TATTCCATTTTTTTGTTATGATTTTGAAACAAAGGGGCCCAGCTCTATAGTTCTGAATATCTTGTATTTA
CTTAAATGATAAACTCCCAAATCCTTATTTTATCCAAAAATTACCAGATATTAGTAAAAGAAACGACAGC
ATAGACTATATGATGCATTTCTGTAGTCGCATTAGATAGCAGTTCTCTAATATCTATCTTCCTGTGTTTC
AAGGGCCAGACTTGAGGGTTTTGGATGCTTTACCATGATTCTTTCTGCAGTCCAAAAATAAGGTTCATGT
CATGGGCTGAGGGATGAGGGGCTTGAGGTCCAGTGAATCTTCTACTTCAATAGGTTCATAAGAATAGGAT
GGAGTCTCTTTGGCTTAGTCATTTGTGGATTCTAAATTCTTGACCTAGTTTCACAGAATCCTTGTTAAAA
ATCAACGAAACACCCTAGCTGTATGAGGCACCAAATATATCTTAGCCATTCTGATTGGTGTGCTGTGGAA
CCTCAGGATTTTTTTTTTATTTCCATCTACCTAGTGGCTAAGAATGTGGATATTCCTCAGTTGAGAATTC
ATTGTTCAGCTCTACACACACACACACACACACACACACATACACACACACAGACACACACACACACACA
CACACACAGACACACACACACACTCAGCAACCAAATGTAGATAAGACTGATGAAGCTAAGGAGTCTATGC
TGCCAGTGAACTGAAAACGGACATCTTTTTGGTAGAGTTTGAGAAAGGATTAAAAGAGCTAAAGGTGCTT
TCAACCCTATCAGAACAACAATGATAATGAACCAGAGATTTCTGGTACTAAACCAATATTCAAAGACTAT
ACATGGATAGAACTATGGCTCCAACGGCATGTGTGGCAAAGGATAGCGTTGTTGGTCACCAATGGAAGGA
GAAGTCCAATTGAAGGAGAAGTCCTTGGTACTGCCTGGGTTTGACTCCAAGTTCAAGGGAAAGTCAGGGG
GCAGTAAGGTGGGTTATATAAGGTTAGCGGATTTAGATAGGGCAATTATGGAAAAGAAACTGGGAAAGGA
AATAACATTTGAAATGCAAATGTAGAAATATCCAAATAAAAAAGCAATAAAATTGTATTAAAATTAAAAA
AAAATGAAAGAAAGAAAAGAAACCTGCCAGATAATCAAACCTATTGACAGAGAAATCCAAACAGTCACTG
TCTGGAAATGGTATTCAGTGTAATACTAATGGAAAGACTGAGATGATGAAGTCTCAACTATATCCCTTCC
AGATATCAGTGTCAGACACAAATTGCTCTACAGGTATACAAAGCATGGAGGCATTTACACTGAGTTGAGG
ACACAATACATGTCTTTTCTTTGTTTCTTTGGACATTTTTCTTCAGGGCAAAAAGAGTAAAAGCCATGAG
CTCTGAGGAGAACAACTGTGCCCTTCCCAACAACTAGCTTTTGAATGAAGAAATTGATTATATAAAAACT
CTGATTTACAGGAACCATAAGAAAAGAGAAGTCCAGATGCTTCTGAGAGGGTCCCAGCTCCTGATTTGCA
TATGTGGATGGCTCAGATCAAGGCTATCTGTTCAGCAATGCCAGTCATCCCCTACGAAGGAGTCACTGAG
TTTTCCCAAGCACACATATTACTTCCCTTTTTTAGACAAAGACAGAATGGCAGTTTCCTTCTACCCATTT
CTAATCTTTTCATCCTCTTTGTTCTTACTCCCAAATGGATGTTTATTCTGAATTAGATGCCTATTACTGA
ACCCTAGAGGTACTGAAGGAATACCTGAGATGCAGATGAAGTCATGACAACAATTGTGACATCACAGAAG
AAAAATCTCTCCAGGTTACAAGAGATTTTTCAGGCAAGGCCTAATGATGATATCACTGAGAACTGCCATG
GCCTACGTGCTGAACAGCTTTCCTTACATTGACCATATTTTAGGGTGTCCTTTCCTGGTATGTCTCCTGT
GACACAGTGGAAACCTTTATATCCTCCATCTCTGTAAAACTATAGATTTCGCTTTGCTTTATATGAGATT
ACATGCTCTGAACAGAAAAAATTAGTCAAGGGCTTGGAATGGGTAGAAAAGGTCTTTTAACATAGAATGA
ATGGGATTCTTTTGGATATTAATGTTATTCCCAGGTACATTTCGTGAAATACAGTTCAATTTTGTATCTT
TTCTCTGCTTCCCAAAGGCCAGTATTTTCACTACGGACCTTCAATTGAATTAATATTGTATTTCACTTTC
TTACTGTACATTCCTCGATATGGGACTTAATAAATATTTCTGAATGTGTACTCAAAAATTCGGTATTCCA
ATTCCTTTTTCTGCAATGATTTTGGAAACAAATGTGGCCCAGCTCTAGAATGAGTATAACATTGTACATT
TTGTTTACCTACTTGAAATGATAAACTCACAAATCCTAATTTTATCCCAAAATTACCAGACATAAGTAAA
GCAAAAAAAAAAAAAAAAAAAAAAAAAAACATGGACTGTAGAATTCGGTTCTCTAGTCCAATTTGATACC
AGTCCTGCATTATCTACCTTACTGTGTTCCCGTGGCAAGACTAGAGTGTTGTGGATACTTGACTATGATT
CTTTCTTCAGGCCAAACATAAGATTCACGAGGTTTGGAAGAGTGAGGAATGGCTTGAGGTCCTCAGTTTC
ATTAGGTTCATAAGAACAAGAGAGAGTCTATTTTGCACTGTCCTTTTTAGATTCTACTTTCTTGACATTA
TTCCCCAGAATCCATGTTAAAATTCCACCTAATTTCATATCTGTAGGTTACATATGTATATATATATATA
TATATATATATATATATATAGAGAGAGAGAGAGAGAGAGAGAGAGAGAGAGAGAGAGATGGAGATGCAGA
TGTAGATATAGATATACAGATATATATATACATATATATATGTATATATATCAGCCACCAAAACTAAATA
AGATTGATGAAACTTAAAATTGCATGATCAGAAGATATGGATATAGGTCTTTCCTGAGAGACACAGCTAG
AACATGTCAAATACAAAAGTGAATTGTAGTAGTAAAAAAGTGAACTGAAAGCACATCTCTTGTTGGTAGA
TTTTTGAGGAAGGATTACAGGAGCTGAAGGAGCTTTCAGTCCAATAAAAAAAACAATGCCAATGAACCGG
AGTTTTCTTGTAATATATGAATATTCAAATATAGTACATGGATAGACCTATGGCCCCAACTTCATATGTA
GCAGAGAATGGCCTTGCTGGGCACCAATAGAAGGAGATGCCCTGGGTCTAACCTAGGTTTTATTACCAAT
TCAAGGGAATTTCAAAGGGCAGTAAGGGGAATTATATAAGAAGTGTGGGGGGACGGGGAGGGATCTTATG
GACAGGAAACTGGGAAAGGCAAAAATATTTGAAATGTAAATATGGAAAAATCAAATAAAAAAGCAAAAAA
ATTGCTAAAAATAAAAATAATTAAATATGTTAAAGATAAGAAAACTGCCATCTAATCAGACATATTGACT
GAGAAATCTGAAGGGTCACAACCAGGCAATGGGAGACAGAGTAATATTAGTGGAAAAATGATAGGATGAA
CTATAAACATGTCTCTCTCCCGAATACCAGTATCAGAGTCAAACTGCACTATAGGTATCCAAATAATCGA
GGAGTTTACTCTGAGCTGAAGACACAATACTTGTCTTTCACTTCTTCCTTAGGACCTTTTTCTTCTGAGC
AAAAAAAAAAAAATAAAAGCCATCAGCTCTAAGGAAAAGAACAGTGCCCTTCACAACGCCTGGTTTTGGG
GATAAAGATATTAATGATATAAACTCTCTGACTAACAGGAACCACTAGAAGCAGGGAAGTCCAGATGCTT
CTGACAGGCTCCGAGCTCCGAGCTCCTGATCCCATGTGTGGAAGGCTCAGATCAATTCTATCTCTTCAAG
GTAACTACTCAACTCCTACCAAGGACTCAGTGAGATTTCTCTGGGTGGACATATTTCTTCCTTTTTTTAT
ACCAAGACAGAAGTCCATCTTCATTCTCCCCATCTCTGAGCTTTTCATCCTCTTTATTCTTACTCCCAAA
TTGATGTTTCCTCTGAAATAGAGGCCAATTAGTAAAACCTATAGGTACTGAAGGAATATACGAGAGGCAT
TGCAGACATGACAACATGATATCACAGGAGAAACTAGGGATCTCCAAGATACAAGAGATTTTTTCATGGA
GGGCCTAATGATGATGTAACTGAGAATTTCCATGGCCTACCTCTAAACAGCTTTCTTTACATTGAGCAGT
TTCGAGAGTGCCGTTTCCAGGTATGTGCCCTGTAACACAGGGGAATCCTTTATGTACTCTGTCTCTCTAA
AGCTAGAGACTTCCCTTTGCTTCATTACTGTTTACATGTTCTGAATGGACAAAGTTAGTCAGGGTCTTGG
CAGGGGTAGAAATGATCTAGACACACAGAGTAGAGGAGATACTTCTGGATAATAATTTTATTCCCAGTTC
AATTCCTGTGACATACAGTGCAATTTCCTAGGTTTTCTCTGTTTCCTAAAGGACAGAATTTGCCCTACAG
TATTTTGACTGAATATTGTATTACACTTTCTTATTGTACTTCTTTTATTGGAGACTTTGTATATATTCCT
TTGTATATATATATATATATATATATATATATTTGTGTACTCAAAAACTGTATTTTTCAATTCATTTTTT
GCACTGATTTTGGCAACAAAGAGGGTTGAGCTATAGAGTAAATCTAAGACTTTAAATATAGTGTACCTAA
TTCAAATGATAAACTCCCAAATCATAATTTTATCCCAATATTACCAGACATCAGTAAAGCAAAGGACAAA
GTGAAGTACAGATTATGTTTCTTGTAGTCCCATTAGATATCAGTACTCTAATATCTGAATTCCTGAGTTC
ACAGGGACAGACTTGAGGGTTTTAAATAAATTACCCCGATTCTTTCTTCTGGTAAAACATAAGATTCAGG
AGGATGGGCAGGGAGAAAATCACTTGAGGTCAAGATAAACCTCAACTTCAATAGTTTCATAAGAACAGGA
GGGAGTCTATTTGACATTGTCATTTGGTGATTCTACATTCATGACCTAGTTTCCCAGAAAACATGTTAAA
ATTCCACCCAACATCCTAGCTGTAGGAGCCAGCAAAATGTGTGTGTGTGTGTGTGTGTGTGTGTGTGTGT
GTGTGCATACATTTTCTATATATATTTCAGACACCAAAATTAGATAAGATTGATGATGCTAAGAAGTGCA
TGCTGTGTGGAAAACAAGGGCACTGGAGAAAAATTCCTGAAGAAACCATGGCCTATGATCTAAGATCAAG
AATCAACAAATGGGATCTCATAAAACTGAAAAGCTTTTGAAGGCAAAGGATACTGTGGTTAGGAAAAAAC
AGCAACCAACATATTGGGAAAAGATCTTTACCGATCCTACAACAGATAGAGGATATATATATATATATAT
ATATATATATATATATATATATATATATATATATATATCTCCAAACTCAAGAAGTTAGACAGCCACAGGG
AGTCAAATAACCCTATTAAAAAATGGGGTTCAGAGCTAAACAAAGAATTCACAGCTGATGAACACGGAAT
GGCAGAGAAACACCTAAAGAAATGTTCAACATCTTTAGTCATAAGGGAAATAAAAATCAAAGCAACCCTG
AGATTTCACCTCACACCAGTGAGAATGGCTAAGATCAAAATCTCAGGTGACAGCAGATGCTGGCAAGGTT
GTGGAGAAAGAGGAACACTCCTCCATTGTTGGTGGGATTGCAGACTTGTACAACCCTTCTGGAAATCAGT
CTGGAGGTTCCTCAGAAAATTGGACATTGAACTACCTGAGGATCCAGCTATACCTCTCTTGGGGATATAC
TCAAAAGATGCCCAAACATATAAAAAAAAGACACGTGTTCTACTATGTTCATAGCAGCCTTATTTATAAT
AGCCAGAAGCTGGAAAGAACCCAGATGCCCTTTAAGGGAGGAATGGATACAGAAAATGTGGTACATCTAC
ACAATGGAATATTACACAGCTATCAAAAACATCGCCTTTATGAAATTCATAGGCAAATTGATCAAACTGC
AAAATATCATCCTGAGTGACGTAACCCAATCACAGAAAAACACACATGGTATGCACTCATTGATAAGTGT
CTATTAACCCAAATGCATGAAATATCCTAGATGCACAGAACACGTGATACTCAAGACGGATGATCAAAAT
GCGAATGCTTCACTCCTTCTTTAAAAGTGGAACCAGAATACACTTGGCATGGAATAGGGAGGCAAAGGTC
AAATGAGCGGCAGAAGGAACACCCATTCAGAGCCTGCCCCACATAGGGCCTATACATATACAGTCACCCA
ATTAGAAAAGATCGATGAAGCAAAGAAATGCAGACTGACAGTTACCACATGTAAATCTCTCCTGAGAGGC
ACAGTCAGAATACAGCAAATACACAGGCGAATGCCAGCAACAAACCAATGATCTGAGAAAGGGACCTGGG
TTGTAAGAATCAGAAAAAGTACTGGATGACCCTGAAGGGGTTCGAGACCACATATGAACAACAATACCAA
CCAACCAGTGCTTCCAGGGAGTAAGCCACTACCCAAAGACTATACATGGACTGACCCTGGGCTCCAATCT
CATAGGCATCTATGAATATCCTAGTAAGAGCACCAGTGGAAGGGGAAGCCCTTTGTCCTTCTAAGACTAA
ATCCCCAGTGAACGTGATTGTTCGGGGGCTGGAGGTAATGGGGGGAGGATGGGAAGGGGATCACCCATAT
AGAATTGGTTATAGAATGGACACCTTTACATCCTACATCTCCCCAAAGTGAGAAACTATTTCTTGCTTCA
TTAGTGTATACATGCTGTAAATGTAGAAGGTCAGGCACTGGCCATACAGAGAAAGGATCTAGGAACATGG
GGTGAAGTAGATTCTTCTGGACAATCATTTTATTCCCAATTCCATTCCTCTGACATACAATTCAATTTCC
TAGGTTTTCTATGTTTTCCACAAGCCAGTATTTTTTCTACAGACCTTTAATTGAATGAATTTCACATTAC
ATTTTCTTATTTTACATTCCTTGATAGGGGACTTTATAAATATATTCCTGAATGTGTACTCAAAACTTCT
GTTTTCCAATTCCAATTTTTTAAATGATTTTTTCAACAAAGGGGACTCAGCTATAGAGTATAATAATTTA
AATATTATGTACCTACTTCAAAGGATAAACTCCCTAAACCTTATTTTATCCAAAAATTACCAGACATCAG
TAATGCAAAAAACACCATGGAGTGTAGAATGCAGTTCTCTTGTCCCATTAGATATCAGTTCTCATATATC
TACCTTCCTGTGTTCCCAGTCCCTGTCTTGAGGGTTTTGGATGTTCTACCATGATTATTTCTACAGGCTA
AACATAATATTCAGGAGGATGGGCAGTGAGAGGAATGGCTTTAGGTCCAGTAAAACCTCAAAACCAATAT
GTTCATATGAACAGGAGGGAGTCTATTGGTCATATTCATTTGTGGATTATAAAATCTTGACATAGTTGTG
CAGAATCCATTTTAAAATTGCACCTAACCAGCTGTACGAGCCAAAAAATGTATATTTACTAGCCACAAAA
ACTAGATAATGTTGATAAAGCTAAGCAGTGCATTCTGCAAGGAAGCTGATATAGATCTTCCCTGAGAGAC
ACAGGAAGAACCTGTCAAGCAGAGAAGTGAATGCAAGTGGCAAACCAGTGAACTGAAAACAGACCTCTTG
TTGGTATATTTTGAGAAAGAATTAAAGGAGCTGAAGTGGTTTTCAACCCCATAAGAACAACAATGCCAAT
GAACCAGAGCTTTCTGGGTCTAAACCAATATTCAAAGACTAAATGGACAGACCTATGGCTCCAACTGGAT
ATGTAGCAAAGGATGGCTTTTTTGTGCATCAACAGGAGAAGCCCTTCATCCTCCCTGGGTTTGACTCCCA
GTTCAAGGGAATGTCAAGGAGCAGTAAGGGACATTGTAGAAATGGGGAGAGGGACAGTTTAGGGATCTTA
TGGGCCAGAAATTGGGGAGGAAATAACATTTGAATTGTAAATATAGAATTATCCAATTGAAAAAAGGAAT
AAAATTTGCTAAAAAAAATAAAAGAAATTAAAGTAAAGAAATCTGCCACCTAATCACACCTACTGATTCA
GAAATCTAAAAGGTCACTGTCAAGGAATGGAACTCAGATTATTACTAGTGAAAAGACTGAGATGATGAAG
TCTCAACTAGAAACAATTCTATCTCCCAGATATCAGTGTCAGACACAAACTGCAAAATAAGACCAATTTT
TCCCTAAGATTCAAACCACAGATGAAAATCACCACGTGATTCAGGTAGTCTCTTTACTCTCCTTAAAACA
AACTTAAGCACCTTCTATTGTTGTTGTAAAAATTAATAAAAATAAAAAATAAAAAATAAAAATGAAACAG
TAAATGTTTTTCTCTGGTTGGTTTACCCTGCTTGGGTTCCACACCTCAGTGCCCCAGATATCTGCTGGAT
ATCTTGGCAGAAACACAGCCCAGCCACACACTTTCTTACAGTGAGACTCTTACATATAAAAACACACCAC
ACAATAATCTTATTTCCAATTGGTAAGATATAATTGCCCACTTAAACATACAAAGCCCGGTACCATCTAT
CCCTTGCACCTTATATTTACCAAGTCTCCAGCTTCTCCCACAACGACTCCTTGCTTCTCCTCTCTCTCTC
TCTTTCTTTACTCACTCTCCCAAATATATCAACCCTTTCATGCTTTAGTTTCTCTTTCTCTTACAAAGAC
TCCTAGCTTCTCCCCTCTCTCCATCTCCTGTCAATTCTAACTCTTCTCAGTTCCCCATCCTGTCTCTAAA
CCGTTCCCTTCTCCTCCTAGCTTCCTTCTCCTCCCCTATCTCCATCTCCGGTCTCTTCTAACACTTCTCA
GTTCCCCATCCTATCTCTAAACCATTCCCTTCTCCTCCTTGCTTCCTTCTCCTCCCTTCACAGTCCCAAC
TGTTCCATCCTCTCCCCCTCCTGCTCAGGTTCCACTGGCTCAACTGTCAGCAACTGTTCTCTCTAACCCC
ATTCTCTGAATCTAATCCCCCTCTTGCTCCTGACATTTCCCTCTGTCCAAATCTCACGCTCTTGCCTTTA
TTTAACAAATTCAGAGAAAATTTCAAGGCAAACCACAACATTCTATCAATTCTAAAATCAATATGCAACT
TAAAACTCAGGGCTTTAGCCCAAAATATATCCATCACTTAAGCTCTCTACCCGGAGCCACAGATTTTTCT
TTAACCTTAATAACTTCTACAATATATGTCTGCATTCACTCTGCCTGCTGTTACAGACATTTATCACAAC
TCTCAACTTGGTGGTAGTGACTAATTTTTCCTTATCTAAGTTCTGAAGCTTTTATGAAAATCCCCCCTGT
TTCAGGAAATGTCCCTACACTCTTCTTTCTAAAACCAAATTTTATCACTTTTTAATAATACCTTTAATAA
TGAAGTACCTTGTGTAGCTAGGATTTAATCCCAAAATTCACTTGGAGCCCACCTTAAAAAGAATATGAGT
ATCCTGAAAAACTTTCTAAACAACTTTCTTTAAAAAGCAGCTTTACTCTCTTAACTCTCTGAGCTGCCCT
TACTTATCACAGAGCAGCGGACCTACAGCCTGTCAGTACAGGCTGCTTCGCTTTTTCATTGTTTGAATTC
CTGGCCTTAAGTTATCACATGCCTTAACATAGAGCCTGTGTCCTCTTACTTAGAAAATAAAACTTTTCAG
TAAACTCTAAGGAATGCTATTGGATTCTTGATCATCACCTTGGTTCATGATCTGTTGTAAAAAGAGAAAA
GAAAAAAGTAATGTTGCCTTTTACACCGCTAGCACTGGCACCATATTGTCCCATGATATCTGGTAGATAT
CTTTGGGAAAACACATCCCCACTCCTTGGCTGCCCAGTGTCTCTTGCTGCCACACACTTTCCTATCCTCA
AACCCTCATGTAAAAGAACACACAACACAATAATTTTGACCCAATTAATAAGATATAATTGCCCACTTAA
ACAAACAAAGCACTTTACCATCTATCCCTTAGGAACATTAATACCAACCTGTAAATACAGAGAGCAGAAT
CTTGACTTCACCTTCAATGGCTTCTCACCCTCTCCTCTTCCTGTCTCTCCCTTTTCCTCTAGTCTCCTCC
TCTCCTTTCAAACATCTCTCCCGCCCATCCTTCCTTCTCCTCCAATGACAGGATTCCTTCTATCCTGTTC
CTGCCCCTCACATGTACTTTACAAATTCAATGGGAGGTGGTTCTTGTGAAGTCACCTGAGTTCTGAGTAC
AAGACTAGGCAACTATCCTTGGGCCAGTGGATTTAGCATCAAAATACAGATAACTTCAGGGCAAACCACA
ACAAGTAGCTTTGATATCCTAGTGAAATCTTTCAAGCCGTTAAAAATTGCAAATGTGAACATGTACTAAT
TTTCTTCTCCTGCTTGATGGTGAAAAAAGTGGTACCCAACACTGTATGAGACCTAGTATTACATAATACA
TGTAGAGAAAACAAATTACTCCCAAGGCCAACGTAACTTCATAAGTAAGCAATTTGTTATAAAGTAACAA
AGAACAAACAAAGTATTTTTTTTCAGTTGGTTTCCCTTCACTGTAGGCAGCAATTTGAATTTCTAGAGCA
ATGGTTAAGTATTGTATTATTTATCATTAAAAGTACCCCCATAATAATCTTAACAAAAAAAAGAAATCTA
AACATCTGTATAAAAACGTCATATCTGCTTTAAATGATCAGAATATACGTCTGTGATTGGAAATCCTTAT
TAAATCTTATCAGGAAGCTGAGGGTAAAACTGGGTCAGAAATGAGTCATCAACAGTCCAGCTTCTGTGAC
AGTCACACCATTACCTGTACCACCATTGTTCTTGATCCCTGACCTTAAAAGGTCCCAGCCTTTCCGAACT
TCAAATTGTTCCATATATATATATATTTTACATCAGAGACAGTAGTGAAAACATCTTAGCCAGCTTCACG
AACAATTTTATTTTCCCAAAAGCTTTTTAAGGATTGTGGTCGTCTCTGACCATTGTACATTTCTTCAGGC
AATGATGGAAGCACTGATCTGCCCCAGAGGCAATCCCTAAATGACCTTGACCACTGTTATTGCCAATACC
AATGGTGCTGCCTTTTGAATGGTGGGAATCTCCATGAGGATTTTCATGCACTTCTTAGATTAAGAGAGAT
ATGAGTGGTATAACTGAGCAACACTCTGCATGAAGTCCTCGTTGGGTTCATGACTCACCAATGCCCAATG
AGACTGTGCTGAAGAGTGGGCCATAACCCAGGAGTTCTAAATCTCTATGCCATTTCTCCTTCTCAGGCCT
TGGCCATACTCCATGTCAGAACCAAATTTGAACCATTCTTTTACCATGGATAGAATTTCAAATACTCTAC
TGATAGTGGGCATCCTTACATTGTCCTTGACTTTAATGGAATTGCTTTATGTTTCTCTCCATTTAGGTTG
ATGTAGGGTACCGACTTGCAGCTCATTGCTTCTATTATGTTTCTGCATAGGACTGGTATCCCTGCTCGCT
CTTATCCTTTTAACATGAAAACGGTTTCGAATATTTTTGCAAGCCTTTTCAGCATCTAATCAGATTATCA
TGTGATTTTTTTCTTTTATTTTCATTAGGTAGTGCATTATATTGATGGATTTTCAGAAATTGAACCATCC
CTGCCTCCCACTAGAAATTAATAATTGCACAGCATAACCTACAGAAGTGTTCCCATATTCACACACATAC
TCTAACAGCTCCTCCAAAAAACAAAAACGAAACATGTTAACAAAAAAAGCCATGCACCCTACAGAACATA
TCTAATACTCACATACACACTCAAACATCCCAATCGAAAAAACAAAAACCAAAAAACATGCAATCAAAAA
AAAAAAAATAACCATGCTTCGACAACATCAAAATAGAATGAACTAAATATCACTTATCATTAATGCCTTT
AAGCATTAATGGCCTCTACTCAATAGTAAAAGAACACAGGCTATCACAATGGATTTAAAAACAGGATCTA
TCCTTCTGTTGCACTCAAGAAACACAATCCAGCAACTGAGATAGACACAACCTCATACAAAGGTGTTTGA
AAAGCTTTTCCAAGCAAATAGACACAAGAAACAAATGGCGTAGATATTCTAACATCCAGCAAATCAGACA
TGAAACCAAAAGTAATCAATAGAGTTGGGGAAGGACAATTCATATGCATCAGAAGAAAAATCCACCAAAA
TGCCATCTCGATTCTAGATGTCTATATGCCAAAGACAAAGGCAGCAATATTGCTGAAGCTTAAATATCAA
ATCGAACCTCACAAATGAGTAGTAGGGAATATCAATGTCCTACTCTTACCAAGGGCAGGCCATTGAGACA
GAAATTAAAAAAAAAATGATGTAACTAACACGGGGTTCAATTAAGTTGACCTCACTGATATCTACATAAT
AATTCACCTGAATACAAAAGTAAACACTCTCCTTTCAGTACCTCATGGAACCTTATCCTAAACTGACCAT
GTTCTCACACTCTAAAAAAGCCACAAGGGATACAGAAAGACTGTGCTAACCATTGTATTTTCTCAGATGA
CAATAGATTAAAACTGGACTTCAACAATAAGAAAAAGTGTATAAACTCATTGAAATTCAATAACTCGCAA
CTGAAGAGCCATCCGTTCAGAGAAGACATAAAAAAAAGCATTCCTAGAATTCAAAGAAAATGAAGGCACA
GCTTCTCCAAACTTAAGGGAAATAAGGAAAGCATTGCTAAGAGGAAAATGCATATGCAGCACAAGGTGCT
TTCATAAAGAAACAGAGAGAACCAACACTAGCAACTTCCCAGCACACCCTAAGTCTCTAAAATAAAAAGA
AGCAAATACATATTAAAGGAGGAGACAGCAAGAAATAATCAGACTCGGGGTGAAAGTGGTACATCAGAAA
CAAAGAATACAAAGATCAACAAAAAAAAAAATAGCTGGTTCCTTGGGAACATCAACAAGACAGACAAACC
CTAAGACAGATAATGTACTAGGAGGAGAAATAGCATCCAAATCAGAAATGATCAGGGAGCCACATCCATG
GACACTGATGAAAGTCACAAAATCCTTAGGTCTCACTTCAGAAACCTGGTGGTTACACAATTTGAAGCTC
TGAATGAAATGGATGATTTTGTAGATGGATAACACTGACCACATGTAAACTGAGGTAAGATAAACTATGT
AAATAGCTCTACAACACCTAAAGAGACAAAAGAGTAATTAAAAGTTTCCCCACTGAAAGAGCCACAAGGC
CAGATTGTTTGAGCACAGAGTCCTACCAGATTTTCAAAGAATTCTCAACATACTCCAAAAAACAGAAACA
GGAGGAAAATTGCCAAACTTATTCCTTGACAGCACAGTCACCCTGACACCTAAATCACAAAAGGACTTAA
CACAGCAAGAATTTCAGACGAACTTCCCTTAAGAACATAGGTGGAAAAAATACTAGGTAAAATTATAGAA
AACAAAATCCAAGGACACATGAATATTCCATCCAGTGCCATCTAGTAGGCTTCCTCCTGTAGCTGCAGGA
GTGGTTCAGTCTATGAAAATCGATCAAAGTGATTCACCATATAAGCAAACTGAAGTGTAAAAAATTCTGC
CCTCAGCATTTCACATTAACTTGTGAGCTACACATGGAGTTAAACTTTGTTTAAGTTGCATATAAACCAA
TATATATATATATATATATATATATATATATATATATATACATATATATATATATATATATACCTAGCTA
TACTACTCCTGGCCTTATAACTGAAAAGACCTCTGCCATACCTCAAGGAAATGTGCTCCATAAGTTTCCT
TACTGCTTTCTTCATAATAAGAAGGAAATAGAAATAACCCAGATGCCCCTCAACCAAAGAATGGCTACAG
AAAATGTGGTTCATTTATAGTATGGAATACTATGCAGCTATGAAAATAAGTACATTGTGAGGATGTAGTC
AAGTAGATGGAATGAGAAAGTATTGTTCTGAATGAGGTAATTGAGACACAAAATAACATGTACATATTCA
CTTAAAAGAAGGTATTAGCCATAAAGTACAGAATTCACAAGCTACGATCTACGGAACCAAAGAAGCTAAA
CAAGAAGAAAGGCCTAAGAAAATGCTTAAATTTCACTCAGAAAGATGAATAAAATAATGAGAGTAGGCAG
ATGGAAGGAAAGGATTGGGTGGTGAGAGGATGGGAAGGGAAATGGGGTTTGAGAATCATTTCTTGGGAGA
GACGGGCAAGAGGGACAGAGGGCCAAGAGAATAAACTGAAATCAGTGACTGTCCAGGGTGGGTGATATCT
GTATTATTTGCCTGCAATCTGGGATGTGTGAGGCTACCCCAGCATCCATGAGGGTGACTTTAGCTGAGAT
TCGTAGCAGTGGGGATACGGGTACTGAAATGGTCACTTTCCATAGCCACAGAGGACCCAAGGTGGAAGGA
TAATAACCCAAACACACTCCCAAAATTTTGACCCAGAATTTGTCCTCTCTATAAGAAACACAAGTACAGA
GATGGAAGAGGAAATGAGGGAATGGCGACAAGGTAAGTGGCCGGATGTGAGACTTATCCTATGGGCAAAC
GGCAAACCCTGACATTATTAATGGTCCTTTCTTATTTTTGCAGACAGGAGGGTAGCATTATTGTCCTCTG
CAAGACTCAACGGAGCAGCCGACTGACACAGGTGCACAGACATACGGCCAAATATCGAATGGAGCTCAGT
GAGTCTCACTGAAGGGCTGAGGGAAGGGCAGGCAGAGACAGAGGAGCACAATGATCTTCAGGTGGGGTCA
CTAAACACAGTCGCTTGTCTGTGGATCCTGTTCTCCTACCTGGGCTGCGTTTTCAGGACCTGGTGGGAGA
CGATGAATCTAGTTGAGTAGAGACTTGATGTGCCAGGGGAGAGGGTGAACCCAGAGGGGTCCTCCACTCT
CTCAGATAAGAAGGGGAGAGGATAGAAGGAGGGAGTATAAATGGTAAGAGCCTGGAGGAGTGTGGTTCCA
GGGCAGCATTCAGAATGCTACCTGGTGAATAGATGCAACCATTCTAGCAAGGGACTCAGGCATGACATCA
CTGGGAAGGGGGCGGGACATCATGGGTGTGGGACATGACATCATGGTGGTGGGGCATGACATCACGATTA
TCCATCAGAAGTAATTATCTGGCTAAACATTCATCACGAGTGTCAGCTCCACAGGCTCACTGAAGATCCT
AAACCATAGTTGTTAGTGAAGTTATATATTGAAAAACCCAGTCAATATCTTATCTTGTGTCCTTTCACCT
GTACCAAATCGTTTGATCTCTTTGTTTGACTCTTGATAACTGTTTTGGAACCTCTTGGAATGTGTTCTGA
GTAGGATTAAGTCTGTTTACTTTCTCAGAACAATTAAATGGTGACACCTGGGAGACTGGCAGAGTTGTCA
CTGGAATTTTGACTAATAGAAAGAGACTTATAGCAGTCCCACTATAAAAGAACTTAATAACCATTGATAT
AATTTTAAGAATTATTGTAGGATCGTTATTAAGACTAAAGAATTCATCTACTTGTCTGTATACTAACACT
ATGGGACAGTACAACTTCATAGGCCTGCAGAGATGTGCTCCAAAGGTGCTATAACTCAATTATTGTTATA
TATGTCTAATAATAACAACAGGAATAGCATTTTAATAGCAGGAAACTTTCCCAAAATGAATCCATTACAG
CCTTGCTTAATAAGGGTGTACCAGTTGTGGATTATAAAGTAATCCGATGCTGTTCATCTGAGGATGATCA
CCTGCCAGTTATTAGCTTGTCCAGTCATGGCTCCTGACACTTTCTTCTCAGTCCCACATAGTACCTTCTC
CAAAACTGACAATATGATCCATCACAAAACAGGCCTCAACAAATACAAGAAGACTGAATTAATCCCTTGC
ATCCTATGAGATCACTAAACACTAAGAATGGTCTTCAATAACAACAAGAACAACCAAAGACCCACATATA
CATGGTAGCTCAGGAATGATTTACTCGAGGAGAACTTGTTCAAGGAAGAAATAAAGAAAAAATTAAAGAC
ACTTTTGAATTTAATGAAAATGAAGGCATAACTTGGGAACACAAAAAAGAAATGCTAAGAGGAAAACTCA
TAGCTCTGAGAGCCTCCACAAAGAAACAATTGCTATGATCCACTAGTAGTTTGACAGAACACCTGAAATC
TCAGAACCAATACAAATCCAAATACACCAAGAGGACTATACAGCAGGAAATAATCAAACTCCAGACTGAA
ATCAACCAAGTAGAAACAAAAGGAATTATATAAAGAATCAACAAAACCAGGAGCTGGTTCTTTGAAAAAT
CCAGAAATAGGTAAATCCTTAGTATTCAAATTAAAAATAACAAAATCAGAATTGAAATAGAGATATAACC
ATAGAAAATGAGAAAACTCGAAAAATTATCAGATCCTACTATAAAAGCCTATGCTTAAAAAAACGGGAAA
GTAAGGAATAAATGGATAATTTTCTATTCAGATACAAGTTACCAAAGTTGAATCAGGATCAGATAAACCA
TCTAAATACTCCCATAACTCATAAAGTAGTAGAAGCAGTCATTAAATATCTCCCAACCAAAGATCCCAGG
ACTGGAAAGGTTTAGTACAGAATTCTCTCAGACCTTCACAGAATACCTAATACCAATATTCTCCAAACTA
TTCAACAAACTAGAAATAGAAGAAACACTACACAATTCTTTCTCTGATGCCATAGTTATGCTTATAACTA
AAGCAAACACAAAGACCCATCAAAAAAAGAGAATTTCAGACCAATTTATTCATGAATATCCCTGCAAATA
TTCTCAGTAAATTTCTTTCAAACCAAATCCAAGAACACATCAAAACAATCATCCATCATGATCAAGTAGG
CTTCATTCTGGAGATACTGGGATTGTTTAATATACAGAACCTGATCACTAATCAAACTAATCCCACTATA
AAAACAAATTCAAAGAAAAGAAAACAATTAATTATCTCATTAGATGCTGAGAAAGCATTTTACAGTTAAA
AGTCTTGGAAATATCTTAAATTCAAGGACCATACTGAAGCACAGTAAAAGCAATATACAGCAAACCAGTA
GCCAGCATCAAACTAAATGGAGAGAAATTTAATGCAATCCCACTAAAATCAGGAACTAGACAAGGACACC
CACTCTTTCCCTACCTTTTCAATATAGTATTCGAAGTCCTAGCCAGAGTAATTAGACAACAAATGTAGGG
AAACAGACTAATATTGCAAATGAAGTATTCAAAATGTCACTATGTGCAGATGATGTGGTAGTATATTTAA
TTGGCCCCAAAATTTCCACCAGTGAATTTATAAGCCTAATAAACAACTTTAGCAAAGTGGCAGGGTAAAA
AATTGATTCAAACAAATCAGTACTCTACTCAAAAGAGAAATAGACTGAGAAAGAAATTACAGAAATGACA
CACTTGACAACAGTCAAAAAGCATATGAAATACTTCAGTGTGACTCTAACCAAGCAAGTGAAAGATATAT
ATGACAAGAACACATGTCTCTGAAGAATTAAATTGAAGGTCTCAGAAATTAGAAAGATCTCCCATGCTTG
TGTATTGACAGGACAAATGTTGTAAAAATGTCCATTTTGTCAAAACCAATTTACAGATTCAATTCAATCC
CCATCAATATTACAAGTGAATTCTTCACAGACATAAAAATGACAGTTTGCCAATTTATTTGGAATAAAAT
AAATCCCAGGATAGAGAAAACTATTTTCAAAAATAAAAGCATTTTGGGGAAATCACCATCCCTGAGCTCA
AGTTGTGTTACAGAGCAATGGTGATGAAAAACTGTATTGTATTGGTATTGAGACAGGCAGGTAAATAAAT
GGAATAGAATTGAAGATGGAGAAATGAACCCACACAGCTATGGCCACTTGGAAATTGATAAAAGATCTAA
AACCATTCAGTGGAAAAAACGATAGCATTTTTTTTAAAAAAATGTGCTGTTTCACCTGAAGGGCAGAATG
TAGAAGAATGCAAATTAATCCATTCTTATCTTAAACTTGTACAAAGTTTAAGTAAATGTGGATTAAAGTC
CTCCACATAAAGATCACCAGTGGAACAGGAAGCACTTGGTCCTGGTAAGACTGAAACCCCAGTGAATGTG
ATTGTTGGGGGAGGGTGTCAATGGAGGGAGGGTGGGGATGGGAACACCCATAAAGGGGAGGGGGAGGGAT
TAGTGGGATGTTTGCCTGGAAAACTGGAAAGGGAATAACACTGGTAATGTAAATAAGAAATACTCAAGTT
AATAAAAAAATTTAAAAATAAGACCTCCAAATAAAACCAGATACACTGAAACTAACTGATGAAAAAGCAG
GGAAAAGCCTTGAACACTTTAGAATTGGGGAAAATTTCCTGAATACAACACCAACGTCTTTTGTTCTAAG
ATCAAAAATTAAAAAATGAAACTTCATAAAATTTCAAAGTTTCTGTAAGGCAAAGGACACTGTCATTACT
TCCATACAGCAACTAACATCTTGGGAAAAGATATTTAAAAATCCTATATCCGATGGAGCACTAATCTACA
ATATATACAAAAAATTCAATAAGCTATCCTTCAGAGAACCAAATAACACTATTTAATAGTGGACTACAGT
TCTAAACACAAAAATTCTCAACTGATTAATATTGAATGGCTGAGAAGCACCTAAAGATATTTTCAACATC
CTTAGTCCTTGGGGAAAAGCAAATCAAAACAATCCTGAGATTCTACCTCATACCACTCAGAATGGCTAAG
ATAAAAAAGTCAGGTGACAAAAGAGGCTGGCAAGGATGTGGAGAGAAAGGAACACTCTGTCACTGTTGAA
ATTGCAAGCTCTTTAAATACTCTGGAAACCGGCTGGAGGTTCCTCAGAAAATTGAACGTAGTATTTACTA
CTTGAGGACCCAGCTGTACCATTCGATGGCATATATCCAAAACTTGCTCCAACCTACAAGTTCTCATACA
CCACTATGTTTATAACAGCCTTGTTTATAAAGGACCGAAGCTGGAAAGAGCCCACATGTCCCTCAAAAGA
GAAACAGATAAGGTGGTACATTTACACAATGGTGTGGTACTGAGGTATTAAATAGAATGACTTCAGGCAA
TTCATAGGCAAATGGATGAAACTAGAAAATATCATCCTGAGTGAAGTAACCCTAACACAAATAAAGGCAC
ATGGCATTCACTCACTGGTAAGGGGGTAATCTCTTGAATTTCTCAGATACTAAGGATGTGACAGGTTCCC
TGGACCTAACATTGATGACATTAGCCAACATACACAACAACAGTGATACTGAACCTGAATACACCACCTG
CAGTAGATAGACACGGTCCACAGTGCAAGAATGGGACAACTCACCCATCTCTTATTAAATCACAGTTATC
CCTGTCTAGTGGAAATGCAGGGCAAAAATGCAGCAGAGGCTGAAGGAAAGGCCATCCAGAGATCTGCAGA
CACCAAACTGGACACTGTTGCTGATTTTGAGATCTGCTTCCAAACTGGAGTCTGATATGCCTATCCTCTG
AGAGGCTCTGCCAGCACAGCCAACCATTGAACTGAGCCTCGAGATCCCAATGGAAGATGTAGGGGAAGGC
CTGAAGGAGCTGAAGGGGATTGTACTTAGAGGTCGAATAACGATATCAATTAAGCAGACACCTCAGAGCT
CCCATGGCCCTAACAACCAACCATAGAATGTATATGGTCTGGTACCCTACATATGTAGCTGAGGACTGCC
TCATCTCACATCAGTGGAAGGGGAAGCACTTGGCCTTTAGATGCTTGATGTCCCAGAGAAGAGTGATTCT
AGAGAGGTGAGGGAAGAATGAGTGGGAGATTTGTGGAGGCACCCTCTTAGAGACAAAGTGGAGGAGTATA
CTGTGGGGTGGTTTATTAACAGGGACTGGAAAGTGGTTAATATTTGCAATGAAAACAAAAACAATGATTA
ATAATACTAATAATAAAGGAGTGGCATTTTCCATACATTATTTTACTGCACAGGTTAGCTTGGAACATTT
ATTGTTGCCTAGATGCATATTTCTTCCTACAGTTTCTGATTTCTTGTTTTCTGAGGAGTGTAGCCTTAGG
TCTTTCTCTTCATTCAAAGAAGGCATAACACTTAACTCCTTTCTCCAAGCAAGGGTGATTGTAGATATGT
CTGTAAAAGGCAGGAGCCATTTCTAAAATCTATTTGGGGGTCACCAAAAGAATTAATTACAAGCAAAATT
TGTAACACGAACAGTATGTGTTCAATAAACTTACTAGTATTGAATGCATCCCAGGATTTCTAGCCAGGCA
ACTGTGTACGATAACAAGAGACATTTAGAATTTCAATATATGTGACTAGAGAAAATACATTCCATTGAGT
AGCATACTCAATATTTCAAAAATATCATCATGGAAATAATATTAAGAGCTTTAGGACAAGAAAAAATAAT
GAACACCAAGTCACAAGCATCACAGAAACACCTGAAAGTCACATGGAATTCTAATATCAATCACATGCAT
TCTATGCTCTATTCATATCCTATCACATGTTCATTCCCTAACACAGTCCACCAGTGATTTTCTAGTCCCT
GCAGTCTCTGAGGAGCAAGGGTCTGGATCAGCTTTTCACATTCGGTTTTGAGGCTCCAAGACACATGACT
GCACCACTGATGGCCTCCAGTTTACATGGAACTACCCTGTTTTAAGAGTCGCTTGACTGCACAGTGTCTT
AAGCACTCCTTGCCCTTTCCATTCATGTTGATCCTTCCAGAATCCCTTGTCTTGGCCCCTGACAGTGTGC
ACAGGAGCAGATAGCACTCTGGATTCAAAGGAGGAGAGTCGACAGGGATCCTCCCCATTCAGAAAGCTTG
GATGATCGCCCGCTACTACAAGCAGAATTGACAAGTGAGGCAGCTCCTGACTGGGCCATGAAGACCTCGC
GACTGCCTCGTGCAGACCTTGCGACTTCCCGGTGCAGACCTCACGACCCCCGTGCAGACCTCGCGACTGC
ACCATGCAGTCCTCGCTACTGCCCCGTGCTAACTCGAGGACAGGCCCTCTCGAGCTTTGGTTGTTTCCTG
AGATCAATGGTCACTCGAGATTTCCCTGCTTTGCCTTCTGGACTTGTCCAAAGTTCTCGGGAGAGAGAGC
AATACTCAAATGATACAGCTCAACTGATGTTCCTTACCACTGGGAAGTACATTCACTGCCACTTCACGAG
TAGTAGCCCATTTGCCATTTCTTGTTCAATTTCCTAACGACTAAAAGGCCAGATGTGTGGAGAGAGGCCA
GTGAGCTTCATCCCGGACTTTACCCTCTGACCATGCACCGCCGATTTCCCAGCCTCCTCGGCCTTGGAAC
GCCTTTAGATTCCCCCAAGATGATTATAACACCGGACTCCAATGGGGGAAGCACTTTAAGGGTTCCCAGT
GTTCGCCACCTGCGACCGCCTTCAGTGTCCCCCAACCGGATTATAACTTCCTACACCAGTGTGGGAAGCA
ATTGAACAGCAGAGACCCGAGCGACTTTGTACCTCCCGGACTACTTAGACGCACTCGGTACAAGTTCAGA
TGCACAAAACCCTATGAAGACCAGAGATTCAAAAAAACCTGATATTCGTGCTACAGAAAAGCTACGGAAA
CTCGAAGATCATATGAAGGCTTCAGTCAGTAAGGGGGTCCTAGACCACAGACCGGAACTGACAGAGAAGA
AGAAATGGACAGTTCCACTTCCTCTGAGGGTTCCTGAGGGCATGAGTAATTCACTGACCAAGGATAGCAG
ATCACTGAGTAACCCACTGACCAGGGATACCAGAACATGTGCTTACATCCTGCTACCAGAAAAAGAGTGG
CCGCATCTTTAGTGCTCATTCTTGGGAAGATGAAAAAAAAAAGTGGGTTATTTCTACTGGGTTTGAAGAA
AATATGGACTTTGACGAGTTGGTAGCCAGAGTGCCTGCAACATCTACAAAACACAGTACTGGAGAGAACA
CTGAAAGATTCAAAGTAGATTACACTGTGCCTGGGCCACCTTCTGCTGACTCTTCTACTGACAAACTTGG
ACAGGTAATTTCCCCACACTTTCCAGGTTCCCAACATCCTTCCCTATCTAGACATGGAGAACTTCGATCT
CCCATTTTACCCCAAGATATTCCTACCCACCCAAGACTTTGCGGAAATAACCAAATGTTTCCAATGTTCT
ATAGGGTTATTCCACATTTGCCCAAGTGTCCAAAATTCTTCCCACAGATACTGAACGGAAAATGATACAT
TCTCCTCTTCCAGAAGGAGTGTTTTTTTTTTCTTCAATCTTTATTAACTTGAGAATTTCTTATTGACATT
TCAAATGTTATTTTCTTTCCAGGTTTCCATGTTAACATTTTCCTAGCCCCTCCCACTCCCCTTCTACAGG
GGTGTTACTGTCCGATTCTCCCCCACATTACTGCCCTTCTCCCAACAATGCCATTCACTGGGGGTTCAGT
CTTGGGAGGACCAAAGACTTCCCCTTCCACTGGTGCCCCTACTAGGCATTCAGTGATTCCTATGATTTTG
GAGACCAGGGTCAGTTCATGTAAAGTCTTTGAGTAGTAGCTTAGTCTCTGGAAGCTCTGGTTGGTGGGCA
TGTTATTTCACATGGGGTCTCAAGCCCCTTCAGTTCTTTTAGGCCTTTCTCTGATTCCTTCAACGGGGAT
CCGTTTCTCAGTTCAGTGGTTTGCTGCTGGCATTTGCCTAAGTATTTACCATTATCTGGCTTTGTGTCTC
AGGAGAGATCTACATCCAGTTCCTGTCAGCCTGCCACTCTTTGCTGCTTCATCCATTTATTTAGTTTGGT
GGCTGTATATGTATGGGCCCCAATGACTGTTCCTTCATTCTCTTCTCTAAACATTGACACCCTGTGCCCT
ACTATGGGTATTCTTGTTCCCCTATTAAAGAAGGAGTGAAGCATCCACATTACAGTTATCCTTCTTGAAA
TTCCTGTGGTCTGTGCATCTTGGGAAATCAGAGCATTTGGGTTAATATCCGCTTATCATTGACTACATAC
CATGAGTGTTTTTTCTGTGATTGGGTTACCTCACTCAGGGTGATATTTTCTAGTTCCATCCACTTGCCTA
TGAATTATATGATGTCATTTTTTGAGAGTTGAGTAGTATTCCTTTGTGTAGATTTATCACATTTTCTGTA
TCCATTCCTCTCTTGAAGGGCATCTGGGTAATTTCCATCTTCTTCTGTGAATATAGTGGAGCATGAGTCT
TTGTTGTATGTTGGAGAATGTTTTGGGTATATGCTCAGGGGAGATATACTTGGGTACATAGATAGTGCAA
TGCCCAGTTTTCTAAAGAAGCTCACAGAATGATTTTTACCAGTCTGCAATCCCACCAAAAATGGAGGAGT
GCTCTTTTTTTTTCTCTATATCCTTGCCAGAATCTGCTGTCACCTGAGATTTTTTTTTTGTAGCCATTCA
GACTGGTGTGACGTGGAATGTCAGGGTTGTTTTGATTTGCATTTTCCTTATGATTAAACATGTTGAAAAT
TACTTTTTTTTCTCCATATTTATTAACTTGGTTATTTTGTTTTTTAACATTTCAATTGTTACTCCCTTTC
CCAGTTTCTGGACCAACATCCCCGTATCCCATACACATCCCCTTCTATATAGGTGCTAGCTCCCCTTCCT
CCCTCATTAGTGCCTCCCCAAAACAATCCCATTTAATGGTGAATTCAGTCTTGGCAGGACCAAGGTCTTC
CCCTTCCACTCGTGCTCTTCCTAGGATATTCATTGCTACCTATGAAGTTCGAGCCCAGGGTCAGTCCATG
TATAGTTTTTGGGTAGTGGCTTAGTCTATGGAAGCTCTGCTTGGTTGACATTGTTGTTCAGATGGGGTCT
CGAGCCCCTTCAAGCTCAACTGATTCCTGATTCCTTCAACAAGTGTCCCGTTCTCAGTTCAGTGGTTTGT
TGCTGACATTTGCCTGTTTATTTGCTGTATTCTGGCTGTGTCTCTCAAGAGAGATCTACATCTGGATCCT
GTCAGCCTTCACTTTTTTGCATCATCTCTTATCTCCTTAGGTTTCTGTATATGTATGGGCCACATGTGTG
GGAGACTGTGAATGGGTGTTCCTTCTGTCTTTGTTGTAAACTTTACTTCCCCATCCTCTCCCAAGTATAT
TATTGTTCCCCATTTAAAGAAGGAGCAAAGCATTCACATTTTGGTCAACCTTCTTAAGTTTCACATGTTC
TGTGCATCTAGGGTAATTGGTCTAATACCCACTTATCAATAAGTGCATACCATGTGTGATTTTCTGTGAT
TGGGTTACTCACCCAGGATGATATTTTCCACTTCCATCCATTTGCCTATGAAATTCATAAAGTCATTGTT
TTTGATAGCTGAGTAATATTACATTGTGTAGATGTACCACATTTTCTGTATCCATTCCTCTGTTGAAGGC
ATCTGTGTTCTTTCCAGTTCCTGGCTATTATAAATCAGGCTGCTATGAACATAGTGGAGCATGTGTCTTT
GTTACATGTTGGGGCATATTTTGGGAATATGCCCAAGAGAGGTATAGCTGGTTCCTCAGGTAGTTAAATG
TCCAATTTTCTGAGGAAGCTCTGCACTGATTTCCAGAGTGGTTGTACCAGTCTGCAATCCCACCAACAAT
GGAGGCCTGTTCCTCTTTCTCCACATCCTTGCCAGCATCTTTTATCATCTGAGTTTACATCTTAGACATT
CTGACTGGTGTGCGGTGGAATCACAGTGTTGTTTTGATTTGCATTTGCCTTAAGACTAAAAATGTTGAAC
ATTTCTTTAGGTGTTTCTCTGCCATTTGATATTCTTCAGCTGTGAATTCTTTGTTTTGCTCTGAACCCCA
TATTTCAATAGGGTTATTTGTCCCCCTTTAGTCTAACTTCATGATTTAGAGTTTGACAATCATTATCCTA
AGGATCCTTTGCTACAATTTTTTACTGAGCATCCAGTGATCTTTCCTAGGTCACTGCCTCAGAGCATTAG
ATATTTATACAGATGGCTCCAAAACAGGTGTAGGTGCCTACATGTTTGATTCTCAAGAAACAGTATTGAT
TCAGTACAGTCCAGGAACACCCCAAATCACAGAATATAAAATGGTATTGGAAGTTTTTAAAATATTTCAT
GATTCTTTTAATTTAATTTCTAATTCTGCTTATGTAGTTTACGCTCACTTGAAATTTCAGGGCCAATTAC
TTCGACTAATACTGTATGTCAAATTATTTTCGAATTACAAAAATTGATTTGGGTCAGAAAAAATAAGTTT
TTCATACAACATATCCGAGCTCATACTAATTCGCCTGGTCCTGTGGACAATAATAACGACTTGGTGGATG
CTAGTACTCGTAGAGAATTTATTTTTCATGCAGCTCCAGTTGATCTTACTAGAGAATTGCATCAAAAGAT
TCATGTTCCTGCCTTTACAAAAGTTTAACATCTCTAGGGCTACAGTTCGTGATGTGGTGTTAGTTGCCAG
AATTGTGTTCAATTTCACCACCCTTGTCATGTGGGGATTCACCCTTGTTGTCTGATCCCCCTAAAACTTT
GGCAGATGGATGTCACACACATATTTCAATATGGAAATTTAAAATATGCTCATTTTTCTGTTGATACTTG
TTCTGGTATTATACATGCTACTCTGGTGACTGGTGAAAAGGCTAGTAATGCCATTAGTCATTGCTTAGAC
ACATGGGTGGCCTGGGAAAGCCTGATAGTGTTAAGACAGACAACGGGTCTGCATACACAGCAAAGTCCTT
TAAGGAATTTTGCCAGACAATGCAGGTTTGTCATACTACAGGATTACCATACACTCCCTAGTGGCAAGGA
ATTGTGGAAAGAGCACATTGTACCTTAAAAGAGCTTATAAAAAGCAAAAAGGGGGATTTGCCAGTGGCCA
AACACCAAAAGAAGAACATTCATTAGCTCTTTTTACTCTAAATTTCTTAATTTTGTCCGTGCATGGCTGC
TCTGTCACGGATTGCCATGCTGCTACTACACCTATGAGTAATGCAGAAGAAAAGTGGAAGGAAGTATTAA
CTGGTGAATGGTGTGGGCCAGATCTTGTGATTTCGAGGTCTAGGGGAGCTGTTTGTCTTTTTCCGCAGAA
CTAAGAAAATCCAATTTGTACCTGAGCACTTGACTCAAAAATTGCCTTCTGCTCTCCTGAAGATGAGACT
ACAAACCCTACTATAGCTGGGAATGGTAATCCAGGTTGATTCACTAATCTTGTGGGCTACTGCCAGATCC
TGGCCAGTACCCATGCCAGTTCATAGCAATTCAACTGTTTTGCCAAACTTTTCCTCTGCCTCCTGTTTGT
GTGATGCTCCCTGTATTTTGCTAAATGGAGAAATGCCCCAATGCTATGCAGCCATTAACTTTTCTCTGTC
GCAACCTTATGTTTTATTTAAAGAACTCTTCCCTGCCTTGCATTTGGTTGCGTAGAGCCACATTTCAATA
TTCAATATAATATAAGCTCTAATGTGAGCAATATACCCATTTGGTATCTGGCCTCCTATTAGTTAATCAA
AGGTTAGATTTAGTTCAAGGACAAATTGAAGCACCTTAACATATTACACAGCTGTCCTGCTTTTCTTCCC
ATAGAGGCTTATGCATTACTCCTTTGCAAGTTAACTTTTCTCACCATTCTCAACAGAGCAAAGAAATCTT
GAATTATCTGAAAGGGAACTATTCCATGAAAGCAGAGCAACTATCAAGACAATTGCTGATGTAGATTGCT
GACTTAACAGCACTAGGTTGGACCCTATCACATTTGAAGACTTTACGTCATGGATTGCCAATGCTTTCTC
CCTTTATTATGGAGTGGGCTGGTATGTTTGCCTGGGGAGATATTTTCCTCCTTGGATGCAGAGTATGTCT
CTAGCTTATTGGCCATTTAAAAAGATAACATGTCAGACAAAAAGCGGTTGTTTACCAGGCTATGATCGTC
TTTGAAAATGGTGCTTCTCCCAACATAGGGATGGCCTCTTTATAAGATTAAGTGTTCGCCCTAGATCATT
TTTGTCATTGTCATGTGGAATCATTGTATCCAGAGATGGGTAAATATCCTCGAGTTCGGTCCAACCTGAG
ACAGGAGGCCCAGTGGTTGTATGTGAACCCAATGATGGGTAAGTCTGAGTCATCATCAGGAATGACCTAA
GACAGGAGCAATGAAAAGAATGATGTTACACCCAGATCTAGACCATTCATATTATTAAACAAAAAAGGGG
GAGAAGTGGGGAGCAGCATGGTAAAACAAAGATGGCGCAGACATCCTGTCCCGTGTGGTAGTAAATGACT
TATCGAGGATGCATAGGCTTGTCCACTTGCCAGGGCGGCCTTATGATAATGAGGTAATCCAGAGCCCTGC
TGTGGTGAACAACGGTATTTGCATACTGCTCATGCTTAATACTCAATACTTAATCTGATAAATAACTTCA
GCAAAGTGTCAGGGCATAAAATTAACTCAAACATACCAGGAGCCTTCCTATCCTAAATGGATAAACAAGC
TGAGAATGAAAATAATGAAATCATACACTTCACTATAGTCCCAAATAATGTAAAATATCTTGTTGTGAGA
TTTACCAAGCAGGTGAATAATCTGTATGACAAGAAATTCATGTCTCTGAAGAGAGAAATTGAAGAAGAAC
TCAAAAGATACAATGAGCTTCCATGCCCATGAATTGACAGAATTGATATAGTAAAGATGACCATTTTGCC
AAAAGCAATCTACACAATCAATGCAATCTCCGTCAAAATTACAATTCAATTCTTTAATAGAGAGAGAAAG
AGCATTTGTAAAATCATTTGGAATAAGAAAAACCCATGATAGCTAAAACTATCCTCAACAATAAAAGAAC
TTCTGCGGGAACCAGCACCCCTGAACTCCAGCAGTATTACAGAGCAATAGTGATAAAACCTCCATGGTGT
TTGTAGAGAAACAGACAGATAGAGAGTGAAAAAGAATTGAAGACCCAGAAATGAACCCACAAACCTTTCA
CTTGATCTTTGGCAATGGAGATAAATCCATCCAAAGGAAGAAATATAACATTTTCCGAAAAAAGGGCTGG
TTGAACTGGAAGTCAGCATGAAGATGAGGGCATATTATACCATTTTAAGACCATGTACAAAGCTTAAGTA
CGAGTGAATCAAGGACCTTCACATTATACCAGATACACTCAAACTAATATGTAGGGAGAAGCTAAAGATG
GCTCCGACATCCGGTGATCATTAGTGATAAACAACTACAAGGTACATGTCGTGACATTTCTCCAGCAGTT
ATCAGACTGGAGTAATATTCATGTTAATAAGGTATTTCATACTCCACCAATCCCCAGAGAACAAATTTAC
AACCACAGCCTGTCTTGTATTTAAGTCAGGTGCCTTTGTTCCCCAGGGTCCCCCATATCAAGAATGAGGT
TTTCCTGCAAAAAAGGCTGTTGAGAAGAATCCAATGGTGTTGTGTCTTCCTTACTGGACGACTTGGGCAC
TACAACTTGTACGGGGACCCAAGAAAATTCTCTTTTCTCAAGTGGATTCGGAACTTTTCAGCCTCAGGAC
TGTGACGTGAGGAAGTTTCTTGATGGGACGATAAAGCTCCTGGATAAGAGATCATAAAGCTCCCAGAAAA
GGGACGATAAGTATCCCAGATAGTGTCGATCAAGTTCTGGTGTGTTAGGGACTATAAAATTTCCCTAATG
GGAAAATAAGTTTCTCTGGAGTAAGCAGAGACGATGAAAGCCTTGTTTTACAGGCAAAAAGGTGAGTGAA
ACGTGGCAAAGTTTTTTTTTTCCCCAAATGATCTTCTGTGGGTTATACTTACACTTTTGCCTTTTACCCT
TTTTGTGTGGTGGTGTTGCTACTGTTTGAATTGCCACCATCCAGGCCATGAATACATGTGCTGGGTAGAG
ACCACTAATGATGAGCTACAAACTGGTGTGTAAATAAACACTCCAGCTTGCCCTGCTCGTAAATCAATAG
TAAATAAGGTCGTAGATCATGGGAAACTCACACTCCACCCCCTCCTGTCAGCTATTCAGGAGCTTGTTGG
TCAGCGTAAGCTTAAAATCAAAAGGAAAAGAGACAAGGAAACTTGAGGAAGAAATCACTCTTAAATAAAA
TTTCCCCAGATAAGGCCTCTGGCTAAGGAGTAAGTGTAGTAAAAGGAAATTTAATTTTATGGACCCTGCT
CTAGTAGTGGTGTGTTGGTTGATTCCCAATGTTAATTTTTGAAACATAGTGTTTTGTCTGTGCTTGTGTT
CCCAGCCCACACAGTAGGGGGGAGCAAAACTAGCTGCGGAGCTGCTACAGTGAACATGGAAACTTCTCAG
TCTCACCCAATTTTCCTGGCTCTTCAAGAGCTGTTTGAAAGAAATAGACAGGATAAAAAGAAGCACTATA
GAGAGATTTCTTAGTGATTTCGAAGCCATTACTCCTTGGCTAACTCTCTGGGAATCTCATGGTGGACAGC
TGAGATAAGCTGGGATAAGATTTAAATTTTACTTGGGAGCATGCAACTTTAAAGACAGAGGATGGGCCGG
TTTGGCACTTAATGAATACCTGCCTAGAAGATCAGAAATGCTGTTAACAGGCTATAAAAAAGGGACAGGC
TGTGTTAGAAATGTTACAGAAAGAACGATCTGAAAAGGCTGAGAGTAAGGCGGGGGAAGACTCTAAGTAA
AACAAGAACTAGAAAGGAATTTATCCATAACTCAAAGAACAAGGTCAGAAAAAAAATTCCACTTGCTCCC
AGTTGAACACCTGACCTTCAACATTTGCTCACAGAAAGAGAGTGCTCATTAAGACAACTTCCTTAAGAGA
GTCTGCCTTATCTGCTGGCTTTATTCCAAGAGAGGAGTCAGTCTCCAGCATTAAGTTACTTTTCCCCTTG
ATCTCCAGCATTAAGTTACTTTTCCCCTTCATCATCATTAACATGGAGAGTGCCTTTGATCCTGTCCCCT
CAGCAGCCAGTTTCTGCCCCTATGGTAAAAATGCCCCAGATTTGGGGACAGGGGGTGCCTAAAGTAGTTT
CAAAAATGTCTACAGCAGAGTATGAGTAACTTTGTCTTTCTAGACAGAACAGGCTTTGCTCTAAGATGAT
AAGAGGTGAAAGTCTTGACATAGGCTCTTCACCTTACTCCAATAAGGGGTTGTGACCAAGGTCAAGATTA
ATGTTTTCTTTTCCATGGGCCTTTAGCCCTCTGAGACAGTTTGATAAAGGGCCACTGTTGAGGTCCTGAA
AGTCCCAGGTGAACTGGTTACAATTCTTTTGTCAGTCTTTTGATGAAAAAATCATGTAAAAACATTAAAT
GACTTTCAAAAGTTACTAGGAAGAAGAAATTGAATTTGACCCTATATTAAAATGCCTAAAGTAGATTTAC
AACCACTCTATGAGATCCTGAAAGGAAATTCTCAGGTTACATCACCCTGTGCTGTAACCAAGGAAGCAAA
ATTATCCTTGAGAAAAGTAGAAGAAAGACTGGAAAAAGCAATGCTAAGAAGGTAAAAGGAAAAGGAGGTT
CTCTTTTTGTGTATACTGAGAACTTTTCGTCAGCCTACAGGAGTGCTATGGCAAAAAGGACCACTACTGT
GGATTTATCCCCATATTTCTCCGAATAAAACCCTTGAATATTTTTCCTCTGCTGTCGAACAGCTTGCTAT
GTTAGGTGTTAAATCTTGTATTCAGCATTTTGTTATTTTGTCCAAGAAAATTATACCATATACTACCACT
CAGGTGGAAACATTGTGTGCCCTGATAGATGACTGGGCCATATTATGCTGTAGTTTTGATGGAGAGTTTG
AAAATCATTATGCTAAGGATCGTTTGTTACAATTTTTTACTGAACATCCTGTGATCTTTCCTAAATTCGC
TGCCTCAGAGCCTTTGTCTGGAGCGTTAGATATTTATAGAGATAGCTCCAAAACAGGTGTAGGTGCCTAT
ATGGTTTATTCTCAAGAACCAGTATTAATTCAGTACAGTCCAGGCACCCCCCAAATTGCAGAATGTAAAA
TTGTATTGGAAGTTTTTAAAAGATTTCATGATTCTTTGAATATAATTTCTGATTCTGCTTAAGTAGTTAA
TGCTCTGCGCTCACTTGAAATTGCAGGGCCAATTATGTCGACTAGTACTGTGGGTCAAATTCTTTTAGTA
TTACAAAAATTGTTTTGGGCCAGAAAAAATAAGGTTTTCATACAACATATCCGAGCTCATACTAAATTGC
CTGGTCCCATGGCCAATAATAACATCCTGATGGATGCTAGTACTCGTAGAGAGTTTATTTTTCATGCTGC
TCTGGTTGATCTCGCTAGAGAATTTCATCAAAAGTTTCATGTTCCTGTTTTCACTCTTCAACAAAAATTT
AAAATCTCTAGAGCTGCAGCTCGTGATGTTGTATAAAGGTGAGAATTGTGTTCAGTTACACCTCCTTCCT
CATGTGTGAATTAACCCTCGTGGTCTGATCCCGCGAAAATTTTGACAGATGGATGTCACATACATATCTC
AATTTGGAAATTTAAAATATGCTCATGTTTCTGTTGATACCTGTTCCCGTATTATACATGCCCCTCTGAT
GACTGGTGAAAAGGCTCGTAATGCCATTAGTCATTGCTTACAGACATGGGCAGCCTGGGGAAAGCCTGAT
AGTCTCAATACAGACAACGGTCCTGCCTACACTGTAAACTCCTTTCACACATTTTGCCAGACAGTGCAGG
TCAGTCATAGTACTAGATTGCCATACAATCCCCAAGGTCAAAGAATTGTGAAAAGAATAGATCGTACCTT
AAAAGAGCTCTTTCAAAAACAAAAAGGGGAAATTGCCAATGGCAGAACACCAAGAGAACAGTTGTCTTTA
GCTCCTTTTACTCTAAATTTCTTAATTTTAGATGTGCATGGCCGCACTGCTGCGGATCGCCATGCTGCTA
CTAAACCTATGGCTAATGCAGACTTAAAGTGGAAGGATGTTTTAACTGGTGAATGGTGTGGCCCAGACTC
GTAATTTTGAGATCTAGGGGCGCTGTTTGTGTTTTTCCACAGAATCAAGACAATCCAATATGGGTGCCTG
AATATTTGACTTGCAAACTGCCTCCTGCTATTCGTGAAGATGAGACTACGAACCCTACCATTACTGGTGG
AAATGGTAATCCAGGTTGATTCACTCACTCTGTGTGCCATTGCCAGATACTGGCCAGTACTTATCCCAAT
TCACAGCAATTCTACTGTTTTCCAACTTTTTCTGTACATCCTGTTTGCATGATGTTCCTTGTATAGCGCC
AAATGTAGAATTGCCCCAACGGTATACTGCCACTAATAATTCTTTGTTACATACATTATGTTTCACTCTT
AAAAATTCCTCCCAGCATTTTATATGGTTGTGAAGGACCACATTGGCCAATTGGTTAGATCGTATGAACA
ATAGTGCTGTGGGCACTGGAACCATCCTGGCTGCTTTGAGTCAAATTGCCCAAGTAGCTTCTTCAGGCAG
TGAAAACACATCAATCAATAATTCAGCTAAGTTGAACATTACAACTTTGATTAGGATACATAATTGTAGT
TTTTCATGTATTACTCTTTACAGGTGAACTTTTCTCAGTATTCTAACAGAACAAAGAAATCCCAAATTAT
CTAAAAGGAAACTGGTCCATGAAAGCAGAACAATTATCAAGACAATTGCTGATACAGATTCCTGTCCTTA
ACAATACTAGAATGGAACCCATCACGTTTAGAGATTTCACATCATGGATTACCAATGCTCTCTTTTTTTT
AAAGAATGGGCTAGCATTTTTGCCTGGGGAGCCATTGTCCTCTTGGGATGTGGAGTATGTCTATGGCTCT
TTTGCAGTTTACAACGAGAACATGACAGACACAAAGCGATTGTTTACCAGGCTATGGTTGCCATTGAAAT
TGGTGCATCTCCCAATATATGGCAGGCCTCTTTAAAAAATTAAGAGTTTGCCCTAGACTATATTTTGTCA
CTGTCATGTGAAGTCATTATATCCAGAGACGGACACCATTCCTCAGGTTCAGACCAACCTAAGACAGGGG
CTTGGTGTCGATAGGGTTACACAAGGAAAAGTAAGGCTGAGTCCTGGAGAAGAACGACCTAAGACAGAAA
CAATGACATATACTGATGTGACACCAAGATCTAGACAGTCATTTTTAGAAAACAAAAAAGAGGGAGATGT
AGGGAGTGTCTAAAGATGGCTCCGACATCTTGTGGTTGTTAGTGATAAACACCTACAATGTGCATGTATT
GACATTTCTCCGGCAGTTATCAGACTGGAGTGATATTCACGCTAATAAGGTATTTCATACTCCACCAATC
CCCAGAGGACAAATTTACAACCACAGCCTTTCTTGTATTTAGGGGGAGTGCCTTTTTTCCCTCGGGGCCC
CCCTCATCAAGAATGAGGTTTTCCTGAAATAAAGGCTGTTGAGAAGAATCCAAAGGTGATGTGTCTTCCT
TGCTGGTCGAGGTGGGCACTACACTAATAGAAGAAAAGATGGGGAAGAGTCTTCAACACATGGGCACTGG
AGAAAGTTTCCTGAAAAAAAAACAAAACAAAACAAAAAAAAAACATGACTTATGCTCTAAGATCAAGAAT
TGACAAATAGGACCTCATAAAATAGCAAAGTTCTGTAAGGCAAAATACATTGTCATTTAGACAAAACTGC
AACCAACAGTTTGGGAAAACATTTTTACCAATCCTATATCTGATAGTGGGTAATATCCAAAATATACAAA
GATCTTAAGAAGTTAGACTTTAGAAAGCAAAAACAGAATTAAAAATGGGGTACTGTGAGTTACAAAACAT
TCTCAGATGCAGGTTATCAAATGGCCAAAAAACACATAAATAAATGTTCAACATCCTTACTAATCAGGGA
AATTCAAATCAAAACAAATCTGAGCGTCTACCTCACACCAATGAGAATGGCTAAGATATAAATCTCAGGT
GACAGAACATGCTGGTGAGGATGTGGAGAATGAGGAACACTCCTCCATTGTTGGTGAGATTTCAGACTTG
TACAACCCTTTGGAAAATCACACTGAAGTTTCCTCAGAATATTGGACATTCCATGAATGAGGACGCAGCT
ACAACTATCCTGAGCATATACCCAAAATATTGTCCAACATACAACCGAGAAATATATTTGTCTGTATTCA
TAGCAGCCATATTTAAAATAGTTAGAAGCAGGAAAGAACCCAGATGCCCTTCAACAGAAGAATGGATACA
GAAATGTGGTACATCTACAAAATGGAATATTACTCAGCTGTAAAAACAATGACTTCATGAAATTCTAGTC
ATATAAAAGGAACTAGAAAATATCATCCTGAGTGAGGTTACTCAATCACAGAAAAACACACTTGATATGC
ATTCATTGATAAACAGATATTAGCCAAAAAGCTTGAAATACCCATCATGCCATACACAGACCACATGAAG
CTGAAGAAGGATGACCAAAATGCAGATGCTTCACTCCTTCTTTAAAAGGGGAACCAAAATACCCGTGACA
GGGGATAAGGAGGCAAAGTTCATAAGAGTGACTGAAGGACCTGCCATTCAGAGCCTGACTCACATGTAGC
CCATATATGTACAGACACCAAAACTAGTTAAGATGGATGAAGTTAAGAAGTGCAGGCTGACAATGACTGG
ATATTGATCCCTCCTGAGAGACACAGCCAGAATATGTCAAATACAGAGGAAAATGGAAACAGCAAACCAC
TGAACCAAGAACCAGAACCCGGTTGGAGGAATTAGAGAAAGTATTGAAAGAGCTGAAGTGATTTGCAACC
CCATAATAATAACATTGCCAACCAACCAGAGATACCAGGACCAAACCACAAGAGAAAGACTATACATAGA
CAGACCCATGGCTCCAACTGCATATGTAGCAAAGGATGGCCTTGCTGGGAAAAATGTAATGAGAAACTCT
TGTTTCTAAAAAGGTAGGACCCCCAGTGTTGGGGAAAAAGGGGAAGTTTGGGGAGGCCATGGGTGGGAAT
GTGAACTCCCTTACAGAAGAGTAGGGGGAAGGGTTAAGGGGCTTATGGACTGAAAACATGGACAGGGAAT
AACATTTGAAATGTAAACATGAAATCTCCAACAATGAGAGAGAGAGAGAGAGAGAGAGAGAGAGAGAGAG
AGAGAGAGAGAGAGAGGAAGAAGAGGAAGAAGAAGAAGAAGAAGAAGAAGAAGAAGAAGAAGAAGAAGAA
GAAGAAGAAGAAGAAGAAGAAGAAGAAGAAGGAGAAGAAGAAGAAGGAGAAGAAGAAGAAGAAGAAGAAG
AAGAAGAAGAAGAAGAAGAAGAAGAAGAAGAAGAAGAAGAAGAATTTGAAAGAGAAATAGAACTAAAGTT
CCATTCTTCTCCATTCCCTCTCTTCGTCAGCTGTTGTTTAGGCAGTAGTTTTAGTGAGATGATATAAGTG
TAATTTCTGGTGTTACATTGAGACACCATCTCATAGAAAACTTTAGTCTCTTACAATCTTCATGCTCCCT
CTTCGGTAATGTTCCTCAGCCTTGAATCATGTGACATTTTGTAGATATAGTCATTGAGACTGGGCTTGAA
ATTACTATCCTGCATTTTTTATGGCTGGGATTTTTACTGTGATGTTTGTTCCAGAGACTGTAATTAATTC
TGTATATAAGGACACATGGCTTTGATTGTTGTTAGATATGATACTGGCTTAAGTAAGTAAGGGGCTGTAC
ATTCTCCTTCGCACCCACAGCTTCAATAGTCTTATATACATGGCTACATTTCTACTACAAACGATTTTCA
TTGAACAGGACTTAAGCCAAGTTAGAGAGCTGTTGGCTATCACCAAGCTATTTACGCCATTGCACTGCCC
TTATGGTTATACTGCATGTTTATCATTGTGTTTTACAGGCATGATGTGAACAATCATTTGAAACTGACAA
GACTGATAATTGTAATAACAGGTTATACTAGAAATTTGACCTGTGCCTGGCACATCTTCCAGTATAAGAA
TATTGATTTTCTGATAGGTAGGGGGATGTAAAAGTTAAATTTTGTTTAACAAAAAAGAGGAAATTAAAAT
TTTCCTCCTATAGCATGTTAAATTAACTGAAGCAAAATAAAATATATTTACTTGATGTTGGGGAAATATC
ATTTAACAATATAATTCTAACTCTTTTTTTTTAATCTATTAGCCATTTCTGAGTTTTTTGCCTTTTTTTG
TAGACGGTCACATTTTAAAAACAATTGTCAAAGTTTCCACTCCTTGGTTAGATTCTAAGAATGAGAATTG
GCACATCTCCCTGGAGTAGGTCAGGCATTGCTCTCCTTTTGGGTATTTAGGCTTTCTTTGTGGGAGAGTC
ATGGGGATTGTAGTGTCAGAAGAGGCTCAACTCTTCTTTTGAGAATTTTTTTTAACTTGAGTATTTCTTA
TATACATTTCGAGTGTTATTCCCTTTCCCAATTTCTGGGCAAACATTCCCCTCCCCCCTCTCCTTCCTTA
TGGGTGTTCCCCTCTCAACCATCCCCCCATTGCCGCCCTCCCAACAACAGTCTAGTTCACTGGAGGTTCA
GTCTTAGCAGGACCCACGGCTTCCCCCTCAACTGGTGCTCTCACTAGGATATTCATTGCTACCTATGAGG
TCAGAGTCCAGTGTCAGTCCATGTATAGTCTTAAGGTAGCTTTGTCCCTGGAAGCTCTAGTTGCTTGGCA
TTGTTGTACATATGGGGTCTCAAGCCCCTTCAAGCTCTTCCAGTTCTTTCTCTGATTCCTTCAACGGGTG
TCCTATTCTCAGTTCAGTGGTTTGCTGCTGGCATTCGCCTCTGTATTTGCTGTATTCTGGCTGTGTCTCT
CAGGAGCGATCTACATCCGGCTCCTGTCTGTCTGCACTTCTTTGCTTCATACTCTAATTGGGTGGCTGTA
TATGTATGGGCCACATGAGGAGCAGGCTCTGAATGGGTGTACCTTCAGTCTATGTTTTAATCTTTGCCTC
TATCTTCCCTACCAAGGGTATTCTTTTTCCCCTTTTAAAGAAGGAGTGAAGCATTCACATTTTGACCATC
CGTCTTGAGTTTCATTTGTTCTAGGCATCTAGGGTAATTCAAGCATTTTTGCTAATAGCAACTTATCAAT
GAGTGCATACCATGTATATCTTTCTGTGATTGGGTTAGCTCACTCAGGATATTTTTCAATTCCAACCATT
TTCCTAAGAAATTTCATAAAGTCGTTGTTTTTGATAGCTGAGTAATATTCCATTGTGTAGATGTACCACA
TTTTCTGTATCCATTCCTCTGTTGAAGGGCATCTGGGCTCTTTCCAGCTTCTGGCTATTATAAATAAGGC
TGCGATGAACATAATAGAGCATGTGTCTTTTTTATATTTTGGGGCATCTTTTGGGTATATGCCCAAGAGA
GGTATAGATGGATCCTCAGGCAGTTCAATGTCCAATTTTCTGAGGAACCTCCAGACTGATTTCCAGAATG
GTTGTACCAGTCTGCAATTCCACCAACAATGGAGGAGTGTTCCTCTTTCTCCACATCCTCGCCAGCATCT
GCTGTCACCTGAGTTTTGAACTTGGTCATTCTCACTGGTGTGAGGTGAAATCTCAGGGTTGTTTTGATTT
GCATTTCCCTTATGACTAAAGATGTTGAACATTTCTTTAGGTGTTTCTCAGCCATTCGGCATTCGTCAGC
AGTTAATTGTTTGTTTAGCTCTGAACCCCATTTTTTAATAGGGTTATTTGTCTCCCTGCAGTCTAACTTC
TTGAGTTCTTTGTATATTTTGGATATATCTGTTGGATATAATTTGGCCATTATCTGTTGTAGGATTGGTA
AAGATCTTTTCCCAAACTGTTGGTTGCCGTTTTGGCCTAACAACAGTGTCCTTTGCCTTACAGAAGCTTT
GCAGTTTTATGAGATCCCATTTGTCGATTCTTGATCTTAGAGCATAAGCCATTGGTGTTATGTTCAGGAA
ATTTTTTCCAGTGCCCATGTGTTCCAGATGCTTCCCTAGCTTTCTTCTACTAGTTTGAGTGTGTCTGGTT
TGATGTGGAGGTCCTTGATCCACTTGGACTTAATCTTTGTACAGGGTGATAAGCATGGATCGATCTGCAT
TCTTCTATATGTGGATCTCCAGTTGAACGAGCACCATTTGCTGAAAATGCTATCTTTTTTCCATTGGATG
GTTTTGGCTCCTTTGTCAAAAATCAAGTGACCATAGGTGTGTGGGTTCATTTCTGGGTCTTCAATTATAT
TCCATTGGTCTATCTGAATATCTCTGTACCAATACCATGCAGTTTTTAATCACTATTGCTTTGTAATACT
GCTTGATATCAGGGATAGTGATTCTCCCTGAAGTCCTTTTATTGTTGAGGATAGTTTTAGCTATCCTGGG
TTTTTTGTTATTCCAGATGAATTTTCAAATTGTTTTGTCTAACTCTTTGAAGAATTGGATTGGTATTTTG
ATGGGGATTGCATTGAATCTGTAGATCGCTTTTGGTAAAATGGCCATTTTTACTATATTAATCCCGCCAA
TCCATGAGCATGGGAGATCTTTCCATCTTCTGAGGTCTTCTTCTATTTCTTTCTTCAGTGTCTTGAAGTT
CTTATTGTACAGATCTTTTACTTGCTTGGTTAAAGTCACACCGAGGTACTTTATATTATTTGGGTCTATT
ATGAAGTGTGTTGTTTCCCTAATTTCTTTCTCGGCTTGTTTCTCTTTTGTGCAGAGGAAGGCTACTGATT
TACTTGAGTTAATTTTATACCCAGCCACTTTGCTGAAGTTGTATATCAGCTTTAGTAGTTGTCTGGTGGA
ACTTTTGTGATCACTTAAATATACTATCATATCATCTGCAAATAGTGATATTTTGACTTCTTCTTTTTGG
ATAGGAATCCCCTTGACCTCCTTTTGTTGTCTGAATGCTCTGGCTAGAATTTCAAGAACTATATTGAATA
AGTAGGGAGAGAGGGGCAGCCTTGTCTAGTCCCTGATTTTAGTGGGATTGTTTCAAGTTTCTCTCCATTT
AGTTTAATGTTAGCAACTGGTTTGCTGTATATGGCTTTTACTATGTTTAGGTATGGGCTTTGAATTCCTA
TTCTTTCTAGGACTTTTATCATGAAGGGGTGTTGAATTTTATCAAATGCTTTCTCAGCATGTAATGAAAT
GATCATGTTGTTTTGTTCTTTCAGTTTGTTTATATAGTTGATCACATTGATGGTTTTTCGTATATTAAAC
CATCCCTGCAAACCTGGGATGAAGCCTACTTGATCATGGTGGACGATTGTTTTGATGTGCTCTCGGATTC
GGTTTGCCAGATATTTATTGAGTTTTTTAGCGTTGATATTCATAAGGGAAATTGGTCTGAAGTTCTCTCT
TTGTTGGGTCTTTGTGTGGTTTTGGTATAAAAGTAATTGTGGCTTCATAGAAGGAATTCGGTAGTGATCC
ATCTGTTTCAATTTTGTAGAATAGTTTGGATAATTTTGGTATGAGGTCTTCTATGAAGTTTTGATAGAAT
TCTGCATTAAACCTGTCTGGACCTGGGCTCTTTTTGGTTGGGAGACCTTTAATGACTGCTTCTGTTTCCT
TAGGAGTTATGGGGTTGTTTAACTGGTTTATCTGTTCCTGATTTAACTTCATTACCTGGATTCTGTCTAG
GAAATGTCCATTTCCTGTAGATTTTCAAGTTTTGTTGAATATAGGCTTTTATAGTAAGATCTGATGATTT
TTTGAATTTCCTCTGAATCTGTTGTTATGTCTTGCTTTTAATTTCTGATTTTGTTAATTTGGACGCACTC
TCTGTGTCCTCTCGTTAGTCTGGTTAAGGGTTTATCTATCTTGTTGATTTTCTCAAGGAACCAACTTTTG
GTTCTGTTGATTCTTTCTATGGTCCTTTTTGTTTCTACTTGGTTGATTAAAGCTCTGAGTTTGATTATTT
CCTGCCTTCTACTCCTCCTGGGTGTATTTGCTTCTTTTTGTTCTAGAACTTTTAGGTGTGCTGTCAAGCT
GCTGACATATGCTCTTTCCTGTTTCTTTCTGCAGTAACTCAGCGCTATGAGTTTTCCTCTTAGCACAGCT
TTCATTGTGTCCCATAAGTTGGGGAATGTTGTACCTTCATTTTCATTAAATTCTAAAAAGTCTTTAATTT
CTTTATTTCTTCCTTGACCAGGTTATCATTGAGTAGAGCATTGTTAAATTTCCACGTATATGTGGGCATT
CTTCCCTTATTGTTATTGAATAACATTGGCCGTGGTGGTCCGATAGCACGCATGGGATAATTTCTATCTT
TCTGTACCTGTTGAGGCCCGTTTTTTGACCAATTATATGGTCAATTTTAGAGGAAGTACCATGAGGAGCT
GAAGAAGAAGGTATATCCTTTTGCTTTAGGATAGAATGTTCTATAAATATCTGTTAAGTCTATTTGGCTC
ATGACTTCTCTTAGTCTGTATACGTCTCTGTTTAATTTCTGTTTCCATGATCTGTCCATTGATGAGCGGG
GTGTTGAAATCTCCTACTATTGGGGTTGGGGATTTAGCTCAGTGGTAGAGCGCTTGCCTAGCAGGAGCAA
GGCCCTAGCAAGGCCCTGGGTTCGGTCCCCACCTCCGAAAAAAAAAAGAAAAAGAAAAAAAAAAGATCTT
TAAAAAAAAAAAGAAATCTCCTACTATTATAGTGTGAGGTGCAATGTGTGTTTTGAGCTTTAGTAAGATT
TATTTTACATATGTATTGCCCTTATATTTGGGGCATAGGTTTATAAGATTGAGAGTTCATTTGGTGGTTT
TTCCTTTGATGAATATGAAGTGTCCTTCTTATCTTTTTTGATGACTTTTAGTTGAAAATTGATTTTATCT
GATATTAGAAAGGCTACTCCAGCTTGCTTTTTCCGACCATTTGCTTGGAAAGCTGTTTTTCAGCCTTTCA
CTCTGAGGTAGTGTCTGTCTTTCTCTCTGAGGTGTGTTTCCTGTAGGCAGCAGAATGCAGGGTCCTCGTT
GTGTATCCAGTTTGTTAATCTATGTCTTTTTATTGGGAAGTTGAGGCCATTGATGTTGAGAGATAATAAG
GAATAGTGATTATTGCTTCCTGTTTTATTCATATTTGGATGTGAGGTTATGTTTGTGTGCTTTCATTCTC
TTTGTTTTGTTGCCAAGACGATTAGTTTCTTGCTTCTTCTAGAGTATTGCTTGCCTCCTTATGTTGGGCT
TTACCATTTATTTTCCTTTGTAGTGCTGGATTTGTAGAATGATATTGTGTAAATTGGTTTTGTCATGGAA
TATCTTGGTTTCTCTATCTATGTTAATTGATAGTTTTGCAGGATACAGTAACCTGGGCTGGCATTTGTGT
TCTCTTAGGGTCTGTATGACATCAGTCCAGGATCTTCTGGCCTTCATGGTTTCTGGCGAAAAGTCTGGTG
TGATTCTAATAGGTCTGCCTTTATATGTTACTTCAGCTTTTTCTCTTACTGCTTTTAATATTCTTTATTT
TGTGCGTTTGGTGTTTTGACAATTATGTGACAGGAGGTGTTTCTTTTCTGGTCCAATCTATTTGGAGTTC
TGTAGGCTTCTTGTATGCCTATGGGTATCTCTTTTTTTAGCTTAGGGAAGTTTTCTTCTATGATTTTGTT
GAAGATATTTACTGGTCCTTTGAACTGGGAGTCTTCCCTCTCTTCTATACCTATTATCCTTATGTTTCAT
CTTCACATTGAGTCCTGGATTTCCTGTATGTTTTGAACCAGTAGCTTTTTCCGCTTTACGTTATCTTTGA
CAGTTGATTCAATTATTTCTATGGAATCTTCTGCTCTTGAGATTCTCTCTTCCATCTTTTGTATTCTGTT
GGTGAAGCTTGTATCTACAGCTCCTTGTCTCTTCTTTTTGTTTTCTATATCCAGGGTTGTTTCCATGTGT
TCTTTCTTGTTTGCTTCTATTTCCATTTTTTAATTCCTTCAACTGTTTGATTGCATTTTCCTGGAATTCT
TTCAGGGATTTTTGTGTCTCCTCTCTACGGGCTTCTACTTGTTCTCTAAAGGAGTTCTTCATGTCTTTCT
TGAAGTCCTCCAACATCATGATCAAATATGATTTTGAAACTAGATCTTGCTTTTCTGGTGTGTTTGGATA
TTCCATATTTGTTTTGATGGGAGAATTGGGCTCCGATGATGCCATGTAGTCTTGGTTTCTGTTGCTTGGG
TTCCTGCGCTTGCCTCTCGGCATCAGATTATCTCTAGTGTTACTTTGTTCTGCTATTTCTGACAGTGGCT
AGACTGCCCTATAAGCCTGTGTGTCAGGAGTGCTGTAGACCTGTTTCCCTGTTTTCTTTCAGCCTGTTAT
GCGGACAGAGTGTTCTGCTTTCGGGCGTGTAGTTTTTCCTCTCTACAGGTCTTTAGCTGTTCCTGTGGGC
CTGTGTCTTGAGTTCACCAGGCAGGTCTCTTGCAGTAGAGATGTTGGTCTTACCTGTGGTCCCGAGGCTC
AAGTTTGCTCGCGGTGTGCTGCCCACAAGCTTTCTAGGGCGACAGCAACCAGGAAGATCTGTGCCGCCGT
TTCTGGGAGCTTCAGTGCACCAGGGTTCCAGATGGCGTTTGGTGTTTTCCTCTGGCGTCCGAGATGTGTG
TGCAAAGTGCAGTCTCTTCTGGTTTCCCAGGAGTGTCTGCCTCTCTGAAGGTTTAACTCTCCCTCCCACA
GGTCTTGGGTGCAGAGAACTGTTTATCTGGTCTGTTTTTTTCTAACTCCTTTTAAATGATTAAAAGTCAC
AGATAGTTAGTAGCTGTCATACTGTGTAATGATTGTGACAATGATATATTCTCTGTTTTATGCAAATGCA
TAGTAATAATGAAAAAAATTATGTACCAAGTTTCATGCTTTAGGTATCTAATTGCATGTATTCAATTATA
TCTAAGATAATATCATATTAGCTAGGTATCAAATGCATAATAATTATGATTAAATTATTAATTATATATT
AAAATAAGCATACTAGAGTTACCAAGTGGAAATGGAAAAAAAATAAATTAGAGTAAACAAAATATATTTA
TTAAAATCCAAATGACGAAAACATTGTATATATACAAGCACCCTGGAGGTATATGTCACCTTAAAGTTTT
ATAGTGTGTTCTAGAGAGGTGGCCGAGCAGATACATTTTCATGCCATGAAAAACCAAGAATCTAAATTTG
ATACCCACACATATATGTTTTGAAGATTTTCATATTTACTACATGACCTGAGCACATAAAAGCTTAAACA
GAATATTAGTAATGAGACTAATAAGAAAAATAATAATAAGAAAAAGAAAAAAAACAAAACCCTATGAATA
TTTTAATACAATAATGTATTGTATTGGCCTTAAAAAAGGAAATTCAACACATTTTCTTAGTAGATTAACT
CTTCAAAGAAAAACTAAAAGTCTTTTACTTCATTCTATATGAAATAAAAAACACATGAGATGGATTGTGT
AAAGGAAGAGAGAACAGCAAACTGTAAAATTAATATAGTCATTGCAGAGGAAAGAAAAAGATACTGAACC
AAGTTTATATAAGTAAAAATTTGAAAGATTTACTGCATAATATTGACATATTTAATCTAAAACATCTTAA
AAGATAAAGGAATGAAAACTGGAAAAAAATGCCTGAATGTAGTCTCAGCACCGAGAAGGAGGCAAGATGT
CTCAAATACAAAGATACACTGAAATACATGAGAAAATGATAAATAGGTTGATTTTATTATGGAATAAGTA
TTGTAGTATTGCCTTAGTGGTTAAGAGCACTTATTACTCTTTAGAGCAAACTTGTTAAGTTTACAACACC
CATGAAGACACTTGCAACCAGCTGTAAAAGCATCTCCAGGGGATCTGATAACTGATCTCCCCAAGTGCCT
GTGTTCATGTGCACAAATCTATACATAGACATTCACACATAACAGATCATTAAAATAAAAGATTCCTAAA
TATATTTTCTGCACAAATAATAAATAGTAAGCATACGACATATGAAAACACAATTGATGCAATGTAGTAA
GAATGGAAAAAATCGCAAATAGTATGAAGAGTAAATTAAGGATTAATGCTTACACAGTTCAGTAAGCGAA
AACGCTAAACTTCACAATTGAATTGCAATGTAGATGATAAAAAGAAACTAGCATTTGAATTTAGGAGTGA
AACTATTTTAAAAATTATTTTATTTATTTACATTCCTGCCATTGTGCTATGTCCTTCCCACAGTTCCTCA
TCCCATTCCACCTCTTCCTCCCCTGACTCGAGGAGGATTCTCCCCAGATCCTGCCAGGCACCATAATCCC
TGTGGCCTCAAGTTTCTCAAGGATTACGCCAGACCAAGCAGTCCTCTGCTATACATGTGTCACGGCCTCC
GATCACCTTAGGTGCCCTGCCTGTTTGGTGGATCAGTGTCTGGGAGATCTCAGCGATTCAGATTAGTTGT
GACTGCTTGTCTTCCTATAGAGGATGCCCTCCTCTTCAACATGTTCAACCCTTCCACTAATTAAAGAACT
GACAGAAGTTAGAGATTGATACCTTTTTTAAAATATGTGTACCATTTAATTTTGAATGGTATAGTATGGT
TTCTCATATAAAATTGATGGCAATATATATTTATTAGAGTCTTCTGAAATGGAAATTTGGCAGTATTTAT
ACAAGTATTACATTACTTAACAGTCTTGACATCATTCCAACAATGTGTTTTGTAATTTATACAAAATATA
ATGTAAATAATCACCATTGAGTAGAGTGCCTGAGTCAGTGTACACTCTGTAGCGAACTTTACTTAATGAA
AATGAAAATGATCTGAATGGCACAATTAGATTATTATTTAAACAAATGAGTATTCTACCATTTATTAAAT
GCATGATATTCCATGAAGAAATTCCCCATGCACATGTATTCAAGATATATTGTTAATTGAAAAACAAATG
ACAGAATAATGCATTATTTAATGAAACTTCAAAAACAGAATATTTACATATATTCTATAATTTTGTCAAT
ATTGAGTAAACCTGATAAAAGAGCAGGGGATGCAGGAGACAGAACACTGGTAGTTCTAGGGTAATTTGAG
CTACACAATGAGACACAATTTTTAAAACAAATAGAGCAGATTTGAAAGAATATCTCCCAAATTTTCTTTG
TGGTTACATTTAGAAGTTTTAAGAAAGGAAGTTATTCTTTGACAATTCCATACATGCACAAAACATGAAT
GTAAGCCCTCTACACTCTCAACCTCATCCTATCCAACCAACATAATCTCTTTGGACTAAATCCTGATAGC
GCGTGAATATCTTTATATTTTCCTTCATGAACCCCTGGATATAACTTGAGCCTTTTTGGTGAACAAGGAC
ATGAAGCTAAACATTTAACCCCTAGTAAGACACCAGTGGCTACATCATCTTTTATTTTCCAGCACTGCCC
TTAGTAACTTTCAATAGGCAGGGTCAACATAATTTAGGGTCTGTTCAGATAGATGTAATTATTGCGAATT
CCTGAGTGTCACAACTGAATATTGCTCAGAAGACAACACCTCACAGAACTCGTTACCTGTTAATTAGCCC
TTTAAAGAAGACAAGCCCTGAACATCACCTTATCTCTCAACCAGAAATTATCTCCAATGGGTAATAATTT
GAAATGAAAGCATACTTTTCTCCAAGGGACTCTCACTGGGTACACAATTCAATTTTAAGGGTAGACTGCA
TAAAAAGCACTAAGGGAACTCAAAATTATCTTTGGAGAATCGTTGTCTCATAATCCACCAGGACATTTCC
TTCACAATTTCTTTTACCTTATTTTAATTTGTTTAATTATCTATTAATTGCTACTCTGTATGATTTTGTA
TATATTGTTTCCTGGTTTTATGTTTACTTAGAATTATCCAGTATGTGAATGGAAGTCTGGGTCCCTGTGT
CTGTACCTGATTCTTGTGCCTTTTATTGGCTCTTTGCTATCTGCTTGTTTTGTTCTACTCCAGTTCATTA
ACCTTTACCCTAATTTTGTCCCTTAGATGATTTTTTGTTATCTACTGAGAGTCAGAAGGAATGTAGATAC
AGGTGACAGGAGAGGTATAGAAGAAGGGGGAGAAATAGAGGGTAGAGGAACCATAAAAAATATATTGCAT
AAAAAAGTCTATTTTAAAGAAAAGAATTTTAAAAACATACTTTATATGGCCTGTCTGCTCCCTTTTCTCA
AAGTCCTAACTAGTTTCATATCAAAAGTTTTAGTCACTTTCCAACTCACAGAAAGTGATTTGTTTACAGC
CAATCTGGAACTGCAACTATATGAGTGAAGCTTCTGCACGCTTAAAGTAATGCAGTCTTTAAATGCTTTC
AGAGACATCAATCCATTGGGGTATAGTGGGTATTTCACATGATGGATGTTACACATTTTCAATGGGAAGA
TATACATTTTTGATACTTCAGTTTTCATGAAACTCTTCAAGTTCAAATTAAAAGTTGTATGGGATATAGG
TATGTTCCTTTGAAATTTTCACAATTTACCAAATAAAACTAAAATACCATTAATAAATCAGAATATATTG
TATCCTAAGCCCATATCAATATAGCAATTAAGAAATAGAAGTAGATGTGAATTATTGGATAAAAGCTGTT
TCTGGAGAGGCACTATTTTATTTCTGGCACAATTTCACTTCGTTGGTACATGGTTTAAATCAAACTTCTG
TTAATGAAGGTCTTGCTGTAGAAGACCATACTTTCACTAAGGGACTCTCAAAACCAGTTGCAAAGAGCGC
TAGCATTTCAATAAATCATCTGAAGCAATTTTGGCAATGTCTTTATAACACTAAAATGACTGCACAGGAG
TTAGTCTTCATCAATATCTCTGCTTCAAAGGGAATACGCCTCATTTCATTGTGTAATAAAATTTCAAATT
CAGTTTCATGTAAATTAGATGATGATGGTGATGATGTCATTGTTGTTGTTGGTGGTGGTGGTGATGAAAA
TGATGAAGAAGAATTCAAAAAAAGAACTTTTGGGACAGAAAACAAAGCCCATACTATTTTCAGTGTTTTT
CCTATCTTTACTGTATATAAGATCGACAGTGAAAAATAATCTATAGTAAGTGCTATGTTGGGAAGGAAGA
GGGTTAAGCTCATCAATAGCCGACAAAGCAACAGAAGAGGAAGCACATTTTGTCATGAGAAATTTATAAC
TATTCTACAAAAAATCATTATCATAACCATAGCAATGAATCAATTTAATTTTGTGAGGGAGCAAATTGAC
TTTCAGAGTTTAACCAATATACATAAAGTTATCATGGACAGAGTGCAATCCATAGCTGTCAGTACAAAAG
CCCATGAATTTTAGATCTTGGTCTCCTAGGATTTTTAAAATGAATGACATAATGAAGGCAATGTGCAACC
CTGAATGTCTTGCCATATAAGTCACAAAGACACCATACTACATGTTGTGTATCAGGATAGACCTTTTTTC
TTCACATGTATTCAGAGTTTCAAAGATTAAAATGGTTGAGGTTAAGAAGAGGGCATTTTTCAGGTTGCAT
TGACCTCTCCAGTGTGCAGTTTGGTTTTGGTGGATCATTACAGTGTTTAATTTTATTTTATTTGAACAGG
TGATAGAATTTATCTGTACAGATTAATGACCCTCAGTTTGATATTTCCATAATGCAGACACCATGCACTG
AACTAATGTAACATTGACTTTCCTGCAACTTACCAAAAGTGAGGATACTTTTAGGGGAAAAAAGTGACTT
GCAGAGGTTACAACAAGTCTTAATAGATTTTCAGAATTTTTTATTTTGGAATTTTTACTTATTCTTCATA
CATATATACAATGTACCTTGATCACACCTATCCTAAACTTGGTTCTACTCTTTCCAGAACATTCTCATTC
CAGTTTCATGTTCTTTATATTTTTTTCTTTTCTTTGTAATCCATTGCTTTACTGAGTACTGCGTGCTGGG
ATGTTGCCTAATCTTGTCTTAATCATGTGCTGGACTTGTGAATACGAGGGTAGATGCAGTGAGTCCATAG
GTCCAATAACTGTGTCATGTCCAGAGGTCACGATTGCATCCTCCCAATCCTCACATTCTTTCTTCTCATT
TTCTGCAATGTTTCCCCAGCCGTATGATCAGCTTTCATCTTCTCACAGTCTTAGCACTTATACCAGTTAC
ACATATCAGCAGTAATTGTTGCACAGTACACATACACATTTCTCTGACCACAGCTCATGAAAGCTGTAAT
CTATGGACAAAAACAATAAGAATTGGAAGACAGTTTGACAACATGGTCATTTAGCAAAACAGGAGAAGTA
GGATCCTCTCTACAACCATTTGAGACATGGGAAACTTTGACCATGTTTACAACATGAGATCTGACTTCCC
TTCTATAGAAGAGGATTCAAAGTCAAACAAACTGTAGTTGTCTACTTTCATAAGATTAAGGCATTTGTCC
TCACAGTTCTATTCTTTTCAATTGGGACAATGATATCTAGCTTCATCAATATCCATTCCAATTATGTAAT
TTTTCTCTTTTTCTGGTTACATAAACGTCTAGTGTCTATATATGTCATTTATCCAATTTTGTAACATGGA
TATTGTGAACAGTGAGAAGATAAACTCATTTAATAAAGGTATCATAGAAATATATAGGTAGATACTTTCA
GGTACATATTCTTTCAGTGGTACTATTGAATCACAAGTGATTTCAGTTTTTAGTTTCTATATTGATTTCT
ATAGTAGCTATATTAAAATTTAGTCCGAGCATCTGTATTCTAGGGTACATTTTTCAGCAACACAGTATAA
ACATTGTCATTTGTATTTATACTTAACCAATGATTTGTGGGTTTAGTATTTTTCCTGTACATTTTGATAA
TTTTTGTGCTATTATTTTAAGCATTTGTTCTAGTATGTAATATATTTTTGAAGAATAAGTTATTGGGTCT
TATTCAATGGATATGATCCCTATGTCAGATAAAGAGTTGGAAAACACCTTCTTTAATGATAAGGTAAATC
GCATGGTCATTGCACTGAATCTTCTGCTGAGTTTCAAGTGCTGTTCATGCATATATATATATATACTAGA
AATATCTATGGGAAGTTGAAGGAAAGGAAAATGTAAGACCAAAAATATGTTATATGTTATATATATATAT
ATGGAATCTTCTGTTCCTGTATTTGTTCATGATAAAAAGGCATGTTATTAAATGGGAAATAACTTTTCTG
TTCACTACTCTAGCTCAATCTTCAATTTTCAGTTATATTTCATTTGCCTACTCTCCTCGTTTGTGGTACA
TCTATGCCTGCCTTCTGAAGAAAATTGCAGTGCTAGACCCTTATTTATGACCTCTTGTGATAAGGAAAGA
GAAACTAAACAGCTATCCTAATAGAAGTCCACAAATAGAGATTGGATTTCAACACAGTATTTATCTACAG
TGAGACTATAATCTAGGAGATTACTGAAAAAGATGTAGCAAATTTAGTAATTATTTTTTTTAATTTCCAT
ACCAAACGCTGCCCCTCCCTTGTCACTTCCTCACAGAGTCTCTGTCCCACTCCTCTTCTCTCCTAAGATG
ATGACACACCTAGTTATGGCCCCAACTCTGAAACATCAAATCTCTTCAGAATTAGGCACATCCTCTCCAA
CTGCAGTTAGACAACGGAACCCTGTCTGGGAACAGATTCCTCGGTCAGGCTACAACTTTTAGGACTTCCC
CCACTCAAGTTTTTGCGGAAGCCACATGAAGATTGATCTACATGTCTGCCACATATGCACCAGGGGCCTA
GCTACACCCTGTGCATCATCTTTGGTTAGGGCTCAGGCTCTAAGAGTACCCCGGGGACTAAGTTAGTTGA
CACTGTTGTTCTTCCTGTGCAGTTTCTATTGCCTTTTGGGCCACCAAACTGTCCTCAAGCTCCATCCACT
GTTTGGCTGTAGGTGTCTGTATCTGCCTGAGTCTGCTGCTGGGTGGGGTCTCTCAGTACAACATGCGCCT
ATCTGCGAGTGTAATAGAACAACATTAATAATGCCATGAATTGTTGCTTGACTATGGGATGGATCTCAAT
TTCACTGGCAAGTCACTCAGTCGCTGATTTTCTTTTAGACTTGACGAATTTTACGTTGAATGCTTTGTGG
GTGTACTGGTGTCTTTAACCCTCCACTGGTGGTACTTCCTTGCCACAGGAGTTGACCTCTTCATGTTCCA
TATCACCAATGTAAGTCACAGCCTAGGAAACCCCCATTGATTCGTGGGTACCTACCCTATCCCAGGACTC
TTTCTCACCCTGGATATTTCCCCTACGTCCTCATCACCATAAGTTCAAGATTTCCTTTCCTTCTCATGAC
TATCTGGCCATATCTCCTGTCCCTTCCCACACATAATTCATTCTCTTCTCCCTTCCTTCTTCCAACCAGT
TCCTTCCCTCAATCTCCCTCCAAGACTATTTTATTCCCCATTCTAAGTGAGAGTCAAGTACCTGCATTTA
AGCCTTTCTTCTTGTTTATCCTCTTTGGATCTATGAGGTTTGTGGAGGGTATCCTGAACTTTATGGATAA
TATGAACTTATAATTGAGCAATTTCAAAAACCCTGCAGAAACATATTTTTATAGTAGTATATCAACATTG
AAAATTATATTTCAGTATGAGTGAATGTCAAGAGGGGCAAAAATTAAGCAAAAAGCAACTTAAAATATAA
ATCAAATCACATTTTTTCCAGCTGATATTCTTATAATAATAATACTCTTCTACCATAAATAATTATTACC
TCACAGGCAATTTTTTAAATGATACCACAATTGGAAGATAAGTGATGTTTTTAACAAATAATTATGCAGA
GTATGACTAAGATCAAATAAGATAAATATATTATTTTGATATCACTTGCTGGCATTTTATCTCAAACATG
ATGTATATTGCATTAAAAATTAAGGTCTTATCCCAGCTCCAAAAAAAAGAAAGAAAAATAAGGTATCAGT
TTTCAATTTTAGTATTTATTTTAACCTAACCTATAAAGTGACAGGTTGCCTTATGTCATGTTTGCAGACA
TTGAACTTCATCCTACCTCCCTCAGTTCTTTTTCCACACCGCTTCTATGCCTCTCTCACTTATACTATAC
TGTCTGCATCATTCTTACTTCTACATTCATATCCCACATGCTCGATATATTCCAAACCACACTGTTTTAA
CCCCACTTTCTAATCTCATGTGACCCATTCCTGTTTAATAAACTCAAACGACCCACAGCTTCACCTAAAT
GCAATTACATTAAAATTAAATTGCACATCTAAGACCCTAATACTGAGTTGCTGAATGATCTAGTCACATA
GCAAGCTCTCTGAAGGAACTGAAAATAACAAATATTTGCTTTCATTACAGGAATAAAGAAAAGGCCAGCT
CACTGCACAATCACTTGATATCATGGAACAATTCTGCCAACACTAAAAAGGGAAATCTCATAAAGAGCCC
GGTACCCGAGTCCACAGTTTCTTACCTTCTGTTTCATTGTGCACACTCTGGCCACAATTTCATTACAACC
AGGTTGAAACCAAAGGTATTCTCTGCATCAAAGATCCATTTCTATTATATTGTCATATTCAGCCATGTTC
AGTTAAATTTAAGCACCGACCACACCAAAGGCCGGGTTTATAATGTATCAAACAGAAACCTGAGAAGAAA
TGCTACAAAAATACATTCATAACTAGTAAATAAACAAAAGGTCTTTTACTAGTTTAAACACTGCATCTAT
CCCTTTACATTGTCTTGAATGTATCTGGGTATATTCACAAGCCAAGAAAAATGTGTTTAAGTCAAGAAAC
AACTTGTAAGATTTACTTTTCTCTGTCTATTATATAGACTATAAAGACTAAATTTAGATATCAATGCTTA
ATAGAAAGCAATCTTACCTGTTGTGTCCTTTCACCTGTTTCTCCAATGTTTCTTTTTTATAATTGAAAAA
AAATATAGTTAACCCTGTTATTTAATATTTTCCCCGGTCCACTTCAATTTCTACTTCAATTCTGAGTGAT
AAGTCTAACTGGGATCTGATTACATATATTGGCCACATACGTATTTTTCTTAAAAATCCTGAGGCAATGT
TTTATATGCCTGAAAGTATTCTTTTGCGAGAGCATTATTCTGGAAATTTAGTTCATCACTTTACATGGTT
TTCTCTGAATGAATTTATTATTTGCTAATTTGTTTTAAAATTTTAGGAGTATTGTGTGTGTGTGTGTGTG
CCTGTGTGTGTGTACATACACACATACATGTATATGTATGCTTGCTAATTCAACTTTAATATGAGCATAG
AAATTGCTTGAGTCATATTGATAATTTATGGAGATAGTGTATTTTAGTATATGCTGTACATAAACTTGAA
AATACATTATGTATATTTCTTCAAATGCAATGTTTAAATGTGTATATTCGATCTAACCTACTAATTGCAG
TTTTAGCATTTTCCAACATTAATTTTATCTTATTAGGTGTCTAGAAAGAAATACATGGAATCATGAATCA
TCTCTTAACTCCAACTGTAAGTAGACTCAGTGATATATCTTTTTTTTTTGTTGTTTTTTTTTTTTTTCGG
AGCTGGGGACCGAACCCAGGGCCTTGAACTTCCTTGGCAAGCGCTCTACCACTGTGCTAAATCCCCAACC
CCATGATATATCTTGCTTTTATACATGATTGCTCACATTTGGTTCATTAAGTATATGTTTAATTTGCTCT
ATGTATATTATAAGTTTGTGCCACATTGTTTATATGTATTCGTTGATAATTTACTTCTGTCAACAAAAAT
TAAAAATGAATGATTTATATACATTATTTTCAAAATCTAAGATCATTCAGTTTCTTCCATAATCAAATAC
CATAATGTATAAATATCAGAAACATTTCTTGTTTGTGGCTATTAACAAAAATTATTTGATGTACCATTAC
TACAAACATATTTGATATTATCCATTGAAGTTTTTTCAAGGAGTTGTCTAACTTTTAATAAAGGGAAGTA
TAGTAAAATTGTTAGTATCTTTCATTCTCAAATGATATCAGTATTTTTTCAATCTATATTCCTTTAAATT
GAAAAATAGATTTTTGTTTATATAACTCATAACAAAAAGAGACATGTTGGCTATAGACAGCAAAAGAGAC
CAAAGGAAGTTAATGCCAAACTCTAACATTTGTGCCAATATCAGAAATGGGAAATGATATTTTACTGTAT
GATTAATTTAATGACAGAAAATGTCATTTTTATTTAATAATTTTCCTATTTTATGTATTTACATTTCAAA
TGTTATCTCTTTTCCTCCCTCTAGCATAACCCCCACCAGATACATGGCATCGCTGAGGATGTTCCCATTC
CCACCAATCCACTTCAACTTCAATGCCCCGGCATTACCCTACATTGGGAAACAAGTCTTCACAGGATTAA
TGGCTTTTCCTTTCAACGATGTTAGACAGTGCAATCCTCTGCCACATATGTGGCTGCACTCATGGGTCCC
TCAATCTTTACTCACTAGTGGGTGGTTTGATCCCTCAAATTTCTAGTGGGGTCTGGTTGGTTGATATTAT
TGTTCTTCCTGGGGTTTTGCAAACCCCTTCAGCTCTCTAACAACTCCATTGAACCCCCTTGTTCTGTCCA
ATGTTTAGCTACAATCATCCTCACCAGTGTCAGTAGGGTTCAGTCAGAGTCTCTCAGGAGATATCCTTAT
CTGAGTCCTGTCAATAAGGGCATGTTTGCATCAGCAATAGTGACTGGTTTGTGTGACTGCATATGGGACA
GATCCCAACAAGAGGCAGTCTCTGGTTGACCCTTTCTTCAGTCCCTGGTTAACTCTTTATCCTTGTATTT
CCTACCATGAATATTTTTTATCCCTTCTAAGAAGGAATGTAACATCTGCATTTTGGTCTTCTTTCTGCTT
GGGCTTCATATGACCTGAGAATTCTTTCTTGTGTATTCCACACTTTTGGGCTGATACACACTTCTAATAA
ATGTTTACCATTTGCATTCTTTTGTGACTGGGTTACCTCACACAGAATGATAATTTCTACTTCCATCTTA
AGAATTTTATACAAACTTTGTTTTTGATAGCTTAGAAGAACACAGGTGTGTAAATGTACCACATTTCCTT
TATCCATTACTATGTGGAGAGACATCTGGTTTTTTTTCAGCTTCTGGCTATTATAAAAAAGAAAGGTGCT
CTCAACCTGTAGCATCACGTGTCCTTCTTATATGTTGGAGATCTTTTGGGTATATATCCAAGAAGTGGGT
TTGTGGTATCCTCAGGTAGTCCTATATCCAACTTTGTGAGAAAACTCCAGACTGATTTCCAGAGTGGTTG
TACAAGCTTGCAATCTGACCAAACATGGAGGAGAGTTTGTCTTTCTCCACCTCCTTGCCAGCATCTGTTG
TCATCTCATTTTTTTTACTTTAGCCATTCTAACTGGAGTGCGTGTAACCTTAGAATTTTGTGATTTGCAT
TATCCTGATGGCTAAGGATGTTGATATTCCTCAGCAGAGAATTCTTTGTTTAGCGCTATACAGCATTTTT
GAAAGGACTATTTGAGTCTTTGTATAGATTGATTTTAGCCCTCTATCATATGGAAGATTGGTAAAGATCT
TTTGGTAATTTGTTGATTGTACCTTTTTCCAAATGCCACAGCCCTAGCCCTACAAGAGCTTTATGAAGTC
CCATTTGTAGATTCTTGATCTTGGAGTAAAAGCCATTGGTGTTCTGTACAGGAAACTTACCCACTTTTTC
TTCTATTAGTTTAAGATTATATGTCATTTTTTGTGGAGATACTTGATCCACTTCGACTTCTGCTTTGTAC
AGGGTGATACGAATTGATAGATTTCCATTCTTCTACATGGTAACCTCCAGTCGAATGAGAAACATTTGTT
GAAAATGTTATCTTTCCATTGGATGGTTTTGGTTCATTGTCAAATATCAAGTGTCTATAGTCCATTGATC
TACCTCACTGTCTCTGTACCGTTCAGATCAATTTTTATTAATATTAATATTAATATTTCAAATTGGTCTT
TCTAACTCTGTGAAGAATTGAGTTGGAATTTTGATGGTGATTGCCTAGAATCTGTTGACTGCTTTTGGCA
AGATGGCCATTTTTACAATATTAACCCTTCCCATGCATGAGCATGGGAAATTATTCCATCTTATGAGACC
TTCGTCAATGTTTTTTTTTTTTTCTTCAGAGACTTGAAGTTCCTGTCATACAGAATTTCACTTGCTTGTT
TAGAGTAAACCTGAGGTATTTTTTTCTTTTTTGTGACTATTGGGAAGACTGTTATTTCCTTAAGTTCCCC
TCAAACTGTTTATCCTTGAAGTAGAATGCTATAGATTTGTTTGAGTTAAGTTCACATCCAGCCACTTTGC
TGAAGTTGTTTATCACCTGAAGGAGTTTTCTGGTGGAAATTTTGGGGTCACTAAAATATACAATCACATC
ATCTAAAAATCGTGATATTTTAGCTTCTGGCTTTCTAAATTTTTCCGTTTTGCCCCGTGTTTTTTTCTAT
TTTCTGTGAATAAGACTTCCAGTACCATACTGAAGGAGTAAGTAGAGATTAGGCAACCTTTTCCAGTCCG
TGATTTTTGTGGTATTGCTTCAAATTTCTCTCCAGTAAGTTTGATGCTGGCTACTTTTTTTTTTAATACT
TACTATGTTTTCGTATGGCCGTTGAATTCCTGATATTTTCCAAGACTTATAACATGAAGAAATATTGATT
TTTTTAAATTTTTATCAGCATCTAATAAGATGTTCATTTGCCACCCCCCGGAGGTTTGTTTACATAATTG
ATTCTTCTATATGCTGACCTCCAGTTGAACCATAATTTCGTGAAAATTCTGTCTTTTTTCCATTTCGTGG
TTTTAGCACCTTTGTCGAAGACAAAGTGACTGTAGGTGTGTGCATTCATTTCTGGATCTTCAGGCTAGGA
TATCTGGTGAAATTTTCAATTACCATGGATGGAGAAACCAAGACATTCCATGGCAAAGTGAAATGTACAC
AATATCTTTCCACAAATCCAACCCTATAAATGATAGTAGATGGAAACTTCCAACCCAAGGAGGGAAACTA
CACCGTAGCAAAAAGTAGCGAAATAATCTTTCAACAAACCCAAAAGATGGTAGCCACACAATAGTAGTTC
CCTTTCTAACAACAAAAATAATAGAAAGCAATAGTCCATTTCATTTAATATCTCTTAACATCAATGAACA
CAATTCCCCAAATAAAAAGACATAAACTAGGAGACTGAATACGTAAAGAGGACCCAAGATTTTGCTGCAT
ACAGGAAATACACCTTAGTGACAAAGAAAGAGTATCTCAGGGTAAAAGCCTGGAGAAAAATTCTAAGCAA
ATGTTCCCAAGAAACAAGCTGGAGTAGCCTTTCTAATATCGAATAAAATTGACTTTCAACACAAAGTTAT
CAAAAATGATAAGGAAGGTAACCATACTTGTCAAAGAAACATAATGCTAAGATGAACTTTCAATTCTGAA
CAACTATGTTTCAAATGCAAGGACACCTAAATTCATAAATGAAACATAACTATAGGTCAAAGCAAATATT
GCACCACACACAATAAATTGTAGGAGACTTCAACTCCGCACTCTCATCAACGGACAATTTATGGAAACTG
AAAGTAAACATATACGGTTAAAATAACAGAATTTATTTTAATAACTTGAAAAATCCAAATGTATTTAACA
GAGATTTAGGAAACATTTCTTCCTAAAACCAAGAATATACCTTTTCCTCTTCACCTCATTGTAACTTCTC
CAAATTTGACCATAAACTCATTCACATAACAGGCCTCAAAAAATACCAGAATATCGAAGTAATCCTATGC
ATCCTATCAGATCACCATTGACTAGGGTTGCTCTTCTATATTTTATTATTTTTGTATTTGTTTAAATTAT
CAATGATTTATTTGTGAGGTATTTTTGAAACATCACCTTTCTTAAAATTTGTCACTATGCAATAAACCTG
GGGTAAACCTAGTGGTAGTCCTTCCATTTTTGCCTCTCCAGCAGAAACAGTGAGTGCTCCATTCCAATCT
TGGTTTATATAATACATTTTGAGTTAACTCTTTGTGCATACATTGCATTTAATGTTTTCCTCTTTGCATG
AATATATATTTGTATTATCTAACCTTACGAATTTGTAGTTTTATAATGAAATTTTTAATTTCATAATTTC
TGGCTATAAATTTTGATCTCATTTTGTTTATATTTTTCTCCATTTTAAATGCATTTTCTTTGTGGATACT
TTTCCCTCTTTATGTATTTTCGTGCCTTTATGGGATTTTATTTTTGTTTATCAATGGAAAAATGGAATTT
ATTCACAGCAGCACCCATATATGAAGGAGAATACAAGAGTTAATTAGCTTTTTCTATAGGATGGATTACT
TATTAAAAATAAGAATCGCTGGGGTTAGGGGTTTAGCTCAGTGGTAGAGTGCTTGCCTACCAAGCGCAAG
GCCCTGGATTCGGTCCCCAGCTCCGAAAAAAAAAAAAGAAAAAAAATCTCTGACACAAAGAACAGTGATG
TATTTCAAACTACCCTTCCCCAATTATCCCAGCATTCAATAATGCCCGGTAGTGTGCTGTGCTCTGTGGC
TGTGGGAAATAATTTATGGAAGAATAAAACCACATAACACAGAAAATTTAAAGAATCCCATTTCCCCCTA
CACACAGATATATAATGGGATTATAGGGTTGTCAATTATTGAAGAGATAGTACAGAATTATGTTGCTGCA
AGAAAGTGATGGCAAGGAAGGATTTCAAACCATAGTCAACTACATAATTGCGGACATTTGTTCCCAAAAT
TGTGGGTTGTTCCCCAGGACAATAATAGCTGGACTGAATCCACCTTTTATCTATACAAAATGGGGAAGCA
TGGCCCTAATGGGAATAATGACGACAAAAAAAATCACAAAAGCGTAAACTAATAGAAGCAAACCATTACC
GCAAACTACCACAAACAATTTTATGTTCTAACCAGAAAAGGCATCAAAACTAAAGTCACATTTGTGCACC
CTACGTGAAGACAAAAGTGAGTGGGGCATGATCTTTTTCCCTTTTTTGTTTTTCAAGTACTTTACAGAAA
CAGGAATCTCATACTGCTTTTTCCATGATATATTAAAAGTTTTTAAGCCCTCATGTATTAAAGTACCATC
TGAAAGTATTGATAGCTGCTGCCTAGGTTTTTTTCAAGTTCACAAACTTCTTGGAATAATGTTCCAAAAT
GTAACTAGGCCCAACCCTGAGCTGTAGAACTATGACAAGACAATAATAACAGATATTTTCAAGGCGCAAG
CACTATAGTACTATACAATTGAGTACAGTAATCCAAATTAATTCAAATAGCTCAAGAGAGAAAGAAGATA
CATCTAAAAAAGGGTTAGAAAAGTGGTGAAGAATCAACTCCTTCCTCGTGTATGCCAGAATTCATGGTTC
TGCAGTAAGTCCTACGAGGCAGTATCCAAGTAGCAATGAGAGGAAACAACTCAGGACAAGACAGGGAGAT
AAACTAGCATGGTGGGAAATGTTAGTGAAAAACTTAGATATGAAAATGTCTTGTAAATTTAAAAAGGGAT
TTTTTCTTTATTTTCTCATTCCAATCAAAACAGACATCCCTGAATGATTCTCCTCTAAGGCTTCCATAAA
AGAGGTAAAACAAAAGCCAACATAAACATTAAACGATTCAAAATGAAACAAAAGAAAAAAAAAAAACTTG
TGTATGTTTCAGAGCAGGATCACAGGAAAATGAGCTGAATCTGGTCAAGATGAAACCTAGAGTGGCAAGC
AGGAACTAGAATTAAGAGCTGCAAGAAATAGGGAGGGGAGCAGTGACAGGAACATGGCCACGCCTGAGAG
ATAAGGCTGGGCCCTTTACAGGGGCACAGAATGAGGTAAGAAAATATTTCAAATAAAGCAGCATCTTTCC
TTTCTGCTCACCTCAAGTATCCCATCCTCGAAAAACCCCCATTTAGGGAATAATACAGAAGAGTTGTGAT
ATGTATGTAACTCACTTCCCATTTCCTTTTAACCCTGTCTCCGAAGTCAGGAAATATGAGCATTTTGTAT
TTCCAAGAACAAAAATACCTCCCCAGGTATAAGGATGTCCTGAGGACCATGTGACAAACTGAAATATGTG
AGGGCAGAGAAGGTGGAGACGTCTCATTCCACAGAGCAGAAATGTGACTGCCCAAGTTAAAGGGATAAGG
CAACCATATCAGGTAAACCAGGTCTCATAACATTAACCTTATTTATATTATTATTAACTATTCTTAGTTC
AAATCCCTTTTCAGCTCAATCCTCATTTTGAATGAAGCTGATTTATCCTTCAATGTGTCTGTACCATCTT
CTCTTCCTAGGATTGGCTTTCATCATGGGGATTATAGATGATTGTGGCACGATAGGTGTTGGTTTTATCC
CTATATATCACTTCCTTTACGTACTATATGTGTAGTAACATTTAATGACTTTCATTTGGAGGTATAAATG
ATTGAGCTAATATATATGCTTTAAACCTCTATTGACATTATTTAGAAAATATCAGTATCCATTCTCTGTA
AATAATTGCTTCTCTCATATGATAAGGAAACAATAAATTTTATTCTGGTCAAAATAATCTCTATAATTTT
AATATCTAATGATACAGAAGAACATTAAGATAATGTGGAATATTTAATCAGCTGAACTGCATATCATTTA
TTTAAGAATAATGAGAATCATTGATATGTTTCTAAACATAATATAAGAACAAAAACCAAAGCATTAAATA
AATAATGGCAGAAGATCAGGGTCAATTTGTTAAATGTAGCTTACCTTCAGATCCACTGTTTTCTTTTATT
TAGTAAAAATTTAATTTAAATACTCTTCTTCAGTATTTTTCATCCTGTCATTGACTCTATTTTCAAAGCT
CTATCCGATAACTATCACGATTGTTAAATTTAAAACCAAGAATTTGCGTGTGTCAATCACTTTCTGCATT
TTCTTATTTGCGGTTTACTCTGTTCCCAATGTCCATGTTCGGTAGAAGTCATGAAGAATTTCTGGCTCTT
TTAATGAAAATTTTCAGAAAGCATATACTATTCATAGTTGTAAAATGCTGTGCATATGTTTAATAGTACT
GGATATTATAGTTAAAATCATCTGGATTCAGAATTTCTGCATAACACACTAAAATACTAAATATGAAAAC
TAGAGGGGTTGGTGATTTAGCTCAGTAGTACAGCGCTTGCTTAGGAAGCGCAAGGCCCTGGGTTCGGTCC
CCAGCTCCAAAAAAAAAAAAAAAAAAAAAAAAAAACTAGAAGAGCTAGAATTTATTACATATTTTTTTCT
CTTCTAGGGTCTGTAAATTTACAAAAACTGAGCAAATGACTTCTTTCTGTGAAATTCACATTCATGAGCT
ATTAAATACTAATCAAACAGCCGTGTCAACCCCCATAAACTTGGATTAAATTCTAATTGCAATCTAAAAT
GTTTGTAGTAAGTAAATGGGCAAATAATTTGCTGAATATACTAAATAAACATGTAGTATAATCATAGGTT
TGCTCTTTATTAAATAAGAACTCCCAGATATAACTTAATAAATACAGATATTGAATTAAGTTTTTTCTTA
TATAACAGCTAATAATGCTCTGAGTAATGGCTTAAATCACAAAACCATGTACAGTAAGTAGAAATGTCTA
GTGAGTTACAGGTTCTTTCAAGCATCTTGAAGTAAATCGATCTAAAATAAATTCCTTTAAAATTCTCCTA
AACCCACTTATCATGAAATATTTCAAATCAGAGTAAATAATCCCAACACCTTTTCATTTGCTCAGAAAAA
AGACATTAGCTTTATTTGACTCCTGCCCTCCCCACCCTCATTCTTCTACCAAAAACATCAATTTCCAACA
TAGCTCTCTGATATGACTCTTTTTCATTATCACTGACACTACTTCCAGTTAAACTTCAAAAACAGCCTTC
AAATCATGCTCGGTATCATTTCATAATACATAAGTAACCAGAGTCCCTTCCTATATACATACTGAGTTAA
ACAAACTTATTTAAAACTATTCAATTATTTCTAAGATATTTTCCATAAATAAAAATTTATATCTCTTATA
TTGTTTCTGTAAGCCCATATGCTTTATTTGCCTAAGCTTCAGATTTATTTCGTCCTCTCTTCCATCACTT
AATCTATACAACCTTCTTTCACATTTACTTTTTGTATATGTCAAGCTCTTTTTCCTTTTATTGACCTTAT
ATTTATTGTAATATTGCCCGAAATATAGTTCAATTATTTTTCATCTTATTTAACTTAACTGTCACTTTCT
TAGGACAGTCTCAATGAACTTATTTCTAAAATAGATTCTTGAATTATGTGCATACAATCACCTGCAACAC
ACTGATTTATGCATTCACTTCTTTCTTTTTTCTTATATCTTTATGCAATTTTTATAAAAGAAAGCTCATA
ATACTTTTTATTCATACATAATCTATACCACTATTATGGATCCCGGTACATTAATGGAGACTTATTATTT
ATTACATGATTCAGAAAGTTGTAAAAATAAACTTTATGCTTTTCTTCGTTTTAATGAATATGCATTCCAT
GCGTTGGTTAAACCATCATGAAGTATTTAAGTGAGTTGATAAATATATTAAAATTCAATTACCTAGATGA
CATTGTATAAACATTTTATTTTTCAATGATAGTCTATTTCATATTCAACAGCAATGCTTTGTTGACTGAG
CAATTATCTCAGTTAGGAATACATTTGACATGTAAGAATATGATACCTTATTTTAATTCATAGCGCCCAT
GTAAAAATGTCAGGCGCCACTCATGTGTTGTCCAGTCTCTGAAGATACAAAGGGATGATCATTCCTAGGG
GCTCACTGGTCACAGAGTCAAATTTCATTTGTGAGCTGTTCCAGTGAAAGATTAAAAATCAAGAGGACCC
AAAACTATGTTTCCATAGCTGAACCTGTACCTCACCTCTCTGTGCCCAGACACCACCAGGAAATGGCTGG
ATTTCCAGGAGTACTGACACACTCAAGATCACATTAGAGACTACCACTTCTCAGAGTCCTCAGAACCCAG
GAAGAGAGGGGCAGTCTGCTACAGGATACTTTTGATTTCTATCTATTCCTTGTAGCTGAACCTGTTCCAC
AGCTTTGGTACACAAGATGCTTCAGGAAAGAACTAGTCTCCATGGAGTGCTGACACACAGGCTTACAGGA
GGATCAATCCATTGTCAGAGACAGTAAAACCAGCTAACCCCAGAGATAACGAGATGGCAAGTGGGAAGTA
TAATAGCCTAAGCAATATAAACCAAGGCTACATGACATAATCAGAACTCAGTTCTCACACCAACGCAAGG
CTAGGATACCCTCAACAGAACAGAAAAGAAAAAGAAATGTTTGTACTTCAAATCACTTAACATGATGATG
TTAAAGGATTTTAAGAAAGACATGAATAACTCCATCAAAGAAATACAGGACAACAGATGTAAAGAGATAC
AAGCCCTTGTAGAGGAAACACAAAACTCCCTTAAAGAATTACAGGAGACCATAATCAAACAGGTGGAGGA
ATAGAACAACCCATCAGGAAAAAAATATTTAAACAGCAACAACAACAACAAAATCACACAAAAAGTGTCA
CTCTGGATATGGAAAACCTGGGAAAGAAATTAGGATTCAAGAATGCAAGCATCAAACAACAGAACATAAA
AGATGAAAAGATTATCAGAGACAGAAGGTACCATAGAAAACATTGACACTACTGTCAAAAAATGCAAAAC
ACAAAAACTCCTAACCCAAAACATCCCAGAAATCTCAGACAAAATGAGTCGATAAAACCTAAGGATTATA
GGTATAGAAGAGAATGAAGACTCCCACTTTGAAGGGCCAGTAAATATCTTCAACAAAATTATACTACAGA
TGTTCCCTAACCTAAAGAAAGAGACAATATATGAGAAATAAATAGTACTCCAAAAAATTAGACCAGAAAA
GAATTTTCTCCCATCATATAATAGTCAAAGTATAAAGTCCACAAATCAAAGAAAAAATATTAAAAGCAGT
AAGGCAAAAAGGTCAACTAACATAAAAAGGCAAACCTATCAGAATTCCACCAGACTTCATAAAAGACACA
GATCCTGGGCATATATCACACAGATTCTAAAAGAACAAAAATGTCAACCCATGCTACTATAAAAACTCTT
AACAACATAGATGGAGATATCAAGATATGCCACACAATAGCAAATTTAGAAAATATATTTCCACAAATCC
AGTCCTTCAAAAGATAATATATCTAATGTTCCAGAACAAGGAGGGAAACTACACCCCCACACAAAGCAAG
AAAATAATCTACTTTGAAAAAACACAAAAGAGTTAAAGAAGATAGCCACAGAAACATAATTTGATATCTA
ACAAAAAAATTAACAGAAAAAAGCAAATATTGGTCCCAAATAAAACAAAACACCAAAGGACTCAATTCTA
CATAAAGAGTGTGTGTGTGTGTGTGTGTGTGTGTGTGTGTGTGTGTGTGTGTACATATATATATATATAT
ATATATATATATATATATATATATATATATATATATATATATCCCAGCATTTTGCTGCTTAAACAAAACA
ATCCAATGACAAAGACAAATATATGTTCAGAATGAAAGGTGGGAAAAAAATTTTCCAGCCAATGTTCCCA
AGAAAGAACCTGGCGTAACCACTCTAATATCAAATGAAAGAGACTTTCAAGGAAAAGTTATGAAAAATGG
TAATGAAGGACATTTCATACTCATCAAATGAAAAATATACCAAGAAAAAATCAATACTGAATAATTATGC
TACAAAATGAAGGGCATACTCATTCATCAATTAAACTTTACTAAGCTCAAAGCATACATAATTCCATATA
CAATACCACACTGTCATAAATGCACAGATCATGGAAAGAGAAACTAAGCAAGGACACAGAGAAACAAACA
AGGTATGAACCAAATATTTTTAACAAATACCAATACTACCTTTCATCCTAAAACAAATAATACACCTCCT
TGCCATGGGCCAGCCCTAAGATTGATCTTTTTTCTCCTGTTCGTTCTTCTTGAAGAAGCTGAGGATGAAG
GGTGTTAGCTGAGCGTAAGACTTTGTCTTACGAGATATGTGGTAAGATTTTGTCTAACAAGATATTTTGG
GTTGCTGTATAATAATAAGTTTACTTATCTAAGTTTAAGTTACTAAGTTTCTGTACCTGATTTACTTATC
TATGTCTAAGTCACTATGCTGTGCTAGTGTAACTGGTCTGCCTTCTGAGACCAGAAACTGCAGTCTCTGG
CACTTACCACCTCATTCTGAAACAGCAGGAGATAAAGTAGAAGATTACTTGCTGGAGCCCTTTCCATTTT
GTCCTTATGCTTTTTGCTTGACAGGCTAGGGAGAAGCTTGGAGCCATCAACATCTATTAAACCATTAGAA
GTGCATAGCAATTACAGAATTAAAAACTTTTACATAGACAAATATGCATAAATATATAATTTCACACCTG
GATTCAATAAATGTGCATTGATACATTTCCACTGAAATTCAGCTGGGCCCAAATTTCATGCAATCTCACA
ATTAATTATTTTTTTCTTTTTTATTAACTTGAGTATTTCTTATATACATTTCGAGTGTTATTCCCTTTCC
CGGTTTCCGGGCAAACAACCACCTCCCCCCTCCTCTTCCTTATGGGTGTTCCACTCCCAACCCTCCCCTC
ATTGCCACCCTCCTCCCCACAGTCTAGTTCACTGGGGGTTCAGTCTTAGCAGGACCCAGGGCTTCCCCTT
CCACTAGTGCTCTTACTAGGATATTCATTGCTACCTATGAGGTCAGAGTCCAGGGTCAGTCCATGTATAG
TCTTTAGGTAGTGGCTTAGTCCCTGGAAGATCTGGTTGCTTGGCATTGTTGTACATATGGGGTCCAGAGC
CCCTTCAAGCTCTTCCAATTTTTTCTCTGATTCCTTCAACGGGGGTTCTATTCTCAGTTCAGTGGTATAC
TGCTGGCATTCGCCTCTGTATTTGCTGTATTCAGGCTGTGTCTCTCAGGAGCGATATACATCTGCTCCTG
TCGGTCTGCACTTCTTTGCTTCATCCATCTTGTCTAATTGGGTGACTGTACATGAATGGGCCACATGTGG
GGCAGGTACTGACTGGGTGTTCCTTCAGTCTCTTTTTTAATCATTGCCTCTCTCTTCCCTCCCAATGGTA
TTCTTTTTCCTCATTTAAAGAAGGAGTGAAGCATTCACATTTTGATCATCAGTCTTGAGCTTCGTTTGTT
CCAGGGATCTAGGATAATTCAAGCATTTGGACTAATAGCCACTTATCAATGAGTACATACCATGTATGTC
TTTCTGTGATTGGGCAGGATGATATTTTCCAGTTCCAACCATTTGCCTACGAATTTCATAAACTCGTTGT
TTTTGATAGCTGAGTAATATTCCATTGTGTAGATGTACCACATTTTCTGTATCCATTCCTCTGTTGAAGG
GCATCTGGGTTCTTTCCATTTTCTGGCTATTATAAATAAGGCTGCGATGAACATAGTGGAGCACGTGTCT
CTTTTATATGTTGAGGCATCTTTTGGGTATATTCCCAAGAGAGGTATAGCTGGATCCTCAGGCAGTTCAA
TGTCCAATTTTCTGAGGAACCTCCAGACTGATTTACAGAATGGTTTTACCAGTCTGCAATCCCACCAACA
ATGGAGGAGTGTTCCTCTTTCTCCACATCCTCGCCAGCATCTGCTGTCACCTGAGTTTTTGACCTTAGCC
ATTCTCACTGGTGTGAGGTGAAATCTCAGGGTTGTTTTGATTTGCATTTCCCTTATGACTAAAGATGTTG
AACATTTCTTTAGGTGTTTCTCAGCCATTTGGCATTCCTCAGCTGCGAATTCTTTGTTTAGCTCTGAACC
CCTTTTTTTTAATAGGGTTATTTGTTTCCCTGAAGTCTAACTTCTTGAGTTCTTTGTATATTTTGTATAT
AAGGCCTCTATCTGTTGTAGGATTGGTAAAGATCTTTTCCCAATCTGTTGGTTGCCCTTTTGTCCTAACC
ACAGTGTCCTTTGCATTACAGAAGATTTGCAGTTTTATGAGATCCCATTTGCCGATTCTTGATCTTAGAG
CGTAAGCCATTGGTGTTTTCTTCAGAAAATTTTTTCCAGCGCCCATGTGTTCAAGATGCTTCCCTAGTTT
TTCTTCTATTAGTTTGAGTGTGTCTGGTTTGATGTGGAGGTCATTGATCCACTTGGACTTAAGCTTTGTA
CAGGGTGATAAGCATGGTCGATCTGCATTCTTCTACATGTTGACCTCCAGTTGAACCAGCACCATTTGCT
GAAAATGCTATCATTTTTCCATTGGATGGTTTTGGCTCTTTTGTCAAAAATCAAGTGACCATAGGTGTGT
GGATTCATTTCTGGGTCCTCAATTGTATTCCATTCGTCTGGCTGTCTGTATCTGTACCAATACCATGCAG
TTTTTATCACTATTGCTCTGTAATACTGCTTGAGTTCAGGGATAGTGATTCCCACTGAAGTCCTTTTATT
GTTGAGGATAGTTTTAGCAATCCTGGGTTTTTTGTTTTTCCAGATGAATTTGCAAATTGTTCTGTCTAAC
TCTTTGAAGAATTGGATTGGTATTTTGATGGGGATTGCATTGAATCTGTAGGGCGCTTTTGGTAAAATGG
CCATTTTTACTATATTAATCCTGCCAATCCATGAGCATGGGAGATCTTTCCATCTTCTGAGGTCTTCTTC
AATTTCTTTCCTCAGTGTCTTGAAGTTCTTATTGTACAGATCTTTTACTTGCTTTGTTAAAGTCACACCG
AGGCACTTTATATTATTTAGGTCTATTATGAAGGCTGTCGTTTCCCTAATATCTTTCTCGGCTTGTTTCT
CTTTTGTATAGATTAAGGCAACTGATTTATTTGAGTTAATTTTATACCCAGCCACTTTGCTGAAGTTGTT
TATCAGATTTAGTAGTTCTCTGGTGGAACTTATGGTATCACTTAAATATATTATCATATCATCTGCTAAT
AGTGATATTTTGACCTCTTCTTTTCCGATCCGTATTCCCTTGATCTCCTTTTGTTGTCTGATTGCTCTGG
CTAGAACTTCAAGAACTATATTGAATAAGTAGGGAGAGAGTGGGCAACCTTGTCTAGTCCCGGATTTTAG
TGGGATTGTTTCAAGTTTCTCTCCATTTAGTTTAATGTTAGCAACTGGTTTGCTGTATATGGCTTTTACT
ATGTTTATGTATGGGCCTTGAATTCCTATTCTTTCCAGGACTTTTATCATGAAGGGGTGTTGAATTTTGT
CAAATGCTTTCTCAGCATCTAATGAAATGATCAAGTGGTTTTGTTCTTTCAGTTTGTTTATATAATTGAT
CACATTGATGGTTTTCCATATATTAAACCATCCCTGCAAGCCTGGGATGAAGCCTACTTGATCGTGGTGG
ATGATTGTTTTGATGTGCTCTTGAATTCGGTTTGCCAGAATTTTATTGAGTATTTTAGCGTCGATATTCA
TAAGGGAAATTGGTCTGAAGTTCTCTTTCTTTGTTGTGTCTTTGTGTGCTTTAGGTATAAGAGTAATTGT
GGCTTTGTAGAAGGTATTCGGTAGTGATACATCTGTTTCAATTTTGGGGAATAGTTTGATAATATTGGTA
TGAGGTCTTCTATGAAGGTTTGATAGAATTCTGCACTAAACCCGTCTGGACCTGGGCTCTTTTTGGTTGG
GAGACCTTTAATGACTGCTTCTATTTCCTTAGGAGTTATTGGGTTGTTTAACTGGTTTATCTGTTCCTGC
TTTAACTTCGGTTCCTGTTATCTTTCTAGGAAATTGTCCATTTCCTGATGATTTTCAGTTTTGTTGAATA
TAGGTTTTTATAGTAAGATCTGATGATTTTTTTAATTTCCTCTGAATTTGTAGTTATGTCTCCCCTTTCA
TTTCTGATTTTGTTAACTTGGACGCACTCTCTGTGTCCTCTCCTTAGTCTGGCTAAGGGTTTATCTATCT
TGTTGATTTAATCAAAGAACCAAGTTTTGGTACTGTTGATTCTTTCTATGGTCCTTTTTGTTTCTACTTG
TTTCTACTTCAGATTTCAGCTCTGAGTTTGATTACTTCCTGCCTTCTACTCCTCCTGGGTTTATTTGCAT
CTTTTTGTTCTAGGGCTTTTAAGTGTGCTGTCAAGCTGCTGACATATGCTCTTTCCTGAATCTTTCTGCA
GGCACTCAGCGCTATGAGTTTTCCTCTTAGCACAGCTTTCATTGTGTCCCATAAGTTTGGGTATGTTGTA
CCTTCATTTTCATTAAATTCTAAAAAGCTTTTAATTTCTCTCTTTATTTCTTCCTTGACCAGGTTATCAT
TGAGTAGAGCATTGTTCAATTTCCATGTTAATGTGGGCATTCTTCCCTTATTGTTATTGAAGACCAGTTT
TAGGCCGTGGTGGTCAGATAGCACGCATGGGACTATTTCTATCCTTCTGTACCTGTTGAGGCCCGTTTTT
TGACCAATTATATGGTCAATTTTGGAGAAAGTACCATGAGGTGCTGAGAAGAAGGTATATCCTTTTGCTT
TAGGATAGAATATTCTATAAATATCCGTTAAGTCCATTTGACTCATGACTTCTCTTAGTCTGTCGACATC
ACTGTTTAATTTCTGTTTCCATGATCTGTCCATTGATGAGAGTGGGGTGTTGAAATCTCCCACTATTATT
GTGTGAGGTGCAATGTGTGTTTTGAGCTTTAGTAAGGTTTCTTTTACGTATGTAGGTGCCCTTATATTTG
GGGCATAGATATTTAGGATTGAGAGTTCATCTTGGTGGATATTCCCGTTGATGAATATGATGTCCTTCCT
TATCTTTTTTCATGACTTTTAGTTGAAAATTGATTTTATTTGATATTAGAATGGCTACTCCAGCTTGCTT
CTTCTGACCATTTTCTTGGAAAGTTGTTTTCCAGCCTTTCACTCTGAGGTAATGTCTGTCTTTGTCTCTG
AGGTGTGTTTCCTGTAGGCAGCAGAATTCAGGGTCCTCGTTGCGTATCCAGTTTGTTAATCTATTTCTTT
TTATTGGGGAGTTGAGGCCATTGATGTTGAGAGATATTAAGGAATAGTGATTATTGCTTCCCTTTATATT
CATTTTTGATGTGAGGTTATGTTTGTGTGCTTTCATTCTCTTTGTTTTGTTGCCAAGACGATTAGTTTCT
TGCTTCTTCTAGGGTATAGCTTGCCCCCTTATGTTGGGCTTTACCACTTAATATCCTTTGTACTGCTGGA
TTTGTAGAAAGATATTGTGTAAATTTGGTTTTGTCATGGAATATCTTGGTTTCTCCATCTATGATAATTG
AGAGTTTTGCAGGATACAGTAACCTGGGCTGGCATTTGTGTTCTCTTAGGGTCTGTATGACATCAGTCCA
GGATCTTCTGGCCTTCATAGTTTCTGGCAAGAAGTCTGGTGTGATTCTGATAGGTCTGCCTTTATATGTT
ACTTGACTTTTTTCCCTTACTGCTTTTAATATTCTTTTTTTATGTTGTGCGTTTGGTGTTTTGACAATTA
TGTGACAGGAGGTGTTTCTCTTCTTGTCCAATCTATTTGGAGTTCTGTAGGCTTTTTGTATGTCTATGCG
TATCTCTTTTTTTAGGTTAGGGAAGTTTTCTTCTATGATTTTTTGAAGATATTTACTGGTCCTTTGAGCT
GGGAGTCTTCACACTCTTCTATACCTATTATCCTTAGGTTTGGTCTTCTCATTGAGTCCTGGATTTCCTG
TATGTTTTGGACCAGTAGCTTTTTCTGCTTTACATTATCTTTGACAGTTGAGTCAATGATTTCTATGGAA
TCTTCTGCTCCTGAGATTCTCTCTTCCATCTCTTGTATTCTGTTGGTGAAGCTTGTATCTACAGCTCCTT
GTCTCTTCTTTTTGTTTTCTATATCCAGGGTTTTTTCCATGTGTTCTTTCTTGATTGCTTCTATTTCCAT
TTTTAATTCCTTCAACTGTTTGATTGTGCTTTCCTGGAACACTTTCAGGGATTTTTGTATCCTCTCTATG
GGCATCTACTTGTTTATTTATGTTTTCCTGGAATTCTTTCAGGGATTTTTGTGATTCCTTTCTGTAGGCT
TCTACTTGTTTATTAATGTTTTCTGTGTTTCTCTAAGGGAGTTCTTTACGTCTTTCTTGAAGTCTTCCAG
CATCATGATCAAATATGATTTTGAAAGTAGATCTTGCTTTTCTGGTGTGTTTGGATTTTCCATGTTTTTT
TTTTTTTTGGTGGGAGAATTGGGCTCCGATGATGGCATGTAGTCTTTGTTTCTGTTGCTTGGGTTCTTGC
GCTTGCCTCTCGGCATCAGATTATCTCTAGTGTTACTTTGTTCTGCTATTTCTGACAGTGGCTAGACTGT
CCTATAAGCCTGTGTGTCAGGAGTGCTGTAGACCTGTTTTCCTCTCTTTCAGTCAGGTATGTTGACAGAG
TGTTCTGCTCTTGGGCATGTAGTTTTTCCTCTGTACATGTCTACAGCTGTTCATGTGGGCCTGTGTCTTG
AGTTCACCAGGCAGGTCACTTGCAGCAGAAAAGTTTGTCTTACCTGTGGTCCTGAGGCTCAAGTTCACTC
ACAGGGTGCTGCCCACGGGCTCTCTGTGACGGCAGCAACCAGGAAGATATACGCCACCCTTTCCGGGAGC
TTCAGTGCATCAGGGTTCCAGATGGCCTTTTGTTTTTACCTCTTGCTTCCGAGATGTATGTGCAGAGAGC
AGTCTATTCTGGTTTCCCAGGCTTGTCTGCCTATCTGAACGTTTAGCTCTCCCTCCCACAGGTTTCGGGT
GCAGAGAACTGTTTATCCAGTCTGTTTCCTTCAGGTTCTGGTGGTGACTCAGGCAGGGGTCCTGCCGCCC
CTGGGCCCTCCCTCACGGGAGCCCAGAGGCCTTATACAATTTCCTCTTGGGCCAGGGATGTGGGCAGGGG
TGGGCAGTGTTGGTGGTCTCTTCAGCTCTGCAGCCTCAGGAGTTCCCACCTGACCAGGCGGTTGGGTCTC
TCTCTCACGGGGTCTGGGAGCAGAGTCACAATTACATTCTTACACAAACACACACACACACACACACACA
CACACACACACACTCACACACACACATGCATACATTCTCATAATTGCATACTTACACAGACATCAATACT
TACATATGCATATGGTGCAAAAGACCAAGGACCAGTACAGAAAGATGAACTCCAATCTTTATTACAGAGA
GAAAGAAATCACTTCTACCCTTTTAATGCTAAGTGATTTAAACCGAAGTTTGTAAAAGAAAAGGCCTGTT
CCTTTTAACAAGACTAATTTTGCATTGCTATTAAGAAATGTCCTTTTCTGTCCCAAGATAAGGAGAAACC
TGCCTGCACCTTCTATTCTTTCCAGCTTCTTCTTTTGTCCTCTTTTCACCTGCATTCTCTAGATTGCTCT
CTTATGTTACATAAGTTATTCCTCTCTACATTACTTCTCAGCCCAGATCTTTTTGTCTTAGTTCTACTTA
CCTTTGTTCTCCTTATCTCAAACTGGTCTTTTCAGGTCATCCCCTCTCCTGCTCTGTCCATCTGTCTCTG
TCCTTCCAGTTCAGACCCTCTGTCTCAGTCCTTCTGTGTGTCTTCTCTTTGTCCTCAGCACCTAAAAATC
TTTCAGAATACATGATCAGGTGTTAAATTGTTCACCACAAGTACATATGAAAGATCAAAGCATAAATAGA
AATACAAGTTTACAACCGAGAATGTTTACATGGATATCCATCAGGAGTAATTATCTGGCTAAACATTCAT
CACCAGTGTCAGCTCCACAGGTTCACTGAATGTCTAAAACCATAGTTGTTAGTGAAGTTATTTACATATA
AACACAGTCAATATCTTATCCCCTGTTCATGCACCTGTAACAAATAGTTTATGACACTTGATAACTGTTT
TTGCAACTTCTTGAATTGTGTTCTGAGTAGGAGAAAGTCTGTTTACTGTCTCAGAATAATTAACTGGTGA
CACCTGGGAGACTGGAGTTGTCACTGGAATTCTGACTATTAGAAAGAGACTTGTAGGAGTTCCACTATAT
AAGAGCTTAATAACCATTCATATAATTTTAGGAATTATTGTAGGATCATTATTAAGACTAAAGAATTCAT
CTATTTGTATGAATAGCATCACTACGGGACAGTGCAACTTCGTAGGCCTGCAGAGATCTGCTCCAAAGGG
GTGTGCTCTTACTCAATGATTGCTATATATGTCTAATAATAATAACACGAATAGCATTTCAATAGCAGGA
AACTTTCCAAAAATGAATCTCTTACAACCTTGCTTAATAAGGGCAAACCAGTTGTGGATTATAAAATAAT
CCAAGGCTGTCCATCTGAGGATGATCACCTGTTAGTTATGAGCTTGTCCTGATATGGCTCCTGACACTTT
CTTCTCAGTCCTACATGGTACCTTCTACAAATTGATAATATGATCCATCACAAAAAAGGCCTCAAAAGAT
GCAAGAAGATTGAATTAATTCCATGCAAACTATGAAATCACTAAGAATGGTCTTCAATAACAACAAGAAC
AACCAAAGTCCCACATATACATGGTAGCATAAGAATGATTTACTTGATGAGAACTTGTTCAAGGAAGAAA
TAAAGAAAAAAATTAAAGACTTTCTAGAATTTAATGAAAATTAATGCATAAATTGGGAACACAAAAAAGC
AATGCTAAGAGGAAAACTCATAGCTCTGAGAGCCTCCACAAAGAAACAGGAGCTATGATACACTCGCAGT
TTGTCCGAACACCTGAAATCTCAGAACCAATAAAAATCCAAATACACCAAGAGTACTAGACAGCAGGAAA
TAATCAAACTCCGTACTGAAATCAACCAAGTAGAAACAAAAGGTATCATGTAGAGAATCAACAAAACCGG
GAGCTGGTTCTTTGAAAAATCCAGAAGATAGGTAAATCCTTTGTATTCAAATTAAAAATAACACAATCAG
AAGTGAAATAGAGATATAACCATAGAAAATGAGGAAGCTCAAAAAATTATCAGATCCTACTATAAAAGCA
TATACTTAACAAAACAGGAAAGCAAGGATCAAATGGATAATTTTCTAGACAGATACAAGATACCAAAGTA
TCTTGAATCACAATCAGATAAATCATCTAAATACTCCCTTTACTTGTAAAGTAGTAGAAGCAGTCATTAA
ATGTCTCCTAACCAAGAGATCCCAGGATGAGGAAGGTTTAGTACAGAATTCTCTCAGACCTTCATAGAAC
ACCTAATACCAATATTCTCCTAACTATTCAACAAACTAGAAATAGAAGGAACACTACAGTCTTATTACTT
TTCTGACACCAGAGTTATGTAGATTTTGAGAAAGAATTATAAGAGCTGATGCTGAGTTCAACCACAGAAG
AACAACAATGTCAATGAACCAGTATGTTCTGGATCTAAAACAATAATCAAAGACTATTCGTGGACAAACC
TATGGTTCCAAATGCTTATGTTGCAGAGGATGGCCTTTTTGGGCACTATTGGAATGAGAAGCCCTTAGTC
CTCTCTAGGTTTGACTGTTAGTTCAAGGGACAGTAAGGCAGACCAGTTAGTGATCTTATGGACAGAAAAG
TGGGAAAGGAAATAACATTTGAAATGTAAATATAGAAATATCCAAATAAAAAAGCAATGTATTTGTTAAA
ATATAAAAAAATGAAAGAAATAAAAGAAAAGAGAACTTCCAGCTAATCACATCTATGGACTCAGAAATCA
AATGGGTCACTGTCAGGGAATGGCAGTCAGAGTAATACTAGTCGAAATATTGAGATGATGAAGTCTGAAT
TAGAAACACTTCTCTCTCCCAGATATCAGTGTCAGCCTCAAACTGCACAATAGGTATCCAAAGCACGGAG
GAGTTTACTCTGAGCTGAGGACACAATACTTGTCTGTCTCTTCTTCCTTAGGAGGTTTTTCTTCTGGGCA
AAAAGGGTAAAAGCCATGAGCTGTCAGGAAAACAAATGTGCCAAGATAAAAACCTGTCTTTTGGAATAAA
GAAAGTAATAATAAAAACTCTCTGACTTCCAGGAACCATAAAAACCAGGGATGTCAAGATGCTTCTGAGA
GGCTACAATCTCTTTATTCCCATATGTGGAAGGCTCAGGTCTAGGCTATCTCTTCAGCGATTCCACTCAA
CTGCTACACAGGACTCACTGAGCTTTCCCATGGGCCACGTATTTCTTCCTTTTTTTAATAACAAGACAGA
AGGCCAGGTTCCTTTTCCCCATCTCTGATCTCTTCATCATCTTTGTTCTCCTTCCCAAAGGCTCTTTACT
GTGAAGTAGAGGCCACTATACAAATCCTAGACGTAAGGAAAGAATATCTGAGAGGCAGGATACAAGAGAT
TATTCAGGGAGGGACTAATGCTGATGTCAGTGAAAGCTGCCATGGCCTACCTGCTGAACAATTTCCTGAC
CAGATTCAAGGGTGCCCTTTCCAGGAGTGACTCCTGGTACACAGTGGAAACCTTCATTTACTAAATCTCC
ATAAAGCTAGAGACTTCTCTGTGCTTTATTAGTGGTTACATGCTCTGAATGGAGAATGTTAGTCAGGGGC
TTGGCATGGGTAGAAATGATTTAGGAACATGGAGTGGAGGAGATTCTTCCAGATAATATTTTTATTCCCA
GTTTTATTACTGTGACATACAGTTCAAATTTCTAGGTTTTCTCTGTTTCCCAAAGGCCATTATTTTGCAT
ACAGACCTTTAATTGAATAAATATGTATTTCACTTTTTTATTGTACAATCCTCGATTGGGGACTTTATAA
ATATTCCTCAATGTGTACTCAAAAATTCAGTTCTCCAATTCCATTTTCTGCAATGGTTTTGGCAACAAAG
TGGGCCCAGCTCTAGAGTGAGTATAACAGTGTAAACATTGTGTACCTACTTCAAATGATAAACTCCCAAA
TCCTTAATTTATCCAAAGATTACTAGACATCAATACTGCAAAGGATCACATGGACTATAGAATTCAGTTC
TCTATTCCCATTTGATATCAGTACTACAATAGCAACCTTAATGTGTTCCTGTGCAGGACTTGAGGGTTGG
ATGTTTTACCATGATTCTTTGTTAAGTCCAAACATAAGATAATGGAGGATGAGCAGGGAGAAGAACGGCT
AGAGGACCAGTGAAACCTCATCTTCCATAGGTTCAAAAGAACAGGAGGGAGTCTATTTGACATTGTCATT
TGTGGATTCTACATTCTTGACCTAGTTGCTCAGAATCCAAATTAAAATTCCACATGATGTTACAGCTGTA
GGAACCAAGAAATTATATATATATACACTAAACCAATATTCAAAGACTATACATGGGTAGACCTCGGACT
CAATTGCATCTGTAGCAGAGGATGACCTGTTCGGGTCCCAATAAAAAGAGAGGCCCTTGGTCCTCCCTAG
TTTTGATCCCAGTTAACGGGAATGTGAAGGCGCAGTAAGTGAGCCTATAGAAGAAGGAGAGTGGGACCGA
TTAGGGATCTTATGGGCAAGAAATAGGGAAAAGAAATAATATTTTAAATGTAAATATATAAATATCCAAT
TAAAAGAGCAATATAATTTGTTAAAAAATGATAAAAAATGAAAGAAATAAAAGAAGAGAATCTGCCAGCT
AATTAGAACTATTCATTCAGAAATCTAAAGTGTCGTTGACAGGGAATGGTAGAGTAATACTAGTGGAAAG
ACTGAGATGATGAAATCTCAGGTAGAAGCACTTGTCTCTTCCAGATATCAGTGACAGACACAAACTGCAC
TATAGGAATCCAAAGCATGAAAGAGTTTACTCTGAGCTCAGGACACAATTCTTGTCTTTCCCTTCTTCCT
AAGTTACTTTTCCTCCTGGCCCAAAAGGACAAAGGCCATGAGCTCTCAGAAAAACAACTTTGCCCTTTCC
AACACTTGGCTTTTGGGATATGGAAATTAATGATATAAACTATCTGACTTTCAAGAAAAATAACAACAAG
GGAAGTCCATATGCTTCTGAGAGGCTCCCTGCTCCATATTCCCATATGTGGAAGGGTCAGATAAAGGCTT
TCTCTTCAGTTATCCCACTCAATGCCTACCCATGTCTCACTGAGCTATCCCATAAACCACATCTTCCTTC
CTTTCTTTATACAAGACAGAAGGCCAGCTTCTTTGCCCATCTCTTATCTCTTCATTCTCTTTGTTCTCCT
TCTCAAATGGCTGTTTACTCTGAATTTGAGGCCAATTAGTAAACCGTAGAGGTATTGAAGGAATATCTGA
GAGGCAGTTGCAGTCACAATAGCACTTGTGACATCACAGAAGAAGCTAGGGCTCTCCAGGTTACAAGAGA
TTTTTCAGGGAGGGCCTAATGATGATGTTACTGAGAACTGCCATGGCCTACCTGCTGAACAGATTTCCTT
ACATTGACCAGATTTGGAGATGCCCTTTCCTGGAGTGTTTCCTGTGACATAGTGGAAACCTTTACATTCT
ACATCTCTCTAAGCTAGGGACTTCTCTCTGCTTCATTAGTGGTTACATGCTCTGAATGGAGAAGTTCGTC
AGGGGCTTGGCAAGGTTAGAAAAGTAATAGGAACAAGGAGTGAAGGAGATTCTTCTGGTGAATAATTTTA
TTCCCCGGTCCAATCCTGTGACATTCAGTTCTATTCCCTAGGTTTCCTCAGTTTTCCATGTGCCAGTATT
TTCCCTACAGACCTTTAATTGAGTGAACATTGTTTTGCATTATCTGATTGTACATTCATTGACAGGGGAC
ATTATATATATTCCTGCATGTGTACTCAAAATTTCATTTTTCCAATTCCCTTTTTTTTTTTTTTGCAATG
AATTCGGCAACAAACTTGGCCTGTCTATTGAGTCAATATAGCAGTGGAAATATTCGTACATAATTCTAAT
GATCAACACACAAATCCTTATTTTATCCAAAAATTACCAGACATCAATAAAACAAAGGACCATATTGACT
ATAAATTCCGACCTCTAGTCACATTTGATATCTTTACCACACTATCTACCTTCCTGTGTTCCCATGGCCA
GACTTGAAGGTTTTAGATATTTTACCATGATTCTTTCTTAAAGCCAAATATAAGAAACAGGAGGATTGGC
AGGGTTAAGAAAGCTTGAGGAACAGTGAAACCTGAACTTCAAGTACAGTAGAGAGTCTATTTAACATTGT
CATTGTAAACTCTACATTCTTGACCTAGTTGCACAGAATCCATGTTAACATTCCATCCACCAAAAAGCTG
TAGGCAGCAAAAGTGTGTGTGTGTATATATATATATATATATATATATATATATATATATATATATATAT
ATATATATATCTGTCACCAATTATAATTGATGAAGCTAAGAAGTGCATTCTGCCAGAAAACTGATATAGC
TATGTTGTTAGAGACACAGCTAGAGCATGTCAAATGCAAAAGTGTATGCTATTGGTATATCGGTGAACTG
AAAATGGACCTCTTGTTGGTAGATTTTGAGAAAGGCTAACAAGAGCTGAGGGGACTTTCAACACCATAAG
AACAACATTGCTAATGAATCAAAGTTTTCTGGTATGAGACTAATATTGAAAGACTAAACGTGAACAGACC
TATGTCTCCAACTGCATATGTAGCAGAAAACGGCCTTGTTGGGCACCAATGGAAGAAGAACCACTTGATC
CTCCCTTGGTTTGATTCACAGTTAAAGAGAATTAGAAGGGACAGTAAGGGAGTTATAGAAGAAGTGGAGA
GGGACCAGTTAGTGATCTTATGGGAGGAAACTCTTAAAGGAAATAATATTATAAAGGTGAATATTGAAAT
ATACATTAAAAAAACAAATAAAATTTGTAAAAAAATAAAAAAAAATATAAGAAATAAATGAAAAGAAAAC
TGCCAGCTAAACACAGCTGTTGACTGAGAAATCTAATGTGTCAATGTCAGGGAATGGTAGTCAGAGAAAT
AATATTGGAAATAGTGAGATGGTGAAGTCTCAATTAGAAGCACCTCTTACTCCCAGATATTGGCAACAAA
GGGGGTAGAGCTATAGAGTGAACAGAACAGTGAAAATATTGTGTGCCTACTTCAAATAATGAACTCTAAA
TGCATATTTAATTCAAAAATTATGAGACATCTGTAAAGCAAAGGACAACATGGACTTTAGAAAGCAGATC
TGTAGTCCCAATAGATATAAGTTCTATAAATCTACCTTTGGTTTTCCCAGGGCCAGACTTGAGGTTTTTG
GATATTTTATCATGGTTCTTTCTTCAGACAAAACATAAGATTCATTTGGATGGGCAGGGAGAGGAATGAC
TTGAGGTACAGTTAAACCTCAACTTCAATATGTTCATAAGAACAGGATGGAGTTTATTTGGCATTGTCAT
TTGTGGATTCTACATTCTTGAACTACTTGCTCAGAATCCATGCTAAAATTCTACTTAACCTCATTGCTGT
AGGAGACACTATATATATATATATATATATATATATATATATATATATATATATCACCAAAACTAGATAT
GATTGATGAATGAAGTACATGCTTCCAGGTACCGGATATAGATCTTTCCTGGGAGACACAGCTAAACTTA
TCAAATACAGAAGTTAATGCTAGTGGCAAACTAGTTTACTGACAACAGATCTGTTGAGATTTTGAGAAAG
GATTACAAATGCTGTGTAAGTGAGGGTTCTGAAGGTACCTGGAAGAGAATGTGGGACAAAGGACGCAAGA
AGGATGCCAAGACAAGAGCCTGAAAAAGGCATCTATTTTATTTTTCTCCAAGGCTGAATTTATAACATCA
CAGGGGTTACAGAGGGAGGGGGAAGTAGGAAACATTTACGCAGGGCAAGAACACAGGATTCATTTGGTTA
TGGAACTGATGTTGAAAGGACGTCAGAAAGTTCACAGGTTTGTCGTATTATTAATCAGCAGGACAACGTT
ATCATATTATTATTTTTCTTGACCACCAGATTTGTATTAGTCTTCTTCAGCTGGCTGGGGATTTTTCATG
AACCTAGTTAATTGTTAACTAGGTTAACATGAACCTATTGTTAATTCTAACAATAATAATAACATCTACA
CAATGGAGGGCTTCAAGGGCATTGCAATGGGTTTCTAGAGGGTCCTCTAGATTCCTTTCTCCTCCTAGAG
CACCCTCTAGGGCCTATGGCCTGTGAAAACTAGCAAGTCGTCCTGTCACAGCCGTAAGCCCCTAACAGGA
CCAATAGCGACTACCAAGTGGACTCTCAATCCTCTCCAGTGGTGACTCAAACACTTCAGCCATCAGAGGC
AGACAACACAAGTCAACATGAAACAAAAACCAGACATGACACAGAGACAAAACAGAAGGTAACACAGAAC
ACAAAACACAGATTTGCTTGAGCTTACCTCTGATCTCTTCGCCAATTGTGGTCTGGAGGGAACAGAGTTC
CCTGTGATGGACCAAAATGTTGTAAGACCCCATAGTGGACCACTTCTGGAGCACAATCACGGAGCAAAGA
TTGACAAAGTGACCACTGAAGTAGCATGAGGGTATAAGGTTTTAAATCCACATATGTGAGGTTGCTCATC
CATACAAGGAGAGCCAAACTTGTACCCATAAACCACACAACTTTTATTCATTACAGGGGGTAGACTTCAG
TAAAAGGGTTAGCCCATCCATTAAACAATCACTAACTCTGTACTATCTTTTGAATCAGTTGTTCCCTCAT
GGGGGAACAATGGACAAATATTTTTACAAAATCTAAGATTTTTTTTTTTTAAATTTTAACCCTATTTGTG
TCCTGAGTGACTCCCTGAGACATGTCACAAAAGATGACTGTAGAATGCTTGTTCCATCACTCAGCAAAAG
CTCTGGGATGGGACGGGGGTGGGAGCAAAAGCTTCAAGGGGGAACGAAGGCTTCCACAAACAAAAAGACA
GACCAGCCTATTCACAGTGATAGACGTTCTCCTCAAGAACATCTTCAAAGAGCTGCACATTGGTAGCCAT
TTGTAAGTGAGAGGTCTGAGGGTGCCAGGAATAGAATTGGTGACAAGGGTCACAAAGAAGGACGTTAAGA
TAGGAGTCTGATCAAGGCAAAAATTTTATTTTCCTCCAAGGATGAATTTATACCATAACAGGGGTAACAG
AGGGAGGCGAGAAGTAAGAAACATTTACTCAGGCCAAAGATACAGTATTGGTGTGGTCAGGGAGTCAGCT
GATGTTGACATAATATCAGAAATGTCACAGGTATGTCATATTATTAGTCAGCAGGACAACTTTGAAATAT
TATTATTTTTCTTGACCACCAGATGTGTATTAGTATTCTGCAGCTGGGTGGGGATTTTCCATGAAAATAG
TCATACTTAATTCTAACCATAATAATAACATAAACATTGGAGGACGGCAAGGACATCGCTCCAAAGAAAT
TGAAGGAGCTTTCAACTCCATACTAAAAGCAATTCCAAAGAAACAGAGATTTCTGGTACTAATCCAATAT
TCTGTGCATGGACAGAACTATGGCTCCAATATCATATGTTACAGAGGATGGCCCTATTGTGCACCAATGG
AAGGAGAAGAACTTTGTCCTTCCCAGGTTTGACTCCCAGTTCAAAGAATGTCAAGGTGCAGTAAGGGAGG
TTATAGAAGAAGGGTAGTGGGACCAGTTAGGGGTCTTATTGACAGGAAACTGTGAAAGAAAATAACATTT
GAAATGTTAATATAGAAATATCCAATTAAATAAGCAATAAAATTTGCTAAAAAATGAAAAAAATGGAAGA
AATAAAATAAAAGAAACTGCTAGCTTATCTCACCTATTGACTCAGAAATGTAAAGGGTCACTGTAAGGAA
ATGGTAGAGTCATACTACTGAAAGACTGAGATGATGAAATCTCAACTAGAAGCACTTCTCTATCCCAGAT
ATCAGTGTCAGACACAAACAGCACTATTGGGATCCAAAGCCTGAAGGAGTTTACTCTGAGCTGAAAATAC
AATACTTGTTCATCCCTTCTTCCTCAGGAACTTTATCTTCATGACAAAAAGAATAAAAGTCATGAGCTCT
CAGGAAACAACTGTGCCCTTCCCAATATTGGCTTGTGGAATAAAGAAATGAATGATATAAACACTCTGAC
TTCCAGGAACCATAAGAACAGGGAAGTCCAGATGCTTCTGAGAGGCTCCCATCTCCTGATTCCCATATGT
GGAAGACTCAGATCAAGGCTGTCTCTTCAGGGAACCCACTAAAAACCTACCCAGGACTAATTTAGCTCTC
CAATGGACCACGTATTTCTTCCTTTTTTAACACCAAGACAGAAGGGCATCTTCCTTCTTTCCACCTCTGA
TCTCTTCATCCTCCTTTTCTCCCTCAAAAATGGCTTTTCACTCTGAATTAAAGGCCAATTAGTAAGCCCT
AGAGGTACTGAAGGAATATCTAAGAAGCAAGTGCTGTCACAACAACACTTATGACCTCACAGAAGGAGCT
AGAGCTCTCAAGGTTACAAGAGATTTTTCAGGGAGGGACTAATGATGGTGTCACTGAGAACCTCCATATC
CTACCTGCTGAACAGCTTTGCTTTCATTGACCAATTTTGAGAGTGCCTTTTCCAGGTGAGTCTTTTGTGA
CACAGTGGAAACCTTTACATACTATATCTCTCTAAATCTAGAGACTTCTCTTGTCTTCAATAGTGGTTAC
TTACTCTGAATGGAGAAAGTTGTTCAGGGGCTTGGCATGGGTAGAAATGATTTAGGAAAATAAAGTATAG
GAGATTTTTCTAGATAATATTTTTATTCCGAGGTTCATTCCTGTGTCATACAGTTCAATTTTCTAGGTTT
TCTCTTTTTCCCGACAGGCAGTATTTTCCATATAGACCATTAATTTATTGAATATTATATTACACAAATG
TGATCATGTTCTAGTTTTATTTTCTTGCATAGTGCTGAAAAAATGATACCCAATACTGTATTAGAACAAA
TATTACATAGTACACCTAAAGAAATCAAATTCCTCCCAAGGCCAACGTAACATCATAAGTAATCAATTTC
AATTTACAGAGAAATGTTTAAATATTGTATTATTTATCTTTAACAGTACTCAAGAATCTTTAAAAAAACA
GAAATCTAAATATCTGTATAAAAATGTCATATATGCTTTAAATGATCAGAATGCACATCTGTGATTGGCA
ATCCTTATTAAAACCTATCAGGAACTGAGGCTAAACCTGGGACAGAAATCAGTCATCAACAGTTCAGCCT
TTGTGACAGTCACACCATTAGCCTGTGCCGCCATTGTTTTTGATCCCTGACCTTAAAAGGTCCCAGCCTT
TCCAAACCTCAAACTGTTACATAATTTTTTTATTACCTCAGAGTCAGTAGGGACAACGTCTTAGTCAGCT
TCACAAGCAATTTACTTTTCCAAATGTGTTTTAAGGTTGGCGGTCGTCGCTGACCATTCTACATTTCCTC
GGGAAATGATGGAAGCACTGATCTGCCCCAGAGGCAAATCCTAAAAGATCTTGACCACTGTTATTGCAAA
TACCAATGGCGCTGCCCTCTGAGTGGTGTGAAGCTCCATGAGGATTTTCATGCACTTCTTAGATTAAGAG
AGATATTAGTGCAAAAACCGAGTGACACTCTGCATGAAGTCCTCGTTGGGTTCCTGACTCTCCAAGGTCC
AACGGGACTGGGCAGAAGAGTGGGCCATACTGCAGGAGTTCTAAAGCTGTGCGCCATTCCTCCTTCACAG
GCCTTGGCCATACTCCATTTCAGAACCAAATTTGAACCATGCTTTTAACCTGGATAGAATTTCAAATACT
ATACTGAGTAAGAAGTGTGGGCATCCTTACATTGTCCTTAACTTTAATGGAATTTCTTTATGTTTCTTTC
CATTTAGGTTGATGTTGCGTGCTGGCTTGCTGTCCATTGCTTCTATTATGTTTCTGCATAGGACTGGTAT
CACTGATCTCTCTGATGCTTTTAACATGAAGGGGGGTTGGAATATTTTTGCAAGCTTTTTCAGCACCTAA
TGAGATTATTATGTGATTTTTTTCTTTCAGTCTCATTATATAGTAGATTATATTGATGGATTTTAAGAAA
TTGAACCGTCCCTGCCTCCCACTAGATATTAATAATTACATAGCATAACCAACAGAAGGGATCTCATATT
CTCACGCATACTCTTACAGCTCTCCAAAAAAACAAAAACAAAAACATGCAAACAAAAAAATCATGCACCC
TACAGAACAGATCTAATACTCACAAAAACACTCAAACATCCCAATCGAAAAATCAAAAACCAAAAAACAT
GCAAGCAAAGAAAAAGCACTGCTCCTGTAACATCAAAATAGCATGAACTAAATATCACTTCTCATTAATA
CCTTTAAGCATTAATGGCCTCTACTCAGCAGTAAAAGGACACAGGCTAATACAGTGGATTTAAAAACAGG
ATCCATCCTTCTTTTGCACTCAAGAAACACAATCTAGCAGCCGAGATAGACACAACCTCAGACTAAGGGA
TCGGCAAAGTTTTCCAAGCAAATGGACACAAGAAACAAGATGGTGTAGCCATTCTAACATCCGGCAAATC
AGACTTTCAACCAAAAGTAATCAAAACAGATGGGGAAGGACAATTCATATGCTTCAGAAGAAAAATCCAC
CAAAATGTCATCTCAGTTCTGGATGTCTATGTGTCAAAGACAAAAGCAGCAACATTGGTGAGAGAAATAT
TCCTGAAGCTTAAATATCACATCGAACCTCAAATATTAGTAGTGGGGAACATCAATGTCCCACTCTCACC
AAGGACAGGCCATTGAGACAGAAACTAAAAAAATATAAATGATGTAACTAATACGGGGTTCAATTAGATT
GACCTCAATGATATCTACAGAATAGTTTACTCGAACACAAAAGTACACTCTTTCTTTTCAGTACCTCATG
GAACCTTATCATAAACTGACCATGTTCTCCCACTCTAAACAAGCCAGAACAGATACAGAAAGACTGTGCT
AACCATTGGATCTTTCAGATCACCACGGATTAAAACTGGACTTCAACAATAAGAAAAAGTGTATGAACTC
ATTGAAATTAAATAGCTCGCAACTGAAAAACAACCAGTTCCGAGAAGATATGAAAAACAAAAAGGGTTCC
TAGAATTTAATGAAAATGAAGGCACAGCTTCTTCAAACTTGAGGGACATAAGGAAAGTAGTGCTAAGAGG
AACTTGCATATTCAGCACTGGGCACTTTCATAAAGAAACCGGAGAGACCACACACTAGCAACTTCACAGC
ACACCCTAAATCTCTAAAATAAAAAGAAGCAAATACATATTAAAGGAGGAGACAGCAAGAAATGATCAGA
CTCGGGGTGAAAGTGATCCATCAGAAACAAAGAGAATACAAAGATCAAAAAAAAAAAAAAAAAAAAAAAA
CCAAGAGTTGGTTCCTTGGAACATCAACCTGACAGACAAACACACAGACAGATAATCTAATAGGTTGAGA
GAAATCATCCAAATAACAAAAGCAGAATTGAACCAGGGAGCCGTATCAATGGACACTGATGAAAGTCACA
GAATCTTTAGGTCTCACTTCAAATACCTGCTGTCTCAAAAATTAGAAGCTCTGAACAAAGTGAATGATTG
TGTAGACTGATTACACTGATCACAGGTAAATTCAGGTAGGATAAACTATGTAAATAGCTCTATAACAACT
AAAGAGACACAAACAGTAATTAAGTTTCCCCACTGAAACAGCCCCAGGGCCAGATTGTTTGAGTACAGAC
TCCTACCAGATTTTCAAAGAATTCTCAACCTACTCCAAAAAACAGAAACAGGAGGAAAATAGCCAAACTG
ATTCCATGTCACCACTGTCACCCTGACACCTAAATCACAAACGACTCAACAAGGAAGAATTTCAGACGAA
TTTCCCTTACGAACATTGGTGGAAAAATTACTAGGTAAAATGTTCCAAAATAATATCCAAGGGCATATCA
AAACCGCCATTCAGTGCCATCATGTAGGCTTCCTCTTGAGGTTGCGGGAGTGGATCAATCTAGGTAAACC
CATCAAAGTGATCCACCATATAAGCAAACAAAACTGAAAAAAAAAAATCTACCCTCAGGATTTCCCATTA
ACATGCGAGCTCACTTGGAGTTAACTTTGTGGATGTTGCATAGCATGCAGTATATTTATTTGTGTGTGTG
TATATACATATATATAATATTATATAATAAATTAATATATTAAATTATTATATACTAACATTATAATAAT
ATAAGTAATATTAATATACTATATTAACATTTTAAATTGTTATATATCAAAGTTATGCTAATATATAATA
AATATTACTCTAGTATATTAATATATTGAATTATATTATTATAATAAATAATAAATAAAGATATAGTACA
TTAATATATTAAATTATTAAATATTAATATCATGATTCAATATAATTAATATTTATATATTATTTTAGTA
TATTAAATTATTATATAGTAATAATACTATACCTCTCTTACCCTATTCTGACTCTCTACCTAACCCCATC
CTCCACCCTCCATTATCAAATTTCCTCTCTGGCTCCCTGTCATAGGCTCTAGCATTTACTGAACAATTAA
AATAGACAGAAGGTTCATATGCGATCTCCTTAATACATGATAGAGGTCTAGTTAGAGGCATCCTCCTTTG
AGGAAGCTGATAAATATAAGGATACAAATACCGTTTGCCGGGGAAGATCAAAACTGAATAATGACATTGC
ATATCTATTCAGTGGATTCTGAAAGAACGAGGAATATTCTTCCTATAGACCTAGCTGTACTACTCCTGGC
CTTATGTCCGAAAAGACATCTGCCATACCACAAAGACACGTGCTCCATCATGTTCCTAGCTTCATTCTTC
ATAATGAGTAGAAAATAGAAATAACCGAGATGCCCCTCAATGAAAGAATGGCTACAGAATATGTGGTTCA
TTTACACTATGGAATACTACACAGCTATGAAAAATAAGGACATTGTGAAGATGCGGTCAAGTAGATGGAA
TGGGAAAGTATTGTTCTGAATGAGGTAACTGAGACCCAAAATAACATGTACATGATTAAATTTAAGTGAT
TAAAAGAGGGTATTAGCCATAAAGTACAGAATTCACACGCTGCGATCTACAGAACCAAAGAGGCTAAACA
TGAAGAAAGATCCAAGAAAAATGCTTTGATTTCACTCAGAAGGAGGAATAAAATAATGAGAGGAGGCAGA
TGGAAGGAAAGGATTGGGTGGCTGAGGGGATGGGAAGGGATATGGGGTTTGAGAATCATTTCTTGGGAGA
GGCGTGCAAAAGGGACAGAGAGCCAAGAGAATAAACTGAAATCAGTGACTGTCCAGGGTTGGTGCTATCT
CTATGATTTGCCTGCAATCTGGGATGGGTGAGGCTACCCTGGCATCGATGAGGGTGACTTTAGCTGAGAC
TCGTAGCAATGGGGATACAGATACTGAAATGGTCACTTTCCGTAGCCACGGAGGACCTATGGTGGAAGGT
TAAGGACACAAACCATCCCCAAAATTTTGACCCAGAAATTGCCCCCTCTATAAGAAACACAGGGACAGAG
ATGGAAGAGGAAATGAGGGAATTGTCAAAGGATAAGTGGCCGGATGTGAGACTTATCCTATGGGCAGACG
GCAAACCCTGACATTATTAATGGTCTTTTCTTGTGTTTGCAGACAGGAGGGTAGCATTATTTTCCTCTGG
AAGGCACAATGGAGCAGCCGACTGAAACAGCTGCACAGATGCACGGCCAAACATTGGATGGAGCTCAGTG
AGTTCCACTGGAGAGCTGAGGGAAGGGCTGGAGAAGCAGAGGAGCTTAACGGGTTTCACGATATTCCATG
ACAAAACCAAATTTACACAGTATCGTTCCACATATCCAGTCCTACAAAGGATAATCAATGGCAAAGTCCA
ACACATTGTGGCAAGTAAAACCATAGATAAAGAAAGAAATTAAACTTTTCTCAACAAAACAGAGAAGAGA
AGCACACAAACATAAACTAACTTCAAATTATGAAAAAACAGAAAGCAACCATCACTATTCCTAAATATCT
CTAAACATCAAAGAACACAATTGCCCCCTAAAAAGACACAAATTAGCAAACTGGATATGGAATGAGGACC
CAGCATTTTGCACTACAGGGAACACAGCTCAGAGAAAAAGACAGACATTACCTCAGACTCCATATTTACA
CAATGTATGGAGAAGAGTAAATATCCCCTTTCTCCACAGGGGACTCTAGGTCATACTGTCCAAAAGGAGA
GGCTCCAAAATTTTCACATATACATCAGAGAAGCTAGAATTTTCCAAAACTAAGCAGGATTCTCTGAGTA
GTACTCTATCTCATTAAGAGACGGTGGGACAAGAAACATCTACTAAAGGAATTCTACCCACAGCCACATC
TTAGGAAAGGCTGGTTGATGTGACACATATACAAAAGATTTTCTTGGACATATTCCATCTGTAGAGAACA
TTATGGATCCAATTGTATGTGAACCAGGAGTGGTGGAACATGAAATGCAAACACTAGTGGCTGTAGCATC
CTTGATATCTGAGGAAATTGATTCCTTGTTTTCCATTTGTGCAAAAGAATGCATATGACCTCTGCAGGTT
TCACGGGGGACTATTTGAACTTCCTTATCTCCTCAAGATCAGGCCATCTTCCCCAAATACAGAAGATGCT
ACGCACTCTTACAAATATGAACAAATGGTTGCCAGTCCTTTTTTATACCCAAAATCGGGCCCAAAACATC
TGCAAAGTACATCAAAGACTTTGGATTTTACCTTATATTCTGAAGGGGCCTTGGACCCTGTTTTGCCTAC
CAGTCAGGCTTTGGAACCTGCCACTTCTACACAGAACTCTATTTCCACTTCTCCAGCAGAAGAAATTTTT
TTTGGAACTTCCTCAATTACACAAAAATATCTAGAAACATCCTTATCTGATCATGAGGCTCTCAGCCCCC
TCACATATGTCCATGATGCTCTAGGAGAGGTCACATCTTCTGAGGTAGTTCTAATACCTACCCCCCATTC
TGATATCACAGTCAGCATTTCTAAACATATACACAGTACATTAAGACCTTCCTCATCTGAGAAGGATGTC
TTAGGATCTACTGCATCTGAAAAACATGCTTTACAACTATCTCCATCTACCCAAGTAGATTTATTTCACA
TGTCCACTCTGGGGAGAAATAGTCAACATTCTCCCTCTACCAAAATGGACCACAGGCATCCAGTTTCTAG
AAACAAAGGGTTAAGATTTGAACCTTCTGATGGACTCTTGAGAAATTTCTCCTCTAAGGAAGACAGTTTC
AACATTACCCCTTCTGCCAAAAGGGATCCTTTGCCATCTTCTGCTGCCAAAGAGACACCAAAAGCTAGAA
TATTCCTCACGTGAGTCCCACACGTTCTCCATCTGTCCAAAGGGTCTTGAAATTTTCCAAAAATGATGAA
GGAATTGTGGAAATCTGCCAATCCTTACAAGGGCATGCTGGATATACCATATTGTCCCAGGATGCTCAAG
TACCTCCGCCTTCTACCAAAAAGGCATGTTCACCAATCTGCCCTAGGGTTTCAGGGAATTTCTTCACCCC
TCTCTAGGGTTCCAGAAAGTGTTCTCCATCCTCAAAGTAATTTGTCATTGTGAAAATTATACTCCAAAAT
ACAATAACACTTTTTATATTTCCAAAGGTATGATGGAAAGTCCACATCGAAAAAAAAATCATTTAGACCT
TGTGCCATTAGCCCAAGTATATCAGAAAAATTCCATGTCCTCTAAAGCATCAAAAAAATCAATCTGGTTC
TATGACTCTTCCTGGGAAACATTTACCATCAGCAATAGCATCCCCAGGACCATCAAAATCTAAAAAGGGG
TATCTAGAATATTTATCATCTGCCCAAAGGTCTTTAGGATGTTCAGCAACTTCTCCATGAGCTTGGTTAA
CCCATAGAACAAAAGAACTAAAGCCATCTTCCCAGGGTGTTTTCACAAGAACCACATAGTTTTTCTTTTC
TTTTATGCCAAGACATAAGGCCAGCTTCCTTCTCCCCATCTCTATTCTCTTTACCCTCTTTCTTCTCCCT
CCCAAATGTCTGTTTACTCTAAATTAGAGGCCAATTAGTAAACCCTAGAGGTACTGAAGGAATATCCGAG
AGACAGTTGCTGTCAGGACAATGCTAGAAACATCACAGAACCAGTTAGGGCTCTCCAGAATACAAGAATA
TTTCAGGCAGGACCCAATGATGATGTCACTGAGTACTTCCATGGCCTACCTGCTAAACAGCTTTCCTTAC
ATTGACCAATTTCGAGGGTGTCTTTTCCATGAGTGTCTCCTGTGACACAGTGGAAATCTTTACATACTAC
ATCTCTCCAATGCTAAGTACTTCTATTGTTTCATTAGGGGTTACATTCTCTGAATGGAGAAAGTTAGTTA
GGGGCTTGGCATGGGAAGAAAAGATCTAGGAACATGGAGTGGAGGAGATTCTTCTGGATAATAATTTTAT
TCCCAGGTCCATTTTTGTGACATACACTTCAATTTCCTAGGTTTTCTCTGTATCTCCAAAGCAAGTATTT
TCCCTACAGACCTTCAATTGAATAAATATTGTATTAACTATTTTGTCTACATTTCTTGAGAGGGGACGTT
ATACATATTCCTGAATGTGTACTCAAAAAATCTGTTTTCCAATTCAATATTGGCAATGACTTTGTCAACA
AAGGGGGCACAGCTAGAGAGTGAGTATAAGAGTGTAAATACTGTGTACCTTCTTCAAATGATAAACTCCC
AAACACTTATTTTATCCAAAAATTTCCAGACATCATTAAAGCAAAGGAAAGCATGGACTATAGAATTTGG
TTCCCTTGTCCCATTTGATATCAGTTCTGCATTATCTACCTTACTATGTTCCCATGACAAGATTTGAAGG
TTTTTGATGTTTTACCCTGATCCTTTCTTCAGACCAAACATAAGATTCAGGAGGATGTGCAGGATGAGGA
ATAGAGTGTGGTCCAGTGAAACCTCAGCTTCATTAGGTTCATAAGAACAGGAGAGAGTCTATATAGAACT
GTCATTTGTGGATTCTACTTTCTTGATCTTGTATCCCAGAATCCATGTTAAAATTCCATCTAACTTCGTA
GCTATAATTTACATATATATATATATATATATATATGTACATATATATATATATATATATATGTGTGTGT
GTATATACATATAAATGTGTGTATATAGATGATATAGATATATATTTGTATATATAGATGATATGTAGAT
ATATAGATATATAGATAAACACATATACAGATATAGATATATAGATATATAGTTATATAGATATATGGAT
ATATAGATATATAGATATACAGATTATAGATATGGATATAGATATAGATATAGATAGATATATTAGCCAC
CAAAATAGATAAGATGTATGAATCTTAGAATTGCATGATTAGAAGAAACAAATATAGGTCTTTCCTGAGA
GACACAGTTAGAGCATGTCAAATACAGAAGTGAATGTTAGTGGCAAACCAGTAAATTGAAAACCCATTTG
TTGTTGGTAGATTTTGTGAAGGGTTACAACAGCTGAAGGACCTTTTAATCCTATAAGGAAAACCATGCCA
TCGAACCAGAGTTTTCTGGTTGTATACAAATATTCAAAGATTGTACATGGATAGAACTATGGCTCCCACT
TCATATGTAGCGGAGAATGGTTTTGTTGTGCACCAATGGAAGGAGATGCCCTTGGTCTAAACTAGGTTTT
ATTACCAATTCAAGGGAATTTCAAAGAGCAATAAGAGGGATTATACAAGAAGGGTAGGGGGACTGGTTAG
GGATCTTATGGACAGGAAACTGGGAAAGGCAAACATATTTGAAATGTAAATATGGAAAATCAAATTAAAA
AAGCAAAAAAAATCTTGCTAAAAATAATAAATATTAAATAAGTTAAAGATAAGGAAACTGCCTTCTAATC
ATACATATTGAATGAGAAATTTAAAGGGTCACAATCAGGCAATGGCAGTCAGAGTAATCCTAGTGAAAAG
ACTGATATGATGTACTATAAACATGTCTAACTCCCAAATACCAGTATCAGACACAAACTGCACCATAGGT
AATCCAATAATTAAGGAGTTTACTCTGAGCTGAGGACACAATAATTTTCTTTCACTTCTTCTTTAGGACC
CTTTTCTTTTGGGCAAAAAAATAAAAGGCATGAGCTCTAAGGAAAAGGACAGTGCCCTACTCAACACCTG
GCTTTTGTGATAAATATATTAATGATATAAACTCTCTGAGTTCAAGGAATCACTAGAAGCAGGGAAGTCC
AGTTAGTTTTGACAGGTTCTAAGCTCCTGAACCCATGTGTGGATCAGATCAGTTGTATCTCTTCAACGTA
CCTACTCAACTCCTACCAAAGACTCAGTGAGATTTCCCAGGGTCGACATATTTCTTCCTTTTTCTTATAC
CAAGACAGAAGGCCATATTCTTTCTCCCCATCTCTTAGCTTTTCATCCTCTTTGTTCTCACTCCCAAAAT
GCTGTTTGCTCTGAACTAGAGGCCAATTACTAAATCCTATAGGTACTGAAGGAATATACGAGAGGCATTG
CAGACATGACAACATGATATTACAGGAGAAACTAGGGATCTCCAGGATACAAGAGATTTTTTCATGGAGG
GCCTAATGATGATATAACTGAGAATTTCCATGGCCTACCTCTAAACAGCTTTCTTTACATTGAGCAGTTT
CGAGAGTGCCGTTTCCAGGTATGTCTCCTGTGACACAGGGGAAAACTTTATTACTCCATCTCTATAAAGC
TAGAGACTTCTCTTTTCTTCCATAGTGGTTACATGCTCTGAATGTAGAAAGTTAGTCAGGGTCCTGGTAT
GGGTAGAAATGATCTGGGAACTTGGAGAGGAGGACTTAATTCCAGGTCCATTCCTGTGATATACTGTTCA
ATTTTCTAGTTTTCTCTGCCTTGTATAGCCCAGTATATTCCCTACAGACCTTTAGGTGATTGAATATTGT
ATTTCACTTATCATTTGTACATTCCTTGATAGGGGACTTTATAAATATTCCTGAATGTGTACTCAAAAAT
CCTGTTTTACTATGCCATTTTCTGCAATGATTTTGGCAATGACGTGGGCCCAGCTATAGAGTGAGTATAA
CAGTGCAAATACTGTGTACCTATTTCAAATGATAAAGTCCCAAATCCTTATTTTATCCAAAGAGTACCAG
ACATCAATAAAGCAAATGTCCACATGGACTATACATTTCTGTTCTCTAGTCATATTTGATATCGGTACTA
CACGATCTACCTTACTGTGTTCCCATGGCCAGACTTGAAGGCTGTAGATGTGTTATCATGATTCTTTCTT
AAGGCAAAATATAAGAAACAGGAGCATGGAGGAGTTTACTCTGAGCAAGAGACACAATACTTTTCCTTCC
TTTCTTCCGTAGGTCCTTTTTCTTCTTGTGAAAAAGAATAAAGGTCATTTGCTCTCAGGAAAACAACAGT
GCCCTTCCCATCACTTGGCTTTTGCAATAAAGATATGAATGATATAAACTCTCTGAATTCCAGGAACCAT
AAGAACAGAGAAGTCTGGATGCTTCTGAGAGGACCCCAGTTCCTGATTCCCATATGTGGGAGGCTCAGAT
CGATGCTATCTGTTAAGCAATACCACTCAAAACCTACCGAGGCATCACTGGGCTTTCCCAAGCACACATA
TTTTTTCCTTTTTTTTTTTTGACCAAGACAGAAGGGCAGCTTTCTTCTCCCCATTTCTGATCTCTTCATC
CTCTTTGTTCTAACTCCCAGATGGCTGCTTACTTTGAATTAGATGCCAATTACAAAACCCTAGAAATACT
GAAGGAATACCTGAGAGGCAGATGCAGACTTGACAACACTAGAGACATCAAAAAAGAAGATAAAGCTCTC
CAGGTTACAAGAGATTTTTCAGGCAGGGCCTAATGATGATGTCTCTGAGAACTGCCATGGCCTACCTGCT
AAACAGCTTTCCTTACATTGATCAGATTTGAGGGTGCCCTTTCCTGTTATGTCTCCTGAGATTCAGTGGA
AATCTTTATGTACTCCATCTCTCTAAAGTTAGACACTTCTCTTTGCTTTATTAGTGGATACATGCTCTGA
ATGGAAAAAGTTAGTCAAGGGCTTGGAATGGGTAGAAAAGATTTTGTAACATGGAGTGGAGGAGATTCTT
CTGGATATTAACTTTATTCCCATGTACAATCTTTGAAATACAGTACAATTTTGTAGGTTTTCTCTATTTC
CCAAAGGCCAGTATTTTCCCTACTGACCTTCAATTGAATGAATATTGTATTTCACTTTCTTAATGTACAT
TTATCTATATGGGACTTAATAAATATTGCTGAATTTGTACTCAAAAATTGTTTTCCAATTCCATTTTCTG
CAAAGATTTTGGCAAGAAAGTTGGCCCAGTTATAGAATGAGTATAACAGTGTAAATATTGTGTAGCTACT
TGAAATGATAAACTCCCAAGTCCTTATTTTATCCCAAAATTACCAGATATCAGTAAAGCGAAGGCCAACA
TGGACTATAGAATTAGGTTCTCTAGTCCCATTTGATAACTGTTCTGTATTATTTACCTCACTGTTTTCCC
ATGGCCAGACTAGAGGGTTGTGGATGTTTTACCATGATTTTTTCTTGAGGAATAATAAGATAGAAGAGGA
AGGAATGTGAGAGGAATGGCTTGAGGTCCACTGAAACCTCAAATTCAATAGGTTCATAAGAACAGGAGGG
AATCTATTTGGCATTGTCCTTTGTGGATTCTACATTCTTGACTTAGTTACACAGAATCCATATGAAAATT
CCCCCTACCCAAGCAGCAGAAGGAGCCACCTACATATATATCACCAAAACCTGATAAGATTGATGAATCT
AAGAAGTGCTTTCTGCCAGGAACCAAATATAGATTTTTCCTCAGAAACACAGCTAGAGCATATTATATAC
GGAAGTGACTGTATTCTTGTAAAACTATAAAAATAAAAAGTAAATTTTTGTTTTATCCTGCTAACTCTGG
CACCGAAGTGTCTGAAATTCTCTGCTAGATATCTTGGCATAAACACCTTCCCAGTCCTCAGCTACACAGT
GTTTCATGCCGTCACACACTCTTCCATACTCAAACCCTCACATAAAAAACACACAGCACAATAATCTTTG
ATTTAGTTGATTAGATATATTTGCCCACTTAAACACACCACGTAGGGTACTACCCATCCCTTATGAATAT
TAAAAACGACTTGTAAATACACAGAGCAGAATCTTAAATTCACCTGCCATGGCTTCTCACTCTGTCATAT
TACAATCCTCTTTTTTCCTCTAGTGTCCTCCTCTTCCTTCAAACATCTCTACTGACCATTCTTCCTTCTC
CTCACAAATTAACCCTCCTTCTATCCTGTTCCTGCCACTCACTTATACTTTACACATTCAATGGGGAGGT
AGTTCTTGTGAAGTAACCTGAGTTCTGAGTACAGGACTATGCACCTGACTTTGGGGCAGTTGAATTTGCA
TCAAACACAGAAAACTGCAGGGAGAACCACAAAATGAACCCTAGTGGCAAACCAGTGAACCGAAAACGAA
CTTCTTGTTGGTAGATTTTGAGAAAGGATTAGAAGAGTTGAAGGTGCTTTCAAACCCATAAGAACAACAA
TGCCAATGAAACAGAGCTTTCTGGTAGTAGACCAATATTCAAACAATGAACATGAACAATCCTATGGCTC
TTACTGCATATGTTGCAGAGGATGGCCTTGTTGGGTGATAATGGAAGGAGAACCCGTGGTTCTGCCTAGC
TTTGACTCCCAGTTCAAGGGAATATCCAGGGGCAGTAAGGGTGGTTATAAGAGAAGTGTAGGAGGACCGG
TAAGGGATCTTTCAGTCAGAAAACTGGGAATGGAAATATCTTAAATGAAAATTTAGATATATCCAATTAA
AAAAGCAATAAAATTAGTTAAAAATTTAAAAAAAATGAAAGACATGAAAGAAAAGAAATCTTCCAGCTAT
TCACACCTATTGACTCAGAATTTTAAGGGGTCACTGTCAGGGAATGGTAGTCAGAGTATTACTAGTTGAA
AGACTTATATGATGAAGTCTCATCTAGAAGCACTTCTCCCTTCCAGCTATCAGTGCCAGACACAAACTGC
ATTATTAGAATACAATGCATGGAGGAATTTACTCTGTGCAGAAGACAAAATATTTGCCTTACCTTTTCTG
TTAGGACCTTTTCCTTTTTGACAAAAGGATAAAAGCTATGAGCTCTCAGGAAAAACTAGAGTGCCCTTCC
CAAAACCTGGCTTTGGGGATAAAGAAATGAATTATATAAACTAACTGACTACCAAGAAAAATAACAAGCA
GGGAAGTCCAGATGCTTCTGAGGGGCTCCCAGCTCCTGATTCCCATATGTGGAAAGCTCAGATCAAGGCT
ATCTCTTCAGTGAACCTACTCAACACCTACCCAAGACTCAAGGATCTTTCCCATTGACCACGTGTTTCTT
CTTTTTATACCTAGACAGAAGGTCACCTTCTACACCCCATGTCTGATCACTTCATCCTCTATGTTTGCCC
TCCCAAATGGCTATTTACAATGCATTAGATGCCAATTTGAAGACCCAAAGGTACTGAAGCAATATCTGAT
AGGCAGTTGCAGTCAGTACAACAATGGTGACATCACAGAAGAAGCGAGGTCTCTCCAGGATACAAGAGAT
TTTTCTGGGAGTCCTAATGATGATGTCACTGAGAACTGCCATGGCCTACCTGCTAAACAGCTTTCCTTAC
ATTGAACAGATTTGGAGTGCAATTTCCAGGAGTTTCTCCTGTCTAACAGTGGAAACCTTTACATACTTCA
TCTCTTTAAAGCTAGCGATTTCTCTTTGCTTCATTAGAGGTTATATATTCTGAATGGACAAAGTTAGTCA
GGGGCTTAGCATGGCTTGAAACGAATTAGGAATATAGAGTGGAGGAGATACTTCTAGATAATTTTTGTTT
CCCAGGTTCATTCCTGTGATACACAGTTCATATCCCAGGATTTATCTATTTCCCAAAGGCCAGAATTTTG
CCTACAGACCTTAACTGAATGAATATTGTATTTCACTTTCTCATTGTACATTCAATGATAAGATACTTTA
TTAATATTCCTGTATGTGTACTCAAAACTTCTGTGTCCAATTTAATTTTCAAAAAAGCAAAGGACAAAAC
AACTATGGAATTCAGTTTCTAGTACTTTTTAATATCGGTACTACACGATCTACCTTTTTGTGTTCCCATT
GCTAGACTTGAGGGTCATACATTTTACCATTATTTCTCTGAAGGCCAAACATAAGATACTGGGGGATGGG
CAGAAAGAAGAATGGCTTGAGAGCAAGTGAAACCTCAACTTCAATTGGTTCATAAGAACAGGAGGGAGTT
TATTTGGCACTGTTGTTTCTGAACTCTATATTCTTGACCTAGTTGCTCAGAATCCATGTTGCCTCCACCC
AACCACATAGTTCTTGGAGCCACCTAAAAGAGGATATATGTATATGTATATATCCTCCAAAACTAGATAA
GATTGATGTCGCTAAAAAGTGCAATCTGCCAGCAACTGGACATAGATATTTCCTGAGAGACACAGGTAGA
TCATGTCAACTACAGAAGTTAATGCTAGAGCAAACCAGTGAACTGAAACAGACTTCTTGCTGGCAGATTT
TGAGAAAGGATTACAAGAGGTGAAGGAGCTTAAAATCCCGTAAGAACAACAATGTCAATGACCCAGAGCT
TTCTGATACTAGACCAATATTCAGTGAATGTACACAGACAGAACTATGGATCAAACTGCATGTGGCAGAG
GATGACCTTGTTCATCATGAATGGAAGCCGAAGCTATTGGTCCTCTCTAGGTTTGTCTCCAAGTTCAAGG
GAATGTGAAGGCACAGTTGGGGGGGGGTTAGAGAAGAAAGGGGAAGGATACGGGTAGGAACCTTTTGGGT
AGGAAAATGGGAAATGAAATAACATTAAATGTAAATATAGAAATATCAAGTTAAAAAAAGCAATAAAATT
GCTAAAACATAAAAAAAATGAAAGAAATAAAAGAAGAAAAAACTGACAGCTAATCATACCTATTGACTCA
GAAAAGTAAAGTGGTGGTCAGTGGAAATATTAGTGGGAAGACTGAGATGATGATGTGTCACCTAATAGCA
ATGCTGCTTCTCAGACTGCACTATAGATATGCAAACATGGAGGTGTTTATTCTGAGCTAGAGACACTATA
TCTGTCTCTACCTTTTTCCTTAGGACTTTTTTCTTCTTGTCAAAAAGAGTAAAGGCCATGAGCTGTCAGG
AAAACAACTGTGCCCTTCACAACACTTGTCCTATTGAATAAAGAAATTAATGATATAAACTCTCTGACTT
CCAGGAACAATAAAAACAGGCAAGTCCAGATGCTTCTGAGAGGCTCCCAACTCCTGATTCCCATAGGTGG
GAGGCTCAGATCAAGGCAGTCTCTTTCTCAATCCCACTAAATCCCTACCAAGTACTCACTGAGCTGTTCC
AAGGACCACTTATTTCTTTTCTTTTTTTTATACCAAGACAGAAGGCCAGCTTCCTTTTTTCTTCCCATAT
CAGATCTTTTTGTCCTCTTTATTCTCCCTCCCAAAAGGCTGTTTACTATGAATTAGAGGCCAATTAGTAA
ACCCTAGAGGTACTGAAGGAATATCTGAGAGGCAGTTGCAGACACAACAACACTTGTGACATCACAGGAG
AAGATAGAGATCTCCTGGTTACAAGAGATTTTGGAGGGAGGGATTAATGATGATGTCACTGAGAACTGCC
GTGGCCTACCTGCTAAACAGCTTTCCTAACAGTGACCAGTTTTGAGAGTGCCTTTTCCAGAAGTGTCTCC
TATGACCCAGGGGAATGTTTTATGTACTCTATCTCTTTAAAGCTACAGACTTCTTTTTCCTACATTAGTA
TTTTCATGCTTTGAATGGAGAAAGTTAGTCAGGCACATGGCATGGGTAGAAATGATCTAGGAACATGGGG
TGGAGGAGTTTATTCTGGATAATAATTCTATTTCCACGTCCATTCCTGTGACATACACTCAATTTCCTAG
GATTTCTCTGTTTCCCAAAGGCCATTATTTTCCCTACAGACCTTTAATTGATTGAGCATTGTATTTTATT
TTCGTATTGTACTTTCCTTTATAGGAGAATTTATATATACATACATACATATATATATATATATATATAT
ATATATATATATATACACACATAGTTGTAGAAGACACCATACATATATATATATATGTATATATATATAT
ATATATATATATACACACACACATAGTTGTAGAAGACACCATATATATATATATATATATATATATATAT
ATATATTCCTGAATGTGTACTCAATAATTCCGTTTTGCAATTTCCTTTTTTGCAATAAATTAGCAACAAA
GCGTGACCAGTTATAGAGTGAATATAACTGTCAATATTGTGTTCCTACTTCAAATAATACTCCCAAATCC
TTATTTTATCCAAAAACTATGAGACATCAGTAAAGCACAGGCCATCATGTACTATAGAAGGCAGATCTCT
ACTCCTATTAGATATCAGTTCTAAAACATGTACCTTCCTGTGTTCCCAGGGCCAGACAAAAGGGATTAGG
AGGTTTTACCACTATTCTTTCTCAGGTGAAACACAAGACTCAGAAGGATGGACAGAAAGAGGAATGGCTT
GATGTCCAGAGAAACCTCAACTTCAATAGGTCCATAATAACAGGAAGGAATTTGATTGGCATTTCTACAT
TTTTGACCTAGTTCTACAGAATCCATCCTAAAATTCCACCAAACCACATAGCTGTAGGAGCCACCAAATA
TATACATATATACGTATATACATATATACATATATACATATATATATATGTACATACATACATATATTTA
TATATATATATTTAGATAGTTATATATATATATATATTTAGATATATAGATATATATAGATATAGATATG
GATATAGATATAGATAAAGATATATAAATATAAATATAGATAAAGATATACATAAAGATATAGATATAGA
TAAGAAGAGACAGATATAGAGGTAGATAGATAGATAGATGATAGATAGATAGATAGATAGATAGATGGAT
AGATAGATCTGCCACAAAACTACATAAGATTGATGACGCTAAGAAGTGCATGCTGCCAGGAAATGGATAT
AGATCTTTCCTGAGAGACCCAGGTAGACCATGCCAATTACAGATGTGGAGGTTATTGGCACACCAGTGGA
ATGCAAACAAACCTCTTGTTTGTAAATTTGGAGAAAGGATTACCAGGACTGAATGGGCTTTCAAGCCCAT
AACAACAATGCCAACGACCCATAGCTTTCTGGTACTAAACCAATATTCAAAGACTGTACATGGACAGAAC
TATGGCTTCAAATGTATATGTAGTAGAGGATGGCTTTGTTGGATATCAATGGAAGGAGAGGCTCTTAGGC
CTACCATAGCTTGAACCCCCAGTGTAGGGGAATGTCACGGGTGCTGCGAAAGTGAGTGGTTGGTGAGGGG
AACACCTTTATAGAAGAACTGGTTGGGGAAAGGATAGGAGTCTTATGACTGGAAAACTAGAAAAGTGAAT
AATATTTGAAATTAAACAAAATATTCCATTTTTTATAAAAGGAAAAATAAAATTTTAACCAACTGAACAG
CCAAAGAGGAAAACTACATAAGATTGGTGTAGCTAAGAGGTGCATGCTGCCAAGAACTGGAGAAAGAACG
TTCCAGAGAGACACAGTTAGAGCATGTTAAATACAGAAGTGAGTGCTAGTGGAAAACCAGATGTTCATGA
TGCTTCCCCACTTTTCTTCTATTAGTTTGAGTGTATCTGGTTTAATGTGGTGGTACTTGATCCAGTTGGA
CTAAAGGTTTCTACAAGGCAGTAAGAATGGATCAATTTGCCTTCTTCTACATAATGACCTCCAGTTGAAC
CAGTACCATATGCTGAAAATGCTATCTTTTTTTCCATTGGATGGTTTTGTCTTTTTCTCAAAAATTAAGT
GACCATGGGTGTATGGGTTCATTTCTGGTCTTTAGTTCAGTTTCACTGTTTTATTTGCCTGCCTCTGTCT
CAATGCCACACAGTTTTTATCACTGTTGCTCTGTAATACTGCTTAAGTTCAGGGATAGTGATTCCCAAGG
AAGTCCTTTTATTGTTGAGGAGAGTTTTAGCTATTCTGAGTTTTTCTTATTCCAGATGAATTTATGAATT
GTTCTGTCTAACTCTAAAGAATTGGATTGGAAATTTGATGGGGATAGGAATGAATCCGTAGGTTGCTTTT
GGTATTATGGCCATTTTTACTGTATTAATCCTGCCAGTCCATGAGCATGGAAGATCTTTCCATCTTCTGA
AATCTCCTTCAGTTTCTTCAGAGACTTGAAGTTCTGCTCATATGCTCATATATTTACTTGCTTGGATAAA
GTCACCCAAGTTATTTTGTATTATTTAGGGGTATTGTGAAGGGCGTCGTATCCCTAGTTTCTTTCTCCAC
TTGTTTAGCTTTTGTTCAGTGTTATATTTATACCCAGCCACTTTGCTGATATTGTTTATCAGGCTTAGTA
AATCTCTGGTGGTACTTTTGAGGTCTCTCAGTATACTTTCATATCGTCTAAAACAGTGCTATTTTGAATT
CCTCCTTTCCAATCCAATCTAAGCAGACTCCTTTAGTGTATGCTTGCTCTGGCTAAGATGTCTAGAACCA
TATTGAATAAGTTGTGAGAGAGTGGGCAGCCTGTCTACTCCATGTTTTCAGTGTGATTGCTTTAAGTTTC
TCTCCACTTAGTTTAATGTTAGCTATGGATTTGCTGTATATGTTTAGGAATGGGCCTTAAATTCCTGTAC
TTTCCAGGACCTTTATCATGAAAGGGTGTTGAATTTTATCAAATGCCTTCTCAGCATCTAATGAAACGAT
CATTGGGTTTTTATCTTTGAGTGTGATTACATAATGGATTACGTTGATGGTTTCCATATACAAAATCATC
CCTGCATGCCTGGGATAAAACCTACTTGATCATGATGGATGATTATTTTGATGTGTTCTTGGATTCAGTT
TGCAAGACTTATAGAGTATTTTTGCATCGATATTCATAAGGGAAATTGGTCTGAAGTTTTCTTTCTTTGC
TGGGCCTTTGTGTGGTTTAGGGATAAGAGTAATTGTGGCTTCATGAAAGGAATTAGGTAGTGCACTGTCT
CATTTTTGTGGAATAGTTTGCAAAGTACTAGTATGAAATTTTCTATGAATTTTGGATAGATTTCTTCACT
AAATCCATCTGATCCTGGACTCTTTTTGATTGGGAGGCGTTTATTGATTTCTTCTATTTCTATAGAAGTT
ACTGGTTGTTTAAATGTTTTTTCTGTTCCTGGTTTAGCTTTGGTACCTGACATTCAACAAGAAAATTGTC
CTTTTCTCCAGATTTTCAAATTTTGTTGAAATTAGGATTTTGTAGGATGATCTGATGACTTTTTTAATTT
GTTCTAATTCTGCTGTTTTGTCTCCCTCTTCATTTCTTATTTTGTAAATTTGGACACACTCTGTGTGCCC
TCTGATTAGTCTGGCTATGGGTTAATGTAATCAGTTGATTGTCTTAAAGATCCAGCTTTTAGATCTGTTC
ATTCTTTGTATGATCCCCATTTTTCTACTTGGTTGATTTCACCTCTGAGTTTGATTATTTCCTGCCTTCT
ACTACTCCTGCATGTATTTGGTTCTTTTTGTTCTAAAGGATTTAGGTGTACTGTCAAGCTGCTCTTGTAT
GCTCTCTACAGTTTCTTTCTGCAGGCATTCAGAGGTATGAGTTTTCCTTTTAGCACAGCTTTCATTGTGT
TCCAAAATTTTGGGTATATTGTACTTTCATTTTCATTAAATTCTAAGAAGTCTTTAATTTCTTTCTTCAT
TTCTTCCTTGACAAAGTTATTATTGAGTAGAGCATTGTTCAACTTTCATGTATATGTGGGTGTGCTCTCC
TCATTGTTATTGAAGAACAGACTTAGCACATGGTGGTCTCATAGAATGCATTGGATTATTTCTATCGTTC
TGTATCATTTGAGGCCTGCTTTTTGACTGATTATATGATAAAATTTGGAGAAAATGCCATGAACTGGTGA
GAAGAAGTTATATCCTTTTGTTTTATGATAGAATTTTCTAAAGTATCTGTTAAGACCATTTGGTTTATAA
CTTCTGTTAGTCTGACTATGTCTCTGTTTAATTTCTCTTTCCATGATCTGTCTCGTGATGAGAGTAGGGA
GTTGAAATCCCCTGCTATTATTATTTCCGGTGCCATATGTTCTTTGAGCTTTAGTAAGGTTTCTATGTAG
GTGCCCTTGTATTTGGCGCATAGATATTTTAGTTTTCGAGCACATCTTTGTGGATTTTTGCTTTGATGAA
TATGAAGTGTCCTTCCTTATGGTTTTTGATGACATTTCATTGAAAGTCGATTTTATATGATATTAGAATG
GCCACTCCAGCTTGTTTCTTGCGAAATTTTGCTTGGAAATTATTTTTCCATCCTTTTACTCTGAGGTAGT
GTCTCTTTTTGTCTCTGAAGTGTGTTTCCTGTAGTGCAAAATGCTGTGTCCGCATTACATATCCAGTGTG
TCAATCTGTGTATTTTTAGTGGGGAATTGAGTCCATTGATGTTGAGAGATATTAAGGAATAGCGATGATC
ACTTTCTCTTATTTTCATAATTGGAGGATAGTTAATGTTTGTGTGCTTCCCTTCTCTTTATTTTGTTGTG
AAAAGATTAATTCTTGCTTTATGATTTTACTTGCCTCCTTTTTGGGGATTTTCCAGTTAGTGTCCTTGGA
ATTACTGAATATTTAGAAAGATATTGTGTAAATTTGGGTTTGTCATGGAATATCTTGGTTTCTCCATCTA
TGTTAATTGAGAATTTTGCTGGATAAAGTAGCCTAGGAAGGCGTTTCTGTTCTCTTAGGGTCTGTATGAT
ATCTGTCCAGGATCTTCCAGCTTTCATAGTCTCTAGTGAAAATTCTGGCGTAATTCTGATAGGTTTGCCT
TTATATGTTATTTATACATATACTTACTGCTTTTAATATTTTTATTTGTTTTGTGTATTTACTGAATTAC
TATTATGTGATGGGAGGGTTTCCTTTTCTGGTCCAGTCTATTTGTAGTTCTGTAGGCTTTGTGTATGTTT
ATGGGCATCTCTTTCTTCGGATTAGGGAAGTTTTATTCTATAATTTTGTTGAAGATATTACTGTCCCTTG
ATGTTAGCAGTCTTCACCCTCTTCTATACCTGTTATCCTTAGGTTTGATCTTCTTGCTGTATCCTTGATT
TCCTGTATGTTTTGGGCTAGGAGTTTTTTTTTTTTCTTTTTTACATTATCTTTGACAGTTGTGTCAATGT
TTTCTAAGGAATCTTCTGCTCCTTAGATTATGTCTTCCATCTCTTTTATCCTGTTGGTGACGCTCAGATC
TATGACTCCTGGTCTCTTTTTTAGGTTTTCCATCTCCAAGGTTGTCTTCCTTTGTGCTTACCTTATAGTT
TCTTTTCCATTTTTAACTCCTGGATTTTTTGTTCATTTTCTTCTCCTGTTTTTTTTTTTTTTTCATTAGT
TCTTTAAGGTACTTTTGTGTTCCCTCTTTCTGGGATTCTACTTGTTTACTTCTGAATTTTCTGTTGTCCT
GTATTTTCTTAAGGGAGTTAATTATGACCTCCTTAACATCCTCCATGATCATGATAAAATGTGAACTTAA
ATCTAGATCTTGCTTTTCTGGTGTGTTTGGATATCCAGTGTTTGCATTGTTGGGAGATTTGGACTCTGAT
GAGCCCAAATAGTCTTGATTACTGTTGTTTGAATTCCTGTTATTGCCTCTAGCCATCAGGTTGTCTCTGG
AGTTAGCGTGTCTTACTCTTTCTGACAGTGGCTTGACCGTCCTGTAGGCTCATGTGTCAGGACTGCTGTA
GACATGTTTTCCTATTTTGTTTTTACCCAGTTATGGGAACAGAGTATTCTTACCTCATGCATGCAGTTTT
TCCTGTCCACTGGCTTTCAGCTGTCCCTGTGGGCTGGAACCAGAAGGAACTTCACATATTTCTCTTATAT
CCTTCTGTCGGGGGGAGGGAGGACAGAAGGCACAAGGTGTTTTCCTATTGAGTCAGGAATCTGGACAGAG
AGTAGTCTCCTCTGGTTTCCCAGGAATGCCCGCTCTTCTGAAGTTCTAGTTCTTCCACCTTCAGGATTTG
TGTGCAGGGAGCTGTTTAATCAGTTCTGTTCAGATCCAGGCACAGTCTGGAACATGGTGCTCCTGCACTT
TTAATCCTCCTATATTCCTGGGTCCAGAGGCACTATGCTGTTTTGCCTTGGGCCAGAGATATGGGTAATG
GTGGGCAGAAGTTGCGGTCTCTGTGCCTTGTATGCTCAGTATTGCCCAGACTCCTGGGTGATCAGCTCTC
TCTCCCACATCGTCTAGGAGCAGGGAGCTCTGGGCCAGGATCAGCAAGGTTCAGGAGCCAGCTAGAAACT
GGAAGTGCCTGGTCCCAGAGGAGTTCTGCTTTTGCATGTCCTGAATCCACTAGTCAGGTCACTTAGTGCA
GAATAGTTGTATTCACCTCTGGTCTCAGACCTGAAGTTGCTTCTTGGGCAGCCATTCAGCTCTCAATGAG
AGTTGCAACCAGAAATGTCTACTAGGTCACTATGAACAGGAGGCCCAGATGGAGCTAGGTGTTTTTTTTT
TTTGTTTTGTTTTTTGTTTTTTTTGTCAGGAATGTGAGCAGAGTTCTCAGGAGTTTCTGCCCTTCTGATG
GTCTAAGTGTTCCCCACCCCACAGAAGATTTGTGTGTAGGATATTGTTTGGACCAGTTCTGATCCATATG
CCATTTGTACTGCAGGACTCCTACAGCTTGACTGCTCCTATATTCATGTGTCCAGCGGCACTATGCAGTT
TCCTCTTGGGCTAGGGATGTGGGCACAGGTGGGCAGAAGTGGCAGTCTCTCCATCCCTGAAGTCTAAGTA
CAGCCCAGTCTTCTGGGTGATCAGTTATCTGTCCGACAGAGGTTCCAAAGGAGTTTCAAATGTTCATTCC
CTATCCTACAGGTTTCCAGTCTTTTCAATTCTCCTCCAAATGTTTTGGAGAAGACATCTATTGTCAAGGT
GAGGTACAACAGGTCCCATCAGACAAAGAGGGCTGTAAAATTTCTACTTTTAAAGGTAATCTCAATGATT
TCTCATATTCCACAAATAGATTAAGTCCTGCCCCCTCTCCACATGTGACTTTAATACCTTCGCCAGCTGC
AAAACATGGGAGAAAGCTATGTCCACTCACAAAGACAGACAAAGATGTCCCCCATCTCCACCAAAGTGCC
TTATGCAAACTGCTTCACCAACAAAACTAGATAAAAATGATGAAGCATAGAATTGCATGATTAGAAGAAA
GGGATATAAGTCTTTCCTGAGAGACACAGCTAGAGCATGTCAAATACAGAAGTGAATAGTAGTGGCAAAC
CAGTGAACTGAAAAACAGATGTCTTGTTGGTAGATTTTGAGAAAGAATGACAAGAGCTGAAGGAGCTTTC
AATCTGATAAGAAAAACAATGCCAACGAACCAGAGTTCCCTGGTACTATACGAATATTCAAAGATTGTTC
TTGGATAGACCTATGGCTACAATTGCATATGTAGCAGAGAATGGCCTTATTGGCCACCAATGGAAGGAGA
TTCCCTTGGTCTAAACTAGGTTTCATTACCAAATCAAGGGAATGTCAAAGGGCAGTAAGGGGGATTATAC
AAGAAAGGTAGGGGGACTGTTTAGGGATCTTATAGGCAGGAAACTGGGAAAGGCAAAAATATTTGAAATG
TAAATATGGAAAAATCAAATTAATAAAGCAAAAAAATTGCTAAAAAGCAAAAAAAAATAAGGTAAATATA
AGACTGCCATCTATTCACACACATTGACTGAGAAATATTAAGGGTCACTATCAGGCAAAGAAAGTCAGAG
TACTACTAGTGGAAAGACTGATATGATGAAATAAAAACATGTCTCTCTCCTAAACACTGGTATCAGACAC
AAACTGTACGATAGGTATCCAAATAATCAAGGAGTTTATTCTGAGCTGTGGACACAATACTTGTCATTAA
CTTCTTCCTTAGGACCTATTTCTTCTGGGCAAAAAAAAAATAAGAGCCATGAGCTCTAAGGAAAGAACAG
TGCCCTTCCAAACACCTGCCCTTTGGGATAAAGATATTAATGATATAAACTCTCTGACTTACAGGATCCA
CTAGAAGCAGGGAAGTCCAGATGCTTCTGACAGGCTCTGAGCTCCTGATTCCAGGTGTGGAAGGTTCAGA
TCAATTCTATCTCTTCAACTTACCTACTCGACACCTACCAAGGACTCAATGACATTCCCCAGGGTTGCCA
TATTTCTTCCTTTTTTTTATACCAAGACAGAAGGCCATCTTCGTTCTCAACATCTTTGAGCTTTACATTC
TCTTTGGTCTCAATCCCAAATTGATGTTTCCTCTGAACTAGAGGCCATTAGTAAACCCTATATTATACTG
AATGAATATACAAGAGGCATTTGCAGACACGACAACATTTGTGACAACACAGGAGAAAATAGGGCTCTCC
AGGATACAAGAGATTTTTCATGGAAGGCCTAATGATGATATCACTGAGAACCGCCATGGCCTACCTACAA
ACAGCTTTCTTTACACTGACCAGATGTGAGAGTGCCTTTTCCAGGTATGTCTCCTGTGACACAGGAAAAA
CCTTTATGTACTCTATCTCTCGAAAGCTAGAGACTTCTCTTCGCTTCAACAGTGTTTACATGCTCTGAAT
GGAGAAAGTTATTCAGGGTCCTGGCATGGGTAGAAATGATCTAGGAACGTGGAGAAGAGAAGATTCTTCT
GGATAATATTTTTATTCCCAGGTCCAAACCTGTGACATACCGTTCAATTTTCTAGGTTTTCTCTCTCTTG
TAAAGGCCAGTATTTTCCTTTCAGACCTTTAGATGAAGGAATATTGTATTTCTCTGTTTTATTGTACATT
CTTTGATAGGTGACTTTATAAATATTCCTGAATATGTACTCAAAAATTATGTTTCGAATTCTATTTTCTG
CTATGTTTTTGGCAACAAATGGGCCCCAGTTATAGAGAGAGTATAACAGTGTAAATACTGTGTACCTACT
TCAAATGATAAACTCCCAAATCCTTATTTTATCCAAAGATTACCAGACATCAATAAAGCAAAGGACCACA
TGACTATACATTTCAGTAATCTAGTCTTATTTGATATCTGTACGACACTATCTACCTTCCTGAATTCTCA
TGACCTGGCTTAAAGATTTAGATGTGTTTCTGTGATTGTTTCTTAAGACCAAATATAAGAAACAGGAGGA
TAGGCAGGGAGAAGAAAGACTTGAGGAATGGTGAATCCTCAACTTCAATACCTTCATAAGTACAGGGGGG
AATCTATTTGACATTGTCATTTCTAAATTATACATTCTTGACCTATTTGTGCAGAATCCATGTTAACATT
CAACCTAACCACCTAAGCAAATAGTTGTAGGAGCTACCAAAATACATTACATATATATATAATGTTCATA
TATATATGTTCATATATATATGTTCATACACACACACACACACACACACACACACACACACACACACACA
CACACATCAGCCGCCAAAACTAGATAAGTGTCATGAAGCTAAGAAGTGCATTCTGCCAGGAATCAGATAT
AGGTATATCCTGAGAGACACACCTAGATCATGTCAAATAAAGAAGTGTGTGTTAGTGGCAATCCAGTAAA
CTGTAAAGGACCTCTTGTTTGTAGATTCTGAGAAAGGATAACAAGAGCAGAAGGGGCTTTTAACCCCATA
AGAACAACAGTCAATGAACCAGAGCTTTCTGGTACTAAACCAATATTCAAAGACTGTACTTTGACAGACC
TATGCATCCAACTGCATATATAGCAGAGGAAAGCCTTGTTGTTCATTAATGGAAGTAGAAGCCCTTGGTT
TGACTCCCAGTTAACGAAAATGTGAAGGGAGAGAAGAAATGGAGAGGGATCAGTTCGGGATCTTATGGGA
GGAAACTCTTAAAGGAAATAATATTTTAATATGAATATAGAAATTAGTTTGTTTAATAAAACAAATAAAA
TTTGTAATATATATGTATATGTATATGTATATGTATATATATACACACATATATATATATATATATATAT
ATATGAAGTAAATTAAAAAAATGCCAGCTAAAAACAGCTGTTTACTCAGTAATGTAATGTGTCACTGTCA
GAAAATGGTAGTCAGAGATATAATAGTGGAAACAGTGAGATGGTGATGTCTCAACTAGAAGCACTTCTCT
CTTGCAGATATCACTGTCAGACACAAACTGCACAATAGATATCTAAAGCATGGAGGAGTTTACTCTGAGC
TACGGATATAATACTTGTCCTTCCTTTCTTCCTTAGGGCCTTTTTCTTCTTGTCAAAAAGAATTAAGGCT
ATGTGCTCTCAGGAAAACAACTGTGCCCTTCCCATTACTTGGCATTTGGAATAATGAAATGAATGGTATA
AACTCTCTGACTTCCAGAAACCATAAGAACAGAGAAGTCCAGAAGCTTCTGAGAGGACCCCAGCTCCTGA
TTCCCATATGTGGAAGGCTCAGATCAATGCTGTCTGTTCAGCATTACCACTCAGCCCCTACCAAGGAGTC
ACTGAACTTTCACAAGCACAAATATTTCTTCCTTTTTTTAGACAAGGACAGAAGGGCCTCTTCCTTATCC
ACACTTCTGATCTCATCATCCTCTTTGTTCTCACTCCCAAATAGCTGTTTTCTCTGAATTAGATGCCAAT
TACTAAACACTAGAGGTACTAAAAGAATACATGAGAGGAAATGCAGTCATGACAACACTTGTGACATCAA
AGAAGAAGATAAAGCTCTCCCGGTTACAAGAGATTTTTCAGGCAGGACCTCGTGTTGATGTTACTGAGAA
ATGTCATGGCCTCCCTGCTAAACAGCTTTCCTTACATTGACCAGATTTGAGCTTGCCCTTTCCACGTATG
TCTCCTGTGATTCATTGGAAACCTTTATGTACTCCATCTCTCTAAATCTAGAGACTTCTCTTTGCTTTAT
TAGTGGTTACATGCTCTGAATGGAAAAAAAGTTAGTCAAGGGCTGAGAATGGGTAGAAAAGTTCTTGTAA
CATGGAGTGGAAGACATTCTTCTGGATATTAATTTTATTCTCAGGTACATTTCATGAAATACAGTTCAAT
TTTGTAGGTTTTCTCTGTTTCCCAAAGGTCAGTATTTACCCTACAGATCTTCATTCGAATGAAAATTGTA
TTTCACTTTCTTATTGTGCATTCCTCAATATGGGACTTTGCAAATATTGCTGAATGTGTACTCAAAAATT
CTGTTTTCCAATTCCATTTTCTGCAATGATTTTGGCAACAAATGTGCCTAGCTATAGAATGAGTATAACA
ATGTAAATATGGTGTACCTACTTGAAATGATAAACACCCAGATCCTTACTTCATCCCAAAATTACCAGAC
ATCAGCAATGCAAAGGACAACATGGACTATGGAATTCACTGCTTCTCTAATCCCATTTGATATCAGTTTG
GATTATCTACCTTATTGTGTTCCAGTAAAGAGACTTGAGGGTTTTGGATGTTTTACCATGATTCTTTCTT
CAGGCCAAACATAAGATTCAGGAGGATGTGGAGGATGAGGAATAGCTTGAGGTCCAGTGAAACCTCAGCT
TCATTAGGTTCAAAAGAACTGGAGAGAGTCTATTTGGCACTGTCATTTGTGGATTCTACTTTCTTGACCT
TGTTTCCCAGAACCCATGTTAAAATTCCATCTAAGCTCATAGCTATAGAATATATATATACATATATATA
TATATATGTATATATATATATATAGATAGATAGATAGATAGATTATACAGATATACAGATATACAGATAT
ACAGATATACAGATATACAGATATACAGATATACAGATATACAGATATACAGATATACAGATATATACAC
ATTACATATACATATACATATACATATACATATACATATACATATACATATACATATACATATACATATA
CATATACATATACATATACATATACATATACATATACATATACATATACATATACATATACATATACATA
TACATATACATATACATATACATATACATATACATATACATATACATATACATATACATATACATATACA
TATACATATACATATACATATACATATACATATACATATACATATACATATACATATACATATACATATA
CATATACATATACATATACATATACATATACATAGATATATTAGCCACCAAAACTAGATAAGATTGAGGA
ATCTTAGAAGTGCATGATTAGAAGAAACACAGATAGGTATTTCCTGAGAGACACAGCCAGAGCATGTCAA
ATACGGGAGTGAATGATCGTGGCAAAGCAGTGAACTGAAAACAGATCTCTTGTTGGTAGATTTTGGGGAA
GGATAACAAGAGCTGAAGGGGCTTTTAATCTGATAAGAAAAACAATGCCAAAAAACCAGTTTTCTGGTAC
TAAATGAATATTGAAAGATTTTACATGGATCGCCTATGGCTCCAACTGCATCTGTAGCAGAGAATGGCCT
TGTTGGGCACCAATGGAACGAGATGTCCTTGGTCTGTACTAGGTTTTAGTACCAATTCAAGGGAATGTCA
AAGGGCAGTAACGGGGATTATACAGAAGAGTAGGGGAACCGGTTAGGGATCTTATGGACAGGAAACTGGG
AAAGGCAAAAATATTTGTAATGTAAATATGCAAAAATCAAATAAAAATTGCTAAAAAATAAAACAAATAA
GTTATAGATAAGAAAAGTGCCATATAATCAAACCTATTGACTGAGAAATCTAAAGGGTCACAATCAGGCA
ATGGGATTCAGCAATAAAATCGGAAAGACTGATATGATGAACTAGAAACACGTCTCTCTCCTAAATACCA
GTATCAGACACAAACTGCACTATAGGTATCCAAATAATCAAGGAGTTTACCCTGAGATGAGTACACAATA
CTTATCTTTCACTTCTTCCTTAGAACCTTTTTCTTCTGAGCAAAAAACATAAAAGTCATGAGTTCTAAGG
AAAAGAACAGTGCCCTTCCCAACACCTGGCTTTGGAATTAAGATATTAATGATATAAACTCTCTGACTTA
CAGGAACCACTAGAAGCAGTGGGGTCCAGATGCTTCTGACAGTCTCTGAGCTCCTTATTCCATGTGTGGA
AGGCTCAGATTAATTTTATTTCTTCTAAGTACCTACTCAACTCCTACCAAGGACTCAATGAGATTTCTTG
GTGTTCACATATTTTTTTCCTTTTTTTTTATACCAAGACATGGCTGAGTTTTACATCCCCTTCATTCTCA
CTCCCAATTGGCTGTTTGCTGTGAACTAGAGGCCAATTAGTAAACCCTGTAGGTACTGAAGGAATATCTG
AGAGTTATTTGCAGATAGGACAACACTTGTGACATCACAGGAGAAGCTAGGGCCCTCCAGGATACAAGAG
ATTTTTCATGGAAGGCCTAATGATGATGTCTGTGAGAACTGCAATGGCCTACCTGCAAACAGCTTTCCTT
ACATTGACCAGTATCTAGAGTGCTTTTTCCAGGTATGTCCCCTGTGACACAGGGGAAATCTTTATGTACT
CCTTCTCTTTAAAGCTAGAGACTTCTCTTTACTTCACTTGTGGTTACATGCTCTGAATGGAGAAATTTCG
TCAGGTTCCTGGCATGGGTAGAAATGATCTAGGAACTTGAAGTGGAGGAGATTCTTCTGTATAATATTTT
TATTCCCAGGTTCATTCCCATGACATACATTTCAATTTTCTAGGTTTTCTCTGATTTGTAAAGGCCAGAA
TTTTCCGACCTGTCCTTTTTGTAAATGAATATGGTATTCCACTTTCTTATTGTATATTCCTTGATAGAAG
ACTTTGTAAATATTCCTGAATGTGTACTCAAAAATTCTGTTTTCCAATTCCACTTCCTGCTATGATTTTG
GCATCAAAGGGGGGCAACCAATAGAATGAGTATAAAAGTGTAAATACTGTGTACCTATTTCAAATGATAA
ACTCCGAAATCCTTATTTTATCCAAAGATTACCAGACCTCAATAAAACAAAGGACCACATGGACTATACA
TTTCTGTTCTCTAGTCACATTTGATATCTCTACTACACTATCTACCTGTCTGTGTTCCCATGGCCAGACT
TGAAGACTTTAGATGTGTGACCATGATTCTTTCTTAAGACAAATATAAGAAGCAGGAAGTTGGGCAGAGA
GATAAAAGGCTTGAAGAGTGAATCCTCAACTTCAATACCTTCATAAATACAGGAGGGAGTCTATTTGACA
TTGTTATTTGTAAATTTTACATTTCTGACCTAGATGCGTAGAATCCATGTTAACATTCCACCTAACCAAA
CCAAATAGCTCTAGGAGGCACCAAAAGTATATATATGCACATACTTATGTGTGTATGTACACACAAACAC
ACACACACACACAAACACACACACACACATATATATATATATATATATGTATATACATATGTATATATAT
ATATATATATATATATATATATATATATATATATATATATATATATATCAGCCACCAAAACTAGATAAGA
GTGATGAAGCTAAGAAGTGCAGAATTTCTCTGTTTCCCAAAGGCCAATATTTTCCCTACAGACCTTTAAT
TGATTGAATATTGTACTTCATTTTTGTATTGTACTTTTCTTTATAGGAGACATTATATTTATATATTCCT
GAATATGTACTCAAAAATTCTGTTTTGCAATTCCATTTTTTGCAATGAATTAGCAATAAAGCCTGCCCAG
CTACAGAGGGAATATAACAGTATAAATATTGTGTACAAAATTCAAATGATAATTCCCAAATCCTTATTTT
ATCCAGATATTATGAGACATCAGTAAACAAAGGACATCATGGACTATATAATGCAGATACCTAGTCCCAT
TAGATATCAGTTTTATAATATCTACCTTCCTGTGTTCTCAGCACCAGACTTAAGGGTTTTGGAGTTTTTA
CCAGGATTCTTTCTTCATGCCAAACACAAGAATCAGGAGGATGGGCAGGAAGAGGAATGGCTTGATGGCC
AGAGAATCCTCAACTTCAATAGGTTCATAATAACAGGAGGGAGTCTGGCTGGAATTGACATTTCCTGATT
CCACTTTTTTTTTACCTAGTTTCACAGAATCCATCCTAAAATTCAACCTAACCACATAGCTGTAGGAACC
ACCAAATACATACAAATTATATATATATATATATATATATATATATATATATATATATATATAGAGAGAG
AGAGAGAGAGAGAGAGAGAGATAAATAGACAGATTGATAGATTAAGATAGAAAGATGGGGATAGAGATAC
ATAGATAGATAGATAGATAGATAGATAGATAGATAGATAGATACATAGGTAGGTAGATAGATAGAAAGAA
CAATCTGCCACAAAACTACATAACACTGATGACGCTAAGAAGTGCATGCTACCAGGAAATGGATCTAGAT
CTTTTTTGAGAGACCCAGGTAGAGCATGCCAATTACAGAAGTGAAGGTTATTGGCAAACCAGTGGAATGC
AAACGAACCTCTTGTTAGTAAATTTGGAGAAAGGATTACCAGGACTGAATGGGCTTCAAGCACATAAGAA
CAACAATGCCAATGACCTATAATTTTCGGTTGCTAAACCAATAATCAAAGAATGTACATGGACACAACTA
TTGGGCCAACTGCATATGTAGCAGAGAATGGCCTGGTTATATGTCAATGGGAGGAGAAGCTCTGAGGCCT
ACCAAAGCTGGAACCCCAGGGGAGGGGAATGTCAGGGGGTGATGGAAAAGAGATGGTTATGAGGGGGAAC
ACCTTTATAGAAGAACTGGTGGGGAAAGGAATAGGTTTCTTATGACTGAAAAACTGGGAAAGTGAATAAT
ATTTGAAATGTAAACAAACATATCTAATTTTTATAAAAGGAAAAATAAAAGTTTTACAAGCTGAACAGCA
AAAGTGAGGAATGTCAATCCCACTTTAGAGGGAGAAGAAATGAACCTCAGGAGGGAAGAGTGAGGGACCT
GGGTGAGAAAGGAGACAGTAATGGAAAGAGGGGAACATGGTCAGTTATTGGTGGAGAGTAGGACTGAAAC
CCTGAGTGTCAGCAGAATGAATGGAAACAGGCAACCTCAGGAGCTCAAGTGTTGGAGGTAGGTGGTGGCT
CTAGAATATTCTAGAGACATGAGAGGTAAGAGACTATCAGGACTCAGTGAAATGTCCGGGAGTGGGTAGA
GGGAACTTGAAGAGTCTACCTCCATGAGGAAATGAGATCATAAAGTAAGGGATAAGTTGGCCATCCACAA
ATCAATTCTCTGACACATATTTGTTCCTGTCCAAAAGAGCTTCAGGGACAAAACCAGAGAAGAGCCTGAG
TAAAAGGAATCCCAGTGACCAGCCATATATGCGAACCAAATTAAGTAGAGTCCCCTAAGGCCTGACACTA
TTACTCATGCTTTGCCATGTTCACAAAATGGAACTGACATGACTACCTTCTGAAATACCTAACAAGCAGC
TGAAAGAGTCAGATGCAGACAATTACACTCAGTCAATGAACACAAGCTGCCAAGCCCTGTGGTCAAACTA
GGGAAAAGCTCAAGGAAGCTGAGGAAGGGAGCAACCCTGTAGGAAGACCAGCAGTGTTAACTAACCTGGA
CCACAGTGTTTTTTTTTTTTCAGACACTGTGCCATCAATGAGGCATCATGCACCAGCTAATATGAGGCCT
CTAAGAAAGGAGTTCTGTTTCTGGACACAACAAGAGAAGATGCACATAACAGTCAAGAGACTTGAGTTCC
CAGGGAGTGTAGAGGGCTGGTAGACTAGGGGTGGAGTGGGAAACATCTTAATTCAGATGGGCTTGTGGGT
AGTAGGTATGGGATGTAGAACAGTCAGAATATGTGCTGGGAGAGGGATGAGATCTGGATTGTAAAATTCT
ATTAAATAAATTTTAAAAAAGAAAAGGTAAACTAAAATAAACACTTTCTTTCCCAACTTTTTTTTTCCTT
TTGGTCATGGTATTTCATAACAGCAATAGAAACTCTGGCTAAGACATGGTATTTTGGACAAAAGTGTGCA
AATGCTAACTAGAGAAGAATGACATCTCTGTGGCGTCAAGTTGCATGATCTGATTAAAACATCCTTATTC
AGAGGTAGCAACTAACAGGGAATTTCTAAGGCTAAGTTTCCTGTCATGACAGTGAATCCTTTTTAATCCA
ACCATTATGGGATCCGTGATATCTGGAAACAAATCAAAAGACTGGGAATATTAAAAGGGAAGTATCTTGG
TGAAACATTCATGGAAGATTACCACAAACTGGTTGATACTTATAAGTTCTTGTTATATGAGATAATAAAA
TGATCTTTTTTTTTTCGGAACTGTGGACCAAACCCAGGGCCTTGTGCTTGCTAGGCAACCACTCTACCAA
TGAGCTAAATTCCCAAACCCAAAATTATCTATTTTTGCCCTAATAAATTGTGTGCCAACAGTTTGTTCCA
ATGAAACTTTAGAGAAGAAAAACAAAGTTGTTACAAAGTACTAGTTCTACTCAGACCTAAAATTGAAAGC
TGTCTATGTGACAGGAAGCATAGGAGGAACACTTGTGAAAAAGAAAGCAGAGTTTGTAGAAGACCTCATG
CAGGGAAGTGCTTCATGCAATTGTAAAAAAAAAAGTGTAAAAGACCTGAACTTTCATATTGAGTGAAAGT
TGTTGAAGAATATTTCAAGTGACTCTGAGTGGATTACATAAGCAGGTTTATTTAAAAATCCATGGTAAAT
ACTAGAAAAAATGGCACCAAAGAGTAATAGAGAAGAAAAGAAAATAAAGTTGAATTTTGGTACAGGTTAC
AATATGGATATTTTTAACTTGAACATTCTGAAGGTTATTGGATGATTTAATGTGATGAATGACTCAGATA
AACTAACAATATTGCACGACTCTTTAATGAAATTGCTCTATACTGAGAACACAACAATTATCTGTGACAA
AAATCTATTCAATTATGGTTATATTCTTTAATATTTCTTTTTGAAAACATTCATTTAATTAAATAAAATT
CAATAAGGAAGCAAAGATATCCCTTTTCATCTCTGACATATCCAATCTCTAAACAGGGGTATAGTGGATG
AAACTTCATACAGCATTTGCCTACTCCAGGTATCATTAATTTAAAATAATAAGCAGAGGAGTGTATCATA
TTTGTAGTCATTTGTTACTAAGATCTAATAATCTCCTCTGAAAGACCTCCAATAAAAGCAATCTAAAATA
ACTTGCCCATTTAAATATTAAAAATCTTAAATATGAAGCTTGCTTATCTTTTTCACAACATATACACCAT
TTGTTATTATTTCATTTTTACATATGACTTTTAGTCACTCTACCCTTCTGATTTTGATATATGCCAAGCT
TCACAAGGAGGAGACTGAACACTTCTCAGCAGTCCTCATTTTTCCTCCCATTTTGCACTGCATCTGGGCC
ATATTACAATCAATGAAATTAATATTTTAAATAAATGATAATGGGATGCAAATGTAGATTTTGATATTTC
ATACAATGAAACAAATAAAAAGAGGCAATAAACAACCAGGTACAGATTTTGCTTTTATATGAAATCAATG
TTAATAATATCTTATAATATCAACCCTAATTTATATTGAGTCAATGCTGAAATATATGTGACATTTTTTT
TGAAAAGATTAAGTAACTTTTCTGTATCTTTGTAAAAACAATTGGACATATTCAACAAAGAAGTGTCAGG
CTCAGTTATTTTGTAGAAATAATTAAAAAAAACATTCCTCAAAATATTCTAATAGGTAGATCCAAAACAC
AAGTTTAATTCTCAGGCTCCAGATAACCAGCTCACATAGTGCTGAGCACTAGCCTTCCCTGTGCATATAC
AATTTTAATTTCCATAGGAAATATTTTTTTTTAAAAATCTCAAAAGCTATATTTACTTAACAGTAAGATT
GTAGAAGAGGAAGATTACTTTTTCCATTTTTATTAAATTGGGTATTTATTTGCATTTCAATTGTTTTTAT
CTTTCCTGTCCACACGCCTAACCTCTTCCCCTCACCTTTTATTGTGGTTTTCCCCCCCATATTGATATCC
CCTTCCTTACTGTCCCAGACAACCAAATATCCAAACTTTTATAATTGGGTAGAGAGCCAAACCAAGAATT
CTCAACTGAGGTATCTCAATAGCTGAGAAAGACATCAAGAAATGTTCAGCATCCATAGTTCTCATAAAAA
GGCAAATCAAAATTAGCCAGAGATTCTATATTACACCAATCAGAATGACTAAGATAAAAAAACTTATGAA
GTAGCAGAGTAGGCTACGATGTAGACAAAGTGGAACACTACTCCACTTGGATAGAAATGTGGAGGTTCAG
AGAAAATTGCAAATAGCTTTACCTATTTGAAACCTATATAAAACCCAGTTTACCACTCACTTCACCACAT
ACACACAAACTTGATCCACATACAACAAGACATGTGGTTGAACAGGTTCACAGCAGCCTTACTTAAAATA
GTCGAATGCTGGAAACAAGCGTGATTTACTTCAACTCCACTGAGGAATAAATAGAGAAAACAAATGTGCT
TTATTTAAATAAAGGAACACTACTCAGGTATTAAAAATGAGGACACCAAGAACTTTGTAGGCAAAGGGAT
GTAGCTGGAAATTAGTGAAGTAACAGAGATCAAAAAGAAAATAACATGGGATGAACTTAGTGACAAATCG
ATTTTAACCCCATATCTCAGAATGCCCACTATACAGAGCATTTATCATATGAAGGGTAACATGTTAGAAG
GTCAAATTTTGGATGCTTGCAACCAACTTAGAAGGGAGAACAAAATAATCATGAAAGGCAGAGGGATGGC
GGGACTTATTTATAGGTAGAGAATGATGAACAAAGTGAGGTTAGTTGCAACAATGAAAAGAGAAACGAGA
GGATTCCAGAGGAAAAGTGGAATAAATGACAATAAGTATATCAGTGGTGGGTGGTGAACTTGGGTATCCC
CAGGAAAGTCCCAGGTGCCAGAGATGCAAGGGGTTCCCATAAACCTAATGGGATAATGGTAGTTGAAATA
CCAAGCAGCAAAGAGGTAGAACCACTAGAGACTGCCTCCTATAGCTAGACATGCCCACCTGTGAAGGAAT
GGTGCTGCACACACAGTTCAATATCTTTATCCTATAAATATCCAAGGCCTACAAAAATGCAAATACAAAA
ACAGAGCAAAGAATGAAGAGAAGAGCCTTAGGAGACCTCCACACCATAAGAACCATTTAATCCACAGACT
CTAAATCCTGGCCTTATTACTGATTTCAAGATGTGCTTGCAGATAATACCCTAATATGTCTGTCCTCTGA
GGGGCTCAGCCATCACCTGACCATGACAGATGTAGATACAGCTAACCTTTTGAAAGAACCTGATAGCCAG
AAATGAAGAGTTAGGGGAATGCCTGAAAGATCTGAAGGGGATTGAGCCTAAAATGAATAACAACAGGTTC
ATTAAGTTTACACTTTCGAGGCTCAGGAAATTTATTACCAAATAGAATATACTTGGGTCAGTCAAAGGGT
TCTGCTACATAGGTCATAGAGCATATGGAGAAGACAACTGCCTCATTTGCCATATCTGGGAAGGGAGACA
ATTGGTCCTGTGGAGACATCATATCCCAGAGAAGGGGGATGTTGGAGGGCTAAAGTGAAGTGGCAAGGAG
ATGGGGGAGCACCATATTAGAAACGCAAAGGATCAGAATGGGGAATCAAGAAAAAGACCAGTTTGAGCAA
TGACATTCAAAATATAAAAAAAACGAAGAGATTATATTACACACATACTGTTTATAATATAAGATATTTA
TGTTTACAATAGAGATGTTCACATCTGTTCTCCTTAAGGATTATATATTCATTATCTGTACTGTTTCAGG
TTTACTGAAAGTTGAAATCCATAATTTTCATAAATTACTTAGTATTGAAATTTCACAAAGATAAACAAAA
TTAAAGTTTTATCTTTTGTCCTTATAGCTATAAATCTTTAGTTACCTCGATGTTAAATTAAAAAAAAAAC
AAACATATTTTGTATTTCTATCCCATTAGGTTTCCATTCCATGCCTCAAATGTCTCTCAGTCTTTGCTGT
ACTTCTCTATATTCCCTCCATTGTCACCCTCTGTTTCTTCACATTTGACATTCCTGTTCCTGACTGTGTC
CCTCAGCAATCCATAAGTACATTTGTACTTCCCAAAATGGAGACAGTCTGGACCATGTCCCTTGACACTT
ACACTAAACTGGTCATACAGATACACAGTTTGGAGAATTAACATTCAGATTATAGCGAATTTGTATCCCA
TTTTTTCTTTTTGATCTGGATTACCTCATTTATGATGACTTTCACAAGATCCATACCTGTCCTGAAAATT
CCATGCTTTCCTTTTTCTGATCTGTAAAAGCATCCATTTTTTTATGTCTTCATTTGTTAAGGAAGAACTT
GAATATTTTCACATTATGAAGGGTCTACATACTAGGATGAATCAACATTTGGATTTATACCCTCGAGTTA
TATCATTAGGCATATTCATTTCCATATTGCTGAAGAAACATCATATTGATTTCAAAAGTTGTTATAGAAT
TTTTCCTTACCAACAGGAGAATAGGAATGCTCCTCTCTCTCGATAATACAGTAAAGATCAGTTGGCCCAT
GTGTTATTAACCTAGGTTTTCTGAAAGGGATGAAAAAATCTCAGAATAATTTTGTTTTGCATTTCCATAA
CGTATAAGGATGATACATATTTGCCATTAGATTCTTATTGATTTGAGTTCTTCAATTGTGAATTATTTGT
TTAGATATGTAGCCCAATTTAATTATTTTTCCTTGATATATAGTTCTTTAGTTTTTTATTTTGGTTTATA
GAAGCTCATTGCTCAACGTGTACCTGTAAACAATGCTTAGTATTTTTGAAAATAGCCACTTTAATTTAAA
TTTGCTAAGGTCAAATCATATAATGTGCTCCCATTAAACTCACAGAATTGGCAGATCTGTTATAGCTAAG
AAAATTCATTAAGGTCACTTTATGAAATATCCCTATATCATAAAACATACTCTATGTACATAAAATTGTA
GAATATGCTTTAATTGTTTAAATTTTTGAGAATTTCCACCAAAGTATTTTGAGGACAATTTACCCATTTA
TTTTGTCAACATCACTCTATTTCTTTTAATCCTACTTTTCTGTAACTTCTACAGTAAAATACTGTTTAAT
AATCTCATGATAATCCCTTACAAAAAATTTTTTCAATCCTCCAACAAAAGACACTAACTGTCCAGAGTGT
GTCAGTTAGGAGGAACAGCTTTCAGGCATTTATACTGCATTCTGGACTGTTGACTGGCTTGAAGCTGTGC
AGGAAACCACAGCTGCTATGTGACATGAGAGTAGCACTTCTTGTATCCAGACGACGGTCTTTATGTCTGA
TCCCACCCACAATTTGGGCACCTACAGTCTCTTAGCACCTTGTTTCAGGATGGCTTTTTAGTCTTGGGGT
ATAACATGCATATCCAACTCATTATGGCTGAAATCAATAAAATGTAGACAACTATATAATGAATGAAAGG
AAGAGGTCACTCCTGGAAAGTATTAACAAGATTGTCATAACCTCTGGCCATGTTAGGTAATGAAAGGTTT
GAATTAATAAAATGAAAGAGAATATAGGAAACATGGAGAAAACACAGATTATTTAGATTTACAGTCCAAA
ATCTAGAATATATTTTAAAGCATTCGTGATTTACTGTGGGGAGCGGGTGTAGTGGCAATCCCAAGTTGGA
GCCCGGGACTGCTGCAGAGTTTCAAGACTAGCACCTTAAATTAAGCCACGGCCAATCGTGAGAGCTGCCC
AGGCGCACCATGAGGATAAATCAGGCCATGTGACGTGGACCTATGAATGGAGGTTACGCAGACTGGACGG
TTGAGGTGGTTGAGGGAGGATATAAGGGAGTGGGCTCAGGGGCTGGATGAAGGCATTGTTCATGCTTGCA
GACAAAAGGGTTCCTGAATATACTGCTTTGAGAAGAATGTGGGGTGTCACTCCTTTCCTGCTGGTCGGGG
TTGGAAGTGACAATAAATACTAGATGTATTCGATTTATCAATATTAAATCAGCTCATTTTTTATAATTTA
AACAGCTCTATACTAAACAATTACATTGAATCAGGTATTTAATTTCTCCCACCTCAAATATCATAGGACC
ACATGTATTCAGTTGAAAAGAAATGAATATACATTTAAATAGCATTTAAAGTGTCTAAGACTATTTCATA
AAGTAGAGAAAAGGATTGAATACATTAAAATTATATTTTTGAATCTGGTTTTATCTAACAATGACAAAGA
ATATAAGGAGAGAGAGTGAGACAGGGGGACAATGAGGCAAAAGGGAAGGTAATGAGAGAGGGAGAAAAAG
TTACAGACGACTGACACAAAGAGAGGAAGAGAGAGTATTACACGCTAATTTACACCTATACACACATATT
CTCAATAAAATACTTGTGAACAGATTCAAGTCAACATTAAAAATAATCTTCAACCAGATAAGCTTTCTTC
AAATCCCAGACATACAAGTTTGATTAGTCCTGGGGAAGCTGTAGGTATGGAGGATATAGTTCAACATAAT
AAAGGCAAGGTACAAGAAGCCTACCAAAATCATCTTGCTAAAGAGAGAAAAATCAAATGCAGTTCCACTA
CAAGCAGGAGAAGACAAGAATATACACTGGTTTCATACCTATGTATTATAGTATTTGTAATTTTAGTTAG
AACAATATTACAACTGAAGAAGATCCAGGGAATACAAATGAAAAACGAAGAAATCAAAATGTTCTCATTT
GCAGATGTTGTGATACCATTTTAAAAACTCTAAAAATGTATCAGTCTCTTAAGACTGAAAAATAGGGTCA
TAAAAGCAGAACATCATATGAACACACAAAATTCCTTAGCTTTACTTTTTGCCAATACAAACCATACTGT
GAGAAAATATGGGTTAAATTCCCCTCACAATAATCTGAAAATATAAAATTAAATATTGTGGATAAAAATA
TTTAAAATGCAAAGACCACTATGAATTAGATAGAAGTTATCCTGAATAGAGACAATTGTTCTCTAAAAGA
TTAAGTTTCTTAAAGTTGAAAATACATGCATAAATAGTAGAATTCAAAGTGATTACTCAGAACACATTAT
CTTTCCTGTTTTCCAATTTCAGGCAATGGGAGAAAAATCAGGGAAATATTACACTTGAAACACTCTTAAA
ATATATAACAAAATACCCTGGATTAGCAAAGTTATAAAGCATACTATTAGTTAGAAGACATATGAAGTAA
TGATGATCCATCCAGAATATATATGGAAATGTTCCAGCTGATGTTCTGAAGGACCTTAAAGACTTGAATC
AATCAAAGCTTTTATATTTTTAAGTATAAGCAGATAATATAGTAATGTCAATTGTTAATTAATTAATAAA
GCTAATGCAATAAATATTGATTAGAAAATTTTACTACAATAAATCACCCACTTATATGAAACTCAAGAAT
TTGACTATAATTATTCTACTATGGGACAGAGGACAACTTTAAAGTGCTAAGTGCTAGCATGATTAGGGAG
ATAATTTTAAAGAGAAACAAAGAGGGAGGAAAAATATCATGAGATTAAAAAAAATGTAAGGGTTACATAC
ACAATGTGATGTTGTTGGCAGAGTGAGTATTTCAAAAGATTGGAGCCTCCAGATTTATTTATTGATTTAA
AAGGTGAGGTTACATAGCAACAGGAGTCTAGACTATCAGATCAGATCTCCAGAAAATGCCAAATGTTATT
GTTAGTACTACTATGTTAATGTAATCATAAAAATACCAAGGTGGGAAATTGAAGGTTTTTTTCACCTCAC
AAGTTACAGTTCATAATGGAACACAAGAAAAGGACACACGGAAGCAGCATGAAAATTAAGAGGAACTCTG
CTTACTAATCTGCTCAGCTACCTTTTCTCTATAACCTCCTCAGATTACTAATGTTGGTACCATCCACAGT
GGGCAATGTCCCCATACATCATCTAGCCATCAAGAAAATGCAAAATACTGATGCCTACAAGCCATTCTGA
TGGAGTCAGTTGCTCAATAATGCATCATTTAGACAGCCACAATAAGCAATCACAGCAAGCCATAAAAGGA
AAATAGAAAACTTAGCCAACAAAAGAGTACCCCTTCATGAATGGAATTTGAGATCAAAAGTGAAGTTCTA
TATGAGGAAGAATTTAGAACGATTATGCCAGAAATCACACTTTATTTAAAATAAAAAGTGACAACAAGAC
AAAGCCACAAATAAAATATTGTGAAGTTTGACATTTTGAAACCTCTTCTGGAGATTGCAGGGTAGACTCA
GGACATGGTTTTTGGCTGGCAACAACATTGACGATCCAGTGTTTTGGTGGAGGATTTTCCATCAGATGCC
ATGGCTTTACTACAGATGCTAGTCCAAATTACAAATCATAGTCAGTCAAGTGTTTGCCACATCTTGTTCT
CCAAAGAAAAGAAGCAGTTCATTTAGTGATGATTTGGTGATGACTCTAACTCATATCAGAGTCATAGATA
TTGCCAGCATATAGAAAACCACAAGACCCATTGTCAAACACGTATTCTCCGCATTGCCCACAGTCACCTT
AGTAATATCAGTGGTGAGCTGTACAGTATGATTTGTTTCTGTTTTCTGTTTTTGCATCGTATAAACCTTT
TTTCTTTGACCCAAAGAGAAGTTTCAAATAAAATAAGGAATAATTTTTGCATTGAAAGATATTGGTGGCT
TGTAGTTGTAGTTGAAAATGAGAACCTCAAACAATCTTCACTCGATCCTCTTTTTTTAGAAATGGGGTTG
ATTTGCTTTTGCTTTTGCGTTTTGTTACATTTTGTTGATTTTTTATTTTATTTTGTTTTCTTTTTCTTTT
TATTCTTTTCTACATGCAGAGATCAATAATTGGTCGGAAGAATTTCAAGTACAAATTCAGATGGCCGGAA
AAAGCCCAGCCTTTCTGACAGGTCCACATTGTTGGCTGTAGTATGTTTTTTTTGTTTTTGTTTTTGTTTT
TGTTTTTTCTTTTGCCTTTAATGTTACCCATTTACACTTTCTTGGATCCTTTTATCCTGGCATAACTAAT
GCTACATATATATTATAATTATTTGAATTTCAACTCTGAAATTCTAACTGCTCTATCTCCCTTCCAAAAC
CGGAGACATGTATTGAGTATTGTATGGTCTCGTTTTCATTCTTAGATCAGGAATCATCCTGCGAACACTG
AAGGTCCTGTTTCCAAATTGTTTCTGTATAGTTCAATAAAGATGCTCTTGGCCAACCAGTTGTGTGGATA
TCTAGTATTCCTGCAGGCAGGTTAGAAGACACAAGGGTGGAGAAAGTATTTAGTACTTCAGATGGAGTAA
GAGCTACCAGTCATGTGAGACCTAGTATGGAGTGGCAATTGGTGTAGCAGGCAGGATGTTAGAAACACAG
TAAGATGAGAGCATACTTGGGGTGGTGAGCAATGACTAATGTCAACTGAGCAACTGAGCTAGGACAGATT
TAGAGGTGTTGAGTAGGGAGTAAAAATGGTAGCCTGCTGTTTGGTAGAGGCTTAAAAAAACTGAAAATAG
AGCTAAAGCACATCAAAAGTTCCTCAGCGTATTTGGCTTTCAAGTGCATTCTAAGGGAACTTGATCAGCT
CTGGTGGCTTGGTCTTCCTGGAGCTTAAAGTGAGGCAGTAGGAACAACCTTCTGCAGAGTCTTATGAGAG
CAATCCATGACCATAATGAGTGTGTCCAAAGTCACCTAGACCATGAGAGTTAGAGCTGAACCACATGTAT
CTTTTGATTATAACCATTTCTTTTTTTGTGATCTTTTAGTGTTCCATTTGCTCAAAACTATTAGTGAAGA
GGGTAAAATGATTCTAAAGGCTATTCTTGGTTGTCAACTATTCATCTGAGATTAATTAAACTCCAACGAC
AAAGGGAATATGTGTCGAATTTCTGCATAAGGGCAAGGTCAAATGTACTTCTTATATGGATCTTCGGAGT
AGGATGTTGCATGTTTAACCTAGAACTTTATCAAGATCTAATTGTTATATATATTTTTTCAGGCATCTGC
AGATACATTCATTTGAGGAATGTATCCTTCTCACTGGAGACCATAGAGGGGACCTGCATATCAATAATAA
ACGTCACTTCAAGACATCAAAGCAAAATATCAAAGTAAGAATGGAATAAATTTATTAGGACAGTGTTTTG
CAAACAACTTCTTTCACAAACAGCCTTGGAAGGAGAGTTCTGAAATTTTAAATTTCATATTTGGCTTTGC
TGGTCCTCTGACAGAATCAACTCACAACTGTTTGGGACTTTATGGGCAATTAAACACTACAAACAGAGCT
GAATGCATCATATGCTCTGCCGTCTGTGTTAATATGGGTACAGTGAAGAACAACTATAATAAATCTATTC
ATATGTTTTTCAAACAGCATCCTCATACAATTGTGGACTTCTGTGGGTTGTAGGATGGCTGAGAGCTGCA
AATGCAGAAGTGGGATGGTACATGCTTTGGGTGTGAAAGGCCTGTGTGTAGATCATAAACAACTTCACAA
TATTCATTCCTTTAATAATTACTAGGAAGTGGACTTCTGTAAAATGACTTCAGCAGATCAGAATGGTAGA
GAAACAGTAACTGATTCTCTGTAGATTTAAATGCATTGGATTGTGGAACATAGACTTAGAGGTTGAGACA
TGTCAGCACATGTAGACTGAATAATCAAACCTCTGTTGCCCCTTAAATTTCCCTACCACAATTTTTGACG
AAAACAGCAACCGATTTTTGCCCTGAGTAATAGAATAAAAGCCAATTTGTTGAAAATGTCAATCATAAGA
AAATGCTGACATCTTCTGTGACGCACATCAACTCTCTGCCTGGCTTCAGGATGGCTGAATGTCTCCTGTC
AGCATGGGCTTTTACTGCCACCCCTTTTATAAGTGCAGAGCTCCAATCTGCTTCAGGCACATCATCAGCT
ACCCATTCTTTTGCAGGTAGATTAGATCACTGTGTCTGCCTATGCATTCTTTCTCTACATATAAAGAACC
AAGGAACTATTCTCACTCCAGTGAGCTTTTGCAAGTAATCTTGAATCCCATTTGTGTTGTTAGTAGATGT
AATGTCTTCAAATCTCAGAAGACCATGTTTGCAAAGGAGTTGATTGAGGAAGTCTTGGATATTTCTGTAA
TAGGGGCAATTGGGATTGATGAACAGGACTGCCTTCCCACACAAGATCTTGCAGTTCACATACACATGAG
CCATGCTGACAGGATGCATCTTCCCAGAAAAGAATGTTTAGTTGAAGATACTGGTCTGTTTGAGAATGGC
AATCCCAATGTATTCTTAACCATGCATTCTATTTGAATCCCCATAGAAAACATGGAAGAAAGAAGCTTTT
ACCTTTCCTGCTTGCAGTCACATTGCTACCAAACCCTCACAGACATTAGAACCTACATACTGAAGATTTA
TCCATATACCAATGACCAGATGAGACATCTAGCCTATTGGACTAATAAACTAATAAAACATTCTAGGACT
TTACAAATAGTCAGCCATTGTTAAATTATGTGGTCCATAGTCTGTGATCATTTTGACTAGTCTGATTCCT
CTGTAGAGAGATATTCATCCTTTAGTATCTGTTGGGGAACAACAACTACTACACCAGGTATCTATAGAAG
ACCTTCTACAGCAGTTTGTCTCTAGTAAGATTTTCAGCTCAGTTACAAATGTCCAATGGCCACATTCCCT
TAGTGTGATTTTCATATGATGCTTTGATACAGTTATTCTTATTTTCTATAGTTCTTGGCAAGAGAATTAA
AATAGCAATAATAACGTTTCAATGAAATGCACAGTAATTTATTTGCATGAGTGCATCAGAGAGAAGGATT
ATAGGATAAACAAGAATTGGAAAACAAGATGTCTTTCCCTCTGAGGACCAAGACCATGAAACCTGAACTA
AATAAAATCTGAGACACGTTGTCTGAAGTTTGGTCTTTCCTTCAATCATGGGGCTCCTAGTAAAGGAGCT
CAGGTCTCAAGAGTTGGCAAAAATTACCTTTATTGCTGAGTCAGGTCAACTGCTGAATACCTCATTCATG
GACCTGAAGAAACTCTGTATCCATCCTGTTATAATGTGTATATATCTATGTATCATTCATAGAATGGACA
CTTTACGGTTGGTTTGAAAGCAACAGTTTGTCCCTGGAGAGACACAGATTTCTTCTTTAACACATTATTT
CACAGGCTAATGGTGGGTCTCATAAGTTCGTTCCTGGAGTTGCTTTACAATAATCATTCATTTATCTGGA
AGAAACACTTTTTAATGTTGTGAGATCTACTAGAACAATATCAACCATAATTTTCCCTTCCCAGTTTAGT
ACTGAATCATACTCCACTAAAGGTCTGTGGTCTCTGATGAAGGCAGCATCTCCCTAGACTAGTCTGAATA
TTGTTCTTGGCACTGCATTTATGATACATCAATGTGATTTCCTTATCACTTTCATCATCAGGAGAGTTTT
TTAATTCTTCATTTCATCTAATGGGTCTAATCTACATCGTCATCCAGGATGAGATTTGAGAGTTTTGCTA
AAAAAAAATTAAAAAAATTAAAGAAATAAAAGAAAGGAAAACTGCAAGCTTATCTCACCAATTGACTGAG
AAATCTAAAGTGTTAGTCAGTGTAAATAGTAGTGGAAAGACTGATATGTTGAAATCTCAACTAGAAGCAC
TTCTTTCTCCCAGACATTAGTATAAGAAACAAACTGCACTATTGGCATCCAAAGCATAGAGAAGTTTACA
CTGACCAGAGGACACAATACTTGTCTTTTCCTTCTTACTTAGGACTTTTTTATAATTGACAGAAAGAATG
AATGCCATGAGCTCTCAAGAAAACATCTGTTATCTTCCAAACACTTGGCTTTTGGAATAAAGAAATGAAT
GATATAAAATCTCTGACTTCCAGAAGCCATAAGAACTGAGAAGTCTTGATGTTTCTGAGAGGCTCGCAGC
TCTTGATGTGGAAGACTCAGGTCAAGGCTATCTCTTCCGCATTCCCATTCAATCTATACCAAGGTCTCAC
TGAGTTTTCCCAAGGACCATGTATTTCTTCCTTTTTTTTTTAGACCAAGACAGAAGACCAACTTCCTTCT
CCCCTTCTCTGATCTTTTCATGTTCTTTGTTCTCCCTCTCAAATGGCTGTTTACTCTGAATTACAGGATT
ATTTGTAAACGCTAGAGGTCCTGAAGGAATATCTGAAAGGGAGTTTCATTAGAAACAACACTTCGGACAT
CACAGAAAAAGCTAGGGATCTCCAGGTTACAATAGAGTTTTCAAGGAGGGCCTAATGATGATGTCACTGA
CACCAGCCATAGCCTATATGCTCAACAGCTTTCCTTACATGGACCAGATACAAGGGTGACATTTCCTGGT
ATGTCTCCTGTGACACAGTGGAAAACTTTAGGAACTCCATCTCTCTAAAGCTGCAAAGTGTTCTTTGCTT
CATTATTGGTTACATGCTCTGAATGGTGAAATTTGGTCAGGGACTTGGCATGGATAGAAAAGATTTAGGA
ACATGGGATATTAGAGATTCTCCTAGATAATATTTTGTTCCCACGTTCATTACTATGAAATACAGTTCAA
TTTCTATGATTTCTCTGTCCTCCAAAGGTCAGTATTTTCTCTACAGACCCTTAGTTGAATGAATATTGTA
TTTCACTTCTTATTGTATATTCCTTGATAGGTGATTTTATAAATGTTCCTGAATGTGTACTCAAAAATTT
GCATTTCCACTTCCATTTTTTGCAATGATTTCTCAACAAAGGCACACAGCTACAGACTGAGTATAACAGT
GTAAATATGGTGTACCGACATCAAATGATAAACTTTGAAATCCTATTTTATTCAAAATTTCCAGATATCA
GTAAAGCAAAGGACCACATGGAGCACAGAATTCTCTTCTTTAGTCGCTTTTGATATCATCTGCAATATCT
ACATTCCAGTGTCTCACGGTCATATTTAAGGGTTTAGGATGTTTTACCATGATGCTTTCTTAAGACCAAA
CATAAGATAGAGGAGGATTGGCAGAAAGAAGAATGGCTTCTGGACCAGTGAAACCTCAACTTCAATAGGT
TCATAAGAACAGGAGAGAGTCTATTTTGCAATGCCTTTGTGGATTCTACCTTCTTCACCTAGTTGCGCAT
ATTCCATGTTAAAATTCCACCTAACTTCATACTGTAGGAGACACCAAAAATACTATATATATATATATAT
ATATATATATATATATATATATATATATGCCATCAAAACTAGAAAAGATTGATGAAGCTAAGAAGTGCAT
TCTACCAGAAACCGGATGTAGATACATCCTGAGAGACGCAGCTAGAGCATGTCACATACAGAAGTGAATG
CTAGTTGCAAACCAGTGAACTGAAAACCGCCCTCTTGTTGGCAGATTTTGAGAAAGGATTGCAAGAGTTG
AAGATGCTTTCAACACCATAAGAACAACTTTGCCAATGAACCAGAGCTTCCTGGTACTAGAACAATATTC
AAAGACTTTACATGGACAGACCAATTGCCCTAAATGAATATGTGGCAGAGAATGGCATTAATGGGCACCA
ATGGAAGGAGAAGCCCTTGATCCAACCTAGGATTATCTTCTAGTTCAAGGGATTGTCAAGGGACCGAAAG
TGTGGTTAAAAACGGATAGTGAATATGTAGGGATGTTATGTGAAGGAAAATGAGAAAGAAAATAGTAATT
TACATGTAAATATCGAAATATCTAGTTTAAGAAACCACTAAAAGTTCCCAAAACGTAAATAAAAGAATGA
TATAAATGATAAGAATACTGTCAACTAATCATGCCTATTGACTCAGAAATCTAAAGTGTTATTCAGAGTA
ATACTAGTGGAAAGACAGAGATGATGAAGTCTCAACTAGAAGCACTTCTCTCTCCAAAATATCAGAGTCA
GATAGATACTGCACTTTTGGAATCCAAAGCATGGAGGAGTTTACTCTGAGCTGAGGACACAATACTTGCC
TTTACATTCTTCTGTGGGACTTTTTCATTTGGACAAAAAGAATGAAAGCCATGAGCTCTCAGGGAAAAAC
TGTGCCATTCCCAACACTTTCCCTTTGGAATAAAGAAATGAATTATATAAACACTATGCCTTCCAGGAAC
CATAAGAACAGAGATATCCAGATGCTTCTGAGAGGACCCTAGCTCCTGAATCCCATATGTAGAAGGCTAA
GATCAATGTTTTCTGTTCAGCAATACCACTCACCCCTTACCAAGGAGTCACTGAGCTTTTCCAAGCACAC
ATCTTTCTTCCTTTTTTTAGACAAAGAAAGAAAGGCATCTTCCTTCTCTCCATTTCTGATCTCTTCATCC
TCTTTGTTTTCACTCCCTAATAGCTGTTTTCTCTGAATTAAATGACAATTACTAAACCTTAGAGGTTCTT
AAAGAATACCTGAGAGGCAGATGCAAACATGACAAAACTTGTGACATCACAGAAGAAGATAAAGCTCTCC
AGCTTGCAAGAGATTTTTCAGGCAGATCCTCATCATGATGTCACTGAGAACTGCCATGCCCTACTGGCTA
AACAGCTTTCCTTACATTGACTAGATTTGAGGGTGCCCTTTCCTGGTATGTCTCCCGTGATTCAGTGGAA
ACCTTTATGTACTCCATCTCTCTAAGGAATATGTTATTCAAGGGTTTGGAAAGGATAGAAAAGATATTGT
AACATGGAGAAGAGGAGATTCTTCTGAATAATAATTTTATTCCCAGGTACTTTTCATGAAATACAGTTCA
ATTTTGTAGGTTTTCTCTGTTTCCCAATGGCAAGTTTTTCCCAACAGACCTTCAATTGAATGAATACTGT
ATTTTACTTTCTTATTGTACATTCCTTGATATGGGACTTTATAAATATTGCTGAATGTGTACTCAAAATT
TCTGTTTTCCAATTCCATTTTCTGCAATGATTTTGGCAACAAATGTTGCCCAGCTATAGAATGAATATAA
CAGTCCAAATATTGTGTACCTACTTGAAATGATAAACACCTAAATCCCTATTTAATCCCAAAATTACCAG
ACATCAGTAAAGCAGAGGACAACATGAACTATAGAATACAGTTCTCTAACTATTTGATATCAGTTCTGCT
TTATCTACCTTACGGTGTTCCCGTGGCCAGACTTGAATGTGGTGGATCTTATACTATGATTCATTCTTCA
GGAATAATAAGATCCTAGACGAAGACAGGGAGAGGTATGGCTTGAGCTCCAGGGAAACCTCAACATCAAT
ATGTTCACAAGAACAGGAGGGAGTCTATTTGTTATTGTCCTTTGTGGATTCTACACTCTTGACTTAGTTG
TGCAGAATCCATGTGAAAATCCATGTAGCGGAAGGATCCACCCAAAGGATATATATATACATATATATAT
ATATATATATATATATATATATATATATATATATATATCACAAAAATTAGGTAATTTTGATGAATCTAAG
AAGTGCATTCTGCCAGGAACCAGATATTGATATTTCCTGAGAGACACAGCTAGAGCATATTAAATACAGA
AGTGAATGTGTTCTTGTAAATACAAAAATAAAAAATAAATTTTCTTTACCCTGCTAACTCTGGCACCAAA
GTGTCTGAGATTCTCTGCTAGATATCTTGGGAGAAACACCTCACTCCTCAGCTGCGCAATGTTTCATGCC
ACCGCACATTTTCCAATACTCAAACCCTCACATAAAAAAACACACAACACAATACTCTTTGATCCAGTTG
ATTCGATATAATTGTCCATTTAAACATACAAACCAGGTACCATCCATTCCTTAGGAACATTAATAATGGC
GTGTAATTACACAGAGCAGAATCTTAAATTCACCTACCCTGGCTTCTCACTCTGTCATCTTCCTTTCACT
CTTTTTTTTCCTCTAGTCTCCTCCTCTCCCTTCAAACTTCTCTCTCGCTCATTCTGCCTTCTCCTCCCAT
GATAACCCTCCTTCTATCTTGTACCTGCCACTCACATATACTTTACAAATTCAATGGGGTCGTGGTTCTG
GTGAAGTAACCTTAGTTCTGAGTACAGGACTATGCAGCTGACCTTGGGGCAGTGGAATTAGCATCAAACA
CAGATAACTTCAGGGCAAACCACAACATGAACAATAGTGTCAAACCAGTGAACTGAAAACAGACTTATTG
TTGGTTGATTTTGAGAAAGGATTAGAAGAGGTGAAGGTGCTTTTAACCCTGTAAGAACAACAATGCCAAT
GAAACAGAGCTTTCTAGTAGTAGACCAATATTCAAAGAATGTACATGAACAGACCTATGTCTCCAATTGC
ATATGTTGTAGAGGATGGCCTTGTTGGGTAACAATGGAAATAGAACCCTTGGTCCTGCCTAGGTTTGACT
CCCAGTTCAAGTGAATGTCCAGGGGCAGAAAGAGGGGTTATAATGAAAAGCTTAAGGGGACTGGTACGGG
ATATTATAGTCAGGAAACTGGGAAAGGAATTAATATTTTAAATGTAAATTTAGAAATATCCAATTTAAAA
AGCAATAAAATTTGTTAAAAATTAAAAAAAAATTATGAAAGAAATAAAAGAAAAGAAATCTTCCGGTTAA
TCACAACTATTGACTCAGAATTTTAAGGGGTTACTGTCAGGTAATGGTATTCAGAGTAATACTAGTGGAA
AGACTGATATGATGAAGTCTCATCTAGAAGCACTTGTTCCTCGCAGATATCAGTGACAGACACAAACTAC
ATTATTAGAATTCAATGCATGGAGGAGTTTTCTCTGTGCTGAGGACACAATACTTGCCTTATCTTTCTTC
CTTAGGACGTTTTCCTTCAAGGTAAAACGATAAAAGCTATGATCTCTCAGGAAAAATTATAGTGCCCTTC
CCAACACCTGGGTTTTGGGATAAAGAAATGAATTATATAAAGTATCTGACTTCCAAGAAAAATAACAAGT
TATTTTTCAGATCTTCTGAGAAGCATGTCAGATGCTTCTGAGAGACTCCCAGCTCCTGATTCCATATGTG
GAAATCTCAGATCAAGGCTATATCTTCAGTGAACCTACTCGACCTCTACCCAAGACTCAAGGACCTTTCC
CACTGACCACGTATTTCTTCCCTTTTTATACCAAGACAGAAAGCCAGCTTCATATTCCCCATGTCTGATC
ACTTCATCCTCTGTTTCTCCCTCCCAAATTGCTGTATACAATGCATTAAAGGACAATTAATAAACCCTAG
ATGTACTGAAGGGATATCTGAGAGTCAGTTGCAGTCAGGACAACACTTGTGACATCACAGAAGAAGCTCG
GGTTCCAGGATACAAGAGATTTTTCAGGGAGGGCCTAATGATGATGTCACTGAGAACTGCCGTAGACTAC
CTGCTGTACAGATTTCCTTACATTGACCAGATTTGAGGGTGACACTTTCAGAAGAGTCTCCTGTTTAAGA
GTGGAAACCTTTACATACTAAATCTCTCTAAAGGTAGAGACTTCTCTTTGTTTCATTAGGGGTTACCTGC
TCTCAATGGACAAAGTTAGTTAGGGGTTTAGCATGGCTAGAAAAGATTTAGCAACAAAGAGTGAAGGAGA
TTCTTATAGATAATATTTTATTTCCAGGTTCATTCCTGTGACATAGAGTTCAATATCCCAGGTTTCCTCT
ATTTCCAAAGGCCAGTATATTGCCTACAGACCTTAATTGAATGAATATTGTATTTCACTTTCTCATTGTC
CATTCCATGATAAGAGACTTTAATAATATTCCTGTATGTGTACTTAAAACTTCTGTTTCCAATTTTATTT
TCAGCAAAGCAAATGACATAATGACTATAGAATTCAGTTCTCTAGTCCTATTTGATATCAGTACTATACT
ATCTACTTTCCTGTGCTCCCATTTCTAGACTTGAGTGTTGGATGTTTTACAATGATTCTCACTGAAAGCC
AAACATAAGATATTGGAGGATGGGCAGAAAGAAGGATGGCTTGAGGACCAGTGAAACCTCAGCTTCAATA
GGTTCATAATAACTTGAGGGAGTCTATTTGGCACTGTCATTTCTGAACTCTACATTCTTGAACTACTTGC
TCAGAATCCATGTCACAATTCCACCTAACCACATAGCTGTAGGAGCCACAAAAGTATATATATATATATA
TATACATCAGCCACCAAAACTAGATAATATTGATGTAGCTAAAAAGTGCCTTCTGCCAGCAACCTGATAA
AGATATTTCCTGAGAGACACAGGTAGATCATGTCAACAACAGAAATTAATGCTAGTGGCAAATCATTGAA
CTGAAACAGACCTCTTGTTAGCAGATTTTGAGAAAGGAATTCAAGAGGTGAAGGAGCTTTCAATCCCATA
AGAACAACAATGTCAATGACCCAGAGCTCTCTGGTACTAGAACAATATTCAATGAATGTAGATGGACAGA
GCTATGGCTCAAACTGCATGTGGCAGAGGATGACCTTGTTCATCACGAATGGAAGCAGAAGCTATTGGCC
CACTCTAGGTTTGTCTCCCAGTTCAAGGGAATGTGAATGCACAGTCAGAGGGGTTAAAGAAGAAGGGGAA
AGATATGGGTAGGAATCTTATGGGCAGTTAAATGGGAATCAAAATAACATTAAATGTTAATATAGAAACA
TCAAGTTAAAAAAAGCAATACAAATAAAGCTAAAACATAAAAAAATGAAAGGAATAAACGAAGAGAAAAC
TGACAGCTAATCATACCTAGTGACTCAGAGAATTAAAGTGGTAATCAGTGGAAATATTAGTGGAAAGACT
GAGATGATGAAATCTCAACTAATAGCACTGCTGCTTCCCAGACTGCACAATAGATATCCAAAACATGGAG
GAATTTACTCTGAGCTAGGGACACAATACCTGTCTCTCCCTTTTTCCTTAGGACATTTTTCTTCTTATCA
AAAAGAGTAAAGGTCATGAGCTCTCAGGAAAACAACTGTGCCCTTCCCAACACTTGACTTTTGGAATAAA
GAAATTAATGATATAAACTCTCTGATTTCCAGGAACCATAAAATCAGGGAAGTCCAGATTCTTCTGAGAG
CATCCCATCTCCTGATTCCCATAGGTGGGAGGCTCAGATAAAGGCTATCTCTTTAGCATTCCCACTAAAT
CACTACCAAGTACTCACTGAGCTATACCGAGGACCATGTATTCCTTCCTTTTTTATACCAAGACAGATGG
CCAGCTTCCTTCGTTCTCCCCATATCTGATCTTTTCATCTCCTTTATTCTCCCTTCCAAATGGCTGTTTA
CTCTGAATTAGAGGCCAATTAGTAAGTACTAGAGGTACTGAAGGAATATATGAGAGGCAATTGCAGTCAC
GACAACACTTGTGACAACACAGAAGAAGATAGGGATCTCCAGGTTGCAAGATATTTTTCAGGCAGGTCCT
AATGATGATGTCTCTGAGAACTGCCATGGCCTACCTGCTGAACAGATTTCCTTACATTGACCAGATTTGA
GAGTGCCTTTTCCAGGTATCTCTCCTGTAACACAGGGGAAACCATTATGTATTCCATCTCCAAACCTAGT
GAGTTTTTTTCCTTCATTAATGGTTTCATGCTCTGAATGGAGAAAGTTAATCAGGCATTTGGCATGGGTA
GAAAAGATCTAGAAACATGGAGTGGAGGAGTTTATTCTGGATAATAATTCTATTCCAAGGTCCATTCCTG
TGACATACACTTCAATTTCCTAAGTTTTCTTTGTTTCCCAAAGGCCAGTATTTTCCCTCCAGACCTTTAA
TTGATTGAGTATTGTATTTCATTTTCGTATTGTACTTTCCTTATAGGAGACTATATATATATATATATAT
ATATATATATAAATATATATATATATATATTCCAGATTGTGTACACAAAAATTCTGTTTTGCAATTCCAT
TTTTGCAATTAATAAGCAACAAAGCATGCCAATATATAGAGTGAATATAACAGTGTAAATATTGTATACC
TACTTGAAATGATGAAGTCCAAAATCCTTATTTTATCCAAAAATAAGGAGGCAGCATTAAAGCAAAAAGG
ACATCATAGATTATAGAATGTGGATGTCTAGTCCCATTAGATGTCAGTTCTATAATATCTACCTTCCTGT
TCCCAGGGCCAAACTTAAGGTTTTTGGAGGTTTTACCATAATTCTTTATTCAGGCCAAACACAAGACTCA
GGAGGATGGGCAGGAAGAAGAATGTCTTGATGTCCAGAGATACCTCAACTTCAATAGGTTCAAAAATAAC
AGGAGGGAGTCTGATTGGCATTGGCCTTTGCTAATTCTACATTTTTGAACTAGTTGCACAGAATCTATCC
TAAAATTCCAACTAACCACATAGCTGTATGAGCCACCAAATATATACGTAAATACATATATACATATATA
CATATATATATATGTGTGTGTGTATGTATATGTATATATGTATAAGTATGTATATGTATATACATATATG
ATAGAGATAGATAGATAGATAGATAGATAGATAGATAGATAGATAGATAGAGAGATCTGCCACAAACTAC
ATAAGATTGATGATGCTAAGAAGTGCATGCTGCCAGGAAACAGATATAGATCTTTCCTGAGAGACACAGG
TAGAGCATGCCAATTATAGAAATGAAGGTTATTGGCAGACCAGTGGAATGTAAACGAATCTATTGTTAGT
AAATTTGGAGAAAGGATTATCAGAAGTGAATGGGCTTTCAATACCATAACAACAACAGTACCAATGACCC
ATAGCTTTCTGGTACTAAAACAATATTCAAAGACTGTACATAGACCGAACTATGGCTGCAGCTGCATATG
TAGCCTTGTTGGACATCAATGGGAGGAGAAGCTCTTAACCTACCAAAGCTAGTACCCCAGTGTAGGGGAA
TGTCAGGGTGTGCTGGGAAAGGGAGTGGTTGGTGAGGGGGAAGACCTTTATAGAAGAACTGGTGGGGAAA
GTGATTGGACTCTTATGACCGGAAAACTGGGAAAGTGAATAATATTTGAAATGTAAACAAAAATATCTAA
TATTTATAAAAGAAAAAATAAAAGTTTAACAAGCTGAACAGCCAAAGTGAGGAGTCTCAATCCCACTAGA
GAGGGTGAAGAAATGAACCTCAGGAGGGAAGAGTGAGGGACCTTGGTGAGAAAGGAGACAGTAAGGGAAA
GATGGGAACATGGTCAGTTATTGGCGGGGAGTAAGACTGAAACCCTGACTTTCAGCAGAATGAATGGAAA
CAGGCAATCTCAGGAGCTAAAATGTTGGAGGTAGTTGGTGGCTCTAGAATATTCTAGAGACCTGAGAGGT
ATGAGACTATCAGGACTCAGTAAAATGCCGGGAGTGTGTAGAGGGACCTTGTAGAGACTACTTCCATGTG
GAAGAGAGAGCATGGGTCTTTTTAGTGGGGAATTGAGTCCATTGAAGTTGAGAGATATTAAGGATTAGTG
ATGGTCACTTTCTCTTATTTTCATAATTGGAGGTTAGTTTATGCTTGTGTGCTTCTGTTTCTTTTGTTGT
AAAGATTAATTTCTTGCTTAACTATGATTTTACTTGCCTCCTTGTGTTGGGGCTTGCCAGTTAGTGTCCT
TTTTATTAATGGATATGCAGAAAAATATTTTATATCTGAAAAATTCCATGTCTTCTAAAACATCTAAAAA
TCAATCTGACTCTCAAACTCTTCCTGGGAAACATTTACCATCAGTCATGCAATCCCCAGGACCATCAAAA
TCTAAAAAGGGGTATCTAGAAACTTAACCATCGGCCCAAAGGTCTTTAGGATGTTCAGCAATTTCTCCAA
GAGCTTGGTGCACCTAGAGAACAAAAGAACTAAAGCCATCTTCCCAGGGTGTTTTCCCAAGAACCACATA
TTTCTTCTTTCCTTTTATACCAAGACAGAATGTCAGCTTCCTTTTCCACATCTCTGATCTCTTCATCCTA
TTTGTTCTCCCTCCAAAATGGCTCTTTACTCTGAATTATAGGCCAATTAGCAAACCATAGATATAAGGAA
TAAATATCTGTGAGGCATTTGCTGTCAAGACGACACTTGTGACATCACAGAAGAAGCTAGGGCTCTCCAG
GATACAAGAGCTTTTTCAGGCATTGCCTAATGATGATGTCACTTAGAACTGACATGGCTACCTTCTGAAC
AGCTTTCCTTACATTGACCAGATTCAAGGGTGTCCTTTCCAGGCGTGTCTCCTGTGACACAGTAGAAACT
TTTATTTGCTACATCTCTTTAAAGTTACAGACTTCTCTCTGCTTCATTAGTGGTTACATGATCTGAATGG
AGAAAGCTAGTCAAGGGCTTAGAAAGATCTAGGAACTCAGAGAGAAGGAGATTCTTCTGGAGATTAATTT
TATTCCCAGGTCCAATCCCGTGACATAAAGTTCAATTCCCAAGGTGTTCTCTGTTTCCCAGGTGCCAGGA
TTTTCCCTAAAGACTTTTAATTTAGTGAAAATTGTCCTACATTTTTTGATTTTACATTCATTGATAGGGG
ACATTATATATGTTCCTGCATGTGTACTCAAAATTTTCATTTTTCCAATTCGATTTTTTGCAATAAATTT
GGCTACAAATTGGGCCCAGTTATAGAGTGAATATAACAGCGTAAATATTGTGTACCTTTTTCAAATGTTG
AACTTCTAAATACTTATTTTGTCCATAAATTACCAGACATCAGTTAAGCAAAGGACAACATGGACTATAG
AATGCGGTTTTGTAGTTCTTTTAGATCAATTCTCTAATATTGACCTGCCTGTGGTCCCAGGGCAAGACTT
GAGGGTTTTGGATGTATTAACACGATTCTTTCTTCAGGCCAAACATCAGTTTCTGGGGGATGGTCAGCAA
GAAGATTGGCTTGAGGTCCAGTGAAACCTCAACTTCCGTAGGTTATAAGAACAGGAGGGAGTCTATTTGG
CATTGTCATTTGTGAATCCTATATTCTTGACCTAGTTACACAGAATCTAAGTATATCTTCCATCAAAATT
CTTAGTAGTAGAAACCACCAAAAGTATATATATATATATATATATATATATATATATATATATATATATA
TATATATATATATATATATATATATATCCGGCACCAAAACTAGATGGATTGTTGAAGCTAAGAAGAGAAT
GCTGCCAGCAACTGGACATAGATCTTTACTGAGAGACACAGCTAGATCATGTCAAATACAGAAGTGAGTG
CTAGTGGAAAACCAGAGAACTGAAAATGGACCTCATGTTTGTAGATGTTTAGAAAAGATTACAAGAACTG
AATGGACTTTCAACCCCATAAGAACAACAATTAAACTAAGCAGAGCTTTCTGGTACTAAACCAATATTCA
AAGACTGTGTACGGACAGACCTATGGCTCCAACTGCATAGGTAGCAGAGGATGGCCTTGTTGGGCCGCAA
TGGAAGGAGAAGCCCTTCCTCCTCCTTAGGTTTGACTACAAGTTCAAGGGAATGTCAACGTGCAGTAACG
GGGGTTATAGAAGTAGGTTAGTGGGACTGCTTAGGAATCTCATGGACAAGAACCTGGGAAATAATATTTG
AAATGTAAATATAAAAATATCCAATTAGAAAAGCAATAAATATTGCTAAAAAATAAAAAGAGAGAGAAAA
AGAAAAGGTAACTGCAAGCAAATCACACCTATTGACTCAGAAATCTAAAGGGTAACTTTCAGGGAATGGT
AGTCAGAGTAATACTAGTGGAAAGACTGAGATGGTGAAGTCTAAAATAGAAGCACTTCTCTCTCCCAGAT
ATCACTGTCAAACACATACTGCACTATAAGAATCCAAAGCAAGGAGGAGTGTCCTCTGAGCTGAGGACAC
AATACTTGTCTTTCCCTCCTTCCTTAGGACCTTTCTCTTCTCGGAAAAGTTATAAAAGCCATGAGCTCTC
AGGAAACAACTGGGCCCTTTCCAATACCTGGCTTTTGGAATAAAGAAATTAATGATACAAACTCTCTGAT
TTCAAGGAGCAGGGAAGTCCAGATTTTTCTGGGAGACTCTCAGTTCTTAAGTCCTATACGTTGAAGGCTG
AGATAGAGGATATCTCTTCAGCAAACCCACTCAACCCCTAACCAGGAAACACTGATCTTTCCAATGGACC
AAGTGTTTCTTCCTTTTTTAGACAAATACAGAAGGCGAACTTCTTTCTCCCCATCACTGTTCTTTTTACC
CTCTTTCTTCTCACTCCCAAATGATTATTGACTCTGAATTAGAGACCAATTAGTAAACCCTAGAGGTACT
GAAGGAATATCTGAGAGGCAGTTGCAGACACAACAACACTTGTGACATCACAGAAGAATATAGGGATCTC
CAGGATAGAAGAGATTTTTCAGGCATGGCCTAATGGTGATGTCACTTAGAGCTGCATGGCCTACCTGCTA
AACAGCTTTCCTTACATTGAAAAGATTCAAAAGTGGCTTTTCAAGGAGTTTCTCCTGAGACACAGTGGGA
AACTTTACTTACTACATCTCTCTAAAGCTAGATACTTCTCTTTGCTTAATTAGTGGTTAAATTGTCTGAA
TGGAGAAAGTTAGTCAGGGACTTGGAATGGGGAGAAAAGGTCTAGGAACATGGAGAAGAGGAGATTCTTT
GGATAATAATTTTATTCCCAGGTCCATTCCTGTGACATACACTTCAATTTCCCAGGTTTTCTCTGTTTCT
CTAAGGCAAATATTTTCCCTACAGACCTTCAATTGATGAAATATTGTATTAATATTTTTTCTACATTCCT
TGAGAGGGGAAATATATATTCCTGAATGTGTACTCAAAAATTGTTTTCCAATTCAATTTTTTGCAATGAT
TTTTGCAAAAAAAGGAGCATAGGTACAGAGTGAGTAAAACAGTGTAAATATTGTGTACCTACTTCAAATA
GTAAACTCCCAAATCCTTATTTATTTCAAAAATTTTTCAGACATCAGTAAATCAAAGGACCACATGGAGT
AACAAATTTGTTTCTCTAGACCTTTTTGATATCAGTACTACAGTATCAACCTTCCAGTGTCCCAGTGACA
GATTTGAGGGTTTTGGATGCTTTTCCATGATTCATTCTTCAGGCCAAACAGAAGATTCAGGAGGATGGGC
AGGGAGAAGAATGACTGAAGTCCAGGGAACACTGTACTTCAGTAGTTTCATAAGAAAAGGAGGGACTCTA
TTTGCCATTTTCATTTGTGTTTTCTACATTCTTTTTTTTTTCTTTCAGAGCTGGGGACCGAACACAGGTC
CTTGGGCTTACTAGACAAGCGCTCTTCCACTGAGCCAAATCTCCTACCCGGCTTCTACATTCTTGACCTA
GTTGAGCAGAATCCATGTTAAAATTCGTCCTTACTTCCTCACTGCAGGAGCCATCGAACTGTATATATAT
ATATATATATATATATATATATATATATATATATATATATATATATATATATATATGAATGCCACAAAAA
CTTGATAATATTGATGAAGCTAAGAAGTGCATTCTGTCAGTAACCAGATATAGATCTTTCCTTAGAAAAA
ATTCATAAATGAGTGCTAGTGGCAAACCAGTGAACTTAAAATGGACCTCTTGTTGGTAGATTTTGGGGAA
GTATTACAAGAGGTGAAGGGGCTTTAACCTCATATGAACAACAATGCAAATGAATCAGTGCTCTCTGGTA
CTAAACCAATATTCAATGTAGGTACACAGACACAACTATGGCTGGTTAAGTCCTCCTTAAGCATCAATGG
AAGGACAACCCATTTGTTCTCCCTGGGTTAGACTCACAGTTCATTGGAACGTAAAGGGGCAGTTTGGGGC
ATAATAGAACAAGAGCAGGAGCATGGTTAGTGATCTTATGGGCAGGAAACTGGGAAACGAAATAACATTT
CAATATAAATATAGAAATATCCAATTAATAATAAGGAATAAAATATGGTAAAAAATAAAAAAATGAAAGA
AATTAAAGAAAAGAGTACAATCAACTAATAACACCTATTGACTCAGAAATCTAAAAAGTCATTGACAGGG
AATGGTAGGCAGAGAAATACTAGTGAAAAGACGGGGACAATGAAGTGGCGAATAGGATCACTGCTCTCTC
CCAGATAACAGGGTCAGACACAAACTGCACTAAATGAATCCAAATCATGGAGTAATTTACTGTGAGCTGA
GGACACAATACCTGCATTTTCCTCTTCCTTAGAAACTTTTTCATCTGTGACAAAAAGAATAAGTGTCATG
AGCACTCAGGTAAACAACTATTCCCTTCCTAACTCTTGAATTTTGTAAGAAATTAATGGTATAAACTCTC
TGATGTCCAGGAACCATAACAAGCAGGGAAGTCCAGATGCTTCTGAGAGGCTCCCAACTACTAATACCCA
TATGTGGAAGGCTCAGGTCAAGGATATCTCTTCAGCGAATCCACTAAACACCTGCGCAGGACTCACCGAG
CTTCCCTATAGACCACATATTTCTTACATTTTTTATACAAAGACAGAAGGGCAGCTTCCTCCTCCCCATC
TCTGATATCATCTTCCTCTTTGTTCTCCCTTGCAAATGGCTCTTTACTCTGAATTTGGAGCGAATTAGTA
AACCCTAGAGGTACTGAAGGAATATCATCAATTCAATTGCAGTCAGGACAACACTCGTGACATCACAAAA
GAAGCTAGGCCTAAGCAGGATAAAAGAGCTTTTTCAGGGAAGGCCTAATGATGATATCAGTGAGAATTGC
AATAGCCTACCTGCTGAACACCTTTCCTTACATTGACCAGATTCGAGTTTGCACTTTCCTGGTATGTCTC
CTGTTACACAATAAAAACCTATACATAACCCATCTCTCTAAAGCTAGAGACTTCTCTCTGCTTCACTAGT
GGTTACATGCTTTCAATGGAGAAAATTAGACAGGGACTTGGCATGGGTAGAAAAGATTTAGGAACATGGA
GTGTAGGAGATAATTCTAGATAATATTTTTGTTCCCAGTTTCATTCCTGTGATATACAGTTCAATTTTCT
CTGTTTTCTCTGACTGCCAAAGGCCAGTATTTTCCCTACAGACCTTTAATTGAATGAATATTGTATTTCA
ATTCCTTATGGTTAATTCCTTGACAGGGGATATTGTAAATATTCCTCAATGTGTACTCGATAATTCTGTT
TTCCAATTCCATTTTCTGCAATGATTTTGGTCACAAAGGGTGCCCAGCTATAGAGTGAGCATAACAGTTT
AAATACTGTGTACATCCTTTAAATGATAAACTCCCAAATCCTTATTTTAACAAAAAATTACCAGACATCA
GGAAAGCAAAGGACATCATGGGTTATTGGATTTGGTTATCTAGTCCCATTTGATATCAGTACTACGCGAT
CTGTCTTCCAGTGTTCCCATGGTCAGACTTGAGGGTTTAGGATGTTTTACCATGATTCTTTATTAAAACC
AAAAGTAAGATACCAGATGATGGGCAGGAAAAAGAATGGCTTGAGGACCAGTTATACGACTACTTCAATA
GGTTCATAAAAACAGGGCGGAGTCTATTTGCATTGGCATTTTTTAGTTCTACATTCTTGACATAGTTGGG
CAAAATCCATGTGAACATTCCACTGGACGAAAGAGGTGTAAGACGCACCAAATCTATATTTGTACTCATC
AGACAACCAAACTAGATAGGAATGATGAAGGTAAGAAGTGCATTCTGCCAGGAGCCAGATATAAATATTT
ACTGAGAGACACAGATACAGCATGTCAAATACAGAAGTGAATGCTGGGACCAAACCAGAGATCTGAAAAC
GGACCTCTTGTTGGTACATTTTGAAAAGATTCGAAAAGCTGAAGGTGCTTTCAACACTAGAAAACAACAA
TGCCAGTGAACCAGCGCTTTCTCACAATAGACCAATATAAAAAGAAAGTACATGGACTAACCTATGCCTT
CAAATGCATATGTGGCAGAAGATGGCCATTTTGGGCAACATTGGAAAGAGAAGCCCTTGTACTCCCTACT
TTGTCTCCCAGTTCAAGGGAATGCATTGCGGCAGAAAGGCTGATTTGAAAGAAGGAAATGGAATGCGTAG
TAACCTTATGGGCAGGAAACTGGGAAAAGAAATAATATTTTAAAAGTAAGTATAGAAACATTCAGTTAAA
AAATCAAATTTTGGTAAAAAATAAAAAAAGAATGATATAAAAGAAAGAGAGTTGCCAAGTAAGACATATT
CATGCAGAAATCTGAAGTGTTATTCAGAATAATACAAGTGGAAAGACTGAGATGATGAAGTCTCAACTAC
AAGTACTTCCCTTTCCCAGATATCAGTGTCAGACACAAACTGCATTATAGGTATCCAAAGCATGGAGGAG
TTTACTCAGAGCTAGATACTTCTTTTTCACTTCTTCCTTAGGACCTTTTATACTTGACAAAAAGAATGAA
GGTCATGATGCCTAATGATGATGTCACTGAAAACTCTCATGGACTACCTGATGAACAACTTTCCTTACAT
TGACAAGATTCAAGTTTGCACTTTAAAGGTATGTCTCCTGTGACACAGTGGAAACCATTATATATTCCTT
CTCTCTAATTCACTAGTGGTTCTCGCTGATTCACTAGTGGTTACATGCTGTGGCGCTTGACATGATTGAA
AAAGATTTAGGAACATGGAGAGTAGGAGATTCTCCTAGATAATATTTTTATTCCTAGGTTCATTCTTGTG
ACATACAGTTGAATTTTCTAGGTTTTCTCTGTTTCCCAATGACCAGTATTTTCCCTACAGATGTAAAATT
GAATGAATATTGTATTTCAATTTCTTTTTTTTATTAACTTGAGTATTTCTTGTATACATTTCCAGTGTTA
GTCCCTTTCCCGGTTTCCGGGTAACATCCCCCTCCCCCCTACCCTTCTTAATGGGTGCTCCCCTTCCCAT
CCTCACCCCATTGCCGCCATCCCCCCAACAATCTAGTTCACTGGGGGTTCAATCTTAGCAGGATCCAGGG
CTTCCCCTTCCACTGGTGCTCTTACCAGCTCTGGAAAAAAAAAGAACTTAAATATCCTGTATTTCAATTT
CTTATTGTAAATTCCTTGTTAGGGGACTTTGTAAATATTTCTCAATACACACAAAAATTCTGTTTCCAAT
ACCATTTTCTGCAATGATATGGTCACAAATGGGGCCCAGCTATAGAGTAACTATAATAGTGTACATTCTG
TGTACTTACCTTAAATGCTAATCTCCCAAATTCTTATTTTGTCGAAAAATTACCAGACATCAGGAAAGCA
AAGGACAACATGGACTATTGAATTCTGTTTCTTGTCCCATTTGATATCTGTACTACCCTATCTAGCTTCC
AATGTTCCCATGGCCAGACATGAGGGTTTAGGATGATTTACATGATTCTTTCTTCAGGCCAAACGTAAGA
TACCATATGATGTGCAGGGAAAAGGATGGCTTGAGGACCAGTTATACGTCTACTTCAGGGTTCGGGATTT
AGATCAGTGGTAGAGCGCTTGCCTAGCAATACAAGGCCCTGGGTTCAGTCCCCAGCTCCGAAAAAAGGAG
AAAAAATAAAGTTTACTTCAGTAGGTTCATAAAAACAGGGGGAGTCTCTTTGAAATTGTCATTTTTGAAT
TCTATATTCTTGACATAGTTGTTCAGAATCCATGTTAACTTTCCAATTAACTTCATAGGTTTAAGAGGCA
CCAAAGTACATATGTATACATCAGACAAAAAACCTAGATAAGATTGATGAAGGTAGGAAATACATTCTGC
AAGGAACTGGGTACAGATATTTACTGAGAGACACAGATACAGCATGTCAAATACAGAAGTGAATGCTAGT
AGCAAACCAGTGATCTGAAAACGGACCTCTTGTTGGTAAATTTTGAAAAAGGATTAGAAGAGCTGAAGGT
GCTTTCAACCCCATAAGAACAACGATGCCAGTGAACCAGATCTTTTTAATACTAGACCAATGTACATAGA
AAGTACATGGACTGACTTATGGATACAAATGCATATGTTGCAGAGGATGGCTTTTTTCGGCAACATTGGA
AAGAGAAGCTCTTGTCATTCTTAGTTTGTCTCCCAGTTAAAGGCAATATCATGAAGCAGAAAGGTTGGTT
AGAGTAGAAGGAAATGGAAAAGTTAGCAATCTTATGTGCAGGAAACTGGGAAGGAAAATAATATTCAAAA
TGTATATATAGAAACATCTCGGAAATCTGAAGTGTAGTCAGAGTAATAGTAGTGGAACGACTGAGTTATT
GAAGTCTCCACTAGAATCACTTCTCTCTCTCAAATATCAGTGTCAGACCCAAACTTCACTATAGGTATCC
AAAGCATGGAGGAGTTTACCGTGAGTTAGGGACACAATACTTGTTTTTCCCTTCTTCCTTAGGACCTTTT
CTTCATGAAAAAAAGAGAGGAAGCCCCGGGTCCTGCTTAGATTGATCCCCCAGTGAACTAGATTGTTGGG
GAGAGGGCTGCAATGGAGGAAGGATGGGGAGGGGAACACCCAAAAAGAAGGGGAGGGAGAGGGGTTAGGG
GGATGTTTGCCGGAAACCGGAAAAGGGAATAACAATCGAAATGTATATAAGAAATAGTCAAGTTTAAAAA
AAAAGAAAAAAAAAGAAAAAAAGAAAAGAAAGAAAAGAAGAGTAAAGGTCATGACCTCTCAGGAAAACAA
CCGTGCCCTTCACAACACTTGGGTTTTGGAATAAAGGAATGAAGGATATAAACTCTCTAATTTCCAGGAA
CCATAAGAACAGGGAAGTTCATTTGCTTCTGAGAGCCTCACAGTTCCTTAGTCCCTTATGTAGAATGCTC
AGATCAAGGCTATCTCTTCAGCGATACCACTCAAACCCTACCAAGGACTAACTGAGTTTTCCAAAGGACC
ATGTATTTCTTCCCTGTTTTTTATACCAAGATAGAAGGCCAGCTTCCTCCCCATTTTGTATCTCTTCATC
CTCTTCATTCTTCCTCCGACACTAAGATTTACGGAACCAAAGAGGATAAACAAGGAGAAAGGGCAAAGAA
AAATGCTTGAATTTCACTCAGAAGAAGGAATAAACTAATTAGAGGAGGCAGATGGAAGGAAAGGATTGGG
TGCCTAAGGGGATGGGAAGGGAAATGTGGTTTGAGAATCATTTCTTGGGAGAGACGAGCAAGAGGGAAAG
AGGGCCAAGAGAATAAACTGAAATCAGTGATAGTCCAGGGTGGGTGCTATATCTATGATTTACCAGCAAT
CTGGGATGGGTGAGGCTACACTGGTGTCCATGAGGGTGACTTTAGCTGAGACTCGTAACAGTGGGGATAC
AGATACTGAAATGGTCACTTTCTGTAGCCACAGAGGACCCAAGGTGGAAGGATAAGGACCCAAACCCAGC
CCCAAAATTTTGACCCAGAAATTGCCCCCTCTATAGGAAACACAAGGACAGAGATGGAAGAGGAAATGAG
GGAATGGCCAAAGGATAAGTGGCCGGATGTGAGACTTATCCTATGAGCAAACCACAAACACTGACATTAT
TAATGGTCCTTTCTTATGTTTGCATTTTATGTTTATTTTCCTCTGCGAGGCTCCACCAAGGGACGACTGA
CACTGAAGCAGACGCGCACGGTCAAATATCAGATGGAGCTCAGTGAGTCTCACTGAAGAACTGAAGGAAG
GACTGAGAGAGGTAGAGAAGCACAATAGTCACCACGTGGGTTCACTAAACCCGTTGCCTGTCTGTGGATC
CTGTTCTCCTACCCGGGCTGCGTTTTCAGGACCTGCTGGGAGACAATGAATCTAGTCTTGCACAGACTTG
ATGTGCCAGAGGAGGGGATGTACCCAGAGTGGTCCTCTGCTCATTCAGTGTAGAATGGGAGAGGATAGGA
GGAGGTACTATAAATGGTGGGAGCCTGGAGGAGTGTGGTTGACAGGGCAGCATTAAGAATGTTACCTGGT
GAATATGTACAAACACTTTAGCAAGGGGCAAAGGCATGACATCATGGGGACGGGGGCATGGCATCATGGG
GGTGGGGCATGACATCATAGGTTTGGGGCATGATATCATAGGGGTGGATGAATGACATCATAGTGGTCGA
GGCATGATATCATGAAGCTTAAGAGAAAAATAGATGAAACTAGAAAAAAAAATCAGCCCAAGAGGGAACT
GAGACCTAGAGACACAAACATGGAAGGCCTTTACCTGTGCATAGTATCAGCTGTGCGATTAATCATATTA
TATCTACAATCCACAAAGGCAGAGAGAACAAAGGAAAGGAGAAGGCCCGTGAGGGGAAAAGCATAGACCT
ATCTGAAAGGAAAGGTTGAACAGATTCTGTGAGTGAGTGAGGGCGACTGAGGACAGAAGCGGAGGGTCAG
CGGGGAAGATGGAGGGATAGCGCGGTGCAGAGAGAAACAGCCAGAAATAGGGAACATACGAGTTAATGTG
GAAACTCGATGAAAACACTGATTAATTCATGGTGTCTAGAGGGCCACGTTCCTGAGGATTTAATCTGACA
GAGAATGCAGAGTACGAACCTGCAATCCTTTGAAATCGAGCAAGTAGGACTTCAGGGTCGGGGATGGGGC
ACATTCAGTGGAGTCAATTTCTGAGGAGGTAAAATGGAGATCCCTGAACAACAGACTGATGCTGGGAAAG
AGATTATAAAGATATAGCAAAAGAGGGCTTCCTGGTACCTTAAACCTGCAACTGATGTAAATGCACAGGA
AAACCCTTCCTGCACTCTAAGGTTTGGTTAGCCGTTGTTCACCCTGAGAAATTATACAAACAATGATAGT
GTGTCCCTGAATACCTTCTAACAGAGCTGTGACACTGAAATCCTTGGAAGAAACCATAATTCACTTTCAC
GCAGACCAATCTTCTGCTGGCTGAATGTTTCCTGGGTCCACTACATCCTTTCACACCTGTTGTGCACCTG
GACACTCTAGGAAGGAGACAAGAGATGAGTGTATGTCTGTGTGTGTGTTTGTTTGTATGTGTGTTTGTGT
GTGTGTGTGTGTGTGTGTATCTGTATATTGGTTATCGTCTGTGTGTCTGTATTTGTGTATATGTGTGTGT
ATGTGTGTGTGTGTCTCTGTGTGTGTCTGTATGTGTTTTTGTGTCTCTCTATGTGTGTATATGAGTATGT
GTCTGTGTGTTTGTGTATGTGTGTGTGTGTCTGTGTCTGTGTGTTTGTCTGTGTCTGTCTGTGTCTGTGT
GTATGTCAGTTTGTCTGTCTATGTCTTTTACTGTGTTTCTCTGTGTATCTGTGTGCGTTACATGTGTGTG
TGTGTGTTTGTGTGTGTGTGTGTGTGTGTGTGTGTGTGTGTGTGTCCGTCATGCATAAGCTAACCATCCT
AACACAGACTGTCTGGATTGCTTTTATATTAAGGAGGTTGGCGAATGTTTCTCTTGTCCTAAAAGACCAC
TCTGGTTCTCAACTCTCTCTGTGAAGCCATGACAGGTTGAGTAATTTTCATGTGTGAGGAGTCTGTCCTA
TTGAAACTTGCTTTCTTGGATACAATATCACTTGAAAAACACATCTCAACATTTACTATCCTTATTCCGT
GATCCCTTGAGGGGATTATTCCATTATTATTATTATTATTATTATTATTATTATTATTATTATTATTATT
ATTATTACAGGATTATTCCATCATATTGCTCTCTGCATTGTTACCAGTGTGCTAAAGTTCATTGACGTTA
GGAAGAAAGATTTTGTTTCAAATGGGTCACATTGGATGGCCATGTCTTTGTTCTTGGAACTGAAAGATTT
ATTTGCATGCTCCCAGGATCAAATATATTAAAGTACAGAAAGTTCCTTGGTCCTCTACATGAGAGTGACA
CCAAATTATGGAGGAGTAAGACAGTTTTCACAATGTTTCAGGCTTTGGGGATTGGTAGACGTTACATAGC
CATCTTTTTATTCAAAGCAAGAATAGTCAAAATTATTAATAGAAGGCAGAAAATTTTAACAACATATTTT
TTGCTGGCTAATTTAAATTCCTGTATTGTATCTCTAAAGCATTATACATTCTCTCTCAGGTTCTTCTTGA
AATTGTTTGAAGAAGTGAAAACTGGTATGTGTTTATTTGTTCACATTCATAAAGCATGGCCATTGCTCTA
GTGATGGACAGATGGCACAACTTTTAAGAGGCAAACTGACTTTCTTCCCAAAGAAATAAATCTTCAACTT
CATGGAGGCAGTTTCATTCTTAGGTACAAATGTTTAAAATCCCCTGAGAATGCTTCCTACAGCTATCATT
TCCTGTATATTGTAATATCCTCGGAAATGGGTTTTCTCTTTGCATTTTGTTTCAAGTATTAAGATCTACA
AGAAAGTTTTGATTGCGTGTATCATTTGGAGATGTTGTCTTTTTTTCTTTCCTATAGATGGATTCTGGGT
TGTAGACTCTCAGGCATTTTATGATCCATCTCTCACAATAGGGGCTGCAAATGACATGACTCTTCATCAG
GAATAAAGGAAAGAAGACAGGTAAAGTAATAGAGAACTCCCTGATGTATTTATCGCCTCTGAGTCTGAGA
TGACTGTTGTCATTAACTTGTATATATAAACTTTAACTTTGAAACAAAGTACACTCCCATGAGTTTCAGC
CTTTGTACTTTTCATTGTGTAAATATTTGCAATAAAGAGAGCATTAAAAGTAATAAAGTTGTGTGATGTG
TATAACTCTTTTAACAGTTTCCCTTGTATAACTTAATAGAATATATAAATGCTTTTCCTTCATGGTAAAT
GTAATGAAGACAATGTCTCTTCTAACAATATATGTAGTAATTTTGACCTCTATAAAATTTAATATGTGCA
TAACTTGCCGAAACATCCACCGCAAATACTTATGGGATACTTTCTATACTTACTCAGTGTTTTTTCCTAA
ATATTGTGTTAAAATGCATTTAGCAGAATAGATATTGTGGTGGATGCAGGGAGGAAGGAAACTGAATGGG
ACGGGAAGTAGAGAAAGTAATGGGTAGGAGGAAATAGGTATAGTGGTTTTGCAGGAATTAGGTATAGTGG
GTTTGGAGGAATTAGGTATAGCGAATCCATGGAAAAGGGAATGGAAAACACAAGTGTTGGGTGGGCATCT
CTAGGAAGTGCCAGAGACCTGGGAAAGGCAAATCCCCAGGGTTCTATTGATGTGACTCTAGCAATGGGGA
TACAGATCCTTAATATGCCACTTCTGTAGACAGGCATGACACCCAGTGGTGTGACAAGGAAAAAAAAACA
CCCACAGAACCTTCAATCCAACATGAACACAGCCTACAACATCTTCAGAGACAAAGATAGATACAGCAGA
CATGGAAGGAACATTCAACCAATGATTAGCACAGATTGAGACCTACCCCGTGGGCAAGCACTGATCCCTG
ACACATTAAAGATACTCTATCATGCTTACAGACAGATTCCTAGCATAACTGTCCTCTGAGTGACTCCACC
CAACAGCTGAGAGAAAGAAGTGTAAAGATTCACCACCAAACATTTGCTGGAGCTTGGGGAGTCTTTAAAA
AAAATAAAAAACAGGTGAAGAATTGATGCCCAGTTGATATGAGCAACTCAACAGAAAGACCAATAGAGTG
AACTCACCGGGACTCTTGGGGATTGCCAAAGACTGAACCACCAACCAGAGAGTGAACATGGTCTGACATT
GAGCCCCCAGAACATAGGTAGGAAATGTGTAGCTTTGTCTTTTCACGGGTTTTCCCGACAATGGGTGTTG
GCGTACCTGGAAGATGGAGCACCGATATTGGGATGTAAAGTGAGTAAATAAATAAATGAATTTTAAAGGC
ACATATATCCCATTTTACAGACAACATGTTTTGGGAAAGCCCAATTCTAGTTGTTTGGTACCCACATGAA
GACAAAGCCTATGGAGTGCCATGCCCTTAGAGTCCATAATTCTTTTCATTCTCTTCTTCCATCAGAGTCC
CCGAGCTCCACCTGTGGTTTTGCTAGTGGATGTCTGCTTCTGTCTGAGTCAGCAGCTTAGTGGAGTCTCT
CAGAGGGAAGCCATGATAGTCTCCTTTCTCCAAGCATAACAGAGTGTCTTTAATAGTGTCACGGATTGGT
GCTCATCCATGGGGTGGGCCTTAATCTGCACTAACCATTGGATGATCATTCCTCACTCTGTGCTCTATGC
ATGGCCCTTTCATTTCTTGTGGTCATAATAAATTTTGGGTCAAAAGTTGGTGTCTCTATCACTCCATTTT
GTTTGCTCTCTGGCTACAGGAGATGACTGCTTCAGGTCCATATCACTGAGGCGTTGAGTCTCAGCTAAGG
AAACCCCCATTGATTCATGGGCATCTCTTACCCCAGCTCTCTGCCTCTTTCTGGATATTACCTCTACCTC
CCCACCCCTATCCATCTAGGTTGCTGTGTCTGGCCTCAGAGTCAGATGATGTGATTACAGAGACTAGATA
TGCAAGGTGAGGAGATACCCGAGGGTTCCCCTCCTGCTGAGAGGAGAAAGTGCTGGGGAAAGAATTGTGA
GAGGGGTGAATTGGGGGGGGCAGTGTGCAACATGTAAAGTGAATAAATAAACAAATGAATGTGAAAATAA
CTAAATCTACTTGAAGATAAGAAGCAGGTGTGTGTGTGTGTGTGTGTGTGTGTGTGTGTGTGTGTAAGAA
AGTAAGTAAGTATGTAAGTAAACTTGAAGGTAAGAGCAGTAGTGCATGTGTCTCTGTGTGTGACTGTGTG
TGTGATTCTGTGTGTATGTGTGTTTGTGTGAATATATATATATATATATATATATATACATATATATACA
TATATATATGTATATATATATACATATATATATATACATATATATATGAAGGTAAGAAGCAAGTGGATGT
GTGTTTAACATTAAATTATCACATTTGAGAAAACAGTTGCCTATACAGAAGACAGGACACCTTAGGCACT
ATATTAACAAAGAAATGGTGTTTGCTGAAAATTAAGAAACGATTCGGTGATTAATAGCACTATCTGTTCT
TCCAGAGAACCCAGGACCGAACCCTAGCTCCCGAGTGAGAGTTCACAAGTGGCTGTAATTTCAGCATCAC
AGAATCTCACAACCTCTTCAACCTCCTGGACATTATGCATGGATGTGTTGCACACGGGAAATAGCAGGTA
AACCTCTTACATTTGTACAACAAAAAAATAGAAAACAGAAGAGCAGTTCCTGGTTCACATAATTTGATTT
TGTTGAATATTCATAGTGATAATCACAGTCAAAAAAAACACTTTATTGATCAGTAATGCATTAAAAGTCA
CTAAAGTTAATGATCACATGAGTAGCTTAAAATCTATTTATTTAAAAATTTGCAATAAAAATTGGCAGTC
ATTAAATTAATATTTTATTAATACACAAATTAATAAACATTTATATTCTCATATAGAGCTGAAAATAATA
CTTCCACATATTTGTTTGGCTTTTATAAATATTGCAGCTTCTAGTTAGTTTGTTGTTGGCTTTCGTAGGA
GTTCATTTCCAGGTATTAGCCCATAAACTCTTTAAACTCATACAGAATATACTACAGGAACTTATGCCCT
CTTGTGTTGAATCCAGGAAGGTTGCTATCTGTTTTCCTTTTTGTCTGATCAATTTTCTCTATGTACATTA
CAAGGATATTTTTGTTCTTGGATTCTTCCAGTTTTGTCAAGCCGATAGCTGATAACTTTGGAATATTTAA
TTTTTGAATATCATTTATGATGCTTTTTCCTGATATCTGCATTATCACTGTTGTAGATTTTCAAATGGAT
GGCCAAATGAACAGGTATTCAGGGACTGAACATGCCTTATAACTACTGTTGTTTTGACTTTTTGAAAGAA
GAAATCAGAAAGGCATGGTGTTTTGGGTAAGGTACTCTGTGGGGGAAAACAGGAAGGAGGACAGAATTTG
AGACATAAATAAATTAAATAAATAAATAAATACAAAAATAAAGCAGAATTCAAACTATACAGGAAAATCG
GATTTAATTGACAGGAAACAGTGTGGTTTTACATCGAAACCTAATTACTAAATTTTATATACTTTAATCA
ATCTAATGACTAATTCTCAAAGAATTAGAAAATTGAAAAAAAAATGTTAAAAGTAACTTTGTAGGTTTAC
CAAATCATAGCAATAATGTTTCTAGAACTGTACACTTTCTATGAAATTATCCAATCCAGAAATCCAGTTG
ACATTTAGTTATTACATATCTTATGTCATTCTATTCTGTGATAATTCATTACTTTTTTTTATCTTCTGTG
GCCACACCTTTGAAGATAAATAATAACTTTGCTAGAATATCTCTAAATTTGGATTTGCCTAGTGGTTTTT
CTCTTTTAGGATGAGATTATACGTACTTGACACAGATACCAAAAAGTGTTTCTTGCTTTGCTTAACACAG
TTAAACATTAGGAGGATGCCTGTCATCTTAACAACACCCAATTATGGAGCAATGAAATTATTTTAAATTC
TTTTCCTCTCATAGTTAAAATATTTTAATATATTTTTCTTTTGTATTTCCTTTTAAAGTAATAGAAGTTA
AAAGAGAATTACTTAATGCCTATGGAAAGACTGTGTGTCTCTTCAATACTTTATGCATTGCTTTCAACAT
CTCGTCATTTTTTTACCAACATTTTGACCTGAGTTGTACTTACTGCATGTAAGTAGACTCAGAACAATGA
GTCAGAGGAGAATATAATTATTGTCTTTCTGTTTGGGTGACTCATGCCTAAAACAATACTGTAGTTTTAG
TGTCATGGTTATTTTTTAAGACTTCCATATTTTCAGCACACTTAAATGGAATTTTATTTTTCTTTAATTA
TATTCATAAGACTCAATATTATAATTTTATATTATTTTATTTTCTTGTTAAATAGCAACCTGAATCTAAT
TATCTAACACTAGCTAACTTTTATATTTGCATTCTGTCACTTGTAAACCCACTTCAATTCCTGTATAATG
TGTGCATGCTTGCTTGTTTAAGTGTGTGTGTGTGTGTGTGTGTGTGTGTGTTTGTGTGTGTGTGTGTGTG
TGTGTGTGTGTGTTTACCTGAAATAATGTTGAGAATCATCTGGCTGAAATTCTTTTCCACCGCCCTATAG
AAATCAAAAGGTGGAGGAAAGACTACTCCTGTTCCAAAATTGTAGGCTCTGGGTGCCCAGAGCTGAAGTG
TGGACTGACCAAATGGTACAAAGAGCAGAGTCTAACAATTCAATGTCCTGAAAACTACTCAGCAGTTCCA
GTCCAATGCAATAAATTTACATATACTGAGGAATATGGAATTGTAACATAACGAGCTGACATCATTTACA
AACAATTTCTGGAAGATTACCAAGTAGGTAAAAATAGATACAGAGAAATTTCAAGGTCCCTGAGACATCA
GCATGTGGTTTAAACACGGCCCAGATGAAAATGTTTAAGTAATAGACTAATCTACTAAAGTAATTTAATA
GCAAGCATACTTTACAATTGTTTGAAATTAAGCATGATGGTGAATAAAGACAACACTCTAAAACAATGTT
ATGTTTCTTGAAGTTTGTTTCAAGACATCAAGAAAGAGCACAGTGGTTTTGTTTTCTTTCTTTCACAGAT
GTTGCCCCTTTTGGAAAGAGCACTTTGGGATCCTTAATTACCTATTTATTATCAGAACTTTCTTCAGACC
CAGAGTTCTTCTCAGTGGTGCCTTGACCTCTTGGTTCATTAAGCTATAAATGATAGAGTTCAGCATCGAT
ACCACTGTGGTATGGAAGATGACCAAGAATTTATCAACTCCTTGTGGGTGGTTAGATTAGGGTCTCAATT
AGTTTTTTCCCAACCCTGCAAGGCAACCTATTCCCCATGAAACAATTGCCAAAGGGGCACATACTCATGA
CACATTTGGGTTGCATAGTGAAGCACGGCCATACAGTGGCCAAAGGCCATGGTTGCCAATAGGCAGCACT
CAGTTATACCAAAAAGTGTGAAGAACAACTTCTGTGTGGCACATCCCTCCTGAGAGATTCCTCAGATCTC
ACTTACACGGCTCTCCATATCTTGGGTATGACAGAGCCAGTGTAATCAATTTCCAGGTTACATAAGTACG
CCAGAAGAAGTACATGGGGGTGTGTAGAGATGGAGTAGTATAGATAGCAAAGGCTATGAAAGCAGAATGA
GGTAAAACAGGAGGAAGCATTCTCCAGGAACCTAAAAGTTATTGGCAATTGCAAAACATTTTACAGACAA
GCCCTTTTCCTGCCACAAAGAGCAGTTGACACAATTGACACTCATCTGGAAGACAGAGCAGTAAGCCATT
AGAAGGATTCTTGCAGATGAGAGATATTGATTTTTTAACACTTGTAGACACTCAGTTACATCAGAGTCAA
AGCCTTTCTCTGTAATCACAAAAATCAAAGCATAGAAGTGATTTATTCTCACATATTTTCATATCTAATA
CTTTCCAAAGTGTGCCAAGCATGGAGCCAAGTGTCCAAATATTTACAAAGCTGGTGCAAACTTGTAGTCC
TGGCACTAATGAAGCTCAGGCAGAAGGTTTATCATGGGTCTGAGTTCAGTTTCACATGCTGTATAAGCAA
TCATTCAAATTAAGTACAAGAAAACCCTGACTGTATTTGAATTTTTTACCCATTCTTATCATTATGTAGT
TTTCAATGTTTTGCAGAAAAACAGATCAAACGAATCACTTCTATGCTTTCATGTTGCCACAGGTCATGTG
TTTCACCATTAGGTTACTTATAAACATGGCTAAGAAAAAAAGTATTCCTCTTAATTTTTCTTCTGTGTGA
ATAAGTTAATTTCCCAAATCACTTAAGTTGATCGGGTGCGGAATGCTTGTCAGCTACATGGGTCATGAGC
ATTTGTGCATGTCTACCCACAAACACTTTAGATTTATCTTTCTGTACACTCTATTTTGGGGGAATTTCTC
ACCATAATACATAATTTTCTTTTCTATTTGCTAATTGATCACTAGATTAATTTTCTCTTTCTGATAATGA
AAAACACAGCTCCCCAAAAAAACAGGAACAACAAAAAAAGAAAAACAATACATGGTTTTCTCATGGGGGC
AAGGGATATAGTCAGGTATAATAGCTTATTACATATATTATATTAGATCAGACCCATTCAAACAAAAGTT
ATAAAAATGTAAGTGTAGAGAACATAGGATAGACTTAAAGCTCTGACAAATATGAAGGATGAGTGCTATT
GTACATACTTGATCATTCAGTGGACTCTGCTTTGTAGAAAAAATGCTGGAATGCATAGGATTCTATTGTG
ATGCATTTCACACTTTTTTGGTGTACTATAAATATTTCTCCACGTTAAATTAAAACAAACAAACAAACAA
ACAAAAACAAATAAACAACCTTACCACAGTCAGCACAGAATAATGACTACTTTTTCAATTTGAAATATTT
CTAAAGCAACTTCTTTCATTAGTACGTTCAGTATTTGTATAGGTAGCTCTCTATTTAGAGAGTGAGGCCT
TGCCTCTTCTAGTTAAATTTCCAGAATATCAACTCAAGAAACAGAATGCTATATTTACATTTGAATTTGT
GCAATAAAAATGATTCATGAGAAATCCTGAGGTTTCACAAAAAAACCTTACTAAAGCTAAAAGCACACAT
TGCACCTGACATGATAATAGTAGGAGATTTCAACAACCCACCCTGATTTTTGGAGAGATCTTGGAAACAA
AAATTAAGCAGAGATGTAGAGGAAGTAATAGAAGTTATGAACCAAATGGATTTAACAGATATTTAAAGAA
CATTCCATCCTAAAATATAAGGATGTACATTCTTCTCATAACCTCAGGGAGCCTTCTTTAAAATTAAACA
CATAATCGGCCCCTCAACAAACCTTAACAGATTCAGGAAGATAGATATAATCCCATGCATTCTATCAGAT
CACCACACACTAAGACTGGTCTTCAACAATAACGATAATAACAGAAAGCCCACATATACATTGAAGTTTA
AAAATGCTTTACTCCATGACAACTTGGTCAAGGAAGAAATAAAGAAAGAAATTAAAGATTTCTTAGAAAT
TAATGAAAATGAAGATACAACATTCCCAAACATATGTGACATAATGAAAGCAGAGCTAAGAGGAAAACTT
ATAGACCTAAGTGCTAGTGAAAAGAAACTGGAGAGAGCATATGTCAGGAGCTTGATAGCACATGTAAAAG
CTCTAGAAAAAAAAAGAACTAATTAAAGCCAAGACGGGTAGAAATCAGGAAATTATCAAACTCAGATCTG
AAATCAAGGAAGTAGAAATGAAAGGACGATACAAAGAATCAACAAAACCAGGAGCTGTTTCTTTAAGAAA
AACAATAAGATAGATAAACACTTAGCCAAAATTATCAGAGGTCAAAGAGAATGTATCCAAATTAAAAAAA
TCAGAAATGAAAAGGGAGACATAACAACAGAATGTGAAGAAATAAAAAAAATCAGATTCTACTATAAAAA
ATCAGATTCTACTATAAAAGCCTATATTCAACAAAAGTGTAAAATATAGTGGAAATGGACAATTTTGTAG
ACAGATACCAGGTAACAAAGTTAAATCAGGAAGAAATAAACTATCTAATTAACTCCATAACTCCTGAAGA
AATAGAAGCAGATATTAAAATCTCCCAACAAAACAAAGCCCAGGTCAAGATGGGTTTAGTCCAGAATTCT
ATCAGACCTTCTTAGAAGATCTCATACTAATATTGTCCAAATTATTCCACAAAATTGGAGAGACTGAGCA
CTATCACATTCCATATATGAATCCTCAATTACTTTTAAACCAAACCCCCACAAAAAATCATTACCGAAAG
AGGACTTCTGACCAATTTCCTTTATGAATATTGATGAAATAATACTCAATAAAATTCTTGCAAACCAAAT
CTAAGAATACATAAAAAAATCATCCAACAGGATCAAGTAGACTTGAACCCAGAAATGGAGGGATGGTTTA
ATATAGGAAAATTCATAAATGTAATCAATCATGTAAACATACTCAAAGATAAGGAGCACATGATCATTTC
ATTAGATGGTGAGAAAGCATTTGAAAAAAATTCAACAACCCTTGTGGATAAAAGTTCTGGAAAAATCACG
AATTGAAGGCTCATTTAAAACATAGTGTAAAAAATATACAGCAAACCTGTAGCTAACATCAAACTAAATG
GAAAGAAACATAAACCAATCCCACTAAAATCAGGGACTAGACAATCCTGCCCAACTCTCTTCCTACTTAT
TCAATACTGGACTCCATGTCATAGTCAGAGAAACCAGACAACAAAAAGGAGTCAGACGGATACAAATTGG
AAGGGAAGATATGAAAATATTACTATTTGCAGATGATAGGATAGTATATACTTAAGTAACCCCAAAAGTT
CCACCAGAGAACTTCTTAACCTGATAAATAACTTCAGCAAAGTGTCAGGATATAAAATTAACTCAAACAT
ACCAGGAGCCTTACTCTCCTCAATGGATAAACAGGCTGAGAAAGAAAATAATGAAATCACATGCTCCACA
AAAATTTCAAATAATATAAAATGTCTTGGTGTAAGTTTAACCAAGCAAGTAAATGATCTGTATGACAAGA
AGTTCAAATGTCTGAAGAAAGAAACTGAGGAAGATCTCAGAAGATAGATAGAGCTTCCATGCTCATGGAT
TGATAGGATTAATATAGTAAAGAAGACCATTTTGCCAAATGCAATGTACACATTCAATGCAATCTCCATC
AAAATTCCTACTCACTTCTTTAATAGAGATAGAAAGAGCAATTTGCAAATTCATTCAGAATAAGAAAAAG
CCAGGATAGCTAAAACTATCCTCAACAATAAAAGAACTCCTGGGGGAATCATCACCCCTGGACCCAAGCA
GTATTACAGAGCAATAGTGGTAAAAACTACATGGTATTGGTACAGAGTCAGATGGATAGACCAGTGTAAT
AGAATTGAAGACCCAGAAATGAACCCACATACCTATCATTTGATATTTGACAAAGGAGATAAAACTATCC
AAAGAAAAAACATAGCATTTTCCAAAAATAGTGCTGGTTCAACTAGAAGTCATCATGTAGAAGAATGCAA
ATTATCCCATTTTATGACCATGTACAAAGCTTAAGTACAAGTGAATCGAGGACCTACACATCAAACCAGA
TACACTCAAACTAACAGAAGAAAAGGTGGGGAAGAGTCTTGAACACATTGCCACTGGAGACAATTTGCTG
AAAAATTACCATTAACTTATGCTCTAAGATCAAGTATTGACAAATAGGACCTCATAAACCAGCAAAATTT
CTGTAAGCCAAAAGACACTGTGATTAGGACAAAACTGTAACCAAAATATTGGGAAAAAAATTTTACCAAT
CCTATATCTAAGAGTGTTAATATCCAAAATATAAAATGAACTTCAGAAGTTAGACTCTAGAAAGCAAAAA
TATCCTATTAAAAATGGGGTACAGTGAGTTAGAAAACATTCTCAGCTGAATGTTATCGAATGGCCAAGAC
ACAACTAAATAAATATTCAACATACTTAGTCTTCAGGGAAATTCAAATCAAAAGAAATCTGAGAATCCAC
CTTACACGAGTCAGAATGGCTAACATATAAATCTCAGGTGACAGCAGATGCTGGCAAGGATATGGAGGAA
GAGTAAGACTCCTCCATTGTTGGTGGAATTGCAGACTGGTACAACCCTTTGGTAAATCAGTCTGAAGGTT
CCTCAGAATATTTGACATTCCATGAACTTAGGACCCAGCTATACCTCTCTTGGGCATATACCCAAAAGAT
GGTCCAATGTACAACAGAGAAATATATTCAACTATGTTCATAGCAGTCTTATTTAAAATAGCCAGAATCT
GGAAAGAACCCAGATGCCCTTCAACAGAGGAATGGATACAGAAATGTGGTGCAACTACACTACAGAATAT
TACTCAGCTATCAAAACAATGACTTCATGAAATTCATAGGCAAATGGAATGAACTAGAAAATATCATCCT
GAGTGAGATTCTTCAATCACGAAAAACACACTTGGATGCTTTCATTGATTAGTAGATATTATCCAAAAAC
CTTGAATTACCCATCATGTAATACGCAGACCACATGAAACTCAAGAAGGATGAGTAAAATGCAGATGCTT
CACTCCTTCTTTAAAAGGGGAACCAAAATTCCCATGGGAGGGGATAAGGAGGGAAAGTTTATAACAGAAA
CTGAAGGAACTGCCATTCACTGCCTGGCCCATATATAGCCCATACATATAGAGCACCAAATGTAGATAAG
ATGGATGAAGCTAAGAAGTGCAGGCTGACAATGACTGGATATTGATTCCTCCTGAGAGACACAGCCAGAA
TATGTCAAATACAGAGGCAATACATCACCAAACCACTGAACCAAGAATCAGACCCCAGTTGGAGGAATTA
GAGAAAGGATTGAAAGTCCTGAAGGGATTTGCAACCCCATAATAATGACAATGCTAACTAACCTGAGCTT
CCAGGGACCAAACCACAACAGAAAGACTATACATGGACTGTCCAATGGTTCCAACTGCATGTAGCAAAGG
ATGGTCTTGCTGAAAAACAATTGAATGAGAAACACTTTTTTCTGACAAGGTTGGAATACTAGTGTAGGGG
AAAGTGGGGAGGTGTGGGGAGGCCGTGGGTGGAGATGTGTACTCCCTTATAGAAGGGTAGGGGGAAAGGT
TAAGGGGCTTATGGACTGGAAACCTGAAAAAGGGAATAACATTCGAAATGTAAACAGGAAATATCCAACA
AAGAGACAGAGAGAGAGAGAGAGAGAGAGAGAGAGAGAGAGAGAGAGAGAGAGAGAGAGAGAGAGGTGGA
GGAAGAGGAGGAGGAAGAGGAGGAAGAAGAGGAGGAAGAGGAGGAAGAAGAGGAGGAAGAGGAGGAAGAG
GAAGAAGAGGAAGAGGAAGAAGAGGAGGAAGAGAAGGAAGCAGAAGAAGAAGGAGGAGGAGGGAGGAGGA
GGAGGAGGGGGAGGAGGAAGAGGAGGAGGAGGAGGAATTGAAACAGAAAGAAAACTAAACTTCCATTCTT
CCCCATTCCATCTCTTCCTCAGCTGTTGTTTAGGCAGTCATGTTAGTGAGATGCTATAAGTGTAATTTCT
GGTGTTACTTTGAGACACCATCTCATAGTAAACTTTAGTCTCTTACAATCTTCTTGCCCCTCTTCTGTAA
TGTTCCTCAAACTTGAATCAAGTGACATTTTGTAGATAGAGCCATTGAGACTGGGCTTGAAATTTCTATC
CTGCATTTTGAATGGCTGAGATTTTTACTGTGATCTTTGTTTCAGAGACTGTAATTAATTCTGTATATAA
GGACACATGGCTTTGATTGTTTTTAGGTATGATACTGGCTTAAGTAAGTAAAGGGCTGTACATTCTCCCC
CATAACCACAGCTTCAATAGCCTTATATATGTGGGTAAATTACCAGTACCATCCATGTTCATTGATCAGG
ACTTAAGCAAAATTAGATAGCTGTTGGCTATCATCAAGCTATTTGTGCCACTGCACTGCCCTTATGGTTA
TCCTGACATGTTGTTCATTTTGTTTTACAGGCATGATATTAACAATTACTTGAAAATGACAAGACTGGTG
ATTGTAATTACATGATATACTAGAAATTTGACCTGTGCCTGGCACATCTTCTTGTATATGAATGTTGACT
TTCTGATAGGCAGAAGGATGTAAAAGTTAAATTTAGTCTTAACTAAAAAAAGGAAATTAAAATTTTCCTG
CTATAGCACGTTTAATTAATTGAAGCAAAACAAAATCTATTTAGTTGATGTTGGGGAAATATCATTTAAC
AATATAATCCTAAATCCTTTTAAGTCATTAAATGTCACAGATAGTTATTAGCTGTCATACTACGTAAAAT
TGGCATCAGGATTGTGATGATGAAATATTCTCTGTTTTATGCAAATGCATAGTAATAATGAACAAAGTTA
TGTACCAAACTTCATGCTTCAGGTAACTAATTGCATGTATAAATTATATCTAAGATAATTTCATATTACC
TAGGTATCAAGTGCATAATAATTATGAGTAAATTATTAATTAAATATTAAAATAAGAATACTAGAGTTAC
CAAATGGACATGGAAAATAAAATATATTAGAATAATGAAATATATTTATTAAAAGCCAAATGATGAAAAC
ATTGTGTATATAAAAGCAGCCTGGAGCTATATGTCACCTTAAACTGTTATATTGTGTTCCCGTGAGGTGG
TTTAGCAGATAAAATTTCATGCAATAAAGAAGCAAGGACTTAATTTGATACCTACACGTAAATGTTTGGA
AGACTCCTATATTTACTGCATGACCAGAACACATAAAAGCTTACACAGAACATTAATAATGAGACTAATG
AGAACAATTATAATAGGAAAAAGAAAAAAACAAAACTCTAGGAACATTTTAAAGAAATAATGTATTGACC
TTAAAATAGAAAATTCAACACATTTTCTTAGTACATTAACTACTCAAAGAAAAACTAAAAGGCTTTTACT
TCATTCTATATGAAAGCAAAAACACAGCAGATGGATTGTGTAAAGAAAGAGAGAACTGCAAACTGTAAAA
TTAATATAGTCATTCCAGAGGAAAGAAACAGACACTAACCCAACGTTCTATAAGTAAACATTTGAAGGAT
TTAGTGCATAATAATAACATATTTAATCGAACACATCTTACGATGATAAAGAAAAGAAAGCTGCAAAAAT
AATTCCTGAATGTATTCATATAAATTAAAATGTGGCAAGATGTCTCAAATTCATAGATACCCTGAAATAC
ATCACACAATTATAAATAATTAGATTTTACTATGGAATAAGTAATGTAGTATTTGCTTAGTGTTTAAGAG
CACTTACTGCTCTTAAGCGCAAACACGTTCAGTTTCCAACATCGATCAAGCCACTTCCAACCTGCTGTGA
AAGCAGCTCCAGGGGATCTGACATCTTCTGGTCTCACCAGGTGCCTGTGTTCATGTGCACAAATCTATAC
ATAGACATTCACACATAACATTCTATTAAAATAAAAAGATTCACATATTTATTTTCTGCACAATAGTAAG
CCTCCTACATATGCAAACACAATTGTTGCAATGTAATAAGAAAGGAGAAAATTCGCAAATAGGATGAAGA
GTAAATTTACCATTAATGCTTACACAGTTCAGTAAGCAAAAACACTAAACATCACGATTGAAATGCAATG
TAGATGTTAAAAGAATCTAGCATTTGAATTTATGAGTGAAACTATTTATTATATATATATATATATATAT
ATATATATATATATATATATATATATATATATATATATATTCCTTCCATTGTACACTCTCCTGGTCCCCT
CCCACCGTTCCTCATCCCATTCCACCCCTTCTTTCCCTGACTCCAAGAAGATGTTCCCCAGATCCTGCCA
GGCACCATAATCCCTGTGGCCTCAATTCTCTCAAGGATTAGGCCAGATCAGGCAGTCCTGTACTCTATAT
GTGTTAGGGCATCACACCAGCTTGTGTATGCTGCCTGGTTGGTGGCTCAGTGTTTGGGAGATCTCAGTGG
TTGGGATTAGTTTAGAGTACTGGTCTTCCTACAGAGGTTGCCCTCTGCTTCAACTTCATCAATCCTTCCC
CTAATTCAACAACTGACAGAAGTCAGAGACTGATGCCGTTTTAAAATATATGTATCATTTAATTTTGAAT
GGTATACAATGGGTCCTTTCATATAAAAATGATGACAATATGTACTTATTATAGTCTTCTGAGATGGATA
TTTGACAGTATTTATACAAGTATTACATAACTTAACAGCCTTGACAACATTCCAACAACGTGTTTTGTAA
TTCATAAAAAATATAATGTAAATAATTACCACTGAATACAGTGCCTGAGTCAGTGTCCATGCTGATTTTC
TGTAGCGAAGTTTAGTTAATGAAAATGAAAATAATCTGAATGCCACGATTAGATTATTATTTAAACAAAC
AATTATACTACCATTTGCTAAATGCATGGTGTTCCATGAAGAAATTGTCCATGTACATGTATTCAAGATT
TATTATTAAATGAAAAACAAATGACAGAATATTGCATTATGTAATCAAACTTCCTAATCTGAAGATTTAC
ATATATTTTATAATTGTGTCAATGTAGAGTAAACCTGCTACAAGAGCATGGGAGGCAGTAGACAGAACAC
TGGGAGTTCTAGGTCAATTTGAGCTCCACAATGACACCCGATTTTAAAAAACAAATAGATCAGATTTGAA
AGAATGTCTGCCAAACTCTACTTAGTGTTTACATTTGGAAGTTTTAAGAAACCAAGTTATTCTTTGACAA
TTCCATACATGACAGCACATGTATGGAAGCCCTCTACACTCCCAATCTCCTATCTGCCCCAACCAACATA
ACTTTTAGAACAAATCCCCTTAGCTCGTGCATGTATTTTATCTTTTTGCTTCATGACCACCTGGATTTAA
CCTGAGCCTCTTCTGTGAACATGAGCATGAAGCTATACACGTAACCACTGGTAAGAAACCCGTGGCAACA
TCAATTTCTATTCTCCAGCACTGTGCTTAGTTCCTTTGAATAGGCAGGATCAATATTATATAGAGTCTGT
TCAGATAGATGTAACTATTGTGAGTTCCTGAGTGGCACAAATGTATCATGCTCAAAGGACAGCATCTCAC
AGATCTCCTTACCTACTAATTAGCCCTTGAAAGAGGCCAAGCCCTGAATATCACTTTATCTCTAAACTGG
AAGTTATCTCCAATGGATAATCATTTGAAAATGAAAACTTAGTTTTCTCCAAGGGAATCTCACTGGTTAC
ATAAACTAATTTAAGGGTAGACTGCATATAACGCACTAAAGGACCTGAACATCATCTTTTGAGTATCCTA
GTTTCATAATGGGTCAGGACTTTTTCTTCAGATTGTCTTTTTCTTTTTGTTATTTGCTTATTTATTTATT
AATCTTTACCCTGTTTGTTTTGTGTATATATTTTTCCTGGTTTTATGATTCCATGGAATTCCTGAGTGTG
TGAATGGAACTCTGGGTCTCTCTGTCTGTACCTGATTCTTGTACCTTGTATTGGCTCTTTTCTATCTGCT
TGTTTTGTTCTACTCCAGCTCATTAATTTTCATTTTATTTTTATCCCTTAGATGACTGTTTGTTTTCTAG
TAAGAGTCAGAAGAATGTAGATACAGATGACAGGAGGGGAATAGAAGAAGTGGGGGAATAGAGGGAAGGG
AAATCATAATTCAAATATATTGAATGAAAAAGTCTAATTTTGAGAAAAGAATTTTAAAAACATACTTTCT
AGGACCTGTCTGCTCCCTTTTCACAAAGTTCTAACTAGTTTCATATCAAAAGTTAATTAAAATATTTAAA
CCATTTCCAAGGCACAGAAAATTATTTGTTTAGAGCCAATCTGGAACTGCCACTATGGGAGTGAAGCTTC
TGTAGAGTTGTAATAATGTAGTAGGAGATTCTTTAAATGCTTTCAGAGACATCAATCCACTGATATTCAT
TGGGAGTTTCACATGATGGATGTTACAAATGTTGAATTGGAACATATACATTTTCGATACTTCAGTTTTC
ATGAAACTCTTCAAGGTCAAATTAATAGTTGTATGGGATACAATCATGGCATAGGTGTGTTCCTTTGTAA
TGTTCAAAATTAAACCAAATAATACTAAAATATCATTAATACATCCTAAGCCCATATCAACATGACAATT
AAGAAATAGAAGTAGATGCGTATTAGTGGATAAAAGCTGTTTATGGAGAGGCACTATTCTATTTCTGGGA
CAATTTCACTTCGTTGGTAGATGGGTTAAATCAAAGTCTGATAATGAAGGCCTTGCTGTAAAAGACCATT
ATCTCACTAAGGGACTCTCAAACCCCGTTGTATAGGGCATTTCAATAAATCATCTGAAGCAACTTTGGCA
ATGACTTTATAACATTAAAATGACTGTACAGGGCCTAGTGTTCATCAATAGATCTTCTTCAAGCAGAATA
CTTCTCATTTCATTCTTTGGTGAATCAAAATTGCAAATTCAATGTCATGTAAATTAGATGATGAAGATGA
TGATGATGTTGATGATGGTGGTGGTGGTGGTGGTAGTGGTGGTGGTGGTGGTGGTGGTATTGGTTGTGGT
GGTGGTAGTGGTGGTGGTGGTGGTGGTAGTGGTGAAGATGATGAAGAAGAGGTCAAAAATGATCTTTTCG
GACAGATAACAAAGCACATACTATTTTCAGTGTTTTTCCTTTCTTTAGTGTGTCTAGCATCGACAGTGAG
AAATAATCTATTGTAAGTGCTATGTTGGGAAGAGAGGTTTAAGCTCATCTATAGCCCACAAAACACCAGA
AAAGAAAGCAAAATTTGTCATGAGAAATGTATATACATTCTCACAAGAAATCCTTATCATAACCATAGCA
ATGAATCAATTTAATTTTGTGAGGCAGCAAATTGCCTTTCAGAGTTTAGTTTATTAATATAAAGTGATCA
TGTACAGAGTTCAATTCCTCGCTGTCAGGACCAAAGCCCATGGATTTTAGATCTTGATGTCCTAGGATTT
TAAATATTAATGACATAATTGATGGCAATGCACAACCCTAAAAGTCTTACCATATAAGTCACAAAGACAC
CATAATATATGCTGGGCATCAGGTTAGAACTTTTATGTTTAAATGTATTCCGAGTTTCAAAAAGTGAAAT
GGTTGAGTTTAAGAAAGGCCATTTTTCGGTTTGCATTTATATCTCCAGTGTGCCGTTTGATTTTGGTGGA
TCATTACACAGTTTTTCATTTTATTTTATTTGAACAGGTGATATAAGGTAACTGTACAGATTAATGAGCC
TCAGTTTGATATATCCATAATGGAGACAGCATGCACTGACTAATGTAACTACCTTCTTACACTGACTTTT
TTGCAATTTACTACAAGTTAGAATACTCTATTCTACTTTTAGGGAAAAATGACTTACATAGGATATAAAA
ATCCATAATATATTTTCAGAACTGTTTTCTTATTTTGTAATTTTGATTTATTATTCACACATGTATATAA
TGTACCTTGATCACACCGATCATTAACTTGGTTCTACTCTCTCTGGATAAATTCCCTTTCTAGCTTCATG
TTCTTTATATTTTCCTGTTTTATTTTCTTTATAATCCATTGGTTCACTGAGTAATGCCTGCTGGGATCTT
CCCTAATTCATTGTCTTAATTGTGTACAAGACTTGTGCATTCTACTGTAGATGCAGTGAGTCCATAATTC
CAATAACTGTGTCATAACTAGATGTCATGATTACATCCTCTCTCCTCAAGTTCTGTCTTCTCCTTTTCTG
CAATGTTTCCCCAGCCTTATGCTCAGCTTTCTTCTTCTCACGGTCTTAGCACTTATACCAGTTACACAGA
TCTACAGTAATTGCTGCCCAGTACACCTATACATTTCTCTGACCACAGCCCATAAAAGCAGTTATGTATG
GACAAAAACAATGAGAATTGGAACGCAGTTTGACAACATGGCCATTTAGCAAAACAGGAGTAGTAGGATC
CTCTCTGTGACCATGTGAGCCATGTGAAAACTGTCAATGTTTATAACATGACATCTGACTTTCCTTCTAT
AGAAGAGGCTTCAAATTCAAACAAACAGCAGTTGCCCACTTTCATAAGATTTAGATAATTGTCTTCATAC
TTCTGAATTTTCAACTTGCAAAATGATGTCTAGTTTCATCAATATCCATGCCAATGATAAAATTTTGCTA
TTTGATGATTAAATAAAGGTCTAGTGCCTATATAATTTATTTTTCCAATTTTGTAACATGGATATTGTGA
ACAGTGAGAAGGTAAAGACATTTATGGAGTTATAACTGAAATAGACAGATTCCATCAACGACATATTCTT
TCGGTGGTACTATTGAATCACAAATAATTTCACTGTCATTTGTATTTGTACTTCACCAACGATTTGTGAG
TTTAGTATTTAGAATTTTTCATGTAATTTTTGCTAATTACTGTGCCATTATTTTAAGCATTTATTCAAAT
ATATAGCATATTTAATTCCATTACTTTATTTCTGATGAATAAGGTATTTTGTGTCTTATAGATATGATCC
ATGTCATATAAGGAGCCAGTAAAGTTTTCTTTTCTCCATCGTTATTAACTTAGTATCTCTTAATGACACT
AAATTGTGTAGATATGCCATATTTCCTGTATCCATTCCTCTGTTGAAAAGCTTCTAGGCTCTTTCCACCT
TCTGGCTATAATAAATGAGGCTGCTATGAACATAGTGGAGCATGTGTCTTTGTTATATGTTGGGGCATCT
TTTGGGTATATGCCCAAGAGAGGAGTAGCTGGGACTTCAGATAACTCTATGTCCAATTTTCTGAGGAACA
TCAAGACTGATTTTAAGAATGGTTGTACCAGTCTGCAATCCAACCAACAATGGAGGGGTGTTCCTTTTTC
TCCACATCCTCACCAGCATGTGACCTGATTTTTGCTGTCACATGAGTTTTTGATCTTAGCCTTTCTGATT
GGTGTGAGGTGAAATCTCAAGGTTGTTTTGGTTTGCATTTCCCTTATGACTATAGATGTTGAACAGTTCT
TTAAGTGTTTCAGTGCCATTCGATTGTGAATTCTTTGTTTGGCTCTGAACCCCATTTTTCAATATGGTTA
TTTGTCTCCCTGTAGTCTACCTTCATGATTTCTTTGTATATTTTAGATATTGGCCCTCTATCTGTTTTAG
GATTGGTAAAGATCTTTTCCCAATCTGTTGGTTGCCACTTTGTCCTAACAACAGTGTCCTCTGCCATACA
GAAGCTCTGGAGTTTTGTGAGTTAGCATTTGTTGATTCTTGATCTTAGAGCATGAGCCATTCCTGTTTTG
TTAAGGAAATTTTCTCCACTGGCCATGTGTTCTAGATGCTTTCCCACTTTTTCTTTTGTTAGTATGCGTT
TACCTGGTTTGATGTGGAGGTCCTTGATCCAGTTGTACTTCAGCTTTCTACAGGGCAGTAAGAATGGATG
CATTTGCCTTCTTCTACATGCTGACCTCCAGTTGAACCAGCACCATTTGCTGAAAATGCTCTTTTTTTCC
CATTGTATGGTTTTGTCTCCTTTCTCAAAAATTAAGTGACCAAGGGTGTATGGGTTCATTTCTGGGTCTT
CAGTTCTATTCCACTGGTTTATTTGCTGATTCTGTCTCAATATCATACAGTTTTTTTTTTTAATCACCGT
TGCTCTGTAATACTTCTTAAGTACAGGAATTGTGATTCCTAGGGAAGTCCTTTTATTGTTGGGGACAGTT
TTAGCTATTATGTGTTTTTTGTTATTCAAAATGAATTTATGAATTGTTCTGTCTAACTCTATGAATAATT
GGATTTGAATTTTGATGGGGTTGGAATGAATCTGTAGGTTGCTCTTGGTGCAATGGCCGTTTCTACTATA
TTAATCCTGGCAGTCCATGGAAATAGGAGATCTTTCCATCTTCTGAAATCTCCTTCAGTTTCTTCAGAGA
CTTGAGGTTCTACTCATATGCTCATATTTTTTACTTGCTTGGATAAAGTCACCCCGAGATATTTTATATT
ATTTGGGGCTATTGTGAAGGGTGTCATATCCCTAGTTTCTTTCTCCGCTTGTTTAGGTTTTGTGCACAGT
TATTTTTATACCCAGCCACTTTGCTGAAATTGTATATCAGGCTTAGTACTACTCTTGTGAAACCTTTGGT
GTCACTAAGTATACTATCATATCATCTACATACAGTGTTATTTTGACTTCTTCCTTTCCAAACTATATCC
CTTTGACTTCCTTCAGTGTCTGATTGCTGTGGCTAAGATGTATAGAACTATATTGAATAAGTTTTGTGAG
AGTGGGTAGCCTTGTCCATTCCCTGATTACAGTGTGATTGCTTTAAGTTTCTTTACACTTAGTTTAATGT
TAGCTACGTATTTGCTGTATATGTTTAGGTGTGGGCCTTAAATTCCTGTACTTTCCCGGACTTTTATTAT
GAAGTGATGTTGAATTTTGTCAAATTTTTTCCCAGCATCTAATGAAAGGATCATGTGGTTTTCATCTTTG
AGTTTGTTAATATAGTGGATTACGTTGTTGGTTTTCTGTACATTAAAGCATCCCTGCAAGCCTGGGATGA
TTCCTACTTAATCATAATGGATGATTGTTTAATGTGTTGTAGGACTAGGTTTGCAAGAATTTCATTGAGT
ATTTTTGTGCCGATATTGATAAGGGATATTGGTCTGAAATTTTCTTTCTTTGTTGGCTCTTTCTGTGTTT
TAGTTATAAGAGTAATTGTGGCTTCATTAAAGCAACTTGGTAGTACTCCATCTGTTTCAATTTTATGGAA
TGGTTTGGACAGTATTGTTTTGAAATTTTCAATGAATTTGGATGGATATATGCACTAAGCCCATCTGTTC
CTGGACTCTTTTTGGTTGGGAGAGTTTTGATGATTGCTTGTATAACTTTGGGAGTTATGGGTTGTTTCAA
TGGTTTAACATTTCCTGATTTAGTTTTTGTCTCTTGTATTTGTCTAGAAAATTGTCCGCCTTCTCCAGAT
CTTCAAGTTTTGTTGAACATAGGTTTTTGTTATACAATGATTTCTTTTAATTTCCTCTGATTCTGCTGTT
TTGTCTCCCTATTTTTTTCCTTTTTTTCCGAAGCTGGGGAACGAACCCAGGGCCTTGTGCATCCTAGGCA
AGCGTTCTACCACTGAGCTAAATCCCCAACCCCCTTGTCTTACTTTTTAATATTTGATTTTGTTAATTTT
ACACACTCTCTGTATCCACTGGTGAGTCTGGCTATGGGTTAATGTATCTTGTTGATTTTCTCACAGAACC
AGGTATTGGTTGTGTTGATTCTTTGTATAGTCCCTTTTTTCTACTTGGTAGAATTCAGCACTGAGTTTGA
TTATTTCCTGCCTACTACTAGTCCTGCAGTTATTTGCTTCTTTTTGTTCTATATGATTTAGGTTTGCTCT
CAAGCTGCTGATGTATGCTCTCTCCTATTTCTTTCTGCAGGCACTCAGAGCTATGAGTTTTTGTCTTAGC
ACAGCTTTCATTGTGTTCCAAGAGTTTTGGGTATGTTGTACCTTCATTTTCATTGAATTCTAAGAACTCT
TTAATTTTTTCCTTGACCAAGTTATCATTGAGTAGAGCATTGTTCAACTTCCATGTATATGTGGGTGTTC
TTTCCTAATTGTTATTGAAGAACAGCCTTAGCCCATGGTGGTGTGAAAGATGCCTTGGATTATTTCTATC
TTTCTGTGTCATTTGTTGACTGCTTTTTGACTGATTGTATGATCAATGTTGGAGAATGTGCCAAGAGATG
GTGAGAAGGAGGTATATCCTTTTGTTTTAGGATAGAATGTTCTCTAAATATCTGTTAAGTCCATTTGGAT
TATATCTTCTGTTAGTCTGTCTATGACTCTTTTTAATTTCTGTTTCTGTTATCTGTCTAGTGATGAGAAT
AGGGAGTTGAAATCTACTGCTATTATTGTTTGAGGTGCAATATTTTCTTTGAGCTTTAGTAAGGTTTCTT
TTTTGTATGTAGGTACCCCTGTATTTGGAGCATAGATATTTATAATTTCAAGTTCATTTTGGTGGATTTT
TCCTTTAATGATTATGAAGTGTCCTTCCTTATGATTTGTGATGACTTTTGGATGAAAGTGGATTTTATAT
GATATTAGAATGGCTACTCCCACTTGCTTCTTCAGATCATTTGCTTGAAAAGTTTTTAACATGCCTTTTA
GTCTGTGGTAGTGTCTATCTTTGTTTCTGAAATGAGTTTCCTGTAGTGCAAAACGTGGGGTCCTCATTAC
ATATCCAGAGTGTCAGTCTGTGTTTTTTTAGTGGGGAATTGAGTCCATTGATATTGAGAGATCTTAAGGA
ATAGTGATGATAACTTTGTCTTATTTTTATAACTGGAGGTTAGTTTATGTTTGTGTGCTTCTCTTCTCTT
TGTTTTGTTGTGAAAAGATTAATTTCTTGCTTTATCTATGATTTTACTTGCCTCCTTATGTTGGGGTTTT
CCAGTTAATGTCCTTTGTATGACTGGATATGTAGAAAGATATTGTGTAAATTTGGTTTAATCATGGAATA
TCTTGGTTTCTCCATCAACGTTAGTAGAGAGTTTTGCTGGATACAGTAGTGTGGGCTGGCATTCTTGTTA
CCTTAATGTCTGTATGACATCTGTCCAGGATCTTTTGGCTTTCATAGTCTCTTTTGAGAATTCTGGTGTA
ATTCTGATACGTTTGCCTTTATATGTTACTTGACCTTTTCCCTTACTGCTTTTAATATTTTTATTTGTTT
TTCACATTTGGTGTTTTGATTATTATGTGATGGGAGGATCTCCTTTTCTGGTCCAATCTATTTGGAGTTC
TGTAGGCTTTGAATATGTTTATGGGCATCTCTTTCTTTAGATTATAAAAGTTTTATTCTATACTTTTGTT
GAAGATATTACTGTCCCTAGATTTGGCAGTCTTCACCCTCTTCTATATCTGTTAAGCTTAGGTTTGATCT
TCTCATTGTGTCCTGGATTTCCTGTATGTTTTGGGCTAGGTGCTTTTCAGTTTTACATTATATTTGACAG
TTGTGTCAATAATTTCTATGCAAACTTCTGCTCCTTAGATTATGTCTTCTATATCTTTTATCCTGTTGGT
GATTCTCACATCTATGACTCCTGGTCTCTTTACTAGGTTTTTCATTTCCAGGGTTGTCTTCCTTTGTGCT
TCCTTAATTGTTTCTATTTCCATTTTTAATTCCTGGATGGTATTGTTCATTTCCTTTTCATGTTTTGCTG
TTCTTCCCGTAGTTCTTTAAGGTAGTTTTGTGTCTCTCTTTATGGGATTCTACTTGTTTACTTCTGTATT
TTCTGTTGTCCTGTATATTCTTAAGGGAGTTATTTATGACCTTCCTAACATCCTCTTTCGTCATGATAAA
ATGTGAATTTAAAACTAGATCTTCCTTTTCTGGTGTGTTTAGATATCCAGTGTGTGTTTTGTTGGGAGAA
TGGGGTTCTGATGACTCCAAGTATTCTTGATTTCTGTTGCTTGTGATTTTGTGCTTGCCTCTAGCCATCA
GGTTGTCTCTGGAGTTAGACTGGCTTGTTTTTTCTGACAGTGGCTTGACTGTCTTGTAGGCTCATGTGTC
CGTACTGCTGTAGACCTGTTTTCCTGTTTTCTTGTACCCAGTTATGAGAACAGTGTATTCTGATCTAGGC
ATGTAATTGCTCCTTTCCACTAACTTTCATCTGTCCCTGTGGGCTAGAACCAGAGCGAAATTCCCGTACT
TCTCCTAGGTCCCTCTGTTGGGGGAGGGGGAACAGATGGCACAAGATGTTTTCCTCTTGAGTCAGGATTT
TGGGCAGAGAGTAGTCTCCTCTGGTTTCCCAGGAGTGTCTGCTTCTCTGGAGTCTAGTTGTCCCAACTTC
AGGATTTGGGTACAGGGATCTGTTTGACCAGTTCTGTTCAGATTCAGGCACTGTCTGGAACATGGTGCTC
CAGTAGCTTTACTCTTCCTATATTCCTGTGTCCAGAAGCACTATGCAGTTTTGTCTTGGGCCAGAGACCT
GGGCAATGCTGGGCAGAAGTAGCAGTCTCTGTGCCTACATTCAAGAGCCAGCTAAAAACTGGAAATGCCT
GATCCCAGAGGAGTTCTGCCTTTGCGTGTCCTGAGTCCACCAGTCAGCTCACCTCGAGCAGAAATGTTGA
ATTCACCTCTTGTCTCAGGCCTGAGCTCACTTTTTGTGCTGACTTTCAGCTTACCATGAGGGCTGCAACC
AGAAATGTCCTTCCCCTACTGCTCCTAGGTACCTAGTACAGGAGGCCCAGATGGAGCTAGTTTTTTTTTT
TTCTTGAGTCATAATGTGAGCAGAGATCTCAGGGGTTTCTGCCCCTCTGATGGTCTTAGCAGGGCACAGA
GCTATGTCCACTCACAAAGAAACTCAAAGATGTCCCCACTCTCCAACAAAGTGCCTTATGCAATCTGCTT
TGGGTAAAATGAGTTTGAAAACTGTTTCTGCTGACAAAGGGGTTTTCAGAACTTCCATATCAAACCAAAA
GGGCCTTCAAAGTCCTCCACTATTAAAAATGGGCTTAAATCATCATTATGTTCAAAGGGGACAAAATACA
ATCAAAATTCCGCAAACTGAATCTCATAACACACATACCAGCCCAAGTAAGACAAAACTTTCTTCCTGTA
CACCATTAGATTAAGGACCATTTACAGTTTCAGAAGGGGTTCTTGAGAGTTCCACACCCATGCAAGATGT
GTTAGAAAATTCTGAATCTAACCAGTGACTCTTGAGCCTTCTGCTCATAAATATTGTGATCTTGCACCCT
CACCATCTCCCCCAGTGGTTCCTATATCCCTATACATCAGAAGTTACTCAAATATCCTCTATCACACAAA
AGGACCCCCTGACTTGTCATAAGCACCAAAACAACTAAGTTTATCACAAGACACAGTCAATGAGCCATGC
AGGCTCCATATTTGTACAATTTCCAGAGAAGATAAAACATCCCTTTCCCCTTCAGGGGACTCTAGGTTGT
TCTGTCCTGAAAGGAGAGGCTCCAAAATTTTCCACATATACATCAGAGATGCTAGAATTTCCCAAAACTG
AGCAGGATTCTCTGAGTAGTACTCTATCTCATAAAGGGACTGTGGGACAAGAAACATCTACAAAAGTAGT
CCTACCCACAGCCACATCTTTAGAGATGGCTTATGGATGTGACACATGTACAAAAGATGTTCTTGGACAT
ATTCCATCTGTAGAGAAGGTTATGGATACAACCATATGTGAATGAGGGGTGGGGGAACATGATATGCAAA
CACCAGTGTCTGTAGCATCCTCGTTATCTGAGGAAAGAGATTCCTTGGATTCCATTTGTGCAAAAGAATG
CATATGATCTCAGCAAACTTCACAGGAGGCTATAGGAACTTCTTTATCTCCTCAAGATCAACCATTTTCC
CCAACTACAGAAGATGCTACACACTCTTACAAATATGCACAAATGGTTTTGAGTCCTTCTTTATACCCAC
AAGCAGACCCAGAACATCTGCCAAATACCTCAAAGGCTTTGGATTTTACTATATCTTCTGAAGGGGTCTT
GGAACCTGTTTTGCCTATCAAGCAACCTAGGAAACCTGACACTTCTATTCAAAAGTCTGTTTTCACTTCT
CCAGCCTAAGAATTTTTTTTGGAATTTCCACAATTACACAACAATATCTAGAAACATCCTTATATGCTCA
TGAGTCTCTCAGACCTCTAACATTTGTCTAGGATGCTCTAAGAGAGGTCACATCTTCAGAGGTAGTTCTA
ATACCTTCCCCCCATTATGATGTTGCATTCAGGATTTCCACACATATACACTGTACAATAAGACCTTCCT
CATCTGAGAAGGATGTCTTAGTATCTACTGCATCTGATCAGCATGCTTTACAACTGTCCCCATCTACCCA
AGTAGATTTATTTACATTTCCACTCTGGGGAGAAATAGTCGACATTCTCCCTCCACCACAGTAGACCACA
GGCACCCAGTTTCTAGAAACAAAGTCTTATGATTTGATTATTCTGATACAGTCTTGAGAAATTTCTCCTC
AAAGGAAGACAGTTTCAACCTTCTCCCTTCTGCCAAAAGAGACCTTGTGCCATCTTCTGCTGCCAAAGAG
ACAACAAAAGCTACAACTATTCCTCAGGTGAGACCCACACCTTCTCCATCTGTCCAAAGGAACCTGGAAT
TTTCCAAAAAATGACCAAGGAATTGTGGAAAGTTGCCATTCCTTACAAGGGCATGCTGGCCATTCCATAT
TGTCCCAAGATGATCAAGTAACTCCTTTTTATACCAAAAAGGCATGTTCCTCGTCTTCCCAGGGTTTCAG
GGAATTTCTTCACCCCTCTCTAGTGTCATCTCAATGAGGAGTAAATAGAGAAAGTGTGCTATAATTAAAC
AAAGAACACTACTCAGGTATTAAAAATGAGGAGACCAAGAACACTGTAGGCAAAGAGATGGAACTGGAAA
ATAGTGAATTAACAGAGATTGAAAAGGTCCTATCATCGGATGTACTTAGGGACATTTGGATGTTAGCCAC
AAAGTACAGAATACCCACAATTAAAATCCTTCATCACATGCATGGTAACATGAAAGAAAACCAATTGTGG
ATGCTTGCAACAAACTTAGAAGGAGGAGGGAAAATGGGACCTAGCTACAGGTACAGAAGGATAGACAAAG
TCGGGGGAGCAGCAACAATGAAAAGACAGAAGAGAGAAATCCCGAGGAAAAGTGGAATAAATAACAATAA
TCATCAATGATGGGTGGTGAACTTGGGTATTCCCAGGTAATACCCGATTTCAAGAATCCAAAATGCTCCC
ATACACCTACTGGGATGATGTTAGTTGAAATACAAAGCAGCAAAGAGATAGAACGACTGCAGACTGCCCC
TTGTAGCTAAATATGACCCTGTTGAAGGGATGGTGCTGCCACGCAGCTCAAAATTTTAACGTATAAATAT
CCAAGGCTTAAAAAATGTAAAAAAAAGAGCAGAGAATGAAGAAAGGCCCTCCAGAGACCACCACACCATA
AGAATCATTTCATCCACAGACCGTAAATCCTCGCACTATTCCTGATGTAAAGATGTGCTTGCAGATTAGA
CCCTAATATGTCTGTCCTCTGAGGGGCTCTGCCATCACCTGACTGAGACAGATGGTGATACAGCTAAACA
TTTGAAAGAAAATGACAGCCACATAAGATGAGTTAGTCGAATCCCTAAAGGATCTTAAAGGGATTGGAAA
CCAATATGAAAAACAACAGTATCAATTAAGTTTACCTTTCAGAGTCTCACGAAATTTACCAACAAGAGTA
TACTTGGCCAGTACATGGTTACTGCTATGTAGACAGTAAAGCATAGGGAAAAGACAACTGCCTCATCTGC
CATCTCTGGAAAGGAAGGCAATTGGTTTTGTGGAACATCATAACCCAGAGAAGGAGGGTGTTAGATGGGT
AAAGTGGAAGTGGCCATGTAGATGGAGGAGCACCATCATAGAAACAAAGAGAATCGGAAAGGCTTGGAGG
ATTCAATAAAGAAAGAAGAGTTTGGGAAATGTCTTTGAAATGTAAACAAATACATAGATTATTTTACACT
TGCAATGTTTATAATATAAGATATGTATGTTTCCAACAGAGATGTTAAAATCTCTCTCCTTAATGACTAC
AGTCAATATTTGTAACATAGGTTTACTAAAATTGAAATCCAAAATTGTTGTGACTTACTTATTATTTGAA
TTTCACATAGATAAACCCATCCAATATTTTATCTTCTGCCCTTGTAACTATAGCAAATGTTTAATTACTT
GATAAAAATTTAAAAAAAAATTTTTCTACTCCATTAGTTTTCCATTCAATGCCTCAAATGTCTCTCAATT
TAACTGTATGTACTACATTCCCTTCCTTGTTGCTCTTTTCCCTGTCTCTTCACATTTGATATTCCTGTTC
CTGACTGTGTCTTTCAGCAATACATAAGTACACTTGCACTTCTCAAAATAAGGACGGCCTGGTTCCTACT
AGACACTTACACAAAACTGATCATACAGATACACAGTTTAGAGAATTAACATTTAGATTAAAGTGAATAT
ATAACTCATTTTTCCATTTGATCTGGATTAACTCATCTAGGATGGCATTCACAAGAGGAATTCTGATTTC
TTTTCATTGATATTGGGTTTAAAATACTTGTGCATTATATACTTCCTACCTTGGATTAGTCTGGCATACC
ACACACAGCACAGAACAAATCAATTAATTGTAGGATATGTGCATGTATGTGTCTAGGTCATTCCACAGTA
ACTCGTGGTACATGCTTTAGAAGCAAATCTGTTCAAGGATAGCCTGAACTCCTTTGTTTTGCATGTTTCT
TTAACATATCAAATCACTTCAAATTGCACCAATTATTTATACCTCTGGGGTACAGATTAAATTCATTTTT
TCTACAATTAATCTCTCCATAGGGATTAAGAGCTGGTTGATAAATAATTTTTGGAGTCTTTAGAATAGAA
TTTTGCCCCAAAACTCATTAAGTATTTATTGTTCTGCAAATTCAAACCTACCTGGTATTTTGGAAATTTG
AGTTTCATGGTCAGACCTCATCAGCTAAATGCACTTCATCCATTGTTGGCAAGTTCAGGCTATGCTTTCT
GATTGACATGTCTGTTGAGACTACCTAGTTGTACAGTCATGTGATAACCAAGTGAGTTCTCATATAGCTT
TCTCAATATTCAATTTACCTGATCAGAATCTATGAAGTGAAGAATCAATCATTTTGTGCTGAATGTAGGT
TGCCAAACTGCCTCTGGATAATTTTTGAATAGCATCTTGTACATATGCCTGTGCTTTTTAGGTGGTTTCT
CATTATCTATTAACACTCCACATAGCTCCGCAGCACTATATTATTGTAAGTTTCCAAGCCAAGTGATTTC
TTGTTCTGTATTAGAATCATGTGGGAGTATCTAGATCAATCAGTGTAATCCTAAGGGATTCTCCTTGGTA
TATTATCATCTACAGATGGTGTAATATCTACAACGTTTGATACTCAGCCTTTGATACACCTTCCATCACC
TGTGTAAAAGAAAATTATTTGCAACAGAGGAATCCTGTAATATTTAGGCTACTACATGAATCCCGTGGCT
AAAATATGGCTATACATGCTTATTCATGCCTAAAAGACCGTTGGGGAGACCCAACTGGCTAAAAATGTCA
ATTACTACTCAGATGTCCACTATGTGTACAGTCTGAGGAAGTGTCACTTCAGTTCATGTTTGGAACTGAA
GAATACTCAGCCATTTTCCAAACGGAAAAATAAAAACAAGTTACTTAGATAAGGATTGAGAGAATGGTTT
TATCTAGGTAGAACATTAATTTTAGCCTTACATACAAATGTGTGATGTGCAGTATTTTCAACACTGTATT
TCAGAAGGAATTATATACTTTTGGATATGGTCTCTCGGACTAGAATATGATTACAATATAGTTTGCTGTG
ACAGATTTTCAAGTACATATGAAATGTGAGGACTCCAACAGAGTAACTCTAGCTCAAACATATATCCTTC
ATGTTATTTGTGACCCACACTGGGAACACTTACTAAATGTATCAGAGTTCTGACTCATTTTAGTATTTTT
TTTTGGTCTCATGCTAACTTTTGATGCTTCCTTTCTCCAATAGAACAGTTAGTCAATGAGTCTGTATACC
AGATATCAGCTGCATTATCAAGCGTTGGTTGCAATTTCCCTCTGCTGAATTCACAGCCACGAGGAAGTGT
TTCTTATGAGATGGCCTTGATCTCTACAATGTAGATTATTGTTGTCTGTGTCTTTCTCTGACTCTCTCAG
TTCTCTTAAGGGTCCTACCAGGGAAGAAATGGCAATGATAGTGAGAAGTGATCTTTGTGGACCCGAGGAT
AGACAAAATCCACCAAAGTTTCCTTTCATGTGATAAGAAAATAGTGGACAGTGTTTATATTCAACTTAGT
CAATGAAATGCTCTCCCTTTATACCTTGTATAAACTGGACTGGCTTGTTAGCTATGCCTGTTTACCCAGC
TTGCCCAGTTTTCAGGCTGAGAAGAGGAGACTTTTTTCTCAGCAAGGCATCAGGTGGTGGACAAACATCT
TACAATTGCTCACTGTTACCCAGTTCCTCCAACGTAGCAGCTTCTTCCAAAAGGATCTACATTGTCCATA
GTATGCCTGACTTCAAGTCTGAAGCTATGAGCCCAGTCAACAAGAAAATTTCCATAGCTAAGAAAAAGTA
AAATTTTTCTTTATTTAGTGCTGAGGTGGAGGGGCAGATATTATTGTGACTTTCCTTATTGTAAGTTCTT
GAATCAGGAAGGGGAAGAGCACTGGAGGAGGGTTAATTTTGATCTACTTAGGGTTTCTTAATAATAATAA
TAGTAATAATAATAATAATAATAATAATAATAATAATAATAATAAGAAGAAGAAGAAGAAGAAGAAGAAG
AAGAAGAAGAAGAAGAAAGAGGAGGAGGAGGAGGAGGAGGAGAAGAAGAAGAAGAAGAAGAAGAAGAAGA
AGAAGAAGAAGAAGAAGAAGAAGAAGAAGAAGAAGAAGAAGAAGAGGAAGGAGAAATAGTTTAGGCTGGG
AAGATTATTCAGCAATTAAGAGTACTGCCTGTTTTTTCCAAAGGTCATGAGTTCAATTCCAAGTATACAC
ATCATGGCATACAATCATCTATAATGTCATCTGATGCCCTCTTCTGGTGTGTCTGACAAGTAAAGTATAC
TCTTAAAAATAAAATAAATTAAATCTTTAAAATAAATAAAAATCAAAAGTTTTCTTATCTAAGTCTAAGT
TACTATGCTTCTGTAGCTTACCAGCTTTCTGTGTTCCTCTGAGGACAGAAAATCCATTCTTTTTCTATTA
AAATCCAGGATGAGAGCTCACACATTGCTTGCCATATCTCGACTGTTATTCAAACACACCTTCTTCTTTT
CTGGAAATAAAATAGCTTCCCATTACACTCCTATCCTACCTTCAAGTTCTGCTTTTGAGAGGTGCATCAG
AAAAATGAGTTTGTGCATAAGGATGCTGGCGTTGCAGTTGCTTCTGATGTGAGAATACTGGGGTTAACAC
AGAAGGGTCAAGAGGGTCAACAAATGACTGAATGTAATGACTATCTTCTGTTGAAATTCTGTGGATGCAA
TGGGTCAGTATTCCTGGAAGTTACCCAACTCACAGGTTTTCTTCTTGAGCTCAATAGTCAGTTTCTCCAA
CTTCTTAATGTGCTGTACTTGCTCACTGATGTTGGAAGGTTGGCATGATGCCTTCCCAGCAAACCCTGTA
GATAAACACAAGGGAACATGCATATTAATGGCCCAGTCACAGGAGAGACCATGCTTTGTCCCCCAACAAA
GCATGAGGAAAGGGGAACTCTACAGACACTTTGAAGCACTGAAAGAGTAAGAAAGCTCTTTTCAAGATGG
ACCTATTAGCTACTCTCCTACCTACAACCATGATTCCTAGACATATGCAGGTAAGTTCTGTAGTCCATAC
TGCTTAGGACCACAAAGCCCTAAACATGTATGTTCAAGAAAAATGAGTCTGAGATTTTGATACATGTCCA
GGGCAGTATCTCTCTCTTATTATCACAACATGTCAATGACATGTACAGGAATCCTGTGAAGATGAAGTCC
AATACTCTACCCTGAGTGGCGAAGCTTTATCTATGTGGCTCCTATTGGATATCTTTCTCATTCGGAGTGA
AAATAAGGAACTCATACCAAACCAACAGCATGCTTGTCAATTACTGGTGGTCTGCCCAACATTCATCAGA
TATTCTTGATGCTTGGTCCCTTCTTTTAGAATCTAGAGGTTTCAGACCATAAGTCCTGCTCCTAAGAGGT
CTGACCCAAGCACAGCTTCTCAAGGAAGCTCCCCAGCAGTGGCTCAGGGCTTACTCTCTCTGCTTTACAC
CAGATTATTTATTTTGCACTTTTATAACAAGAAAGAAGTCCTAATTTTTTGTCTCTCTCTCATCTCACCA
TGCATTCTGTTTTCCCTGTAAATAACTTGATAATCCTAAAAAACATGTCTGTGTGTAAACCAATATGCAC
TAACTAAATACCACAAGGGCAGCTTCTGTTTCCATAACACTAGTGATATCACAGAGAATACCACGGAATT
TCAGGTATACAATAGTGTATCCAGAGGAGTGTCCCCTTCAACATCACATAACTACCCATTAACTAGATCT
TCTCCAAATCAACAAGCCAAGTTGCCCTTTCAAGTACCTTTGCCTGAGACACAAGCGAAGATTTTCCAAT
ACTCTCCCTTCTAAAATGGAGATATGACTGATTTATTGAATTCTTTCCCACCATCATGTACAGATATTGA
AGCCTAAATTTTCAATCAAAGCCCAGAATTTGTCTTCCCCACCTTATGTTGCAGGCTGAAAATGACAAGG
AAGAAAGGAAGTTGAGAACTTAGGTCAGGATGATGCTGGAGAGTTGGGATTATGCCTTCTTTGTAGCGTT
GGCACATAGATAAATACAAGTAACCAAAGACTTTGGAAAGATCCACAGAGTAGTACAGTTTGGGGGGGGA
GTAAAAAACTAGGAATAATTGTGTAAATTTGGACAAAAAACATTGTTCAGAGCCTCAAAAATAACATGTT
TTAGACATGGGGCTGTTTATGATGTGAGCAGCAGTTCACAGGTCAGGCTGCAGGTGCATTGGTTAACATA
GGTGCAATTTGAGACCTCAAAAACAGTCAGAGAAAGCATGGTGGGTCAACCTGGAATGAGCAATTAAGAA
GTCATGCTATACTATGGAGAGTTATTATATGAAGGAAAGAGACAGACAGAGACAAAGACAGGCAGACAGA
CAGACAGACAGACAGACAGACAGACACACACACACACACACACACACACACCAAAACAAAGCATCAGTCA
TGGGGACAAATATGTAGATCAATGATAAGGAGCTTCAACCAGGGAAGAAAAGTCAAATTCTTCTGTTGGG
TGCCACATGTGACAACGTCTATACTCCTGAAAGGGTGTCACTACTACATTTATGGACAGCATCCATTAGA
AACCTACAGACAGGGAATGGTAAAGTAAGTGTAGAGTCTAGGTATTATTAAACTATACATGTTTATTAGA
GCCCCATGTAACTTTTGTCATGATCCTGGCAGTCCCAGCAAAGAGAAGCAAGCCCATGGTCAGCCTGCCA
TGCACTTCTTGGATCTCTGAAAATTTACCTTCCATACATGCTTATTGGGCCCTAAGCTTGTTGGGAGTTG
TTGAATATTCTGCATCTTCACAGGCGTTTAAGTACTAGTCTAGTAGAGTTGGATGTCAACTCTATTTCTA
ATTGTGGTTCTCCAGAGGACACCTAGTTCAGATCACACTAGGGTTTATAAGATAAGGAAGTGCTTAAACT
GGCAAGAAATATGTTATCATTAGTAAAGACTGTTCTAGGATAGAGGAAAAAATATGACAGAGACGCAGAG
AGACACACACACACACAGAGAATGAAAGAATATGCCTTATGTACATGAAGCCAGAAAAGAATTTGTGAAT
CTAGAAGACAAGGTTTGAAGGACTACCTGTAAATCCCAGTAACTAAGAAAGAACCTTGGACACAGTTTTG
ATATTGAGGCTTCATACAGCTTGGCCTTTACCAATGTGAGACACTACATTTCCATGAGCAAATCCTTAGC
CTGGAGAACGTAGTTATGGTGGCCCCCCCAAAAACAAAACAAAACAAAACACAGAATTGTCCCCTTTGTC
TGTTTCTCATTACTCTGATCTCCCATGTCACAAGAGGCTGAGTGGTCTTCCACATACCCTCACATGCAGC
TCACAAGGAACAGCACCTATCTTCATCAGTACTTCATCTGAGCCTACCCTTGGCCTTTGGATGGTACTCA
GGAACTGAACTGACAGGTTACATATTCCTAGCTGGGTGTCAAACTTCAGACATGAGAATCCCACTCTGTG
ATTGTCAACAGTTCCATTTATCCATTGGGATGGCATTGTCACAATGGCTGCACCTGTCTTTTCATGCATT
TCACATGCTTTATGTGTCCGAGTTGAAAGTCTCTCTCAGATTATTTACAGATCCACAGGATGCAGCTTGG
CTTCAAAGGCCACATGTCTGACTACAGAAGCCACGAAAACAATGTCACAGTTCACAGCTATAATGTAGAC
ATGTCAGGGTATTTCCTCCAAGTTTTGCTTTGAAGCATACTCTTTTTTTTCTTTATTAACTTGAGTATTT
CTTATTTACATTTCAATTGTTATTGCCTTTCCCGGTTTCTGGGCCAACATCTCCCTAACCCCACTCTCTA
ACCCCTAAGCCCATTGTATATGGTTGTTCCCATCCCCATTCTCCCCCCATTACCGCCCTTGCCCCAAAAA
TCACGTTCACTGGGGATTCAATGTTAGCAGGACTAAGGGATTGCCCTTCCACTGGTGCTCCCACTAGGCT
ATTCATTGTTCCCTATGAGGTTGGAGCCCACGATCAGTCCATGTATAATCTTTAGGGAGTGGCTTAGTCC
CTGGAACCTCGAGTTCCTTGGCATTGTTGTTCATATGGGTTCTCAAGCCCCTTCAAGTACTTCCAGTCCT
GTCTCTGTTTCCTTCAACGGGGGTCCCGTTCTCAGTTCAATGGTTTGCTGCTGGCATTCCCCTATGTATT
TGCTGTATTCTGGCTGTTTCTCTCAGGTGAAATCTACATCCAGTTCCTGTCAGCCTGCCCTTACTTGTCA
AGCGTATTCTTTTATTACAGATAATGCTAATCTTTCTAGAAGGCCACATTGTGGGAGACCATTTGGATTA
TGCCCCATCCACAGTTTATAGATTTTTTACAGAGAATTCTTTCAGTGAAAATGGTTTCTGTAAATTGCAT
ACAAACTAACTATTTAAGGACACAAACACACACACATAGACACAAAAGGTACACAGATACACACAGACAC
ACACAGACACAAACAGACACACACAGTGTGCAGGGATAATAGAGATGTGTATGTTAAAAAAAGTTAGGAT
AGTGTATCGATAATATAAAATATGAAGGGTTACACTAAAATCTAAGACACTAGGATGGAGGATGGGAAGC
AATTGTGAGGTATGCTTTCCCACAACTTGGACACATGAAAAATGAAGTAGGAGACATCAGAACTGCATTG
TCAAACAAAGACAAGAAACGTACACAATCAATTGAATGCAAATACAGCTCATCTTGCTGATCTCTAATGG
AAGAGTTCAGGTGTTTCCCACACCTCTCCAGCATAGTATTTCATTGCAGTCCAATGCTAGAACACCAAAG
GATATTCAAGAACATATAAGGAGATGAAGCCAGAATGTCAGCATTCCCAGAGATCAGTTGAGCAGGGAGT
TCTGTTTTCCTATGTCTACCTTAGCTATGCTTCAGAAAACCAAGGAGACATTCTCCTCAAGCATATCCAC
ATCTGTACTGGGTGTAATTTGTCTTCAGAACATCTTTGGCTGTAGTTACAGAAGCCAGGATGAAAACTAC
AAACTATGTCAGCATAAAGTTGATGTGCATATGCCCAGGATCACTGCTAAGTCTCTCTAGACCTACGAGT
GTAGATAGACATGCCTTATAGGAATAGAACATGGTTGTTTAGTTCCCCCAATTACTGTTCAGGACACGTA
CAGAAGTCAGGAAGGAACCAGTCCCTCTTCTGTTTCACTAATTGATATTTCTTCAATATAGTAGAAAACT
GTCTGCCAAAGACACTGTCATTAGGACAAAACAGAAGGAAACAGATTGGGAAAAGGTCTACACCAATCCT
ACATCTGACAGAGGGCTATTACCTAGTACATACAAAGAACTCAAGAAATTACGCTTAAGAGAGACAAATA
ACCCTATTAAAATTGTGGTACAGAACTAAGTAAAGATTTCTCAACTGAGGAATATCAAATATCTGAGAAG
CATCTAAATAAATGTTGATCATATTTAGTCATCAAGGAAATGTAAATGAAAACAACCCTGAGATTCCACC
TCACACATGTAAGAATGGCTAAAATAAAAACTCTGGGGAGAACAGATGTTGATAAGAATGTCAAGTGAGA
GGAAAGCTCCATCTTTGTTGGTGGCATAACGAACTGGTTAAACCACTCTGGAAATCAGTCTGAAGATTCT
TCAGAAAATTGGAAATTTCATTACTTGAGGACCCAGATATACCTCTCCTGGGTATATAACCAAAAGATGC
TCCAACATACAAAAAAGACATATCCTCAAATATGTTCATAGCTGCCTTATTTATAATACCCAGGAGCTAG
AAGAAACCCTAATGGAATTCATCAGAGGAATGGATACAGAAAATATGGTACATCTACAAAATGGTGTACT
ACTAGGGTATCAAAACCAATGATCTCAAAAAAGACATAGATAAATGGAATGAACTAGAAAATATCACACT
GATTGAGGTAACAAATTACAGAAAAACACATATGGTATGAAACCATCGAAAGTGAATATTGGCAAAAAAG
CTCAAGTTACCCAAGATGCAGTCCACAGACAACTGGAAGCTCAAGAAAAGAACACACAAAATGTTCATGC
TTCACTCCTTTTTAAAAGGTGGAACAATGCTATCTTGAATTTAGAGGAGAGACTGACGGAATCCCATTCA
GATTATGCCGTACATGTGGCAGAAATACATATACATCAGTCACCAAAATAGATAAGATTGATGAAGCTTA
GAAGTGCATGCTGACAGGAACTGTATATAGATCTTCCATGTGAGACACAGCTAGAGCATATCAAATACAG
AAGTGCATTCTAGTGGCAAATCAGTGAACTGAAAACGGACAGTAATGGGGGTTGTAGAAGAGGCGGGGTG
CCAGTTTGGGATCTTATGGTCAAGAAATTGGGAAGGGAAATAAGATTTGAAATGTACATATAAAATATCC
AATTAGAAAAAATGAATAAAATTTGCTTAAATTAAAAAATGAAAGAAATAAAAGAGAAGATAACTGCCAT
GTAATAACAGCTATTGACTCAGAAATCTAAAGGTCATTTTCAGGGAATGATAGAAAAAGTAATACTAGTG
GAATGCCCGAGATAATGAAATCTCAACTAGAATCATTTCTCTCTCCCAGATAACGGTGCCAGACACAAAC
TGCACTATATGAATCCAAAGAATGGAGGAGTTTACTTTGAGGGGATGACACAACACTTGTCTTTCCCTTC
TTCCTTATTTCCTTTTTCTTCTTGACCAAAAGAAGAAAGGCCATGAGCTCTCAGGAAACAACTATGCCCT
GCTGAACACTTGGCTTTTGGAATAAAGAATTAATGATATAAATTCTCTGACTTACAGGAACCAAACAACA
GGGAAGTCCATATGTTTCTGAGAGGCTCCAAGCTCCTTATTCCCATATGTGGTAGTGTCAAATCAAGGCT
ATCTCTTCAGAGATCCCACTCAATCACTACTAAGGTCTCTTTGTGCTATCCCAAGTATCACATATTTCTT
CCTTTTTGGTTATACCAAGACAGAAGTCCAGCATTCTTTTCCCCATCACTGATATCTTCATCCTCTTTAT
TCTTCCTCCCTGTTTATTTCAATTAGAGGCCAATTAGTATACCCCAGAGGTACTGCAGGAATATCTGAGA
GGCAGTTGCAGGCACGACAACACTTGTGACATCACAGAAGAAGACAGGGACCTCCAGGTTACAAGAGATA
TTTGAAGGAGGGACTAATGATGACGTCACTGAGACCTGCCATGGCCTAATACCTAAACAGTTTTCCTTAC
ACTGATCAGATTTGGAGTGCCCTTTCCAGGTATGTCTCCTGTGACACAGGTATGTCTCCTGTGACACAGT
GGAAACCTTTACATACTCCATCTCTTTAAAGCTAGAGAAATCTCTTGCTTCATTAGTGGTTACATGTTCT
GAATGGAGAAAGGTAGTCAGGGTTTGGCATGGGTAGAAAAGATTTAGAAATATGGATTGGAGGAGATTCT
TCTAGATAATAATTAATTCCCAAGTTCATTCCTGTGAACATATAGTTCAATTTTCTAAGTTTTCTCTGTT
TCCCAAAGGCCAGTATTCTCCCTACAAATATTTAATTGAATGAATATTGTATTTCACATTCTTATTGTAC
ATTCCTTGATAGGGGACTTTATAAATATTCCTTAATGTGTACTCAAAATTCTGTTTTATAATTCCATTTA
TTGCAATGATTTTGTCAACACAGTTGGCCCAGCTACAAAGTCAATATAACAGTGTAAATATTTTGTACCG
ACTTCAAATGATAAACTCCCAAATTCTTATTCAAAATAGTTTTGGTGCATATATATATATATATATATAT
ATATATGTGTGTGTGTGTGTGTGTGTGTGTGTGTGTGTGTGTGTGTGTGTGTGTGCGCGCCACATGTCCA
GCAGACTCTGAATGGCCATTCCTTCAGTCTCTGAAAAACAATGCCTCCCTACCCCTCTTATGGATATTTT
ATTTACCATTTTAAGGAAGGACTGAAACATCTGAATTTTGGTCCTCTGTCTTGAGTTTCATGTGGTCTGT
GCATTGTATCATAGTTAATTAGAGAATTTGGGCTGATATCCAATTATCAATGAGTGCAAACTTTGTGTGT
TTTTCTGTGATTGGGTAACCTCATTCAGGATGATATTTTCTAGTTCTATCCACTTCCCTATGAATTTCAT
GCACTCATTGTTTTTGATAGCTGAGTAGTAGTCCATTGTGTGAATATAGGTCATTTCTCTATCCATTCCT
CTGGTGAAGGTCACCTGGCTGTGGAAGAAAGGTCAACCTGAAACATCTCTGGCTTTCCAGCATGCAGATG
TTTTCACAATTTCTAAATCACATCAGTCACCGAAAATTACCAGGGAAAAAATCTCTGACAGAGGGATGGC
AGCCATTACTGGAGAAGGAAATGGCTTTGATGTCCCTTAGAACAATCTGCTCATGCCATGGCCATTCAGT
CAACCCAAGCATCATGGGATTAGGAGATGTAGATTTAGAGATTGAATGTTTTAAGTTTCCTTGGGAAAAT
TTACCCTGCTCACCATGGTTCACTGTTATCAGGAAATATTTGGAATGGTATACTATGCACCTATGAAAAA
TAAGGACATTGTGAAGCTGCGGTCAACTAGGTGGAACGAGTTGAGAAAACTGAAACTCCTCTTGGTGAGA
TCATTGAAGATCTTGAGAAAAAGGAACACTGGGCCTGGAACACTGAAGACACAGATGTCCATAGAAAATA
CAAGAGACATGACTGAGGAAAAAAACAGCTGTTTCTACTGGACTATGGAGCAATGGTTAGAGCCCATACA
AGAGGAGATCTCTATTAACAGAAAATTTGATCCAGAAATACTGTTGAGGAAAGCTTGTTGGAATTTCCAA
ACCTAATGAGCCCATAAAGAAAACACACAATCTGGTTATTATAATTATAATCTATAAATGTGTATTGGGT
AGATCTAACGTTATTATAACTTATTCCCAAACCATAAAACCCCTTGCTACATGTGCTTTCTCCAGGCCAT
ATGGATTGTTTCCATCATTACTTCCTCCTCTTTTTCTTCAGTCTTCTCGCTTCTCCTCTTACTCTCTTCT
GCATCTCTACATATCCCGACAGTCAAACTTCCAGTACCAACTTTCCCCTCTGGCTATCAGTAATAGGCTC
TAGCATTTACTGACCATGTAAAATGGGAAGAAGGTTAATATGTGATTACCTGAGTCTATGATAGAGGCCT
TGTCCGGGGGAAACCTCTTTTGAGGAAGCAGATAAATATCAGGATACAAATAGAATTTGCTGGGGGAAGA
GCAAATCCGTATATGTTTAGCATATGTGTCCAGTGGATTCTGAGAAAATGGGAATATTCTTCCTAAAGAC
CCAGTTATACTACACCTGGCCTTATATCTGAAAAGACCTTTGCCATACCGCAAGGACATGTACTCCATCA
TTTTCCTAGTGGATTTCTTCATAGTGAACAGAAAATAGAAATAAGCCAGATACCCCTAAAACAAATAATG
GCTACAGATTATGTGGTTCATTTACACAATGGTATACTACACACATATGAAAAATAAGGACATTGAGAAG
ATAAAGTCAAGTAGATGGAATGAGAAAGTATTGTCCTGAATGAGGTAACTGAGACCCAAAATAACATGTA
CACATTCACTTAAAAGAGGGTATTAGCCATAAAGTACAGAATTCACACACTATGATCTATGGAACCAAAG
AGGCTAAGCACGAAGAAAGACCTAAGAAAATGCTTGAATTTCACTCAGAATAATGAATAAAATAATGACA
GGAGGCAGATGGAAGGAAAGAATTGAGTGGCTGAGGGGATGGGAAGGGAAATGGGGTTTGAGGATCATTT
CTTGGTAGAGACGGGCAAGAGGGGCAGAGGGCCAAGTGAATAAACTGATTCAGTGACTGTCCAGGGTGGG
TACTATCTGTATGATTTGCCAGCAATCTGTGATTTGTTAGGCTACCCTGGCTTCCTTGACGGTGACTTTA
GCTGAGACTTGTTACAGTGGGGATACAGATTCTTAAATGGCCACTTTCAGTAGCCACAGAGGACTCAAGT
TGGATGGATAAGTACCCAAACCCACCCCCAAAATTTTGACCCAGAAATTGCCCCCTCTATAAGAAACACA
GGGACAGAGATGGAACAGGAAATGAGGGAATGGCCAAAGGATAAGTGGCCGGATGTGAGACTTTTCCCCT
GGGCAATCAGCAAAACTGACATTATTCACGGTCCTTTCTTGTGTTGCAGATGGGAGGGTAGCGTTATTGT
CCTCTGCAACGCTCCACCAAGCAGCCGACTGACACAGAAGCAGAGGCACAGGGCTTGATATCAGATGGAG
CTCAGTGAGTCTCACTGAAAAGCTGAGGGAAGGACTGAGAGAGGCAGAGTTGCAGAATGGTCTTCACGTG
GTGTCACTAACCCGTCGCCTGTCTGTGGATCCTGTTCTCCTACCCGGGCTGCGTTTTCAAGAGCTGGTAG
GAGACGATGAATCTAGTCCTGCAGAGACTTGATGTGCCAGGGGAGAGGGTGTACCCAGAGGGGTCCTCCA
CTCTCTCAGAGAAGAAGGGGAGAGGTTAGAAGGAGGGACTGTAAATGGTGGGAGACTGAAGGAGTGTGGT
GCCAGGTCAGCATTCAGAATGTTACCTGATAAATAGATACAATCATTCTGGCAAGGAGGGTACCGGGAAC
ATGACCTAACAGGATCAGGGTGTGACATCATTGGGGTGGGGCATGACATCATGGGGTGGGGCATGACATC
ATTAGGGCAGGGACATCACATAATGGGGTCTAGAATTGACATCATTGCATGGGGCATGACATCATGAAGC
TTAAGAGAAAATATATGAAACTGTAAAAAAAAAAAAAAAAAAAAACAGCTCGAGAGGGAACTGAGACCTA
GAGACACAAACATGGCTGGCGTTTACCTATGCATGGTATCAGCTGTGCGATAAATCTCATTCCATCTACA
ATCTACAAATGCAGAGAGGACATAGGAAACAAGAACGCCCGTGAGGGGGAAAGCATCGACCTCTCTGAAA
GGAAATCTGGAACAGATTCTGTGAGTGTTTGAGGGCGACTGAGGACAGGAGCAGAGGGTCGGTGGGGATG
ACGGAGAGATAGCTCAGTGCAGAGAGAACCGGCCAGAATTAGGGGACATACGGGTTAATGCAGAAAGTCG
ATGGACTGGTTAATTCATGGCATCTAGAGGGCGACCTTCCTGAGGATTTAATCTGATGGAGAAAGTAGAG
TCCGAAACTGAAATCCTTTGAACTCGAGCAAGCAAGACCTCACGGGTGGGGATGGGGCACGTTCAGTGGA
GTCGATTTCTGAGGAGGTCAAACGGAGATCCCTGAACCACAGACTGAGGCTGGGACAGAGATTAAAGAAG
GTCAACCAAAGGAGGTCTCCATCAATGTAAATGCACCCGAAAAACACGTCCTGGTCTCCAAGGTTTGTGT
AGCCCTTTTTCACCCTGAGTAAGATATATGCACACCGCAAATCACCTAATACCTTCGAAAAGAACTGTGA
CACTGAATTCCTTGGAGGAACCCCTAACTCACTTGCAGGCAGACCAAGATTCTGCTGACTGACAGTTTCC
TGGGCCCACTTCATCCTTTCACACCTGGTGTGCACCTGGACACTCTAAGAAACAGAGATCAGAGATGTGT
TTGTGTGTGTTTGTGTGTGTGTCTGAGTGTGTGTTTCTTTGTGTGTCTGTGTGCTTGTGTGTCGGTGTGC
ATGTGTGTGTGTGCGCATGTGTGTGCGTGGTGTGTGTGTGTGTGTGTGTGTGTGTGTGTGTGTGTGTGTG
TTAGTCATGTATAAGCTAACCATCCTCACACAGACTGTCTGGATTGGTTTTCTTTTTGGAAGGTTGATGG
ATATTTCTCTTTTCCTAAGAAAAGGCCACTCTGGTTCTCAACTCACTCTTGAAGCCGTGACAGGGTGAGT
GATTATTATGTGTGAGGTAATTTGATTTCATGGATATAATATCCCTTGAAAAACAGGGCGCAACATTTAC
ATTCCTTAGTCTGTGATACCTCGAGGGCATTATTATTATTATTATTATTATTATTATTATTATTATTATT
ATTATTATTATTCCAGGATTATTCCTTTATATTATTGTCTGTGTTGTTACCAGTGTGCTAAAGTTCACTG
ATGGCAGAAAGAAAGATTTTTTTTTCACGGGGATCCCATTGGATGGCCATGTTTTGTTGTTGGAACTGAA
AGTTTTATTTACATGCTCACAAGAGCAAATAAATGCAAGTACGGAAAGTTCCTTGGTCCTCTACATGAGA
GTGACATCCTCACGTAGTCCTCTGATCTACTTGAGAAACAGAGAATTTAGATGGGCAATGAAATGGATGC
TGACCAAAGACCCACATAGGGAGAAATACAGTTTTTCACAGTGTTTCAGGCTTTCGGGATCGGTAGACAT
TACACAACCGTCTTATCATTTATAGAGGAATACTCAGAATTATTAAATAACAGAAAAAAGAAAAATTTAA
AAACATATTTATGCTGGCTAATTTAAATTCCTGTTTTTGCCTCTGGAATATTATATATTCTCTTTCAGGT
TCTTCTTGAAATTATGAAGAAGTGAAAATCGGTATGGGTTTATCTGATTACATTCTTTAACTTGAGTATT
TCTTATTTACATTTCGACTGTTATTCCCCTTCCCGGTTTCCAGACCAACATCCCCCTAACCCTACCCTGT
CCCCTTCTTTGGGTGTTCCCTTCCTCATCCTCCCCACATTACAGCCCTCCCTCCAACAATCAAGTACACT
GGGGGTTCAGCCTTTGCAGGACCAAGGGCTACCCTTCCACTGGTGCTCTTACTAGGATATTCATTGCTAT
CTATGTGGTTGGAGCCCAGGTCAGACCATGTATAGTCTTTGGGTAGTGGCTTAGTCCCTTGAAGCTCTGG
TTGGTTGGCATTGTTGTTCAAATGGGGTCCAGAGCCCCTTCCAGTCCTTTCTCTGATTCCTTCAGTGGTT
TGCTCCTGGCATTTGCCTATGTATTTGCTGTATTCTGACTGTGTCTCTCAGGAGATATCTACATCTGACT
CCTGTCGGCAAGCAGCTCTTTACTTCATCCACGTATCTAGTTTGGTGGCTGAATATGTATGGGCCACATG
TGGCTCAGGCTCTGAATGGGCATTCCTACTACCTCTGTTCTAATCTTTGCCTCCCTATTAACTCCCAAGG
GCATTCTTGTTCCCCTTTTAAAGAAGGACTGAAGCATTCACATTTTGATCATCTGTCTTAAGTTTCATGT
GTTCTGTGCATCTAGGGTAATTCGACAAGGTGGACTAATAGCCACTCATCAATGAGTGCATACCTTATGT
GTTTTTCTGTCATTGGTTTACCTCACTCAGGATGATATTTTCCATTCCATCCATTTGCTTATGAACTTCA
TAAAGTCATTGCTCTTGATAGTTGAGTAATATTCCTTTGGGTAGACGTACCGCATTTCTGCATTCATTCC
TACGTTGAAGGGCATTTGGGTTCTTTCCAGCTTCTGGCTATTATGAATAAGAAATTCTGCACTAAAAACA
TCTCGACCCAGACTTTTTTCATTTGGGAGACCTTTAATGACTGCCTCTATTTCTTTAGGAGTTATGTGGA
TGTTTAAAAGGTTTATCTGTTCCTGATTTAATTTTGGCACCTGATATCTGTCTAGGAAATTGTCCATTTC
CTGCAGATTTTTAAATTTTGTTGAATATAGGCTTTTGTAGTAAGATCTGATGTTTTTTTTTTATTTCCTC
TGATTTTATAGTTATGTCTCCTTTTCATTTCTGACTTTGTTAATTTGGACACACTCTCTGTGTCCTCTCG
TTAGTCTGGCTAAGGGTTTATCTATCTTGTTGATTTTTCAAAGAACCAACCTTTGGTTCTGTTGATTCTT
TCTATGATTATCGTTAATTCTACTTGGTTGATTTCAGCTCTGAGTTTGATCATTTCTTGCCTTTTACTCT
TCCTGGGTGTATTTCCTTCTTTTTGTTCTAGATTTTTAGGTGTGCTGTCAAGCTGCTGACATATTCTCTT
TCCTGTTTCTTTCTGCAGGCACTCAGCCCTATGAGTTTTCCCCTTAGAACAGGTTTCATTGTGTCCCATA
AATTTGGGTACGCTGTACCTTCATTTTCATTAAATTCTAAGAAGTCTGTAATTTCTTTATTTTTTTTCCT
TTACCAGGTTATCACTGAGTAGAGCATTGTTTAACTTCCACGTATATGTGGGCGTTCTTCCCTTATTGTC
ATTGAAGACCAGCTTTATCCCGTGGTGGACTGATATGATGCATGGGATTATTTCTATCTTTCTGTATCTG
TTGAGGCCTGTTTTATGACCAATTATATGGCCAATTTTGTAGAAAGTGCCATGAGGTGGTGAGAAGAATG
TATATCCATTTGATTTAGGATAGAATATTCTATAATTATCTGTTAAGTCCATTTGGTTCATGACATCTCT
TAGTCTATCTACATCTCTGTTTAGTTTCTGTTTTCCATGACCTGTCCATTGATGAGAGTGGGGAGTTGAA
ATCTCCTACTCTTATTGTGTTCGGTGCAGTGTGTGCTTTGAGATTTAGTAAGGTGTCTTTTATGTATGTA
GATCCCTGTTATGGGAACAGAGTTTTCTCCTTTCAGGTGGATAGTTTTCCTGTCCACTGGCTTTCAGCTG
TCCCTGTGGGTAGGAATCAGAAGGACCTGCACGTACGTCTCCTATGTTCCCCTGTGGGAGGGGGGGATGC
ACAGATGGCACAAGGTGTTTTCCTGTTGAGTCAGGAATCTGGGCAGAGAATTGTCTCCTCTGGTTTCCCA
GGAGTGTTCTATTCCCCCCACCATCAGCTTTTGGGTGCAGGGAGCTGTTTGATCAGGTCAATTCGGATCC
AGGCACAGTCTGGAACATGGTGGTCCTGCAGTTTTACTCCACTATATTCCTGGGCCAGAAGCACTATGCT
GTTTTGTCTTGGGCCAGAGATGTGTATAACGGTGCGCAGACCTGGAAGTCTCAGTTTCTTGTAGGCTCAG
TATTGTCCACACTCCTGGGTGATCAGCATTCTGTCTCTGCATTTAAGAGCAGGGAGCTCTGGGCTGGGAT
CACGAGGTTCAGGAGCCAGCTGGAAACCGGAAGTTCCTGGTCCCAGAGGATTTCTGCCTTTGCTTGTCCT
GAGTCCACCAGTCAGGTCACTTAGAGCAGAAAAGTTTGATTCACCTCTGGTCTCAGGTCTGATGTCGCTC
CTCCGGTTGACTTTCAGGTTTCTATGAGAGCCGCAATCAGAAATGTCATGCCCCTACTGTTCCTAAGTCC
CTATGAACAGGAGGCCCAGATGGAACTAGGTGTTTTTTTCTTGAGTCGGGAATGTGAGAAGAGTTTTCAG
GGGTTTCTGCCCCTCTGATGGTATAAGTCTTCCCCACCCCACAAGAGATTTGGGTGTAGAATGCTTTTTG
GACCAATTCAGATCCAGGTGCAGTTTGGACTGCAGGAATCCTGCAGCTTGACTGCTCCTATATTCATGTG
TTCAGACACACTCTGCAGTTTCGTCTGTGGCAAGGGATGTGGGCCCAGGTGGGCAGAATTGGCAGTCTCT
CCTTCCCTGAGGTCTCAGTATTGCCCAGTCTTCTGTGTGATCAGCTTTCTGTCCCACAGAGTTTCCAAAG
GAGTTTCAAATGTTCATTTCCTATCTTACAGTTCTCCAATCTTTCCAATTCTCCTCCAAAATTTGTTGGA
GAAGACCCCTCTGATCAAGGGGAGGTACAACAGGCCCCATCAAACAAAGATGGCTGCAAAATTTCTGTGT
TCATATAAGAAATGGAACTATTATTTCAATGATTTTTCTTGAAAAACATAAAATGCTATAGTCTCCTGAC
CCTTGCCTTTCATACATAACTAAAATGCTTTAATCTTTGACTTATACCAGCATCTAGAAGCTCTCTCACT
CTTTTGAGTTAAGCCTCCTGTAACTTTCTACCTCATTTCCTTCTTTTTTAATTGAATATTTTATGTATTT
ACATTTCAAATTTTATACCCTTTTCTGGTTCCCGTCTCTTCCATCCACCCTCCCCCTGCTTCTTTGAGAT
TGCTACCAATCCTGCCTGCATATTCACACCTCAACATTCTGGCATCCCCTACACTAGAAAAACCAGACTT
TATAGGACAAGGCATTTCCTCCTATTGATGCCAGACAATGCCATCCTCTTCTATATATGTGGCTGGAGCC
ATGGATCCCTACCTGTGAACTCTTTGATTTGTAGTTTAGTCCCTCAATTCCTTCTCCTGTAACTGGACAA
GAGCTCATTATGATTCACTGCTGTCAGTGCTGTCCTTGCAGCAGGAATACAATGGTTAGAGAGCCTGGAC
CTCAGGAAGCTGAATGTTCACACAAATGACTAAAAACTTGTACCGACTGAAAAAAAAAATAGCGTGCAAA
TATTTTCAACATATTGCACAATGAACACTTACCATGGGATTCAATGCAGTTTCAAAATATTATCGCCAAG
TTTACTTTGTGCCCAGCTCCATGAGTGAGTGGGTCATCATTGATTTTAGATTATTTATTTAGTGTTGAAT
ATTGAGAGCCTCCGACAAAGTTCTTCCAGTGAATCTTTATTCACACTCATAGTTCTTTGTTTTTTTTTTT
TGTTTGTTTGTTTGTTTGTTTTCTTTGGTTTGGTTTGAAATCAAAATATATACAGCAGAAAAGTTAGCTC
TTTGCTATTATTGGTATAGTGCACAGCATGTATGGTGTGTGTCTGTCACTCCCTCTCTAACCCAGCTTTA
TTTGAATTTATGAAGCTGAGATGCCATGGATTTTGCACACAGGAACCATCTTTGTTCTCCCTCCACCAGA
CCTCAAACCTCCTGTTTCTTGCCACTACTTATGATAATTTTATATTCACTGATACATACAGAACCAGAGA
ATCCCAGCCATTTTGTAGTAACTTGGTATCCTCAGGGTCCTGCCATGCAGCATACATCAAATGCCTGAGT
AATATTCCACTCCAAGGAAAGCCCACAGCTGATAACTCTTCAAATTATACTTTATTTTTTCCACATATCT
ATGTTTGATGATGACTCTTAAAAGCTTTACCCTCCTTTTTATCCCTCCACCCACACAAGGCAAAAGAAAG
AATGGGGGGCTTTGATGGGTGTGCTGGTGGCCCTGCTTAGAAAGGTTCACTGGAGGGGTTGGGGATTTAG
CTCAGCAGTAGAGCACTTGCCTAGCGAGCACAAGGCCCTGGGTTCGGTCCCCAGCTCCAAAGAAAAAGAA
AAAAGAAAAAAAAAAGAAAGAAAGGTTCACTGGAGCAACTCCCATCTGTGTTGTCTGGAAAGCAGAATAT
CAGTTCACAGTTTAGCAGAGGCAGTCTGTTCCAATAGAAAGTATTTCATGAATACACTAGTAGTCCAGTT
TTGTAGAGTTGTCATAACAAACAGGAAATAACAGCAGTTGCACAACATACTAGAAACAACCAGGCTTCTG
TCAGTAACCTGGAAAGAGAGAAGTTATATGCTGTGCCGCTCTCAGTGAATTGAAGATCAGCAGAGACTCA
AGAGTCAGAAACATTGCTGCTGCTGCTTTAAGTGTTTGCCATAGTCTGTATAGTCAACTTTTCCTTGAAA
AATATAAGGTATTTGAAACTTTTGCTGCTGCTACAAATATATTACTGTAGCTGAGTAATTCTGTACATGA
TTTTCTCCTCAGTGGGATAGAGATCATTCCAATCATTTACAGCTATTGCAGCTAATGTTGAAATGGGTAA
TCCAATATGTGATCAGATGAGAAAAATTAAGACAGAGTACATGCTTTGACCATGTTTCCTATAAAAAAGT
TTAAAAACACTTACAACTTATGAGCTGTAATGGTACTACAAACCCTTAAAACCACATCAATAGCAGTTAC
TTATTCTTACTCTTGTATGAAATAAAATACAGTTAGTTAACAAAAGGTGAAAACAAGGCGCTTGTGAGTA
TGTAAGCCTAATGCTGTCTTTGGTTAAGATGATAATTATCAAAACTATGATTTCAAGCAAATTTACAAAA
AAAGTGTGTAAGACATGGAGCTCATCTGTTAATTTTCCTGTTCTGTTTGGCCAAAAGCACACACCATCTA
GTTGTAGGGATAAGTCAGGTTTATATTGTAGAACATCAACCTAAGTATACATGTTTTTTCAAGCATCTAC
TAGCAGGGTCACATACTTTCACTTTTTTTTTTTCACTTTTCATCTCGAAAATTCCATTTCCAAACATTGA
TCCCAGGGTTGTAGGAAGTTGTGTTAGGGGTTTTAATTATTTTCTCGTTCTATTTTTTTTATTCCAGAGG
TGAGAACCAAACCCAGGGCCTTGTGCTTGCTAGGCAAGCACTCTACCACTGAGCTAAATCCCCAATCCTC
TAGTTCTATATTAAATGTAAAGATATAGAAGGGAATATGTGAGTGAATAAACAATTTGTAATTGTATCTT
ATTAATATATTTCCCTTAGATTTTATTTTGTTTTATATTTTACTAACAAAATAGTTACAATTTATTGAAC
TTGGTGACTTAAGGCATCAAGTATAATACATTTTTAAAAATGACTTGGTGCAATATATTATGGGAACTTG
AATTTTAACTTCATTATATCTTATTTTAAAGAGGAATTTTTCACACTGTTTCTAGTATTTAAAAAAAGAA
GTGGACTGATAACTAAATGAATTTTTTGAGGATCAAAATGATATATATAGGAAGAAAATTGTTTGTGCAG
ATTATATATTTAATAAACAATGATATTTGATTATATATTCACTAGATGGTGAAGCCCTTGAAGGAAAGCA
GAAACTACAAATATATTTTTATAAGTCTATTTTCTAGATTTGTACTGGAAACATAATAAGGAATCACTTA
TTTCTGGAGTAAGTGTATGAGTGAATTAGAGAAGCAAAGGACATCATATCAATCCCCAAGTACATGGAAG
TCAGATCGCTAAACAATCATCATGTTAAACAAAAAAAAAATGATTACTCACACAGAGTCATTTAGAAATA
ACAACGTTTTTCTCTTCTTTGGCTAAACCATATATGTCATGCCTAGGCAAATTCTTCTAAAAGCAAGGTC
TTTACTTTGAAAAAGCATGTATGGATATATGTATATGTGTATATATGTCTATATATGTATGTGTATATCA
GGACATATGTATATGTCATATACATGTGTGTATGTGTATATACATATATATGTGTATGTTGACACAGTTA
AAATATGTATATATATGTATATATATAGATATATTTGTGTGTATGTGTGTATGTACATGTATATACATAT
AAATATGTAACATAAAAATGAACTCTATTTTCTAATTTTATGAAACTTTATTGCTAAATACATTAGCACT
CAAGAATTTTAAAACCTGCTCTATAAATTTGATTCATTTTAACATCACTGTTCAGAAAATAGATTCAATG
TAGGTGATTAATTATTATACTATCAAATTTCCTTATCTATTTGATAAAAACACTAAGACTTAATTTAGTA
ATGTCACTGTACATATGTTTTAGCATGTAACATATCTCATTAGTTTTTCCAGCATGTGATATAATTTCAG
GATTCTAGACCTATGTAAGGTAGAAAATAAAACAAATGGATTGCTATATGTGATAGATCAGAGCAATAGA
TAGATAGATAGATAGATAGATAGATAGATAGATAGATAGATAACTAGATACATACATACATATATACATA
CATACATACATAGTTACAAAGATGAAAGATCACAGATGAAAAGTAGACAAATATCACATACTCAGAATCA
TCGATCATGAAATAACTAGTATTAAAATGTGAAAATATCTTCCTATATGAAGCAAAATTTTAAATGTGAA
TTACGTTCATATTTTAATACCTAAAGGGAGATTTATCAGCCATAATATTTAAAATATAATGTCTATTTGA
AATATCCTCTCAGGTAATTAAGAGACATTAAATACTTAACTTCCTTTACATTAATCTGTTAAATTATCCC
ATCATCTTGTCTTTGTTACTTAAATGGAAAACATCAAACTTTGTCTCCAAGTTAAAATCTTCGTTACTTT
CCACCCTGCTCTTCATTCTATCTCAAATCCTATCACAATGTTTAAGTCTCTAACAATTCCTCATATGCTC
TCATGAAAATTAATCATGATCCATCATTTTTTATCTTTACTACCATTGTTCTCTTACAGATAACTATTAT
TTCTCTGTCACCAATGTGATCACTATCCCCTTCTCTCTTTCAAGTACCATTTTCAACATCAACCATTTTA
TAGTTTCTCTTTATTTGAGAAAATAAAATGATCTATTTTTCCCCTAATAAATTATGTACCAAGAGTTTTT
TTTTTTTCCATTGAAACTTTAGACAGGAAAAACAAAGTTGTTACAAAGTTCTAGTTCTACTCAGACCTAA
AACAGAAACCTGGCTATGTGAAAGGAATCATAGGAAGAACACTTCTGGAAGAGAACCCAGAGTTGTAGAA
GAAGACCTTGTGCAGGGAAGTGCTTCATTCAATTGTAAACAAAAATTGTAAAAGACCTGAACTTTCATAT
TGAGTGAAAGTTGTTGAAGAATATACACAAGTGATTCTGAGTGGGTTACAGAAACAGGTTAATTTATAAA
TACATGGTAAATACTAGAAAAATGGCATCAAATTGTAAAAGAGCAGAAAAGGAAATGAAGTTAAAAGTTG
GTACAGGTTTCAATATGGATGTTGGTAATTTGAACATGCTGAAGATTATTGGTCGATTTAATGGGATGAA
TGCCTCAGATACATTAACAATATTGCATGACCCTATAGCGAAATTACACAGTGTGAAAACATTAACAATA
ACCTTTGACAAAAATCTGTTCATGTATGGGTATATTCTTTAATATTTCTTTTTGAAAACATTCATTTAAT
TAAATAAAATTCAATAAAGAACCGAAGATAACCCTTTTCATCTCTGACATATCCAATCTCTAAACAGGGG
TATAGTGGATGAAACTTCATACAGCATTTGCCTACTCCAGGTATTATTAATTTAAAATAATAAGCAGAGG
AGTGTATCATATTTGTGGGCATTGGTTACTAAGGCCCAATTATCTCCTCAGAAGATTACCATTAAAAGCA
ATCTAACATAACTTTGATTCCATTAAATATTTAAAATCTTAAATACTAAGCTTGCTTATCATTTTCACCG
CAGAGGACACCATATGTAATTACATCATTTTTACATGTCAATATGAGTCACTATACCTTTCTGATTTTGA
TACATACCAAGCTTAACAAAGAGGAGACAGTACGATTTACAGCAATCCTTACATTTCTCCTATGGTGCAC
TACATGTGGTCCATATTACAATCGATTAAATTAATAGTTTAAGTAAATGATAATGGCATGTCAATGTAGA
TTTTGATATTTCATACAATAAAAAAATCAAGATCCAATAAATAATTGCTTACAGAATTTACTTTTACAGG
AAGACAGTAGGTTAATAATACCTTATAATATCCCCCCTAATTCATATTGAGTCAGTGCTGGAATATGTGT
AACAACGTTTGTAAAAAGAATAAGTACTTTTCTGTATCTTTTTAACAGCAATTGGACATAATAAAGAAGT
ATCAGATAAATGTTGAAATAATTCAAAAACTTTTTAAAATTATACTGAAAGATATTTCTAGAACATCAGA
GTTCATTTCTGAGGCTCCATATAACTAGCTAATATAGTGCTGAGCACTTGTATTCCATGTGTATAAACAA
TATTCATCTCCATAGGAAATAAATGTTTTAAAATCTCAAAAGCTATATTTATTTAAGAGTAAAATTTTTG
ACGTTTAAGATTACAATTTTTCCCATTTTTATTAAATTTGGTATTTACTATTTACATTTCATATTTTATT
TTTTTCTGTGGTTCCAGGCCATCAGCCCGAACCTCTCCTTCTCCCCTTCTATAATGTGGTTGTACCCTCC
ACATCCATTCCTATCCTTAAAGCACCCGACCGTACTTTCCTCTACATGAAGGGTCCAATCTTATTAGGAC
CAAGAGCGTCATAATGGTGCCCCAACAAGGCTATTCACTGCTACATATGGAGTTGGGTTGTGATTTAGTA
CCTGAAAGATCTAGTTGGCTGGCAGTATTTTCTTTGAGGTTGTAAGTCCCTTAGCCTCTTCAGTCCTTCC
TTTAATTCCTCCAAAGGTGGTCCTATGCTTAGTTCAGTGATTTGCTGCTGGCATTTGTCTCTGTGTTTCA
CATGCTCTAGCTGTGTCTCTCTGGAGGGATCTATATACAGTTCCTGCCAGCATGCACTGCTTAGCTTCAT
CAATCTTTTCAAGTTTGGGTATATATATATGGGGGAACATGTCCAGCAAACTCTGAATGGCCATTCCTTC
AGTCTCCTTAAAACAATGCCTACCTACACCTATTATTTATATTTTAGTTACTCTAAATATAAGGAAGGAG
TGAATCATCTGCATTTTGGCCCTCCTTGTGTTTCATGTGTTCGGTGCATTGTATGTTAGGAAATTTGAGC
ATTTGGGCTAATATCGACCTATCAATGAATCCATACTTTGTGTGTTTTCTGTGATTGGGAAAGATCACAC
CAGATGATTATTTTCTAGGTCCATCTATTTTACTATGAATTTCATGTACTCATTGTTTTTGATAGCTGAG
TAGTAGTACTTTGTCTAAATATATATCATTTTCTGTATCCATTCCTCTGATGAAGGGCATCTGGGTTCTT
TACAGCTTCTGAATATTATGAATAAGGCTGATATGAACAAAGTGTAACATGTATGTTTGTTGTATGTTGG
ATCATCTTTTGGGTATATGCCCAGGGGAGGTATAGCTGGGTCCTCAGGCAGTGCAATGTCCAATTTCTGA
GGAAACTGAGGACAGATTTTCAAAGAGGTTGTACTAGTTTGCAATCCCAACAACAATGGAGGAATGTTCC
TCTTTCTCCACATCCTCTCCAGCATCTGCTATCACCTGAGTTTTTGATCTTAGCCATTCTGACTGATGTG
AGGTGGAATCTCAGGGTTGTTTTGATGTGCATTTACCTGATGACTAAGTATGTTGTACATAACAGAAAGC
ATTTTAAGAAATGATGCTACCTAACTGTTGGTCTGGCTATAGCTGAGTGCCAATTGATCCATTTCTTTCT
CTTTCTTACAAGTTCGCGTCCAAGTGTATCAAGGAAATCTATATAAAACCATATATGCAGAAACCAACAG
AAGGGAAAATGTCAGAAAGTGCCTAAAACACATTTGCCAGGAGAAAGTTTACAGAACAAAATACCAAAGG
TTCAGGCTCCTAGATCACCAGTCAATATATGAAATTTCAACAATCTTAAAATTTTTGTTAACGCAAAGAT
CACTGCCAATAGGATAAAACAGAAATCTACACATTTGGAAAAGATTTTAACCAACCCTATATCTGGTAAA
GTGCCATAATAATAAATATAGAAATAATTCAGAAAGGTAAACTCCCACACAACAAAGTATCCAACTTTTA
AACTGGGTTAGCAAGCTAACACAAGAATTCTCAACTGAGGTATCTCAGTAGCTGAGAAACATATCAAGAA
ATCTTCGAAATCCTTAGTTATCAGAAAAATACAAACTGAAATGAACTTGAGAGTCTTACATTACACCAAT
CAGTGTGACTAAGACAAAAAACTAATGCAGTAGCAGACTAGGCTATGATGTAGAGAAAAAGGAACACTCC
ACCACTGCTGGTGGGATTGGTATATGTATAGCCACTTTGGATATCAATGTGGAGGTTCAGAGAATATTGC
AAATAGCATTGCCTGAAGACCCGGCTTTACCAATCACTTCAATGCAAATACTCAAATATGATCCACATAT
AACAGTGACAAGTATTTGAACATATTCAGGGCAGCCATACTTATATAAGTCAAATGCTGCAAACAGTCAT
GATATATGTCAACTCAACTTAGGAATAAATACAGAAAGTGTACTATATTTAAACAAAGAAATACTACTCA
GGTATTAAAAATGAGGAAACCAAGAACTTTGTAGGCTAAGGGATGGACCTGGAAATTAGTGAAGTAACAG
AGATCGAAAAGGACATAACATGGGATGTACTTAGTGAGAAGTGAATGTTAGCCAAAAAGATCAGTATACC
CAATAAACAAATCATTTATCACATGGAAGGTAAAATGTTAGAAGGCCATACTGAGGATTCTTGCAACCGA
CTTAGAATTGAGAGCAAAATGATAATAAAAGAGAGAGGAATGGAGGGACTTTGCTAGAAGTAGGAAGGGT
GGACAAAATGGGGAGTGTAGAAACAATATAAAGACAAAAGAGAAATCTAAAGGAACATTGGAATAAATAA
CAATAAGCATCAGTGGTGGGTGTTGAACTTGGGCATTTCCAGGAAAGTCACAGATGCCAGGGATGCAAGA
GGATTCCATAAATTTACTGGGACTATGGTAGTTGAAATAGTAAGCAGCAAAGAGATAGAACCACAAGAGA
CTACCTTCTGTAGCTAGACATGCCCACCTGTGAAGAGAAGGTGATGCCCCCACATTTCAAAATCTTTAAC
TTATAAATGTCCAAAATGAAAAAAAAATGCAAAGAAAAAAAGAAGCAAAGACTGAAGGAAAGGCAATCCA
GAGACCACCAGACTAGAAGAACAATTTCATCCACATACTCCAAATCCTCAGATGACTCCTGATATCAAGA
TGTGCTTGCAGATGAGACCCTAATATGTCTGTCATCTGAGGGGCTCTGCCATTACCGGATGGTGACAGAT
TCACATACACATAACCATTTGACAGAAACTGAGAGCCAGAAAAGCATGGCTAGTGGATTGCCTGAAGGAA
CTGAAGGGAATTGGAACCCAATATGAAGAACAACACTATCAATAAAGTTTACCCTTCAGAGTCTCAGGAA
ATTTAACACAAACAAGTGTATATTTGTGCCAGTAGATGGCTTCTGCTACATAGATTGTAGAGCATATGGA
GAAGACAACTGCCTCATCTTCCATTTCTGGGAAGGGAGTCAATTGGTCCTGTGGAGATGCCATATCCCAG
AGAAGGGGGATGGTAGAGGACTAAAGTGGAAGTGGGCATGTAGATGGGGAGCACCACCTTAGAAACTAAG
AGGATCAGAATGGCTTGTGTGATTCAAGAAAGAAAGGCCAATTGGGGAAATTACATTTGAAATGTAAACA
AAGGAATAGATTATTGTATACATATAATGTTTATAATATAATATGTTCATGTTTCCAACAGAGACATTCA
CATCTCATTCCTTAAGGACTATACAAAAGGTTTGCTCAAAGGTAAAATCCATATTTTGGGATATACTTAT
TATTGAAAAATTACATAGATAAACCCAATCCATATTTTATCTTCTGTCCCTCTACCTATAATAAATCTTT
ATTAACTTTGATAAAAATAAAAAAGTGTTTCTACTCCATTACTGACAACTGACAGAAAGAGAGGAAGACT
GAGTATTACATACTAATTTACACCGATACACACATATTCTCAATAAAATCCGTGCGAACAGATACAAGAA
GACACTAAAAATAAAAATATATACACATATATGTCAAATCTACTTCTAATATGATCTTTGTGATAGGATG
TTGCATCTTTAACTCAGAACTTTAATCAAGATCTATTCTTATTTTTATATTTTTAGTCATCTGCAGATAC
ATCTTTTTTAGGAATGAATCCTTCGCACTGGAGACCAGAGAAGAGACCTGCAGTTGCATTATTAATAAAC
ATCAAAGCAAAATATAAAAGTCTGAATGGAATAAATATTTTAGGACAGTGTTTTGCAAGCAGATTCTTTC
ATAGACAGTCTTTGAAGAGCTCTGAAATTTTGCATTTCATATTTGACTTTTCTGGGACTCTGACTAGAAT
CAACTCACAACTGTTTGGGATTTTCTTGGCAATTAACCAGTTTGTGAATAGAGCTGAATTTATCATATGC
TCTTCCATCTACATTAATATTGCTACAGTGAGGAACAACTATGGTAAAACTCTTCATCTGATTTTTCAAA
CAGCATCCTCATACCACTGCGGACTTTTGTGCTTGTGGAGGGAAAGGTTGAGAACACCATTTGAAAGTTG
GAAATGCTGAAGTGGGAAAGGCCTGTGTGTGGATCATACACAACTTCAGAATATCCATTGTTTTAATATT
CACTAGGAAGTGGACTTCTGCAAAATGACTTCAGCAGAAAAGCATGGTAGAAAAAAGGTAATTGATTCAC
TGGAGATATAGATGCACTGGATTGTTGAACATGGGCTTAGAGGTAGAGACATGTGAGCACATAAAGTATG
GAGAATCAATCCTGTGTGATGTTAAGTTTCCCTACCCAATGGTTCCATGCAAACAGCATTATATTTAAGC
ACTGAGGAATTGAATAAAAGTCAATTTTTTGTAAATCCAAGTCACAAAAAGTACTGTCCTCCTCCATGAT
GCACATAAACTCTCAGGTGCACTGGCCTTCACATGCCTGGATGACAGCTGTCAGCATGGGATTTACTGCC
ATCCTTTTCATAACAGCAGAGCTCCAATCTGCTTCAGCCACGTCATCAGCGCCCCATTCTGATGGAGGGA
GACTAGTTCATTGAGTATGCCTATGAAATCTTTGATTAGCTTAAAGACCTAGGAACTATTTTCACTCCAG
TGAGCTGTTATAAGTAATCTTGAATTGAGTTGGTATTGTTAGTGGCTGTGATGTCTACAAATCCCAGAAG
ACCATGTTTCAAAGGGAGTTGATTGAGAATTTCTTGGGTATTTTTGCAATACTGGTAGGTGGGCTCGATG
AATAGGAACATCTTCCCAGACTGGGTCTTGCAGTTCCCATACTCCTGAGCCATGTTGTGAGGCTGCAGTT
TCCCTGAAAGGAACGTTCTATTGAAAAATGGTAATCTCAATGTATTCTGAACAATGCATTATAATTGAAG
ACCATAGAAAACATGGAAGAAAGAAACTTTTACTTTTTCTAGCTTGCACTCACATTCCTACCAAACCCTC
ACATACCTTAGAACCTGCTTACTGAGGATTTAATCATATAATAATGAACAGATGAGACATCCAGGCTTGT
GGACTTATCAACTACTGGATTCTTGGACTTTACAAATATCCATCCATTGTTAAATTATGTGGACCACAGA
CTGTGATCATTGTGACAAATCCCTTTTCTCTGTACAAAGAGATTCATCCTCTACTCTCTGTTAGGGAACA
GCGGCTTCTACACCAGGAATCTAGAGAAGACCTTTTACAGAAGTTTGTGTCTAGTAAGTGTTTCAGCTCA
GTTACAAATTACCAATGGCCACATTCCCTTAGCATGATTTTCATATGATGCTTTGATACAGTGCTTCTTA
TTTCCTAGAGTTTTGGCAACAGAATTCAAATAGCAAAAGTAACCTATCAATGAAATCCACAGTAATATAT
TTGCATGAGTGCATCGGAAAGAATTATTATAGGATAAACAAGAATTGGAAAACTAGATTTCCTTCCTTCT
GTAGATCAAGACCAGGAAACCACAACTACAAAAAATCTGAGACAAGTTGTCTGAAATTTGTTCTTTTCAT
CAATCATGGGGCTCATGGGGAAGGAACTCAGGTCTCAAGAGTTGGCACAAATTTCCTTAATTTCTGAGCC
AGGTCAACTGCAGAATACCTCATTCATGAACCTGAAGAAACTCAGTATCCATCCTGCTATAATGTGTATA
TATCTATGTATCATTCATAGGATGGACACTTTTGGCTGTTGCTTTGAAAGCAACAGTCTGGAAAGACACA
GAATTTCTTCTTTCACACAATAATTCTCAGGCTGATGGTTGGTCTCAAAAGTTCATTCCATGAGTTGTTT
TACAAAAATCATTCACTGATCTGAAAGAAACACTTTTTAAATGTTGGGATGTCTTCTAAAACAATATCAA
CAATCCTTCTCCATACCCAGTTTTGAACTGAATCATTCTCCAAAGATCTGTTGACTCTGCTGAAGGATGC
ATCCCCCCAGACTAGATTGAATCCTGCTCTTAGCACTGCATTTATGATACATAAGCATGATTTCCTTACC
ACTTTCAACCCCAGGAGATTTTTTTTTCAATTCTTAATTTAATCTGATGAGTCTAATCTACATCATAACA
CAGGATGAGATTGACAGTTCTGCTCCAACCCTTTCAATAAGTGATGCTAAGGTATGATTGTGCATCTACT
AATGCCCTCATGGATGACTGGCAGTTTAGACAATAAGCATTCCTATTCCTTATATGTATTTCTTTTTTTT
TCTAGAAGGAAGGGAAATGGAAAGGAGGAGAGAGGAGAGGAAGGGAGAGGAGAGGTGGGGGGAGAAAGGG
GAGGGGAAAGGATGAGAGTGGAGGGGCCATTTATGTATTTCTGTAGTTCTCACAAACCTTCTTTCTTTGA
ATGAGTTTGTTAAAGTTCAACTAATGCAGTTCAAAAGGAAGGACAAAAGTCATGGGCAGGTTCTGGAGAG
ATAGCTCATCTATTTTTTCAAATTTCCTTAACATAGGACCAAAAGGATAACCCAGTTCCAAGTGGAATTC
ACTAACCTTGACTGGATTCTGGGGTAATTGCATGTATGTGGTGCATAGCACTTACATCAAATGAAAAATT
ATGTATAAAAGAAATAATAGCGCTCTCTGCTCCCAAACCTCATGGGAGGGAGACCTCACCGCCTGGTCAG
GTGAGCCCTCCTGAGGCTGCAGAGTGGAAGAGACCACCAACACTGCCCACCCCTGGCCACATCCCTGGCC
CAAGAGGAAACTGTATACTGCTCTGGCTTCCCGTGGATGAGGGCCCAGGAGCGACAGGACCCCTGTGCCT
GAAGGGACAGACCGGATAAACAGTTCTCTGCACGCAAATCCCATGGGAGGGAGAGCTAGACCTACAGAGA
GGCAGACACACCTGGGAAACCAGAAGAGACTGCATTCTGCACACATCTTGACACCAGAGGAAAACACCAA
ATGCCATCTGGAACCTTGGTGCACGGAGGCTCCCAGAAAAGGCGGCGCAGATCTTCCTGGTTGCTGCCAC
TGCAGAGAGTTCGTAGGCAGCACTCCACGAGCAAACTTGAGCCTCGGGACCACAGGTAAGGCCAACTTTT
CTGCTGCAAGTGACATGCCTGGTGAACACCAGACACAGACCCACAGGATCAGCTGAAGGACTATAGATAG
GAAAAACTACACGCCCGAAAGCAGAACACTCTGTCCCCATAACTGGATGAAAGAGAACAGGAAAACAGGT
CTACAGCACTCCTGATACACGGGCTTATAGGACAGTCTAGCCACTGTCAGTAATTAGCAGAACAAAGTAA
CACTAGACATAATCTGATGGCGAGAGGCAAGCACAGGAACCCAGGCAACAGAAACAAAGACTACATGGCA
TCATCTGAGCCAAATACTCACACCAAAGCAAACATGGAATATCCAAACACACCAGAAAAGCAAGATCTAG
TTTCAAAATCATATTTCATCATTATGCTGGAGGACTTCAAGAAAGACGTGAAGAACTCCCTTAGAGAACA
AGTAGAAGCCTACAGAGAGGTAGCACAAAAATCCCTGAAAGAATTGCAGGAAAACACAATCAAACAGTTG
AAGGAATTAAAAATGGAAATAGAAGCAATTAAGAAAGAACACATGGAACATAGACAAAGAAACAACCCTG
GACATAGAAAACCAAAAGAGGAGACAAGGAGCTGTAGATACACGCTTCATCAACAGAATACAAGAGATGG
AAGAGAGAATCTCAGGAGCAGAAGATTCCATAGAAATCATTGACTCAACTCTAAAAGATAATGTAATGCA
GAAAAAGCTACTGGTCCAAAACATACAGAAAATCCAGGACTAAATGAGAGGATCTAACCTAAGGTTAATA
GGTATAGAAGAGAGTAAAGACTCCCAGATCAAAAGACCAGTAAATATCTTCAACAAAATCATAGAAGAAA
ATTTCCCTGACCTAAAAAAAGATATTGCATAGGCAAACGAGAATCCTACAGAACTCCAAATAGATTGGAC
CAGAAAAGAAACACGTCCCGTCACATAATAGTCAAAAAACCAAACGCACAAAATAAAGAAAGAATATTAA
AAGCAGTAAGGGAAAAAGGTCAAGTAACATATAAAGGCAGACCTATCAAAATCACACCAGACTTCTCGCC
AGAAACTATGAAGGCCAGAAGATCCTGGACTGATGTCATACGGACAATAAGAGTATACAAATGCCAGCCC
AGGTTACTGTATCCAGTAAAACATAGATGGAGAAACCAAGATATTCCATGACAAAACCAAATTTACACAA
TATCTTTCTACAAATCCAGCACTACAAAGGATAATAAATGGTAAAGCCTAACATAAAGAGGCAAGCTATA
CCTTAGAAGAAACAAGAAACTAATCCACTTGGCAATAAAACAAAGAGAAGAAAAGCACACAAACATATCC
TCACATCCAAATATGAATATAACAGGAAGCAATAATCATTATTCCTTAATATCTCTCAACATCAGTGACC
TCAACTCCCCAATAAAAAGACATAGATTAACAAACTGGATACGCAACGAGGCCCCTGCATTCTGCTGCCT
ACAGGAAACACACTTCAGAGAAAAAAACAGACACTACCTCAGAGTGAAAGGCTGGAAAACAACTTTCCAA
GCAAATGGTCAGAAGAAGTAAGCTGGAGTAGCCATTCTAATATCAAATAAAATCAATTTTCAACTAAAAG
TCATCAAAAAAGATAAGGAAGGACACTTCATATTCATCAAAGGAAAAATCCACTAAGATGAACTCTCAAT
CCTAAATATGTATGCCCCAGATACAAGGGCACCTACATACGTAAATGAAACCTTACTAAATCTCAAAATA
CACATTGCCCCTCACTCAATAATAGTAGGAGACTTCACCACCACACTCTCATCAATAGACACATCAAGGA
AAGAGAAATAAAATAGAGACGTAGACAGACTAAGAGAAGTCATGAGCCAAATGGACTTAACAGATATTTA
TAGAACATTCTACCCCAAAGCAAAAGGATATACCTTCTTCTCAGCTCCTAATGGTACTTTCTCCAAAATT
GACCATATAGTTGGTCAAAAAACGGGCCTCAACAGGAACAGAAAGATAGAAATAATCCCATGCCTGCTAT
CAGACCACCACGGACTAAAATTGGTCTTCAATAACAATAAGGGATGAATGCCCACATATACTTGGAAAGT
GAACAATGCTCTACTCAATGATAACCTGGTCAAGAAAGAAATTAAAGACTTTTTAGAATTTAATGAAAAT
GAAGGTACAACATACCCAAACTTATGGGACACAATGAAAGCTGTGCTAAGAGGAAAACCCATAGGGCTGA
GTGACTGGAGAAAGGAACAGGAAAGAGCATATGTCAGCAGCTTGACAGCACACCTAAAAGCTCTAGAACA
AAAAGAACCAAATACAACCAGGAGGAGTAGAAGGCAGGAAATAATAAAAGTCAGAGCTGAAAGCAACTAA
ATAGAAACAAAAAGGACCATAGAAAGAATCAACAGAACCAAAGTTGGTTCTTTGAGAAAATCAACAAGAT
AGATAAACCCTTAGCCAGACTAACTAGAGGACACAGAGACTGTGTCCAAATTAACAAAATCAGAAATGAA
AAGGGAGACATAACTACAGATTCAGAGGAAATTCAAAAAATCATCAGATCTTAGTATAAAAGCCTATATT
CAACAAAACTTGAAAATCTACAGGAAATGGACAATTTCCTAGACAGATACCAGGTACCAAAGTTAAATCA
GCAACAGATAAACAGTTAAACAACCCCATAACTCCTAAGGAAATAGAAGCAGTCATTAAAGGTCTCCCAA
CCAAAAAGAGCCCAGGTCCAGACGGGTTTAGTGTAGAATTCTATCAAACCTTCATAGAAGACCTCATAAC
AATATTACCCAACTATTCCACAAAATTGAAACAGATGGATCACTACCGAATTCCTTCTATGAAGCCACAA
TTACTCTTATACCTAAACCACACAAAGACACAACAAAGAAAGAGAACTTCAGACCAATTTCCCTTATGAA
TATCGACGCAAAAATAATCAATAAAATTCTGGCAAACTGAATCCAAGAGCACATCAAAACAATCATCCAC
CATGATCAATAGGCTTCATCCAAGGCATGCAGGGGTGGTTTAATATACGGAAAACCATCAATGTGATCCA
TTATATAAACAAACTAAAAGAACAAAACCACATGATCATTTCATTACATGCTGAAAAAGCATTTGAAAAA
ATTCAACACCCCTTCATGATAAAAGTCCTGGAAAGAATAGGAATTCAAGGCCCATACCTAAACATAGTAA
AAGCCATATACAGCAAACCCATTGCTAACATTAAATTAAATGGAGAGAAACTTGAAGCAATTCCACTATG
ATCAGGGACTAGACAAGGCTGCCCACTCTCTCACTTCTTATTCAATATAGTTCTTGAAGTTCTAGCCAGA
GCAATCAGACAACAAAAGGAGGTGAAGGGGATACAGATCGGAAAAGAAGAATTCAAAATATCAGTATTTG
CAGATGATATGATAGTATATTTAAGTGATCTGAAAAGTTCCAAGAGAGAACTACTAAAGCTGATAAACAA
CTTCAGCAAATTGGCTGGGTATAAAATTAACTCAAATAAATCAGTAGCCTTCCTCTACACAAAAGAGAAA
CAAGCTGAGGAAGAAATTAGGGAAACGACACCCTTCATAATAGACCCAAATAATATAAAGTACCTCAGTG
TAACTTTAATCAAGCAAGTAAAAGATCTGTACAATAAGAACTTCAAGATACTGAAGAAAGAAATTGAAGA
AGACCTCAGAAGATGGAAAGATCTCCCATGCTCATGGATTGGCAGGATTAATATAGTAAAAATGACCATT
TTAAAAAAAGCAATGTACAGATTCAATGCAATCCCCATCAAAATACCCATCCAATTCTTCAAAGAGTTAG
ACAGAACAATTTGAAAATTCATCTGGAATAACAAAAAACCAAGAATAGTTAAAATTATTCTCAACAATAA
AAGGACTTTAGGTGGAATCACTATCCCTGAACTCAAGCAGTATAACAGAGCTATAGTGATAACAACTGCA
TGCTACTGGTACAGAGACAGACAGATAGACCAATGGAACAGAATTGAAGACACAGAAATGAACCCACACA
CTTATGTGCACTTGATTTTTGACAAAGGAGCCAAAACCATCCAATGGAAAAAAGATAGCATTTTCAGCAA
ATGGTGCTGGTTCAACTGCAGGTCAACATGTAGAAGAATACAGACCGATCCATGTTTATCACCCTATACA
AAGCTTAAGTCCAAGTGGATCAAGGACCTCCACATCAAACCAGATACACTCAAACTAACAGAAGAAGAAG
TGGGGAAGAATCTCGAACACATGGGCACTGGAAAAAAATTTCATGAACAAAACACCAGTGGCTTATGCTC
TAAGATCAAGAATCGACACATGGGATCTCATAAAACTGCAAAGCTTCTGTAAGGCAAAAGACACTGTGGT
TAGGACAAAACGGCAACCAACAGATTGGGAAAAGATCTTTACCAATCCTACAACAGAGAGAGGCCATATA
TCCAAAATATACAAAGAACTCAAGAAGTTAGACCGCAGGAAGACAAATAACCCTATTAAAAAATGGGGTT
CAGAGCTAAACAAAGAATTCACAGCTGGGGAATGCCGAATGGCTGAGAAACACCTAAAGAAATGTTCAAC
ATCTTTAGTCATAAGGGAAATGCAAATCAAAACAACCCTGAGATTTCACCTCACACCAGTGAGAATGGCT
AAGATCAAAAACTCAGGTGACAGCAGATGCTGGCAAGGATCCGAAGAAAGAGGAACACTCATCCATTTTT
GGTTGGATTGCAGACATGAACAACCATTCTGGAAATCAGTCTGGAGGTTCCTCAGAAAATTGGACATTGT
ACTGCCTGAGGATCCAGCTATACCTCTCTTGGGCATATACCCAAAAGATGCCCCAACATATAAAAAAGAC
ACGTGCTCCACTAAGTTCATCGAGGCCTTATTTATAATAGCCAGAAGCTCGAAAGGATCCAGATGCCCTT
CAACAGAGGAATGGATACAGAAAAGGGGGTACATCTACACAATGGAATATTACTCAGCTATCAAAAACAA
TGACCTTATGAAATTCGTAGTCAAATGGTTGGAACTGGAAAATATCATCGTGAGTGAGGTAACCCAATCA
CAGAAAAAAACACATGGTATGCACTCATTGATAAGTGACTATTAGCCCAAATGCTTGAATTACCCTAGAT
GACTAGAACAAATGAAACTGAAGACGGATGATCAGAATGTGAATGTTTCACTCCTTCTTTAAAAGGGGAA
CAAGAATACCCTTGGTAGGGAATAGAGGCAATGATTAAAACAGACACAGAAGGAACACCCATTCAGAGCT
TCCCCCACATGTGGCCAATGCATATACAGCCATCCAATTAGACAAGATGGACGAAGCAAAGTATTTCAGG
CCGACAGGAGCCGGATGTAGATCTCTCTTGAGAGACACAGCCAGAATATGGCAAACACATAGGCCTATGC
CAGCAGAAAACCACTGAATTGAGATTAGGACCCCCGTTGAAGGAATCAGAGAAAGAACTGGAAGAGCTTG
AAGGGGCTCGAGACTCCATATATACAACAATGCCAATCAACCAGAGCTTCCAGGGACTAAGCCACTACCT
AAAGACTATACATGGACTGACCCTGGACTCTGACCTCATAGGTAGCAATGAATATCCTAGTAAGAGCACC
AGAGGAAGAGGAAGCCCTGTGTCCTGCTAAGACTGAACCCCAAGTGAACTAGATTGTTGGGGGGAGGGCG
ACAAGGGGGGGAGGGTGGGGACGGGAACACCCATAAAGAAGGGGAGAAAGGAAGGGGATGTTTGCCTGGA
AACCGGGAAAGGGAATAACACTTGAAATGTATATAAGAAATTCTCAAGTTAATAAAAAAAGAAATAATAG
CAATAATAATGGTAATGATAATTATCTGAACCAAACAACTATCCAAAATAGGCACCAAATACATATTCAA
GGCCAACAACATAAAAACTAAGTATAAAAAAGATTTTTAAGAACATGGAATTCATTATCTCTTCTATGTG
GTTCGCACTGAGACTATATTTCAATAAAGTAGAGACAGAATACGTCAGATATTCCGGAGTTTAATTTCCA
ATACATTGGTGAATGTTTTCATTTTCTGGTAGTCATTAGACAAATACTGTTGATTTTCTCATTAATTTGT
TCTATGAAATCATTCCTAAAGTACTATGATTTAGGAGTAGCTAAATATATGACCACAAGGATAGAGTATG
GATACCTTTTCCATCATGAAATTGGTATACAGATTAGGCCACACTAGACACATCGAAAGGCCAATCCACA
TGTTACCTCTGGCTTACTGGGAACAATTGTGAATCCCAAGAACTGCAAATTTTAGTCATCTATCTCTACA
TATGGTTTCTGGGATTACAGGGTGCAACACGACACAAGAAAAAACTTGTTTCTTATGAGTTGAAAAACAC
ATTTTATTCTGAAAAATATATATTAATTTTTTTTCAAAAAGGGTTTAATGATACAATCATAACCCAATGT
GCATGATGTTATCAAAACTGCAAATTCACCAAAAGAACAAAAATTTATTAAGAATGAATAACAAAACTTC
CAACCAAACCAACAGTACTAATACCTGAAGCAAACACAACTCAAACCAAAAACAAAACACAGTAATTAAG
CTAAGCAGAATTCTCCAGCTGAAGGTTTAGCACCACAGTCGTACCCTGCGGCTGGCCTTGGGAACATAGT
GGAAAGGCAGTCAGTCACCAATTGTAATACATTTTAACAGGTGAATCTAGCTATGCCTTTTTGAGGCCTT
TATAGGTCACAGTCTTCCAAAGCTAATATGAGACTTGTATAGAATTTGGATTCTAGACTTTGAACTTCTC
TTGATGGATTTCCAACAATAAAGTAGAAAATCCCCCATAACAAGAACAAATTAATCCTCTCAGACTCCTC
CTGGATGCTCAGAAGCTCTTGATATGCTTCAACATTTCTTTGAAACCCTCCCATGTTTATGTTCGGCATG
AAGGTAATTCCAGTGTCTGAATGGAAACTCACTTCCCTTTCCTACCTAGGCTACAGCATTTACTTAGCTC
AAATGTTTACACTCCTAAGGAGATAAACATTTCAAAAATTCATCCTCTCAGTGTGTACCACTAAATATAT
AGCATATAATTTCTACCATTCCAAGTATTCCTTATCCATATTTCCTGAAGACTTCAGCTTTCTCCATTTT
AGTAACAGGTTCTGTACCCAGCAGTCCTTGGTTACATGCAATGTTTGTCCTTGGCTTTGAACCAGCTGCT
CAGTCTTAGGTACCGGACCTTACCCAAGCACAAGTTTCTCCATTTTTGAATTAAGTTGTTGCTAATACGA
TTTCTGAGGTTTTTCAACTTAGAGAAATCTCCAAACTCTTACTGTCCCTACAGTTATGTTTAGGAATGAC
GTGGTTCAATACTGCACTAATGAGACCTGAGAAATTGCAGTTTCATAAAATCAAAATTAAATCACTACAC
ATCTCTGAAATGCTGTTTCAACGTGGATTAAGTAGTTACTGTTTTCAAGTCATCCCTCTTAAACTTTAAA
ATGTAAGCATTACTCATGCACAGAATGCTTTCTCAAGAAAGGAGGAGGAATTCTAAATTTTTCATTGAGT
TTGGGTTTAACTTACTTGTGGAGAATACTCTTCATATCTTGGATAATTCCAGCATGCCACACACAGCAGA
GAGGAAGTCAATTATTTGTGGGTTTTGTGTGTGTGTGTGTGTGTCTGTGTGTGTGTTTGTGTGAGTTTGT
GTGTGTGTTTGTGTGTATGTGTGTATATGTGTATCTGTGTGTTTATGTGTGTGCATGCGCGTGTGTGTAT
AGTGTCTAGGTCACTGCACAAAAAATCATGCTACGTTTTGGAGAAGCACACTTATTCAATGATACCATGG
CCTCCTCAGTTTTGTATGCCTCTTTAGCATACCTAATCACTTCAAATTACACCATTTACCTATACCTCTG
GGGCACAGATTAAATTCATAATATCCACCAATCTCCATAGGGATTCAGAGCTGATTGATAAATAATTTTA
GGAGTCTTTAGATTCAAATTTTGTCCCAAAAGTCATTAAGTATTTATTGTCCTCAAAACTCAAATCTCAG
TGGTATTTTCGACTTTTGAGTTTCATGCCCAAACCTCGTTCACTACATGCACTCCCTCCATTGTTGACAA
GTTCAAGCTATGCTTTCCGAATGTCATGTTTGCTGTGACTACCTAGTTATACAGACATGTGATAGGCAAG
TGATTTCTATTATAGATTTCTTAATACTCAGTGGCTCTATTCAGTATCTGTGAAGTGGGGATTCAATCTC
TTTGTGCTAAATGTAGGTTCCAAACTGCCTCTGGATATTTTTGAATAGCATCTTCTATATATGCATATGC
TTTTTAGGTGGTTTTTCTTTATTAACACTCCACATACCATAGCATCAGATTATTTTAAATTTCCTCGTGA
AGTGATATCTTGTCCATCCTGGCTTAGAATTGTGTGGGGATATTTAGGTCAATCTCTGCATCCCTGCAGA
ATCTTTCTTGATATATTATCTCCTATGGATGGTGTAATATCTACAACCTTTGATACACAGCCTTTGATAA
ACCTTCCTTCACCTGAGTAAAAGAAAATATTTACAGCAGATGGATCCTCTAATTTTTTGTATACTACATG
ATTCCCTTAACTGAAATAAGTCTATGCATGCTTATTCAGGCACAAACAGATCCATGGGGAGACGCCCCGA
CTAAAAATGTCAACTACTACTCAGCTGTTCTCTATGTATACAGTATGAGGAACAGTCACTTCAGTTCAAT
TGTTTAACTGAAGAATACTAAGCCATTTTCAAAATTAAAAAAAAAAAAACAAAACAAAACAAATTACAAA
GGCAAGGATTGAGATAACGCTTTTGTCTATGTAGAACATTAATTTAAGCCTCACATACAAATGTGTGATG
TGAATTAATTTCAACCAATACTCCAGAAGGAATAATATCCTTTTTTGTATGGTCTCTCTGGATTAGAGTA
TGATATCAATACAGTCTTCTGTGACAGATTTTCAACCACATATGAACATCTGAGGACTCCAGGAGAGTAA
CTCTTGCTCAACAAAATAACCTTAATGTTATTTGTGACAGTGCCAGGGTCCACTTCTTGTTATGTATCAG
AGATCTGACTCATTTTTAAGTCTTTCTTTATCTCATGCTAATTTTTATGCTGCTTGATCAGAGGTTGGTT
GTAATTTCCCTCCCTGCTGAATTCACAACTACAAGAAAGTGTTTCTTAAGAGAAGCCCTTGATATTCTAG
AATGTAGAATGTTGTTGGCTGTGGCTTTCCGTGGCTCCCACTGTTCTCTCAAGGTTCATATCAGTGAAGA
AAAAGCATTCAGAATGGAAAACACTATTGTTCTGACACAGGACAGACAAAATCCACCGAACTTTCCTTGC
ATGGGATTAGAACACAGTGGACAGGAGATACAGTCAGCATAGTCAATTAAATGCTCCCCCTTCGTATCCA
ATGGACAAATGTTTACCCATCTGGTTTGGCTTATTAGCCATGCTTGCTTAGACTGCTTACCCAGTTCCCA
AGCTGTGAAAAATAGACTTTTTTCTTAGCAAGGGATGAAGTCGTGGAACAACATCTTACTTTTGCTCACT
GTTTCCCTGTTCCTACAAGGTAAGCAGATTCCTCCAAAGGAGATTCCATTTCCATAGTCTCCCTCAATCA
GATCTGAAGCTCTGAGCCCAGTAAACAAGAATATGTCCATAACCATGACAAAGTAAAACTTTTCTTTCTT
CAGTGCTGGGGAGGATGGGAAGCTGTGATGGTATCTTCTTTATTGTAGGATATCTTGAGACAGGAGAGGG
GAAAGAGCTTTGGAGGAGGGGAAATCTTGATCCCTTTAGAGTTTAAGTATAATAATAATAATGGTAATCA
TCATCATCATCATCTTCATCACCATCATCGTCAAATGTAATTTAGACTGGTGAGATGATTCAGCATTTAA
GAGTCCTAACTGTTTTTCCATAGGTCCTGAGTTCAACTACCAGCAAAATCATAGTGGCATAAAACCATGT
ATAATGGCATTAAACTTCCACTTCTGTTGTGTCTGAGAGTTACAGATACTCATTGAAAACAAATAAAATA
AAACTTTAAATAAAAAAATAAAAGTTTACTTATCTAAGTTTAAGTTACTATGCTTCTGTAGCTTACCAAC
TTTCTGTGTGTCTGAGGACAGAAAATACATTCTCTGTCTATTAAAATCCATGATGAGAGCTCACACATTA
CTTTCCGTAACCCAAGACAGTTATTCAAACCACTGCTTCTGCATTTCTGAGAAATAAAATAGCTTCCTAT
CACACTACTATCCTTTCTTTATGTTGTGATTCTGAGAGGAACATAAGAAAATTAATTTGTACATGAGGAC
ATTACAGTTGCATTTTCCTGTGGTCTGAGAAAACTGAGGTTATCACACAGGGGTCAGGACTGTCTACAAA
GAAGTGGGTACAATGACTACTTCTCTTCAAATGCTGTTGGTGCAATGGTTACCTATGCACGAGAATTTTC
CAACTCACATGTCATCTTCTGGAGCTCCTTAGTCAATTTCTACAAACTTCTTAATCTGTTGCACTTGCTC
ACTGATGCTGGAAGTTTGGGATGATGCCTTCCCTGGAGACCCTGTAGATAAACACAAAGGAACATGCATA
GTAGTAGCCCAGACACAGGAGAAAAAATGCAAATTCCCCAATAAAGCATGACAAAAGGGGAAGTCTACAG
ACACGAGGAAGCACTGAAAGAGGAGGAAAGCTCTAGTCAAGCTGGATCTATTAGCTATTTTCTTTCTCCC
AACCATGATCGATAGACATACGCCTCACTTCCTTCTGCAGTCCCCCTGGCCCTTAACAACAAAATCTGGC
CAAGACATGAAGAAATGGAGGACATTTTCAGTACATATCTGATGGGATGCAGGTAAGTCCTGGAGTCATT
AGTGTTTAGGACCCCCAATCCTTAATCATGTATGTCCAAGACAAAAAGAGATATTGATGCATGTCAAGGG
TAGAAGCCCTTGTCATAAAATTCCAATGGCATGTCCAGGAATCCTCTGAAGATAAAATTCAATACTCTAC
ACTGAGAGTAAAAATTTTTATTCCTGTGGCTCTTCTTGTGATTCTTCCTCATTCAGAATGAAAGTAAGAA
ACTCATAGTAGACCAGCTGCATGCTTGACAATTCCTGGTCTCTGCCAAAAAATTATCAGATATTCTTCAT
GCATGAATAGTGAAAAGTCAGTTCTCAAACACAGCCCACAAATGGTCCTCACCACCTTAGGTAGCACACT
CAAAATGACAAAGAAGAAAATAAAATGAGAACATAGTTCAGAATGCTTGTCAGTGATGCGATGATTCGAC
ACAGTTAATCCATCTCAGGGACATCTTTTGTAGATAAATGACCAATTTCTCCAATTTCTTCATCTATTCC
TCCTGATTAGTAATATTGGAGGGTTGGGATGATGTCTTCCCAGTAGGCCAGGAACATAGATAAATACAAT
TAAGCAAAGACTTGGGGAAGATCCACAAACTACAACAGTTTGGATAGGGGAGTAAAAAATACAGAAAAGT
TTTAAATTCTGATAAAAACTTCCCTCAGAGCCTCAAAAATAGCTTTTCTTAGCCGTGAGGGTGGTTATGA
TGTGATCAATGGTTCACAGTTGTGGCTACAGGTGCACTGATTAACATATGTGTAATTTGAGTCATCAAAA
GCAAACACTCAGAGAAAGCATGATGGGTCAATCTTGGAATGAGCAATTAAGAAGTGAAACTGAAGTATAG
AGAGGTATCATCTGGAAGAAACAGACTGACAGAGACAAAGACAGAAAGACAGACAGACAGATATACACAC
ACAAACACACACACACACACACACACACACACAGACACTCACACACAAAACAAAGCAGAAGTCATAGGGA
AAAATATGTTGTGGATCATTGGCAAGGAGCTTCAGCCAGGGAAGAAAAATCAAATTCTTCATTTGGGGGC
CACATGTGACAACGTCTATACTCCTGAAAGGCAGTCACTACTACATTTATATACAACATCCATTAGGAAA
ATACAGACAGGGAAGTGTAACATAAGGGAAGAGACTAGGTATTGTTACACGATGCATGTTTATTAAAGCC
CCATGTTACCTTTCTCCTGATGCTGGTAGTCCCTGTAAAGAGAAGCCATGGTCATCCTGGCATGCATTTC
TTTTATCTCTGAAAATTTTTCTTCCATACATGATCGTTGCCCCTAGGCTTGTTGGGAGCTATTGATATTC
TACATCTTCTCAGTGGTTAAAGTTCTAGTCTAGTAGATTTGGACATCAGTTATATTTTTAATTGTGGTTC
TACAATAGAGAGCAATTTCAGATCACACTGGAGTTTATGAGAGAATAAAGTGCTTGAACTGAAATGAAAT
ATATTATCATTAGTAAAGATTATTGTAGGAAAGCTGAAAAACAGGAAAGAGAGGCAGACAGAAGGAGAAA
GAGAGATGAGACTGAAAGACAGAGAAAGACACATACACAGAGAGACAGAGTGTAAAAATATGCCTTGTGT
ATATGAAGCCAGAAAATAATTTGTGAATCTAGGAGACAACACATAAATGACTGCCTGTAAATCCCAGTAA
CTAAGAAAGAAGCCTGGAACCAGTTGTGCTACTGAGATCAGACAAGATTGGTATATACCAATGTGAGACA
CTAGACTTCCATGTGCAAATCCTTAGCCTAGAAAATGTAGTTATGGTTGTCCAGAAAACAAAACAAAACA
AAACACAGATTTGTCTCCTCTGTCCCCATTCATTACTCTGATCTCCAATGTCACAAGAGGATAAATGGTC
TTCCACTTACCCTGAAAAGTAGCTCACAATGAATAGCAGCTATCTTCAACGTTCCATCATCTGAGCCTAC
CCTTGTCTTCTGGATGGTACTCAGGAAGCTAACTGACAGGTTAACCTTTGCCTAGCTGGGTGTCAAAGTT
CAGACATGATACCACAACCTGTGATTGTCAACACTTCCATGTTTCTAATGGGAGGACAGTGTCACAATGG
CATGATACTCTCTTGTCACGCTTTTTTTTTTTATTAACTTGAGTATTTCTTATATACATTTCAAGTGTTA
TTCCCTTTCCCGGTTTCCGGGCAAACATCCCTCTCCCCCCTCCCCTTCCTTATGGGTGTTCCCCTACCAA
ACCACCCCATTGCTGCCCCCCCATAGTCTAGTTCACTGGGGGTTCAGTCTTAGCAGGACCCAGGGCTTCC
CCTTCAACTGGTGCTCTTACTAGGATATTCATTGCTACCTATGGGGTCAGAGTCCAGGGTCAGTCCATGT
ATAGTCATTAGGTAGTGGCTTAGTCCCTGGAAGCTCTGGTTGCTTAAGATTGTTGTACTTTTGGGGTCTC
GAGCCCCTTCAAGCTCTTCCAGTTCTTTCTCTGATTCCTTCAACGGGGGACATATTCTCAGTTCAGTGGT
TTGCTGCTGGCATTCGCCTCTGTATTTGCTGTATTCTGGCTCTGTCTCTCAGGAGTGATCTACATCCGGC
TCCTGTTGGTCTGCACTTCTTTGCTTCATCCATCTTGTCTAATTGGGTGGCTGTATATGTATGGGCCACA
TGTGGGGCAGGCTCTGAATGGGTGTTCCTTCTGTGTCTGTTTTAATCTTTGCCTCTCCCTTCCCTGCCAA
GGGTATTCTTTTTCCTCATTTAAAGAAGGAGTGAAGCATTCATATTTTGATCATCCTTCTTGAGTTTCCT
TTGTTCTAGGGATCTAGGTTATTCAAGTATTTGGGCTAATAGCCACTTATCAATGAGTGCATACCATGTA
TGTCTTTCTGTGATTGGGTTAGCTCCTTCAGGATGATATTTTCCAGTTCCAACCATTTGCCTACGAATTT
CATAAACTCATTGTTTTTGATAGCTGAGTAATATTCCATTGTGTAGATGTACCACATTTTCTGTATCCAT
TCCTCTGTTGAAGGGCATCTGGGTTCTTTCCATTTTCTGGCTATTATAAATAAGGCTGCGATGAACTTAG
TGGAGCACGTGTCTCTTTTATATGTTGAGGCATCTTTTGGGTATATGCCCAAGAGAGGTATAGCTGGATC
CTCAGGCAGTACAATGTCCAATTTTCTGAGGAACCTCCAGACTGATTTCCAGAATAGTTTTACCAGTCTG
CAATCCCACCAACAATGGAGGAGTGTTCCTCTTTCTCCACATCCTCGCCAGCATCTGCTGTCATCTGAGT
TTTTGATCTTATCCATTCTCACTGGTGTGAGGTGAAATCTCAGGGTTGTTTTGATTTGCATTTCCCTTAT
GACTAAAGATGTTGAACATTTCTTTAGGTGTTTCTCAGCCATTCGGCATTCCTCAGCTGTGAATTCTTTG
TGTAGCTCTGAACCCCATTTTTTAATAGGGTTATTTGTTTCCCTGCGGTCTACCTTCTTGAGTTCTTTGC
ATATTTTGGATATAAGGCCTCTATCTGTTGTAGGATTGGTAAAGATTTTTTCCCAATCTGTTGGTTGCAG
TTTTGTCCTAACCACAGTGTCCTTTGCCTTACAGAAGCTTTGCAGTTTTATGAGATCCCATTTTTCGTTC
TTGATCTTAGAGCATAAGCCATTGCTGTTTTGTTCAGGAAATTTTTTCCAGTGCCCATGTGTTCCAGATG
CTTCCCTAGTTTTTCTTCTAATAGTTTGAGTGTGTCTGGTTTGATGTGGAGGTCCTTGATTCACTTGGAC
TTAATCTTTGTACAGGGTGATAAACATGGATCGATCTGCATTCTTCTACATATTGCCCTCCAGTTGAACC
AGCACCATTTGCTGAAAATGCGATCTTTTTTCCATTGGATGGTTTTGGCTCCTTTGTCAAAAATCAAGTG
ACCATAGGTGTGTGGGTTCATTTCTGGGTCTTCAATTCTATTCCATTGTTCTATCTGTCTGTCTCTGTAG
CAATACCACGCAGTTTTTATCACTATTGCTCTGTAATACTGCTTGAGTTCAGGGATAGTGATTCCCCCTG
AAGTTCTTTTATTGTTGAGGATAGCTTTAGCTATCCTGGGTTTTTTGTTATTCCAGATGAATTTGCAAAT
TGTTCTGTCTAACTCTTTGAAGAATTGGATTGGTATTTTGATGGGGATTGCATTGAATCTGTAGATTGCT
TTTGGTAAAATGGCCATTTTTACTATATTAATCCTGCCAATCCATGAGCATGGGAGATCTTTCCATCTTC
TGAGGTCTTCTTCAATTTCTTTCCTCAGTGTCTTGAAGTTCTTATTTTACAGATCTTTTACTTGCTTGAT
TAAAGTCACACTGAGGTACTTTATATTATTTGGGTCTATTATGAAGGGTGTCGTTTCCCTAATTTCTTCC
TCGGCTTCTTTCTCTTTTGTATAGAGGAAGTCAACTGATTTATTTGAGTTAATTTTATACCCAGCCACTT
TGCTGAAGTTGTTTATCAGCTTTAGTAGTTCACTGGTGGAACTTTTGGGATCACTTAAATATACTATCAT
GTCATCTGCAAATAGTGATATTTTGACCTCTTCTTTTCCGATCTGTATCCCCTTGATCTCCTTTTGTTGT
CTGATTGCTCTGGCTAGAACTTCAAGAACTATATTGAATAAGTAGGGAGACAGTGGGCAGCCTTGTCTAG
TCCCTGATTTTAGTGGGATTGCTTCAAGTTTCTCTCCACTTAGTTTAATGTTAGCAATGGGTTTGCTGTA
TATGGCTTTTACTATGTTTAGGTATGGGCCTTGAATTCCTATGCTTTCCAGGACTTTTATCATGAAGGGG
TGTTAAATATTGATAAATGTTTTCTCAGCATGTAATGAAATAATCATGTGGTTCTGTTCTTTCAGTTTGT
TTATATAATGGATCACCTTGATGGTTTTCTGTATATTAATCCATCCCTGCATGCCTGGGATGAAGCCTAC
TTGATCATGGTGGATGATTGTTTTGATGTGCTCTTGAATTCGGTTTGCCAGAATTTTATTGAATATTTTC
GTCGATATTCATAAGGGAAATTGGTCTGAAGTTCTCTCTTTTTGTTGTGTCTTTGTGTGGTTTAGGTATA
AGAGTAATTGTGGCTTCATAGAAGGAATTCGGTAGGGCTCCATCTGTTTCAATTTTGTGGAATAGTTTGG
ATAATATTGGTATGAGGTCTTCAATGAAGGTTTGAGAGAATTCTGCACTAAACCCATCTGGATCTGGGCT
CTTTTTGGTTGGGAGAACTTTAATGACTGCTTCTATTTCCTTAGGAGTTATTGTGTTGTTTAACTGGTTT
ATCTGTTCCTGATTTAACTTCGATACCTGGTATCTCTCTAGGAAATTGTCCATTTCCTGAAGATTTTCAA
GTTCTGTTCAATATAGGTTTTTAAAGTAAGATCTGATGATTTTTTGAATTTCCTCTGAATCTGTAGTTAT
GTCTCCCTTTTCATTTCTGATTTTGTTAATTTGGACACACTCTCTGTGTCCCTCGTTAGTCTGGCTAAGG
GTTTATCTATCATGTTGATTTTCTCAAAGAACCAACTTTTGGTTCTGTTGATTCTTTCTATGGTCCTTTT
TGTTCCTACTTGTTTGATTTCACCTCTGAGTTTGATTATTTCCTGCCTTCTACTCCACCTGGGTGTATTT
GGTTCTTTTTGTTCTAGAGCTTTTAGGTGTCTGTCAAGCTGCTGACATATGCTCTTTCCTGTTTCTTTCT
GCAGACACTCAGTGGTATGAGTTTTCCTCTTAGCACAGCTTTCATTGTGTCCCATAAGTTTGGGTATGTT
GTATCTTCATTTTTATTAATTTTTAAAAGGTTTTAATTTCTTTCTTTATTTCTTCCTTGACCAGGTTATC
ATTGAGTAGAGCATTGTTCAATTTCCAAGTATATGTGGGCATTCTTCGATTGTTATTGAAGACCAGTTTC
AGGTCGTGGTGGTCTGATAGCACGCATGGGATTATTTCTATCTTTCTGTACCTGTTGAGGCCAGTTTTCT
GACCAATTATATGGTCAATTTTGGAGAAAGTACCATGAGGTGCTGAGAAGAAGGTATATCCTTTTGCTTT
AGGATAGAATGTTCTATAAATATCCGTTAAGTCCATTTGGCTCATGACTTCTCTTAGTCTGTCGACATCA
GTGTTTAATTTCTGTTTACATGATCTGTCCATTGATGAGAGTGGGGCGTTGAAATCTCCTACTATTATTG
TGTGAGGTGCAATGTGTGTTTTGCGCTTAATAAGGGTTCTTTTACGTGAGTAGGTGCCCTTGTATTTGGG
GCATAGATATTTAGGATTGAGAGTTCATCTTGGTGGATTTTTCCTTTGATGAATATGAGGTGTGCTTCAT
TATCTTTTTTGATGACTTTTAGCTGGAAACTGATTTTATTTGATATTAGAATGGCTACTCCAGCTTGCTA
CTTCTGACCATTTGCTTGGAAAGTTGTTTTCCAGCCTTTCACTCTGAGGTAGTGTCTGTCTTTGTCTCTG
AGGTGTGTTTCCTGTAGGCAGCAGAATGCAGGGTCCTCGTTGCGTATCCAGTTTGTTAATCTATGTCTTT
TTATTGTGGAGTTGAGGCCATTGATATTGAGAGATATTAAGGAATAGTGATTATTGCTTCCCGTTATATT
CATATTTGGATGTGAGGTTATGTTTTTGTGCTTTTCTTCTCATTGTTTTGTTGCCAAGACGATTAGTTTC
TTGCTTCTTCTAGTGGATAGCTTGCCTCCTTATGTATGGCATTACCATTTATTATCCTTTGTAGTGCTGG
ATTTGTAGAAAGATATTGTGTAAATTTGGTTTTGTCATGGAATATCTTGGTTTCTATATCTATGTTAATT
GAGAGTTTTGCGGGATACAGTAACCTGGGCTGGCATTTGTATACTCTTAGTGTCCATATGGCATCTGTCC
AGGAACTTCTGGCTTTCATAGTTTCTGGCGAGAAGTCTAGTGTGATTTTGATAGGTCTGCCTTTATATGT
TACTTGACCTTTTTCCCTTACTGCTTTTAATATTCTTTCTTTGTTTTGTGTGTTTGGTGTTTTGACAATT
ATGAGATGGGAGGTGTTTCTTTTCTCGTCCAATCTATTTTGAGTTCTGTAGGCTTCTTGAATGTCTATGG
GTATCTCTTTTTTTTAGGTTAGGGAAGTTTTCTTCTATGATTTTGTTGAAGATATTTACTGGTCCTTTGA
GCTGGGAGTCTTCACTCTCTTCTATACCTATTATCCTTAGGTTTGATCTTCTCATTGAGTCCTGGATTTC
CTGTATGTTTAGGACCAGTAGCTTTTTCCGCTTTACATTATCTTTGACAGTTGAGTCAATGATTTTTATG
GAATCTTCTGCTCCTGAGATTCTCTCTTCCATCTCTTGTATTCTGTTGGTGAAGCTTGTATCTACAGCTC
CTTGTCTCCTCTTTTGGTTTTCTATATCCAGGGTTGTTTCCATGTGTTCTTTCTTGATTGCTTCTATTTC
CATTTTTAATTCCTACAACTGTTTGATTGTGTTTTCCTGGAATTCTTTTAGGGATTTTTGTGTCTCCTCT
CTATGGGCTTCTACGTGTTTATTTATGTTTTCCTGGAATTCTTTTAGGGATTTTTGTGTCTCCTCTCTAT
GGGCTTCTACGTGTTTATTTATGTTTTCCTGGAATTCTTTCAGGGATTTTTGTGTCTCCTCTCTATGGGC
TTTTACTTGTTTATTTATGTTTTCCTGGAATTCTTTCAGGCATTTTTGCGATTCCTCTCTGTAGGCTTCT
ACTTGTTCTCTATGGGAGTTCTTCACATCTTTCTTGAAGTCCTCCAGCATCATGATCAAAAATGATTTTG
AAACTAGATCTTGCTTTTCTGGTTTGTTTGGATATTCCATGTTTGTTTTGATGAGAGAATTGGGCTCCGA
TGGTGCCATGTAGTCTTGGTTTCTGTTGCTTGGGTTCCTGCGCTTGCCTCACGCCATCAGATTATCTCTA
GTGTTACTTTGTTCTACTATTTCTGACAGTAGCTAGACTGTCCTATAAGCCTGTGTGTCAGGAGTGCTGT
AGACCTGTTTTCCTCTCTTTCAGTCAGTTATGGGGACAGAATGTTCTGCTTTTGGGCTTTTAGTTTTTCC
TCTCTACAGGTCTTCAGCTGTTCCTGTGGACCTGTGTCTTGAGTTCACCAGGCAGCTTTCTTGCAGCAGA
AAATTTGGTCTTACCTGTGGTCCCGAGGCTCAAGTTCGCTCATGGGGTGCTGACCATGGGCTCTCTGCAG
CGGCAGCAACCAGGAAGACATGTGCCACCCCTTCTGGGAGCTTCAGTGCACCAGGGTTCCAGATGGTCTT
TGGCTTTTTCCTCTGGCGTCCAAGATGTGTGTGCAGAGAGCAGTCTCTTCTGGTTTCCCAGGCTTGTCTG
CCTCTCTGAAGGTTTAGCTCTCCCTCCCACGGGATTTGGGTGCAGAGAACTGTTTATCCGGTCTGTTTCC
TTCAGGTTCCGGTGTATCTCAGGCAGGGGTCCTGCCGCTCCTGGGCCCTCCTCCACGGGAGCCCAGAGGC
CTTATACAGTTTCCTCTTGGGCTAGGGATGTGGGCAGGGGTGAGCAGTGCTGGTGGTCTCTTCTGCCCTG
CAGCCTCAGGAGTGTCCACTTGACCAGGCGGTTGGGTCTCTCTCTCACGGGGTCTGGGAGCAGAGAGCTG
CTGCTGTCACGCTTTTCATAGGCTTCATGTGACCCAGTTGATAGCCTCCTTCATCTTATTCACAGATCAA
CAGGATGCAACTTTGCTTCAGAGCCTTCATGTCTGGCCACAGAAGCCACGAGAAAAATGTCACAGTCAAC
AGTGATAATGTAGCCATCCCAGGGCATTTCCTCCAAGTTTTACTTTCAACTGTATTATTTTTTGCAGATT
ATGCTACTCTTTCTAGAAGGTCATGATGTGGGAGAACATTTGGATGCTGCCCCATCCACAGTTTAGAGAT
TTCTTACATAGAATCCTTCTCTATACTTGCTTACAAACTAACCATTTAAGCACACAAACTGAAACACACA
CACACACACACACACACACACACAAACACAAACACAAACACAAACACGGTATACAGATAATAGAGAAGAG
CTTATTGAAGAAAAGTTAGGTCAGTTGGTCTACTATATAAAATGGGAAGGGCTTTTCTAAAATCTATTAC
CCTAGAATGGAGGATGTGAAAATGGGAAAGAATTGTGAGTCGCGCTTTCCCCGCAACTTGGCCACATGAA
CAATGATGTATGAGACAATAGATCTGCATAGTCAAAGCCAAAGACCAGAAGCATACACAGTCAATTGAAG
GTGAATACAGCTCATCTCTCTGATTCTAATGGAAGAGTTCAGTTGTTTCCCACACCTCTCCTGAAGAGTA
TTTCATTTCAGTCCAATGCTAGCACACTGAAGGATATTCAAGAACATACCTGACAGGTGATCTTTTGACC
TAGGTTAATATAAACATGAAGCAAGAGTGTCAGCATTCCCAGAGCTCTGCTGAGCAGGGGGTGCTGATTT
CCTCTGGATCACTTAGTAATGCTTCAGAAATCCAAGAAGTCAGCCTTCTCAGACTTATTCACAGCTGCAC
ATGTGGTATCTTGTCTTCACAACACCATAGCCTGTAGATACAGAAACCAGGATGAAAACTGCAAAATTCA
CCAGCCTACATTTCTTTGACAGATGCCCAGAATCTCTGATAGGTCTCTCTAGATCCACGACTATAGATAG
GCATGCCTTGTAGGGGTATAACATGGTTGTTTAGTTTCCCCATCTACTGTTCAGAACATGTAGGGAAGTC
AGTAAGGAGCCAGTCCTTGTTTTAGTTTACTAACTGACAGTTCTTCACTGTAGTAGAAAACTGCCTGCCA
AAGGACACTTTTAGGACAAAACCGCAAGGAACAGATTTGGAAAAGGTCTATATCAATCCTCCATCTGATA
GAGGGCCATAACCAATACATACAAAGAACTCAAAATTTAGACTTCAGAGAGATAAATATCCCTATTAAAA
TTATATTCCAGAACTAAACAAAGATTTCTCAACTGAAGGAAATCAATTATCTGAAAAGAACGTAAAGAAA
TGGTCATCATAGAAATGTAAATGAAAACAACTCTGAGTTTCCACCTCACAAAGTCAGAATGACTGTAATA
AAAAAACTCAGGAGACAGAAGATGATGATAAGGATGTGAAGAAAGAGGAACACTCCTTCTTTGTTGGTTG
GATTACAAACTGGTTCAAACATTCTGGAAATCAGTCTGCAGGATCCTTAGAAAATTGGACATTGCAGTAA
CTGAGGTCCAAGCCATACCACTCCTGGTCATATACCGAAAAGAAGACATACAAAAAAGACACATACAGAA
CAATGTTCATAGCAGCCTTATTTAAAATACCCATAGGCTGGAAAGAACCCAGATGGCATTCATCAGAGAA
ATGGATACAGAAAAATATGGTACATCTACACAATGGACTACTAATCAGCTATAAAACAATGATTACAAGA
AAGACATAGACAAATGGATTGAACAAGAAAATATCATCCTGTGTGAAGCAAACAAATCACAGAAAAACAC
ACATGGTATGCAATCACCAAACGTGTTTATTGACCCAAAAGCTCAAATTACTCATGATACCATCCACAGA
CCACTAGAAGGTCAAGAAAAGGAACCCAACTTATGCTTGCTTCAGTCCGTTTTAGAAGGGGGAAAATATC
TATGAGTTTACAGCAGATACTGAAGGAATATAGGAATATAAGATTGATATGAATATAGGATTGATGAAGC
TAAGAAGTACATGCTGACAGGAAACAGATTTAGATCTTCCCTGAAAGACATAGCTAGAGCATGTCAAATA
CAGAAGTGAATGCCAGTGGCAAACCAGTGCACTGATCCAGACCTCCTGTTGGTAGATTTTGAGAAAGGTT
TACAAGAACTGAAGGAGATTTCAAATCCCATAAGAACTACAATGCCAATGAACCAGAGCTTTCTGGTTCA
TTCAAACCAATATTCAAATCTGTACATGGAAAGACCTAAAGATCCAACTGCATATGTGGCAGAGGATGGC
CTTGTTGGGCACCAATGTAAGGAGAAGCCGATTGTACTCCATTGGTTTGACTCCCAGTGAAAGAGAATGA
CAAGGGGCAGTAAGGGGAGTTTATAGAAAAAGGGGAGGATACTAGTTAAGCTCTATGGAAAGGAACTTGG
GAAACGAAATAACATTTGAAATGTAAATATGGAAATATCCGATTAAAAATTCATTAAAATTTCCTGAAAA
AAAATAAGAAATAAAGGAAGGAAAAGGAATAAAAACTTACTGACTCAGAAATCTTAAGGGTAACTGTTAG
GGAATGCTACTCAGAGTAATAGTAGTGAAAAGAGTGAGATGATGAAGTCTCAACTAGAAGCAATTCTCCT
TCCCAGATATCAGTTTCAGACACAAACTGCACTAAAGGAATCCAAAGCATGGAGGAGTTTACACTGAACT
GAGGACACAATACTTGCCTTTGCCTTCTTCCTTAGCACCTTTTTGTTCTGGGCACAAAGAAATGCCTTGA
GCTCTCAGGAAAACTACTTTGTCCTTCCCAAGACTTAGCTTTTAGAATAAAGAAATTAATGATATAAACT
CAATAACTTCCAGGAACCATTATAGGCAGGGAAGTCTACATACTTTGAGAGGCTCCCAGCTACTGATTCC
TATATGTGGAAGGCTATGATTTAGGCTATCTCTTTGAGGAACCCACTCAACCCCTAAGCAGGACTCACTG
AGCTTTACCAAGGAGCACATATTTGTTCTTTTTATACCAAGACAGAAGGCCAGCTTCCTTCTCCCTATCC
CTCCACCTTGATCTTCTCTCTCACAAATGGCTGTTTACTTTGAATTATAGGCCAATTAGTAAACCCTAGA
GGTAGAGGTACTTAAGGAATATCTGAGAGGCAGTTAATGTCACGACAACACTTGTGACATCACAGAAGAA
TCTACTACTCTCCAGGTTACAAGAGATTTTTCGTTGAGGTCTTAATGGTGATGTGACTGAGAACTGCCTT
GTCCTACCTGCTAAACAGCTTTCCTTACATTGACCAGATTAGAGGGTGCCCTTTCCAGGAGTGTCTCCTG
TGACACAGTGGAAACCTTTACATACATCTCTCTAAACCTAGAGACTTCTCTTTGCTTCATTAGTGGTTAC
ATATTCTGAATGGAGATAGTCAGGGGCTTGTTACTGGTAGAAAAAATTAGGAACATGGAGGGGAAGAGAT
TCTTCTAGATAATATTTTTAATCCCAGTCAATTTCTGTGACATACAAATCAATTTTCTAGGTTTTCTCTG
TTTCCTATGGCCAGTGTTTTTCCTACAGACCTTTAAATGAATGAATATTTTACTACATTTTCCAATTTTA
```
