## Supplemental_Data_1 for "The SHR/Akr Y chromosome reveals repeated turnover of the rat pseudoautosomal region" (part 35 of 81)

```
CATTCCTTGATAGTGAACTTTATATATATTTCTGAATGTTTACTCAAAAATTCCATTTTCCAATTTCATT
ATTTTGCAATTGTTTTGGAACAAAAGTGGGCCCAGTTATAGAGTCATTATAACAGTGTAAGTATTGTGTT
CCCATTTCAATGATAAACTCCCAAATCCACATTTTATCCAAAAATTACCAGACATCAGGAAAGCAAAGGA
CAACATGAACTATTGAATGTATTTCTGTAGTCCCATTAGACATCAGTTCTCTAATATCTACCTTCCTGTG
TTACCAGGGACAGACTTGAGGGTTTTGGATATTTTACCATGATTCTTTTTTCAGTCCAACCCTAAGATTC
AGGAAGATGGGCAAGGAGAGGGATGGCTTTAGGTCCATGGAAACATCAACTTCAATAGGTTCATAAGAAC
AGGAGGGAGTATATTTGACACTGTAATTTTTGGATTCTAAATTCTTGACCTAGATCTGCTTATTCATGCT
AAATTTCCAAATAACCTCATAGCTGTAAGGACCATCAAGAATATATATATATATATATATATATATATAT
ATATATATATATATATATATATATATATAATTTCATCCAACAAAATTAGATAAGAATGATTAAGCTTAGA
AGTGCATGCTGAGAGGAACCAGGTATAGAACTTTACACAGTGACCCAGCTAGAGCATGCCAAATACAGAA
TTGAATGCTAGTGGCAAACCAGTTAACTGAAAACGGACCTCATTTTGGTAGATTTTGAGAAAGGATTACA
AGATCTGAAGGGGCTTTCAATCCCATAAGAACAACAATGCCAATGAACCAGAGCTTTCTCTTACCAAACC
AATATTCAAAGACTGTACATGGACAGACCTATGGCTCCAAAAGCGTATGTAACAGAGGATGACCTTATTG
GGCACCAATGGAAGGAGAGGCCATTGGTCTTCCCTGGGATTGACTGCCTGTTCAAATGATTTTCAAGGTA
TAGTAAGTGGGGTAATAGAACAAGGGGAGGGGAACTGATAAGGGATTTTATGGCTAGGAAATTGAAAAAG
GAAATAATATTTGAAATGTAAATATAGAAATATTCAATAAGAAAAGAATAAAATTTGCTAAAAAATAAAA
AAAAATGAAAGAAATAAAAGAAAAGAAAAGTGCCAACTAATCACACTTATTGATTCAGAAATCTAAATGG
TCTTGTCAGGGAATGATAATCATAGTAATACAGTCGAAAGTCTGATGTAATGAAGTCTCAACTAGAAGCA
ATTTTCTCTCCCAGATATCTGTTTCAGACACAAACTGCACTCTAGGAATCCAAAGCCTGGAGGAGTTTAA
ATTGAGCTGAGGACACAATACTTTTTTGTTTCCATCTTCCTTAGGAACTTTTCCTTCTGGGCAGAAAGAA
TAGAATCCATGAGCTCTTAGAAAATCAACTCTGTCCATCCCAGTACCTGACATTTGGAATATAGATATTA
ATGATATAAACATCTCTGATTTCCAGGAACCATAGCCAGCAAGTAAATCTAGATGCTACTGAGTGGATCC
AGGCTCCAGCTTCCCACGTGTGGAAGGCTGAGATCAACACCATCTCTTCAATGAACCATAACTATTCTGA
GAGAGCATTCAGTGAGCGTTCCCATGGACTACATATTTCGTCGATTTTTTAAACTAAAACAAAAGGCCAG
CTTCATTCTCTCCATCTCTGATCTCTTCTTCTTCTTTGTTCACCTCCCAAATGGCTGTTTACTCTGAATT
AGAAGACAATTAGTAAACCGTAGAGGTACTGAAGGAATATCTGAGAGGCAGAGCAGTCACAACAACACCT
GTGACATCACCGAAGAACCTAAGACTCTTCTGGATAAAGAGATTTTTCAGGAAAAGCCTAATGGTGATGT
CACTGAGAACTGCCATGGCCTTCCTGCAGAACAGCTTTCCTTACATTGACAAGATTAGAGGGTGCCCTTT
CCAGGAGTGTGTCCTTTGACACAGTGGAAAAGATTACATACTATATCTCAATAAAGAAAGTGACTTCTCT
TTGCATCATTAGTGGTTACATGCTCTGAATGGCGAAAGTTAGTTAGGGACTTGGCATGGGTAGAAAAGAT
CTAGGAACTTGGAGTGGAGGAGAATCTTCTGGATAATAATTTTATTCATTGGATCATTCCTGTGAAATAC
AGTTCAATTTCCTAGGTGTTTTCTGTTTCTTAAAGGACAGTATTTTCCCAACAGACCTTTAATTGAAAGA
ATATTGTATGACATTTTCTTACTGTACATTCCTTCATAGTGGACTTTACATAGATTCCTGAATGTGTATT
CAAACATTCTGTTTTCCAATTCAATATTTTGCAATGATTTTGGCAACAAAGAATGCCCAGCTATAGAGTG
AATATAAGATTAATATTGTTTACCTCTTCGAAATGATAAACTCCCAAATCCTCATTTTATCCAAAATTTA
TCAGACATCAGTAAAGCAAAGGACAATATGGACTACCTAACGTGGTTCTGTAGTCACATTAGATATCAGT
TCTCAAATATCTTCCCACGGCCAGACTTGAGGGTTTTGGATGTTCTACCATGATCTTTCTTCAGGGCAAA
TATAAGATTCAGGAGGATGTGCTGGGAGAGGAATTGCTTGAGGTCCAGTGAAACCTCAACTTCAATAGGT
TCAAAAGAACAATAGGTAGTCTATTTGGCATTGTCATTTGTGGATTCTATATTCTTGACCAAGTGGCACA
GAATCCACGTTAACATTCCATGAACCCTCATAGCGTTAGGAGACAACAAAAGTGTGTGTGTGTGTGTGTG
TGTGTGTGTGTGTGTGTGTGTATATATATATATATATATATATATATATATATATATATATATATATATA
TATGCATGCCACCAAAACTAGAGAAGATTGATGAAGTTAAGAAATGCATTCTGCCAGGAACCGGGTGTAG
ATATTGCCTGAAAGACACAGCTAGAGCAGGTCAACTATATACATGAATGCTAGTGGCAAACCAGTGAACT
GAAGACGGACCTCTTGTTGGAACATTTTGAGGGAGGATTACTAGAGCTGAAGGTGCTTTCAACACCATGA
AAACAACAATTACAATGAATTAGATCTTTCTGGTACTAGACCAATATTCAAAGAATGTGCATTGACAGAC
CTATGGCTCCAACTGCATATGTGGCAGAGGATGGCCTTGTTGTGCACCAATGGAAGGAGAAGCCCTTGGT
CCTACCTAGGTTTCTCTCTCAGTTCATGGGCATGCCAAGTGGCCTTAAGGGGTATTAAATAATTGCAGAA
ACTGCACATACTGTGGCCATATTCCGGTATTCAGGACACAAGGAAATTAATTTGATTAATCATAGGTATG
CAAGGAGATACTTCAGGAGAAGAAGAGGAAAGGGAACTTGGGCCTGACTGAGGCACAGCATGAGTTCACC
AATCCTAAAAAGAAAGAGGAGAGATGTAGTTCTTCCTCATCTTAAAAAATGTGTAGAATCCTTTTAATGT
TTTTTCTCTCCAAGCTTGGTTACTGGAAGATTGATATAATTTATTAATTTTTATTTACATTATAATTGTT
GTTCCATTTCCCTGTTTCACCTCCAGGAACCAAGTATCTCATCCTTCTTCCCCTGATTCTATGAGCGAGC
TCCTTACCCACCTACCCACCTACTCCCTCCCGCCTCCATTTCCTGACATTCCCCTACCCTGGGACATTGA
GCCTTGACAGGATAAGGGACCTCTCCTTCCAGGTCGATCCTCTGCTACATATGTGACAAGAGTTATAGGT
CAATCCCTGTGTACTCTTGGGATGTTGGTTTGGTTCCTGTTATTTCCTGTGGGAAGGTTATTTTTAAAGT
TGTCACAGATATAATTTTAAGGAATCAAGTGCAAACGAGAGAGGAATGTGTTGTTATAAACCTAAGCACA
CATCTATGGAAGGAAACTAATTAGAATGGCCAGGAGTTCTTATGATGCCCTGCCATACTTTTCCAGATTT
CCAGTGTTTTTTTCCCCTGAACTCAGCCATTTAACCTTAAAGGAAGGCCATTCTAAAAGAATCCATACAC
ACCTCCTTGTGGTTTTCAGGAAATAATAAAGATAATATCCCAAAGGAGTGAATGGCTTTTTAGTTTTAAT
AAAAAAATCTCAATTCACAGTGACAAATAACGGAATGGTCAGAAGAGACAGAGATAGACAACACATAAAC
AAATAAATTAATATAAGGAGACAATAAATGGTGGCTACAACAAAATCATGCACTTGGGAAAAGTGTCATT
TGGAGACATCTCCATAGAATCTTGATGTCTGTTAGAGGCAGTAAAAATGGCCATCACTATGTGTTCAACA
GAAGGTTTTAGATCCAGTATTACTTCTAAAAGTAACAAAATACATGAAAATTTCTATAGGAAATGTAGAC
CAGGGTATCACAGGTCCCTCAATCACTCTGTAGAGTTTCTTTATCTTGGTTCCCTGTGGAATGCCTCAGG
TAGCACCTTGAAAAAAACCTACACACATCAGGGTCATAGTACATGATGAAATGTATAATTTGCTCAAACT
GGTTACAATTTCAAAAAGATAAATCTATGGCTTCACGATATTACAGGGTAAAATCGAAAGACCACTCAGA
ATGACCAAGGCTTGGAGGGAAATATTTTAGGAAGACTAACTCTAAATGCAAATTACCAGATTCAGTTTTA
AAGAAAAAGTATACAAGAACAAAAATGCATCCTATTTGGCTAATGCTGGGGGAAACAAGAAAGTTTAACA
AGAGTCAAGAACATGCGGTCAGCTAGGTCAACTTCAACTTCTCAGTTTCTAGAAAAGAGTTGGGTTCTCT
GCCAGAAACATTATCAGGCCAGTTGGTAGAAATGAGAGACAGCTTGCACTTGGAAAAGATGGAGAGATGT
TTGTCCTCATAGCCAATGTAAAAAGAAAATAGTCAAACTCGTGCAGAATGACAAAGGGTGCAAACCCATC
AGGCATGGAGATTGGTATCTAATGAGGTGCTTCTGTTGGGGGAAGAAAATAAAACAGGGTAGTGAAGAAG
GTATTTATAAATACAACCTAAGGTTGTATTTACACATGGTTGTCTATATAACCATAACTAGAGTAGAAAA
TGATTAATAATTGAAATCAATAATTCCTTCATATTTTGTTAATAAAGTGTTTCTATAGATTTTTGTGTTT
TCTTTCCTCCATTTATTTATCATGCAATATAATATCAATTAAGACAATACAATCATTTTCATATTCATTT
CAAATTTGAGATACTAAAAGAATGTGCCATGAAACCCAATGCACCTATTCTAAATGTATAACGTGTTTGA
CATTGTGGAATTGATAATTATATCACATTCAGTATAACTATGACCTGGTTAAATATATAATGCACTTCTA
TTTGTAAGTAGGATCATTCTATTTTATCAAGGCACCATTATAATCTGGTTATTATTTTCATTTACAAATT
ATTCACAATATAGGAAAATATGATGTTGTCTCAAGTTGACAAGAAGTAGACTCGTGATGGCTATTTTCGG
TTGCCTACGTGAATGCAACAGGAATTATCTAAAACCATAAAATAATTGGCATATCTTTGAAGCACTTCTG
GTTTCATTCAAAGTGACAAGATCTACTTCTAGTCTGAATATGTAAAATACAAAAACACACCATGAATCCA
GATATTTAATCCTGCTACAATGTGGTCAATTCCTTCTATTGGAAGCCTATAGGAGGACAAGGAAGAAAGA
AATGCTTGTTCTTATCCTGCTTGGTCTGTCTTGATAGCAAGTTTATTTCATTACTGGCATTAAATCTTAA
TTCGAAAGAATGCCAAAACCACTGAAGACAACTTAAGACATCATTCTTGGTCACACAGCAATTGGAAGAT
TCTTGACCTTAACTTTCACAGCCAGCCATTGTTGGATTAGCTGTACCAGAGCCTGTAAGTCACTCAAATA
ATCTCTCTTCTCCCCATATGTGCACAAACACATACAGGCACACACACACACACACACACACACACACACA
CAAACACACACACACACATATATGTATATCTATATATGTATATATATGTATATCTATGTATATATATATA
TGCATATCTCAGATCAATACTTCTCTGTCTGTTTATCTACCTACCATGATACCTAGATACCTAGACATAT
AAGTAGACACATAGATTAATATTAGGTTGTGTGAAATCGGTATAGACCCAGGATAGAGTAGGTGCCTCCA
ATCATGTCACAGGTACTTGGTGCTTAATTCTTCTCAATCCAAGATATCTGTTACTGCTGTGGAAGCAAAC
TTACTCCACAAATTAGTCCTCACTTACACAGGACATAAACAAAACTGTGTGTGAGTTTATAGGTATCTTA
AGAATAAAGTTAAAGAATGCCAGTAAAGTATTTGGGTTTCAATTAAGCTTCATGCATTTAGACTCTGTCT
TTAGCACTACATTTCAAGGCTTAAACGACGCTTGTGTTCCCTGAGGCCTACCGGCACAATGGACAACCAG
GAAGACACTGCTTCAAGCACTTGCCAGCAAATCCCCTGAAAGCACACTCTGCAGGAGTAAACTACACCCT
GAATCTTGCACTCCATTTTCTGATGCACAACTCTGACTGCTTTCATGGAGACCAGCTCTGACAAGGACTA
ACCAAGAAAGATCCTGACCCAATTCCTTGTGTAACAAGACCCCTTAAAGCACACTCAGGAACCTTAAATA
TCACCCCATTACCTAGGGTCCATTATCTGGAGAACAACTTCCACCTTCTTTGCTCTAGATTAATGTGGTA
ACTGGGTTCCCAAACAAAACCTATACTAGGTAACATAGAAACAATTTTAGGACCCAAAACCCAAGAGGCC
GCATAGGCCGTAAAAACCTGTGGATAGACCCCTACTGGGTTTGAACTTTTGCAAGTAACCTGTGCTCTGG
GAAACTCAGAGCAGAAGTCAGAAAGAAAACAGGAATCAATGGAGTGGGGCATCCAAAAGCACTTTTCCAA
CAATGATAATCTCAGAAATCATCATGTAAATCCATAATAACTGCAAAACCAAGAGGGCTAAAGGGCAACA
TAAGATCACAATCAATAACACCCAGGGCAATTGGTATAACCATGTTCTAACTATACTAAAGCAGCCTGTT
GAATATTAAATCACAGCTGCAGCAGAAAATGACCTTAAATCTAATCTTATGAAGATTCTAGCTAACTTTA
AAGAAGTAATGAATAATCCCTGTAAATAAATATAGGAAAATAAAATCAAATGGGTGAAGAAAATGAATAA
GATTGTTCAAGGCCTGAAAAGAAAAATAGAAGAAATAAGAAAAAAAAAATAAAGAAACCCTGGAGATGGA
AACCCTACGTAAGAGAACAGAAACTATAGATGCAAACATCAACAAGAGAGTACAAGAGATGGGAGCAGCA
ATCACAGGCATATAAGACAGATGGAATTAATCTATCAGCAAAGATAAATATTAAATATAAAACCTCCGGG
AAATATGGGACACTATGAAAAAAGAAAAAAACAAACAAACAAACAAACAAACCTAAGTGCAATAGGAATA
CAAGGAGAAGATTCTCAGTTTGAAAGTCCAGGAACTATTTTCAACCAAGTAATAGAAGAAAACTCCCCTA
AACCAATGGAAGAGATGTCCATGAATGTACATGAAGTTTACAGAACAAGAAATATGTTGGATTAAAAGAA
AAGAAAACAAACAAATGTGTCCACATAATAATCAAATCTTAATATACAGAAAAATGATATTAAACGGTAC
AAAGAAAAAAGCCCAAGTAACAAACATAGGCAAACTTAACAAAACTATATTAATTTTTAACAGAAAGTCT
AAAAGTCAGAAGGGCCTAGGCAGATATCTTACATACATTAAGAGAACACAGATATAGGAAAAGATCACCA
TGGACTAAAGCTGGCATTAAAAATCAAGGAAAAGTCTCTACAAACTCATGTAAATTAAACAACTTTTTAC
CGAATGACTGATGGCCTCGAGAGGACATACAGAAATTAAAGACATTCTAAAATTCAGTGAAAATGAAGGA
GTAGCATACACAATCTCATGAGAAACAATGAGAGAATTGCAAAGAGGAAAGATCACTACAAAAATGGCCT
TTCCAATGCAATCAGAGAGATCACATACCAGTAACTTAAAAACACAGGGAATACCTCTACAAGAAAACAT
ACAAACAAACAAACAAACATGCCACAGGGGCAGTTATCAGAAGGCAGTTATCAAACTCAAGGCTGGAATC
AATAAATAAGAAAAAAGAAGACAGTAATATTAAAAAGGGTCCCAAGAGTTGAGAAAATTAGCAACTTAGC
CAATCTAATTCAAACGTGGAGGAACATTCTCCTAACTAACAAAAATGAAGGAAGACATAACGAGGAACAA
TGAGATAATTCAAAGAATCCTTATGTTTTACTTCAAAAGCATATACTCGGGCTGGGGATTTAGCTCAGTG
GTAGAGCGCTTACCTAGGAAGCGCAAATCCCTGGGTTCGGTTCCCAGCTCAAAAAAAAAAAAAAAAAAAA
AAAAAAAGCATATACTCCTTAACATTGGAAAATCAGAACAAAATAGTCAATTTCAAATTTAAATCAAGAT
CAGGTAAACAACTTGAATAAAGGTAAAGCCCCTAAGGAAATACAATCATTAAAAGTCTCCCAACTAAAAA
AATGGGTGCATAGCATGGCAGGTTAGAACACATGTGGGAATCCCCCTTCTCTAAGGTGAAGGATAAGGAG
CAATGGAAGAGGAGCATGTGAGTGTGGGAATGGGATGAGAGGACTTGGGAAAGGCTGTAATCCAGATGCA
AAGGGAACAGATGAAGGGAATTAAAACAAAGGGATTACTGGCCATATGACTTACTTCTCCCACAGATTTT
CTTACTGTGTAGCAGTCTTCCTATCCCTAACTTATGTCCCTTGTCTCACACACCTGTGGGGCCCCCAGAC
ATGGGCACAGAGCTGTGACACTGAAGAGCCTGGAGAAATATTTGTTGATTGTCTGCTGAGAAGGAGGCCA
GCTGTAGAACACACCTCAAGTCATATTTTGATTTTCGCTGTCTAGAAACCTTCTAGGACACTTTTCGAAG
CTGATTTCTACCAATTGTGGATGACAGAATCTTTTCTTCAGTCCTTTAAGGGGAGAAAATGCAAAGCTGG
GAGTGGGTGGGAAAAGCTGCTGAATCCTGAGTGCAAGTTTTGTGTGGAGTTCCTCTACTTGCTTTCTGGT
AAATCAGGGAAGAACCAGGCAAAAGGGTGCTTTCCTGGTGTACTAGAACACTGTAATCTAGATTGTATGC
AACAGGGCCACCAGGAGAAATGATGGTTAGGAAGGCAAGAAATCACCAAAGAGCCTTGTAAGAGTGCATT
GTCCTTGGAAGTATGTCTGACTAATCCATAATGCACAGCAGCATCTATGCCTCTTTTTATGTCACAGTGG
GAGCCTGGCTATATGAGGCAATTGTGGCACACTGACTGTCCACAGGACCTCTAGGACATATGATTCTTTT
TACGCTAACCCTGATCTCTGTAAGGTGACCTTGGAGCTTTGAGACAATAGGAAGACATAGCACAAAACAC
ACACACACGAACACACACACACAAACACCACCACTACCAACAACAACAACTACAAAATCAACAAAAAATA
AACAAAGAAACAAACAAACAAAAAACAACAAAGAGGTAATTTGTTGTAGAAAATAATTTAATCCCAATAT
GGTATTTTTACCCTGCCTTTGTCCATTTAATTCCCTGTTAAAAGACACACACATACACACACACACACAC
ACACACACACGCATGCACACACACACACAAACACACACCACCACTAGCACCACCACCACCACCAACAACA
ACAAAAACAACAACAAACAAACAAACAAACAAACAAAAACAAAAAACAAGGAGGTAGTTTGTTGTAAAAA
ATAATTTACTCCCATTCTGGTGTTTTTACCCTGCCTTTGTCCATTTTATTCCCTGATAAAACACACACAC
ACACACACACACACACACACACACACACACACACACATTTTATATTAAGATAAGCCATTTTGAGAAATCG
AAATGCCCAGATATTTACACTTTATCTCATTAAAATCTATTTTCTATCTATAATTCCACACTATTACTAT
GTTTTATCTGGCCTTCTCTTGATTCCAATTGACCAGATGGTATGTCCATGCCTTTTTGAACCAAAAACCA
TTGCATGTTCCTCTTCTTTTCACTCTGTTCTCTCTTCTGCGTCTCATCTGCCTTCCTACCCCACCCTGAC
AGTAAATTCACCCTCAAGACTTCCAATAATCCGTTTTGGCTCCTACAAACATCACAAATACCTGTGTGTG
TGCATGGGATTATGCATGTGCATGTGAGGGTCTGTGTGTGTGTGTGTGTGTGTGTGTGTGTGTGTGTACA
TGCATGCACACATTCACATGATTAAAACATAAACATTCTTTGAACATAAAAAGAAAACTCATAACTCATT
TGAACCAGCATTCTTAGATGAGTTTAGCCATCATAAAAAAAAAATTATTTTCGCAACTGGTGGTTTTTAC
ATACTTGTTGGGAATGCAAACTCAAGTCCTCATATTTGCATGACAATGAAATCACCAACTATGACATCAT
CCAAACACCTTACAATTACATTTTATAAGCTTCTTAGGTTTACTGATGTGTTAGTTACAGATTCAGATAC
TATCTGTCTAAATACAAGTTGTATGGTTGCTTAGATATTTTTAAGAGTCCTCAGATGCCTGATAGTGCTG
ACTTGTGCCTTTAATTGCAGTACATGATCAAGTTTCTTTGTTCTGGGTGAAGGTCCTCACAATGACTCTG
CATTGCTCTGGAATGGCCTCTTGTATTTACATTCTTTTGTGCTAATTTAGCAATAATCCAGAATCATCCA
ACCTAGCTGTCAAACATCACATTATATGATGTTTCCAAGTCAAGTGATTGCTAGGCCCTACTTGCCATGG
CATATCACTGTGTTGAAAATCTATTGGAGCCCTCAGGAATGCTTCTTCAAACTTGTCATCAGCTGCTGTT
GTAATACACAAATCCTATGATACATAGCCTTTCACCTGTGAAAAAGAATAACCTTTACAGCAGGCTGATC
GTGTACCTTGTTGTACACTATGTTATTCTTTCAGCCAACACATGCCACTGTGTGCTTATTAGATGTCACA
AATACTATGGGGATACATCTGGCTTTCCAAATTTCTCATATAAAACCAGGATGAACTTTATAAACCCTTT
TTCAGGATCAGACCTTTATATAGGCTTTGAAACATAAAAATAAACACTGATTTTCCTTATGGAAGAATAA
ATTCCTGACAAGAGGAGGGAGAGATTGCTGTCATCTCTGTTTAACAATAATCTCAGCATGCCATGTGTGT
GATATGGAGTAGCTTCAATACTGTACTGTGGAAATAATATGATGTTTTTGGTGTACTCTGTCTAAATGAC
AGTGTGACATCCATATAGATTCCTGTCCTAACAAATATGGAGGCCTGAGGATTCATTCAGGTTGCTAAAG
CCCCTAATAGAGGAACTTTGCTCACCAACTCCTTGTTGTTGTACACCTTATTGAGCAACTTGCTAGTGGG
TATCAAGGAACAGAATAACTTTGAGATTATATATATATATATATATATATATATATATATATATATATAT
ATATCACCAATCCTACATGTGACAGAGGGCTATTACCTAATACATACAAAGAGTTCAAGAAGTAACTCTA
CAGAGAGACAAATAACCCTATTAAAATTGTGGTCCAGAACTAAACAAAGATTTCTCAACTGAGGAATATC
AAATATCTGACAACCATCTAAAGAAATGTTCATCATTTTTAGTCATCAAGGAAATGTAAATGAAAACAAC
TCTGAGATTCCTCCTCACACATGTAAGAATTGCTAAAATAAAAACTCAGGAGACAGCAGATCTTTATAAG
GATGTCAAGAAAGAGGATTGCTCCTTCTTTGTTGGTGGGATTACAAACTGGTTAACCACTCTGGATATCA
GTCTGGAGATTCCTCAGAAAATTGGAAATTTCACTACCTGAGAATCCAGATAGAACTCTACTTGGCATAT
AATCCAAAGATTCTCCAATATACTTAAAGGACACATCCTCAACTGTGGTCATAGCAGTCTTATTTATAAT
ACCCAGGAGCTAGAAGGAACCCTAATGGCATTCATCAGAGGGATGAATACAGAAAATATGGTATATCTAT
ACAATGGTGTACTACTAGGGTATCAAAACCAATGATCTCAAAAAAGTTATAGACAAATGGAATGAACTAG
AAAATATCACACTGATTGAGGTAACCCAATTACAGGAAAACACATATGGTATGAAATCATCATAAGTGAA
TATTGGCAAAAAAGCTCAAGTTACCCAAGATGCAGTCCACAGACAACTGGAAGCTCAAGAAAAGAACACA
CAAAATGTGCATTCTTCACTCCTTTTTAAAAGGTGGAACAATACTATCTATGAATTTAGAGCAGAGACTG
ATGGAATCCCATTCAGATCATGCCGAACTTGTGGCAGAAATATATATATATATATATATATATATATATA
TATATATATATATATATATATATATATATATATATATATATATGTATGTATGTATCACTCACCAAAATAG
ATAAGATTGATGAAGCTAAGAAGTGAATGCTGACAGGAACTGTACATAGATCTTCCATGTGAGACACAGC
TAGAGCATATCAAATACAGAAGTGCATTCTAGTGGCAAACCAGTGAACTGAAAGCAGACAATAATGGGGG
TTATAAAAGAGGAGGGGGACCGGTCAGAGATCTTATGAGAAGGAAATTGGGAAGGGACATAAGATTTGAA
ATGTAAATATAGATATACCAAATTAAAAAAGGAATACAATTTGCTAAAAAATAAAAAAAATGAAAGAAAT
TAAAGAACACTGTGAAGTATTCACAGCTATTGACTCAGAAATGTAAACGTCATTGTAATGGAATGATAGT
CAGAGTAATACTAGTGGAAAGACTGAGATGATGAAGACTCAACTACAAACAGTTCTCTCTCTCAGATATC
AGTGTCAGACAAAAACTGCACTATAGGTATCCAAAGCATGGAGGAGTTTACTCTGAGCTGAGGACTCAAT
ATTTGTCTTTCCCTTCTTCCTTTGGACCTTATTCTTCTTGACAAAAAGAATAAAGGCTATGAGCTCTCAG
GAAAACAACTGTGCCCTGCCCATCACTTGGTTTTTGAATAGAAAAAAAAATAATGTTATAAACTCTCTGA
CTTTCAGGAATGATACGAACAGGAAACTCCAGTTGCTTATGAGAGGCTCCCAGCTTCTGATTCCCATATG
CGGAAGGCTCACATCAAGGCTAACTGTTCAGATATCCCACTTAATCAATACTAAGGACTCTCTGAGCTAT
CCCAAGAATCACATATTTCTTCCTTTTTTTATACAAAGACAGAAAGGAAGCTTCCTTTTCCCCATCACTG
ATATCTTAATCCTCTTTTTTCTCCCTCCCCTATGGCAATTTACTCTGAATTAGAGGTCAATTAGTAAACC
CTAGAGGTACAGCAGGAGTATCTGAGAGGCAGTTGCAGCAGGACAACACTTGTGACATCACAGAAGCAGC
TAGAGGCTTCCAGGTTACAAGAGATACTTACGGGAGGGCCTAATGATGATGTCACTGAGACATGCCATGT
CCCACCTGCTAAACAGATTTCCCTACATTGACCAGATTTGGAGTGCCCTTTCCAGGTATGTCTCCTGTGA
CACAGTGGAAACCTTTAGGTAGTCCATCTCTCTAAAGCTAGAGAAACCTCTTTGCTTCATTAGTGGTTAC
ATGCTAGGAATGGACAAAGGTAGTCAAGGTTTGGCATTGGTAGAAAAGATTTAGGAATATGGAGTGGAGG
AATTCTTCTAGATAATAATTAGTTCCCAGGTTCATTCCTGTGATATATAGTTCAATTTTCTACATTTTCT
TTGTATCCCAAAGGCCAGTATTCTCCCTACAGATATTTAATTGAATGAATATTGTATTTCACTTTCTTAT
TGTACATTCCTTGATAGGGGACTTTATAAATATTCCTTAATGTGTACTCAAAAATTCTGTTTTACAATTC
CATTTTTGCAATGAATTTGGCAACAAAGGGGGCCCAGCTATAGAGTGAATATAACAGTGTAAATATTTTG
TACCGACTTCAAATGATAAACTCTCAAATCCTTATTTTATCCATAATAGTTTTGGTGCATATATATTTGT
GTGAGTGTGTGTGTGTGTGTGTGTGTGTGTGTGTGTGTGTGTGTGTGACACATGTCCAGCAGTCTCTGAA
TGGCCATTCTTTCAGTCTCCTAAAAACAATGCCTCCCTACCCCTCATATAGATATTTTATTTACCCTTTA
AAGGAAGGACTGAAACATTTGCATTTTGGTCTTCCTTCTTGAGTTTCATGTGGTCTGGGCATTGTATCAT
AGGTAATTAGAGAATTTGGGCTGATATCCAATTTTCAATGGGTGCATACTTTTTGTGTTTTTCTGTTATT
AGGTAACCTCACTCAGGATGATATTTTCTAGGTCCATCCGTTATGCTTATGAATTTCATACACATTGATT
TTGATAGCTGAGTAGTAGTCCATTGTGTAAATATAGGCCATTTTCTGTATCCATTCCTCTGGTGAAGGGC
ATCTGGCTGTGGAAGCATGGTCAACCTCAAACATCACTGTCACTCTAGCAAGCAGATGTTGTCACAATTT
CAAATCACATCAGTCACCGAAAATAACCTGGGTAAAAATCTCTTACAGAGGGATGGCAGCCATTACTGGA
GAAGGAAATGGCTTTGATGTCCATTAGAAAAATCTGCTCATGCCATGCCATTCAGTCAACCCAAGCATTA
TGGGATGAAGAGATCTAGCTTTAGAGAATGAATGTTTAAAGTTTCCTTGGGCAATTTTAGCCTGTTAGCA
ATGGTTCACTGTTAACAGGAAATATTTGAAGTGGAATACTATACAGCTATGAAAAATAAGGACATTGTGA
AGTTGTGGTCAACTAGATGGAACGAGTTGAGAAAATTGAAACTCCTCTGGGTGAGATCATTGAAGACCTT
GAGAAAAAGGAACACTGGGCATGGATCACTGAAGAAACAGATATCCACAGAAAATAAAAGAGACATGACT
GAGGAAGAGACAGCTGTGTCTACTGGACTATGGATCAATGGTTAGAGCCCCTAAAAGGGGAGATATCTAT
TAACAGAGTATTTGATCCACAAATACTGTAGAGGAAAGCTTGTTGGCATTTCAGAAACCAATGAGCCTAT
AAAGAAAACACACAATGTTTATTATAATTATAATCTATAAACGTGTATTGGGTAGATCTAACATTATCAT
AACTTATACCCCAATCATAAAACCCCTTGCTAAATGTGCATTCTCCAGGCCATATGGATTGTTTCCATCA
TTACTTCCTCCTCTTTATCTTCAGCCCTCTCCCTTCCCCTCTTACCCTCTTCTGCCTCTTTACCTAACAC
CACCATCAAACCTCCAGTAACAACTTTCCCCTCTGGCTATCAGTAATAAGCTCTAGTATTTACTGACCAG
TTAAAATTTGAAGAAGGTTCATATGTGATCACCTGAGTCCAAGATAGGGGGATAGTCAGTGGCGAACCTC
CTTTGAGGAAGCAGATAAATATCAGGATACAAATTGCTTTTGCTGGTGGAAGAGCAAATCCGTATAATGC
TTTGCATATCTTTCCAGTAGATTCTGAGAAAATGGGGAATATTCTTCCTAAAGACACAGCTATACTACAC
CTGGTCTTATATCTGAAAAGACCTCTGCCATACCCCAAGGACATGTGCTCCATAAGGTTCCTAACTGCTT
TTTTCATAATGAACAGAAAAGAGAAATAAGCCAGATGCGCCTCAAACAAATACTGGCTACAGAAAATGTC
GTTCATTTACACTATGCTATACTACACAGCTAATGAAAAATATGGACATTGTGAAGATTCGGTCAAGTAG
ATGGAATCAGAAATTATTATTCTGAATGAGGTAACTGAGACCCAAAATAGCATGTACATACTCATGTAAA
AGAGGGTATTAGCCATAAAGTACAGAATTCACACACTATGATCTATGGAACCAAATAGGGTAAACATGAA
TAAAGACCCAAGAAAAATGCTTGAATTTCACACAAAAGGAGGAATAAAATAATGAGAGGAGGCAGGTGGA
AGAAAAGGATTGGGTGGCTGAGTGTATGGGAAGGGAAATGAGGTTTGAGAATCATTTCTTGGGACAGATG
GGCAAGAGGGACAGAGGGCCAAGGAAATAAACTGAAATCAGTGACTGTCCAGGGTGGGTGCTATCTGTAT
GATTTTTCTGCAGTCTGGGATGCGTGAGGCTATCCCTGCGTCCAGGAGGGTGACTTTAGCTGAGACTCAT
AACAGTGGGGATACGGAGACTGAAATGGTCACTTTCCGTAGCCACAGAGGACCTAAGGTGGAAGGATAAG
GACACAAATCCACCCCCAAAATATTTACCAAGAATTTGCACTTTCTATTAAAGACACAGGGACAGAGATG
GAAGAGGAAATGATGGAATGGCAAAAGGATAAGTGGCCGGATGTGAGACTTATCCTATGGGCAGACGGCA
AACACTTACATTATTTATGGTCCTTTCTTGTGTTTGCAGACAGGAGGGTAGAGTTATTGTCCTCTGCAGG
GCTCCACCGAGCAGCCGACTGACACCGGTGCACAGATGCATGGCCAAATTTCGGATGGAGCTCAGTGAGT
CTCACTGAAGAACTGAGGGAAGGACTGAGAGAGGCAGAGGAGCACAATGGTCTTCATGTGGGTTCACTAA
ACCCATCGCCTGTCTGTGTATTCTGTTTTCCTACCCAGGCTGCGTTTTCAGGACCTGGTGGGAGACGATG
AGTCTAGGCCTGCAGAGACTTGATGTGCAAGAGGAGAGGTTACACCCATAGGGTCCCTCCACTCTCTCAG
AGAAGAAGGGGAGAGGGTACAAGGAGGGACTGTAATTGGTGGGGGACTGGAGGAGTGTGGTGACAGGGCA
GCATTCAGAATGTTACCTGGTGAATAGATGCAACCATTCTAGCAAGGGGCAAAGGCATGACATCATGGGT
GTGGAGCATGACATCATGGTGGTTGGGCATGACATCATTGGGGTGGAGGAATGACATCATAGTGATCAAG
GCATGATATCATGAAGTTTAAGAGGAAATAGATGAAACTAAAAAAAGTCAGCACAGGAGGGAACTGAGAT
CTAGATACACAAACATGGCAGGCGTTTACCTATGCATTGTATCGGCTGTGAGATAAATCATATTCTATCT
ACAATCTACAAATGCAGAGAGAACACAGGAAAGAAGAAGGCCCGTGAGGGGAAAAGCATCGACCTCTCTG
AAAGGAAAACTGGAACAGGTTCTGTGAGTGAGTGAGGGCGAGTGAGGACAGGAGTGGAGGGTCAGCGGGG
ATGATGGAGTGATAGCGCGGTGCTGAGAGAACTGGCCAGAAATAGGGGATACGGTTTAATGTGAAAACTC
GATGGAAGCACTCATTAATTCATCGTGTCTAGAGGGCCACGTTCCTGAGAATTTAATCTGACAGAGATAC
AGAGTACGAACCTGTAATCTTTTGAAATCGAGCAAGTAGGACATCAGGGGTGGGGATGGGGCACATTCAG
TGGAGTCAATTTCTGAGGAGATAAAGTGGAGATCCTTGAACAAGAGACCGATGCAGGGACAGAGATTATA
AAGGTATAGCAAATGAGGACTTCCTGGTACCTTAAACCTGCAACTGATGTAAATGCACACGAAAACCCTT
CCTCCTCTCCAAGGTTTATTTAGCCCTTGTTCATCCTGAGTAAAATATATGCACACAGACATAGAGTGTC
CCTGAATACCTTCTAACAGAGCTGTGACACTGAAATCCTTGGAAGAAACCAAAATTCACTTGCAGGCAGA
CAAATCTTCTGCTGACTGACTATTTCCTGGTCCCACTTCATCCTTTCACACATGTTGTGCCCCTGGACAC
TCTAGGAAGGAGACAAGAGAAGTGTGTGTGTGTGTGTGTGTGTGTGTGTGTGTGTGTGTGTCTGTGTCTG
TGTCTGGGTGTTTGTCTGTGTCTGTCTGTGTCTCTCTGTGTGTATGTCTGTTTGTCTAACTGTCTATATC
TCTTTCTGTGTTTCTCTGTGAATCTGTGTGTGTGTGAGAGCATGTGTGTGTGTGTGTATGGGTGTGTGAG
TGTGTGTGTGTGTGTGTGTGTGTGTGTGTGACACATGTCCAGCAGTCTCTGAATGGCCATTCTTTCAGTC
TCCTAAAAACAATGCCTCCCTACCCCTCATATAGACATTTTATTTACCCTTTAAAGGAAGGACTGAAACA
TTTGCATTTTGGTCTTCCTTCTTGAGTTTCATGTGGTCTGGGCATTGTATCATAGGTAATTAGAGAATTT
GGGCTGATATCCAATTTTCAATGGGTGCATACTTTTTGTGTTTTTCTGTTATTAGGTAACCTCACTCAGG
ATGATATTTTCTAGGTCCATCCGTTATGCTTATGAATTTCATACACATTGATTTTGATAGCTGAGTAGTA
GTCCATTGTGTAAATATAGGCCATTTTCTGTATCCATTCCTCTGGTGAAGGGCATCTGGCTGTGGAAGCA
TGGTCAACCTCAAACATCTCTGTCACTCTAGCAAGCAGATGTTGTCACAATTTCAAATCACATCAGTCAC
CGAAAATAACCTGGGTAAAAATCTCTTACAGAGGGATGGCAGCCATTACTGGAGAAGGAAATGGCTTTGA
TGTCCATTAGAAAAATCTGCTCATGCCATGCCATTCAGTCAACCCAAGCATTATGGGATGAAGAGATCTA
GCTTTAGAGAATGAATGTTTAAAGTTTCCTTGGGCAATTTTAGCCTGTTAGCAATGGTTCACTGTTAACA
GGAAATATTTGAAGTGGAATACTATACAGCTATGAAAAATAAGGACATTGTGAAGTTGTGGTCAACTAGA
TGGAACGAGTTGAGAAAATTGAAACTCCTCTGGGTGAGATCATTGAAGACCTTGAGAAAAAGGAACACTG
GGCATGGATCACTGAAGAAACAGATATCCACAGAAAATAAAAGAGACATGACTGAGGAAGAGACAGCTGT
GTCTACTGGACTATGGATCAATGGTTAGAGCCCCTAAAAGGAGAGATATCTATTAACAGAGTATTTGATC
CACAAATACTGTAGAGGAAAGCTTGTTGGCATTTCAGAAACCAATGAGCCTATAAAGAAAACACACAATG
TTTATTATAATTATAATCTATAAACGTGTATTGGGTAGATCTAACATTATCATAACTTATACCCCAATCA
TAAAACCCCTTGCTAAATGTGCATTCTCCAGGCCATATGGATTGTTTCCATCATTACTTCCTCCTCTTTA
TCTTCAGCCCTCTCCCTTCCCCTCTTACCCTCTTCTGCCTCTTTACCTAACACCACCATCAAACCTCCAG
TAACAACTTTCCCCTCTGGCTATCAGTAATAAGCTCTAGTATTTACTGACCAGTTAAAATTTGAAGAAGG
TTCATATGTGATCACCTGAGTCCAAGATAGGGGGATAGTCAGTGGCGAACCTCCTTTGAGGAAACAGATA
AATATCAGGATACAAATTGCTTTTGCTGGTGGAAGAGCAAATCCGTATAATGCTTTGCATATCTTTCCAG
TAGATTCTGAGAAAATGGGGAATATTCTTCCTAAAGACACAGCTATACTACACCTGGTCTTATATCTGAA
AAGACCTCTGCCATACCCCAAGGACATGTGCTCCATAAGGTTCCTAACTGCTTTTTTCATAATGAACAGA
AAAGAGAAATAAGCCAGATGCGCCTCAAACAAATACTGGCTACAGAAAATGTCGTTCATTTACACTATGC
TATACTACACAGCTAATGAAAAATATGGACATTGTGAAGATTCGGTCAAGTAGATGGAATCAGAAATTAT
TATTCTGAATGAGGTAACTGAGACCCAAAATAGCATGTACATACTCATGTAAAAGAGGGTATTAGCCATA
AAGTACAGAATTCACACACTATGATCTATGGAACCAAATAGGGTAAACATGAATAAAGACCCAAGAAAAA
TGCTTGAATTTCACACAAAAGGAGGAATAAAATAATGAGAGGAGGCAGGTGGAAGAAAAGGATTGGGTGG
CTGAGTGTATGGGAAGGGAAATGAGGTTTGAGAATCATTTCTTGGGACAGATGGGCAAGAGGGACAGAGG
GCCAAGGAAATAAACTGAAATCAGTGACTGTCCAGGGTGGGTGCTATCTGTATGATTTTTCTGCAGTCTG
GGATGCGTGAGGCTATCCCTGCGTCCAGGAGGGTGACTTTAGCTGAGACTCATAACAGTGGGGATACGGA
GACTGAAATGGTCACTTTCCGTAGCCACAGAGGACCTAAGGTGGAAGGATAAGGACACAAATCCACCCCC
AAAATATTTACCAAGAATTTGCACTTTCTATTAAAGACACAGGGACAGAGATGGAAGAGGAAATGATGGA
ATGGCAAAAGGATAAGTGGCCGGATGTGAGACTTATCCTATGGGCAGACGGCAAACACTTACATTATTTA
TGGTCCTTTCTTGTGTTTGCAGACAGGAGGGTAGAGTTATTGTCCTCTGCAGGGCTCCACCGAGCAGCCG
ACTGACACCGGTGCACAGATGCATGGCCAAATTTCGGATGGAGCTCAGTGAGTCTCACTGAAGAACTGAG
GGAAGGACTGAGAGAGGCAGAGGAGCACAATGGTCTTCATGTGGGTTCACTAAACCCATCGCCTGTCTGT
GTATTCTGTTTTCCTACCCAGGCTGCGTTTTCAGGACCTGGTGGGAGACGATGAGTCTAGGCCTGCAGAG
ACTTGATGTGCAAGAGGAGAGGTTACACCCATAGGGTCCCTCCACTCTCTCAGAGAAGAAGGGGAGAGGG
TACAAGGAGGGACTGTAATTGGTGGGGGACTGGAGGAGTGTGGTGACAGGGCAGCATTCAGAATGTTACC
TGGTGAATAGATGCAACCATTCTAGCAAGGGGCAAAGGCATGACATCATGGGTGTGGAGCATGACATCAT
GGTGGTTGGGCATGACATCATTGGGGTGGAGGAATGACATCATAGTGATCAAGGCATGATATCATGAAGT
TTAAGAGGAAATAGATGAAACTAAAAAAAGTCAGCACAGGAGGGAACTGAGATCTAGATACACAAACATG
GCAGGCGTTTACCTATGCATTGTATCGGCTGTGAGATAAATCATATTCTATCTACAATCTACAAATGCAG
AGAGAACACAGGAAAGAAGAAGGCCCGTGAGGGGAAAAGCATCGACCTCTCTGAAAGGAAAACTGGAACA
GGTTCTGTGAGTGAGTGAGGGCGAGTGAGGACAGGAGTGGAGGGTCAGCGGGGATGATGGAGTGATAGCG
CGGTGCTGAGAGAACTGGCCAGAAATAGGGGATACGGTTTAATGTGAAAACTCGATGGAAGCACTCGTTA
ATTCATCGTGTCTAGAGGGCCACGTTCCTGAGAATTTAATCTGACAGAGATACAGAGTACGAACCTGTAA
TCTTTTGAAATCGAGCAAGTAGGACATCAGGGGTGGGGATGGGGCACATTCAGTGGAGTCAATTTCTGAG
GAGATAAAGTGGAGATCCTTGAACAAGAGACCGATGCAGGGACAGAGATTATAAAGGTATAGCAAATGAG
GACTTCCTGGTACCTTAAACCTGCAACTGATGTAAATGCACACGAAAACCCTTCCTCCTCTCCAAGGTTT
ATTTAGCCCTTGTTCATCCTGAGTAAAATATATGCACACAGACATAGCGTGTCCCTGAATACCTTCTAAC
AGAGCTGTGACACTGAAATCCTTGGAAGAAACCAAAATTCACTTGCAGGCAGACAAATCTTCTGCTGACT
GACTATTTCCTGGTCCCACTTCATCCTTTCACACATGTTGTGCCCCTGGACACTCTAGGAAGGAGACAAG
AGAAGTGTGTGTGTGTGTGTGTGTGTGTGTGTGTGTGTGTGTGTCTGTGTCTGTGTCTGTGTCTGGGTGT
TTGTCTGTGTCTGTCTGTGTCTCTCTGTGTGTATGTCTGTTTGTCTAACTGTCTATATCTCTTTCTGTGT
TTCTCTGTGAATCTGTGTGTGTGTGAGAGCATGTGTGTGTGTGTGTATGGGTGTGTGAGTGTGTGTGTGT
GTGTGTGTGTGTGTGTGTGACACATGTCCAGCAGTCTCTGAATGGCCATTCTTTCAGTCTCCTAAAAACA
ATGCCTCCCTACCCCTCATATAGACATTTTATTTACCCTTTAAAGGAAGGACTGAAACATTTGCATTTTG
GTCTTCCTTCTTGAGTTTCATGTGGTCTGGGCATTGTATCATAGGTAATTAGAGAATTTGGGCTGATATC
CAATTTTCAATGGGTGCATACTTTTTGTGTTTTTCTGTTATTAGGTAACCTCACTCAGGATGATATTTTC
TAGGTCCATCCGTTATGCTTATGAATTTCATACACATTGATTTTGATAGCTGAGTAGTAGTCCATGTGTA
AATATAGGCCATTTTCTGTATCCATTCCTCTGGTGAAGGGCATCTGGCTGTGGAAGCATGGTCAACCTCA
AACATCTCTGTCACTCTAGCAAGCAGATGTTGTCACAATTTCAAATCACATCAGTCACCGAAAATAACCT
GGGTAAAAATCTCTTACAGAGGGATGGCAGCCATTACTGGAGAAGGAAATGGCTTTGATGTCCATTAGAA
AAATCTGCTCATGCCATGCCATTCAGTCAACCCAAGCATTATGGGATGAAGAGATCTAGCTTTAGAGAAT
GAATGTTTAAAGTTTCCTTGGGCAATTTTAGCCTGTTAGCAATGGTTCACTGTTAACAGGAAATATTTGA
AGTGGAATACTATACAGCTATGAAAAATAAGGACATTGTGAAGTTGTGGTCAACTAGATGGAACGAGTTG
AGAAAATTGAAACTCCTCTGGGTGAGATCATTGAAGACCTTGAGAAAAAGGAACACTGGGCATGGATCAC
TGAAGAAACAGATATCCACAGAAAATAAAAGAGACATGACTGAGGAAGAGACAGCTGTGTCTACTGGACT
ATGGATCAATGGTTAGAGCCCCTAAAAGGAGAGATATCTATTAACAGAGTATTTGATCCACAAATACTGT
AGAGGAAAGCTTGTTGGCATTTCAGAAACCAATGAGCCTATAAAGAAAACACACAATGTTTATTATAATT
ATAATCTATAAACGTGTATTGGGTAGATCTAACATTATCATAACTTATACCCCAATCATAAAACCCCTTG
CTAAATGTGCATTCTCCAGGCCATATGGATTGTTTCCATCATTACTTCCTCCTCTTTATCTTCAGCCCTC
TCCCTTCCCCTCTTACCCTCTTCTGCCTCTTTACCTAACACCACCATCAAACCTCCAGTAACAACTTTCC
CCTCTGGCTATCAGTAATAAGCTCTAGTATTTACTGACCAGTTAAAATTTGAAGAAGGTTCATATGTGAT
CACCTGAGTCCAAGATAGGGGGATAGTCAGTGGCGAACCTCCTTTGAGGAAACAGATAAATATCAGGATA
CAAATTGCTTTTGCTGGTGGAAGAGCAAATCCGTATAATGCTTTGCATATCTTTCCAGTAGATTCTGAGA
AAATGGGGAATATTCTTCCTAAAGACACAGCTATACTACACCTGGTCTTATATCTGAAAAGACCTCTGCC
ATACCCCAAGGACATGTGCTCCATAAGGTTCCTAACTGCTTTTTTCATAATGAACAGAAAAGAGAAATAA
GCCAGATGCGCCTCAAACAAATACTGGCTACAGAAAATGTCGTTCATTTACACTATGCTATACTACACAG
CTAATGAAAAATATGGACATTGTGAAGATTCGGTCAAGTAGATGGAATCAGAAATTATTATTCTGAATGA
GGTAACTGAGACCCAAAATAGCATGTACATACTCATGTAAAAGAGGGTATTAGCCATAAAGTACAGAATT
CACACACTATGATCTATGGAACCAAATAGGGTAAACATGAATAAAGACCCAAGAAAAATGCTTGAATTTC
ACACAAAAGGAGGAATAAAATAATGAGAGGAGGCAGGTGGAAGAAAAGGATTGGGTGGCTGAGTGTATGG
GAAGGGAAATGAGGTTTGAGAATCATTTCTTGGGACAGATGGGCAAGAGGGACAGAGGGCCAAGGAAATA
AACTGAAATCAGTGACTGTCCAGGGTGGGTGCTATCTGTATGATTTTTCTGCAGTCTGGGATGCGTGAGG
CTATCCCTGCGTCCAGGAGGGTGACTTTAGCTGAGACTCATAACAGTGGGGATACGGAGACTGAAATGGT
CACTTTCCGTAGCCACAGAGGACCTAAGGTGGAAGGATAAGGACACAAATCCACCCCCAAAATATTTACC
AAGAATTTGCACTTTCTATTAAAGACACAGGGACAGAGATGGAAGAGGAAATGATGGAATGGCAAAAGGA
TAAGTGGCCGGATGTGAGACTTATCCTATGGGCAGACGGCAAACACTTACATTATTTATGGTCCTTTCTT
GTGTTTGCAGACAGGAGGGTAGAGTTATTGTCCTCTGCAGGGCTCCACCGAGCAGCCGACTGACACCGGT
GCACAGATGCATGGCCAAATTTCGGATGGAGCTCAGTGAGTCTCACTGAAGAACTGAGGGAAGGACTGAG
AGAGGCAGAGGAGCACAATGGTCTTCATGTGGGTTCACTAAACCCATCGCCTGTCTGTGTATTCTGTTTT
CCTACCCAGGCTGCGTTTTCAGGACCTGGTGGGAGACGATGAGTCTAGGCCTGCAGAGACTTGATGTGCA
AGAGGAGAGGTTACACCCATAGGGTCCCTCCACTCTCTCAGAGAAGAAGGGGAGAGGGTACAAGGAGGGA
CTGTAATTGGTGGGGGACTGGAGGAGTGTGGTGACAGGGCAGCATTCAGAATGTTACCTGGTGAATAGAT
GCAACCATTCTAGCAAGGGGCAAAGGCATGACATCATGGGTGTGGAGCATGACATCATGGTGGTTGGGCA
TGACATCATTGGGGTGGAGGAATGACATCATAGTGATCAAGGCATGATATCATGAAGTTTAAGAGGAAAT
AGATGAAACTAAAAAAAGTCAGCACAGGAGGGAACTGAGATCTAGATACACAAACATGGCAGGCGTTTAC
CTATGCATTGTATCGGCTGTGAGATAAATCATATTCTATCTACAATCTACAAATGCAGAGAGAACACAGG
AAAGAAGAAGGCCCGTGAGGGGAAAAGCATCGACCTCTCTGAAAGGAAAACTGGAACAGGTTCTGTGAGT
GAGTGAGGGCGAGTGAGGACAGGAGTGGAGGGTCAGCGGGGATGATGGAGTGATAGCGCGGTGCTGAGAG
AACTGGCCAGAAATAGGGGATACGGTTTAATGTGAAAACTCGATGGAAGCACTCGTTAATTCATCGTGTC
TAGAGGGCCACGTTCCTGAGAATTTAATCTGACAGAGATACAGAGTACGAACCTGTAATCTTTTGAAATC
GAGCAAGTAGGACATCAGGGGTGGGGATGGGGCACATTCAGTGGAGTCAATTTCTGAGGAGATAAAGTGG
AGATCCTTGAACAAGAGACCGATGCAGGGACAGAGATTATAAAGGTATAGCAAATGAGGACTTCCTGGTA
CCTTAAACCTGCAACTGATGTAAATGCACACGAAAACCCTTCCTCCTCTCCAAGGTTTATTTAGCCCTTG
TTCATCCTGAGTAAAATATATGCACACAGACATAGCGTGTCCCTGAATACCTTCTAACAGAGCTGTGACA
CTGAAATCCTTGGAAGAAACCAAAATTCACTTGCAGGCAGACAAATCTTCTGCTGACTGACTATTTCCTG
GTCCCACTTCATCCTTTCACACATGTTGTGCCCCTGGACACTCTAGGAAGGAGACAAGAGAAGTGTGTGT
GTGTGTGTGTGTGTGTGTGTGTGTGTGTCTGTGTCTGTGTCTGTGTCTGGGTGTTTGTCTGTGTCTGTCT
GTGTCTCTCTGTGTGTATGTCTGTTTGTCTAACTGTCTATATCTCTTTCTGTGTTTCTCTGTGAATCTGT
GTGTGTGTGAGAGCATGTGTGTGTGTGTGTATGGGTGTGTGTGTGTGTGTGTGTGTGTGTGTGTGTGTGT
GTGTGTGTTTATCATGCATAAGCTAACCATCCTCACACAGACTGTCTGGATTCCTTTTCTTTTTAGGAGG
TTGGCGAATCTTTCTCTTGTCCTAAAAGACCACTCTGGTTCTCAACTCTCTCTGTGAGGCCCTGACAGGT
TGAGTAATTTTCATGTGTGCGGAGTCTGTCCTATTGAAACTTGCTTTCCTGGATACAATATCACCTGAAA
AACACATCTCAACTTTTACTATCCTTACTCCGTGATCCCTTGAAGGGTTTAGTCCATTATTATTGTTGTT
GTTATTATTATTATTATTTTATTATTATTATTATTATTATTATTATTATTATTATTATTACAGGATTATT
CCATTATATTGCTATCTGCATTGTTACTGGTGTGATAAAGTTCATTGACGTCAGGAAGAAAGATTTTATT
TCATATGGGTCCCATTGGACGGCCATGTCTTTGTTCTTTGAACTGAAAGATTTATTTGCATGCTCCCAAG
AGCAAATACATGCAAGTACAGAAAGATTCTTGCTCTTCAACATGAGAGAGATACCAAGTTAGGGAGGAAT
AAGACAGTTTTCCACAATGTTTCAGGCTTTGGGGATTGGTAGACATTACATAACCGTCTTTTTATTCATA
GCAAGAATAGTCAAAATTATTAATAGTAGGCAGAAACTTTTAACAACATATTTTTGCTGGCTAATTTAAA
TTCACATATTTCATTTCTAAAACATTATACATTCTCTTTCTGGTTCTTCTTGAAATTCTTTGAAGAAGTG
AAAACTGGTATGTTTATCTGTTCACATTCATAAAGCATCACCGTTGCCTTAGTATTGAACAGACAGCACA
ACCGTCAAGAGACAAACTGACTTTCTTGCCAAAGAAACAAATCTTCACCTAAATGGAGGCAGTTTCGTTC
TTAGGTACAGAAGTTTAAAATCCCCTAAGAATGCTTCCTACATGTACCCTTTCCTGTTTATTGTAATATC
CTAGGAAATGGATTTTCTCTTTGCATTTTGTTTCAAGTGTTAAGATCTACAAGAAAGTTTTGACTGTGTG
TACTATTTGGAGATGTTGTCCTTTTTCTTTCTGGGTTGTAGACTCTCAGGCATTTTCTAATCCATCTCTC
ACAGTAGGGGCTGCAAATGAGATTTGTCTTCAGCAGGAATAAAGGAAAGAACACAGGTAAGGTAATACAT
GACTCCCTGATGTATTTATCCCCTCTGAGTCTGAGATGACTGTTCTCATCAACCTGTATTTCTAAACGTT
AACTTTGAAACAAAGTACACTCACATGAGTGTAAGCCTTTGTACTTTACATTGTGTAAATATTTGCAATA
AAGGGAGCTTTAAGGTAATAAAGTTGTGTGATGTGTGTAACTCTTTTAACAGATTCCCTTGTATAACTTA
AAAGAATATATAAATGGTTTCCTTCATGTTGAATGTAATGAAGACAGTGTCTCTTCTAACAATATATGTA
GTAATATTGACCTCTATAAAAATTAACATGTTCATGCCTTCCCTAAACATCCACAACAATTACTTATGGG
ATACTTCCTACACTTACTCAGTGTTTTTTCCTAAATATTGACTTTAAAATGTATTTAGCGTAATAGATAT
TGAGAAGGGTGGAGGGTGGGAGGAAACTGAATGGGAGGGGAGGTGGGGAATGGAGTGTCCTTTGGAGCAA
TTAGTTATAGGGAAAGCAGGGAAAAGAGAATGGAAATCACCAATGGCTTATGCTCTAAGATCAAGAATTG
ACAAGTGATAAGTGGCTATTAGCCCAAATGCTTGAATTACCCTAGATCCCTAGAACAAACGAAACTCAAG
ACGGATGATCAAAATGTGAATGCTTCACTCCTTCTTTAAATGAGGAAAAAGAATACCCTTGGCAGGGAAG
GGAGAGGCAAAGATTAAAACAGAGACTGAAGGAACACCCATTCAGAGCCTGTCCCACATTTGGCCCATAC
ATATACAGCCACCCAATTGGACTAGATGGATGAAGCAAAGAAGTGCAGACCGACAGGAGCCGGATGTAGA
TCGCTCCTGAGAGACACAGCCAGAATACAGCAAATACAGAGGCGAATGCCAGCAGCAAACCACTGAACTG
AGAATAGGTCCCCTATTGAAGGAATCAGAGAAAGAACTGGAAGAGCTCGAAGGGGCTCGAGACCCCAAAA
GTACAACAATGCCAAGCAACCAGAGCTTCCAGGGACTAAGCCACTACCTAAAGACTATACATGGACTGAC
CCTGGACTCTGACCCCATAGGTAGCAATGAATATCCTAGTAAGAGCACCAGTGGAAGGGGAAGCCCTGGG
TCCTGCTAAGACTGAACCCCCAGTGAACTAGTCTATGGGGGGAGGGCGGCAATGGTGGGAGGGTTGGGAG
GGGAACACCCATAAGGAAGGGGAGGGGGGAGGGGGATGTATGCCCGGAAATCGGGAAAGGGAATAACACT
CGAAATGTATATAAGAAATACTCAAGTTAATAAAAAAAAAATAAGGTGAAGAATCAAGGCCCAGATGATA
TGTGGGACTCCACAGCAAGACCAGTAGAGTCCACTCACAGTGACACTTGGGGTCTGCCAAAGACTGAACC
ACCAACCAGAGAGTGAACATAGACTGAACCTGAGCTCCCAGGACATAGGTAGCAAATGTGTAGCTTTGTC
TTTTTATAAGTGCCCCGGACAATGAGTTTTGGCATCCCATGAAGATGGAGCACCCATTTTGGGATGTAAA
GTGAGTAAATAAATAAATGAATTTTAAAAACAAATATCCCATCTACAGACAACATGTTTTGGGAAGGCCC
AATACTAGCTGTTCTGTACCTGCATGAAGACAAAGCCTGTGGAGTGCCTATATCCTTAGAGGCCATAATC
CTTTTCATTCTCTTCTTCCATCAGAGTCCCCAAGCTCCACCGTGGTTTGACTAGATGATGCCTGCTTCTG
TCTGAGTCAGCAGCTTAGTGGAATCTCACAGAGGGAAGCCATGCTAGACTGCTGTCTGCAAGCATAACAG
AGTCACATTAATAGTGTAAGGGATCGGTGCTCATCCATTGGGTCTCAATCTGCAGTAACCATTGGTTGAT
CATTTTTCACTATCTTCTCTATGCACAGCCCTTTCATTTCTTGTGGTCAGAATGAATTTTGTGTCTAAAG
TTGGTGTCTCTTTATCATTCCATTTGGGTTGCTCTCTGGCGACAGCAGATGGTTTCTTTAGGTCCATATC
ACTGAGACTGATTCTCAGCTAAGGAAACACCCATTGATTAATGGGCATCTCTTACCCCAGCTCTCTGCCT
CTTTCTGGAAATCACTTCTAGCTCCCCACCCCAATCCATCTAGGCTGCTGTGTCTGGCCTCAGTATCAGA
GGATGTGATCATAGAGACTGGATATGCAAGGGGAGGAGCTACCCGAGGGTTCCCCTCCTGCTCTAAAGAG
AAAGGGATGGGCAAAGGATTGTGAGAGGGGTGAACTGGAGGGGGGCAGGGTGCAGCATGTAAAGTGAATA
AATAAACAAATTAATGTGAAAATAACTAAGTCTACTTGAAGGTAAGAAGCAGGTGTGTGTGTATGTGTGT
GTGTGTGTGTGTGTGTGTGTGTGTGTGTGTGTCTGTAAGTAAGTATGTAAGTAAACTTGAAGGTAAGAGC
AGTTGTGCGTGTGTCTCTGTGTGTGAGTGTGTGTGTTTCTGTTTGTATGTGTGTTTGTGTGAATATATAT
GAAGGTAAGAAGCAGGTGGGTGTGTGTTTAATAAATTATCACATTTGAGAAAACAGTGGTCTATGGTGAA
GACAGGACAGCTTAGGAACTATTTTTACAAGAAGTGGCATTTGCTTAAGATGAAGAAATGATTTGGTGAT
TAATAACATTATGTGTTCTTCAAGAGAATTCAGGACCGAACCCTAGCTCCCAAGTGACAGTTCACAAGTG
GCTGTAATTTCAGCATCATGGAATCTCACACCCTCTTAAACCTCCTGGACACTAGGCATGGATGTATTGC
ACACACGAACAAGCAGATAAAACTCTTACATATGTACAACAAAAAGTATGAAAACAGAAGAGCAGTTCCT
TTTTCACATAATTTGATTTTGGTGAATATTCATAGTGATAATCACAGTCAAATAAACACTTTACTGATCT
ATAATGCAATCAAAGCCACTAAGGTTAATGATCACATGAGTCACTTAAAATCTATTTATTTAAAAAATTG
CAATAAAATATGCAGTTATTAAATTAAAATTTTATTAATATACAATTAAACATTAGTATTCTCATATAGA
GCTGAAAATAATACTTTCCACATATTTGTTTGGCTTTTATAAATATTTCAGTTTGTGGTCTGTTTGTTTT
TGGTTTTGTAGGAGTTCATTTCCAGGTATTAACCCATAAACTCTATAAACTCATACCGAATACACTACAG
GAACTGAGGCTCTCTTGTGTTCAATCCAGGAAGGTTGCTCTCTGATTTCCTTCTTATCTGATCAATTTTA
TCTACGTACATTACAAGGATATTTTTCCTCTTGAATTCTTCCTGTTTTGTAAAGCTGATAGTTGATAGCT
GATAAGTGGAGATTATTTAATATTTGAAGATCATTTTGAATGATATTTCCTGATGTCTGCACTATCAATG
TTGTAGATTTTCAAATGCATGGCCATATGAACAGCTATTCAGGGACTGAACATGCCTTATAACTACTGTT
GTTTTGACTCTTTGAAGGAAGAAATCAGAAAAGAATGGTGATTGGGTTAAGGGAATCTGTGGGGGAAAAC
AGGAAAAATGACAGCATTTGAGACATAAATAAATTAATAATATGAATCAATACAAAAAATAAAGCAGAAT
TCAAACAATACAGGAAAAGGAGATTTAATTGATAGGAAACAGTATGGTTTTATATCGTAACCTAATTACT
AAATTTTATATACTTTAATCAATCTAATGACTAATTCTCAAAAAATTAGAAAATTGAAAAAAATGTTAAA
AGTAATTTTGTAGGTTGATCAAATCATAATAACAATGTTTCTAGAACTGTACACTATCTATGCCCATATC
CAATCCAGAAATCCAGTTGACATTTAGTTATTACATATCTTATGTTATTCTATTCTGTGATAATTCATTA
CTATTTTTATCTTATGTGACTACACCTTTGAAGAAAAATACTTTGCTGAAATGTCTCTGAATTTGGATTT
GTCCAGTTGTTTTTCTCTTATAGGTTGAGATTATATGTATTTGACACAGATACCAAAAAGTTTTTTTTGC
TTTACTTATCGCAGTTATACATTAGGAGGATGCCTGTCATCTTAACAACACCCAATTATGTAGCAATGAA
ATTATTTTAAATTATTTTCCTTTCATAGTTAAAATATTTTAATGTATTTTTCTTTTGTAATTCTTTTTAA
AGTAATAGAAATAATAGGAGAATTACTTAATGTCTGTGGAAAGACTGTGTGTCTCTTCAAAACTTTAGGA
TTTGTTTGTAGCATCTCAGTCATTTTTTTAACCAACATTTTGACCTGAATGGTCGTTACTGCTTATAAGT
ACACTCAGAACAATGAGTCCGAGGACAATATAATTATTGTCTTTCTGGTTGGGTGACTCATGCCTAAAAC
AATACTGTAGTTTTAGTGTCATGGTGATTTTTTTAATGTGTTCCATATTTTCAGCACACTTAAATGGAAT
TTTATTTTTGTTCAATATATTTCTAAAGGCTCAAATTCTAATTTTACGTTATTTCATTTTCTTGTTTAAT
AGCAACCTGAATCTAATTATCTGACACTAGCCGGCTTTTCTATTTGTATTCTGTCACTTGTAAACCCACA
TCAATTCTTGTATAATGTGTTCATGCATGCTTGTTTGTGTGTGTGTGTGTGTGTGTGTGTGTGTGTGTGT
TTGTGTGTGTGTCTGTGCATGTGTGTATGTGTGTGTTTATCTGAAACTATGATATTTATGTTGAGAAACA
TCTGGCTGAAATTCTTTACCACTGCCCTATAGATAAAAAGTGGGGGAAAGACTACTCCTGTTCTAAGATC
ATAGGGCCTGGGTGCCCAGAACTGAAGTATGGACTGACCAAATGTTACACAAAGCAGAGACTAACAATTC
ACTGTCCCGAGAACTACTTAGCAGTTCCAGTCCAATGCAATGAATTTACATGTACTGAGGAATATGGAAT
TGTAGCACAATGAGTTGAGATCATTTGCAAACAATTTGTGGAAGATTTCCAAATAGCTAAGAATGGGTAG
AGAATTTTCAAGGACCCTGAGACATTAGCATGTGGTTTAAACGCTGCCCGGATGAAAACATTTAAGTACT
GGACTAATCTACTAAAGTAATTTAGTAGCAAACATATATTACAATTGTTTACAATTAAGCATGGTGGGGA
ACAAAGGGAACACACTAAAACAAAGTTATGTTTCTAAAAGTTTGTTTCAAGACAGAAAGAAAGACCAAAG
GGGTTTTGTTTTGTTTTGTTTTCACAGACTTTGCACCTTTTTAAAAAGCACTTTGGGATCTTTAATTACC
TTCTTATTATCCGAACTTTCATCGGACCCAGAGTTCTTCTCAGTGCTGCCTTGACTTCTTGGTTCATTAA
GGTATACGTGATGGGGTTCAGCATGGATGTCACAGTGGTATGGAAGATGAGCAAGAATTTATCAACTCCT
TGTGGGTGGTTAGATTTGGGTCTCAAGTAGTTTTGTCCCAACCCTACAAGGCAACCTATTCCCCATGAAA
AAAATGCCAAATGGACACATACCTCATGACTCATTTGGGTTGAATAGTGAAGTGGGGCCATACAGTGGCC
AAAGGCCATGGCTGCCAATAGGCAGCACTTTGTTATACCTAAAATTGTGAAGAACAACATCTGTGTGACA
CAACCCTCCAGAGAGATTACTCAGATCTCACTTACAAGGCTCTCCATAAATTGTGTATGACAGAGACAGT
ATAAACAATTTCCAGGATACATAAGTTCGCCAGAAAGAAGTACATGGCAGTGTGTAGAGATGGACTAATG
TAGATAGCAAAGGATATGGGAGCAGAATGAGGGTGAACAGGATGAAGCATTCTCCAGGAATCTCAAAGTA
TTTGACAGACAAGCCCTTTTCCTGCCACAAAGAGCAATTGACACAATTATAACTCATCTCCTGGAAGATA
GCAGTAAGCCATTAGAAGGATTCTTGCAGATGAAAGATATTAATTTTTTAATACTTTTAGATACTCACTT
ACATCAGAGTCAAAGTCTTTCTCTGTAGTCACAAAAATCAAAGCTTAGAAGTGATTAATTATCATAGATT
TTCATATCTAATACTTTCTTTCTTAACACCAGGGGATTTTCCAAAGTGTGCTAAGCATTGAGCCAAGTGT
CCAAATATTTACAAAGATGGTGCACACTTGTAGTTGTGGCACTAATGAAGCTCAGGCAGAAGCTTTACCA
TGGGTCTGAGTTCAGTTTCACATGCTGTATAGGCAATCATTCAAATTAAGGTAAAGAAAACCTTGACTTT
ATCTCATTTTTTCACCCATTCTTAACATTAACTAGTTATCAATGTTATGCAGAAAAACAGATCAAACCAC
TCATTACTATGCTTACTTGTTGCCACAGTTATAGTCTCTCCAACCACCCTGTGTGTGTGTTGGGCCCCGA
TTATTCTCTGATTGCTATGATGAATATTCAAACCCACACAGTAAAGGTATCATTTCCTCAAGACTCATTA
TTTTTGAAGATAAAGTAAAATCAAATAATCATTTGATAAATAAATGATTACTGGTTTTAATACATAGAAA
AGGCAAGGCACATCTCGATGTCTGCACAGTAACGAGGTAGTCAGAGAAGCTTTTTAAGGTGTGTAAAATG
AGCCTTGAAAGTGAAGAAGGATCAAGCAAACAACACCATACAACTCATGCCACAACCTTCAATATGACAG
CTGGTATTTGTAACTGAATAGTTCCTGTCTCTTTATTGAACATGTTATCTTAGCAGGAGTATCACTGTGT
AGGCATGAAATTTCTGTTTTCTTAATATTGTTCATGATATTCTATCAATCAAACAATTGATTTAAATAAA
TAAAAAATAATAAAATATGTGTTGTCTTCATATGTAGTCTAGGCTAACCTGAAATTCCTAATTTCGTCCC
TCAGACTCTTGAATGTGAGTATTCTAACAGCAAACATGATGCCTGGCTTGATAAGAATTCCGTCCTATTC
TTTCATCTCGACATCTTAGAATTCCACGAAACTACCAGTATTTCTGTACACATAGTATGTATACAGTTCC
TTCTTCTTTGCTCACTTTTGCATATGGCACCTGCTGTGTGCTTACTTACATGGAAAATTGTTCAGTTCCA
GTACAGCCTTGTTTGTTTTCAAATATAATCCTTCGCTTCCAAAATCAAATGTGGGTTTCAGTATTTCCAA
ATTATTAATAAATAAACATGTTACCTATGGACATAAATAGCATATAAGACACACACACACACACACACAC
ACACACACACACACACACTTGTATAGTTACACTTTGTTATTCACAATGTAACTGCTAAAGTAGCTCTGTT
AGCACTTTGGTGGTGACTACTTTTCATTTTTCACATTGTAGCCTTATACGGAGACTGAATATGGACTGCA
AAATTCTTATCATTATGTTTACCATCCTTATTAATCTCTGACCTCTCATGTAATGAGAAGCTCCAGTGTT
TAGCATAGTTTGGTTCCTTGGAGATTCTGCCTGTCCCTTCCCATTATATCTTCTGAAGATCAGTCTCATG
TCCCTCAAATATTGGAATGTGGCAAACTCATTTTTCTCCCAGTCTGATAACTTTTCCTTTCACATGAGAT
GTCCTTTTCTGTTTTATGGAGTGTATATGTCTTTGTGGAAGTTTGGGTTTTCTTGCCAAAAGATAAACCA
CTTTTTTTCTGACAAGAGTAGTTTAGGAGATATCACCATCCTCTTAGGCTCTCTCTCTATTCACCTGTAT
AATGAAATGTCTGAGCTATGTGAGTAGATCTGCACATAGTTGATCCACAAATCAAATGTGGGTTTCAGTA
TTTCCAAATTATAAATAAATAAACATTACACCTATGAACATAAATACAATATAAGACACACACACACACT
CACACACACACACAACACACACACACACTCTTATGCCACATACACAAGTGTTCCTATATATTCATGCAGA
GACTGAGACACAGAGAAACACAATAGAGTAAGAGCACGTAGAGATTGTACATGAATTAAAACAATGAAGG
ATAGTAGTATTTGTTTACATCCTGCTTCACCATTTGGTCACTTATAAACATGGCTAAGAAAAAAATGTAT
TCCCCATGAGTTTTCTTCTGTGTGAATAAGTTAATTTCCCAAATCACTTAAGTTGATCGGGTGTGGAATG
CTTGTCAGCTACATGGTTCATGAGCATGTATGCATGTCTACACACAAACATTTAGTTTTACTCTTGTGTA
CACTGCATTTTGGGAAATTTTTCTCCATAATACATAATTTTCCTTTCTATTCACTAATTGATCCCTAGAT
TAATTTTCTATTGATCTTAATGAAAAACACAGCTCCCCAAAACAAGAACAAAAAATTAAAACAATAAATG
GTTTTCTCAGGAGTGCAGGGGACATAGTCAGTTATAAGAGCTTATTAGATCTATTAGATTAGATCTGACC
CAATCAAGCAAAATTTATAAAAATCTAAATGTAGAGAAGATAGGGTTAGACTTAAAGCTCTGACAATTAT
GAAGCAGGAATGGTGTTGTACATACTTGACCTCTCAGTGGACTCTGCTCTTGTAAAAAAAATGCTGGAAT
GCATAGGATTCTATTGTGATGCATTTCACACTTATTTGGATGTACTTTAAATATTTCTCCACATTAAATT
AAAACAAACAAACAAAAACAAATAAACAACCTTCCCACAGCCAACAAAGAAAATGACTACATTTTTTAAT
TTGAAATATTTTAAAGCAACTTCCTTTTCATTAGTAGTTTCTTTATTTGTATAGGTAGCTCTCTAGTTAG
AGAGTGAGTCCTTGCCTCTTCCAGTTAAATTTCCAGAATATCAACTCAAGAACCAGAATGTTATATTTAC
ATTTGGATTTGTTCGATAAAAATGATTAATGAGAAATCCTGAGGATTCATAAAATAAATCTTACTAAAGC
AAAAAGCACACATTGCACCTGACATGATAATAGTAGGAGATTGCAACACCCCACCCTCATCACTGGAGAG
ATCCTAGAAACAGAAATTAAACAGAGATGTGGAGAAAGTAATAGAAGTTATAAAACATATGGATTTAACA
GATATTTATAGAACATTCCATCCTAAAAAATAAGAATAATACATTCTTCTCATAACCTCAGGGAACTTTC
TTCAAAATTGACCACATAATTGGTCCCTCAACAGACCTTAACAGATACAGGGAAATAGAAATAATCCCAG
GCATTCTATCAGATCACCACACACTAAGACTGGTCTTCAACAATAACAATATTGACCGAAAGCCCACATA
TACACTGAAGTTTAAAAATGCTTTACTCCAGGACAACATGATCAAGGAAGAAATAAAGAAAGAAATTAAA
GACTTCTTAGAAATTAATGAATAATGAAGATACAACATTCCCAAACATATGTGATAGATTGAAAGAAGAG
CTAAGAGGGAAACTTATAGCTCTGAGTGCTTGTGAAAAGAAACAAGAGAGAGAATATGTCAGGAGCTTGA
TAGCACATGTAAAAGCTCTAGAACAAAAAGAACTAAGTAAAGCCAAGGGGGGTAGAAAGCAGGAAATTAT
CAAACTCAGAGCTGAAATCAACAAAGTAGAAATGAAAAGGACGATACAAAAGCAGGAACTTTTTCTTTGA
GAAAAGCAATAAGATAGATAAACCCTTAGCCAAACTAATCAGAGTTCAAAGTGATTGTACTCAAATTAAC
AAAATCAGAAAGGAAAACAGAGACACAAGAACTGAATCTGAAGTAATTAAAAAAAAATCAGATTCTACTA
TAAAAGCCTATATTCAACAAAAGTGCAAAATCTGGAGGAAATGGACAATTTAGTAGACAGATAACAGGTA
GCAAAGAAAATCCGGAATAAATAAACTATCTAAACAACCCCATAACTCCTAAAGAAATAGAAGCAGTTAT
TAAAAGTCTCCCAACCAAACAGAGCCCAGGTCGAGATGGGTTCAGTGTAGAATTCTATCAGACCTTCTTA
GAAGACATCATACTAAAACTGTCCAAACTCTTCCACAAAATTGAAACAGACAGCGCACTACCACATTCCT
TATATGAATCCAGAATTACTCTTATACCTAACCCACAAAAAGACTCAGCACAGAAAGAGGACTTCAGACA
AATTTCCCTTATGGATATTGATGATAAAATACTCAATAAAATTCTTGCAATCTGAATATAACAACACATC
AAAAAAAATCATCCATCATGATCAAGTAGACTTGAAACCAGGGATGGAAGGATGGTTTAATATAGGATAA
TTCATAAATGTAATCCAACATGTAAACAAACTCAAAGATAAGGAGCACATGGTAATTTCATTAGATAGTG
AGAAAGCATTTGACAAAATTCAACAAACCTTGTGGATAAAAGTCCTGGAAAAATCACGAATTGAAGGCTC
ATATAAAAACATAGTGTAAGAACTATACAGCAAACCTGTAGCTAACAACAAACTAAATGGAAAGAAACTT
GAAGCAATCCCACTAAATCAGGGACTAGACAAGGCTGCCCAACTCTCTCCCTACTTATTCAAAACAGGAC
TCCATGTCAGAGCCAGAGAATCCAGACAGCAAAAGGGGGACAAAGGGATTCAAATTGGAAGGGAACATAT
CAAAATATCACTATTGGCAGATGATATGATAGTATACACTTAAATGACCCCAAAAGTTCCACCAGAGAAC
TTCTTAACCTGATAAATAACTTCAGCAAAGTAACAGGGTATAAAATTAACTCACACATAACAGTAGCCTT
CCTCTCCTCAATGAATAAACAGGCTTAGAAAGGAAAAAATGAAATCACACACTTCACAATAGTCCCAAAT
AATATAAAATATCTTGGTGTAAATTTAACCAAGAAAGTGAATGATCTGTATGATAAGAAGTTCAAGTATC
TGAAGAAGGAAATTGAGGACAATCTCAGAAGACAGAAAGAGCTTCCATGCTCATGGATTGACAGGATTAA
TATAGTAAAGATGACCATTTTACCAAAAGCAATGTACACATTCAATGCAATATCCATCAAAATTCCTACG
TACTTCTTTAATAGAGATAGAAACAGCATTTGCAAATTCATGTGGAATAAGAAAAAGCCAGGATATTTAA
AACTATCCTCAACAATAAAAGAACTTCACAATAAAAGAACTGGCGTAATCATCACCCTTGAACTCAAGCA
GTATAACAGAGCAATAGTGATAATTACTGCACGGTATTGGTAAAGAGACAGATGGATAGACCAGTGGAAT
AGAATTGAAGACCCAGAAATAAACCCACACACCTATCATTTGATATTTGGCAAAGGAGATAAAACCATCC
AAAGAAGTAACATAGCATTTTCCAAAAAGAGTGGTGGTTCAACTGGAAGTCAGCATGTAGAAGAATGGAA
ATTATCCCCTTTTTATGACCATGTACTAAGCTAAAGTTCAAGTGAATCAAGGACCTCCACATCAAACCAG
ATACACTCAAACTAATAGAAGAAAAGGTCGGAAAGAGTCTTGAACTCATGGGCACTGGAGAACATTTCCT
GGACAAAACACCAGTGACTTATGATTTAAGATCAAGAATTGACAAATAGGACCTCATAAAACAGCAAAGC
TTCTGTACAGCAAAAGATACTGTCATTAGGACAAATCTATAATCAACAGATTGGGATAAGATTTTTACCA
ATCCTATATCTGGTAGCTGGTAATATCCGAAATATACAAACAACTTAAGAAGTAAGGCACTAGAAAGCAA
AAATTCCCTATAGAAAATGGGGTAGAGTGAATTACAAAACATTCTCAGCTGAAGGTTATCAAATGGCCAA
AAAACAACTAAATAAATGTTCAACATCCTTAGTCATCAGGGAAATTAAAATCAAAACAAATCTGAGATTC
CACCGCACATCAGTCAGAATGGCTAAGATATAAATCTCATGTGACAGGAGATGCTGGTGAGGATGTGGAT
AAAGAGGAAGACTCCACCTTTGTTGGTGGGATTGAAGACTGGTACAACTCTTTTGAGGTTCCACAGAAAA
TTGGACATTCCATGACCTGAGGACCCAGCTATACCTCTCTTGGGCATATACCCAAAAGTTGGTCCAACAT
ACAACAGAGAAATATATTCGACTATGGTCATAGCAGACTTATTTAAAATAGCCAGAAGCTGGAAAGAACC
CAGATGCACTTCAACAGAGGAATGGATACAAAAATTGGTACATCTGCAGTACAGAATATTACTCAGCTAT
CAAAACAATGACTTCATGAAATTCATAGGCAAATGTTATAAACTAGAAAATATCATCTGGAGTGAGGTTA
CTCAATCACAGAAAAACACACTTGGTATGCATTCATTGATAAGTAGATATTATCCAAAAAGCTTGAATTA
CCCATCATGCAATACACAGACCACATGAAACTCAAGAAGGATGACCAAATGCAGATGCTTCACTCCTTCT
TTAAAAGGGGAACCAAAATACCCATGGGAGGGGATAAGGAGGCAAAGTTTATTACAGAGACTGAAGGACC
TGCTTTTCAGAGCCTGTCCCACATGTAGCCCATGCATATTCAGACACAAAAACTAGATAAGATGGATGAA
GCTAAGAAGTGCAGGCTGACAATAACTGGATATTGATACCTCCTGAGAGACATAGACAGTATATGTCAAA
TACAGAGGCAAATGCCATCTGCAAACTAGTGAATCAAGTACCAGACTTGTGTTGTAGGAATTAAAGAAAG
GATTGAAAGATCTGAAGGGATTTGCAACCCCATTATAATTACCATGCTAACCAACCAGATCTTCCTGGTA
CCAAACCACTATACATGGACTGATCCATGGTTCCAAATGGATGTAGAAAAGGAAGGCCTTGATGGATACA
ATGTAATGAAAAAGTCTTGTTTCTGCCAAAGTTGGAGCCCCACTGTAGGGGAATGTGGGGAGGCATGGGA
GGGCGTGGGTGGGAATGTGAACCCCTTATAGAAGGGTAGGGGGAAAGGTTAAGGGGCTTATGGACTGAAA
AACAGGGAAGGGAATAACATTCAAAATGTAAATAGGAAATAGCCAACAAGGAGAGAGAGAGAGAGAGAGA
GAGAGAGAGAGAGAGAGAGAGAGAGAGAGAGAGAGAGAGGGAGGGAGGGAGATCAGGGAGGGGAAAGAGG
ACGTGGGTGAGGGAGAGGGGTAGGGGGAAAGGGAGAGTAGAAGGAGGAGGAGGAGGAGGAGGAGGAGGAG
GGGGAGGAGGAGTTGAAAAAGAAAGAAAACTAAACTTTCATTCTTCCCCATCCCCTCTCTTCCTCAGGTG
TTGTTTAGTCGATCATGTTAGTGAGAGGTTATGAGTGTAATTTCTCGTGTTACTTTGAGACACCATCTCA
TAGTAAAATTAGTCTCTTACAATCTTCTTGCCCCCTCTTCTGTAATGTTCCTCAGCCTTGAATCAAGTGA
CATTTTGTTAATAGAGCCTTGAGACTAGTTTGAAGTTTCTCTCCTGCTTTTTGATTGGCTGGGATTTTTT
TTCTTACCCCCTTTACCCCCATTTTATTTTATTTTTTTTTGTTTTTTTTTTATTTTTTATTTTTATTTTT
TATTAACTTGAGTATTTCTTATATACATTTCAAGTGTTTTTCCCTTTCCCGGTTTCCGGGCAAACATCCC
CCTCCCCCCTCCCCTTCCTTATGAGTGTCCCCCTCCCAACCCTCCCCCCATTGCCTCCCTCCCCCCATAG
TCTAGTTCACTGGGGGTTCAGTCTTAGCAGGACCCAGGGCTTCCCCTTCCACTGGTGCTCTTACTAGGTT
ATTCATTGCTACCTATGGGGTCAGAGTCCAGGGTCAGTCCATGTATAGTATTAAGGTAGTGGCTTAGTCC
CTGGAAGCTCTGGTTGCTTGACATTGTTGTACTTTTGGGGTCTTGAGCCCCTTCAAGCTCTTCCAGTTCG
TTCTCTGATTCCTTCAACGGGGGACCTATTCTCAGTTCAGTGGTTTGCTGATGGCATTCGCCTCTGTATT
TGCTGTATTCTGGCTGTGTCTCTCAGGAGCGATCTACATCCGGCTCCTGTCGGTCTGCACTTCTTTGCTT
CATCCATCTTGTCCAATTGGGTGGCTGTATATGTGTGGGCCACATGTGGGGCAGGCTCTGAAGGGGTGTT
CCTTCAGTCTCTGTTTTAATCTTTGCCTCTCCCTTCCCAGCCAAGGGTATTCTTTTTCCTCATTTAAAGA
AGGAGTGAAGCATTCATATTTTGGTCATCCGTCTTGAGTTTCGTTTGTTCTAGGGATCAAGGGTAATTCA
AGCATTTGGGCTAATAGCCACTTATCAATGAGTGCATACCATGTATGTCTTTCTGTGATTGGGTTAGCTC
ACTCAGGATGATATTTTCCAGTTCTAACCATTTGCCTACGAATTTCATAAACTCGTTGTTTTTGATAGCT
GAGTAATATTCCATTGTGTAGATGTACCACATTTTCTGTATCCATTCCTCTGTTGAAGGGCATCTGGGTT
CTTTCCATTTTCTGGCTATTATAAATAAGGCTGCGATGAACATAGTGGAGCACGTGTCTCTTTTATATGT
TGAGGCATCTTTTGTGTATATGATTGGCTGGGATTTTTACTGTGATCTTTGCTGCAGAGACTGTAATTAA
TTCTGTATATAAGGCCACATGGCTATGATTGTTTTTAGGTATGATACTGGCTTTAGTATGTAAGGGGCTG
TACATTCTCCCCCATAACCACAGCTTCAATAACCTTATATATGTGGATCAACTACCAGTACCATCAATGT
TCACTGAACAGGACTTAAGCAAAATTAGAGAGCTGTTGGCTATCACCAAGCTATTCATGCCACTGCACTG
CCTTTGTGGCTATCCTGCCATGTGCTTGGCAAATCTTACTGTATAAGAATATTGGCTTTCTGATAGGCAG
GAGAATGGTAAAGATAAATTTCATTTTAACATATCAAAGGAAATTGAATTTTTTCCTGCTGTAGCACGTT
TAATTAATTGAAGCAAAAAAATCTACTTACTTGATGTTATGGAAATATCATTTAACAATATAATCTTAAC
TCCTTTTAAATGATTAAAAGTCACATGTAGTTGGTAGCTGTCATACTGTATAAAATTGGCATCAGTATTG
GGACAATGAAATAGTCTCTGTTTTATGCAAATACATAGTAATAATGAACAAAATTATGTACCAAGGTTCA
TGCTGAAGGGAACTAATTACATTTATTCAATTTTATAAGATAATTTCATATTAGCTAGGTATCAAGTACA
TAATAATTATGATTAAATTATTACCTAAATAATAAAATAAGCATACTAGACTTACCAACTGGACATTGAA
AACAAAATATATTAGAATAATCAAAAATATTTTTTAAAACAAAATGATGGAAACATTGTATATATAAAAG
CAGCCTGGAGCTATATGTCACCTTAATGTTTTACAGTGTGTTCTAGTGAGGTCCCTGAGCAGATAAAATT
TTATGCCATGAAAAACCAAGAACCTAAATTTGATACCTACACATATATGTTTGGAAGATTTCCATATTCA
CTACATGACTTGAACACATAAAAGCTTACACAGAATATTAATAATGAGACTAATGAGAACAATAATAATA
ATAAGAAAAAGAAAAACATAACTCTAGGAACATTTTAAAGAAATAATGTTTTGGCTTGGCCTTAAAATGG
GAATTTCAACACATTTTCTTAGTACATTAACTATTCAAAGAAAAACTAAAAGGCTCTTATTCATTCTATA
TGAAAGAAAAACACATCTGATCAATTGTGTAAAGAAAGAGAGAACTGTGAACTCTAAAATTAATATAGTC
ATTGCAGAGGAATGAAACAGACACTGAGCCAAGGTTCTATAAATAAACATATGGAGGATTTACTGCATAA
TATTAACATATTTAATCTAACACATCTTACTAAGATAAAGGAAAGAAAGCTGGAAATTGCCTGAATGTAG
TCTCAGCACCTAGAATGTGGCAAGATGTCCCAAGTTCAAAGATACCCTGAAATACATGAGAAAATTATAA
ATAGGTTTGTTTTTATTATGTAATAAGTGTTGTAGTATTAGCTTAGAGGTTAAGAGCACTTACTACTCTC
TAGAGCAAACATGTTCAGTTTCCAACACACATGAAGCCACTTGCAACCAGCTGTAAAAGCTGCTGCAGGG
TATCTGACATCTTCTGGTCTCCCCAGGTGCCTGTGTTCATGTGCACAAGTTTATACACAGACATTCACAC
ATAACAGATCATTAAAATAAAAAAAAATTCATGAATGTATTTTCTGCGCAAATTATGAATAGTAAGCATT
CTACATATGCAAACACAATTGATGCAAAGTAATAAGAATAGAGAAAATTAAGGATTAATTCTTACACAGT
TCAGTAAGCATAAAACGCTAAACTTCATGATTGTATTGCAATGTAGATGCTAAAAAGAAATGAGCATTTG
AATTTATGACTAAAAGTATTATAAAAATTATTTTATTTATTTACATTCCTGCCATTGCTCCCTCTCCAGG
TCCTCTTCCACAGTTCCTAATCCCATTCCACTTCCTCCTCCCCTACTCCAAGAGGATGCTCCCCATATCC
TGCCAGTCATCCCTGGTCCCTGGGGGCTCACGTCGCTCCAGGATTAGGCCAGACCAGGCAGTCCTCTGCT
ATACATGTGTCAGGGTCTTGGACCAGCTCGTGTATGATACCTGGTTGGTGGCTAAGTGTCTGGGAGATCT
CAGGGGTGGGGATGATTCGAGACTGTTGGTCTTCCTATAGAGGCTGCCCTCCCCTTCAGTTTCTTCAGTC
CATACCCTAATTCAACAAGTGACAGAAATCAGAGACTGATACCGTTTTTAAAATATGTGCATGATTAATT
TTGAATGGTATACTATGGGTTCTATCATATAAAATTGATTACAAAATGTATTTATTATAGTCTTCTGAGA
TGGCAATTTGGCAGTATTTATACAAGTATTACATTACTTAACAGCCTTGACATCATTCCAACAACGTGTT
ATGTAATTTATACAAAATACAATGTAAATAATCAACATTGAGTACAGTGACTGAGTCAGTGTTCATGCTG
ATTTACAGTAACGAACTTTAGTTAATGAAAATGAAAATAATCTGAATTACATAGGTAGGCTATTATTTAA
ACAAAAGAATATACTACCATTTCTTAATTGCCTGATGTTACATGAAGAATTTCCCCATGTACATGTATTC
AAGATATATTGTTAAATGAAAAACAAATAACAGAATATTGCATTATGTTGTCAAATTTCATAAACAGAAG
ATTTACATATATCCTTTAATATTGTCCATGTATAGTAAACCTCCAATAAGGGCAGGGGAGGCATGTGACA
GAACACTGGGCGTTTTAGGTCAATTTGAGCTATGCAATGAGACCCAATTTTTAAAACAAATAGAGCAGAC
TTGAGAGAATATCTCCCAAACTTTCTTGGTGGTTACATTTAGAAGTTTTAAGAAAGCAAGTTATTCTTTG
ACAATTCCGTAGATGCACAACACATGTATGGAAGCCCTCTACACTCTCAACCTCATCCTCCCCAAGCAAC
ATACCCTCTTTGTACTAAACCCTGATAGCACTTGCATATCTTTATTATTTGTTTCATAAGCCCCTGGATT
TAACCTGAGCCATTTCGGTGAACATGGGTGTGAAGCTATACATTTAACCACTAATAAGACACCAGTGGCT
ACATCATTTTTTTCTCCAGCACTGTCCTTAGTTACTTTGAATAGGCAGGGTCAATATTATTTAGGATCTG
TTAGGATAGATTGTGACTTCTTGAGTGTCACAACTGCATGATGTTCAGAAGACAGCAACTCACAGATCTC
CTTATCTCTTAATTAGCCCTTGAAAGAATCCAAGCCCTGCACTTCACATTATCTCTAAACCAGAAGTTAT
CTCCAATGGGTAATCATTTGAAAATGAAAACTTAATTTTCTCCAAGGGAATCTCACTGGGTACAAAAATT
AAATTTAAGTTTAGACTGTGTATAAAGCACTAAGGGAACTCAACCTTATCTTTGGAGGTTCCTTGTCTCA
TAATGGGTCAGGACTTTTTCTTCATGATTTCTTCTTCCTTATGTTATTTGTTTATGTATCTATTAATTGT
TACTCTGTATGTTTTGTGTATATATTTTCCTGGTTTTATGTTTCCATAGAATTCCTGAGTGTGTGATTGG
AAGTCTGGGTCCCTGTGTCTGTACCTAATTCTTGTACCTTGTACTGGTTCTTTTCTATCTGCTTGTTTTG
TTCTACTCCAGTTCATTAACTTGCATTTTATTTTTATCGCTGAGATGACTGTTTGTTTTCTAGTGAGAGT
CAGAAGAATGTAGATACAGATGACAGGAGAGGAATAGAAGAAGGAGGGAATAGAGGGAAGGCAAGTCATA
ACTCAAATATATTGCATGAATAAGTCTAATTTTAAGAAAATAATTTTAAAACATACTTTCTAGGGCCTGT
CTGCGCCATTTTCACAAATTTAAAACCCTTTCCAAGGCACAGAAAATGATTTTTTTACAGCCAATCTGGG
ACTGCCACTATGGGAGTGAAGCCTCTATAGAGATGCAATAATGCAGTAGGAGAGTCTTTAAATGCTTCCA
GAGACATCAATCCACTGAGGTTCAGAGGGAGTTTCACATGATGGTTGTTACAATTTTTTAAATGGAAGAT
ATACATTCAGTTTTCATGAAACTCTTCAAGATCGAATTAAAAATTGTATGGGATACAATCATGGCATAGG
TTTGTTCCTTTGAAATTTTCAAAATTAACCCAAATAATACTAAAATGCCATAAGTAAATCAGAACATATT
GTATCCTATGCCCATGTCAACATGACAATTAAGAAATAGAAGTAGATGTGTATCAGTGGATAAAATCTCT
TTCTGTAGAGGCACTATAATATTTCTGGGACAATTTCATTTTGTTGGTAGATGGGTTAAATCAAATCTGA
TAATGAAGACCTTGCTGTAAAAGACCATTCTATTACTAAGGGACTCTCAAACCCTGTAGTATAGAATGCT
AGCATTTCATTCAATCATCTGAAGCAACTTTGGCAATGTCTTTATGACATTAAAATGACTGCAGAGCAGT
TAGTGTTCATCAGTATCTCTTCTTCAAGCAGAATACTTCTCATTTCATCTTTGCTGTAACAAAAAATTCC
AAATTCAATTTCATGTAAATTGGATGATGATGGTGATGATGATGTTGATGGTGGTGGTGGTGGTGGTGGT
GGTGGTGGTGGTGGTGGTGGTGATAGTGGTGGTGGTGAAGATGATGAAGAAGAAGTCAGAAAACGATATT
TTGGAACAGTGAACAAAGCCCATACTATTTTCAGTGTTTTCCCTATCTTTAGTGTGTCTATGTTCAACAC
TGAAACATAATCTATTGTAAGTGCTAGGTTGGTAAGGAAGCTAGGTTTAAGCTCATCAATAGCTCACAAA
ACACCAGAAGAGAAAGCAAAATTTGTCATGAGAAATATATATATATATATATATATGTATATATATATAT
ATTCTCACAAGAAACACTTATCATAACCATAGCAATGAAACAATATAATATTGTGAAGCACCTAATTGCT
TTTCAGAGTTTAGCTAATTAATATAAAGTGATCATGTACAGAGTACAATCCCTGGCTGTCAGGACCAAAG
CCCAAGGATTTTAGATTTTGTTGTCCTAGGATTTTAAAAATGAATGACATAATTGATGGCAATTTGCAAC
TCTAAAAATCTTACCATATAAGTCACAAAGACACCATAATATATGCTATGTATCAGGTTAGAACCTTTAT
ATTCATATTTATTCAGAGTTTCAAAGAGTAAAATTGTTGAGGTTAGGGACGGGACATTTTTTTGGTTTGC
ATTTACTTCTATAGTGTGCAGTTTGGTTTTGTGGATCATTACACAGTGTTTCATTTTATTTTATTTGAAC
AGGTGATATAAGTTAACTGTACAGATTAATGAGCCTCAGTTTGATATTTCAATAATGCAGACAGCATGCA
CTAAACCAGTGTAACTATGTTTTTTCACTGACTTTTCTGCAACTTAACAAAAGTTAGGATACTCTATTCT
ACTTTTACGGAAAAATGACTTCCATAGGATATAAAAAATCCTCAATATATTTTCAGAACTTTTTTTCTTA
TTTTAGAATTTTTATTTATTCTTCACACATGTTTGCAATTTACCTTGATCACACCAATCCTTAACTTTGT
TCTACTCTCTCTCGATTCATTCCCTTTCCAGCTACATGTCCTTTATATTTTCCTGTTTTATTTTCTTTAT
AATCCAATGGTTCACTGAGTACTGCCTGCTGGGATCTTCCCTCATTCATTGTCTTAATTGTGTACATGAT
TGTTTTCCAAATCCATTTTCTGTAATAATTTTGGCTACAAAAGTGGCCTAGCTATATAATGAGTATAACA
GTGTAAATATTGTGGACCTACTTCAAATGATAAACACCCAAATCCTTATTTTATCCCAAAATTACCAGAC
ATCAGTAAATCAGAGGAGAACATGGACTATAGAATTTGGTTCTCTAGTCCAATTTGATATCAATTCTGCA
CTATCTACTTTACTGTGTTCCCATGGTCAGACTTGAGTGTTGTGGATATTTTACCATGATTTATTCTTCA
GGAAGAATAAGATACAGGAGGAAAAACAGGGAGAGGAATGGCTTGAGGTCCATTTAAACCTCAACTCAAT
ATGTTCATTAGTACAGGAGAGAGTTTATTTGGCATTGTCCTTTGTGTATTCTACATTCTTGACTTAGTTG
CACAGAATCTATGTGAAAATTCTACCTATCCCTGTAGCATTAGGAGCCACACAAAGGAGAATATATATAT
ATATATATATATATATATATATATATATATATGTATATATAATCACCAAAACTGGATAAGATTGATGAAT
CTAATAAGTGCATTCTGCCAGAAACCAGATATAGATATTTTCTGAGAGACAGAGCTAGAACATATTATAT
ACAAGAAATGTGTTTATGTAAAAATCTAAAAATAAAAAATAAAATTTTCTTCTACCCTGCTAACTCTGGA
ACCTAAGTGTCGGAAATTCTCTGCTAGATATCTTGGCAGAAACACAATCCCTCTCCTGCTGCACAGTGTT
TCATGACATTACACACTTTCCTATACTCAAACCCTCACATAAAAACATACAACACAATAATCTTTGATCC
AGTTGATTAGATATAATAGCCCACTTAAACGTACAAAGCCAGGTACCATACATCCCTTAAGAACATTAAC
AACGACCTGTAAATACACAGTGCAGAATCTTAAATTCACATACCATGGCTTCTCAATCTGTCATTTTCCT
TTCTCTCTTTTTTCCTCTAGTCTCCTCCTCTTCCTTCAAACTTCTCTTCCGCACATTCTTCCTTCTCCTC
CCATGATAACCCTCCTTCTCTCCTGTTCCTGCCACTCACATATACTTTAAAATTCAATGGGGTCGTGGTT
CTGGTGAAGTAACCTGAATTCTGAGTACAGGACCTTCTGAGTGCAGCTGACCTTGGGGCCGGGGAATTAG
CTTCGACCACAGATAACTACAGGGCAAACCACAACATGAACCCTAGTGTCAAACCAGTGAATTGAAAATG
AACTACTTGTTTGCAGATTTTGAGAAAGGATTAGAAGAGATGAAGGTGCTTTCAACCCCATAAGAACAAC
AATGCCAATTAAACAGAGCTTTCTGGTAGTTGACCAATATTCAAAGAATATACATGAACAGACCTATTTC
TCCAATGCATATGTTGTAGAGGATGGCCTTGTTGGGTTACAATGGAAGGAGAATCCTTGGTACTGCCTAC
GTTTGACTCCCAGTTCAAGTGAATGTCCAGGGGCAGTAAGAGAGGTTATAGTGAAAAGAGTAAGGGGACT
GGTAAGGGATATTATAGTCAGGAAACTGGGAAAGGAAATAATATTTTAAATAATAATAAATAATAAATAA
ATATTTAATATTTTAAAATTTAAAATTTAAATTAAAAAAGCAATACAATTTGTTAAAAATTTTAAAAAAA
ATGAAAGAAATAAAAGAAAAGAAATCTTCCAGTTAATCACAACTATTGACTCAGAATTTTAAAGGGTCAC
TGTCAGGGAATGGTATTCAGAGTAATACGAGTGGAAAGACTGATATGATGTAGTCTCATCAAGAAGCACT
TGTCCCTCCCAGATATCAATGCCAGACACAAACTACATCATTAGAATTCAATGCATGGAGGAGTTTTCTC
TGTACTGAGGACACAATACTTGCCTTATCTTTCTTCCTTAGGACCTTTTCCTTCTTGGTAAAATGGTAAA
AGCTATGAGCTCTCAGGAAAAATTATAGTGCCCTTGCCAACACGTGGATTTTGGGATAAAGAAATGAATT
ATATAAACTATCTGACTACCAAGAAAAATAACAAGCATGGAAGTTGAGATGCTTCTGAGAGGCCCCCAGC
TCCTGATTCCATATGTGGAATTCTCAGATCAGGGCTATCTCTTCAATGAATCAACTCAACCCCTACCCAA
GACTCAAGAGGATTTCCCATTGACCACGTATTTCTTCCCTTATCATACCAAGACAGAAGGCCAGCTTCAT
ATTCCCCATGTCTGATCACTTCATCCTCTCTGTTCTCCCTCTCAAATGGCTGTATACAATATATTAAAGG
CCAATTAGTGAACCCTAGAGGTCCTCAAGGGATATCTGAGAGGCGGTTGCAGTCAGGACACTTGTGACAT
CACAGAAGAAGCTAAGGCTTTCCAGGATATAAGAGTTATTTCAGCGAGGCCTAATGAAGTCACTGAAAAC
TGCCATGGTCTACCTGCTAAACAGCTTTCCTTACATTGACCAAATTTGAGGGTGACACTTTCAGGAGAGT
CTCCTGTTTAAGGGTGGAAACCTTTACACACTACATCTCTCTAAAGGTAGAGATTTCTCTTTGTTTCATT
AGGGGTTACTTGCTCTGAATGGACAAAGTTAGGGGCTGAGCATGGCTAGAAAAGATTTAGCAACATAGAG
TGGAGGAGATTCTTCTAGATAATATTTTTCCCATGTTCATTCCTGTGACATACAGTTCAATATCCCAGGT
TTTCTCTATATCCCAAAGGACAATATTTTGCCTACAGACCTTAATTGAATGAATATTGTATTTCACTTTC
TCATTGTACATTCCACGATGAGACTTTATTAATATTCCTGTATGTGCACTCAAAAATTCTGTTTCCAATT
CCATTTTCAGCAAAGCAAATGACATAATGACTATAGAATTCTCTAGTCCTATTTGATAGCAGTACTACAC
TATCTACTTTCCTGTGTTCCTATTGCTAGAATTGAGGGTTGGATGTTTTACCGTGATTCTCTCTGAAGGC
CAAACATACGATACTGGAGGATGGGCAGAAAGAAGGATGGCTTGAGGACCAGTGAAACCTCAACTTCAAT
AGGTTCAAAAGAACTTGAGGGAGTCTATTTGGCACTGTCATTTCTGAAGTCTACATTCTTGACCTAGTTG
CTCAGAATCCATGTTACAATTCCACCTAACCACATACGTTTAGGATCCACCAAAAGTATATATATAAGTC
AGCCACCAAAATAGATGAGATTGATGTAGCTAAAAAGTGCCTTCTGCCAGCAACCGTATATATATATATA
TATATATATATATATATATATATATATATATATATATATATGTATATATATGTGTATATATATATGCATA
TATATATGTATATATATGCATATATATGTATATATATGTGTATAATTTCCTGAGAGACACAGATAGATCA
TACCAACTACAGAAATTAATGCTAGTGGGAAATCAGTGAACTGAAACAGACCTCTTGTTGGCAAATTTTG
AGAAAGGATTTCAAGAGGTAAAGGAGCTTTCAATCCCATAAGAACAAAAATGTCAATGACCCAGAGCTTT
CTGGTACTAGACCAATATTCAATGAATGTACATGTACAGAGCTATTGCTCTAACTGCATGTGGCAGAGGA
CCTTGTTCATCACGAATGGAAGCAGAAGCTATTGGTCCTCTCTAGGTTTGTCTCCCAGTTCAAGGGAATG
TGAAGGCACAGTCAGTGGTGTTAGAGAAGAAGGGGAAGGGTACGGGTAGGAATCTTATGGGCAGGAAAAT
GGGAAACGAAATAACATTAAATGTAAATATAGAAAAATCAAGTTAAAAAAGCAATACAAATTGCTAAAAC
ATTAAAAAAAACAAAGGAATAAAGGAAGAGAAAACAGACAGTTAATCATACCTAGTGACACAGAGAAGTA
AAGTGGTAGTCAGTGGAAATATTAGTGGAAAGACTGAGATGATGAAATCTCAACTAATAGCACTGCTGCT
TCCCAGACTGCACTATAGATATCCAAAACATAGAGGAGTTTACTCTGAGGTAGGACAAAATACCTGTCTC
TCCTTTTTTCCTTAGGACATTTTTCTTCTTATCAAAAAGAGTAAAGGCTATGAGCTCTCAGGAAAACAAC
TGTGCCCTTACCAACATTTGACTTTTAGAATAAAGAAATTAATGATATAAACTCTCAGATTTCGGAACCA
TAAAAACAGGGAAGTCCAGATGCTTCTGAGAGGCTCCCATATCCTGATTCCCATAGGTTGGAGGCTCAGA
TCTAGGCTATCTCTTTAGCATTCCCACTAAATCCCTACCAGGTACTCACTGAGCTATACCGAGGACCATG
TATTCCTTCCTTTTTTATACCAAGACAGATGGCCAGCTTCCTTCATTCCCCACATATCTGATCTTTTCAT
CCTCTTTGTTCTCCCTCCCAAATGGCTGTTTATTATGAATTAGAAGTCAATTAGTAAAACCTAGAGGTAC
TGAAGGAATATATGAGAGGCAGTTGCAGTCACGACAGCAATTGTGACATCACAGAAGATAGGTATCTCCA
GGTACAAGATATTTTTCAGACAGGGCCTAATGATGATGTCTCTGAGAACTGCCATGGCCTACCTGCTGAA
CAGCTTTGCTTTCCTTGTCCAGATTTGGGAGTGCCTTTTCCAGGTATCTCTCCTGTGACTCAGGGGAAAC
CTTTATGTACTCCATCACTCTAAACGTAGTGACTTTTTTTCCTTCATTAATGGTTTCATGCTCTGAATGG
AGAAAGTTAATCGGGCACTTGGCATGGGTAGAAAAGGTCTAGGAACATGGAGTGGAGGAGTTTATTGTGG
ATAACAATTCTACACTCAGGTCTGTTCCTGTGACATACACTTCAATTTCCTAGGTTTTCTTTGTTTCCCA
AAGGCCAGTATTTTCCCTACAGACCTTTAATTGACTGAATATTGTATTTCATTTTCATATTTTACTTTTC
TTATAGGAGAATATATATATATATACATATATATATGTCATTCCTGAATGTGTACTCAAAAATTATGTTT
TACAATTCCATTTTTTGCAATTAATAAGCAATAAAGCATGCCAATCTATAGAGTGAATATAACAGTGTAA
ATTTTTTGTACCTACTTGAAATAATGAGTCCAAAATCCTTATTTTATCCAAAAATAGGAGATAGCAGTAA
AGCAAAGGACATAATGGACTATAGAATGTGGATGTCTCGTCCAATTAGATATCAGTTCTATAATATCTAC
CTTCCTGTTCCCAGGGACAGAATTAAGGGTTTTGGAGGTTTTACCATGATTCTTTATTCAGGCCAAGCAC
AAGACTCAGGAGGATGGGCAGGAAGAGGAATGGCTTGATGTCCAGAGAAACCTCAACTTCAATAGGTTCA
AAATAACAAGAGGGAGTCTGATTGGCATTGGCCTTTGCTGATTCTACATTTTTGAACTAGTTGCACAGAA
TCTATCCTAAAGTTCCAACCTAACACATAGTTGTAGGAGCCACGAAATTATATATATATATATATATATA
TATATATATATATATATATATATACATACATATATATATGTACATATATATATGTGTGTGTGTGTTAATG
TGAGTATGTATATATGTATATGTATATATATAAATATAAATATATATATGATAGATAGATAGAGATAGAT
AGAGATAGAAAGAGATAGGTAGATAGATAGATAGATAGATAGATAGATAGATAGATAGATAGATAGATAG
ATAGATCTGCCACAAACTACATAAGATTGGTGACGCTAAGAAGTGCATGCTGCCAGGAAACCGATATAGA
TCTTTACTGAGAGACACAGATAGAGCATGCCAATTATAGAAATGAAGGTTATTGGCAAACGAGTGGAATG
TAAACGAATCTCTTGTTAGTAAATTTGGAGAAAGGATTACCAGGACTGAATGGGCTTTCAATCCCATAAG
AACAATGATACCAATGACCCATAGCTTTCTTGTACTAAAACAATATTCAAAGACTGTACATAGACAGAAC
TATGGCTGCAGGTGCATATGTAGCCTTGTTGGACATCAATGGGAGGAGAAGCTCTTAGGCCTACCAAAGC
TGGACCCCCAGTGTAGGGGAATGTCAGGGGGTGATGGGAAAGGGAGTGGTTGGTGAGGGGGCACACCTTT
ATAGAAGAACTGGTGGGGGAAGGGATAGGACGCTTACGACTGGAAAACTTGGAAAGTGAATAATATTGGA
AACATAAACAAAAATGTCCAATTTTTCTAAAAGGAAAAATAAAAGTTTAACAAGCTGAACAGCCAAAGTG
CAGAATCTCAATCCCACTTGAGAGAGAGAAGAAATGAACCACAGGAGGGAAGTGTGAGGGACCTGGGTGA
GAAAGGAGATAGTAGGGACAGAGGGACAGAGTTATTGGTGGGGAGTAGGACTGAAACCCTGAGTGTCAGC
AGAATGAATGAAAAGAGGCAACTTCAGGAGCTAAAATGTTGGCGGTGGGTGGTGGCTCTAGAATATTCCA
GAGACCTGAGAGGTAAGAGACTATCCGGACTCAGTGAAATGTCCGGGAGTGGGTAGAGGGAACTTGTAGA
GACTACCTCCATGAGGAAGAGAGAGCATCAAGTGAGGGATAAGGTTGCCATGCATAAATCAATACTCTGA
CCCATATGTGTTCCTGTCTGAAAGACCTTCAGGGCAAAACCAGTGAAGAGCCTGAGTAAAAGGAATTCCA
GTGACCAGCCATATCTGGGAACCAGATTAAATAAAGGCCCCCAAGCCCTGACACTATTACTCATGCTTTG
TCATGTTCACAAAAGGGACCTGTTATGACTGCCTTCTGAAAGACCCAACAAGCAGCTGAAAGAATCAGAT
GCAGATAATTACACTCAGCTAATGTACAGAAGCTGCTAAGCCCTGTGGTCGAACTGGGGAAAAGCTGGAG
GAAGCTGAGGAGGAGAGCAACCCTGCAGGAGGACCAGCAGTGTTAACTAAGCTGGACCCCAGTTTTTTTT
CAGACACTGAGTCATCAATGAGGCATCATGCACCAGCTAATATGAGGCCTCTAAGACTGGAGTGCTGGTT
CTGGACACAACACAAGATGCACTTAATATTCAAAAGACTTGAGTTCCCAGAGAGTGGAGAGGGCTGGGAG
ATTGGGGGCAGTGTGGGAGTCAGCATCATTCAGATGGGCATGTGGGGTATAGGTATGGGATGTAGAACAG
TCAGAGTATGGGCTGGGAGAGGGATGAGATCTGGATTGTAAATTTCTATTAAATAAAATTTTAAAAAAGA
AGATGTAAACTAAAATAAACACTTTCTTTCCCAACTTTCTGTTTTCCCTTTTGGTCACGGTATTTCATAA
CAGCAATAGAAACTCTGGCTAAGACATGGTATTTTGGACAAAAGTGGGCAAATGCTAATTAGAGAAGGAT
GACATCTCTGTGGAGACAAGTTGCATGATCTGATTCAAACGTCCTTATTCAGAGGTAGCAACTAACAGGG
AATTTCTAAGACTAAGTTTATTATCATGACACAGTGAACCCTCTTTAATCCAACAATTTTGGGATCCGTG
ATATCTTGAAACAATTCAAAAGACTGGGAATATTAAAAGGGAAGAATCTTGTTGAAATATTCATGGAAGA
AATGAAATTCATATCTATTAGATTACCACAAAGAGGTTGAGACTTCTGATTGCTGCCTGCTACCCAACAC
AATCCATATTCTCTTTTATTCCTTCCAATGTAAAAATAGATTAATTAATAAGACTCTATATCTAGAGTGA
AAGTTTGTATTTAATGTGAACTTTACTCCAAAGATATTACTGTTTGTATGGGAGTATTTTGCTTACTACA
TTTATTATAAAAAGAATTTGTGTAAGAATTTCAATTGGAATTGCTTGGAAAAGTTTCTATAGCTTGCAGG
TATGGTTTACCTTTAATGAGTTTACTGTAGCAGGAAATTCCATTTGTTTATATCATTGTTTCTTCTACCT
CTACTGATGGAAATGACAATAGTTAGATTAATTCTCAAACACTTGGATAAAATTTCACTTACCAAAGGAA
ATCATTATTGAATAACTACAGCAATTATCTTTCTCACTACTGATGGACTTTCTTCATGTACACTGGTATT
GGCTTTTGGAAAAAGAAAGCAAAATTCATTTTTGAATGTCTCAAGTTAGCAAAAGCATTTTAGAAAAAAG
TCATTCTACCCTAATTAAAGGAGATATGTATCTAATGGTAACTAAGTTTTAAAATAATTTAAAAGGATAA
CATTTGTGTTATTTCTTATTTTTTAACTGTCATACAAGAAATAAAATTCAGTTTGGTCAGTACTAATGTA
AGGGAATAATTCTGTGACATAGAAATATTGCATAAAAAATAGCCATCCCATTAAATTACTCTTGTTAATT
TTGATTTTGCATTCCCTTGCAATTCAGAATAAGTATCTTATATTTTCTTGCATTTTACCAATTAGGTATT
CTCATTTTCTCAAATAACATGCTTCTACATATTTATCTCAAAATATTTACAAACAAATTTGCAAAAATAT
ATGTACTACAGAGTTTCCTTTATGCATGTACTTAATATCAAAATATATCATGTAAACTTTTCCTATTGTA
ATTCCATTCACCATGACGAATCAGATTTATTCTGGTTCTACATGTTTGACAAATACACCTGCACACAAAT
TGTTGTTGCTATCACAGAGCAGACAAATATTTGGCAACATAAAATGTTGCAATAAAAATCAATCGGTTAG
AATTAAAGCAGTATGTCAGGTAGAAAATTAAAGCATGCTAGCTGGAAAACAGTTCTGACCAAACAAAACT
TCACACGTGTGAGCTTTAAATTTTAAATAAACTATATTGTATGGCAATATGAACCCAGTCTAAAATGATC
ATCCTTATGTCCTTTTAGAAGATCTAAAATATTTATAGTATTCTTTTGAATGTATACGGGCATTTTATAT
TTTATAGTGAGTGTTTTTTCAGAGGCACTTGTCTCTTTACATTCTTATTTGCTTTATGATTAGATAATGG
AGAGCCAGTATTCCATCCCAGACAGTAAGACTTTAGATGCTGTATTCCACCACTATACCACAGCACTTTT
AACAATTTCTTAAATGAATTCATCTCCTAAAATTATTCTAATTGTGAAAGTCATATACACAGACAGAACT
GCTTCATGTAAGTAATTAAAACCGTATGATTTCATTCAATCAATTAATAATTTTATATTTTCACAGTTTA
AAAAGATGTTTGTTTGTGACTGAAAATACATGGAAGATACTTGTATCCCAACACTGAATCAATACTCTCT
ATTCCTGTCTTATCCCATAAAAATCTTTCTGAGAGTGGTTTAAGCTATGTTGGAAGATATGCCAATGATT
CCTGAACCAATAAACCCAATACCAGCTGTCTATTTTTCTTTCCAATGACTGTGTGTTCATATAAAAAATG
GAAATGTTATTTCAATAACTTTTTAAAAAAACATAAATCACTATAGTCTGCTGACCCTTACCTTTTGTAC
ATAACAAAGATTCTTGAATCTTCTAACTTAAACCACCATCTAGATACTCTTTCATTCCTTTGAGGATAGC
CTCCTCTTCCTTTCTCCCCCACTCTCTTCATTTTTAATGGGATATTTTAAGTATTTATAAATCAAATGTT
ATACACTTTCCTGGTTCCCCTCTCACCCATCCACCCTTCCATGTTTCTGTGAGTTTGCTACAAATACTGC
CTGCCCACTCACACTTCAGCACTCTGGCATTCCCTACACTAGAGAAACTAGACTTCACAGGACAAAGGCT
TTTCATCCTATTGATTCTGGACAATGCCTTCATCTTCTATATATGAGACATGGATGACTCCAAGTGTACT
CTTTGATTGGTATTTAGTCCCTAACTTCCTTCTTCATTCACTGGACAACAGCTTATTATGATTCACTGCT
GTCAGTGCTGTCCTTGCAGCAGGAAATCAATGGTCAGTGAGCCTGGACCTCAGGAAGCTGAAGATTCACA
CAAATGCATGAACACATGTAACCAGAGCTTGGTTCCCACTGAAAAAAAAAAGCATGCAAATATTTTCCAC
ATATTGTGCAATGAACACTTGCCATGGGATTCAATGCTGCTTCACAATAGTATTGCCAGTATTACTTGGT
GGCCAGCTCCATGAGTGAGTGTTCATCATTTATTTTACATTATTTATTTAGTGTTGAATATTGAGGGCCT
CAGACAAAGTTCTTCCAGCAGATCTTTATACACACTCATGATTCTTTATTTGCTTTTTGTTTTCTTTGGT
TTGGTTTGGTATTAAAATATATACAGCACAAAACAAAGCACTTTACCATTTTTGGTATAGTGCTCAGCAT
CTCTGGTGTGTGTATGTCACTCCCTCAATGACCCAGATCTCTTTGAATTCATAGAGCTGAGAAGCCATGC
ATTTTAAACATAGTAAACATATTCCTTCTCTCTCCTTCCAGACCCCAAACGTCCTGCTTCTTACCACTGT
TGATAAAAACTTTATATACACTGATATATGCAGGACCAGAAAATACCTGTCCTTTGATATTAACTTGGCA
TCCTGAGTGTCCCTTCATTCAGCATACCTCACATGCCTGAGTGATATTACAGCCCAAGAAGTGCCCACAG
CTGATAGCTCTTCAAACTAAAATTATATTTTTTCCAAATATAAATATTAGCTGATGACTCTTAAAAGCTT
TAACCTCCCTTGTAGCCCACCAGGCACCAGAGGTAAAAGAAAGGATGTGGGGCAATGGGCAGTGGGGGTG
CTGGCCCTGTTTAGAAAGGTTCATCGGAGGAAATCCCAGAATTTCAGTTCTCAAGTTGGAATAGGCAGCT
TGTTCCATTAGCAAACATTTCATGAATACACTAGTAGTTCAGGTCTGTAGAGTTGTCATAACAAACTGGG
AAGAGCAGCAGTGGCACAACATAGTAGAACAGCCAAGGCTTCTGTCAGTAGCCTAGACAGATAGAAGTTC
TATGCTGTGCTTCTCTCAGGGAATTGAAGATTAGTAGTGACTCAAGATGCACAAACATTGTTGCTTTTGC
TTTATTTGTTTGTCATAGTCTATATAGCCAGATTTCTCTTTGAAAAATATAAGATGTTTGAAAGGTTTCC
TGCTGCTATAAACATATTATTGTAGCTGATTAGTCCTGTACATCATTTTCTCCTCAGAGGGATAGCGACT
ATTCCAATCATTTACAACTATTGCAGCTAATGTTGAAATGGGAATTCCAGTATGTGCTCAGAGGAGAAAA
ATCAAGACAGAGTAGATCCTTTGAACATGTTTCCAATATAAAAAGTTTAAAAACAACCTGTGAGCTGTAA
TGGTACTGCAAACCCTTAAAAGCACCTCATTTGCAGTTACTTATTCTTACTCTTGTATGAAAGAAAGTAC
AGTTAGTTAAAAAAAGGGGAATGTGTATTTCTGATGGTTCCTTTGGTCAAGATGATAATTATCAAAACTA
TGATTTCAAGCAAGTTTATAAAATAATGTTTGTAGGACATGAAGCTCCTCCGTTTATTTTCCTATTATGT
GTGGCTAAAGGAACATGCCATCTAGTTGTGGTGATAAGGGATTACTTATTTTTGTAGAAAGTGTATGAGT
GAGTTAGAGAAGCAAAGGGCATCATTTCAATCCCCAAATACATAGAATTCAGATTGGTAGAACCATCATC
ATGTTAAACCAGCAGAAATGATTCCTCAGACAGAGCCATTTAGCAAAAACATCATTTTTCTCTTACTTGG
CTAAACCATAAACATCATGCCTAGTCAAATTCTTTTAAAACCAAGTATTTTGCTTTATAAAAGCATGTAT
GTATGTGTGTATGTATGTATGTATGTATGTATGTATGTATGTGTATATTTGTATATATTTGTATGTGTAC
ATAAAGACATATGTTTATATTTTGTATACATGTTTATATATGTGTATATGTATATATGTGTATGTGGCCA
CATGAGTATGTATATATATATATATATATATATATATATATATATATATATATATATATATATATATATT
TGTATGTGTATATGTGTATATATATGTAACATACAAATGCACTCTCTTTTCTAATTTTATGAAATTTTTC
TCATATATTTATCAGGACTCAAGAATTTTAAAAGCAGCTTCATTAATTTAGATTCATTTTAAAGTACTGC
TCAGAAAATAGATTCAATATGGGTCATTAATTTTTTTACTATCAAATTTTTTATCTTTTTCATAAAATCA
CAAATATTTACTTTAGTTATGTGACTGTATATATGTTTTAGCATGAGACATAACTAATTAGCTTTTCCAG
CATGTGATATAATTTCAGGATACTATTAGACCTATGTGAGGTAGAAACTATATCAAATGACTTAATATGT
GATAGATCAGAGTGATAGATAGAAAGATATATAGATATATAGATACATACATACATTCATACATGGATAG
TTACATTGATGAAAGATTACAGATGATAAGTAGACAAAGCACGTACTCAAAATAATCAGTCACGAAATAA
TTAGTATTGAATGGTAAAAATATCTTTTAATTTTAAAATAATAAAATTTAAAATGTGAATTGTGATCACA
TTTTAATACCTAAAGGGAGATTTATCAGCCATAATCTTTAAAATAAAATGTCTATTTGACACTTCCACAC
AGGTTGATAACAGACATGAAATACTTAACCTCCTTTGCATTAATCTGTCAACTTCTTTCATCATTTTGTC
TTTGTTCCTTAAATGCATAACATCAAACTCTTTATCCATGTTCAAATCTTCAGTCACTTTCCACCCTGCT
CTGCATTCTACCTCAAATCCTATCACTATATTTAAGTCTTAATAAATCCTCATATGCTATCATGACAATT
ATTACTGATGATTCTCTTTTAAGCTTTACTAACATTGCTCTCATAGAGATAACTATTATTTCTCTGTCAC
AAATGAGATCACTATCCCCTTCTTTGATTTCAGTACTATTTTCAACATCAATCATTTTATAAGTGCTCAT
TATATGAGATAATAAATGATCTTTATATTTTTTTTTTTTTGGAGCTGGGGACCGAACCCAGTGCCTTGCG
CTTGCTAGGGCAGTGCTCTACCAATAAGCTAAATCCCCAAGCACAAAATGATCTATTTTTCCCCTAGTAA
ATTATGTACCAACAGTTTGTTCAATTGAAATTTTAGACAAGAAAAAACAAAGTTGTTACAATGTGTTAGT
TCTACTCAGTCCTAAAACTGAAAGCTGTCTATGTGACAGGAAAAATAAGTGGAACACTTCTGGAATAGAA
AGCAGAGTTGTAGAAGAAGATCTCATACAAGGAAGTGCTTCATGCGATTTTAAACAAAAAGTGTAAAAGA
CCTGAACTTTCATATTGAGGGAAAGTTGTTGAAGAATATTTACAAGTGACTCTGAGTGGATTACATAAGC
AGGTTTATTTATAAATCCATGGTAAATACTAGAAAAAATGGCATCAAAGTGTAATAGAGCAGAAAAGAAA
ATAAAGTTGAAATTTGGTACAGGTTACCATATGAATGTGTTGACTTGAACATGCTGAAGGTTACTGGATG
ATTTAATCTGATGAATGACTCAGATAAACTAACAATATTGCATGACTAATGAAATTACTCTATACTGAGA
ACACAACAATAATCTGTGACAAAAATCTGTTCAGGTATGGTTATATTCTTTAATATTTCTTTTTGAAAAC
ACTCATTTAATTAAATAAAATTCAATAAGTAACAGAAGGTAACCCTTTTCATTTTGGCATATCCAATCTC
TAAACAGACAGGAGTATAGTGGATGAAACGTCTTCCAACATTTGCCTAATCCAGGTGTTACTAATTTAAA
ATAATAAACATAGCAGTTTATCGTACTTTGGGCATTTGTTATAAAGACCTAATAATCTCCTCAGAAAGAC
ATCCAATAAAAGCAATCTAAAGTAACTTTCCCCTTTAAATACTAAAAATCTTAAATATGAAGCTTCCTTA
TCATTTTCACAACATATACACTATTTGTAATTACTTCGTTTTTACATGTGACTTTCAGTCACTCTACTTT
TCTGATTTTGATAAATGCCAAGCTTCACAGAGAGGAGACTGTACGCTTCTCAGCCTACCTCATATTTCTC
CCATTTTCCACTGCATCTGGGCCATATTACATTCAATGAAATTAATATTTTATGTAAATGATAATGGGAT
GCAAATGTAAATTTTGATATTTCATACAATAAAATAAATAAAAAGAGCTAATAAATAACTAGGTACAGAA
TTTGCTTTAATATGGAAAAAATAAGTTAATAATATCTTATACTATCCACCCTAATTCATATTGAGTCAGT
GTTGAAATATATGTGACAATTTTTGTGAAAAGATTAAGTAACTTTTCTGTATCTTTGGAAAACAATTGGA
CATATTCAACATAGAAGTGTCAGTCTCAGATATTTTATAGAAATGATTTAAAAAAACACTCCTAAAATAT
TCTAAAACGTAGATCTAGAAAACAAGTATAATTCTCAGGCTCCAGATAACCAGCTCACATAGTTATGAGC
ACTTGCCTTCCTTGTGCATATGCAATTTTAATTTCCATAGGAAATGAATTTTTTAAAATCTCAAAAGCTA
TATTTATTAATAGTAAGATTTTAGAAGTGGAAGGTTCCTTTTTTCCATTTTTATTAAATTGGGTATTTAT
TTGCATTTCAATTGTTTTTATCTTTCCTGACCATCACCTCTAACCTCTTCCATCACCTTTTATAGTGGTT
GTCCCCTCTACATTGATATCCCCTTCCTTACTGCCCCAGACAAACAAATATCAAAGTTTTAAAATTGGTT
AGAGAGCCAAACCAAGAATTCTCAACTGAGGTATCTAAATAGCTGAGAAACACATCAAGAAATGTTCAAC
ATCCATAGTTATCAGAAAAAGGCAAATCAAAATGAACCAATGGTTCTACATTACACGAATCAGAATAGCT
AAGATAAAAAACAGATCCAGTAGCAGAGTAGGCTAGGATGTAGACAAAGTGGATCACTCCACCACTGCTG
GTGGGATTAGTAGCTGATAGCCACTTTATATATCAATGTGGAGGTTCAGAGAAAATTGCAAATAGCTTTA
CCTGAAGACCGGGCTTTACCACTCACTTCAACACATATACACAAACTTGATCCACATACAACAAAGACTT
GTGGTTGAACAGGTTCACAGCAGCCTTACTTACAATAGTCGAATGCTGGAAACAAGTGTGATTTACCTCC
ACTCCACTGAGGAATAAATAGAGAAAGTGTGCTATATTTAAACAAAGGAACACTACTCAGGTATTAAAAA
TGAGGACACCAAGAACTATGTAGGCAAAGGGATGGTGCTGGAAATTAGTGAAGTAACAGAGATCAAAAAG
GACATAACATGGGATGAACTTAGTGACAAGTGGATGTTAGCCCGAAGCTCAGATTGCCCACTATACAGAG
CATTTATCACATGAAGGGTAACATGTTAGAAGGCCAAATTGTGGATGCTTGTAACCAATTTAGAAGGGAG
AACAAAATAATCATGGAAGGCAGAGGGATGGAGGGACTTATTTAGAGGTAGAGAATGATAGACAAAGTGG
GGGGAGTTGCAACAATGAAAAGAGACAAGAGAAAATTCCAGAAAAAAAGTGGAATGTATGACAATAAGCA
TCAGTGGTGGGTGGTGAACTTGGATGTTCCCAGGAAAGTCCCAGGTGCCAGGGATGCAAGAGGTTCCGAT
AAACCTAATGGGATGATGGTAGTTGAAATACCAAGCAGCAAAGTGATAGAACCACTAGAGACTGCCTCCT
GTAGCTAGGCATGCCCCCCAGTGAAGGAATGGTGCTGCCCACACAGTTCAAAATCTTTATCCTATAAATA
TCCAAGGCCTCAAAAAACGCAAACACAAAAACAGAGCAAAGACTGAAGGAAAGGCCCTTTAAAGACCACC
CCACCATAAGAACAATTTCATCCACAGACTGTAAATCCTGGCCCTATTCCTGATTTCAACATGTGCTTGC
AGTTAAAATCGTAATAGGTCTGTCCTCTGAGGGGCTCTGCCATCACCTGACCATTTGACAGAACCTGAGA
GCCAGAAAAGAAGAGTTAGGGGAATGCCTGAAGGATCTGAAGGGGATTGGAGCCTAATATGAAGAACAAC
AGAATCATTACATTTACCCTTCAGAAGCTCAGGAAATTTACTACGAACTAGAATATACTTGGGTCAGTCA
CTGGCTTCTGCTACATAGATTGTAGAGCACATGGAGAAGACAGCAGCCACATCAGCCATATATGGGAAGG
GAGGCAATTGGTCCTGTGGAGACATCATATCCCAGAGAAGGGGGATGTTGGATTACCTCATCTATGAAGA
CTTTCACAATATCCATTCCTTGTCCTGAAAATTACATGCTTTCCTTTTTCCAATCTGTAAAACACTACAT
TTTTTATCCCTTCATTTGTTAATGAACAACTTGAATATTTCCAAATAATCAAGGGTTTATAACCTAGGAT
GAATCAACATTTGGACATATGTCCTCGAGTCATATCATTAGGCATATCCATTTCCATATTCCTGAAGAAA
CATCATACTGATTTCAAAAGTTGTTACAGAAGTTTCCTTCCCATCAGGAGAATAGTAATGTTACCCTCTC
TCCATAACACAGTATAGATAAGTTGGCTCATGTGTTATTAACCTAAGTTTTCTGAAAAGGATAAAAAAAA
TGTCAAAATAATTTTGTTTTGCATTTCCATAATGTGTAAAGATCATACATATTTGCCATTGGATTCTTAT
TGATTTGAGTTTCTTCAATTGTGAATATTTTTTTCAGATATGTAGTTGAATTTAATTATTTTTTCTTGAT
ATATAGTTTTTTTTTTATTTATAGATGTTCATTGCTGAGCCTGTACATGTAAATAATGCTTAGTATTTTT
CAAAATAGCCACTTTAATTTAAATTTACTAAGGTCAAATCACATAATGTGCTCCCATTAATCTCACCTAA
TTCGCAGATCTGTTGTAGCTAACAAAATTAATTAAGGTCACTTTATGAAGCATCCCTATATAATAATACA
TTCTCTATGTACATAATATACTTTAATTGTTTAATTTTTTCATTAACTTGAGTATTTCTTATTTACATTT
CGAATGTTGTTCCCTTTCACGATTTCCGGGCAAACATCCCCCTAATCCCTCCCTCCCATTCTTTATGGGT
ACTCCCCTCCCCACCCTCCCCATTGCCGCCTTCCCCACAACAATCACGTTCACTGGGGGTTCAGTTTTAG
CAGGACCAAGTGCTTCCCATTCCATTGGTGCTCTTTCTATGATATTCATTGCTACCTATGAGGTTGGAGC
CCATCTCTAGGTCAGTCCATGTATAGACTTTAGGTAGTGACTTAGTACCTGGAAGCTCTGGTTGGTTGGC
ATTGTTGTTCATAAGGGGTCACGAGCCCCTTCAAGCTCTTCCAGTCCTTTCTCTGACTCCTTCAACGGGG
GTCCTGTTCTCAGTTCAGTAGTTTACTGCTGGCATTCGCCTATGTATTTGCAGTATTCTGGCTGTGCCTC
TCAGTAGAGATCTACATCCGTCCCTGTCAGCCTGCATTTCCTTGCTTTATCCATCTTATCTAATTGGGTG
ACTGTATATGTATGGGGCACATGTGGGGCAGGCTCTGAATGGGTGTTCCTTCAGCCTCTGTTCTAAACTT
TGCCTCCCTATTCCCTGACAAGTGTATTCTTGTTACACTTTTAAAGAATGAGTGAAGAATCCTCATTTTG
GTAATCCTTCTTGATATTCATGTGTTCTGTGCATCTAGGATAATTTGAGCATTTGGGCTAATAGCCACGT
ACCAATTAGTGCATACCATGTGTGTTTTTATGTGATTGGGTTACCTCACTCAGGATATTTTCTAGTTCCA
TCCATTTGCCTATGGATTTCATAAAGTTATTGTTTTTGATAGCTGAGTAATATTCCATTGTGTATATGTC
CCACATTTTCTGTATCCATTCCTCTGTTGATGTCATCTGGGTTCTTTCCAGCTTCTGACTATTATAAATA
AGCCTGCTATGAGCATACTGGAGCATATGTCTTTGACATATGTTGGTGCATCTTTTGGTTATATGCCCAA
GAGAGGCATAGCTGGGTTCTCAGGTAGTTCAATGTCCAATTTCTGAGGAACCTACAGACTGATTTGCAGA
ATGGTTGGACCACTCTTCAATCCAACCAACCATGGAGGAGTGTTCCTCTTTCTCCAGATCCATGCCAGAA
CCTTTTATCACCTGAGATTTCATCTTAGCTATTCTGAGTGGTGTGAGGTGGAATTTCAGGGTTGTTTTGA
TTTGCATTTCCCGTTAATCTAAAGATGTTGAACATTTCTTTAAGTGTTTCCCTGCCATTCTAAATTCTTC
AGCTGTGAATTCTTTGTTTTGCTCTGAACCCAATTTTTCAATTGGGTTAATTGTCTCCGTTTAGTCTAAC
TTCATGATTTCTTTGTATATTTTGGATATTAGCCCTCTATTTGTTGTAGGATTGGTAAAGATATTTTTCC
AATCTGTTGGTTGCCATTTTGTCCTAACAACAGTGTCTTCTGCCATACAGAAGCTTTGCAGATTTATGAG
ATTGCATATGTCAATTCTTGATCTTAGAACATGAGCCATTGGTGTTTTGTTAAGGAAATTTTCTCCAGTG
CCCATGTGTTTGAGATGCTTCCCCACTTTTACTTCTGTTAGTTTGAGTGTATCTGGTTTGATGAGGAGGT
CCTTGATCCAGTTGGAGATAAGCTTTCTAAAGGGCAATAAGAATGTATCAATTTGCCTTCTTCTACATGC
TGACCTCCAGTTGAACGAGCACTATTTGCTGAAAATGCTGTCCTTTTTTCCATTGGATGGTTTTGACTCC
TTTCTCAAAAATTAAGTGATCATGGGTGTATAGATTCATTTCTGGGTCTTCAATTCTATTCCACTGGTTA
ATCTGCCTGCCTCTCTCTCAATGCCATACAGTTTTTATCACTACTGTTCTATAATACTGCTTGAGTTCAG
GGATAGTGATTCCCAGGGAAGTCGTTTTATTGTTGAGGACAGTTTTATTATGTGTTTTTTGTTATTCCAG
ATGATTTTATGAATTTTTCTGTCTAACTCTATGAAGAATTGGGTTGGAATTTTGATGGGGATTGGATTGA
ATCTGTAGATTGCTTTTGGTGCAATGGCCATTTTTACTGTAGTAATCCTGCCAGTCCATGGACATGGGAG
AACTTTCCATCTTCTGAAATCTCCTTCAGTTTCTGCAGAGACTTGAGGTTCTGCTCATATGCTCATATCT
TTTCTTGCTTGGATAAAGTCATCCCGAGATATTTTTTATTATTTGGGGCCATTGTGAAGGGTGTCATATC
CCTAGTTTCTTTCTCCGCTTGTTTAGCTTTTATACAGAGTTATTTTTATACCCAGCCACTTTGCTGAAAT
TGTTTATCAGGTTTAGGAATTCTCTTGTGGAACTTTTGGGGTCACTAAGTATGCTATCATATCATCTACA
TACAGTGCTATGTGACTTCATCCTTTCCAATCTATATACCTTTGACCTCCTTCAGTGTCTGACAGCTCTG
GCTAAGATGTCTAGTACTATATTGAATAAGTTGTGAGAGAATGAGCAGCCTTGTCTAGTCCCTGATTTCA
GTGTGATTGCTTTAAGTTTCTCTCCACTTAGTTTAATGTTAGCTACGGGTTTACCATATATGTTTAGGTA
TGGGACTTAAATTCCTGTACTTTCCAGGACTTTTATCCTGAAGTGATGTTGAATTTTGTCAAAATCTTTC
TCAGCATCTAATGAAAGGATCATGTGGTTTTTATCTTTGAGTTTCTTATATAGTGGATTATGTTGTTTGT
TTTCTGTATATGAAAGCATCCCTGCAAGCCTGGGATGAATCCTACTTAATCGTAGTGGATGATTGTTTAA
TGTGTTGTAGGTTTAGGTTTGTAAGAATTTTATTGAGTATTTTTGTTTCGATATTGATAAGAGAAATTGG
TCTGAAGTTCTCTTTCTTTGTTGGGTCTTTCTGTGTTTTAGTGATAAGAGTAATTGTGGCTTCATGAAAG
CAATTTGATAGTACTACATCTGTTTCAATTTTATGGAATAGTTTGGACAGTATTGTTATGAAATTTTTAA
TGAATTTTGGATGGATATCTGCAATAAACCCATCTGATCCTGGACCCTTTTTGGTTGGGAGAGTTTTGGT
GATTGCTTGTATTCCTTTGGGAATTATGGGTTGTTCATATGATTTACTTTTCCTGATTTTGGTTTGGTAC
CTTGTATTTGTCTAGAAAATAGTCCTTTTTCTCCAGATTTTCAAGTTTTGTTGAACCTAGGTTTTTGTAG
TACAATGATTTTTTTTTTTAGTTTACTCTGATTCTGCTGTTATGTCTCCCTTTTTAATATTTGATTTTGT
TAATTTGGACATACTCTTTGTATAATCCGGTTATTCTGGCTATGGGTTAATGTATCCTGTTGATTTTCTC
AGAGAATCAGGTATTGGTTCTTTTCATTCCTTGATTAGTCACTTCTTTTTCTACTTAGTTGATTTCAGCA
CTGCGTTTCATTATTTCCTGCCTTCTACTTCTCCTGCATGAATTTGCTTCTTTTTGTTCTAGAGGTTTTA
GGTATGCTGTCAATCTGCTGATGTATGCTCTCTCCTGTTTCTTTCTGCAGGCACTCAGAGCTATGGGTTT
TCCTCTTAGCACAGCTTTCATTGTGTTCCAAGAGTTTGGGTAAAATGTACCTTCATTTACATTGAATTAT
AAGAAGTCTTTAATTTCTTCCTTTAATTTTTCCTTGACCAAGTTATCATTCAGTAAAGCATTATTCAACT
TCCATGTATATGTTGGTGTACTTTCACGATTGTTATTGAAGAACAACCTTAGCCCATGGTAGTCTGGTAG
AGTGCATGAAATTATTTCCATATTTCTGTATCCTTTGAGGCCTGCTTTTTGACTGATTATATGATCTATG
TTGGAGAAAGTGCCATGAAGTGGTGAGAAGAATTTATATCCTTTTGTTTGGATAGAATGTTCTCTAAATA
TCTCTTAAGTCCATGTGGTTTATACCTTCTGTTATTCTGTCTATGTCTCTGTTTATTTCTCTTTCTGTGA
TCTGTCCAATGGTGAAAATGAGGTGTTGAAATCTCGTACTTTTATTGTTTGCGGTGCCATATGTTCTTTT
AATTTTAGTAAGGTTTCTTTCCTGTAGGTAGGTTCCATTGTTTTTGGAGCATAGATATTTATGATTTCGA
GTTTATCATGGTGGATTTTTCCTTTGATGAATATAAAGTGTCCTTCCTTATGCTTTTTGATGACTTTTGG
TTGAAAGTCAATTTTATATAATATTATAATGGCTACTCCAGCTTGCTTCTTCAGATCATTTGCTTGAAAA
GTTTTTTTTTCCAGCATTTTACTCTGAGGTAGTGTCTGTCTTTGTCTCTGAAGTGTGTTTCCTCTAGTGC
AAAACGCTGGGTCCTCATTACATAACCAGTGTGTCAATCTGTGTATATTTAGTGGGGAATTGAGTCCACT
GTTGTTGAGAGATATTAAGGAATAGCGATGGTCACTTTATATTATTTTCACAATTGGAAGTTAGTTAATG
TTTGTGTGCTTCCCTTCTCTTTATTTTGTTGTGAAAAGATTAATTTCTTGCTTTATCTATGATTTTACTT
TCCTCCTTGTTTTGGGGTTTGCCAGTTAGTGTCCTTTGTAGGACTGGATTTGTAAAAAGATATTGTGTAA
ATTTTGTTTTGTCATAGAATATCTTGGTGTCTCCATCTATGTTAATTGATATTTTTGCTGGATACAGTGG
TCTGGGATGGCATTTTTGTTCTCTTAGTGTCTGTATGACATCTATCCAGGATCTTCTGGCTTTCATAGTA
TCTGGTGAGAATTTTGGTTTAATTCTGATAGGTTTGCATTTATATGTTACTAGACCTTTTCCCGTACTGC
TCTTAATATTTTTATTTGTTTTTCAATTTTGGTGTTTTGACTATTATGTGATGGGATGATTTCCTTTTCT
GGTCCAATCTATTTGGAGTTCTGTAGGCTTTGTGTTTGTTTATGGGCATCTCTTTATTTAGATTAGGGAA
GTTTTATTCTATAATTTTGATGAAAATATTACTGTCCCTTGATGTTGACAGTCTTCACTCTTTTCTATAC
CTGTTAAGCTTAGGTTTGATCTTCTCATTGTGTCCTGGATATCCTTTATGTTTTGGGCTCTCTGCTTTTC
CATTTTCCATTATCTCTGACAGTTGTCTCAATGATTACTATGGAATATTCTGCTCCTTAGATGATGTCTT
CTATCTCTTTTATCCTGTTGGTGATTCTCACATATATGACTCCCAGTACCTCTCCTAGGTTTTCCATTTC
CTGGGTTGTCTTCCTTGTGCTTTCTTTTTTGTTTATATTTCCATTTTTAACTCCTGGATGGCTTTGTTTA
TTTTCTTCTCCTGTTTTGCTGTTTTTCCAGTAGTTCTTTCAGGTAGTTTTGAGTTCCCTCTTTCAGGGAT
TCTACTTGTTTCCTTCTGTATTTTCTGTTGTCCTGTATTTTATTAAGGGAGTTAATTATGACCTTCTTAA
CACCCTCCATTGTCATGATAAAATGTGAATTTAAATCTAGATCTTGCTTTTCTGGTGTGTTTAGATATCC
AGTATTTGATTTGATGGGAGAATTGGGTTCTGTTGAGCCCAAGTAGTCTTGATTTCTGTTGTTTGTTTCC
TGTGCTTTCCTCTGGCCATCAGGTTGTCTCTGGAGTTAGCTTGCTTGCTCTTTCTGACAGTGGCTTGACT
GTCCTGTAGGCTCCTGTGTCAGGGCTGCTGTCGACCTGTTTTCCTGTTTTCTTTTCCCAGTTAAGGGAAC
AGAGTTTTCTGCTCTCAGGCATGTAGTTGCTCCTGTCCACTGACTTTCAGCTGTCCCTGTGGGCAGGAAC
CAGACGGTACTTCCCATACTTCTCCTAGGTACCTCTATGGGGGGAGGGTGCACAGATGGTACAAGGTGTT
TTCCTCTTGAGTCAGGAATTTGGGCAGAGAGTAGTCTCCTCTTGTTTCCCAGGAGTGTCTGCTTCTCTGA
AGGTCTAGTTTCCCCATGCTCAGGATTTGGGTACAGGGAGCTTTTTGACCAGTTCTGTTCAGATCCAGGC
ACAGTCTGGAACATGGTGCTCCTGTAGCTTTATTCCTCCTATATTCCTATGTCCAGAGGAACTATGCAGT
TTTGTCTAAGACCAGAGATGTGGGCAATGGGGGGTAGAAGTGGCAGTCTCTGTGCCTTGTACACTCAGTA
TTGCCCACACTCCTGGGTGATCAGCTCTCTCTCCCTCAGTGTCTAGGTGCAGGGAGCTCTAGGTCGGGAA
TAGCGAGGTTCAGGAACCAGCTAGAAACTGATAGTGCCTGGTCCCAGAGGAGTTCTGCCTTTGCATGTCC
TGAGTCCTCCAGTCAGGTCACATCCAGCAGAAAAGTTGGATTCACCTCTTTTCTCAGGCCTTAAGGCGAT
CGTTGTGCTCACTTTCACCTTTCCATGAAAGCTGCAACCAGAAATATCCTGTCCCTTCTGCTCCTAGGTC
CCTATGCACAGGAGGACCAGATGGAGGTAGGTGTTTTTTTTTTCCTGAGTCAGGAACGTGACCAGAGTTC
TCATGGGTGTCAACCACTCTGACGTCTAAAACTTCCCCATCCCACATGAGATTTGGGTGTAGTTTGGACC
AGTTTAGATCCAGGTGCAGTTTGGACTGCAGGGCTCCTGCAGCTTGACTGCTCCTATATTCATGTGCCCA
GAGGCCCTACGCAGTTTCCTCTTGTGGTAGGGATGTGGGCACAGGTGGGAAGATGTGGCAGTCTCTCCCT
CACTGAGGTCCCAGTATTGCCCACTCTTCTGGGTGTGCAGCTCTCTGTCCCACAGAGTTTTCAAAGGAGT
TTCAAATGTTCGTTCCCTATACTACAGGTCTCTAATATTGACAATTCTCCTCCAAATCGTTGGTGAAGAC
CCCTCTGGTCAAGGGGAGGTACAAAATGCCCCACCAGACAAAGAGGGCTGCAAAAGTTCTTATCATAAAG
GTAATATCAGTGATTTCTCATATTCCACAAATGTATTAAGTCCTGCCCCATCTCCACACAAGACTTTAAA
ACCTTTGCCAGCTTCCAAAGAAGGGCAGAGAGCTATGTCCACTCACAAAGACAGTCAAAGATCTGCCCCA
TTTTCACCAACGTGTCTTATGAAATCTGCTTCATTTAAATTCGTTTGAAACCTGATTCTGCTGACAAAGA
GGATGTCAGAACTTCCCTATAAAACCACGAGGACCTTCAAAGTCCTCCACTATTAAAATATGAGCTTAAA
TCATCACTTACAGTCCAAGGGAGACAAAATAAAGTCACATCTCCAAGTGAACCTCATAACACACATAATT
GCCAAAGCAGAGATAAAATTTTCTGCATGTACACCATTAGATTAAGGACCATTAAGAGTTTCAGAAGGGA
CTCTTGAGAGTTCCCCACCCACTCAAGATGTGTTAGAAAATTCTGAGTCCACCCAAGGGACTCTTGTGCC
TTCTGCAGATATAAAATGTGATCTACCACCCTCAACATCTCCCCCAGTACTTCCAATGTTTCTATACAAC
AGAGAATTATTCAAATACCTTCTTCCACTGAAAAGGACCCTCCTGAGTTGTCATCAGGCCCAAATGAGCC
AAGATTTTCATAACACAATGTCAATGATCCATGTAGACTCCATAATTATACAATGTTCAGAGAAGATAAA
ACATCCCCAACCTCCTCAGGCGACTCTAGGTCATTCTGCCCTGAAAGGAGATGCTACAAAATTTTCCATA
TATACATCAGAGATGCTAGAATTTTCCAAAACTGAGCAGGATTCTCTGAGTAGTACTCTATCTCATAAAG
AGACTGTGGGACAAGAAACTTCTCCAAAAGAAGTTCTACCCATAGCCTCAGCTTTAGAAATAACTTGTGA
ATGTGACACATGTACAAAAGATGTTCTAGGACATATTCGGTCTGTAGAGAAGGTTATGGATCCAACCATA
TGTGAACGTGGAGTAGGGGAACATGATATGCAAACACCAGTGTCTGTACCATCCTCGACATCTAAGGAAA
GGGATGCCTTGGATTCTGTTTTTGCAAAAGAATGCTTATGACCTCCACAAACTTCATAGGATGCTGCAGG
AACTTCCTTATCTCCTCAAGATCAGCCACCTTCCCCAACTACAGAAGAAGCTACACACTCTTTCTAATAT
GCACAAAGAGGTTCCAGGCCTTCTTTATACCCACAAGTGGACCCAGAACACCTACCAAATACCTCAAAGA
CTCTGCATTTTACCTCATCTTCTGAAGGGGCCTTGGAACCTGTTTTGCCTATCAAGCATTCAAGGGAACC
TGACACTTTTATATGAAAGTCTGTTTCCAATTCTCCAGCAGAAGAAATTTTTCCTGGAACTTCCACAATT
ACACAACAATATCTCGAAACATCCTTATCTGCTCGTGAGGTTCTCAGACCTCTCAATATGTCCATGATCC
TCTAGGAGAGGTCACATCTTCAGAGGTAGTTTCATACCTACCCCCATTCCGACGTCACAGTCAGGATTTC
CACACATATAAATGGTACATTAAGACCTTCCTCATCTGAGAAGGATGTCTTAGGATCTACTGCATCTGAA
CAGCATTCTTTACAACTATCCCAATCTACCCAAGTACATTTATTTCACATGTCTACTCTGGGGAGAAACA
GTCACTTTCTCCCTCTACCAAAGTGTACCACAGGCATCCAGTTTCTAAAAACAAAGGGTTAAGATTTGAT
CTTTCTGATGGAGTCTTTTGAAACTTCTCCTGTAAGGAAGACAGTTTCAATCTTCCCCCTCCTGCCAAAA
GGAATCTTGTGCCATCTTCTGCTGCCTATGAGACACCAAAAGCTACCAATACTCCCCAGGCGAGTCCCTC
ACCTTCTCCATCTGTTCAAAGGGCTTTTGACTTTTCCAAACTGACGAAGGAATTGCGGAAAGTTGCCAAT
CCCTACAAGGCAATGCCGGACATTCCATCTTGTCAAAAGATGCTCAAGTAACTCCTCTTTCTGCCAAAAA
GGTGTGTTCACCGTGTGCCCTAGGGTTTCAGGATATTTCTTCACCCCTCTGTAGGGCTCCAGAAAGTGTT
CTCCAGGCTCAAAGTGATTTGTCATTGTGCAAATTAGACTTCAAATATACAAAAGCTTTTTTTTTTATTT
CCAAAAGTCTGAGGGAAAGTCCACAACGAAAAATATCATTTAGACGTTGTGCCATTAGCCCAAGTATTTT
AGAAAAATTCCATATCTTCTATACATCTAAAAATCAATCTGACTCTAGCACTCTTCCTGGGAAACATTTA
CCATCAGCCATACAATCCCCAGGACCATCAAAATCTAAAAAGGGATATCTTGAAACTTTACCATATGCGA
AAATATCTTAAGGATGTTCAGCATCTTCTCCAAGAGCTCGGTTCACCCTGAGAACAAAAAAACTAAAGCC
ATCTTCCCATGGTGTTTTCCGAAGAACCACATATTTCTTCTTTTCTTTTATACCAAGACAGAAGGCCAGG
TTCCTTCTCCCCATCTCTGATCTCTTCATCCTATTTGTTCTCCCTCCCAAATGGCTCTTTACTCTGAATT
AGAGGCCAATTAGTAAACCATAGATATATGGAAGGAATATCTGAGAGGCAGTTGATGTCAAACAACACTT
GTAATGTCACAGTAGAAGCTAGGGCTCTCCAGGATACAAGAGATATTTCATGGAGGGACTAATGATGATG
TCACTGAGAATTGCCATAGCCTACCTCTAAAAAGCTTTCCTTACATTGACCAGACTTGGAGGTGCCCTTT
CCAGTAGTGTCTCCTGTAATACCGTAGAAACCTCTACAGGCTACATCTCTCTAAAGATAGAGTCTTTTCC
CTGTTTCATTAGTGATTACATGATCTGAATGAAGAAAGATAGTCAGGGGCTTTCCAAGGGTAGAAAAGAT
CTAAGAATATGGAAGGAAGGAAATTCTTCTGGAGATTAATTTCATTCCCAGGTCTAATTCTCTGACATAA
AGTTCAATTCCCTAGGTTTTCTCTTTTTCCCAGGTGCCAGTATTTTCCCTACAGAATTTTAATTGACTGA
ATATTGTGCTACATTTTCTAATTGTAAATTCATTAACAGGGGACATTATATAGGTTTCTGCATGTGTACT
CAAAAATTTCATTTTTCCAATTCATTTTTTGCAATTAATTTGGCAACAAATGGGGACCAGCTATACAGTG
AGTATAAGAGTGGAAATATTGTGTACCTACTTCAAATGATCAACTCCCAAGTCCTTATTTTATCCATAAG
TTACTAGACATCAGTAAAGCAAAGGACAACATGGACTATAGAATATGGTTCTGAAGTTCTATTAGATAAC
AGTTCTCTAATATCTAACGTCCTGAGTTCCCAGGGAAAGGCTTTGAGGGTTTTGGATGTTTTAACATGAT
TCTTTCTTAGGCCAAACATCAGTTTCTGGGTGATGGGCAGCGAGAGGAATGGCTTGAGTTCCAGTGAAAC
CTCAACTTCAATAGGTTATAAGAATAGGATGGAGTCAATTTGGCATTGTCATGTAAGGATCCTATATTAT
AGACCTAGTTACGCAGAATCCATGCAAATATTCCATCAAAATTCATAGTTTTAGGAGCCAACAAAAGTAA
ATATTAATGTATGCATATATATACATATACATATATATACATATGTATGCATATATATATATACATATAC
ATATATATACATATATATATACATATATATGATATAGATATAGATAGATATAGATATAGATATATCAGGC
ACCAAACCTAGATAAGATTGTTGAAGCTAAGAAGAGAGTGCTGCCAGGAACTGGATACAGATCTTTCATG
AGAGACACAGCTAGAGCATGTCAAATACAGAAGTGAATGACAGTGGCAAACCAGTGACCTGAAAACAGAT
CTCTGGTTGGTAGATTTTGAGAAACGATTACAAGAGCTGAAGGGGCTTTTAGGCTGATAAGAAAAACAAA
GCCAACGAACCGCAGTTTTCTGGTACTATAGGAATACTCACAGATTGTACATGGATAGACCTATGGCTCC
AACTGCGTATGTAGCAGAAAATGGCATTGTTGGGCACCAATAGATGGAGATGCCCTTGGTTCTCCCTAGT
TTTTTCTGCTAGTTGAAGGGAATGTCCAGACACAGTAAGGGGGGTTTTATAATAAGGATAAGGGGATCGG
TTAGGAATCTTATGGACAAGAAACTGGGAAAGAAAATAACATTTGAAATATAAATATAGGAATATCCAAT
TAAAAAAGCTATAAAATTTGTGAAAAATAAAACAAAGGAAATAAAGAAAAGAAAATTGGCACCTCACCAG
ACCTATTGAATAAGAAATCTAAAGAATCCCTTTCAGGGAATTTTAGTCAGAATAACACTGGTGGAAAGAC
TGAGATGATGAAATCCAAATTTGAAGCACTTCTCTTTCCAAGATATCAGTCTCAGATACAAACTGCAGTA
CAGGAAATCAAATCATGAAGGAATTCAAACTGAGCTGAGGACAGAGTATTTATCTTTCCCTTCTTCCTTA
CCACCTTTCTATTCTGGGAAAAAGAGTCAAAGCCATGAGCTCTCAGGAAAACAACTGGGCACTTTCCAAA
ACCTGGCTTTTAGAAAAACAAAATTAATGATATAAACTCTCTGACTTCCGGGAACTATAACAAGCAGGGA
TGTCCAGATGTTTCTGGGAGTCCCTCAACTCTTTATTCCCATATGTTGACGGCTCAGATAATGGCTATCT
CTTCAGCAAACTCACTCAAGCCCTAACCAGGACTCAGTAAGCTTTCCAATGGACCAAGTATTTCTTCATT
TTTATAAAAATACAGAAGACCAGCTTCCTTCTCTCCATCTCTGATCCCTGTATCATCTTTCTTCTCCCTC
CCAAATGGCTGTTTGCTCTGAATTAAAGGCCAAATATTAAACCCTAGATGTACTGCGGGAATATCTGAGA
GGCAGTTGCTGTCAGTACAACAGTAGGAACAACCCAGAAGAAGCTAGGGCTTTCCAGAATTTTTCAGGCA
GGGCATAATGATAATGTCCCTGAGAACTGCCATGTACTACCTGCTAAATAGCTTTCCTTACATTGACCAG
TTTCGAGGGTGTCCTTCACAGGAGTGTCTCCTGTAACACATTGGAAAACTTTACGTTCTACATCTCTCTA
AAGTTATGTTCTTCTCTTTCTTATATTAGTGGTTACCTGTTATGAATGGAGAAATTTAGTCAAGATCCAG
GCATGGGTAAAAAAGGTCTAGGAACATGGAGTGGAGCAGATTCTTCTTGATAATAATTTTATTCCCAGGT
CCATTCCTGTACATACACTTCAATTTCCTAGGTTTTCTCTGTTTCTCAAAGGCAAGTAATTTCCTTACAG
AGCTTCAATTGAATGAATATTGTATTAATTTTTTTCTACATTACTTGAGAGGGGACATTTTATATATATT
CCTGAATGTGTACTCAAAAATGCTGTTTTCCAATTCAATTTTTTGCAATGATATAGGCAAAAAAGGGGCC
ACAGCTATAGAGTAAATATAAAAGTGTAAATATTGTGTACCTTCTTCAAAACTCCCATATTCTCATTTTA
TCCAAAAATTACAAGACATCATTAAAGTAAAGGACAGCATGAACTATAGAATGTGGTTCTCTAGTCCCAT
TAGATATCAGTTCTCTAGTACCTACCTTCCAGTGTTCCAAGGAAGAGATTTGAGGGGTTTGGACCTTTTA
ACATGATTCTTTCTTCAGGCGAAAATAAGATTCAGGAGGATGTGCAGGATTAGGAATGCCTTGAGGTCCA
GTGAAACCTCAGCTTCATTAGGTTTATAAGAACAGGAGAGAGTCTATTTGGCACTGTCATTTGTGGATTC
CACATTCTTGACCTTGTTTCCCAAAATACATGTTAAAATTCTATCTATCCTCATAGCTGTGGGTAACACA
CACACACACACACACACACACTATATATATATATATATATATATATATATATATATATATATATATATAT
ATATATATAGAGAGAGAGAGAGAGAGAGAGAGAGAGAGAAACGTATCAGCCCCCAAAACTAGATAAGATT
AATGAAGTTTATAATTGCACGATTAGAAGAAACAGATACAAGTCTTTCCTGAGAGACACAGCTAGAGTAT
GTCAAATACAGAAGTGAATGGTAGTGGCAAACCAGTGAACTGAAAACAGATCTCTTATTGGTAGATTTTG
AGAAAGAATGACAAGAGCTGAAGGAGCTTTCAATCCGATAAGAAAAACAATGCCAACGAACCAGTTCCCT
GGTACTATACGAATATTCAAAGATTGTACATGGATAGACCTATGGCTACAGCTGCATATGTAGCAGAGAA
TGGACTTGTTGGGCACCAAAGGAAGGACATGCCCTTGGTCTAAACTAGGTTTTATTACCAATATAAGGGA
ATGTCAAAGGGCAGTAAGGGGGATTATACAAGAAAGGTAAACGGACAGGTTAGCGATCTTATGGGCAGGA
AACTGGGAAAGGCAAAAAATATTTGAAATGTAAATATGGAAATATCAAATTAAAAAAGCAAAACCATTGC
TAAAAAATAAAGTAAAAATTAAATAAGTTAAACATAAGCAAACCCCCAGCTAATCACACATATTGACTGA
GAAATCTAAAGGGTCACTATCAGGCAAAGGGAGTCAGAGTAATTCTAGGGAAAAGAATGTTATGATGGAC
TAGAAACAGATCTCCTCCCAAATACCAGTATCAGGCACAAACTGCAATATAACTTTCCAAATAACAGAGG
ATTTTACTCTGAGGTGAGGACACCATACTTGTCTTTCACTTCTTCCTTAGGACCTTTTTCTTCTGGGCGA
AAAATAAAAGCCATGAGCTCTAAGGAAAAGAACAGTGTTCTTCCAAACACCTGGCCTTTGACATAAAGTT
ATTAATGATATAAACTGTATGACTTACAAGAACAACTAGAAGCAGGGAAGTCCAGATGCTGCTGACAGGC
TCTGAGCTCCTGATCCCATGTACCTAATCAAATCCTACCAAGGACTGTGAAATTTATAGGGTCGACATAT
TTCTTCCTTTTTAATATACAAAGACAGAAGGCCATCTTCGAACTCCCCATCTCTGAAATTTTCATTCTCT
TTGTTCTCACTCCCCAATTGATATTTCCTCTGAACTAGAGGTCGATTAGTAAACCCTATAGGTACTGAAG
TCATTCCTGAGAGGCATTTGCAGACACGAAAACACTTGTGACATCACAGGAGAAGCTAGGGATCTCCAGG
ATACAAGAGATATTTCATGGAGGGACTAACGATGATGTCTCTGAGAACTGTCATGGCCTACCTGCAAACA
GCTTTCCTTACATTGACCAGTTTCGTGAGTGCCTTTTGCACGTATGACTCCTATGACACAGGGGAAACCT
TTAGGTACTCCATCTATGTAAAGCTAGAGACTTCTCTTTGCTTCAAAAGAGGCTACATGCTCTAAAAGAG
AAAGTAAGTAAGGCACTTGGCATGAGTAGAAAAGATCTAGGAACATACACTTCAATTTACTAGGTTATCT
CTGTTTCCGAAAGGTCAGTATTTTCCCTACAGACCTTTAATTGATTGAATATTGCATTTCATTTTCGTAT
TGTACTTTCCTTTATAGAAGACTTTATATATATATATATATATATATATATATATATATATATATATTCC
TGAATGTGTATTCAAAAATTCTGTTTTGCAATTCCAGTTTTTGCAATGAATTAGCAACAAAGCGTGCCCT
GCTATAGAATGAATATAAAAGTGTAAATATTGTGTACCTAATTCAAATGATAAACTCCCAAATCCTTAAT
TTATCCAAAATTTATGAGACATCAATAAAGCAAAGAACATCATGGAGTATAGAATGCGGATCTCTAGTCG
TATTAGATATCAGTTCTATAATATTTACCTTCCGGTGTTCCCAAGGCCATATTTAAGGGTTTTGTAGGTT
TTACCATGATTCTTTCTTCTGGCCAAACACAAGAATCAGGAGGATGGGCAGGAAGAGGACTGGGTTGATG
TACAGAGAGACTAAAACTTCAATAGATTCACAATAACGGGAGCGAGTCTGATTGGCATTTGCCTTTGGTG
ATTTTACATTTTTGGCCTAGTTGCACAGAATCCATCCTAAAATTCCACCTAACCACATAGCTGTAAATAG
CCACTAAAAATATACATATACATATATAGATATGCATATACATATACATATGCATATATAGATATAGATA
TACATATAGATATACATATAGATATAGACATAGGTAGATAGACATAGAGATAGAAATAGATAGATAGATA
GATAGATAGATAGATAGATAGATAGATAGATAGATAGATAGATAGATATATAGATAGATAGATAGATAGA
TCTGCCAAAAAACTACATAAGATTGATGATGCTAAGAAGTGCATGCTGCCAGGAAACGGATATAGATCTT
TCCTGAGCGAACCAGGTAGAGCATGCCGATTACAGAAGTGAGATGTTTTTGGCAAACCAGTGGAATGCAA
ACGAACCTCAGGTTAGTAAATTTGGAGAAAGGATTACCAGGATTGAATGGGCTTTCAAGCCCATAAGAAC
CACAATGCAAATGACCTATAGCTTTCTGGTACTAAACCAATATTCAAAGACTGTACATGGACACAACTAT
GGCTCCAACAGCATATGTAGCAGAGAATGGCCTTGTTGGACCTCAAGGGAGGAGATGCTCTTAGGCCTAG
CAAAGGTGGAACCCCCAGTGTAGGGGAATGTCAAGGGGTTCTGGGAAAGGGAGTGGTTAGTGAGGGGGAA
TACCTATATAGAAGAACTGTTGGGGAAAAGGATAGGTGTCTTATGACTGGAAAGCTGGGAAAGTGAATAA
TATTTGAAATGTAAACAAAAATATCCAATTTTTATAAAAGGAAAATTAAAAGTTTAATAAGGTGATGTGC
CAAAGTGAAGAACCTCAATTCCACTTTAGATCGAGAAGAAATGAACGACAGAAGTGAAAAGTGAGGGACC
TGGGTAAGAAAGGAGACAGGAAGTGAAAGAGGGGAACATGGTCAGGTATTGGTGGGGAGTAGGACTGTAG
CCCTGAGGGCCAGTAGAATGAATGGAAACAGGCAACCTCAGGAGCTAAAATGTTGGAGGTAGGGACTGGC
TCTAGAATATTCCAGAGAACTGAGAGGTAATTGACTATCAGGACTTAGTGAAATGTCCAGGAGTGGGTAG
ACGTAACTTGTAGAGACTATCTCCATGAGGAAGAGAGAGCACCAAGTGAGGGATAAGGTTGCCATCCACA
AATCAAAACTCTGAGCCATATTTGCTGCTGTCTATAAGAACTTCAGGGACAAGACAGGGGAAGAACCTGA
GTAAAAGAAATTCCAGTGAGCTGCCATATCTGGGAACCAGATTAAGTAGAGGCCCCCAAGGTCTGACACT
ATTATTCATGCTTTGTCATGTTCACAAAATGGACCTGACATGACTGCCTTCCGAAAGACCCAACACCCAG
CTTAAAGAGTCAGATGCAGACAATTACACTCAGGCAATGAACAGAAGCTTCTAAGACCTGTGGTCGAACT
AGGGGAAAGTGGAGGAAGTTGAGGAGGGGAGAAACCCTGCAGGAGGACCAGCAGTGTTAACTGAACCAGA
CGCCAGTGTTTTTTTAAGACACTAAGATATCAATGCGGCATCATGCACAAGCTAGTATGAGGCCTCTAAG
CCTGGAGTGTTGGTTCTAGACACAACAAGAGAAAATGCACTTAACCATCAAGAGACTTGAGTCCCCAGAG
AGTGGAGAGGTCTGGTAGACTAGGGGTGCAGTGGGAGACAGCTTCATTCAGATGGGCATGAGGGGAGTAG
CTAAGGGATGTAGAACAGTAAGAGTATGGGCTTGGAGAGGGATGATCTCTGGATTGTAAAATTCTATTAA
ATAAAATTTAAAAAAAGAAAATGTAAACTAAAATAAACACTTTCTTCCCCAACTTTCCTGTTTTCCCTTT
TGGTCATGGTATTTCACAACAGTAATAGAAACTCTGGCTATGACATGGTATTATGAACAAATGTGTGCAA
ATGATAATTAGAGAAGGAAAACATCTCTGTGGACTCAAGTTGCTTGATCTGATTCAAAATTCCTTATTCA
TAAGTAGCAACAAATAGTGAATTTCTAAGACTAAATTTATTATCATGAAATAGTGAACACTTTTTAATAC
AACCCTTATGAGATCTGTGATATCCGGAAACAAATCAAGAGACTGGGAATATTAAAAGGGAAGAATCTTG
TTTAAACATTCATGGAAGAAATGAAATTCATATCTATATATCCATATTCTCTTTTATTCCTTCCAAAGTA
ATAATAGATTAATTAATAAGACTCTATATCTAGAGAGAAAGTTTGAATTTAATGTGAACTTAACTCCAAA
GATATTACTATTTGTATAGGAGTATTTTGTTTACTACATTTATTATAAAAAGAATTTGTGTAAGAGTGTC
AATTGGAATTGCTTGGAAAAGGTTCTATAGCTTGCAGATGTGGTTTATATCATTGTTTCTTCTACATCTA
CTGATCGAAATGACAATACTTAGATTAATTTTGAAACACATGGTTAAAATTCCAATAACCAAAGGAAACG
ATTATTGAAGAACCGCAACAATTATCTTTCTCACTACCTATGGATTTTGTACATTGGTATTGGCATTTGG
AAAAAGAAAGCAAAATTCATTTTTGAATGTCACAAATTAACATAAGTACTTTAGGAAAAAGTCATTCTAC
TCTTTTTTTCTCTCATTTTTTATCCCCCTCCCCCTCCCCTAAATAAGGGTGTTCCGGTCCCAATCCTCCC
CCCATTGCTGCCCTCCCACCAACAATCATGTTCACTGGGGGTTCAGTCTGAGCAGGACCCGGGGCTTCCC
CTTCCACTGGTGCTCTTACTAGGATATTCATTGCTACCTATGAGGTCAGAGTCCAGGGTCTTTAGGTAGT
GGATTAGTCTTTGGAAGCTCTGGTTGCTTGGCATTGTTGTACATATGGGGTCTCGAGCCCCTTCAAGCTC
TTCCAGTTCTTTCTCTAGTTCCTTCCACGGGGGTCCTATTCTCAGTTCAGTGATTTGCTGTTGGCATTCG
CATCTGTATTTGATGTATTCTGGCTGTATCTCTCAGGAGAGATCTACAGCCTGCTCCTGTCAGCCTGCAC
TTCTTTGCTTCATCCATCTTGTCTAATTGGATGGCTGAATATGTATGGCCACATGTGGGGCAGATTCCAA
ATGGGTATTCCTTCTGTTTCTGTTTTAATCTTTGCCTCTCTATTCCCTGAAAAGTGTATTCTTGTTCCAC
TTTTAAAGAAGAAGTGAAGCATTCACATTTTGATCATCCGTCTTCTGTTTCATTTGTCTAGGCATCTAGG
GTAATTCAAGTATTTGGGCTAATAGCCACTTATCAATGAGTGCATACCATGTGTGTTTTTTTGTGATTAG
GTTACCTCACTCAGGATGATATTTTCTAATTCCAACCATTTGATTCGAATTTCATAAAGAAATTGTTTTT
CATAGCGGAGTAATATTCCATTGTGTAGATGTACAATATTTTCTGTATCCTTTCCTCTGTTGAAGGGCAT
CTGGGTTCTTTCCAGCTTCTTGCTATTATAAATAAGGCTGTGATGAACATAGTGGAGCACGTGTCTTTTT
TATATGTTGGGGCATCTTTTAGGCATATGCCCAAGAGAGGTATAGGTGGATCCTCAGGCAGTCCAATTTC
CTGAGGAACCCCCAGACAGATTTTCAGAATGGTTGTACCAGTCTGCAATCCCACCAACAATGAAGGAGTT
TTCCTCTTTCCGAATCCTTGCCAGCATCTGCTGTCACCTCTGTTTTTGATCTTAGCCATTCTCACTGGTA
TGAGGTGAAATCTCAGGGTTGTTTTGATTTGCATTTCCCTTATGACTTAAGATGTTGAACATTTCTTTAG
GTGTTTCTCACCCATTCGGCATTCCAAACCTGTGAATTCTTTGTTTAGCTCTGAACCCATTTTTTAATAG
GGTTATTTGTCTCCCTGAAGTCTAACTTCTTGAATTCTTTGTATATTTTGGATATAAGACCTCTTTCTAT
TGTAGGATTGGTAAAGATCTTTTCCCAATCAGTTGGTTGCCATTTTGTTGTAACCACAGTGTCCTTTCCC
TTACAGAAGCTTTGCAGTTTTATGAGATCCCATTTGTCGATTCTTGATCTTAGAGCATAAGCCACTGGTG
TTTTGTTCAGGAATTTTTTTCCAGTGCCCAAGTGTTCCAGATGCTTCCCTAGTTTTTCTTCTATTAGTTT
GAGTGTATCTGGTTTGAAGTGGAGGTCCTTGATCCACTTGGACTTATCCTTTGTACAGGGTGATAAACAT
GGATAGATATGCATTCTTCTACATGTTGACCTCCAGGTGAACCAGCACCATTTGCTGAAAATGCTATCTT
TTTTGCATTTGATGGTTTTGTCTCATTTTTCAAAAATCAAGTGCCCAGAGGTGTGTAGGTTCATTTCTGG
GTCATCAATTCTGTTCCATTGGTATATTTTTCTGTCTCTGTACCAATACCATGCAGTTTTTATCACTATT
ACTCTGTAATACTGCTTGAGTTCAGGGATCGTGATTCCCCCTGTAGTCCTTTTATTGTTGAGAATAGTTT
TAGCTATCCTGGGTTTTTTGTTATTCCAGATGAATTTGCAAATTGTTCTGTCTAACTCTTTGAAGAATTG
GATTGGAATTTTGATGGGGATTGCATTGAATCTGTAGATTGCTTTTGGTAGAATGGCCATTTTTACTATA
TTAATCCTGCCAATCCATGAGCATGGAAGATCTTTCCATCTTCTGAGGTCTTCTTCAATTTCTTTCTTCA
GAGTCTTGAAGTTCTTATTGTACAAATCTTTTACTTGCTTGGTTAAAGTCACACCGAGGTACCTTATATT
ATTTGGGTCTATTATGAAGGGTGTTGTTTCCCTAATTTCTTTCTCAGCTTTTTTCTCTTTTGTGTAGAGG
AAGGCTACTGATTTATTTCAGTAAATTTCATACCCAGCCACTTTGCTGAAGTTGTCTATCAGCTTTAGTA
GTTCTCTGGTGGAAATTTTGGGATCACTTAAATATACTATCATATCTTCTGCAAATAGTTATATTTTGAC
TTCTTTTTTCCAAACTGTATCCCCTTGACCTCCTTTTGTTGTCTGATTGCTCTGGCTATAACTTTGAGAA
CTATATTGAATAAATAGGGAGAGAGTGGGCAGTCTTGTCTAGTCCCTGATTTTAGTGGGATTGCTTCAAG
TTTCTCTCCATTTAGTTTAATTTTAGCAACTGGTTTGCTGTATATGACTTTTACCATGTTTAGGTATGGG
CCTTGAATTCCTATTCTTTCCAGGACTTTTATCATGAAGGGGTGTTGAATTGTGTCAAATGCGTTCTCAG
CACCTAATGAAATGATCATGTGGTTTTGTTCTTTCAGTTTCTTTATATAATGATCACGTCGATGGTTTTC
CGTATATTAAACCATCCCTGCATGCCTGGGATGAAGCCTACTTGATCATGGTGGATGATTGTTTTTATGT
GCTCTTGGATTCCGTTTGCCAGAATTTTATTGAGTATTTTTGCGTCGATATTCATAAGGGAATTTGGTCT
GAAGTTCTCTTTCTTTGTTGGGTCCTTGTGTGGTTTAGGTATGAGAGTAATTGTGGCTTCATAGAAAGAA
TTCGGTAGTGCTCCATCTTTTTCAATTTTGTGGAATAGTTTGGATAATAGTGATATGAGTCTTCTATGAA
GGTCTAATAGAATTCTGCACTAAACCCGTCTGGACCTGGGTTCTTTTTGGTTGGAAGACCTTTAATGACT
GCTTCTATTTCCATAGTAGTTATGGGGTTGTTTAACTAGTTTATCTGTTCCTGATTTACCTTCGTTACCT
GATATCTGTCTAGTAAATTGTCCATTTCCTGCAGATTTTCAAGTTTTGTTGAATATAGACTTTTATAGAA
AGATCTTATGATTTTTTGAATTTCCTCTGAATCTGTAGTTATGTCTCCCTTTTCATTTCTGATTTTGTTA
ATTTGGACACACACTCTGTGTCCTCTCATTCGTCTGGCTAAGGGTGTATCTATGTTGTTGATTTTCTCAA
AGAATCAACTTTTGGTTCATTTGATTCTTTCTATGGTCCTTTTTGTTTCTATTTGGTTGATTTAAGCTCT
GACTTTTATTATTTCCTGCCTTCTACTCCTCCTGGTTGTATTTGGTTCTTTTTGTTCTAGAGTTTTTGGT
GTGGTGTCAAGCAGGTGACATATGCTCTTTCCTCTTTCGTTCTGCAGGCACTTAGCACTATGAGTCATTC
TACTCTTACTGAAGGATGTATTTATTAAATGCAAAATTAGTTTTAAAAGAACTTAAAAGGAAAGTTTTGT
TTTATTTTTTTAACTGTCCTATAAGAAATAAACTGTAGTTTGGTCATTTTGCTTATTAATGTACCAAGGA
GTAATAATGTATGGATATAATTCTGTGACATAGAAATTTTGCATACACAATAGCCATCCCATCAAATTAT
TCTTGTTATATTTGATTTTGCATTCCATTGCAATTCAAAATAAGTATCTTATATTTTCTGGCACTTTAGC
AATAGGATATTCTCATTTCTCAAATAACATGTTTTTACATTTTTATCTCAAAATATTTAGAAACAAATTA
GGAAAAATAAATGTACTACAGAGTTTCCTTTATGCCTGTACTTAATATCAAAATATATCCTGTAAATTTT
AGCTATTTTCGCAATTCCATTCACCATGATACATCAGATTTATTCTGGCTCTACATGTTTGACAGATTCA
GCCTCACAAAAATGGTTGTCGTTATCACAGAACAGACAAAAATGTTGGCAACTAAGAAGGTTGCAATAAA
AACCAGTCAATTAGAATTAAAGGGGTAAATAATGAAGAAGATCAATGCATGCTAGCTGGTAAACAGTACG
GACCAACAAAACTGCACACGTATGAGCTTTAAATTTTAAGTAAAATATATTGTATGGAAATATGAACCCG
TTCTAAAATGATAATCCTTATATCCTATTAGAATATCTAAAATATTTATATTATTCTTTTGAATGTATAA
GGTTATTTTAAGTTTTATAGTGAGTCTTTTCTTAGAGGCACTTGTCTCTTTACATTCTTGTTTGCTTTAT
GATTAGAGAGTGGAGAGCCTGGATTCCATCCCTCCACTATACCACAGCACGTTTAACAATTTTTAAATGA
ATTCATTTCCTAATTTTATACTAAGTGTGAAAGTCATACACACAGATAGTACTGCTTCATATAAAGAATT
ATATTCATAGTATTGCATTCAATCAATTAATAAATTTATATTTTCACAGTTTAAAAGGATGTTTCTATTT
GTCTGAAAATACATGGAAGATACCTGTATCCCAACACTGACCCAATACTCTCTATTGCTGTCTTATCCCA
TAAAAACCTTTTTGAGAGTATATCAAGCTATGTTGAAAAATATGCCAATGATTCTTCAACCAATAAATGT
AATAAAAACAGCTGTCTATTTTTCTTTCCAATGATTCTGTGTGTTCATATAAGAAAATGGAACTATTATT
TCAATTGCATTTCTTTAAAAACATGAAATACTACAGTCTGCTGACCCTTGCCTTTCATATATAACAAAGA
TTCTTGAATCTTTTAAGTTAAACCAGCATCTAGAAACTCTCTCATTTCTTTGAGGTAAGCCTCCTGCTCC
TTTCTCACTCATTTCCTTCTTTTCTTATTGGAAATTGTGTGTATTTACATTTCAAATGTTATACCCTTTC
CTGTTTCCCCTCTCTCCCATCGACCCTTTCCATGTTTCTGTGAGTTTTCTACGATTACTGCCTGCCCACT
CACACCTCAACACTCTGGCATTCCCTACACTAGAGAAACCAGACTTCATAGGACCAAGTCCTTTCATCCT
ATTCATTCCAGAAAATGCCATGCTCTTCTATATATGAGGCTGAAGCCATGGATACCTCCATGTGTACTCT
TTGATTGGTATTTAATCCCTCACTTCCTTCTTCATTCACTGGACAAAAGCTTATTATGATTCACTGCTGT
CAGTGCTGTCCTTGCAGTAGGGAAAACAATGGTCAGTGATCCTGGACCTCAATAAGCTGAATGTTCAGAC
AAATGCATGAACACATGTAACCAGAGCTTGGTTCCCACTAAAAAAAAGCATGCAAATATTTTCCAAATGT
TGTGTAATGAACACTTGCCGTGGGGTTCAATGCTGTTTCAAAATACTATTGCCAGTATTACTTGGTGGCC
ATCTCCATGAGTGAGTGGGTCATCATTTATTTGAGATTATTTATTTAGTGTTGAATATTGAGAGCCTCAG
ACAAATTTCTTCCAGCAGATCTTTACACACACACATGGTTCTTTATATGTTTTTTGTTTTCTTTGGTTTG
GTTTTGTATCAATATATATAGAGCACAAAACTTAGCACTCTATCATTTTTGTACAGTACTCAGCATCTCT
GGTGTGTGCCTGTCACACCCTCTCTGACCCAGATCTTTTTGAATTTATGGAGCTGAGATGCCATGCATTT
TACACATAGTAACCATCTTCCTTCTCTCTCCTCCCAGACCCCAAATCTCCTGCTTCTTACCACTGTTGAT
AAATACTTTATATACACTGACATACGCAGGACCAGAAAATACCTGTCTTTTTTGCTATTAACTTGGCATC
CTCAGGCTCCTTCCATGCAGCATATGTCAAATGCCTGAGTGATATTACACCCCAAGGAGAGCCTAAAGCT
GATAACTCTACAAACTAAAACTTTATTTTTTCCAAATATCACTATTTGTTGATGACTCTTAAAATCTTTA
ACCTCCCTCTAGCCCTCCAGGCACCAGCGGTAAAAGAAAGGATGGGGGCATTGTGGAGTGGGGGTGGTGT
CCCTCTTTAGAAAGGTTCATTGGAGCAACTCCCATCTGTGTTCTCTGGAAACCAGAATTTCAGTTCTCAA
GTTGGAATAGGCAGCTTGTTCCATTAGCAAACATTTCATGAATACACTAGTAGTTCTGGTCTGTAGACTT
GTCATAACAAACAGGAAAGAGCAGCAGTGGCACAATCTAGTATAACAGCCAGGCTTCTGTCAGTAACCTG
GACAGAGAGACATTCTATGTTGTGGTTCTCTCAGGGAATTGAAGATCAACAGAGACTCAAGATGCAAAAC
ATTGTTCCTGCTGCTTTATTTGTTTGTCATAGTCTATATTGCCATATTTCCCTTGGAAATATATAAGGTG
TTTGAAACGTTTGCTGCTACAAATATATTACTGTTGCTGAGTAATCCTGTACAACATTTTCTCCTCAGAG
GTATAGAGACTAATCCAATCCTTTAGAGCTATTGCCGCTAATGGTGAAATGGGTAATCCAATATGTGATC
AGAGGAGATGCTTTGACCATGTTTCCAAAATAAGAAGTTTAAAAACCTGTGAGCTTTAATGGTACTGCAA
ACTCTTAAAACCACCTCAATAGCAGTTACTTATTCTTACCCTTGTATGTAATAAAATAAAGTTAGTTAAA
AAAGGTGAAAACAAGGTGTTTTTGAATGTGTAAGCCTGATGGTGCCTTTGATCAAAATGATAATTATCAA
AACTATGATTTCAAGCAAGTTTATAAACTAATGTTTGCAAGATGTGAAGCTCCTATTTTATTATTCCTAT
TATGTTTGGCTAAAGGCACATGGCATCTAGTTGTAGGGATAAGGAATCACTTATTTTTGGAGAAAGTGTA
TGAGTGAGTTAGAGAAGTAAAGGACATCATTTCAATCCCCAAGTACATAGAAGTCGGATTGGTAGAACCA
TCATCATGTTAAACAAGCAGAAATGAGTACTAAGACAGAGCCATTTAGCAATAACATCATTTTTCTCTTA
TTTGGCTAAACCATATACATCATGCCTAGGGAAATTCTTTTAAAGCAAGGATTTTGCTTTTTAAAAGCAT
GTATGTATGTATGTATGCATGTATGTATGTATGTATGTATGTATGTATGTATGTGTATGTCTATATGTGT
ATGAGTACATAAGGACATATGTTTATATATTGTACATATATTTATATTTGTATATGTATATATGTATATA
TTTGTATATATGTGTATGTGGCCACATGTATATATGTGTGTGTGTGTGTGTGTGTGTGTGTGTGTGTGTG
TGTGTATATGTTTATATATGTGTGTACATATATATATATATATATATATATATGTGTGTCTGTATGTGTA
TATATGTAACATACAAATGCACTCTATTTTCTAATTTTATGAAACAATTCTGATGTATACATTAGTACCC
AAGAATTTTAAAGCTGCTTTATAAATTTTGATTCAGGTTAAATTTCAGTTCAGAAAACAGATTCAATAAA
GATAATTAATTTTTATGCTATCAAATTTCTCAACTATTTCATAAAAACATAAATATTTACTTTAGTTATG
TGACTGTATACCTTTTAGCATGAAACATAACTAATTAGCTTTTCCAGCATGTGATATAATTAGAAGATAA
TACTAGACCTATGTGAGGGAGAAAATATATCAAAGTACTGCAATATGTGATAGATCAGAGTGATAGATAG
ATAGATACATACATACATACATACATACATTCATACATACATACATACATACATGCATATTTACACTGAT
TAAAGATCACAGATGATATTGTCTACTTTCCTGTCCATCACCGCTAACCTCTACCCCTCACCTTTTATAG
TGATTGTCCCCTCCACATTGATATCCCCTTACTTAATGTCCCAGACAAATAAATATCCAAACTTTTAAAA
TTGGTTAGAGTGCTAAACCAAGAATTCTCAACTGAGGTACCTCAATAGCTGAGAAAAACATCAAGAAATG
TTCAACATCCATACTTATCTGAAAAAGGCAAATCAAAATGAACCAGAGATTCTACATTACACCAATCTCA
ATGACTAAGATAAAAAACTGATGCAGTAGCAGAGTAAGCTAGGATGTAGACAAATGGAACACTCCCTCAC
TGCTGGTGTTATTAGTACCTGTAGAGCCACTTTGGATAGCAATATGGACGTTCAGAGAAAATTGCAAATA
GCTTTACCTGAAGACCCAGCTTTACCACTCACTTCAACACATATACTCAACCTTGATCCACATACAAAAA
GGACATGAGGTTGAACAGGTTCACAACAGCCTTACTTACAATAGTCGAATGCTGGGCACAAGCGTGATTT
ACCTCAACTCCACTGAGGAATAAATAGAGAAAGTGTGCTATATTTAAACAAAGGAACACTACTAAGGTAT
TAAAAATGAGGACACCAAGAACTTTGTAGGCAAAGGGATGGTGCTGGAAATTAGTGAAGTAACAGAGATC
AAAAAGGACATAACATGGGATGAACTTAGTGACAAATGGATGTTAGCCATAAAGCTCAGAACTCCCATTA
TTGAGAGCATTTATCACATGAAAGGTAACATGTTAGGAGGCCAGATTGCAAATCCTTGCAAACAACTTAG
AAAGGAGAACAAAATAATCATGGAAGGCAGAGGGACGGAGGGACTTATTTAGAGGTAGAGAATGATGGAC
AAAGTGGGGGGAGTTGCAACAATGAAAAGAGACAGGAGAGAATTCCAGAGGAAAAGTGTAATAAATGACA
ATAAACATCAGTGGTTGGTGGTGAACTTGGGTTTCCCCAGGAAAGTCCCAGGTGCCAGGGATGCAAGAGG
TTCTGATAAACCTAATGGGATGATGGTAGTTGAAATACCAAGCAGCAAAGAGATAGAACCATTAGAGACT
GCCTCCTGTAGCTAGACGTGCCCACCAGTGAAGGAATGGTGCTTCCCACACAATTCAAAATCTTTATCCT
ATATACATCCAAGGTCTAAAAAAAGACAAATACAAAAACAGAGCAAAAACTGAAGGAAAGGCCCTTCAGA
AACACACCACCATAAGAAACATTTCTTCCACAGACTCTAAATCCTGGCCCTATTCCTGATTTCAAATGTG
CTTACAGATAAGACCCTAATATGTTTGCCCTCTGAGGGGCTCTGCCATCACCTGACTGTGACAGATGCAG
AAACACCTAAGCATTTGAGAGCACCTGACAGCCACAAAAGAAGAGTTAGGGGAATGCCTTAAGTATCTGG
AGGGGATTGCAACCCAATTTGAAGAATAACAGTATCAACTAAATATAACCTTCAGAGCCTCAGGAAATTT
TCCACATCCTAGAGTATGCTTTGCCCAGTCGAAGACTTCTGCTACACAAATAGCAGAGTATATGGTGAAG
ACAACTGCCTCATCTGCCATATGTGTGAAGTGAGGCAATTGGTCCTGTGGAGACTTCATATCCCAGAGAA
GGGGGATGTTAGAGGACTAAAGCGGAAGTGCGCATGTAGATGGGGAGCACCATATTAGAAAAATGAGGAA
CAGAATAGCTTAGGGGATTCAAGAAAGAAAGACCAGTTTGGGAAATGACATTTGAAATGTAAGCAAATAA
ATAGATTATTTTACATATATAATGTATATAATTAATATTTTTTAACAGCAGAGATATTCCCATCTGTCTC
CTTAAGGACTGTATATTGCATTATCTGTACTATAGCTTTATTGATAGTTGAAATCCATAAGTACTGTGAG
TTTCTTATTATTGAAATTTCACATAGAAACACCCAATCAATGTTTTATCTTCTGTCCTTATAGCTTTAAA
TCTTTAGTTTGACAAAAAACATAATTAAATAAAAAAATAGTTTTTATTTCTGTTGCATATGGTTTTCATT
CAATGCCTCAAACGTCTCCCAATTTAACTGTACATCTCTGCATTCCCTCCATTGTCATACTCTTCCCACT
CTTTTCACATTTGACATTCCTGTACCTGACAGTGTTCCTCTGCAATCCATAAGTACATTTGTACATCACA
AAGTGAGGATAGTCTGGACCACATCCCTTGACTTTTACACTAAACTAATCAAACTGATACAGTGTGGAGA
ATTAATATTCAGATTAAAGTGAAAATATATCCCATTTTTCTCTTAGGTCCGGATTATCTCATCTATGATG
ACTTTCACATGATCCATTCATTATCCTGAAAATTACATGCTTTCCTTTTCAATCTGTAAAAGCACCACAT
TTTCTTTATGCATTCATTTGTTAAAAAACAACGTGAATATTTCTAAATATTCAAGAGTCTCTATACTAGC
ATGAATCAACATTTGGATATATTTTCCTCTTGTTATATCTTTAGGTGCATACATTTCCATGTTCCTGAAG
AAACATCATACTGATTTCCAAAGTTGCTGTTGAAGTTTGCATTCCCACCAGAAGAATATCATTGTTCCCC
TCTCCCCATAACACAGCAAACATAAGTTGACTCATGTGTTATAAAACTAAAATTTCTGAAAGGGAGGAAA
AAAATATCAGAATAATTTTGATTTGCATTTCTGTATTGTATAAGGATGATAAATATTTCACTTTCAATTC
TTAGTCACTTGAGTTTCTTCACTTTTGAATATTTTGCTTAGACATGTAGCCAAATTTAATTATGTTTTCT
TGATATATAGTGTTTTAGTTTTTTCTATTATTATTATTTATAGAAGCCCGTTTTTGAACATGTACATGGA
AATAATGCTTACTATTTTTGAAAATAGCCACTTTAAACTTATTAAGATCAAAGTACATAATGCACATATT
CAACTCACAGAATTGGCAGATCTGTTTTAACCAAGCGAAATCATAAGGTCGCTTCATGAAGTATCCCTAT
ATAATAAAATATTTTCTATGTACATAACATTGAGGAATAGAGTTCATATATTTTATTCTTTGAGAATTTC
CGCCAATGAATTTTGATGATAATCTTTCAATTTATTTTACCCACTCACTCTATTTCTTTGAATCCTAAAT
TTGTATATCTTCTACATTAAAGTACTGTTTAATAACTCTGTTATAAACCCTTACAAATAATTTTTTATGT
ACAGCAGTTTTTAGGCCTTTTCACTGCATTCGTGACTGTTGACTGGCTTGAAGCTTTGCAGGAAACCACA
GCTGCTATGTGACATGAGGGCAGCACCTCTTGTATCAAGAAGACGCTTTATGTCTGATCCCATCCACAAT
TTTGGGGACCTATAGTCTCTTTGCATCTTGTTTCAGGATGGCTTTTTAGCCTTGGGGAAGGGGTATAGCA
TGTATATCCAACTCATCATGGCTGAAATCAATAAAATGTAGACAAATGTAGACAATATAATGAATGAAAG
GAAGGGGTCACTCTTGGAAAGTATTAACAGGATCGTCATAACCTCTGGCCATGTTAGGTAATGAAAGGTT
TGAATTAATAAAATGAAAGAGAAAATCGGAAACATGGAGAAAACACAGATTATTTATATTTACAGTCCAA
AATCTAGAATTTTTTTAAAGCATTCGGATTTACTGTGGGGAGCGGGTATAGCGGCAATCCCAAAATGGAG
CCCGGGACTGCTGCCGCGTCTCATTAATAGCACCTGAAATTAAGCCATTCCCCATCGTGAGAGCTGTGCA
GGCGCACCATGACGATATATCAGACCATGTGACGTGGACCTAGGAATGGAGGTCACGCAGACTGGACGGT
TGAGGTGATTGAGGGAGGATACAAGGGAGTGGGCTCGGGGGCTGGATGGAGGCATTGTTCCTGCTTGCAG
ACAAAAGGGTTCCTGAAAAAACTGCTTTGAGAAGAATGTGTGGTGTCTCTCCTTTCCTGCTGGTCGGGGT
TGGAAGTGACAGTAAATACTAGATGTATTTATATACCAATATTAAATCAGCTCATTTTGCATAATTTAAA
AAGCTCTATACTAAACAATTACAAAGAATCAGGTTTTTAATTTCTCCCACCTGAAATATCATAGGACCAC
ATGTATTCAGTTGAAAAGAAATGAATATACATTTAAATAGCATTTAAAGTGTCTAAGACTATTCAATAAA
GTAGACAAAAGGATTGAATACATTAAAATTGTATTTTGAATCTGGTATTATCTAACAATGACAGACAAAA
TAAGGAGAGAGAATGAGACATGGGGACAATGAGGCAAAAGGGAAGGTTATGAGAGAGGGAGAAAGAGTTA
CAAACGACTGACACAAAGAGAGGAAGAGAGAGAATTACACACTAATTTACACATATACACACATATTCTC
AATAAAATACTTGTGAACAGATTCAAGTCAACATTAAAAATAATCTTCTACCAGATAAGCTTTCTTCAAA
TCCCAACATAAAAGTTTGATTCGTCCTGGGGAAGCTGTAGATATGGAGGATATAGTTCAACATATAAAGG
CAAGGTACAAGAAGCCCAGCACAAGCATCGTGCTAAAGAGAGAAAAATTCAAAGCAGTTCCACTACAAGC
AGGAAGAAGACAAGAATAAACACTGGTTTCACAACTATGTATTACAGTATGTGTAATTTTAGCTAGAGCA
ATATGACAACCGAAGAAGATCCAGGGAATAAAATGAAAAATGAAGAAATGAAAGTGTTCTCATTTGCAGA
TGTCATGATACCATTTTAAAAACTCTAAAAATATGTCAGTCTCTTAAGACTGAAAAATACAGTCATAATA
GCAGAATATCATACGAACACACAACATTCCTTAGCCTCCTTTATGCCAATCCAAACCATACTGTGAGGAA
ATATGGGTGAAATTTCCCTCACAATACTCTGAAAATACAAAACAAAATATTGTGGACGAAAGTATTTAAA
ATGCAAAGAGCACTATGAATTAGCTAGACGTGATCCTGAATAGAGACAATTTTTCTTTAAAAGATTAAGT
TTCTTAAAGCTGAAAATGCATTCATGAAATAGTAGAATTCAAAGTGAACACTCAAAACACGTTATCTTTT
TGTTTTCCAATTTCAAACTATGGGCGAGTCATCAGGGAAATATTCCACTTAAACACTCTTAAAATATATA
TCAAATACCCTGAATTCGCATTGTTAGAAAGAACACAGTGAGTTAGAAGACATATGAAGTAACCATGATA
CATCCAGATTATACATAAGAACGTTCCAGCTGATGTTCTGAAGGACCTTAAAGCCTTGAATGAATCAAAT
CTTTTATAGTTTTAAGGAAAACTAGATAGTATAATAATGTCAATTTTTGATTAATTAATAAAGTTAATGC
AATAAATATTGATTAGAATATTTTACTACTACAAATCACCCACTTTTATGAAAATCAAAAATTTGACTAT
ACTATTTCTATGGGACATAAGATAACTTAAAACGACAAAGTGCTAACATGTTTAGGGAGATAATTTTAAA
GAGAAAAATGTGGGAGGAAAAATATGAGATTAAAAAAGTAAGTTACATACACAGTGTGATTTTGTTGGCA
GAGTGAATATGTCAAAAGTTTGGAGTGACTTGGATTTATTTATTAATTTAAAAGGGTAGGTTACATGCCA
GCAGGAGGATGGACTATCAGATCAGATCTCAAGAAAATGCCAAATGTTCCAGTTAGTATGACTATGTTAT
AGTAAACATAAAAATGCCAGTGTGGGAAATTGAAGGTTTAATTCACCTCACAAGTTCCAGTTCATAATCA
ATGGAATCCAAGAAAAGAACACAAGGCAGCAGCATGAAAATAAAGAGGAACTCTGCTTACTAATCTGCTC
AGCTACCTTTTCTCTGTAACCTCCTCAGCTTACTAGTGCTGTTACCATCCACAGTGGGCTAAGTCACCTT
ACATAAACTAACCATCAAGAAAATGCAAAATACTGATGCCCGCAAGCCATTGTTATGGAGTCAGTTGCTC
AATAATGCATTATTTAGACAGTCACAATAAGCAATCACAGCAAGCCATAAAAGCAAAATAGAAAACTTAG
CCAACGAAAGATAAGAGTACCCCTTCATGAATGGAATTTGAGGTCAAAGTGAAGTTCTATGTGAGGAAGA
AATTAGAAGGAATTATGCCAGATATCACACTTTATTTAAAATAAAAAGTGAAAAAAAGACAAAGCCACAA
TTAAAATATTGTTATGTTTGACACTTTGAAACCTCTTCTGGATTGCAGGGTAGAGTCAGGACTTGGTTTT
TGGCTGGCAGCTCAATTGATAGTCCAGTATTTTGGTGGAGGATTTTGCATCAGAAGCCTTAGCTTTACCA
CAGAGGCTAGATCCAAGTTAAAAATCATGGTCAGTCAACAGTTTGCCAGATCTTGTGCTCCAAAGAAAGG
AGCAGTTCATTTAGTGATGATTTGGTGATGACTCTAATTCATTTCAGAGTCATAGATATTGCCAGCATAT
AGAAAACCACAAGACCCATTGTCAAACACCAATATTCTCTGCATTGCCCACAGTCACCATAGTAATATCA
GTGTTGAGCTCTACAGTATGATTTTTTTTCTCTTTCCTGTTGTTGCAGCTTATAAACCTTGTTTCTTTGA
CCCACAGAGAAGTTTCAAATAAAATAATGACAAACTTTTGCATTGAAAGCTATTGGTGACTTGTAGTTGT
AGTTAAAAATGAGGACCTCAAGCAATCTTCACTCAGTCCTCTTCTTTTAGGATTGGGTTGATTAGCTATT
GCTTTTGCTTTTGGTTTCATTTTGGTGATTTTTTGTTTTATTTTGTTTTCTTTTTCTTTTTGTTCTTTTC
TACATGCAGAGATCAAGAGTGGTTAGAAGAATTTCAAGTACAAATTCAGATGGCTGGAAAGAGACCAGTC
TTTCTAACAGGTCCACATTGTTTGCTGTACTAGGGATTTTTCTCTTGCCTTTAATGTTGTCCATTTCCAC
TTTTTGGATCCTTTTATCCTGGCATAATTAATACTACATATATATTATAATTATTTAAATTTCAACTCTG
AATCAAAGTGCTCTATCTCCCTCCCAAAACCAGAGACATGGATTGAGTCTTGTTTGCTATTGTTTTGATT
CGTAGATCGGGAATCATCCTGCGAACACTGAAGGTCCTGTTCCCAAATTGATTCTCTATAGTTCAATAAA
GATGCTCTTGGCCAATCAGTTGTGTGGATTTCTACCAACAGGCTAGTAGACACAAGGGTGGAGAAAGGAT
TTAGGGTGGAGCAAGAGTTACCAGTCATGTGAGATCTAGTATGGAGTGGCCATTGGTGTAGCAGGCAGGA
TGTTAAAAACACAGTAAGATGAGTGCATATTTGGGGTGCTGAGCTATGACTAATGTCAATTGAGAAATTG
AGTAGGGCAGATTTAGAGGTGTTGAGAAGGGGGTAAAAAGGACAGCTTGCTATTTGGTAGAGGCTTAAAA
AAACCTGACAATAGAGCTAAAGCACATCAAAAGTTCCTAAGCATATGTGGCTTTCAAGTGCATTGTAAGG
GAACTTGAACAGCTCTTGTAGCTTGGAATTCCTGGAGCTTAAAGTGAGGCAGTAGGAACAACCTTCTGCA
GAGTATTATGAGAGCAATCCATGACCATAAGGAGCATGTGCAAAGTCATCTTGACCATGAGAGTTAGACT
GTCCCACATGTATCTTTTGATTATAACCATTTCTTCTTTGTGATCTTTTAGTGTTCCATTTGCTTAAAAC
TATTACTGAAAAGGGTAAAATGATTCTAAAAGCTACTCTTCATTGTCAACTATTCATTGGAGATTAATTA
AACCCCAACGATAGAGGGAATATGTGAAGAATTTCTGCATAATATAAGGTCAATGTCAAATGAACTTCTT
ATATGTATCTTTGTGGCAGGATGTTTCAACTTTAACCTAGATCTTTATCAAGAAATATTCTTTCTATTAT
TTTTTCAGGCATCTGCAGATACATCCTTTTGAGGAATGAATTCTTCTTACTGGAGACTATAGAGGGGACC
TGCATTTCAGTGATAATTAAACGTCACTTCAAGACACCAAAGCAAAATATCAAAGTGAGAATGGAATAAA
TTTATTAAGACAGTGTTTTGCAAACAACTTCTTTCACAAACATCTTTGGCAGGAGAATTCTGAAATTTTG
CATTTCCTATTTGACTTTGCTGGTACTCTGACAGAATCAACTCTCAATTGTTTGGGACTTTACGGGGAAT
TAAACACTACAAACAGAGATGAATGCATCATATGCTCTGCCATCTGTGTTAATATGGCTTCAGTGAAGAA
CAACTATGCTACAGCTATTCTTCTGTTTTTTCAAATATTATCCTCATACAAAGTGTGGAATCTAAGGGTT
GCTGGATGGATAGGTCGAGAACACTGGCTGAGAGCTACAAATGCAGAAGTGGGATGGTACATGCTTGGGG
CGTAAAAAGCCTGTGTGTAGATCATAAACAACTTCAAAATATTCATTGCTTTAATAATTACTTGGAAGTG
GACTTCTGTAAAATGACTTCAGCAGACCAGCATGGTAGAGAAACAATAACTGATTCCCTGGAGATTTAAA
TGCACTGGATTGTGAAACATGGACTTTGAGGTAGAGACAAGTCAGTGAATGAAGACTGGATTATCAATCC
TCTGTTGTCTCTTAAGTTTCCCTGCCCCATGGTTTGAGGCCTACAGCAACAGATTTTTTTGGAATGAGGA
ATAGAACGAAAGCCACTTTGTTGAAAATCCCAGTCATAAGAAAATACTGACATCATCTGTGACAAACATC
AAGTCTCAGCATGGCTTCAGCATGTCTGAATGTCTGCTGTCAGCATGGGCTTTTACTGCCATCCCTTTAA
TAAATGCAGAGCTCCAATCTGCTTCAGCCACATCATCATCTCTTCATTCTGTTGCAGGTAGATTAGATCA
CTGTGTCTGCCTATGCAGTCTTTCTCTACATATAAGGACCCAAGGAACAATTCTCACTCCAGGGAGCTGT
TGAAAGTAATCTTGAATTGCATTGGTGTTGTTAGTAGATGTAATGTCTTCAAATCCCAGAAGACCATGTT
TGCAAAGGAGTTGATTGAGGAAGTCTTGGGTATTTCAGTATTAGGGGCAGGTTGGATCGATGAACAGGAC
CGCCTTCCCAGACTAGATCTTGCAGTTCACATACACGTGAGCCATGCTGACAGGGTGCAGCTTCCAAGAA
AAGAATGTTTAGTTGAAGATATTGGTCTGTTTGAGAATGGCAAACCCAATGTATTCTAAACCATGCATTC
TATTTGAATCCCCGTAGAAAACATGGAAGAAAGAAGCCTTTACTTTTCCATTTTTGCACTCACAGTGATA
CCAAATCCTCATAGACATTAGAATCTGCATACTGAATATTTATCCATATGTCAATGACCAGATAAGACAT
CTTGCCTTTTGGACTAATAAACTAATGGATTCTAGGACTTTAAAAATAGTCAGTCATTGTTAAATTATGT
GTTCCATAGTCTGTGATCATTGTGACTAGTCCGATTTCTCTGTACAGAGAGATTCATCCTTTACTGTCTG
TTGGGGAACACCAACTACTGCACCAGATATCTAGAGAAGACCTTTTATGGCATTTTGTCTCTAGTAAGAG
TTTCAGGTCAGTTACAAATTTCCAATGGCCACATTACCTTAGTCGGATTTTCATATGATGCTTTGATACA
GTCCTTCTTTTTTTCTATAGTTCTTGGCAACATAATTAAAATAGCAATTGTAACCTATTAAAGAAATGCA
CAGTAATCTATTTGCATGAATGCAGCAGAGAGGATTATAGGATAAACAAGAATTGGAAAGCAAGATATCC
TTCCTTCCTAGGACCAAGACCAGGAAATCTTAACTACATAAAAATCTGAGACAAGTTGTCTGAAGTTTGT
TCTTTTCTTCAATCATGGGGATCCTAGTGAAGGAGCTCAAGTCTGAAGAGTTGGCAAAAATTACCTTCAT
TTCTGATCCAGGTCAACTGCTGAATACCTCATTCATGGACCTGAAGAAACTCTGTATCCATCCTTCTATA
ATGTGTATATATCAATGTATCATTCATAGAATGGACACTTTACTGTTGGTTTGAAAGCAACAATTTGTCC
CTGGAGAGACACAGATTTCTTCTTTCGCACATTATTTGACAGGCTGATGGTGGGTCTCATAAGTTCATTC
CGGGATTTGCTTTACAATAATCATTCAGTTATCTGGAAGAAACACTTTTTAATGTAGTGAGATCTACTAG
AACAATATCAACCATCATCTTCCATTCCCAGTTTAATGCTGAATCATTCTCCACTAATTGTCTGTGGTCT
CTGATGACAGCAGCATCTCCACAGACTAGTCTGAATATTGCTCTTAGCACTGCATTTAGGATACATCAAT
GTGATTTCCTTACCACTTTCATTCCCAGGAGAGTTTTTCAATTCATTTCATCTGATGCGTCTAATCTACA
TTGTCAGCCAGGATGAGTTTTGAGAGTTTTTCTAAAAAAATAAAGAAAAAATGGAAGAAATGAAAGAAAG
GAATCCGGCAAGTATATCTCACCAATTGACTCAGAAATCTAAAGTGTTAGTCAGTGGAAATACTAGTGGA
AAGTCTGAGATCATGAAGTCTCTACTAGAAGCGCTTCTCTCTCCAAGGTATTAGTGTAAGAGAGAAACTG
CACTATTGGTATCCAAAGCATGGAGAAGTTTACTCTGAGCAGAGGACACAATACTTGCCTTTTATTTCTT
ACTTAGGACCTTTTTATAATTGACAAAAAGAATAAATGCAATGAGCTCTCAGTAAAACATCTGTTACCTT
CAAAATTCTTGGCATTTGGAATAAAGAAATGAATGATATAAAAACTCTGACTTCCAGGAGCCATAAGAAC
TGCGAAGTCCAGCTGAGAGGCTCGCAGCTCTAGATTCCCATATGCAGAAGGCTCAGAACAAGTCTATCTC
TTCAGTGATTCTACTCAACTCCTACAAGGACACACTGAGCTTTCCGAAGTACCATGTATTTCATCCTTTT
TTTATAACAAGACAGAAGACCACCTTCCTTCTTCCCATCTCTGATCTCATCATCCTCTTCCTTCTCACTC
CACAATGACTGTTTACTCTCGATTAGAGTTAAATTAGTAAACACTAGAGGTACTGAGGGGATATCTGAAG
GGAGTTGCAGTCACGACAACACTTGTGACATCACAGAAGAAGCTAGTCCTCTCCAGGTTTCAATAGATGT
TTCAGGGAGGGCCTACTGATTATGTCATTGTGATGTGCCATGGCTTACCTGTAAAACATCTTTCCTTACA
TTGACCAGATTCAAGGGTGCCCATTCCACGTATGTCTCATGTGACACAGTAGAAACCATTATGTACTCCA
TCTCTCTAAAGCTAGAGACTTCTCTTTGCTTTATTAGCAGTTACAAACTTGGGATGGAGAAAGGTAGTCA
GTGGCTTGGCATGGGTAGAAAAGATTTTGGAACATCTAGTGTAGAAGATTCTTCTAGATAATATTTTTAT
TCTCAGGTTCATTCCTGAGATATAGAGTTCAATTTTCTTGGTTATCTATGTATCACAAAGGCCAGTATTT
TCCCTACAGACCTTTAATTAAATGAATATTGTATATCACTTTCTTATTGTACTTTCCTTGACAGGGGACT
TCATAAATATTCCTGAATGTGTACTGAAAAATTCTTTCTTCCTATTCCATTATCTGCAACAAAGTGATTT
TGGCAACAAAGTGTGCCCAGCTATAGAGTGAGCATAACAGTGTGAGTACTGTGTACTCACTTCAATTAAT
AAACTCCTAAAAGCTTCTTTTATGTAAAAATTACCAGGCATCAGAAAAGCAAAGGGCAACATGGACTACA
GAATTCGGTTCTCTAGTCCCATTCGATATCAAACCTGCACTACCTATCTTCCTGTGTTCCCATGGCCAGA
ATTAAGGGTTTTGGATGTTTTATCATTATTCGTCCTTAAGTAGCAACCTTAGATACAGGAGGATAGGCAG
GGAGAAGAATGACATGTTTATCAGTCAAACCTCAAACTCAATATGTTCATAATACAGGAGGGAGTCTATT
TGACATTGTCATTTCTGAATTCTACATTCTTGACCTAGTTTGGCAGATTCTATGTTAATATTCCAACGAA
CCACCTAGCTGTAGGAGCCACCAAAAGTGTATGTGTATATATATATATATATATATATATATATATATAT
ATATATATATACACACACACATCTGGCACCAAATGATATAAAATCGATGAGCCTAAGAACTGCAATCGGC
CAGGAATCATATATAGACATTTCCTGAGAGACACTGCTAAAGTATGTGAAATACAGAGGTAAATGATAGT
GGCAAACCCATGAACTGAAAATGGACTTCTTGTTGGTAAATGTTGAGAAAGGATTACAAGATCTGAATGG
GGCTTTAATCCCCACAAGGACAATGCCAATACACGAAACCTTTCTGGTACTAAATCAATATTCAAAGACT
GCTCATGGGCAGACCAATGTCTCCAACTGCAAATGTAGCAGAAGATGGCCTTCGTGACACCAATGAAAAA
AGAGGCCCTTGGTCCTCCCTAGATTTGATTCCCAGTTCAATGGACTGTCAAGAGGCAGTAAGGGGGGTTA
TTGAAAAAGGGGAGGGGGACAGGTTAGGGCTCTTATGGACAGGAAACTGAGAAAGGAAATTACATTTGAA
ATGTAAATATAGAAGTATCCAATTAGAAACGCAATAAAAATTCCTAAAGAAATGATAGAGTTAAAAGAAA
AGAAAACTGTCAATGAATCACACATATTGATACAGAAATCTAAAGGGTAACTGTCATGGAATGGTAATCA
GAGAAATACTAGTGGAAAGACTGAGATGATGATGTCTGAACTAGATGCACATCTCTGTCCCAGATATCTG
TGTCAGAAACAAAGTGCACTATAGGAATCCAAATCAAGGAGGAGTTTACCTTGAGATGACATGACGATAC
AATACTTGTTGTCCCTCCTTCCTCAGGACTATTTTTCCTGGGGAAAAAGAATGAAAGCCATTAGCTCTCA
GAAAAACAACTGTAAACTTCCGAATACCTGACTTTTGGAATAAAGAAATTAATGATAAACAACCTCTGAC
TTCCAGGAACCATAACAAGCAATGAAATCCAGATGCTACCTAGAGGCTCCCAACTCCTGAATCCCATATT
GGGAAGGCTCAGATCAAGGCTATGTGTTCAGTGAACCCTCACAACCCCTACACAGCACTCCTTGTGCTTT
CCCATGTACCACATATTTCTTCGTTTTTTGAACTAAAACTTCCTAGGCCAACTTCCTTCTCCCCATCTCT
GATATCTACATCTTCTTTGATCTTCCTCACAAATAGCTGTTTACACTGAAATAAAGGCCAATTAATAAAC
CCTAGAGGTACTGAATGAATGTCTGAGAGGCAGTTGCAGTCTGGAAAACACTGTGACATCACAGGAGAAG
CTAGGGATCTCCAGTATACAAGAGATTTTTCAGGGCCAGCCTAATGATGATGTCACTGAGAACTGCCATG
GCCTACCTGCTAAAGAGCTTTCTTTATATTGACCAGATTCTAAGGTGACCTTTCCAGGTGTGTCTCCTTT
GACACAGTGGACACATTTATGTAGAACATCACTCTAAAGCTAGACAGTTCTCTTTGCTTTATTAGTGGTT
ACATGCTCTGAATGGAGAAAGTTATTACGGGTTTTGCATGTGTAGAAAAGATCTAGGAACATGGGATGTA
GGACAATCTTCTGGATTATAATTTTATTCCCAGTTCCATTCCTGTGACAAACAGTTCAATTTCCTAAGTT
CTATCTGTTTCCCAAAGGCCATTGTTTCCCTACAGATATTTAATTGAGTGGATTTTGTATTTCATTTTCT
AATTGTTCATTCCTTGATAGGGCACATTATAGATATTCCTGAATATGTACTCAAAAATTCTGTTTTGCAA
TTCTAGTTTTTTGCAATGATTTTCGCAACAAAGCTGCTCAAGCTAAAGAGTGAATGTAATAGTGTAAATA
TTGTGTTCCTACTTCAAGTGATAAACTCCCAAATTTTTATTTTATGCAAAAATTACCAGACATCACTAAA
TCAAAGGACAGCATGGACTATAGCATGCGGTTCTGTAGTCCCATTAGGTATCATTTCTGGAAAATCTACC
TTCCTGTGTTCCAAGGCTGAGACTTCAGGCTTTTAGATATTTTACCATGATTCTTTATTCAGGCCATACA
AAAGATACAGGATGATGGGAAGGGAGAGGAATGCCTTGAGGCCCAGTAAAAGTTCAACTTCGATAGGCGC
ATAAGAACAGGAGGGAGTATATTTGGTATTGGCATTTGTGGATTCTCCATTCTTGACCTAGGACCTCAGA
ATCCATGTTAAAATTTCAACTAATTTCATAGATGTATAAGCCATCAAATATATGTACATATATATAAAAA
TAGATATAGATAAATAGATATAGATATATAGAGATAGAAAAGAGATAGAGCTAGAGACAGAGGCAGAGAT
AGATAGATAAATATATGCATAGATAGATAGATAGATAGATAGATAGATAGATAGATAGATAGATAGATGG
ATAGATAAATAAATAGATCAGACACCAAAACTAGATACGATTCAGATTAATAAAGCTAAGAAGTGCATGC
TGCCAGTAACAGTTTATAGATCTTCCCTGAGAGACACAACTAGAGCATGTCAGTTACCGAAGTGAATGCT
AGTGGCAAACCAGAGAATTGTAAACGGACCTCTTGTTGATAAATTTTCAGAAAGGATTACAAGAGCTGAA
GAGGCTATCAACCCCATCAGAACAATGAACAAGAACTTTCTGGTACTATACAGATAATCAAAGACTGTAC
ATGGACAGGCCTATTGCTCCAACTGCATATGTAGCAGAGGATGGCATTGGTGGACACCAAAGGAAGGTCC
TCCCTAGGTTTGACTCCCAGTTCAAGGATATGTCAAGGGAGAGTAAGGGTGGTTTAAATGTCAAGGAATG
GAAACATTTAGGTCTCTTATGGAGAGGTAACTGGGAAAGGAAATAACATTTAAATGTAGATATAGAAATA
TCCAAAAAATATTAAAATTAGCTTAAATTAAAAAAAAATTATGAAAGAGATAAAAGTAAATAAAACTGCA
AGGTAATCAGACATATTGATTCAGAAATCTAGAGGGACACTGTTAGGGAATGGTAGTCAGCATAACACTA
GTGGAAAGACTGATATGATTAAGTCTGAACTAGAAGCATTTCTCCCTCCCAGATATCAGTGTCAGACACA
AACTACAGTGTAGAAATCATGTACACGAAGGAGTTTACTCTGAGCTGAGGATACAATACTTGTCTTTCCC
TTCCTCCTCAGGACGTTTTCCTTCTGGAAGAAAAAATAGAAGCCATGTGCTCTCAAAAAAAAAAAAAAAA
AAAAAAAAAAAAAAAAAAAAAGCTGTACCCATCCCAACACCTGACTTTTGGAATAATGAAATTAATGATA
AAAAAAAAAAACCTCTGACTTTCAGGAACCATAACGAGCAAGGAAATCCAGTTGCTACTAAGAGGCTCCC
ACTTCCTGAATCCCATATGTGGAAGGCTCATGTGTTCAGTGAACCCTCACAAACCCTACACAGCACTCAC
TGCACTTTCCCATGTACCACATATTTTTTTCATTTTTTTCAAACTAAAACAGAAAGCCAACTTTCTTCTA
CTCATTTTTGTTATATACATCCTCTTTGTTCTCTTTTCCAAATGGCTGTTTGCACTGAAATAGAGGCCAC
TTAGTAATCCCTAGAGGTACTGCAGGAATATATGTGATGCAGTTTTTTGTGACATCACAAAATTAGGGCT
CTCCTGGGTACAAGAAATTTTTCAGGGAGGGTCAAATGATGATGTCAGTGAGAACTGCCATGGCCTACCT
CCTAAATAGCTTTCCTTACATTGACCAGATTCGAGTTTGCATTTTCCAGGAATGTCTACTGTGACACATT
GGTAACATTTATGTACTACATCTCTCTACAGCTGGAAACTTCACTTTGCTTCATCAGTGGTTACAGGCTC
TACATGGAGAAACTCAGTTAGGGGCTTGTATTGAGTAGAAAAGATCTAGGAACATGGGATGTAGGAGATT
CTTTTGGATAATAATTCTATTCCCAGTTCCATTCCTCTGACAAACAGATCAATTTCCTATTTTTTCCCTG
TTTCCCACAGGCCATTTTTTCTTTACAGATGTTTAATTGAGTGAATATTGTATTTCATTTTCTAATTGTT
CATTCCTTGAAAGGGGTCTTTATAGATATTCCTGAATGTGTACTCAAGTATTCTGTTTTCAAATTCCAGT
TTTTTGGCAATGATTTTGGCAACAAACGTGGCTAAGCTATGAAGTGAATTTAACAGTGTAAATATTGTGT
ACCTACTTAAAATGATAAACTCCCAAATTTTTATTTTGTGCAAAGAAATAACTGCCTGAGTAAATCAAAG
GACAGTGTGGACTATGTAGTCCCATTAGATATGATCTCTGTAATATCAACCTTGTCGTGTTCCAAGGGTG
AGATTTCAGGGTTTTGGATGTTATAAAATGATTCTTTCTTCACGCCAAAGATAAGATACAGGAGGATTGG
CAGGGAGGGAAGAACTAGAGGTCCAATGAAACCTCAACTTCATTAGGGTCATAAGAATAGGAGCGAGTCT
ATTTGGCATTGCCGTTTGTGGATTCTACCTTCTTGACATACCTGCTCAGAATCCATGTTAAAATTGCACG
TAATCTCATAGTTGTAGGAACCACCGATATATATATATATAATCAGCCACCAAAACTAGATAACTAGATA
AGATTGATGAACCTAAGAAGCACATTCTGTCAGGAACCAGATATAGATCTTCCCTAAGTGACACAAAAAG
AGTTTGTCAAATACAGAAGTGAATGTGTTGTTGCAAAAATATAAAAATAAAAAAGTTGTCTTATATCCCG
CTATCTCTGGCACTGTAGTTTCCCAAGTCTCTGCTAGATATCTTGGTTGAATACATCACCACTCCTCAGC
TGCCCAGTGTCTCTTATTGCCACACATGTTTTTACACTCAAAACCTCACATGAAAGAACACACAACACAA
TAATCTTTGACCCAATTGATAAGATATAGTAGCCCACATAAGCATACAAAGCCTGGTACGATCCATACCT
TAGGGACAATAATAACAACCAGTAAATACACAGAGCAGTATCTTAAATTCACCTGCCATGGCTTCTCACC
CTCTCCTATTCCTGTCTCTCCTTTTTCCTCTAGTCTCTTCTACCTCCTTCAAACTTCATTCCTGCCCATA
CTTCCTTCTCTTCCAATGATAGGCCTGCTTCTATCCTGTACCTGCCCCTCACCTGTACTTCACAAATTTA
ATGTGAAAGCTGTTCTGTAGAATTCACCTGAGTTCTGAGTACAGGACAAGGCAGCTGTCCTTGGAGCAGT
GGATTAGCATCAAAATACAGATAACTTTAGTGTAAACAACGTTTCCCCCTTTTTGTCCAGTTAAACAGAC
ATTTCATTTATATATATCAATTGAGTAAGATTATTACTATTCTACAATTTATAAAGCATTTGATATACTC
AAAACCCAGTCTGTCACTATATCAGTTAGAAAGAGCATTTAGTTCTTCATTCCAGCTTCAGAAAGGCTTA
AAATCTATATTATGTCTTGGCTAGCTTGTATACTATCTGATAACTATCCAGTAAAATATGTATATTCAGA
GTTATACAGCCTGATAAGCAATGAGGCTATAATCCGTCTCCTACTCCGTCAGAAATCTGAGAGTGACAAA
ATATCTATACACATAGGATGTCTTAGAGGGCTTCTAGAACTGAGAGGTTGTAGAGACAAATCTCCAATAG
CACAATCCCCTGTTAGCAACATGTGAGCTTAAGTCTTCAGCCTCCTGACACAAGATCAACTGACAGCCTA
TTGAAAGGCAGACTTGGAAGGGCTGATTACCCTGTATTGGCAGGGTTTAACCCTCAAATCCTCTGCATAA
TTTGTCCTTTTCTGGATAGTATTAATCTGCATATGAAACAGGCATTTTTTCCAGTGACTGCCTAACCACA
AAGTATTGCCTCATTTGGAGGTAGAGATGTTCAAATTCTTCATTAAATTTGCCAAAGGGGAACAGTTAGG
AGAAGATATGACTCAACAAAAGATACGTAATAACTTTAAATCTCAAATTTTGTGGATTTCTTACATTTTT
GAAAAGCATCTATCTATCTAAGACAATCTGGACTGTTGTCTTTATATCTTAATTTTTTCTTGATAGTACT
CTTACAAAGTCAGATGCATGACTTTAATATTTCAATCTTGACTCACAGGTTTAATCAACTCAGAAGTGTG
TAATGACAAAAATAATAGAACTGGCTCTTGTAATTTTAAATTTTTTTCCAATTATTTCTATACCCAAACA
AAGATAAGATTAAGCTTAGTTACCAAATACGATTATGACTGTATAACTAAATCTAGCTTATTCCTCCCTG
CTAAATTTCAACCAATTTTCAAATCTTTATAAAAACATCTTTAGAATAACCACTTCCAGCCCCACCCCAC
AAATTCCAGGTAATTGAGACAATGGATCCACCATAACTTCTTCAAGTTGTACATGGGCGTTGAGATATCC
TTAGGTGTAGGGGTTAGGAAAAATGAAACAAATGCGATAGCCGATATGTCCTGACTGGACCCAGCTGAAA
TTCACTGAAACCAGGATTCCAAGTAGGTACACTCTACAAAATACAACTCTCAGGAAAAAGGTTAAGAATC
GATATATCTTTTGTTTGATTCTCCCGAATATATATTTGATAGCCGTCTACTGATATCAAACCTGATCAGT
ATGACTCTGTGAGGTTTCCAGAATCCTAATCACAATTTTTAAAAACACAAGGACAAAATCTTTCTTCCAA
AATACTCTGTTTCTTAATCTGAAACCAGAGAAGCTTGTATCTTGCACTCTCTCCCAGAGTAATAATATAA
GCATAAAACTCAAAGTCACACCCATCCTGAAGATTAAACAATTTTTTAAAAAAGGAATTTATGTATAAAA
TGAGCCTGATATAACTCAGTACTTGGTGATATCAGGAAATAAACCCAAAGTTACCATGGAGCCCACGTTA
AGAGAATTTGAACTTGCTATTGTCGTAAATATCAAAAGTAACCACAAATCATCGCTAAGCGTCATCAACG
AGCCATATAGTGGGATAATTCATAAAACTAATCGAATACCGTCTATCAATTCTAATATCAATAAGAAAAC
TTCAAACCAGGACTTTTGCCCAAAATATCTCAGTCTGTTAAGCTCTCTACCTGCAGCCACAGATTTTTCT
TTATCATTAATAACTTCTACAATATATGTCTGCATTCACTTTCCCTGTTGTTACAGACATTTCATCAAAA
CTCTCTACTTGGTAGTGCCTAATTTTTCCCTAAGTTCTGAGCAGTAGATGAAAATCCCCACCTGATTCAG
GTAATCTCTCTACTCTCTTCTTTCTTTTTTTTTTTTTTATTAACTTGAGTATTTCTTATATACATTTCAA
GTGTTATTCCCTTTCCCGGTTTCCGGACAAACATCACCCTCCCCCCTCCCCTTCCTTATGGGTGTTCCCC
TCCCAAACCTCCCCCAATTGCCACCCTCCCCGCATAGTCTAGTTCACTGGGGGTTCAGTCTTAGCAGGAC
CCAGGGCTTCCCCTTCCACTGGTGCTCTTACTAGGATATTCATTGCTACCTATGGGGACAGAGTCCAGGG
TCAGTCCATGTATAGTCTTTAGGTAGTGGCTTAGTCCCTGGGAGCTCTGGTTGCTTGACATTGTTGTACT
TTTGGGGTCTCGAGCACCTTCAAGCTCTTCCAGTTCTTTCTCTGATTCCTTCAACGGGGGACCTAGTCTC
AGTTCAGTGGTTTGCTGCTGGCATTCGCCTCTGTATTTGCTGTATTCTGGCTGTGTCTCTCAGGAGCGAT
CTACATCCGGCTCCTGTTGGTCTGCACTTCTTTGCTTCATCCATCTTGTCTAATTGGGTGGCTGTATATG
TATGGGCCACCTGTGGGGCACGCTCTGAATGGGTGTTCCTTCAGTCTCTGTTTTAATCTTTGCCTCTCCC
TTCCCTGCCAAGGGTATTCTTTTTCCTCATTTAAAGAAGGAGTGAAGCATTCACATTTTGATCATCCGTC
TTGAGTTTCCTTTGTTCTAGGGATCTAGGGTAATTCAAGCATTTGGGCTAATAGCCACTTATCAATGAGT
GCATACCATGTATGTCTTTCTGTGAGTGGGTTAGCTCACTCAGGATGATATTTTCCAGTTCCAACCATTT
GCCTACGAATTTCATAAACTCGTTGTTTTTGATAGCTGAGTAATATTCCATTGTGTAGATGTACCACATT
TTCTGTATCCATTCCTCTGTTGAAGGGCATCTGGGTTCTTTCCAGTTTCTGGCTATTATAAATAAGGCTG
CGATGAACATAGTGGAGCACGTGTCTCTTTTATATGTTGAGGCATCTTTTGGGTATATGCCCAAGAGGGG
TATGGCTGGATCCTCAGGCAGTTCAATGTCCAATTTTCTGAGGAACCTCCAGACTGATTTCCAGAATGGT
TTTACCAGTCTGCAATCCCACCAACAATGGAGGAGTGTTCCTCTTTCTCCACATCCTCGCCAGCATCTGT
TGTCACCTGAGTTTTTGATCTTAGCCATTTTCACTGGTGTGAGGTGAAATCTCAGGGTTGTTTTGATTTG
CATTTCCCTTATGACTAAAGATGTTGAACATTTCTTTAGGTGTTTCTCAGCCATTCGGCATTCCTCAGCT
GTGAATTCTTTGTTTAGCTCTGAACCCCATTTTTTAATAGGGTTATTTGTTTCCCTGCGGTCTAACTTCT
TGAGTTCTTTGTATATTTTGGATATAAGGCCTCTATCTGTTATAGGATTGGTAAAGATCTTTTCCCAATC
TGTTGGTTGCCGTTTTGTCCTAACCACAGTGTCCTTTGCCTTACAGAAGCTTTGCAGTTTTATGAGATCC
CATTTGTCGATTCTTGATCTTAGAGCATAAGCCATTGGTGTTTTGTTCAGGAAATTTTTTCCAGTGCCCA
TGTGTTCCAGATGCTTCCCTAGTTTTTCTTCTATTAGTTTGAGTGTGTCTGGTTTGATGTGGAGGTCCTT
GATCCACTTGGACTTAAGCTTTGTACAGGGTGATAAGCATGGATCGATCTGCATTGTTCTACATGTTGCC
CTCCAGTTGAACCAGCACCATTTGCTGAAAATGCTATCTTTTTTCCATTGGATGGTTTTGGCTCCTTTGT
CAAAAATCAAGTGACCATAGGTGTGTGGGTTCATTTCTGGGTCTTCAATTCTATTCCATTGGTCTATCTG
TCTGTCTCTGTACCAATACCATGCAGTTTTTATCACTATTGCTCTGTAATACTGCTTGAGTTCAGGGATA
GTGATTCCCCCTGAAGTCCTCTTATTGTTGAGGATAGTTTTAGCTATCCTGGGTTTTTTGTTATTCCAGA
TGAATTTGCAAATTGTTCTGTCTAACTCTTTGAAGAATTGGTTTGGTATTTTTATGGGGATTGCATTGAA
TCTGTAGATTGCTTTTGGTAAAATGGCCATTTTTACTATATTAATCCTGCCAATCCATGAGCATGGGAGA
TCTTTCCATCTTCTGAGGTCTTCTTCAATTTCTTTCCTCAGTGTCTTGAAGTTCTTATTGTACAGATCTT
TTACTTGCTTGGTTAAAGTCACAGCGAGGTACTTTATATTATTTGGGTCTATTATGAAGGGTGTCGTTTC
CCTAATTTCTTTCTCGACTTGTTTCTCTTTTGTATAGATGAAGGCAACTGATTTATTTGAGTTAATTTTA
TACCCAGCCACTTTGCTGAAGTTGTTTATCAGCTTTAGTAGTTCTATGGTGGAACTTTTGGGATCACTTA
AATATACTATCATGTCGTCTGCAAATAGTGATATTTTGACCTCTTCTTTTCCGATCTGTATCCCCTTGAT
CTCCTTTTGTTGTCTGATTGCTCTGGCTAGAACTTCAAGAACTATATTGAATAAGTAGGGAGAGAGTGGG
CAGCCTTGTCTAGTCCCTGATTTTAGTGGGATTGCTTCAAGTTTCTCTCCATTTAGTTTAATGTTAGCAA
CTGGTTTGCTGTATATGGCTTTTACTATGTTTAGGTATGGGCCTTGAATACCTATTCTTTCCAGGACTTT
TATCATGAAGGGGTGTTGAATTTTGTCAAATGCTTTCTCAGCATCTAATGAAATGATCATGTGGTTCTGT
TCTTTCAGTTTGTTTATATGATGGATCACGTTGATGGTTTTCCTTATATTAAACCATCCCTGCATGCCTG
GGATGAAGCCTACTTGATCATGGTGGATGATTGTTTTGATGTGCTCTTGAATTCTGTTTGCCAGAATTTT
ATTGAGTATTTTTGCGTCGATATTCATAAGGGAAATTGGTCTGAAGTTCTCTTTCTTTGTTGGGTCTTTG
TGTGGTTTAGGTATAAGAGTAATTGTGGCTTCATAGAAGGAATTCGGTAGGGCTCCGTCTGTTTCAATTT
TGTGGAATAGTTTGGATAATGTTGGTATAAGGTCTTCTATGAAGGTTTGATAGAATTCTGCACTAAACCC
GTCTGGACCTGGGCTCTTTTTGGTTGGGAGACCTTTAATGACTGCTTCTATTTCCTTAGGAGTTATGGGG
TTGTTTAACTGGTTTTTCTGTTCCTGATTTAACTTCGATACCTGGTATCTGTCTAGGAAATTGTCCATTT
CCTGAAGATTTTCAAGTTTTGTTGAATATAGGTTTTTATAGTAAGATCTGATGATTTTTTGAATTTCCTC
TGAATCTGTAGTTATGTCTCCCTTTTCATTTCTGATTTTGTTAATTTGGACGCACTCTCTGTGTCCTCTC
GTTAGTCTGGCTAAGGGTTTGTCTATCTTGTTGATTTTCTCAAAGAACCAACTTTTGGTTCTGTTGATTC
TTTCTATGGTCCTTTTTGTTTCTACTTGGTTGATTTCAGCTCTGAGTTTGATTATTTCCTGCCTTCTACT
CCTCCTGGGTGTATTTGCTTCTTTTTGTTCTAGAGCTTTTAGGTGTGCTGTCAAGCTGCTGACATATGCT
CTTTCCTGTTTCTTTCTGCAGGCACTCAGCGCTATGAGTTTTCCTCTTAGCACAGCTTTCATTGTGTCCC
ATAAGTTTGGGTATGTTGTACCTTCATTTTCATTAAATTCTAAAAAGTTTTTAATTTCTTTCTTTATTTC
TTCCTTGACCAGGTTATCATTGAGTAGAGCATTGTTCAATTTCCACGTATATGTGGGCATTCTTCCCTTA
TTGTTATTGAAGACCAGCTTTAGGCCGTGGTGGTCCGATAGCACGCATGGGATTATTTCTATCTTTCTGT
ACCTGTTGAGGCCCGTTTTTTGACCAATTATATGGTCAATTTTGGAGAAAGTACCATGAGGAGCTGAGAA
GAAAGTATATCCTTTTGCTTTAGGATAGAATGTTCTATAAATATCCGTTAAGTCCATTTGGCTCATGACT
TCTCTTGGTCTGTCTACATCTCTGTTTAATTTCTGTTTCCATGATCTGTCCATTGATGAGAGTGGGGTGT
TGAAATACTCTCTTCTTTCTTAAATAAAACTTAATCACTTGTTAATAATACCTTAATAGAAGAAGTATCT
TGTGTAACTAGGATTTCCACACAAAATTCCCCTGTGGAGCCTATGTTAAAAAGAAAATGTGTATCCTGAA
AGACTTACTAAACAACTCTCATTAAAAAGCAGCTTTAATCTCTTAACTCTCTGAACTGCCATTACTTATC
ACACAGCAGGGGACCAACAGCCTGTCAGCCCTTGCTTCTTCCCCATTTTTGTTTTATATTCTGCTCTTAA
GTTATCAAGAATTAATATGGCACAGGTGTCCTCTTACTTAGAAAATAAAAAGGTTCTCTCAACTTTTTGA
TTACTAGTGGATTCTTGCCCATCACCTTGTTTTGCCATCTGTTGTTGTAAAAAAAAAAGAAAACTTGTCT
TTTACCATGCTATCACTAGCACCATAGTGTCCTAATATAATAGGTAGATATCTTGGTGAAAACACATCCC
TATTCCCTGTCAGCCCAGTGTCCCTTGCTGCCACACAATTTCCTATACTCAATCCCTCACATAGAAAACA
CACATCACAAAAATTTTGACCCAATTGCTAAGATATAATTGCGCACTTAAATATACAAAGCCCTTTACCA
TCCATCCCTTAGGAACATTAATAATAACCTGTAAATACACAGACCATAATTGTAACCTCACCTGCCATGA
CTTCTCACCCTCTCCTCTTCCTATCTCCCCTTTTTCCTCCAGTCTCCTCCTCTTTCTTCAAACATCTCTC
TCACCCATTCTTCCTTCTCCTCCAATGACCTCCTTCTTTACATGGTAAAGAAAAGTTCTTTACATAGTAC
AAGTAAAGAAAACAAATTACTCCCAAAGCATCCTTCTATCATGTACCTGCCCCACACCTGTACTTTACAA
ATTCAATAGGGAGGTGATTTTGGTGAAGTCACCTGAGTTCTGAGTACATGAGTAGGCAGCTGTCCTTGGG
GCAGTGGAATTAGCATCAAAATACAGATAACTTCAGGGCAAACCACAGCAAATAGCTTTGATATCCTAGT
GAAATCTTTCAAGCCAAGTAAAACTGCAAATGTGATAATGTTCTAGTTTCTTCTCATGCTTGATGCTGAA
AAGAGTGATAGTGTATGAGAAGAAATATTACATAGTACACGTAAAATAAACAAATTACTCCCAAGGCCAA
CAAGGCTCATAAGTAAGCAATTTGTTATAGAGTAACAAAGAGTAAGCAAAGTAGTTTTCTCATTCGGTTT
CCCTTCACTGTAGGCAGCATTTTGAATTTACAGAGAAATGGTTGATATTGTATCATTTATCTTTAAAAGT
ACTCTAATAAGAATCTTTTAAAAAGCACAAATCTAAATATGTGTATAAAAATGTCATATCTACTTTAAAT
GATCAGAATGCACACCTGTGATTGTCAATCCTTATTAAATCCTATCAGAGAGCTGAGGGTACAACTGGGA
CAGAAATCAGTCCTCAACAGTCCAGCATGTGTGACAGTCACACCATTAGCCTGTGCCACCATTGTTCTTG
ATCCCTGGCCTTAAAAAGTCCCTGTCTTTTCGAACTTCAAATTGTTCCCTAATTTTTTTTTTACATCAGA
GGCAGTAGTTAAAACATGTTAGCCAGCTTAACAAACAATTTTATTTTTCCAAATGCTTTTTAAGGGTGCT
GGTCGTCACTAATTATTCTACATTTCCTTTGGTGATGGTGGAAGCACTGGTCTTCCACAGAGGAAATTCC
TAAAAGACCTCGACCACTATTATTGCAAATGCCAATGATGTTGCTCCCTGAGTGGTGGTAAGCTCCAGGA
GGATTTTTATGTACTTCTTAGAATTAGAGAGATATGAGGGGAACAACCGAGCGAAACGCTGCATGAAGTT
CTCAGTACAGTTGGTCCTTGGGGCTATGACTCACCAAAGAGCAATGAGGCTGTTCTAAAGAGTGGGCCAT
ACCCCAGGATTTTTAAAATGTTGTGCCATTCCTCCTTCACAGCACTTGGCAATACTCCATGTCAGAACCA
AATTTGAACCATGCTTTTACCCTGGATAGAATTTCAAATACTATACTGAATAGGGAGAGTGGGCAGCCTT
ACCTTGTCCTTCACTTTAATGAATTGTTTTAAGTTTCTTTATATTTAGCTTGACGGTCATTACAGGTTTC
CTCTCCCTTGCTTTTACTATGTTTCTCCATAGGACTTGTCTCCCTTATCACTCACCGTCTTTTATCATGA
AGTGGGGCTGGAATTGCTTTTTCTGCATCTAATGAGATTATCATGTAATTTTTCCTTCAGTTTCACTTAT
AGTGGATTATAGTGATGGATTTTCAGAATTTGAACCATCCCAACCTCCGACTAGAAATTAAAAATTACAC
AGCATAACCTACGGAAGTACTCGCCTGCATGCTCTAACAACCCCCCCCCCCGAAAAAAACAAAAACAACA
TGCAAACAAAAAAAAATCATTCACCCTACAGAACAGATTTTATACTAACATACACACTCAAACATCCCAC
CCAAAAAAAACAAAAAACCAAAATACATGCAAGCAAGAAAACCCTGCACCCACAACATCAAAATAGCATG
AAGTTAATATCACTGGTCATTAATACCGTTAAGCATTAGTGGCCTCTATTCAACAACAAAAGGACAGAGG
TTAAAATAATGGATGTAAAAACAGGATCTGTCATTCTGTTGCATTCAAGAAGCACACTCCAGCAATTGAG
ATAGACATAACCTTAGACTAAGGTGTTGGAACATATTTTCCAAGAAATAAAACAAGAAACAAGATGGTGT
AGCCACTCTAACATCCAGCAATCAGACTTCCAAACAAAAGTAATCAAAAGAGAAGGGGAAGGACACTTCA
TATTTATTAGAGGAAAAACCCACCAAAATGGCATCTCAATTCTGGATGTCTATATCCCAAAGACAAAAGT
AGCAACATTGGTGAGAGAAATATTGCTGAAGCTCAAATATCACATCGAACCTCACACATTAATAGTGGGG
GATATCAATGTCCCATCTCACCAAGGGCAGGCCATTGAGACAGAAACTAAAAATAAAACAATAAAAATAG
AATATATAACTGCCAGGGGTTTCAATTAATCTGACCTCATTCATATCTACAGAATATTTCACATGAACAC
AAAAGTACACACTTTCTTTTCTGTACCTCATGGAACATTATCCTGAACTGATCATGTTCACCCTCAATAA
ACAAGTCACAACAGACACAGAAAGACTGTGCTAACCATTGGATCTTCTCAGATCACCATGGATTTAAACT
GGACTTCAACAATAACAAAAAGTCTATAAACTCATGGATATTCAATAGCTTGCAACTGAAGAACCACAAG
TTCAGAGAAGACTTGAAATAAAAAGTTCCTAGAATTCAATGATAATGATGGCATATTGTCTCCAAACTTA
AGGTACATAAGGAAAGCAGTGTAAGAGGAACGTGCACATGCAGCACAGAGCAATTTTATAAAGAAACTGG
AGAGACCCCATACTAGCAGCTTCCCAGCACACATGAAATCTCTAGAATAAAAAGAAGCAAACACATATTA
AAGGAGGGGATAGAAAGAAATGATCAGACTCAGGGTGAGAGTGATCCACCAGAAACAAAAAGAATACTAA
TATTAACAAAAACAAGAGCTAGTTCCTTGGGAAAATCAACCAGACAGAAAAACCCTTAAATAGATAATGT
AATACGAGGTAAGACAGCATCCAAATAACAAAATCAGAAATGAACAGGGAGACACATCGATAGACAAAGA
TGAAAGTCACAGAATCCTTAGGTCTCACTTCAAAAACCTGCTTTCTACAAAATTAGAATCTCTGAATTAA
ATGGATGTTTGTGTAGATGGATAACACTGACCACAGGTAAACTAAGGTAAGATAAACTATGTAAATAGCT
GTACAACCCCTAAAAAGACACAAACAGTAATTGAAAGTTTAACCACTGAAAAATTCTCAGGGCCAGTTTC
ATTGAGCGCAGACTTCTACCAGATTTTCAAAGAATTCTCAACCTACTCCAAAACACAGAAACAGAAGGAA
AATCACCAAACAGATTCCACGACACCACTGTCGCCTTGACACCGAAATCACAAAATGACTCAACAAAGAA
AGAATTTCAGACGAATTTTCTTTACAGACAATGGTGGAAAAAATACTAGGTAAAATGCTCAAAAACAAAA
TGAAAAGCATTTCAAACTGCCATTCAGTGCAATCATGTAAGCTTTCTCCTGAGGATGCAGGAGTGGATCA
ATCTATGAAAACCCATTAAAGTGATTCACCATATTAACAAACTTAACTGAAAAAAAATTGTGCCCTCTGC
ACTTCAAATTAACGTGGGAGCTCCCCTTGGATTTAACTTTTTGGTAGTTGCATATCATAATATATATTTT
TTTAATAAAATACATATATATTTTAATAAAGTAACATTAAATTGTTATATCCTAACATCATAATATATAA
CTAATATTAATATACTATGTTAATATTAACATGTATTTATACATTAAATTATTATATTAATAAGGTAAAT
ATAATTAATATTAATATATTTTTTACTATATTAAATTAATATATATTGATATAATAATGTAACTGATATA
TTACATTAATATATCAAAAATAATATATTAATTATTAACATATTTAATATGATTTATTAATATTCACTAT
TACTCAATGGTGTGAAGGAGCAGAATTAAAGAAAGAAGGAAAAAATGCAAGACTATCTCTTAAATGCTGA
AAATGCTTTTGACAAAATCCATCGTCGTTCCATATTTAAGGTCTCAGGGAGACCAGGGATGTCAGGCACA
TACCTAATGTAATAAAATACTAAAATAAATACAAAAAATATTACATAAAATGCAATATAGCAAGCCAACA
GTTAATATCTAAATAAGGGGTAGGGAAGCAAAAGGCAATTCTACTAAATTGGAGAATGAGAACAGACTGC
ACACCTCGCAGCATCCTTTCAGTAAAGTCCTTAAATTCCCAGCTAGAGCAATAAGACAACCAAAGGAGGT
CAAGGGGATGATATCGCAAAAGGAGAACTCAGTGTATCACCATTCACACATCATATAATAGTGAACATAT
GTGATCCAAAAGTTTTACCAGAAATGACCTACATATGAAAAACACCTTCAGCCAAGTGGATGGATGAAAA
ATTAAATGAAAATAATATGCCATGCAAATGACAGAGAGGCTGAGAAGAAATTATGGAAGACATGCCAATC
ACAATGGATATATATATATATATATATATATATATATATATATATATATATATTATGAAATATAAATTAA
CTCTAACCTAGCACATCAGAAGCATTTCTGGTGTGAACTCCAAGTCTCTGAAAAGAGACACTGAGGAAGG
TAGCAGAAGACAGAAAGACCTCCCATGCTCACAGACGGGTAGGATTAAGAGAGTTAAAGAGGCCATCTTA
GTTTTGGGTGTAGATTCAAAGTTCCTATCTTGCAGTCAGGATGACATGGTTGCCAAGGTGCATGCAGGAG
AAGAGGCAATCTTGCAGTCACATGTGGAGTCAAAGATGACATCATCTTGCTGTTTGGGTGTCATATGGTT
GCTCATTGTGCACATGTGACATCATTGGCTGTGGAAGCAGGGTCAACCTGAAACATCTCTGGCTTTCTAC
CATGCAGATGGTGTTACAATTTCTAAATCACATCAATCACCAAAAATAACCAGGGTAAAAACCTGTGACA
GAGGGATGGCAGCCATTACTGGAGAAGGAAATGGCTTTGATGTCCCTAAGAAAAAACTGCTCATGCCATG
GCCATTCAGGCCAAGCAAGCATAATGGGATGAGGAGATCTAGATTTAGAGACTGAATGTTTAATGTTTTC
TTGTGAAATTTTAGCCTACTCATGACGGTTCACTGTTATCAGAAAATTTTTAAAGTGGAATAATATGCAG
GTATGAGCAATAAGGACATTGTGAAGCTGCAGTTAACTAAGTGGAACAAGTTGAGAAACCTGAAACTCCT
CTGGGTGAGATCATTGAAAACCTTGAGAAAAAGGAACACTGGGCATGGATCACTGAAGAAACAGATATCC
ACAGAAAATACAAGAGACATGACTGAGGAAGAAACAGCTGTATCTACTGGACTATGGAGCAATAGTTAGA
GCCCCTACAAGGGGTGATCTCTATTAACAGAAAATTTGATTCAGAAATACTGTTGAGGAAAGCTTGTTGG
AATTTCCAAACCCAATGACCCATAAAGAAAACACACAATTTGGTTATTATAATTATAATCTATAAACGTG
TATTGGGTAGATCCAACGTTATCATAACTTATACTCCAACCATAAAACCCCTGCTACATGTGCATTCTTC
AGGCCACATGGATTGTTTCCATCATTACTTCCTCCTCTTTTTCTTCAGTCCTCTCCCTTCCCCTCTTACC
CTCTTCTGCCTCTCTACCAAACCCCACTGTCATACCTTCGGTACCAACTTTCCCCTCCGGCTATCTGTAA
TAGGCTCTAGCATTTACTGACCGGTTAAAATGGGAAGAAGTTTCATATGTGATCACCAGTGTCCATGATA
GAGGGCTAGTTGGTGGGGGGAGACCTCCTTTGAGGAAGCAAATAAATATCAGGATACAAATTGCATTTGC
TTGGGAAGAGCAAATCTGTATAATGCTATCAATATCTGTCCAGTGGATTGTGAGAAAATGGGGAATATTC
TTCCTAAAGACCCAGCTATACTACACCTGGTCTTATATCTGAAAAGACCTCTGCCATGCAGAGAGTACAT
GTGCTCCATCATGTTCCTAGTGGATTTCTTCATAATGAACAGAAAATAGAAATAAGCCAGATGCCCCTCA
ACCAAACAGTGGCTACAGATAATTTAGTTCATTTACACTATGAAATACTATACACATATGAAAAATAAGG
ACCCCAGCTCTGAAAAAAAGAAAAAAAAAGAAAGAAAAATAAGGACATTGAGAAGCTGCGGTCAAGAAGA
TGGAGTGAGAAAGTATTGTCCTGAATGAAGTAATTGAGACCCAAAATAACATGTATATATTCATTAAAAG
AGGGTATTAGCCATTAAGTACAGAATTCACACACTAAGTTCTATGGAACCAAAGAGGATAAACAATAAGA
AAGGGCCAAGAAAAATGTTTGAATTTCACTCAGAAGGAGGAACAAAGTAATGAGAAGAGGCAGTTGGAAG
GAAAGGATTGGGTGACTGAGGGGATGGGAAGGTAAATAGGGTTTGAGAATCATTTCTTGGGAGAGATGAG
CAAGAGGGACAGAGCGCCAAGAGAATAAACTGAAATCAGTGACTGTCCAGGGTTGGTACTATCTCTATGA
TTTGCCAGCAATCTGGAATGGGTGAGGATACCCTGGCGTCCATGAGGGTGACTTTAGCTGAGACTCATAA
CAGTGGGGATACGGACACCGAAATGGTCAATTTCTGTAGCCACAGAGGACCCAAGGTGGAAGGATAAGGA
ACCAAACACATCCCCAAAATTTTGACCCAGAAATTGCCCCCTCTATAAGAGACACACGGAGAGAGATGGA
AGAGGAAATGAGGAAATGGCCAAAGGAAAAGTGGCCGGATGTGAGACTTATCCTATGGGCAGACGGCAAA
CACTGACATTATTAATGGTCCTTTCTTATGTTTGCAGACGGCAGTGTAGCATTATTGTCCTCTGCAAGGC
TCCAACGAGCAGCCGACTGATACAGATGCACAGGCACAGGGCTTGATATCAGACAGTGCTCAGTGAGTCT
CACTAAAGAGCTGAGGGAAGGACTGAGAGAGGTAGAGGAGCACAATGGTTCTCACATGAGTTCAGTAAAC
CCGTCGCCTGTCTGTGGATCCTGTTCTCCTACCCGGGCTGCGTTTTCAGGACCTAGTGGGAGACGATGAG
TCTAGTCCTGCAGAGACTTTATGTGCCAGGAGACGGGGTGTACCCAGAGGGGTCCTCTACTCAATAAGAG
TAGAAGGGGAGAGGATAGGAGGAAGAACTGTAAATGGTGGGTGCCTGGAGGAGTCTGGTGACAGGGCAGA
ATTCAGAATGTTACCTGGTGAATATATACAACCATTCTAACAAGGGGCCAAGGCATGACATCATGGGGGT
GGGGCATGACATCATAGGGGTGGGGGAATGACATCATAGTGGTCGAGGCATGATATCCTGAAGCCAAAGA
GAAAATAGATGAAACTAGAAAAAAAAATCAGCCCAAGAGGGAAATGAGACCTAGAGACACAAACATGGCA
GGCGTTTACCTATGAATGGTATCGGCTGTGAGATAAATCATATTCCATCTACAATCCACAAATGCAGAGA
GGACAAAGGAAAGGAGAAGGCACCTTGAGAAGAAAAGCATCGACCTATCTGAAAGGAAAAACTGGAACAG
GTTCTGTGAGTGAGTGAGTGCGACTGAGGACAGGAGCAGAAGTTCAGAGGGGAAGATGGAGGGATAGCGG
GGTGTAGAGAGAACCGGCCAGAAATAGAGGACATACGGGTTAATGCAGAAACTCGATGGAAGCACTGGTT
AATTCATGATGTCTAGAGGGCCACGTTCCTGAGGATTTATTCTGACAGAGAATGCAGAACATGAACCTGC
AATCCTTTGAAATCGAGCAAGTAGGACCTCAGGGTTGGGTATGGGGCACATTCAGTGGAGTCGATTTCTG
AGTAGGTAAAATGGAGATCACTGAACAACAGACCGATGCTGGGTCAGAGATTATAAAGATATAGCAATAG
AGGACTTCCTGGTACCTTAAGCCTGCAACTGATGTAAGTGCACACAAAAATCCCTTCCTGCTCTCCAAGG
TTCGTTTAGCCCTTTTGACCCTGAGTAAATTATATGCACACAACCATAGCGTGTCCCTGAATACCTTCTA
ACAGAGCTGTGACACTGAAATCCTTGGAAGACACCAAAATTCACTTGCACGCAGACCAATATTCTGCTGA
CTAACTGTTTCCTGGGTCCACTTCATCCTTTCACACGTTTTATGCACCTGGACACTCTAGGTAGGAGACA
AGAGATGAGTGTGTGTGTGTGTGTGTGTGTGTGTGTGTGTGTGTGTGTGTGTATGTGTGTGTGTGTGTAC
ATAAGTGTGTTTGTGTGTGTGTGTGTCTGTCTGTGTCTGTGTGTGTATCTGTATATTGGTTATCGTCTCT
GTGTCTGTGCTTCTGAATATGTGTGTGTGTCTGTGTGTTTGTGTCTGTTTATGTGTGTCTGTGTCTGTGT
GTTTGTCTGTTACTGTCAGTCTCTCTGTGTGAATGTCTGTTTGTCTAACTGTCTATGTCTCTTTCTGTGT
GTCTCTGTGTATCTGTGTGTGTGTACATACATATGTGTCGGTGTGTGCGTTTGTGTGTTTGTGTATATGT
TGTGTGTGTTAGCCATGCATAAGCTAACCATCCTCACACAGAATATCTGGATTGCTTTTCTTTATAGAAT
GTTGGCGAATCTTTCTCTTGTCCTAAAAGACCACTCTGGTTCTCAACTCTCTCTGTGAAGCCATGACAGT
TTGAGTGATTTTCATGTGAGAGGAGTCTGTCCTATTGAAAATTGCTTTCCTGGATACAATATCACTTAAA
AAAACACATCTCAACATTTATTTTCCTTATAACGTGATCCCTCGAGGGGATTTTTCCATCATCATCATCA
TCATCATCATCATCATCATCATCACTATTATTATTATTACAGGACTATTCCATTATATTGTTATCTGTGT
TGTTACCAGTGTGCTAAAGTTCATTGATGGCACAAAGAAAGATATTGTTTCATGTGGGTCTTGGACAGCC
ACGATTTTGTTCTTGAAACTGAAAGATTTATTTGCATGCTCCCATGAGTAAATACATGCAAGTACAGAAA
GTTCCTTGGTCTTCTACATGAGAGTGACATCCTCACATAGTCCTCAGATCTACATGAGAAACAGAGAATT
TAGATGGGCAATGAAAAGTAGGGTGATCAAAAACCAAGTTGGGGAGAAATAAGACAGTTTTCCACAATGT
TTCAGGCTTTGGGGATTGGTAGACATTACATAACCATCTTATTATTCATAGCAGAAATAGTCAAAATTAA
TAAAGGCAGAAATTTTAACAACATATTTATGCTGGCTAATTTAAATTCCCATATTTCATCTGTGGAACAT
TATATATTCTCTTTCAGGTTCTTCTTGAAATTATTTGAAGAAGTGAAAACTGGTATGTGTTTATCTATTC
ACATTCATAAAGCATCACCGTTGCTCTAGTGATGAACAGACTGCACAACTGTCAAGAGACAGACTGACTT
TCTTGCCAAAGAAAAAAATCTTCACCTTCATGGAGGCAGTTTCATTCTTAGGTGCAGAAGTTTAAAATCC
CCTGAGAATGCTTCCTACAGGTACCATTTCCTGTATATTGTAATATCCTAGAAAATGGGTTTCTTTTTGC
ATTTTATTTCAAGTGTTAAGATCTACAAACAAGTTTTGAGTGCGTGTACTATTTGTAGATGTAGTCTTTT
TTCTTTCCTATAGATGGATTCTGGTTTGTGGACTCTCAGGCATTTTCTGATCCATCTCTCACAGCAGGGG
CTGCAAATGAGATGAGTCTTAATCAGGAATAAAGGAAAGAAGAAAGGTAAGGTAATAGATGATGCCCTTA
TGTATTTAACACCTCTGAGTCTGAGATGGCTGTTGTCATCAACCTGTATATCTAAACGTTAATTTGAAAC
AAAGTACACTCACATGAGTTTAAGCCTTTGTACTTTTCATTGTGTAAATATATGCAATAAAGAGAGCTTT
CAAAGTAATAAAGTTGTGTGATGTGTGTTACTCATTTAACAGATGCCCTTGTATAACTTAAAAGAATATA
TAAATGGTTTTCCTTCATGTTGAAGGTAATGAAGACAGTGTCTCTTCTAACAGTATATGTAGTAATTTTG
ACAACTATTAAATTAAATATGTTCATATCTTGACAAAACATCAACCACAATTGCTTATGGGATACTTCCT
ATACTTTCTCAGTGTTTTTTCCTAAATATTGACTTTAAAATGCAGTTAGCAGAATTGATATTGAGGAGAA
TGGCAGGAGAGAGGAAACTGAATGAGAGGGGAGGTTGGGAAGGGAGTGGCCTTTGCAGGAATTAGGTATA
GGGAAAGCAGGGAAATGAGAATGGAAGATAACCTCATACTAATACTGTCCAAACTCTTCCACAAAATTGA
AACAGATGGAGCACAACCACATTCCTTATATGAATCCACAATTACTCTTATACCTAGCCCACACAAAGAC
TCAGCACAGAAAGAGGACTTCAGACCAATTTCCCTTAGGGATATTGATGAAAAAATTCTCAATAAAATTC
TTGCAATCCGAATATTACAACACATCAAAAAAAATCATCCATCATGATCAAGTAGACTTGAACCAAGGGA
TGGAAGGATGGTTTAATATAGGAAAATTCATAAATGTAATCCATCATGTAAACAAACTCAAAGATAAGGA
GCGCAAGGTCATTTCATTAGATGGTGAGAAAGCATTTGACAAAATTCAACAACCCATGTGAATAAAAGTC
CTGGCAAAATCACGAACTGAAGGCTCATATCAAAATATAGTGTAAGAAATATACAGGAAACCTGTAGCTA
ACATCAAACTAAATGGAAAGAAACTTGAAGCAATCCCACTAAAATCAGGGACTAGACAAGGCTGCCCACT
CTCTCCCTACTCATTCAAAACAGGACTCCATGTTATAGTCAGAGAAACCAGACCACAAGGGGGTCAAACT
GACACAAATTGGAAGGGAAGATATCAAAATATCACCATTTGCAGATGATATGATAGTATATACTTAAGTG
ACCCAAAAGTACCACCAGAGAACTTCTTAACCTGATAAATAACTTCATCAAAGTGTCAGGGTATAAAATT
AACTCAAACATACCAGTAGCCTTCCTCTCCTCAATGGATAAACAGGCTGAGAAAGAAAATATTGAAATCA
CACACTTCACAATAGTCCCAAATAATATAAAATATCTTGGTTTAAGTTTATTCAAGCAAGTGAATGATCT
GTATGACAAAAGATCAAGTATCTGAAGAAAGAAATTGAATACTATCTCAGAAGATAGAAAGAGCTTACAT
GCTCATGGATAGACAGGATTAATATAGTAAAGATGACCATTTTGCCAATCAATTTAATTTTACACATTCA
ATGCAATCTCCATCAAAATTCCTACTCACTTCTTTAATAGAGATAAAAAGAGAAATTTCCAAATTTATTT
AGAATAAGAAAAAACTAGAAGAGCTTAAACTATCCTCCACAAGAAAAGAACTTCTGGGGGAATCATCACC
CTTGAACTCAAGCAGTATTACAGAGCAATAGTGATAAATACTGCATGGTATTGGTAAAGACACAGATGGA
TAGACCAGTGGAATAGAAGTGAAGACACAGAAATGAACCCACACACCTATCATTTGATATTTGGAAAAGT
AGATAAAAACCATTCAAAGGCAGAAACATAGCATTTTCCAAAAATATTTCTGGTTCAACTGGAAATCAGC
ATGAAGAAGAATGCAAATTATCTCATTTATGACCATGTACAAAGCCTAAGTCAAAGTGAATCAAGGACCT
ACACATCAAACCAGAGGGAGAGGAGAAGGAGAAGAAGAAGAAGAAGAAGAAGAAGAAGAAGAAGAAGAAG
AAGAAGAAGAAGAAGAAGAAGAAGAAGAAGAAGGAGGAGGAGGAGGAGGAGGAGGAGGAGGAGGAGGAGG
AGGAGGAGGAGGAGGAGGAGGAGGAGGAAGGAGAACAGGAAGAAGAAGAGATTGAGGAGGAGGAAGAAGA
GCAGGAAGAAGCAGAAGAGGAAGAAGAAGAAGGAGGAACAGGAGGAAGACAAGGAGGAGGAGACGGAGGA
AAAGGAGATGAAGATGAAGAAGAAGGAGGAGGAGAAGAAGAAGAAGAAGAAGAAGAAGAAGAAGAAGAAG
AAGAAGAAGAAGAAGAAGAAGAAGAAGAGGAAGAAGGAATTTAAACAGAAAGAGAACTAAACTTCCATTC
TTCCCCATTCCCTCTCTTCCTCTGCTGTTGTTTAGGCAGTTGTGTTAGTGAGACGTTAACAATGTAATTT
CTGGTGTTACTTTGAGACACCAACTCATAGTAAATTTTAGTCTCTTAAAATCTTTTTTCATGAAGTAAGA
CACCCATGGCTACATCATTCTCTCTTCTCCAGCCCTTCACTTAGTTCTTTTGAATAGGCAGTGTCAATAT
TATATAGGGTCTGTTCAGATAGATGTAAGTATTTTGAGTTCTGGAGGGCCACAATTGTATCATGCTCAGT
GGACAGCACCTCACAGATCTCCTTACCTATTAATACGCCCTTGAAAGAACCCAAGGCCTGCATATGACCT
TATCTCTAATTTGGAAATTATCTCCATTGGATAATCATGTGAAAATGAAAACTTAGTTTTCTCCAAGGGA
ATATCACTGGGTACACAAACTAATTTTAAGGGTAGACTGCGTATAAAGCACTAAGGGAACTGAACATCAT
CTTTGGAGGATCCTTGTCTCATAATGGGTCAGGACTTTTTCTTCAGAATGTCTTTTTCATTTTGTTTTAT
GTTTATTTATCTATTAATTTTTTCTCTGTATGTTTTGTGTATATATTTTTCCTGGTTTTATGTTTCCATG
GAATTCCAGAGTGTGTGAATGGAAGTCTGGGTCTCCGTGTCTGTATCTGATTCTTGACCCTTGTTTTGGC
TCTTTTCTATATGCTTGTTTTGTTCTACTCCAATTCATTAACTTTCATTTTATTTTTATCCCTTAGATGA
TGGTTTGTTTTGAGAGTCAGAAGGATGTAGATACAGATGATAGGAGAGGAATAGAAGGGGGGAATAGAGG
GTAGAGTAATCATAATTCAAATATATTGCATGAAAAAGTCTAATTTTAAGAAAAGAATTTTAAGAACATA
CTTTCTGGGGCCTGTCTGCCCCCTTTTCTCAAAATCCTTACTAGTTTCATATAAAAAGTTAATGAAAATA
TTTTAAATCTTTTCCAAGGCAAAGAAAATTGTTTGTTTACATCTGATCTGGAACTGCCACTATGGGAGTG
AAGCTTCTGTAGAGTTGCAATAATGCAGTAGGAGAGTCTATAAATGCTTTCAGAGAAATCAATACACTGA
GGTTCAGCGGGAGTTTCACATGATTGATGTTACAAATTTTCAATGGGAAGATATACATTTTCGATACTTC
AGTTTTCATGAAATTCTTCAAGATCAAATTACAAGTAGTATGGAATACAATCATAAAATAGGTTTGTTCC
TTTGAAAATTTCAAAATTACCCCAAATAATACTTAAATATCATTAATAAATCAGAACATTTTGTATCCTA
AACCCATATAAACATGACAATTATGAAATAGAAGTAGATGCGTATTTGTGGATAAAAGCTGTTTCTGGAG
AGGCACTATTTTATGTCTGGGATAATTTCACTTCATTGGTAGATGGGTTAAATCAAAGTCTGATAATGAA
GACCTTGCTGTAAAAGACCATTCTCTCACTAAGGGACTCTAAAACCCTGTTGTATAGAGTGCTAGCATTT
CAATGTATCTCTTAATGACATTCCATTGGTTAGATGTGCCATATTTCCTGTATTCATTCCTCTGTGGAAG
ATCATCTGGGTTCTTTCAGCTTCTGGCTATTATAAATAAGGCTACTATGAACATAGTGGTGCTCATGTCT
TTGTTATATATTGGGGCATCTTTTGGGTATATGCGCAAGATAGGTGTAGCTGTGTCTTCAGATAACTCAA
TGTCCAATTTTCTGAGGAACCTCTACACTGATTTCCAGAATGGTTATATCAGTCTGCAATCCCACCAACA
ATGGAGGAGTGTTCCTCTTTCTCCACATCCTCTCCAGCATTTGCTCTCACCTGAGTTTTTGATCTTAGAC
ATTCTCACTGGTGTGAGGTGGAATATCAGGGTTGTTTTGATTTGCATTTCCCTTATACTATAGTTGTTGA
ATATTTCTTTAGGTATTTCTCTGCCAATTGATATTCTTCAGTTGTGAATTCTCTGTTTTGCTTTGAACCC
CATTTTTCAAATGGTTATTTGTCTCCCTGTAGTCTCACTTCATGTGTTCTTTGTATATTTTGGATATAAG
CTGTCTATCAGTTGTAGGATTGGTAAAGATCTTTTTCCAATCTATTGGTTTCCATTTTATCCTAACAACA
GTGTCCTGGACCTTACAGAAGTTTTTCAGTTTTTTTAAGATCACATTTGTTGATTCTTCATCTTAGAACA
TGAGCCTTTGGTGTTTTGTTCAGAAAATTTTCTCCAGTGCCCATGTGTTTGACATGTTTCCACACTTTGT
CTTCTATTTGTTGGAGTGTATCTGGTTTGAAGTGGAGGTCCTTGATCCAGTTGTACTTATGCTTTCTACA
GGGCAGTAAGAATGGATTGATCTGCAATCTTTTACATACTGACCCACAGTTGAACCAGCACCACATGCTG
AAAATGCTGTCTTTTTTTCCATTGGATGGTTTTGACTTCTTTCTCAAAAATTAAGTGACCATGGTTGTAG
GGGTTCATTTCTGGGTCTTCAATTCTATTCGACTGGTTTATTTGCCTGCCTCTGTCACAACGCCATACAG
TTTTGTTTTTTTTTGTTTTTTTTTTTATCACTGTTGCCCTGTAATACTGCTTGAGTTTAGGGATAGTGAT
TCCCATGGAAGTCCTTTTATTGTTGAGGACAGTTTTAGCTATTCTGTGTTTTTTTTTATTACAGATGAAT
TAATGAATGTTCTGTCTAAATCTTTGACGAATTGGATTGGAATTTTGATGGGGATTGGAATGAATATGTA
GGTTGCGTTTAATATAATGGCCATTTTTACTGTATTAATCCTGCCAGTCCATGAACATGGGAGATCTTTC
CATCTTCTGAAATCTCCTTCACTTTCTTCAGAGACTTGAGGTTCTGCTCATATGCTCATATTTTTTACTT
ACTTGGATAATGTCACCCCAAGACATTTTATATTATTTGGGGCTATTGTGAACGGTGTCATATCCCTACT
TTCTTTCTCTGCTTGTTTAGCTTTGTGCAGAGTTATTTTTATACTCAGCCACTTTGCTGAAATGTTTATC
AGGCTTAGTAATTCTCTTGTGGAATGTTTGAGGTCACTAAGTATACAATCATATCAACTACAAACAGTGC
TATTTTAACTTCTTCTTTTCCAATCTATATCCCTTTGACCTCCTTCAGTGTCTGCTTGCTCTGACTAAGA
TGTCTAGAACTATATTGAATAAGTTGTGAGAGAGTGGGCACCCTTGTTCAGTCCCTGATTTCAGTGTGAT
TGCTTTAAGTTTCTCTCCACTTAGTTTAATGTTAGTTACGGATTTGCTGTATATGTTTAGGTGTGGGCCT
TAAATTCCTGTGCTTTCCAGGACTTTTTTCATGAAGTGATGTTGAATTTTGTCAAAATCTTTCTCAGCAT
CTAATGAAAGGATCATGTGGTTTTTATCTTGGAGTTTATATAGTGAATTATGGTGTTTGTTTTCTGTATA
TTAAAGTATCCCTGCAAGCCTGGGATGAATCCTACTTAAACATAGTAGATGATTGTTTAATGTGTTGTAT
GAATAGGTTTGCAAGAATTTCATTGAGTATTTTTGTGTTGATATTGATAAGAGAAATTGGTCTGAGTTAT
CTTTCTTTGTTGAGTCTTTCTTTGTTTTAGTTATAAGAGTAATTGTGACTTCATGAAAGCAATTTGGTAG
TACTCCATCTGTTTCAATTTTATGGAATAGTTTGGACAGTATAGTTATGAATTTTTCAATGAATTTTGGA
TGGATTTCTGCACTAAACCCATCTAATCCTGGACTCTTTTTGGGTGGGAGAGTTTTGATGATTGCTTGTA
TTCCTTTGGGAGTTATGGGTTGTTTAAATGGTTTATCTTTTCCTGATTTAGGTTTGGTATCTTGTATTTG
TCTGGAAAATTGTCTTTTTTTTTCCAGATTTTCAAGTTTTTTGAACCTAGACTTTTGTAGTACAGCAATT
TTTTTTAATTTCCTCTGATTCTGCTGTTCTGTCTCCCTTTTTAATATTTGATTTTGTTAATTTGGACACA
CTCTCTGTATCCTCTGCTTAGTCTAGCTTTGGGTTAATATATCCTGTTGATTTTTTCAGAGAATCAGGTA
TTGGTTCTGTTGATTCTTTGTATGGTCCCTTTTTTTCTACTTGGTTGATTACAGCCCTGAATTTGATTAT
TTTCTGCCTTCTACTACTCCTACATGTATTTGCTTCTTTTTGTTCTAGAGCTTTTAGGTGTGCTGTCAAG
CTGCTGATGTATGCTCTCTCCTGTTTCTTTCTGCAGGCACTCAGAGCTATGAGTTTTCCTCTTAGCACAG
CTTTCATTGTGTTCCAAGAGTTTGGGTGTGTTGTACCTTCATTTTCAGTGAATTCTAAGAAGTCTTTAAT
TTCTTCCTTTATTTCTTCCTTGACCAAGTTATCATTGAGTAAAAAAATTGTTCAACTTCCATGTATATGT
GGGCGTTCTTTCCTAATTTGTATTGAAGAACAGCCTTAGCCCATGGTGGTATGATAGGATGCGTTGGATT
ATTTCTATCTTTCTGTATGCTTTGAGGCCTGCTTTTTGACTGATTATATGATTAATGTTGGAGAAAGTGC
CAGGAGGCTGTGAGAAGAAGGTTTATCTTTCTGTTTTAGGATAGAATGTTCTGTAAATATCTGTTAAGTC
CATTTGGTTTATACCTTCTGCTAGTCTGTCTATATCTCTGTTTAATTTCTGATTCTGTGATCTGTCCAGT
GATGAGAATGGGGTGTTGTAATCTTATACTATTATTTTTTTTGCGGTGCAATATGTGCTTTGATCTTTAG
TAAGGTTTCTTATGTGTATGTAGGAGCCCTTGTAATTGGAGCATAGACATTTATGATTTTGAGTTCATCT
TGGTGGATTTTTCCCTTGACGAATATGAAGTGTCCTTCCTTATGCTTTTTGATGACTTTTGGTTGAAAGT
CGATTTTATATATTCTTCAGACCATTTGCTTGGAAAATTGTTTTCCAGCCTTTTACTCTGAGGTAGTGTC
TGTCTTTGTCTCTGAAGTGTGTTTCCTGTAGTGCAAAATGCTGGGTCCTCATTACATATTGTGTGTCAAT
CTGTGTATTTTTAGTGAGGAATGAGTCTATTGATGTTGGAGATATTAAGGAATAGTGATGGTCACATTCT
GTTATTTTCATAATTGGAGGTTAGTTTATGTTTGTGTGCTTCTCTTCTCTATTTGTTGTTGTGAAAAGAT
TAATTTCTTGCTTTATCTATGGTTTTACTTTAATCCTTGTGTTCGGTCTTGCCAGTTAGTGTCCTTTGTA
AGACTAGATATGTAGAAAGGTATTGTGTAAATTTCGTTTTGTCATGGGATATCTTGGATTCTCCGTCTTT
GTTAATTGAGAGTTTTGATGGATACAGTACCCTGGGATGGTGTTTTTATTCTCTTAGTGTCTGTATGACA
TCTGTCTATGATCTTCTGACTTTCATAGTATCTGGAAAGAATTCTGATTTAATTATGATAGCTTTGTCTT
TATATATTACTTGACATTTTTCCTTACAGTTTTTAACATTTTTATTTGTTTTGTGCATTTGGTGTTTTGA
CTATTATGTGATGGGAGGATATCCTTTTCTGGTCCAATCTATTTGGAGTTCTGTAGGCTTTGTGTATGTT
TATGGGCATCTCTTTCTTTAGATTAGGGAAGTTTTACTCTATAATTTTGTTGAAGATATTACTGTCCCTT
GATGTTGACAGTCTTCACTTTCTTCTATACCTGTTAAGACTAGGTTTGATCTTCTCATTGTGTCCTGGAT
ATCCTTTATGTTTTGAGCTAGGTCTTTTCTGTTTTACATTATGTTTGACAGTTGTGTGATTCTTCTGCTC
CTTAGATTATGTCTTCTATGTCTTTTATCCTGTTGGTGATTCTCACTTCTATGACTCCTGGTCTCTGTCC
TAGGTTTTCCATTTCCAGGGTTATCTTCCTTGTGCTTACTTTATTGTTTCTATTTCCATTTTTAACTCCT
GGGTGGTTTTGTTTATTTCCTTCTCCTGTTATGCTGTTTTTCAAGTAGTTCTTTAAGGTAGTTTTGTGTT
CCCTCTTTCTTGCATTATATTTGTTTACTTCAGTTTTTTCTATTGTCCTGCATTTTCTTAAGGGAGTTAT
TATTCTTAACATCCTCCATCGTCATGATAAATGTGAAATTAAATTTAGATCTTCCTTTTCTGGTGTGTTT
AGATATCCAGTGTTTGTTTTGATGGGAGAATTGGGTTCTGTTGAGCCCAAGTAGTCTTGGTTTCTGTTGT
TTGTGTTCCTGTGCTTTCTTGTGGCCATCAGGTGGTCTCTGGAATTAGCTTGTCTTGCTCTTTCTGACAG
TGGCTTGACCGTCCTGTAGGCTCGTGTGTCAGGGCTGCTGTAGACCTGTTTTCCTGTTTTCTTTTACCCA
GTTAAGGGAACAGAGTATTCTGCTCTCAGGCACGTAGTTGCTCCTGTCCACTTACTTTCAGCTGTCCCTG
TGGGCGGGAACCAGAAGGAACTTCCCATACTTCTCCTAGGTCCCTCTGTGGGGGGAGGGGGCACAGATGG
TACAAGGTGTTTTCCTTTTGAGTCAGTAATCTGGGCAGAGAGTAGTCTCCTCTGATTTCCCAGGAGTGTC
TGCTTCTCTGAGGCTCTAGTTACCCCACCATCATGATTTGGGTACAGGGAGCTGTTTGACAAGGTCAGTT
CCGATCCAGGCACAGTCTGGAACATGGTGCTCCAGTAGATTACTCCTCCTCTATTCCAGAGTCACTATGC
AATTTTGTCTTGGGCCAGAGATGTGGGCAATTGTGGGCAGAAGTGGTAGTCTGTGTGCATTGTATGCTCA
GTATTGCCCACACTCCTGGGTGATCAGCTCTCTCTCCAACAGTTTCTAGGAGAAGGGAGCTTTGTGCTGG
AATCAGCAAGGTTCAGGAGCCAGCTAGAAACTGGAAATGCCTGACCCCAGAGGAGTTCTGCCTTTGCATG
TCCTGAGTCAACCAGTGAGCTCGCTTCAAGCAGAAAAGTTGGAATCACCTCTTCTCTTAGGCCTGAACTC
ACTTGTTGGGCTGACTTTCAGCTTTCCATAAGGGCTGCAACCAGAAGTGTCTTGACCCTACTGCTCCTAG
GTTCCTATGCACAGGAGGCCCAGATGGAGCTAGGTGTTTTTTTCTTGAGTCAGGAATTTGAGCAGAGTTC
TCATGGGTTTCTGCCCCTCTGACAGTGTAATACTTCCCCACCCCTCATGACATTTGGGTGTAGAATACTG
TTTGGACAAGTTCAGATTCAGCTGCAGTTTGGACTGCAGGGCTCCTGCAGATTGACTGCTCCTATATTCA
TGTGTCCAGTGGCACTATGCAGTTTCCTCTTGGGCTAGGGATCTGAGCACATGTGGGAAGAAGTAGCAGG
GTCTCCTCGCTGAGGTCTCAGTATTGCACACTCTTCTGGGTGTTCAGCTCTTGTCCCACAGACTTTCCAA
AGGATTTCAAATGTTCACTCCCTATCTTACAGGTCCTCAGTCTTTCCAGTTCTCCTCCAAATTTTGTTGG
AGAAGACGCCTCTGGTTAAGGGGAGGTACAACAGGCCCAATCAGAAAAAAAAAGGGGGGCTGGAAATCTT
CTTCTCTTAAAGGTAATCTCAGTGATTTCTCATATTCCACAAGTGGAATAAGTCCTGCCCCTTCTCCAGA
AGAGACTTTAATACCTTTGCCAGCTGCCAAAGCAGGGCAGAGAGCTCTGTCCATTCACAAAGACAGTCAA
AGATGTGCCCTATCTCCACCAACGTGCTTATGAAATCTGCTTCGGGTAAAATGAGTTTGAAACCTGATTC
TGCTGACAAAGCGGATTGCAGAACTACCCTATTAAGCCAAGAGGACATTCAAAGTCCTCCACTATTAAAA
ATGCGCTTAAATCATCACTTATGATCCAAGGCGTACAAAATACAGTTACAAATACCCAAGTGAACCTCAT
AACACACATACCAGCCCAAGAAGAGACAAAATTTTCTGCATGTACACAATTAGATCAAGGACCATTGACA
GTTTCAGAAGGGGCTCTTGAGAGTTCCACACCCACGCAAGATGTGGTAGAAATTTCTGAATCCACCGATG
GAACTCCTGTGCCTTCTGCACATAAAAAATATGTTCTAGCAGCCTCATCATATCCCCCAGTACTTCAAAT
GTCCCTATATAATAGAGAATTATTCAAATATCCTCTACCACTGAAGGGACCCTCCTGACATCCCATTAGG
CCCACAAAAGCCAAGTTTATCAAAACACACTGTCAATGAGCCATGCAGACTCCATATTTATACAATGTGC
AGAGAAGATAAAATATCCCCTACCTCCTCAGGGGACTTTAAGTCGTTCTGTACTGAAATCAGAGGCTCCA
AAATTTTCCACATATACATCAGAGATGCTAGAACTTCCCAAAACTGAGCAGTATTCTCTGAGTATTACTC
TATCTCAAAAAGAGACTGTGGGACAAGAAACTTCTACAAAAGGAGGTCTACCCATAGCCACATCTTTAGA
AATGTCTTGTGGATGTGACACATATACAAAAGATATTCTAGGACAGATTCCATCTGTAGAGAAGGTTATG
GACCCAACCATATGTGAACCATGAAATGCGAACACCAGAGTCTGTAGCATCCTCAACAACTGAGGAAAGG
GATTCCTTGTATTCCATTAGTGTAAAAGAATGAATACGACCTCCACAAATTCCACAGTAGGCTATAGGAA
CTTCCTTATCTCCTCAAAATCAGCCATCTTCCCCAACTACAGAAGATGCTACACACTCTTCCAAATATTC
AGAAAAGATTGCCATTCCTTCTTTATACCCACAAGCAGACCCAGAACATCTGCCAAATACCTCAAAAGCT
CTGGATTTTACCTCATCTTCTGAAGGGGCTTTAGAGCCTGTTTTGCCTCTCAAGCAGGCTAGGGAACCTG
ACACTTCTATAGGAAAGTCGGTTTCCACTTCTCCAGCAGAAGAAAAATTCTCTTGGAACGTCCACAGTTA
CAAAACAATATCTAGAATATGTCTATGATGCTCAGGGAGAGGTCACATTTTCAGAGGTAGCTCTAATACA
TACCCTCCATTCTGATATCACAGTAAGGATTCTACACGTATACACGGTACATTAAGACCTTCCTCATCTG
AGAAGGATGTCTTAGGATCTACTGCATCTGAACAGCATGTTTTAGAACTATCCCCATATACCTAAGTAGA
TTTATTTAACATGTCCACTCTGGGGATAAAGAGGCGACATTCTCCCTCTACCAAAGGGGACCACAGGCAT
CCAGTTTCTATAAAAAAAAGGTTAAGATTTGATCCTTCTGATGTAGTCTTGAGAAATTTCCTCTAAAGAA
GATAGTTTCAAACATCCCCCTTCTGCCAAAAGGGATCTTGTGCCATCTTCTGCAGCCAAAGAGACAGCAA
AAGCTACATCTTCTCCTCAGGTGAGTCCTAACCTTCTCCATCTGTCCAAAGGGCCATGGAATTTCCAAAA
AATATTAAGGAATTTTGCAAAGATGTCATTCCTTGAAAGGACTTGCTGGACATTCCATATTGTCCCAAGA
TGCTCAAGTAACTCCTCCTTCTACAAAAAAGGCATGTTCACCGTCTACCCTAGGGTTTAAGAGAATTTCT
TCACCCCTCTCTAGGGCTCCAGAAAGTGTTCTCCATGCTCAAAGTGGTTTGTCATTGTGCAAATTAGACT
TCAAACATATAAAACCTTTTTTTTATATTACCAAAGGTCTGAGGGAAAGTCCACATCGAAAAAAAAATCA
TTTAGACCTTGTGCCATTAGTCCAAGTATATCAGAAAAATTCCATGTCTTTTAAAGCACCTAAAAATCTA
TCTTGCTCTAGCACTCGTCCTAGAAAACAATTACCTTTAGTCATACAATCCCTAGGATCATTGAAATACA
AAAAGGGGTATCTAGAAACTTTACCATCTGCCAAAAGGTCTTTAGGATGTTCACCAACTTCTCCAAGAGC
TCGGTTAACCCATAGAAGAACAAAAGAACTAAAGCCATCTGCTCAGGGTGTTTTCCAAAAACCACTTATT
TCTTCTTTACTTTTATACCAAGACAAGAGGCCAGCTTCCTCATCCCCATCTCTGATCCCTTCTTCCTATT
TGTTCTCTCTCCCAAATCGCTCTGTACTCTGAATTAGATGCCAATTACTAAACCATAGACATATGGAAGG
AGGTAGTTGCTGTCAAAACAAAACTTGTGATATCACAGAAGAAGCTACGGCTCTCCAGGACACAATTGAA
TTTTCAAGGAGGGCCTAATGATGATGGAACTGCCATAGCCTACCTGCTCAAGAGCTTCCTTGCATTGACC
AGATTTGGTTGTGCACTTTCCAGTAGTGTCTCCTGTGACACAGTAGAAACATTTACATGCTACATCTCTG
TACAGCTAGAGCCTTCTCTCTGCTTTATTAGTGATTACATGCTCTGAATGAAGAAAGTTAGTCAGGGGCT
TGTCATGGGTAGAAAAGATCTAGGAACACAGAAGGAAAGATATTCTTCTCGAGATTAATTTTATTCTCCG
GTCAAATCCTGTGACATAAAGTTCAATTCCCTAGGTTTTCCCTGTTTCGCTGGTGCCAGTATTTTCCCTA
CAGAACTTTAATTGAGTGAATATTGTTTTATATTTTCTGATTGTAAATTCATTTACAGGGGACATTATAT
ATGTTCCTGCATGTGTATTCAAAATTTCATTTTTCAAATTCCATTTTTTGCAATGAATTTGGTATCAAAC
GTGGCTCAGCTATAGAGTGAATATAAGAGTGGAAATATTGTGTACCTACTTCTAATGATCAACTCCCAAA
TCCATATTTTATCCATTAATTACAAGACATCAGTAAAGCAAAGGACAACATGGAGTATAGAATGTGGTTC
TGAAGTTCTATTAAATATCAGTCCTCTAATATCTACCTTCTTGTGTTCCCAGGGATAGGCTTGAGGGTTT
TGGATGTTTTACCATGATTCTTTCTTCAGGCCACACATCAGTTTCTGAGTGATGGGCAGTGATAGGAATG
GCTTGTGGTCCAATGAAACCTCAAATTCAATAGGTTATAAAAAACAGGAGGGAGTCTATTTGCAATTGTC
ACTTGTGGATCCTATAGTCTTCACCTTGTTATGCAGAATCCATCCAAATATTAAACCAAAATTCCTAGTT
GTAGGATCCACCAAAATTGTATATATATATATATATATATATATATATATATATATATATATGTATATGT
ATATGTATATGTATGTATATGTATGTATATAAATGTATATATATGTATATATGTATATATATGTATATAT
ATGTATATATGTGTGTGTATGTATTCACTTATATATATATATGTATGTATGTATTCATATATATATGTAT
GTATGTATATATATATGTGTGTGTATATATACATATACATACATATATATATATATATATATATATATAT
ATATATATATATATCAGGCACAAAAACTAGATAAGATTGATGAAGATAAAATTGCATTCTGCCAATAAAT
GGTTTTAGATCTTTCATGAGAGACACAGCTAGAGCATGTCAAATACAGAAGTGATTGCTAGTGGCAAACC
AGAGAACTGAATACAGACCCCTTGTTTGTAGATGTTGAGAAAGGATTACAAGAGCTGAATGGGCTTTCAA
CCACCATAAGAACAACAAGTTCAATTAACCAGGACTTTCTGCTATTAAACCAATATTCCATGACTGTTTA
TGTACAGACCTGTGGCTCCAACTGCATATGTGGCATAGTATGGCGATGTTGATAATCAATGGAAGGAGAA
GCCCTTGGTTCTCCCTAGTTAAAGGGAATGTCAAAGCACAGTAAAGGTTATAGATAAGGATAAGGGGACC
AGCTAGGAATATTAAGGACAGGAAACTGGGAAAGGAAATAACATTTGAAATGTAAATATAGAAATATCCA
ATTAAAAAAGGTATATACGGGGCTGGGGATTTAGATCAGTGGTAGAGCGCTTACCTAGGAAGCGCATGGC
CCTGGGTTCGGTCCCCAGCTCCGAAAAAAAGAACCAAAAAAAAAAGGTATAAAATTTGCTAAAAAAAAAG
GAAAAAAAAACAAAAGATAATTAGCAGCTAATCAGACCTATTGAGTCAGTAATCCAAAGGGTTCCTGTCA
GGGATTTATAGTCAGAATAATACTAGTGGAAAGATTGAGATGATGAAGATCAAATTTGGAGCACTTCTCT
CTCCCAAATACCAGTATCAGACACTTACTGCTCTATAAGTATCCAAATAATTGAGGAGTTTACTCTGAGC
TGAGGAAAGTATACTTATTTTTCACTTCTTCCTTAGGACCATTTTCTTCTGGGCAATAAGAACAAAAATC
CATGAGCTCTAAGGAAAAGAACAGTGTCCTTCCAAACACCTGGCTTTTGGGAGAAAGAAATTAATGATAT
AAACTCTCTGACTTCCAGGAACCATTAGAAGCAGGGAAGTCCAGATTCTTCTGAGAGGCTCCCAGCTCCT
GATCCCATGTGTGGAAGGATCAGATCAATTCTATCTCTTCAACTTACATATTCCACTCCTACCAAGGCTT
CAGTGAGATTTCTCAGGGATGATGTATTTCTTCCTTCTTTTATACCAAGACAGAAGACCAGCTTCGTTCT
CCCCATCTCTGATTTCTTCATCGTCTTTGTTCTCCCTCCCTAATGACTGTTTCCCCTGAATTTGAGGCCA
ATTAGTAAAACCTATAGGTACTGAAGTAATATCTGAGAGGCATTTGCAGTCAGGACAACACTTATTACAT
CACAGAAGAAGCTAGTGCTCTCAAGGATACAAGAGATTTTTCAGGGAGAGCCTAATGATATTGTCACTGA
GAACTGCCATGGCCTGACTCTAAACAGCTTTCCTTACATTAACCAGTTTTGAGGGTGCCAATTTAGGTAT
GTCTCCTGTGACACAGTGGAAACTTTCGTTCTCCATCTCTCTAAAGCTAGTGACTTCTGAATGGAGAAAA
TGAGTCAGGGGCATGGCATGGATAGAAATTATTTAGGAACTTGGAGTGGAGGAGATTCTTCTGGATAATA
TTTTTATTCCCAGGTCAATTCCTGTGACATACAGTTCAATTTTCTAGGTTTTCTTAATTTTATAAAGGCC
AGTACTTTACCTACACACCTTTCGTTGAATGAATATTGTATTTCACTTTCCTATTGTACATTCCTTCATA
GGGGACATTATAAATATTCCTGAATATGTACTCAAAAATTCTGTTTTCAAATTCCATTCTCTGCTATGAT
TTTGGAAACAAAGTGGGCCCATCTATAGACTGAGAATAACAGTGTAAATATGGTGTACCTACTTCAATTA
TAAATTCCCAAATCCTTATGTTATTCAAAAATTACCAACATCAATAAAGCAAAGGACCACATGGAGTATA
CAATTCTTTTCTCTATTCACATTTGATATCTGTACTACACTATCTACTTCCTGTGTTCCCATGGCCAGAC
TTGAAGGTTTTAGATGTGTTGCCATGATTCTTCCTTAATGTCATATATAAGAAACAGGAGCATGGGCAGG
GGGAAGAAAGACTTGAGGAATAGTGAAACCTCAACTCAATACCTTCATAAGTACAGGAGGGAGTCTCTTT
GATATACTCATTTGCAAACTCTACATTCTTGACCTAGTTGTGCAGAATCCATGTAATCATTCCACCTAAC
CTAATAGGTGTAGGAAGCACCTAAAGTATATATATATATATATATATATATATATATATATATATATATA
TATATTCAACCACCAAAACTGGATAACATTGATGAAGCTAAGAAATGCATTCTGCCAGGAAACAGATATA
GATATTTCCTGAGATACAAAGCTAGAGCATGTCAAATACAAATGTGAATGTCAATGGCAAACCAGTAAAC
TGGAAATGGAGTTCCAGTTGGTAGATTCTGAGAAAGGATAATAAGAGCTGAAAAGGCTTTCAACCCTTAA
GAACAAAAATGCCAATGAACCAGATCTTTCTGGTACGAGACCAATATTCAAAGGTGGAAAATGGAAAGAC
CTAAGGCTCCAACTGCATTTGTAGTAGAGGATGGCCTTGTTGGGCACCAAAGGAAGGTTAAGCCCTTGGT
CCTCCCTTGGTTTGACTTGCATTTAAAGGGAATGTGAAGGGACAGTAATGGGATGGTTTATAGAAGAAGT
GGAGAGGGACCTGTTAGGGATCGTACGGGAGGAAATTCTAAAAGGAAACAGTATTTTAAATATAAATATA
TAAATATACATTTTAAAAAAAGAAATAAAATTTGTAAAAAATAAAAGATATAAGAAATAAAAGAAAAGAA
AACTACCAGCTAGTTACAGCTATTGACTCAGAAATCTAATGAGTCACTATCAGGTAATGACAGTCATAGA
AATAATAGTTGAAGGACTGAGATGATGATGTTTAAAATAGAAGCTCTTCTCTATCCCAGATATCAGGGTC
AGGCACAAACTGCACTATAGGAATCTAAAGCATGGAGGAGTTTACACAGAGCTAGGGTTATAAAACTTGT
CCTTCCTGTGTTCTTTAAGTCCCTTTTCTTCTTGTCAAAAAGAATAAAGGCCATGCACTCTCAGGAAAAC
AACTGTGCCCTTTCCATCCCTTGGCTTTTGGAATAAAGAAATGAATGATATAACCTCTCTGACTTCCAGG
AACCATAAGAACAGGTAAGTCCAGATGATTTTGAGAGGCACCCATGTCCTCTTTCCCATATGTGGAAAGC
TGAGATGAAGGCTGTCTCTTCAGGGAAACCACTAAACACCTACCCCGGACTCACTGAGCTCTCAAATGGA
CCAGGTAATTCTTCCTTTTTGATACCAAAACAGAAGGGAAGCTTTCTTTGAACATCTCTGATTTCTTCAT
CCTCTTTGTTCTCCCTTCAAAAATGTCTGTTTATTCTGAATTAAAGGCCAATTAGTAAGCTCTAGGGGTA
CTGAAGAAATATCTGAGAGGCAGATGCTATCAGGACAACACTTGTGACCTCACAAAAGTAGCTAGGGCTC
TCTAGGTTACAAGAGATTTTTCAGAGAGGGCCTAATGATAATGTCTCTTAGAACGCCCATGGCCTACATG
CTGAACAGCTTTCCTTACATTGACCAGTTTCAAGAGTGCCTTTTCCAGGAGAGTCTCTTGTGTCACAGTG
GAAACATTTACGTACTCCATCTCTCTATAAAGTTAGATACTTCTCTTTTCTTCATTAGTGGTTACATGCT
CTGAATGGTGAAAGTTAGTCAGGGGCATGTCACGGGTAGAAAAGATTTAGGAAGATGGAGTGGAGGTGAT
TCTTCTAGATAATATTTATACTCCCAGGATTATTCCTGTGACATACAGTTCAATTTTCTAGGTTTTCTCT
GTTTCGCAACGGGCAGTATTTTCCCTATAGACCTTTAATTTATTGAATATTGTATTACAAATGTGATCAT
ATTCTAGTTTTCTTCTCTTGCTTAGTGATGAAAAAAGTGATACCCAGTACTGTATTAGAACAAACATTAT
ATAGTACACCTAAAGAAAACAAATTGCTCCCAAGGTCAACGTAACTTCATAAGTAAGCAATTTGAATTCA
CAGAGAAATGGTAAAGTATTGTATTATTTATCCTTAAAAGGATACTTGTAAGAATCTTTTAGAAACAGAA
ATCTAAACATCTGTATAAAAATGTTATATCTGCTTTAAATGATCAGAATGCACATCTGTGATTGGCAAAC
CTTATTAAATCCTATCAGGAAGCTGAGGGTAAAACTGGTTCAGAAAGCAGTCATCAACAGTCCAGCATTT
GTGACAGTCACACCATTAGCCTGTGCCGCCATAGTTCTTGATCCCTGACCTTAAAAGATCCCAGCCTTTC
CGAACTACAAATTGTTCCATACATTGTTTTTTATATCAGAGTCAGTAGGGAAAAGATCTTAGCCAGCTTC
ACAAACAATTTTATTTTTCCAAAAGCTTTTAATGGGTTGTGGTCCTCGCTAATCATTCTACATTTCCTCG
GGCAATGATAGAAGCAATGATCTACCCCAGAGGCAATTGCTAAAAGACCTGTATCACTCTTATTGCAAAT
GCCAATGGCACTGCCCTCTGAGTGGTAGAAAGCTCCATGAGGATTTTCATGCACTTCTTAGATTAAGAGA
GGATGAGTGCAATAACTGAGCACCACTCTGCCTGAAATCCTCGTGGGGTTCATGACTCACCAAGGTCCAA
CGAGACTGTGCTGAAGAGTGGGCCATACCCCAGGATTTCTAAAGCTCTGTGCCATTCCTCCTTCACAGGC
CTTGGCAATACTCCATTTCAGAACCAAATTTGAACTATGCTTTTACCCTAGATATAATTTCAAATACTAT
ACTAATTAGGGAGAGTGTGCAGCCTTACATTGTCCTTGACTTTAATGGAATTGCTTTACATTTCTTTCCA
TTTAGGTTGATGCTGGGTACCGGCCTGCTGTCCATTGCCTCTATTATGTTTCTGCATAGGACTCGTATCC
CTGATTGCTCTCACCCTTTTAAAATGAAGGTGGGTTGGAATATTTTTGCAAGCTTTTTAAATATCTAATG
AGATTATCATGTGATTTTTCTCTTTCAGTTTCATTATATAGTGAATTATATTGATGGATTTTCAGAAATT
GAAACATCTCTGCCTCCCCCTAGAAATTAATAATTACACAGCATAACCTACAGAAAGGATCTCACATTCA
CATGCATACTCCAATAGCTCCCCAAAAACACAAAAAAATACAAACAAAAAAAAATCATGCACCCTACTGA
ACAGATGTAATACTCACATACATACTGAAACATCCTAATCGAAAACACAAAAACCAAAAAAACATGCAAG
CAAGCAAAAAAAAAAAAAAAAAAAAAAAAAAAACCCTGCTCCCGCAACATCTCATTAATACCTTTAAGCA
TTAATGTCCTCTACTCAACAGTAAAAGGACACAGGCTAACACAACGGATTTAAAATCAGGATCTATCCTT
CTGTTGCACTCAAGAAACACAATCCAGCAACCAAGATAGACACAACCTCAGACCAAGGGGTTGGAAAAGA
TTTCCAACCTAATGGACACAAGAAACAAGATGGTGTAGCCATTCTAACATCCAGCAAATCAGACTTTCTA
CCAAAAGTAATCAAAAGAGACGGGGAAGGATACTTCATATGCATCAGAGGAAAAATCCACCAAAATGACA
TCTCAATTCTGGATGTATATAGGCCAAAGACAAAAAGCAGAAATATTGGTGAGAGAAATATTGCTAAAGC
GTAAATATCACATCGAACCTCACACATTAATAGTGGGTGACATCAATGTCCCATCTCACCAAAGGCAGGC
CATTGAGACAGAAATTAAAAAAATAAATAAATAAATGATTTAACAAACACGGGGTTCAATAAAATTGACC
TCACTGATATCTACAGAATAGTTCACACAAACACAAAAGTACACACTCTCTTTTCAGTACCTCATGGAAC
CTTATCCTAAAATGAACATGTTCTCCCACTCTAAAGAAGCCACAATGGATACAGAAATACTGCACTAACC
ATTGGATCTTCTCAGATCACCATGGATTAAAACTGGACTTCAACAATAAGAAAAAGTGTATAAACTCATT
GAAATTCAATAGCTGGCAACTTAAGATCCACCAGTTCACGGAAGAGATGAAAAACAAAAAGTGCTCCTAG
AATTTAATGAAAATGAAGGCACAACTTCTCCAAACTTACCTGCATATGCAGCACAGGGTGCTTTTATAAA
GAAACCGGAGAGACCCCACACTAGCAACTTCCCAGCACACCCTAGATCTCTAAAATAAAAAGAAGCAAAT
ACATATTAAAGGAGGAGACAGCAAGAAATGATCAGACTCAGGGTGATCCATCAGAAACAAAGAGAATACA
AAGATCAAAAAAACAAAAAAAAAACAAAAAAAAAAACAAAAAAACAAGAGCTGGTTCCTTGGGAACATCA
ATCCGACAGACAAATCCTCAGACAGATAATGTAATAGGAGGAGAGAGCATCCAAATAACAAATTCAGAAA
TGAACAGGGAGCCGTATCAATGTACAATGATGAAAGTCACATAATCATTAGTTCTCACTTTAAAGTGGAT
GATTGTGTAGACTGATTGCACTGACCACAGGTAAATTTAGGTAAGATAAACTCTGTAAATAGCTCTACAA
CACCTAATGAGACACAAACAGTAATTAAGTTTCCCTACTGAAAGAGCCCAAGGGCCAGATTGTTTGAGTG
CAGACTCCTACCAGGTTTTCAAAGAATTCTCAACCTACACCAAAAAAAACAGAAACAGGAGGAAAACGCC
AAAATGATTCCATGACACCAGTGTCGCCCTGACACATAAATCACAAACGACACAACAAAGAAAGAATTTC
AGAAGAATTTCCCTTACCAACATTGGTGGAAAAAATACTAGGTAAAATGCTCGAAAATAAAATCCAAGGG
CATATCAAAACCGCCATTCAGTGCCATCATGTAGGCTACCTCCTGAGGCTGCAGGAGTGGATCAATCTAT
GAAAACCCATCAAAGTGATCCACTATATAAGCAAACTGAACTGAAAAAAAAATATTCTGCCCTCAGCATT
TCACATTAACGTGCGAGCTCCACCTGGAGTTAACTTTGTGGATGTTGCATACCATGCAGTATATATATAA
ACACATATATATTTATATTGTATATAAATACATATATATATACACATATATAAAATATTATTATAATAAA
TTAATATATTAAAGTGATATGTACAATCATTATAATAATATAATTAATAATATACTATATTAACATATTA
AAGAATATTATTATTAAAATAAATAATATAGTCATATTTTATTAATACATTATATTATTATATATTTATA
TCATAATAAAATATAATTGATACTAATATATTATGTTAGTATATTAAATTATTATATAGTAATAAACTAT
ACCTCTCTTACCCTCTTCTGACTCTCTACCTAACCACACCCTCAGTACTCCAGTATCAACTTTCCCCTCT
GGCTCACTGTCATAGGCTTTAACATTTAAAGAACAGTTAAAAGGGACAGAAGGTTCATATGCGATCTCCT
TAATCCATGAAAGAGGACTAGTCAGGGGCAACCTCCTTTGAGGAAGCAGATAAATATCAGGATACAAATA
ACATTTGCTGGGGGAAGATCAAATTCGAATAATGACTTTGCATATCTATCCAGTGTATTCTGAGAAAATG
GGGAATATTCTTCCTAAAGACCCAGCTATACTACTCCTGGCCTTATATCTGAAAAAACCTCTGCCATACC
GCAAGGACATGTGCTCCATAATGTTCTAACTGCTTTCTTCATAATGAGCAGAAAATAGAAATAACCCAGA
AGCCCCTCAACCAAAGAATGGCTACAGAAAATGTGGTTCATTTACACTATGGAATACTACACAGTTATGA
AAAATAAGGACATTGTGAAGATGCAGTGGAGTAGATGGAATGAGAAAGTATTGTTCTGAATGAGGTAACT
GAGTCCCAAAATAACATGTACATACTCACTTAAAAGAGGGTATTAGCCATAAAGTACAGAATTCAAACAC
TAAGATCTAAGGAACCAAAGAGGCTAAACAAGAAGAAAGACCCAAGAAAAATTATTGAATTTCACTCAGA
AGGAGGAATAAAATAATGAGAGGAGGCAGATGGAAGGAAAGGAATGGGTGGCTGAGGGGATGGGACGGGA
AATGGGGTTTGAGAATCATTTCTTGAGAGAGACGAGCAAGAGGGACAGAGGGCCAAGAGAATAAAGAGAA
ATCAGTGACTGTCCAGGGTGGGTGCTATCTCTAAGATTTGCCTGCAATCTGGGATTGGTGAGGCTACCCT
AGCGTGTATGAGGGTGACTTTAGTTGAGACTCGGAGCAGTGGGGATACAAATACTGAAATGGTCACTTTC
CATAGCCACAGAGGACCAAAAGTGGAAGGATAAGGACACAAAGCCACCCCCAAAATTTTGACACAGAAAT
TGCCCTCTCTATAAAAGACACAGGTACAGAGATGGAAGAGAAATGAGGGAATGGACAAAGGATAAGTAGC
CGGATGTGAGACTTATCCTACGGGCAAACCTCAAACACTGACATGTTTGCAGACGGGAGAATAGCATTAT
TTTTCTCTGCAAGGCTCCACCGAGCAGCCGACTGACACAGAAGCAGAGGTGCACGGCCAAAGATCGGATA
GAGCTCAGAGAGTCTAACCAAAGAGCTGAGGAAAGGACTGAAAGAGGCAGAGGAGCACAGTGGTCTTCAC
GAGGGTTCACTAAACCCGTCGCCTGTCTTTGGATCCTGTTCTCCTACTCGAGCTTCGTTTTCAGGACCTG
GTGGGAGATGATGAATCTAACCCTGCAAAGACTTGATGTGCCAGGGGAGAGGGTGCACTCATTAGGGCAC
TCCACTCGCTCAGAGAAGGTGGGGAGAGGATAGAAAGAGGGACTGTAAATGGTGGGAGCCTGGAGGAGTG
TGGTGACAGTGCAGCATTCAGAATGTTACCTGGTGAATATATACAACCATTCTTGCAAGGGGCACAGGCA
TGACATCACGGGGATGGTGGCGTGACATCATGGGTGTGGCTCATGACATCGTGTAGGTGGGGCATGACAT
CATGGGAGTGGGGCATATCCTCATGGGGATGGGGTCATGCTATCATGAAGCTTCATGGAAAATAGTTGAA
ACTAGAAAAAAAAAAAAAAAACAGCCCGAGAGCGAGCTGAGACCTAGAGACACAAACATGGCGCGTGTTT
ACCTATGGATGGTATCAGGTGTGAGGCAAATCATATTCTATCTACAATCCACAAATGGAGAGAGGACAAA
GGAAAGGAGAAGGCCGGTGAGAGGGAAAGCATCAACCTCTCTGAAAGGAAAACTGTAACAGATTCTGTGA
TTGAAGTGCGGACGACTGAGACAGGAGCTGAAGGTTGGTGGGGAAGAAGGAGGGATAGAGCTGTGCAGAG
AGAACCGGCCAGAACTGGGGGACATATAGGTTAATGCAGAAACTCAATGGATGCACTTGTTAGTTCATGG
CGTCTAGAGAACAACCTCCCGAGTATTTAATCTGATAGAGAACGCAGAGTCCGAACCTTCAATCTTTTGA
AATCAAGCAAGTGGAACCTCAGGTTTTGGGATGGGGCACATTCAGTGGAGTCGGTTTCTGAGGAGGTCAA
ATGGAGATCCCTGAATAACAGACCGATGCTGGGACAGAGATTATAAAAAGATTATAAAAGCTCAAGCAAA
TGAGCCCTTCTGGTACCTTAAGCCTCCATCGATGTAAATCCACCCGAAAACCCCTTCCCGCTCTTCAAGG
TTTGTGTAGCCCTTGTTCAACCTGAGTAAAATATATGCACACAGCGCGTCCCTGAATACCTTCTAACAGA
GCTGTGACACTGAATACCTTGGAGCAACCCCCAACTCACTTGCAGGCAGACCAAGATTCTGTTGACCGAC
TAGTTCCAGAGGCCACTTCATCCTTTTGCACCTGGACACTCTAAGAAGCATACATCAGAGATGTCTGTGT
GTGTGTGTGTGTGTGTGTGTGTGTGTGTGTGTGTGTCTATTTGTCTGTGTGTGTGTCTGTGTATCTGTGT
GTCTGTCTGTGTATCTAAGTGTCTGTCTGTGTGTCTGTGTGTGTATTTTTATGTGTGTGAGTGTTTGTGT
GTGTTTGCATCTGTGTGTGTCTATCTCTGTGTATGTGTGTGTATGTGTGTTTATGTGTGTGTATGTGTGT
TCCTGTGTTGTGTCTCTCTGTGTGTATTTTTATGCGTGTGAGTGTTTGTATGTGTGTATGTCTCTCTGTG
TGTATGTGTGTGTATGTGTGTTTATGTGTGTGTATGTGTGTGTATCTATGTGTGTGTATCTGTCTGTTTG
TCTGTGTCTCTCTTGGTGTGTCTGTGTGTATGTGTGTGTGTCTGTGTGTGTGTGGATATGTGTGTGTGTG
TGTGTGTGTGTGTGTGTGTGTGTGTGTGTATGTGTGTGTGTGTGTGTGTTAGTCATGCACAAGCTAACCA
TCCTCACACAGACTGTCTGGTTTGCTTTTCTTTTTGGAAAGTTGGCAAATCTTTCTCCTGTCCTAAGAAA
AGACCACCCTTGTTCTCAAATCTCTCTGTGAAGTCATGAAAGGTTGAGTGATTTTCATGTATGAGGAGTC
TGTCCTAGTGAAAATAGCTTTCATGGGTAAAATAACCCTTGAAAAACATGTCTCAATATTTACTTTACTT
AGTCTGTGATCCCTTGAGGGGATTATTCTATTATTATTATTATTATTATTATTATTATTATTATTATTAT
TATTACTATTCCAGGATTATTACATTATTTTATTGTCTGTGCTGTTACCAGTGTGCTAATGTTCACTGAT
GGCAGGAAGATTATTTTCCATGTGTGTCCCATTCGACGGCCATGTTTTAGTTCTTGAAACTGAAAGTTTC
ATTTACATGTTCCCAAGAGCAAATACATGCAAGTACAGAAAGTTCCTTGGTCTTCTACATGAGAGTGACA
CCCTCACATAGTCTTCTGATCTATTTGAGGAACAGAATTTAGATAGGCAATGAGAAGGTTGGTGACCAAA
GACCCAAGTTATGCAGAAATAAGACAGTTTTCACAATATTACAGGTTTTGGGGGTTGGTAGACATTACAT
AACCATCTTTTCATTTATAGCAGGAAGAGTCAAAATTATTAAAATATTGTAGGCAGAAAATTTTAACAAC
ATATTAATGCTGGCTAATTTAAATTCCTGTATTTTTTTCTCTGGAACATTATATATTCTCTTTCAGGTTC
TTCTTGAAATTATTTGAAGATGTGAAAACCGGTATGTGTTTATCTGTACACATTCATATAGCATGGCCGT
CACTCTAGTGAAGGACAGACTGCACGACTGTCAAGAGAAAGACTGACTTTCTTGCCAAAGGAATAAACCT
TCATGTTGACGGAGGCAGTTTCGATCTTAGGTGCAGATGTTTAAAATCCCCTGAATGCTTCCTACAGCTA
CCGTTTCCAATATGTGGTTATAACCTCGGATGTGGTTTGTTCTTTGAATTTTTTTTTTTAAAACTACAAG
AAAGTTTCGATTGCATATACTATTTGGAGATGTTGCCTTTTATCTTTTCTATCGATGTACTCTGGGTTGT
AGACCGTTAGGCATTTTATGATCTATCTCTCACAGCAGGGGCTGCCGATGAGTTGAGTCTTCATCAGGAA
TAAAGGAAAGAAGACAGGTAAGGTAATAGAGAACTCCCTGATGTATTTATCCCCTGTGAATCTGAGATGG
CTGTTGTCATCAACCCGTATATATAAACTTTAACTTTACAACAAAGTATACTCACATGAGTTTAAACCTT
TGTACTTTTCATTGTGTAAATATTTGCAATAAAGAGAGTTTTCAAAGTAATAAAGTTGTGTGATGTGTGT
AACACTTTTAATAGATTCTCTTGTATAACTTAAAAGAATATATAAATGGTTTTCCTTCATGTTGAATATA
ATGTAGACAGTGTCTCTTCTAACAATATATGTTGTAATTTTGGCCTCTATAAAATTAAATATGTTCATGT
CTTGCCTAAACTTCCACCACAAGTACTTATGGAATACTTCCTATACTTGCTTAGTGTTTTTTCCTAAATA
TTGACTTTAAAATGCATTCAGCAGAATAGATATTGAGGCGGATGGAGGGAGGGAGGAAACTGAATAGAAG
GGGAGGTAGAGAAGGGAGTATGTTGGAGGAATTAAGTATAGTGAGTTTGGAAGAATTAGGTATAGTGATT
GCAGGGAAAAGGGAATGGAAATCACAAGTGTGGGGTGCACATCTCTAGAAATTGCCAGAGAATGGTAAAA
GGCGAATCCCCAGGGTGTCTATTGGGGTGAGTCTAGCAATAGAGATACAGAACCTTAATTTGCCATTTCT
GTAGCCAGGCATGACTCCCAATGATGTGACACGGAAGAAAACACACCCACAAAACGTTCAAACCAAAATG
AACACAGCCTACAAGATCTTCTGAGACAAATATAGATACAACAGACATGGAAGGAACGTCCAACCAATGG
TTAGCATAGATTGAGAACTACCTCGTGGTCAAGCACCGATCCCTGACACTATTAAAGATACTCTATCGTG
ATTGTAGACAGATTCCTAGCATAACTGTCCTTTGAGTGACTCCACCCAACAGCTGAGAGAAACAAGTGTA
AAGATTCATGACCAAACACTAGCTGGAGCTTGGGAAATCTTAAAAAAAAAAACAAAGAAAAACAGGTGAA
GAATTGAGGCCCAGATGATATGAGGGACTCCATAGGAAGAACAATAGAGTCAACTCACAGTGATTCTTGT
GATCTGCCAAAGACTGAACTACCAATCAGAGAGTGAAAGTTGACAGAACCTGAGCCCCCAGGACATAGGT
AGCAAATGTGTAGCTTTGTCTTTTTACAGGTGCCATCGAAAATGAGTGTTGCCATCCCATGAAGACGGAG
CACCGATTTTTGGATGTAAAGTGAGTAAGTAAATAAATGAATTTTAAAGAAACAGATATCCCATCAACAG
ACAATATGTTTTGGGAAATTCCAATTCTAGTTGTTAGGTATCCACATGAAGACAAAGACTGTGGAGTGCC
TATGTCCTTAGAGGCCATAAACTTTTTCATTCTATTCTTCCATCAGAATCCCCAAGCTCCAACTGTGGTT
TGACTAATGGGTTTTTGCATCTGACTGAGTGAGCAGATTTGTGGAGTCTCTGAGACTAGACTCCTGTCTG
CAAGCATAGCAGAGTGTCATTAATAGTGTCAAGGATCGGTGCTGATCCATGGGGGACTTCTCAATCTGTA
CTAACCATTGGATGACCATTCCTCACTCTCTGCTCTATGCACGGACCCAGCATTTCCTGTGGTCAGAATA
CATTTTGGGTCAAAAGTTAGTGTCTCTATCACTCCATTTTGGTTGCTCTCTGGCTACAGGAGGAGGGCTC
TTCAGGTGGATATCACTGAGGCTGTGAGTCTCAAGTAAGGAAAAACCCATTGATTCATGGGCAACATTCT
TACCCCAGGTCTAGGCCTCTTTCTGTATATGACCTCAACCTCCCCACCCCTATCCATCTAGACTGATGTG
TCTGGACTCAGTGGCAGAGGATGTGACTAGCATCACAGAGACTGGACATGCATCATGAAAGAATAACCCT
GTGGGGTCTGAAACTCCTTAGAGGAGAAAGGGCTGGGAGATAGATTGTGAGAAGTGTGAACTAGAGGGGG
CCAGAGTGCAGTATGTAAAGTGCATAAATAAACAAATAACTATATAAATAACTAGGTCTACTTGAAGGAA
GGATGCAGTTGTGTGTGTGTGTGTGTGAATGTGTTGTCTGTGTGAGAATATATATATATATATATATATA
TATATATATATATATATATATATATATATGAAGGTAAGAAGCAATTCTGTGAATTTAATATTAAATTATC
ACATTTGAGACAACAGTGGTCTATGCAGAAGACAGGCAGCTTAGGCACTATATTTACAAAAAAAATGGCG
TTTGCTGAATATGAAGAAATGATTCGGTGATTAATAGCACTATCTGTACTTGCAGAGGACCCAGGGCCAA
TCCCCAGCTCCCATGTTACAGCTTACAGGTGGCTGTAATTTCAGCATCACGGAATCTCACATGCTCTTCA
ACCTCCTGGGCAGAAGGCATGCATATGTCTCACATGTAGACAAGCAGGTAATACACTTACATAAGTACAA
CAAAAAGTACTAAGCTGTTCCTTGTTGAAATCATTTGATTTACGTGAATATTCAAAGTGATAATCACAGT
CAAATAAAAATTGTATTGATCCATAATAATCAAAGCCAGAAAAAGTTAGCAATCACCTGAGTCACTTTAA
ATCTATTTATTTAAAAAATTGTAATAAAAATTTGCAGTAATAAAATTTAAATTTTATTAATATACATATA
ATATACCTTAGTATACTCATACATAGCTGAAAAATTATACTTTCCACATATTTGTTTAACTTTTATAAAG
GTTTCAGTTTGTGGTTAGTTTTTGTTGGATATTGTAGGTGTTTATTTTCAAGTATTAGCTCATAGAGTCT
CTAAACTCATGCAGAATATATTACAGGAACTGAGGTCCTCTTCTGTTGAATCCAGGAATGCTGCTATCTG
TTTTTCTTGTTGTCTGATCATTTTTCTCTATGTATATATGAACAAGGATATTCATGTTCTGGATTTCTTC
CAGTTTTGTCAAGCTGATACCTGATAGCTGATAGCTGATAACTGGAGAATATATAATTTTTGAAGATCAT
TTTAGGAACTATTTCTGATATCTGCACTATCAATGTTGTAGACTTTCTAATACATGTTCAAATGAATGGC
TATTCAGGGAGTAAACATGCCTTAGTTACTGTTGTTTTGTCTTTTTAAAAGAAGAAATGTGAAAGGGATG
GGGGTTGAGGTAAGGGACTCTGATGGGGAAAATAGGAAGGAGGGCAGCATTTGAGACATAAAGAAATTAA
TAAAATGAATAAATACAAAAAATAAGCAGAAGTCAAAATATACAGAAAAATATCAGATTTAATTGATAGG
AAACAATACTCTTTTGTATCGTACCCCACTCCTGAATTTTATATTACATAATCCATCTAATAACTAATTC
TCAAAAATTAGATAATTGAAAAAAAACATATTACAAGTACCACAGTAGGTTGACCAAATCATAAAAGCAA
TGTTTGTACTACTGTACACTTTCTATATTCTATGCCCATATCCAATCCAGAAATCCATTGACATTCAATT
ATTACATACTGTACGTTATTCTATTCTGTGATAATTCATTACTATTTTTATCTTCTATGACCAGACCTTT
GAAGAGAAATAATTACTTTGGTAGAATGTCTCTGATTTTGGATTTGCCTAGCGTTTTTTTTTCTTTTTTA
GGTTGAGATTGTATGTACTTGATGCAGATACCAAAAATTGTTTCCTGCTTTTTTTGTCTCAGTTCAGCAC
TAGGTGGACACCTGGCATCTTAATATCGCCCCATTAGGGAGCAATGAAATTATTTTAAATTATTTTCCTT
TGATAGTTAAAAAATATTTTAATGTATTTTTCTATTGGATTTCCTTTTAAAGTAATAGAAGTTTTAGAAG
AATTACTTAAATACTATGAAAAGACTGTGTGTCTCTTCAAAATTTTAGGCTTTGTTTTCAGTTTCTCGGT
CATTTTTTTTCCAAAACTTGGGCCTTAATGGCCCTTCCTACCTCTAAGTAGACACAAAACAAGACTTCTG
AGGAAAATATAATCAATGTCTTAATGTTTGGGTGACTCATGACTCAAACAATACTCTAGTTTTAGTATCA
CTGTAATTTATATTTTAAAATCTTCCGTATTGTCTGCACACCAAAATGGAATTCTATTTTTCTTTCATTA
CACACATAAAGACCCAAGATTCTAATTTTATTTTATTGGGGAATAACAACCAGTATCTAATTTTCTAACA
CTAGCTGACCTTTTATATTAGTCTTCTGTCACTTGTAAACTCACTTATTTTCCTTTATAATGTGTGCATG
CATGCAGATGTGTTTGTGTGTGTGTGTGTGTGTGTGTGTGTGTGTGTGTGTTTGTGTTTATCTGAAACTA
TGATGTTGATTTTGAGAATCACCTGGCTGAAATTCTTTTCCAACACCCTGTTAGAAATCATAAAAGGGAA
GAATGATTACTCCTGTTCCAAAATCATAGGCGCTGGGTGCCCAAATCTGACATGTGGACTGACCAAATGG
TACACAAAGCAGAGTCTAACAATTCACTCCCCTGAGAACTACTTAGGAGTTCCAGTCCAGTGAAATGAAT
TTCCATGTACTGAGGAATATGGAATTGTAGCAAAATGAGCTGAGATCACTTGGAAGTATTTCTTGGAAGA
TCTCCAAATAGCTAAGAAAGGTTACAGAGAACTTTCAAGGACCCTGAGACATTAGCATGTGGTTTAAACT
CTGCCCAGATCAAAATATTTAAGTACTGGACTAATCTACTAAACTTATTTAATAGTAATCGTACTTTACC
ACTGTTTGCAATTAAGAATGGTGGTGAATGTAGAGAACACTCTAAAACAAAGTTATGTTTCTAAAAGTTT
GTTTCAAGACAGCCAGAAAGAGCACAGTGGTTTTGTTTTCTTTCTTTCACAGACTATGCACCTTTTTGAA
AAAGCACTTTGTGATCCTCAATTACCTATTTGTTATCACAACTTTCTTCAGACCCAGAGTTTTTCTCAAT
GCAGCCTTGACTTCTTGTTTATTTAGGCTTTAGATGATGGTGTTCATCATGAATGTCACTGCTGTATAGA
CCAAGAGATTATCAACTCCTGATGGGTGATTAGATTTGGGCCTCAAGTAGTTTTGTCCCAAACCTACAGG
GCATCCCATTCTCCATGAAATAATTGCCAAATGGACACACAGACCGCGACTCATTTGGGTTGCATAGTGA
AGCTGGGCCATACGCTGGGCAAAGGCATGGGTGCCAATATGCATCACTCAGTTATACCAAAAAGTGTGAA
GAAAAACATCTGTGTGGTACATCCCTCCTGAGAGAGTCCTAAGTACAAGGCTCTCCACACCTTAGGTGTG
ACAAAGCCCATGTAACCAATTTCCAGGATACATAAGTTCACCAGAAAGAAGTACATGTGGGTGTGTAGAG
ATGGACTGGTGAAGATAGCTAAGGCAATGAGAGAAGAATGTGGGTGAACAGAAGGAAGCATTCTCCAGGG
ACCTCAGAGAACTTGGCATTTGCAAAGCATTTGACAGTCAAGCCCTTCTCCTGCCACAAAGAGCAATTGA
CATAATTGACACTCATCTCCAGAAACACAGAACAGTAAGCAATTTTTAGGATTATTGTAGATGAGAGATA
TTAATTTTTTAGTATTTTAAAGCCTCAGTTACTTCAGAGTCAAAGTCAGTCTGCAGTTACAAAAATCAAA
GCTTAGAAAAGATTTTTTTCTCATATAATTTCATATCTTATACTTTCTCTCTTAACACCAGGGAATTTTT
CAAAGTGTGCTAAGCATTGAGCCAAGTGTCCAAATATTTACAAAAGAATTTGGAAACATGTAGTCCTGGA
CTAATTATGCTCAGGCGGAAGATTTACCTTCGGTTTAAGTTCAGTTTCACAGGCTGTATAAGCAATCATT
CAAACGAAGGAAAAGAAAACCTTGAGTGTATCTCGATTTTTACACATTCTTATCATTAACTAGTTATCAA
TGTTATACAGAAAAACTGATCCACCCACTCATCTCTATGCTTTCCTGATGCCACAGGTATAGTCTCTCCA
ACCACCCTGTGTGTGTGTGTGTGTTTGTGTGTGTGTGTGTGTGTGTGTTTGTGTGTGTGTGTGTGTGTGT
GTGTTGGGCCCAGATTTTTCTCTGTTTGCCATTATGAATATTCAAACCCACACAATAAAGTTATCATTTC
CTCAAGACTCATCATTTTTGAAGATGAATTAAAATCAAATAATCATTGGATAAATAAATAATTACTGGTT
TACATACATAAATTTAAAGGCAGTGAACATCTAGATGTCTGCACAATAATGATGTGGACAGAAACAAATC
TTAAGAAGTGTAAAATGAGCCATGAAAGAGAAGAAGGATCAACCAAACAACACCATAATTCTTCATGATG
CATCGTTCAATATGGCAGCTGTTATCTGTAACTTAATAGTTCCAGTCTCTTTTTTTTTTTGGTTCTTTTT
TTTGGAGCTGGGGACCGAACCCAGGGCCTTGTGCTTCCTAGGCAAGCGCTCTACCACTGAGCTAAATGCC
CAACCCCTCCAGTCTCTTTATAGAACATGTTTTCTTAGAGAGAGTATGATTGCGTAGGCTTTAAATTACT
GTTTTCTTAATATTGTTCATGATATTCTATCAATCAGACTATTGATTTATATTTTAAAAAAGAGAAAAAA
GAGGTGGTGTCTTGATATGTATTCCAGGCTAACCTGAAATTCCTAGTTCCTCTCCCTCGGTCTCTTAAAT
GTGGGTATTGTAAGAGCAAGACATGGAGCCTTGCTTGATAGAAATTTCTTCCTATTCTTTCATCTCAACA
TCTTAAAATTCTACCAAATTGCCTGTATTTCTGTACACATAGTATCTATGCAGTTCATTCCTCTTTGCTC
ACTTTTGCATCAGGCAGCTGCTGTATTCTTGCTTGGTTACTTACATGGAAAACTGTTCAGTTCCAGCACA
GCCTTGTCTGTTTTCAGATAACATCCTTCTCTTCTGTCTACAGTTAAACTCTGTATTTCATACTGTAACT
GATAAAGTAGTTGTTAGCACTGTGGTGGTGACTACATTTCACCTTGTTCAAATTGTAGCCTTATATGGAT
ATTGAATATGGTCTGCAAAGTTCTTATCATTATTTTTACCATACTTACCAATCCGTGAGCTCTCATGTAA
TGAGAATTTCCAGTGTTTAGCTTATTTTGGCTCCTTAGAGATTCTGTCGGTCCCATCCCATTATATCTTC
TGAAGTTCAATCTCATGTCTCTCAAGCATTGAAGATGTGTCAAACTCATTTTTCTCCCAGTTGATATCTT
TTCTCTTCAAATGACATAACCTTACCTGTTTTTTTGGGATGTGTATGTCTTTGCTGAAGTTTGGCTTTTC
TTGCCAAAAAATACTTTCTCCTTACAAGGGTAGAATAGGAGATACCACCTGCCTATTAGCTTCTCTCTCT
ATTCACTTGATATAATGGGATTTCAGAGATTTGTGAGTAGATCAGTCACATGGTTGATCCACAAATCAAA
CGTGAGTTTCAGTATATCCAAATTATATATACACATGTTACCTATGTTTACAAATACCATATAAGACACA
CACACACACACACATACACATGCACATGCACTCACATGTATGCCACATACACATGTGTGCCTATATATTC
ATGCAAAACACAGACACAGAGAAACAAAATAGAGAAAGAGCACATGGAGATTGAACATGAATTAAAATGT
TAGTATAAACAAAAATGCAGGGTAACAGTATTTGTTTACATCCCATTTCACCATTAGATCACTTAAAGAA
GCGACTAAGAAAAAATATATTCCCCATTGGATTGCTTCTATGTGAAATAAGTTAATTTCCCAAATCACTT
AAGTTGATCTGGAGTTGAATTCTTGTCAGCTACATGAGTCAAGAGCATGTGTGCATGTCTACCAACACAC
ATTTCAGATTTAACTTTGTGTACACTCTGTTTTGGGGAACTTCTCATCATCATACATAATTTTCGTTTCT
ATTCAATAATTCATCACTAGATTAATTTTCTATTGGGGATAATGAAAAAGATAGCTCCCCAAACATCAAC
AACAAAAGAGCAAAACAATACGTACTTTCTCATGGGGGCAGGAGACATAATCACGTATACTAGCTTATTA
GATCTATTACATTAGATCTGCACCCATTCATGCAAAAGTTATAAAAATCTAAGTGTAGAGAACATGAGAC
AGACTTAAAGCTCTGACAATTATTAAGCAGTATGTTTGTTGTACATAGTTGACCTCTCAGTGGACTTTGC
TCTTGTAGAAAAATTACTGGAATGCAGAGGATTCTATTGTGATGGATTTCACACTTATTTTGATGTTTTT
TAAATATGTCTCAATTTTCAATTAAAACAAACAAATTAACAAAAACAAATAAACAACCTTCCCACAGCTA
ACACAGAAAATGAATACATTTATAATTTGAAATATTTTTAAAGAAACTTCCTTTTCTTTTTTTCTGTGTG
TATAATAGGGCAACATATTTATTGTTCAGAGATATAAAGTACAGACTACTGAGAAGCTAAGATGAAATAG
TTATAAACCTGTCACATTATCAAAATATTCCATTTGCATAGCAGCATGGAAAGGTCGGTATACATTGTGA
CCCATTTTTTTCAATTATTTTTATTTATTTAATACTTAATAATAATTCTTTGGTTTCCGGGCAAACATCC
CCCTCCCCCCTCCCCTTCCTTATGGGTGTTCCCCACCAACCCTCCCCCCATTGCCACACTCCCCCAAACA
GTCTAGTTCACAGGGGGTTCAGTCTTAGCAGGACCCAGGGCTTCCCCTTCCACTGGTGCTCTTACTAGGA
TATTCATTGCTACCTAAGAGGTCAGAGTCCAGGGTCAGTGCATGTATAGTCTTTAGGTAGTGGCTTAGTC
CCTGGAAGCTCTGGTTGCTTGGCATTGTTGTACATATGGGGTCTCGAGCCCCTTCAAGCTCTTCCAGTTC
TTTCTCTGATTCCTTCAACGGGGGTCCTATTCTCAGTTCAGTGGTTTGCTGCAGGCATTCACCTGTATTT
GCTGTATTCTGGCTGTGTCTCTCAGGAGCGATGTACATCAGGCTCCTGTCGGTCTGCACTTCTTTGCTTC
ATCCATCTTGTCTAATTGGGTGTCTGTATATGTATGGGACACATGTGGGGCAGGCTCTGAATGGGAGTTC
CTTCAGTCTCTGTTTTAATCTTTGCCTCTCACTTCCCTGCCAATGGTATTCTTGTTCCCCTTTTAGAGAA
GGAGTGAAGCATTCACATTTTGATCATCTGTCTTGAGTTTCATTTGTTCTAGGCATCTAGGGTAATTCAA
GCATTTGGCCTAATAGCCACTTATCAGTGACTGCATACCATGTATGTCTTTCTGTGATTGGGTTAGCTCA
CTCAGGATGATATTTTCCAGTTCCAACCATTTGCCTACGAATTTCATAAAGCCGTTGTTTTTGATAGCTG
AGTAATATTCCATTGTGTAGATGTACCACATTTTCTGTATCCATTCCTCTGTTGAAGGGCATCTGGGTTC
TTTCCAGCTTCTGGCTATTATAAATAAGGCTGCGATGAACATAGTAGAGCACATGTCTTTTTTATATATT
GGGGCATCTTTTGGGTATATGCCCGAGAGAGGTATAGCTGGATCCTCAGGCAGTTCAATGTCCAATTTTC
TGAGGAACCTCCAGATTGATTTCCAGAATGGTTGTACCAGTCTGCAATCCCACCAACAATGGAGGAGTGT
TCCTCTTTCTCCGCATCCTCGCCAGCATCTGCTGTCACCTGAGTTTTTGATCTTAGCTATTCTCACTGGT
GTGAGGTGAAATCTCAGGGTTGTTTTGATTTGCATTTCCCTTATGACTAAAGATGTTGAACATTTCTTTA
GGTGTTTCTCAGCCATTCGGCATTCCTCAGCTGTGAATTCTTTGTTTAGCTCTGACCCCATTTTTTAATA
GGGTTATTTGTCTCCCTGTGGTCTAACTTCTTGAGTTCTTTGTATATTTTGGATATAAGGCCTCTATCTG
TTGTAGGATTGGTAAAGATCTTTTCCCAATCTGTTGGTTGCCGATTTGTCCTAACCACAGTGTCCTTTGC
CTTACAGAAGCTTTGCCGTTTTATGAGATCCCATTTGTCCATTCTTGATCTTAGAGCATAAGCCATTGGT
GTTTTGTTCAGGAAATTTTTTCTGGTGCCCATGTGTTCCAGATGCTTCCCTAGTTTTTCTTCTATTAGTT
TGAGCGTATCAGGTTTGATGTGGAGGTCGTTGATCCACTTGGACTTAAGCTTTCTACAGGGTGATAAACA
TGGATCAATCTGCATACTTCTACATGTTGACCTCCAGTTGAACCAGCACCATTTGCTGAAAATGCGATCT
TTTTTCCATTGGATGGTTTTTGCTCCTTTGTAAAAAATCAAGTGACCATAGGTTTGTGGGTTTATTTCTG
GGTCTTCAATTCTATTCCATTGGTCTATCTTTCTGTCTCTGTACCAATACCATGCAGTTTTTAATCACTA
TTGCTCTGTAATACTGCTTGACTTCAGGGATAGTGATTCCCCCTGAACTCCTTTTATTGTTGAGGATAGT
TTTAGCTATGCTGTGTTTTTTGTTATTCCAGATGAATTTGCAAATTGTTCTGTCTAACTCTTTGAGGAAT
TGGATTGGTATTTTGATCGGGATTGCATTGAATCTGTAGATCGCTTTTGGCAAAATGGCCATTTTTACTA
TATTAATCCTGCCAATCCATGAGCATTGGAGATCTTTCCATCTTCTGAGGTTTTCTTCAATTTCTTTCTT
CAGTGTCTTGAAGTTCTTATTGTACAGATCTTTTACTTGCTTGGTTAAAGTCACACCGAGGTACTTTATA
TTATTTGGGTCTATTATGAAGGGTGTCGTTTCCCTAATTTCTTTCTCGGCTTGTTTCTCTTTTGTGTAGA
GGAAGGCTACTGATTTATTTGAGTTAATTTTATACCCAGCCAATTTGCTGAAGTTGTTTATCAGCTTTAG
TAGTTCTCTGGTGGAACTATTGGGATCACTTAAATAAACTATCATATCATCTGCAGATAGTGATATTTTG
ACTTCTTCTTTTCTGATCTGTATCCCGTTGACCTCCTTTTGTTGTCTGATTGCTCTGGCTAGAACTTCAA
GAACTATATTGAATAAGTAGGGAGAGAGGGGGCAGCCTTGTCTAGTCCCTGATTTTAGTGGGATTGCTTC
AAGTTTCTCTCCATTTAGTTTAATATTAGCAACTGGTTGGCTGTTTATGGCTTTTATTATGTTTAGGTAT
GGGCCTTGAATTCCTATTCTTTCCAGTACTTTTATCATGAAGTGGTGTTGAATTTTGTCAAATGCTTTCT
CAGGATCTAATGAAATGATCATGTGGTTTTGTTCTTTCAATTTGTTTATATAATGGATCACGTTGATGGT
TATCTGTATATTAAACCATCCCTGCATGCCTGGGATGAAGCCTACTTGATCATGGTGGATGATTGTTTTG
ATGTGCTCTTGGATTCGGTTTGCCAGAATTTTATTGAGTATTTTAGCATCGATATTCATAAGGGAAAATG
TTCTGAAGTTCTCTTTCTTTGTTGGGTCTTTGTGTGGTTTCGGTATAAGAGTAATTGTGGCTTCACAGAA
GGAATTCGGGAGCGATCCATCTGTTTCAATTTTGTGGATTAGTTTGGATAATATTGGTATGAGGTCTTCT
ATGAAGGTTTGATAGAATTCTGCACAAAAATCGTCTGGACCTGGACACTTTTTGGTTGGGAGACCTTTAA
TGACTGCTTCTATTTCCTTAGGAGTTATGGGGTTTTTTAACTGGTTTATCTGTTCCTGATTTAACTTCGG
TACCTGGTATTTGTCTAGGAAATTGTCCATTTCCTGTAGATTTTCTAGTTTTGTTGAATATAGGCTTTTA
TAGTAAAATATGATGATTTTTTTTTAATTTTTCTCTGAATCTGTAGGTATGTCTCCCTTTTTATTTCTAA
TTGTGTTAATTTGGACACACTCTATGGGTCCTCTCGTTAGTCTGGCTAAGGGTTTATCTATCTTGTTGAT
TTTCTCAAAGAACCACCTTTTGGTTCTGTTGATTCTTTCTATGGTCTTTTTTGTTTCTACTTGGTTGATT
TCAGCTGTGAGTTTGATTATTTCCTGCCTTCTACTCCTCCTGGGTGTATTTGCTTCTTTTTGCTATAGAG
CTTTTAGGTGCGCTGTCAAGCTGCTGACATATGCTCTTTCCTGTTTCTTTCTGCAGGCTCACAGCGCTAT
GAGTTTTCCTCTTAGCATAGCTTTCATTGTGTCCCAAAAGTTTGGGTATGTTGTACCTTCATTTTCATTA
AATTCCAAAAAGTTTTTAATTTCTTTCTATATTTCTTCCTTGGCTACGTTATCATTGAGTAGAGCATTGT
TCAATTTCCACGTATATGTGGGCATTCTTCCCTTATTGTTATTGAATACCAGTTTTAGGCTGTGGTGGTC
TGATAGCACGCATGGGATTATTTCTATCTTTCTGTACCAGTTGAGGCCCGTTTTTTGACCAACTATATGG
TCAATTTTGGAGAAAGTACAATGAGGAGCTGAGAAGAAGGTATATCCTTTTGCTTTAGAATAGAATGTTC
TATAAATATCCGTTAAGTCCATTAGGCTCATGACTTCTCTTAGTCTGTCTACATCTCTGTTTAATTTCTG
TTTCCAAAATCTGTCCATTGATGAGAATGGGGTGTTGAAATCTCCCACTATTACTGTGTGAGGTGCAATG
TGTGTTTTGAGCTTTAGTAAGGTTTCTTTTACGTATGTAGGTGCCCTTGTATTTGGGGCATAGATATTTA
GGATTGAGAGTTCATCTGTTGGATTTTTCCTTTGATGAATATGAAGTGTCCTTCCTTATCTTTTTTGATG
ACTTTTTATTGAAAATTGATTTTATTTGATATTAGAATGGCTACTCCAGCTTGCTTCTTCTGACCATTTG
CTTGGAAAGTTGTTTTCCAGCCTTTCACTCTGAGGTAGTGTCTGTCTTTGTCTCTGAGGTGTGTTTCCTG
TAGGCAGCAGAATGCAGGGTCCTAGTTGCATATCCAGTTTGTTAATCAATGTCTTTTTATTGGGGAGTTG
AGGCCATTGATGTTGAGAGATATTAAGGAATAGTGATTATTGCTTCCTCTTATATTCATATTTGGATGTG
AGGTTATGTTTTTGTGCTTTTCTTCTCTTTGTTTTGTTGCCAAGACGATTAGTTTCTTGCTTCTTCTAGT
GTACAGCTTGCCTCCTTATGTTGGGCTTTTCCCTTTATTATCCTTTGTAGTGCTGGATATGTAGAAAGAT
ATTGTGTAAATTTGGTTTTGTCATGGAATATCTTGGTTTCTCCATCTATGTTAATTGAGAGTTTTGCAGG
ATACAGTAACCTGGGCTGGCACTTGTGTTCTCTTAGGGTCTGTAACATCTGTCCAGGATCTTCTGGCTTT
CATAGTTTCTGGCGAAAAGTCTGGTGTGATTCGGATAAGTCTGCCTTTATATGTTACTTGACCTTTTTCC
CTTACTGCTTTTAATATTCTTTCTTTATTTTGTGTGTTTGGTGTTTTGACTATTATGTGACGGGAGGTGT
TTCTTTTCTGGTCCAATCTATTTGGAGTCCTTAGGCTTCTTGTATGCCTTTGGGTATATATTTTTTAAGT
TAGGGAAGTTTTCTTCTATGATTTTGTTAAAGATATTAACTGGTCCTTTGAGCTGTGAGTCTTCACTCTC
TTCTATACCTATTATCCTTAGGTTTGATCTTCTCATTGAGTCCTGGATTTCCTGTATGTTTTGGACCAGT
AGCTTTTTCTGCTTTACATTAACTTTGACAGTTGAGTCAATGATTTCTAGGGAATCTTCTGCTCCTGAGA
TTCTCTCTTCCATCTCTTGTATTCTGTTGGTGAAGCTTGTATCTACAGCTGCTTGTCTCCTCTTTTGTTT
TTCTATATCCAGGGTTGTTTCTATGTGTTCTTTCTTGATTTCTTCTATTTCCATTTGTAATTCCTTCAAC
TGTTTGATTGTGTTTTCCTGGAATTCTTTCAGGGATTTTTGTGTCTCCTCTCTAAGGGTTTCTACTTGTT
TATTTATGTTTTCCTGGAATTCTTTCAGACATTTTTGTGATTCCTCTCTGTAGGCTTCTACTTGCTCTCT
AAGGGAGTTCTTCACGTCTTTCTTGAAGTCCTCCAGCATCATTATCAAATATGATTTTGAAACTAGTTCT
TGCTTTTCTGGTGTGTTTGGATATTCCATTTTTATTTTGGTGGGAGAATTGGGCTCCGATGATGCCATGT
AGTCTTGGTTTCTGTTGCTTGGGTTCCTGCGCTTGCCTCTCGCCATCAGATTATCTCTAGTGTTACTTTG
TTCTGCTATTTCTGACAGTGGCTAGACTGTCCTATAAGCCTGTGCATCAGGAGTGCTGTAGACCTGTTTT
CCTGTTTCCTTTCAGCTAGTTATAGGGACAGAGTGTTCTGCTTTCGGGCGTGTAGTTTTTCCTCTCTACA
CGTCTTCAGCTGTTCCTGTGGGCCTGTGTCTTGAGTTCACCAGCAGGTGACTTGCCGGGGAAAAGTTGGT
CCTACATGAGGTTCTGAGGCTCAAGTGTGCTCGTGGGGTACTGCCTAAGTCCTCTCTGCGGCGGCAGCAA
CCGAGAAGATCTGCGCCGCTCTTTCTGGGAGCCTCCATGCACCAGGGTTACAGATGGCGTTTGGTGTTTT
CCTCTGGCATCTGGATGTGCGCAGAGTGCAGTCTCTTCTGGTTTCCCAGGCGTGTCTGCCTCTCTGTAGG
TTTAGCTCTCCCTCCCACAGGATTTGGGTGCAGAGAACTGAAACTTCCTTTTCATAAGTAGTTTCTGTAT
TTGTATAGGTAGCTCTCTAGCTAGAGAGTAAGGCCTTTCCTCTGCCAGTTAAATATCCAGAAAATCACCT
CAAGAACCAGAATGTTATATTTACATTTAAATTTGTGCAATAAAAATTATTCGCAGGAAATCTTGAGGCT
GCAGGACAGGTTCACACATCGGCCCACCCCAGCCCACATCCCTGATGCAAGGAGAAATTGAACAGTGCTT
CTGGACACTGGGATATAGGAACAGTCAGCTACCTGTACCCACGGTTCTGGTCTGTACCGAGGACTGCACT
GAATGGCAAAACAGTTCCCTGTATCCAAATCCCATAGGGGTGAGAGTTGGACCCTCAAGAGTGTGGATTT
CCTGAAAAGTCAGAGGAGAATACCCACCTTCCCACCGTACAGTCCCAAGAGTGTTTCCCACAGTCCAACT
TTGGCCATGGAGGGCAAGGTCATACAGAAACAACCAGGGTCATGATCATTTGATTCCTGCCTGCAGCTAG
AGCTGGACGAATGTCTCCAGGAGTGCCTACACCCATGAGAACAGAACACCTGTTCACAGGAAAGTCTAAA
AGAAAACAGGAAAAAAGTTGTACAACAGTGCTGACACAGAGGACTACAGCAGGGTCAAGTCACTCTCAGA
AGCAGCATGACAAGCAAATACCAGAGACAACCCAATGAAGAGGGTCAAGCATAGAAACCTAAGAAACAAA
AACCAATACTACGTGGCATCAGCAGAGCCCAGTTTTCCCACCAAAGAAAATACTGGATATTTAAACACAC
CAGAAAAGCAAGATTTAGATTTAAAATCACAGTCATTGATAATGATGGAGGACTTTGAGAGAAACCTAAA
GAATTCCCTTAGAAAAATGCAGGAAAACACAAGTGAACAAGTAGAAGCCCTTCGAGAGGAAACACAAACA
TCCATGAAAGAATTACAGGAAACATGACCAAACAAGTAGACGACTTGAAAATAGAAATAGAAATAATAAA
GAAAGCAAAAAGTTGACAAAGAAGGAGAGAGAAAAACCAAGGAAGAGACAAGGAGCTGTAGATACAAGAA
TCACCAACAGAAGGCAAGAGATAGAAGAGAGAATCTCAGGGACAGGAGATTCCATAGAAATCATCGACAC
AACTGATGAAGATAATGGAAAACAAAAAGTTCCTGGCCCAAAACATACAGGAAATCCAGGACAAAAGGAA
AAGTTCAAACCTGAGGCTAATAGGTATAGAAGAAGAGATGACTCCCAACTTAAAGGGCCAGTAAATATCT
TCAACAACATTAAAAAAGAAAACTTCCCTATCCTAAAAAATTGATGCCCATGAACAAACAAGAAGCCCAC
AGAACTCCAAATAGATTGGAGCAGAAGAGAAATTCCTCCCATCACATAATAGTCAAAACACCAAATGTGC
AAGACAAAGAAAGAATATAAAAAGCAGTAAGGGAAAAAGTCCAAGTGATATATATATATATATATATATA
TATATATATATATATATATATATATATATATGTATTCAGATCTATAAGAATTACACCAGACTTCTCACCA
GAGACTATGAAACTGAGAATACCCTGGACAGATGTCAAATAGACCCTAAGAGAGCACAATTCCCAGATCT
GGTTACTGTATCCAGTAAAACTTTCAAGTAATAGAGACAAAGAAACCAAGATATTCCATGAAAAAACCAA
ATTTATGAAATCACTTTCAGCAAATCCAGGCCTACAAAAGATAATAAATGGAAAACACCAACACAAGGAG
AGAAAATACATCATACCGAAAACAAGAATATAATTTCCTTGCAATGAAATGAAAAGAGGTAATCAAACAT
AATTCTACCTCTAACTAGAAAAATAAATAACTCTCAACATCAATGAACTGAATTCCCCAATGAAAAGTCA
CCGCCTCACAGAAGGGATACATAAAGAGTATCGAGCATTTTGCTGTAGGCAGTAAACACACCTCAGAGAC
AAAGACGAATACTACCTAAGAGTACATGGCTGGAAAACAAATTTCCAAGAAAATTGCCTGAAGAAGCAAG
CTGAAGTTGGATTATAATGTCAAATAAAATTGAACTTCAAACAAAAGTCTTTAAAAAGGTAAGGATGGAC
ATGGCTTTCTAAGGAGGATAAGAAGATGATGACTTCATAGTCATCAAAGGAAAAATCCACCAAGATGAAC
TCTCAATCATATATATCTATACTCCAAATGAAAGGGCACCTGCATTCATAAAAGAAACCTTACTAAATTA
CAAAGCATACATTGCACTTCATATGATACATAATAGTAGGAGATTTCAACACCCCACCCTCATCACTGGA
GAGATCATGGAAATAGGAATTTGAAAGAGATGTAGAGAAACTAAATGAATTTATGAACCAGATTTATTTA
ACAGATATTTATAGAACATTCCATCCTAAAAATAAAATGATATACATTATTTTCAGAACCTCCTGGAACC
TTCTCCAAAATTAACCATACAATCAGTCACTAAACAGGCCTCAACATATGCAGGAAGATAGATATAATCC
CATGCATTATATCAGACCACCACACACAAAGACTGGTCTTCAATACTAATAATAATGACAGAAAGCTCAC
GTATACATGGAAGTTGAACAATGCTCTACTTTATGACAACTTGGTCAAGGAAGAAATAAAGAAAGTAATT
AAAGACACCTTAGAACTTAATGAAAATGAAGGTACAACATTCCCAAACATATGTGACACAATGAAAGCAG
TACTAAGAGAATAACTTATAGGTCTGAATGCTTGGGAGAAGAAACAGGAGAGAGCATATATCTGCAGCAT
GACAGCACACGTAAAATCTCTAGAAGAAAAAGAAATAAGTGAACCCAAGAGGTGTAGAAGGTAGGAAATA
ATCAAACTCAGAGCTGAAATGAACCAAGTAGAAACAAAAAGGAGTTTACAAAGAATCAACAACAACAGAA
GCTGTTTCTTTGAGAAAAACAACAAGATATATAAACACTTAGCAGACTAACCAGAGCTCACAGAGACAGT
ATCCAAATTAAGAAAATCAGGAATGAAAAGGGATACATAACAACAGAATCTGAAGAAATTCCAAAAATCA
GGAGATTCCAATATAAAAGTCTATATACAAGAAAACTGGAAAATATGGAGGAAATGGACAATTTTCTAGA
CAGATACCAGGTAGCCACGTTAAATCGGGGTCAAATAAACTATCTCAACACTCCATAAATCCTAAAGAAA
TAGAAGCAGTTATTAAAGGTCTCCCAAACAAAACCCTGTTCCGCATGTGTTCAGGGCAGAATTTTATTAA
ACCTTCATAGAAGACTTCATGCAAGTACTGTGCAAACTAGTACACAAAACTAGCTGAAACGGAGTACTAC
CAAATTGCTTCTATGAAGCCAAATTACTCTTTTATCTACACTTCACAAAGACCCAACAAAGAAAGAGAAC
TTCAGACCAATTTCCTTTATGAATATTGACTCAAAAATACTCAATAAAATTCTTGCAAACCGAATCTAAT
AAACAATCATCCATCATGATCAGGGATGCAGGGATGTTTTAATATACAAAAAACCATCAATGTTATCCAA
CGTGTAAACAAACTCAAAGATAAGGACACATGGTCTTTTCATTAGATGCTGAGAAAGCATTTGACAAAAT
TCAACAGAGTAGGGAGCAGCGCGAAAAACAAAGATGGCAATGACATCCAGTCCTGCCTTGTAGTAAATGA
CTTAACGCACATGCGCAGGCTTGTCCCCTTGCCAGGGTGGCTGTAGAATAATGAGGTGATCTGGCGCCCC
CCTGTGGCTAATAACAGTACTGCGCTTACACAGGTTTTGCACCTGTTGTCAGTTCGACGGGATGGTAATA
AACTAATGAGGGATTCATGCTCCGCCAATCCCTGAAGGACAAGTAGCAAGGGTGATAGTTGGGTGATTGG
TGCTCCACCAATCTCTGAAGGACAATTTGCATAGCCACAGCCTGTTGTGTTTATAAAGCCAGCACTCTTG
CTGCTCGAGGTCCCCATATCACCAAAGAGGTGGTCCTGCAATAAAGGCTGTTGTGAGAATCCGACTGTGT
TGCGTATTCCTTGCGGTCTGATGTGGCCGTGGCAACTGGTGGCCCATGCGGACACCTGCGGACATTCTTG
TGGATTCAGAACTCTTCAGTTTCAGGATGGCAACATTGGTAAATTCCCGGATAAGAGATGATACGTTTCT
CTGGAAAAAGAAAAAAGAAAAAAGAAAATAAAGAAGATGAAAGCCTTGGTATAGAGGCCGAAAGGTTTCT
GAAGATGAAAGCCTTGGTATAGAGGTCGAAAACTTTGTGAAGACGAAAGTCTTGGTATAGAGGCAGAAAT
GTTTGTGGACTGTGGCAGCTGTAAGTAATTTATCCGCAGCTGTAAGTAATCTATCCGCAGGTGTTGCAGA
AGCTTTAGATGTTCAGGGTAATATTAATAGTCAGTTGAAAACGGGAATTTTGCTGCTGTTTCAAAGGGTT
GATTTGCTCCAGGAACAAGTGGATATTGTGATGGGTGTGATTCTGGGTTTTAAGGTTATATTATTACTCT
GGGAAAGAGGAAAAGATTCAAGGTTTTCTGGTTTCAGACTAAGGAACACAGTATTATGGGAGAAAGATTT
TTTCTTTGTGTTTTTAAAAGGTGTGATTAGGCTCTGGAAACCTCACAGAGTCATACTGATCAGATTTGAT
AGAGGTCGAACGCCTGAAAAATTTATTCAGGAGAATAAAACAAAAAGATATCTCGATTCTAAACTTTTGT
CTTCAGAATTGTACAGAGTGTGCCTACTTGGATTCCTGGTCTCAAGAACTTTCAGCTGGGACCAGTCAGG
ACACATCAGCTACAGCAATCATTTCATTTTTTCTACCTCCTACCCCAGGACATCTCAACCACCATGTACA
GCTTGATGGAGTTAATGTAATTGGGTTGTGAGTGGAAAAATTCCTATTGGAATCTGGGTCCCTTTGGTGG
AACACCATCTAGTTCTTTTCCTCTGTGTCTATTGTCTGTCCTTGGTGCACCAAGCTGTCCATGTATGTCA
ATTTATATCTGGGTTTTGCTTCTTGTTGCTTGAATGTTTTGTGTTTCATGTTTAAAAGAAAAGGTTAAAA
TTTTAAATGCTGGTTGATTCACCCATTGATGTAGCTTTAACTCCTTTCAAGGAAGGAACCAATAAATAAA
ATTTCAATTGGCTTTTGGAGCCTGCATCAGTAGCTAGAAGCCTAAGTCAGCTGGGAAAGCTCCCCAGGGG
CTGGCTAAATGTTTATACTAGTCGATCCTAAAGAAACCAGGAGCTTCACAGCTTCTAAGGTAATAAAACT
GATGGCTGTTTCTCTTATAAAATCTTTGTGATTATTAGACGCAACAGGTGACAAGGTGTTTCTCTTAAAA
TTACTGCTAGAAAAAGTAAAAATGGTGACTGATTTAAATATTAAAGGTATGTGTAGCCACTTCAATTTTG
TTTCTGTTTGGTTTTAAATGTATAAATATTCTCTACAAGCCTTGGGTATGGACTATTGACTTTTAAGTTT
TTGGATGTGTTAAAAAATGTAACATTGTTAACAGAAAGTTGACATCAAACTGGTAAATTTGGAAGGAGTC
ATCATAGACAACACGTGGCATGAGGCAATCTAGGGAAACAGGTCTAAATTGGGATGATATTTTTATGGAA
ATCTTATCCTAGAAACCAGGCTTCTAAAAGATTTTAAGGCAAAGTCTCTTTGTTGCAGTATTGGAGACCG
CACCATCATGCGTTCATATGTAGGAATTGGCAGTCAAACCTTGTAGTATGAAGGATATACTCGGTGTTTT
TGAGACTGGATTTGGGGATGATGAGACTGATCTCGAGGAAGAGGCTGCTCAGTGTAAGGGGGAGAGATAT
GATCCAGACTGGCTGCATGCTACTGCCACATGGCAACGAGGCAGACAATTAGGCAAGAAAGCGCTTATAC
CAAAAGCACCTCCATATAACCCTCAATATAATTTTGGATTTATCCCCATATTTCTCCTAATACGACCCTT
TAATATTACGCTTCTGCTGTTGCACAGCTTGCTATGTTAGGCGTTAAATCTTGTATTCAGCATTTTGGTA
TTTTACCCAAGAGAATTATTATAGCATTTACAACTGCTCAGATAGAAACAATGTTTGCCTTGATAGAAGA
TTGGGCCATATTATTCTGTAGTTTTGAAGGAAAGAGAGTTTGAAAATATCATTATCCTAACGATCCTTGG
CTATAATTTTTTTTTTTTTGAGTTTGGGACCGAACTCAGGGCCTTGCACTTGCTAGGCAAGAGCTCTACC
GCTGAGCTAAATCCCCAACCCCACTACAAATTTTTCATTGAACATCCAGTGATTTTTCCAAAGGTCACTG
CATCATAGCCTTTGTCTGGAGTGTTAAATATATATACAGATTGCTCCAAAACAGGTGATTTCGAGATCTA
GGGAAGCTGTTTTGTCTTTCCACAGAATCAAGGAAATCCAATTTGGGTATCTGAATACTTGATTCGAAGA
TTACCTTCTTCTCTTCCTGAAGATGAAACTATGAGCCCTACTATAACTGGGAATGGTAACCCAGGTTGTT
TTACTCACCTTGTGGGACTATTGCCAGATCCTGGACAGTACACATGCCAGTTCATAGCAATTCAATTGTT
TTGCCAACCTTTTTCTCTACCTCCTGTTTGCGTGATGTTCCCTGTATAGTGCCAAATGGAGAAATGCCCC
AACGGTATGCCGCCACTAACTTCTCTGTGTCGCATACCTTATGTTTTACTGTTAAGAACATAGTACCCTG
CCCTGTGTATGGTGTGTAGAGCCACATTTCAACATTCAATATAATATAAGCTCTAATGTGAGCAATGTAC
CCATTTGGCATCTGGCCTCCTATTAGCTATTCAAAGGATAGATTTAGTTCAAGAACAAATTGAAGCACTG
TGTCATATGACACAGCTGTCTTGTGTTTCCTCCCTTAGAGGTTTATGCATTACTCCTTTGCAAGCTAACT
TTTCTCAGCCTTCTCAACAGAGCAAAGCAATCTTGAATTATATGAAAGGGAACTATTCCATGAAAGCAGA
GCAACTATCAAGACAATTGCTGATGTAGATTGCTGCCTTAACAGCGCTAGGTTGGACCCTATCACAGATG
AAGATTTTACCTCATGGATTATCAATGCTTTCTCCCTTTTTTAAGCGTGGACTGGCATGTTTGCCTGGGG
AGCTATTTTCCTCCTTCGATGGGGAGTATGTCTCTGGCTTATTGGCCATTTAAAAAGACAACATTCAAGA
AACAAAGCGGTTGTTTCCCAGGCTATGTTCGTCTTTGAAAATGGTGCTTCTCCCAACATAGGGCTGGCCT
CTTTAAAAGATTAAGAGTTCGCCCTAGATTATTTTTGTCACTGTCCATCCTTGTATCCAGCGATGGTCAA
CATTCCTCGAGTTCGGACCAACCTAAGACACGAGGTCCGGTGGTGGTATGGTTACACAACGATGAGTATG
GCCGAGTGATCATCAGGAGAGACCTAAGACAGGAGCAATAAAAAGATTGGCGTGACATCCAGATCTAGAC
CAGTCACTTTATTAAACAAAAAAGGGGGAGAAGTGGTCAGCAGCATGGTAAAAGAAAGATGGTGCCGACA
TCCAGTCCCATGTGGTAGTAAAGACTTATCGCAGATGCACAAGCTTGTCCTCTTGCCAGTGCAGCCTTAG
GATAATGAGGTGATCCGGAGCCCTCCTGTGGTGAACATTGGTACTGCGTACTGCACATGCGCGGAATTTG
AACCTGGCATCAGTTGTATGGGACAGTTATGTGGTAATGAGGGACTCATGCTCCACCAATCCATGAAGGA
AAATTAGGAGGAGTGATAGTGGGGTGATTCGTGCTGCACCAATCCCTGAAGGACAATTAGCATAGGCACA
GCCTGTTGTGTATATAAGGCGAGAGCTTTTGCTGCTCGAGGTCCCTGTATCAGCAAAGAGATGGTCCTGC
AATAAAGTCTGTTGAGAAGAATCTGACCATGTTGTGTATTCCTTGCCGGCCGAGGTTAATGTTATACTTC
AGTATAAAAGTCTTAGAAAGATCAGGAATTGAAGACCCATTTCTAAACATAGTGAAAGAAACATACAGCA
AACCTCTAGATAACAAACTAAATGGAGAGTAACTTGAAGCAATCTCACTAAAATCAGGGACTAGACAAGG
CTGCCCAACTCTCTCCCTACTAATTCAAAACAGGATCCCATGTCATAGCCAGAGAAACCAGACAACAAAA
GGAGGTCAAAGGGATACAAATTGGAAGGGAAGATATCAAAATATCACTATTTGCAGATGATATGATAGCA
TAATTAAGGGACCCCAAAAGTTCCACCAGAGAAGTGCTTAACCTGATAAATAACTTCAGCAAAGTGTCAG
GGTATAAAATTAACTCATGCATACCAGTAGCCTTTCTCTCCTCAATGGATAAACAGGTTGAGATAGAAAA
TAATGACATCACAAACTTCACAATAGTCCCAAATTGAAGTGCCCGTCTCTACCAGCAAGGAAGAGGCGAC
ACCCTTGGATTCTTCTTTAACAGCCTTTATTGCAGGAACAACTCATTGTTGATTCCGAGGACCCCGGAGA
ACAAAGGCACGTGCCTTAAGTACAATACAGACAGTGACTCTAAACTTGTCCTCTGGGGATTGGTGGCGTG
GACATATCTTATTAACATGCTTATCATCTTTGGCCTTGTAAAATGCCAGAAGAAAGCTAAAGACATGGCT
TAATGGTTGTATACCACAAATGACCACTAGATGTCAGTGCCATCTTTAGTTGCTTCCAACATCTCCCTCT
TTTATGTTTTATTTAAAAATGAATCCATTAGGTGGAGGTAGTGGTCTGGGAGAGATCAGACATGCCTATC
AGAGTGCCCAGCTCAGCCATGGCAAACCTCTTTTGCAGTTAGGACTTCACCCCAATGGCTAGAGATGACT
TATGTACAGCACACTGTTCGGGGCTATACGTGTGTGTTAAATTTTAGGGGAGAAACTGGGCAGAGGGGCA
TTAGACCAGCGCAAATGTTCAAATGGGGTGTGGCCACATCTGTCTATGACTGGTCTAGATCCCGGTGTCA
TGTCAATATATGTCATTGCTCCTGTCTTAGGTCGTTCCTCTACAAAACTAAGCCTTACCCTTTACTGGAA
TTACCCTATCACCATCGGGCTCCTGTCTTAGGTTGGTCCGAGCCCAAGGAATGTTGCCTGTTTCTGGATA
CAATGACTTCACATGACAGAGACAAAATACGATCTAGGGCGAACTCTTAATTATTCAAATAGGCCAGCCA
TACACTGGGAGAAGCACCATTTTCAATGGAAGCCATACCCTAGGAAAACAATCACTTTGTGTCTGGCATG
CTCTCATGGTAAACGGCAATAAATCCATAGACATGCTCCTCATCCCAAGAGGACAATGGCTCCCGAGGGA
AACATGCCAGCCCAATCTTTAAAAAAGGAGAAAGCATTGGTAATTCACGAGGTGAAATCCCCAAACGTGA
TGGGTTCCATTCTAGTGTTGTTAAGGACATCAATCTGCATCAGCAATTGTCTCGATAATTGTTCCACTTT
CATGGACCAGTTTCCTTTAAGATAATTTGTGATTTCTTTGCTCTGTTGAGAATACTGAGAAAGGTTAGCT
TGCAAAGGAGTAATACTTAATCCTCTAAGGGAGGAAACAAAGGACAGCTGTGTCATATGATATAATGCCT
CAATTTGTTCTTGAATCAAATCCATCCATTGGTTAGCTAATAGAAAGCCATATGCCAAGTGGGCATTAAA
TTCTTCTTGTATCTCCAATGCCACTGCAGTTCTTTCCACAGTCTGATTGATAGTCTCAGCAGTCTGTACC
TTATTAGTCATAGCAATCGCCGCTGTTGTTGCTGTAGTGCCTGATAGCACAATGACTGACATTATAGCTG
CCATAATACCAAAATTTCTTTAGGTTCTTAGTAAATAAAGTATGGGAAAATTATCTGGATTTGTTTCTAG
AGGGATAGGCACAAAAGAAGGAATATTGACCATCACTGTGGTATCATTGGTGCCATCCCAGCATTCAGCT
AAATAACAGACTACATTAGAGTTATACAATTTAAAGCATTATCGTTTATATTAAAGCTTATCAGAAAAAA
GAAAGGTGGTCTCACACATACTGAAGCACCAATGGTAGTATCATTCGCTAAAAGGCCATTAATCTTTACA
TTTACTAAACTTGTTTTGTTACTGGTCTAGTGGCTGAAATAGTATACAATGCAAAATCTTCACCTAATAA
TCAAGCAAAAGGAATTAAAGATGTGTATGCTCCCTGCTCATTTGATAATACCCATTGATATCAGGGCCAA
AAATTATGCTTGCCAGGTTTATGTCTTTCTCAATCGTACTGAACATTGCCAAGAGGAGGGGAAAATTCAA
ATCCCGGTAGGAACTGTTTTGATCTATGGAATGAACTCTGACATGGGGTAAATTTAGGTGGAAAGGCTTG
ATAAGGGGGGCAAGTAGGTAGGACTCTACAACAGGTAGAGTCATCCAGTGTGTGAATACTTTGCCCCGGG
GGTGATGGAAAACTACAATTATGCATCATAATCAAGGTTGTAATGTTCAACTTAGAAGAATTAATGATTG
ACGTGTCTCCACTGCTGAAGAGGCTCCTTTATAATTTGACTCAAAACAGCCAGGATGGGTCTAGTGCCCA
TAGCACTGTCACTCACAGGATCTAACCAATAAGCCAATATTGTCCTTCATAGCCATATATAAGGCTGGGA
GGAAATTTTAAGAGTTAAATGTATGTAACAAAGAAAGATTAGTGGCAGTATACTGTTGGGGCAATTCTCC
ATTAGGCACTATACAAGGAACATCATGCAAACAGGATGTGGAGAAAAATGTTGGCAACACAGTAGAATTG
CTATGAACTGGCATAAGTACTGGCCAGGATCTGGCAATAGCCCACAGCATGAGTGAATCAACCTGGATTA
TCATTCCCAGTAGTAATAGTAGGGTTCATAGTCTCATGTTCATATAGAGCAGGAGGCAGTTTGCCAGTCA
AACGTTCAGGCACCCAGATTGGATTATCTTGATTCTGTGGAAAAACACAAACAGCTCCCCTAGATCTTGA
AATTACGGGATCTGGGCCACACCATTCACCAGTGAAGACATCCTTCCACTTTATTCTGCATAAGTCATAG
GATTAGTAGCAGCATGGCAATCTGCAGCAGAGAGGCCATGCACATCCAAAATTAAAAAAAAATAGAGTAA
AAATAGCTAAAGACAACTGTTCTATTGGTGTTCTACCATAGGCATTTCCCCCTTTTTGTTTTTGTAAGAG
CTCTTTTAAAGTACGATGTGCTCTTTCCACAATTCCTTGACGTTAGGGATCGTATGGCAATCCTGTAGTA
TGTTTGACCTGCATTGTTTGGCAAAATGCCTGAAAAGACTTTGCAGTGTAGGCAGGTCCATTGTCTGTCT
TGAGACTATCTGGCTTTCCCCAGGCCGCCCATGCCTCTAAGCAATGACTAATGACATTACGAGCCTTTTC
ACCAGTAATCAGGGTGGCATGTATAATGCTGGAACAGGTATCAACAGAAACATGAACATATTTTAAATTT
CCAAATTGAGATATGTGTGTGACATCCATCTGTCAAAGTTTTAGTGGAATCAGACAACGAGGGTTAATCC
CCACCTGAGGAGGGTGCTGAAACTCAACACAATTCTGACAATGTAACAACACATCAGGAGCTGTAGCTCT
AGAGATTTTAAATTTTTGTTGAAGAGTAAAAGCAGGAACATGAAACTTTTGATGAAATTCTCTAACGAGA
GCAACTGGAGCTGTATGAAAAATAAATTCTCTATGAGTACTAGCATCCACCAGGGCGTTATTACTGGCAT
GGGACCAGACAAAATAGTATGAGTTCGAATATGTTGTATGAAAAACTTATTTTTTCTGGCCCAAATCAAT
TTTTGTAATTATAAAAGAATTGACTCCGCAATTTTAAGTGAGCGCACAGCATTAACTACATAAGCAGAAT
CAGAAATTAAATTAAAAGAATCATGAAATCTTTTAAAAACTTCCAATAGAATTTTACATTCTGTGATTTG
GGGGGTGCCTGGCTTCTTGGACAAGAGTTCTATGAAAATATTATCTTAATTTAGACCTGTTTCTCTAGTT
TGGCTCATGTTACATATTTTCTAGAATGACTCTATCCAAATTACCAGTTTTATGTCAATTTTTGTTACAG
ATGTTTTAGGTTTTTTTTTTTTTTTTTTTTTTTTTCTCGGAGATGGGGACCGAACCCAGGGCCTTGCGCT
TCCTAGGTAAGCGCTCTACCACTGAGCTAAATCCCCAGCCCATGTTTTAGTTTTTTAACCATATCTAATA
ACTTAAAGGCCAATAATCTATGACCAAGACATGTAGAGGATATTTATACATTTAAAACCAGTCAGAAGCA
AAATTGAAGTGGTTACACATGTCTTTATTATATAGACCAAGCACCATATTTTTCCTTTTCTAGTTGTGAT
TTTGAAAGAAGCACCTTGTCACTTGCTAAATCTAATGACAAGTCAGGGATTTTTCTAAGAGAAACAGCCA
TCAGCTCCCATACCAAGAAGCTGAGGAGCTGCTGGCGCTTTTAAGATCAGCTCTCCAGATGCTCCATCCC
CCCCCCCCCCCAGCAGCTTCTCGAGCTGACCTAGGTTCCTTGCTGGAGGTATAGGGCTCAAAAGGCTGAT
TGAAACTGTTTTTTATTCATTTGTTCTCAATTTAGAAATGTGTTAAAACCAAATCAAGGTGTGAACAACC
GGCAGATAAAGTTTTTACCATTTTTTTTTCTTTTGATCATTAAACATAAAACATTTAAACAATGAGAAAC
AAAAACCACAGACATAAACTGACAGTCATGGACAGCTTTATGTACCAAGGACAGACAATAGACAAAAACG
GAAAAAAAACTAGATGGTGTCCAACTGAAGGGACCCAGATATCCTGCCTATGGAACCCAGAACCAGAAAT
AAGCATTTTCTCCAATAGGAGCCAGCAGAGACAGGATGTCTTCGGCCTTTCTTCTGTTTCCAGGAGAGCT
CTGAAAGTTTTTCTCTTTCTCCAAAGCATCTGTGGAGAGTCTGGGAGGACTGTTTTTCCCAAACCTATTC
TCTCTCATATCTAGGGTGTAAACTATCTCTAGTCAGCGTCCAAAGACTGAAATATAACTCTAAATGAACC
CATACACAAAAACACTTTACCATTACCTTGTCTCTTTTTTATTACAAGTTTTACTCATGCTAGCCCAAAT
CATCTAGGCCTTTTCCAGCCCATCTTCCCCCAATACGTCCCTGTTTTATGGCTCCAGGAGATAAGGGGAT
GCCAAAAGGTTTTATGGCCCCTGGTTCTTGGAAAAGAGCTACTAATTCAGGAGAAGGGTTGGATCTTCAG
GTCCTCCTTATTTTTATCTCGTCTTGTCAGAGTAAAAGTTGGTCATAGTTGATGAAACATATGCATTTGA
AACACATCTGGTTAGGTTGGGCCAACCGGTTTCCAGGAATGCTCTCTGTTTTAACTTTCACCTTTGGCTG
TTGGCAGTTTTGCAGTCCTCAGGGCTTCTCTGCCCCCTAACCTGGGACAGTTGGACCATAGGGGCAGGAA
CTGGCTGCTGTGGGGATAGGATAAAAGGCACTCTTCATGTTAATGATGACTAAGGAGAAAAGTAACTTAA
TGCTGGAGACTGACTCCTCTCTTGGAATAAGGCCAGCAGACAAGGTAGGCTCCCTTAAATAGCTTCTCTT
AATGAGCACTCTCTTTCTGTGAGCAAAAGTTGAAGGTCAGGCCTTCAACTCCCAGAACTCAAAACTTTCT
CTCCTTCTGACATACTCTCTTGTTGCTCGTTAAGGATTTTCTGACCTGTCATAACAGCTTCTTCACATTG
TTTATCTTCTAAGCAGGTACGAACCATACGCCAAAGTGGATTTGTCCCTGGTTTAAGCATGCCCTATGTA
GTTTCCTTATCCAGATCTTTTCCTAACTTGTTCCACACTCTGAAATTGAGCAACCCTGAAACTATAAACC
ACAGAGCACAACGGTTACATTCATCAAAAAAACTCAACAGGAATTTCTTATCAATTTTAAGCTAATGCTT
TCTAAGAAGCTCCTGAAGAGCTGACAACAGCGGGGTGGAGTGAGAGTTTCCCATGATTTTATGACCTTAT
TTACGACCAATTTATGAGCAGGGCGAGCTGGCCTGTTTATTTACACACGATCTTGTGGCTCATCATTAGT
GGGCTCTTCCCAGCAAATGCATTCATGCCCTGGACTTGGCAATTCAGACAGTAGCAACACCACAACACAA
AAAGAGTATAAGGCAAGAGTGTTAGTCCAACCAACAAAGGATCAAATAGGAAAGGCAACATTGCTGTGTT
CCACAAACCCCTTTGCCTCTAAACCAAGGCTTTCATCATCTCTGCTTACTCCAGAGAACCTTATTGTCCT
ATAAGGGAAATTTTATAATCCCTTATTCAGGAGCCTTATCGTTCCGATTCTGGGAGCCTTATCATCCCAA
CTCCGGCAACTAATTTAACCTTATGGGAACTTACCAACATCCACAGTCCTGAGACTGAAAAAGTTCTGAA
TCCAAACGAGAAAAGATAATTTTCTTGGGTCCCAGTAAGGGCCACTAGTTGAAGCGCCCACCTCAACCAG
CAAGGAAGACAGGACACCTTTGAGTTCTTCTTTAACAGTCTTTATTGCAGGAACACCTAATTGTTGATTC
CGGGGACCCTGGGGAACAAAGGAAGTACAAAACAGACAGTGGATGTAAGCTTGCCCTCTGGGGATTAGTG
GAGTGGAGATATCTTATTAACATGCTTATCAACTGTGGCCTAGTAAAACGCCTGAAGAAAGCTAAAGACA
GGACTTGATGGTTGTATACCACAAATGACCAATAGATGTCAGGGCCATCTTTAGTTGCTCCCAACATCAG
GGTATAAAATTAACTCAAACATACCGGTAGCCTTCCTCTCCTCAATGGATAAACAGACTGAGAAAGAAAA
CAATGAAATTACACACTTCACAATACTACCAAATAATATAAAATATCTTGGTGTAAGTTTAACCAAGAAA
GTGAATGATCTGCATGATAAGAAGTTCATGTATCTGAAGAAAGAAATTGAGGAAGATCTCAGAAGATAGA
AAGAATTTCCATGCTCATGGATTGACAGGATTAATATAGTAAAGATGACTATTTTGCCAAAAGCAATCTA
CACATTCAATGCAATCTCCATCAAAATTCCTACTCACTTCTTTAATAGACATAGAAAGAGCAATTTGCAA
ATTCATTTGGAATAAGAAAAAGCCAGGATAGCTAAAAGTATCCTCAACAATAAAAGAACTTCTAGGGGAA
TCAACATACCTGAACTCAAGCAGATTTACAGAGCAATAGTGATGAAAACTGCATGGTATTGGTACAGAGA
CAGATGGATAGACCAGTGGAATAGAACTGAAGAACCCAGAAATGAACCCACACACCTGTCATTTGATATT
TGGCAAAGGAGATAGAAACCATCCAAAGGAAGAAACATAGCATTTTCCAAAAATAATGTTGGTTCAACTG
GAAGTCAGCATGTAGGAAAATGCAAATTATCTCATTTTTATGACCATGTACAAAGCTTAAGTCAAAGTGA
AACAAGGACCTACACATCAAACCAGATACACTCAAACTAATAGAAGAAAAGTTGGGGAAGAGTCTTGAAC
ACATGTGCAGTGGAAAAAATTTCCTAAACAAATCCCCAATGACTTATGCCCTAAGATCAAGAATTGATAA
ATAGGACCCCATAAAACAGCGAAGCTTTTGTAAGGCAAAAGACATAGTCATTTGGACAAAACTGCAACTG
TCAGATTGGGAAAAATTTTAACCAATCCTAAATCTGATAGTGGGTAATATCCAAAATACACAATAAACTT
AAGAAGTTAGACTGTAGAAAGCAAAAATACCCTATTAAAATGGGGTACAGTGTGTTGCAAAACATTCTCA
GCTGAAGGTTATCAAAAGGCCAAAAAACAACTAAATAAATGTTCAATATTCTTAGTCATCAGGAAATTAA
AATCAAAACAAATCTGAGATTTCACCTCCCAACATTCAGAATGGCTAATATATAAATCTCAGGTAACAGC
AGATGCTGGTGAGGATGTGGAGAAACAAGAACACTCCTCAATTTTTGGTTTGATTGGAGACTAGTACAAC
CCTTCTGAAGGTTCCTCAGAAAATTGAACATTCCATGACCTGAGGACCCAGCTATAACTCTCTTGGGCAT
ATCCCAAAATGAGACATACAACAGTCAACATACAACAGTGAAATATATTCGACTATGTTCATAGCAGCCT
TATTAAAAATAGTCAGAAGCTGGAAAGAACCCAGATGCCCTTCAACAGAGTAATGAATACAGAAATGTGG
TACATCTTCACAATATTACTCAGATATCAAACAATGACTTCATGAAATTCATAGGCAAATGTTATGAACT
AGAAATTATCATGCTAATTGAGGTTACTCAATCACAGAAAAACACACTTGGTATGCTTTCATTGATAAAT
AGATATTATTCGAAAAGCTTGAATTACCCATCATGCAATACACAGACCACATGAAACTCAAGAAGGATGA
ACAAAATGTAGAAGCTTCACTCCTTCTTTAAAAAGGGAACCAAAATGCCCATGGGATGGGATAAGAGGAA
AAGTTTATAACTGGAAAGACCTGCTGTTCAGAGCCTGGCCCACATGTAGCCCATACATATACAGCACCAA
AACAAGATAAGATGGATGAAGCTAAGAAGTGCAGGCTGACAATGACTGGATATTGATCCTTACTTAGAGA
CATAGCCAGAGCATATCAAAAACTGAGGCAAATGCCATCAGCAAACCACTGAACCAAGAATCAGACCCCA
GTTGGAGGAATTAGAGAAAGGATTGAAAGTGCTGATGGGATTAGCAACCCCATAATAATATCAATGCCAA
CAACCCAGAGCTTCCAGGAACCAAACCACAACAGAAGGAATATACTTGGTCTGACCCATGGTTCCAACTG
CATGTGGCAAAGGATGGTCTTGCTGAGAAACAATGGAATGAGAAACAATTTTTCTTCTGACAAGGTTGGA
CCCCAGTTTAGGGGAATGTGCGGAGGTGTGGGGAGGCTGTGGGTGGAGATGTGAATTCCCTTATAGAAGG
GTAGGGGGAAGGGTTAAGGGGCTTGTGGACTGGAAACCTGGAAAGGGGAATAACATTCGAAATGTAAACA
GGAAATATCCAACAATGATATATATATATATATATATATATATATATATAGATAGATAGATAGATAGATA
GACAGACAGATAGATAGATAGAGAGAGAGAGAGAGAAAGAGAGAGAGAGGTGGAGGAGGAGGAGGAGGAG
GAAGTGGAAGAAGAAGGAGGATGAAGGGGAGGAGGAGGGGGAGGAGGAGGAGGAGGAGGAGGAAGAGGAA
GAAGAAGGAGGAGGAGGGGGAGGAGGAGGAGGAGGAGGAGGAGGAGGGGGAGGAGGAGGTGGAGGAGGGG
GAGGAGGAGGAGGAGGAGGGGGAGGAGGAGGAGGAGGAAGAGGAAGAAGAAGGAGGAGGAGGGGGAGGAG
GAGGAGGAATTGAAACAGAAAGAAAACTAAACTTCCATTCTACCCCATTCCCTCTCTTCCTCAGCTGTTG
TTTAGGCAGTCATGTTAGTGAGATGCTATAAGTGTAATTTCTGGTGTTACTTTGAGACACCATCTCATAG
TAAACTTTAGTCTCTTACAATCTTTTTGCCCCCTCTTCTGTAATGTTCCTCAACCTTGAATCAAGTGACA
TTTTGTAGATAGAGCCATTGAGACTGGGCTTGAAATTTCTATCCTGCATTTTGAATGGCTGAGATTTTAA
CTGTGATCTTTGTTTCAGAGACTGTAATTAATACTGTATATAAGGACACATGGCTATGATTGTTGTTAGG
TATGATACTGGTGTAAGTGGTAAGGGGCTGTATATTCTTCCCCATAACCACAGCTTCAATAGACTTATAT
ACGTGGCTAAATTACCAGTACCATCCATATTCATTGAACAGGACTTAAGCAAAATTAGAGAGCTGTTGGC
TATCACCAAGCTATTTATACCACTGCACTGCACTTTGGTTATGCTGCCATGTTGATCATTCTTTTTTACA
GGCATGATGTGAACAATCACTTGGAACTGAAAACAATGATGATTGTAATTACATGTTGTACTAGAAATTC
GACCTGTGCGTGGTACATCTTTCTCTATAAGAATAGTGACTTTCTGATGGGCTGGAGAGTGTAAAAGTTA
AATTTCGTCTTAACCAAACAAAAGGAAATTAAACTTTTTCCTGCTATAGCGTGTTTAATTAATTGAGGCA
AAATAAATCTATTTATTTGATTTTGGGGAAATATAATTTAATAATATAATCCTAACTCCTGTTAAGTGAA
TAAATGTCAAATGTAGTTGGTAGCTGTCATAGTGTGTAAAATTGGCATCAGGATTGTAGCAATGAAATAT
TCTCTGCTTTATGCAAATGCATAGGAATAATGAACAAAATTATGTACCAAGCTTCATGCTTTAGGTAACT
AATTTCATTTATTCAATTGTATCTAAGGTTATTTCATATTAACTAGGTCTAATGTACACAATAGTTATGA
TAAAATTATTAATTAAATATTAAAATACTTGGGTTATCACGTATACATGCAAAATAAAATATATTAGAAT
AACCAAATTATTTGTGAAAAGAAAATGATGAAAATATTGTCTACATAAAAGCAGCCTGGAGCTATATGTC
ATCTTAAATTTGAATAGTGTGTTCTAGTGAGGTGTCCAAGCAGATAAAATTTCATGCCTTGAAAAACCAA
GAAAGGGTTGAGGATTTAGCTCAGTGGTAGAGCGCTTGCCTAGCAAACGCAAGGCCCTGGGTTGGATACC
CACCTCCGAAATAAGGAAAAAGAAAAGCAAAAAAAAAAAAAAAAAAAAGAAAAACTAAGAACCTAAATTT
GATACCTACACTTATATGTTTGAATACTTCAATATTCACTACAACACATGCATACATAAAAGGTTACACA
GAATATTAATAATGAGACTAATCAGAACTATAATAAGAAAGGAAAAAAAGTCTAAGAACATTTTAAAGAA
ATAATGTATTGTATTGGCCTTAAATAGGAAATTCAACACATTTTCTTAGTACATTAATTACTCAAAGAAA
AACTAAAAAGCTTTTACTTCATTCTATATGAAAGCAAAAACACATGAGATGGATTGTGTAAAGAAAGAGA
GACCTGGAAACTGTAAAATTAATATAGTTAATTGCAGACGAAAGAAACAGATATTTACCCTAGGTTCTAT
AAGTAATAATTTGAAAGAATTACTGCATAATATTATCATATTTAATCCAATGCATCTTGCTATGATAAAG
GAAAGAAAATTGGAAAAAATAATGCCTGAATGTAGTCTTAGCACCTAGAAGGTGGCAAGATGGCTCAAAT
TCCAAGATACCTTGAAATCCATGAGAAAATGATAGGTTGATTTTATTATGAAATAGGTATTGTAGTATTA
GCTTAATAGTTAAGAGCACTTACTACTATTTAGAGCAAACACGTTCAGTTTCCAAGACCTATGAAGCCAC
TTGCAACCAGCTGTAAAAGCAGCTACAGGGGATCTGACATCTCCTGGTCTCCCCAAGTGCCTGTGTTCAT
GTGCACAAATCTATACATAGACGTTCACACATAACAGATCATTAAAATAAAAAATCATGAATGTATTTTC
TGCACATATTATGAATACTAAGCATACTACATATCCAAACACAATTGATGTAAAGTAATAAGAATAGAGA
AAATCGCAAATAGTATGAAGAGTAAATTAAGGATTAATGCTTACACCGTTCACTAAGCAAAAACACCAAA
TTTCACGATTGAATTGCAATGTATATGTTAAAAAGAAACTAGCATTTGAATTTATGAGTGAAACTATTTT
AAAAATTAATTTATTTATTTACATTCTTGCCATTGTGCCTTTTCCCTCCCACAGTTCCTCATCCCATTCC
ATGTCTTCCTCCCTGACTCAAAGAGGATGCTCCCCATACCTTGCCAGGCACCATAAACCCTGGGGCCTCA
AGTCTCTCAAGGATTAGGCCAGACCAGGCAGTCCTCTGCTATACATTTATCAGGGCCTCAGATCACCTTT
TTTGTCCTGCCTGATTGGTGGCTCAGAGTCTGGGAGATCTTAGCATTCCAGAGTAGTTGTGAATGCTTGT
CTTCCTATAGAGGTTGGCCTCCTCTTCAACTTCTTCGATCCTTCCCCTGATTAAAGAACTGACAGAAGTC
AGAGACTGATACCTTTTTAAAATATGTGTACCATTTAATTTTGAATGGTATAGTATGAGTTCTCATATAA
AATTGTTAGCAATATATATTATTAGAGTCTTCTGAGATGGAAATTTGGCAGTATTTATACAAGTATTACA
TTACTTAACAGCCTTGACATCATTCCAACAATGTGTTTTGTAATTTACACAAAATATAATGTTAATAATC
ACCATTGAGTACAGTGCCTGAGTCAGTGTCCATGCTGATTTTCTGTAGCGAACTTTATTTAATGAAAATG
AAAATAATCTGAACGGCACAACTAGATTATTATTTAAAGAAATGAGTATAATACCATTTATGAAATGCAA
TATATTCCATGATGAAATTCCGCATGCACATGTATTCAAGATATATTGTTAACTGAAGAACAAATGACAG
AATAATGCATTATGTAATCAAACTTCAACAACAGAAGATTTACACATATTTTATAATTTTGGCAATGTTC
AGGAAACCTGCTACAAGAGTAGGGGATGAAGAAGGATGAAAACTAGCAGTTCTATGGTAATTTGAGCTAC
ACAATGAGACCCAATTTTTAAAACAAATAGAGCAGACTTGAAAGAATATCTCCCAAATATTCTTGGTGAT
TACATTTAGAAGTTTCAAGAAAGCAATTTATTCTTTGATAATTCCATACATGCATAACACATGTATGGAA
GCCCTCTACACTCTAAACCTCATCCTCCCCAACCAAAATAACCTCTTTGGACTAAACCCTGATATCGCGT
GGATATCTTTATATTTTGCTTCATGACCCCCTGGGTATAACCTGAGCCTTTTTGGTGAAAAAGGGCATGA
TGCTAAACATTTAAACACTAGTAAGACACCAGTGGCTACATCATCTTTTATTGTCCAGCACTGTGCTTAG
TTACTGTGAATATGCAGGGTCAATATAATTTAGGGCCTGTTCAGATAGATGTAACTATTGCGACTTCCTG
AGTCTCAAAACTGAATAATGCTCAGAAGACAACACCTCACAGATCTCGTTACCTATTAATTAGCCCATGA
AAGAAGCCAAGCCCTGAACATCACCTTATCTCTAAACTGGAAGTTATATCCAATGGGTATTAATTTGAAA
ATAAAAACTTACTTTTCTCCAAGTGACTCTCACTGGGTACACAATTCAATTTCAAGTGTAGACTGCATAA
AAAGCACTAAGGGTACTCAAAATTATCTTTGGAGAATCGTCTCATAATCGGTTAGGACATTTTCTTCACA
ATTTCTTTTCCTTTTTTAATTTGTTTAATTATCTATTAATGGTTACTCTGTATGATTTTGTATATATTGT
TTCCTGGTTTTATGTTTCCTAAGAGTTCTCTAGTATGTTAATGGAAGTCTGGGTCCCTGTGTCTGTACCT
GATTCTTTTGCCTTTTATTGGCTCTTTGCTATCTGCTTGTTTTGTTCTACTCCAGTTCATTAACATTTAC
TTTAATTTTGACCCTTGGGTGATTTTTAGTTTTCTAATGAGAGTCAGAAAGAATGTAGATACAGGTGACA
GGAGAGGTATAGAAGAAGGGGGAGAAATAGAGGGAAGAGGAACCGTAATAAAATATATTGCATAAAAAAG
TCTAATTTAAAGAAAAGAATTTTAAAAACATACTTTCTATGGCCTGTCCTTTCCCTTTTCTCAAAGTCCT
AACTAGTTTCATATCAAAAGTTTTAATCACTTTCCAACTCTCAGAAAGTGATTTGTTTACAGCCAATCTG
GAACTGCAACTATGTGGGTAAGTTTCTGCACGCTTAAAGTAATGCAGTAGGAGAGTCTTTAAATGCTTTC
AGAGACATCAATCATTGAGCTACACTGGGTATTTCACATGATGCATGTTACAAATTTTCAATGGGAAGAT
ATACATTTTTGATACTTCAGTTTTCATGAAACACTTCAAGATCAAAATAAAAGTTGCATGGGATATAATC
ATGGAATAGGTATGTTCCTTTGAAATTTTAACAATTAACCAAATAATACTAAAATACCATTAATAAATCA
GAATATATTGTATCCTTTCAGTATAAAGACCATGCTGCAGATAGACGTGTTTCTGTTTTTTTTTTTTTTT
TTTTGGAGTTGGGAACCGAACCCAGAGCCTTGTGCTTGCTAGGCAAGCACTCTACCACTGAGCTAAATCC
CCAACCCAATATATTGTATCCAAAGCCCATGTCAACATGGCAATTAAGAAATAGAAGTAGATGTGTATCA
TTGGATAAAAGCTGTTTCTGGAGAGGCATTATTTTATTTCTGGGACAATTTCACTTCGTTGGTACATGGG
ATAAATCAAAGTCTGTTAATGAAGGTCTTGCTGTAAAAGACCATTCTTTCAGTAAGGGACTCTCAAATCC
TGTTGTAAAGAGCACTAACATTTCAATCAATCATCTGAAGCAATTTTGGCAATGTCTTTATAACACTAAA
ATGACTGCACAGGAGTTAGTGTTCATCAATATCTCTGCTTCAAGCAGAATACTCATTTCATTGTTGGCAT
AACAAAATTTCAAAATCAGTTTCATGTAAATTAGATGATGATGATGGTGGTGGTCGTGGTGGTGATGAAG
ATGATGAAGAAGAAGTCAAAAAAGAACTTTTGGGACAGAAAACAAAGTCCATCCTATTTTCAGTGTTTTT
CCTATCTTTAGTGTATATAAGATCGACAGTGAAAAATAATCTATAGTAAGTTCTATGTTGAGAAGGAAGA
GGTTTAAGCTCATCAATAGTCGACAAACCACCAGAAGAGAAAGCAAGTTTTGTCATGAGGAATTTATAAT
TATTCTACAAGAAATCATTATCATAACCATAGCAATGAATCAGTTCAATTTTGTAAGGCAGCAAACTGAC
TTTCAGTGTTTAACTAATATACATAAAGTTATCATGGACAGAGTGCAATCCATGGCTGTCAGGACCAAAG
CCCATGGATTTTAGATCTTGGTTTCCTAGGATATTTAAAATGAATGACATAATGAAGGCAATGTACAACC
CTGAATGTCTTGCCATATAAGTCACAAAGACGCCATCCTATATGTTGTGTATCAGGTTATACCTTTTTTA
TTCACATGTATTCAGAGTTTCAAAGATTAAAATGGTTGAGGTTAAGAAGAGGACATTTTTCAAGCTGTAT
TTACCTCTCTAGTGTGCAGTTTGGTTTTGGTGGATCATTAAACACTGTTTAATTTTATTTTATTTGTACA
GGTGATAAAATTGAACTGTACAGATTAATGACCCTCAGTTGGATATTTCCATAATGAAGACACCATGCAC
TGAACTAGTGTAACTACCTTTTTCATTGACTTTCCTACAACTAAGCAAAAGTTAGGATACTCTATTCTAT
TTTTAGGGGTAAAAAGTGACTTGCAGAGGATACAAAAAATCTTAATAGATTTTCAGAATTTTTTTATTTT
AGAATTTTTATTTTATTTTATTTATTCTTCATACATATATACAATGTACCTTGATCACACATATCCTTAG
CTTGGTTCTACTCTTTCCAAATACATTCTCTTTCCAGTTTCATGTTCTTTATATTTTCCATTAATCTTTT
CTTTCTAATCCATTGGTTCACTGAGTACTGCCTACTGACATGTTCCCTAATCTTGTTGTCTTAATCATGT
GCAGGACTTGTGCATACAAGTGTAGATGCACTGAGGCCATAGGTCCAATTACTGTGTCATGTCCAGATTG
CTTTCTCTCTCTCCTCCCGTTCTTCCATCTCTTTTTCTTCAATGTTTCCCCAGCCTTATGCTCAGCATTC
TTCTTCTAACGGTCTTAGCACTTGTACCCGTATCCGCAGTAATTGCTGCACAGTACACCTATACATTTGT
CTGACCACAGCTCATGTAAGCTGTAATCTATGGACAGAAACAGTAAGAATTGGAAGGCAGTTTGACAACA
TGGCTATTTAGCAAAACAGGAATAGTATGATCTTCTCTCTGGCCATCGGAGCAATGGGAAAATTTGACCG
TGTTTATACTATGACATCTGACTTTCCTTCTATAGAATAGGCTTAAAATCAAACAAATAGTAGTCTTCTA
TTTTCATAAGATTTAGATATTTGTCTTCATAATTCTGTTTTTTCAATCGGGACAATGATATCTAGCTTTA
TCAATATACATGCCAATGTTGAAATTTTGCTCTTTTCATGCTTAAGTAAAGATCTAGTGTCAGTATATGT
TATTCATCCCATTTTGAAACATGGATATTGTGAAAACTTAGAAGATAATTCATTTAATGAAGGTATCACA
GGAATATACACATAGATTCCTTCAGGTACATATTTCATCAGTGGTACTATTGAATCACAAGTGATTTCAG
GTTTTAATTTTTATATTGATTTCTATAATAGCTATATTAAAATTTAGTCCAAGAAACTGTATACTAAGTT
TCTTTTTTCCAGCAACACAGTATAAGTATTGTCATTTGTGTTTAAACTTCACCAATGATTTGTGTGTTTA
GTATTTTTCATGTACTTTTTGATAATTATTGTGAAATTATTTTAACCATTTATTCAAATATGTAACATAT
TTCTGAAGAATAAGATATATTGGGTCTTATGTTATGGATATGATCGCTATGTCAGATAAAGATTTGGAAA
AAAAACATTCTTTTATCATGAGGTAAATTGCACCATCATTGCACTGATTCTTCTGCTAAGTAGTTTCAAG
TGCTGTTTATATATATATATATATATATATATATATATATATATATATATATATATATATATATATATTT
TAGGAATATCTATGGGAAATTGAAGGAGAGGAAAATGTATGACCAAAACTATGTTATATGTTAAATATAT
GGAATCCTCTGTTCCTGTATTTGTTCATGGCAAAAAGCATGTTATTAAACGGGAATTTACCTTTATGTTC
CCTAATATAGATCAATCCTCAACACTCAATCATATTTCAATTGCCTGCTGTCCTAGTGTATGATACATCT
ATGCCTGCTTTCTGAAGAAAATTGCATTCCCAACCACTTATTTATGAACTATCCAAATAGAAGTCCACCA
GTAGAGATTGGATTTAAGAGCACAGTAATAATTTAGAGTGAGACTGTAATCTAGGAGATTACTGTAAAAG
AAATAGCAAATTTAGTAATTATGTTTCTTAATTTACATGCCTAACTTTGCCCTCTCTATTGCCCCTTCCT
CCCAGAGTCTCTGACACAATCATCTTTTCTCCTAAGATGATGACATACCTAGGTTGCTCAAACTCTGAAA
TATCAAGTCTCTTCAGGATTAGGCACATCTTCTCCAACTGCAGTCAGATAAGCTAACTTTGTTTGGGAAC
AGATTCCTCAGTCAGGCTACAACTTGACTACAACAGGACATCCCCCACTCAAGTTTTTGTGGAACCCACA
TGAAGATTGATCTACATGTCAGCTCCATATGCACTAGGGCTTAGGTCCAGCCTGTGCATGATTTTCGGTT
GGGGTCTCAGTCTCTAAGAGCTCTCAGTGGTCTAGGTTCATTGACACTGTTGTCTGCCTGGTGCTTTCCC
ATGGGATGGGTCCCTATTTGCACTGGCAATTCACTCAGTCCCTGATTTTCTTTTAGACTTGACAAAATGT
CTGTAGAAAGTTTTGTGAGTGTACTTGTTTCTTTATCCCTCCACTGTTGGTCCTTCCTGACTAAAGGAGT
TGGCCTATTCATGTTCCATATCACCAATGTAAGTGACATCTTAGGTCACCCCATTGATTCATTGGTACGT
TCCTTATCCTAGGTCTCTTTCTCTTCCTGGAGATTTCCCCTAACTCCTCATCTCCATAAGTCCAAGATTT
CCATTACTTCTCTTGCCTATATCGCCATATCTTCTGTCCCTTCCCACACGTAATCCACTCTCCACTCCCT
TCCTTCTCCCATCCATTTCCTTCCCTCATTCTGCCTCCAAGACTATTTTATTCCCCATTCTAAGTGAGAG
TCAAGCATCTGCACTTGGGCCTTTCTTCTTGTTTATCTTCTTTGGATCTATGAGCTTTGTGGAGCGTATC
CTATAGTTTATGGATAATATTAACTTGTAATTGAGCAATTTCAACAACCCTGAAGAATTATATTTTTATA
GTAGTATTCGACATTGAAATTTATAGTTCAGTATGAGTGAATGTCAGGAAGGGCAAAAATTAAGCAAAAG
GCAACTTAAAACATACATCAAATCACAAATTTTACCAGTTGATACTCTTATAATAATACTCTACTACCAT
AAGTAATTATTATCTTACAGGTGATTTTTTAAATGATACCAAAACTTGGCAGGCAAGTGATGTTTCTACC
AAATAATTATGGATAGTATGACTAAGATTAAATAAGTTAAATAGATTGTTTTCATTTTCATATCACTTTC
TGGCATTTTTCCTCAAACATGATGTATATTACATTAAATATTAAGGTATTAATTTTAAATTTTAATATTT
ATTTTAACCTAACCTATAAAGTAACTGGTTGCCTTATGTCATGTTTGTAAACATTCAACTTCATCCTTCT
TTCCTCAGTACTTTTTCCCCACCACCACTATGTCCCTAACACTTGCACTATTCTGTCTGTGTTATTCTTA
CTTCTACATTCATACCGCACATGTTCAATAACTGCCAACCTATACTGTTTAAAACACTACTTTCTAGTTC
ATGAGACACATTCCAGTTTAATGAATTCAAACCACTCACAGCTTCACATAAATACAAGTATGTGAAAATG
AGATTCTATTATCTACATGAGAAAGAACACATCGTATTTCCCTTTCTGAGTCTTTGTTACCTTTCTCGGA
ATATTTTCTAGTTACATCTATTTTCCTGAAAACATCATAGTTTCGTTTTCCAAGGGGTGAATGAAATACC
ATTGTGTATATTGTGTTAGTCTTTCCTTTCTACCTATCAATGAACATTCCTTACTATTCTCAATAAAAAA
GCAATAGATTTCCTTAGGAATAATGATGAGAAAGCTCAGATACAGAAGTCAAGATTTATTACTGACAAAC
CAAGAAAAAATTTTTCAAAGATGAAATAATAACATATTTGTGTTTATAGTAATTAGAGATTTGTATTTTC
ATAAATGTTATTGTATTCATAATACTGTATACTAATTAATAATGGAAAATATTTAATAATTTAGAGAATG
TTTGTAAAATTGACAATCACTAAGTGATATTTCCACTAAAAATTAATCTTTTTATAATATATATATATAT
ATATACATATATATATATATATATATATATATATTTAATTTACTTTCAAAATAAAGCTCATTAAGAAGTT
ACTGGAATAAAATTCAGTAACACAACCAAAGACCTGTTATATGAATGAACAGCAGTTTAGGTGTTATTGA
ATACCTCTCCAGTTAAATTAAGAGACTTAGAAGGAGTTAGCATTTTAATAGAAATTCACATGTCAAACAA
GATACAATAAAATCCTGAAACTCTAGCCAGATGGTTACTATGCATTCCTATCTGCAAAGGTTTCTTCACA
CACATGGTACATGAAGAGTATGTATATATGAGAAATATATATTCATATTATCATTGTAACTTTCTTCATA
AACCCAAGCAGACATGTATCTATTTTGTGGCTTAAAAAGTATGTACAAAGTACGGCTTTTGATAATAACA
CTAATATTTCAAAACTATCATGTAAACATGCTAAGACCTTAATACAAAGGACAGAGGTTTCAGAGCAACC
ATAATTTTTTTTTATTAACTTGAGTATTTCTTATTTATATTTCAAGTGTCATTCCCTTTCCTGCTTTCCG
GGAAAACACCCCCCTAATCCCTCCCGCTCCCCTTTGTTATGGGTGTTCCCCTCCCCATCCTCCCCCCATT
GCCGCCCTCCCCCCAAAAATCTAGTTCCCTCGGGGGTTCAGTCTTAGCAGGACCCAGGGCTTCCCCTTCC
ACTGGTGCTCTTACTACGATATTCATTGCTACCTAAGAGGTCAGAAACCAGGGTCTCTTAAGATGAAAAA
GAAAAATTTTCTAGGTACACAGATATGCATAATGAAGTCCCCAGCTAACCAATACCAGAGGGGTAAAATT
TATTGTCCTATATATTCCATAGAATACTCTCTCCCAGTCCGTTGTCCCTTAGCAGACTTTTTTCCTTATC
TTTCTCTGTTTCTTATCTTCTCAGAGGAGGTTGTATTTCTCACAAAATTTGTTCAAATCATCAGATCTGG
ACTTCAATAAAAAGAAGCTGTATACTTTAGAAGAAAACCAATTAAAGGTTCTCATTTTTTATTGTGCAAC
ATTTTAGATTAGATTTTGTATGCTTAATATACATCTATACCTTAGTCATTACCTTTCAAGATTGACCTGA
AATCCACCATTCTAAATTAACAATGTGAAATCCCTTTAGCTAATCACAGAAAAACTTTCAAACTGTATTT
ACATAGGTTTATTTAATAAAAATTCAGCTTGTAGTTTAAGGAGAATAGTGATGGAAAACATCTTTTCATA
CATTTTAAGTGCCTTCACATTATTTTAAAGCTAAAATACTGCATTAGACAAAATTAGATAAGAATGATTA
AGCTTAGAAGTGCATGCTGAGAGGAACCAGGTATAGAACTTTACACAGTGACCCAGCTAGAGCATGCCAA
ATACAGAATTGAATGCTAGTGGCAAACCAGTTAACTGAAAACGGACCTCATTTTGGTAGATTTTGAGAAA
GGATTACAAGATCTGAAGGGGCTTTCAATCCCATAAGAACAACAATGCCAATGAACCAGAGCTTTCTCTT
ACCAAACCAATATTCAAAGACTGTACATGGACAGACCTATGGCTCCAAAAGCGTATGTAACAGAGGATGA
CCTTATTGGGCACCAATGGAAGGAGAGGCCATTGGTCTTCCCTGGGATTGACTGCCTGTTCAAATGATTT
TCAAGGTATAGTAAGTGGGGTAATAGAACAAGGGGAGGGGAACTGATAAGGGATTTTATGGCTAGGAAAT
TGAAAAAGGAAATAATATTTGAAATGTAAATATAGAAATATTCAATAAGAAAAGAATAAAATTTGCTAAA
AAATAAAAAAAAAATGAAAGAAATAAAAGAAAAGAAAAGTGCCAACTAATCACACTTATTGATTCAGAAA
TCTAAATGGTCTTGTCAGGGAATGATAATCATAGTAATACAGTCGAAAGTCTGATGTAATGAAGTCTCAA
CTAGAAGCAATTTTCTCTCCCAGATATCTGTTTCAGACACAAACTGCACTCTAGGAATCCAAAGCCTGGA
GGAGTTTAAATTGAGCTGAGGACACAATACTTTTTTGTTTCCATCTTCCTTAGGAACTTTTCCTTCTGGG
CAGAAAGAATAGAATCCATGAGCTCTTAGAAAATCAACTCTGTCCATCCCAGTACCTGACATTTGGAATA
TAGATATTAATGATATAAACATCTCTGATTTCCAGGAACCATAGCCAGCAAGTAAATCTAGATGCTACTG
AGTGGATCCAGGCTCCAGCTTCCCACGTGTGGAAGGCTGAGATCAACACCATCTCTTCAATGAACCATAA
CTATTCTGAGAGAGCATTCAGTGAGCGTTCCCATGGACTACATATTTCGTCGATTTTTTAAACTAAAACA
AAAGGCCAGCTTCATTCTCTCCATCTCTGATCTCTTCTTCTTCTTTGTTCACCTCCCAAATGGCTGTTTA
CTCTGAATTAGAAGACAATTAGTAAACCGTAGAGGTACTGAAGGAATATCTGAGAGGCAGAGCAGTCACA
ACAACACCTGTGACATCACCGAAGAACCTAAGACTCTTCTGGATAAAGAGATTTTTCAGGAAAAGCCTAA
TGGTGATGTCACTGAGAACTGCCATGGCCTTCCTGCAGAACAGCTTTCCTTACATTGACAAGATTAGAGG
GTGCCCTTTCCAGGAGTGTGTCCTTTGACACAGTGGAAAAGATTACATACTATATCTCAATAAAGAAAGT
GACTTCTCTTTGCATCATTAGTGGTTACATGCTCTGAATGGCGAAAGTTAGTTAGGGACTTGGCATGGGT
AGAAAAGATCTAGGAACTTGGAGTGGAGGAGAATCTTCTGGATAATAATTTTATTCATTGGATCATTCCT
GTGAAATACAGTTCAATTTCCTAGGTGTTTTCTGTTTCTTAAAGGACAGTATTTTCCCAACAGACCTTTA
ATTGAAAGAATATTGTATGACATTTTCTTACTGTACATTCCTTCATAGTGGACTTTACATAGATTCCTGA
ATGTGTATTCAAACATTCTGTTTTCCAATTCAATATTTTGCAATGATTTTGGCAACAAAGAATGCCCAGC
TATAGAGTGAATATAAGATTAATATTGTTTACCTCTTCGAAATGATAAACTCCCAAATCCTCATTTTATC
CAAAATTTATCAGACATCAGTAAAGCAAAGGACAATATGGACTACCTAACGTGGTTCTGTAGTCACATTA
GATATCAGTTCTCAAATATCTTCCCACGGCCAGACTTGAGGGTTTTGGATGTTCTACCATGATCTTTCTT
CAGGGCAAATATAAGATTCAGGAGGATGTGCTGGGAGAGGAATTGCTTGAGGTCCAGTGAAACCTCAACT
TCAATAGGTTCAAAAGAACAATAGGTAGTCTATTTGGCATTGTCATTTGTGGATTCTATATTCTTGACCA
AGTGGCACAGAATCCACGTTAACATTCCATGAACCCTCATAGCGTTAGGAGACAACAAAAGTGTGTGTGT
GTGTGTGTGTGTGTGTGTGTGTGTGTGTGTGTATATATATATATATATATATATATATATATATATATAT
ATATATATATGCATGCCACCAAAACTAGAGAAGATTGATGAAGTTAAGAAATGCATTCTGCCAGGAACCG
GGTGTAGATATTGCCTGAAAGACACAGCTAGAGCAGGTCAACTATATACATGAATGCTAGTGGCAAACCA
GTGAACTGAAGACGGACCTCTTGTTGGAACATTTTGAGGGAGGATTACTAGAGCTGAAGGTGCTTTCAAC
ACCATGAAAACAACAATTACAATGAATTAGATCTTTCTGGTACTAGACCAATATTCAAAGAATGTGCATT
GACAGACCTATGGCTCCAACTGCATATGTGGCAGAGGATGGCCTTGTTGTGCACCAATGGAAGGAGAAGC
CCTTGGTCCTACCTAGGTTTCTCTCTCAGTTCATGGGCATGCCAAGTGGCCTTAAGGGGTATTAAATAAT
TGCAGAAACTGCACATACTGTGGCCATATTCCGGTATTCAGGACACAAGGAAATTAATTTGATTAATCAT
AGGTATGCAAGGAGATACTTCAGGAGAAGAAGAGGAAAGGGAACTTGGGCCTGACTGAGGCACAGCATGA
GTTCACCAATCCTAAAAAGAAAGAGGAGAGATGTAGTTCTTCCTCATCTTAAAAAATGTGTAGAATCCTT
TTAATGTTTTTTCTCTCCAAGCTTGGTTACTGGAAGATTGATATAATTTATTAATTTTTATTTACATTAT
AATTGTTGTTCCATTTCCCTGTTTCACCTCCAGGAACCAAGTATCTCATCCTTCTTCCCCTGATTCTATG
AGCGAGCTCCTTACCCACCTACCCACCTACTCCCTCCCGCCTCCATTTCCTGACATTCCCCTACCCTGGG
ACATTGAGCCTTGACAGGATAAGGGACCTCTCCTTCCAGGTCGATCCTCTGCTACATATGTGACAAGAGT
TATAGGTCAATCCCTGTGTACTCTTGGGATGTTGGTTTGGTTCCTGTTATTTCCTGTGGGAAGGTTATTT
TTAAAGTTGTCACAGATATAATTTTAAGGAATCAAGTGCAAACGAGAGAGGAATGTGTTGTTATAAACCT
AAGCACACATCTATGGAAGGAAACTAATTAGAATGGCCAGGAGTTCTTATGATGCCCTGCCATACTTTTC
CAGATTTCCAGTGTTTTTTTCCCCTGAACTCAGCCATTTAACCTTAAAGGAAGGCCATTCTAAAAGAATC
CATACACACCTCCTTGTGGTTTTCAGGAAATAATAAAGATAATATCCCAAAGGAGTGAATGGCTTTTTAG
TTTTAATAAAAAAATCTCAATTCACAGTGACAAATAACGGAATGGTCAGAAGAGACAGAGATAGACAACA
CATAAACAAATAAATTAATATAAGGAGACAATAAATGGTGGCTACAACAAAATCATGCACTTGGGAAAAG
TGTCATTTGGAGACATCTCCATAGAATCTTGATGTCTGTTAGAGGCAGTAAAAATGGCCATCACTATGTG
TTCAACAGAAGGTTTTAGATCCAGTATTACTTCTAAAAGTAACAAAATACATGAAAATTTCTATAGGAAA
TGTAGACCAGGGTATCACAGGTCCCTCAATCACTCTGTAGAGTTTCTTTATCTTGGTTCCCTGTGGAATG
CCTCAGGTAGCACCTTGAAAAAAACCTACACACATCAGGGTCATAGTACATGATGAAATGTATAATTTGC
TCAAACTGGTTACAATTTCAAAAAGATAAATCTATGGCTTCACGATATTACAGGGTAAAATCGAAAGACC
ACTCAGAATGACCAAGGCTTGGAGGGAAATATTTTAGGAAGACTAACTCTAAATGCAAATTACCAGATTC
AGTTTTAAAGAAAAAGTATACAAGAACAAAAATGCATCCTATTTGGCTAATGCTGGGGGAAACAAGAAAG
TTTAACAAGAGTCAAGAACATGCGGTCAGCTAGGTCAACTTCAACTTCTCAGTTTCTAGAAAAGAGTTGG
GTTCTCTGCCAGAAACATTATCAGGCCAGTTGGTAGAAATGAGAGACAGCTTGCACTTGGAAAAGATGGA
GAGATGTTTGTCCTCATAGCCAATGTAAAAAGAAAATAGTCAAACTCGTGCAGAATGACAAAGGGTGCAA
ACCCATCAGGCATGGAGATTGGTATCTAATGAGGTGCTTCTGTTGGGGGAAGAAAATAAAACAGGGTAGT
GAAGAAGGTATTTATAAATACAACCTAAGGTTGTATTTACACATGGTTGTCTATATAACCATAACTAGAG
TAGAAAATGATTAATAATTGAAATCAATAATTCCTTCATATTTTGTTAATAAAGTGTTTCTATAGATTTT
TGTGTTTTCTTTCCTCCATTTATTTATCATGCAATATAATATCAATTAAGACAATACAATCATTTTCATA
TTCATTTCAAATTTGAGATACTAAAAGAATGTGCCATGAAACCCAATGCACCTATTCTAAATGTATAACG
TGTTTGACATTGTGGAATTGATAATTATATCACATTCAGTATAACTATGACCTGGTTAAATATATAATGC
ACTTCTATTTGTAAGTAGGATCATTCTATTTTATCAAGGCACCATTATAATCTGGTTATTATTTTCATTT
ACAAATTATTCACAATATAGGAAAATATGATGTTGTCTCAAGTTGACAAGAAGTAGACTCGTGATGGCTA
TTTTCGGTTGCCTACGTGAATGCAACAGGAATTATCTAAAACCATAAAATAATTGGCATATCTTTGAAGC
ACTTCTGGTTTCATTCAAAGTGACAAGATCTACTTCTAGTCTGAATATGTAAAATACAAAAACACACCAT
GAATCCAGATATTTAATCCTGCTACAATGTGGTCAATTCCTTCTATTGGAAGCCTATAGGAGGACAAGGA
AGAAAGAAATGCTTGTTCTTATCCTGCTTGGTCTGTCTTGATAGCAAGTTTATTTCATTACTGGCATTAA
ATCTTAATTCGAAAGAATGCCAAAACCACTGAAGACAACTTAAGACATCATTCTTGGTCACACAGCAATT
GGAAGATTCTTGACCTTAACTTTCACAGCCAGCCATTGTTGGATTAGCTGTACCAGAGCCTGTAAGTCAC
TCAAATAATCTCTCTTCTCCCCATATGTGCACAAACACATACAGGCACACACACACACACACACACACAC
ACACAAACACACACACACACATATATGTATATCTATATATGTATATATATGTATATCTATGTATATATAT
ATGCATATCTCAGATCAATACTTCTCTGTCTGTTTATCTACCTACCATGATACCTAGATACCTAGACATA
TAAGTAGACACATAGATTAATATTAGGTTGTGTGAAATCGGTATAGACCCAGGATAGAGTAGGTGCCTCC
AATCATGTCACAGGTACTTGGTGCTTAATTCTTCTCAATCCAAGATATCTGTTACTGCTGTGGAAGCAAA
CTTACTCCACAAATTAGTCCTCACTTACACAGGACATAAACAAAACTGTGTGTGAGTTTATAGGTATCTT
AAGAATAAAGTTAAAGAATGCCAGTAAAGTATTTGGGTTTCAATTAAGCTTCATGCATTTAGACTCTGTC
TTTAGCACTACATTTCAAGGCTTAAACGACGCTTGTGTTCCCTGAGGCCTACCGGCACAATGGACAACCA
GGAAGACACTGCTTCAAGCACTTGCCAGCAAATCCCCTGAAAGCACACTCTGCAGGAGTAAACTACACCC
TGAATCTTGCACTCCATTTTCTGATGCACAACTCTGACTGCTTTCATGGAGACCAGCTCTGACAAGGACT
AACCAAGAAAGATCCTGACCCAATTCCTTGTGTAACAAGACCCCTTAAAGCACACTCAGGAACCTTAAAT
ATCACCCCATTACCTAGGGTCCATTATCTGGAGAACAACTTCCACCTTCTTTGCTCTAGATTAATGTGGT
AACTGGGTTCCCAAACAAAACCTATACTAGGTAACATAGAAACAATTTTAGGACCCAAAACCCAAGAGGC
CGCATAGGCCGTAAAAACCTGTGGATAGACCCCTACTGGGTTTGAACTTTTGCAAGTAACCTGTGCTCTG
GGAAACTCAGAGCAGAAGTCAGAAAGAAAACAGGAATCAATGGAGTGGGGCATCCAAAAGCACTTTTCCA
ACAATGATAATCTCAGAAATCATCATGTAAATCCATAATAACTGCAAAACCAAGAGGGCTAAAGGGCAAC
ATAAGATCACAATCAATAACACCCAGGGCAATTGGTATAACCATGTTCTAACTATACTAAAGCAGCCTGT
TGAATATTAAATCACAGCTGCAGCAGAAAATGACCTTAAATCTAATCTTATGAAGATTCTAGCTAACTTT
AAAGAAGTAATGAATAATCCCTGTAAATAAATATAGGAAAATAAAATCAAATGGGTGAAGAAAATGAATA
AGATTGTTCAAGGCCTGAAAAGAAAAATAGAAGAAATAAGAAAAAAAAAAATAAAGAAACCCTGGAGATG
GAAACCCTACGTAAGAGAACAGAAACTATAGATGCAAACATCAACAAGAGAGTACAAGAGATGGGAGCAG
CAATCACAGGCATATAAGACAGATGGAATTAATCTATCAGCAAAGATAAATATTAAATATAAAACCTCCG
GGAAATATGGGACACTATGAAAAAAGAAAAAAACAAACAAACAAACAAACAAACCTAAGTGCAATAGGAA
TACAAGGAGAAGATTCTCAGTTTGAAAGTCCAGGAACTATTTTCAACCAAGTAATAGAAGAAAACTCCCC
TAAACCAATGGAAGAGATGTCCATGAATGTACATGAAGTTTACAGAACAAGAAATATGTTGGATTAAAAG
AAAAGAAAACAAACAAATGTGTCCACATAATAATCAAATCTTAATATACAGAAAAATGATATTAAACGGT
ACAAAGAAAAAAGCCCAAGTAACAAACATAGGCAAACTTAACAAAACTATATTAATTTTTAACAGAAAGT
CTAAAAGTCAGAAGGGCCTAGGCAGATATCTTACATACATTAAGAGAACACAGATATAGGAAAAGATCAC
CATGGACTAAAGCTGGCATTAAAAATCAAGGAAAAGTCTCTACAAACTCATGTAAATTAAACAACTTTTT
ACCGAATGACTGATGGCCTCGAGAGGACATACAGAAATTAAAGACATTCTAAAATTCAGTGAAAATGAAG
GAGTAGCATACACAATCTCATGAGAAACAATGAGAGAATTGCAAAGAGGAAAGATCACTACAAAAATGGC
CTTTCCAATGCAATCAGAGAGATCACATACCAGTAACTTAAAAACACAGGGAATACCTCTACAAGAAAAC
ATACAAACAAACAAACAAACATGCCACAGGGGCAGTTATCAGAAGGCAGTTATCAAACTCAAGGCTGGAA
TCAATAAATAAGAAAAAAGAAGACAGTAATATTAAAAAGGGTCCCAAGAGTTGAGAAAATTAGCAACTTA
GCCAATCTAATTCAAACGTGGAGGAACATTCTCCTAACTAACAAAAATGAAGGAAGACATAACGAGGAAC
AATGAGATAATTCAAAGAATCCTTATGTTTTACTTCAAAAGCATATACTCGGGCTGGGGATTTAGCTCAG
TGGTAGAGCGCTTACCTAGGAAGCGCAAATCCCTGGGTTCGGTTCCCAGCTCAAAAAAAAAAAAAAAAAA
AAAAAAAAAGCATATACTCCTTAACATTGGAAAATCAGAACAAAATAGTCAATTTCAAATTTAAATCAAG
ATCAGGTAAACAACTTGAATAAAGGTAAAGCCCCTAAGGAAATACAATCATTAAAAGTCTCCCAACTAAA
AAAATGGGTGCATAGCATGGCAGGTTAGAACACATGTGGGAATCCCCCTTCTCTAAGGTGAAGGATAAGG
AGCAATGGAAGAGGAGCATGTGAGTGTGGGAATGGGATGAGAGGACTTGGGAAAGGCTGTAATCCAGATG
CAAAGGGAACAGATGAAGGGAATTAAAACAAAGGGATTACTGGCCATATGACTTACTTCTCCCACAGATT
TTCTTACTGTGTAGCAGTCTTCCTATCCCTAACTTATGTCCCTTGTCTCACACACCTGTGGGGCCCCCAG
ACATGGGCACAGAGCTGTGACACTGAAGAGCCTGGAGAAATATTTGTTGATTGTCTGCTGAGAAGGAGGC
CAGCTGTAGAACACACCTCAAGTCATATTTTGATTTTCGCTGTCTAGAAACCTTCTAGGACACTTTTCGA
AGCTGATTTCTACCAATTGTGGATGACAGAATCTTTTCTTCAGTCCTTTAAGGGGAGAAAATGCAAAGCT
GGGAGTGGGTGGGAAAAGCTGCTGAATCCTGAGTGCAAGTTTTGTGTGGAGTTCCTCTACTTGCTTTCTG
GTAAATCAGGGAAGAACCAGGCAAAAGGGTGCTTTCCTGGTGTACTAGAACACTGTAATCTAGATTGTAT
GCAACAGGGCCACCAGGAGAAATGATGGTTAGGAAGGCAAGAAATCACCAAAGAGCCTTGTAAGAGTGCA
TTGTCCTTGGAAGTATGTCTGACTAATCCATAATGCACAGCAGCATCTATGCCTCTTTTTATGTCACAGT
GGGAGCCTGGCTATATGAGGCAATTGTGGCACACTGACTGTCCACAGGACCTCTAGGACATATGATTCTT
TTTACGCTAACCCTGATCTCTGTAAGGTGACCTTGGAGCTTTGAGACAATAGGAAGACATAGCACAAAAC
ACACACACACGAACACACACACACAAACACCACCACTACCAACAACAACAACTACAAAATCAACAAAAAA
TAAACAAAGAAACAAACAAACAAAAAACAACAAAGAGGTAATTTGTTGTAGAAAATAATTTAATCCCAAT
ATGGTATTTTTACCCTGCCTTTGTCCATTTAATTCCCTGTTAAAAGACACACACATACACACACACACAC
ACACACACACACGCATGCACACACACACACAAACACACACCACCACTAGCACCACCACCACCACCAACAA
CAACAAAAACAACAACAAACAAACAAACAAACAAACAAAAACAAAAAACAAGGAGGTAGTTTGTTGTAAA
AAATAATTTACTCCCATTCTGGTGTTTTTACCCTGCCTTTGTCCATTTTATTCCCTGATAAAACACACAC
ACACACACACACACACACACACACACACACACACACACACACATTTTATATTAAGATAAGCCATTTTGAG
AAATCGAAATGCCCAGATATTTACACTTTATCTCATTAAAATCTATTTTCTATCTATAATTCCACACTAT
TACTATGTTTTATCTGGCCTTCTCTTGATTCCAATTGACCAGATGGTATGTCCATGCCTTTTTGAACCAA
AAACCATTGCATGTTCCTCTTCTTTTCACTCTGTTCTCTCTTCTGCGTCTCATCTGCCTTCCTACCCCAC
CCTGACAGTAAATTCACCCTCAAGACTTCCAATAATCCGTTTTGGCTCCTACAAACATCACAAATACCTG
TGTGTGTGCATGGGATTATGCATGTGCATGTGAGGGTCTGTGTGTGTGTGTGTGTGTGTGTGTGTGTGTG
TGTGTGTACATGCATGCACACATTCACATGATTAAAACATAAACATTCTTTGAACATAAAAAGAAAACTC
ATAACTCATTTGAACCAGCATTCTTAGATGAGTTTAGCCATCATAAAAAAAAAATTATTTTCGCAACTGG
TGGTTTTTACATACTTGTTGGGAATGCAAACTCAAGTCCTCATATTTGCATGACAATGAAATCACCAACT
ATGACATCATCCAAACACCTTACAATTACATTTTATAAGCTTCTTAGGTTTACTGATGTGTTAGTTACAG
ATTCAGATACTATCTGTCTAAATACAAGTTGTATGGTTGCTTAGATATTTTTAAGAGTCCTCAGATGCCT
GATAGTGCTGACTTGTGCCTTTAATTGCAGTACATGATCAAGTTTCTTTGTTCTGGGTGAAGGTCCTCAC
AATGACTCTGCATTGCTCTGGAATGGCCTCTTGTATTTACATTCTTTTGTGCTAATTTAGCAATAATCCA
GAATCATCCAACCTAGCTGTCAAACATCACATTATATGATGTTTCCAAGTCAAGTGATTGCTAGGCCCTA
CTTGCCATGGCATATCACTGTGTTGAAAATCTATTGGAGCCCTCAGGAATGCTTCTTCAAACTTGTCATC
AGCTGCTGTTGTAATACACAAATCCTATGATACATAGCCTTTCACCTGTGAAAAAGAATAACCTTTACAG
CAGGCTGATCGTGTACCTTGTTGTACACTATGTTATTCTTTCAGCCAACACATGCCACTGTGTGCTTATT
AGATGTCACAAATACTATGGGGATACATCTGGCTTTCCAAATTTCTCATATAAAACCAGGATGAACTTTA
TAAACCCTTTTTCAGGATCAGACCTTTATATAGGCTTTGAAACATAAAAATAAACACTGATTTTCCTTAT
GGAAGAATAAATTCCTGACAAGAGGAGGGAGAGATTGCTGTCATCTCTGTTTAACAATAATCTCAGCATG
CCATGTGTGTGATATGGAGTAGCTTCAATACTGTACTGTGGAAATAATATGATGTTTTTGGTGTACTCTG
TCTAAATGACAGTGTGACATCCATATAGATTCCTGTCCTAACAAATATGGAGGCCTGAGGATTCATTCAG
GTTGCTAAAGCCCCTAATAGAGGAACTTTGCTCACCAACTCCTTGTTGTTGTACACCTTATTGAGCAACT
TGCTAGTGGGTATCAAGGAACAGAATAACTTTGAGATTATATATATATATATATATATATATATATATAT
ATATATATATATATATCACCAATCCTACATGTGACAGAGGGCTATTACCTAATACATACAAAGAGTTCAA
GAAGTAACTCTACAGAGAGACAAATAACCCTATTAAAATTGTGGTCCAGAACTAAACAAAGATTTCTCAA
CTGAGGAATATCAAATATCTGACAACCATCTAAAGAAATGTTCATCATTTTTAGTCATCAAGGAAATGTA
AATGAAAACAACTCTGAGATTCCTCCTCACACATGTAAGAATTGCTAAAATAAAAACTCAGGAGACAGCA
GATCTTTATAAGGATGTCAAGAAAGAGGATTGCTCCTTCTTTGTTGGTGGGATTACAAACTGGTTAACCA
CTCTGGATATCAGTCTGGAGATTCCTCAGAAAATTGGAAATTTCACTACCTGAGAATCCAGATAGAACTC
TACTTGGCATATAATCCAAAGATTCTCCAATATACTTAAAGGACACATCCTCAACTGTGGTCATAGCAGT
CTTATTTATAATACCCAGGAGCTAGAAGGAACCCTAATGGCATTCATCAGAGGGATGAATACAGAAAATA
TGGTATATCTATACAATGGTGTACTACTAGGGTATCAAAACCAATGATCTCAAAAAAGTTATAGACAAAT
GGAATGAACTAGAAAATATCACACTGATTGAGGTAACCCAATTACAGGAAAACACATATGGTATGAAATC
ATCATAAGTGAATATTGGCAAAAAAGCTCAAGTTACCCAAGATGCAGTCCACAGACAACTGGAAGCTCAA
GAAAAGAACACACAAAATGTGCATTCTTCACTCCTTTTTAAAAGGTGGAACAATACTATCTATGAATTTA
GAGCAGAGACTGATGGAATCCCATTCAGATCATGCCGAACTTGTGGCAGAAATATATATATATATATATA
TATATATATATATATATATATATATATATATATATATGTATGTATGTATGTATCACTCACCAAAATAGAT
AAGATTGATGAAGCTAAGAAGTGAATGCTGACAGGAACTGTACATAGATCTTCCATGTGAGACACAGCTA
GAGCATATCAAATACAGAAGTGCATTCTAGTGGCAAACCAGTGAACTGAAAGCAGACAATAATGGGGGTT
ATAAAAGAGGAGGGGGACCGGTCAGAGATCTTATGAGAAGGAAATTGGGAAGGGACATAAGATTTGAAAT
GTAAATATAGATATACCAAATTAAAAAAGGAATACAATTTGCTAAAAAATAAAAAAAATGAAAGAAATTA
AAGAACACTGTGAAGTATTCACAGCTATTGACTCAGAAATGTAAACGTCATTGTAATGGAATGATAGTCA
GAGTAATACTAGTGGAAAGACTGAGATGATGAAGACTCAACTACAAACAGTTCTCTCTCTCAGATATCAG
TGTCAGACAAAAACTGCACTATAGGTATCCAAAGCATGGAGGAGTTTACTCTGAGCTGAGGACTCAATAT
TTGTCTTTCCCTTCTTCCTTTGGACCTTATTCTTCTTGACAAAAAGAATAAAGGCTATGAGCTCTCAGGA
AAACAACTGTGCCCTGCCCATCACTTGGTTTTTGAATAGAAAAAAAAATAATGTTATAAACTCTCTGACT
TTCAGGAATGATACGAACAGGAAACTCCAGTTGCTTATGAGAGGCTCCCAGCTTCTGATTCCCATATGCG
GAAGGCTCACATCAAGGCTAACTGTTCAGATATCCCACTTAATCAATACTAAGGACTCTCTGAGCTATCC
CAAGAATCACATATTTCTTCCTTTTTTTATACAAAGACAGAAAGGAAGCTTCCTTTTCCCCATCACTGAT
ATCTTAATCCTCTTTTTTCTCCCTCCCCTATGGCAATTTACTCTGAATTAGAGGTCAATTAGTAAACCCT
AGAGGTACAGCAGGAGTATCTGAGAGGCAGTTGCAGCAGGACAACACTTGTGACATCACAGAAGCAGCTA
GAGGCTTCCAGGTTACAAGAGATACTTACGGGAGGGCCTAATGATGATGTCACTGAGACATGCCATGTCC
CACCTGCTAAACAGATTTCCCTACATTGACCAGATTTGGAGTGCCCTTTCCAGGTATGTCTCCTGTGACA
CAGTGGAAACCTTTAGGTAGTCCATCTCTCTAAAGCTAGAGAAACCTCTTTGCTTCATTAGTGGTTACAT
GCTAGGAATGGACAAAGGTAGTCAAGGTTTGGCATTGGTAGAAAAGATTTAGGAATATGGAGTGGAGGAA
TTCTTCTAGATAATAATTAGTTCCCAGGTTCATTCCTGTGATATATAGTTCAATTTTCTACATTTTCTTT
GTATCCCAAAGGCCAGTATTCTCCCTACAGATATTTAATTGAATGAATATTGTATTTCACTTTCTTATTG
TACATTCCTTGATAGGGGACTTTATAAATATTCCTTAATGTGTACTCAAAAATTCTGTTTTACAATTCCA
TTTTTGCAATGAATTTGGCAACAAAGGGGGCCCAGCTATAGAGTGAATATAACAGTGTAAATATTTTGTA
CCGACTTCAAATGATAAACTCTCAAATCCTTATTTTATCCATAATAGTTTTGGTGCATATATATTTGTGT
GAGTGTGTGTGTGTGTGTGTGTGTGTGTGTGTGTGTGTGTGTGTGTGACACATGTCCAGCAGTCTCTGAA
TGGCCATTCTTTCAGTCTCCTAAAAACAATGCCTCCCTACCCCTCATATAGATATTTTATTTACCCTTTA
AAGGAAGGACTGAAACATTTGCATTTTGGTCTTCCTTCTTGAGTTTCATGTGGTCTGGGCATTGTATCAT
AGGTAATTAGAGAATTTGGGCTGATATCCAATTTTCAATGGGTGCATACTTTTTGTGTTTTTCTGTTATT
AGGTAACCTCACTCAGGATGATATTTTCTAGGTCCATCCGTTATGCTTATGAATTTCATACACATTGATT
TTGATAGCTGAGTAGTAGTCCATTGTGTAAATATAGGCCATTTTCTGTATCCATTCCTCTGGTGAAGGGC
ATCTGGCTGTGGAAGCATGGTCAACCTCAAACATCACTGTCACTCTAGCAAGCAGATGTTGTCACAATTT
CAAATCACATCAGTCACCGAAAATAACCTGGGTAAAAATCTCTTACAGAGGGATGGCAGCCATTACTGGA
GAAGGAAATGGCTTTGATGTCCATTAGAAAAATCTGCTCATGCCATGCCATTCAGTCAACCCAAGCATTA
TGGGATGAAGAGATCTAGCTTTAGAGAATGAATGTTTAAAGTTTCCTTGGGCAATTTTAGCCTGTTAGCA
ATGGTTCACTGTTAACAGGAAATATTTGAAGTGGAATACTATACAGCTATGAAAAATAAGGACATTGTGA
AGTTGTGGTCAACTAGATGGAACGAGTTGAGAAAATTGAAACTCCTCTGGGTGAGATCATTGAAGACCTT
GAGAAAAAGGAACACTGGGCATGGATCACTGAAGAAACAGATATCCACAGAAAATAAAAGAGACATGACT
GAGGAAGAGACAGCTGTGTCTACTGGACTATGGATCAATGGTTAGAGCCCCTAAAAGGGGAGATATCTAT
TAACAGAGTATTTGATCCACAAATACTGTAGAGGAAAGCTTGTTGGCATTTCAGAAACCAATGAGCCTAT
AAAGAAAACACACAATGTTTATTATAATTATAATCTATAAACGTGTATTGGGTAGATCTAACATTATCAT
AACTTATACCCCAATCATAAAACCCCTTGCTAAATGTGCATTCTCCAGGCCATATGGATTGTTTCCATCA
TTACTTCCTCCTCTTTATCTTCAGCCCTCTCCCTTCCCCTCTTACCCTCTTCTGCCTCTTTACCTAACAC
CACCATCAAACCTCCAGTAACAACTTTCCCCTCTGGCTATCAGTAATAAGCTCTAGTATTTACTGACCAG
TTAAAATTTGAAGAAGGTTCATATGTGATCACCTGAGTCCAAGATAGGGGGATAGTCAGTGGCGAACCTC
CTTTGAGGAAGCAGATAAATATCAGGATACAAATTGCTTTTGCTGGTGGAAGAGCAAATCCGTATAATGC
TTTGCATATCTTTCCAGTAGATTCTGAGAAAATGGGGAATATTCTTCCTAAAGACACAGCTATACTACAC
CTGGTCTTATATCTGAAAAGACCTCTGCCATACCCCAAGGACATGTGCTCCATAAGGTTCCTAACTGCTT
TTTTCATAATGAACAGAAAAGAGAAATAAGCCAGATGCGCCTCAAACAAATACTGGCTACAGAAAATGTC
GTTCATTTACACTATGCTATACTACACAGCTAATGAAAAATATGGACATTGTGAAGATTCGGTCAAGTAG
ATGGAATCAGAAATTATTATTCTGAATGAGGTAACTGAGACCCAAAATAGCATGTACATACTCATGTAAA
AGAGGGTATTAGCCATAAAGTACAGAATTCACACACTATGATCTATGGAACCAAATAGGGTAAACATGAA
TAAAGACCCAAGAAAAATGCTTGAATTTCACACAAAAGGAGGAATAAAATAATGAGAGGAGGCAGGTGGA
AGAAAAGGATTGGGTGGCTGAGTGTATGGGAAGGGAAATGAGGTTTGAGAATCATTTCTTGGGACAGATG
GGCAAGAGGGACAGAGGGCCAAGGAAATAAACTGAAATCAGTGACTGTCCAGGGTGGGTGCTATCTGTAT
GATTTTTCTGCAGTCTGGGATGCGTGAGGCTATCCCTGCGTCCAGGAGGGTGACTTTAGCTGAGACTCAT
AACAGTGGGGATACGGAGACTGAAATGGTCACTTTCCGTAGCCACAGAGGACCTAAGGTGGAAGGATAAG
GACACAAATCCACCCCCAAAATATTTACCAAGAATTTGCACTTTCTATTAAAGACACAGGGACAGAGATG
GAAGAGGAAATGATGGAATGGCAAAAGGATAAGTGGCCGGATGTGAGACTTATCCTATGGGCAGACGGCA
AACACTTACATTATTTATGGTCCTTTCTTGTGTTTGCAGACAGGAGGGTAGAGTTATTGTCCTCTGCAGG
GCTCCACCGAGCAGCCGACTGACACCGGTGCACAGATGCATGGCCAAATTTCGGATGGAGCTCAGTGAGT
CTCACTGAAGAACTGAGGGAAGGACTGAGAGAGGCAGAGGAGCACAATGGTCTTCATGTGGGTTCACTAA
ACCCATCGCCTGTCTGTGTATTCTGTTTTCCTACCCAGGCTGCGTTTTCAGGACCTGGTGGGAGACGATG
AGTCTAGGCCTGCAGAGACTTGATGTGCAAGAGGAGAGGTTACACCCATAGGGTCCCTCCACTCTCTCAG
AGAAGAAGGGGAGAGGGTACAAGGAGGGACTGTAATTGGTGGGGGACTGGAGGAGTGTGGTGACAGGGCA
GCATTCAGAATGTTACCTGGTGAATAGATGCAACCATTCTAGCAAGGGGCAAAGGCATGACATCATGGGT
GTGGAGCATGACATCATGGTGGTTGGGCATGACATCATTGGGGTGGAGGAATGACATCATAGTGATCAAG
GCATGATATCATGAAGTTTAAGAGGAAATAGATGAAACTAAAAAAAGTCAGCACAGGAGGGAACTGAGAT
CTAGATACACAAACATGGCAGGCGTTTACCTATGCATTGTATCGGCTGTGAGATAAATCATATTCTATCT
ACAATCTACAAATGCAGAGAGAACACAGGAAAGAAGAAGGCCCGTGAGGGGAAAAGCATCGACCTCTCTG
AAAGGAAAACTGGAACAGGTTCTGTGAGTGAGTGAGGGCGAGTGAGGACAGGAGTGGAGGGTCAGCGGGG
ATGATGGAGTGATAGCGCGGTGCTGAGAGAACTGGCCAGAAATAGGGGATACGGTTTAATGTGAAAACTC
GATGGAAGCACTCGTTAATTCATCGTGTCTAGAGGGCCACGTTCCTGAGAATTTAATCTGACAGAGATAC
AGAGTACGAACCTGTAATCTTTTGAAATCGAGCAAGTAGGACATCAGGGGTGGGGATGGGGCACATTCAG
TGGAGTCAATTTCTGAGGAGATAAAGTGGAGATCCTTGAACAAGAGACCGATGCAGGGACAGAGATTATA
AAGGTATAGCAAATGAGGACTTCCTGGTACCTTAAACCTGCAACTGATGTAAATGCACACGAAAACCCTT
CCTCCTCTCCAAGGTTTATTTAGCCCTTGTTCATCCTGAGTAAAATATATGCACACAGACATAGAGTGTC
CCTGAATACCTTCTAACAGAGCTGTGACACTGAAATCCTTGGAAGAAACCAAAATTCACTTGCAGGCAGA
CAAATCTTCTGCTGACTGACTATTTCCTGGTCCCACTTCATCCTTTCACACATGTTGTGCCCCTGGACAC
TCTAGGAAGGAGACAAGAGAAGTGTGTGTGTGTGTGTGTGTGTGTGTGTGTGTGTGTGTGTGTGTCTGTG
TCTGTGTCTGGGTGTTTGTCTGTGTCTGTCTGTGTCTCTCTGTGTGTATGTCTGTTTGTCTAACTGTCTA
TATCTCTTTCTGTGTTTCTCTGTGAATCTGTGTGTGTGTGAGAGCATGTGTGTGTGTGTGTGTATGGGTG
TGTGAGTGTGTGTGTGTGTGTGTGTGTGTGTGTGTGTGACACATGTCCAGCAGTCTCTGAATGGCCATTC
TTTCAGTCTCCTAAAAACAATGCCTCCCTACCCCTCATATAGACATTTTATTTACCCTTTAAAGGAAGGA
CTGAAACATTTGCATTTTGGTCTTCCTTCTTGAGTTTCATGTGGTCTGGGCATTGTATCATAGGTAATTA
GAGAATTTGGGCTGATATCCAATTTTCAATGGGTGCATACTTTTTGTGTTTTTCTGTTATTAGGTAACCT
CACTCAGGATGATATTTTCTAGGTCCATCCGTTATGCTTATGAATTTCATACACATTGATTTTGATAGCT
GAGTAGTAGTCCATTGTGTAAATATAGGCCATTTTCTGTATCCATTCCTCTGGTGAAGGGCATCTGGCTG
TGGAAGCATGGTCAACCTCAAACATCTCTGTCACTCTAGCAAGCAGATGTTGTCACAATTTCAAATCACA
TCAGTCACCGAAAATAACCTGGGTAAAAATCTCTTACAGAGGGATGGCAGCCATTACTGGAGAAGGAAAT
GGCTTTGATGTCCATTAGAAAAATCTGCTCATGCCATGCCATTCAGTCAACCCAAGCATTATGGGATGAA
GAGATCTAGCTTTAGAGAATGAATGTTTAAAGTTTCCTTGGGCAATTTTAGCCTGTTAGCAATGGTTCAC
TGTTAACAGGAAATATTTGAAGTGGAATACTATACAGCTATGAAAAATAAGGACATTGTGAAGTTGTGGT
CAACTAGATGGAACGAGTTGAGAAAATTGAAACTCCTCTGGGTGAGATCATTGAAGACCTTGAGAAAAAG
GAACACTGGGCATGGATCACTGAAGAAACAGATATCCACAGAAAATAAAAGAGACATGACTGAGGAAGAG
ACAGCTGTGTCTACTGGACTATGGATCAATGGTTAGAGCCCCTAAAAGGGGAGATATCTATTAACAGAGT
ATTTGATCCACAAATACTGTAGAGGAAAGCTTGTTGGCATTTCAGAAACCAATGAGCCTATAAAGAAAAC
ACACAATGTTTATTATAATTATAATCTATAAACGTGTATTGGGTAGATCTAACATTATCATAACTTATAC
CCCAATCATAAAACCCCTTGCTAAATGTGCATTCTCCAGGCCATATGGATTGTTTCCATCATTACTTCCT
CCTCTTTATCTTCAGCCCTCTCCCTTCCCCTCTTACCCTCTTCTGCCTCTTTACCTAACACCACCATCAA
ACCTCCAGTAACAACTTTCCCCTCTGGCTATCAGTAATAAGCTCTAGTATTTACTGACCAGTTAAAATTT
GAAGAAGGTTCATATGTGATCACCTGAGTCCAAGATAGGGGGATAGTCAGTGGCGAACCTCCTTTGAGGA
AGCAGATAAATATCAGGATACAAATTGCTTTTGCTGGTGGAAGAGCAAATCCGTATAATGCTTTGCATAT
CTTTCCAGTAGATTCTGAGAAAATGGGGAATATTCTTCCTAAAGACACAGCTATACTACACCTGGTCTTA
TATCTGAAAAGACCTCTGCCATACCCCAAGGACATGTGCTCCATAAGGTTCCTAACTGCTTTTTTCATAA
TGAACAGAAAAGAGAAATAAGCCAGATGCGCCTCAAACAAATACTGGCTACAGAAAATGTCGTTCATTTA
CACTATGCTATACTACACAGCTAATGAAAAATATGGACATTGTGAAGATTCGGTCAAGTAGATGGAATCA
GAAATTATTATTCTGAATGAGGTAACTGAGACCCAAAATAGCATGTACATACTCATGTAAAAGAGGGTAT
TAGCCATAAAGTACAGAATTCACACACTATGATCTATGGAACCAAATAGGGTAAACATGAATAAAGACCC
AAGAAAAATGCTTGAATTTCACACAAAAGGAGGAATAAAATAATGAGAGGAGGCAGGTGGAAGAAAAGGA
TTGGGTGGCTGAGTGTATGGGAAGGGAAATGAGGTTTGAGAATCATTTCTTGGGACAGATGGGCAAGAGG
GACAGAGGGCCAAGGAAATAAACTGAAATCAGTGACTGTCCAGGGTGGGTGCTATCTGTATGATTTTTCT
GCAGTCTGGGATGCGTGAGGCTATCCCTGCGTCCAGGAGGGTGACTTTAGCTGAGACTCATAACAGTGGG
GATACGGAGACTGAAATGGTCACTTTCCGTAGCCACAGAGGACCTAAGGTGGAAGGATAAGGACACAAAT
CCACCCCCAAAATATTTACCAAGAATTTGCACTTTCTATTAAAGACACAGGGACAGAGATGGAAGAGGAA
ATGATGGAATGGCAAAAGGATAAGTGGCCGGATGTGAGACTTATCCTATGGGCAGACGGCAAACACTTAC
ATTATTTATGGTCCTTTCTTGTGTTTGCAGACAGGAGGGTAGAGTTATTGTCCTCTGCAGGGCTCCACCG
AGCAGCCGACTGACACCGGTGCACAGATGCATGGCCAAATTTCGGATGGAGCTCAGTGAGTCTCACTGAA
GAACTGAGGGAAGGACTGAGAGAGGCAGAGGAGCACAATGGTCTTCATGTGGGTTCACTAAACCCATCGC
CTGTCTGTGTATTCTGTTTTCCTACCCAGGCTGCGTTTTCAGGACCTGGTGGGAGACGATGAGTCTAGGC
CTGCAGAGACTTGATGTGCAAGAGGAGAGGTTACACCCATAGGGTCCCTCCACTCTCTCAGAGAAGAAGG
GGAGAGGGTACAAGGAGGGACTGTAATTGGTGGGGGACTGGAGGAGTGTGGTGACAGGGCAGCATTCAGA
ATGTTACCTGGTGAATAGATGCAACCATTCTAGCAAGGGGCAAAGGCATGACATCATGGGTGTGGAGCAT
GACATCATGGTGGTTGGGCATGACATCATTGGGGTGGAGGAATGACATCATAGTGATCAAGGCATGATAT
CATGAAGTTTAAGAGGAAATAGATGAAACTAAAAAAAGTCAGCACAGGAGGGAACTGAGATCTAGATACA
CAAACATGGCAGGCGTTTACCTATGCATTGTATCGGCTGTGAGATAAATCATATTCTATCTACAATCTAC
AAATGCAGAGAGAACACAGGAAAGAAGAAGGCCCGTGAGGGGAAAAGCATCGACCTCTCTGAAAGGAAAA
CTGGAACAGGTTCTGTGAGTGAGTGAGGGCGAGTGAGGACAGGAGTGGAGGGTCAGCGGGGATGATGGAG
TGATAGCGCGGTGCTGAGAGAACTGGCCAGAAATAGGGGATACGGTTTAATGTGAAAACTCGATGGAAGC
ACTCGTTAATTCATCGTGTCTAGAGGGCCACGTTCCTGAGAATTTAATCTGACAGAGATACAGAGTACGA
ACCTGTAATCTTTTGAAATCGAGCAAGTAGGACATCAGGGGTGGGGATGGGGCACATTCAGTGGAGTCAA
TTTCTGAGGAGATAAAGTGGAGATCCTTGAACAAGAGACCGATGCAGGGACAGAGATTATAAAGGTATAG
CAAATGAGGACTTCCTGGTACCTTAAACCTGCAACTGATGTAAATGCACACGAAAACCCTTCCTCCTCTC
CAAGGTTTATTTAGCCCTTGTTCATCCTGAGTAAAATATATGCACACAGACATAGCGTGTCCCTGAATAC
CTTCTAACAGAGCTGTGACACTGAAATCCTTGGAAGAAACCAAAATTCACTTGCAGGCAGACAAATCTTC
TGCTGACTGACTATTTCCTGGTCCCACTTCATCCTTTCACACATGTTGTGCCCCTGGACACTCTAGGAAG
GAGACAAGAGAAGTGTGTGTGTGTGTGTGTGTGTGTGTGTGTGTGTGTGTGTGTGTCTGTGTCTGTGTCT
GGGTGTTTGTCTGTGTCTGTCTGTGTCTCTCTGTGTGTATGTCTGTTTGTCTAACTGTCTATATCTCTTT
CTGTGTTTCTCTGTGAATCTGTGTGTGTGTGAGAGCATGTGTGTGTGTGTGTATGGGTGTGTGTGTGTGT
GTGTGTGTGTGTGTGTGTGTGTGTGTGTGTTTATCATGCATAAGCTAACCATCCTCACACAGACTGTCTG
GATTCCTTTTCTTTTTAGGAGGTTGGCGAATCTTTCTCTTGTCCTAAAAGACCACTCTGGTTCTCAACTC
TCTCTGTGAGGCCCTGACAGGTTGAGTAATTTTCATGTGTGCGGAGTCTGTCCTATTGAAACTTGCTTTC
CTGGATACAATATCACCTGAAAAACACATCTCAACTTTTACTATCCTTACTCCGTGATCCCTTGAAGGGT
TTAGTCCATTATTATTGTTGTTGTTATTATTATTATTATTTTATTATTATTATTATTATTATTATTATTA
TTATTATTATTACAGGATTATTCCATTATATTGCTATCTGCATTGTTACTGGTGTGATAAAGTTCATTGA
CGTCAGGAAGAAAGATTTTATTTCATATGGGTCCCATTGGACGGCCATGTCTTTGTTCTTTGAACTGAAA
GATTTATTTGCATGCTCCCAAGAGCAAATACATGCAAGTACAGAAAGATTCTTGCTCTTCAACATGAGAG
AGATACCAAGTTAGGGAGGAATAAGACAGTTTTCCACAATGTTTCAGGCTTTGGGGATTGGTAGACATTA
CATAACCGTCTTTTTATTCATAGCAAGAATAGTCAAAATTATTAATAGTAGGCAGAAACTTTTAACAACA
TATTTTTGCTGGCTAATTTAAATTCACATATTTCATTTCTAAAACATTATACATTCTCTTTCTGGTTCTT
CTTGAAATTCTTTGAAGAAGTGAAAACTGGTATGTTTATCTGTTCACATTCATAAAGCATCACCGTTGCC
TTAGTATTGAACAGACAGCACAACCGTCAAGAGACAAACTGACTTTCTTGCCAAAGAAACAAATCTTCAC
CTAAATGGAGGCAGTTTCGTTCTTAGGTACAGAAGTTTAAAATCCCCTAAGAATGCTTCCTACATGTACC
CTTTCCTGTTTATTGTAATATCCTAGGAAATGGATTTTCTCTTTGCATTTTGTTTCAAGTGTTAAGATCT
ACAAGAAAGTTTTGACTGTGTGTACTATTTGGAGATGTTGTCCTTTTTCTTTCTGGGTTGTAGACTCTCA
GGCATTTTCTAATCCATCTCTCACAGTAGGGGCTGCAAATGAGATTTGTCTTCAGCAGGAATAAAGGAAA
GAACACAGGTAAGGTAATACATGACTCCCTGATGTATTTATCCCCTCTGAGTCTGAGATGACTGTTCTCA
TCAACCTGTATTTCTAAACGTTAACTTTGAAACAAAGTACACTCACATGAGTGTAAGCCTTTGTACTTTA
CATTGTGTAAATATTTGCAATAAAGGGAGCTTTAAGGTAATAAAGTTGTGTGATGTGTGTAACTCTTTTA
ACAGATTCCCTTGTATAACTTAAAAGAATATATAAATGGTTTCCTTCATGTTGAATGTAATGAAGACAGT
GTCTCTTCTAACAATATATGTAGTAATATTGACCTCTATAAAAATTAACATGTTCATGCCTTCCCTAAAC
ATCCACAACAATTACTTATGGGATACTTCCTACACTTACTCAGTGTTTTTTCCTAAATATTGACTTTAAA
ATGTATTTAGCGTAATAGATATTGAGAAGGGTGGAGGGTGGGAGGAAACTGAATGGGAGGGGAGGTGGGG
AATGGAGTGTCCTTTGGAGCAATTAGTTATAGGGAAAGCAGGGAAAAGAGAATGGAAATCACCAATGGCT
TATGCTCTAAGATCAAGAATTGACAAGTGATAAGTGGCTATTAGCCCAAATGCTTGAATTACCCTAGATC
CCTAGAACAAACGAAACTCAAGACGGATGATCAAAATGTGAATGCTTCACTCCTTCTTTAAATGAGGAAA
AAGAATACCCTTGGCAGGGAAGGGAGAGGCAAAGATTAAAACAGAGACTGAAGGAACACCCATTCAGAGC
CTGTCCCACATTTGGCCCATACATATACAGCCACCCAATTGGACTAGATGGATGAAGCAAAGAAGTGCAG
ACCGACAGGAGCCGGATGTAGATCGCTCCTGAGAGACACAGCCAGAATACAGCAAATACAGAGGCGAATG
CCAGCAGCAAACCACTGAACTGAGAATAGGTCCCCTATTGAAGGAATCAGAGAAAGAACTGGAAGAGCTC
GAAGGGGCTCGAGACCCCAAAAGTACAACAATGCCAAGCAACCAGAGCTTCCAGGGACTAAGCCACTACC
TAAAGACTATACATGGACTGACCCTGGACTCTGACCCCATAGGTAGCAATGAATATCCTAGTAAGAGCAC
CAGTGGAAGGGGAAGCCCTGGGTCCTGCTAAGACTGAACCCCCAGTGAACTAGTCTATGGGGGGAGGGCG
GCAATGGTGGGAGGGTTGGGAGGGGAACACCCATAAGGAAGGGGAGGGGGGAGGGGGATGTATGCCCGGA
AATCGGGAAAGGGAATAACACTCGAAATGTATATAAGAAATACTCAAGTTAATAAAAAAAAAATAAGGTG
AAGAATCAAGGCCCAGATGATATGTGGGACTCCACAGCAAGACCAGTAGAGTCCACTCACAGTGACACTT
GGGGTCTGCCAAAGACTGAACCACCAACCAGAGAGTGAACATAGACTGAACCTGAGCTCCCAGGACATAG
GTAGCAAATGTGTAGCTTTGTCTTTTTATAAGTGCCCCGGACAATGAGTTTTGGCATCCCATGAAGATGG
AGCACCCATTTTGGGATGTAAAGTGAGTAAATAAATAAATGAATTTTAAAAACAAATATCCCATCTACAG
ACAACATGTTTTGGGAAGGCCCAATACTAGCTGTTCTGTACCTGCATGAAGACAAAGCCTGTGGAGTGCC
TATATCCTTAGAGGCCATAATCCTTTTCATTCTCTTCTTCCATCAGAGTCCCCAAGCTCCACCGTGGTTT
GACTAGATGATGCCTGCTTCTGTCTGAGTCAGCAGCTTAGTGGAATCTCACAGAGGGAAGCCATGCTAGA
CTGCTGTCTGCAAGCATAACAGAGTCACATTAATAGTGTAAGGGATCGGTGCTCATCCATTGGGTCTCAA
TCTGCAGTAACCATTGGTTGATCATTTTTCACTATCTTCTCTATGCACAGCCCTTTCATTTCTTGTGGTC
AGAATGAATTTTGTGTCTAAAGTTGGTGTCTCTTTATCATTCCATTTGGGTTGCTCTCTGGCGACAGCAG
ATGGTTTCTTTAGGTCCATATCACTGAGACTGATTCTCAGCTAAGGAAACACCCATTGATTAATGGGCAT
CTCTTACCCCAGCTCTCTGCCTCTTTCTGGAAATCACTTCTAGCTCCCCACCCCAATCCATCTAGGCTGC
TGTGTCTGGCCTCAGTATCAGAGGATGTGATCATAGAGACTGGATATGCAAGGGGAGGAGCTACCCGAGG
GTTCCCCTCCTGCTCTAAAGAGAAAGGGATGGGCAAAGGATTGTGAGAGGGGTGAACTGGAGGGGGGCAG
GGTGCAGCATGTAAAGTGAATAAATAAACAAATTAATGTGAAAATAACTAAGTCTACTTGAAGGTAAGAA
GCAGGTGTGTGTGTATGTGTGTGTGTGTGTGTGTGTGTGTGTGTGTGTGTCTGTAAGTAAGTATGTAAGT
AAACTTGAAGGTAAGAGCAGTTGTGCGTGTGTCTCTGTGTGTGAGTGTGTGTGTTTCTGTTTGTATGTGT
GTTTGTGTGAATATATATGAAGGTAAGAAGCAGGTGGGTGTGTGTTTAATAAATTATCACATTTGAGAAA
ACAGTGGTCTATGGTGAAGACAGGACAGCTTAGGAACTATTTTTACAAGAAGTGGCATTTGCTTAAGATG
AAGAAATGATTTGGTGATTAATAACATTATGTGTTCTTCAAGAGAATTCAGGACCGAACCCTAGCTCCCA
AGTGACAGTTCACAAGTGGCTGTAATTTCAGCATCATGGAATCTCACACCCTCTTAAACCTCCTGGACAC
TAGGCATGGATGTATTGCACACACGAACAAGCAGATAAAACTCTTACATATGTACAACAAAAAGTATGAA
AACAGAAGAGCAGTTCCTTTTTCACATAATTTGATTTTGGTGAATATTCATAGTGATAATCACAGTCAAA
TAAACACTTTACTGATCTATAATGCAATCAAAGCCACTAAGGTTAATGATCACATGAGTCACTTAAAATC
TATTTATTTAAAAAATTGCAATAAAATATGCAGTTATTAAATTAAAATTTTATTAATATACAATTAAACA
TTAGTATTCTCATATAGAGCTGAAAATAATACTTTCCACATATTTGTTTGGCTTTTATAAATATTTCAGT
TTGTGGTCTGTTTGTTTTTGGTTTTGTAGGAGTTCATTTCCAGGTATTAACCCATAAACTCTATAAACTC
ATACCGAATACACTACAGGAACTGAGGCTCTCTTGTGTTCAATCCAGGAAGGTTGCTCTCTGATTTCCTT
CTTATCTGATCAATTTTATCTACGTACATTACAAGGATATTTTTCCTCTTGAATTCTTCCTGTTTTGTAA
AGCTGATAGTTGATAGCTGATAAGTGGAGATTATTTAATATTTGAAGATCATTTTGAATGATATTTCCTG
ATGTCTGCACTATCAATGTTGTAGATTTTCAAATGCATGGCCATATGAACAGCTATTCAGGGACTGAACA
TGCCTTATAACTACTGTTGTTTTGACTCTTTGAAGGAAGAAATCAGAAAAGAATGGTGATTGGGTTAAGG
GAATCTGTGGGGGAAAACAGGAAAAATGACAGCATTTGAGACATAAATAAATTAATAATATGAATCAATA
CAAAAAATAAAGCAGAATTCAAACAATACAGGAAAAGGAGATTTAATTGATAGGAAACAGTATGGTTTTA
TATCGTAACCTAATTACTAAATTTTATATACTTTAATCAATCTAATGACTAATTCTCAAAAAATTAGAAA
ATTGAAAAAAATGTTAAAAGTAATTTTGTAGGTTGATCAAATCATAATAACAATGTTTCTAGAACTGTAC
ACTATCTATGCCCATATCCAATCCAGAAATCCAGTTGACATTTAGTTATTACATATCTTATGTTATTCTA
TTCTGTGATAATTCATTACTATTTTTATCTTATGTGACTACACCTTTGAAGAAAAATACTTTGCTGAAAT
GTCTCTGAATTTGGATTTGTCCAGTTGTTTTTCTCTTATAGGTTGAGATTATATGTATTTGACACAGATA
CCAAAAAGTTTTTTTTGCTTTACTTATCGCAGTTATACATTAGGAGGATGCCTGTCATCTTAACAACACC
CAATTATGTAGCAATGAAATTATTTTAAATTATTTTCCTTTCATAGTTAAAATATTTTAATGTATTTTTC
TTTTGTAATTCTTTTTAAAGTAATAGAAATAATAGGAGAATTACTTAATGTCTGTGGAAAGACTGTGTGT
CTCTTCAAAACTTTAGGATTTGTTTGTAGCATCTCAGTCATTTTTTTAACCAACATTTTGACCTGAATGG
TCGTTACTGCTTATAAGTACACTCAGAACAATGAGTCCGAGGACAATATAATTATTGTCTTTCTGGTTGG
GTGACTCATGCCTAAAACAATACTGTAGTTTTAGTGTCATGGTGATTTTTTTAATGTGTTCCATATTTTC
AGCACACTTAAATGGAATTTTATTTTTGTTCAATATATTTCTAAAGGCTCAAATTCTAATTTTACGTTAT
TTCATTTTCTTGTTTAATAGCAACCTGAATCTAATTATCTGACACTAGCCGGCTTTTCTATTTGTATTCT
GTCACTTGTAAACCCACATCAATTCTTGTATAATGTGTTCATGCATGCTTGTTTGTGTGTGTGTGTGTGT
GTGTGTGTGTGTGTGTGTGTGTGTTTGTGTGTGTGTCTGTGCATGTGTGTATGTGTGTGTTTATCTGAAA
CTATGATATTTATGTTGAGAAACATCTGGCTGAAATTCTTTACCACTGCCCTATAGATAAAAAGTGGGGG
AAAGACTACTCCTGTTCTAAGATCATAGGGCCTGGGTGCCCAGAACTGAAGTATGGACTGACCAAATGTT
ACACAAAGCAGAGACTAACAATTCACTGTCCCGAGAACTACTTAGCAGTTCCAGTCCAATGCAATGAATT
TACATGTACTGAGGAATATGGAATTGTAGCACAATGAGTTGAGATCATTTGCAAACAATTTGTGGAAGAT
TTCCAAATAGCTAAGAATGGGTAGAGAATTTTCAAGGACCCTGAGACATTAGCATGTGGTTTAAACGCTG
CCCGGATGAAAACATTTAAGTACTGGACTAATCTACTAAAGTAATTTAGTAGCAAACATATATTACAATT
GTTTACAATTAAGCATGGTGGGGAACAAAGGGAACACACTAAAACAAAGTTATGTTTCTAAAAGTTTGTT
TCAAGACAGAAAGAAAGACCAAAGGGGTTTTGTTTTGTTTTGTTTTCACAGACTTTGCACCTTTTTAAAA
AGCACTTTGGGATCTTTAATTACCTTCTTATTATCCGAACTTTCATCGGACCCAGAGTTCTTCTCAGTGC
TGCCTTGACTTCTTGGTTCATTAAGGTATACGTGATGGGGTTCAGCATGGATGTCACAGTGGTATGGAAG
ATGAGCAAGAATTTATCAACTCCTTGTGGGTGGTTAGATTTGGGTCTCAAGTAGTTTTGTCCCAACCCTA
CAAGGCAACCTATTCCCCATGAAAAAAATGCCAAATGGACACATACCTCATGACTCATTTGGGTTGAATA
GTGAAGTGGGGCCATACAGTGGCCAAAGGCCATGGCTGCCAATAGGCAGCACTTTGTTATACCTAAAATT
GTGAAGAACAACATCTGTGTGACACAACCCTCCAGAGAGATTACTCAGATCTCACTTACAAGGCTCTCCA
TAAATTGTGTATGACAGAGACAGTATAAACAATTTCCAGGATACATAAGTTCGCCAGAAAGAAGTACATG
GCAGTGTGTAGAGATGGACTAATGTAGATAGCAAAGGATATGGGAGCAGAATGAGGGTGAACAGGATGAA
GCATTCTCCAGGAATCTCAAAGTATTTGACAGACAAGCCCTTTTCCTGCCACAAAGAGCAATTGACACAA
TTATAACTCATCTCCTGGAAGATAGCAGTAAGCCATTAGAAGGATTCTTGCAGATGAAAGATATTAATTT
TTTAATACTTTTAGATACTCACTTACATCAGAGTCAAAGTCTTTCTCTGTAGTCACAAAAATCAAAGCTT
AGAAGTGATTAATTATCATAGATTTTCATATCTAATACTTTCTTTCTTAACACCAGGGGATTTTCCAAAG
TGTGCTAAGCATTGAGCCAAGTGTCCAAATATTTACAAAGATGGTGCACACTTGTAGTTGTGGCACTAAT
GAAGCTCAGGCAGAAGCTTTACCATGGGTCTGAGTTCAGTTTCACATGCTGTATAGGCAATCATTCAAAT
TAAGGTAAAGAAAACCTTGACTTTATCTCATTTTTTCACCCATTCTTAACATTAACTAGTTATCAATGTT
ATGCAGAAAAACAGATCAAACCACTCATTACTATGCTTACTTGTTGCCACAGTTATAGTCTCTCCAACCA
CCCTGTGTGTGTGTTGGGCCCCGATTATTCTCTGATTGCTATGATGAATATTCAAACCCACACAGTAAAG
GTATCATTTCCTCAAGACTCATTATTTTTGAAGATAAAGTAAAATCAAATAATCATTTGATAAATAAATG
ATTACTGGTTTTAATACATAGAAAAGGCAAGGCACATCTCGATGTCTGCACAGTAACGAGGTAGTCAGAG
AAGCTTTTTAAGGTGTGTAAAATGAGCCTTGAAAGTGAAGAAGGATCAAGCAAACAACACCATACAACTC
ATGCCACAACCTTCAATATGACAGCTGGTATTTGTAACTGAATAGTTCCTGTCTCTTTATTGAACATGTT
ATCTTAGCAGGAGTATCACTGTGTAGGCATGAAATTTCTGTTTTCTTAATATTGTTCATGATATTCTATC
AATCAAACAATTGATTTAAATAAATAAAAAATAATAAAATATGTGTTGTCTTCATATGTAGTCTAGGCTA
ACCTGAAATTCCTAATTTCGTCCCTCAGACTCTTGAATGTGAGTATTCTAACAGCAAACATGATGCCTGG
CTTGATAAGAATTCCGTCCTATTCTTTCATCTCGACATCTTAGAATTCCACGAAACTACCAGTATTTCTG
TACACATAGTATGTATACAGTTCCTTCTTCTTTGCTCACTTTTGCATATGGCACCTGCTGTGTGCTTACT
TACATGGAAAATTGTTCAGTTCCAGTACAGCCTTGTTTGTTTTCAAATATAATCCTTCGCTTCCAAAATC
AAATGTGGGTTTCAGTATTTCCAAATTATTAATAAATAAACATGTTACCTATGGACATAAATAGCATATA
AGACACACACACACACACACACACACACACACACACACACTTGTATAGTTACACTTTGTTATTCACAATG
TAACTGCTAAAGTAGCTCTGTTAGCACTTTGGTGGTGACTACTTTTCATTTTTCACATTGTAGCCTTATA
CGGAGACTGAATATGGACTGCAAAATTCTTATCATTATGTTTACCATCCTTATTAATCTCTGACCTCTCA
TGTAATGAGAAGCTCCAGTGTTTAGCATAGTTTGGTTCCTTGGAGATTCTGCCTGTCCCTTCCCATTATA
TCTTCTGAAGATCAGTCTCATGTCCCTCAAATATTGGAATGTGGCAAACTCATTTTTCTCCCAGTCTGAT
AACTTTTCCTTTCACATGAGATGTCCTTTTCTGTTTTATGGAGTGTATATGTCTTTGTGGAAGTTTGGGT
TTTCTTGCCAAAAGATAAACCACTTTTTTTCTGACAAGAGTAGTTTAGGAGATATCACCATCCTCTTAGG
CTCTCTCTCTATTCACCTGTATAATGAAATGTCTGAGCTATGTGAGTAGATCTGCACATAGTTGATCCAC
AAATCAAATGTGGGTTTCAGTATTTCCGAATTATAAATAAATAAACATTACACCTATGAACATAAATACA
ATATAAGACACACACACACACTCACACACACACACAACACACACACACACTCTTATGCCACATACACAAG
TGTTCCTATATATTCATGCAGAGACTGAGACACAGAGAAACACAATAGAGTAAGAGCACGTAGAGATTGT
ACATGAATTAAAACAATGAAGGATAGTAGTATTTGTTTACATCCTGCTTCACCATTTGGTCACTTATAAA
CATGGCTAAGAAAAAAATGTATTCCCCATGAGTTTTCTTCTGTGTGAATAAGTTAATTTCCCAAATCACT
TAAGTTGATCGGGTGTGGAATGCTTGTCAGCTACATGGTTCATGAGCATGTATGCATGTCTACACACAAA
CATTTAGTTTTACTCTTGTGTACACTGCATTTTGGGAAATTTTTCTCCATAATACATAATTTTCCTTTCT
ATTCACTAATTGATCCCTAGATTAATTTTCTATTGATCTTAATGAAAAACACAGCTCCCCAAAACAAGAA
CAAAAAATTAAAACAATAAATGGTTTTCTCAGGAGTGCAGGGGACATAGTCAGTTATAAGAGCTTATTAG
ATCTATTAGATTAGATCTGACCCAATCAAGCAAAATTTATAAAAATCTAAATGTAGAGAAGATAGGGTTA
GACTTAAAGCTCTGACAATTATGAAGCAGGAATGGTGTTGTACATACTTGACCTCTCAGTGGACTCTGCT
CTTGTAAAAAAAATGCTGGAATGCATAGGATTCTATTGTGATGCATTTCACACTTATTTGGATGTACTTT
AAATATTTCTCCACATTAAATTAAAACAAACAAACAAAAACAAATAAACAACCTTCCCACAGCCAACAAA
GAAAATGACTACATTTTTTAATTTGAAATATTTTAAAGCAACTTCCTTTTCATTAGTAGTTTCTTTATTT
GTATAGGTAGCTCTCTAGTTAGAGAGTGAGTCCTTGCCTCTTCCAGTTAAATTTCCAGAATATCAACTCA
AGAACCAGAATGTTATATTTACATTTGGATTTGTTCGATAAAAATGATTAATGAGAAATCCTGAGGATTC
ATAAAATAAATCTTACTAAAGCAAAAAGCACACATTGCACCTGACATGATAATAGTAGGAGATTGCAACA
CCCCACCCTCATCACTGGAGAGATCCTAGAAACAGAAATTAAACAGAGATGTGGAGAAAGTAATAGAAGT
TATAAAACATATGGATTTAACAGATATTTATAGAACATTCCATCCTAAAAAATAAGAATAATACATTCTT
CTCATAACCTCAGGGAACTTTCTTCAAAATTGACCACATAATTGGTCCCTCAACAGACCTTAACAGATAC
AGGGAAATAGAAATAATCCCAGGCATTCTATCAGATCACCACACACTAAGACTGGTCTTCAACAATAACA
ATATTGACCGAAAGCCCACATATACACTGAAGTTTAAAAATGCTTTACTCCAGGACAACATGATCAAGGA
AGAAATAAAGAAAGAAATTAAAGACTTCTTAGAAATTAATGAATAATGAAGATACAACATTCCCAAACAT
ATGTGATAGATTGAAAGAAGAGCTAAGAGGGAAACTTATAGCTCTGAGTGCTTGTGAAAAGAAACAAGAG
AGAGAATATGTCAGGAGCTTGATAGCACATGTAAAAGCTCTAGAACAAAAAGAACTAAGTAAAGCCAAGG
GGGGTAGAAAGCAGGAAATTATCAAACTCAGAGCTGAAATCAACAAAGTAGAAATGAAAAGGACGATACA
AAAGCAGGAACTTTTTCTTTGAGAAAAGCAATAAGATAGATAAACCCTTAGCCAAACTAATCAGAGTTCA
AAGTGATTGTACTCAAATTAACAAAATCAGAAAGGAAAACAGAGACACAAGAACTGAATCTGAAGTAATT
AAAAAAAAATCAGATTCTACTATAAAAGCCTATATTCAACAAAAGTGCAAAATCTGGAGGAAATGGACAA
TTTAGTAGACAGATAACAGGTAGCAAAGAAAATCCGGAATAAATAAACTATCTAAACAACCCCATAACTC
CTAAAGAAATAGAAGCAGTTATTAAAAGTCTCCCAACCAAACAGAGCCCAGGTCGAGATGGGTTCAGTGT
AGAATTCTATCAGACCTTCTTAGAAGACATCATACTAAAACTGTCCAAACTCTTCCACAAAATTGAAACA
GACAGCGCACTACCACATTCCTTATATGAATCCAGAATTACTCTTATACCTAACCCACAAAAAGACTCAG
CACAGAAAGAGGACTTCAGACAAATTTCCCTTATGGATATTGATGATAAAATACTCAATAAAATTCTTGC
AATCTGAATATAACAACACATCAAAAAAAATCATCCATCATGATCAAGTAGACTTGAAACCAGGGATGGA
AGGATGGTTTAATATAGGATAATTCATAAATGTAATCCAACATGTAAACAAACTCAAAGATAAGGAGCAC
ATGGTAATTTCATTAGATAGTGAGAAAGCATTTGACAAAATTCAACAAACCTTGTGGATAAAAGTCCTGG
AAAAATCACGAATTGAAGGCTCATATAAAAACATAGTGTAAGAACTATACAGCAAACCTGTAGCTAACAA
CAAACTAAATGGAAAGAAACTTGAAGCAATCCCACTAAATCAGGGACTAGACAAGGCTGCCCAACTCTCT
CCCTACTTATTCAAAACAGGACTCCATGTCAGAGCCAGAGAATCCAGACAGCAAAAGGGGGACAAAGGGA
TTCAAATTGGAAGGGAACATATCAAAATATCACTATTGGCAGATGATATGATAGTATACACTTAAATGAC
CCCAAAAGTTCCACCAGAGAACTTCTTAACCTGATAAATAACTTCAGCAAAGTAACAGGGTATAAAATTA
ACTCACACATAACAGTAGCCTTCCTCTCCTCAATGAATAAACAGGCTTAGAAAGGAAAAAATGAAATCAC
ACACTTCACAATAGTCCCAAATAATATAAAATATCTTGGTGTAAATTTAACCAAGAAAGTGAATGATCTG
TATGATAAGAAGTTCAAGTATCTGAAGAAGGAAATTGAGGACAATCTCAGAAGACAGAAAGAGCTTCCAT
GCTCATGGATTGACAGGATTAATATAGTAAAGATGACCATTTTACCAAAAGCAATGTACACATTCAATGC
AATATCCATCAAAATTCCTACGTACTTCTTTAATAGAGATAGAAACAGCATTTGCAAATTCATGTGGAAT
AAGAAAAAGCCAGGATATTTAAAACTATCCTCAACAATAAAAGAACTTCACAATAAAAGAACTGGCGTAA
TCATCACCCTTGAACTCAAGCAGTATAACAGAGCAATAGTGATAATTACTGCACGGTATTGGTAAAGAGA
CAGATGGATAGACCAGTGGAATAGAATTGAAGACCCAGAAATAAACCCACACACCTATCATTTGATATTT
GGCAAAGGAGATAAAACCATCCAAAGAAGTAACATAGCATTTTCCAAAAAGAGTGGTGGTTCAACTGGAA
GTCAGCATGTAGAAGAATGGAAATTATCCCCTTTTTATGACCATGTACTAAGCTAAAGTTCAAGTGAATC
AAGGACCTCCACATCAAACCAGATACACTCAAACTAATAGAAGAAAAGGTCGGAAAGAGTCTTGAACTCA
TGGGCACTGGAGAACATTTCCTGGACAAAACACCAGTGACTTATGATTTAAGATCAAGAATTGACAAATA
GGACCTCATAAAACAGCAAAGCTTCTGTACAGCAAAAGATACTGTCATTAGGACAAATCTATAATCAACA
GATTGGGATAAGATTTTTACCAATCCTATATCTGGTAGCTGGTAATATCCGAAATATACAAACAACTTAA
GAAGTAAGGCACTAGAAAGCAAAAATTCCCTATAGAAAATGGGGTAGAGTGAATTACAAAACATTCTCAG
CTGAAGGTTATCAAATGGCCAAAAAACAACTAAATAAATGTTCAACATCCTTAGTCATCAGGGAAATTAA
AATCAAAACAAATCTGAGATTCCACCGCACATCAGTCAGAATGGCTAAGATATAAATCTCATGTGACAGG
AGATGCTGGTGAGGATGTGGATAAAGAGGAAGACTCCACCTTTGTTGGTGGGATTGAAGACTGGTACAAC
TCTTTTGAGGTTCCACAGAAAATTGGACATTCCATGACCTGAGGACCCAGCTATACCTCTCTTGGGCATA
TACCCAAAAGTTGGTCCAACATACAACAGAGAAATATATTCGACTATGGTCATAGCAGACTTATTTAAAA
TAGCCAGAAGCTGGAAAGAACCCAGATGCACTTCAACAGAGGAATGGATACAAAAATTGGTACATCTGCA
GTACAGAATATTACTCAGCTATCAAAACAATGACTTCATGAAATTCATAGGCAAATGTTATAAACTAGAA
AATATCATCTGGAGTGAGGTTACTCAATCACAGAAAAACACACTTGGTATGCATTCATTGATAAGTAGAT
ATTATCCAAAAAGCTTGAATTACCCATCATGCAATACACAGACCACATGAAACTCAAGAAGGATGACCAA
ATGCAGATGCTTCACTCCTTCTTTAAAAGGGGAACCAAAATACCCATGGGAGGGGATAAGGAGGCAAAGT
TTATTACAGAGACTGAAGGACCTGCTTTTCAGAGCCTGTCCCACATGTAGCCCATGCATATTCAGACACA
AAAACTAGATAAGATGGATGAAGCTAAGAAGTGCAGGCTGACAATAACTGGATATTGATACCTCCTGAGA
GACATAGACAGTATATGTCAAATACAGAGGCAAATGCCATCTGCAAACTAGTGAATCAAGTACCAGACTT
GTGTTGTAGGAATTAAAGAAAGGATTGAAAGATCTGAAGGGATTTGCAACCCCATTATAATTACCATGCT
AACCAACCAGATCTTCCTGGTACCAAACCACTATACATGGACTGATCCATGGTTCCAAATGGATGTAGAA
AAGGAAGGCCTTGATGGATACAATGTAATGAAAAAGTCTTGTTTCTGCCAAAGTTGGAGCCCCACTGTAG
GGGAATGTGGGGAGGCATGGGAGGGCGTGGGTGGGAATGTGAACCCCTTATAGAAGGGTAGGGGGAAAGG
TTAAGGGGCTTATGGACTGAAAAACAGGGAAGGGAATAACATTCAAAATGTAAATAGGAAATAGCCAACA
AGGAGAGAGAGAGAGAGAGAGAGAGAGAGAGAGAGAGAGAGAGAGAGAGAGAGAGAGAGGGAGGGAGGGA
GATCAGGGAGGGGAAAGAGGACGTGGGTGAGGGAGAGGGGTAGGGGGAAAGGGAGAGTAGAAGGAGGAGG
AGGAGGAGGAGGAGGAGGAGGGGGAGGAGGAGTTGAAAAAGAAAGAAAACTAAACTTTCATTCTTCCCCA
TCCCCTCTCTTCCTCAGGTGTTGTTTAGTCGATCATGTTAGTGAGAGGTTATGAGTGTAATTTCTCGTGT
TACTTTGAGACACCATCTCATAGTAAAATTAGTCTCTTACAATCTTCTTGCCCCCTCTTCTGTAATGTTC
CTCAGCCTTGAATCAAGTGACATTTTGTTAATAGAGCCTTGAGACTAGTTTGAAGTTTCTCTCCTGCTTT
TTGATTGGCTGGGATTTTTTTTCTTACCCCCTTTACCCCCATTTTATTTTATTTTTTTTTGTTTTTTTTT
TTATTTTTTATTTTTATTTTTTATTAACTTGAGTATTTCTTATATACATTTCAAGTGTTTTTCCCTTTCC
CGGTTTCCGGGCAAACATCCCCCTCCCCCCTCCCCTTCCTTATGAGTGTCCCCCTCCCAACCCTCCCCCC
ATTGCCTCCCTCCCCCCATAGTCTAGTTCACTGGGGGTTCAGTCTTAGCAGGACCCAGGGCTTCCCCTTC
CACTGGTGCTCTTACTAGGTTATTCATTGCTACCTATGGGGTCAGAGTCCAGGGTCAGTCCATGTATAGT
ATTAAGGTAGTGGCTTAGTCCCTGGAAGCTCTGGTTGCTTGACATTGTTGTACTTTTGGGGTCTTGAGCC
CCTTCAAGCTCTTCCAGTTCGTTCTCTGATTCCTTCAACGGGGGACCTATTCTCAGTTCAGTGGTTTGCT
GATGGCATTCGCCTCTGTATTTGCTGTATTCTGGCTGTGTCTCTCAGGAGCGATCTACATCCGGCTCCTG
TCGGTCTGCACTTCTTTGCTTCATCCATCTTGTCCAATTGGGTGGCTGTATATGTGTGGGCCACATGTGG
GGCAGGCTCTGAAGGGGTGTTCCTTCAGTCTCTGTTTTAATCTTTGCCTCTCCCTTCCCAGCCAAGGGTA
TTCTTTTTCCTCATTTAAAGAAGGAGTGAAGCATTCATATTTTGGTCATCCGTCTTGAGTTTCGTTTGTT
CTAGGGATCAAGGGTAATTCAAGCATTTGGGCTAATAGCCACTTATCAATGAGTGCATACCATGTATGTC
TTTCTGTGATTGGGTTAGCTCACTCAGGATGATATTTTCCAGTTCTAACCATTTGCCTACGAATTTCATA
AACTCGTTGTTTTTGATAGCTGAGTAATATTCCATTGTGTAGATGTACCACATTTTCTGTATCCATTCCT
CTGTTGAAGGGCATCTGGGTTCTTTCCATTTTCTGGCTATTATAAATAAGGCTGCGATGAACATAGTGGA
GCACGTGTCTCTTTTATATGTTGAGGCATCTTTTGTGTATATGATTGGCTGGGATTTTTACTGTGATCTT
TGCTGCAGAGACTGTAATTAATTCTGTATATAAGGCCACATGGCTATGATTGTTTTTAGGTATGATACTG
GCTTTAGTATGTAAGGGGCTGTACATTCTCCCCCATAACCACAGCTTCAATAACCTTATATATGTGGATC
AACTACCAGTACCATCAATGTTCACTGAACAGGACTTAAGCAAAATTAGAGAGCTGTTGGCTATCACCAA
GCTATTCATGCCACTGCACTGCCTTTGTGGCTATCCTGCCATGTGCTTGGCAAATCTTACTGTATAAGAA
TATTGGCTTTCTGATAGGCAGGAGAATGGTAAAGATAAATTTCATTTTAACATATCAAAGGAAATTGAAT
TTTTTCCTGCTGTAGCACGTTTAATTAATTGAAGCAAAAAAATCTACTTACTTGATGTTATGGAAATATC
ATTTAACAATATAATCTTAACTCCTTTTAAATGATTAAAAGTCACATGTAGTTGGTAGCTGTCATACTGT
ATAAAATTGGCATCAGTATTGGGACAATGAAATAGTCTCTGTTTTATGCAAATACATAGTAATAATGAAC
AAAATTATGTACCAAGGTTCATGCTGAAGGGAACTAATTACATTTATTCAATTTTATAAGATAATTTCAT
ATTAGCTAGGTATCAAGTACATAATAATTATGATTAAATTATTACCTAAATAATAAAATAAGCATACTAG
ACTTACCAACTGGACATTGAAAACAAAATATATTAGAATAATCAAAAATATTTTTTAAAACAAAATGATG
GAAACATTGTATATATAAAAGCAGCCTGGAGCTATATGTCACCTTAATGTTTTACAGTGTGTTCTAGTGA
GGTCCCTGAGCAGATAAAATTTTATGCCATGAAAAACCAAGAACCTAAATTTGATACCTACACATATATG
TTTGGAAGATTTCCATATTCACTACATGACTTGAACACATAAAAGCTTACACAGAATATTAATAATGAGA
CTAATGAGAACAATAATAATAATAAGAAAAAGAAAAACATAACTCTAGGAACATTTTAAAGAAATAATGT
TTTGGCTTGGCCTTAAAATGGGAATTTCAACACATTTTCTTAGTACATTAACTATTCAAAGAAAAACTAA
AAGGCTCTTATTCATTCTATATGAAAGAAAAACACATCTGATCAATTGTGTAAAGAAAGAGAGAACTGTG
AACTCTAAAATTAATATAGTCATTGCAGAGGAATGAAACAGACACTGAGCCAAGGTTCTATAAATAAACA
TATGGAGGATTTACTGCATAATATTAACATATTTAATCTAACACATCTTACTAAGATAAAGGAAAGAAAG
CTGGAAATTGCCTGAATGTAGTCTCAGCACCTAGAATGTGGCAAGATGTCCCAAGTTCAAAGATACCCTG
AAATACATGAGAAAATTATAAATAGGTTTGTTTTTATTATGTAATAAGTGTTGTAGTATTAGCTTAGAGG
TTAAGAGCACTTACTACTCTCTAGAGCAAACATGTTCAGTTTCCAACACACATGAAGCCACTTGCAACCA
GCTGTAAAAGCTGCTGCAGGGTATCTGACATCTTCTGGTCTCCCCAGGTGCCTGTGTTCATGTGCACAAG
TTTATACACAGACATTCACACATAACAGATCATTAAAATAAAAAAAAATTCATGAATGTATTTTCTGCGC
AAATTATGAATAGTAAGCATTCTACATATGCAAACACAATTGATGCAAAGTAATAAGAATAGAGAAAATT
AAGGATTAATTCTTACACAGTTCAGTAAGCATAAAACGCTAAACTTCATGATTGTATTGCAATGTAGATG
CTAAAAAGAAATGAGCATTTGAATTTATGACTAAAAGTATTATAAAAATTATTTTATTTATTTACATTCC
TGCCATTGCTCCCTCTCCAGGTCCTCTTCCACAGTTCCTAATCCCATTCCACTTCCTCCTCCCCTACTCC
AAGAGGATGCTCCCCATATCCTGCCAGTCATCCCTGGTCCCTGGGGGCTCACGTCGCTCCAGGATTAGGC
CAGACCAGGCAGTCCTCTGCTATACATGTGTCAGGGTCTTGGACCAGCTCGTGTATGATACCTGGTTGGT
GGCTAAGTGTCTGGGAGATCTCAGGGGTGGGGATGATTCGAGACTGTTGGTCTTCCTATAGAGGCTGCCC
TCCCCTTCAGTTTCTTCAGTCCATACCCTAATTCAACAAGTGACAGAAATCAGAGACTGATACCGTTTTT
AAAATATGTGCATGATTAATTTTGAATGGTATACTATGGGTTCTATCATATAAAATTGATTACAAAATGT
ATTTATTATAGTCTTCTGAGATGGCAATTTGGCAGTATTTATACAAGTATTACATTACTTAACAGCCTTG
ACATCATTCCAACAACGTGTTATGTAATTTATACAAAATACAATGTAAATAATCAACATTGAGTACAGTG
ACTGAGTCAGTGTTCATGCTGATTTACAGTAACGAACTTTAGTTAATGAAAATGAAAATAATCTGAATTA
CATAGGTAGGCTATTATTTAAACAAAAGAATATACTACCATTTCTTAATTGCCTGATGTTACATGAAGAA
TTTCCCCATGTACATGTATTCAAGATATATTGTTAAATGAAAAACAAATAACAGAATATTGCATTATGTT
GTCAAATTTCATAAACAGAAGATTTACATATATCCTTTAATATTGTCCATGTATAGTAAACCTCCAATAA
GGGCAGGGGAGGCATGTGACAGAACACTGGGCGTTTTAGGTCAATTTGAGCTATGCAATGAGACCCAATT
TTTAAAACAAATAGAGCAGACTTGAGAGAATATCTCCCAAACTTTCTTGGTGGTTACATTTAGAAGTTTT
AAGAAAGCAAGTTATTCTTTGACAATTCCGTAGATGCACAACACATGTATGGAAGCCCTCTACACTCTCA
ACCTCATCCTCCCCAAGCAACATACCCTCTTTGTACTAAACCCTGATAGCACTTGCATATCTTTATTATT
TGTTTCATAAGCCCCTGGATTTAACCTGAGCCATTTCGGTGAACATGGGTGTGAAGCTATACATTTAACC
ACTAATAAGACACCAGTGGCTACATCATTTTTTTCTCCAGCACTGTCCTTAGTTACTTTGAATAGGCAGG
GTCAATATTATTTAGGATCTGTTAGGATAGATTGTGACTTCTTGAGTGTCACAACTGCATGATGTTCAGA
AGACAGCAACTCACAGATCTCCTTATCTCTTAATTAGCCCTTGAAAGAATCCAAGCCCTGCACTTCACAT
TATCTCTAAACCAGAAGTTATCTCCAATGGGTAATCATTTGAAAATGAAAACTTAATTTTCTCCAAGGGA
ATCTCACTGGGTACAAAAATTAAATTTAAGTTTAGACTGTGTATAAAGCACTAAGGGAACTCAACCTTAT
CTTTGGAGGTTCCTTGTCTCATAATGGGTCAGGACTTTTTCTTCATGATTTCTTCTTCCTTATGTTATTT
GTTTATGTATCTATTAATTGTTACTCTGTATGTTTTGTGTATATATTTTCCTGGTTTTATGTTTCCATAG
AATTCCTGAGTGTGTGATTGGAAGTCTGGGTCCCTGTGTCTGTACCTAATTCTTGTACCTTGTACTGGTT
CTTTTCTATCTGCTTGTTTTGTTCTACTCCAGTTCATTAACTTGCATTTTATTTTTATCGCTGAGATGAC
TGTTTGTTTTCTAGTGAGAGTCAGAAGAATGTAGATACAGATGACAGGAGAGGAATAGAAGAAGGAGGGA
ATAGAGGGAAGGCAAGTCATAACTCAAATATATTGCATGAATAAGTCTAATTTTAAGAAAATAATTTTAA
AACATACTTTCTAGGGCCTGTCTGCGCCATTTTCACAAATTTAAAACCCTTTCCAAGGCACAGAAAATGA
TTTTTTTACAGCCAATCTGGGACTGCCACTATGGGAGTGAAGCCTCTATAGAGATGCAATAATGCAGTAG
GAGAGTCTTTAAATGCTTCCAGAGACATCAATCCACTGAGGTTCAGAGGGAGTTTCACATGATGGTTGTT
ACAATTTTTTAAATGGAAGATATACATTCAGTTTTCATGAAACTCTTCAAGATCGAATTAAAAATTGTAT
GGGATACAATCATGGCATAGGTTTGTTCCTTTGAAATTTTCAAAATTAACCCAAATAATACTAAAATGCC
ATAAGTAAATCAGAACATATTGTATCCTATGCCCATGTCAACATGACAATTAAGAAATAGAAGTAGATGT
GTATCAGTGGATAAAATCTCTTTCTGTAGAGGCACTATAATATTTCTGGGACAATTTCATTTTGTTGGTA
GATGGGTTAAATCAAATCTGATAATGAAGACCTTGCTGTAAAAGACCATTCTATTACTAAGGGACTCTCA
AACCCTGTAGTATAGAATGCTAGCATTTCATTCAATCATCTGAAGCAACTTTGGCAATGTCTTTATGACA
TTAAAATGACTGCAGAGCAGTTAGTGTTCATCAGTATCTCTTCTTCAAGCAGAATACTTCTCATTTCATC
TTTGCTGTAACAAAAAATTCCAAATTCAATTTCATGTAAATTGGATGATGATGGTGATGATGATGTTGAT
GGTGGTGGTGGTGGTGGTGGTGGTGGTGGTGGTGGTGGTGGTGGTGATAGTGGTGGTGGTGAAGATGATG
AAGAAGAAGTCAGAAAACGATATTTTGGAACAGTGAACAAAGCCCATACTATTTTCAGTGTTTTCCCTAT
CTTTAGTGTGTCTATGTTCAACACTGAAACATAATCTATTGTAAGTGCTAGGTTGGTAAGGAAGCTAGGT
TTAAGCTCATCAATAGCTCACAAAACACCAGAAGAGAAAGCAAAATTTGTCATGAGAAATATATATATAT
ATATATATATATGTATATATATATATATTCTCACAAGAAACACTTATCATAACCATAGCAATGAAACAAT
ATAATATTGTGAAGCACCTAATTGCTTTTCAGAGTTTAGCTAATTAATATAAAGTGATCATGTACAGAGT
ACAATCCCTGGCTGTCAGGACCAAAGCCCAAGGATTTTAGATTTTGTTGTCCTAGGATTTTAAAAATGAA
TGACATAATTGATGGCAATTTGCAACTCTAAAAATCTTACCATATAAGTCACAAAGACACCATAATATAT
GCTATGTATCAGGTTAGAACCTTTATATTCATATTTATTCAGAGTTTCAAAGAGTAAAATTGTTGAGGTT
AGGGACGGGACATTTTTTTGGTTTGCATTTACTTCTATAGTGTGCAGTTTGGTTTTGTGGATCATTACAC
AGTGTTTCATTTTATTTTATTTGAACAGGTGATATAAGTTAACTGTACAGATTAATGAGCCTCAGTTTGA
TATTTCAATAATGCAGACAGCATGCACTAAACCAGTGTAACTATGTTTTTTCACTGACTTTTCTGCAACT
TAACAAAAGTTAGGATACTCTATTCTACTTTTACGGAAAAATGACTTCCATAGGATATAAAAAATCCTCA
ATATATTTTCAGAACTTTTTTTCTTATTTTAGAATTTTTATTTATTCTTCACACATGTTTGCAATTTACC
TTGATCACACCAATCCTTAACTTTGTTCTACTCTCTCTGGATTCATTCCCTTTCCAGCTACATGTCCTTT
ATATTTTCCTGTTTTATTTTCTTTATAATCCAATGGTTCACTGAGTACTGCCTGCTGGGATCTTCCCTCA
TTCATTGTCTTAATTGTGTACATGATTGTTTTCCAAATCCATTTTCTGTAATAATTTTGGCTACAAAAGT
GGCCTAGCTATATAATGAGTATAACAGTGTAAATATTGTGGACCTACTTCAAATGATAAACACCCAAATC
CTTATTTTATCCCAAAATTACCAGACATCAGTAAATCAGAGGAGAACATGGACTATAGAATTTGGTTCTC
TAGTCCAATTTGATATCAATTCTGCACTATCTACTTTACTGTGTTCCCATGGTCAGACTTGAGTGTTGTG
GATATTTTACCATGATTTATTCTTCAGGAAGAATAAGATACAGGAGGAAAAACAGGGAGAGGAATGGCTT
GAGGTCCATTTAAACCTCAACTCAATATGTTCATTAGTACAGGAGAGAGTTTATTTGGCATTGTCCTTTG
TGTATTCTACATTCTTGACTTAGTTGCACAGAATCTATGTGAAAATTCTACCTATCCCTGTAGCATTAGG
AGCCACACAAAGGAGAATATATATATATATATATATATATATATATATATATATATATATATGTATATAT
AATCACCAAAACTGGATAAGATTGATGAATCTAATAAGTGCATTCTGCCAGAAACCAGATATAGATATTT
TCTGAGAGACAGAGCTAGAACATATTATATACAAGAAATGTGTTTATGTAAAAATCTAAAAATAAAAAAT
AAAATTTTCTTCTACCCTGCTAACTCTGGAACCTAAGTGTCGGAAATTCTCTGCTAGATATCTTGGCAGA
AACACAATCCCTCTCCTGCTGCACAGTGTTTCATGACATTACACACTTTCCTATACTCAAACCCTCACAT
AAAAAACATACAACACAATAATCTTTGATCCAGTTGATTAGATATAATAGCCCACTTAAACGTACAAAGC
CAGGTACCATACATCCCTTAAGAACATTAACAACGACCTGTAAATACACAGTGCAGAATCTTAAATTCAC
ATACCATGGCTTCTCAATCTGTCATTTTCCTTTCTCTCTTTTTTCCTCTAGTCTCCTCCTCTTCCTTCAA
ACTTCTCTTCCGCACATTCTTCCTTCTCCTCCCATGATAACCCTCCTTCTCTCCTGTTCCTGCCACTCAC
ATATACTTTAAAATTCAATGGGGTCGTGGTTCTGGTGAAGTAACCTGAATTCTGAGTACAGGACCTTCTG
AGTGCAGCTGACCTTGGGGCCGGGGAATTAGCTTCGACCACAGATAACTACAGGGCAAACCACAACATGA
ACCCTAGTGTCAAACCAGTGAATTGAAAATGAACTACTTGTTTGCAGATTTTGAGAAAGGATTAGAAGAG
ATGAAGGTGCTTTCAACCCCATAAGAACAACAATGCCAATTAAACAGAGCTTTCTGGTAGTTGACCAATA
TTCAAAGAATATACATGAACAGACCTATTTCTCCAATGCATATGTTGTAGAGGATGGCCTTGTTGGGTTA
CAATGGAAGGAGAATCCTTGGTACTGCCTACGTTTGACTCCCAGTTCAAGTGAATGTCCAGGGGCAGTAA
GAGAGGTTATAGTGAAAAGAGTAAGGGGACTGGTAAGGGATATTATAGTCAGGAAACTGGGAAAGGAAAT
AATATTTTAAATAATAATAAATAATAAATAAATATTTAATATTTTAAAATTTAAAATTTAAATTAAAAAA
GCAATACAATTTGTTAAAAATTTTAAAAAAAATGAAAGAAATAAAAGAAAAGAAATCTTCCAGTTAATCA
CAACTATTGACTCAGAATTTTAAAGGGTCACTGTCAGGGAATGGTATTCAGAGTAATACGAGTGGAAAGA
CTGATATGATGTAGTCTCATCAAGAAGCACTTGTCCCTCCCAGATATCAATGCCAGACACAAACTACATC
ATTAGAATTCAATGCATGGAGGAGTTTTCTCTGTACTGAGGACACAATACTTGCCTTATCTTTCTTCCTT
AGGACCTTTTCCTTCTTGGTAAAATGGTAAAAGCTATGAGCTCTCAGGAAAAATTATAGTGCCCTTGCCA
ACACGTGGATTTTGGGATAAAGAAATGAATTATATAAACTATCTGACTACCAAGAAAAATAACAAGCATG
GAAGTTGAGATGCTTCTGAGAGGCCCCCAGCTCCTGATTCCATATGTGGAATTCTCAGATCAGGGCTATC
TCTTCAATGAATCAACTCAACCCCTACCCAAGACTCAAGAGGATTTCCCATTGACCACGTATTTCTTCCC
TTATCATACCAAGACAGAAGGCCAGCTTCATATTCCCCATGTCTGATCACTTCATCCTCTCTGTTCTCCC
TCTCAAATGGCTGTATACAATATATTAAAGGCCAATTAGTGAACCCTAGAGGTCCTCAAGGGATATCTGA
GAGGCGGTTGCAGTCAGGACACTTGTGACATCACAGAAGAAGCTAAGGCTTTCCAGGATATAAGAGTTAT
TTCAGCGAGGCCTAATGAAGTCACTGAAAACTGCCATGGTCTACCTGCTAAACAGCTTTCCTTACATTGA
CCAAATTTGAGGGTGACACTTTCAGGAGAGTCTCCTGTTTAAGGGTGGAAACCTTTACACACTACATCTC
TCTAAAGGTAGAGATTTCTCTTTGTTTCATTAGGGGTTACTTGCTCTGAATGGACAAAGTTAGGGGCTGA
GCATGGCTAGAAAAGATTTAGCAACATAGAGTGGAGGAGATTCTTCTAGATAATATTTTTCCCATGTTCA
TTCCTGTGACATACAGTTCAATATCCCAGGTTTTCTCTATATCCCAAAGGACAATATTTTGCCTACAGAC
CTTAATTGAATGAATATTGTATTTCACTTTCTCATTGTACATTCCACGATGAGACTTTATTAATATTCCT
GTATGTGCACTCAAAAATTCTGTTTCCAATTCCATTTTCAGCAAAGCAAATGACATAATGACTATAGAAT
TCTCTAGTCCTATTTGATAGCAGTACTACACTATCTACTTTCCTGTGTTCCTATTGCTAGAATTGAGGGT
TGGATGTTTTACCGTGATTCTCTCTGAAGGCCAAACATACGATACTGGAGGATGGGCAGAAAGAAGGATG
GCTTGAGGACCAGTGAAACCTCAACTTCAATAGGTTCAAAAGAACTTGAGGGAGTCTATTTGGCACTGTC
ATTTCTGAAGTCTACATTCTTGACCTAGTTGCTCAGAATCCATGTTACAATTCCACCTAACCACATACGT
TTAGGATCCACCAAAAGTATATATATAAGTCAGCCACCAAAATAGATGAGATTGATGTAGCTAAAAAGTG
CCTTCTGCCAGCAACCGTATATATATATATATATATATATATATATATATATATATATATATATATATAT
ATATATATGTATGTATATATATGTGTATATATATATGCATATATATATGTATATATATGCATATATATGT
ATATATATGTGTATAATTTCCTGAGAGACACAGATAGATCATACCAACTACAGAAATTAATGCTAGTGGG
AAATCAGTGAACTGAAACAGACCTCTTGTTGGCAAATTTTGAGAAAGGATTTCAAGAGGTAAAGGAGCTT
TCAATCCCATAAGAACAAAAATGTCAATGACCCAGAGCTTTCTGGTACTAGACCAATATTCAATGAATGT
ACATGTACAGAGCTATTGCTCTAACTGCATGTGGCAGAGGACCTTGTTCATCACGAATGGAAGCAGAAGC
TATTGGTCCTCTCTAGGTTTGTCTCCCAGTTCAAGGGAATGTGAAGGCACAGTCAGTGGTGTTAGAGAAG
AAGGGGAAGGGTACGGGTAGGAATCTTATGGGCAGGAAAATGGGAAACGAAATAACATTAAATGTAAATA
TAGAAAAATCAAGTTAAAAAAGCAATACAAATTGCTAAAACATTAAAAAAAACAAAGGAATAAAGGAAGA
GAAAACAGACAGTTAATCATACCTAGTGACACAGAGAAGTAAAGTGGTAGTCAGTGGAAATATTAGTGGA
AAGACTGAGATGATGAAATCTCAACTAATAGCACTGCTGCTTCCCAGACTGCACTATAGATATCCAAAAC
ATAGAGGAGTTTACTCTGAGGTAGGACAAAATACCTGTCTCTCCTTTTTTCCTTAGGACATTTTTCTTCT
TATCAAAAAGAGTAAAGGCTATGAGCTCTCAGGAAAACAACTGTGCCCTTACCAACATTTGACTTTTAGA
ATAAAGAAATTAATGATATAAACTCTCAGATTTCGGAACCATAAAAACAGGGAAGTCCAGATGCTTCTGA
GAGGCTCCCATATCCTGATTCCCATAGGTTGGAGGCTCAGATCTAGGCTATCTCTTTAGCATTCCCACTA
AATCCCTACCAGGTACTCACTGAGCTATACCGAGGACCATGTATTCCTTCCTTTTTTATACCAAGACAGA
TGGCCAGCTTCCTTCATTCCCCACATATCTGATCTTTTCATCCTCTTTGTTCTCCCTCCCAAATGGCTGT
TTATTATGAATTAGAAGTCAATTAGTAAAACCTAGAGGTACTGAAGGAATATATGAGAGGCAGTTGCAGT
CACGACAGCAATTGTGACATCACAGAAGATAGGTATCTCCAGGTACAAGATATTTTTCAGACAGGGCCTA
ATGATGATGTCTCTGAGAACTGCCATGTCCTACCTGCTGAACAGCTTTGCTTTCCTTGTCCAGATTTGGG
AGTGCCTTTTCCAGGTATCTCTCCTGTGACTCAGGGGAAACCTTTATGTACTCCATCACTCTAAACGTAG
TGACTTTTTTTCCTTCATTAATGGTTTCATGCTCTGAATGGAGAAAGTTAATCGGGCACTTGGCATGGGT
AGAAAAGGTCTAGGAACATGGAGTGGAGGAGTTTATTGTGGATAACAATTCTACACTCAGGTCTGTTCCT
GTGACATACACTTCAATTTCCTAGGTTTTCTTTGTTTCCCAAAGGCCAGTATTTTCCCTACAGACCTTTA
ATTGACTGAATATTGTATTTCATTTTCATATTTTACTTTTCTTATAGGAGAATATATATATATATACATA
TATATATGTCATTCCTGAATGTGTACTCAAAAATTATGTTTTACAATTCCATTTTTTGCAATTAATAAGC
AATAAAGCATGCCAATCTATAGAGTGAATATAACAGTGTAAATTTTTTGTACCTACTTGAAATAATGAGT
CCAAAATCCTTATTTTATCCAAAAATAGGAGATAGCAGTAAAGCAAAGGACATAATGGACTATAGAATGT
GGATGTCTCGTCCAATTAGATATCAGTTCTATAATATCTACCTTCCTGTTCCCAGGGACAGAATTAAGGG
TTTTGGAGGTTTTACCATGATTCTTTATTCAGGCCAAGCACAAGACTCAGGAGGATGGGCAGGAAGAGGA
ATGGCTTGATGTCCAGAGAAACCTCAACTTCAATAGGTTCAAAATAACAAGAGGGAGTCTGATTGGCATT
GGCCTTTGCTGATTCTACATTTTTGAACTAGTTGCACAGAATCTATCCTAAAGTTCCAACCTAACACATA
GTTGTAGGAGCCACGAAATTATATATATATATATATATATATATATATATATATATATATATATATATAT
ATACATACATATATATATGTACATATATATATGTGTGTGTGTGTTAATGTGAGTATGTATATATGTATAT
GTATATATATAAATATAAATATATATATGATAGATAGATAGAGATAGATAGAGATAGAAAGAGATAGGTA
GATAGATAGATAGATAGATAGATAGATAGATAGATAGATAGATAGATAGATCTGCCACAAACTACATAAG
ATTGGTGACGCTAAGAAGTGCATGCTGCCAGGAAACCGATATAGATCTTTACTGAGAGACACAGATAGAG
CATGCCAATTATAGAAATGAAGGTTATTGGCAAACGAGTGGAATGTAAACGAATCTCTTGTTAGTAAATT
TGGAGAAAGGATTACCAGGACTGAATGGGCTTTCAATCCCATAAGAACAATGATACCAATGACCCATAGC
TTTCTTGTACTAAAACAATATTCAAAGACTGTACATAGACAGAACTATGGCTGCAGGTGCATATGTAGCC
TTGTTGGACATCAATGGGAGGAGAAGCTCTTAGGCCTACCAAAGCTGGACCCCCAGTGTAGGGGAATGTC
AGGGGGTGATGGGAAAGGGAGTGGTTGGTGAGGGGGCACACCTTTATAGAAGAACTGGTGGGGGAAGGGA
TAGGACGCTTACGACTGGAAAACTTGGAAAGTGAATAATATTGGAAACATAAACAAAAATGTCCAATTTT
TCTAAAAGGAAAAATAAAAGTTTAACAAGCTGAACAGCCAAAGTGCAGAATCTCAATCCCACTTGAGAGA
GAGAAGAAATGAACCACAGGAGGGAAGTGTGAGGGACCTGGGTGAGAAAGGAGATAGTAGGGACAGAGGG
ACAGAGTTATTGGTGGGGAGTAGGACTGAAACCCTGAGTGTCAGCAGAATGAATGAAAAGAGGCAACTTC
AGGAGCTAAAATGTTGGCGGTGGGTGGTGGCTCTAGAATATTCCAGAGACCTGAGAGGTAAGAGACTATC
CGGACTCAGTGAAATGTCCGGGAGTGGGTAGAGGGAACTTGTAGAGACTACCTCCATGAGGAAGAGAGAG
CATCAAGTGAGGGATAAGGTTGCCATGCATAAATCAATACTCTGACCCATATGTGTTCCTGTCTGAAAGA
CCTTCAGGGCAAAACCAGTGAAGAGCCTGAGTAAAAGGAATTCCAGTGACCAGCCATATCTGGGAACCAG
ATTAAATAAAGGCCCCCAAGCCCTGACACTATTACTCATGCTTTGTCATGTTCACAAAAGGGACCTGTTA
TGACTGCCTTCTGAAAGACCCAACAAGCAGCTGAAAGAATCAGATGCAGATAATTACACTCAGCTAATGT
ACAGAAGCTGCTAAGCCCTGTGGTCGAACTGGGGAAAAGCTGGAGGAAGCTGAGGAGGAGAGCAACCCTG
CAGGAGGACCAGCAGTGTTAACTAAGCTGGACCCCAGTTTTTTTTCAGACACTGAGTCATCAATGAGGCA
TCATGCACCAGCTAATATGAGGCCTCTAAGACTGGAGTGCTGGTTCTGGACACAACACAAGATGCACTTA
ATATTCAAAAGACTTGAGTTCCCAGAGAGTGGAGAGGGCTGGGAGATTGGGGGCAGTGTGGGAGTCAGCA
TCATTCAGATGGGCATGTGGGGTATAGGTATGGGATGTAGAACAGTCAGAGTATGGGCTGGGAGAGGGAT
GAGATCTGGATTGTAAATTTCTATTAAATAAAATTTTAAAAAAGAAGATGTAAACTAAAATAAACACTTT
CTTTCCCAACTTTCTGTTTTCCCTTTTGGTCACGGTATTTCATAACAGCAATAGAAACTCTGGCTAAGAC
ATGGTATTTTGGACAAAAGTGGGCAAATGCTAATTAGAGAAGGATGACATCTCTGTGGAGACAAGTTGCA
TGATCTGATTCAAACGTCCTTATTCAGAGGTAGCAACTAACAGGGAATTTCTAAGACTAAGTTTATTATC
ATGACACAGTGAACCCTCTTTAATCCAACAATTTTGGGATCCGTGATATCTTGAAACAATTCAAAAGACT
GGGAATATTAAAAGGGAAGAATCTTGTTGAAATATTCATGGAAGAAATGAAATTCATATCTATTAGATTA
CCACAAAGAGGTTGAGACTTCTGATTGCTGCCTGCTACCCAACACAATCCATATTCTCTTTTATTCCTTC
CAATGTAAAAATAGATTAATTAATAAGACTCTATATCTAGAGTGAAAGTTTGTATTTAATGTGAACTTTA
CTCCAAAGATATTACTGTTTGTATGGGAGTATTTTGCTTACTACATTTATTATAAAAAGAATTTGTGTAA
GAATTTCAATTGGAATTGCTTGGAAAAGTTTCTATAGCTTGCAGGTATGGTTTACCTTTAATGAGTTTAC
TGTAGCAGGAAATTCCATTTGTTTATATCATTGTTTCTTCTACCTCTACTGATGGAAATGACAATAGTTA
GATTAATTCTCAAACACTTGGATAAAATTTCACTTACCAAAGGAAATCATTATTGAATAACTACAGCAAT
TATCTTTCTCACTACTGATGGACTTTCTTCATGTACACTGGTATTGGCTTTTGGAAAAAGAAAGCAAAAT
TCATTTTTGAATGTCTCAAGTTAGCAAAAGCATTTTAGAAAAAAGTCATTCTACCCTAATTAAAGGAGAT
ATGTATCTAATGGTAACTAAGTTTTAAAATAATTTAAAAGGATAACATTTGTGTTATTTCTTATTTTTTA
ACTGTCATACAAGAAATAAAATTCAGTTTGGTCAGTACTAATGTAAGGGAATAATTCTGTGACATAGAAA
TATTGCATAAAAAATAGCCATCCCATTAAATTACTCTTGTTAATTTTGATTTTGCATTCCCTTGCAATTC
AGAATAAGTATCTTATATTTTCTTGCATTTTACCAATTAGGTATTCTCATTTTCTCAAATAACATGCTTC
TACATATTTATCTCAAAATATTTACAAACAAATTTGCAAAAATATATGTACTACAGAGTTTCCTTTATGC
ATGTACTTAATATCAAAATATATCATGTAAACTTTTCCTATTGTAATTCCATTCACCATGACGAATCAGA
TTTATTCTGGTTCTACATGTTTGACAAATACACCTGCACACAAATTGTTGTTGCTATCACAGAGCAGACA
AATATTTGGCAACATAAAATGTTGCAATAAAAATCAATCGGTTAGAATTAAAGCAGTATGTCAGGTAGAA
AATTAAAGCATGCTAGCTGGAAAACAGTTCTGACCAAACAAAACTTCACACGTGTGAGCTTTAAATTTTA
AATAAACTATATTGTATGGCAATATGAACCCAGTCTAAAATGATCATCCTTATGTCCTTTTAGAAGATCT
AAAATATTTATAGTATTCTTTTGAATGTATACGGGCATTTTATATTTTATAGTGAGTGTTTTTTCAGAGG
CACTTGTCTCTTTACATTCTTATTTGCTTTATGATTAGATAATGGAGAGCCAGTATTCCATCCCAGACAG
TAAGACTTTAGATGCTGTATTCCACCACTATACCACAGCACTTTTAACAATTTCTTAAATGAATTCATCT
CCTAAAATTATTCTAATTGTGAAAGTCATATACACAGACAGAACTGCTTCATGTAAGTAATTAAAACCGT
ATGATTTCATTCAATCAATTAATAATTTTATATTTTCACAGTTTAAAAAGATGTTTGTTTGTGACTGAAA
ATACATGGAAGATACTTGTATCCCAACACTGAATCAATACTCTCTATTCCTGTCTTATCCCATAAAAATC
TTTCTGAGAGTGGTTTAAGCTATGTTGGAAGATATGCCAATGATTCCTGAACCAATAAACCCAATACCAG
CTGTCTATTTTTCTTTCCAATGACTGTGTGTTCATATAAAAAATGGAAATGTTATTTCAATAACTTTTTA
AAAAAACATAAATCACTATAGTCTGCTGACCCTTACCTTTTGTACATAACAAAGATTCTTGAATCTTCTA
ACTTAAACCACCATCTAGATACTCTTTCATTCCTTTGAGGATAGCCTCCTCTTCCTTTCTCCCCCACTCT
CTTCATTTTTAATGGGATATTTTAAGTATTTATAAATCAAATGTTATACACTTTCCTGGTTCCCCTCTCA
CCCATCCACCCTTCCATGTTTCTGTGAGTTTGCTACAAATACTGCCTGCCCACTCACACTTCAGCACTCT
GGCATTCCCTACACTAGAGAAACTAGACTTCACAGGACAAAGGCTTTTCATCCTATTGATTCTGGACAAT
GCCTTCATCTTCTATATATGAGACATGGATGACTCCAAGTGTACTCTTTGATTGGTATTTAGTCCCTAAC
TTCCTTCTTCATTCACTGGACAACAGCTTATTATGATTCACTGCTGTCAGTGCTGTCCTTGCAGCAGGAA
ATCAATGGTCAGTGAGCCTGGACCTCAGGAAGCTGAAGATTCACACAAATGCATGAACACATGTAACCAG
AGCTTGGTTCCCACTGAAAAAAAAAAGCATGCAAATATTTTCCACATATTGTGCAATGAACACTTGCCAT
GGGATTCAATGCTGCTTCACAATAGTATTGCCAGTATTACTTGGTGGCCAGCTCCATGAGTGAGTGTTCA
TCATTTATTTTACATTATTTATTTAGTGTTGAATATTGAGGGCCTCAGACAAAGTTCTTCCAGCAGATCT
TTATACACACTCATGATTCTTTATTTGCTTTTTGTTTTCTTTGGTTTGGTTTGGTATTAAAATATATACA
GCACAAAACAAAGCACTTTACCATTTTTGGTATAGTGCTCAGCATCTCTGGTGTGTGTATGTCACTCCCT
CAATGACCCAGATCTCTTTGAATTCATAGAGCTGAGAAGCCATGCATTTTAAACATAGTAAACATATTCC
TTCTCTCTCCTTCCAGACCCCAAACGTCCTGCTTCTTACCACTGTTGATAAAAACTTTATATACACTGAT
ATATGCAGGACCAGAAAATACCTGTCCTTTGATATTAACTTGGCATCCTGAGTGTCCCTTCATTCAGCAT
ACCTCACATGCCTGAGTGATATTACAGCCCAAGAAGTGCCCACAGCTGATAGCTCTTCAAACTAAAATTA
TATTTTTTCCAAATATAAATATTAGCTGATGACTCTTAAAAGCTTTAACCTCCCTTGTAGCCCACCAGGC
ACCAGAGGTAAAAGAAAGGATGTGGGGCAATGGGCAGTGGGGGTGCTGGCCCTGTTTAGAAAGGTTCATC
GGAGGAAATCCCAGAATTTCAGTTCTCAAGTTGGAATAGGCAGCTTGTTCCATTAGCAAACATTTCATGA
ATACACTAGTAGTTCAGGTCTGTAGAGTTGTCATAACAAACTGGGAAGAGCAGCAGTGGCACAACATAGT
AGAACAGCCAAGGCTTCTGTCAGTAGCCTAGACAGATAGAAGTTCTATGCTGTGCTTCTCTCAGGGAATT
GAAGATTAGTAGTGACTCAAGATGCACAAACATTGTTGCTTTTGCTTTATTTGTTTGTCATAGTCTATAT
AGCCAGATTTCTCTTTGAAAAATATAAGATGTTTGAAAGGTTTCCTGCTGCTATAAACATATTATTGTAG
CTGATTAGTCCTGTACATCATTTTCTCCTCAGAGGGATAGCGACTATTCCAATCATTTACAACTATTGCA
GCTAATGTTGAAATGGGAATTCCAGTATGTGCTCAGAGGAGAAAAATCAAGACAGAGTAGATCCTTTGAA
CATGTTTCCAATATAAAAAGTTTAAAAACAACCTGTGAGCTGTAATGGTACTGCAAACCCTTAAAAGCAC
CTCATTTGCAGTTACTTATTCTTACTCTTGTATGAAAGAAAGTACAGTTAGTTAAAAAAAGGGGAATGTG
TATTTCTGATGGTTCCTTTGGTCAAGATGATAATTATCAAAACTATGATTTCAAGCAAGTTTATAAAATA
ATGTTTGTAGGACATGAAGCTCCTCCGTTTATTTTCCTATTATGTGTGGCTAAAGGAACATGCCATCTAG
TTGTGGTGATAAGGGATTACTTATTTTTGTAGAAAGTGTATGAGTGAGTTAGAGAAGCAAAGGGCATCAT
TTCAATCCCCAAATACATAGAATTCAGATTGGTAGAACCATCATCATGTTAAACCAGCAGAAATGATTCC
TCAGACAGAGCCATTTAGCAAAAACATCATTTTTCTCTTACTTGGCTAAACCATAAACATCATGCCTAGT
CAAATTCTTTTAAAACCAAGTATTTTGCTTTATAAAAGCATGTATGTATGTGTGTATGTATGTATGTATG
TATGTATGTATGTATGTGTATATTTGTATATATTTGTATGTGTACATAAAGACATATGTTTATATTTTGT
ATACATGTTTATATATGTGTATATGTATATATGTGTATGTGGCCACATGAGTATGTATATATATATATAT
ATATATATATATATATATATATATATTTGTATGTGTATATGTGTATATATATGTAACATACAAATGCACT
CTCTTTTCTAATTTTATGAAATTTTTCTCATATATTTATCAGGACTCAAGAATTTTAAAAGCAGCTTCAT
TAATTTAGATTCATTTTAAAGTACTGCTCAGAAAATAGATTCAATATGGGTCATTAATTTTTTTACTATC
AAATTTTTTATCTTTTTCATAAAATCACAAATATTTACTTTAGTTATGTGACTGTATATATGTTTTAGCA
TGAGACATAACTAATTAGCTTTTCCAGCATGTGATATAATTTCAGGATACTATTAGACCTATGTGAGGTA
GAAACTATATCAAATGACTTAATATGTGATAGATCAGAGTGATAGATAGAAAGATATATAGATATATAGA
TACATACATACATTCATACATGGATAGTTACATTGATGAAAGATTACAGATGATAAGTAGACAAAGCACG
TACTCAAAATAATCAGTCACGAAATAATTAGTATTGAATGGTAAAAATATCTTTTAATTTTAAAATAATA
AAATTTAAAATGTGAATTGTGATCACATTTTAATACCTAAAGGGAGATTTATCAGCCATAATCTTTAAAA
TAAAATGTCTATTTGACACTTCCACACAGGTTGATAACAGACATGAAATACTTAACCTCCTTTGCATTAA
TCTGTCAACTTCTTTCATCATTTTGTCTTTGTTCCTTAAATGCATAACATCAAACTCTTTATCCATGTTC
AAATCTTCAGTCACTTTCCACCCTGCTCTGCATTCTACCTCAAATCCTATCACTATATTTAAGTCTTAAT
AAATCCTCATATGCTATCATGACAATTATTACTGATGATTCTCTTTTAAGCTTTACTAACATTGCTCTCA
TAGAGATAACTATTATTTCTCTGTCACAAATGAGATCACTATCCCCTTCTTTGATTTCAGTACTATTTTC
AACATCAATCATTTTATAAGTGCTCATTATATGAGATAATAAATGATCTTTATATTTTTTTTTTTTTTGG
AGCTGGGGACCGAACCCAGTGCCTTGCGCTTGCTAGGGCAGTGCTCTACCAATAAGCTAAATCCCCAAGC
ACAAAATGATCTATTTTTCCCCTAGTAAATTATGTACCAACAGTTTGTTCAATTGAAATTTTAGACAAGA
AAAAACAAAGTTGTTACAATGTGTTAGTTCTACTCAGTCCTAAAACTGAAAGCTGTCTATGTGACAGGAA
AAATAAGTGGAACACTTCTGGAATAGAAAGCAGAGTTGTAGAAGAAGATCTCATACAAGGAAGTGCTTCA
TGCGATTTTAAACAAAAAGTGTAAAAGACCTGAACTTTCATATTGAGGGAAAGTTGTTGAAGAATATTTA
CAAGTGACTCTGAGTGGATTACATAAGCAGGTTTATTTATAAATCCATGGTAAATACTAGAAAAAATGGC
ATCAAAGTGTAATAGAGCAGAAAAGAAAATAAAGTTGAAATTTGGTACAGGTTACCATATGAATGTGTTG
ACTTGAACATGCTGAAGGTTACTGGATGATTTAATCTGATGAATGACTCAGATAAACTAACAATATTGCA
TGACTAATGAAATTACTCTATACTGAGAACACAACAATAATCTGTGACAAAAATCTGTTCAGGTATGGTT
ATATTCTTTAATATTTCTTTTTGAAAACACTCATTTAATTAAATAAAATTCAATAAGTAACAGAAGGTAA
CCCTTTTCATTTTGGCATATCCAATCTCTAAACAGACAGGAGTATAGTGGATGAAACGTCTTCCAACATT
TGCCTAATCCAGGTGTTACTAATTTAAAATAATAAACATAGCAGTTTATCGTACTTTGGGCATTTGTTAT
AAAGACCTAATAATCTCCTCAGAAAGACATCCAATAAAAGCAATCTAAAGTAACTTTCCCCTTTAAATAC
TAAAAATCTTAAATATGAAGCTTCCTTATCATTTTCACAACATATACACTATTTGTAATTACTTCGTTTT
TACATGTGACTTTCAGTCACTCTACTTTTCTGATTTTGATAAATGCCAAGCTTCACAGAGAGGAGACTGT
ACGCTTCTCAGCCTACCTCATATTTCTCCCATTTTCCACTGCATCTGGGCCATATTACATTCAATGAAAT
TAATATTTTATGTAAATGATAATGGGATGCAAATGTAAATTTTGATATTTCATACAATAAAATAAATAAA
AAGAGCTAATAAATAACTAGGTACAGAATTTGCTTTAATATGGAAAAAATAAGTTAATAATATCTTATAC
TATCCACCCTAATTCATATTGAGTCAGTGTTGAAATATATGTGACAATTTTTGTGAAAAGATTAAGTAAC
TTTTCTGTATCTTTGGAAAACAATTGGACATATTCAACATAGAAGTGTCAGTCTCAGATATTTTATAGAA
ATGATTTAAAAAAACACTCCTAAAATATTCTAAAACGTAGATCTAGAAAACAAGTATAATTCTCAGGCTC
CAGATAACCAGCTCACATAGTTATGAGCACTTGCCTTCCTTGTGCATATGCAATTTTAATTTCCATAGGA
AATGAATTTTTTAAAATCTCAAAAGCTATATTTATTAATAGTAAGATTTTAGAAGTGGAAGGTTCCTTTT
TTCCATTTTTATTAAATTGGGTATTTATTTGCATTTCAATTGTTTTTATCTTTCCTGACCATCACCTCTA
ACCTCTTCCATCACCTTTTATAGTGGTTGTCCCCTCTACATTGATATCCCCTTCCTTACTGCCCCAGACA
AACAAATATCAAAGTTTTAAAATTGGTTAGAGAGCCAAACCAAGAATTCTCAACTGAGGTATCTAAATAG
CTGAGAAACACATCAAGAAATGTTCAACATCCATAGTTATCAGAAAAAGGCAAATCAAAATGAACCAATG
GTTCTACATTACACGAATCAGAATAGCTAAGATAAAAAACAGATCCAGTAGCAGAGTAGGCTAGGATGTA
GACAAAGTGGATCACTCCACCACTGCTGGTGGGATTAGTAGCTGATAGCCACTTTATATATCAATGTGGA
GGTTCAGAGAAAATTGCAAATAGCTTTACCTGAAGACCGGGCTTTACCACTCACTTCAACACATATACAC
AAACTTGATCCACATACAACAAAGACTTGTGGTTGAACAGGTTCACAGCAGCCTTACTTACAATAGTCGA
ATGCTGGAAACAAGTGTGATTTACCTCCACTCCACTGAGGAATAAATAGAGAAAGTGTGCTATATTTAAA
CAAAGGAACACTACTCAGGTATTAAAAATGAGGACACCAAGAACTATGTAGGCAAAGGGATGGTGCTGGA
AATTAGTGAAGTAACAGAGATCAAAAAGGACATAACATGGGATGAACTTAGTGACAAGTGGATGTTAGCC
CGAAGCTCAGATTGCCCACTATACAGAGCATTTATCACATGAAGGGTAACATGTTAGAAGGCCAAATTGT
GGATGCTTGTAACCAATTTAGAAGGGAGAACAAAATAATCATGGAAGGCAGAGGGATGGAGGGACTTATT
TAGAGGTAGAGAATGATAGACAAAGTGGGGGGAGTTGCAACAATGAAAAGAGACAAGAGAAAATTCCAGA
AAAAAAGTGGAATGTATGACAATAAGCATCAGTGGTGGGTGGTGAACTTGGATGTTCCCAGGAAAGTCCC
AGGTGCCAGGGATGCAAGAGGTTCCGATAAACCTAATGGGATGATGGTAGTTGAAATACCAAGCAGCAAA
GTGATAGAACCACTAGAGACTGCCTCCTGTAGCTAGGCATGCCCCCCAGTGAAGGAATGGTGCTGCCCAC
ACAGTTCAAAATCTTTATCCTATAAATATCCAAGGCCTCAAAAAACGCAAACACAAAAACAGAGCAAAGA
CTGAAGGAAAGGCCCTTTAAAGACCACCCCACCATAAGAACAATTTCATCCACAGACTGTAAATCCTGGC
CCTATTCCTGATTTCAACATGTGCTTGCAGTTAAAATCGTAATAGGTCTGTCCTCTGAGGGGCTCTGCCA
TCACCTGACCATTTGACAGAACCTGAGAGCCAGAAAAGAAGAGTTAGGGGAATGCCTGAAGGATCTGAAG
GGGATTGGAGCCTAATATGAAGAACAACAGAATCATTACATTTACCCTTCAGAAGCTCAGGAAATTTACT
ACGAACTAGAATATACTTGGGTCAGTCACTGGCTTCTGCTACATAGATTGTAGAGCACATGGAGAAGACA
GCAGCCACATCAGCCATATATGGGAAGGGAGGCAATTGGTCCTGTGGAGACATCATATCCCAGAGAAGGG
GGATGTTGGATTACCTCATCTATGAAGACTTTCACAATATCCATTCCTTGTCCTGAAAATTACATGCTTT
CCTTTTTCCAATCTGTAAAACACTACATTTTTTATCCCTTCATTTGTTAATGAACAACTTGAATATTTCC
AAATAATCAAGGGTTTATAACCTAGGATGAATCAACATTTGGACATATGTCCTCGAGTCATATCATTAGG
CATATCCATTTCCATATTCCTGAAGAAACATCATACTGATTTCAAAAGTTGTTACAGAAGTTTCCTTCCC
ATCAGGAGAATAGTAATGTTACCCTCTCTCCATAACACAGTATAGATAAGTTGGCTCATGTGTTATTAAC
CTAAGTTTTCTGAAAAGGATAAAAAAAATGTCAAAATAATTTTGTTTTGCATTTCCATAATGTGTAAAGA
TCATACATATTTGCCATTGGATTCTTATTGATTTGAGTTTCTTCAATTGTGAATATTTTTTTCAGATATG
TAGTTGAATTTAATTATTTTTTCTTGATATATAGTTTTTTTTTTATTTATAGATGTTCATTGCTGAGCCT
GTACATGTAAATAATGCTTAGTATTTTTCAAAATAGCCACTTTAATTTAAATTTACTAAGGTCAAATCAC
ATAATGTGCTCCCATTAATCTCACCTAATTCGCAGATCTGTTGTAGCTAACAAAATTAATTAAGGTCACT
TTATGAAGCATCCCTATATAATAATACATTCTCTATGTACATAATATACTTTAATTGTTTAATTTTTTCA
TTAACTTGAGTATTTCTTATTTACATTTCGAATGTTGTTCCCTTTCACGATTTCCGGGCAAACATCCCCC
TAATCCCTCCCTCCCATTCTTTATGGGTACTCCCCTCCCCACCCTCCCCATTGCCGCCTTCCCCACAACA
ATCACGTTCACTGGGGGTTCAGTTTTAGCAGGACCAAGTGCTTCCCATTCCATTGGTGCTCTTTCTATGA
TATTCATTGCTACCTATGAGGTTGGAGCCCATCTCTAGGTCAGTCCATGTATAGACTTTAGGTAGTGACT
TAGTACCTGGAAGCTCTGGTTGGTTGGCATTGTTGTTCATAAGGGGTCACGAGCCCCTTCAAGCTCTTCC
AGTCCTTTCTCTGACTCCTTCAACGGGGGTCCTGTTCTCAGTTCAGTAGTTTACTGCTGGCATTCGCCTA
TGTATTTGCAGTATTCTGGCTGTGCCTCTCAGTAGAGATCTACATCCGTCCCTGTCAGCCTGCATTTCCT
TGCTTTATCCATCTTATCTAATTGGGTGACTGTATATGTATGGGGCACATGTGGGGCAGGCTCTGAATGG
GTGTTCCTTCAGCCTCTGTTCTAAACTTTGCCTCCCTATTCCCTGACAAGTGTATTCTTGTTACACTTTT
AAAGAATGAGTGAAGAATCCTCATTTTGGTAATCCTTCTTGATATTCATGTGTTCTGTGCATCTAGGATA
ATTTGAGCATTTGGGCTAATAGCCACGTACCAATTAGTGCATACCATGTGTGTTTTTATGTGATTGGGTT
ACCTCACTCAGGATATTTTCTAGTTCCATCCATTTGCCTATGGATTTCATAAAGTTATTGTTTTTGATAG
CTGAGTAATATTCCATTGTGTATATGTCCCACATTTTCTGTATCCATTCCTCTGTTGATGTCATCTGGGT
TCTTTCCAGCTTCTGACTATTATAAATAAGCCTGCTATGAGCATACTGGAGCATATGTCTTTGACATATG
TTGGTGCATCTTTTGGTTATATGCCCAAGAGAGGCATAGCTGGGTTCTCAGGTAGTTCAATGTCCAATTT
CTGAGGAACCTACAGACTGATTTGCAGAATGGTTGGACCACTCTTCAATCCAACCAACCATGGAGGAGTG
TTCCTCTTTCTCCAGATCCATGCTAGAACCTTTTATCACCTGAGATTTCATCTTAGCTATTCTGAGTGGT
GTGAGGTGGAATTTCAGGGTTGTTTTGATTTGCATTTCCCGTTAATCTAAAGATGTTGAACATTTCTTTA
AGTGTTTCCCTGCCATTCTAAATTCTTCAGCTGTGAATTCTTTGTTTTGCTCTGAACCCAATTTTTCAAT
TGGGTTAATTGTCTCCGTTTAGTCTAACTTCATGATTTCTTTGTATATTTTGGATATTAGCCCTCTATTT
GTTGTAGGATTGGTAAAGATATTTTTCCAATCTGTTGGTTGCCATTTTGTCCTAACAACAGTGTCTTCTG
CCATACAGAAGCTTTGCAGATTTATGAGATTGCATATGTCAATTCTTGATCTTAGAACATGAGCCATTGG
TGTTTTGTTAAGGAAATTTTCTCCAGTGCCCATGTGTTTGAGATGCTTCCCCACTTTTACTTCTGTTAGT
TTGAGTGTATCTGGTTTGATGAGGAGGTCCTTGATCCAGTTGGAGATAAGCTTTCTAAAGGGCAATAAGA
ATGTATCAATTTGCCTTCTTCTACATGCTGACCTCCAGTTGAACGAGCACTATTTGCTGAAAATGCTGTC
CTTTTTTCCATTGGATGGTTTTGACTCCTTTCTCAAAAATTAAGTGATCATGGGTGTATAGATTCATTTC
TGGGTCTTCAATTCTATTCCACTGGTTAATCTGCCTGCCTCTCTCTCAATGCCATACAGTTTTTATCACT
ACTGTTCTATAATACTGCTTGAGTTCAGGGATAGTGATTCCCAGGGAAGTCGTTTTATTGTTGAGGACAG
TTTTATTATGTGTTTTTTGTTATTCCAGATGATTTTATGAATTTTTCTGTCTAACTCTATGAAGAATTGG
GTTGGAATTTTGATGGGGATTGGATTGAATCTGTAGATTGCTTTTGGTGCAATGGCCATTTTTACTGTAG
TAATCCTGCCAGTCCATGGACATGGGAGAACTTTCCATCTTCTGAAATCTCCTTCAGTTTCTGCAGAGAC
TTGAGGTTCTGCTCATATGCTCATATCTTTTCTTGCTTGGATAAAGTCATCCCGAGATATTTTTTATTAT
TTGGGGCCATTGTGAAGGGTGTCATATCCCTAGTTTCTTTCTCCGCTTGTTTAGCTTTTATACAGAGTTA
TTTTTATACCCAGCCACTTTGCTGAAATTGTTTATCAGGTTTAGGAATTCTCTTGTGGAACTTTTGGGGT
CACTAAGTATGCTATCATATCATCTACATACAGTGCTATGTGACTTCATCCTTTCCAATCTATATACCTT
TGACCTCCTTCAGTGTCTGACAGCTCTGGCTAAGATGTCTAGTACTATATTGAATAAGTTGTGAGAGAAT
GAGCAGCCTTGTCTAGTCCCTGATTTCAGTGTGATTGCTTTAAGTTTCTCTCCACTTAGTTTAATGTTAG
CTACGGGTTTACCATATATGTTTAGGTATGGGACTTAAATTCCTGTACTTTCCAGGACTTTTATCCTGAA
GTGATGTTGAATTTTGTCAAAATCTTTCTCAGCATCTAATGAAAGGATCATGTGGTTTTTATCTTTGAGT
TTCTTATATAGTGGATTATGTTGTTTGTTTTCTGTATATGAAAGCATCCCTGCAAGCCTGGGATGAATCC
TACTTAATCGTAGTGGATGATTGTTTAATGTGTTGTAGGTTTAGGTTTGTAAGAATTTTATTGAGTATTT
TTGTTTCGATATTGATAAGAGAAATTGGTCTGAAGTTCTCTTTCTTTGTTGGGTCTTTCTGTGTTTTAGT
GATAAGAGTAATTGTGGCTTCATGAAAGCAATTTGATAGTACTACATCTGTTTCAATTTTATGGAATAGT
TTGGACAGTATTGTTATGAAATTTTTAATGAATTTTGGATGGATATCTGCAATAAACCCATCTGATCCTG
GACCCTTTTTGGTTGGGAGAGTTTTGGTGATTGCTTGTATTCCTTTGGGAATTATGGGTTGTTCATATGA
TTTACTTTTCCTGATTTTGGTTTGGTACCTTGTATTTGTCTAGAAAATAGTCCTTTTTCTCCAGATTTTC
AAGTTTTGTTGAACCTAGGTTTTTGTAGTACAATGATTTTTTTTTTTAGTTTACTCTGATTCTGCTGTTA
TGTCTCCCTTTTTAATATTTGATTTTGTTAATTTGGACATACTCTTTGTATAATCCGGTTATTCTGGCTA
TGGGCTAATGTATCCTGTTGATTTTCTCAGAGAATCAGGTATTGGTTCTTTTCATTCCTTGATTAGTCAC
TTCTTTTTCTACTTAGTTGATTTCAGCACTGCGTTTCATTATTTCCTGCCTTCTACTTCTCCTGCATGAA
TTTGCTTCTTTTTGTTCTAGAGGTTTTAGGTATGCTGTCAATCTGCTGATGTATGCTCTCTCCTGTTTCT
TTCTGCAGGCACTCAGAGCTATGGGTTTTCCTCTTAGCACAGCTTTCATTGTGTTCCAAGAGTTTGGGTA
AAATGTACCTTCATTTACATTGAATTATAAGAAGTCTTTAATTTCTTCCTTTAATTTTTCCTTGACCAAG
TTATCATTCAGTAAAGCATTATTCAACTTCCATGTATATGTTGGTGTACTTTCACGATTGTTATTGAAGA
ACAACCTTAGCCCATGGTAGTCTGGTAGAGTGCATGAAATTATTTCCATATTTCTGTATCCTTTGAGGCC
TGCTTTTTGACTGATTATATGATCTATGTTGGAGAAAGTGCCATGAAGTGGTGAGAAGAATTTATATCCT
TTTGTTTGGATAGAATGTTCTCTAAATATCTCTTAAGTCCATGTGGTTTATACCTTCTGTTATTCTGTCT
ATGTCTCTGTTTATTTCTCTTTCTGTGATCTGTCCAATGGTGAAAATGAGGTGTTGAAATCTCGTACTTT
TATTGTTTGCGGTGCCATATGTTCTTTTAATTTTAGTAAGGTTTCTTTCCTGTAGGTAGGTTCCATTGTT
TTTGGAGCATAGATATTTATGATTTCGAGTTTATCATGGTGGATTTTTCCTTTGATGAATATAAAGTGTC
CTTCCTTATGCTTTTTGATGACTTTTGGTTGAAAGTCAATTTTATATAATATTATAATGGCTACTCCAGC
TTGCTTCTTCAGATCATTTGCTTGAAAAGTTTTTTTTTCCAGCATTTTACTCTGAGGTAGTGTCTGTCTT
TGTCTCTGAAGTGTGTTTCCTCTAGTGCAAAACGCTGGGTCCTCATTACATAACCAGTGTGTCAATCTGT
GTATATTTAGTGGGGAATTGAGTCCACTGTTGTTGAGAGATATTAAGGAATAGCGATGGTCACTTTATAT
TATTTTCACAATTGGAAGTTAGTTAATGTTTGTGTGCTTCCCTTCTCTTTATTTTGTTGTGAAAAGATTA
ATTTCTTGCTTTATCTATGATTTTACTTTCCTCCTTGTTTTGGGGTTTGCCAGTTAGTGTCCTTTGTAGG
ACTGGATTTGTAAAAAGATATTGTGTAAATTTTGTTTTGTCATAGAATATCTTGGTGTCTCCATCTATGT
TAATTGATATTTTTGCTGGATACAGTGGTCTGGGATGGCATTTTTGTTCTCTTAGTGTCTGTATGACATC
TATCCAGGATCTTCTGGCTTTCATAGTATCTGGTGAGAATTTTGGTTTAATTCTGATAGGTTTGCATTTA
TATGTTACTAGACCTTTTCCCGTACTGCTCTTAATATTTTTATTTGTTTTTCAATTTTGGTGTTTTGACT
ATTATGTGATGGGATGATTTCCTTTTCTGGTCCAATCTATTTGGAGTTCTGTAGGCTTTGTGTTTGTTTA
TGGGCATCTCTTTATTTAGATTAGGGAAGTTTTATTCTATAATTTTGATGAAAATATTACTGTCCCTTGA
TGTTGACAGTCTTCACTCTTTTCTATACCTGTTAAGCTTAGGTTTGATCTTCTCATTGTGTCCTGGATAT
CCTTTATGTTTTGGGCTCTCTGCTTTTCCATTTTCCATTATCTCTGACAGTTGTCTCAATGATTACTATG
GAATATTCTGCTCCTTAGATGATGTCTTCTATCTCTTTTATCCTGTTGGTGATTCTCACATATATGACTC
CCAGTACCTCTCCTAGGTTTTCCATTTCCTGGGTTGTCTTCCTTGTGCTTTCTTTTTTGTTTATATTTCC
ATTTTTAACTCCTGGATGGCTTTGTTTATTTTCTTCTCCTGTTTTGCTGTTTTTCCAGTAGTTCTTTCAG
GTAGTTTTGAGTTCCCTCTTTCAGGGATTCTACTTGTTTCCTTCTGTATTTTCTGTTGTCCTGTATTTTA
TTAAGGGAGTTAATTATGACCTTCTTAACACCCTCCATTGTCATGATAAAATGTGAATTTAAATCTAGAT
CTTGCTTTTCTGGTGTGTTTAGATATCCAGTATTTGATTTGATGGGAGAATTGGGTTCTGTTGAGCCCAA
GTAGTCTTGATTTCTGTTGTTTGTTTCCTGTGCTTTCCTCTGGCCATCAGGTTGTCTCTGGAGTTAGCTT
GCTTGCTCTTTCTGACAGTGGCTTGACTGTCCTGTAGGCTCCTGTGTCAGGGCTGCTGTCGACCTGTTTT
CCTGTTTTCTTTTCCCAGTTAAGGGAACAGAGTTTTCTGCTCTCAGGCATGTAGTTGCTCCTGTCCACTG
ACTTTCAGCTGTCCCTGTGGGCAGGAACCAGACGGTACTTCCCATACTTCTCCTAGGTACCTCTATGGGG
GGAGGGTGCACAGATGGTACAAGGTGTTTTCCTCTTGAGTCAGGAATTTGGGCAGAGAGTAGTCTCCTCT
TGTTTCCCAGGAGTGTCTGCTTCTCTGAAGGTCTAGTTTCCCCATGCTCAGGATTTGGGTACAGGGAGCT
TTTTGACCAGTTCTGTTCAGATCCAGGCACAGTCTGGAACATGGTGCTCCTGTAGCTTTATTCCTCCTAT
ATTCCTATGTCCAGAGGAACTATGCAGTTTTGTCTAAGACCAGAGATGTGGGCAATGGGGGGTAGAAGTG
GCAGTCTCTGTGCCTTGTACACTCAGTATTGCCCACACTCCTGGGTGATCAGCTCTCTCTCCCTCAGTGT
CTAGGTGCAGGGAGCTCTAGGTCGGGAATAGCGAGGTTCAGGAACCAGCTAGAAACTGATAGTGCCTGGT
CCCAGAGGAGTTCTGCCTTTGCATGTCCTGAGTCCTCCAGTCAGGTCACATCCAGCAGAAAAGTTGGATT
CACCTCTTTTCTCAGGCCTTAAGGCGATCGTTGTGCTCACTTTCACCTTTCCATGAAAGCTGCAACCAGA
AATATCCTGTCCCTTCTGCTCCTAGGTCCCTATGCACAGGAGGACCAGATGGAGGTAGGTGTTTTTTTTT
TCCTGAGTCAGGAACGTGACCAGAGTTCTCATGGGTGTCAACCACTCTGACGTCTAAAACTTCCCCATCC
CACATGAGATTTGGGTGTAGTTTGGACCAGTTTAGATCCAGGTGCAGTTTGGACTGCAGGGCTCCTGCAG
CTTGACTGCTCCTATATTCATGTGCCCAGAGGCCCTACGCAGTTTCCTCTTGTGGTAGGGATGTGGGCAC
AGGTGGGAAGATGTGGCAGTCTCTCCCTCACTGAGGTCCCAGTATTGCCCACTCTTCTGGGTGTGCAGCT
CTCTGTCCCACAGAGTTTTCAAAGGAGTTTCAAATGTTCGTTCCCTATACTACAGGTCTCTAATATTGAC
AATTCTCCTCCAAATCGTTGGTGAAGACCCCTCTGGTCAAGGGGAGGTACAAAATGCCCCACCAGACAAA
GAGGGCTGCAAAAGTTCTTATCATAAAGGTAATATCAGTGATTTCTCATATTCCACAAATGTATTAAGTC
CTGCCCCATCTCCACACAAGACTTTAAAACCTTTGCCAGCTTCCAAAGAAGGGCAGAGAGCTATGTCCAC
TCACAAAGACAGTCAAAGATCTGCCCCATTTTCACCAACGTGTCTTATGAAATCTGCTTCATTTAAATTC
GTTTGAAACCTGATTCTGCTGACAAAGAGGATGTCAGAACTTCCCTATAAAACCACGAGGACCTTCAAAG
TCCTCCACTATTAAAATATGAGCTTAAATCATCACTTACAGTCCAAGGGAGACAAAATAAAGTCACATCT
CCAAGTGAACCTCATAACACACATAATTGCCAAAGCAGAGATAAAATTTTCTGCATGTACACCATTAGAT
TAAGGACCATTAAGAGTTTCAGAAGGGACTCTTGAGAGTTCCCCACCCACTCAAGATGTGTTAGAAAATT
CTGAGTCCACCCAAGGGACTCTTGTGCCTTCTGCAGATATAAAATGTGATCTACCACCCTCAACATCTCC
CCCAGTACTTCCAATGTTTCTATACAACAGAGAATTATTCAAATACCTTCTTCCACTGAAAAGGACCCTC
CTGAGTTGTCATCAGGCCCAAATGAGCCAAGATTTTCATAACACAATGTCAATGATCCATGTAGACTCCA
TAATTATACAATGTTCAGAGAAGATAAAACATCCCCAACCTCCTCAGGCGACTCTAGGTCATTCTGCCCT
GAAAGGAGATGCTACAAAATTTTCCATATATACATCAGAGATGCTAGAATTTTCCAAAACTGAGCAGGAT
TCTCTGAGTAGTACTCTATCTCATAAAGAGACTGTGGGACAAGAAACTTCTCCAAAAGAAGTTCTACCCA
TAGCCTCAGCTTTAGAAATAACTTGTGAATGTGACACATGTACAAAAGATGTTCTAGGACATATTCGGTC
TGTAGAGAAGGTTATGGATCCAACCATATGTGAACGTGGAGTAGGGGAACATGATATGCAAACACCAGTG
TCTGTACCATCCTCGACATCTAAGGAAAGGGATGCCTTGGATTCTGTTTTTGCAAAAGAATGCTTATGAC
CTCCACAAACTTCATAGGATGCTGCAGGAACTTCCTTATCTCCTCAAGATCAGCCACCTTCCCCAACTAC
AGAAGAAGCTACACACTCTTTCTAATATGCACAAAGAGGTTCCAGGCCTTCTTTATACCCACAAGTGGAC
CCAGAACACCTACCAAATACCTCAAAGACTCTGCATTTTACCTCATCTTCTGAAGGGGCCTTGGAACCTG
TTTTGCCTATCAAGCATTCAAGGGAACCTGACACTTTTATATGAAAGTCTGTTTCCAATTCTCCAGCAGA
AGAAATTTTTCCTGGAACTTCCACAATTACACAACAATATCTCGAAACATCCTTATCTGCTCGTGAGGTT
CTCAGACCTCTCAATATGTCCATGATCCTCTAGGAGAGGTCACATCTTCAGAGGTAGTTTCATACCTACC
CCCATTCCGACGTCACAGTCAGGATTTCCACACATATAAATGGTACATTAAGACCTTCCTCATCTGAGAA
GGATGTCTTAGGATCTACTGCATCTGAACAGCATTCTTTACAACTATCCCAATCTACCCAAGTACATTTA
TTTCACATGTCTACTCTGGGGAGAAACAGTCACTTTCTCCCTCTACCAAAGTGTACCACAGGCATCCAGT
TTCTAAAAACAAAGGGTTAAGATTTGATCTTTCTGATGGAGTCTTTTGAAACTTCTCCTGTAAGGAAGAC
AGTTTCAATCTTCCCCCTCCTGCCAAAAGGAATCTTGTGCCATCTTCTGCTGCCTATGAGACACCAAAAG
CTACCAATACTCCCCAGGCGAGTCCCTCACCTTCTCCATCTGTTCAAAGGGCTTTTGACTTTTCCAAACT
GACGAAGGAATTGCGGAAAGTTGCCAATCCCTACAAGGCAATGCCGGACATTCCATCTTGTCAAAAGATG
CTCAAGTAACTCCTCTTTCTGCCAAAAAGGTGTGTTCACCGTGTGCCCTAGGGTTTCAGGATATTTCTTC
ACCCCTCTGTAGGGCTCCAGAAAGTGTTCTCCAGGCTCAAAGTGATTTGTCATTGTGCAAATTAGACTTC
AAATATACAAAAGCTTTTTTTTTTATTTCCAAAAGTCTGAGGGAAAGTCCACAACGAAAAATATCATTTA
GACGTTGTGCCATTAGCCCAAGTATTTTAGAAAAATTCCATATCTTCTATACATCTAAAAATCAATCTGA
CTCTAGCACTCTTCCTGGGAAACATTTACCATCAGCCATACATACCCAGGACCATCAAAATCTAAAAAGG
GATATCTTGAAACTTTACCATATGCGAAAATATCTTAAGGATGTTCAGCATCTTCTCCAAGAGCTCGGTT
CACCCTGAGAACAAAAAAACTAAAGCCATCTTCCCATGGTGTTTTCCGAAGAACCACATATTTCTTCTTT
TCTTTTATACCAAGACAGAAGGCCAGGTTCCTTCTCCCCATCTCTGATCTCTTCATCCTATTTGTTCTCC
CTCCCAAATGGCTCTTTACTCTGAATTAGAGGCCAATTAGTAAACCATAGATATATGGAAGGAATATCTG
AGAGGCAGTTGATGTCAAACAACACTTGTAATGTCACAGTAGAAGCTAGGGCTCTCCAGGATACAAGAGA
TATTTCATGGAGGGACTAATGATGATGTCACTGAGAATTGCCATAGCCTACCTCTAAAAAGCTTTCCTTA
CATTGACCAGACTTGGAGGTGCCCTTTCCAGTAGTGTCTCCTGTAATACCGTAGAAACCTCTACAGGCTA
CATCTCTCTAAAGATAGAGTCTTTTCCCTGTTTCATTAGTGATTACATGATCTGAATGAAGAAAGATAGT
CAGGGGCTTTCCAAGGGTAGAAAAGATCTAAGAATATGGAAGGAAGGAAATTCTTCTGGAGATTAATTTC
ATTCCCAGGTCTAATTCTCTGACATAAAGTTCAATTCCCTAGGTTTTCTCTTTTTCCCAGGTGCCAGTAT
TTTCCCTACAGAATTTTAATTGACTGAATATTGTGCTACATTTTCTAATTGTAAATTCATTAACAGGGGA
CATTATATAGGTTTCTGCATGTGTACTCAAAAATTTCATTTTTCCAATTCATTTTTTGCAATTAATTTGG
CAACAAATGGGGACCAGCTATACAGTGAGTATAAGAGTGGAAATATTGTGTACCTACTTCAAATGATCAA
CTCCCAAGTCCTTATTTTATCCATAAGTTACTAGACATCAGTAAAGCAAAGGACAACATGGACTATAGAA
TATGGTTCTGAAGTTCTATTAGATAACAGTTCTCTAATATCTAACGTCCTGAGTTCCCAGGGAAAGGCTT
TGAGGGTTTTGGATGTTTTAACATGATTCTTTCTTAGGCCAAACATCAGTTTCTGGGTGATGGGCAGCGA
GAGGAATGGCTTGAGTTCCAGTGAAACCTCAACTTCAATAGGTTATAAGAATAGGATGGAGTCAATTTGG
CATTGTCATGTAAGGATCCTATATTATAGACCTAGTTACGCAGAATCCATGCAAATATTCCATCAAAATT
CATAGTTTTAGGAGCCAACAAAAGTAAATATTAATGTATGCATATATATACATATACATATATATACATA
TGTATGCATATATATATATACATATACATATATATACATATATATATACATATATATGATATAGATATAG
ATAGATATAGATATAGATATATCAGGCACCAAACCTAGATAAGATTGTTGAAGCTAAGAAGAGAGTGCTG
CCAGGAACTGGATACAGATCTTTCATGAGAGACACAGCTAGAGCATGTCAAATACAGAAGTGAATGACAG
TGGCAAACCAGTGACCTGAAAACAGATCTCTGGTTGGTAGATTTTGAGAAACGATTACAAGAGCTGAAGG
GGCTTTTAGGCTGATAAGAAAAACAAAGCCAACGAACCGCAGTTTTCTGGTACTATAGGAATACTCACAG
ATTGTACATGGATAGACCTATGGCTCCAACTGCGTATGTAGCAGAAAATGGCATTGTTGGGCACCAATAG
ATGGAGATGCCCTTGGTTCTCCCTAGTTTTTTCTGCTAGTTGAAGGGAATGTCCAGACACAGTAAGGGGG
GTTTTATAATAAGGATAAGGGGATCGGTTAGGAATCTTATGGACAAGAAACTGGGAAAGAAAATAACATT
TGAAATATAAATATAGGAATATCCAATTAAAAAAGCTATAAAATTTGTGAAAAATAAAACAAAGGAAATA
AAGAAAAGAAAATTGGCACCTCACCAGACCTATTGAATAAGAAATCTAAAGAATCCCTTTCAGGGAATTT
TAGTCAGAATAACACTGGTGGAAAGACTGAGATGATGAAATCCAAATTTGAAGCACTTCTCTTTCCAAGA
TATCAGTCTCAGATACAAACTGCAGTACAGGAAATCAAATCATGAAGGAATTCAAACTGAGCTGAGGACA
GAGTATTTATCTTTCCCTTCTTCCTTACCACCTTTCTATTCTGGGAAAAAGAGTCAAAGCCATGAGCTCT
CAGGAAAACAACTGGGCACTTTCCAAAACCTGGCTTTTAGAAAAACAAAATTAATGATATAAACTCTCTG
ACTTCCGGGAACTATAACAAGCAGGGATGTCCAGATGTTTCTGGGAGTCCCTCAACTCTTTATTCCCATA
TGTTGACGGCTCAGATAATGGCTATCTCTTCAGCAAACTCACTCAAGCCCTAACCAGGACTCAGTAAGCT
TTCCAATGGACCAAGTATTTCTTCATTTTTATAAAAATACAGAAGACCAGCTTCCTTCTCTCCATCTCTG
ATCCCTGTATCATCTTTCTTCTCCCTCCCAAATGGCTGTTTGCTCTGAATTAAAGGCCAAATATTAAACC
CTAGATGTACTGCGGGAATATCTGAGAGGCAGTTGCTGTCAGTACAACAGTAGGAACAACCCAGAAGAAG
CTAGGGCTTTCCAGAATTTTTCAGGCAGGGCATAATGATAATGTCCCTGAGAACTGCCATGTACTACCTG
CTAAATAGCTTTCCTTACATTGACCAGTTTCGAGGGTGTCCTTCACAGGAGTGTCTCCTGTAACACATTG
GAAAACTTTACGTTCTACATCTCTCTAAAGTTATGTTCTTCTCTTTCTTATATTAGTGGTTACCTGTTAT
GAATGGAGAAATTTAGTCAAGATCCAGGCATGGGTAAAAAAGGTCTAGGAACATGGAGTGGAGCAGATTC
TTCTTGATAATAATTTTATTCCCAGGTCCATTCCTGTACATACACTTCAATTTCCTAGGTTTTCTCTGTT
TCTCAAAGGCAAGTAATTTCCTTACAGAGCTTCAATTGAATGAATATTGTATTAATTTTTTTCTACATTA
CTTGAGAGGGGACATTTTATATATATTCCTGAATGTGTACTCAAAAATGCTGTTTTCCAATTCAATTTTT
TGCAATGATATAGGCAAAAAAGGGGCCACAGCTATAGAGTAAATATAAAAGTGTAAATATTGTGTACCTT
CTTCAAAACTCCCATATTCTCATTTTATCCAAAAATTACAAGACATCATTAAAGTAAAGGACAGCATGAA
CTATAGAATGTGGTTCTCTAGTCCCATTAGATATCAGTTCTCTAGTACCTACCTTCCAGTGTTCCAAGGA
AGAGATTTGAGGGGTTTGGACCTTTTAACATGATTCTTTCTTCAGGCGAAAATAAGATTCAGGAGGATGT
GCAGGATTAGGAATGCCTTGAGGTCCAGTGAAACCTCAGCTTCATTAGGTTTATAAGAACAGGAGAGAGT
CTATTTGGCACTGTCATTTGTGGATTCCACATTCTTGACCTTGTTTCCCAAAATACATGTTAAAATTCTA
TCTATCCTCATAGCTGTGGGTAACACACACACACACACACACACACTATATATATATATATATATATATA
TATATATATATATATATATATAGAGAGAGAGAGAGAGAGAGAGAGAGAAACGTATCAGCCCCCAAAACTA
GATAAGATTAATGAAGTTTATAATTGCACGATTAGAAGAAACAGATACAAGTCTTTCCTGAGAGACACAG
CTAGAGTATGTCAAATACAGAAGTGAATGGTAGTGGCAAACCAGTGAACTGAAAACAGATCTCTTATTGG
TAGATTTTGAGAAAGAATGACAAGAGCTGAAGGAGCTTTCAATCCGATAAGAAAAACAATGCCAACGAAC
CAGTTCCCTGGTACTATACGAATATTCAAAGATTGTACATGGATAGACCTATGGCTACAGCTGCATATGT
AGCAGAGAATGGACTTGTTGGGCACCAAAGGAAGGACATGCCCTTGGTCTAAACTAGGTTTTATTACCAA
TATAAGGGAATGTCAAAGGGCAGTAAGGGGGATTATACAAGAAAGGTAAACGGACAGGTTAGCGATCTTA
TGGGCAGGAAACTGGGAAAGGCAAAAAATATTTGAAATGTAAATATGGAAATATCAAATTAAAAAAGCAA
AACCATTGCTAAAAAATAAAGTAAAAATTAAATAAGTTAAACATAAGCAAACCCCCAGCTAATCACACAT
ATTGACTGAGAAATCTAAAGGGTCACTATCAGGCAAAGGGAGTCAGAGTAATTCTAGGGAAAAGAATGTT
ATGATGGACTAGAAACAGATCTCCTCCCAAATACCAGTATCAGGCACAAACTGCAATATAACTTTCCAAA
TAACAGAGGATTTTACTCTGAGGTGAGGACACCATACTTGTCTTTCACTTCTTCCTTAGGACCTTTTTCT
TCTGGGCGAAAAATAAAAGCCATGAGCTCTAAGGAAAAGAACAGTGTTCTTCCAAACACCTGGCCTTTGA
CATAAAGTTATTAATGATATAAACTGTATGACTTACAAGAACAACTAGAAGCAGGGAAGTCCAGATGCTG
CTGACAGGCTCTGAGCTCCTGATCCCATGTACCTAATCAAATCCTACCAAGGACTGTGAAATTTATAGGG
TCGACATATTTCTTCCTTTTTAATATACAAAGACAGAAGGCCATCTTCGAACTCCCCATCTCTGAAATTT
TCATTCTCTTTGTTCTCACTCCCCAATTGATATTTCCTCTGAACTAGAGGTCGATTAGTAAACCCTATAG
GTACTGAAGTCATTCCTGAGAGGCATTTGCAGACACGAAAACACTTGTGACATCACAGGAGAAGCTAGGG
ATCTCCAGGATACAAGAGATATTTCATGGAGGGACTAACGATGATGTCTCTGAGAACTGTCATGGCCTAC
CTGCAAACAGCTTTCCTTACATTGACCAGTTTCGTGAGTGCCTTTTGCACGTATGACTCCTATGACACAG
GGGAAACCTTTAGGTACTCCATCTATGTAAAGCTAGAGACTTCTCTTTGCTTCAAAAGAGGCTACATGCT
CTAAAAGAGAAAGTAAGTAAGGCACTTGGCATGAGTAGAAAAGATCTAGGAACATACACTTCAATTTACT
AGGTTATCTCTGTTTCCGAAAGGTCAGTATTTTCCCTACAGACCTTTAATTGATTGAATATTGCATTTCA
TTTTCGTATTGTACTTTCCTTTATAGAAGACTTTATATATATATATATATATATATATATATTCCTGAAT
GTGTATTCAAAAATTCTGTTTTGCAATTCCAGTTTTTGCAATGAATTAGCAACAAAGCGTGCCCTGCTAT
AGAATGAATATAAAAGTGTAAATATTGTGTACCTAATTCAAATGATAAACTCCCAAATCCTTAATTTATC
CAAAATTTATGAGACATCAATAAAGCAAAGAACATCATGGAGTATAGAATGCGGATCTCTAGTCGTATTA
GATATCAGTTCTATAATATTTACCTTCCGGTGTTCCCAAGGCCATATTTAAGGGTTTTGTAGGTTTTACC
ATGATTCTTTCTTCTGGCCAAACACAAGAATCAGGAGGATGGGCAGGAAGAGGACTGGGTTGATGTACAG
AGAGACTAAAACTTCAATAGATTCACAATAACGGGAGCGAGTCTGATTGGCATTTGCCTTTGGTGATTTT
ACATTTTTGGCCTAGTTGCACAGAATCCATCCTAAAATTCCACCTAACCACATAGCTGTAAATAGCCACT
AAAAATATACATATACATATATAGATATGCATATACATATACATATGCATATATAGATATAGATATACAT
ATAGATATACATATAGATATAGACATAGGTAGATAGACATAGAGATAGAAATAGATAGATAGATAGATAG
ATAGATAGATAGATAGATAGATAGATAGATAGATATATAGATAGATAGATAGATAGATCTGCCAAAAAAC
TACATAAGATTGATGATGCTAAGAAGTGCATGCTGCCAGGAAACGGATATAGATCTTTCCTGAGCGAACC
AGGTAGAGCATGCCGATTACAGAAGTGAGATGTTTTTGGCAAACCAGTGGAATGCAAACGAACCTCAGGT
TAGTAAATTTGGAGAAAGGATTACCAGGATTGAATGGGCTTTCAAGCCCATAAGAACCACAATGCAAATG
ACCTATAGCTTTCTGGTACTAAACCAATATTCAAAGACTGTACATGGACACAACTATGGCTCCAACAGCA
TATGTAGCAGAGAATGGCCTTGTTGGACCTCAAGGGAGGAGATGCTCTTAGGCCTAGCAAAGGTGGAACC
CCCAGTGTAGGGGAATGTCAAGGGGTTCTGGGAAAGGGAGTGGTTAGTGAGGGGGAATACCTATATAGAA
GAACTGTTGGGGAAAAGGATAGGTGTCTTATGACTGGAAAGCTGGGAAAGTGAATAATATTTGAAATGTA
AACAAAAATATCCAATTTTTATAAAAGGAAAATTAAAAGTTTAATAAGGTGATGTGCCAAAGTGAAGAAC
CTCAATTCCACTTTAGATCGAGAAGAAATGAACGACAGAAGTGAAAAGTGAGGGACCTGGGTAAGAAAGG
AGACAGGAAGTGAAAGAGGGGAACATGGTCAGGTATTGGTGGGGAGTAGGACTGTAGCCCTGAGGGCCAG
TAGAATGAATGGAAACAGGCAACCTCAGGAGCTAAAATGTTGGAGGTAGGGACTGGCTCTAGAATATTCC
AGAGAACTGAGAGGTAATTGACTATCAGGACTTAGTGAAATGTCCAGGAGTGGGTAGACGTAACTTGTAG
AGACTATCTCCATGAGGAAGAGAGAGCACCAAGTGAGGGATAAGGTTGCCATCCACAAATCAAAACTCTG
AGCCATATTTGCTGCTGTCTATAAGAACTTCAGGGACAAGACAGGGGAAGAACCTGAGTAAAAGAAATTC
CAGTGAGCTGCCATATCTGGGAACCAGATTAAGTAGAGGCCCCCAAGGTCTGACACTATTATTCATGCTT
TGTCATGTTCACAAAATGGACCTGACATGACTGCCTTCCGAAAGACCCAACACCCAGCTTAAAGAGTCAG
ATGCAGACAATTACACTCAGGCAATGAACAGAAGCTTCTAAGACCTGTGGTCGAACTAGGGGAAAGTGGA
GGAAGTTGAGGAGGGGAGAAACCCTGCAGGAGGACCAGCAGTGTTAACTGAACCAGACGCCAGTGTTTTT
TTAAGACACTAAGATATCAATGCGGCATCATGCACAAGCTAGTATGAGGCCTCTAAGCCTGGAGTGTTGG
TTCTAGACACAACAAGAGAAAATGCACTTAACCATCAAGAGACTTGAGTCCCCAGAGAGTGGAGAGGTCT
GGTAGACTAGGGGTGCAGTGGGAGACAGCTTCATTCAGATGGGCATGAGGGGAGTAGCTAAGGGATGTAG
AACAGTAAGAGTATGGGCTTGGAGAGGGATGATCTCTGGATTGTAAAATTCTATTAAATAAAATTTAAAA
AAAGAAAATGTAAACTAAAATAAACACTTTCTTCCCCAACTTTCCTGTTTTCCCTTTTGGTCATGGTATT
TCACAACAGTAATAGAAACTCTGGCTATGACATGGTATTATGAACAAATGTGTGCAAATGATAATTAGAG
AAGGAAAACATCTCTGTGGACTCAAGTTGCTTGATCTGATTCAAAATTCCTTATTCATAAGTAGCAACAA
ATAGTGAATTTCTAAGACTAAATTTATTATCATGAAATAGTGAACACTTTTTAATACAACCCTTATGAGA
TCTGTGATATCCGGAAACAAATCAAGAGACTGGGAATATTAAAAGGGAAGAATCTTGTTTAAACATTCAT
GGAAGAAATGAAATTCATATCTATATATCCATATTCTCTTTTATTCCTTCCAAAGTAATAATAGATTAAT
TAATAAGACTCTATATCTAGAGAGAAAGTTTGAATTTAATGTGAACTTAACTCCAAAGATATTACTATTT
GTATAGGAGTATTTTGTTTACTACATTTATTATAAAAAGAATTTGTGTAAGAGTGTCAATTGGAATTGCT
TGGAAAAGGTTCTATAGCTTGCAGATGTGGTTTATATCATTGTTTCTTCTACATCTACTGATCGAAATGA
CAATACTTAGATTAATTTTGAAACACATGGTTAAAATTCCAATAACCAAAGGAAACGATTATTGAAGAAC
CGCAACAATTATCTTTCTCACTACCTATGGATTTTGTACATTGGTATTGGCATTTGGAAAAAGAAAGCAA
AATTCATTTTTGAATGTCACAAATTAACATAAGTACTTTAGGAAAAAGTCATTCTACTCTTTTTTTCTCT
CATTTTTTATCCCCCTCCCCCTCCCCTAAATAAGGGTGTTCCGGTCCCAATCCTCCCCCCATTGCTGCCC
TCCCACCAACAATCATGTTCACTGGGGGTTCAGTCTGAGCAGGACCCGGGGCTTCCCCTTCCACTGGTGC
TCTTACTAGGATATTCATTGCTACCTATGAGGTCAGAGTCCAGGGTCTTTAGGTAGTGGATTAGTCTTTG
GAAGCTCTGGTTGCTTGGCATTGTTGTACATATGGGGTCTCGAGCCCCTTCAAGCTCTTCCAGTTCTTTC
TCTAGTTCCTTCCACGGGGGTCCTATTCTCAGTTCAGTGATTTGCTGTTGGCATTCGCATCTGTATTTGA
TGTATTCTGGCTGTATCTCTCAGGAGAGATCTACAGCCTGCTCCTGTCAGCCTGCACTTCTTTGCTTCAT
CCATCTTGTCTAATTGGATGGCTGAATATGTATGGCCACATGTGGGGCAGATTCCAAATGGGTATTCCTT
CTGTTTCTGTTTTAATCTTTGCCTCTCTATTCCCTGAAAAGTGTATTCTTGTTCCACTTTTAAAGAAGAA
GTGAAGCATTCACATTTTGATCATCCGTCTTCTGTTTCATTTGTCTAGGCATCTAGGGTAATTCAAGTAT
TTGGGCTAATAGCCACTTATCAATGAGTGCATACCATGTGTGTTTTTTTGTGATTAGGTTACCTCACTCA
GGATGATATTTTCTAATTCCAACCATTTGATTCGAATTTCATAAAGAAATTGTTTTTCATAGCGGAGTAA
TATTCCATTGTGTAGATGTACAATATTTTCTGTATCCTTTCCTCTGTTGAAGGGCATCTGGGTTCTTTCC
AGCTTCTTGCTATTATAAATAAGGCTGTGATGAACATAGTGGAGCACGTGTCTTTTTTATATGTTGGGGC
ATCTTTTAGGCATATGCCCAAGAGAGGTATAGGTGGATCCTCAGGCAGTCCAATTTCCTGAGGAACCCCC
AGACAGATTTTCAGAATGGTTGTACCAGTCTGCAATCCCACCAACAATGAAGGAGTTTTCCTCTTTCCGA
ATCCTTGCCAGCATCTGCTGTCACCTCTGTTTTTGATCTTAGCCATTCTCACTGGTATGAGGTGAAATCT
CAGGGTTGTTTTGATTTGCATTTCCCTTATGACTTAAGATGTTGAACATTTCTTTAGGTGTTTCTCACCC
ATTCGGCATTCCAAACCTGTGAATTCTTTGTTTAGCTCTGAACCCATTTTTTAATAGGGTTATTTGTCTC
CCTGAAGTCTAACTTCTTGAATTCTTTGTATATTTTGGATATAAGACCTCTTTCTATTGTAGGATTGGTA
AAGATCTTTTCCCAATCAGTTGGTTGCCATTTTGTTGTAACCACAGTGTCCTTTCCCTTACAGAAGCTTT
GCAGTTTTATGAGATCCCATTTGTCGATTCTTGATCTTAGAGCATAAGCCACTGGTGTTTTGTTCAGGAA
TTTTTTTCCAGTGCCCAAGTGTTCCAGATGCTTCCCTAGTTTTTCTTCTATTAGTTTGAGTGTATCTGGT
TTGAAGTGGAGGTCCTTGATCCACTTGGACTTATCCTTTGTACAGGGTGATAAACATGGATAGATATGCA
TTCTTCTACATGTTGACCTCCAGGTGAACCAGCACCATTTGCTGAAAATGCTATCTTTTTTGCATTTGAT
GGTTTTGTCTCATTTTTCAAAAATCAAGTGCCCAGAGGTGTGTAGGTTCATTTCTGGGTCATCAATTCTG
TTCCATTGGTATATTTTTCTGTCTCTGTACCAATACCATGCAGTTTTTATCACTATTACTCTGTAATACT
GCTTGAGTTCAGGGATCGTGATTCCCCCTGTAGTCCTTTTATTGTTGAGAATAGTTTTAGCTATCCTGGG
TTTTTTGTTATTCCAGATGAATTTGCAAATTGTTCTGTCTAACTCTTTGAAGAATTGGATTGGAATTTTG
ATGGGGATTGCATTGAATCTGTAGATTGCTTTTGGTAGAATGGCCATTTTTACTATATTAATCCTGCCAA
TCCATGAGCATGGAAGATCTTTCCATCTTCTGAGGTCTTCTTCAATTTCTTTCTTCAGAGTCTTGAAGTT
CTTATTGTACAAATCTTTTACTTGCTTGGTTAAAGTCACACCGAGGTACCTTATATTATTTGGGTCTATT
ATGAAGGGTGTTGTTTCCCTAATTTCTTTCTCAGCTTTTTTCTCTTTTGTGTAGAGGAAGGCTACTGATT
TATTTCAGTAAATTTCATACCCAGCCACTTTGCTGAAGTTGTCTATCAGCTTTAGTAGTTCTCTGGTGGA
AATTTTGGGATCACTTAAATATACTATCATATCTTCTGCAAATAGTTATATTTTGACTTCTTTTTTCCAA
ACTGTATCCCCTTGACCTCCTTTTGTTGTCTGATTGCTCTGGCTATAACTTTGAGAACTATATTGAATAA
ATAGGGAGAGAGTGGGCAGTCTTGTCTAGTCCCTGATTTTAGTGGGATTGCTTCAAGTTTCTCTCCATTT
AGTTTAATTTTAGCAACTGGTTTGCTGTATATGACTTTTACCATGTTTAGGTATGGGCCTTGAATTCCTA
TTCTTTCCAGGACTTTTATCATGAAGGGGTGTTGAATTGTGTCAAATGCGTTCTCAGCACCTAATGAAAT
GATCATGTGGTTTTGTTCTTTCAGTTTCTTTATATAATGATCACGTCGATGGTTTTCCGTATATTAAACC
ATCCCTGCATGCCTGGGATGAAGCCTACTTGATCATGGTGGATGATTGTTTTTATGTGCTCTTGGATTCC
GTTTGCCAGAATTTTATTGAGTATTTTTGCGTCGATATTCATAAGGGAATTTGGTCTGAAGTTCTCTTTC
TTTGTTGGGTCCTTGTGTGGTTTAGGTATGAGAGTAATTGTGGCTTCATAGAAAGAATTCGGTAGTGCTC
CATCTTTTTCAATTTTGTGGAATAGTTTGGATAATAGTGATATGAGTCTTCTATGAAGGTCTAATAGAAT
TCTGCACTAAACCCGTCTGGACCTGGGTTCTTTTTGGTTGGAAGACCTTTAATGACTGCTTCTATTTCCA
TAGTAGTTATGGGGTTGTTTAACTAGTTTATCTGTTCCTGATTTACCTTCGTTACCTGATATCTGTCTAG
TAAATTGTCCATTTCCTGCAGATTTTCAAGTTTTGTTGAATATAGACTTTTATAGAAAGATCTTATGATT
TTTTGAATTTCCTCTGAATCTGTAGTTATGTCTCCCTTTTCATTTCTGATTTTGTTAATTTGGACACACA
CTCTGTGTCCTCTCATTCGTCTGGCTAAGGGTGTATCTATGTTGTTGATTTTCTCAAAGAATCAACTTTT
GGTTCATTTGATTCTTTCTATGGTCCTTTTTGTTTCTATTTGGTTGATTTAAGCTCTGACTTTTATTATT
TCCTGCCTTCTACTCCTCCTGGTTGTATTTGGTTCTTTTTGTTCTAGAGTTTTTGGTGTGGTGTCAAGCA
GGTGACATATGCTCTTTCCTCTTTCGTTCTGCAGGCACTTAGCACTATGAGTCATTCTACTCTTACTGAA
GGATGTATTTATTAAATGCAAAATTAGTTTTAAAAGAACTTAAAAGGAAAGTTTTGTTTTATTTTTTTAA
CTGTCCTATAAGAAATAAACTGTAGTTTGGTCATTTTGCTTATTAATGTACCAAGGAGTAATAATGTATG
GATATAATTCTGTGACATAGAAATTTTGCATACACAATAGCCATCCCATCAAATTATTCTTGTTATATTT
GATTTTGCATTCCATTGCAATTCAAAATAAGTATCTTATATTTTCTGGCACTTTAGCAATAGGATATTCT
CATTTCTCAAATAACATGTTTTTACATTTTTATCTCAAAATATTTAGAAACAAATTAGGAAAAATAAATG
TACTACAGAGTTTCCTTTATGCCTGTACTTAATATCAAAATATATCCTGTAAATTTTAGCTATTTTCGCA
ATTCCATTCACCATGATACATCAGATTTATTCTGGCTCTACATGTTTGACAGATTCAGCCTCACAAAAAT
GGTTGTCGTTATCACAGAACAGACAAAAATGTTGGCAACTAAGAAGGTTGCAATAAAAACCAGTCAATTA
GAATTAAAGGGGTAAATAATGAAGAAGATCAATGCATGCTAGCTGGTAAACAGTACGGACCAACAAAACT
GCACACGTATGAGCTTTAAATTTTAAGTAAAATATATTGTATGGAAATATGAACCCGTTCTAAAATGATA
ATCCTTATATCCTATTAGAATATCTAAAATATTTATATTATTCTTTTGAATGTATAAGGTTATTTTAAGT
TTTATAGTGAGTCTTTTCTTAGAGGCACTTGTCTCTTTACATTCTTGTTTGCTTTATGATTAGAGAGTGG
AGAGCCTGGATTCCATCCCTCCACTATACCACAGCACGTTTAACAATTTTTAAATGAATTCATTTCCTAA
TTTTATACTAAGTGTGAAAGTCATACACACAGATAGTACTGCTTCATATAAAGAATTATATTCATAGTAT
TGCATTCAATCAATTAATAAATTTATATTTTCACAGTTTAAAAGGATGTTTCTATTTGTCTGAAAATACA
TGGAAGATACCTGTATCCCAACACTGACCCAATACTCTCTATTGCTGTCTTATCCCATAAAAACCTTTTT
GAGAGTATATCAAGCTATGTTGAAAAATATGCCAATGATTCTTCAACCAATAAATGTAATAAAAACAGCT
GTCTATTTTTCTTTCCAATGATTCTGTGTGTTCATATAAGAAAATGGAACTATTATTTCAATTGCATTTC
TTTAAAAACATGAAATACTACAGTCTGCTGACCCTTGCCTTTCATATATAACAAAGATTCTTGAATCTTT
TAAGTTAAACCAGCATCTAGAAACTCTCTCATTTCTTTGAGGTAAGCCTCCTGCTCCTTTCTCACTCATT
TCCTTCTTTTCTTATTGGAAATTGTGTGTATTTACATTTCAAATGTTATACCCTTTCCTGTTTCCCCTCT
CTCCCATCGACCCTTTCCATGTTTCTGTGAGTTTTCTACGATTACTGCCTGCCCACTCACACCTCAACAC
TCTGGCATTCCCTACACTAGAGAAACCAGACTTCATAGGACCAAGTCCTTTCATCCTATTCATTCCAGAA
AATGCCATGCTCTTCTATATATGAGGCTGAAGCCATGGATACCTCCATGTGTACTCTTTGATTGGTATTT
AATCCCTCACTTCCTTCTTCATTCACTGGACAAAAGCTTATTATGATTCACTGCTGTCAGTGCTGTCCTT
GCAGTAGGGAAAACAATGGTCAGTGATCCTGGACCTCAATAAGCTGAATGTTCAGACAAATGCATGAACA
CATGTAACCAGAGCTTGGTTCCCACTAAAAAAAAGCATGCAAATATTTTCCAAATGTTGTGTAATGAACA
CTTGCCGTGGGGTTCAATGCTGTTTCAAAATACTATTGCCAGTATTACTTGGTGGCCATCTCCATGAGTG
AGTGGGTCATCATTTATTTGAGATTATTTATTTAGTGTTGAATATTGAGAGCCTCAGACAAATTTCTTCC
AGCAGATCTTTACACACACACATGGTTCTTTATATGTTTTTTGTTTTCTTTGGTTTGGTTTTGTATCAAT
ATATATAGAGCACAAAACTTAGCACTCTATCATTTTTGTACAGTACTCAGCATCTCTGGTGTGTGCCTGT
CACACCCTCTCTGACCCAGATCTTTTTGAATTTATGGAGCTGAGATGCCATGCATTTTACACATAGTAAC
CATCTTCCTTCTCTCTCCTCCCAGACCCCAAATCTCCTGCTTCTTACCACTGTTGATAAATACTTTATAT
ACACTGACATACGCAGGACCAGAAAATACCTGTCTTTTTTGCTATTAACTTGGCATCCTCAGGCTCCTTC
CATGCAGCATATGTCAAATGCCTGAGTGATATTACACCCCAAGGAGAGCCTAAAGCTGATAACTCTACAA
ACTAAAACTTTATTTTTTCCAAATATCACTATTTGTTGATGACTCTTAAAATCTTTAACCTCCCTCTAGC
CCTCCAGGCACCAGCGGTAAAAGAAAGGATGGGGGCATTGTGGAGTGGGGGTGGTGTCCCTCTTTAGAAA
GGTTCATTGGAGCAACTCCCATCTGTGTTCTCTGGAAACCAGAATTTCAGTTCTCAAGTTGGAATAGGCA
GCTTGTTCCATTAGCAAACATTTCATGAATACACTAGTAGTTCTGGTCTGTAGACTTGTCATAACAAACA
GGAAAGAGCAGCAGTGGCACAATCTAGTATAACAGCCAGGCTTCTGTCAGTAACCTGGACAGAGAGACAT
TCTATGTTGTGGTTCTCTCAGGGAATTGAAGATCAACAGAGACTCAAGATGCAAAACATTGTTCCTGCTG
CTTTATTTGTTTGTCATAGTCTATATTGCCATATTTCCCTTGGAAATATATAAGGTGTTTGAAACGTTTG
CTGCTACAAATATATTACTGTTGCTGAGTAATCCTGTACAACATTTTCTCCTCAGAGGTATAGAGACTAA
TCCAATCCTTTAGAGCTATTGCCGCTAATGGTGAAATGGGTAATCCAATATGTGATCAGAGGAGATGCTT
TGACCATGTTTCCAAAATAAGAAGTTTAAAAACCTGTGAGCTTTAATGGTACTGCAAACTCTTAAAACCA
CCTCAATAGCAGTTACTTATTCTTACCCTTGTATGTAATAAAATAAAGTTAGTTAAAAAAGGTGAAAACA
AGGTGTTTTTGAATGTGTAAGCCTGATGGTGCCTTTGATCAAAATGATAATTATCAAAACTATGATTTCA
AGCAAGTTTATAAACTAATGTTTGCAAGATGTGAAGCTCCTATTTTATTATTCCTATTATGTTTGGCTAA
AGGCACATGGCATCTAGTTGTAGGGATAAGGAATCACTTATTTTTGGAGAAAGTGTATGAGTGAGTTAGA
GAAGTAAAGGACATCATTTCAATCCCCAAGTACATAGAAGTCGGATTGGTAGAACCATCATCATGTTAAA
CAAGCAGAAATGAGTACTAAGACAGAGCCATTTAGCAATAACATCATTTTTCTCTTATTTGGCTAAACCA
TATACATCATGCCTAGGGAAATTCTTTTAAAGCAAGGATTTTGCTTTTTAAAAGCATGTATGTATGTATG
TATGCATGTATGTATGTATGTATGTATGTATGTATGTATGTATGTGTATGTCTATATGTGTATGAGTACA
TAAGGACATATGTTTATATATTGTACATATATTTATATTTGTATATGTATATATGTATATATTTGTATAT
ATGTGTATGTGGCCACATGTATATATGTGTGTGTGTGTGTGTGTGTGTGTGTGTGTGTATATATGTTTAT
ATATGTGTGTACATATATATATATATATATATATATATATATATATATGTGTGTCTGTATGTGTATATAT
GTAACATACAAATGCACTCTATTTTCTAATTTTATGAAACAATTCTGATGTATACATTAGTACCCAAGAA
TTTTAAAGCTGCTTTATAAATTTTGATTCAGGTTAAATTTCAGTTCAGAAAACAGATTCAATAAAGATAA
TTAATTTTTATGCTATCAAATTTCTCAACTATTTCATAAAAACATAAATATTTACTTTAGTTATGTGACT
GTATACCTTTTAGCATGAAACATAACTAATTAGCTTTTCCAGCATGTGATATAATTAGAAGATAATACTA
GACCTATGTGAGGGAGAAAATATATCAAAGTACTGCAATATGTGATAGATCAGAGTGATAGATAGATAGA
TACATACATACATACATACATACATTCATACATACATACATACATACATACATACATGCATATTTACACT
GATTAAAGATCACAGATGATATTGTCTACTTTCCTGTCCATCACCGCTAACCTCTACCCCTCACCTTTTA
TAGTGATTGTCCCCTCCACATTGATATCCCCTTACTTAATGTCCCAGACAAATAAATATCCAAACTTTTA
AAATTGGTTAGAGTGCTAAACCAAGAATTCTCAACTGAGGTACCTCAATAGCTGAGAAAAACATCAAGAA
ATGTTCAACATCCATACTTATCTGAAAAAGGCAAATCAAAATGAACCAGAGATTCTACATTACACCAATC
TCAATGACTAAGATAAAAAACTGATGCAGTAGCAGAGTAAGCTAGGATGTAGACAAATGGAACACTCCCT
CACTGCTGGTGTTATTAGTACCTGTAGAGCCACTTTGGATAGCAATATGGACGTTCAGAGAAAATTGCAA
ATAGCTTTACCTGAAGACCCAGCTTTACCACTCACTTCAACACATATACTCAACCTTGATCCACATACAA
AAAGGACATGAGGTTGAACAGGTTCACAACAGCCTTACTTACAATAGTCGAATGCTGGGCACAAGCGTGA
TTTACCTCAACTCCACTGAGGAATAAATAGAGAAAGTGTGCTATATTTAAACAAAGGAACACTACTAAGG
TATTAAAAATGAGGACACCAAGAACTTTGTAGGCAAAGGGATGGTGCTGGAAATTAGTGAAGTAACAGAG
ATCAAAAAGGACATAACATGGGATGAACTTAGTGACAAATGGATGTTAGCCATAAAGCTCAGAACTCCCA
TTATTGAGAGCATTTATCACATGAAAGGTAACATGTTAGGAGGCCAGATTGCAAATCCTTGCAAACAACT
TAGAAAGGAGAACAAAATAATCATGGAAGGCAGAGGGACGGAGGGACTTATTTAGAGGTAGAGAATGATG
GACAAAGTGGGGGGAGTTGCAACAATGAAAAGAGACAGGAGAGAATTCCAGAGGAAAAGTGTAATAAATG
ACAATAAACATCAGTGGTTGGTGGTGAACTTGGGTTTCCCCAGGAAAGTCCCAGGTGCCAGGGATGCAAG
AGGTTCTGATAAACCTAATGGGATGATGGTAGTTGAAATACCAAGCAGCAAAGAGATAGAACCATTAGAG
ACTGCCTCCTGTAGCTAGACGTGCCCACCAGTGAAGGAATGGTGCTTCCCACACAATTCAAAATCTTTAT
CCTATATACATCCAAGGTCTAAAAAAAGACAAATACAAAAACAGAGCAAAAACTGAAGGAAAGGCCCTTC
AGAAACACACCACCATAAGAAACATTTCTTCCACAGACTCTAAATCCTGGCCCTATTCCTGACTTCAAAT
GTGCTTACAGATAAGACCCTAATATGTTTGCCCTCTGAGGGGCTCTGCCATCACCTGACTGTGACAGATG
CAGAAACACCTAAGCATTTGAGAGCACCTGACAGCCACAAAAGAAGAGTTAGGGGAATGCCTTAAGTATC
TGGAGGGGATTGCAACCCAATTTGAAGAATAACAGTATCAACTAAATATAACCTTCAGAGCCTCAGGAAA
TTTTCCACATCCTAGAGTATGCTTTGCCCAGTCGAAGACTTCTGCTACACAAATAGCAGAGTATATGGTG
AAGACAACTGCCTCATCTGCCATATGTGTGAAGGGAGGCAATTGGTCCTGTGGAGACTTCATATCCCAGA
GAAGGGGGATGTTAGAGGACTAAAGCGGAAGTGCGCATGTAGATGGGGAGCACCATATTAGAAAAATGAG
GAACAGAATAGCTTAGGGGATTCAAGAAAGAAAGACCAGTTTGGGAAATGACATTTGAAATGTAAGCAAA
TAAATAGATTATTTTACATATATAATGTATATAATTAATATTTTTTAACAGCAGAGATATTCCCATCTGT
CTCCTTAAGGACTGTATATTGCATTATCTGTACTATAGCTTTATTGATAGTTGAAATCCATAAGTACTGT
GAGTTTCTTATTATTGAAATTTCACATAGAAACACCCAATCAATGTTTTATCTTCTGTCCTTATAGCTTT
AAATCTTTAGTTTGACAAAAAACATAATTAAATAAAAAAATAGTTTTTATTTCTGTTGCATATGGTTTTC
ATTCAATGCCTCAAACGTCTCCCAATTTAACTGTACATCTCTGCATTCCCTCCATTGTCATACTCTTCCC
ACTCTTTTCACATTTGACATTCCTGTACCTGACAGTGTTCCTCTGCAATCCATAAGTACATTTGTACATC
ACAAAGTGAGGATAGTCTGGACCACATCCCTTGACTTTTACACTAAACTAATCAAACTGATACAGTGTGG
AGAATTAATATTCAGATTAAAGTGAAAATATATCCCATTTTTCTCTTAGGTCCGGATTATCTCATCTATG
ATGACTTTCACATGATCCATTCATTATCCTGAAAATTACATGCTTTCCTTTTCAATCTGTAAAAGCACCA
CATTTTCTTTATGCATTCATTTGTTAAAAAACAACGTGAATATTTCTAAATATTCAAGAGTCTCTATACT
AGCATGAATCAACATTTGGATATATTTTCCTCTTGTTATATCTTTAGGTGCATACATTTCCATGTTCCTG
AAGAAACATCATACTGATTTCCAAAGTTGCTGTTGAAGTTTGCATTCCCACCAGAAGAATATCATTGTTC
CCCTCTCCCCATAACACAGCAAACATAAGTTGACTCATGTGTTATAAAACTAAAATTTCTGAAAGGGAGG
AAAAAAATATCAGAATAATTTTGATTTGCATTTCTGTATTGTATAAGGATGATAAATATTTCACTTTCAA
TTCTTAGTCACTTGAGTTTCTTCACTTTTGAATATTTTGCTTAGACATGTAGCCAAATTTAATTATGTTT
TCTTGATATATAGTGTTTTAGTTTTTTCTATTATTATTATTTATAGAAGCCCGTTTTTGAACATGTACAT
GGAAATAATGCTTACTATTTTTGAAAATAGCCACTTTAAACTTATTAAGATCAAATTACATAATGCACAT
ATTCAACTCACAGAATTGGCAGATCTGTTTTAACCAAGCGAAATCATAAGGTCGCTTCATGAAGTATCCC
TATATAATAAAATATTTTCTATGTACATAACATTGAGGAATAGAGTTCATATATTTTATTCTTTGAGAAT
TTCCGCCAATGAATTTTGATGATAATCTTTCAATTTATTTTACCCACTCACTCTATTTCTTTGAATCCTA
AATTTGTATATCTTCTACATTAAAGTACTGTTTAATAACTCTGTTATAAACCCTTACAAATAATTTTTTA
TGTACAGCAGTTTTTAGGCCTTTTCACTGCATTCGTGACTGTTGACTGGCTTGAAGCTTTGCAGGAAACC
ACAGCTGCTATGTGACATGAGGGCAGCACCTCTTGTATCAAGAAGACGCTTTATGTCTGATCCCATCCAC
AATTTTGGGGACCTATAGTCTCTTTGCATCTTGTTTCAGGATGGCTTTTTAGCCTTGGGGAAGGGGTATA
GCATGTATATCCAACTCATCATGGCTGAAATCAATAAAATGTAGACAAATGTAGACAATATAATGAATGA
AAGGAAGGGGTCACTCTTGGAAAGTATTAACAGGATCGTCATAACCTCTGGCCATGTTAGGTAATGAAAG
GTTTGAATTAATAAAATGAAAGAGAAAATCGGAAACATGGAGAAAACACAGATTATTTATATTTACAGTC
CAAAATCTAGAATTTTTTTAAAGCATTCGGATTTACTGTGGGGAGCGGGTATAGCGGCAATCCCAAAATG
GAGCCCGGGACTGCTGCCGCGTCTCATTAATAGCACCTGAAATTAAGCCATTCCCCATCGTGAGAGCTGC
GCAGGCGCACCATGACGATATATCAGACCATGTGACGTGGACCTAGGAATGGAGGTCACGCAGACTGGAC
GGTTGAGGTGATTGAGGGAGGATACAAGGGAGTGGGCTCGGGGGCTGGATGGAGGCATTGTTCCTGCTTG
CAGACAAAAGGGTTCCTGAAAAAACTGCTTTGAGAAGAATGTGTGGTGTCTCTCCTTTCCTGCTGGTCGG
GGTTGGAAGTGACAGTAAATACTAGATGTATTTATATACCAATATTAAATCAGCTCATTTTGCATAATTT
AAAAAGCTCTATACTAAACAATTACAAAGAATCAGGTTTTTAATTTCTCCCACCTGAAATATCATAGGAC
CACATGTATTCAGTTGAAAAGAAATGAATATACATTTAAATAGCATTTAAAGTGTCTAAGACTATTCAAT
AAAGTAGACAAAAGGATTGAATACATTAAAATTGTATTTTGAATCTGGTATTATCTAACAATGACAGACA
AAATAAGGAGAGAGAATGAGACATGGGGACAATGAGGCAAAAGGGAAGGTTATGAGAGAGGGAGAAAGAG
TTACAAACGACTGACACAAAGAGAGGAAGAGAGAGAATTACACACTAATTTACACATATACACACATATT
CTCAATAAAATACTTGTGAACAGATTCAAGTCAACATTAAAAATAATCTTCTACCAGATAAGCTTTCTTC
AAATCCCAACATAAAAGTTTGATTCGTCCTGGGGAAGCTGTAGATATGGAGGATATAGTTCAACATATAA
AGGCAAGGTACAAGAAGCCCAGCACAAGCATCGTGCTAAAGAGAGAAAAATTCAAAGCAGTTCCACTACA
AGCAGGAAGAAGACAAGAATAAACACTGGTTTCACAACTATGTATTACAGTATGTGTAATTTTAGCTAGA
GCAATATGACAACCGAAGAAGATCCAGGGAATAAAATGAAAAATGAAGAAATGAAAGTGTTCTCATTTGC
AGATGTCATGATACCATTTTAAAAACTCTAAAAATATGTCAGTCTCTTAAGACTGAAAAATACAGTCATA
ATAGCAGAATATCATACGAACACACAACATTCCTTAGCCTCCTTTATGCCAATCCAAACCATACTGTGAG
GAAATATGGGTGAAATTTCCCTCACAATACTCTGAAAATACAAAACAAAATATTGTGGACGAAAGTATTT
AAAATGCAAAGAGCACTATGAATTAGCTAGACGTGATCCTGAATAGAGACAATTTTTCTTTAAAAGATTA
AGTTTCTTAAAGCTGAAAATGCATTCATGAAATAGTAGAATTCAAAGTGAACACTCAAAACACGTTATCT
TTTTGTTTTCCAATTTCAAACTATGGGCGAGTCATCAGGGAAATATTCCACTTAAACACTCTTAAAATAT
ATATCAAATACCCTGAATTCGCATTGTTAGAAAGAACACAGTGAGTTAGAAGACATATGAAGTAACCATG
ATACATCCAGATTATACATAAGAACGTTCCAGCTGATGTTCTGAAGGACCTTAAAGCCTTGAATGAATCA
AATCTTTTATAGTTTTAAGGAAAACTAGATAGTATAATAATGTCAATTTTTGATTAATTAATAAAGTTAA
TGCAATAAATATTGATTAGAATATTTTACTACTACAAATCACCCACTTTTATGAAAATCAAAAATTTGAC
TATACTATTTCTATGGGACATAAGATAACTTAAAACGACAAAGTGCTAACATGTTTAGGGAGATAATTTT
AAAGAGAAAAATGTGGGAGGAAAAATATGAGATTAAAAAAGTAAGTTACATACACAGTGTGATTTTGTTG
GCAGAGTGAATATGTCAAAAGTTTGGAGTGACTTGGATTTATTTATTAATTTAAAAGGGTAGGTTACATG
CCAGCAGGAGGATGGACTATCAGATCAGATCTCAAGAAAATGCCAAATGTTCCAGTTAGTATGACTATGT
TATAGTAAACATAAAAATGCCAGTGTGGGAAATTGAAGGTTTAATTCACCTCACAAGTTCCAGTTCATAA
TCAATGGAATCCAAGAAAAGAACACAAGGCAGCAGCATGAAAATAAAGAGGAACTCTGCTTACTAATCTG
CTCAGCTACCTTTTCTCTGTAACCTCCTCAGCTTACTAGTGCTGTTACCATCCACAGTGGGCTAAGTCAC
CTTACATAAACTAACCATCAAGAAAATGCAAAATACTGATGCCCGCAAGCCATTGTTATGGAGTCAGTTG
CTCAATAATGCATTATTTAGACAGTCACAATAAGCAATCACAGCAAGCCATAAAAGCAAAATAGAAAACT
TAGCCAACGAAAGATAAGAGTACCCCTTCATGAATGGAATTTGAGGTCAAAGTGAAGTTCTATGTGAGGA
AGAAATTAGAAGGAATTATGCCAGATATCACACTTTATTTAAAATAAAAAGTGAAAAAAAGACAAAGCCA
CAATTAAAATATTGTTATGTTTGACACTTTGAAACCTCTTCTGGATTGCAGGGTAGAGTCAGGACTTGGT
TTTTGGCTGGCAGCTCAATTGATAGTCCAGTATTTTGGTGGAGGATTTTGCATCAGAAGCCTTAGCTTTA
CCACAGAGGCTAGATCCAAGTTAAAAATCATGGTCAGTCAACAGTTTGCCAGATCTTGTGCTCCAAAGAA
AGGAGCAGTTCATTTAGTGATGATTTGGTGATGACTCTAATTCATTTCAGAGTCATAGATATTGCCAGCA
TATAGAAAACCACAAGACCCATTGTCAAACACCAATATTCTCTGCATTGCCCACAGTCACCATAGTAATA
TCAGTGTTGAGCTCTACAGTATGATTTTTTTTCTCTTTCCTGTTGTTGCAGCTTATAAACCTTGTTTCTT
TGACCCACAGAGAAGTTTCAAATAAAATAATGACAAACTTTTGCATTGAAAGCTATTGGTGACTTGTAGT
TGTAGTTAAAAATGAGGACCTCAAGCAATCTTCACTCAGTCCTCTTCTTTTAGGATTGGGTTGATTAGCT
ATTGCTTTTGCTTTTGGTTTCATTTTGGTGATTTTTTGTTTTATTTTGTTTTCTTTTTCTTTTTGTTCTT
TTCTACATGCAGAGATCAAGAGTGGTTAGAAGAATTTCAAGTACAAATTCAGATGGCTGGAAAGAGACCA
GTCTTTCTAACAGGTCCACATTGTTTGCTGTACTAGGGATTTTTCTCTTGCCTTTAATGTTGTCCATTTC
CACTTTTTGGATCCTTTTATCCTGGCATAATTAATACTACATATATATTATAATTATTTAAATTTCAACT
CTGAATCAAAGTGCTCTATCTCCCTCCCAAAACCAGAGACATGGATTGAGTCTTGTTTGCTATTGTTTTG
ATTCGTAGATCGGGAATCATCCTGCGAACACTGAAGGTCCTGTTCCCAAATTGATTCTCTATAGTTCAAT
AAAGATGCTCTTGGCCAATCAGTTGTGTGGATTTCTACCAACAGGCTAGTAGACACAAGGGTGGAGAAAG
GATTTAGGGTGGAGCAAGAGTTACCAGTCATGTGAGATCTAGTATGGAGTGGCCATTGGTGTAGCAGGCA
GGATGTTAAAAACACAGTAAGATGAGTGCATATTTGGGGTGCTGAGCTATGACTAATGTCAATTGAGAAA
TTGAGTAGGGCAGATTTAGAGGTGTTGAGAAGGGGGTAAAAAGGACAGCTTGCTATTTGGTAGAGGCTTA
AAAAAACCTGACAATAGAGCTAAAGCACATCAAAAGTTCCTAAGCATATGTGGCTTTCAAGTGCATTGTA
AGGGAACTTGAACAGCTCTTGTAGCTTGGAATTCCTGGAGCTTAAAGTGAGGCAGTAGGAACAACCTTCT
GCAGAGTATTATGAGAGCAATCCATGACCATAAGGAGCATGTGCAAAGTCATCTTGACCATGAGAGTTAG
ACTGTCCCACATGTATCTTTTGATTATAACCATTTCTTCTTTGTGATCTTTTAGTGTTCCATTTGCTTAA
AACTATTACTGAAAAGGGTAAAATGATTCTAAAAGCTACTCTTCATTGTCAACTATTCATTGGAGATTAA
TTAAACCCCAACGATAGAGGGAATATGTGAAGAATTTCTGCATAATATAAGGTCAATGTCAAATGAACTT
CTTATATGTATCTTTGTGGCAGGATGTTTCAACTTTAACCTAGATCTTTATCAAGAAATATTCTTTCTAT
TATTTTTTCAGGCATCTGCAGATACATCCTTTTGAGGAATGAATTCTTCTTACTGGAGACTATAGAGGGG
ACCTGCATTTCAGTGATAATTAAACGTCACTTCAAGACACCAAAGCAAAATATCAAAGTGAGAATGGAAT
AAATTTATTAAGACAGTGTTTTGCAAACAACTTCTTTCACAAACATCTTTGGCAGGAGAATTCTGAAATT
TTGCATTTCCTATTTGACTTTGCTGGTACTCTGACAGAATCAACTCTCAATTGTTTGGGACTTTACGGGG
AATTAAACACTACAAACAGAGATGAATGCATCATATGCTCTGCCATCTGTGTTAATATGGCTTCAGTGAA
GAACAACTATGCTACAGCTATTCTTCTGTTTTTTCAAATATTATCCTCATACAAAGTGTGGAATCTAAGG
GTTGCTGGATGGATAGGTCGAGAACACTGGCTGAGAGCTACAAATGCAGAAGTGGGATGGTACATGCTTG
GGGCGTAAAAAGCCTGTGTGTAGATCATAAACAACTTCAAAATATTCATTGCTTTAATAATTACTTGGAA
GTGGACTTCTGTAAAATGACTTCAGCAGACCAGCATGGTAGAGAAACAATAACTGATTCCCTGGAGATTT
AAATGCACTGGATTGTGAAACATGGACTTTGAGGTAGAGACAAGTCAGTGAATGAAGACTGGATTATCAA
TCCTCTGTTGTCTCTTAAGTTTCCCTGCCCCATGGTTTGAGGCCTACAGCAACAGATTTTTTTGGAATGA
GGAATAGAACGAAAGCCACTTTGTTGAAAATCCCAGTCATAAGAAAATACTGACATCATCTGTGACAAAC
ATCAAGTCTCAGCATGGCTTCAGCATGTCTGAATGTCTGCTGTCAGCATGGGCTTTTACTGCCATCCCTT
TAATAAATGCAGAGCTCCAATCTGCTTCAGCCACATCATCATCTCTTCATTCTGTTGCAGGTAGATTAGA
TCACTGTGTCTGCCTATGCAGTCTTTCTCTACATATAAGGACCCAAGGAACAATTCTCACTCCAGGGAGC
TGTTGAAAGTAATCTTGAATTGCATTGGTGTTGTTAGTAGATGTAATGTCTTCAAATCCCAGAAGACCAT
GTTTGCAAAGGAGTTGATTGAGGAAGTCTTGGGTATTTCAGTATTAGGGGCAGGTTGGATCGATGAACAG
GACCGCCTTCCCAGACTAGATCTTGCAGTTCACATACACGTGAGCCATGCTGACAGGGTGCAGCTTCCAA
GAAAAGAATGTTTAGTTGAAGATATTGGTCTGTTTGAGAATGGCAAACCCAATGTATTCTAAACCATGCA
TTCTATTTGAATCCCCGTAGAAAACATGGAAGAAAGAAGCCTTTACTTTTCCATTTTTGCACTCACAGTG
ATACCAAATCCTCATAGACATTAGAATCTGCATACTGAATATTTATCCATATGTCAATGACCAGATAAGA
CATCTTGCCTTTTGGACTAATAAACTAATGGATTCTAGGACTTTAAAAATAGTCAGTCATTGTTAAATTA
TGTGTTCCATAGTCTGTGATCATTGTGACTAGTCCGATTTCTCTGTACAGAGAGATTCATCCTTTACTGT
CTGTTGGGGAACACCAACTACTGCACCAGATATCTAGAGAAGACCTTTTATGGCATTTTGTCTCTAGTAA
GAGTTTCAGGTCAGTTACAAATTTCCAATGGCCACATTACCTTAGTCGGATTTTCATATGATGCTTTGAT
ACAGTCCTTCTTTTTTTCTATAGTTCTTGGCAACATAATTAAAATAGCAATTGTAACCTATTAAAGAAAT
GCACAGTAATCTATTTGCATGAATGCAGCAGAGAGGATTATAGGATAAACAAGAATTGGAAAGCAAGATA
TCCTTCCTTCCTAGGACCAAGACCAGGAAATCTTAACTACATAAAAATCTGAGACAAGTTGTCTGAAGTT
TGTTCTTTTCTTCAATCATGGGGATCCTAGTGAAGGAGCTCAAGTCTGAAGAGTTGGCAAAAATTACCTT
CATTTCTGATCCAGGTCAACTGCTGAATACCTCATTCATGGACCTGAAGAAACTCTGTATCCATCCTTCT
ATAATGTGTATATATCAATGTATCATTCATAGAATGGACACTTTACTGTTGGTTTGAAAGCAACAATTTG
TCCCTGGAGAGACACAGATTTCTTCTTTCGCACATTATTTGACAGGCTGATGGTGGGTCTCATAAGTTCA
TTCCGGGATTTGCTTTACAATAATCATTCAGTTATCTGGAAGAAACACTTTTTAATGTAGTGAGATCTAC
TAGAACAATATCAACCATCATCTTCCATTCCCAGTTTAATGCTGAATCATTCTCCACTAATTGTCTGTGG
TCTCTGATGACAGCAGCATCTCCACAGACTAGTCTGAATATTGCTCTTAGCACTGCATTTAGGATACATC
AATGTGATTTCCTTACCACTTTCATTCCCAGGAGAGTTTTTCAATTCATTTCATCTGATGCGTCTAATCT
ACATTGTCAGCCAGGATGAGTTTTGAGAGTTTTTCTAAAAAAATAAAGAAAAAATGGAAGAAATGAAAGA
AAGGAATCCGGCAAGTATATCTCACCAATTGACTCAGAAATCTAAAGTGTTAGTCAGTGGAAATACTAGT
GGAAAGTCTGAGATCATGAAGTCTCTACTAGAAGCGCTTCTCTCTCCAAGGTATTAGTGTAAGAGAGAAA
CTGCACTATTGGTATCCAAAGCATGGAGAAGTTTACTCTGAGCAGAGGACACAATACTTGCCTTTTATTT
CTTACTTAGGACCTTTTTATAATTGACAAAAAGAATAAATGCAATGAGCTCTCAGTAAAACATCTGTTAC
CTTCAAAATTCTTGGCATTTGGAATAAAGAAATGAATGATATAAAAACTCTGACTTCCAGGAGCCATAAG
AACTGCGAAGTCCAGCTGAGAGGCTCGCAGCTCTAGATTCCCATATGCAGAAGGCTCAGAACAAGTCTAT
CTCTTCAGTGATTCTACTCAACTCCTACAAGGACACACTGAGCTTTCCGAAGTACCATGTATTTCATCCT
TTTTTTATAACAAGACAGAAGACCACCTTCCTTCTTCCCATCTCTGATCTCATCATCCTCTTCCTTCTCA
CTCCACAATGACTGTTTACTCTCGATTAGAGTTAAATTAGTAAACACTAGAGGTACTGAGGGGATATCTG
AAGGGAGTTGCAGTCACGACAACACTTGTGACATCACAGAAGAAGCTAGTCCTCTCCAGGTTTCAATAGA
TGTTTCAGGGAGGGCCTACTGATTATGTCATTGTGATGTGCCATGGCTTACCTGTAAAACATCTTTCCTT
ACATTGACCAGATTCAAGGGTGCCCATTCCACGTATGTCTCATGTGACACAGTAGAAACCATTATGTACT
CCATCTCTCTAAAGCTAGAGACTTCTCTTTGCTTTATTAGCAGTTACAAACTTGGGATGGAGAAAGGTAG
TCAGTGGCTTGGCATGGGTAGAAAAGATTTTGGAACATCTAGTGTAGAAGATTCTTCTAGATAATATTTT
TATTCTCAGGTTCATTCCTGAGATATAGAGTTCAATTTTCTTGGTTATCTATGTATCACAAAGGCCAGTA
TTTTCCCTACAGACCTTTAATTAAATGAATATTGTATATCACTTTCTTATTGTACTTTCCTTGACAGGGG
ACTTCATAAATATTCCTGAATGTGTACTGAAAAATTCTTTCTTCCTATTCCATTATCTGCAACAAAGTGA
TTTTGGCAACAAAGTGTGCCCAGCTATAGAGTGAGCATAACAGTGTGAGTACTGTGTACTCACTTCAATT
AATAAACTCCTAAAAGCTTCTTTTATGTAAAAATTACCAGGCATCAGAAAAGCAAAGGGCAACATGGACT
ACAGAATTCGGTTCTCTAGTCCCATTCGATATCAAACCTGCACTACCTATCTTCCTGTGTTCCCATGGCC
AGAATTAAGGGTTTTGGATGTTTTATCATTATTCGTCCTTAAGTAGCAACCTTAGATACAGGAGGATAGG
CAGGGAGAAGAATGACATGTTTATCAGTCAAACCTCAAACTCAATATGTTCATAATACAGGAGGGAGTCT
ATTTGACATTGTCATTTCTGAATTCTACATTCTTGACCTAGTTTGGCAGATTCTATGTTAATATTCCAAC
GAACCACCTAGCTGTAGGAGCCACCAAAAGTGTATGTGTATATATATATATATATATATATATATATATA
TATATATATATATATATATATATATATATATATATACACACACACATCTGGCACCAAATGATATAAAATC
GATGAGCCTAAGAACTGCAATCGGCCAGGAATCATATATAGACATTTCCTGAGAGACACTGCTAAAGTAT
GTGAAATACAGAGGTAAATGATAGTGGCAAACCCATGAACTGAAAATGGACTTCTTGTTGGTAAATGTTG
AGAAAGGATTACAAGATCTGAATGGGGCTTTAATCCCCACAAGGACAATGCCAATACACGAAACCTTTCT
GGTACTAAATCAATATTCAAAGACTGCTCATGGGCAGACCAATGTCTCCAACTGCAAATGTAGCAGAAGA
TGGCCTTCGTGACACCAATGAAAAAAGAGGCCCTTGGTCCTCCCTAGATTTGATTCCCAGTTCAATGGAC
TGTCAAGAGGCAGTAAGGGGGGTTATTGAAAAAGGGGAGGGGGACAGGTTAGGGCTCTTATGGACAGGAA
ACTGAGAAAGGAAATTACATTTGAAATGTAAATATAGAAGTATCCAATTAGAAACGCAATAAAAATTCCT
AAAGAAATGATAGAGTTAAAAGAAAAGAAAACTGTCAATGAATCACACATATTGATACAGAAATCTAAAG
GGTAACTGTCATGGAATGGTAATCAGAGAAATACTAGTGGAAAGACTGAGATGATGATGTCTGAACTAGA
TGCACATCTCTGTCCCAGATATCTGTGTCAGAAACAAAGTGCACTATAGGAATCCAAATCAAGGAGGAGT
TTACCTTGAGATGACATGACGATACAATACTTGTTGTCCCTCCTTCCTCAGGACTATTTTTCCTGGGGAA
AAAGAATGAAAGCCATTAGCTCTCAGAAAAACAACTGTAAACTTCCGAATACCTGACTTTTGGAATAAAG
AAATTAATGATAAACAACCTCTGACTTCCAGGAACCATAACAAGCAATGAAATCCAGATGCTACCTAGAG
GCTCCCAACTCCTGAATCCCATATTGGGAAGGCTCAGATCAAGGCTATGTGTTCAGTGAACCCTCACAAC
CCCTACACAGCACTCCTTGTGCTTTCCCATGTACCACATATTTCTTCGTTTTTTGAACTAAAACTTCCTA
GGCCAACTTCCTTCTCCCCATCTCTGATATCTACATCTTCTTTGATCTTCCTCACAAATAGCTGTTTACA
CTGAAATAAAGGCCAATTAATAAACCCTAGAGGTACTGAATGAATGTCTGAGAGGCAGTTGCAGTCTGGA
AAACACTGTGACATCACAGGAGAAGCTAGGGATCTCCAGTATACAAGAGATTTTTCAGGGCCAGCCTAAT
GATGATGTCACTGAGAACTGCCATGGCCTACCTGCTAAAGAGCTTTCTTTATATTGACCAGATTCTAAGG
TGACCTTTCCAGGTGTGTCTCCTTTGACACAGTGGACACATTTATGTAGAACATCACTCTAAAGCTAGAC
AGTTCTCTTTGCTTTATTAGTGGTTACATGCTCTGAATGGAGAAAGTTATTACGGGTTTTGCATGTGTAG
AAAAGATCTAGGAACATGGGATGTAGGACAATCTTCTGGATTATAATTTTATTCCCAGTTCCATTCCTGT
GACAAACAGTTCAATTTCCTAAGTTCTATCTGTTTCCCAAAGGCCATTGTTTCCCTACAGATATTTAATT
GAGTGGATTTTGTATTTCATTTTCTAATTGTTCATTCCTTGATAGGGCACATTATAGATATTCCTGAATA
TGTACTCAAAAATTCTGTTTTGCAATTCTAGTTTTTTGCAATGATTTTCGCAACAAAGCTGCTCAAGCTA
AAGAGTGAATGTAATAGTGTAAATATTGTGTTCCTACTTCAAGTGATAAACTCCCAAATTTTTATTTTAT
GCAAAAATTACCAGACATCAGTAAATCAAAGGACAGCATGGACTATAGCATGCGGTTCTGTAGTCCCATT
AGGTATCATTTCTGGAAAATCTACCTTCCTGTGTTCCAAGGCTGAGACTTCAGGCTTTTAGATATTTTAC
CATGATTCTTTATTCAGGCCATACAAAAGATACAGGATGATGGGAAGGGAGAGGAATGCCTTGAGGCCCA
GTAAAAGTTCAACTTCGATAGGCGCATAAGAACAGGAGGGAGTATATTTGGTATTGGCATTTGTGGATTC
TCCATTCTTGACCTAGGACCTCAGAATCCATGTTAAAATTTCAACTAATTTCATAGATGTATAAGCCATC
AAATATATGTACATATATATAAAAATAGATATAGATAAATAGATATAGATATATAGAGATAGAAAAGAGA
TAGAGCTAGAGACAGAGGCAGAGATAGATAGATAAATATATGCATAGATAGATAGATAGATAGATAGATA
GATAGATAGATAGATAGATAGATAGATGGATAGATAAATAAATAGATCAGACACCAAAACTAGATACGAT
TCAGATTAATAAAGCTAAGAAGTGCATGCTGCCAGTAACAGTTTATAGATCTTCCCTGAGAGACACAACT
AGAGCATGTCAGTTACCGAAGTGAATGCTAGTGGCAAACCAGAGAATTGTAAACGGACCTCTTGTTGATA
AATTTTCAGAAAGGATTACAAGAGCTGAAGAGGCTATCAACCCCATCAGAACAATGAACAAGAACTTTCT
GGTACTATACAGATAATCAAAGACTGTACATGGACAGGCCTATTGCTCCAACTGCATATGTAGCAGAGGA
TGGCATTGGTGGACACCAAAGGAAGGTCCTCCCTAGGTTTGACTCCCAGTTCAAGGATATGTCAAGGGAG
AGTAAGGGTGGTTTAAATGTCAAGGAATGGAAACATTTAGGTCTCTTATGGAGAGGTAACTGGGAAAGGA
AATAACATTTAAATGTAGATATAGAAATATCCAAAAAATATTAAAATTAGCTTAAATTAAAAAAAAATTA
TGAAAGAGATAAAAGTAAATAAAACTGCAAGGTAATCAGACATATTGATTCAGAAATCTAGAGGGACACT
GTTAGGGAATGGTAGTCAGCATAACACTAGTGGAAAGACTGATATGATTAAGTCTGAACTAGAAGCATTT
CTCCCTCCCAGATATCAGTGTCAGACACAAACTACAGTGTAGAAATCATGTACACGAAGGAGTTTACTCT
GAGCTGAGGATACAATACTTGTCTTTCCCTTCCTCCTCAGGACGTTTTCCTTCTGGAAGAAAAAATAGAA
GCCATGTGCTCTCAAAAAAAAAAAAAAAAAAAAAAAAAAAAAAAAAAAAAAAAGCTGTACCCATCCCAAC
ACCTGACTTTTGGAATAATGAAATTAATGATAAAAAAAAAAAACCTCTGACTTTCAGGAACCATAACGAG
CAAGGAAATCCAGTTGCTACTAAGAGGCTCCCACTTCCTGAATCCCATATGTGGAAGGCTCATGTGTTCA
GTGAACCCTCACAAACCCTACACAGCACTCACTGCACTTTCCCATGTACCACATATTTTTTTCATTTTTT
TCAAACTAAAACAGAAAGCCAACTTTCTTCTACTCATTTTTGTTATATACATCCTCTTTGTTCTCTTTTC
CAAATGGCTGTTTGCACTGAAATAGAGGCCACTTAGTAATCCCTAGAGGTACTGCAGGAATATATGTGAT
GCAGTTTTTTGTGACATCACAAAATTAGGGCTCTCCTGGGTACAAGAAATTTTTCAGGGAGGGTCAAATG
ATGATGTCAGTGAGAACTGCCATGGCCTACCTCCTAAATAGCTTTCCTTACATTGACCAGATTCGAGTTT
GCATTTTCCAGGAATGTCTACTGTGACACATTGGTAACATTTATGTACTACATCTCTCTACAGCTGGAAA
CTTCACTTTGCTTCATCAGTGGTTACAGGCTCTACATGGAGAAACTCAGTTAGGGGCTTGTATTGAGTAG
AAAAGATCTAGGAACATGGGATGTAGGAGATTCTTTTGGATAATAATTCTATTCCCAGTTCCATTCCTCT
GACAAACAGATCAATTTCCTATTTTTTCCCTGTTTCCCACAGGCCATTTTTTCTTTACAGATGTTTAATT
GAGTGAATATTGTATTTCATTTTCTAATTGTTCATTCCTTGAAAGGGGTCTTTATAGATATTCCTGAATG
TGTACTCAAGTATTCTGTTTTCAAATTCCAGTTTTTTGGCAATGATTTTGGCAACAAACGTGGCTAAGCT
ATGAAGTGAATTTAACAGTGTAAATATTGTGTACCTACTTAAAATGATAAACTCCCAAATTTTTATTTTG
TGCAAAGAAATAACTGCCTGAGTAAATCAAAGGACAGTGTGGACTATGTAGTCCCATTAGATATGATCTC
TGTAATATCAACCTTGTCGTGTTCCAAGGGTGAGATTTCAGGGTTTTGGATGTTATAAAATGATTCTTTC
TTCACGCCAAAGATAAGATACAGGAGGATTGGCAGGGAGGGAAGAACTAGAGGTCCAATGAAACCTCAAC
TTCATTAGGGTCATAAGAATAGGAGCGAGTCTATTTGGCATTGCCGTTTGTGGATTCTACCTTCTTGACA
TACCTGCTCAGAATCCATGTTAAAATTGCACGTAATCTCATAGTTGTAGGAACCACCGATATATATATAT
ATAATCAGCCACCAAAACTAGATAACTAGATAAGATTGATGAACCTAAGAAGCACATTCTGTCAGGAACC
AGATATAGATCTTCCCTAAGTGACACAAAAAGAGTTTGTCAAATACAGAAGTGAATGTGTTGTTGCAAAA
ATATAAAAATAAAAAAGTTGTCTTATATCCCGCTATCTCTGGCACTGTAGTTTCCCAAGTCTCTGCTAGA
TATCTTGGTTGAATACATCACCACTCCTCAGCTGCCCAGTGTCTCTTATTGCCACACATGTTTTTACACT
CAAAACCTCACATGAAAGAACACACAACACAATAATCTTTGACCCAATTGATAAGATATAGTAGCCCACA
TAAGCATACAAAGCCTGGTACGATCCATACCTTAGGGACAATAATAACAACCAGTAAATACACAGAGCAG
TATCTTAAATTCACCTGCCATGGCTTCTCACCCTCTCCTATTCCTGTCTCTCCTTTTTCCTCTAGTCTCT
TCTACCTCCTTCAAACTTCATTCCTGCCCATACTTCCTTCTCTTCCAATGATAGGCCTGCTTCTATCCTG
TACCTGCCCCTCACCTGTACTTCACAAATTTAATGTGAAAGCTGTTCTGTAGAATTCACCTGAGTTCTGA
GTACAGGACAAGGCAGCTGTCCTTGGAGCAGTGGATTAGCATCAAAATACAGATAACTTTAGTGTAAACA
ACGTTTCCCCCTTTTTGTCCAGTTAAACAGACATTTCATTTATATATATCAATTGAGTAAGATTATTACT
ATTCTACAATTTATAAAGCATTTGATATACTCAAAACCCAGTCTGTCACTATATCAGTTAGAAAGAGCAT
TTAGTTCTTCATTCCAGCTTCAGAAAGGCTTAAAATCTATATTATGTCTTGGCTAGCTTGTATACTATCT
GATAACTATCCAGTAAAATATGTATATTCAGAGTTATACAGCCTGATAAGCAATGAGGCTATAATCCGTC
TCCTACTCCGTCAGAAATCTGAGAGTGACAAAATATCTATACACATAGGATGTCTTAGAGGGCTTCTAGA
ACTGAGAGGTTGTAGAGACAAATCTCCAATAGCACAATCCCCTGTTAGCAACATGTGAGCTTAAGTCTTC
AGCCTCCTGACACAAGATCAACTGACAGCCTATTGAAAGGCAGACTTGGAAGGGCTGATTACCCTGTATT
GGCAGGGTTTAACCCTCAAATCCTCTGCATAATTTGTCCTTTTCTGGATAGTATTAATCTGCATATGAAA
CAGGCATTTTTTCCAGTGACTGCCTAACCACAAAGTATTGCCTCATTTGGAGGTAGAGATGTTCAAATTC
TTCATTAAATTTGCCAAAGGGGAACAGTTAGGAGAAGATATGACTCAACAAAAGATACGTAATAACTTTA
AATCTCAAATTTTGTGGATTTCTTACATTTTTGAAAAGCATCTATCTATCTAAGACAATCTGGACTGTTG
TCTTTATATCTTAATTTTTTCTTGATAGTACTCTTACAAAGTCAGATGCATGACTTTAATATTTCAATCT
TGACTCACAGGTTTAATCAACTCAGAAGTGTGTAATGACAAAAATAATAGAACTGGCTCTTGTAATTTTA
AATTTTTTTCCAATTATTTCTATACCCAAACAAAGATAAGATTAAGCTTAGTTACCAAATACGATTATGA
CTGTATAACTAAATCTAGCTTATTCCTCCCTGCTAAATTTCAACCAATTTTCAAATCTTTATAAAAACAT
CTTTAGAATAACCACTTCCAGCCCCACCCCACAAATTCCAGGTAATTGAGACAATGGATCCACCATAACT
TCTTCAAGTTGTACATGGGCGTTGAGATATCCTTAGGTGTAGGGGTTAGGAAAAATGAAACAAATGCGAT
AGCCGATATGTCCTGACTGGACCCAGCTGAAATTCACTGAAACCAGGATTCCAAGTAGGTACACTCTACA
AAATACAACTCTCAGGAAAAAGGTTAAGAATCGATATATCTTTTGTTTGATTCTCCCGAATATATATTTG
ATAGCCGTCTACTGATATCAAACCTGATCAGTATGACTCTGTGAGGTTTCCAGAATCCTAATCACAATTT
TTAAAAACACAAGGACAAAATCTTTCTTCCAAAATACTCTGTTTCTTAATCTGAAACCAGAGAAGCTTGT
ATCTTGCACTCTCTCCCAGAGTAATAATATAAGCATAAAACTCAAAGTCACACCCATCCTGAAGATTAAA
CAATTTTTTAAAAAAGGAATTTATGTATAAAATGAGCCTGATATAACTCAGTACTTGGTGATATCAGGAA
ATAAACCCAAAGTTACCATGGAGCCCACGTTAAGAGAATTTGAACTTGCTATTGTCGTAAATATCAAAAG
TAACCACAAATCATCGCTAAGCGTCATCAACGAGCCATATAGTGGGATAATTCATAAAACTAATCGAATA
CCGTCTATCAATTCTAATATCAATAAGAAAACTTCAAACCAGGACTTTTGCCCAAAATATCTCAGTCTGT
TAAGCTCTCTACCTGAAGCCACAGATTTTTCTTTATCATTAATAACTTCTACAATATATGTCTGCATTCA
CTTTCCCTGTTGTTACAGACATTTCATCAAAACTCTCTACTTGGTAGTGCCTAATTTTTCCCTAAGTTCT
GAGCAGTAGATGAAAATCCCCACCTGATTCAGGTAATCTCTCTACTCTCTTCTTTCTTTTTTTTTTTTTT
ATTAACTTGAGTATTTCTTATATACATTTCAAGTGTTATTCCCTTTCCCGGTTTCCGGACAAACATCACC
CTCCCCCCTCCCCTTCCTTATGGGTGTTCCCCTCCCAAACCTCCCCCAATTGCCACCCTCCCCGCATAGT
CTAGTTCACTGGGGGTTCAGTCTTAGCAGGACCCAGGGCTTCCCCTTCCACTGGTGCTCTTACTAGGATA
TTCATTGCTACCTATGGGGACAGAGTCCAGGGTCAGTCCATGTATAGTCTTTAGGTAGTGGCTTAGTCCC
TGGGAGCTCTGGTTGCTTGACATTGTTGTACTTTTGGGGTCTCGAGCACCTTCAAGCTCTTCCAGTTCTT
TCTCTGATTCCTTCAACGGGGGACCTAGTCTCAGTTCAGTGGTTTGCTGCTGGCATTCGCCTCTGTATTT
GCTGTATTCTGGCTGTGTCTCTCAGGAGCGATCTACATCCGGCTCCTGTTGGTCTGCACTTCTTTGCTTC
ATCCATCTTGTCTAATTGGGTGGCTGTATATGTATGGGCCACCTGTGGGGCACGCTCTGAATGGGTGTTC
CTTCAGTCTCTGTTTTAATCTTTGCCTCTCCCTTCCCTGCCAAGGGTATTCTTTTTCCTCATTTAAAGAA
GGAGTGAAGCATTCACATTTTGATCATCCGTCTTGAGTTTCCTTTGTTCTAGGGATCTAGGGTAATTCAA
GCATTTGGGCTAATAGCCACTTATCAATGAGTGCATACCATGTATGTCTTTCTGTGAGTGGGTTAGCTCA
CTCAGGATGATATTTTCCAGTTCCAACCATTTGCCTACGAATTTCATAAACTCGTTGTTTTTGATAGCTG
AGTAATATTCCATTGTGTAGATGTACCACATTTTCTGTATCCATTCCTCTGTTGAAGGGCATCTGGGTTC
TTTCCAGTTTCTGGCTATTATAAATAAGGCTGCGATGAACATAGTGGAGCACGTGTCTCTTTTATATGTT
GAGGCATCTTTTGGGTATATGCCCAAGAGGGGTATGGCTGGATCCTCAGGCAGTTCAATGTCCAATTTTC
TGAGGAACCTCCAGACTGATTTCCAGAATGGTTTTACCAGTCTGCAATCCCACCAACAATGGAGGAGTGT
TCCTCTTTCTCCACATCCTCGCCAGCATCTGTTGTCACCTGAGTTTTTGATCTTAGCCATTTTCACTGGT
GTGAGGTGAAATCTCAGGGTTGTTTTGATTTGCATTTCCCTTATGACTAAAGATGTTGAACATTTCTTTA
GGTGTTTCTCAGCCATTCGGCATTCCTCAGCTGTGAATTCTTTGTTTAGCTCTGAACCCCATTTTTTAAT
AGGGTTATTTGTTTCCCTGCGGTCTAACTTCTTGAGTTCTTTGTATATTTTGGATATAAGGCCTCTATCT
GTTATAGGATTGGTAAAGATCTTTTCCCAATCTGTTGGTTGCCGTTTTGTCCTAACCACAGTGTCCTTTG
CCTTACAGAAGCTTTGCAGTTTTATGAGATCCCATTTGTCGATTCTTGATCTTAGAGCATAAGCCATTGG
TGTTTTGTTCAGGAAATTTTTTCCAGTGCCCATGTGTTCCAGATGCTTCCCTAGTTTTTCTTCTATTAGT
TTGAGTGTGTCTGGTTTGATGTGGAGGTCCTTGATCCACTTGGACTTAAGCTTTGTACAGGGTGATAAGC
ATGGATCGATCTGCATTGTTCTACATGTTGCCCTCCAGTTGAACCAGCACCATTTGCTGAAAATGCTATC
TTTTTTCCATTGGATGGTTTTGGCTCCTTTGTCAAAAATCAAGTGACCATAGGTGTGTGGGTTCATTTCT
GGGTCTTCAATTCTATTCCATTGGTCTATCTGTCTGTCTCTGTACCAATACCATGCAGTTTTTATCACTA
TTGCTCTGTAATACTGCTTGAGTTCAGGGATAGTGATTCCCCCTGAAGTCCTCTTATTGTTGAGGATAGT
TTTAGCTATCCTGGGTTTTTTGTTATTCCAGATGAATTTGCAAATTGTTCTGTCTAACTCTTTGAAGAAT
TGGTTTGGTATTTTTATGGGGATTGCATTGAATCTGTAGATTGCTTTTGGTAAAATGGCCATTTTTACTA
TATTAATCCTGCCAATCCATGAGCATGGGAGATCTTTCCATCTTCTGAGGTCTTCTTCAATTTCTTTCCT
CAGTGTCTTGAAGTTCTTATTGTACAGATCTTTTACTTGCTTGGTTAAAGTCACAGCGAGGTACTTTATA
TTATTTGGGTCTATTATGAAGGGTGTCGTTTCCCTAATTTCTTTCTCGACTTGTTTCTCTTTTGTATAGA
TGAAGGCAACTGATTTATTTGAGTTAATTTTATACCCAGCCACTTTGCTGAAGTTGTTTATCAGCTTTAG
TAGTTCTATGGTGGAACTTTTGGGATCACTTAAATATACTATCATGTCGTCTGCAAATAGTGATATTTTG
ACCTCTTCTTTTCCGATCTGTATCCCCTTGATCTCCTTTTGTTGTCTGATTGCTCTGGCTAGAACTTCAA
GAACTATATTGAATAAGTAGGGAGAGAGTGGGCAGCCTTGTCTAGTCCCTGATTTTAGTGGGATTGCTTC
AAGTTTCTCTCCATTTAGTTTAATGTTAGCAACTGGTTTGCTGTATATGGCTTTTACTATGTTTAGGTAT
GGGCCTTGAATACCTATTCTTTCCAGGACTTTTATCATGAAGGGGTGTTGAATTTTGTCAAATGCTTTCT
CAGCATCTAATGAAATGATCATGTGGTTCTGTTCTTTCAGTTTGTTTATATGATGGATCACGTTGATGGT
TTTCCTTATATTAAACCATCCCTGCATGCCTGGGATGAAGCCTACTTGATCATGGTGGATGATTGTTTTG
ATGTGCTCTTGAATTCTGTTTGCCAGAATTTTATTGAGTATTTTTGCGTCGATATTCATAAGGGAAATTG
GTCTGAAGTTCTCTTTCTTTGTTGGGTCTTTGTGTGGTTTAGGTATAAGAGTAATTGTGGCTTCATAGAA
GGAATTCGGTAGGGCTCCGTCTGTTTCAATTTTGTGGAATAGTTTGGATAATGTTGGTATAAGGTCTTCT
ATGAAGGTTTGATAGAATTCTGCACTAAACCCGTCTGGACCTGGGCTCTTTTTGGTTGGGAGACCTTTAA
TGACTGCTTCTATTTCCTTAGGAGTTATGGGGTTGTTTAACTGGTTTTTCTGTTCCTGATTTAACTTCGA
TACCTGGTATCTGTCTAGGAAATTGTCCATTTCCTGAAGATTTTCAAGTTTTGTTGAATATAGGTTTTTA
TAGTAAGATCTGATGATTTTTTGAATTTCCTCTGAATCTGTAGTTATGTCTCCCTTTTCATTTCTGATTT
TGTTAATTTGGACGCACTCTCTGTGTCCTCTCGTTAGTCTGGCTAAGGGTTTGTCTATCTTGTTGATTTT
CTCAAAGAACCAACTTTTGGTTCTGTTGATTCTTTCTATGGTCCTTTTTGTTTCTACTTGGTTGATTTCA
GCTCTGAGTTTGATTATTTCCTGCCTTCTACTCCTCCTGGGTGTATTTGCTTCTTTTTGTTCTAGAGCTT
TTAGGTGTGCTGTCAAGCTGCTGACATATGCTCTTTCCTGTTTCTTTCTGCAGGCACTCAGCGCTATGAG
TTTTCCTCTTAGCACAGCTTTCATTGTGTCCCATAAGTTTGGGTATGTTGTACCTTCATTTTCATTAAAT
TCTAAAAAGTTTTTAATTTCTTTCTTTATTTCTTCCTTGACCAGGTTATCATTGAGTAGAGCATTGTTCA
ATTTCCACGTATATGTGGGCATTCTTCCCTTATTGTTATTGAAGACCAGCTTTAGGCCGTGGTGGTCCGA
TAGCACGCATGGGATTATTTCTATCTTTCTGTACCTGTTGAGGCCCGTTTTTTGACCAATTATATGGTCA
ATTTTGGAGAAAGTACCATGAGGAGCTGAGAAGAAAGTATATCCTTTTGCTTTAGGATAGAATGTTCTAT
AAATATCCGTTAAGTCCATTTGGCTCATGACTTCTCTTGGTCTGTCTACATCTCTGTTTAATTTCTGTTT
CCATGATCTGTCCATTGATGAGAGTGGGGTGTTGAAATACTCTCTTCTTTCTTAAATAAAACTTAATCAC
TTGTTAATAATACCTTAATAGAAGAAGTATCTTGTGTAACTAGGATTTCCACACAAAATTCCCCTGTGGA
GCCTATGTTAAAAAGAAAATGTGTATCCTGAAAGACTTACTAAACAACTCTCATTAAAAAGCAGCTTTAA
TCTCTTAACTCTCTGAACTGCCATTACTTATCACACAGCAGGGGACCAACAGCCTGTCAGCCCTTGCTTC
TTCCCCATTTTTGTTTTATATTCTGCTCTTAAGTTATCAAGAATTAATATGGCACAGGTGTCCTCTTACT
TAGAAAATAAAAAGGTTCTCTCAACTTTTTGATTACTAGTGGATTCTTGCCCATCACCTTGTTTTGCCAT
CTGTTGTTGTAAAAAAAAAAGAAAACTTGTCTTTTACCATGCTATCACTAGCACCATAGTGTCCTAATAT
AATAGGTAGATATCTTGGTGAAAACACATCCCTATTCCCTGTCAGCCCAGTGTCCCTTGCTGCCACACAA
TTTCCTATACTCAATCCCTCACATAGAAAACACACATCACAAAAATTTTGACCCAATTGCTAAGATATAA
TTGCGCACTTAAATATACAAAGCCCTTTACCATCCATCCCTTAGGAACATTAATAATAACCTGTAAATAC
ACAGACCATAATTGTAACCTCACCTGCCATGACTTCTCACCCTCTCCTCTTCCTATCTCCCCTTTTTCCT
CCAGTCTCCTCCTCTTTCTTCAAACATCTCTCTCACCCATTCTTCCTTCTCCTCCAATGACCTCCTTCTT
TACATGGTAAAGAAAAGTTCTTTACATAGTACAAGTAAAGAAAACAAATTACTCCCAAAGCATCCTTCTA
TCATGTACCTGCCCCACACCTGTACTTTACAAATTCAATAGGGAGGTGATTTTGGTGAAGTCACCTGAGT
TCTGAGTACATGAGTAGGCAGCTGTCCTTGGGGCAGTGGAATTAGCATCAAAATACAGATAACTTCAGGG
CAAACCACAGCAAATAGCTTTGATATCCTAGTGAAATCTTTCAAGCCAAGTAAAACTGCAAATGTGATAA
TGTTCTAGTTTCTTCTCATGCTTGATGCTGAAAAGAGTGATAGTGTATGAGAAGAAATATTACATAGTAC
ACGTAAAATAAACAAATTACTCCCAAGGCCAACAAGGCTCATAAGTAAGCAATTTGTTATAGAGTAACAA
AGAGTAAGCAAAGTAGTTTTCTCATTCGGTTTCCCTTCACTGTAGGCAGCATTTTGAATTTACAGAGAAA
TGGTTGATATTGTATCATTTATCTTTAAAAGTACTCTAATAAGAATCTTTTAAAAAGCACAAATCTAAAT
ATGTGTATAAAAATGTCATATCTACTTTAAATGATCAGAATGCACACCTGTGATTGTCAATCCTTATTAA
ATCCTATCAGAGAGCTGAGGGTACAACTGGGACAGAAATCAGTCCTCAACAGTCCAGCATGTGTGACAGT
CACACCATTAGCCTGTGCCACCATTGTTCTTGATCCCTGGCCTTAAAAAGTCCCTGTCTTTTCGAACTTC
AAATTGTTCCCTAATTTTTTTTTTACATCAGAGGCAGTAGTTAAAACATGTTAGCCAGCTTAACAAACAA
TTTTATTTTTCCAAATGCTTTTTAAGGGTGCTGGTCGTCACTAATTATTCTACATTTCCTTTGGTGATGG
TGGAAGCACTGGTCTTCCACAGAGGAAATTCCTAAAAGACCTCGACCACTATTATTGCAAATGCCAATGA
TGTTGCTCCCTGAGTGGTGGTAAGCTCCAGGAGGATTTTTATGTACTTCTTAGAATTAGAGAGATATGAG
GGGAACAACCGAGCGAAACGCTGCATGAAGTTCTCAGTACAGTTGGTCCTTGGGGCTATGACTCACCAAA
GAGCAATGAGGCTGTTCTAAAGAGTGGGCCATACCCCAGGATTTTTAAAATGTTGTGCCATTCCTCCTTC
ACAGCACTTGGCAATACTCCATGTCAGAACCAAATTTGAACCATGCTTTTACCCTGGATAGAATTTCAAA
TACTATACTGAATAGGGAGAGTGGGCAGCCTTACCTTGTCCTTCACTTTAATGAATTGTTTTAAGTTTCT
TTATATTTAGCTTGACGGTCATTACAGGTTTCCTCTCCCTTGCTTTTACTATGTTTCTCCATAGGACTTG
TCTCCCTTATCACTCACCGTCTTTTATCATGAAGTGGGGCTGGAATTGCTTTTTCTGCATCTAATGAGAT
TATCATGTAATTTTTCCTTCAGTTTCACTTATAGTGGATTATAGTGATGGATTTTCAGAATTTGAACCAT
CCCAACCTCCGACTAGAAATTAAAAATTACACAGCATAACCTACGGAAGTACTCGCCTGCATGCTCTAAC
AACCCCCCCCCCGAAAAAAACAAAAACAACATGCAAACAAAAAAAAATCATTCACCCTACAGAACAGATT
TTATACTAACATACACACTCAAACATCCCACCCAAAAAAAACAAAAAACCAAAATACATGCAAGCAAGAA
AACCCTGCACCCACAACATCAAAATAGCATGAAGTTAATATCACTGGTCATTAATACCGTTAAGCATTAG
TGGCCTCTATTCAACAACAAAAGGACAGAGGTTAAAATAATGGATGTAAAAACAGGATCTGTCATTCTGT
TGCATTCAAGAAGCACACTCCAGCAATTGAGATAGACATAACCTTAGACTAAGGTGTTGGAACATATTTT
CCAAGAAATAAAACAAGAAACAAGATGGTGTAGCCACTCTAACATCCAGCAATCAGACTTCCAAACAAAA
GTAATCAAAAGAGAAGGGGAAGGACACTTCATATTTATTAGAGGAAAAACCCACCAAAATGGCATCTCAA
TTCTGGATGTCTATATCCCAAAGACAAAAGTAGCAACATTGGTGAGAGAAATATTGCTGAAGCTCAAATA
TCACATCGAACCTCACACATTAATAGTGGGGGATATCAATGTCCCATCTCACCAAGGGCAGGCCATTGAG
ACAGAAACTAAAAATAAAACAATAAAAATAGAATATATAACTGCCAGGGGTTTCAATTAATCTGACCTCA
TTCATATCTACAGAATATTTCACATGAACACAAAAGTACACACTTTCTTTTCTGTACCTCATGGAACATT
ATCCTGAACTGATCATGTTCACCCTCAATAAACAAGTCACAACAGACACAGAAAGACTGTGCTAACCATT
GGATCTTCTCAGATCACCATGGATTTAAACTGGACTTCAACAATAACAAAAAGTCTATAAACTCATGGAT
ATTCAATAGCTTGCAACTGAAGAACCACAAGTTCAGAGAAGACTTGAAATAAAAAGTTCCTAGAATTCAA
TGATAATGATGGCATATTGTCTCCAAACTTAAGGTACATAAGGAAAGCAGTGTAAGAGGAACGTGCACAT
GCAGCACAGAGCAATTTTATAAAGAAACTGGAGAGACCCCATACTAGCAGCTTCCCAGCACACATGAAAT
CTCTAGAATAAAAAGAAGCAAACACATATTAAAGGAGGGGATAGAAAGAAATGATCAGACTCAGGGTGAG
AGTGATCCACCAGAAACAAAAAGAATACTAATATTAACAAAAACAAGAGCTAGTTCCTTGGGAAAATCAA
CCAGACAGAAAAACCCTTAAATAGATAATGTAATACGAGGTAAGACAGCATCCAAATAACAAAATCAGAA
ATGAACAGGGAGACACATCGATAGACAAAGATGAAAGTCACAGAATCCTTAGGTCTCACTTCAAAAACCT
GCTTTCTACAAAATTAGAATCTCTGAATTAAATGGATGTTTGTGTAGATGGATAACACTGACCACAGGTA
AACTAAGGTAAGATAAACTATGTAAATAGCTGTACAACCCCTAAAAAGACACAAACAGTAATTGAAAGTT
TAACCACTGAAAAATTCTCAGGGCCAGTTTCATTGAGCGCAGACTTCTACCAGATTTTCAAAGAATTCTC
AACCTACTCCAAAACACAGAAACAGAAGGAAAATCACCAAACAGATTCCACGACACCACTGTCGCCTTGA
CACCGAAATCACAAAATGACTCAACAAAGAAAGAATTTCAGACGAATTTTCTTTACAGACAATGGTGGAA
AAAATACTAGGTAAAATGCTCAAAAACAAAATGAAAAGCATTTCAAACTGCCATTCAGTGCAATCATGTA
AGCTTTCTCCTGAGGATGCAGGAGTGGATCAATCTATGAAAACCCATTAAAGTGATTCACCATATTAACA
AACTTAACTGAAAAAAAATTGTGCCCTCTGCACTTCAAATTAACGTGGGAGCTCCCCTTGGATTTAACTT
TTTGGTAGTTGCATATCATAATATATATTTTTTTAATAAAATACATATATATTTTAATAAAGTAACATTA
AATTGTTATATCCTAACATCATAATATATAACTAATATTAATATACTATGTTAATATTAACATGTATTTA
TACATTAAATTATTATATTAATAAGGTAAATATAATTAATATTAATATATTTTTTACTATATTAAATTAA
TATATATTGATATAATAATGTAACTGATATATTACATTAATATATCAAAAATAATATATTAATTATTAAC
ATATTTAATATGATTTATTAATATTCACTATTACTCAATGGTGTGAAGGAGCAGAATTAAAGAAAGAAGG
AAAAAATGCAAGACTATCTCTTAAATGCTGAAAATGCTTTTGACAAAATCCATCGTCGTTCCATATTTAA
GGTCTCAGGGAGACCAGGGATGTCAGGCACATACCTAATGTAATAAAATACTAAAATAAATACAAAAAAT
ATTACATAAAATGCAATATAGCAAGCCAACAGTTAATATCTAAATAAGGGGTAGGGAAGCAAAAGGCAAT
TCTACTAAATTGGAGAATGAGAACAGACTGCACACCTCGCAGCATCCTTTCAGTAAAGTCCTTAAATTCC
CAGCTAGAGCAATAAGACAACCAAAGGAGGTCAAGGGGATGATATCGCAAAAGGAGAACTCAGTGTATCA
CCATTCACACATCATATAATAGTGAACATATGTGATCCAAAAGTTTTACCAGAAATGACCTACATATGAA
AAACACCTTCAGCCAAGTGGATGGATGAAAAATTAAATGAAAATAATATGCCATGCAAATGACAGAGAGG
CTGAGAAGAAATTATGGAAGACATGCCAATCACAATGGATATATATATATATATATATATATATATATAT
ATATATATATATATATTATGAAATATAAATTAACTCTAACCTAGCACATCAGAAGCATTTCTGGTGTGAA
CTCCAAGTCTCTGAAAAGAGACACTGAGGAAGGTAGCAGAAGACAGAAAGACCTCCCATGCTCACAGACG
GGTAGGATTAAGAGAGTTAAAGAGGCCATCTTAGTTTTGGGTGTAGATTCAAAGTTCCTATCTTGCAGTC
AGGATGACATGGTTGCCAAGGTGCATGCAGGAGAAGAGGCAATCTTGCAGTCACATGTGGAGTCAAAGAT
GACATCATCTTGCTGTTTGGGTGTCATATGGTTGCTCATTGTGCACATGTGACATCATTGGCTGTGGAAG
CAGGGTCAACCTGAAACATCTCTGGCTTTCTACCATGCAGATGGTGTTACAATTTCTAAATCACATCAAT
CACCAAAAATAACCAGGGTAAAAACCTGTGACAGAGGGATGGCAGCCATTACTGGAGAAGGAAATGGCTT
TGATGTCCCTAAGAAAAAACTGCTCATGCCATGGCCATTCAGGCCAAGCAAGCATAATGGGATGAGGAGA
TCTAGATTTAGAGACTGAATGTTTAATGTTTTCTTGTGAAATTTTAGCCTACTCATGACGGTTCACTGTT
ATCAGAAAATTTTTAAAGTGGAATAATATGCAGGTATGAGCAATAAGGACATTGTGAAGCTGCAGTTAAC
TAAGTGGAACAAGTTGAGAAACCTGAAACTCCTCTGGGTGAGATCATTGAAAACCTTGAGAAAAAGGAAC
ACTGGGCATGGATCACTGAAGAAACAGATATCCACAGAAAATACAAGAGACATGACTGAGGAAGAAACAG
CTGTATCTACTGGACTATGGAGCAATAGTTAGAGCCCCTACAAGGGGTGATCTCTATTAACAGAAAATTT
GATTCAGAAATACTGTTGAGGAAAGCTTGTTGGAATTTCCAAACCCAATGACCCATAAAGAAAACACACA
ATTTGGTTATTATAATTATAATCTATAAACGTGTATTGGGTAGATCCAACGTTATCATAACTTATACTCC
AACCATAAAACCCCTGCTACATGTGCATTCTTCAGGCCACATGGATTGTTTCCATCATTACTTCCTCCTC
TTTTTCTTCAGTCCTCTCCCTTCCCCTCTTACCCTCTTCTGCCTCTCTACCAAACCCCACTGTCATACCT
TCGGTACCAACTTTCCCCTCCGGCTATCTGTAATAGGCTCTAGCATTTACTGACCGGTTAAAATGGGAAG
AAGTTTCATATGTGATCACCAGTGTCCATGATAGAGGGCTAGTTGGTGGGGGGAGACCTCCTTTGAGGAA
GCAAATAAATATCAGGATACAAATTGCATTTGCTTGGGAAGAGCAAATCTGTATAATGCTATCAATATCT
GTCCAGTGGATTGTGAGAAAATGGGGAATATTCTTCCTAAAGACCCAGCTATACTACACCTGGTCTTATA
TCTGAAAAGACCTCTGCCATGCAGAGAGTACATGTGCTCCATCATGTTCCTAGTGGATTTCTTCATAATG
AACAGAAAATAGAAATAAGCCAGATGCCCCTCAACCAAACAGTGGCTACAGATAATTTAGTTCATTTACA
CTATGAAATACTATACACATATGAAAAATAAGGACCCCAGCTCTGAAAAAAAGAAAAAAAAAGAAAGAAA
AATAAGGACATTGAGAAGCTGCGGTCAAGAAGATGGAGTGAGAAAGTATTGTCCTGAATGAAGTAATTGA
GACCCAAAATAACATGTATATATTCATTAAAAGAGGGTATTAGCCATTAAGTACAGAATTCACACACTAA
GTTCTATGGAACCAAAGAGGATAAACAATAAGAAAGGGCCAAGAAAAATGTTTGAATTTCACTCAGAAGG
AGGAACAAAGTAATGAGAAGAGGCAGTTGGAAGGAAAGGATTGGGTGACTGAGGGGATGGGAAGGTAAAT
AGGGTTTGAGAATCATTTCTTGGGAGAGATGAGCAAGAGGGACAGAGCGCCAAGAGAATAAACTGAAATC
AGTGACTGTCCAGGGTTGGTACTATCTCTATGATTTGCCAGCAATCTGGAATGGGTGAGGATACCCTGGC
GTCCATGAGGGTGACTTTAGCTGAGACTCATAACAGTGGGGATACGGACACCGAAATGGTCAATTTCTGT
AGCCACAGAGGACCCAAGGTGGAAGGATAAGGAACCAAACACATCCCCAAAATTTTGACCCAGAAATTGC
CCCCTCTATAAGAGACACACGGAGAGAGATGGAAGAGGAAATGAGGAAATGGCCAAAGGAAAAGTGGCCG
GATGTGAGACTTATCCTATGGGCAGACGGCAAACACTGACATTATTAATGGTCCTTTCTTATGTTTGCAG
ACGGCAGTGTAGCATTATTGTCCTCTGCAAGGCTCCAACGAGCAGCCGACTGATACAGATGCACAGGCAC
AGGGCTTGATATCAGACAGTGCTCAGTGAGTCTCACTAAAGAGCTGAGGGAAGGACTGAGAGAGGTAGAG
GAGCACAATGGTTCTCACATGAGTTCAGTAAACCCGTCGCCTGTCTGTGGATCCTGTTCTCCTACCCGGG
CTGCGTTTTCAGGACCTAGTGGGAGACGATGAGTCTAGTCCTGCAGAGACTTTATGTGCCAGGAGACGGG
GTGTACCCAGAGGGGTCCTCTACTCAATAAGAGTAGAAGGGGAGAGGATAGGAGGAAGAACTGTAAATGG
TGGGTGCCTGGAGGAGTCTGGTGACAGGGCAGAATTCAGAATGTTACCTGGTGAATATATACAACCATTC
TAACAAGGGGCCAAGGCATGACATCATGGGGGTGGGGCATGACATCATAGGGGTGGGGGAATGACATCAT
AGTGGTCGAGGCATGATATCCTGAAGCCAAAGAGAAAATAGATGAAACTAGAAAAAAAAATCAGCCCAAG
AGGGAAATGAGACCTAGAGACACAAACATGGCAGGCGTTTACCTATGAATGGTATCGGCTGTGAGATAAA
TCATATTCCATCTACAATCCACAAATGCAGAGAGGACAAAGGAAAGGAGAAGGCACCTTGAGAAGAAAAG
CATCGACCTATCTGAAAGGAAAAACTGGAACAGGTTCTGTGAGTGAGTGAGTGCGACTGAGGACAGGAGC
AGAAGTTCAGAGGGGAAGATGGAGGGATAGCGGGGTGTAGAGAGAACCGGCCAGAAATAGAGGACATACG
GGTTAATGCAGAAACTCGATGGAAGCACTGGTTAATTCATGATGTCTAGAGGGCCACGTTCCTGAGGATT
TATTCTGACAGAGAATGCAGAACATGAACCTGCAATCCTTTGAAATCGAGCAAGTAGGACCTCAGGGTTG
GGTATGGGGCACATTCAGTGGAGTCGATTTCTGAGTAGGTAAAATGGAGATCACTGAACAACAGACCGAT
GCTGGGTCAGAGATTATAAAGATATAGCAATAGAGGACTTCCTGGTACCTTAAGCCTGCAACTGATGTAA
GTGCACACAAAAATCCCTTCCTGCTCTCCAAGGTTCGTTTAGCCCTTTTGACCCTGAGTAAATTATATGC
ACACAACCATAGCGTGTCCCTGAATACCTTCTAACAGAGCTGTGACACTGAAATCCTTGGAAGACACCAA
AATTCACTTGCACGCAGACCAATATTCTGCTGACTAACTGTTTCCTGGGTCCACTTCATCCTTTCACACG
TTTTATGCACCTGGACACTCTAGGTAGGAGACAAGAGATGAGTGTGTGTGTGTGTGTGTGTGTGTGTGTG
TGTGTGTATGTGTGTGTGTGTGTACATAAGTGTGTTTGTGTGTGTGTGTGTCTGTCTGTGTCTGTGTGTG
TATCTGTATATTGGTTATCGTCTCTGTGTCTGTGCTTCTGAATATGTGTGTGTGTCTGTGTGTTTGTGTC
TGTTTATGTGTGTCTGTGTCTGTGTGTTTGTCTGTTACTGTCAGTCTCTCTGTGTGAATGTCTGTTTGTC
TAACTGTCTATGTCTCTTTCTGTGTGTCTCTGTGTATCTGTGTGTGTGTACATACATATGTGTCGGTGTG
TGCGTTTGTGTGTTTGTGTATATGTTGTGTGTGTTAGCCATGCATAAGCTAACCATCCTCACACAGAATA
TCTGGATTGCTTTTCTTTATAGAATGTTGGCGAATCTTTCTCTTGTCCTAAAAGACCACTCTGGTTCTCA
ACTCTCTCTGTGAAGCCATGACAGTTTGAGTGATTTTCATGTGAGAGGAGTCTGTCCTATTGAAAATTGC
TTTCCTGGATACAATATCACTTAAAAAAACACATCTCAACATTTATTTTCCTTATAACGTGATCCCTCGA
GGGGATTTTTCCATCATCATCATCATCATCATCATCATCATCATCATCACTATTATTATTATTACAGGAC
TATTCCATTATATTGTTATCTGTGTTGTTACCAGTGTGCTAAAGTTCATTGATGGCACAAAGAAAGATAT
TGTTTCATGTGGGTCTTGGACAGCCACGATTTTGTTCTTGAAACTGAAAGATTTATTTGCATGCTCCCAT
GAGTAAATACATGCAAGTACAGAAAGTTCCTTGGTCTTCTACATGAGAGTGACATCCTCACATAGTCCTC
AGATCTACATGAGAAACAGAGAATTTAGATGGGCAATGAAAAGTAGGGTGATCAAAAACCAAGTTGGGGA
GAAATAAGACAGTTTTCCACAATGTTTCAGGCTTTGGGGATTGGTAGACATTACATAACCATCTTATTAT
TCATAGCAGAAATAGTCAAAATTAATAAAGGCAGAAATTTTAACAACATATTTATGCTGGCTAATTTAAA
TTCCCATATTTCATCTGTGGAACATTATATATTCTCTTTCAGGTTCTTCTTGAAATTATTTGAAGAAGTG
AAAACTGGTATGTGTTTATCTATTCACATTCATAAAGCATCACCGTTGCTCTAGTGATGAACAGACTGCA
CAACTGTCAAGAGACAGACTGACTTTCTTGCCAAAGAAAAAAATCTTCACCTTCATGGAGGCAGTTTCAT
TCTTAGGTGCAGAAGTTTAAAATCCCCTGAGAATGCTTCCTACAGGTACCATTTCCTGTATATTGTAATA
TCCTAGAAAATGGGTTTCTTTTTGCATTTTATTTCAAGTGTTAAGATCTACAAACAAGTTTTGAGTGCGT
GTACTATTTGTAGATGTAGTCTTTTTTCTTTCCTATAGATGGATTCTGGTTTGTGGACTCTCAGGCATTT
TCTGATCCATCTCTCACAGCAGGGGCTGCAAATGAGATGAGTCTTAATCAGGAATAAAGGAAAGAAGAAA
GGTAAGGTAATAGATGATGCCCTTATGTATTTAACACCTCTGAGTCTGAGATGGCTGTTGTCATCAACCT
GTATATCTAAACGTTAATTTGAAACAAAGTACACTCACATGAGTTTAAGCCTTTGTACTTTTCATTGTGT
AAATATATGCAATAAAGAGAGCTTTCAAAGTAATAAAGTTGTGTGATGTGTGTTACTCATTTAACAGATG
CCCTTGTATAACTTAAAAGAATATATAAATGGTTTTCCTTCATGTTGAAGGTAATGAAGACAGTGTCTCT
TCTAACAGTATATGTAGTAATTTTGACAACTATTAAATTAAATATGTTCATATCTTGACAAAACATCAAC
CACAATTGCTTATGGGATACTTCCTATACTTTCTCAGTGTTTTTTCCTAAATATTGACTTTAAAATGCAG
TTAGCAGAATTGATATTGAGGAGAATGGCAGGAGAGAGGAAACTGAATGAGAGGGGAGGTTGGGAAGGGA
GTGGCCTTTGCAGGAATTAGGTATAGGGAAAGCAGGGAAATGAGAATGGAAGATAACCTCATACTAATAC
TGTCCAAACTCTTCCACAAAATTGAAACAGATGGAGCACAACCACATTCCTTATATGAATCCACAATTAC
TCTTATACCTAGCCCACACAAAGACTCAGCACAGAAAGAGGACTTCAGACCAATTTCCCTTAGGGATATT
GATGAAAAAATTCTCAATAAAATTCTTGCAATCCGAATATTACAACACATCAAAAAAAATCATCCATCAT
GATCAAGTAGACTTGAACCAAGGGATGGAAGGATGGTTTAATATAGGAAAATTCATAAATGTAATCCATC
ATGTAAACAAACTCAAAGATAAGGAGCGCAAGGTCATTTCATTAGATGGTGAGAAAGCATTTGACAAAAT
TCAACAACCCATGTGAATAAAAGTCCTGGCAAAATCACGAACTGAAGGCTCATATCAAAATATAGTGTAA
GAAATATACAGGAAACCTGTAGCTAACATCAAACTAAATGGAAAGAAACTTGAAGCAATCCCACTAAAAT
CAGGGACTAGACAAGGCTGCCCACTCTCTCCCTACTCATTCAAAACAGGACTCCATGTTATAGTCAGAGA
AACCAGACCACAAGGGGGTCAAACTGACACAAATTGGAAGGGAAGATATCAAAATATCACCATTTGCAGA
TGATATGATAGTATATACTTAAGTGACCCAAAAGTACCACCAGAGAACTTCTTAACCTGATAAATAACTT
CATCAAAGTGTCAGGGTATAAAATTAACTCAAACATACCAGTAGCCTTCCTCTCCTCAATGGATAAACAG
GCTGAGAAAGAAAATATTGAAATCACACACTTCACAATAGTCCCAAATAATATAAAATATCTTGGTTTAA
GTTTATTCAAGCAAGTGAATGATCTGTATGACAAAAGATCAAGTATCTGAAGAAAGAAATTGAATACTAT
CTCAGAAGATAGAAAGAGCTTACATGCTCATGGATAGACAGGATTAATATAGTAAAGATGACCATTTTGC
CAATCAATTTAATTTTACACATTCAATGCAATCTCCATCAAAATTCCTACTCACTTCTTTAATAGAGATA
AAAAGAGAAATTTCCAAATTTATTTAGAATAAGAAAAAACTAGAAGAGCTTAAACTATCCTCCACAAGAA
AAGAACTTCTGGGGGAATCATCACCCTTGAACTCAAGCAGTATTACAGAGCAATAGTGATAAATACTGCA
TGGTATTGGTAAAGACACAGATGGATAGACCAGTGGAATAGAAGTGAAGACACAGAAATGAACCCACACA
CCTATCATTTGATATTTGGAAAAGTAGATAAAAACCATTCAAAGGCAGAAACATAGCATTTTCCAAAAAT
ATTTCTGGTTCAACTGGAAATCAGCATGAAGAAGAATGCAAATTATCTCATTTATGACCATGTACAAAGC
CTAAGTCAAAGTGAATCAAGGACCTACACATCAAACCAGAGGGAGAGGAGAAGGAGAAGAAGAAGAAGAA
GAAGAAGAAGAAGAAGAAGAAGAAGAAGAAGAAGAAGAAGAAGAAGAAGAAGAAGAAGAAGGAGGAGGAG
GAGGAGGAGGAGGAGGAGGAGGAGGAGGAGGAGGAGGAGGAGGAGGAGGAGGAGGAGGAGGAGGAGAAGA
GGAGGAGGAAGGAGAACAGGAAGAAGAAGAGATTGAGGAGGAGGAAGAAGAGCAGGAAGAAGCAGAAGAG
GAAGAAGAAGAAGGAGGAACAGGAGGAAGACAAGGAGGAGGAGACGGAGGAAAAGGAGATGAAGATGAAG
AAGAAGGAGGAGGAGAAGAAGAAGAAGAAGAAGAAGAAGAAGAAGAAGAAGAAGAAGAAGAAGAAGAAGA
AGAAGAAGAGGAAGAAGGAATTTAAACAGAAAGAGAACTAAACTTCCATTCTTCCCCATTCCCTCTCTTC
CTCTGCTGTTGTTTAGGCAGTTGTGTTAGTGAGACGTTAACAATGTAATTTCTGGTGTTACTTTGAGACA
CCAACTCATAGTAAATTTTAGTCTCTTAAAATCTTTTTTCATGAAGTAAGACACCCATGGCTACATCATT
CTCTCTTCTCCAGCACTTCACTTAGTTCTTTTGAATAGGCAGTGTCAATATTATATAGGGTCTGTTCAGA
TAGATGTAAGTATTTTGAGTTCTGGAGGGCCACAATTGTATCATGCTCAGTGGACAGCACCTCACAGATC
TCCTTACCTATTAATACGCCCTTGAAAGAACCCAAGGCCTGCATATGACCTTATCTCTAATTTGGAAATT
ATCTCCATTGGATAATCATGTGAAAATGAAAACTTAGTTTTCTCCAAGGGAATATCACTGGGTACACAAA
CTAATTTTAAGGGTAGACTGCGTATAAAGCACTAAGGGAACTGAACATCATCTTTGGAGGATCCTTGTCT
CATAATGGGTCAGGACTTTTTCTTCAGAATGTCTTTTTCATTTTGTTTTATGTTTATTTATCTATTAATT
TTTTCTCTGTATGTTTTGTGTATATATTTTTCCTGGTTTTATGTTTCCATGGAATTCCAGAGTGTGTGAA
TGGAAGTCTGGGTCTCCGTGTCTGTATCTGATTCTTGACCCTTGTTTTGGCTCTTTTCTATATGCTTGTT
TTGTTCTACTCCAATTCATTAACTTTCATTTTATTTTTATCCCTTAGATGATGGTTTGTTTTGAGAGTCA
GAAGGATGTAGATACAGATGATAGGAGAGGAATAGAAGGGGGGAATAGAGGGTAGAGTAATCATAATTCA
AATATATTGCATGAAAAAGTCTAATTTTAAGAAAAGAATTTTAAGAACATACTTTCTGGGGCCTGTCTGC
CCCCTTTTCTCAAAATCCTTACTAGTTTCATATAAAAAGTTAATGAAAATATTTTAAATCTTTTCCAAGG
CAAAGAAAATTGTTTGTTTACATCTGATCTGGAACTGCCACTATGGGAGTGAAGCTTCTGTAGAGTTGCA
ATAATGCAGTAGGAGAGTCTATAAATGCTTTCAGAGAAATCAATACACTGAGGTTCAGCGGGAGTTTCAC
ATGATTGATGTTACAAATTTTCAATGGGAAGATATACATTTTCGATACTTCAGTTTTCATGAAATTCTTC
AAGATCAAATTACAAGTAGTATGGAATACAATCATAAAATAGGTTTGTTCCTTTGAAAATTTCAAAATTA
CCCCAAATAATACTTAAATATCATTAATAAATCAGAACATTTTGTATCCTAAACCCATATAAACATGACA
ATTATGAAATAGAAGTAGATGCGTATTTGTGGATAAAAGCTGTTTCTGGAGAGGCACTATTTTATGTCTG
GGATAATTTCACTTCATTGGTAGATGGGTTAAATCAAAGTCTGATAATGAAGACCTTGCTGTAAAAGACC
ATTCTCTCACTAAGGGACTCTAAAACCCTGTTGTATAGAGTGCTAGCATTTCAATGTATCTCTTAATGAC
ATTCCATTGGTTAGATGTGCCATATTTCCTGTATTCATTCCTCTGTGGAAGATCATCTGGGTTCTTTCAG
CTTCTGGCTATTATAAATAAGGCTACTATGAACATAGTGGTGCTCATGTCTTTGTTATATATTGGGGCAT
CTTTTGGGTATATGCGCAAGATAGGTGTAGCTGTGTCTTCAGATAACTCAATGTCCAATTTTCTGAGGAA
CCTCTACACTGATTTCCAGAATGGTTATATCAGTCTGCAATCCCACCAACAATGGAGGAGTGTTCCTCTT
TCTCCACATCCTCTCCAGCATTTGCTCTCACCTGAGTTTTTGATCTTAGACATTCTCACTGGTGTGAGGT
GGAATATCAGGGTTGTTTTGATTTGCATTTCCCTTATACTATAGTTGTTGAATATTTCTTTAGGTATTTC
TCTGCCAATTGATATTCTTCAGTTGTGAATTCTCTGTTTTGCTTTGAACCCCATTTTTCAAATGGTTATT
TGTCTCCCTGTAGTCTCACTTCATGTGTTCTTTGTATATTTTGGATATAAGCTGTCTATCAGTTGTAGGA
TTGGTAAAGATCTTTTTCCAATCTATTGGTTTCCATTTTATCCTAACAACAGTGTCCTGGACCTTACAGA
AGTTTTTCAGTTTTTTTAAGATCACATTTGTTGATTCTTCATCTTAGAACATGAGCCTTTGGTGTTTTGT
TCAGAAAATTTTCTCCAGTGCCCATGTGTTTGACATGTTTCCACACTTTGTCTTCTATTTGTTGGAGTGT
ATCTGGTTTGAAGTGGAGGTCCTTGATCCAGTTGTACTTATGCTTTCTACAGGGCAGTAAGAATGGATTG
ATCTGCAATCTTTTACATACTGACCCACAGTTGAACCAGCACCACATGCTGAAAATGCTGTCTTTTTTTC
CATTGGATGGTTTTGACTTCTTTCTCAAAAATTAAGTGACCATGGTTGTAGGGGTTCATTTCTGGGTCTT
CAATTCTATTCGACTGGTTTATTTGCCTGCCTCTGTCACAACGCCATACAGTTTTGTTTTTTTTTGTTTT
TTTTTTTATCACTGTTGCCCTGTAATACTGCTTGAGTTTAGGGATAGTGATTCCCATGGAAGTCCTTTTA
TTGTTGAGGACAGTTTTAGCTATTCTGTGTTTTTTTTTATTACAGATGAATTAATGAATGTTCTGTCTAA
ATCTTTGACGAATTGGATTGGAATTTTGATGGGGATTGGAATGAATATGTAGGTTGCGTTTAATATAATG
GCCATTTTTACTGTATTAATCCTGCCAGTCCATGAACATGGGAGATCTTTCCATCTTCTGAAATCTCCTT
CACTTTCTTCAGAGACTTGAGGTTCTGCTCATATGCTCATATTTTTTACTTACTTGGATAATGTCACCCC
AAGACATTTTATATTATTTGGGGCTATTGTGAACGGTGTCATATCCCTACTTTCTTTCTCTGCTTGTTTA
GCTTTGTGCAGAGTTATTTTTATACTCAGCCACTTTGCTGAAATGTTTATCAGGCTTAGTAATTCTCTTG
TGGAATGTTTGAGGTCACTAAGTATACAATCATATCAACTACAAACAGTGCTATTTTAACTTCTTCTTTT
CCAATCTATATCCCTTTGACCTCCTTCAGTGTCTGCTTGCTCTGACTAAGATGTCTAGAACTATATTGAA
TAAGTTGTGAGAGAGTGGGCACCCTTGTTCAGTCCCTGATTTCAGTGTGATTGCTTTAAGTTTCTCTCCA
CTTAGTTTAATGTTAGTTACGGATTTGCTGTATATGTTTAGGTGTGGGCCTTAAATTCCTGTGCTTTCCA
GGACTTTTTTCATGAAGTGATGTTGAATTTTGTCAAAATCTTTCTCAGCATCTAATGAAAGGATCATGTG
GTTTTTATCTTGGAGTTTATATAGTGAATTATGGTGTTTGTTTTCTGTATATTAAAGTATCCCTGCAAGC
CTGGGATGAATCCTACTTAAACATAGTAGATGATTGTTTAATGTGTTGTATGAATAGGTTTGCAAGAATT
TCATTGAGTATTTTTGTGTTGATATTGATAAGAGAAATTGGTCTGAGTTATCTTTCTTTGTTGAGTCTTT
CTTTGTTTTAGTTATAAGAGTAATTGTGACTTCATGAAAGCAATTTGGTAGTACTCCATCTGTTTCAATT
TTATGGAATAGTTTGGACAGTATAGTTATGAATTTTTCAATGAATTTTGGATGGATTTCTGCACTAAACC
CATCTAATCCTGGACTCTTTTTGGGTGGGAGAGTTTTGATGATTGCTTGTATTCCTTTGGGAGTTATGGG
TTGTTTAAATGGTTTATCTTTTCCTGATTTAGGTTTGGTATCTTGTATTTGTCTGGAAAATTGTCTTTTT
TTTTCCAGATTTTCAAGTTTTTTGAACCTAGACTTTTGTAGTACAGCAATTTTTTTTAATTTCCTCTGAT
TCTGCTGTTCTGTCTCCCTTTTTAATATTTGATTTTGTTAATTTGGACACACTCTCTGTATCCTCTGCTT
AGTCTAGCTTTGGGTTAATATATCCTGTTGATTTTTTCAGAGAATCAGGTATTGGTTCTGTTGATTCTTT
GTATGGTCCCTTTTTTTCTACTTGGTTGATTACAGCCCTGAATTTGATTATTTTCTGCCTTCTACTACTC
CTACATGTATTTGCTTCTTTTTGTTCTAGAGCTTTTAGGTGTGCTGTCAAGCTGCTGATGTATGCTCTCT
CCTGTTTCTTTCTGCAGGCACTCAGAGCTATGAGTTTTCCTCTTAGCACAGCTTTCATTGTGTTCCAAGA
GTTTGGGTGTGTTGTACCTTCATTTTCAGTGAATTCTAAGAAGTCTTTAATTTCTTCCTTTATTTCTTCC
TTGACCAAGTTATCATTGAGTAAAAAAATTGTTCAACTTCCATGTATATGTGGGCGTTCTTTCCTAATTT
GTATTGAAGAACAGCCTTAGCCCATGGTGGTATGATAGGATGCGTTGGATTATTTCTATCTTTCTGTATG
CTTTGAGGCCTGCTTTTTGACTGATTATATGATTAATGTTGGAGAAAGTGCCAGGAGGCTGTGAGAAGAA
GGTTTATCTTTCTGTTTTAGGATAGAATGTTCTGTAAATATCTGTTAAGTCCATTTGGTTTATACCTTCT
GCTAGTCTGTCTATATCTCTGTTTAATTTCTGATTCTGTGATCTGTCCAGTGATGAGAATGGGGTGTTGT
AATCTTATACTATTATTTTTTTTGCGGTGCAATATGTGCTTTGATCTTTAGTAAGGTTTCTTATGTGTAT
GTAGGAGCCCTTGTAATTGGAGCATAGACATTTATGATTTTGAGTTCATCTTGGTGGATTTTTCCCTTGA
CGAATATGAAGTGTCCTTCCTTATGCTTTTTGATGACTTTTGGTTGAAAGTCGATTTTATATATTCTTCA
GACCATTTGCTTGGAAAATTGTTTTCCAGCCTTTTACTCTGAGGTAGTGTCTGTCTTTGTCTCTGAAGTG
TGTTTCCTGTAGTGCAAAATGCTGGGTCCTCATTACATATTGTGTGTCAATCTGTGTATTTTTAGTGAGG
AATGAGTCTATTGATGTTGGAGATATTAAGGAATAGTGATGGTCACATTCTGTTATTTTCATAATTGGAG
GTTAGTTTATGTTTGTGTGCTTCTCTTCTCTATTTGTTGTTGTGAAAAGATTAATTTCTTGCTTTATCTA
TGGTTTTACTTTAATCCTTGTGTTCGGTCTTGCCAGTTAGTGTCCTTTGTAAGACTAGATATGTAGAAAG
GTATTGTGTAAATTTCGTTTTGTCATGGGATATCTTGGATTCTCCGTCTTTGTTAATTGAGAGTTTTGAT
GGATACAGTACCCTGGGATGGTGTTTTTATTCTCTTAGTGTCTGTATGACATCTGTCTATGATCTTCTGA
CTTTCATAGTATCTGGAAAGAATTCTGATTTAATTATGATAGCTTTGTCTTTATATATTACTTGACATTT
TTCCTTACAGTTTTTAACATTTTTATTTGTTTTGTGCATTTGGTGTTTTGACTATTATGTGATGGGAGGA
TATCCTTTTCTGGTCCAATCTATTTGGAGTTCTGTAGGCTTTGTGTATGTTTATGGGCATCTCTTTCTTT
AGATTAGGGAAGTTTTACTCTATAATTTTGTTGAAGATATTACTGTCCCTTGATGTTGACAGTCTTCACT
TTCTTCTATACCTGTTAAGACTAGGTTTGATCTTCTCATTGTGTCCTGGATATCCTTTATGTTTTGAGCT
AGGTCTTTTCTGTTTTACATTATGTTTGACAGTTGTGTGATTCTTCTGCTCCTTAGATTATGTCTTCTAT
GTCTTTTATCCTGTTGGTGATTCTCACTTCTATGACTCCTGGTCTCTGTCCTAGGTTTTCCATTTCCAGG
GTTATCTTCCTTGTGCTTACTTTATTGTTTCTATTTCCATTTTTAACTCCTGGGTGGTTTTGTTTATTTC
CTTCTCCTGTTATGCTGTTTTTCAAGTAGTTCTTTAAGGTAGTTTTGTGTTCCCTCTTTCTTGCATTATA
TTTGTTTACTTCAGTTTTTTCTATTGTCCTGCATTTTCTTAAGGGAGTTATTATTCTTAACATCCTCCAT
CGTCATGATAAATGTGAAATTAAATTTAGATCTTCCTTTTCTGGTGTGTTTAGATATCCAGTGTTTGTTT
TGATGGGAGAATTGGGTTCTGTTGAGCCCAAGTAGTCTTGGTTTCTGTTGTTTGTGTTCCTGTGCTTTCT
TGTGGCCATCAGGTGGTCTCTGGAATTAGCTTGTCTTGCTCTTTCTGACAGTGGCTTGACCGTCCTGTAG
GCTCGTGTGTCAGGGCTGCTGTAGACCTGTTTTCCTGTTTTCTTTTACCCAGTTAAGGGAACAGAGTATT
CTGCTCTCAGGCACGTAGTTGCTCCTGTCCACTTACTTTCAGCTGTCCCTGTGGGCGGGAACCAGAAGGA
ACTTCCCATACTTCTCCTAGGTCCCTCTGTGGGGGGAGGGGGCACAGATGGTACAAGGTGTTTTCCTTTT
GAGTCAGTAATCTGGGCAGAGAGTAGTCTCCTCTGATTTCCCAGGAGTGTCTGCTTCTCTGAGGCTCTAG
TTACCCCACCATCATGATTTGGGTACAGGGAGCTGTTTGACAAGGTCAGTTCCGATCCAGGCACAGTCTG
GAACATGGTGCTCCAGTAGATTACTCCTCCTCTATTCCAGAGTCACTATGCAATTTTGTCTTGGGCCAGA
GATGTGGGCAATTGTGGGCAGAAGTGGTAGTCTGTGTGCATTGTATGCTCAGTATTGCCCACACTCCTGG
GTGATCAGCTCTCTCTCCAACAGTTTCTAGGAGAAGGGAGCTTTGTGCTGGAATCAGCAAGGTTCAGGAG
CCAGCTAGAAACTGGAAATGCCTGACCCCAGAGGAGTTCTGCCTTTGCATGTCCTGAGTCAACCAGTGAG
CTCGCTTCAAGCAGAAAAGTTGGAATCACCTCTTCTCTTAGGCCTGAACTCACTTGTTGGGCTGACTTTC
AGCTTTCCATAAGGGCTGCAACCAGAAGTGTCTTGACCCTACTGCTCCTAGGTTCCTATGCACAGGAGGC
CCAGATGGAGCTAGGTGTTTTTTTCTTGAGTCAGGAATTTGAGCAGAGTTCTCATGGGTTTCTGCCCCTC
TGACAGTGTAATACTTCCCCACCCCTCATGACATTTGGGTGTAGAATACTGTTTGGACAAGTTCAGATTC
AGCTGCAGTTTGGACTGCAGGGCTCCTGCAGATTGACTGCTCCTATATTCATGTGTCCAGTGGCACTATG
CAGTTTCCTCTTGGGCTAGGGATCTGAGCACATGTGGGAAGAAGTAGCAGGGTCTCCTCGCTGAGGTCTC
AGTATTGCACACTCTTCTGGGTGTTCAGCTCTTGTCCCACAGACTTTCCAAAGGATTTCAAATGTTCACT
CCCTATCTTACAGGTCCTCAGTCTTTCCAGTTCTCCTCCAAATTTTGTTGGAGAAGACGCCTCTGGTTAA
GGGGAGGTACAACAGGCCCAATCAGAAAAAAAAAGGGGGGCTGGAAATCTTCTTCTCTTAAAGGTAATCT
CAGTGATTTCTCATATTCCACAAGTGGAATAAGTCCTGCCCCTTCTCCAGAAGAGACTTTAATACCTTTG
CCAGCTGCCAAAGCAGGGCAGAGAGCTCTGTCCATTCACAAAGACAGTCAAAGATGTGCCCTATCTCCAC
CAACGTGCTTATGAAATCTGCTTCGGGTAAAATGAGTTTGAAACCTGATTCTGCTGACAAAGCGGATTGC
AGAACTACCCTATTAAGCCAAGAGGACATTCAAAGTCCTCCACTATTAAAAATGCGCTTAAATCATCACT
TATGATCCAAGGCGTACAAAATACAGTTACAAATACCCAAGTGAACCTCATAACACACATACCAGCCCAA
GAAGAGACAAAATTTTCTGCATGTACACAATTAGATCAAGGACCATTGACAGTTTCAGAAGGGGCTCTTG
AGAGTTCCACACCCACGCAAGATGTGGTAGAAATTTCTGAATCCACCGATGGAACTCCTGTGCCTTCTGC
ACATAAAAAATATGTTCTAGCAGCCTCATCATATCCCCCAGTACTTCAAATGTCCCTATATAATAGAGAA
TTATTCAAATATCCTCTACCACTGAAGGGACCCTCCTGACATCCCATTAGGCCCACAAAAGCCAAGTTTA
TCAAAACACACTGTCAATGAGCCATGCAGACTCCATATTTATACAATGTGCAGAGAAGATAAAATATCCC
CTACCTCCTCAGGGGACTTTAAGTCGTTCTGTACTGAAATCAGAGGCTCCAAAATTTTCCACATATACAT
CAGAGATGCTAGAACTTCCCAAAACTGAGCAGTATTCTCTGAGTATTACTCTATCTCAAAAAGAGACTGT
GGGACAAGAAACTTCTACAAAAGGAGGTCTACCCATAGCCACATCTTTAGAAATGTCTTGTGGATGTGAC
ACATATACAAAAGATATTCTAGGACAGATTCCATCTGTAGAGAAGGTTATGGACCCAACCATATGTGAAC
CATGAAATGCGAACACCAGAGTCTGTAGCATCCTCAACAACTGAGGAAAGGGATTCCTTGTATTCCATTA
GTGTAAAAGAATGAATACGACCTCCACAAATTCCACAGTAGGCTATAGGAACTTCCTTATCTCCTCAAAA
TCAGCCATCTTCCCCAACTACAGAAGATGCTACACACTCTTCCAAATATTCAGAAAAGATTGCCATTCCT
TCTTTATACCCACAAGCAGACCCAGAACATCTGCCAAATACCTCAAAAGCTCTGGATTTTACCTCATCTT
CTGAAGGGGCTTTAGAGCCTGTTTTGCCTCTCAAGCAGGCTAGGGAACCTGACACTTCTATAGGAAAGTC
GGTTTCCACTTCTCCAGCAGAAGAAAAATTCTCTTGGAACGTCCACAGTTACAAAACAATATCTAGAATA
TGTCTATGATGCTCAGGGAGAGGTCACATTTTCAGAGGTAGCTCTAATACATACCCTCCATTCTGATATC
ACAGTAAGGATTCTACACGTATACACGGTACATTAAGACCTTCCTCATCTGAGAAGGATGTCTTAGGATC
TACTGCATCTGAACAGCATGTTTTAGAACTATCCCCATATACCTAAGTAGATTTATTTAACATGTCCACT
CTGGGGATAAAGAGGCGACATTCTCCCTCTACCAAAGGGGACCACAGGCATCCAGTTTCTATAAAAAAAA
GGTTAAGATTTGATCCTTCTGATGTAGTCTTGAGAAATTTCCTCTAAAGAAGATAGTTTCAAACATCCCC
CTTCTGCCAAAAGGGATCTTGTGCCATCTTCTGCAGCCAAAGAGACAGCAAAAGCTACATCTTCTCCTCA
GGTGAGTCCTAACCTTCTCCATCTGTCCAAAGGGCCATGGAATTTCCAAAAAATATTAAGGAATTTTGCA
AAGATGTCATTCCTTGAAAGGACTTGCTGGACATTCCATATTGTCCCAAGATGCTCAAGTAACTCCTCCT
TCTACAAAAAAGGCATGTTCACCGTCTACCCTAGGGTTTAAGAGAATTTCTTCACCCCTCTCTAGGGCTC
CAGAAAGTGTTCTCCATGCTCAAAGTGGTTTGTCATTGTGCAAATTAGACTTCAAACATATAAAACCTTT
TTTTTATATTACCAAAGGTCTGAGGGAAAGTCCACATCGAAAAAAAAATCATTTAGACCTTGTGCCATTA
GTCCAAGTATATCAGAAAAATTCCATGTCTTTTAAAGCACCTAAAAATCTATCTTGCTCTAGCACTCGTC
CTAGAAAACAATTACCTTTAGTCATACAATCCCTAGGATCATTGAAATACAAAAAGGGGTATCTAGAAAC
TTTACCATCTGCCAAAAGGTCTTTAGGATGTTCACCAACTTCTCCAAGAGCTCGGTTAACCCATAGAAGA
ACAAAAGAACTAAAGCCATCTGCTCAGGGTGTTTTCCAAAAACCACTTATTTCTTCTTTACTTTTATACC
AAGACAAGAGGCCAGCTTCCTCATCCCCATCTCTGATCCCTTCTTCCTATTTGTTCTCTCTCCCAAATCG
CTCTGTACTCTGAATTAGATGCCAATTACTAAACCATAGACATATGGAAGGAGGTAGTTGCTGTCAAAAC
AAAACTTGTGATATCACAGAAGAAGCTACGGCTCTCCAGGACACAATTGAATTTTCAAGGAGGGCCTAAT
GATGATGGAACTGCCATAGCCTACCTGCTCAAGAGCTTCCTTGCATTGACCAGATTTGGTTGTGCACTTT
CCAGTAGTGTCTCCTGTGACACAGTAGAAACATTTACATGCTACATCTCTGTACAGCTAGAGCCTTCTCT
CTGCTTTATTAGTGATTACATGCTCTGAATGAAGAAAGTTAGTCAGGGGCTTGTCATGGGTAGAAAAGAT
CTAGGAACACAGAAGGAAAGATATTCTTCTTGAGATTAATTTTATTCTCCGGTCAAATCCTGTGACATAA
AGTTCAATTCCCTAGGTTTTCCCTGTTTCGCTGGTGCCAGTATTTTCCCTACAGAACTTTAATTGAGTGA
ATATTGTTTTATATTTTCTGATTGTAAATTCATTTACAGGGGACATTATATATGTTCCTGCATGTGTATT
CAAAATTTCATTTTTCAAATTCCATTTTTTGCAATGAATTTGGTATCAAACGTGGCTCAGCTATAGAGTG
AATATAAGAGTGGAAATATTGTGTACCTACTTCTAATGATCAACTCCCAAATCCATATTTTATCCATTAA
TTACAAGACATCAGTAAAGCAAAGGACAACATGGAGTATAGAATGTGGTTCTGAAGTTCTATTAAATATC
AGTCCTCTAATATCTACCTTCTTGTGTTCCCAGGGATAGGCTTGAGGGTTTTGGATGTTTTACCATGATT
CTTTCTTCAGGCCACACATCAGTTTCTGAGTGATGGGCAGTGATAGGAATGGCTTGTGGTCCAATGAAAC
CTCAAATTCAATAGGTTATAAAAAACAGGAGGGAGTCTATTTGCAATTGTCACTTGTGGATCCTATAGTC
TTCACCTTGTTATGCAGAATCCATCCAAATATTAAACCAAAATTCCTAGTTGTAGGATCCACCAAAATTG
TATATATATATATATATATATATATATATATGTATATGTATATGTATATGTATGTATATGTATGTATATA
AATGTATATATATGTATATATGTATATATATGTATATATATGTATATATGTGTGTGTATGTATTCACTTA
TATATATATATGTATGTATGTATTCATATATATATGTATGTATATATATATATATGTGTGTGTATATATA
CATATACATACATATATATATATATATATATATATATATATATATATATATCAGGCACAAAAACTAGATA
AGATTGATGAAGATAAAATTGCATTCTGCCAATAAATGGTTTTAGATCTTTCATGAGAGACACAGCTAGA
GCATGTCAAATACAGAAGTGATTGCTAGTGGCAAACCAGAGAACTGAATACAGACCCCTTGTTTGTAGAT
GTTGAGAAAGGATTACAAGAGCTGAATGGGCTTTCAACCACCATAAGAACAACAAGTTCAATTAACCAGG
ACTTTCTGCTATTAAACCAATATTCCATGACTGTTTATGTACAGACCTGTGGCTCCAACTGCATATGTGG
CATAGTATGGCGATGTTGATAATCAATGGAAGGAGAAGCCCTTGGTTCTCCCTAGTTAAAGGGAATGTCA
AAGCACAGTAAAGGTTATAGATAAGGATAAGGGGACCAGCTAGGAATATTAAGGACAGGAAACTGGGAAA
GGAAATAACATTTGAAATGTAAATATAGAAATATCCAATTAAAAAAGGTATATACGGGGCTGGGGATTTA
GATCAGTGGTAGAGCGCTTACCTAGGAAGCGCATGGCCCTGGGTTCGGTCCCCAGCTCCGAAAAAAAGAA
CCAAAAAAAAAAAGGTATAAAATTTGCTAAAAAAAAAGGAAAAAAAAACAAAAGATAATTAGCAGCTAAT
CAGACCTATTGAGTCAGTAATCCAAAGGGTTCCTGTCAGGGATTTATAGTCAGAATAATACTAGTGGAAA
GATTGAGATGATGAAGATCAAATTTGGAGCACTTCTCTCTCCCAAATACCAGTATCAGACACTTACTGCT
CTATAAGTATCCAAATAATTGAGGAGTTTACTCTGAGCTGAGGAAAGTATACTTATTTTTCACTTCTTCC
TTAGGACCATTTTCTTCTGGGCAATAAGAACAAAAATCCATGAGCTCTAAGGAAAAGAACAGTGTCCTTC
CAAACACCTGGCTTTTGGGAGAAAGAAATTAATGATATAAACTCTCTGACTTCCAGGAACCATTAGAAGC
AGGGAAGTCCAGATTCTTCTGAGAGGCTCCCAGCTCCTGATCCCATGTGTGGAAGGATCAGATCAATTCT
ATCTCTTCAACTTACATATTCCACTCCTACCAAGGCTTCAGTGAGATTTCTCAGGGATGATGTATTTCTT
CCTTCTTTTATACCAAGACAGAAGACCAGCTTCGTTCTCCCCATCTCTGATTTCTTCATCGTCTTTGTTC
TCCCTCCCTAATGACTGTTTCCCCTGAATTTGAGGCCAATTAGTAAAACCTATAGGTACTGAAGTAATAT
CTGAGAGGCATTTGCAGTCAGGACAACACTTATTACATCACAGAAGAAGCTAGTGCTCTCAAGGATACAA
GAGATTTTTCAGGGAGAGCCTAATGATATTGTCACTGAGAACTGCCATGGCCTGACTCTAAACAGCTTTC
CTTACATTAACCAGTTTTGAGGGTGCCAATTTAGGTATGTCTCCTGTGACACAGTGGAAACTTTCGTTCT
CCATCTCTCTAAAGCTAGTGACTTCTGAATGGAGAAAATGAGTCAGGGGCATGGCATGGATAGAAATTAT
TTAGGAACTTGGAGTGGAGGAGATTCTTCTGGATAATATTTTTATTCCCAGGTCAATTCCTGTGACATAC
AGTTCAATTTTCTAGGTTTTCTTAATTTTATAAAGGCCAGTACTTTACCTACACACCTTTCGTTGAATGA
ATATTGTATTTCACTTTCCTATTGTACATTCCTTCATAGGGGACATTATAAATATTCCTGAATATGTACT
CAAAAATTCTGTTTTCAAATTCCATTCTCTGCTATGATTTTGGAAACAAAGTGGGCCCATCTATAGACTG
AGAATAACAGTGTAAATATGGTGTACCTACTTCAATTATAAATTCCCAAATCCTTATGTTATTCAAAAAT
TACCAACATCAATAAAGCAAAGGACCACATGGAGTATACAATTCTTTTCTCTATTCACATTTGATATCTG
TACTACACTATCTACTTCCTGTGTTCCCATGGCCAGACTTGAAGGTTTTAGATGTGTTGCCATGATTCTT
CCTTAATGTCATATATAAGAAACAGGAGCATGGGCAGGGGGAAGAAAGACTTGAGGAATAGTGAAACCTC
AACTCAATACCTTCATAAGTACAGGAGGGAGTCTCTTTGATATACTCATTTGCAAACTCTACATTCTTGA
CCTAGTTGTGCAGAATCCATGTAATCATTCCACCTAACCTAATAGGTGTAGGAAGCACCTAAAGTATATA
TATATATATATATATATATATATATATATATATATATATATATATATATTCAACCACCAAAACTGGATAA
CATTGATGAAGCTAAGAAATGCATTCTGCCAGGAAACAGATATAGATATTTCCTGAGATACAAAGCTAGA
GCATGTCAAATACAAATGTGAATGTCAATGGCAAACCAGTAAACTGGAAATGGAGTTCCAGTTGGTAGAT
TCTGAGAAAGGATAATAAGAGCTGAAAAGGCTTTCAACCCTTAAGAACAAAAATGCCAATGAACCAGATC
TTTCTGGTACGAGACCAATATTCAAAGGTGGAAAATGGAAAGACCTAAGGCTCCAACTGCATTTGTAGTA
GAGGATGGCCTTGTTGGGCACCAAAGGAAGGTTAAGCCCTTGGTCCTCCCTTGGTTTGACTTGCATTTAA
AGGGAATGTGAAGGGACAGTAATGGGATGGTTTATAGAAGAAGTGGAGAGGGACCTGTTAGGGATCGTAC
GGGAGGAAATTCTAAAAGGAAACAGTATTTTAAATATAAATATATAAATATACATTTTAAAAAAAGAAAT
AAAATTTGTAAAAAATAAAAGATATAAGAAATAAAAGAAAAGAAAACTACCAGCTAGTTACAGCTATTGA
CTCAGAAATCTAATGAGTCACTATCAGGTAATGACAGTCATAGAAATAATAGTTGAAGGACTGAGATGAT
GATGTTTAAAATAGAAGCTCTTCTCTATCCCAGATATCAGGGTCAGGCACAAACTGCACTATAGGAATCT
AAAGCATGGAGGAGTTTACACAGAGCTAGGGTTATAAAACTTGTCCTTCCTGTGTTCTTTAAGTCCCTTT
TCTTCTTGTCAAAAAGAATAAAGGCCATGCACTCTCAGGAAAACAACTGTGCCCTTTCCATCCCTTGGCT
TTTGGAATAAAGAAATGAATGATATAACCTCTCTGACTTCCAGGAACCATAAGAACAGGTAAGTCCAGAT
GATTTTGAGAGGCACCCATGTCCTCTTTCCCATATGTGGAAAGCTGAGATGAAGGCTGTCTCTTCAGGGA
ACCCACTAAACACCTACCCCGGACTCACTGAGCTCTCAAATGGACCAGGTAATTCTTCCTTTTTGATACC
AAAACAGAAGGGAAGCTTTCTTTGAACATCTCTGATTTCTTCATCCTCTTTGTTCTCCCTTCAAAAATGT
CTGTTTATTCTGAATTAAAGGCCAATTAGTAAGCTCTAGGGGTACTGAAGAAATATCTGAGAGGCAGATG
CTATCAGGACAACACTTGTGACCTCACAAAAGTAGCTAGGGCTCTCTAGGTTACAAGAGATTTTTCAGAG
AGGGCCTAATGATAATGTCTCTTAGAACGCCCATGGCCTACATGCTGAACAGCTTTCCTTACATTGACCA
GTTTCAAGAGTGCCTTTTCCAGGAGAGTCTCTTGTGTCACAGTGGAAACATTTACGTACTCCATCTCTCT
ATAAAGTTAGATACTTCTCTTTTCTTCATTAGTGGTTACATGCTCTGAATGGTGAAAGTTAGTCAGGGGC
ATGTCACGGGTAGAAAAGATTTAGGAAGATGGAGTGGAGGTGATTCTTCTAGATAATATTTATACTCCCA
GGATTATTCCTGTGACATACAGTTCAATTTTCTAGGTTTTCTCTGTTTCGCAACGGGCAGTATTTTCCCT
ATAGACCTTTAATTTATTGAATATTGTATTACAAATGTGATCATATTCTAGTTTTCTTCTCTTGCTTAGT
GATGAAAAAAGTGATACCCAGTACTGTATTAGAACAAACATTATATAGTACACCTAAAGAAAACAAATTG
CTCCCAAGGTCAACGTAACTTCATAAGTAAGCAATTTGAATTCACAGAGAAATGGTAAAGTATTGTATTA
TTTATCCTTAAAAGGATACTTGTAAGAATCTTTTAGAAACAGAAATCTAAACATCTGTATAAAAATGTTA
TATCTGCTTTAAATGATCAGAATGCACATCTGTGATTGGCAAACCTTATTAAATCCTATCAGGAAGCTGA
GGGTAAAACTGGTTCAGAAAGCAGTCATCAACAGTCCAGCATTTGTGACAGTCACACCATTAGCCTGTGC
CGCCATAGTTCTTGATCCCTGACCTTAAAAGATCCCAGCCTTTCCGAACTACAAATTGTTCCATACATTG
TTTTTTATATCAGAGTCAGTAGGGAAAAGATCTTAGCCAGCTTCACAAACAATTTTATTTTTCCAAAAGC
TTTTAATGGGTTGTGGTCCTCGCTAATCATTCTACATTTCCTCGGGCAATGATAGAAGCAATGATCTACC
CCAGAGGCAATTGCTAAAAGACCTGTATCACTCTTATTGCAAATGCCAATGGCACTGCCCTCTGAGTGGT
AGAAAGCTCCATGAGGATTTTCATGCACTTCTTAGATTAAGAGAGGATGAGTGCAATAACTGAGCACCAC
TCTGCCTGAAATCCTCGTGGGGTTCATGACTCACCAAGGTCCAACGAGACTGTGCTGAAGAGTGGGCCAT
ACCCCAGGATTTCTAAAGCTCTGTGCCATTCCTCCTTCACAGGCCTTGGCAATACTCCATTTCAGAACCA
AATTTGAACTATGCTTTTACCCTAGATATAATTTCAAATACTATACTAATTAGGGAGAGTGTGCAGCCTT
ACATTGTCCTTGACTTTAATGGAATTGCTTTACATTTCTTTCCATTTAGGTTGATGCTGGGTACCGGCCT
GCTGTCCATTGCCTCTATTATGTTTCTGCATAGGACTCGTATCCCTGATTGCTCTCACCCTTTTAAAATG
AAGGTGGGTTGGAATATTTTTGCAAGCTTTTTAAATATCTAATGAGATTATCATGTGATTTTTCTCTTTC
AGTTTCATTATATAGTGAATTATATTGATGGATTTTCAGAAATTGAAACATCTCTGCCTCCCCCTAGAAA
TTAATAATTACACAGCATAACCTACAGAAAGGATCTCACATTCACATGCATACTCCAATAGCTCCCCAAA
AACACAAAAAAATACAAACAAAAAAAAATCATGCACCCTACTGAACAGATGTAATACTCACATACATACT
GAAACATCCTAATCGAAAACACAAAAACCAAAAAAACATGCAAGCAAGCAAAAAAAAAAAAAAAAAAAAA
AAAAAAAAAAAAAAAAAACCCTGCTCCCGCAACATCTCATTAATACCTTTAAGCATTAATGTCCTCTACT
CAACAGTAAAAGGACACAGGCTAACACAACGGATTTAAAATCAGGATCTATCCTTCTGTTGCACTCAAGA
AACACAATCCAGCAACCAAGATAGACACAACCTCAGACCAAGGGGTTGGAAAAGATTTCCAACCTAATGG
ACACAAGAAACAAGATGGTGTAGCCATTCTAACATCCAGCAAATCAGACTTTCTACCAAAAGTAATCAAA
AGAGACGGGGAAGGATACTTCATATGCATCAGAGGAAAAATCCACCAAAATGACATCTCAATTCTGGATG
TATATAGGCCAAAGACAAAAAGCAGAAATATTGGTGAGAGAAATATTGCTAAAGCGTAAATATCACATCG
AACCTCACACATTAATAGTGGGTGACATCAATGTCCCATCTCACCAAAGGCAGGCCATTGAGACAGAAAT
TAAAAAAATAAATAAATAAATGATTTAACAAACACGGGGTTCAATAAAATTGACCTCACTGATATCTACA
GAATAGTTCACACAAACACAAAAGTACACACTCTCTTTTCAGTACCTCATGGAACCTTATCCTAAAATGA
ACATGTTCTCCCACTCTAAAGAAGCCACAATGGATACAGAAATACTGCACTAACCATTGGATCTTCTCAG
ATCACCATGGATTAAAACTGGACTTCAACAATAAGAAAAAGTGTATAAACTCATTGAAATTCAATAGCTG
GCAACTTAAGATCCACCAGTTCACGGAAGAGATGAAAAACAAAAAGTGCTCCTAGAATTTAATGAAAATG
AAGGCACAACTTCTCCAAACTTACCTGCATATGCAGCACAGGGTGCTTTTATAAAGAAACCGGAGAGACC
CCACACTAGCAACTTCCCAGCACACCCTAGATCTCTAAAATAAAAAGAAGCAAATACATATTAAAGGAGG
AGACAGCAAGAAATGATCAGACTCAGGGTGATCCATCAGAAACAAAGAGAATACAAAGATCAAAAAAACA
AAAAAAAAACAAAAAAAAAAAACAAAAAAACAAGAGCTGGTTCCTTGGGAACATCAATCCGACAGACAAA
TCCTCAGACAGATAATGTAATAGGAGGAGAGAGCATCCAAATAACAAATTCAGAAATGAACAGGGAGCCG
TATCAATGTACAATGATGAAAGTCACATAATCATTAGTTCTCACTTTAAAGTGGATGATTGTGTAGACTG
ATTGCACTGACCACAGGTAAATTTAGGTAAGATAAACTCTGTAAATAGCTCTACAACACCTAATGAGACA
CAAACAGTAATTAAGTTTCCCTACTGAAAGAGCCCAAGGGCCAGATTGTTTGAGTGCAGACTCCTACCAG
GTTTTCAAAGAATTCTCAACCTACACCAAAAAAAACAGAAACAGGAGGAAAACGCCAAAATGATTCCATG
ACACCAGTGTCGCCCTGACACATAAATCACAAACGACACAACAAAGAAAGAATTTCAGAAGAATTTCCCT
TACCAACATTGGTGGAAAAAATACTAGGTAAAATGCTCGAAAATAAAATCCAAGGGCATATCAAAACCGC
CATTCAGTGCCATCATGTAGGCTACCTCCTGAGGCTGCAGGAGTGGATCAATCTATGAAAACCCATCAAA
GTGATCCACTATATAAGCAAACTGAACTGAAAAAAAAATATTCTGCCCTCAGCATTTCACATTAACGTGC
GAGCTCCACCTGGAGTTAACTTTGTGGATGTTGCATACCATGCAGTATATATATAAACACATATATATTT
ATATTGTATATAAATACATATATATATACACATATATAAAATATTATTATAATAAATTAATATATTAAAG
TGATATGTACAATCATTATAATAATATAATTAATAATATACTATATTAACATATTAAAGAATATTATTAT
TAAAATAAATAATATAGTCATATTTTATTAATACATTATATTATTATATATTTATATCATAATAAAATAT
AATTGATACTAATATATTATGTTAGTATATTAAATTATTATATAGTAATAAACTATACCTCTCTTACCCT
CTTCTGACTCTCTACCTAACCACACCCTCAGTACTCCAGTATCAACTTTCCCCTCTGGCTCACTGTCATA
GGCTTTAACATTTAAAGAACAGTTAAAAGGGACAGAAGGTTCATATGCGATCTCCTTAATCCATGAAAGA
GGACTAGTCAGGGGCAACCTCCTTTGAGGAAGCAGATAAATATCAGGATACAAATAACATTTGCTGGGGG
AAGATCAAATTCGAATAATGACTTTGCATATCTATCCAGTGTATTCTGAGAAAATGGGGAATATTCTTCC
TAAAGACCCAGCTATACTACTCCTGGCCTTATATCTGAAAAAACCTCTGCCATACCGCAAGGACATGTGC
TCCATAATGTTCTAACTGCTTTCTTCATAATGAGCAGAAAATAGAAATAACCCAGAAGCCCCTCAACCAA
AGAATGGCTACAGAAAATGTGGTTCATTTACACTATGGAATACTACACAGTTATGAAAAATAAGGACATT
GTGAAGATGCAGTGGAGTAGATGGAATGAGAAAGTATTGTTCTGAATGAGGTAACTGAGTCCCAAAATAA
CATGTACATACTCACTTAAAAGAGGGTATTAGCCATAAAGTACAGAATTCAAACACTAAGATCTAAGGAA
CCAAAGAGGCTAAACAAGAAGAAAGACCCAAGAAAAATTATTGAATTTCACTCAGAAGGAGGAATAAAAT
AATGAGAGGAGGCAGATGGAAGGAAAGGAATGGGTGGCTGAGGGGATGGGACGGGAAATGGGGTTTGAGA
ATCATTTCTTGAGAGAGACGAGCAAGAGGGACAGAGGGCCAAGAGAATAAAGAGAAATCAGTGACTGTCC
AGGGTGGGTGCTATCTCTAAGATTTGCCTGCAATCTGGGATTGGTGAGGCTACCCTAGCGTGTATGAGGG
TGACTTTAGTTGAGACTCGGAGCAGTGGGGATACAAATACTGAAATGGTCACTTTCCATAGCCACAGAGG
ACCAAAAGTGGAAGGATAAGGACACAAAGCCACCCCCAAAATTTTGACACAGAAATTGCCCTCTCTATAA
AAGACACAGGTACAGAGATGGAAGAGAAATGAGGGAATGGACAAAGGATAAGTAGCCGGATGTGAGACTT
ATCCTACGGGCAAACCTCAAACACTGACATGTTTGCAGACGGGAGAATAGCATTATTTTTCTCTGCAAGG
CTCCACCGAGCAGCCGACTGACACAGAAGCAGAGGTGCACGGCCAAAGATCGGATAGAGCTCAGAGAGTC
TAACCAAAGAGCTGAGGAAAGGACTGAAAGAGGCAGAGGAGCACAGTGGTCTTCACGAGGGTTCACTAAA
CCCGTCGCCTGTCTTTGGATCCTGTTCTCCTACTCGAGCTTCGTTTTCAGGACCTGGTGGGAGATGATGA
ATCTAACCCTGCAAAGACTTGATGTGCCAGGGGAGAGGGTGCACTCATTAGGGCACTCCACTCGCTCAGA
GAAGGTGGGGAGAGGATAGAAAGAGGGACTGTAAATGGTGGGAGCCTGGAGGAGTGTGGTGACAGTGCAG
CATTCAGAATGTTACCTGGTGAATATATACAACCATTCTTGCAAGGGGCACAGGCATGACATCACGGGGA
TGGTGGCGTGACATCATGGGTGTGGCTCATGACATCGTGTAGGTGGGGCATGACATCATGGGAGTGGGGC
ATATCCTCATGGGGATGGGGTCATGCTATCATGAAGCTTCATGGAAAATAGTTGAAACTAGAAAAAAAAA
AAAAAAAACAGCCCGAGAGCGAGCTGAGACCTAGAGACACAAACATGGCGCGTGTTTACCTATGGATGGT
ATCAGGTGTGAGGCAAATCATATTCTATCTACAATCCACAAATGGAGAGAGGACAAAGGAAAGGAGAAGG
CCGGTGAGAGGGAAAGCATCAACCTCTCTGAAAGGAAAACTGTAACAGATTCTGTGATTGAAGTGCGGAC
GACTGAGACAGGAGCTGAAGGTTGGTGGGGAAGAAGGAGGGATAGAGCTGTGCAGAGAGAACCGGCCAGA
ACTGGGGGACATATAGGTTAATGCAGAAACTCAATGGATGCACTTGTTAGTTCATGGCGTCTAGAGAACA
ACCTCCCGAGTATTTAATCTGATAGAGAACGCAGAGTCCGAACCTTCAATCTTTTGAAATCAAGCAAGTG
GAACCTCAGGTTTTGGGATGGGGCACATTCAGTGGAGTCGGTTTCTGAGGAGGTCAAATGGAGATCCCTG
AATAACAGACCGATGCTGGGACAGAGATTATAAAAAGATTATAAAAGCTCAAGCAAATGAGCCCTTCTGG
TACCTTAAGCCTCCATCGATGTAAATCCACCCGAAAACCCCTTCCCGCTCTTCAAGGTTTGTGTAGCCCT
TGTTCAACCTGAGTAAAATATATGCACACAGCGCGTCCCTGAATACCTTCTAACAGAGCTGTGACACTGA
ATACCTTGGAGCAACCCCCAACTCACTTGCAGGCAGACCAAGATTCTGTTGACCGACTAGTTCCAGAGGC
CACTTCATCCTTTTGCACCTGGACACTCTAAGAAGCATACATCAGAGATGTCTGTGTGTGTGTGTGTGTG
TGTGTGTGTGTGTGTGTGTGTCTATTTGTCTGTGTGTGTGTCTGTGTATCTGTGTGTCTGTCTGTGTATC
TAAGTGTCTGTCTGTGTGTCTGTGTGTGTATTTTTATGTGTGTGAGTGTTTGTGTGTGTTTGCATCTGTG
TGTGTCTATCTCTGTGTATGTGTGTGTATGTGTGTTTATGTGTGTGTATGTGTGTTCCTGTGTTGTGTCT
CTCTGTGTGTATTTTTATGCGTGTGAGTGTTTGTATGTGTGTATGTCTCTCTGTGTGTATGTGTGTGTAT
GTGTGTTTATGTGTGTGTATGTGTGTGTATCTATGTGTGTGTATCTGTCTGTTTGTCTGTGTCTCTCTTG
GTGTGTCTGTGTGTATGTGTGTGTGTCTGTGTGTGTGTGGATATGTGTGTGTGTGTGTGTGTGTGTGTGT
GTGTGTGTGTGTGTATGTGTGTGTGTGTGTGTGTTAGTCATGCACAAGCTAACCATCCTCACACAGACTG
TCTGGTTTGCTTTTCTTTTTGGAAAGTTGGCAAATCTTTCTCCTGTCCTAAGAAAAGACCACCCTTGTTC
TCAAATCTCTCTGTGAAGTCATGAAAGGTTGAGTGATTTTCATGTATGAGGAGTCTGTCCTAGTGAAAAT
AGCTTTCATGGGTAAAATAACCCTTGAAAAACATGTCTCAATATTTACTTTACTTAGTCTGTGATCCCTT
GAGGGGATTATTCTATTATTATTATTATTATTATTATTATTATTATTATTATTACTATTCCAGGATTATT
ACATTATTTTATTGTCTGTGCTGTTACCAGTGTGCTAATGTTCACTGATGGCAGGAAGATTATTTTCCAT
GTGTGTCCCATTCGACGGCCATGTTTTAGTTCTTGAAACTGAAAGTTTCATTTACATGTTCCCAAGAGCA
AATACATGCAAGTACAGAAAGTTCCTTGGTCTTCTACATGAGAGTGACACCCTCACATAGTCTTCTGATC
TATTTGAGGAACAGAATTTAGATAGGCAATGAGAAGGTTGGTGACCAAAGACCCAAGTTATGCAGAAATA
AGACAGTTTTCACAATATTACAGGTTTTGGGGGTTGGTAGACATTACATAACCATCTTTTCATTTATAGC
AGGAAGAGTCAAAATTATTAAAATATTGTAGGCAGAAAATTTTAACAACATATTAATGCTGGCTAATTTA
AATTCCTGTATTTTTTTCTCTGGAACATTATATATTCTCTTTCAGGTTCTTCTTGAAATTATTTGAAGAT
GTGAAAACCGGTATGTGTTTATCTGTACACATTCATATAGCATGGCCGTCACTCTAGTGAAGGACAGACT
GCACGACTGTCAAGAGAAAGACTGACTTTCTTGCCAAAGGAATAAACCTTCATGTTGACGGAGGCAGTTT
CGATCTTAGGTGCAGATGTTTAAAATCCCCTGAATGCTTCCTACAGCTACCGTTTCCAATATGTGGTTAT
AACCTCGGATGTGGTTTGTTCTTTGAATTTTTTTTTTTAAAACTACAAGAAAGTTTCGATTGCATATACT
ATTTGGAGATGTTGCCTTTTATCTTTTCTATCGATGTACTCTGGGTTGTAGACCGTTAGGCATTTTATGA
TCTATCTCTCACAGCAGGGGCTGCCGATGAGTTGAGTCTTCATCAGGAATAAAGGAAAGAAGACAGGTAA
GGTAATAGAGAACTCCCTGATGTATTTATCCCCTGTGAATCTGAGATGGCTGTTGTCATCAACCCGTATA
TATAAACTTTAACTTTACAACAAAGTATACTCACATGAGTTTAAACCTTTGTACTTTTCATTGTGTAAAT
ATTTGCAATAAAGAGAGTTTTCAAAGTAATAAAGTTGTGTGATGTGTGTAACACTTTTAATAGATTCTCT
TGTATAACTTAAAAGAATATATAAATGGTTTTCCTTCATGTTGAATATAATGTAGACAGTGTCTCTTCTA
ACAATATATGTTGTAATTTTGGCCTCTATAAAATTAAATATGTTCATGTCTTGCCTAAACTTCCACCACA
AGTACTTATGGAATACTTCCTATACTTGCTTAGTGTTTTTTCCTAAATATTGACTTTAAAATGCATTCAG
CAGAATAGATATTGAGGCGGATGGAGGGAGGGAGGAAACTGAATAGAAGGGGAGGTAGAGAAGGGAGTAT
GTTGGAGGAATTAAGTATAGTGAGTTTGGAAGAATTAGGTATAGTGATTGCAGGGAAAAGGGAATGGAAA
TCACAAGTGTGGGGTGCACATCTCTAGAAATTGCCAGAGAATGGTAAAAGGCGAATCCCCAGGGTGTCTA
TTGGGGTGAGTCTAGCAATAGAGATACAGAACCTTAATTTGCCATTTCTGTAGCCAGGCATGACTCCCAA
TGATGTGACACGGAAGAAAACACACCCACAAAACGTTCAAACCAAAATGAACACAGCCTACAAGATCTTC
TGAGACAAATATAGATACAACAGACATGGAAGGAACGTCCAACCAATGGTTAGCATAGATTGAGAACTAC
CTCGTGGTCAAGCACCGATCCCTGACACTATTAAAGATACTCTATCGTGATTGTAGACAGATTCCTAGCA
TAACTGTCCTTTGAGTGACTCCACCCAACAGCTGAGAGAAACAAGTGTAAAGATTCATGACCAAACACTA
GCTGGAGCTTGGGAAATCTTAAAAAAAAAAACAAAGAAAAACAGGTGAAGAATTGAGGCCCAGATGATAT
GAGGGACTCCATAGGAAGAACAATAGAGTCAACTCACAGTGATTCTTGTGATCTGCCAAAGACTGAACTA
CCAATCAGAGAGTGAAAGTTGACAGAACCTGAGCCCCCAGGACATAGGTAGCAAATGTGTAGCTTTGTCT
TTTTACAGGTGCCATCGAAAATGAGTGTTGCCATCCCATGAAGACGGAGCACCGATTTTTGGATGTAAAG
TGAGTAAGTAAATAAATGAATTTTAAAGAAACAGATATCCCATCAACAGACAATATGTTTTGGGAAATTC
CAATTCTAGTTGTTAGGTATCCACATGAAGACAAAGACTGTGGAGTGCCTATGTCCTTAGAGGCCATAAA
CTTTTTCATTCTATTCTTCCATCAGAATCCCCAAGCTCCAACTGTGGTTTGACTAATGGGTTTTTGCATC
TGACTGAGTGAGCAGATTTGTGGAGTCTCTGAGACTAGACTCCTGTCTGCAAGCATAGCAGAGTGTCATT
AATAGTGTCAAGGATCGGTGCTGATCCATGGGGGACTTCTCAATCTGTACTAACCATTGGATGACCATTC
CTCACTCTCTGCTCTATGCACGGACCCAGCATTTCCTGTGGTCAGAATACATTTTGGGTCAAAAGTTAGT
GTCTCTATCACTCCATTTTGGTTGCTCTCTGGCTACAGGAGGAGGGCTCTTCAGGTGGATATCACTGAGG
CTGTGAGTCTCAAGTAAGGAAAAACCCATTGATTCATGGGCAACATTCTTACCCCAGGTCTAGGCCTCTT
TCTGTATATGACCTCAACCTCCCCACCCCTATCCATCTAGACTGATGTGTCTGGACTCAGTGGCAGAGGA
TGTGACTAGCATCACAGAGACTGGACATGCATCATGAAAGAATAACCCTGTGGGGTCTGAAACTCCTTAG
AGGAGAAAGGGCTGGGAGATAGATTGTGAGAAGTGTGAACTAGAGGGGGCCAGAGTGCAGTATGTAAAGT
GCATAAATAAACAAATAACTATATAAATAACTAGGTCTACTTGAAGGAAGGATGCAGTTGTGTGTGTGTG
TGTGTGAATGTGTTGTCTGTGTGAGAATATATATATATATATATATATATATATATATATATATATATAT
GAAGGTAAGAAGCAATTCTGTGAATTTAATATTAAATTATCACATTTGAGACAACAGTGGTCTATGCAGA
AGACAGGCAGCTTAGGCACTATATTTACAAAAAAAATGGCGTTTGCTGAATATGAAGAAATGATTCGGTG
ATTAATAGCACTATCTGTACTTGCAGAGGACCCAGGGCCAATCCCCAGCTCCCATGTTACAGCTTACAGG
TGGCTGTAATTTCAGCATCACGGAATCTCACATGCTCTTCAACCTCCTGGGCAGAAGGCATGCATATGTC
TCACATGTAGACAAGCAGGTAATACACTTACATAAGTACAACAAAAAGTACTAAGCTGTTCCTTGTTGAA
ATCATTTGATTTACGTGAATATTCAAAGTGATAATCACAGTCAAATAAAAATTGTATTGATCCATAATAA
TCAAAGCCAGAAAAAGTTAGCAATCACCTGAGTCACTTTAAATCTATTTATTTAAAAAATTGTAATAAAA
ATTTGCAGTAATAAAATTTAAATTTTATTAATATACATATAATATACCTTAGTATACTCATACATAGCTG
AAAAATTATACTTTCCACATATTTGTTTAACTTTTATAAAGGTTTCAGTTTGTGGTTAGTTTTTGTTGGA
TATTGTAGGTGTTTATTTTCAAGTATTAGCTCATAGAGTCTCTAAACTCATGCAGAATATATTACAGGAA
CTGAGGTCCTCTTCTGTTGAATCCAGGAATGCTGCTATCTGTTTTTCTTGTTGTCTGATCATTTTTCTCT
ATGTATATATGAACAAGGATATTCATGTTCTGGATTTCTTCCAGTTTTGTCAAGCTGATACCTGATAGCT
GATAGCTGATAACTGGAGAATATATAATTTTTGAAGATCATTTTAGGAACTATTTCTGATATCTGCACTA
TCAATGTTGTAGACTTTCTAATACATGTTCAAATGAATGGCTATTCAGGGAGTAAACATGCCTTAGTTAC
TGTTGTTTTGTCTTTTTAAAAGAAGAAATGTGAAAGGGATGGGGGTTGAGGTAAGGGACTCTGATGGGGA
AAATAGGAAGGAGGGCAGCATTTGAGACATAAAGAAATTAATAAAATGAATAAATACAAAAAATAAGCAG
AAGTCAAAATATACAGAAAAATATCAGATTTAATTGATAGGAAACAATACTCTTTTGTATCGTACCCCAC
TCCTGAATTTTATATTACATAATCCATCTAATAACTAATTCTCAAAAATTAGATAATTGAAAAAAAACAT
ATTACAAGTACCACAGTAGGTTGACCAAATCATAAAAGCAATGTTTGTACTACTGTACACTTTCTATATT
CTATGCCCATATCCAATCCAGAAATCCATTGACATTCAATTATTACATACTGTACGTTATTCTATTCTGT
GATAATTCATTACTATTTTTATCTTCTATGACCAGACCTTTGAAGAGAAATAATTACTTTGGTAGAATGT
CTCTGATTTTGGATTTGCCTAGCGTTTTTTTTTCTTTTTTAGGTTGAGATTGTATGTACTTGATGCAGAT
ACCAAAAATTGTTTCCTGCTTTTTTTGTCTCAGTTCAGCACTAGGTGGACACCTGGCATCTTAATATCGC
CCCATTAGGGAGCAATGAAATTATTTTAAATTATTTTCCTTTGATAGTTAAAAATATTTTAATGTATTTT
TCTATTGGATTTCCTTTTAAAGTAATAGAAGTTTTAGAAGAATTACTTAAATACTATGAAAAGACTGTGT
GTCTCTTCAAAATTTTAGGCTTTGTTTTCAGTTTCTCGGTCATTTTTTTTCCAAAACTTGGGCCTTAATG
GCCCTTCCTACCTCTAAGTAGACACAAAACAAGACTTCTGAGGAAAATATAATCAATGTCTTAATGTTTG
GGTGACTCATGACTCAAACAATACTCTAGTTTTAGTATCACTGTAATTTATATTTTAAAATCTTCCGTAT
TGTCTGCACACCAAAATGGAATTCTATTTTTCTTTCATTACACACATAAAGACCCAAGATTCTAATTTTA
TTTTATTGGGGAATAACAACCAGTATCTAATTTTCTAACACTAGCTGACCTTTTATATTAGTCTTCTGTC
ACTTGTAAACTCACTTATTTTCCTTTATAATGTGTGCATGCATGCAGATGTGTTTGTGTGTGTGTGTGTG
TGTGTGTGTGTGTGTGTGTGTTTGTGTTTATCTGAAACTATGATGTTGATTTTGAGAATCACCTGGCTGA
AATTCTTTTCCAACACCCTGTTAGAAATCATAAAAGGGAAGAATGATTACTCCTGTTCCAAAATCATAGG
CGCTGGGTGCCCAAATCTGACATGTGGACTGACCAAATGGTACACAAAGCAGAGTCTAACAATTCACTCC
CCTGAGAACTACTTAGGAGTTCCAGTCCAGTGAAATGAATTTCCATGTACTGAGGAATATGGAATTGTAG
CAAAATGAGCTGAGATCACTTGGAAGTATTTCTTGGAAGATCTCCAAATAGCTAAGAAAGGTTACAGAGA
ACTTTCAAGGACCCTGAGACATTAGCATGTGGTTTAAACTCTGCCCAGATCAAAATATTTAAGTACTGGA
CTAATCTACTAAACTTATTTAATAGTAATCGTACTTTACCACTGTTTGCAATTAAGAATGGTGGTGAATG
TAGAGAACACTCTAAAACAAAGTTATGTTTCTAAAAGTTTGTTTCAAGACAGCCAGAAAGAGCACAGTGG
TTTTGTTTTCTTTCTTTCACAGACTATGCACCTTTTTGAAAAAGCACTTTGTGATCCTCAATTACCTATT
TGTTATCACAACTTTCTTCAGACCCAGAGTTTTTCTCAATGCAGCCTTGACTTCTTGTTTATTTAGGCTT
TAGATGATGGTGTTCATCATGAATGTCACTGCTGTATAGACCAAGAGATTATCAACTCCTGATGGGTGAT
TAGATTTGGGCCTCAAGTAGTTTTGTCCCAAACCTACAGGGCATCCCATTCTCCATGAAATAATTGCCAA
ATGGACACACAGACCGCGACTCATTTGGGTTGCATAGTGAAGCTGGGCCATACGCTGGGCAAAGGCATGG
GTGCCAATATGCATCACTCAGTTATACCAAAAAGTGTGAAGAAAAACATCTGTGTGGTACATCCCTCCTG
AGAGAGTCCTAAGTACAAGGCTCTCCACACCTTAGGTGTGACAAAGCCCATGTAACCAATTTCCAGGATA
CATAAGTTCACCAGAAAGAAGTACATGTGGGTGTGTAGAGATGGACTGGTGAAGATAGCTAAGGCAATGA
GAGAAGAATGTGGGTGAACAGAAGGAAGCATTCTCCAGGGACCTCAGAGAACTTGGCATTTGCAAAGCAT
TTGACAGTCAAGCCCTTCTCCTGCCACAAAGAGCAATTGACATAATTGACACTCATCTCCAGAAACACAG
AACAGTAAGCAATTTTTAGGATTATTGTAGATGAGAGATATTAATTTTTTAGTATTTTAAAGCCTCAGTT
ACTTCAGAGTCAAAGTCAGTCTGCAGTTACAAAAATCAAAGCTTAGAAAAGATTTTTTTCTCATATAATT
TCATATCTTATACTTTCTCTCTTAACACCAGGGAATTTTTCAAAGTGTGCTAAGCATTGAGCCAAGTGTC
CAAATATTTACAAAAGAATTTGGAAACATGTAGTCCTGGACTAATTATGCTCAGGCGGAAGATTTACCTT
CGGTTTAAGTTCAGTTTCACAGGCTGTATAAGCAATCATTCAAACGAAGGAAAAGAAAACCTTGAGTGTA
TCTCGATTTTTACACATTCTTATCATTAACTAGTTATCAATGTTATACAGAAAAACTGATCCACCCACTC
ATCTCTATGCTTTCCTGATGCCACAGGTATAGTCTCTCCAACCACCCTGTGTGTGTGTGTGTGTTTGTGT
GTGTGTGTGTGTGTGTGTTTGTGTGTGTGTGTGTGTGTGTGTGTTGGGCCCAGATTTTTCTCTGTTTGCC
ATTATGAATATTCAAACCCACACAATAAAGTTATCATTTCCTCAAGACTCATCATTTTTGAAGATGAATT
AAAATCAAATAATCATTGGATAAATAAATAATTACTGGTTTACATACATAAATTTAAAGGCAGTGAACAT
CTAGATGTCTGCACAATAATGATGTGGACAGAAACAAATCTTAAGAAGTGTAAAATGAGCCATGAAAGAG
AAGAAGGATCAACCAAACAACACCATAATTCTTCATGATGCATCGTTCAATATGGCAGCTGTTATCTGTA
ACTTAATAGTTCCAGTCTCTTTTTTTTTTGGTTCTTTTTTTTGGAGCTGGGGACCGAACCCAGGGCCTTG
TGCTTCCTAGGCAAGCGCTCTACCACTGAGCTAAATGCCCAACCCCTCCAGTCTCTTTATAGAACATGTT
TTCTTAGAGAGAGTATGATTGCGTAGGCTTTAAATTACTGTTTTCTTAATATTGTTCATGATATTCTATC
AATCAGACTATTGATTTATATTTTAAAAAAGAGAAAAAAGAGGTGGTGTCTTGATATGTATTCCAGGCTA
ACCTGAAATTCCTAGTTCCTCTCCCTCGGTCTCTTAAATGTGGGTATTGTAAGAGCAAGACATGGAGCCT
TGCTTGATAGAAATTTCTTCCTATTCTTTCATCTCAACATCTTAAAATTCTACCAAATTGCCTGTATTTC
TGTACACATAGTATCTATGCAGTTCATTCCTCTTTGCTCACTTTTGCATCAGGCAGCTGCTGTATTCTTG
CTTGGTTACTTACATGGAAAACTGTTCAGTTCCAGCACAGCCTTGTCTGTTTTCAGATAACATCCTTCTC
TTCTGTCTACAGTTAAACTCTGTATTTCATACTGTAACTGATAAAGTAGTTGTTAGCACTGTGGTGGTGA
CTACATTTCACCTTGTTCAAATTGTAGCCTTATATGGATATTGAATATGGTCTGCAAAGTTCTTATCATT
ATTTTTACCATACTTACCAATCCGTGAGCTCTCATGTAATGAGAATTTCCAGTGTTTAGCTTATTTTGGC
TCCTTAGAGATTCTGTCGGTCCCATCCCATTATATCTTCTGAAGTTCAATCTCATGTCTCTCAAGCATTG
AAGATGTGTCAAACTCATTTTTCTCCCAGTTGATATCTTTTCTCTTCAAATGACATAACCTTACCTGTTT
TTTTGGGATGTGTATGTCTTTGCTGAAGTTTGGCTTTTCTTGCCAAAAAATACTTTCTCCTTACAAGGGT
AGAATAGGAGATACCACCTGCCTATTAGCTTCTCTCTCTATTCACTTGATATAATGGGATTTCAGAGATT
TGTGAGTAGATCAGTCACATGGTTGATCCACAAATCAAACGTGAGTTTCAGTATATCCAAATTATATATA
CACATGTTACCTATGTTTACAAATACCATATAAGACACACACACACACACACATACACATGCACATGCAC
TCACATGTATGCCACATACACATGTGTGCCTATATATTCATGCAAAACACAGACACAGAGAAACAAAATA
GAGAAAGAGCACATGGAGATTGAACATGAATTAAAATGTTAGTATAAACAAAAATGCAGGGTAACAGTAT
TTGTTTACATCCCATTTCACCATTAGATCACTTAAAGAAGCGACTAAGAAAAAATATATTCCCCATTGGA
TTGCTTCTATGTGAAATAAGTTAATTTCCCAAATCACTTAAGTTGATCTGGAGTTGAATTCTTGTCAGCT
ACATGAGTCAAGAGCATGTGTGCATGTCTACCAACACACATTTCAGATTTAACTTTGTGTACACTCTGTT
TTGGGGAACTTCTCATCATCATACATAATTTTCGTTTCTATTCAATAATTCATCACTAGATTAATTTTCT
ATTGGGGATAATGAAAAAGATAGCTCCCCAAACATCAACAACAAAAGAGCAAAACAATACGTACTTTCTC
ATGGGGGCAGGAGACATAATCACGTATACTAGCTTATTAGATCTATTACATTAGATCTGCACCCATTCAT
GCAAAAGTTATAAAAATCTAAGTGTAGAGAACATGAGACAGACTTAAAGCTCTGACAATTATTAAGCAGT
ATGTTTGTTGTACATAGTTGACCTCTCAGTGGACTTTGCTCTTGTAGAAAAATTACTGGAATGCAGAGGA
TTCTATTGTGATGGATTTCACACTTATTTTGATGTTTTTTAAATATGTCTCAATTTTCAATTAAAACAAA
CAAATTAACAAAAACAAATAAACAACCTTCCCACAGCTAACACAGAAAATGAATACATTTATAATTTGAA
ATATTTTTAAAGAAACTTCCTTTTCTTTTTTTCTGTGTGTATAATAGGGCAACATATTTATTGTTCAGAG
ATATAAAGTACAGACTACTGAGAAGCTAAGATGAAATAGTTATAAACCTGTCACATTATCAAAATATTCC
ATTTGCATAGCAGCATGGAAAGGTCGGTATACATTGTGACCCATTTTTTTCAATTATTTTTATTTATTTA
ATACTTAATAATAATTCTTTGGTTTCCGGGCAAACATCCCCCTCCCCCCTCCCCTTCCTTATGGGTGTTC
CCCACCAACCCTCCCCCCATTGCCACACTCCCCCAAACAGTCTAGTTCACAGGGGGTTCAGTCTTAGCAG
GACCCAGGGCTTCCCCTTCCACTGGTGCTCTTACTAGGATATTCATTGCTACCTAAGAGGTCAGAGTCCA
GGGTCAGTGCATGTATAGTCTTTAGGTAGTGGCTTAGTCCCTGGAAGCTCTGGTTGCTTGGCATTGTTGT
ACATATGGGGTCTCGAGCCCCTTCAAGCTCTTCCAGTTCTTTCTCTGATTCCTTCAACGGGGGTCCTATT
CTCAGTTCAGTGGTTTGCTGCAGGCATTCACCTGTATTTGCTGTATTCTGGCTGTGTCTCTCAGGAGCGA
TGTACATCAGGCTCCTGTCGGTCTGCACTTCTTTGCTTCATCCATCTTGTCTAATTGGGTGTCTGTATAT
GTATGGGACACATGTGGGGCAGGCTCTGAATGGGAGTTCCTTCAGTCTCTGTTTTAATCTTTGCCTCTCA
CTTCCCTGCCAATGGTATTCTTGTTCCCCTTTTAGAGAAGGAGTGAAGCATTCACATTTTGATCATCTGT
CTTGAGTTTCATTTGTTCTAGGCATCTAGGGTAATTCAAGCATTTGGCCTAATAGCCACTTATCAGTGAC
TGCATACCATGTATGTCTTTCTGTGATTGGGTTAGCTCACTCAGGATGATATTTTCCAGTTCCAACCATT
TGCCTACGAATTTCATAAAGCCGTTGTTTTTGATAGCTGAGTAATATTCCATTGTGTAGATGTACCACAT
TTTCTGTATCCATTCCTCTGTTGAAGGGCATCTGGGTTCTTTCCAGCTTCTGGCTATTATAAATAAGGCT
GCGATGAACATAGTAGAGCACATGTCTTTTTTATATATTGGGGCATCTTTTGGGTATATGCCCGAGAGAG
GTATAGCTGGATCCTCAGGCAGTTCAATGTCCAATTTTCTGAGGAACCTCCAGATTGATTTCCAGAATGG
TTGTACCAGTCTGCAATCCCACCAACAATGGAGGAGTGTTCCTCTTTCTCCGCATCCTCGCCAGCATCTG
CTGTCACCTGAGTTTTTGATCTTAGCTATTCTCACTGGTGTGAGGTGAAATCTCAGGGTTGTTTTGATTT
GCATTTCCCTTATGACTAAAGATGTTGAACATTTCTTTAGGTGTTTCTCAGCCATTCGGCATTCCTCAGC
TGTGAATTCTTTGTTTAGCTCTGACCCCATTTTTTAATAGGGTTATTTGTCTCCCTGTGGTCTAACTTCT
TGAGTTCTTTGTATATTTTGGATATAAGGCCTCTATCTGTTGTAGGATTGGTAAAGATCTTTTCCCAATC
TGTTGGTTGCCGATTTGTCCTAACCACAGTGTCCTTTGCCTTACAGAAGCTTTGCCGTTTTATGAGATCC
CATTTGTCCATTCTTGATCTTAGAGCATAAGCCATTGGTGTTTTGTTCAGGAAATTTTTTCTGGTGCCCA
TGTGTTCCAGATGCTTCCCTAGTTTTTCTTCTATTAGTTTGAGCGTATCAGGTTTGATGTGGAGGTCGTT
GATCCACTTGGACTTAAGCTTTCTACAGGGTGATAAACATGGATCAATCTGCATACTTCTACATGTTGAC
CTCCAGTTGAACCAGCACCATTTGCTGAAAATGCGATCTTTTTTCCATTGGATGGTTTTTGCTCCTTTGT
AAAAAATCAAGTGACCATAGGTTTGTGGGTTTATTTCTGGGTCTTCAATTCTATTCCATTGGTCTATCTT
TCTGTCTCTGTACCAATACCATGCAGTTTTTAATCACTATTGCTCTGTAATACTGCTTGACTTCAGGGAT
AGTGATTCCCCCTGAACTCCTTTTATTGTTGAGGATAGTTTTAGCTATGCTGTGTTTTTTGTTATTCCAG
ATGAATTTGCAAATTGTTCTGTCTAACTCTTTGAGGAATTGGATTGGTATTTTGATCGGGATTGCATTGA
ATCTGTAGATCGCTTTTGGCAAAATGGCCATTTTTACTATATTAATCCTGCCAATCCATGAGCATTGGAG
ATCTTTCCATCTTCTGAGGTTTTCTTCAATTTCTTTCTTCAGTGTCTTGAAGTTCTTATTGTACAGATCT
TTTACTTGCTTGGTTAAAGTCACACCGAGGTACTTTATATTATTTGGGTCTATTATGAAGGGTGTCGTTT
CCCTAATTTCTTTCTCGGCTTGTTTCTCTTTTGTGTAGAGGAAGGCTACTGATTTATTTGAGTTAATTTT
ATACCCAGCCAATTTGCTGAAGTTGTTTATCAGCTTTAGTAGTTCTCTGGTGGAACTATTGGGATCACTT
AAATAAACTATCATATCATCTGCAGATAGTGATATTTTGACTTCTTCTTTTCTGATCTGTATCCAGTTGA
CCTCCTTTTGTTGTCTGATTGCTCTGGCTAGAACTTCAAGAACTATATTGAATAAGTAGGGAGAGAGGGG
GCAGCCTTGTCTAGTCCCTGATTTTAGTGGGATTGCTTCAAGTTTCTCTCCATTTAGTTTAATATTAGCA
ACTGGTTGGCTGTTTATGGCTTTTATTATGTTTAGGTATGGGCCTTGAATTCCTATTCTTTCCAGTACTT
TTATCATGAAGTGGTGTTGAATTTTGTCAAATGCTTTCTCAGGATCTAATGAAATGATCATGTGGTTTTG
TTCTTTCAATTTGTTTATATAATGGATCACGTTGATGGTTATCTGTATATTAAACCATCCCTGCATGCCT
GGGATGAAGCCTACTTGATCATGGTGGATGATTGTTTTGATGTGCTCTTGGATTCGGTTTGCCAGAATTT
TATTGAGTATTTTAGCATCGATATTCATAAGGGAAAATGTTCTGAAGTTCTCTTTCTTTGTTGGGTCTTT
GTGTGGTTTCGGTATAAGAGTAATTGTGGCTTCACAGAAGGAATTCGGGAGCGATCCATCTGTTTCAATT
TTGTGGATTAGTTTGGATAATATTGGTATGAGGTCTTCTATGAAGGTTTGATAGAATTCTGCACAAAAAT
CGTCTGGACCTGGACACTTTTTGGTTGGGAGACCTTTAATGACTGCTTCTATTTCCTTAGGAGTTATGGG
GTTTTTTAACTGGTTTATCTGTTCCTGATTTAACTTCGGTACCTGGTATTTGTCTAGGAAATTGTCCATT
TCCTGTAGATTTTCTAGTTTTGTTGAATATAGGCTTTTATAGTAAAATATGATGATTTTTTTTTAATTTT
TCTCTGAATCTGTAGGTATGTCTCCCTTTTTATTTCTAATTGTGTTAATTTGGACACACTCTATGGGTCC
TCTCGTTAGTCTGGCTAAGGGTTTATCTATCTTGTTGATTTTCTCAAAGAACCACCTTTTGGTTCTGTTG
ATTCTTTCTATGGTCTTTTTTGTTTCTACTTGGTTGATTTCAGCTGTGAGTTTGATTATTTCCTGCCTTC
TACTCCTCCTGGGTGTATTTGCTTCTTTTTGCTATAGAGCTTTTAGGTGCGCTGTCAAGCTGCTGACATA
TGCTCTTTCCTGTTTCTTTCTGCAGGCTCACAGCGCTATGAGTTTTCCTCTTAGCATAGCTTTCATTGTG
TCCCAAAAGTTTGGGTATGTTGTACCTTCATTTTCATTAAATTCCAAAAAGTTTTTAATTTCTTTCTATA
TTTCTTCCTTGGCTACGTTATCATTGAGTAGAGCATTGTTCAATTTCCACGTATATGTGGGCATTCTTCC
CTTATTGTTATTGAATACCAGTTTTAGGCTGTGGTGGTCTGATAGCACGCATGGGATTATTTCTATCTTT
CTGTACCAGTTGAGGCCCGTTTTTTGACCAACTATATGGTCAATTTTGGAGAAAGTACAATGAGGAGCTG
AGAAGAAGGTATATCCTTTTGCTTTAGAATAGAATGTTCTATAAATATCCGTTAAGTCCATTAGGCTCAT
GACTTCTCTTAGTCTGTCTACATCTCTGTTTAATTTCTGTTTCCAAAATCTGTCCATTGATGAGAATGGG
GTGTTGAAATCTCCCACTATTACTGTGTGAGGTGCAATGTGTGTTTTGAGCTTTAGTAAGGTTTCTTTTA
CGTATGTAGGTGCCCTTGTATTTGGGGCATAGATATTTAGGATTGAGAGTTCATCTGTTGGATTTTTCCT
TTGATGAATATGAAGTGTCCTTCCTTATCTTTTTTGATGACTTTTTATTGAAAATTGATTTTATTTGATA
TTAGAATGGCTACTCCAGCTTGCTTCTTCTGACCATTTGCTTGGAAAGTTGTTTTCCAGCCTTTCACTCT
GAGGTAGTGTCTGTCTTTGTCTCTGAGGTGTGTTTCCTGTAGGCAGCAGAATGCAGGGTCCTAGTTGCAT
ATCCAGTTTGTTAATCAATGTCTTTTTATTGGGGAGTTGAGGCCATTGATGTTGAGAGATATTAAGGAAT
AGTGATTATTGCTTCCTCTTATATTCATATTTGGATGTGAGGTTATGTTTTTGTGCTTTTCTTCTCTTTG
TTTTGTTGCCAAGACGATTAGTTTCTTGCTTCTTCTAGTGTACAGCTTGCCTCCTTATGTTGGGCTTTTC
CCTTTATTATCCTTTGTAGTGCTGGATATGTAGAAAGATATTGTGTAAATTTGGTTTTGTCATGGAATAT
CTTGGTTTCTCCATCTATGTTAATTGAGAGTTTTGCAGGATACAGTAACCTGGGCTGGCACTTGTGTTCT
CTTAGGGTCTGTAACATCTGTCCAGGATCTTCTGGCTTTCATAGTTTCTGGCGAAAAGTCTGGTGTGATT
CGGATAAGTCTGCCTTTATATGTTACTTGACCTTTTTCCCTTACTGCTTTTAATATTCTTTCTTTATTTT
GTGTGTTTGGTGTTTTGACTATTATGTGACGGGAGGTGTTTCTTTTCTGGTCCAATCTATTTGGAGTCCT
TAGGCTTCTTGTATGCCTTTGGGTATATATTTTTTAAGTTAGGGAAGTTTTCTTCTATGATTTTGTTAAA
GATATTAACTGGTCCTTTGAGCTGTGAGTCTTCACTCTCTTCTATACCTATTATCCTTAGGTTTGATCTT
CTCATTGAGTCCTGGATTTCCTGTATGTTTTGGACCAGTAGCTTTTTCTGCTTTACATTAACTTTGACAG
TTGAGTCAATGATTTCTAGGGAATCTTCTGCTCCTGAGATTCTCTCTTCCATCTCTTGTATTCTGTTGGT
GAAGCTTGTATCTACAGCTGCTTGTCTCCTCTTTTGTTTTTCTATATCCAGGGTTGTTTCTATGTGTTCT
TTCTTGATTTCTTCTATTTCCATTTGTAATTCCTTCAACTGTTTGATTGTGTTTTCCTGGAATTCTTTCA
GGGATTTTTGTGTCTCCTCTCTAAGGGTTTCTACTTGTTTATTTATGTTTTCCTGGAATTCTTTCAGACA
TTTTTGTGATTCCTCTCTGTAGGCTTCTACTTGCTCTCTAAGGGAGTTCTTCACGTCTTTCTTGAAGTCC
TCCAGCATCATTATCAAATATGATTTTGAAACTAGTTCTTGCTTTTCTGGTGTGTTTGGATATTCCATTT
TTATTTTGGTGGGAGAATTGGGCTCCGATGATGCCATGTAGTCTTGGTTTCTGTTGCTTGGGTTCCTGCG
CTTGCCTCTCGCCATCAGATTATCTCTAGTGTTACTTTGTTCTGCTATTTCTGACAGTGGCTAGACTGTC
CTATAAGCCTGTGCATCAGGAGTGCTGTAGACCTGTTTTCCTGTTTCCTTTCAGCTAGTTATAGGGACAG
AGTGTTCTGCTTTCGGGCGTGTAGTTTTTCCTCTCTACACGTCTTCAGCTGTTCCTGTGGGCCTGTGTCT
TGAGTTCACCAGCAGGTGACTTGCCGGGGAAAAGTTGGTCCTACATGAGGTTCTGAGGCTCAAGTGTGCT
CGTGGGGTACTGCCTAAGTCCTCTCTGCGGCGGCAGCAACCGAGAAGATCTGCGCCGCTCTTTCTGGGAG
CCTCCATGCACCAGGGTTACAGATGGCGTTTGGTGTTTTCCTCTGGCATCTGGATGTGCGCAGAGTGCAG
TCTCTTCTGGTTTCCCAGGCGTGTCTGCCTCTCTGTAGGTTTAGCTCTCCCTCCCACAGGATTTGGGTGC
AGAGAACTGAAACTTCCTTTTCATAAGTAGTTTCTGTATTTGTATAGGTAGCTCTCTAGCTAGAGAGTAA
GGCCTTTCCTCTGCCAGTTAAATATCCAGAAAATCACCTCAAGAACCAGAATGTTATATTTACATTTAAA
TTTGTGCAATAAAAATTATTCGCAGGAAATCTTGAGGCTGCAGGACAGGTTCACACATCGGCCCACCCCA
GCCCACATCCCTGATGCAAGGAGAAATTGAACAGTGCTTCTGGACACTGGGATATAGGAACAGTCAGCTA
CCTGTACCCACGGTTCTGGTCTGTACCGAGGACTGCACTGAATGGCAAAACAGTTCCCTGTATCCAAATC
CCATAGGGGTGAGAGTTGGACCCTCAAGAGTGTGGATTTCCTGAAAAGTCAGAGGAGAATACCCACCTTC
CCACCGTACAGTCCCAAGAGTGTTTCCCACAGTCCAACTTTGGCCATGGAGGGCAAGGTCATACAGAAAC
AACCAGGGTCATGATCATTTGATTCCTGCCTGCAGCTAGAGCTGGACGAATGTCTCCAGGAGTGCCTACA
CCCATGAGAACAGAACACCTGTTCACAGGAAAGTCTAAAAGAAAACAGGAAAAAAGTTGTACAACAGTGC
TGACACAGAGGACTACAGCAGGGTCAAGTCACTCTCAGAAGCAGCATGACAAGCAAATACCAGAGACAAC
CCAATGAAGAGGGTCAAGCATAGAAACCTAAGAAACAAAAACCAATACTACGTGGCATCAGCAGAGCCCA
GTTTTCCCACCAAAGAAAATACTGGATATTTAAACACACCAGAAAAGCAAGATTTAGATTTAAAATCACA
GTCATTGATAATGATGGAGGACTTTGAGAGAAACCTAAAGAATTCCCTTAGAAAAATGCAGGAAAACACA
AGTGAACAAGTAGAAGCCCTTCGAGAGGAAACACAAACATCCATGAAAGAATTACAGGAAACATGACCAA
ACAAGTAGACGACTTGAAAATAGAAATAGAAATAATAAAGAAAGCAAAAAGTTGACAAAGAAGGAGAGAG
AAAAACCAAGGAAGAGACAAGGAGCTGTAGATACAAGAATCACCAACAGAAGGCAAGAGATAGAAGAGAG
AATCTCAGGGACAGGAGATTCCATAGAAATCATCGACACAACTGATGAAGATAATGGAAAACAAAAAGTT
CCTGGCCCAAAACATACAGGAAATCCAGGACAAAAGGAAAAGTTCAAACCTGAGGCTAATAGGTATAGAA
GAAGAGATGACTCCCAACTTAAAGGGCCAGTAAATATCTTCAACAACATTAAAAAAGAAAACTTCCCTAT
CCTAAAAAATTGATGCCCATGAACAAACAAGAAGCCCACAGAACTCCAAATAGATTGGAGCAGAAGAGAA
ATTCCTCCCATCACATAATAGTCAAAACACCAAATGTGCAAGACAAAGAAAGAATATAAAAAGCAGTAAG
GGAAAAAGTCCAAGTGATATATATATATATATATATATATATATATATATATATATATATATATATATGT
ATTCAGATCTATAAGAATTACACCAGACTTCTCACCAGAGACTATGAAACTGAGAATACCCTGGACAGAT
GTCAAATAGACCCTAAGAGAGCACAATTCCCAGATCTGGTTACTGTATCCAGTAAAACTTTCAAGTAATA
GAGACAAAGAAACCAAGATATTCCATGAAAAAACCAAATTTATGAAATCACTTTCAGCAAATCCAGGCCT
ACAAAAGATAATAAATGGAAAACACCAACACAAGGAGAGAAAATACATCATACCGAAAACAAGAATATAA
TTTCCTTGCAATGAAATGAAAAGAGGTAATCAAACATAATTCTACCTCTAACTAGAAAAATAAATAACTC
TCAACATCAATGAACTGAATTCCCCAATGAAAAGTCACCGCCTCACAGAAGGGATACATAAAGAGTATCG
AGCATTTTGCTGTAGGCAGTAAACACACCTCAGAGACAAAGACGAATACTACCTAAGAGTACATGGCTGG
AAAACAAATTTCCAAGAAAATTGCCTGAAGAAGCAAGCTGAAGTTGGATTATAATGTCAAATAAAATTGA
ACTTCAAACAAAAGTCTTTAAAAAGGTAAGGATGGACATGGCTTTCTAAGGAGGATAAGAAGATGATGAC
TTCATAGTCATCAAAGGAAAAATCCACCAAGATGAACTCTCAATCATATATATCTATACTCCAAATGAAA
GGGCACCTGCATTCATAAAAGAAACCTTACTAAATTACAAAGCATACATTGCACTTCATATGATACATAA
TAGTAGGAGATTTCAACACCCCACCCTCATCACTGGAGAGATCATGGAAATAGGAATTTGAAAGAGATGT
AGAGAAACTAAATGAATTTATGAACCAGATTTATTTAACAGATATTTATAGAACATTCCATCCTAAAAAT
AAAATGATATACATTATTTTCAGAACCTCCTGGAACCTTCTCCAAAATTAACCATACAATCAGTCACTAA
ACAGGCCTCAACATATGCAGGAAGATAGATATAATCCCATGCATTATATCAGACCACCACACACAAAGAC
TGGTCTTCAATACTAATAATAATGACAGAAAGCTCACGTATACATGGAAGTTGAACAATGCTCTACTTTA
TGACAACTTGGTCAAGGAAGAAATAAAGAAAGTAATTAAAGACACCTTAGAACTTAATGAAAATGAAGGT
ACAACATTCCCAAACATATGTGACACAATGAAAGCAGTACTAAGAGAATAACTTATAGGTCTGAATGCTT
GGGAGAAGAAACAGGAGAGAGCATATATCTGCAGCATGACAGCACACGTAAAATCTCTAGAAGAAAAAGA
AATAAGTGAACCCAAGAGGTGTAGAAGGTAGGAAATAATCAAACTCAGAGCTGAAATGAACCAAGTAGAA
ACAAAAAGGAGTTTACAAAGAATCAACAACAACAGAAGCTGTTTCTTTGAGAAAAACAACAAGATATATA
AACACTTAGCAGACTAACCAGAGCTCACAGAGACAGTATCCAAATTAAGAAAATCAGGAATGAAAAGGGA
TACATAACAACAGAATCTGAAGAAATTCCAAAAATCAGGAGATTCCAATATAAAAGTCTATATACAAGAA
AACTGGAAAATATGGAGGAAATGGACAATTTTCTAGACAGATACCAGGTAGCCACGTTAAATCGGGGTCA
AATAAACTATCTCAACACTCCATAAATCCTAAAGAAATAGAAGCAGTTATTAAAGGTCTCCCAAACAAAA
CCCTGTTCCGCATGTGTTCAGGGCAGAATTTTATTAAACCTTCATAGAAGACTTCATGCAAGTACTGTGC
AAACTAGTACACAAAACTAGCTGAAACGGAGTACTACCAAATTGCTTCTATGAAGCCAAATTACTCTTTT
ATCTACACTTCACAAAGACCCAACAAAGAAAGAGAACTTCAGACCAATTTCCTTTATGAATATTGACTCA
AAAATACTCAATAAAATTCTTGCAAACCGAATCTAATAAACAATCATCCATCATGATCAGGGATGCAGGG
ATGTTTTAATATACAAAAAACCATCAATGTTATCCAACGTGTAAACAAACTCAAAGATAAGGACACATGG
TCTTTTCATTAGATGCTGAGAAAGCATTTGACAAAATTCAACAGAGTAGGGAGCAGCGCGAAAAACAAAG
ATGGCAATGACATCCAGTCCTGCCTTGTAGTAAATGACTTAACGCACATGCGCAGGCTTGTCCCCTTGCC
AGGGTGGCTGTAGAATAATGAGGTGATCTGGCGCCCCCCTGTGGCTAATAACAGTACTGCGCTTACACAG
GTTTTGCACCTGTTGTCAGTTCGACGGGATGGTAATAAACTAATGAGGGATTCATGCTCCGCCAATCCCT
GAAGGACAAGTAGCAAGGGTGATAGTTGGGTGATTGGTGCTCCACCAATCTCTGAAGGACAATTTGCATA
GCCACAGCCTGTTGTGTTTATAAAGCCAGCACTCTTGCTGCTCGAGGTCCCCATATCACCAAAGAGGTGG
TCCTGCAATAAAGGCTGTTGTGAGAATCCGACTGTGTTGCGTATTCCTTGCGGTCTGATGTGGCCGTGGC
AACTGGTGGCCCATGCGGACACCTGCGGACATTCTTGTGGATTCAGAACTCTTCAGTTTCAGGATGGCAA
CATTGGTAAATTCCCGGATAAGAGATGATACGTTTCTCTGGAAAAAGAAAAAAGAAAAAAGAAAATAAAG
AAGATGAAAGCCTTGGTATAGAGGCCGAAAGGTTTCTGAAGATGAAAGCCTTGGTATAGAGGTCGAAAAC
TTTGTGAAGACGAAAGTCTTGGTATAGAGGCAGAAATGTTTGTGGACTGTGGCAGCTGTAAGTAATTTAT
CCGCAGCTGTAAGTAATCTATCCGCAGGTGTTGCAGAAGCTTTAGATGTTCAGGGTAATATTAATAGTCA
GTTGAAAACGGGAATTTTGCTGCTGTTTCAAAGGGTTGATTTGCTCCAGGAACAAGTGGATATTGTGATG
GGTGTGATTCTGGGTTTTAAGGTTATATTATTACTCTGGGAAAGAGGAAAAGATTCAAGGTTTTCTGGTT
TCAGACTAAGGAACACAGTATTATGGGAGAAAGATTTTTTCTTTGTGTTTTTAAAAGGTGTGATTAGGCT
CTGGAAACCTCACAGAGTCATACTGATCAGATTTGATAGAGGTCGAACGCCTGAAAAATTTATTCAGGAG
AATAAAACAAAAAGATATCTCGATTCTAAACTTTTGTCTTCAGAATTGTACAGAGTGTGCCTACTTGGAT
TCCTGGTCTCAAGAACTTTCAGCTGGGACCAGTCAGGACACATCAGCTACAGCAATCATTTCATTTTTTC
TACCTCCTACCCCAGGACATCTCAACCACCATGTACAGCTTGATGGAGTTAATGTAATTGGGTTGTGAGT
GGAAAAATTCCTATTGGAATCTGGGTCCCTTTGGTGGAACACCATCTAGTTCTTTTCCTCTGTGTCTATT
GTCTGTCCTTGGTGCACCAAGCTGTCCATGTATGTCAATTTATATCTGGGTTTTGCTTCTTGTTGCTTGA
ATGTTTTGTGTTTCATGTTTAAAAGAAAAGGTTAAAATTTTAAATGCTGGTTGATTCACCCATTGATGTA
GCTTTAACTCCTTTCAAGGAAGGAACCAATAAATAAAATTTCAATTGGCTTTTGGAGCCTGCATCAGTAG
CTAGAAGCCTAAGTCAGCTGGGAAAGCTCCCCAGGGGCTGGCTAAATGTTTATACTAGTCGATCCTAAAG
AAACCAGGAGCTTCACAGCTTCTAAGGTAATAAAACTGATGGCTGTTTCTCTTATAAAATCTTTGTGATT
ATTAGACGCAACAGGTGACAAGGTGTTTCTCTTAAAATTACTGCTAGAAAAAGTAAAAATGGTGACTGAT
TTAAATATTAAAGGTATGTGTAGCCACTTCAATTTTGTTTCTGTTTGGTTTTAAATGTATAAATATTCTC
TACAAGCCTTGGGTATGGACTATTGACTTTTAAGTTTTTGGATGTGTTAAAAAATGTAACATTGTTAACA
GAAAGTTGACATCAAACTGGTAAATTTGGAAGGAGTCATCATAGACAACACGTGGCATGAGGCAATCTAG
GGAAACAGGTCTAAATTGGGATGATATTTTTATGGAAATCTTATCCTAGAAACCAGGCTTCTAAAAGATT
TTAAGGCAAAGTCTCTTTGTTGCAGTATTGGAGACCGCACCATCATGCGTTCATATGTAGGAATTGGCAG
TCAAACCTTGTAGTATGAAGGATATACTCGGTGTTTTTGAGACTGGATTTGGGGATGATGAGACTGATCT
CGAGGAAGAGGCTGCTCAGTGTAAGGGGGAGAGATATGATCCAGACTGGCTGCATGCTACTGCCACATGG
CAACGAGGCAGACAATTAGGCAAGAAAGCGCTTATACCAAAAGCACCTCCATATAACCCTCAATATAATT
TTGGATTTATCCCCATATTTCTCCTAATACGACCCTTTAATATTACGCTTCTGCTGTTGCACAGCTTGCT
ATGTTAGGCGTTAAATCTTGTATTCAGCATTTTGGTATTTTACCCAAGAGAATTATTATAGCATTTACAA
CTGCTCAGATAGAAACAATGTTTGCCTTGATAGAAGATTGGGCCATATTATTCTGTAGTTTTGAAGGAAA
GAGAGTTTGAAAATATCATTATCCTAACGATCCTTGGCTATAATTTTTTTTTTTTTGAGTTTGGGACCGA
ACTCAGGGCCTTGCACTTGCTAGGCAAGAGCTCTACCGCTGAGCTAAATCCCCAACCCCACTACAAATTT
TTCATTGAACATCCAGTGATTTTTCCAAAGGTCACTGCATCATAGCCTTTGTCTGGAGTGTTAAATATAT
ATACAGATTGCTCCAAAACAGGTGATTTCGAGATCTAGGGAAGCTGTTTTGTCTTTCCACAGAATCAAGG
AAATCCAATTTGGGTATCTGAATACTTGATTCGAAGATTACCTTCTTCTCTTCCTGAAGATGAAACTATG
AGCCCTACTATAACTGGGAATGGTAACCCAGGTTGTTTTACTCACCTTGTGGGACTATTGCCAGATCCTG
GACAGTACACATGCCAGTTCATAGCAATTCAATTGTTTTGCCAACCTTTTTCTCTACCTCCTGTTTGCGT
GATGTTCCCTGTATAGTGCCAAATGGAGAAATGCCCCAACGGTATGCCGCCACTAACTTCTCTGTGTCGC
ATACCTTATGTTTTACTGTTAAGAACATAGTACCCTGCCCTGTGTATGGTGTGTAGAGCCACATTTCAAC
ATTCAATATAATATAAGCTCTAATGTGAGCAATGTACCCATTTGGCATCTGGCCTCCTATTAGCTATTCA
AAGGATAGATTTAGTTCAAGAACAAATTGAAGCACTGTGTCATATGACACAGCTGTCTTGTGTTTCCTCC
CTTAGAGGTTTATGCATTACTCCTTTGCAAGCTAACTTTTCTCAGCCTTCTCAACAGAGCAAAGCAATCT
TGAATTATATGAAAGGGAACTATTCCATGAAAGCAGAGCAACTATCAAGACAATTGCTGATGTAGATTGC
TGCCTTAACAGCGCTAGGTTGGACCCTATCACAGATGAAGATTTTACCTCATGGATTATCAATGCTTTCT
CCCTTTTTTAAGCGTGGACTGGCATGTTTGCCTGGGGAGCTATTTTCCTCCTTCGATGGGGAGTATGTCT
CTGGCTTATTGGCCATTTAAAAAGACAACATTCAAGAAACAAAGCGGTTGTTTCCCAGGCTATGTTCGTC
TTTGAAAATGGTGCTTCTCCCAACATAGGGCTGGCCTCTTTAAAAGATTAAGAGTTCGCCCTAGATTATT
TTTGTCACTGTCCATCCTTGTATCCAGCGATGGTCAACATTCCTCGAGTTCGGACCAACCTAAGACACGA
GGTCCGGTGGTGGTATGGTTACACAACGATGAGTATGGCCGAGTGATCATCAGGAGAGACCTAAGACAGG
AGCAATAAAAAGATTGGCGTGACATCCAGATCTAGACCAGTCACTTTATTAAACAAAAAAGGGGGAGAAG
TGGTCAGCAGCATGGTAAAAGAAAGATGGTGCCGACATCCAGTCCCATGTGGTAGTAAAGACTTATCGCA
GATGCACAAGCTTGTCCTCTTGCCAGTGCAGCCTTAGGATAATGAGGTGATCCGGAGCCCTCCTGTGGTG
AACATTGGTACTGCGTACTGCACATGCGCGGAATTTGAACCTGGCATCAGTTGTATGGGACAGTTATGTG
GTAATGAGGGACTCATGCTCCACCAATCCATGAAGGAAAATTAGGAGGAGTGATAGTGGGGTGATTCGTG
CTGCACCAATCCCTGAAGGACAATTAGCATAGGCACAGCCTGTTGTGTATATAAGGCGAGAGCTTTTGCT
GCTCGAGGTCCCTGTATCAGCAAAGAGATGGTCCTGCAATAAAGTCTGTTGAGAAGAATCTGACCATGTT
GTGTATTCCTTGCCGGCCGAGGTTAATGTTATACTTCAGTATAAAAGTCTTAGAAAGATCAGGAATTGAA
GACCCATTTCTAAACATAGTGAAAGAAACATACAGCAAACCTCTAGATAACAAACTAAATGGAGAGTAAC
TTGAAGCAATCTCACTAAAATCAGGGACTAGACAAGGCTGCCCAACTCTCTCCCTACTAATTCAAAACAG
GATCCCATGTCATAGCCAGAGAAACCAGACAACAAAAGGAGGTCAAAGGGATACAAATTGGAAGGGAAGA
TATCAAAATATCACTATTTGCAGATGATATGATAGCATAATTAAGGGACCCCAAAAGTTCCACCAGAGAA
GTGCTTAACCTGATAAATAACTTCAGCAAAGTGTCAGGGTATAAAATTAACTCATGCATACCAGTAGCCT
TTCTCTCCTCAATGGATAAACAGGTTGAGATAGAAAATAATGACATCACAAACTTCACAATAGTCCCAAA
TTGAAGTGCCCGTCTCTACCAGCAAGGAAGAGGCGACACCCTTGGATTCTTCTTTAACAGCCTTTATTGC
AGGAACAACTCATTGTTGATTCCGAGGACCCCGGAGAACAAAGGCACGTGCCTTAAGTACAATACAGACA
GTGACTCTAAACTTGTCCTCTGGGGATTGGTGGCGTGGACATATCTTATTAACATGCTTATCATCTTTGG
CCTTGTAAAATGCCAGAAGAAAGCTAAAGACATGGCTTAATGGTTGTATACCACAAATGACCACTAGATG
TCAGTGCCATCTTTAGTTGCTTCCAACATCTCCCTCTTTTATGTTTTATTTAAAAATGAATCCATTAGGT
GGAGGTAGTGGTCTGGGAGAGATCAGACATGCCTATCAGAGTGCCCAGCTCAGCCATGGCAAACCTCTTT
TGCAGTTAGGACTTCACCCCAATGGCTAGAGATGACTTATGTACAGCACACTGTTCGGGGCTATACGTGT
GTGTTAAATTTTAGGGGAGAAACTGGGCAGAGGGGCATTAGACCAGCGCAAATGTTCAAATGGGGTGTGG
CCACATCTGTCTATGACTGGTCTAGATCCCGGTGTCATGTCAATATATGTCATTGCTCCTGTCTTAGGTC
GTTCCTCTACAAAACTAAGCCTTACCCTTTACTGGAATTACCCTATCACCATCGGGCTCCTGTCTTAGGT
TGGTCCGAGCCCAAGGAATGTTGCCTGTTTCTGGATACAATGACTTCACATGACAGAGACAAAATACGAT
CTAGGGCGAACTCTTAATTATTCAAATAGGCCAGCCATACACTGGGAGAAGCACCATTTTCAATGGAAGC
CATACCCTAGGAAAACAATCACTTTGTGTCTGGCATGCTCTCATGGTAAACGGCAATAAATCCATAGACA
TGCTCCTCATCCCAAGAGGACAATGGCTCCCGAGGGAAACATGCCAGCCCAATCTTTAAAAAAGGAGAAA
GCATTGGTAATTCACGAGGTGAAATCCCCAAACGTGATGGGTTCCATTCTAGTGTTGTTAAGGACATCAA
TCTGCATCAGCAATTGTCTCGATAATTGTTCCACTTTCATGGACCAGTTTCCTTTAAGATAATTTGTGAT
TTCTTTGCTCTGTTGAGAATACTGAGAAAGGTTAGCTTGCAAAGGAGTAATACTTAATCCTCTAAGGGAG
GAAACAAAGGACAGCTGTGTCATATGATATAATGCCTCAATTTGTTCTTGAATCAAATCCATCCATTGGT
TAGCTAATAGAAAGCCATATGCCAAGTGGGCATTAAATTCTTCTTGTATCTCCAATGCCACTGCAGTTCT
TTCCACAGTCTGATTGATAGTCTCAGCAGTCTGTACCTTATTAGTCATAGCAATCGCCGCTGTTGTTGCT
GTAGTGCCTGATAGCACAATGACTGACATTATAGCTGCCATAATACCAAAATTTCTTTAGGTTCTTAGTA
AATAAAGTATGGGAAAATTATCTGGATTTGTTTCTAGAGGGATAGGCACAAAAGAAGGAATATTGACCAT
CACTGTGGTATCATTGGTGCCATCCCAGCATTCAGCTAAATAACAGACTACATTAGAGTTATACAATTTA
AAGCATTATCGTTTATATTAAAGCTTATCAGAAAAAAGAAAGGTGGTCTCACACATACTGAAGCACCAAT
GGTAGTATCATTCGCTAAAAGGCCATTAATCTTTACATTTACTAAACTTGTTTTGTTACTGGTCTAGTGG
CTGAAATAGTATACAATGCAAAATCTTCACCTAATAATCAAGCAAAAGGAATTAAAGATGTGTATGCTCC
CTGCTCATTTGATAATACCCATTGATATCAGGGCCAAAAATTATGCTTGCCAGGTTTATGTCTTTCTCAA
TCGTACTGAACATTGCCAAGAGGAGGGGAAAATTCAAATCCCGGTAGGAACTGTTTTGATCTATGGAATG
AACTCTGACATGGGGTAAATTTAGGTGGAAAGGCTTGATAAGGGGGGCAAGTAGGTAGGACTCTACAACA
GGTAGAGTCATCCAGTGTGTGAATACTTTGCCCCGGGGGTGATGGAAAACTACAATTATGCATCATAATC
AAGGTTGTAATGTTCAACTTAGAAGAATTAATGATTGACGTGTCTCCACTGCTGAAGAGGCTCCTTTATA
ATTTGACTCAAAACAGCCAGGATGGGTCTAGTGCCCATAGCACTGTCACTCACAGGATCTAACCAATAAG
CCAATATTGTCCTTCATAGCCATATATAAGGCTGGGAGGAAATTTTAAGAGTTAAATGTATGTAACAAAG
AAAGATTAGTGGCAGTATACTGTTGGGGCAATTCTCCATTAGGCACTATACAAGGAACATCATGCAAACA
GGATGTGGAGAAAAATGTTGGCAACACAGTAGAATTGCTATGAACTGGCATAAGTACTGGCCAGGATCTG
GCAATAGCCCACAGCATGAGTGAATCAACCTGGATTATCATTCCCAGTAGTAATAGTAGGGTTCATAGTC
TCATGTTCATATAGAGCAGGAGGCAGTTTGCCAGTCAAACGTTCAGGCACCCAGATTGGATTATCTTGAT
TCTGTGGAAAAACACAAACAGCTCCCCTAGATCTTGAAATTACGGGATCTGGGCCACACCATTCACCAGT
GAAGACATCCTTCCACTTTATTCTGCATAAGTCATAGGATTAGTAGCAGCATGGCAATCTGCAGCAGAGA
GGCCATGCACATCCAAAATTAAAAAAAAATAGAGTAAAAATAGCTAAAGACAACTGTTCTATTGGTGTTC
TACCATAGGCATTTCCCCCTTTTTGTTTTTGTAAGAGCTCTTTTAAAGTACGATGTGCTCTTTCCACAAT
TCCTTGACGTTAGGGATCGTATGGCAATCCTGTAGTATGTTTGACCTGCATTGTTTGGCAAAATGCCTGA
AAAGACTTTGCAGTGTAGGCAGGTCCATTGTCTGTCTTGAGACTATCTGGCTTTCCCCAGGCCGCCCATG
CCTCTAAGCAATGACTAATGACATTACGAGCCTTTTCACCAGTAATCAGGGTGGCATGTATAATGCTGGA
ACAGGTATCAACAGAAACATGAACATATTTTAAATTTCCAAATTGAGATATGTGTGTGACATCCATCTGT
CAAAGTTTTAGTGGAATCAGACAACGAGGGTTAATCCCCACCTGAGGAGGGTGCTGAAACTCAACACAAT
TCTGACAATGTAACAACACATCAGGAGCTGTAGCTCTAGAGATTTTAAATTTTTGTTGAAGAGTAAAAGC
AGGAACATGAAACTTTTGATGAAATTCTCTAACGAGAGCAACTGGAGCTGTATGAAAAATAAATTCTCTA
TGAGTACTAGCATCCACCAGGGCGTTATTACTGGCATGGGACCAGACAAAATAGTATGAGTTCGAATATG
TTGTATGAAAAACTTATTTTTTCTGGCCCAAATCAATTTTTGTAATTATAAAAGAATTGACTCCGCAATT
TTAAGTGAGCGCACAGCATTAACTACATAAGCAGAATCAGAAATTAAATTAAAAGAATCATGAAATCTTT
TAAAAACTTCCAATAGAATTTTACATTCTGTGATTTGGGGGGTGCCTGGCTTCTTGGACAAGAGTTCTAT
GAAAATATTATCTTAATTTAGACCTGTTTCTCTAGTTTGGCTCATGTTACATATTTTCTAGAATGACTCT
ATCCAAATTACCAGTTTTATGTCAATTTTTGTTACAGATGTTTTAGGTTTTTTTTTTTTTTTTTTTTTTT
CTCGGAGATGGGGACCGAACCCAGGGCCTTGCGCTTCCTAGGTAAGCGCTCTACCACTGAGCTAAATCCC
CAGCCCATGTTTTAGTTTTTTAACCATATCTAATAACTTAAAGGCCAATAATCTATGACCAAGACATGTA
GAGGATATTTATACATTTAAAACCAGTCAGAAGCAAAATTGAAGTGGTTACACATGTCTTTATTATATAG
ACCAAGCACCATATTTTTCCTTTTCTAGTTGTGATTTTGAAAGAAGCACCTTGTCACTTGCTAAATCTAA
TGACAAGTCAGGGATTTTTCTAAGAGAAACAGCCATCAGCTCCCATACCAAGAAGCTGAGGAGCTGCTGG
CGCTTTTAAGATCAGCTCTCCAGATGCTCCATCCCCCCCCCCCCCAGCAGCTTCTCGAGCTGACCTAGGT
TCCTTGCTGGAGGTATAGGGCTCAAAAGGCTGATTGAAACTGTTTTTTATTCATTTGTTCTCAATTTAGA
AATGTGTTAAAACCAAATCAAGGTGTGAACAACCGGCAGATAAAGTTTTTACCATTTTTTTTTCTTTTGA
TCATTAAACATAAAACATTTAAACAATGAGAAACAAAAACCACAGACATAAACTGACAGTCATGGACAGC
TTTATGTACCAAGGACAGACAATAGACAAAAACGGAAAAAAAACTAGATGGTGTCCAACTGAAGGGACCC
AGATATCCTGCCTATGGAACCCAGAACCAGAAATAAGCATTTTCTCCAATAGGAGCCAGCAGAGACAGGA
TGTCTTCGGCCTTTCTTCTGTTTCCAGGAGAGCTCTGAAAGTTTTTCTCTTTCTCCAAAGCATCTGTGGA
GAGTCTGGGAGGACTGTTTTTCCCAAACCTATTCTCTCTCATATCTAGGGTGTAAACTATCTCTAGTCAG
CGTCCAAAGACTGAAATATAACTCTAAATGAACCCATACACAAAAACACTTTACCATTACCTTGTCTCTT
TTTTATTACAAGTTTTACTCATGCTAGCCCAAATCATCTAGGCCTTTTCCAGCCCATCTTCCCCCAATAC
GTCCCTGTTTTATGGCTCCAGGAGATAAGGGGATGCCAAAAGGTTTTATGGCCCCTGGTTCTTGGAAAAG
AGCTACTAATTCAGGAGAAGGGTTGGATCTTCAGGTCCTCCTTATTTTTATCTCGTCTTGTCAGAGTAAA
AGTTGGTCATAGTTGATGAAACATATGCATTTGAAACACATCTGGTTAGGTTGGGCCAACCGGTTTCCAG
GAATGCTCTCTGTTTTAACTTTCACCTTTGGCTGTTGGCAGTTTTGCAGTCCTCAGGGCTTCTCTGCCCC
CTAACCTGGGACAGTTGGACCATAGGGGCAGGAACTGGCTGCTGTGGGGATAGGATAAAAGGCACTCTTC
ATGTTAATGATGACTAAGGAGAAAAGTAACTTAATGCTGGAGACTGACTCCTCTCTTGGAATAAGGCCAG
CAGACAAGGTAGGCTCCCTTAAATAGCTTCTCTTAATGAGCACTCTCTTTCTGTGAGCAAAAGTTGAAGG
TCAGGCCTTCAACTCCCAGAACTCAAAACTTTCTCTCCTTCTGACATACTCTCTTGTTGCTCGTTAAGGA
TTTTCTGACCTGTCATAACAGCTTCTTCACATTGTTTATCTTCTAAGCAGGTACGAACCATACGCCAAAG
TGGATTTGTCCCTGGTTTAAGCATGCCCTATGTAGTTTCCTTATCCAGATCTTTTCCTAACTTGTTCCAC
ACTCTGAAATTGAGCAACCCTGAAACTATAAACCACAGAGCACAACGGTTACATTCATCAAAAAAACTCA
ACAGGAATTTCTTTTCAATTTTAAGCTAATGCTGACTAAGAAGCTCCTGAAGAGCTGACAACAGCGGGGT
GGAGTGAGAGTTTCCCATGATTTTATGACCTTATTTACGACCAATTTATGAGCAGGGCGAGCTGGCCTGT
TTATTTACACACGATCTTGTGGCTCATCATTAGTGGGCTCTTCCCAGCAAATGCATTCATGCCCTGGACT
TGGCAATTCAGACAGTAGCAACACCACAACACAAAAAGAGTATAAGGCAAGAGTGTTAGTCCAACCAACA
AAGGATCAAATAGGAAAGGCAACATTGCTGTGTTCCACAAACCCCTTTGCCTCTAAACCAAGGCTTTCAT
CATCTCTGCTTACTCCAGAGAACCTTATTGTCCTATAAGGGAAATTTTATAATCCCTTATTCAGGAGCCT
TATCGTTCCGATTCTGGGAGCCTTATCATCCCAACTCCGGCAACTAATTTAACCTTATGGGAACTTACCA
ACATCCACAGTCCTGAGACTGAAAAAGTTCTGAATCCAAACGAGAAAAGATAATTTTCTTGGGTCCCAGT
AAGGGCCACTAGTTGAAGCGCCCACCTCAACCAGCAAGGAAGACAGGACACCTTTGAGTTCTTCTTTAAC
AGTCTTTATTGCAGGAACACCTAATTGTTGATTCCGGGGACCCTGGGGAACAAAGGAAGTACAAAACAGA
CAGTGGATGTAAGCTTGCCCTCTGGGGATTAGTGGAGTGGAGATATCTTATTAACATGCTTATCAACTGT
GGCCTAGTAAAACGCCTGAAGAAAGCTAAAGACAGGACTTGATGGTTGTATACCACAAATGACCAATAGA
TGTCAGGGCCATCTTTAGTTGCTCCCAACATCAGGGTATAAAATTAACTCAAACATACCGGTAGCCTTCC
TCTCCTCAATGGATAAACAGACTGAGAAAGAAAACAATGAAATTACACACTTCACAATACTACCAAATAA
TATAAAATATCTTGGTGTAAGTTTAACCAAGAAAGTGAATGATCTGCATGATAAGAAGTTCATGTATCTG
AAGAAAGAAATTGAGGAAGATCTCAGAAGATAGAAAGAATTTCCATGCTCATGGATTGACAGGATTAATA
TAGTAAAGATGACTATTTTGCCAAAAGCAATCTACACATTCAATGCAATCTCCATCAAAATTCCTACTCA
CTTCTTTAATAGACATAGAAAGAGCAATTTGCAAATTCATTTGGAATAAGAAAAAGCCAGGATAGCTAAA
AGTATCCTCAACAATAAAAGAACTTCTAGGGGAATCAACATACCTGAACTCAAGCAGATTTACAGAGCAA
TAGTGATGAAAACTGCATGGTATTGGTACAGAGACAGATGGATAGACCAGTGGAATAGAACTGAAGAACC
CAGAAATGAACCCACACACCTGTCATTTGATATTTGGCAAAGGAGATAGAAACCATCCAAAGGAAGAAAC
ATAGCATTTTCCAAAAATAATGTTGGTTCAACTGGAAGTCAGCATGTAGGAAAATGCAAATTATCTCATT
TTTATGACCATGTACAAAGCTTAAGTCAAAGTGAAACAAGGACCTACACATCAAACCAGATACACTCAAA
CTAATAGAAGAAAAGTTGGGGAAGAGTCTTGAACACATGTGCAGTGGAAAAAATTTCCTAAACAAATCCC
CAATGACTTATGCCCTAAGATCAAGAATTGATAAATAGGACCCCATAAAACAGCGAAGCTTTTGTAAGGC
AAAAGACATAGTCATTTGGACAAAACTGCAACTGTCAGATTGGGAAAAATTTTAACCAATCCTAAATCTG
ATAGTGGGTAATATCCAAAATACACAATAAACTTAAGAAGTTAGACTGTAGAAAGCAAAAATACCCTATT
AAAATGGGGTACAGTGTGTTGCAAAACATTCTCAGCTGAAGGTTATCAAAAGGCCAAAAAACAACTAAAT
AAATGTTCAATATTCTTAGTCATCAGGAAATTAAAATCAAAACAAATCTGAGATTTCACCTCCCAACATT
CAGAATGGCTAATATATAAATCTCAGGTAACAGCAGATGCTGGTGAGGATGTGGAGAAACAAGAACACTC
CTCAATTTTTGGTTTGATTGGAGACTAGTACAACCCTTCTGAAGGTTCCTCAGAAAATTGAACATTCCAT
GACCTGAGGACCCAGCTATAACTCTCTTGGGCATATCCCAAAATGAGACATACAACAGTCAACATACAAC
AGTGAAATATATTCGACTATGTTCATAGCAGCCTTATTAAAAATAGTCAGAAGCTGGAAAGAACCCAGAT
GCCCTTCAACAGAGTAATGAATACAGAAATGTGGTACATCTTCACAATATTACTCAGATATCAAACAATG
ACTTCATGAAATTCATAGGCAAATGTTATGAACTAGAAATTATCATGCTAATTGAGGTTACTCAATCACA
GAAAAACACACTTGGTATGCTTTCATTGATAAATAGATATTATTCGAAAAGCTTGAATTACCCATCATGC
AATACACAGACCACATGAAACTCAAGAAGGATGAACAAAATGTAGAAGCTTCACTCCTTCTTTAAAAAGG
GAACCAAAATGCCCATGGGATGGGATAAGAGGAAAAGTTTATAACTGGAAAGACCTGCTGTTCAGAGCCT
GGCCCACATGTAGCCCATACATATACAGCACCAAAACAAGATAAGATGGATGAAGCTAAGAAGTGCAGGC
TGACAATGACTGGATATTGATCCTTACTTAGAGACATAGCCAGAGCATATCAAAAACTGAGGCAAATGCC
ATCAGCAAACCACTGAACCAAGAATCAGACCCCAGTTGGAGGAATTAGAGAAAGGATTGAAAGTGCTGAT
GGGATTAGCAACCCCATAATAATATCAATGCCAACAACCCAGAGCTTCCAGGAACCAAACCACAACAGAA
GGAATATACTTGGTCTGACCCATGGTTCCAACTGCATGTGGCAAAGGATGGTCTTGCTGAGAAACAATGG
AATGAGAAACAATTTTTCTTCTGACAAGGTTGGACCCCAGTTTAGGGGAATGTGCGGAGGTGTGGGGAGG
CTGTGGGTGGAGATGTGAATTCCCTTATAGAAGGGTAGGGGGAAGGGTTAAGGGGCTTGTGGACTGGAAA
CCTGGAAAGGGGAATAACATTCGAAATGTAAACAGGAAATATCCAACAATGATATATATATATATATATA
TATATAGATAGATAGATAGATAGATAGATAGACAGACAGATAGATAGATAGAGAGAGAGAGAGAGAAAGA
GAGAGAGAGGTGGAGGAGGAGGAGGAGGAGGAAGTGGAAGAAGAAGGAGGATGAAGGGGAGGAGGAGGGG
GAGGAGGAGGAGGAGGAGGAGGAAGAGGAAGAAGAAGGAGGAGGAGGGGGAGGAGGAGGAGGAGGAGGAG
GGGGAGGAGGAGGTGGAGGAGGGGGAGGAGGAGGAGGAGGAGGGGGAGGAGGAGGAGGAGGAAGAGGAAG
AAGAAGGAGGAGGAGGGGGAGGAGGAGGAGGAATTGAAACAGAAAGAAAACTAAACTTCCATTCTACCCC
ATTCCCTCTCTTCCTCAGCTGTTGTTTAGGCAGTCATGTTAGTGAGATGCTATAAGTGTAATTTCTGGTG
TTACTTTGAGACACCATCTCATAGTAAACTTTAGTCTCTTACAATCTTTTTGCCCCCTCTTCTGTAATGT
TCCTCAACCTTGAATCAAGTGACATTTTGTAGATAGAGCCATTGAGACTGGGCTTGAAATTTCTATCCTG
CATTTTGAATGGCTGAGATTTTAACTGTGATCTTTGTTTCAGAGACTGTAATTAATACTGTATATAAGGA
CACATGGCTATGATTGTTGTTAGGTATGATACTGGTGTAAGTGGTAAGGGGCTGTATATTCTTCCCCATA
ACCACAGCTTCAATAGACTTATATACGTGGCTAAATTACCAGTACCATCCATATTCATTGAACAGGACTT
AAGCAAAATTAGAGAGCTGTTGGCTATCACCAAGCTATTTATACCACTGCACTGCACTTTGGTTATGCTG
CCATGTTGATCATTCTTTTTTACAGGCATGATGTGAACAATCACTTGGAACTGAAAACAATGATGATTGT
AATTACATGTTGTACTAGAAATTCGACCTGTGCGTGGTACATCTTTCTCTATAAGAATAGTGACTTTCTG
ATGGGCTGGAGAGTGTAAAAGTTAAATTTCGTCTTAACCAAACAAAAGGAAATTAAACTTTTTCCTGCTA
TAGCGTGTTTAATTAATTGAGGCAAAATAAATCTATTTATTTGATTTTGGGGAAATATAATTTAATAATA
TAATCCTAACTCCTGTTAAGTGAATAAATGTCAAATGTAGTTGGTAGCTGTCATAGTGTGTAAAATTGGC
ATCAGGATTGTAGCAATGAAATATTCTCTGCTTTATGCAAATGCATAGGAATAATGAACAAAATTATGTA
CCAAGCTTCATGCTTTAGGTAACTAATTTCATTTATTCAATTGTATCTAAGGTTATTTCATATTAACTAG
GTCTAATGTACACAATAGTTATGATAAAATTATTAATTAAATATTAAAATACTTGGGTTATCACGTATAC
ATGCAAAATAAAATATATTAGAATAACCAAATTATTTGTGAAAAGAAAATGATGAAAATATTGTCTACAT
AAAAGCAGCCTGGAGCTATATGTCATCTTAAATTTGAATAGTGTGTTCTAGTGAGGTGTCCAAGCAGATA
AAATTTCATGCCTTGAAAAACCAAGAAAGGGTTGAGGATTTAGCTCAGTGGTAGAGCGCTTGCCTAGCAA
ACGCAAGGCCCTGGGTTGGATACCCACCTCCGAAATAAGGAAAAAGAAAAGCAAAAAAAAAAAAAAAAAA
AAGAAAAACTAAGAACCTAAATTTGATACCTACACTTATATGTTTGAATACTTCAATATTCACTACAACA
CATGCATACATAAAAGGTTACACAGAATATTAATAATGAGACTAATCAGAACTATAATAAGAAAGGAAAA
AAAGTCTAAGAACATTTTAAAGAAATAATGTATTGTATTGGCCTTAAATAGGAAATTCAACACATTTTCT
TAGTACATTAATTACTCAAAGAAAAACTAAAAAGCTTTTACTTCATTCTATATGAAAGCAAAAACACATG
AGATGGATTGTGTAAAGAAAGAGAGACCTGGAAACTGTAAAATTAATATAGTTAATTGCAGACGAAAGAA
ACAGATATTTACCCTAGGTTCTATAAGTAATAATTTGAAAGAATTACTGCATAATATTATCATATTTAAT
CCAATGCATCTTGCTATGATAAAGGAAAGAAAATTGGAAAAAATAATGCCTGAATGTAGTCTCAGCACCT
AGAAGGTGGCAAGATGGCTCAAATTCCAAGATACCTTGAAATCCATGAGAAAATGATAGGTTGATTTTAT
TATGAAATAGGTATTGTAGTATTAGCTTAATAGTTAAGAGCACTTACTACTATTTAGAGCAAACACGTTC
AGTTTCCAAGACCTATGAAGCCACTTGCAACCAGCTGTAAAAGCAGCTACAGGGGATCTGACATCTCCTG
GTCTCCCCAAGTGCCTGTGTTCATGTGCACAAATCTATACATAGACGTTCACACATAACAGATCATTAAA
ATAAAAAATCATGAATGTATTTTCTGCACATATTATGAATACTAAGCATACTACATATCCAAACACAATT
GATGTAAAGTAATAAGAATAGAGAAAATCGCAAATAGTATGAAGAGTAAATTAAGGATTAATGCTTACAC
CGTTCACTAAGCAAAAACACCAAATTTCACGATTGAATTGCAATGTATATGTTAAAAAGAAACTAGCATT
TGAATTTATGAGTGAAACTATTTTAAAAATTAATTTATTTATTTACATTCTTGCCATTGTGCCTTTTCCC
TCCCACAGTTCCTCATCCCATTCCATGTCTTCCTCCCTGACTCAAAGAGGATGCTCCCCATACCTTGCCA
GGCACCATAAACCCTGGGGCCTCAAGTCTCTCAAGGATTAGGCCAGACCAGGCAGTCCTCTGCTATACAT
TTATCAGGGCCTCAGATCACCTTTTTTGTCCTGCCTGATTGGTGGCTCAGAGTCTGGGAGATCTTAGCAT
TCCAGAGTAGTTGTGAATGCTTGTCTTCCTATAGAGGTTGGCCTCCTCTTCAACTTCTTCGATCCTTCCC
CTGATTAAAGAACTGACAGAAGTCAGAGACTGATACCTTTTTAAAATATGTGTACCATTTAATTTTGAAT
GGTATAGTATGAGTTCTCATATAAAATTGTTAGCAATATATATTATTAGAGTCTTCTGAGATGGAAATTT
GGCAGTATTTATACAAGTATTACATTACTTAACAGCCTTGACATCATTCCAACAATGTGTTTTGTAATTT
ACACAAAATATAATGTTAATAATCACCATTGAGTACAGTGCCTGAGTCAGTGTCCATGCTGATTTTCTGT
AGCGAACTTTATTTAATGAAAATGAAAATAATCTGAACGGCACAACTAGATTATTATTTAAAGAAATGAG
TATAATACCATTTATGAAATGCAATATATTCCATGATGAAATTCCGCATGCACATGTATTCAAGATATAT
TGTTAACTGAAGAACAAATGACAGAATAATGCATTATGTAATCAAACTTCAACAACAGAAGATTTACACA
TATTTTATAATTTTGGCAATGTTCAGGAAACCTGCTACAAGAGTAGGGGATGAAGAAGGATGAAAACTAG
CAGTTCTATGGTAATTTGAGCTACACAATGAGACCCAATTTTTAAAACAAATAGAGCAGACTTGAAAGAA
TATCTCCCAAATATTCTTGGTGATTACATTTAGAAGTTTCAAGAAAGCAATTTATTCTTTGATAATTCCA
TACATGCATAACACATGTATGGAAGCCCTCTACACTCTAAACCTCATCCTCCCCAACCAAAATAACCTCT
TTGGACTAAACCCTGATATCGCGTGGATATCTTTATATTTTGCTTCATGACCCCCTGGGTATAACCTGAG
CCTTTTTGGTGAAAAAGGGCATGATGCTAAACATTTAAACACTAGTAAGACACCAGTGGCTACATCATCT
TTTATTGTCCAGCACTGTGCTTAGTTACTGTGAATATGCAGGGTCAATATAATTTAGGGCCTGTTCAGAT
AGATGTAACTATTGCGACTTCCTGAGTCTCAAAACTGAATAATGCTCAGAAGACAACACCTCACAGATCT
CGTTACCTATTAATTAGCCCATGAAAGAAGCCAAGCCCTGAACATCACCTTATCTCTAAACTGGAAGTTA
TATCCAATGGGTATTAATTTGAAAATAAAAACTTACTTTTCTCCAAGTGACTCTCACTGGGTACACAATT
CAATTTCAAGTGTAGACTGCATAAAAAGCACTAAGGGTACTCAAAATTATCTTTGGAGAATCGTCTCATA
ATCGGTTAGGACATTTTCTTCACAATTTCTTTTCCTTTTTTAATTTGTTTAATTATCTATTAATGGTTAC
TCTGTATGATTTTGTATATATTGTTTCCTGGTTTTATGTTTCCTAAGAGTTCTCTAGTATGTTAATGGAA
GTCTGGGTCCCTGTGTCTGTACCTGATTCTTTTGCCTTTTATTGGCTCTTTGCTATCTGCTTGTTTTGTT
CTACTCCAGTTCATTAACATTTACTTTAATTTTGACCCTTGGGTGATTTTTAGTTTTCTAATGAGAGTCA
GAAAGAATGTAGATACAGGTGACAGGAGAGGTATAGAAGAAGGGGGAGAAATAGAGGGAAGAGGAACCGT
AATAAAATATATTGCATAAAAAAGTCTAATTTAAAGAAAAGAATTTTAAAAACATACTTTCTATGGCCTG
TCCTTTCCCTTTTCTCAAAGTCCTAACTAGTTTCATATCAAAAGTTTTAATCACTTTCCAACTCTCAGAA
AGTGATTTGTTTACAGCCAATCTGGAACTGCAACTATGTGGGTAAGTTTCTGCACGCTTAAAGTAATGCA
GTAGGAGAGTCTTTAAATGCTTTCAGAGACATCAATCATTGAGCTACACTGGGTATTTCACATGATGCAT
GTTACAAATTTTCAATGGGAAGATATACATTTTTGATACTTCAGTTTTCATGAAACACTTCAAGATCAAA
ATAAAAGTTGCATGGGATATAATCATGGAATAGGTATGTTCCTTTGAAATTTTAACAATTAACCAAATAA
TACTAAAATACCATTAATAAATCAGAATATATTGTATCCTTTCAGTATAAAGACCATGCTGCAGATAGAC
GTGTTTCTGTTTTTTTTTTTGTTTTTTTTTTTTTTTTTTTGGAGTTGGGAACCGAACCCAGAGCCTTGTG
CTTGCTAGGCAAGCACTCTACCACTGAGCTAAATCCCCAACCCAATATATTGTATCCAAAGCCCATGTCA
ACATGGCAATTAAGAAATAGAAGTAGATGTGTATCATTGGATAAAAGCTGTTTCTGGAGAGGCATTATTT
TATTTCTGGGACAATTTCACTTCGTTGGTACATGGGATAAATCAAAGTCTGTTAATGAAGGTCTTGCTGT
AAAAGACCATTCTTTCAGTAAGGGACTCTCAAATCCTGTTGTAAAGAGCACTAACATTTCAATCAATCAT
CTGAAGCAATTTTGGCAATGTCTTTATAACACTAAAATGACTGCACAGGAGTTAGTGTTCATCAATATCT
CTGCTTCAAGCAGAATACTCATTTCATTGTTGGCATAACAAAATTTCAAAATCAGTTTCATGTAAATTAG
ATGATGATGATGGTGGTGGTCGTGGTGGTGATGAAGATGATGAAGAAGAAGTCAAAAAAGAACTTTTGGG
ACAGAAAACAAAGTCCATCCTATTTTCAGTGTTTTTCCTATCTTTAGTGTATATAAGATCGACAGTGAAA
AATAATCTATAGTAAGTTCTATGTTGAGAAGGAAGAGGTTTAAGCTCATCAATAGTCGACAAACCACCAG
AAGAGAAAGCAAGTTTTGTCATGAGGAATTTATAATTATTCTACAAGAAATCATTATCATAACCATAGCA
ATGAATCAGTTCAATTTTGTAAGGCAGCAAACTGACTTTCAGTGTTTAACTAATATACATAAAGTTATCA
TGGACAGAGTGCAATCCATGGCTGTCAGGACCAAAGCCCATGGATTTTAGATCTTGGTTTCCTAGGATAT
TTAAAATGAATGACATAATGAAGGCAATGTACAACCCTGAATGTCTTGCCATATAAGTCACAAAGACGCC
ATCCTATATGTTGTGTATCAGGTTATACCTTTTTTATTCACATGTATTCAGAGTTTCAAAGATTAAAATG
GTTGAGGTTAAGAAGAGGACATTTTTCAAGCTGTATTTACCTCTCTAGTGTGCAGTTTGGTTTTGGTGGA
TCATTAAACACTGTTTAATTTTATTTTATTTGTACAGGTGATAAAATTGAACTGTACAGATTAATGACCC
TCAGTTGGATATTTCCATAATGAAGACACCATGCACTGAACTAGTGTAACTACCTTTTTCATTGACTTTC
CTACAACTAAGCAAAAGTTAGGATACTCTATTCTATTTTTAGGGGTAAAAAGTGACTTGCAGAGGATACA
AAAAATCTTAATAGATTTTCAGAATTTTTTTATTTTAGAATTTTTATTTTATTTTATTTATTCTTCATAC
ATATATACAATGTACCTTGATCACACATATCCTTAGCTTGGTTCTACTCTTTCCAAATACATTCTCTTTC
CAGTTTCATGTTCTTTATATTTTCCATTAATCTTTTCTTTCTAATCCATTGGTTCACTGAGTACTGCCTA
CTGACATGTTCCCTAATCTTGTTGTCTTAATCATGTGCAGGACTTGTGCATACAAGTGTAGATGCACTGA
GGCCATAGGTCCAATTACTGTGTCATGTCCAGATTGCTTTCTCTCTCTCCTCCCGTTCTTCCATCTCTTT
TTCTTCAATGTTTCCCCAGCCTTATGCTCAGCATTCTTCTTCTAACGGTCTTAGCACTTGTACCCGTATC
CGCAGTAATTGCTGCACAGTACACCTATACATTTGTCTGACCACAGCTCATGTAAGCTGTAATCTATGGA
CAGAAACAGTAAGAATTGGAAGGCAGTTTGACAACATGGCTATTTAGCAAAACAGGAATAGTATGATCTT
CTCTCTGGCCATCGGAGCAATGGGAAAATTTGACCGTGTTTATACTATGACATCTGACTTTCCTTCTATA
GAATAGGCTTAAAATCAAACAAATAGTAGTCTCCTATTTTCATAAGATTTAGATATTTGTCTTCATAATT
CTGTTTTTTCAATCGGGACAATGATATCTAGCTTTATCAATATACATGCCAATGTTGAAATTTTGCTCTT
TTCATGCTTAAGTAAAGATCTAGTGTCAGTATATGTTATTCATCCCATTTTGAAACATGGATATTGTGAA
AACTTAGAAGATAATTCATTTAATGAAGGTATCACAGGAATATACACATAGATTCCTTCAGGTACATATT
TCATCAGTGGTACTATTGAATCACAAGTGATTTCAGGTTTTAATTTTTATATTGATTTCTATAATAGCTA
TATTAAAATTTAGTCCAAGAAACTGTATACTAAGTTTCTTTTTTCCAGCAACACAGTATAAGTATTGTCA
TTTGTGTTTAAACTTCACCAATGATTTGTGTGTTTAGTATTTTTCATGTACTTTTTGATAATTATTGTGA
AATTATTTTAACCATTTATTCAAATATGTAACATATTTCTGAAGAATAAGATATATTGGGTCTTATGTTA
TGGATATGATCGCTATGTCAGATAAAGATTTGGAAAAAAAACATTCTTTTATCATGAGGTAAATTGCACC
ATCATTGCACTGATTCTTCTGCTAAGTAGTTTCAAGTGCTGTTTATATATATATATATATATATATATAT
ATATATATATATATATATATATATATATATATATATATATTTTAGGAATATCTATGGGAAATTGAAGGAG
AGGAAAATGTATGACCAAAACTATGTTATATGTTAAATATATGGAATCCTCTGTTCCTGTATTTGTTCAT
GGCAAAAAGCATGTTATTAAACGGGAATTTACCTTTATGTTCCCTAATATAGATCAATCCTCAACACTCA
ATCATATTTCAATTGCCTGCTGTCCTAGTGTATGATACATCTATGCCTGCTTTCTGAAGAAAATTGCATT
CCCAACCACTTATTTATGAACTATCCAAATAGAAGTCCACCAGTAGAGATTGGATTTAAGAGCACAGTAA
TAATTTAGAGTGAGACTGTAATCTAGGAGATTACTGTAAAAGAAATAGCAAATTTAGTAATTATGTTTCT
TAATTTACATGCCTAACTTTGCCCTCTCTATTGCCCCTTCCTCCCAGAGTCTCTGACACAATCATCTTTT
CTCCTAAGATGATGACATACCTAGGTTGCTCAAACTCTGAAATATCAAGTCTCTTCAGGATTAGGCACAT
CTTCTCCAACTGCAGTCAGATAAGCTAACTTTGTTTGGGAACAGATTCCTCAGTCAGGCTACAACTTGAC
TACAACAGGACATCCCCCACTCAAGTTTTTGTGGAACCCACATGAAGATTGATCTACATGTCAGCTCCAT
ATGCACTAGGGCTTAGGTCCAGCCTGTGCATGATTTTCGGTTGGGGTCTCAGTCTCTAAGAGCTCTCAGT
GGTCTAGGTTCATTGACACTGTTGTCTGCCTGGTGCTTTCCCATGGGATGGGTCCCTATTTGCACTGGCA
ATTCACTCAGTCCCTGATTTTCTTTTAGACTTGACAAAATGTCTGTAGAAAGTTTTGTGAGTGTACTTGT
TTCTTTATCCCTCCACTGTTGGTCCTTCCTGACTAAAGGAGTTGGCCTATTCATGTTCCATATCACCAAT
GTAAGTGACATCTTAGGTCACCCCATTGATTCATTGGTACGTTCCTTATCCTAGGTCTCTTTCTCTTCCT
GGAGATTTCCCCTAACTCCTCATCTCCATAAGTCCAAGATTTCCATTACTTCTCTTGCCTATATCGCCAT
ATCTTCTGTCCCTTCCCACACGTAATCCACTCTCCACTCCCTTCCTTCTCCCATCCATTTCCTTCCCTCA
TTCTGCCTCCAAGACTATTTTATTCCCCATTCTAAGTGAGAGTCAAGCATCTGCACTTGGGCCTTTCTTC
TTGTTTATCTTCTTTGGATCTATGAGCTTTGTGGAGCGTATCCTATAGTTTATGGATAATATTAACTTGT
AATTGAGCAATTTCAACAACCCTGAAGAATTATATTTTTATAGTAGTATTCGACATTGAAATTTATAGTT
CAGTATGAGTGAATGTCAGGAAGGGCAAAAATTAAGCAAAAGGCAACTTAAAACATACATCAAATCACAA
ATTTTACCAGTTGATACTCTTATAATAATACTCTACTACCATAAGTAATTATTATCTTACAGGTGATTTT
TTAAATGATACCAAAACTTGGCAGGCAAGTGATGTTTCTACCAAATAATTATGGATAGTATGACTAAGAT
TAAATAAGTTAAATAGATTGTTTTCATTTTCATATCACTTTCTGGCATTTTTCCTCAAACATGATGTATA
TTACATTAAATATTAAGGTATTAATTTTAAATTTTAATATTTATTTTAACCTAACCTATAAAGTAACTGG
TTGCCTTATGTCATGTTTGTAAACATTCAACTTCATCCTTCTTTCCTCAGTACTTTTTCCCCACCACCAC
TATGTCCCTAACACTTGCACTATTCTGTCTGTGTTATTCTTACTTCTACATTCATACCGCACATGTTCAA
TAACTGCCAACCTATACTGTTTAAAACACTACTTTCTAGTTCATGAGACACATTCCAGTTTAATGAATTC
AAACCACTCACAGCTTCACATAAATACAAGTATGTGAAAATGAGATTCTATTATCTACATGAGAAAGAAC
ACATCGTATTTCCCTTTCTGAGTCTTTGTTACCTTTCTCGGAATATTTTCTAGTTACATCTATTTTCCTG
AAAACATCATAGTTTCGTTTTCCAAGGGGTGAATGAAATACCATTGTGTATATTGTGTTAGTCTTTCCTT
TCTACCTATCAATGAACATTCCTTACTATTCTCAATAAAAAAGCAATAGATTTCCTTAGGAATAATGATG
AGAAAGCTCAGATACAGAAGTCAAGATTTATTACTGACAAACCAAGAAAAAATTTTTCAAAGATGAAATA
ATAACATATTTGTGTTTATAGTAATTAGAGATTTGTATTTTCATAAATGTTATTGTATTCATAATACTGT
ATACTAATTAATAATGGAAAATATTTAATAATTTAGAGAATGTTTGTAAAATTGACAATCACTAAGTGAT
ATTTCCACTAAAAATTAATCTTTTTATAATATATATATATATATATACATATATATATATATATATATAT
ATATATATATATATTTAATTTACTTTCAAAATAAAGCTCATTAAGAAGTTACTGGAATAAAATTCAGTAA
CACAACCAAAGACCTGTTATATGAATGAACAGCAGTTTAGGTGTTATTGAATACCTCTCCAGTTAAATTA
AGAGACTTAGAAGGAGTTAGCATTTTAATAGAAATTCACATGTCAAACAAGATACAATAAAATCCTGAAA
CTCTAGCCAGATGGTTACTATGCATTCCTATCTGCAAAGGTTTCTTCACACACATGGTACATGAAGAGTA
TGTATATATGAGAAATATATATTCATATTATCATTGTAACTTTCTTCATAAACCCAAGCAGACATGTATC
TATTTTGTGGCTTAAAAAGTATGTACAAAGTACGGCTTTTGATAATAACACTAATATTTCAAAACTATCA
TGTAAACATGCTAAGACCTTAATACAAAGGACAGAGGTTTCAGAGCAACCATAATTTTTTTTTATTAACT
TGAGTATTTCTTATTTATATTTCAAGTGTCATTCCCTTTCCTGCTTTCCGGGAAAACACCCCCCTAATCC
CTCCCGCTCCCCTTTGTTATGGGTGTTCCCCTCCCCATCCTCCCCCCATTGCCGCCCTCCCCCCAAAAAT
CTAGTTCCCTCGGGGGTTCAGTCTTAGCAGGACCCAGGGCTTCCCCTTCCACTGGTGCTCTTACTACGAT
ATTCATTGCTACCTAAGAGGTCAGAAACCAGGGTCTCTTAAGATGAAAAAGAAAAATTTTCTAGGTACAC
AGATATGCATAATGAAGTCCCCAGCTAACCAATACCAGAGGGGTAAAATTTATTGTCCTATATATTCCAT
AGAATACTCTCTCCCAGTCCGTTGTCCCTTAGCAGACTTTTTTCCTTATCTTTCTCTGTTTCTTATCTTC
TCAGAGGAGGTTGTATTTCTCACAAAATTTGTTCAAATCATCAGATCTGGACTTCAATAAAAAGAAGCTG
TATACTTTAGAAGAAAACCAATTAAAGGTTCTCATTTTTTATTGTGCAACATTTTAGATTAGATTTTGTA
TGCTTAATATACATCTATACCTTAGTCATTACCTTTCAAGATTGACCTGAAATCCACCATTCTAAATTAA
CAATGTGAAATCCCTTTAGCTAATCACAGAAAAACTTTCAAACTGTATTTACATAGGTTTATTTAATAAA
AATTCAGCTTGTAGTTTAAGGAGAATAGTGATGGAAAACATCTTTTCATACATTTTAAGTGCCTTCACAT
TATTTTAAAGCTAAAATACTGCATTAGACTCAAGATAAAATTATTAACATCTTACTAAAATAAAATGAGA
TTTTTTTCTTTGTATACTACAGAAGTTGTAACTGAACTTTTTTCGAGACAGTGTTTCTTTTATATCCCTG
GCAGTACTAGAACCCTATCTTTCCGTTTCTCTGTAGACCAAGCTGGCCTTGAACTTAGAGTTCTACTGCC
TTCCTCTTCTTACCCAGTGCTAAGATAAAAGGCCTGTGCCAGCACATCCAGTGCTTTCTTCATCTTTAAC
AAGGTCTTATTTGATTATATTCCAAATCATATGAAGTCACTTCCCTAGAAATATCTAGAAGAAATCAAAT
ACCAACATCATATTTTGTACACCTAAATCCCTCATCCCGAGTTCCTGATTGATCTAGTAACCTAGCAAGC
TCTCTGAGGGAACTGAAAATAACAAGTATTTGCTTTCATTACAGGAATAAAGAACAGGCCGTCTCACTGC
ACAATCTCATGATATCATGGAAGAATTCTTCCAACATTACAAAGTGAAATCTCATAAGGAGCCCTGTATC
TGAAGCCACAGTTCCTTATCTTGTGTTTGGTTTTGTACACTGTGACCACCATTTCATTATAACCAGGTTG
AACCCAAAGGTATTCTCTGCCCCAATGATCCATTTCTATCATATTGTCATACTCAGCCATATTCAGTTAA
ATTTAACCATCGACCACACCAAAGTGAGGATTTATAAAATACCCAACAGAAACCTGGGAAGAAATGCTAC
AAAAATAAATTCATGCCTAACAAATAAACAAAATATCTCTTACTTGTTGTAACACAGCGTCTATCCATTT
TCATTGTTTTGATTGGTTCTGGATATATTCACAAGCCAAGAAAATTGTATTTAAGCCAGGAAACAACTTG
TGAGATTTAGTTCTCTCTGTTTATTATATAGACTATGAATACTAAACTTAGATATCAGTTCTTAATAGAA
AGCAATTTTACATGTTGTGTCATTTCACTGTTTCTTAGACTTTTTTGTATAATTGAAAAAGTAGAGCTAA
AGCCTGTTATTTAATATTTTTCTCAATACATTTCAATTTCTACTCTAATCCTGAATGCTAAGTCCAACTT
GGATCTGATTAAGTTTATTGGCCTCATACTTATTTTTCTTAAAATCATGAGGCAATAATTTTATATGCTA
GAAAGTATACTTTTGGGAGGACAATTTACTGTAAATTTAGTTCATCCCTTTTCATTAATTTTGTCTGAAT
GACTTTATTATTTACTAAACTGTTTTAAATTTTTAGAAGTATTGTGTGGTTTTGCGTGTGTGTGTGAGTG
TGCCTGTGTGTGGATAAATACCTACATATGTATATTTGATAATTCAAATATAATATGAAAAGAGAAAGTT
GCTTGAGTGTTATTGATAATTTATGGACACAGTGAATTTTTGTTTATGCTGTATATATAACCTTGAAAGT
ATGTACTGTATAATTTTTCAAAAGCAATGTTTAAATATGTATACTACATGAAGCATACTAATTGCAGTTT
TAGATATTTCCACACTAATTTTATCTCTTTAGATGTCTAGAAAGAAATACACGGAAGCATGAATCATCTC
TTAACTCCAAATGTAGGTAGACTCAATGATATATCTTGCTTTTGCACATGATTGCTCACCTTTAGTTCAT
AAATTATATATTTAATTTGCTCTATTTATGTTACAAAGGTGTGGCACATTGCTTTTGTAATGTGTGGCAC
ATTGTATATATGTATTCGTTGATAACTATCTTCTGTCAACAAACATTAAGAACAAATAATTTTTAAACAT
TATTACAAAATCTAAGATCATTCAGTTTCTTTCATAATCAAATAATAAAATGCATAAATATCAGAAGCAT
TTCCTTATTTTGACTATTAACAGAAGTATTTAATGTACCATTCCTATAAACATATTTTGATATTATCCAT
TAAAATATCTTCAAGGAGTAGTTTAAATATTAATGAAGGTAAGTATAATCAAATTGTTAGTATATTTGAA
TCACAAATGATGTCAGTATTTTACATAGCCAAATATGCATAAACATGTAATTTTAAAACTGGATTCCATA
AACGTGAATTTATATATTTCCATTCAAAATCACCTGGGCCTAACTTACACGCATTCTCACAATTACACTC
TTACACACACAAACATGCATACATTCTTGTAATTACATACTTACACAGATATTCTTACTTACATAAGCAT
AGGGAGCAAATGACCAAGCACCAGTTCAGAAAGATGAGCTCCAATCTTTATTACATAAAGAAAAAAATCA
CTTCGACCCTTTTAATGCTAAGTGAATTAAACCCAAGTGTGTAAGAGAAAAGCCTTGTTCCTTTTGATAA
GAGTAAGCCTGCATTGCTATTAAGAAATGACCTGTTCTGTCCCATGGTAAGGAGAAACCAGACTGCACCT
TCCGCTCTTTCCAGCTTCTTCTGTTTTCCTCATCTCCTCTGCATTCTGCAGATTGCCCTCTTATGTTACT
TATAGTATCTACATTATACCTTTCTACATTTCTTCTCAGCCCAGATATTTTTGGCTCAGTTCTACTAAGC
TCCGTTCTCCTTAGCTCAAAGCTGACTTTTCAGCTCGGCCCCTCTCAAGCTCAGTCCATCTGTCTCTGTC
CTTCCAGTTCAGTCCTTCTCTCTCAGTCCTTTTTTGTGTTTATTTCTTTCTCCTCAGCATTTAAACATAT
TTCAGAATACATGATCACATGTTACAAAGTTCATCTCTAGTTCATATGAAAGATCAAAGCATAAATTGAA
ATACAATTTACAACCGAGAATTTTTACATGAATATTTATCAGGAGTAATTATCTGGCTAAACATTCATCA
CCAGTGTCAGCTCTATAGGTTCACTGAAGGTCTAAAACCATAGTTGATAGAGAAGTTATTTACAGATAAA
CCCAGTCAATATCTTATCATCTGTCCTTGCACCTGTAACAAATCATTTCTTCTCTTTTTATGACTCTTGA
TAACTGTTTTACAACCTTGTTAATGGGTTCTGAATAGGATAAAGTCTGTTTACTATCTCAGAAGAATTAA
CTGGTGACACCTGGTAGACTGGCAGAGTTCTCACTGCAATTTTGACTATAAAAAGAGACTTCTAGCAGTC
CCACTATAAAAGAGCTTAATAACCATTGATATAATATTAGAAATTATTGTAGGATCATTATTAAGTGTAA
AGAATTGATCTATTTGTCTGTATAGCATCACTACAGGACAGTACAACTTCGTAGCTCTGCAGAGATCTCC
TCCAAGTGGGTGTGCTCTTACTCAATGATTGTTATATATTTCTAATAATAACAACAGGAATAGCATTTCA
ATAGCAGGAAAATTTCCCAAAATGTATCCCTTACAGCCTTGCTTAATAAGGGCAAACAAGTTGTGGACTA
TAAAATAATCCAAGGCTGTCCATCTGAGGATGACCACCTGCTAGTTATTAGCTTGTCCTCTTATGGCTCC
TGACACTTTCCTCTCAGTCCCACATGGTACCTTCTCCAAAACTGACAATAACATCCATCACGAAACATGC
CTCAACAGATACAAGAAGATTGAATTAATTCCATGCATCCTACAAGATCATTACAGACTAAAAATTGTCT
ACAATAACAACAAGAACAACCAAAGTCCGACTTATACATGGTAGCTGAGGAATGATTTACTCGAGGAGAA
GTTATTCAAATAGAAATAAAGAAAAAAAATTAAAGACATTCTTGAATTTAATGAAAATGAAGGCCTAACT
TGAGAATACAAAAAAGCAATGCTAAGAGAAAAACTGATAGCTCTGAGACCCTCAACAAAGAAACAGGAGC
TATGATACACTAGCAGTTTGACAGAACACTTGAAATCTCAGAACTAATAAAATACAAATACACCAAGAGG
ACTAGACAATAGGAAATATTCAAACTCCGGACTGAAATCAACCAAGTAGAAACAAAAGGAATTATATAAA
GAATCAAGAAAACCAGGAGCTGGTTCTTTAAAAAAATCCAGAAGACAGGTAAATCCTTATTATTCAAATT
AAAAATAACAAAATCATAAGTGAAATAGAGATATAACCATAGAAAATGAGAAAACTCAAAAAATTATCAG
ATCCTACTATAAAAGCCTATACTTAACAGAACTGGAAAGTAAGGATTAAATGGATAATTTTCTAGACAGA
TACAAGGTACCAAAGTTGAATCACGATCAGATAAACCATCTAAATACTCCCATAACTCGTAAAGTAGTAG
AAGCAGTCGTTAATTGTCTCCCAACAGAAAGATCCCTGGACCAGGAAGGTTTAGTACAGAATTCTCTCAG
ACATTCATAAAATACCTAATACCAATATTCTCCAAACTATTCCACAAATTAGAAATAGAAGGAACACTAC
ACAATTCCTTCTCTGACGCCACAGTTATGCTTATAAGTAAAGCAAACAAAGACCCAACAAAGAAAGAGAA
TTTCAGATCATTTTTTTCATGAATTTCCCTGCAAAAATTCTGAGTAAATTTCTTGCATGCAAATTCCAAG
AACACATCAAAACAATGATACATCATGATCAAGTATGCTTCATCCCAAGAATACAGGGATGGATTAATAT
ACAGAACCTAATAACCAATCAGTCTAATCCACTACAAAAACAAATCAATGAAAAAAAACAAGCAATCATC
TCATTAAATGCTGAGAAAACATTTTATAGGACCTAACCCTTCATGGTAAAACTCTTGGAAATATCAGAAA
TTCAAGTACCGTACTGAAGAACAGTAAAAGCAATATACAGGAAACCAGTAGCTAACATCAAACTAAATGG
AGAGAAACTTAACACAATCCCACTAAAATCAGGAACTAGACAAGGACACACACTCTCTCCCTACCTTTTC
AATATAGTATTTGAAGTCCTAGCCAGAGTAATTAGACAACAAATGGAGGTAAAGAGATACATATTGCAAA
GGAAGTATTCAAAATGTCACTATATGCATGCAGATTATGTGGTAGTATATTTATGTGACCCCACAAATTC
CACAAGTGAACTTCTAAGCCTGATAAACAACTTTGGCAGAGTGACAGAATATAATATTGATTCAAACAAA
TAAGTAACTTTCCTCTACTCAAAAGAGAAAAAGGCTGAGATAGAAATTACGGAAATGACACCCTTGACAA
TAATAAAGAAGCTTATAAAATAACTCAGATTCACTCTAACCAAGCAAGTGAAAGATATATATGACAAGAA
AACAAGTCTCTGAAGAAAGAAATTGAAGATCTCAGAAATTAGAAAGAACTCCCATGTTCGTGTATTGGCA
GGATTAATATTGTAAAAATGGCCATTTTACCAAAAGCAACCTATAGATTGAATGGATTCCCCATCAATAT
TCCAACTCAATTCTTCACAAACATAAAAGTGAAAGTTTTCAAATTTATTTGCAATAAAATAAATCACAGG
ATAGAGAAAATTATTCTGAAAAAAAAAAGCATTTTGGAGAAATCACCATCCCTGAGCTCAAGTTGTATTA
CAGAGCAATCGTGATGAAAAATTGTATTGTATTGGTATTGAGACAGGCAGGTAGATCAATGGAATAGAAT
TGAAGATGCAGAAAAGAACCCACACAACTATGGCCACTTCATTATTGACAAAGGATCTAAAATCATTCAG
TGGATAAAAATTGTGCTGTTTCAACTGAAGGACAGAATGTAGGAGAATGCAAATCAATACATTCCTATCT
CCTTGTACACAGCTCAAGTAAAAATGGATTAAAGACCTCCAAATAAAACCAGAGAAACTGAAACTAATTA
AAGAAAAAGCAGGGAAAACCTTGAACACATTGGTACTGGGGAAAATTTCCTGAATAGAACACCAATTACT
TTTGCTCTAAGATCAAGAATCGACAAATAGAACTTCATAAAATTTCAAAGTTAGTGTAAAGCAAAGACCA
CTGTATTTAGTTTCATACAGCAACATACAGATTGGAAAAAGATTTTACCAATCCTACATCTGATAGAGAG
CCAATATCCAATATTTACAAAAAAACTCAAGGAGAAGATTTACTCCAGAGAATCAAATAACACTATTTAA
TAGTGGGCTACAGTTCTAAACAAAAATTCTCAACTGATGAATATTGAACAGCTGAGAAGCACCTAAACTA
ATATTCAACATCCTTAGTCGTTGGGGAAAAGCCATTTAAAACAATCCTTAGATTCTACCTCATACCAGTC
AGAATGGCTAAGATAAAAAATCAGTTGACAACAGACTCTGGCAATGGTGTGGAGAGAAAGGAACACTCTG
TCACTGTTGATAGTGCAAGCTCTTAAAACCACTCTGGAAACCAGGCTGGAGGTTCTGCAGAGAATTGAAC
ATAGTATTTACTACCTGAGGACCCAGCTGTACCATTCGATGGCACATACCCAAAACTTGCTCCAACCTAC
AACAAGGACACGTGCTCCACTATGGTCATAGCAGTCTTATTTATAAAAGAGAGAAGCTGGAAAGAACCCA
GATGTCCCTCAAAATAGAAACAGATTCATATAATGTGGTACATTTACACAATGGTTTGATACTCAGCTGT
TAAATAGAATGACTTCATGAAATTCATAGGCAAAAGGATGAAATCAGAAAATATCAATCTGAGTGAAGTA
ACCCAATCACAAATAAAGGCACATAGCATGTACTCACTGGTAAGGGGGTATTCTCTAGAATGTCCCAGGT
ACTAGGGATGCGACAGGTTCCCCGGACCCAACAGTGATGACATTAGCCAACATACACAACAGTGATATTG
AACCTGAAGAAACCACCTGCAGTAGATAGACATAGCCCCCAGTGCAAGGATGGGACCAGTCACCCAGCTC
TTATTAAAGCAGAGTTATCCCTGTCTAATGAAAAGGCAGGGGCAAAAATGGAGCAGAGGCTGGAGGAAAG
GCCTTCCAGAGATCTGCAGACACGAAACCGGACACTGTTGCTGTTGCTGAGATGTGCTTGCAAACAGGAG
TCTGATATGCCTGTTCTCTGAGAGGCTTTGCAAGGAAAGCCAACCATTGAACTGAACCTAGAGATCCCAA
TGGACGATGTAGGGGAAGGGATTTAGAATCTGAAGGGGATTGTAATTAGAGGTAGAACAATGATTTCAAT
TAACCAGACCCCTCAGAGTACCCCTGGCCCTAACCACCAACTATAGAATATACATTGTCTGGTACCCTAC
ATATGTAGCAGAGAACAGCCTCAACTCACATCAGTGGAAAGGGAAGCACTTGGTCCTTTAGATGCTTGAT
GTCCTAGAGAAGAGTAATTCAGAGAACAGTGATTCTAGATGGGTGAGGCAAGAATGATTGGGAGAGTTGG
GGAGGCACCCTCTTAGAAACAAAGAGGAGGAGTATGTGGTGGATGGAGTTTATTAACAGGATTTGGAAAG
GGGTTAATATTTGAAATGAAAACAAATACAATGGTTAATAATAATAATAATAATAATAATAATAATAATA
ATAATAATAATAATAATAATTATTATAAAGGAATGGTATTTTCCATACATTATTTTACTGCTCAGGTTAG
CTTGGAACACTTATTGTTCCCTAGATGCATATTTCTTCCTACAGTTCCTGATTGCTTGTTTCTCTGAGGA
GTGTAGCCTTAGATCTTTCTCTTCATTCAAAGAAGGCATAACACTTAACTCCTTTCTCCAAGCAAGGGAG
ATTGTAGATATGTCTGTAAAAGGCGGGGGGCATTTGCACAATCTAATTGGGGATCACCAAAAGAATTATT
TAAAAGAAAAGTTTGTAATGCAAACAGTTGTATTCAATCAGCTTACCAGTATTGAAAGCATCCCAGGATT
TCTAGCCAGGCAACTGCGTAAGATATCAAGAGACATTTAGAATTTCAATACATGTGACTAGAAAAAATAC
ATTCCATTGTGTAGCATACTCAATATTTAAAAACTATCATATTGGAAAGAATATTAAGAGCTTTTGGACA
AGAAAAAATAGTGATACATCTAGGCAGAAGCATCACAGTAACACCTGGAAGTCACATGGAATTCTAATAT
CAATCCCATGCATTCTATGCTCTATTCACATCCTCACATGTTCATTCCGTAACACAGTCAACCAGTGATT
TTCTAGTCCCTGCAGTCTCTGAGGAGCAAGGGTCTGGATCAGCCTTTCCCATTTGCTTATGATGTTCCAA
GACACATCACTGCACCACTGATGGCCTCCAGTTAGAGCGATTTACCCTGTTGTAATATTCGCTTGACCGC
ACAATGTCCTAAGCACCCCTTTCCCTTTCCATTCATGTTGCTCCTTCCAGAATCCCTTATCTCGGCCCCT
GACAGAGAGCAGATAGCACTCTGGACTCAAAGGAAGAGAGTCGATAGGGTTCCTCCTCAATCAGAAAGCT
TGGATGATCGCGCCGCTACTACAAATACTGACAAGTGAGGCAGCTCCTGACTGGTCCGTGCAGACCTCGC
GACTGCAACGTGCAGACCTCGCTATTGCCCCATGCAGACCTCGTGACTGCCCCAGCAGACCTTGTCACTA
CCCCGTGCAGACATCGAGACTGCCCCTTGGAGACCTCGCAACTGCCCCATGCAGACCTTGCGACTTCCCC
GTGGAGACTTCGCAAGTGCCCGGTGAAGACCTCGCAACTGGTCCGTGCAGACCTCGCTACTGCCCCGTGC
TAACTCGAGGACAGCCCCTATCCAACTTTGTTTCCTGAGATCAAGGTTCACTCGAGATTCCCCTGCTTTT
CTTTCTGGACTTGTCCACAGTTCTCGGGAGAGAGACCCATACTCAAAGGATACAGCTCAACTGATGTTCA
CCAAGACTCACCTCTGGGCAAGTACATTCACTGCCCCTTACGTGGTAGTAGCCCATTCACGATTTCTTGT
TCAATTTTCTTAACGACTAAACAGCCAGATGTGTGGAGAGAGGCCAGCGAGCCTCATCCGGGACTTTACC
CTCTGACCATGCACTGCCGATTTCCCAGCCTCCACAGCCTGGAAGCCCCTTCAGTGTCCCCCCAAGCAGA
TTATAACACCGGACTCCAATGGGGGAAGCACTTGAAGGGTTCCCAGCCTATGCCACCTGAGACTGCCTTC
AGTGTCCCCGAACCAGATTACAACATCATTCCTCAATGGGGGAAGCACTTGAATAGCAGAGACCCGAGCA
AGTTTGCACCTCCAGGACTACTTACATGGACTCGGCACAAGTTCAGATGCCCAAAACCCTATGAAGACCA
GAGATTCAAAAAACCTGATGCTCGTGTTACAGAAAACCTATAGAAACTCAAAGATCATATAAAGGCTTCA
GTCAGTAAGAGGGCCCTAGACCCCAAGAGGTAACTGACTGAGAACAAGAAATGGACAGTTCCACTTCCTC
TGAGGGTTCCTTAGGGCATGAGTAATCCACTGACCAAGGATAGCAGATCACTGAGTAACACACTGACCAG
GGATACCAGAAGATCTGCTTTACATCCTGCTACTAGAAAAAAGAGTGGCCTCATCTTTAGTGCCCATTCT
TGGGAAGATGAAAAAAAAAAGCGGGTTATGTCTACTGGGTTTGAAAAAATCTGGACTTTGACGAGTTGGT
AGCCAGAGTGCCTGCAACATCTACAAACCACAGTGCTGGAGAGAACAGTGAAAGTTTCAGAGAAAACCAC
ACTGTACCTGGGCCACCTTCTGCTGACTCTTCTACTGACAAACTGGGCCAGGTAATATTCACACACATTC
CAGGTTCCCAACATCATTCCCTATCTAGACATGGAGAACTTGGATCTCCCATTTTTCCCCAAGATGTTCC
TATCCACCCAGGACTTTCCGGAAATAACCAAATGTTTCCAATATTCAATAGGGTTTTTCGACATTTGTCC
AGGTGTCCAAAATTCTTCCCATTGATCCTTAACGGAAAATCATATGTTCTCCTCTTCCAGAAGGAGTGTT
TTTTTTTCTTCTATTTTCATTAACTTGCAAATTTATTATTTACATTTCAAATGTTATTCCCTTTCTAGGT
TATAGGTTAACATTTTCCTAGCTCTTCCCACTCAGCTTCTATAGGGGTGTTCCTAACCCGATCCACCCCC
ATATTACTTTCCTTCACTGGGGGTTTAGTCTTGGGAGGACCAAAGTCTTCCCCTTCCACTGGTGCCACTA
CTAGGCATTCAGTGATACCAATGATTTTGGAGTCCCGGGTTAGTTCATGTATAGTCTTTGGGTAGTAGCA
TGTAACCACTAATGAAGACAAGACAATTCTCTAGATTTAGAGAGATGGAGTATGTAAAGGTTTCCACTGT
GTCACAAGAGACTCTCCTGGAAAAGGCACTCTTGAAACTGGTCAATATAAGGAAAGCTGTTCAGCAGGTA
GGACATGGAGGTTCTCAGTGACATCATCATCATTAGGTCCTTCCCGAAAAATCTCTTGTAACCTGGAGAG
CCCTAGCTCCTTCTGTGAGGTCAGAAGTGTTGTTGTGACACCACCTGCTTCTCAGATATTCCTTCAGTAC
ATCTAGGGTTTGTAACTGGCCTTTAATTCAGAGTAAACAGCCATTTTTTAGGGAGAGCAAAGAGGATGAA
AGGATCCGAGATGAGGAGAAGTAAGCTGCCCTTCTGTCATGGTATAAAAAAGGAAGAAATACATGGTCCA
CTGGAGAGCTCAGTGAATCCTGGGTAGGTGTTTAGTGTGTTCCCTGAACAGAAAGCCTTGATCTGACCCT
TCCACATATGGGAATCAAGAGCTGTGAGCCTCTCAGAAGCATCTGGACTTCCCTGTTCTTATGGTTCCTG
GAAGTCAGAGAGTTTATATCATTAATTTCTTTATTCCCAAAGCCAAGGGTTGGGAAGGGCACAGTTGATT
TCCTGAGAGCTCATGGACTTTACTCTTTTAGAAAAGAAGAAAAAGGTCCTAAGGAAAAAGGGAGAGACAG
GAATTGTGTACCTAGCTCAGAGAAAACTCCTCCATGGTTTGGATACCTATATTGCAGTTTGTGTCTGACA
CTGATATCTGGGAGAGAGAAGTGCTTCTAGTTGAGATTTCATCATCAGTCTTTCACTAGTATTACTCTGA
TTACCATTCCCTTACAGTAACCCTTTAGATTTCAATAGGTGAGATTAGGTAGCAGTTTCTTTTACTTCTT
CCATTTTTTTTTATTTTTTGGCAAAATTCATTGCTCATTTAATTGGATATTTCTATATTTACATTTCAAA
TGTTATTTTCTTTCCCAGTTTCCTGTCAATATGAGCCCTATCTGACCCCTCTCCCCTTCTTCTATAACCT
CCCATACTGCACCTTGACATTCCCTTGAACTGGGAGTCAAACCTGGAAAGACCAAGGGCTTCTCCTTCTA
TTGGTGCCCAACAGGGTCATCCTCTGTTACATATGCAGTTGGAGCCATAATTCTGTCCATGCACAAAATA
TTGGGTTAGTACCAGAAATCTCTGGTTCTTTGGCATTGTTTTTCTTATGTAGTTGAAAGCCCCTTCAGTT
CTGTTTGGAGCGACACTCTTGATGCCCTCCACTGTTGATGATATTATTATGGTTAGAATTTACTATCACT
ATTTTCATGGAAAATCCCCACCAAGCTGCAAATAGTAATACACATTTGCTGGTAAAGAAAAAATAATACT
ATTTTAAAGTTGTCCTGCTGACTAATAATATGACAAACCTGTGACATTTCTGATACTTTGTGAACATCAC
CTTATTACCTGACCACACCAGTATTGTATGTTGATCCTGGGTAAATGTTTCTTACTTTTCCCTGCCCTCT
GTTACCCCTGTTATGGTATAAATTCAGCCTTGGAGGAAAATAAAATTGCCGCCCTGGTCAGACTCCTGTC
TTAACGTCATTATTTGTCCCAAGAACCCTTGTCCCAATTCTATTCCAGGCACCCTCTGATCTCTCACTTA
CAAAAGGCACCCAAGTTGCGGCTCTTTGAAGGTGTCCTGGAGGAGAAAGTCTTTCCCTATTAATAGGCTG
GTCTGTCTTCTTTGTTTGTGGAAGACTTTGCTCCTTCTTGGACCTTTGGCTCCCACCCCTAACCCCCTCC
CAGAGCTATTGCTGAGTGATGGGACAAGCATTCTACTCTCATCTTTTGTGACAGGACACAGAGAGTCATT
CAGGACACAAAGAATAGGGCTATGGGGTCTTAAAGCACTTTGGTGCATCACAGGGACTGTGCTCCCTCCA
GACCACAATTGGTTAAGAGATCAGAGGTAAGCTTGAGCAAGTCTGTGTTTTGTGTTCTGTGTTACTTTCT
GTTTTGTCTCTGTGTCATGTTTCGCCTTTGTTTCATGCTGACTTGTGTTGTATGCCCCTGCTGTCTGAAG
GGTTTGAGTCCCAACTGGAGAAGTTTTAGAGTCCACTTGGTGGTCGCTATTGGTCCTGTAAGGGGCTTAT
GGCTGTGACAGGTCGACTTGCTTGTTGTCACAGGCCAGAGAGGATGCTCTAGGAGGAGAAAGGAATATAG
AGGACACTCTAGAGTCACATTGGGAGGTGGGATCAGATGTTCTGCCTCATCCCAGAAACAGCTAAGGTTA
AGCTGCATTTTGGGCCAGGTATTGAAGGTAATGGGCATCTGTGGAATTCACTTATAGAATGCTTTTTCTT
GGTCTTGTTTGTCTAGTTTTTTTCTTTGGTATTGTCGAGTGTCTTTTTTGGCTGTTGTTTCATTTTTGGA
CTTGGACTGATGATAGTGTTTGAAATCATGGAACTGTTTGCTTTCTTTCTCAAGAAGTTTTACTTGGTCT
ACTTGGTGCTTAACTTGGAAATAATTTGCTTGAGAGAAATTGTTTTCTGCCAGGGAACCTGCCTTATCTG
CTGGCCCTATTGCAAGTGAGGAGTTGGTCTTCAGCATTAAGTCACCTTCCTTGTTAGTCATCATTGACAT
ACACAGTGCCTCTGATCCTATTCCTGCAGCAGTCAGTTCTTACCCCTGTGGTCAAAATGCCCCAGGTTGG
GAATCAGGGTAGTCCCGAAAATAGTTTCAGAAAGAGTCTGCAGCAGACTGTGAGGAACTTCTTTGTGCCA
GACAGAAAAGGCTTTACTCTAGGATGACAAGAGGAGAAAGTCTTAGCACCGGCTCTTCAGCTTACTCCAA
CTGGAGGCTGTGGCCACGGTCAGGATCAATGTTTTCTTTTTCATGGCCCTCTAACTCAGTGAGGCGGCTT
GGTGAACGGCTACCACTGCAGTCCTTGGAGGGCTATACTTCTATTAAAGATCAGTACTCCAATGTTAGTA
ATCTATTTATTGGTTGTAAGAGTCCGGAAACCCAACACAATTGTGACCAATGCCTCAGGAATGGTAGCCG
AAAGCGTCCTTAAAACCAATTGCCTGTAACTATAGTTTACTCTATGATATCTGAGGCTTCAATCGGATAA
CACCCCCTGGGCAAGCCCCCCTTCAATTCTCAAATGCTATTTTCTCCTGGTCTTTTGGCGCAAGGTCATC
TAGCATGTATGACAGCCTGGAAGAAACTTCCCCCTTAAAGTAGACGAACCATACAATTATTTTATCAGCC
ACTTGGCATCTAGCACTCAGTTCTTAACCATCTCTCTATCCTTTTGTTATTAATTCTTACTGGAAGCCTA
GTGTCCTTCAGAGGCTGGGTCTCTTGATAGGCAGAGCCACTGAGCTGACTCTAAGGAGCTGAGCTGTGCT
CAGGACAATCAAAGTCCAGAGAGACAGCCGGTAACAAACCAGCTGCCACTCTGCTCTCATTTTTGTTTCA
CAGGCACAAAGCTTGTGCCTGATTATGGGCTGGCCTTTTTGCCCCAAGAAAGCTGGCCCATTTAGCTGTA
TGACTGAATGCTATTTGTCACCTATCTGGTTGTTCCACGTGCTCTCACCATGTCACCCCCTAGCATTCTT
GCCTGGCACCTCACCGCTGTTCTTAAGAATTTTATCACCCAAGACACTGTGTAATTTGACTTAAAATATA
TCCCATCCTGCTAATATGGATGTCCCAGATTCACATTCTGAAGGTACTAATTTTAAAACAAGGGATGGTA
CATTCCCCTAAATATTAAATTGATATACTTGGGGTCTTAGAACGTTTCAATCAGAGGTTGATACAGAGAT
TATAATTACTTTAAAATTGTTAAAAGATACAGTGCATTCTTACTGACCTGCTTTTGGGCAAAAAGATCCA
AAGAAGGAGCCCAGCGAGGCACTTAACATGGCGTAAGGTACACGCGACTTCATCTACAGCCTGCATTCCA
CTCAAAGGACCTGCTTCCTCAAAGAACTGCATCGCTTCAAGAAGAATGAGAAACCTAACACCCACTCCAG
GACAGCTAAATTATGTATTCTTCAAAAATGCAATACCATTCATAGGATTTGACTTTTTGGATAATGCAAT
TATGATTGTTGCAGGAACCCAAATTGTATTGTCTATTTGATTTATTTTGAGACTTTAAAAAATGTCAATC
AGCATGCTATTTTTCCTTCTATGTATCAACACATTATTTATTTTTCAGTTAATGATGCTGTACATTAATT
ATTTGGGGTTTGCTTATTCCTTATTGGACATGCATGGGATACCTATTTATCTCCTTGTCTTTTGCTTATA
TATTTTGGCCCTTGGACATTTAATCATTTATCATCCTTGTTAAGTAACAGGGAGATAATATAACAACAAA
ACCTATTCACTTATATTATCATAGGCTAACTATCGACGATGCTTTGATGAGGGTCAAGTTCACCTACAAA
TCTCCATCCCAGTCCAGGGAAGGACATTTTTGTTCCTCAGTCAAATGAGGCCATCATTCTTTTTTGCCTA
CTGTCCTGATGCCTTTGCTGAAAAACCAAAAAATTCTCACCCCTGCGTGCAGAGCTGGACAGTCATTGAT
GGATAGAGAATGATATATTCATGAATAAATGGCCTAAGACAGGAGGGCCGACATTAGCTGCTGCCTTATC
CCATGATGGGCCCTGGCTACAAGATTCTCTTGGCCATGTGACAAATAACACCCCAAGTTAGACAGACGCA
GTTTCCAAGGGGTGCATTCCAGTACATGCATGGGCACTGGTCACTTTTACATTTGAATATATGTAAATTG
GAGATGTTGGTTGCAATTCCCTTGAAGCCCTCCATTGTAGATGTTATTATTATGATTAGTATTAAGTATG
ACTGGGTTCATGGAAAATCCCCAGTCAGCTGCAGAAGACTAATACAAATCTGGTGGTCAAGAAAATAAAA
ATATGGTAATGTTGTCCTGCTGATTAATAATATGACAAACCTGTAAACTCTGTACCATCCTTTCAACATC
AATCCGTGACCAAACAAATCATGTGTTTTGCCCTGCGTAAATGTTTCTTAGTTCCACCTCCCTCTGTTAA
CCCTCTTATGGTATAAATTCAGCCTTGGAGAAAAATAAAATTGACGCCTTTTTCAGACTCTTGTCTTGGC
ATCCTTCTTTGGTCCTTTGTCCCACATTCTCTTCCAGGTACCCTCAGAACCCTCACTTACACAGCATTTG
TAATCCCTTCTCAAAATCTACCAACAACATATCAGTTGTCAGTAAACTAGTTTGCCACTAGCATTCACTT
CTGTATTTGATATGCTCTAGCTGTCTCTCTTAGGAAGGAGCTATATCCGGTACCTGGCAGAATGCACTTC
ATAGCTTCATCACTCATATCTAGTTTTGAATATATATATATATATATATATATATATATTCAAATATATA
TATTTGGTGTCTCCTACAGCAATGAGGTTAGGTAGAATTTTAGCATGGATTGTGCGCAACTAGCTAAAGA
ATGTAGAATCCACAAATGACAATGGCAAATAATCTCACTCCTGTTCTTAGGAACCTATTGAGGTTGATGT
TTAACTGGACCTCAAGCCATTCCTCTCACTGCCCATCCTCCTAAGTATGATGTATGGCCTGAAGAAATAA
TCATGGTGGGAACACAAGTAGGTAGATATGAGAGAACTGATACTTAATTGGAAATAGAACCACATTCTAT
AGTCAATGTTGTCCTTTGTTTTATTGATATCTGCTATTTTTTGGATAAAATAAGCATTTGGGAGTTTATC
ATTCGAAGTAGGTAGACAATATTTACATTGTTATATTCATTCTATTGCTAGACCCACATTGTTGCCAAAA
TCAATGAAAAAAAATGGAATTGGAAAACAGATTATTTGATAACACATTCTGGAATATATATATATATATA
TATATATATATATATATATATATATATTCCAGAATATATACACACACACATAAATATATATATATATATA
TTCCAGAATATATATACGTATATAATATATATATATATATATATATATATATATATACACACACATATAT
ATATATATACACACACACACATATATATATATGTATATATATATATATATGTATATATATATATATATAA
ATTCCCCAATCAAGGAATGTTCAAATAGAAAATGAAATATAATATACACTCAATTAAAGGTCTGTAGGGT
AAATACAGGTTTTTGGGAAACAAAGAAAACCTAGGAAACTGAACTGTATATCACAGGAATGGACCTATTA
ATAGAATTATGATCCAGAAGAATCTCCTCCATCCTATGTTCCTAGATGTTTTCTACTCATGCCAAGCCCC
TGAATAACTTTCTCCATTCAGACCATGTAAACACTAATACAGGAAAGAGAAGTATCTAGACTTAGAGAGA
TGAAGTTTGTAGTACGTACAGGTTTCCACTGTGTCATAGGAGACACACCTGAAAATCACATTCTTGAATC
TATTCAATGTACCTCTCCAATATTCCTTCAGTACATATAGGGTTTACTAATTGGCTGCTAATTCAGTGTA
AAGGGCCATTTAGGAGGGAGGACAAAGAGGATGAAGAAATCAGAGGTGTGGAAAAGAAAGCTGGCCTTCT
GTCTTGGTATAAAAAAAGGAAGATATGCATGGATTATGGGAAATCTCAGTCCTTGGTAGGAGTTGAGTAT
ATTCACTTGAGACACAGACATGACCTTAGCCCTCCACATACGGAATTCAGGTGCTGGAGCCTATCAGAAG
CATCCTGACTTCCCTGCTTCTAATGGTTCCTGGAAGTCAGAGAGTTTATATCATTAATATCTTTATCCAA
AAGGCCAGGTGTTGTGAAGGACACTGTTCTTTTCCTTAGAACTCATCGTTTTTATTCTTTCTGCCCAGAA
GAAAATGGTCCTAAGGAAGAAGTAAAAAACATGTATTGTATCCTCAGCTCAGAGGAAATTACTCAATTAT
TTGGATACTTATAGAGCAGTATGTTCTGATACTGGTATTTGAGAGAGAGAATTGCTCCAAATTTGGACTT
CATCACCTCAGACTTTCCACTAGTATTATTCTGACTATAATTCCCTGATTGGGACCATTTGGATTACTGA
GCCAATAGGTCTGATTAGCTGCTAATTTTCTTTTCTTTTCTTTCTTTAATTTTTTTTTATTTTTTTAGCA
AATTTTATAGCATTTTTAAATGGGTATTTCTATATTTACATTTCAAATGTTATTTTCTTTCCCAGTTTCT
TGTCCATAAGATTCCTAACTGGTCTTCTTACCCTTCTTCTATAACGCCTTTACTGAGCCTTGACATTCCC
TTGAACTAGCAATAAAAACTAGGGAGAACCAAGGGCTTATCCTATCACTGATGCCCAAAATCACCATACT
CTGCCACATATGCAGTTGGAGCCATAAGTCTGTCTATAAACAGTCTTTGAATATTGGTTTAGTACCAGAA
AGCTCAGGTTAGTTGAACTTGTTTTTCTTATTTGGTTGAAAGTCCATTCAGTTCTTCAAATCCTTTCTCA
ACATCTACAAACAAGGGGTCTTTTTTCAGTTATCTGGTTTGCCACTAGCAATCACTTCTGTATTTGACAT
GCTCTGGCTGTCTCTCTAATGAAAGATCTATAACTGTTTATTGGCAGAATGCACATTTTAGCTTCATCAA
TCTTATCCAGTTTTGGTGCCTGATTTTATATATATATATATATATATATATACATATACATATATATATA
AAATGGCTCCTACAACTATGAATTTTAGTGGAATATTTACATGGATTCTGTGCAATTAGGTCAAGAATAT
AGGATCCACAAATGACAATGCCAAATAGATTCCTTCCTGTTCTTATGAACCTGCTGAAGTTGAGGTTTCA
CTGAACCTCAAGCAATACATTTTGCTGCACATCCCCCTGAAACTGACGTTTGGACTGAAAAACTCTCATG
TCTTGCCCTGGGAATACAGGAAGATAGATATTAGAGAAAAGATATGTAATAGAACTATAGAACTGCATTC
TATAGTCATTGTTGTCTTTGCTTAACTGATGTCTGTTAATCTTTGGATATTATAATGATTTGGGAGTTGA
TCATTTGAAGTAGTACACAATATTTCCACTGTTATATTCACGCTATAGCTGGGTCAAGTTTGTTTACCAA
ATTTATTGCAAAAAATGGAATTCGAAAAATGAAATTTTTGAGTACTCATGCAGGAATATATAGAATGTCC
CCTGTCAATGAATGTACAATCAAAAAATGTAACAAAATATCCAGTAAATTAAAGGTCTGTAGGGAAAATA
TTGGCACATGGGAAACTGAGAAAACCTAGGGATTTGAATTGTATTTCACAGGATTGGACGTGGGAATGAA
ATTAATCTCCAGAAGAATCTCCTTCACTCCTTGTTCCTAGATATTTTCTACCCATGCTAAGCCCTTGCCT
AACTTTCTCCATTCAGAGCATGTGACCACTAATGAAGCAGAGAAATCTCTAGCTTTAGAGAGATGTAGCA
TGTGAAGTTTACCCTGTGTCAAAGGGGACACTACTGGAAAGGGCACACTTGAAACTGGTCAATGTAAGGA
AAGCTGTTTAGCAGGTAGGCCATGGCAGTTCTCAGTGACCTCATCATTAGGCCCTCCACGAAAAATCCCT
TGTATCCTGGAGAGCCCTAGCTTCTTCTGTGATGAAAAAGTGTTGCTTCGTCAGCAATTGTCTCTCAGAT
ATTCCTTCCATATATCTATGGTTTACTGATTGGCCTCTAATTCAGAGTAAAGAGCCATTTGGGAGGGTGA
ACAAACAGGATTAAGAGATCAGAGATGGGGAGAAGGAAGCTGGTCTTTTGTCTTGGTATAAAAGAAAAAA
GAAACATGTGGTTCTTGGGAAAACACCCTGGGAAGATGGCTTTAGTTTTTTTGATCTCTGGTTTAACTGT
GATCTTGGAGAAGTTGCTGAACATTCTAAAGACCTTTGGGCAGATGGTAAAGTTTCTAGATACCCCTTTT
TTATTTCATTGGTCCTGGGGATTGTACGGCTGATGGTAAATGTTTCCCAGGAAGACTGCTAAGCCAGATT
GATTTTTGGATGCTTTAGAAGACATGGAATATTTCTGATATACTTGGGCTGATGGCACAAGGTCTAAAAG
ATATTTTTCGATGTGGACTTTCCCTCAGACCTTTGAAAATATAAAAAAAGCTTTTGTAATTTTGAAGTCT
AATTTGCACAATGACAAATCACTTTGAGCATGGACAACACTTACTGGAGCCCTAGAGTAGTGTGAAGAAA
TTCCCTGAAACCCTGGGCAGACCGTGAACATGCATTTTGGTAGAAAAGTGAGTTTCTTGAGCACCTTGGG
ACAATATGGAATGTCCAGTATGCCCTTGTAAGGATTGGCAACTTTCCAAAATTCCTTCGTCATTTTTGGA
AAATTCAAAGGGCCTATGGACAGATGGAGAATGTGTGGGACTCACCTGAGGAGTAGTTGTATCTTTTGGT
GTCTCTTTGTTTCCAGAAGATGACACAATATCCCAATTCACAACTGTCTTCCTCAGAGGAGAAAGTTCTC
AAGACTCCATCCAAAGGATCAAATCTTAACCCTGTGTTTCTAGAGACTGGATGCTTATGGTCCACTATGG
TAGAGGGAGAATGCAATCTATTTCTTCCCAGAGTGCACATGTGATATAAATCTACTTGGGTAGACAGGGA
TAGTTGTAAAGCATGCTGTTCAGGTGCAGTAGATCCTCAGACATCCTTCTCAGATGAGGAAGGTCTTAAT
GTATCATGTATATGTGTAGAAATCCTGACTGTGACATCAGAATGGTGGTTAGGTATTAGAGCTACCTCTG
AAGATATGACTTCTTCTAGAGCATCATGGACATATGTGAAAGATCTGGGAGCCTCATGAGCAGATAAGGA
TGTTTCTACACATCATTGTGTAATTGTGGAAGTTCCAAGAAAATTTTCTTCTGCGGGAGAAATGGAATCA
GACTTTCATATAGAAGTGTCAGGTTCCCTAGCCTGCTTGATAGGCAAAACGGCTTCGAAGGCACCTTCAG
GAGATAAGGTAAAATCCAGAGCCTTAGAAGTATTTTGCAGATGTTCTGGGTCTGCTTGTGGGTATAAAGA
AGGACTGGATACCCTTTGGGAATATTTGGAAGAGTCTGTAGCGTCTTTTGTGTTTGTGGATGTTGGCTGA
GCTTGAGGAGATTAAGAAGTTCGTATAGACACCTGTGAAGTTAGCAGAGGTCATATCCATTCTTTTGCAC
AAATGCAATCCAAGCAATCCCTTTCCTCAGCTGTTGAGGATGGTACAGACACTGGTATTTCGTTATCATG
TTCCCCCACTCCTGGTTCATATATGGTTGAATCCATAACCTTCTCTACAGATGGAATATGTCCTAGAACA
TCTTTTGTACATGTGTCACATCGGCAAGCCATTTCTACATATGTGGCTGTGGGTAGAACTCCTTTTGTAG
ATGTTTCTTCTCTCACAGTCTCTTTAAGAGATAGAGTACTACTCAGAGAATTCTGCTAAGTTTTGGGAAA
TGCTACCATCTCTGCTGTATATGTGGAAAAATTTGGAGCCTCTCCTTACAGGACAGAATGACCTAGAGTC
CCTTGAGGAGGTAGGGGATGTTGTATCTTCTCTGCACTTTGTATAAATATGGAGTCTGCATGGCTCATTG
ACTGTGTGTTGTGATAAACTTGGTTCTTTTGGGCCTGATGACAAGTCAGGAGGGACCTTTTCGGTGGTAG
AGGATATTTGAATAATTCTCTGTTGTATAGTGACATTGTAAGTACTGGGGGAGATGGTGAGGGTGCTAGA
TCATATTTTTTATATGCTGAAGGCACAAGAGTTCCTTTGGTGGACTTAGAATTTTCTACCACATCTTGCT
TGGGTATGGAACACTGAAGAGCCCCTTCTGAAATTGTCAATGGTCCTTGATCTAATGTTGTACATGCAGA
AAGTTTTGTCTCTGCTTGGGCTGGTATGTGCGTTATGAGTTTCACTTTGGGATTTGTGACTGCATTTTGT
CACTCTGGACCATAAGTGATGATTTAATCTCATTTTTAATAGTGGAGGGCTTTTAAGTTCCTCTTGGTTT
AATAGGGATGTTCTGAAACCCCCTTTTTCAGCAGAATCAGGTTTAAAATTCGCTTTACCCTAAGCAGATT
GCATTAGGCACTTTGATGTAGATTGGGGACATCTTTGACTGTCTTTCGGATTGGACATAGCTCTCTGCCC
TGCTTTGGCAGCTATCAACGGTATTAAAGTCTCCGGTGGAGAGGGGGCATGTATTAATCCATTTGTGGAA
TATGAATAATCACTGAGATTACCTTTAAGAGAAGTAGTTTTGCAGCCCTCTTTTTCTGATGGGGCCTGTT
GTACCTCCCCTTGACCAGAGGGGTCTTGTCCATCACACTTTGGAGGAGAATTGGAATGATTAGAGACCTA
CAGGATAGGGAATGAACATTTGAAACTCCTCTGGAATCTCTGTGTGACAGAGAGCTGATCACCCAGAAGA
GTGGGCAATACTGGGACCTCAGGGAAGGAGAGACTGCCACTTCTGTCCACCTGTGCTGACATCCCTAGCC
CAAGAGGAAACTGCACAGTGCCTCTGGATACATGAATATAGCAGGAGTCAAAGTACAGGAGCCCTGCAGT
CCAAACTGCATCTTTATCTGGTTTAGTCCAAAATGCATCCTACACCCAAATCTCATGGGATTGGAAGACT
TAGAGCATCAGAGGGGTGGAAACCCCTGAAAACCACCCAGCTCCAACTGGGCCTCCTGTGCATAGGGACC
TAGGAGCAGTAGGGGTAGGACATTTCTGCTTGTGGCTCTCATAGAGAGCTGAAAGTCAGCTGTGGAATGA
CTTCTGGCCTGAGACCAGTGGTAAATCCAACTTTTCTGCTCTAAGTGACCTGACTGGTGGACTCAGAACA
AGCAAAGGCAGAACTCTTCTGGGACCAGGCACTTCCAGTTTCTAGCTTTCTCCTGAAACTCGTCATCCAG
GCCCAGAGCTCCCTGCTCCTAGACGCTGTGGGAGAGAGAGCTGATTATCCAGTATTGTGCACAATACTGA
GCCTACAAGGAAAAGAGGCTCCCATGTCTTCCCACTGTTACCCACATCTCTGGCCCCAGACAAAAGAGCA
TAGTGCTACTGGACCCAGGAATATAGAGGAGTAAAACTGTAGGAGCACCATGTCCCAGACTGTGCCTGGA
TCTGAAATGAACTGGATGAATAGCTCACTGCACACAAATCCAGAGGGTGGGGGAACTATACTTTCAGAGG
AGCGGACACTCCTGGGAAACCAGAGGATACTATTCTATCCCCAAATTCCTGTCTCAAGAGGGAAACACCT
TGTGCCTTCTGTGCCCCCACCCGCACAGAAGGACCTAGGAGAAGTATGTGAATATCCTTCTGGTTCCTGC
CCACAGGGAGAGCTGAAAGCCAGTGGACAGGAGAAACTACTCGGCTGAGAGCAGAATACTCTGTTCCCAT
AACTGGCTAAAAGAAATCAGGAAAACAGGTTTACAGCCGTCCTGACACACGAGCATACAGGACTGTCTAG
CCACTGTCATAAAGAGCAAGACAAGCTAACTCTAGAGACAACCTGATGGCTAGAGACAAGAACAGGAACT
CAAACAACAGTAATCTAGACTACTTAGGCTCATTCAGAGCCCAAATCTCCCACAAAAGCAAACACTGGAT
ATCCAAACACACCAGAGAAGCAAGATCTAGATTTAAGTTCACATTTTATCATAACCATGGGGGATGTTAA
GAAGTTCATAAACAACTTCCGTAAGAAAATACAGGACAGTAAAAAAATACAGAAGTAAACAGGTAGAATC
CCATAAAGAGGGAACAAAAAGGTACCTTAAGAACTACTGGGAAAACAACAAAACAGGAGAAGGAAATGAA
CAAAACCGTCCCGGAATTAAAAATGGAAATAGAAACAATAAAGAAACACAGAAGAAGACAACCCTGAAGA
TGGAAAACCTAGGACAGAGACCAGGAGTCACAGATGTTAGAATCACCAACAGTATAAAAGAGATAGCACA
CATAATCTAATGAGCAGAAGATTCCATAGAAAACATTGACACAACTGTCAAAGATAATGTAAAACCGAAA
AAAACTCCTAGCCCAAAACATACAGGAAATCCAGGACACAATGAGAAGATAAAACCTAAAGATAACAGGA
TGGAAGAGAGTGAAGACTGCCAACATCAAGGGACAGTAATATCTTCAACAAAATTATAAAAGATAACTTC
CATAATCTAAAGGAAGAGATGTCCATAAACGTACACAAAGCCTACCGAACTCGAACTCCAAATAGACTGG
AATGGAAAAGGAAATAATCCAATCACATAAAAGTCAAAACACCAAATTCACAAAAGAAATATAAATATTA
AAAGCAGTAAAGGGAAAGGTTAAATAACATACAAAGGCAAAGCTGTCAGAATTCCACCAGAATTCTCACC
AGAGACTATGAAACCCAGAAGATCTTGGACAGATGTCATACAAACACTAAGAGAACATAAAGGCCAGCCC
AGGTTACTGTATCTAGCAAAACTCTCAATTAACATAGCTGGAGAAACCAAGATATTCCATGACAAAACCA
AATTTACACAATATATTTTTACATATCGAGTAAGACAAAGGAAACTAACTGGTAAACCCCAATACAAGGA
GTCAGGTAAAATCATAGATAAAGCAAGAAATTAATCTTTTCACAACAAAACAAAGAGAAGCACACAAACG
TAAACTAACCTTCAATATGAAAATAAGAGAAAGTTACCATCACTAATCCTTAATATCTCTCAACTTCAAT
GGACACAATTTTCCACTAAAAATACACAGATTGACAAACTTGATATGTAATGAGGACCCAGCGTTTTAAA
CTACAGGAAACACACTTCAGAGACAAAGACAGACACTACCTTAGAGTAAAAGGCTGGATAAATACTTTCC
AAGCAAATTGTCTGAAGAAGCAAGCTGGAGTAGCGATTCTAATATCATATAAAATCTACTTTCAACCAAA
AGTCATTAAAAATCATAAGGAAGGACACTTCATATTCATCAAAGGAAAAATCCACCAAGATGAACTCTAA
ATCATAAATATCTATGCTCCAAATACAAAGGCACCTACATACATAAAAGAAACCTTACTAAAGCTCAAAG
AACATATGGCACCGCAAATAATAATAGCAGGAGATTTCAATGCCCTACTCTCATCATTAGACCGATCAGG
GAAACAGAAATTAAACAGAGACATAGACAGATTAACAGAAGTTATAAACCAAATGGACTTAACAGATATT
TTAGAACATTCTATCATAAAACAAAAGGATATAACTTCTCACCACTTCATGGCACTTTCTCTAAAATTGA
TCATATAATCAATCAAAAACCAGGCCTAAAAGAATATGGAAAGATAATAATAATCCAATGAAACCTACCA
GACTCCATGGGCTAAAACTGTTCTTCAATAACAATTAGGAAAGAACACCCACATATACATGGAAGTTGAA
CAATGCTCTACTCCATGATAACTTGGTCAAGGAAGAAATGAAGAAAGAAATTAAAGACTTCTTAGAATTT
CATGAAAATTAAGGTACAATATACCCAAACTTTTGGGACTAATATAAGCTATACTAAAAGGAAAGCTCAT
ATCTCTGAGTGCCTGCATATAGAAACAGGGGAGAGCATACAGCAGCAGCTTGACAGCACACCTAAAACTC
TAGAACAAAAAGAAGCAAATATTCACAGGTGTAGTAGAAGGCAGGAAATAATCAAACTCAGAGCTGAAAT
CAACCAAGTAGAAAAAAAGGGGACTATACAAAGAATGAAGAGAACCAAATGCTGGTTCTTTGAGAAAATC
AACAGGATACATTAACCCATAGCCAGACTAACCAGAGGGCACACAGAGTGTTTCCAAAATAACAAAATCA
TAAACGGAAAGGGAGAAATAACAGCAGAATCAGAGCAAATTATAAAATTTATCGGGGGTTGAGAATTTAG
CTCAATGGTAGAGCACTTCTGTAGCAAGCACAAGGACCTGGGTTCGGTCCCCAGCTCTGAAAAAATAATT
TAAAAAAAAGTTATCAGATTGTCCTACAAATGCCCATATTCAAGAAAACTTGAAAATATGGAGAAAAAGG
ACAATTTTCTCGACAAATGCCAGGTACCAAAGCTAAATCAGGAACAGAAAAACCGTTTAAACAACCAATA
ACTGTTAAGAAATACAAGCAATCATTAAAAGCCTCCCAACATAAAAGGAGTCCAAGATCAGATGGGTTTA
GTTCAGAAATCTATCCAATATTCATAGAACATTTCATACCAATACTGTCCAAACTATACAACAAATTAGA
AACAGGTGGAGCACTACCGAATTCCTTTTATGAAGCCACAATTACTCTTATACATAAACCACACAAAGAC
CCAACAAAAAAGAAAACTTCAGAGCAATTTCCGTTATGAATATTGGTGCAAAAATACTCGATAAAGTCTT
GCAAACTGAGTCCAAGAACACATCAAAAAATCATCCATCATGATCATGTAGGTTTTATCCCAGGCATGCA
GGGATGGTTTTGTATATAGAAACCATCAACATAATCCACTATATAATCACACTCAAAGATAAAAACCCAA
TGATCCTTTCATTACATGCTGAGAAAACATTTGAAAAAATTTAAAACTACTTCATGATAAAAGTCCTGGA
AATTATAGGAACATAAGGACCGTTCCTAATCATATACAGCAAACCAGTAGCTAACATTAAATTAAATGGA
GAGAAACATGAAGCAATCCCACTAAAATCAGGGACATGACAAGGCTGTCCACTCTCTCACAATTTATACA
ATGTAGTTCACGATGTCTTAGCCAGAGGAAGCAAACAACAAAAGGAGGTCAAAGGTATATAGACTGGCAA
GGAAGAAGTAAAAATAGCACTGTTTGTAGATGATATGATAGTATACTTAGTGATCTCAAAAGTTTCACAA
GATAATTCCTGAGCCTGATAAACAATTTTAGCAAAGTGGCTGGGTATAAAAGTAACTCTACACAAAAGCT
AAACTAGCAGAGCAAGAAACTAGGCATATGACAACCTTCACAATAGCCCCAAATAATATAAATATCTCAA
GGTGACTTTATCCAAGCAAGTAAAAGATATGAGCATATGAGCAGAACCACAAGTCTCTGCAGAAAGTGAA
GGAGATTTCAGAAGATGGAAAGATCTCCCATGCTCATGAACTGGCAGGAATAATATAGTAAAAATGGCCA
TTATACCAAAAGCAACCTACAAATTAATTCCAATCCCCATCAAAATTCCAATCCAATTCTTCGTAGAGTT
AGACAGTACAATTCATTATTTCATCTGGAATAACAAAAACACAGAATAGCTAAAACTATCATCAACAGTA
AAAGGACTTCCTTGGGAATCACTATCCCTGAACTCTAGTATTACAGAGCAACAGTGATAAAAACTGTATG
GCATTGAGACAGAGCCAGGCAAATCAACCAGTAGAATAGAATTGAAGACCCAGAACTTAACCCATACTCC
CATGGTCACTTAATTTTAGAGAAAGAGCCAAAACCATCCAATGGAAAAAAAGATAGCATTTTCAGCAAAT
GGTGCTGGTTCAACTGGAGGTCAGTATGTAGAAGAAGGCAAATTGGCCCACTCTTACTGCCCTGTAAAAA
GCTAAAGTCCAACTGGATCAAGGACCTCCACTTCAAACCAGATAAACTCAAACTAACAGAAGAAAAAGTG
GGAAGCATCTGCAACACATGGGCACTTTAGAAAATTTCCTGAACAAAACACCAAAGGCTCATGTTCTAAG
ATCAAGAATCAACAAATGCCATCTCATAAAACCGCAAAGCTTCTGTAAGGCAGAGGACACTGTTCTTAGG
ACAAAATGGCAACCAACAGATAGAAAAAAGATCTTTCCAATCCTACAACAGATAGAAGGGTAATATCCAA
AATATGCAAAGAAAACAAGAAGTTAGACTGCAGGAGACAAATAACCCTATTGTAAAATGGGGTTCAGAGC
AAAACAAAGAATTCACAGCTGAAGAATATCGAATGTCAGTGAAACACCTAAAGAAATATTCAACATCTTT
ACACACAAGGGAAATGCAAATCAAAACAACACTGAGATTTCACCTCAAACCAGTTAGAATGGCTACGATC
AAAAACTCAGGTGACAGAAGATGCTGGCGAGGATGTGGAGAAAGAGGAACACTCCTCCATTGTTGGTGGG
ATTGCAGACTGGTCCAACCATTCTGGAAATCAGTCTGGATGTTCCTCAGAAAATTGGACATTGAACTACC
TAAGAACCCAGCTATACCTCTCTCGGGCATATACCCAAAATATGTACCTTCATATAACAAAGACACATGC
TCCACTATTTTCATAGCAGCCTTATTTATAATAGCCAGAAGCTAAGAACCAAGATGCCTTCAACAGAGAA
ATGGATACAGAAAATGTGGTACATCTACACAATGGAATATTACTCAGCTGTCAAAAACAATGTCTTTATG
AAATTCATAGGCAAATGAATGGAACTGGAAATATCATCCTGAGTGAGGTAATCCAATCACAGAATCACAT
ACATGGTATGCACTCATTGATAAGTGCTATTGGCTCAAATTCTCGAATTACCCTAGATGCACAAAACCAA
AATGTGAATGCTTCACTCCTTCTTTAAAAGGGGATCAAGAATACCCTTGTCAGGGAATAGGGAAGCAAAT
TGTAGAACAGAGGCCGAAGGAACACCCACTCAGAGCCTGCCCCACATGGGGCCCATACATATACAGCCAG
CAAACTAGGTAAAAAGGATGAATCAATGAAATGCAGGCTGATAGGAACAAATGTAGATCTCTCCTGAGAG
ACACAGCCAGAATATAGCAAATACTTAGGCAAATGTCAGCAGCAAACCACTGTACTGAGAATGCGACCCC
TGCTAAAGGAATCAGAGCAAGGCCTGAAAGAGTTAATGGGCTTGAGACCCCATCTGAACAAAAATGCCAA
CCAAACCTAGGTTCAACCGACTAAGCCACTACCCAAGCCTATACATGAACTGACCTGAACTCCAAATTCA
CAGGTATCAATGAATGCCTATTAGGGGCACCAGTGGAAGGGGAAGTCTTTGTTCTCCCAAGAATGAACCC
CCAGTGAATGGCATTTTTGGGAGAAGGGCAGTAATGTGTGGGTGGATCGGGAGAGGAAAACCCCTATAGA
AGGGGAGAGGGAGGGGCTAGGAAAATGTTAATGGGGAAACTTGGAAGGGGAATAACATTTGAAATGGAAA
TAAGAAATACTCAATTTAATAAAGATGGAAGAAAAAAAGATACTCCCTCTGGAAGAGGAGAATGTATGAT
TTTCCTTTCAGGATCTGTGGGAGGAATTTTGGACACCTGGGCAAATGTGGAATAACCCTATAGAACATTG
GAACCATTTGGTTATTTCCGGAAAGTCCTGGGTGGGTAGGAACATCTTGGGGAAAAATGGGAGATCCAAG
TTCTCCATGTCTATATAGGGAAGGATGTTGGGAACCTGGAATGTGTGGGGAAAGTACCTGTCCCAATTTG
TCAGTATAAGAGTCAGCAAAAAGTGGCCCAGGCACAGTGTGATATTCTTTGAGTCTTTCACTATTCTCTC
CAGTATTGTGTTTTGTAGATGTTACAGGCACTCTGGCTACCAACTCGTCCTAGTCCACATGTTCCTCAAT
CCCAGTAGACATAATCCGCTTTTCTTTTCTTTACTTTTTTTTTTTCATCTTCCCAAGAACCAAGAATGGG
AACTTAGATGAGGCCACTCTTTTTCGGGTAGCAGGATGTAAAGCAGATCTTCTGATATTCCTAGTCAGTG
GGTTTCTCAGTGATCTGCTATCCTTGGTCAGTGTATTACTCATGCCCTCAGAAACCCTCAGAGTAAGTGG
AACTGTCCATTTCTTCTTCTCTGTCAGTTCCCTTCTGGAGTCTAGGTCCCTCTTATTGACTGAAGCCTTT
ATATGATCTTTGGGTTTCTGCAGGTTTTCTGTAACACGAGCATCAGGTTTTTTGAATCTCTGATCTTCAT
AGGGTTTTGGGCATCTGAACTTGTCCCGAGCCCTTCTAAGTAGTCCGGGAGGTTCAAAGTCGCTCGGGTC
TCTGCTGTTCAATTGCTTCCCCCACTGGGGTAGGAAGTTATAATCCACTTGGGGGACACTGAAGGTCTTC
CAGGCTGTGGAGGCTGGGAACCCTTAAAATGCTTCCCCCATTGGAGTCCGGTGTTATAATCACCTTGGGG
GACACTGAATGGGCTTCCAGGCTGTGGAGGCTGGGAATCCTTCAACTGATTCCACTGTTGCACTCAGGTG
TTGTTGTCATCTTGGGGGACACTGAAGGGTTCCCAGGCCGTGGAGGCTGAGAAATCGTTGGTGCATGGTC
AGAGGGTGAAGTCCGGGATGAGGGTCGCTGGCCTCTCTCCTCACATCTGGTCGTTTAGTCTTTAAGGAAA
TTGAACAAGAAATGTCGAATGGGCTACTACCATGTGAAGGGGCAGTGAATGTACTTGCCAGTGGTGAGTC
ATGGTAAGCATCAGTTGAGCTGTATCCTTTGAGTATGTCTCTCTATCTTCCGAGAACTGTGGACAAGTCC
GGAAGGCAAAGCAGGGAAATCTCGAGTGACCATTGATCTCAGGAAACATCCAAAGCTCGAGAGGAGCTGT
CCTCGAGTTTGCACAGGGAAGTAGCGAGGTCTGCATGGGGCAGTAGCGAGTTCTGCAAGGGGCAGTCGCG
AGGTCTGCACCAGGCAGTTAGGAGCTGCTTCACTTGTCATTTCTGCTTGTAGTTGCGGGGCGATCATCCA
AGCTTTCTGAATGAGGAGGAACCCTGTCAAATCTCTTCCTTTGTGTCCAGAGTGCTATCTGCTATTGTGC
CCACTGTCAGGGGCCAAGACAAGGGATTCGGGAAGGAGCAACATGAATGGAAAGGGCAAGGGGTGCTTAG
GACACTGTGCGGTCAAGCGACACTTACAACACGGTAGATCCCTCTAACCAGAGGCCATCTGTGGTGCAGT
GATGTGTCTTGGAGCCTCATAACCGAATGGGAAAGGTTGATCCAGACCCTTGATCCTCAGAGACTGCAGG
GACTAGAAAATCACTGGTGGATTTTTTTAGGGAATGAACATGTGATAGGATTTGTATAGAGCATTGAATG
CATGGGATTGATATTAGAATTCCATTTGAGTTCCAGATATTACTGTGATGCTTCTGCCTTGATGTATCAC
TATTTTTTCTTGTCCCAAAGCTCTTAATATTCTTTCCGTGATGATATTTTTGAAATATTGAGTATGCTAC
ACAATGGAAAGTATTTTCTCTAATCACATATATTGAAATTCTAAATATGTCTTGATATCGTATGCAGTTG
CCTTTATTATTACTATTATTAACAATTGTATTTCTTTGCATTTCAAATATTGCCCCCTTTCCGGTCCGCC
TCTATAATCCCCACCACCACATACTCTTCCTCTTTGTCTCTAAGAGCGTGCGTCCCCAACACCCCTAGTC
GTTCTTACCTCACCCCTCTAGATTCGCTCTTCTCTGGGACATCAAGCTACTAAGGACCAACTGCTTCCCC
TTCCACTGATGTGAGATGAGGCAATTCTCTGCTACATTTGTAGGGTACCAGAACATGTATATTCAATGGT
TGGTGGTTAGGTCCATGGGTTCCCTGAGGGGTCTGGTTAATTGATATCGTTGTTCTATCTCTAATAACAA
TCACCTTCAGCCCCTTCAGCCCTTCCCCTACATCTTCCATTGGGATGTCTAGGTTCAGTTCAATGGTTAG
CTGTGAATATCTGCATCTGTCTCAGTCAGGTGTTGGCAAAGCCTCTCAGAGGACAGGCATATCAGACTCC
TGTTTGCAAGCACATATCAGCAGCAGCAACAGTGTCCAGGTTGGTGTCTGCAGATCTCTGGATGGCCTTT
CTTTCAGCCTCTGCCCCACTTTCCCCTCTGCATTTCCATTAGACAGGATAACTCTGAATATATTTGAGAT
GGGTGAGTGGTCCCATCCTTACACTGGGGGCCATGTCTATCTACTGGAGGTGGTGTCTTCATGTTAATTT
CAGTGTTATTGTTGATGTTGGCCAATGTCATCAGTATTGGGTCCAGGGAACCTGTCGCATTCCTAGTATC
TGGTTTATCCTAGAGGTTACCCCCATCCTCAACTGTTCCTTCTCTCTATACTAATTTTCCTGGTCCTCTG
TTTTTTTCCCTGTTTCTTCCAACATCTTATCCTGATCTCCTATTTTTCTATTTCACTCCCCTCTCTCACA
CAGGGTGATTCCTCCATCTGACTCCCATGAAAATTTTCTTCCCCCTTCTAATTGTTAATGAAGCAATCCC
CCTTTGTCCTTTCTTGTTAAGCTTCAGAGTGCATATGAGTTTATGGTGGATATTATGAGCTCTTGGGCTA
ATATTCACTTACTAGTGAGGGCATGCTATGTGCATTTATTTGTGTTTTTGTTATGTCACTCAGGATTATA
TTTTCTAGTTTCATCCATTTCCCTATGAATTTCATGAAGTCATTCTTTTTAATAGCTGCATACCACACCA
TTGTGTAAATGTACCACATTATATCAATCTGTTCCTCTTTTGAGGGACATCTGGGTTCTTTCCAGCTTCT
GTCTGTTATAAATAAGGCTGCTCTGAACATAGTGGAGCATGTGTCCTTGTTGTAGGTTGGAGCAAGTTTT
GGGTATATGCCATCCAATGGTACAGCTGGATCCTCAGGTAGTAAATACTATGTTCAATTTTCTGAAGAAG
CTCCAGCCTGGATTCCAGGGTGATTTTAAGAGCTTGTAATTTCCACAGTGAAAGAGTGTTCCTTTCTCTC
CACATCCTTGACAGAGACTGTTGTCACCTGACTTTTTTGACTTAGCCATTCTGACTGGTATGAGGTAGAA
TTTCAGGATTGTTTTGATTTGCATTTCCCCAATGAGTAAGGATGTTGAACATTTTTAGGTGCTTCTCATC
CATTCAATATTCATCAGTTGAGAATTTTTGTTTAGAACTGTATGTAGCCCAGTATTAAATAGGGTTATTT
GATTCTCCGGAGGATAGCTTATTGAGTTTTTTTGTATATATTGGATATTAGCACTCCATCGGATATAGGA
TTGGTAAAGATCTTTTCCCAATCTGTTAGTTGCTGTATAGAAGTAATAACAGTGTTCTTTGTCTTAGAGA
AACTTTGAAATTTTATGAAGTTTCATTTTTCAATTTTTGATCTTAGAACAAAAGCCTTTGGTGTTCTATT
GAGGAAATTTTCCCCAGTACCAATCTGTTTGAGGCTTTCCCCTGCTTTTTATCAATTAGTTTCAGTGTAT
CTGGTTTTATTTGGAGTTCTTTAATCCAGTTTTACTTGAGCTTTGTACAAGGAGATAAGAATGGATTGAT
TTGCATTCTTCTACCTTCTGCCCTTCAGTTGAAACAGCACAATTTTTTAAAAATGCTATCTTTTTTTTCC
ACTGTATGGTTTTAGATCCTTTGTTAATTATCAAGTGGCCATAGCTGTGTGGGTTCATTTTTGGGTCTTA
CATTCTATTCCATTGTTATACCTGACTGTCTCAATACCAATACAATACAGTTTTTCCTCACCGTTGCTCT
GTAATACAACTTGAGCTCAGGGATAGCGATTTCCCCAAATGATTTTATTTTTAAGAATAGTTTTCTCTAT
CCTGGGATTTTTTTTATTACATATAAATTTGCAAACTGCCATTTTTATGTCTGTGAAGAAATCAGTTGTA
ATGTTGATGGAGATTGCATTGAATCTGTAGGTTGCTTTTGGCAAGATGGCCATTTTTACAATATTAAACC
TGCCAATACATGAACATGGGAGATCTTTCTAATTTCTGAGATCTTCTTAAATTTATTTTTTTCAGACAGT
TGTGTTCTTGTCATGTATATCTTTCATTTGCTTGGTTAGAGTCACACAGTGGTATTTTATAAGCTTTTTC
ACTATTGTCAAGGGTGTCATTTCTGTAATTTCTTTCTCAGCCTATTTCTCTTTTGAGCAGAGGCAGGATA
CTGATTTGTTTGAATCAATTTTAAACTCTTCCACTATGCTATAGCTGATTATCTGCTTAGAAATTCACTG
GTGGAAATTGTCGGGTCACAACATCTGCATATAGTGACATTTTGAAAATTTCCTTTGCAATATGTATCCC
TTTACATCCATTTGTTTTCTGTTTACTCTGGCTAGGGCTTTGAATACTATATTGAAAAGGTAGGGAGAGA
GTGGTTATCATTGTCTAGTTCCTGATTGTAGTGGGATTGCATTAAGTTTTTCTCCATTTAGTTTGATATT
GGCCTCTGGTTTGCTGTATATTGCTTTTATTGAGTTCAGTATGGTCCTTGAATTTCTGATCTTTCCAAGA
CTTGTAACATGAAGGGCTACGTTCTGTAAAATGCTTTCTCAGCATCTAATGAAATGATTGCTTGTTTTGT
TTTCTTTGAATTTGTTTTTATAGTGGGATTAGTTTGATTAGTGATCAGGTTCTGTATATTGAACCATCCC
TGTATCTCTGGGATGAAGCCTACTTGATCATGATGGATCATTGTTTTCATGTGTTCTTGCATTTGACTAG
CACGAAATTTACTGAGAATTTTTGCAGGGATATTCATGAATAAATTGGTCTGAAATTCTCTTTCTTTTTT
CGGTCTTTGTTTGCTTTAGTTGTAAGCATAATTGTGGCATCAGAGAAGGAATTGCGTACTGTTCCTTCTA
TTTCAAGTTTGTGGAATAGTTTGGAGAATATTGGTATTAGGTATTCTATGAAGGTCTGAGAGAATTCTGT
ACTAATCCTTTCTGGTCCTGGGATCTTTTGGTTGGGAGACATTTAATGACTGCTTCTACTACTTTACAAG
TTATGGGAGAATTTAGGTGGTTTATCTGATTCTGATTCAACTTTGGTACCTTATATCTCTCTAGAAATTT
ATCCATTGAATCCTTACATTCCCACTTGTTAAGTATAGGCTTTTATAGAAGGATCTGATAATTTTTTGAG
TTTCCTCACTTTCTTTGGTTATATCTCTATTTCATTTCTGATTTTGTTATTTTTAATTTGAATATAAGGG
ATTTACCTATTTCTGGATTTTTCGAAGAGCCAGCTCCTGGTTTTGTTGATTCTTTATATAATTCATTTCA
TTTCTACTTGGTTGATTTCAGTCCTGAGTTTGATTATTTCCTGCTGTCTAGTCTTTGGATTTTTATTGGT
TCTGAGATTTCAGGTGTTCTATCAAACTGCTAGTGTATCATAGCTTCTGTTTGTTTGTGGAGGCTCTCAG
AGCTATGAGTTTTCCTCTTGCATTGCTTTTTTGTGTTCCCAAGTTATGCCTTCATTTTCATTAAAATCTG
AAATGTCTTTAATTTTTTTTCTTTATTTCTTCCTTGAACAAGTTCTCATCGAGTAAATCATTCTTCAGCT
ACCATGTATATGTGGGACTATGGTTGTTTTTGTTGTTATTGAATACCATTCTTAGTCTGTAGTGATCTCA
TAGGATGCATGGGATTAATTCAAACATCTTGTATCTCTTGAGGCCTGTTTTATGATGGATCAGATTGTCA
GTTTTTGAGAAGGTACCATGTAAGACTGAGAAGAAAGTGTCAGGACCCATAACAGGACAGGCTAATAACT
AGCAGGTGATCATCCTGAGATACACAGCTTCGGATTATTTTATAATCTACAACTGGTTCTCCCTTATTAA
GCAAAGTTGTAAGGGATTCATTTTGGGAAAGTTTACGCTATTAAATGCTATTCCTGTTGTTATTATTAGA
CATATATAACAATCATTGAGTAATAGCACACCCCTTTGGAGCAGATCTCTGCAGTCATACGAAGTTTTAC
TGTCCGTAGTGATACTATACAGGCAAATAGATGAATTCTTTAGTCTTAATAATGATTCTACAATAATTCC
TAAAATTATATCAATGGTTATTAATCTCTATTATAGTGGGACTGCTATAAGTCTCTATATTTTTTTCTTT
TTCTTTTTTTCAGAGCTGGGACTGAACCCAGGGCCTTTCGCTCGCTAGGCAAGTGCTCTACCACTGAGCT
AAACCCCGAACCCGTATAAGTCCCTTTCTTATAGTCAAAATTGCAGTGAAAATTCTGCCGGTGTCCCTGG
TGTCAACAGTTAATTTTTCTGAGATAGTAAACAGACTTTCTCCTACTAAGAACACATTCCATGATGTTGC
AATACAGTTATCAAGAGTCATAAAAAGAAAACAAACGATTTGTTGCAGGTGCAAGGACAGTTAATATAAG
ATATTAACTGGGTTTATCTATATATAACATCACTAACAACTATGGTTTTGGATCTTCAGTGAGCCTGTGG
AGCTGACACAGGTGATGAATGTTTCGCCAGATAATTACTCTTGATGGATATTGATGTAAAAATTCTCGGT
TGTAAATTATGTTTCAATTTATGCTTGATCTTTCATATGAACTTGTGATGAACATTGTAATATGGGATCA
TATATTCTTAAAGATGTTTAAGTTCTGAGGAGAAAGAGAAGTCACACAGAAGGACTGAGAGAGAAGGACT
GAACTGGAAGGACAGAGACAGGTGGACTGACCTGGAGATGGACAGAGCTGAAAAGTCAGCTTTGAGTTAA
GGAGAACTGAGCTTAGTAGAACTGAGCCAAAAATATCTGGGCTGAGAAGAAATGTAGAGAGGAATAATGT
AGATATTATAAGTAACATAAGAGGGCAATCTGCAGAATTACAGAGGAGAAGAGGAAAAGAGAAGAAGCTG
GAAAGAACAGAAGGTGCAGGCAGGTTTCTCCTTACCATGGGACAGAACAGGTCATTTCTTAATAGCAATG
CATGCTTACTCTTATCAAAAGGAACAAGGCTTTTCTCTTACACACTTGGGTTTAATTCACTTAGCATTAA
AAGGGTCGAAGTGATTTTTTTCTTTATGTTATAAAGATTGGACCTCATCATTCTGCACTGGTGCTTGGTC
TCTTGCTCCCTATGCATATGAAAGTAAGGATGTCTGTTTAAATATGTAATTACAAGAATGAATGCATATG
TGTGTGTGTAAGAGTATAATTGTGAGAATGCGTGTAAGTTGGACCCAGCTGATTTTGAGTGGAAATATAT
AAATGCACGTTTATGGAATTCAGGTGTAAAATTACATGTTTATGCATATTTGGCTATGTAAAATACTGAC
ATCATTTGTGATTCAAATATACTAACAATATGTCTATACTTACCTTCATTATTATATAAACTACTCATTG
AAGAAATTTTAATGGATATATCAAAATTTGTTTATAGGAATGGTACATCAAATATTTCTGTTAATAGTCA
AAATCAGGAAATTCTTTCTATATTTATGCATTTTGGTATTTGAATATGGAAGAAACTGAATGATCTTAGA
TTTTGTAATAATGTTTATAAATCATTTATTCTTAATGTTTGTTGAAAGAAGGAAGTTATCAATGAATACA
TATATACAATGTGCCACACATTACAAAAGCAATGTGCCACACCTTTGTAACATAAATAGAGCAAATTAAA
TATATAATTTATGAACTAAAGTTGAGCAATCATGTAAAAAAGCAAAATATATCATAGAGTCTACCTACAT
TTGGAGTTAAGAGATGATTCATGCTTCTGTGTATTTCTTTCTAGACATCTAAAGAGATAAAATTAGTGTG
GAAAAGGCTAAAACTGCAATTAGTGTGCTTCATGTAGTATACATATTTAAACAATGCTTTTGAAAAAATA
TACAGTACATATTTTCAAGGTTACATATACAGCATATACAAAAATTCAGTGTCCATAAATTATCAATAAC
ACTCAAGCTACTTTCTCTGGTCTTATTATATTTGAATTGTCAAAGATATACATGTATGTATGTATACTCA
AACAGGCATACTCACAGACAAACAAACAAACACACACAATACTTCTAAAAATTTAAAACAAATTTGTAAA
TAATAGCCTTTCAGACAAAACTAATGAAAAAGGATGAACTAAATTTCCAGTGTAATGTACTCTCAAAAGT
GTACTTTCTAGCATATAAAACTTTACCTTATAATTTTTAAAAAAATCGTACGGGGCCAATATATGTAATC
AGATCCCATTTGGACTTATTACTCAGAGTTAAAGTAGAAATTGAAATGAAGTGGGAAAAATATTAAATTA
CAAGATTTAGCTATACACTTTCAATTATACAAAAAAATCTGAGAAACAGTGAAATGACACAACATGTAAA
ATTGCTTTCTATTAAGCATTGATATCTAAGTTTAGTCTTCATAGTCTATATAAAAGAGAGAACTAAATCT
CAAAAGTTTTTTCCGGGCTTAAATACAATTTTCTTGGCTTGTGAATATACCCAGAACCAATCAATACAAT
GAAAATGGATAGATGTTGTGTTGCAACAAATAAAACACATTTTGATTATTTATTCAGTATAAATTTATTT
TTGTAGCATTTCTTCCTATGTTTCTGTTGGATATTATATAAATCCTCACTTTGGTGTGGTCAGTGCTTAA
ATTTAACTGAACATGACTGAATATGTCAATATAGTAGAAATGAATTCTTGGGGCAGAGAATACCTTTGGG
TTAAACCTGGTTATAATGAAATGGTGGTGACAATGAGCACAACTAAATAGAAGGAAAGAAACTGTGGCTT
CAGGTACAGGAGTCAATATAAGATTTCACTTTGTAGTGTTGGAAGAATTGTTCCGTGATATCATGAGATT
GTGCAGTGAACAGGCCTTTTCTTTATTCCTATAATGAAAGCAAAAATTTGTGGCTTTCAGTTCCTTCAGA
GAGCTTGCTACGTGTGCAGATCAATCAGCAACTCGGGAGTAGGGATTTAGGTGTGCAAAATATATTTTTG
ATACTGAATTTCTTCTAGGTACTTTAGGGAGCTAACTTCATAAGATTTGGAATATAATCAGACAAGAGCT
TGTTAAAGATGTAGAAAAGCACGGAGTGTGGTGGCACAGGCCTTTAATATTAGCACTGGGTAGCAGAAGC
AGGCATAACTCTAAGTTCAAGGCCAGCTTGGTCTACACAGAGAGAGAGAGAGAGAGAGAGAGAGAGAGAG
AGAGAGAGAGAGAGAGAGAGAGAGAGAGAGAATAGGTGAAAGAGATAGTGAGTTCTGGTACTGCCAGGGA
TATAAAAGAAACAGTGTCACAAAAATTTTCAAGAATAAGTTCTGTATTATACAGAGAAAATTCTCATTTT
ATTTTAGTAAGATGTTAACAATTCTTTCTTGATTCTAATGAAATCTCTTAGCTATAAAATAATGTGAAGG
CAACGAAAATGTAAGAAAAGATGTTTTACATCACTATTCCCCTTAAACTATAAGTTGAATTTTTACTAAA
TAATCCTATGTAAATACACTTTGAAGGCTTTTCTGTGATTAGCTAAAGGGCATTTACATTGTGAATTAAG
AATGATGGATTTCATGCCAATCTTGAATTGTCATCACTAAGGTGTAGAAGCATATTAAGCATACAAAATC
ATACATAAAATTTTGCACAATAAAAAATGAGAACCTTTAATTGGTTTTCCTCTAATGTCAACACCTTCTT
TTTGTTGGAGTGAAGATTGGATGATTTGAACTAATTTTATGAGAAATACCACCTGCTTTCAGAAGATAAG
TAACAGAGAAAGATGAGGAAAAACATATGCTAAGGAACAGTGAACTGGGATAGAGTATTCTATGTAATAC
ATAGAACAATAAATTTGACCCATCTGTTACTGGTAAGGTGGGGACTTCATTACGCACATCTATGTACTTA
AAAATGTTTTCTTTTCCTTCTTAAGTTTGTATGGTTGCTATGAAAACTATGGGTTTTGTGTTAAGATCTT
TGCATATTTAATGATAGTTTTGAAATATTAGTGTTATAATCAAAAGCCGTGCTTTGTACATACTTTTTAA
GCAACAAAAAAGAGAAGTGTCTGCTTGGGTTTTATGAAGAAAGTTACTATGTTAAACTTGAATTAATTTT
TCTGACATATACATTATCTTCATGTACCATGATTGTTGATGAAATCTTAGCACATAGGAATGAATAGTAA
CCATCTTAGTATAGTTTCAGGATTTTATTGTATCTTGTTTGCCATGTGCCTTTCTATTAAAATGCTATCA
CTTTTCTAAGTCTCTTAATTTAACTGGAGAGGTTTGCAATATCTCCTATTCTGTTGGTTATTCATATAAT
TCGTCTTTGGTGTTGTTATTGAATTTTATGACTAACTTCTTAATATTCTTTATTTTGAAGGTAAAATATA
TATATATACATATACATATATATATATATGTAAAATAGTTTATAAAAAGATTACAGTTTTAGTGGAAATA
TAACTTAGTGATGAACAATTTTATAAGTATTCTCTAAATTATTGAATATTCTACATTTTATTAGTATAAA
ATATTATAAATACCACATCCTTTATTAACTTTAACACACACTGCTCCAGTTAATATAAACACAAATATGT
TCGTCATATTTATCTTTGAAATTTTCTTAGTTTCTTAGTTTCTTAGTTTCTTGACTTTTCTATCTGAGCT
TTCTCATCGTTTTTCAAAAATAAATCTATTGCTCTTTTATTGAGAATCATAATGAATATTCATTGATACA
TAGATTTATAATAATGTGACAATATACACAATGGTACTTCATTCTCCCTAGGAAAACTAAACCGAGTAAG
GTAACAAAGACTTAGAAAGGCAAATACCATGTGTTCTTTTTCAATGAGATCAAAGAATCTCCTTTTAATA
TACTTGTATTTATGTGAAGTTGTGGGTGGTTTGAGTTCATTTAACTGGTATACGTCACAGAGATTAGAGA
GTAGGGTTTTAAACAGTGTGGTATGGAAGATATTGAGCATGTGGGATATGAATCTAGAAGTAAGAATAAT
GAAGAGAGACTAGTATAAGTGGTGAGGGACATAGGGCAGGCGGAAACAAAGAACTGAGGAAGCGAGGATG
AGGGTGATTGTCTACAAACATAACATATGGCAACCTGTTACTTTATAGGTTAGGTTAAAATAAATATTAA
AATTTAAAACTAATACCATAATGTTCAATGCTATAAACATCATGTTTGAGGAAAAATGCCAGGAAGTGAT
ATCAGAATGAAAATAATATATTTATCTTATTTGATCTTAGTCATATTATCCATAATTACTTGTTAAAAAC
ATCATTTGTCTGCCAAATTTATGGTACCACTTAAAAATTGCCTGTGATATAATAATTCCTTATGATAGTA
GAGAATTTTTATTATTAGGTCAATTTTTAAAATCTGTGATTTGATCTTGTTTTAAGTTTCTTTTTACTTA
AATTTGGTCCTCATGACATTCACTCATACTAAATTATAATTTTCAATTTTAACATACTACTGTATAATAT
GATCAAGAGGGTTGTTGAAATTGCTCAATTATAAGTAATATTATCCATAAACTACAGGACATCCTCCACA
AAGCTTAAAGGTACAAAGAAGATAAACAAGAAGAATGGCCAAAGTGCATAAGATTGACTCTCACTTAGAA
TGGGGAATAAAATAGTCTAGGAGGCCGATTGAGGAAAGGAACTAGATGAGAGATGGAAGGAAGAGGAGAA
TGGATCCTGTGTGTGAAGGGACAGGAGATAGGACCCGATAGTCATGAGAAAGAAAGGAAATCTTGAACTT
TAAGAGATGAGGAGGTGGGAGAAACCTCCAGGAAGAGAAAGAGACCTGGTATAATGGAGGTACCCACGAA
TCAATGGGGTGACCTAAGCTGTGACGTACATTGGTGATATGAAACATTAAGATGCCAAATCCCATTGACT
GGAAAGACCAGCAATGGAGGGATAAAGACACAAATACACCCACAAAACCTTCTTCGCAAAATTTTTCAAG
CCTAAAAGAAAATCTGAACCGCATTCTAAAGTCCATATTGTCCTTTGCTTTACTGATGGCTGGTAATTTT
TGCTTAAATTAAGGATTTGAGAGAATATCATTTGAAGTAGGTATACAATATTTATACTGTTATATTCATG
CTTTAGCTGGGCCAACTTTGTTGCCAATATCATTGCAAAAATTAAAATTGGAAAACAGAATATTTGAGTA
CACATTCAGTAATATATATAAAGTCTCCTTTCAAAGAATGTACAATAAAAAAAATGTAATACAATATTCA
TTCACCTAAATGTCTGGAAGGAAAATATTGGACTTTGGGAAACAGAGAAAACCTAGGAACTTGAACTGTA
TGTCACAGGAATGGAACTGGGAGTGGAATTATTATCCAGAATAATCTCCTCCACCCCATGTTCCTAGATC
TTTATACCCATGCCAAGCCCCTGACCAACATTCTCTATTCCGAACATGTACGTACTAATGAAGCAAAGAG
AAGTCTCCAGCATTAGAGATATATAGTATTTAAAGGTTTCCAGTGTGTCACAAGAGACACTCTTGGAAAG
GGAACCCTCAAATCTGGTCAATGTAAAGAAAGCTGTTCAACAGTTAGATCATGGCAGTTCTCAGTGACAT
CATCATTAGGTCCTCCCTGAAATATCTCTTGTATCCTGAAGAGCTCTAGCTTTTCTGTGATGTCACAAGT
GTCATGGTGACAGCAACTGCCTCTTGGATATTCTTTGAGGACCTCTAGGGTTAACTCATTGACCTCTTAT
TCTGGCTAAACAGCCATTTGTTAGGGAGATAAAAGAGAAGGAAGCTGGCCTTCTCTCTTTGTATAAAAAA
AGGAAGAAATAAATGGTCCATGGGAAAGCTCAGTGAGTCTTGGGTAGGCGTTGAGTGTTGTATCTGAAGA
GATAGCCTTGATCTGAGCCTTACACACATGGGAATCCAGAGCTGGGATTCTCTCATTATCATCTGGACTT
CCCTGCTTGATATGGTTTCTGGAATTCAGAGAGTTTATATAATCATTTTCTTCATTCCAAAAGTTAGTTG
TTGGGAAGGGCACAGTTGTTCTAGTGAGAGCTCATGGCTTTCACTCTTTTTGCCCTGAAGAAAAAGGTCC
GAAGAAACAAAGGATAGACAAGTATTGTCTCCTCAGCTCAGTGCAAACGCCTCCATGCTTTGGATACCTA
TAGTGCAGTTTGTGTCTGACACTGATATTTGGGAGAGAAGAGCTTCTAGTTGAGACTTCATCATCTCAGT
CTTTCCACTAGTATTACTCTGATTACCATTTCCTGATAGTTACCCTTTAGATTTCTGAGTCAATATGTGT
AATTAGCTGACAGATGTCTTTTCTTTAATTTATTTCATTTTTTTAATTTTTAGCAAATTTTATTGCTTTT
TTTATTTGGATATTTCTATATTTGAATTTCAAATTTGATTTTCTTTCCCAGTTTCATGTCCATAAGACCC
GTAACTAGTCCCCCTAACATTCTTCTATAACCTAACTTAGTGAACCTTGATATTACCTTGAACTGAGAGT
TAAACCTAGGTTGGACCAGGAACTTCTCCTTCCATTGGTTCCCAACAAGGCCATCCACTGCTACATATGC
AGTTGGACACATAGGTCTGTCCAAGTACAGTCTTTGAATATTGGTTTAGTACCAGAAAGCTCTGGTTCAC
TGGCATTGTTGTTCTTATGGAAGTGAAATCCCCTTAAGCTCTTGTAATTCTTTCTCAAAAACTACCAACA
AGAGATCCATTTTTGGTTCACTGGTTTGCCAGTAGCATTCTCTTCAGTATTTGACTTGCTCAAGCTGTGT
CTCTCAGGAAAGATGTACATCTGGTTCCAACTATACATTTGGTGGCTCCTACAGCTATGAGGTTAGGTGG
AATTTTCACATGGATTATGTACACCTAGGTCAAGAATGTAGAATCCACAAATGGCAATTCCAAACACCTC
CCTCTTGTTCTTATGAACCTATTGAAGTTGAAGTTTCCCTGGACATTAAGCCATTCATCTCCCTGCACAT
CCTCCTGAATTTTATGTTTGTCCTGAAGTAACAACCATGGTAAAACCTCGAAAACCTTCACGTCTGGTCC
TAGAGGAACAGGAAGTTAGATATTAAAGAACTGATGTCTAATGAGACTACTGAACCATATTCTATATTTC
ATGTTTTCCTTAGCTTTTCTGATGTCTGGAAATTTGTGGATAAACTAAGGATTTGGAAGTTCATCATTGG
AAGTAGGTACATAATATTTACATTTTTATATTCAACGTTAGGTGGGACCCTTGGGTTGCCAAAATCATTG
CAAAAAAACATGAAATTGGAAAACAGAATTTTTCACTTCACATTCAGGAATATATAAAGTCACCTATCAA
GGAATGTACAATGAGAAACTGTAATGAAATATGAATTCAATTAAAGGATTGTAGGGAAAATGCTGGCCTT
TGGGAAACAGAGATAACCTAGGATATTGAACTGTATGTCATAGTAATGGACCTGGTAATAAAATTATTAT
CCAGAGGAATCTCTTCCACTCCATGTTCCGAGATCTTTTCTACCCATGCAAAGCTCCTGATTATCTTTTC
CTTTCAGAGCATGTAACCACTAAGGAAATAAAGAGAAGTTTCTAGCTTTAAAGACATGTAGTATGAAAAG
GTTTCCATTGTTTCACAGGAGACAAACCTTGCAAGGGCACCCTCGAATCTGGTCATTGAAAGGAAAACAC
TTTAGCAGGTAGGCCATGACAATTCTCAGTGACATCACCATTAGGCCTATCTAAAAAAAATCTGTTGTAT
CCTGGAGATCCCTAGTTTCTTCTGTGATGTAACAAGTGTTGTCCTGACAGAAGTTGCCTCTCCAGTAGTC
CTTCAGTACCTCTAGGGTTTACTATTTGGCCTCTAATTCAGCATAAACAGCCTTTGGGAAGGAGAAAAAA
GAGGATGAAGTGATCAAAGATGGGAAGAAGGAAGCTGGCCTTCTGCTTTGTTATAAAAAAAAAGAAATAT
GTGGTCCATGGGAAATCTCAGTCATTTCTGGGTAGTGGTTGAGAAGGTTTGCTGAAAAGATAGTATTGAT
TGGAGCCTTCCAAATATGGTAATAAGGAGATGGGAGCCTCTCAGATGCATCTGGACTTCCCTGCTAGTTA
TGGTTCCTGGAAGTCGGAGAATTTATATCATTCATGTCTTTTTTCCAAAGCCAAGTGTTGGGAAGGGCAC
AGTTTTCTTTAAAGCTAATGGTTTTGGTCCTACGGAAGAAGGGAAAGACAAGTATTGTGTCCTCAGCTCA
GAGTAAATTACTCCGTGCTTTGGATTCCTAGAGTGCAGATTGTGTCTGACACTGATATCTGGGAGAGAAA
ATTGCTTCTATTTGAGATTTCACCATCTTCGTCTTTGAACTAGTATTACTCTGACTACCATTCCCTGACA
GTGACCCTTTAGATTTCTGAGTCAAAGGGTGTAATTAATTGGCAGTTTTCTTTTCTTTTATTTCTTTCAT
TTTTTTCTTTTTTAGCAAAATATATAGCTTTTTTAAATTTGATATTTCTATATTTACATTACAAATGTTA
TTCCTTTTCCAATTTCCTGTCTCTAAGATCCCTAACCAGTCCACCTCCCATTCTACTATAATCCCCTTAC
TACCCCTTTGCATTCCCATGAACTGTGAATCAAATATAGGGAGGACCAAGAGCTTCTACTTCTGTTGGTT
CCCAAGAAGGCCATCTGGTGCTAAATATGCAGTAGGAGCCATAGGTATGTCCATGTACATTCGTTGAATA
TTGGTCTAGTACTAGAAAGCTCTGGTTCATTGACATTGTTTTTCTTATGGGTTTGCAAACCCCTTTACCT
CTTGTAATCCTTTCTCAAAAGTTATCAACAAGAGTTCCATTTACAAGTAACTGGTTTGCCACAAGCATTC
ACTTATGTAATTGACATATTCTAGCTGTGTTTCTCAGGAAATGTCTATATCCTCTTCCTGGCAGAATGCA
CTTCTTAACTTCAACAATCTTATCTTATTTTGGTGGCAGATCTATCTATCTATCTATCTATCTATCTATC
TATCATATATATATATATATATATTGGCTCCTATGTGAGGTTAGATGGAATTTACCATTGATTCTGCGCA
TCTAGAACAAGAATGTAGAATCTACAGATGCAAAGTTCCCTCCTGTCCTTATGAACTTATTGAAATTGAG
GTTTCAGTTGAACTCAAAACATTTCTTTCCCTGCCCATCCACCTAAGTCTTATGTTTGGCCTGAAAAAAG
AATCATTGTAAAATATCCAAAAACCTCAAGTGTGGCCATGGGAACACAAGAAGGAAGATATTGCAGAAAT
GATATCAAATGGGAATAGAGAAACAAATTGTATAGTACATGTTGTCTTTGATTTACTGATGTATGATAAT
TTTTGGATAAAATAAGAATTTGGAGTTTATCATTTGAAGTAGGTACAAAATATTTACACTGTTCTCTGCA
CTCTATACTTCGGCCCTCTTTTTTGCCAAAATCATTACAAAAATGCAATTGTAAAAGAGAATTTTTGAGT
ACACTTTCAGGAATGAATACAAAGTGCCCTATCTAGGAATGAAGAATTAGAAAATGAAATACAATATTCA
CTCAATTAAAGGTCTGTATGGAAAATAATGGCCTTTGGGAAACAGAGAAAAACTAGGAAATTGAACTGTA
TGTCACAGGAATGGACCAGGGAGCAAAATTATTATCAAGAAGAATCTCCTCCACTCCATCTTCCTAGATC
TTTTCTACCCATGCCAAGTCCCGATTAATTTTGTCCGTTAAGACCATGTAAACACTAATGCACAAAGAGA
AGTCTCTAGCGTTAGAGAGATGGAGTACAAAAGGTTTCCACTGTGTCATAGGAGACTCTCCTAGAAAGGG
CACCGTCAAATCTGGTCAATGTAAGGAAATCTGTTTAGCAGGTAGTCCATGGCAGTTCTCAGTGACATCA
TCCTTAGTACCCCCGTAATATATCTCTTGTATCCTTGAGAGCCCTATCTTCTTCTGTGTTGTCACAAGTG
TTGTCCTGACAGCAACTGCCTCTCAGATATTCATTCCATATATCTATGGTTTACTAATTGGCCTATAATT
CAGTGTAAAGAGCCATTTGGGAGGGAGGACAAATAGGATGAAGATATCAGAGATGGGGAGAAGAAAGCTG
ACCTTCTGTCTTGGTACAAAAAAGGTCCTTGGGAAAGCTCTCTGAGTCCTTAGTAGGTGTTGAGTTGTTT
CATGAAGAGATTGTCTTGATCTGAGCCGTCTACAAATGGGAATTAGGAGCTGGGGTCCTCTCAGAAGCAT
CTGGACTTCCTGCTCTTACAGTTCCTGGAAATCAGAGAGTTTATATCATTAATTTCTTTATCCCAAAACC
CAAGTTTGGGAATGTCACAGTTGTTTTCCTGACAGCTCATGGCTTTTATTCTTTTTGCCCAGAAGAAAAA
TGTCCTAAGGAAGAAGTGAAAGACAAGTACTATGTCCTCATCTCAGGGTAAACTCCTCCACGCTTTGGAT
TCCTATAGTTCAGTTTGTGTCTGACACTGATATCTGGGAGAGAGAAGTGCTTCTAGTCGACTCTTAATCA
TATCAGTCTTTTCACCATTATTATTCTGATTACCATTCCCTGACAGTTACTCATTATATTTCTGAATCAA
TAGGTGAGAATGGCTAGCAGTTTCTTTTTTCATTTCTTCCATTTTTTTAGTAAATTTTTGCTTATTTTAT
TGGCTATTTCTATATTTACATTTCAAATGCTATTTTCTTTCCAAATTTCCTCTCCATAAGGTCGTAACTG
GACCGACTCCCCTTCTTTTACAACCCTCCTTACTGCACCTTGACATTTCCTTGAACTGGGAACCAAACCT
GAGAAGGACCAAGGGCTTCTACATCCATTGGTGCCCAAGGAATCCATCCTCTGCCACATATGCTGTTGGA
GCCATAGGACTTTCCATGGGCAGATTTTGAATATTGGTTTAGTGTCAGAAAGCTCTGGTTTGTTGGAATA
GTTGTTTTTATGGGGTTGAAAGTCCCTTCAGCTCTTGTAATCCTTTCTAAATATCTACCAAGAAGAGACA
TGCTTTCTGTTCACCAGTTTACCACTAACATTCACTTCTGTATTTAACATGCTCTAACTATGACTCTCTG
GAAAGATCTTTCTCCAGTTCTTGGCAGCATGCACCTCTTACCTTCATCAATCTTATGTAATTTTGGTGTC
TCCTACACCTATGAGGTTTGGTGGAATTTTAACATGGATTATGCACAACTGGGTCAAGAATGTAGAATCC
ACAAATGACAATGCCAAATAGATGCCATTCTCTACTTATGAAACTATTGAAGTTAAGTTTCCCTGGACCT
CAAGACATTCCTCTCACTGTCCATCCTCCTGAACCTTATGTTTGGCCTGAACAAAGAATCAGGTTAAAAA
ACCCTCAACCCTCATGTCAGAACCTTGGAAATAAGGAAGGGAGATATTAGAGATCTGATTATCTTTTGGG
ACTACAGAACCACATTCTAGAGTTGATATTGTCCTTTGCTTTACTGATGTCTGTGATTATTGGATAAAAT
AAGGATTTGGGAGTTTATCATTTGAAGTAGGTACACAATATTTACACTGTTATATTCACTTTATCATTGG
GCCAAAATCATTGCAAAAAATGGAATTTTAAAACAGAATTTTTGAGTAAACATTCAGGAATATTTATAAA
GATCCCTATCAAGGAATGTACAATAAGAAATTGAAACACAATATTCATTCAATTAAAGGTCTGTAGGGAG
AATACTGGCCTTTGGGAAACAGAGAAAACCTACAAAATTTTTATGTATTTCACAGGAATGAACCTGGGAA
AAAATTATTATCTAGAAGAATCTCCTGCACTCCATTTTCTTAAATCGTTTATACACATGCAAAACCCATG
GCTAACTTTCCCCATTCAAAGCATGTAACCACTAATGAAGAAAAGAGATTTCTACAGTTTTAGAATGATG
GACTATGTAAAGGTTTCCACTGTGTCACAGGAGACGTACCTGGAAAGGGCACTCAAAATCTGGTCAATGT
AGGGAAATCTGTTTAGCAGGTAGGACATGGCAGTTCACAGTGACATCATGATTTGGCCCTACTGCAAGTA
TCTCTTGTAACCTGGACTCCCTAGCTGCTTCTGTGACATCACAAGTGTTGTTGTGGCTGCAACTGCCTCT
CTGATATTCTTGCAGTACCTCTAGGGTTTAATAATTGACCTCTAATTCACGGTAAACAGCCATATGGGAG
GGAGAACAAAGAGGATAAAGATTTCAGTGATGTGGAGAAGGAAGCTGGCCTTCTATCTTTGTATAAAAAA
AGGAAGATGTACATCATCCTTGGGATAGCTCAGAGTCCTTAGTAGGGATTGAGTGGGATCTCTGAAGAGT
TAGGCTTGATGTGAATCTTCCACATATGGGAATCAGGAGCTGGGAGCCTTTCAGAAGCATCTGGACTTAC
CTGTTCATATCATTCCTGGAAGTCAAAGAGTTTATATCATTATTTTTTTTTATTCCAAAGCCAAGTGATG
GGCAGGGCACAGTTGTTTTGCTGAGATCTCATAGCCTTATTCTTTTTGTTAAGAAGAAAATGGTCCTAAG
GAAGAATGGAAAGACAAGTATTGAGTCCTCGCCTCAGAGTAAATTCCACCATGCTCTGGATGCCTATAGT
GCAGTTTTTGTCTGATACTGATATCTGGGAGAGAGAAGTGTTTCTAGTTGAGTCTTCATCATCTCAGTCT
TTCCATTAGTATTACTCTGACTATCATTCCATGAAAATGACTTTTACATTTCTGAGTCAATAGCTGTGAA
TACTTCGCAGTGTTCTTTTCTTAAATTTCTTTATTTCTTTTTATTTTTTTAGCAAATTTTATTCCTGTTT
TAATTGGGTATTTCTATATTTACATTTGAAATGTTATTTCCTTTCCCTATTACCTGCACATATGATCCCT
AACCGGCCCCACTCATCTTTTTCTATAACTCCCCTACTGTCCGTTTTCAATTCACTGATTTGCCTCTAGA
ATTCCCTTCTTTATTTGATATGCTCTAGCTGTGTCTCACAGGAAAGATCTCTATACAGTCCCTGGCACAA
TGCACTTCTTAGCTCCATCAATCTTATCTAGTTTTGGTGACTGATGTGTATATATTTTTGCCACATGTAC
GGCCTGCTCTGAATGGGATTTCCTCAGTCTCTGCTCGAAATTCATAGATATTATTGTGTCCACCTTTTGA
AAAGGATTAAAGCATGCACATTTTGTGTATCATTTTATTGAGCTTCCAGTTGTCTGTGAACTGCATCTTT
GGTAATTTTAGCTTTTGTGCCAATATCCACTTTTGGTGATTTCATAAAATGTGTGATTTCATACCATTTT
GTGATTGGGTAACCTCAATCATTATGATATTTTCTAGATCATCCCATTTGTCTTTGGCTTTCTTGAGATA
ATTGGTTTTAAGAGTTGAGTAGTACACAATTGTTTAGATGTACTACATTTTCTGTATTCATTCCTCTGAT
GAATGCCATTACGGATTCTTCTAGCTCTTGGGTATTATACATAAGGCAGCTCCCAGAAATGAACCCACAC
ACCTATGGGCACATTACTTTTGACAAAGGAGCCAAAACCATTCAATGGAAAAAAGAGCATTTTCAGGAAA
TGGTGCTGGTTCAACTGGAGGTCAGCATGTAGAAGAGTGCAAATCGTTCCATGCTTATCACCGTGTGCAA
CGCTTAAGTCCAAGTGGATTAAGGACCTCCAAATCAAACCAGATACAGTCAAACTAATAGAAGAAAAACT
AGGCCAGCATCTCAAACACATGGGCACTGGAAAAAATTTCCTGAACAAAACACCAATGGTTTATGCTCTA
AGATCAAGAATTGACAAATGGGGTCTCATAAAACTGCAAAGCTTCTGGAAGGGAAAGGACACTGTGGTTA
GGATAAAACGGCAACCAAGAGATTGGGAAAAGATATTTACCAATCCAACAACAGATAGAGGGCTTATATT
AAAAAGATGCAAAAAACCCAAGAAGTTAGACAAATAACCCTATTAAAAAATGGGGTTCAGAACTAAACAA
AGAATTCACAGCTGAGGAATGCCGAATGGCTGAGAAACACCTAAAGAAATGTTCAACATCTTAAGTCATA
AGGGAAATGCAAATCAAAACAACCCTGAGATTTCACCTCACACCAGTGAGAATAGCTAAGATCAAAAACT
CAGGTAAAAATAAATGCTGGCGAGGATGTGGAGAAAGAGGAACACTCCTCCACTATTGGTGGGAGTGCAA
ACTGGTACAACCATTCTGGAAATCAGTCTGGAGATTCCTAGGAAAATTTCACATTGAACTACCTGAGGAT
CCAGCTGTACCACTCTTCGGCATATACCCAAAAGTTGCCCCAACATATAAAAAAGACACATGCTCCACTA
TGTTCATCACCCCCTTATTTATAATAGCCAGAAGCTGGAGAGAACCCAGATGCCCTTCAACAGAGGAATG
GATACAGAAAATGTGGTACATTTACTCAATGGACTATTACTCAGATGTCAAAAACAATGCCTTTATGAAA
TTCATAGACAAATGGTTGGAGCTTGAAAACATCATCCTGAGTGAGGTAACCCAATCACATAAAAACACAC
ATGGCATGCACATGATAAGTGGCTATTAGCACAACTGCTTGAATTACCCTAGATGCATAGAACACATGGA
ACGCAAGATGGATGATCAAAATGCGAATGCTACACTCCTTCTTTAAAAGGTGAATAAGAATACCCTTGGC
AGGGAATAGAGAGGAAAAGATTAAAACAGACACAGAAGGAACACCCATTCAGAGCCTGCCCTACATGTGG
CCCTTACATATACAGCTACCCAATTATACAAGATGGATGAAGCAAAGAAGTGCAGGCCGACAGGAGGCAG
ATGCAGATCTCTCCTGAGATACACAGCCAGAATACAGCAAATACAGAGTCTAAGGCCAGTAGCAAACCAC
TGAACTGATAACAGGACCCCCGTTGAAGGAATCAGAAAAAGAACTGGAAAGCTTGAAGGGGCTCAACATC
TCATATGAACAAAAATGCCAACCAAGCTGAGCTTCCAGGGACTAAGCCACTACCTAAAGACTATACATGG
ACTGACCCTGGAATCTCATTTCATAGGTAGCATTGAATATCCTAGTAAGATCACCAGTGTAAGGGGAAGT
CCTGGGTCCTGCTAAGACTGAACCCCCAGTGAATATGATTGTTGTGGGGAGGGCGGCAATGGGGTGAGGA
TGGAGAGTGGAACACCCATATAGAAGGGGAGGGGAGGAGTTAGGTGAATGTTGGCCCGGAAACCAGGAAA
GGGAATAACACTGGAAATGTAAATAAGAAATACTCAAGTTAATAAAAAAAAGAAAAGAAAAGAAATGGCA
TGCTAAAAAAAAGAAGTTAAAAACATATATGATATTTTTAAAAGGCATTTTTTTTCCATCCACTCTATGT
TGGGAAGCAGAATAAGCAGGTTTTTCTTTGTTTTTATTTTGATAACTGTCACTGAATCTCCTTTTTCAAA
TAAATAAGTTTATTTTTCTTCTGCTTGCATCCTGTCTGACCTTGCGATTGCTTTTAGCAACAGACCTCAG
AACAGATGAAGCTAACGGGGGTAGAGACATTACAGTTGTTGTCCTGCTTTGTACCCGAGGCTGTCAGAAA
GTGTTCAGTAGTTTAAGGTGCTAAGTCCTGGAATGGCTTGTTGTATAACATATAGCTTTAAGTCTTGTTA
GGATAAAAGTCTTCAAGAGCTTGGTAGGACTTACTTCTAAAGTATATACTAATAAGTATTAATAAAAATA
GTAAAAATTGCAATAAACAATAATAAGAATAGGTGACTGGGATTTTTAATGAAAGGAATAATGGCAATTT
TATTGACCAAACTTTTAAGATAGAAAAGGTTTCTTAAACATTCTGCAGAGGAAGACAAAATTCTCAAAGG
AGCATGCTGAATGTGGTAGTTTAATGTCTTTTCCTAGCAAGAATTCATAGGCAAATAAAAGCTAAGGAAA
GAACTGTTGAGTGTGATTTTATGCAGAAAAGGAGTAAACCTGCATGTTTTTCACATGGAAGGATGGGCTG
TGTCATATGCCATCATTGCTTATACATGGGAAGTATAGCCTCAGCTTTCAAATGTAGTTGTGTGACTTGA
TATGGATGGTAAATGCTGAAGGATGTGATAGGTTGTTGAGTCCAGGACAATGATGTAAGGGATAACACAG
GGGTCATGCATTTTTTTTCCTTCTTGTCTCACTCTTCTGTTGTTACAATTGCCATGAATGATCTCATCAT
TCAGGGGACTGGAGTGAACAAAATGATTTTGAGGAGCATGGGAGCAGATTCTTCAAAGATCATGTAGAAT
ATGAAAGCTGAATGCTGATATCTAATGCTATTAGATTTGTGAATTTGCTTCTTTGTTGTCATTGTAGACA
ACATAAACAATGTGGATGTACCAAAAGTTAAATAATAATGGAACGTTTATATGTTAGTATTATGAATATT
TCGTATCATTTATTTTCTCCCCCTCCATCACTTTTTACAATAAACTAAATGTACTCAAAAAAAAAAAAAA
AGAAGGCCATAAGCGGTAAGCAGAAGAGTAAATCTGAATAATAATAAAGTCTGTTAAAACAAACATGAAA
AGGGCTAGAAGCGAGCAAGCAACCCATGGAGAAAGACCAATATACCTCTTGAAAATAAAGTGAACATTGG
AAAATAAGTGTTGTAATTGGAAGTAAAAGGTACAGCAAGTCCTACAGTTAGGACAGTGATGGCACCCAGG
CTACTGTACTCCAAGAATCTATAGTAAAACCTAAAATTGTGACAAAACAATTGATTTCATAATGGTCACT
GGATCTACATATTCAGTCTTCAATAATGTACTGTGACAATTACCTGATCAAAAGGTACCATTCACGGTAG
CAAAAGGAAAACTCCCTTAATGTCTCTGAAGCAGCAAACATGCCATTGACATAGTCAAGGGGATAATAAC
TCACCTGTTATTAATCATGTCTCATTGCCCCCCTTCTTCCTGTTTCCTTCTGGCAAGAGGCCTCTTGCAT
AAACAGAAAGCAACCATCATCTTTTTGAAAAATTAGACACAGTTCGACTTACATATACTAAAAAAGTTAA
CCTTTTTTCTGTTTACCAAAAGAATATCTTCTTTGTGAAAGTCCTGAAACGTATTAAAAAGATAGTTGGA
CTAAAACTCACACTTGTAGTTTCAGATTAGTAGTGAAGAATCCTAGGTATATTGGGAGAATCTATCTTCC
CATACCTGTCCCTAAAACATAATCCCATAATTATTCAACTAACCAGATCATTTGTGCATATGTAGATTAA
ATAATGCACACTCTGGAAGCAAAGGGAGAGATACAGTCTATATTACCAACTGAAAGAGATGGGCATCCTG
ATATCCTCACAGTCTCACTGGAGTTGTTGTCATTACTTGAGAAGAAACTGGGCTATTTATCATATGAACT
ATCCAAGATATGAGGGACTGGCAATAGAGGGTAGAGACTACCAACCCCATAGTTCCGATCTCATATACAC
TCAGAAGTCTGAATCTCCAGTAAAGTATGTAGATTTTCTTGTTCTTGGAAGATGTATTCTTCAGGTGCTT
TTTGCAAAGGAGATAAAATTAACATTTGAATGACCATTTCAGAATGAGTTAAAGTGGGCAAATACCTTAG
ACCCTATTCTTTCATGGATTTCAAAATTCTTCAGTCCTGTCTGTTGATGGCCTCAGAAGTTTCACAGGTT
GACACCCTTACAACAGAGAGATAACCTCCTCCTCTCTCCTGAAGCTCAAAATAATTGAACAAGGGACACT
GAGGCACTGGTCCAAGAGTTATAATCACTTAGCTAGCAAGGGTGAGCTAGGAATGTTCACATTTCTATAT
TAGGAGGACAACAATATTGGCAAAAATCTGGGGGAGGCAAAAGGAACCTGTATCATAGAATGGTTGATGT
AATCCTACTGTTCTCAACTCCGGAGGTACTAGACAGGTTTGAGAGATTATTTGTGTGTGTGGGTATTGCT
CTGCCTGGATACCAGGGTTTTGGAGAAACAGCAAATCCTAGATACCCCAGAACACATGGGGATACTAGAA
CCTAATCTGCATGGAGACAGATGGTATGGAGTTTGATACTTGATAGTTCATTGTGGTTTAACTCCTAGAA
TTTCAAGGTTCCTCAGAATGTTTCCATCTTTTTTTTTTCACGAAACACATGAAAAGACACTGCATGAAGG
ATTTACATGAACATTTTAGGGCCGTGAAAACACCTTGTGTGCATCTCTCTAAACAACTGGACCTTGTAGC
CTCAGGAATGATCACTTGTCTAAAGGCTATATTAGCTGCCCCTCTTCTGTGAAAGAAGCAAGGTAGTTAA
TTCTGTGTCAGCATTTTATACTCCTATCAGACAAGAGAGTTGAAGCCTTTCTACAAGGAACACCACAATC
TGGCTTCTATTATTTTTCTCATCTATATTAACTTGATTATTTCTTATTTACATTTCGATTGCTATTCCCC
TTCCTGGTTTCCGGGCTAACATCCCCCAACCCCTCCCCCTCCCTTTCTATATTTGTGTTCCCCTTGCCAA
CCTACCCCCAATTACCACCCTCCCCCCAACAATAACATTCACTGGGGGTTCAGTCTTGGCAGGATCAAGG
GCTTTCCCTTCCACTGGTGCTCTTACTAGGCTATTCATTGTCCCTATGAGTTTGAAGCCAGGGTCAGTCC
AAGTATAGTCTTTAGGTATTGGCTTAGTCCCTGGGAGCTCTAGTTGTTTGGCATTGTTGTTCATATGGGG
TCTTGAGCCCATTCCAGCTCTTTCAGTGCTTTCTCTGATTCCTTCAACTGGGGCCCCGTTTTCAGTTCAG
TGGTTTGCTGCTGGCAGTCACCTATGCATTTCCTGTATTCTGGCTGTGTCTCTCAGGAGAGATCTATATC
CAGTTCCTGTCAGCCTGCACTTCTTTGCTGCTTCATCCATCTTATCTAGTTTGGTGGCTGTATATATATG
GGCCACATGTGGGGCAGGCACTGAATGGGTGTTCCTTCTGCCCCTGTTTTAAAATTTGCCTCCCTATTTT
CTCCCAAGTGTATTCATGAGACCCTGGCTTCTATATGTCCCTGTTGCACACTTACAGATACTATTCCTGC
ACCATCCTGGAGTGTAGTTAAGAAGACCCACTTGACATAAATCCTGTTACCCTGTTGTGTGGTGTAGACC
CACAGATGCTCATCACTGACTGTCCAAGGTAACAACAATGGTCCAATTTATCTAGACAGACCTAATGGAT
TACTGCAAAACCCCATCCCAAGAAAGACTCTAATGCAATAGTCAGCACAGTTGGTAGTATTTTCATTAAA
CATTGAGCAAGGTATCGAGTAGCTTCAATAGTTACTGTTATTGAAATTATTTCACGGCAGCCTTAGGGCC
AGGTACCTAGGCCCAGAGAAGAGAACTGATTTATCACTCTGACTCAGGATGTCAAATAAGGAAAGGGGAA
ACCTGTCATCTTGTACATCCACAGACATTATGCTTTGGATACTCCACATGTCTTTTTTATAATACAGAGA
CAAAATTGTCCTTTTGCTGAGTAAAGGACATTAAGAAATTAGAGAAGGTCTTGGCTCTCCAAGAGAATAT
TTGGATTCCCCTATGATCTGCTAGGCTTACTACTATGGACATCAAAGAGATGTCTGCCTTGTGACTGAAG
GTAACAAGATCACTGACCTGGATTCCCAACAAGTGTCCCTAAAACCCATGATCATACTGACCTGCTACCT
GAGACTTCACAGTATAAATAAGATGTGAGCATGCAAAAGAATCAAATGGATACCTTGAATCACAGGTTGG
TAGTGAACAGGAGAAGGAAAGATCATTCTTTCAGAAACAATTGGCAGTTTTCTGGTAATTCAGCTTGACC
AGGCTACCTGTCTTGTTTCCACAGAACTCTATGAATTGCCAGTAACAATGTATATTATAACTACTTACAT
TGAACGGCATGGCAGGATATGTCTAAGACAGACGTCAGGTTTATATTGTACATTAAATAATCTAGAACAT
TACAAAATTAATGTATATCATACATTAATATATATTCCCCTATCATATAAAAATGTAATTTAAATTAATG
AATTAAGACATAAAACCCAACTTTAACTTCATTGCATATTAACATGAATATTCTCAAATACATTAAAATA
ATGATTTATGGACATATTTGTGTTATCAGACATACACCATAAAAGTCATAAAACTTTCTCTTCAATAATA
CTATTACCTACCCCAATTGGTTTCTATTTCTACCATTCTCTGCAAAATCAACAACCTGCCCACTAGTCCC
CCTCTTCTCGCTCAGGGCCCATACAACATGGGGGTGAATAACGTGAAACTTTACCAGGCATCTGGTTCTT
AATTCAGGGCCATTTACTGCTTTATCATCCATACATTCCCCTGAATTAGACATCTCTATGGTAACGGGTC
TAATTAATGAATGATCATCACAACTGCGATGTCATACATTTAGTATTTTTTTTTTCGGCTGCCTTCTGTC
AACATACCTGCTCAAGATGTTTTGCAGGTAGGCCATGGCAGGTCTCAGTGACATCATCATTAGGACCTCC
TGGAAAAATCTCTTGTATCCTGGAGGGCTCTAGCTTCTTCTGTGATGTTACAGGTGTTGTCGTGAAAGCA
ACTGCCTCTCAGATATTCATTCATTACCTCTAGGGTTTACTAAATGGCCTTTGATTCAGAGCAAACAGCC
ATTTGGGAGGGAGAAGAAAGAGGATGAAGATATCAGAGATGGGGAGAAGAAGCTGGCCTTCTGCCTTGGT
ATAAGAAAAATGAAGAAATATCTTGTCCATGGTAAAGCTCAGTGAATCTTGTGTAGGGTTTAGTTGGTTT
GATGAAAAGATAACATTGATCAGAGCCTTCCTCATATGGGAATCAGGAGCTGGGAGCCTCTCAGCAGCTG
GACTTCCCTGCTTGTTATGGTTCCTGGATGTCAGAGAGTTTATAACATTAACTTGTTTATCCCAAATCTG
AGTGTTGGGAAGGGTACAATAGTTTTCTTGAGAACTCATGGCTTTTGTTCTTTTTGCCCAGAAGAAAATG
TCCTAAGGAATAATGGAAATATAAGCATTGTGTCCTAAGCTCGGTATAAAGTGCTCCATGCTTTGGATTC
CTATAGTGCAGTTTGTGTCTGACACTGATATCTGGGAGAGAGAAGTGCTTCTAGTTGAGACTTCACCATC
TCAGTCTTTCACTAGTATTACTCTACTACCCTTCCCTGACAGTGATCCCCTAGATTTCCAAGTTAATGGA
TGTGATTATCTGGCAGTTCTCTTTTCTTCAATTTCTTCCATTTTTTTTTTATTTTTTAGCAAATTTTATT
GCTTTTTTAACTGGATGTTTCTATATTTACATTTAAAATGTTTTTTTTTTCCTTTCCCAGTTTCCTGCCC
ATAAGATCCCTACCCGTTCCCTTCCCCTAATCCCCCTTAAGTCCTTCCTTTAATCCCCCTTAAGTCCACT
TGGCATACCCTTGAACTAGGAGAGAATCCTAGGGAGGACCAAGGGCTTCTCCTTCCATTGGTGCACAACA
AGGCCATCCTCAGCCACATATGCAGTTGTAACCATAGGTCTGTCAATGCACATTCTTTGAATATTGGTCT
AGTACCAGAAAGATCTAGTTTTTTGGCATTGTTGTTTTCATGGTGTTGAAAGCACCTTCAGCTCTTGTAA
TCCTTTTTCAAAATCTTCCAACAAGAGGTCTGTTTTCAGTACACTGTTTGCCACTAGCATTCTTGTATAT
AGTTGACCGGCTCTAGATATGTCTTTCAGGAAATATCTACATCTGGTTCCTGGCAGAATGCACTTCTTAG
CTTCATCAATCTTCTCTAGTTTTGGTGGCATATATATATATATATATATATATATATATATATATATATA
TATATATATATATATATATATATATATATATATATACACAAACACACTTTTGGTTTCTCCTACAACTATG
AGGGTAGGTGGAATGTTAACATGGATTCTGCATAACTTTGTCAAGAATGTAGAATCCACAAATGACAATG
CCAAATAGACTACCTCCTGTTCTTATGAACCTATTGAACTTGAGGTTTCACTGGACCTCAAGCCATTCCT
CTCCCTGTACATCCTCCTGTATCTTATGTTTGGCCTGAAGTAAGATCATGGTAGAACATCCAAAACCCTC
AAGTCTGGCCATGGGAACACAGGAAGATACATTTTTGAGAACTGATATCTAATGGGACTACAGAACCACA
TTCTGTAGTCCATGTTGTCCTTTGCTTTACTGATGTCTGAAAAATTTTGGATAAAATGAGGATTTGGGAG
TTTATCATTTGAAGTAGATACACAATTTTAAACTTATATTCACTCTAAAGCTGGGCCTTCTTTGAAGCCA
AAATCATTGCAAAAAATTGAACTGGAAAACAGAATTTTTGAATACACATTCAGGAATATATGTAAAGTCC
ACTATCAAGGAATGTACAGTAAGAAAATGTAATACAATATTCTTTCAATTAAAGGTCTGTTGGGAGAATA
CTGCCCTTTGAGAAACAGAAAACCCCTAGGAAATTGAATTGTCTTTCACAGGAATGGTCCAGTGAATAAA
ATTATTATCCAGAAGATTCTCCTCCACTCCAAGTTCCTAGTTCTTTTCTACCCATGCCAAGCCCCTAACT
AATTTTCACCATTCAGAGCATGTAACCACTAATGATGCAAAGAGAGGTCTCTTTCTTTATGGAGATGGAG
TATGTAAAGATTTCCACTGTTTCAAACGACACACTCCTGGAAAAGACACCCTCTAATCTTGGCAATGTAA
GGAAAGCTGCTCAGCAGTAGGCCATGGCAATTCTCAGTTACATCATAATTAGGCCCTCCCTGAAAAATCA
CTTGTGTCCTGGAGAGCCCTACCTTCTCCTGTGATGTCACAAGTTTTGTTGTGTCTGCAAATACCTCTCA
GATATTCTTTCAATACCTATAGGGTTAACTAATTGGCCTCTAGTTCAGAGCAAACAGCAATTTGGGAATG
AGAACAAAGAGGGTGAAGAGCTCAGCGATGGGGAGAACAAAGATGGCCTTCTGTCTTGGTAGAAAAAAAA
TGAAGAAATATGTCGACCCTGGAAAATTTCACTGAGTCTTTGGTAGGAGTTGAGTAGGAAAGTTGAAGAG
ATAGAATTGATCTGAGCCTTCCACATATGGGATCAGGTGTTCAGACTCGGTCAGAAGAATCTGGACTTCC
CTGCTTCTAGTGATTCCTGTAAGTCAGGGAGTTTATATCATTAATATCTTTATAACAAAAGCCATTTGTT
GGGAAGGGGGCTGTCCTTTTCCTTAGAGCTCATGGCTTTTATTTTTTTGCCCAAAAGAAAAAAGTCCTAA
GGAAGAAGTGAAAGACAAATATTATGTCCTTACTCAGAATAAACTCCTCGATTATTTGGATAACCTTAGT
TCAGTTTGTGTCTGATACTGGTATTTGGGAGTGAGACATGTTTCTAGTTCATCATATCAGTCTTTTCAAT
AATATTTCTCTGACTCCTGATCGTGACCCCTTAGATTTCTCAGTCAATATGTGTTTAAATGGCAGTTTTC
TTATCTTTAACTTATTTACAATTTTTTATTTTTTAGCATTTTTTTGCTTTATTAATTTGATTTGTCCATA
TTTACATTTCAAATATTTTTGCCTTTCCCTGTTTCCTGCCCATAAGATCCCTAACCGGTCCCCCTACCTT
TTTTGTATAATCACTCTTACTGCATTTTGACATTCCCTTGAATTGGTAATAAAACCTCATTTAGACCAAG
GGCATCTCCTTCCATTGGGGCCGAACAAAACCAGTCTCTGCTACATATGCAGTTCGAGCCATAGGGCTAT
CCATGTACAATCTTTCAATATCCATATAGTACCAGAAGACTCTGTTTCGTTGGCATTGATTTTCTTTATT
TTTTTGTTTGTTTGTTTGTTTGTTTTGTGGTATTTATTTCCCTACTTTTCTTTCTTTTTTTTTATTAACT
TGAGTATTTCTTATATACATTTCAAGTGTTATTCCCTTTCGCGGTTTCCGGGCAAAAGTCCCCCTCCCCC
CCTCCCCTTCCTTATGGGTGCCCCCCTCCCTACCCTCCCCCCTTTGCCGCCCTCCTCCCATAGTCTAGTT
CACTGGGGGTTGAGTCTTAGCAGGACCCAGGGCTTCCCCTTCCACTAGTGCTCTTACTAGGATATTCATT
GCTACCTATGGGGTCAGAGTCTAGGGTCAGTCCATGTATAGTCTTTAGGTAGTGGCTTAGTCCCTGGAAG
CTCTGGTGGCTTGACATTGTTGTACTTTTGGGGTCTCGAGCCCCTTCAAGCTCTTCCAGTTCTTTCTCTG
ATTCCTTCAATGGAGGACCTATTCTCAGTTCAGTGGTTTGCTGATGGCATTCGCCTCTGTATTTGCTGTA
TTCTGGCTGTGTCTCTCAGGAGCGATCTACATCCGGCTCCTGTCGGTCTGCACTTCTTTGCTTCATCCAT
CTTGTCCAATTGGGTGGCTGTATATGTATGGGCCACATGTGGGGCAGGCTCTGAACGGGTATTCCTTCTG
TGTCTGTTTTAATCTTTGCCTCTCCCTTCCCTGCCAAGGGTATTCTTTTTCCTCATTTAAAGAAGGAGTG
AAGCATTCACATTTTGATCATCTGTCTTGAGTTTTGTTTGTTCTAGGGATCTAGGGTAATTCAAGCATTT
GGGCTAATAGCCACTTATCAATGAGTACACACCATGTATGTCTTTCTGTGATTGGGTTAGCTCACTCAGG
ATGATATTTTCCAGTTCCAACCATTTGCCTACGAATTTCATAAACTCGTTGATTTTGATAGCTGAGTAAT
ATTCCATTGTGTAGATGTACCACATTTTCTGTATCCATTCCTCTGTTGAAGGGCATCTGGGTTCTTTCCA
TTTTCTGGCTATTATAAATAAGGCTGCGATGAACATAGTGGAGCACGTGTCTCTTTTATATGTTGAGGCA
TCTTTTGGGTATATGCCCAAGAGAGGTATAGCTGGATCCTCAGGCAGTTCAATGTCCAATTTTCTGAGGA
ACCTCCAGACTGATTTCCAGAATGGTTTTACCAGTCTGCAATCCCACCAAAAATGGAGGAGTGTTCCTCT
TTCTCCACATCCTCGCCAGCATCTGCTGTCATCTGAGTTTTTGATCTTAGCCATTCTCACTGGTGTGAGG
TGAAATCTCAGGGTTGTTTTGATTTGCATTTCCCTTATGACTAAAGATGTTGAACATTTCTTTAGGTGTT
TCTCAGCCATTCGGCATTCCTCAGCTGTGAATTCTTTGTTTAGCTCTGAACCCCATTTTTTAGTAGGGTT
ATTTGTTTCCCTGCGGTCTAACTTCTTGAGTTCTTTGTATATTTTGGATATAAGGCCTCTATCTGTTGTA
GGATTGTTAAAGATCTTTTCCCAATCTGTTGTTTGCCATTTTGTCCTAACCTCAGTGTCCTTTGCCTTAC
AGAAGCTTTGCCGTTTTATTAGATCCTATTTGTCGATTCTTGATCTTAGAGCATAAGCCATTGGTGTTTT
GTTCAGGAAATTTTTTCCAGTGCTCATGTGTTCCAGATGCTTCCCTATTTTTTCTTCTATTAGTTTGAGT
GTGTCTGGTTTGATGTGGAGGTCCTTGATCCACTTGGACTTAAGCTTTGTACAGGGTGATAAGGATGGTT
CGATCTGCATTCTTCTACATGTTGCTCTCCAGTTGAACCAGCACCATTTGCTGAAAATGCTATCTTTTTC
CATTGGATGGTTTTGGCTCCTTTGTCAAAAATCAAGTGACCATAGGTGTGTGGTTTCATTTCTGGGTCTT
CAATTCTATTCCATTGGCCTATCTGTCTGTCTCTGTACCAATACCATGAAGTTTTTATCACTATTGCTCT
GTAATACTGCTTGAGTTCAGGGATAGTGATTCCCCCTGAAGTCCTTTTATTGTTGAGAATAGCTTTAGCT
ATCCTGGGTTTTTTGTTATTCCAGATGAATTTGCAAATTGTTCTGTCTAAGTCTTTAAAGAATTGGATTG
GTATTTTGATGGGGATTGCATTGAATCTGTAGATTGCTTTTGGTAAAATGGCCATTTTTACTAAATTAAT
CCTGCCAATCCATGAGCATGGGAGATCTTTCCATCTTCTGAGGTCTTCTTCAATTTCTTTCCTCAGTGTC
TTGAAGTTCTTATTGTACAGATCTTTTACTTGCTTGGTTAAAGTCACACCGAGGTACTTTATATTATTTG
GGTCTATTATGAAGGGTGTCATTTCCCTAATTACTTTCTCGGCTTGTTTCTCTTTTGTATAGAGGAAGGC
TACTGATTTATTTGAGTTAATTTTATAACCAGCCACTTTGCTGAAGTTGTTTATCAGCTTTAGTAGTTCT
CTGGTGGAACTTTTGGGATCACTTAAATATACTATCATGTCATCTGCAAATAGTGATATTTTGACCTCTT
CTTTTCCGATCTGTATCCCCTTGATCTCCTTTTGTTGTCTGATTGCTCTGGCTAGAACTTCAAGAATTAT
ATTGAATAAGTAGGGAGAGTGTGGGCAGCCATGTCTAGTCCCTGATTTTAATTGGATTGCTTCAAGTTTC
TCTCCATTTAGTTTAATGTTAACAACTGGTTTGCTGTATATGGCTTTTACTATGTTTAGGTATGGGCCTT
GAATTCCTATTCTTTCCAGGACTTTTATCATGAAGGGGTGTTGAATTTTGTCAAATGCTTTCTCAGCATC
TAATGAAATGATCATGTGGTTCTGTTCTTTCAGTTTGTTTATATAATGGATCACATTGATGGTTTTCCGT
ATATTAAACCATCCCTGCATGCCTGGGATGAAGCCTACTTGATCATGGTGGATGATTATTTTGATGTGCT
CTTGAATTCGCTTTGCCAGAATTTTATTGAATATTTTTGCATCGATATTCATAAGGGAAATTGGTCTGAA
GTTCTCTTTCTTTGTTGTGTCTTTGTGTGGTTTAGGTACAAGAGTAATTGTGGCTTCATAGAAGGAATTC
GGTAGTGCTCCATCTGTTTCAATTTTGTGCAATAGTTTGGATAATATTGGTATGAGGTCTTCTATGAAGG
TTTGATAGAATTCTGCACTAAACCCATCTGGAACTGGGCTCTTTTTGGTTGGGAGACCTTTAATGACTGC
TTCTATTCCCTTAGGAGTTATGGGGTTGTTTAACTGGTTTATCTGTTCCTGATTTAACTTCGATACCTGG
TATCTGTCTAGGAAATTGTCCATTTCCTGAAGATTTTCAAGTTTTGTTGAATATAGGTTTTTAATAGTAA
GATCTGATGATTTTTTGAATTTCCTCTGAATCTGTAGTTATGTCTCCCTTTTCATTTCTGATTTTGTTAA
TTTGGACGCACTCTCTGTGTCCTCTTGTTAGTCTGGCTAAGGGTTTATCTATCTTGTTGATTTTCTCAAA
GAACCAACTTTTGGTTCTGTTGATTCTTTCTATGGTCCTTTTTGTTTCTACTTGGTTGATTTCAGCTCTG
AGTTTGATTATTTCCTGCCTCTACTCCTCCTGGGTTTATTTGCTTCTTTTTGTTCTGCTTTTAGGTGTGC
TGTAAAGCTGCTGACATATGCTCTTTCCTGTTTCTTTCTGCAGGCACTCAGCCCTATGAGTTTTCCTCTT
CCCACAGCTTTCATTGTGTCCCATAAGTTTGGGTATGTTGTACCTTCATTTTCATTAAATTCTAAAAAGT
TTTTAATTTCTTTCTTTATTTCTTCCTTGACCAGGTTATCATTGAGTAGAGCATTGTTCAATTTCCACGT
ATATGTGGGCATTCTTCCCTTATTGTCATTGAACACCAGTTTTAGGCCGTGGTGCTCCAATAGCACGCAT
GGGATTATTTCTATCTTTCTGTACCTGTTGAGGCCCGTTTTTTTATATGGTCAATTTTGGAGAAAGTACC
ATGAGGAGCTGAGAAGAAGGTATATCCTTTTGCTTTAGGATAGAATGTTCTATAAATATCCGTTAAGTCC
ATTTGGCTCATGACTTCTCTTAGTCTGTCGACATCACTGTTTAATTTCTGTTTACATGATCTGTCCATTG
ATGAGAGTGGTGTGTTGAAATCTCCCACTATTATTGTGTGAGGTGCAATGTGTGCTTTGAGCTTTAGTAA
GGTTTCTTTTATGTATGTAGGTGCCCTTGTATTTGGGGCATAGATATTTAGGATTGAGAGTTCATCTTGG
TGGATTTTTCCTTTGATGAATATGAAGTGTCCTTCCTTATCTTTTTTGATGACTTTTAGTTGGAAATTGA
TTTTATTTGATATTAGAATGGCTACTCCAGCTTGCTTCTTCTGACCATTTGCTTGGAAAGTTGTTTTCCA
GCCTTTCACTATGAGGTAGTGTCTGTCTTTGTCTCTGAGGTGTGTTTCCTGTAGGCAGCAGAATGCAGGG
TCCTCGTTGTGTATCCAGTTTGTTAATCTATGTCTTTTTATTGGGGAGCTGAGGCCATTGATATTGAGAT
ATATTAAGGAATAGTGATTATTGCTTCCCGTTATATTCATATTTGGATGAGAGGTTATGTTTGTGTGCTT
TCATTCTCTTTGTTTTGTTGCCAAGACGATTAGTTTCTTGCTTCTTCTAGGGTATAGCTTGCCTCCTTAT
GTTGGGCTTTACCATTTATTATCCTTTGTAGTGCTGGATTGGTGGAAAGATATTGTGTAAATTTGGTTTT
GTCATGGAATATCTTGGTTTCTCCATCAATGTTAATTGAGAGTTTTGCTGGATACAGTAACATGGGCTGG
GATTTGTGTTCTCTTAGGGTATGTATAACATCAGTCCAGGATCTTCTGGCCTTCATAGTTTCTGTCGAGA
AGTCTGGTGTGATTCTGATAGGTCTCCCTTTATATGTTACTTGACCTTTTTCCCTTACTGCTTTTAATAT
TCTTTCTTTATTTTGTGCGTTTGGTGTTTTGACAATTATGTGACGGGAGGTGTTTCTTTTCTGGTCCAAT
CTATTTGGAGTTCTGTAGGCTTCCTTTATGTCTATGGGTATCTCTTTTTTTAGGTTAGGGAAGTTTTCTT
CTATGATTTTCTTGAAGATATTTACTGGTCCTTTGAGCTGGGAGTCTTCACTCTCTTCTATACCTATTAA
CCTTAGGTTTGATCTTCTCATTGAGTCCTGGATTTCCTGTATGTTTTGGACCAGTAGCTTTTTCTGCTTT
ACATTATCTTTGACAGTTGAGTCAATGACTTCTATGGAATCTTCTGCTCCTGAGATTCTCTCTTCCATCT
CTTGTATTCTGTTGGTGAAGCTTGTATCTACAGCTCCTTGTCTCTTCTTTTGGTTTTCTATATCCAGGGT
TGTTTCCATGTGTTCTTTCTCGATTGCTTCTATTTCCATTTTTAATTCCTTCAACTGTTTGATTGTGTTT
TCCTGGATTTCTTTCAGGGATTTTTGTGTCTCCTCTCTATGCGCTTCTACTTGTTTATTTATGTTTTCCT
GGAATTCTTTCAGGGATTTTTGTGTCTCCTCTCTATGGGCTTCTACTTGTTTATTTATGTTTTCCTGGAA
TTCTTTCAGGGATTTTTGCGATTCTTTCAGGCATTTTTGTGATTCCTCTCTGTAGGCTTCTACTTGTTCT
CTAAGGGAGTTCTTCATGTCTTTCTTGAAGTCCTCCAGCATCATGATCATAAATGATTTTGGAACTAGAT
CTTGCTTTTCTGGTGTGTTTGGATATTCCATGTTTGTTTTGATGGGAGAATTGGGCTCCGATGATGCCAT
GTAGTCTTGGTTTCTGTTGCTTGGGTTCCTGCGCTTGCCTCTCGCCATCAGATTATCTCTAGTGTTACTT
TGTTCTGCTATTTCTGACAGTGGCTAGACTGTCCTATAAGCCTGTGTGTCAGGAGTGCTGTAGACCTGTT
TTCCTCTCTTTCATTCAGATATGGGGACAGAGTGTTCTGCTTTCCGGCGTGTGGTTTTTCCTCTCTACAG
GTCTTCAGCTGTTCCTGTGGGCCTGTGTCTTGAGTTCACCAGGCAGCTTTCTTGCAGCAGAAAAGTTGGT
CTTACCTGTGGTCCCGAGGCTCAAGTTCGCTCCTGGGGAGCTACCCACGGGCTCTCTGCAGCAGCAGCAA
CCAGGAAGACCTGTGCCGCCTTTTCCAGGAGCTTCAGTGCACCAGGTTCCAGATGGTCTTTGGCTTTTTC
CTCTGGCGTCCGAGATGTGTGTGCAGAGAGCAGTCTCTTCTGGTTTCCCAGGCTTGTCTGCCTCACTGAA
GGTTCAGCTCTCCCTCCCATGGGATTTGGGTGCAGAGAACTGTTTATCCGGTCTGTTTCCTTCTGGTTCT
GGTGGTGTCTCAGGCACAGGGGTCCTGCCGTTCCTGGGCCCTCCCCCACGGGAGCCCAGAGGCCTCATAC
AGTTTCCTCTTGGGCCAGGGATGTGGGCAGGGGTGAGCAGAGTTGGTGGTCTCTTCTGCTCTGCAGCCTC
AGGAGTGCCCACCTGACCAGGCGGTTGGGTCTCTCTCTCACAGGGTCTGGGGGCAGAAATCTGCTGCGGG
CCGGAATCAGCGGGTGTCGGCATTGATTTTCTTATCGCATTGAAAGCACCTTCAGCTCTTGTAATCCTTT
CTCAAAACCTACCAACCAGAGATGTGTTTTCAGTTCACTGGTTTGCCACTACCATTCACTTCTGTATTTG
ATATGCTTTAGCTGTGTCTCTCAGTAAAGACCTATATCCGTTTTTTCAAGTCATGCAATTAGAAGCTTCA
TCAATCTTATCTACTTTTGGTGGTGATATATATATATATATATATATATATATATATATATATATATATA
TATCTGTATCTGTATCTATCTATATCTATATCTATACATCATATACATCATATACATCATATACATCATA
TACATCATATACATCATATACATCATATACATCATATACATCATATACATCATATACATCATATACATCA
TATACATCATATACATCATATACATCATATACATCATATACATCATATACATATACATATACATATACAT
ATACATATACATATACATATACATATACATATACATATACATATACATATACATATACATATACATATAC
ATATACATATACATATACATATACATATACATCATATACATATACATCATATACATATACATCATATACA
TATACATATACATACACATATACATATACATATACATATACATACACACATATACATATACATATATACA
TATATATATGTATATATGTATACATGTATATATGTATATATGTATATATGTATATGTATATGTATATATA
TGAGGTTAGATGGAATTTTATCTGGATTCCTGGAAACATGGTCAAGAAAGTAGAATCCACAAGTGGCAGT
GCCAAATAGACTCTCTTCTGTCCTTATGAATCTAATGAAGCTGAGGTTTCACTGTACCTCAAGCCATTCC
TAATCCTGCACATGCTCCTGAATCTTGTTTGGCCTGAAGAAAGAATCATACTAAAACGTACAAATCTTTC
AAGTCTCTTCCTGGGAACTCATGAAGGTAGATATTAGAGAACTGATATATACTGGGACTAAAAAAAAAAT
TTCTATAGCCCATGCTGTCCTTTGCTTTAATGATGTCTTGTAATTTTTGGATAAAATAAGAATTTGGCAG
ATTATGATTTGAAGAAGGTACAAAATATTTACACTTTTATATTCACTCTATAGCTGTGCCCCCTTTGTTG
ACAAAATTATTGCAAAAAATCAATTGGAAAACAGAATTTTTGAGTACATATTCAGGAATATATATAATGT
CTGAAGAAAGAATCATGGTAAAACATCCAAAACCTTCAAGTATTGCCCTGGGACCACAGGAAGGTAAATA
TTAGAGAACTGATATCTAATAGAACTACAGAACCACATTCTATAGTCCATGTTTAGTAATGTCTGGTAAT
TTTTGGGTAAAATAAGGATTTGGGAGTTTATCATTTGAAAGAGGTACACAATATTTACACTGTTATATTC
ACTCTATAGCTGGGCCATGTTTGTTGCTAAATTCATTGCAAAAATGGAATTGGAAAAAATGAAATTTTTG
AGTACACATGCAGGAATATATATAATGTGCACTGTCAATTAATGTACAATCAGAAAATGTAGCACAATAT
TCACTCATTAAAGGTCTGTAGGGAAAATACTGGCACCTGGGGAACAGAGAAAACCTAGGTAATTGAACTT
ATTGTCACAGGATTGGACTTGAGAAAAATTTAATATACAGAAGAATCTCCTTCCTTACGTTTTCCTAGAT
CATTTCTAACCATGACGAGCCCCTGACTAACTTTCTTCATTCAGAACATGTAACCACTAATGAAGCAGAG
AGAAATCTCTAGCTTTAGAGAGATGTAGCATGTAAAGGTTTCTACTGTGTCACAGGAGACACTCCTGGAG
AGGCCACCTCCAAATCTGGTCAATGTAAGGAAAGCTGTTCGGCAGGTAGGCCATGGCAGTTCTCAGTGAC
TTCATCATTAGGCCCTGCCTGAAAAATCTCTGGTATCGTGGAGAGCCCTAGCTTCATCTGTGATGTCACA
AGTGTTGTCATGTCAGCCACTGCCTCTCAGATATTCCTTCCATATTTCTATGGTTTACTAATTGGCCTCT
ATTTCAGAGTAAAGAGCCATTTGGAAGGGAGGACAAATAGGATGAAGAGATCAGAGATGGGGAGAAGGAA
GATGGCCTTCTGTCATGGTATAATAGAAAAGAAGAAATATGTGTTTCTTGGGAAAACACCCTGGTAGGAT
GGCTTTAGTTCTTTTTTTCTCTAGGTTAACCGAGCTCTTGGAGTAGTTGCTGAACATCCTAAAGACCTTT
GGGCAGATGGAAAAGTTTCTTTTTAGATTTTGATGTTCCTGGGGATTTTTTGGCTGATGGTAAATGTTTC
CCAGGAAAAATGCTAGAACCAGATTGTTTTTTAGATGCTTTAGAAGACAAGGAATTTTTCTGATATATTT
TGGTTAATGGCACAATGTGTAATTGATTTTTTTTTTCAGTGTGGGCTTTCCCTCAGACCGTTGGATATAT
AAAAAAGTTTTTGTATTTTTGAAATCTAATTTCCACAATGACAAATTACTTTGAGGATGTAGAACACTTT
CTGGAGCCCTCGAGAGTGGTGAAGAAATTCCCTGAAACTCTAGGGCAGACAGTGAACATACCTTTTTGGT
TGGAGGAGGAATTACGAGAGCATCTTGGGAAAATATGGAATGTCCAGCATACTCTTGTAAGGATTGGAAA
CTTTCCAAAATTATTTCATCATTTTTGGAAAATTTCAAGGCCCTTTGGATAGATTGAGAAGGTGTGGGAC
CAAACTGAGGAATAGTTGTAGCTTTTGGTTTATCTTTGAGAACAGAAGATGGCACAAGTTCCCTTTTAGC
AGAAGGGAGAAAGTTGAAACTGTCTTCCTTAGAGGAGAAATTTCTCAAGACTCCTTCAGTAGGATCAAAT
CTTAACCCTTTGTTTCTAGAAACTGGAGGCCTGTGGTCGACTTTGGTAGAGGGAGATAGTCTACTATTTC
TTCCCAGAGTGGACATGTGAAATAAATCTACTTGGGTAGATGGGCATAGTTGTAAAGCATGGTGTTTAGA
TGCAGTAGATCCTAAGACATCCTTCTCAGATGAGGAAGGTCTTAATGTGCTGTGTATATGTGTAGAAATC
CTGACTGTGATGTCAGAATGGGGGTTAGGTATTAGAGCTACTTCTGAAGATGTGACTTCTCCTAAAGCAT
CATGGACATATGTGAGATGTCTTAGAGCTTCATGCAGCAGATAAGGATGTTTCTAGATATTGTTGTGTAA
TTGAGGAAGTTCCATGAAAAATTTCTTCACTGGAGAAGAGGAAACAGACTTTTGTATAGAAGTGTCAGGA
TCCCTAGGCTTCTTGATAGACAAAACAGGTTCCAAGGAACCTTCAGAAGATTAGGTAAAATCCAGAGCCT
TTTGGGTATTTGGCAGATGTTCTGAGTCTGCTTGTGGGTATAAAGAAGGACTGACAACCCTTTGTGCACA
TTTGGAAGAGTGTGAAACATCTTCTTTAGTTGGGGAAGATGGCTGATCTTGAGGAGATAAGGAAGTTCCT
ATAGCCTACTGTGAAATTTGCGGAGGTTGTATGCATTCTTTTGCACAAATGGAATCCAAGGATTCCATTT
CTTCAGATGTCGAGGATCCTACAGACACTGGTGTTTGCTTACCATGTTTCCCGACTCTCGTTCACATATG
GTTGGATCCGTAACCTTCTCTTCAGATGGAATATGTCCTAGAACATCTTTTGTACATGTGTCACAACCAC
AAGATATTTCTAAAGATGTGACTGTGGGTAGAATTCCTTTTGTAGATGTTTCTTGTCCCACAGTCTCTTT
ATAAGATAGCGTATTACTCAGGGAATACTGGTCAACTTTGGGAAATTCTAGCATCTCTGATGTATATGTG
GAACATTTTGGAGCCTCTCCTTTCAGGAAAGAATGACTCCAGTCCACTGAGGAGGTAGGGAATTGTTTAT
CTTCTCTCTACATTGTATAAATATGGAGTCTGCATGGTTCATTGACTGTGTTTTTTGATAAACTTGACTC
TTTTGGCCCTTATGACAAGTCGGGAGGATCCTTTTTGGTGGTAGAGGATATGTGAATAAATCCCTGTTTT
ATAGGGACATTAGAAATACTGGGTGAGATGTTGAGGGTGCTAAATCACATTTTTTATGTGCAGAAGGAAG
AAGAGTCCCTTGAGTGAACTCAGAATTTTGTTCCACATCTTGAGTGGGTGTGGAATCTCAAGAGCCCCTT
CTGAAACTGGCAATGGTCCTTGATCTAATGGTGTACATGCAGAAAGTTTTGTCTCTGCTTGGTCTTGTAC
GTGTCTTATGAGGTTCACGTGGGGATTTGTGACTGTATTTTGTACCCCTTGGACCATAAGTGATGAATTA
AGCCCAATTTTATTATTGGAGGACTCTGAAGATCCTCTTGGTTTAATAGGGAAGCTCTGAATTCCCCTTA
GTCAGCAGAATCAGGTTTCAAACTCATTATACCCGAAGCAGATTGCAGAAGGGACTTTGGTGGAGATGGA
GGACATCTTTGACTATCTTTGTGAATGGACATAACTCTCTGCCCTGCTTTGACAGCTGGCAAAGGTAGTA
AAGTCTCATATGGAGAGGGGGCAGGACTTAATCCTTTTGTAGAACATGAGAAATCACTGAGATTACCTTT
AAGACAAGAACTTTTGCAGCCCTCTTTGTCTGATGGGGCCTGTTTTACATCCCCTTGACCAGAGAGGTCT
TCTCCAACACACTTTGGAGTAGAATTGGAAAGACTGGAGAACTGTAGGATAGGGAATTAACATTTGAAAC
AGCTTTGGAAACTCTGTGGGACAGAGAGCTGATCACCTAGAAGAGTGGGCAATACTGAGACCATAGGGAA
GGAAAGATTGCCACTTCTGACCACCGGTGCACACATCCCTAGCCGAAGAGGAAACTGCAGAGTGCCTCTG
GACACATGAATATAGGAGTAGCCAAGCTGCAGGAGCCCTGCAGTCCAAACTGCACCTGGATCTGAACTGG
TCCAAACCGCATCCTACACCCAAATTTCTTGTGGGGTGGGGAATACATAGACCATCAGAGGGGCAGAAAC
CCCTGAGAACTCTGTACACATTCCTGACTTAAGAAAAAGAAAACAAACACCTAGCTCCATCTCGGCCTCC
TGTGCATAGGGACCTAGGAGCAGTAGGGGCAGAACATTTCTGGTTGCAGCTCTCATAGAGAGCTGAAAGT
CAGCCCGAGGAGCGTCTTCAGGACTGAGACCAGAGGTGAATCAAAATTTTCTGCTCTAAGTGACCTGATT
GGTGGACTCAGGACACGAAAAAACAGAACTCCTCTGGGAGAAGGCACTTCCAGTTTCTAGCTGGCTCCTG
AGCTTTACTACTCCTGACCTAGAGCTCCCTGCTCCCAGATGCTGTGGGAGAGAGAGCTGATCACCCAGGG
GTGTGGGCAATAATGAGCCTACAAGGCACAGAGACTGCCACTTCTGCCCTCCATTTCCCACATCTCTGGC
CCAAGACAAAAGAGCAGTGCCTCTGGACACAGGAATATAAGAGGAGTAAAACTGCAGGAGTATCATGTGC
CAGACTGTGCCTGGATCTGAAAGGAACTGGTCAAACAACTCCCTGCCCCCAAATCCTGAGGGTAGGGAAC
TAGACCTTCAGTAAAGCAGACACTCCTGGGAAAACAGAGGAGTCTACACTCTGCGAAGTTCCTGAGTCAA
GAGGAAAACACCTTGTTCCTTCTATGCCACCTCACCAAACAGAAGGTCCTAGGAGAAATATAGGAAGTTC
CTTCTGCTTCCTGCCCACAAGGACAGCTTAAAGCCAGTGGAGAGGAGTAACTGCACACATGAGAGCAGAA
TACTCTGTTCCCATAACAGGGTAAAAATAAAAAGAAAAAAAAACAATAAAGCAGGAAGTCAAGCCACTGT
CAGAAAGAGCAAGACAAGCTAAATTCAGGAGCAACCTGATGATGGCTAGAGGGAAGCACAGGAAATCAAA
CAACATAAATCAAGACTACTTGGGTTCATCAGAGCCCAAATCTCCCACCAAAGCAAAAACTGGATATCTA
AAGACACCAGAAAAGAAAGATCTAGATTTAAGTTCACATTTTATCATGACGATGGAGGATGTTACGAAGG
TCATAAATAACTCCCTTAAGAAAATACAGGGCAATAGAAAATACAGAAGTAAACGCGTAGAATCCCATAG
AGAGGGAACAAAAAGGTACCTTAAAGAACTACTGAAAAAACAACAAAACAGGAAAAGGAAATGAACAAAA
CCATCCAGTATTTAAAAATGGAAATAGAAACAATAAAGTAAGCACAAAGGAAGACAACCCTGGAGATGGA
AAACCTAGGAAAGAGACCAGGAGTCATAGATGTGAGCGTCACCAACAGGATAAAAGATATGGAAGATATA
ATCTAAGGAGCAGAAGATTCCTCAGAAAACATTGACACAACTGTCAAAGATAATGTAAAACAGAAAAATC
TCCTAGCCCAAAACATACAGGAAATCAAGGACACAATAAGAAAATCAAACATAATAATAACAGGTATAGA
AGAGAGTGAAGACTGCCAACATCAAGGGACAGTAATAGCTTCAACAAATTTATAGAATAAAACTTCCCTA
ATCTGAAGAAAGAGATGTCCATAAACATACACAAAGCCTACATAACTCCAAATAGATTGGACCAGAAAAG
GAAATCCTCCCATCACATAATAGTCAAATCACCAAATGCACAAAACAAAAAAAAATTAAAAGCAGTAAGG
GAAAGGTTAAATGACATATAATGTCAAACCTATCAGAATTACACCATAATTCTCACCATAGACTTTGAAC
GCCAGAAGATCCTGGACAGATGGCATACAGACAATAAGAGAACACAAACGCCACCCAAGGCTACTGTATC
CAGCAAAACTGTCAATTAACATAGATGGAGAAACCAAGATATTCCATGACAAAACCAAACTTACACAATA
TCTTTCTACATATCCAGTAATACAAAGGACTCTAAGTGGCAAACCCCAATACAAGGAGGCAAGTAAAATC
ATAGATAAAGCAAGAAATTATTCTTTTCACAACAAAATAAACAGAAGCACACGAACGTAAACTAACGTCC
AATTATGAAAATAAGAGACAGTGATCATCACTATTCCTTAATATCCATCAACTTCAATGGACTCAATTCC
CTACTAAAAAGACACAGATTGACAAACTGAATATGTAATGAGGACCCATCGTTTTGCAATACAGGAAACA
CACCAGAGATAATGACAGACACTAACTCAGAGTAAAAGACTGGAAAACAACTTTCCAAGCAAATGGTCTG
AAGATCTAATATCATATAAAATCGACTTTCAACCAAAAGTCATAAAAATCCATAAGGAAGTACACTACAT
ATTCATCAAAGGAAAAATACACCAAAATGAACTCGAAATCCTAAAAATCTATGCCGCAAATACAAGGACC
CCTACATACATAAGAGAAACCTTATTAAAGCTCTAAGAAAGTATTGCATTGCAAACAATAATATTAGGAA
ATTTCAATATCCCATTCTCATCACTGGACAGATCACAGAAACAGAAATTAAACAGAGACATAGACAGACT
AACAGAAGTTATAAACAAAATGGACTTAACAGATATTTTAGAACATACTATCATAAATAGAATATCATAA
AACAAAAGGATATAACTTCTTCTCACCACTTCTTGGCACTTTCTCCAAAATTGATCATATAATCAATCAA
AAACCAGGTCTCAAAGTATACAGATAGATAGAAATAATCCAATTCATCCTATCAGACCACAATGAGCTAA
GGTTGTTCTTCAATAACAATTAGGAAAGAACACCCACATATACATGGAAGTTGAACAATGCTCTACTCAA
TGATAACTTGGTCAAGGAAGAAATGAAGAAAGAAATTAAAGACTTCTTAGAATTTCATGAAAATTAACGT
TCAATATACCCAAACTTTTGGGACAAATGAAAGCTGTGCTAAAAGGAAAAATATCTCTGAGTGCCTGCAT
AAAGACAGGAGAGAGCATACATCAGGAACTTGACAGCACACCTAAAACTCTAGATGAAAAAGAAGTAAAT
ATGTACAGGAGTAGTAGAAGTCAGGAGATAATCAAACTCAGAGCTGAAATCAACCAAGTAGAAAAAAGGG
GACCATACAAAGAATGAACAGAACCAAAAGCTGGTTCTTTTAAAAAATCAACAGGATACATTAACCCATA
GCCAGACAAACCTGAAGGCCCACAGTGTGTGTCCAAATTAACAAAATAAGAAATGAAAAGGGAGACATAA
CAGCAGAATCAGAGCAAATTAAAAAAGTCATCAGATCGTCTTACAAAACACTATATTCAACAAAACTTGT
AAATTTGGAGAAAAATGACAATTTTCTAGACAAATGCCAGGTACCAAAGCGATTTAACAGAAAAACAGAA
AAAAAAAAAAACAGAAAAACCGTTTAAACAACCAATAACTGCTAAAAAAAATACAAGCAGTTATTACAAG
CCTCTGAACCAAAAAGAGTCCAGGATACGATGGGTTTAGTGCAGAAATCTATCCAAAATTCAAAGAAAAT
TTCATACTAGTACTCTGCAAACTATTCCACAATATTGAAACAGATGGAGCACAACCTAATTGCTTTTATG
AAGCCACAATTTCTCTCATACCTAAAACACACAAAGACCCAACAAAAAAGAGAATTTCAGACCAATTTCC
CTTATGAATATCCTTGCAAAAATACCGAGTCCAAGAACATATCAAAACAATCATCCATCATGATCAAGTA
GGTTTTATCCCGGGCATGCAGGGATGGTGTTGTATATGGAAACAATCAATGTAATCCATTATATAATCAC
ACTCAAATATAAAAACCCAATGATCCTTTCATTATATGCTGATAAAACATTTGGCAAAATTCAATACCCC
TTCATAATAAAAGTACTGGAAAGTACATGAACTTAAGGCCCATACCTAAACCTATAAAACAAATACATAG
CTAACATTAAACTAAGTGGACAGAAACTTAAAGCAATCACACTGACATCAGGTCCTAGACAAGGCTACCC
AGTCTCTCAGAAATTATTCATTATAGTTCTAGACATCTTAGTCAGAGCAAGCAGACACTGAAGGAGGTCA
AAGGGATATAGATTGGAAAGGAAGAAGTCAAAATAGCACTGTTTGTAGATGATAAGATAGTATACTTAGT
GACCTCAAAAGTACCAGCAAAGAATTGCAAAGCCTGATAAATAATTTCAGCAAAGTTGTCGGATATAATA
ATAAGTCTGCACATAAGTTAAACAAGCGGAGAAAGAAACTAGGGATATGAAACCCTTCACAATAGCAACA
AATAATATAAAATATCTCAGGGTGACTTTATCCAAGCAAGTAAAAAATATAAGCATATGACCAGAACATC
AAGTCTCTGAAGAATCTGTAGGAGATTTCAGAAGATGGAAAGATCTCCCATGCTCATGGACTGGCAGGAT
TAATATAGTAAAAATGGCCTTTATACCAAAAGAGATCTACAGATTTATTCCAATCCACATCAAAATTTCA
ATCATTTCTTCATGGAGTTAGACAGAACAATTTATAAATTCATCTGGAATAACAAAAAAACACAGAACAA
TTAAAACTACCATCAACAATAAAAGGACTTCCTTGGGAATCACTATCACTGAACTCAAGCAGTATTCCAG
AGCAACAGTGATAAATACTGTATGGCATTGAGACAGAGGCAGCCAAATAAACTGGTGGAATAGAACTGAA
GACCCAGAAATGAACCCATACACCATGGTCACTTAATTTTTGAGAAAGAAGCCAAAACCATCCAATGGAA
AATAAGATTGCGTTTTCAGCATATGGTGCTGGTTCAACTGGAAGTCAGCATGTATAAAAAGGCAAATTGA
TCCATTCTTACTGCCTTGTAGAAACCTTTAGTCCAACTGTATCAAGGACCTCAACATCAAACCAGATACA
CTAAACTAAGAGAAGAAAATGGGGAAGCATTTCGAACACATGAGCACTGAAGAAATTTTCCTGAAGAAAA
AACCATTGACTTATGTGCTAAGATCAAGAATCGACAAAAAGGATCTCATGAAACTGCAAAGCTTCTGTAA
AGCAAAGAACACTTGGTTCGGAAAAATGGCAACCAACAGATTGGGAAAAGATCTTTACCAATCCTACAAC
AGATAGAGAGCTTTTATCCAAGATATACAAAGAACTCATGAAGTTAGACTGCATGAGACAAATAACCCTA
TTGAAAAATGGGGTTCAGAGCAAAACAAAGAATTCACAGCTGAGGAATGCCGAATAGCTGAGAAACACCT
AAGAAATGTCCAACATCTTTAGTCATAGGGGAAAGGCAAATCAAAACAACCCTGAGATTCCACCTAACAC
CTGTCATAATGACTAAGATGAAAACTCGGGTGATATAAGATGTTGGTGAGGATGTGGTAAAAGAGGAACA
CTCCTCCATTGTTGGTGGGAGTGCAGACTGGTACAACCATTCTGGAAATCAGTCTGGAGGTTTCTCAGAA
AATCAGACATTGAACTACCTGAGGATCCAGCTATACCTCTTTTCGGCATATACAAAAAAGATGCCACAAC
ATATAAAAAAGACATGTTCTCCACTATGTTCATAGCAGCCTTCTTTATAATAGGCAGAAGCAGGAAAGAA
CCCAGATGCCCTTCAACAGAGGAATGGATACAGAAAATATGGTACATCTACACAATTGAATACTACTCAG
CTATCAAAAACAATGACTTTATGAAATTCGTAGGCAAATGGATGGAACTGGAAAATATCATCCTGAGTGA
GGTAACCCAATCACAGAAAAACACACATGGTATGCACTCATTGATTAGTGGCTATTAGCCCAAATGCTTG
AATTACCCTAGATGGACAGAACACATGAAACTCAAGAGAGATGATCAAAATGTGAATGCTTCACTCCTTC
TTTAAAAGGAGAACAAGAATGCCCTTGGCAGGGAATAGGGAGGCAAAATTTAGATCAAAGTGAGAAGGTA
CACCCATTCAGAGCCTGACCCACATGTGGCCCATATGTATACAGCCACCCAAATAGACAAGATAGATGAA
GCAAAGAAGTGCATCCAAACAGGATCCGGATGCTGATCTGTCCTGAGAGACACAGCCACAATTCACAAAA
TTCATATGCAAATGTCAGCAATAAACCACTGAACTGAGAATGGGACCCTTTTTGAAGGGATTGGAGAAAG
ATGTAGAAGAGAATGAAGGGTTCGAGACGTCATATGAACAACAATGACAAGCAACCAGAGCTTCCAGGGA
CTAAGCCACTACCCAAAGACTGTACATGGACTGACCCTGGGCTCCATCCTCATAGGTAGCAATTACTATC
CTAGTAAGAGCACCAGTGGAAGGGGAAGCCTTTGGTCCTGCTAAGCCTGAACCCCAGTGAAGATGACTGT
TGGGGGTGAAGGTGATAATGGGGGAAGGTTTGGTAAGGGAAGACCATATAGAAGGGGAGGGTGAGGCGTT
AGGGGGATGTTGGCTCTGAAACTGAGAACGGGAATAATAATCGAAATGTAAATAAGAAATACTCAAGTTA
ATAAGGATTTAAAAAAAAAAAGATTTAATGCCAGTAATGAAATAGACTTGCTAGCAAGACAGAGCAACCA
GGATAAGAGCAACTTCCATGTCATTATATAGGCTTCCTTTAGGAGGAATTGCCAACATTGTAGCTGGATT
AAATACCTGGACTCAAGGAGTGTTTTTGTATTTCAAGTATTCAGAATAGAAGTAGATCTTCTCACTTTGA
ATAAAAGTGCATTACCTCAGAGGTAGGGCCATTATTTTATGGTTTTAGATAATTCCAGCTTTAGTCAAGT
AGGCAACCAAAAATAGCCATCGAAAGTCTAATTCTTGTCAACTTAAAATTACATCATATATCCTTATGTT
GTGAATAATTTGTAAATGAAAATAATAACCAGATTATAATGGTGCCTTGATAAAATAGAATGATCCTACA
TCCAAATAGAAATGCAATATATATTTTACAATATCATAGATATACTGATGTGATATAATCATCAATTCTA
CAATCTAAAACACGGTACATATTTAGAATCGATGGAAATGTGTTCTACGGCACATTCTTTCAGTATCTCA
AATTTGAAACGAATATGAAAACCATTGGTATCGTCTTAATTGGTATTATATTGCATGATGAAGAAATTGA
TGAAAGAAAACACAAAAATCTATAGAAAAACTTTGTTAACAAAATACAAAGGAATTATTGATTTCAATTA
TTAATCATTTTTCTACAACTGGTTATGGTTATAAAGACAACCATGTGTAAATACCTTCTTCACTACCCTG
TCTTATTTGCTTCACCCATAAGAAGCACCTCATTAGATAACAATCTACATTCCTGATGGATTTGCACCCT
TTGTCATTCCGCATGGGTTTAGCTATTTTCTTTGTACATTGAGTATGTGGGCAAATATTTCTCCATCTTT
TCCCACATGCATCTGTCTCTGGTTTCTACCTCTTTTCCTGAAAAGTTTTGTGGGAGAGCACACAACTCTC
TTCTAGAAAATGAGAGTCAAAATGACCTAGCTGACTGCATATTCTTTACTCTTATTAAACTGCATTCTTG
TTTTCCCTTGCATCAGTCAAACAGGATGTGTTTTTTTTCTTGTATACATTGTCTTTACAATGAAATCTGG
TAATTTGCAATTAGAGTTAGTCTATTGAAAATGTTTCTCTCCAAGCCTTGGTCATATTGAATGGTCTTTC
AATTTTTACCCTATAATATTGTTAAGCCACAGCATCATCTATTTGAAATCCTAACCAGTTTGAGCAACTT
ATACATTTCATCATGGACTGTGACCCTGATGTGTGGAGATTTCTTCCAATAGTGCAACCTGAGTCATTCA
ACTGGGATCCAAACAAAGAAACTCAACTCAGCGGTTGAGGCCCCTGTGATACCCTGGTCTAAATTTCCTA
CAGAAATTGTGAGCTAATTACTCACTTCCAGAAGCAATACTGGGTATAGGATATCCTTGGACTTGAACTT
TGAAGAAGGAGATAGAAATTGTTCAATTGGCACAGAGCTATATACAGACCAACAGTTAGGGTAACATCAT
TTCTTAGAACGATTTGTGTTATGTATAACCTACTTAGTCATAAAGGAAATGCAAATCAAAACAACCCTGA
GTTTCCACCTCACATCAGTCAGAATTGCTAAGATCAAAAACTCAGGTGACAGCAGATGCTGGCAATGATA
TGGTGAAAGAGAAACACTCCTCCATTGTTGTTGGGATTGCAAACTGGTACAACCTCCCTGAAAATCAGTC
CTGAGTTTCCTCAAAAATTGGTCATTGCAGTTGCTGAAGACCCAGCTATACCTCCCCTGAGCTTATACCC
AAAAGATGCTCCAACATACAACAAAGACACATGTTACACTATGTTCATAGCAGCCTTATTCATAATATCC
AGAAGCTGGAATTAACCCAGATGTCCTTCATCAGAAGAATGGATACAGAAAATGGCCTATATTTACACAA
TGGATTAGTACTCATTTATCAAAAATAATGAGTTCATGAAATTCATAGGCAAATGGATGAACCTAAAAAA
ATATCATCCTGAGGGTGGTTACCCAATAACAGAAAAACATAGTATGCACTCATTTTTAATTGGATATCAG
TGCAAATGCTCAAGTTACCTATGATCCAATGCACAGACCACATGATACTCAAGAAGGAGGACCAAAATGC
AGATTATTCACTCCTCCCTTAAAAGGGTAAATAAAATATCCATAAGAGGGGTAGGGAGAGATTGTTCATA
GGAGACTGAAGGAATGGCCATTCAGAGTCTGCTGGACATGTGTCACACACCCAACCACACGCACACACAC
ACACACACACACACACACACACACACACATATGCAACAAAACTATTTTGGATAAAATAGGCTTTCAGAGA
TTATCATTTGAAGTAGGTACACAATATTTACACAGGGACCTAAGAGAATTCAGCTGAAGGACATTATTGT
TTTCTGGCTGTGCTGAGAGCTGAAAACCAGTTGGTAAGGGTGCCTACACACTTGAAAGCAGAGATAAGAC
CAACTTTTATGCTCCAAGTTACCTGTCATTTGGACTCAAAGACACAATGAGAAGATCAAATGTTACAATT
AGAAGTATAAAAGAGAGTGAAGACTCCCAACTTAAAGGGCCAGTAAATATCTTCAAAAAATTATCGAAGA
AATCTTCCCCAACCTAAAGACAGAGATGCCGAAAAACATGCCAGAAGCCAACAGAGCTGTAAATAGATTT
TACCAGAAAAGAAATTCCTCACATCACATGATAGTCAAAACACCAAATGCACAAAATAAAGAAAGAAGTT
TAAAGGCAATAAGGGACAAAGTCAAGTAACATATAAAGTCAGACCTATGAGAATTACACAAGGTTTCTCA
CCAGATACTATGAAAGTCAGAAGATCCTGGAATACTCTAGACCATAAAAGAACACAAAAGCCATTCCAGT
CTACTATAGCCAGGAAAATTCTCAATTAACACATATGGAATTACGAAGATATTCCATGACAGAACGAAAT
TTATACAGTATCTTTCTACAAATCCAGCCCAACGAAAGATAATAGGTAGAAAACTCTAACACAAGGAGGG
AAACTACATCCTAGAAAAAGCAACAAACTAATCTTGCAATGAAACCAAAAGAAAAGAGACACACAAACAT
GACTCTTCCTCTAACAACAAAAATGACAGAAGCAACAATCACTATTCCTTAATATCTTTTAACAAAATGG
AGTGAATTCCCCAATAGAAAGACATAGACTAAATGAATGGATACATAAAGAGGACCCAGTATTTTGTTGA
ATGTAGAAAACACAACTCAGAGACGAAGACAGACACTACCTGAGAGTATTAGGCTAGAAAACAAATTTTG
AAGCAAATGGTCTGATAGAAGGAAGCTGGATTTGCCATTCTACTATGGAATATAATCGACTATCAACCAA
AAGTTTTCGAAACAGGTGAGGAAGGAAATTTCATATTTATCAAAAGATTATCCCACCAATAGTAACTGTC
AATCCTAAATATGTATGCTCCATATACATGGGCACCTCCATTCCTAAAAGATACCTTACTAAAGCTCAAA
GCACCCATTTGCTCCTCACATAATAATAGTGGGAGATTTCAACACCACAATCTCATCAATGGACTGATCA
TGGAAACAAAAATTAAACCAAGATCTAGACAAACTAACAGAAGTTGTGAACAAAATGGACATTACAGATA
TTTATAGAATATTTAATCCTAAAACAAAATAATATATTCTTCCCAGCATCTCATAGTATTTTCTCCAAAA
TTGATCATATATCAAGTCACAAAACAGGACTCAACAGATCGAAGAAGACTGAAATAAGTCCATGCATCCT
ATCAAACCGTGACAAACTAAGGCTGGTCTTAAATATCCACAAAAACATCAGTGAGCCCACACATAACTGT
AACTTGAACAGTGCTCTACTCAAAGATAACTTGTCAAGCAAGAAATAAAGAAAGATTAAAGACTTTTAAG
AATTTAATACAAGTGATGGCACAACATACATATGCTGTACTCAACAATAAAAGAACTTCTGGGGGAATCA
CCATTCCTTACCTCAAGCAGTATTACAGGGCAATAGTGATTAAAAAGCAAAGAACAATGACAAAAAAAGT
TGTATTTGTACAGATTCCTGGGAATGTTGATAAGTGGAATAGAATTGAAGACACCAACACAAACACACAC
ATAAATGGTCACTTGATATTTAATAAAGAGGCTAAAACCATCCAATGAAAAACGATAGGATTTTCAACAA
GTTGAGGGCAGCATGTAGAAGTATGCAAATCGATTCATTTTTATTGCCCTATACAAAGCTTAAGTATGAG
TGGATCAAAGACCTCTACATCAAACCCAATAAACTGAAACTTATAGAAGAAAAAGTAGAGAAGAGTCTTG
ATCACATGGGCACTGGGAAAATTTTCCTGAACCAAACACCACTGGTTTGTACTGTAAGATCAAGAATCAG
AAACGAGACTTCATAAAACTACAAAGCTTCTGTAAGTCAAAGGACACTGTTATTAGGACAAAACAGCAAC
CAAATGATTGGGAAAAGATCTTTTTCAATCCTACACCTGATACAGAGCTAATATCGAAAATATACAAAGA
ACTCAAGAAGTTAGACACCAGAGAGCCATACAATCCTATGAAAAATGGGGTACAGAGCTAAACAGAGAAT
TCTCAACTAAGGAATAACAAATAGCTGAGAAGTATGTCAAGAAATGCTCAACATCCTTAGTCATCAAGGA
AATAAAAATAAAAACACTCCTGAGGTTCCACCTCACACCAGTCAGAATGGCTAAGATCAAAAACTCAGGT
GACAACAGATGTTGGTGAGGTTATGGAGAAAGAAAAACACTGTTCCATTATTGGAGGGATTGCAAACCTG
TACGATAACTCTGGAAATCATATTGAAGTTTCCTGGGAAAATTGGATAATGCCCTAACTGAGGACCCAGC
TCTACCTGTACTCTGCATAGACCCAAAAGATGGTGCAACATTCAACAAAGACTCATGCTCCACTATGCTC
ATAGCAGTATTATTTATAGTAGCCAGGGACTGGAAAGAATCCAGATGGTCTTCAACTGACGAATGGATAC
ATAAAATGTGATACATCTGTACAATGTTCTACTATTCCGCATTAAAAACAATGAATTCATGAAACTCATA
GGCAAATGGATTGACCTAGAAAGCGTCGCCCTGAGTGAGGTAACCCAATCACAGAAAAGGTCACATAGTA
TGCAATCTCTGATAAGTGGATTTTAGCCCAAAAGTTCGAATTCCTCAAGATATAATCCACAGACCACATG
ATGTTCAAGAAGAATAATCAAAGTATGGAAGCTTCACTCCTTCTTAAAAGGGGGAACAAGAAACATTCAC
AGGAGGGTATGTGGAGGCATAGGTAGAAGCAGAGACTGAAGGAATTCATGCCCCACCTGTGGCCCATATA
CATTTATACAGTCACCAAATTATATAAGATTGTTGAAGTTAAGAAGTGCATGCTGACTGGAACTGGATAT
AGCTGTCTCCTGAGAGACACAGCCAGAACAGGTCAAATTCATATTTGAATGCTAGCAGCAAAACATTAAT
CTGACATTGGAACACCTGTTGGAGGAATTACAGAAGCGATTGAAAGACCTGAAGGGGCTTGCAGCCTCAT
AGGACAGCAATGCCCAACAACGATAGGTCCCAGGGAGTAAAGCATCACCCAAAGTATATACAAGGATTGA
CTCATGGCTGTAGATGTATATGTAGCACAGGATGGCCTTTTTGGGCACAAAGGGGAGGAAAAACTCTTAG
TCCTTCCAAATTTGGACTCCCAGTGTAAGGAAGGTCAGAAAGACTAGACGGGTGGATGATGTGGATGGGA
ACTCCATTATCGAAGAAGGGGAGGGAGAGCAGATAGATGTCTTATGAGTAGGAAACCAAGAAAGGGTATA
TTTGAAATTTAAATTAAAAAATCAAATAAATGAAAAGAGGATACTCAGATTCCTTTGAATAGGTGGAAGC
ATATCTAATTTCCTTGTGTGCAGGAGAGGAATTGTTGCTGTCCCTCTAGGAAAATGTAATAGATTTTTGA
TGTTCTAAAGTAGAAGGGTGAAAAAGGATCTCCCCTAGACTGTATGGAATGTGCATAGCTTCTCTTCCTC
TTATGTCTGGAGCACTACTGAGCAGAAGTTGAAGGTTGATTGATACCTTGAAAATTATAGAACATTCCAG
CCAAACACTACTTCAGCAACTCCAAACTGGAAATCACAGTAAAGAATACACATTTGAATGTCCATGGTAG
GCAGTCATCAGTCTTAGAAGTCTTGTACAAGGCTCTAATGGAGTAGTGTTGGGTTCAGTGTCTTATTCAA
ATATATATCCATCTACACATTCCTCTGCATGTGAAATGACATCTCTGTGTAAGGGAACACAATGAAGACA
GTAGTCGGATTTATGCTTGCTTTTAGACTCTTGTTTGAGAACTCAGTCCAGATTTCTCTGAGATCTCTTC
GGTCAGAACAGTGTTTCCCAGGACAATAAACTTAGAAATTTAAGAGAGGAAATACATTTGGCATATGGGG
AATCTGTGGTAATTCCTTGGCCTCCTGGAGTCTTCTTAATTGTATAAGTCTAAATCTTACTGGGTAAGAT
GGTGGAGGTAGGGAACTTGAACAGAAGTAGGACTGTTGTGTCAGTCCTCAAAAAGGTAATATGCAAGACT
TCATGGGAAAAATTTGTTATTGCACCGTGGACATCACCGGGATTTCTGAGAAAATGTGCAAAGGAGATAT
TCTATACCTGTTTGTTAGAACTGTAAAATCTCTGTAAAATTATTTTAAAATAATAAGAAAGACCATTTCA
TGCTGGAGAAAATGTAAGTACCTCGTGGAGCAGAGGAAGATCCAGTATTGCTTGATCTGCTTCCTATTCT
TTTTCAGTATTTAGAATGTCCATATATTTTCATGCCATTTGAAAGTCCAGGTAGTAATTCTTGCATCAGT
CCTATAGGTTGCATTTTATTCCAACAGTTGTCTTTGGGCTTTGAAGACTTTTGTCAGACAAGAAAAGATC
AAAACCCCTTTCTTCCATGGAGTAATGTCTCAGAATACCTTTAGCAGGAAGAAGTTTGTATGTAGTCCTA
GACAGTTGGGATGTAGCAGGCTCACAAAATCAAGAGAAGAAGTGCTGAAGATGGCTAATAGAGAGTGCAG
GCATGAGTACCCCTTGGGCAAAAGAAGATATTTCAGGCCAATGTTGTCCTTTGGTGAAAGTGTTCTTGCC
CACTATACAGAGAAAAAACTTGAAATACTTTGAGTAGTTGTGGAGTGTTGATACTCCCATAGGGAAAAGG
AGAGACACTGAATCTCTTCTTTGAAATGATGACATTTACAGACCTCTTGGACAGAAGATGTGAATTTGAG
AACAACTGGAGCAAAAGGTATCATTCTGATGTCCTTCCTAGAGGAAGTTTTGAATATGAGACACAGTTAA
GTGTAAATTTTGTGCCATCTTTCACCAAAAGTAGAATAGTTCAGAATCATTCTTTGTCAAATAGGTTAGC
TACTGAGGACCTTTTTGACTAGAAGTGGAGTTTTAGACCTGGGTGCCAGAGATGATCTCAGGAACTGTCA
GTCTTATAAGACAGATAGCAGACACTTATATACAGAATATACATTTGATATATAGTGGACATAAATTTGT
GATTTAAAGTAATGATGTTTAAGAGTAGAATATTAAAGAAGATGTAGAAACCGCTTAAAGTGACAAACCT
ATTTTAGGATACGGGAGTTTTCAAGCCTAAATTGAGCAGGAAAGCTAGGGCTACTTTACATATTCACATC
TTCAGTTACACCATGGTAGGCTCTAACCGGGGTCCAAGCATTAGTATTATTCAGCAGTCATGATTTTCAG
TCTCTAAGTCCTCTTGAAGCTAATCATCAACGACATGGGTATAAGCATGAAGGATGGTATATAGGAGAGA
TAATGAAAGTTTCACGATTTGCTAACACAGATCATAATTAGGTGAAGTACTTTTGGCCAAAACTATATTT
ATTTAGTGGCCATTATTAGATGAACATGATCTAAAGCTCCCTATTAGAGGGTTATACTTGAACTAAAGCT
CCCTATTAGAAGGTTGAGTATGCTCTAAGGACTCTTTAATCTTGGTCCTCTTGGGCAAAAAAAAAATATG
AGATCTCAATAGTAAACTCCAGTCCTTCTTATAACAGATCTTATACAGAAGGGGATGGTGTAAAGTATTA
TTTGTCAAAAAATAAAGACCTGAAGGCCACCAATCAAAGTGAAGTGCTGATTCCCCTTCATCTAAAGGGG
ATAGTGTTGAGATGGCTAGGAAATAGGTGCAGTTTTAGTAACCTGTGTTCATAACTGCAACTTATGGAGT
CATCCTGAACTGCTTTGCTAAACAAGAAAGTGCCTGGCCATTTTTAACCAATTACCAAGATCTAGTCACC
TAACTGTGAAGAAGGAAAAATTCTAGCTCACCTTTGGTGGTGGGAAAACAGTATGGTATTGCTTAATTTT
CTTCCGATTATATATATATATGATGTATAAATGTATATATATCATATGTGTATAAATAAGATGTGTAAAT
GTATACATATGATGTATATATATTATGTATAATGTGTGTATATATATATATATATATGTGTGTGTGTGTG
ATGTATATATGTGCATATGATATATATATAAGTATAAGTGTACATGTGTACACATCCATAAATGAGAGAT
GGAAAAATTGCATTTCTGACAACCATCTGTAGTAAGATTGCATATATGTTAATATTAGCTTTCTATACTC
TGCCCTCTGATCTACAACAAGTATCTTATGATGTCCCACTGCGAAATCGCAATCAGGATTGCCTGGTAAT
CTTGGTCAAGATTGGCACTTAAGTAAAATGAGTTTAAATCAGGTATAAGATGTCCTTGTAATTAAGTGAT
GCCCTTGGGACTTCCAGAGCTAGAGGCTACAACTGAAACTCCTCACAAGTATAGATGGAATCAATGAGAC
TTGCCCTTAGGAGCCAAACCTGACATATCTCGTGAGCATCATTCCATAGCATATACACCCTTGGCCATGA
ACTGACTGCCTATAGTTTTTGTGGTTGAAGGTCCCATTTTGTACTACATTGAACTACATATTATTGAATC
TGATTCTGGCTTCTACAGAGGTATGCCATGAGACCATGGGGCCTCTTTAGTCAGAAGTGAAGTGACTTCT
GCCCACTTTCAAATAATCAAAATTTGGGGGTCTTTCCTTTATATGAGTACTTGAGAAGACATAAGGCAAC
CAGGGAATGAGTAGAGTAGGCTCAGTTGTAGGAGGGAGGTCTGACATTCTGTTCAATGACTTAGGTAACT
GAGGGAAAAAGGAAGATCTCGACGCCTTTAAGAAAGAGAAAACTTTGAGATCTGATTGTGCAATGGAATG
TGTTAGAAAACCCTTGGAGTTGGGGTTGGTAGCATGAAACATCCTGTGACACATGGATGTCATTGTAACC
TGATTTGGTGAAGGATTTTCTCCAACAATGCCCTTCAATTTCTATACTTCTTTAGTTGGTAGAAATTTTA
CATCTTGTATTAAATCTGGGGAAGTTTAGGTAACAACCCAAGCCTTTTTTAAACAGCTTGGATGACTGTC
TCTGGATCTGTTGCTCATTCAGTTTGTCTTAATATGTCCATATATGGGTAGCAACAAAGGGTGCTCTTGA
TTTCTAGTGATTGGCTTGATTGGAATCAATCAATGATTCTATATATAGGACCTGGGACCTCAAACCCGAT
GGAAGAACATATTTCCCTATCCACAATGGTAAAAGGTAAAAGCCTTGATTCTCTATTATTTAGAGTATAT
CCATGTGAGGTAATTCAAAAGTCATGAGGGACTGCTTTAGAATACAAGCTTTGGCACACTATTATTTGAA
AAAGCATGTCTCATGTCACCTTGTGAATAAAGCAATGTGTGAGTTTCATTTGGTCAAAGGCAGTGTACAC
CATCAAGAGGTGAGCAAGATCCAAGGCCACACTGATGGGGAAGGAGTCACATCATCATTCAGGGTAGTTC
TCAGGGCCTCTTCAAAGAGGAATGAGTCTAGGATGTATCTCAGAACAGGAGATTTCTGAGAACAGATTTA
CAGAATGGGAAGTTCTGAGAAGATCTTTAGCTAAAGTGAAATCCTGAATGTATTGGTTCACAATGTGGAG
GACCCTAGTCATATTTTGAAGAAAAGAATTATCAACTTCACCCATGGTCAGCAGGGGAAGGTTATCGGCT
ACACTGGGCCTTGGAGGAATGTTCTGACTCTGTTTCAGTAACTTCTAAGTATGTTCCCTATATGTATACA
TATATATCTTTTAGTCCAGGCAATGGTCACAACAAAAGTCTAAGTGGTTCAGGAAGCGGTGATGTTTCTT
CAAGGATGTGTTCAGCTGCAAACATATGTGAATAAAATATAGGAATATTTTGATGACCTACTTTAAGGCA
CATGGTATAAGAGTCAATTTAGCTTTGTGTCTTCTGAACTAGGATTTAGAAGCAGAGAAATATAAGATAC
CATTGTTTGCATATGTGTTGTATGAATACATTGAATAAAGAGGTTAGTTTTAAGCAAACTTTCTTTATAG
GGGTGTTGAGTGGCATGGGCCGAAGGGCAGCTCTAGTAATTCTTTAGTTCCACAGGTACTCCAAAATTCA
CATAGTACACAGGGAGGAGTTCTGAGACAATTGATGTGCACTGAGAATAATTTTTAGAGCCCTTTCAATA
GAATTTCATTTCCCTAGCCCCCATTCGCAGAAGCTGAGGGTCTAAAATCGACTTAGTGGATTGAAGTAGA
CAATTGGCCCACAATCCTACTGGAAAGACAACGAATGCTAGATGGTCTTTCATGTAGGATGCGAGGTATA
ACACTCCCTAGGTCTGGCAGACCTTTAAGGAGAAAAGACAAAACCACTTGATGGGTATAGGAAAATAAAA
GGCCCATGTAAGGCTTCAAACAGGTTTTAAGCCCCTTTATCATAAAGGGTCTAGGGCAATGCTATACTTA
GGCGAGTACTGACATGCTCTACAATATAATCAGAAGGAGTAAGTTAACACTGGGTAAAGTGAACCCCATG
TAAGAGAGGAAAACTCTAAAGCCCTATTGAAAATGAAGAGAAACTTCTTCAGGCATAGTGTATATAGGTG
TCATACACACTTCTGTCAAGAGAAAAGCTTCCTGGTACCTTATACAGTGGATAAAGTTTCCAGCCGTAAT
CATAAGTTTCAAATTCTCATTCAGAGGTTTATATATTCATAATTTCTGTTAATGCAGGAGAGAAAAGACA
GGAACATATTTCTTCTGCCAAAGGCTTTGGATAATTTTTTTTGGCTAGGTTAATTCTTCTGGTTTGTTCA
GCTGTTAAGATCTAAGCAGAAATGTTGAAATTATTACATTTCTATTGATTTGTCTTATTGCAGTTTGCAA
GGGTTATATACTCTGATTCTAAACTACGACTCTGGGAATTCAAACCGGAGTGGAGCAGAGTCATTGGATT
ATAGAAGGAGTCACTTTTGAAAATATGTTTAATCAGTTAGGGATACGACTACTTTGTTGGAAAGTCAAGG
GCCCATTATTCAGAGAGAACATTTTAGGAGGATTGGGAAGAGTGAGAAGGTCACAGAATCCTTCAGGCAA
AAGTTTACCTTGGGTACTGGAAGAAGGCAGTCAAGTGCAACTGTTTTCACAGTCCAGAATAACTATGTGT
CGGGGTACTCTGAGGCGTGCTGGCCAGAAATTAGGGAATTTGCTCTTACATATTGGGTGGTAATCTCTGG
ATTTATGTTTTGCACAAGCTGTTCAGAAGCAGGATAATCATCGACAACAAAGATGAAACTGCTCCATTTT
ATGTGAAAAACCTTAAAGGCAGAACTTAGGTTAGGGCTCAGATTTGCACTGACATATCTGAGGACATCAT
GTCCACGTGGTCTTCCATTCCTTCAAACATTTATCTATGCCTGGCCATCCAGGTAAGAAAGGAAACATTA
AGACCTCTTAGAAGAATAGAACTGAGATCCTATGGATAGAAGTGGATTCTCGGAAGAAACCATTGTCAGG
GGATATTAATTTAAAGTTTCCTTAAGAAAAAAAAACTGTGTGAGATTTCATTTCATTTCCTTCTCTGTAT
GTTCTTCATCAAAATAATTTGTATTAAGCCCCTTTCAACTTACAGGGTATTGCTAGATTTTCTTATTCAA
AGAAAGTAGAATATATTCATCTTACTTTGCAGAATATGTTTTTCAGGGGCTCTTCATTGCATCCCAATTG
AAACCCAAGTTTACCTTGAACTGAAGGAGAAACCTGGGAAAAATTAGGAAACATATCTGTGGCACAGTCC
ATAATATCAGGAACTAGTGTGGGTTTCCTCACCCTAAATTAATATCTAAACCTACTTTGGACAAACTAGA
ATGATCTGAAGTAACCTTTCCTTCAGGGATAACACATGATGCCTCCTTAATCAAAGAAAGAATGGATGAG
TACCACCAAGTAAAGATGAGTTGCTGATGCCCCTGTAGCAGGAGAATTGATTAGAGTATTCATATTCCCC
TTGTATTTGAGAAAAAATTAAATTGCTTACAATAGCTCAGGAGGTCCTAGCATTGCATCATCTTCTAATG
ATACCGCACAGTCTAGCATATCCACATCTTTAGCTGAATATGCAAGAGCCTGAATATAGATTACATGATT
CATGAAAAGTTGAGGTGTCCTAAGCATGATTGCCCCCTAAAAGTATATTCAACCAAAACGAAATGAGCAC
CAGACTGATGACTTCACAACATATCATGTGACTTTACTCAAGGAAGTAGCATAAGATTCCAGGATTTGCT
CCCTCCTTTTGGATTTCAGTGAACCTTCACCAGAGGGATCAATGCTCCTTGGTCCGAGGTAAAATATCCC
ATGGGCCCCAAGCAGAAGGGATGGTTCTGAGAGACCATTTTGTCAAATGGGTAACTCTAAGGCCTATAAA
AAATATCAATGTTTTTGAAAGGAGAAAAGTCTTAATCCGGTTTGATAGTAGGGGACTATCCATGATTACC
TTCTATAAAAAACAATGATCCCATCACTCCAGGCCTCTACATTTTCAGAGAACTCCAGAAAATTCTTATC
TCCAAGGACTCCACTACAGACGTGACAGCAATCTGAGGTTTATTCTGAAATCTTGTGTGAAGTCACTGTC
TCTAATCCTTTTTTAAACTTACTATTAGCAGCACAGGTATGGGTGTGAGGGATATTTACCTTTCTGGTGA
GTATCTTAGATAAGTGGCCTTGGATCCAGGGTGGAACTTTTATTCATTGGCCATGGGACGTCAATCCATT
GTTCTTGGAGATTTTTTGGTGGTCAAAGTTGTATTGGCTATGCAATAAGGTTTGAGGAACAAGTTCTGGT
CTTTATTAGTTGAATGGTATACCTGAGTCAGCCACGAACAAAGTGAGAATCTTCTATGGATTCTTGTTCA
CAAGGATTCAGTTTCAGGTACACTACAGCAGAGGCTGACTGTTTGAGACACTCCTCAGTCACAAGGTCAA
TTCTAGATTTTGTTCCATCAGATAGCTATGTCTCTGACCCCTCCATTGCAGACAGAGGAAGAATAAAGTG
TTTCTATTCCAGGGCAGTTGATTTCTAGTGTATGTCATTTCAGGGGCATTTGAGTCCTTTGTTGTTTAAT
GATATCAGAGACAAATGATTGGATTTGTCTATTATTTTTCTTGTTAGATGTCGAATTATGTTTCTGTGGC
TACCTACATTATCTTCTTTTGTGTTTTAAAAGTAGATTGTGTTCTTTCTTTTTCTGGGTGTAGTTTCCTG
CCTTGTACTGGAATTTTCCACCTTTCATCTTTTGTAGGACTGGATTTGTGGAAAGATATTGTGTAAATTT
GCTCTTGTCATGGCATATCTTGGAATCTCCATCTATGGTAGTTGAGAGGTTTTATAGCAGCCTGGGATGA
CATTTTTGTTCATTTATGATCTGTGTGATATATGCCCAGGACCTGATAGCTTTCATAGTCTATTTTAAGA
AGTGTGGAATACTGATTGGTCTCCCTTTTTATGTAACTCAACCTTTTTTCCCTTACTGGTTTTAATATTT
TTTCTTTGTTTTGTGTACTTTATATTTTAACTATTATGTGATGGAAGAAATTTATTTTCTGCTCCAAATT
TTTGGGAGTTCTCTTTGAATTTTGTACGTGTAAGGTTGTCTCTTTCTTTAGGTTAGGGAAGGTTTCTACT
ATAATTTTGTTGAAGATATTTACTGACCCTTCAAAGTGGGAGTCTTCATTCTCTACGATACCTATTATCC
TTAGGTATTATCTTGTCATTTTGTCTGGATTTTCCGGATGTTTTGGGTTAGGAGTTTTTTGTGTACCAAG
AACTGTGGATCAGGTTCAGCTATATGGAATAGATAGAAACAAAAGTATGCTGTAACAGACTACACCTCCA
TTCGTGGGTTCTGAGCACTCCAGGAAGTTACCTCTGAGAAGAAGAAGTCTCTCCTGTGCTCTTGAGTGTG
TCAGCACTCCTGGAAGTCCATCTATTTCCTCATGGGATCTCATTCTTTCATGTCAAATATATTGCCAGAT
GAGATAATTGCTCAGTGAACACAGTATTGTGTTGAATATGACACAGACTATCTGTGACAAATTAAAATAT
ATAGGCAATGTCAACTAGGTCATTGAATTGTAATATATTGAAGAATTCACATAATTACTACATGTTGGAC
TAACCAATGAATGGGATGCATATTTATTAAAATGAAGAATAGTATAAAGTTTATTTTTGAAACTTACTGA
ATCATGTAATAAATAATAAGTCTCCATTACTGTATCAGGTCCATAATAGTGGTATAGATTAGGAATGAAT
AAAATGTATTATGAACTTTCTTTTATAAAAATTGCATTATAGTTCAAGAAAAAGAAAGAAATGAATCCAT
AAATCAGTCTGTTACAGTTGATAGTATGCAAGTAGTTGAAGAATCTATTTTAAAAATATGGTCATGGAGA
TTGTCATAAGGAAGTGACATTTAAGTTAGATTAGATGAAATATAGTTGATCTATATTTTGGGCAAAATCA
CAGTAAATAGAAGGATGATAAAAGGACAAAGAGCTTGACATTTCCAAAAAGTAAATATGATAGTAGTTTG
TATTGACTAAGAGATAGAAGAGCGGTCCAAATAAAGCTGAAGCTTAGGCAATGTCTCATATGGGAATATA
GGAACAGTATTAGACATATAATTTTTATTTACTGTAAATGTCTTAGAAATCATTGAACAGTTTTAAATAA
GTTTGTTTAACTCACAATGTATATAGAAGGGACTCTGGTTATTTATGTATTATGAGATGATACAGAGAAT
AATTTTAAGGATGTTTTTGAAGTCTATCTTGAAGTACTGTCAGTGATAATGAAAAAGAGTCATATCAGAG
AGCTATGTTGGAAATTGTTGTGTTTGGTAGAAGAATGAGTGTGGTGTGGGCAGGAAGAAAAGAAAGCCAA
TGTCTTTTTTTGAGCAAAAGAAAAGATGTTGGTGTTATTTACTCTGATGTGGAATATTTCATGATAAGTG
GATTTAGGAGAATTATAAAGGAATTTATTTTAGCCCCTTGAAGATGCTTGAAAGAACCTCTAACTCACTA
GACATTCCTACTTACTGTTCATTGTTTGGTGATTTAATCCATTACTAAGACCATTATTAGCTGTTATATA
ACAAAACTCACTTTAATATCTGTATTTTTTAAGTTATAAATGGGAGTACTTATTTAATGAAGAGCAAACC
TATGATTATATTACATGCTTATTTAGTATATTCAGACAAATTATTTGCCCATATACTTACTACAAACATT
TTGTATTGCAATTATAATTTAATCCAAGTTTATTGGTGCTGACACACTCTTTGATTAGAATTTAATAGCT
CATGAATGTGAATTTCACAGAAAGAAGTCATTTTTCAGATTTTGTTAATTTACAAACCCTAGAAGAGTAA
AAACATGTGATAAATTCTAGCTCTTCTACTTTTAATCTTTAGTATTTTAGTGTGTTATGATATACATGCA
AAAATTCCTAATCCAGATGATTTTAACTATAATATCCAGTACTATTAAACATATCAACAGTATTTTACAA
ATATGAATAATCTATGCTTTCAGAAAATTTTCATCAAAGGAACAAGAAATTCTTCATAACTTCAACACAA
CATGGCCTTTGGGAACAGAATAAAACACAAATAAGGAAAGGCGGAAAATGATTGACACATGCACTGTTCT
TGGTTTGAAATTTAACAATCATGCTAGTTATAGGATACAGCTTTGAAATTAGAGTCAATGAGAGTTTGAA
AAATACTGAGGAAGAGTAGGTAAATTGAATTCTTGCTACATGAAAGAAAACACTGGATCTGAAGGTAAGG
TACATTTTAGATGATGACACTCGTCTTCTGCCACTATTTATTCAATGCTTTTGTATTTGTTACTATATTA
TGTTCCAAAAACATATCAATGATTCTAGTTGTTCTTAATTAATGAACATGCAGATCAGCTGATTTAATAT
TCCACATTATCTTAATATTCTTCTGTATCTTTCAATATTAAAATAATAGAGAATTATTTTGATTAGAGTA
AAATTTTATTTTTTTATCATATGAGAGAAGAAATTATTAACCAAGAATGGACATTTGATATTTTCTAAAA
GATGTTAATAGAGGTTGAAAGCATATATATAAGCTAAACCATTTATACCTTCTCCAAATGAAACTCATTG
TAATGTCAGTACACATAATAGTACGTATATGGAGTGATATATAGTAATAAAAACATCCCCTATGCATCCA
GAATCATCTATTATCCCCATGATGAAAGCCAATATTAGGAAGAGAAGATGGTAGAGCCACTTTGCAGGAA
AATCAGCTTCATTCAAAATGAAGATTGAGCTGGGAATTGATTTGACTAAGTGTAGTTAAGAATAATGTAA
ATGCCCAAAAATTGTAACCTCACTAGGTGGTATGTCCTTGTGGCAGGAGGTATGTTGTTCGGGGTAGGCT
TTGAAGTTTCAAAGGATTGAAGCTATTTCAATCTAGTTTTCTCCACCTTCCGCTTATGGTCAGCAACCTC
TGCCTGTATATCTTTGCTCTGATATCATCAATCACTGACTCTGATATTCTGGTTTATAAGCCCAAATAAA
GTATTTCTTTTATAAGGAATGAATAATATAAATGAGTTTAATGCTATGAGAAGCAGACCTTGTTTACCTG
ATATGGTTGCCTTTTCCTTTCTTAGCTTGGGCCGTCACACTTCTGCTATGTTGAATGAGACATCTCCATG
TTCTCTACTCTCACTAACTGCAGTTTGTCATTTGGCCCTCAGGACCTCCTTATACCTGGGGCTGTATTTT
TGTTCTTGGAAGTTAGAAAGTTTGGATTTCCTGACTTTGGAGGCAGGGTTAAAAGTAAATGGGAAGTGAG
TGACATACATACCACAACTCTTCTATTTTACTCCTTCAATGGGGGATATTAGAGGATGGGATTACTGAGG
TGAGCAGAAAGGAAAGGTGCTGCTTTATTTGAAATGTTTTCTTACCTCATTCTGTGTCCCTGTAAAGATC
CAGCCTTATCTCTCAGGCCTGGCCATGTTCCTGTCACTGCTCACCTGCCTATCTCTTGCAGCTCTTAATT
CTAATTCCTGCTTCCCACTCTACGTTTCATCTTGACCAGATTTAGTGCATTTTTCAGTGTTCCTGCTCTG
AAACGTACACAAGTTCTTTTACTTTTGTTTTATTTTCAAACTTTCAATGTTTATGTTCTTTTTCGTTTTA
CCTCTTTTATGGAAGCCTTAGAGGAGAATCATTCATGGATGTCTCTTTTGATTGGAATGAGAAAATAATG
AAAAAATCTTTTTTTTTAAATTACAGGACATTTTCAGTTTTTCTCTTCCATATATGTGCCATGCTAGTTT
TTCTCCCTGTCTTGTCCTTAGTCCTTTCCTCCCCTTGCTACTTGGATACTGCCTCTTAGGACTTACTGCA
GAACCATAATTGCTGGCATACACAAGCAAGGTGTTGATTCTTCATCACTTTTCTAACCTTTTTCTGCTTC
TCTCTTGAGCTGTTTGAATTAATTTGGATCACTCTACTCAATAGTACAGTGCTATAGTGCTTGGGCCATG
AAAATATCTGTTATTGTTGCCTTGTCATAGTTTTACAGCTCAGGGTTGGCCTAGTTACACTTTGGAATCT
TAGTCCAAGAAGTTTGAGAACTTTAATAAAACCGTGTCAGGAGCTAAAAATACTTTTAAATGATTTCTTA
ATACATGACGCCTAGAAAACCCTTTCATAAATCATGGACAAAGCAGTCTGAGATTCTTGTTTCTGTAAAG
TACTTGAAAAATATGAAAGGGAGAAAGGCCATGGCTCGCTCACTCTTGTCTTTAGATGGGGCGCTCAAAT
ATGACTTTAGATTTCCTGCGATTTCTGGTTGGAACATAAACATGTCTTTGTTAGTTTGCATCACCGGATT
GCTTATATTAATTCCTCCTTTTGCTATTGTTTTGGGTTCTGTCTTCATTGTTTCCAATAGGACCATAGCT
CCACACTCTGTGTAGATAAAAGGTGGGTCCAGTCCAGCTGTTATTGTTCTGGCACACAAACCACTTTTTG
GGAACAAATGTTCACCATTGTATAGTTGACAGTGGTTTAAATTCTTTCCTTGTCCTCACAACATTCCTCT
TCTCATCTTCTTCAATTAATTGTATTGACCTCCATGTAATCCTATTATGTATCTGTGTGTATGGAAGAAA
GTTTTTCTTTAAATATTCTGTGGTTTGTGGGTTTATTCTTCCATCAACTATTCCCAACAGCACATGACCT
CAGGCCATTACTGGGAATTATTGTATGCTGGGAACATTGGGGGAGGATAGTGTGAAATTCATCACTGTCC
TTTGTTTCAGAGATTTTTATTATTTAATAAGTAACCCATAGTATACAAATATCTAACTAACTCTTGTGTT
CCCCTTCCTGTAAGGCTGCTGGTGTAAATAAATTGCATTTTTTCATTGATAAACAATAATAAAATCACAT
AAAGACAAAAACATACTTAAAGACAGAAAATATTCACAAAGGAAAATCCATTTAAAATGGAGATAACATA
TAAACAAAATGAGATCAAAAGATCCATTCAGGAACCATGATATTAAAATGTAATTATCAAACTACAAATT
TGTAAGATGAGAAAATAATAATATATATTTAAGAAAAGATGAAAACCATTAAATGCACAGTGTGCCCAAA
ATGCTCACTCAAAATGTAGAATATATCCAAGAATGGAATGGAGCTCTCTCTCTTGCTACTATAGAGGCAA
AATGGAACGATTACTACTAGGCTAAACCCAACCTAGATTTCATAGTGCCAAAGTATCATGAAAGCTGGTG
TTTCAAAAATACCACATTAAGCAAATATTGATAATAAAAACAAATATAAAAATAAGAAAGTATTGAAGAC
CAGCACTAGTCCATGATAATCTGATAGGGTGCATGGGATTATTTCAGTATTCTGGTATCTATAGGGACCT
GTTTAGTGACAGAGTATATGGTAAGTTTGGAGAAGTTACTTTTAGGTGCAAAAAAAAAAGGTATATTCTG
TAGTTTAGGATGAAATGTTCTTTAAATATCTGCTAAATCCATTTGGATGATTATTTCTGTTATTTTCACT
GTATCAATTTAGTTTCATTTTCCACAAACGGTCAATTGATGAACTTGGGTATTGAAGTCTCCCACTATTA
TTGTGTTGGCGCCAATATATGCTTTGAGTCTTAGTGATGTTTCTTTTGGTGAATTTAGGTGCCCTAGCAT
TTGAAACATAGTTGTTCAGAATTGATAGTTCATCTTAGTATTATTTTTTCTTTGACAATTATTTTGTCCT
TCCTTATCATTTTTGATATCTTTGGTTGAACGTCAATTTTATTCAATGTAAGAAAGGCTATTTCTGTTTT
GTTTCTTGGGACCATTTGCTTGGAATTTCTCTCCAGCCTTTTACCTTGAGATAGTGACTGTCTATATAAG
TAAGGTGTGTTTCCTGTATGCAGCAAAATGTTCGGTCCACTTTATTTATCCAATCCCTTAGTTTATATCT
TCTTATTGGAGAACTAAGTCCATTGATGATAAGAGATATTAAATAAAATTTATTGTTCTTTCTTGTTATT
TTTATTGTTAGGAATGGAATTACGTTTGTGTGGCTATCATCTTTTGGGTTTGTTGAAAGATTAATTCCCA
AATTTTTCCTAGGTGTAGTTTCCTTCCTTGTGTTGGAAGTGTCCATCTACTCTCCTATCTAGAGTTAGAT
TTGTTCAAAGATGTTTTGTAAGTTTGGCTTTGTCATGGAGTATCTTGGTTTCTCCATCCATGGTAATTGA
AAGTTTTACCAGATATCCAAGCCTGGAGATCCAGAAATGAATGCAAAAACCTATGGTCACTTTATCTTTG
AAAACTGTGCTAAAACCATTTAATGGAAAAAGGACAGAATTTTCAAGAAATGGTGTTGGATCAACTGGAG
GTCAGCATGTAGAAAAATCAATTATTTAAACAAACTCACAGGGTGGGGGAACAAATGATCATCTTGTTAG
ATGGTGAAAAAGAATGAAAACAATCAATACCTCTTCATGTTAAAAGATTTGGTACATATAATAAATTCAA
GGTCCATACATAAACATAGTAAAAACAATATTACAAAAAAAGTACCCAACATCAACATAAATGGAGAGAA
CCTTGAAGCCATTCAACAAATATCTGGGAATAGAAACGGTTGCCCAATCTCCACTTACTTTTTTAATATA
GCATTAGAAATCTTATTCACAGAAATTAGACAACCAAAGGAGATCAAAGGGAATTCAAGAATTGAAAATA
TCATGATTTGTATATGATATGATAGTATATTTTAGTGACCCCAAAAATTCAACCAGAGAACTATTTCAGG
CAAAAACACCTTCAGTAAAGTCCCTGGATATAAAATTAACGCAAACAAATCATTACACTTCCTCTACTTC
AAGGATAAACAGGTTGAGAAGAAATTAGGGATATGACAACTTTCACATTAGTCACAAATAATAAAAAATA
CCTCAGTGTCACTTCAACCAAGCAAGTAAAAGATCTTTATGACAAGTACTTCAAGTCTGTGAAGAAAAAA
ATTGAAGAAAATCTCAGATGGAAAGATTTTCCATGCTTATGGATTGGTAGAGTTAATATTGCAAAAATGG
CCAACTTGCCAAAAGCAATCAACATATTCAAGGCAATTGCTATCACAAATCCAACTCACTTCTTCATAAG
TTTAAAAGAGCAATTTGAAAACTCATTTGAAAAAACAAAAACCCCATGACAGAGAAAACTATCCTCAACA
AGAAAAGAACTTCTTTATTTTTTTTCTGCTTGTAAAATTTATTCACCACAAGGACACCCGTAAAAGAAGA
AGCAGGAGCTGATATCTGATCTGTGTTCCTCTTGAAAGCCTTGCATTGTAACACAGCATAAAGATATCAA
AAGGATGGGAAGGTTTGCTTTTCATTTGTGGAACATTTCGTACATGTAATACAATGTGCTCTGATCAAGT
GCACCCACAATCCCTCCTGCTCCTTCTAGACCTGCCCGCATCTCATCTCCCTTCCAAATTTTTGTAGTCT
TTCGCTTAATTTTTTGTGCATATTTCTAACACTGGATCCTTTCATTTCTTTTTTTTTTAAATTAACTTGA
GTATTTCTTATTTACATTTTGAGTATTATTCCCTTTCCCGGTTTCCAGGCCAACATACCCCAACCCCTCC
ACCTCCCCTTCTTTATGGGTATTCCCCTCCCCATCCTCACCCCATTGCCACACTCCCCCCTACAATCACG
TTCACTAGGGTTCAGTCTTAGCAGGAACAAGGACTAACTTCCCTTTCCACGAGTGATCTTACAAGGATAT
TCAATGCTACCTATGAGGTCAGAGTTCAGGGTCAGTCCATGCATAGTCTTTAGGTAGTGGGTTAGTCCCT
GGAAGCTCTGGTTGCTTGGCATTGTTGTTCATATGGGGTCTTGAGCTCCTGCAAGTTTTCCAGTTATATC
TCTGATTCCTTCAACGGGTTTCCTGTTCTCAGTTCAGTGCTTTGCTGCTGGCATTCACCTCTGTATTTGC
TATATTCTGGCTGTGTCTCTCAGCAGATATCTACATCTGCCTCCTGTCCACCTGCACTTCTTTGCTTCAT
CCATCTTGTCTAATTGGGTAGCTGTATATGTACGGGCCACATGTGGGGCAGGCTCTGAATGGGTGTTCCT
TCTGTCTCTGTTTTTATGTTGCCTCTCTCTTCCCTGCCAAGGGTACTCTTATTCCCATTTTAAAGAAGGA
GTGAAGCATTCACATTTTGATCATCAGTCTTGAATTTCATGTGTTCTAGGCCTCTTGGGTAATTCAAGCA
TTTAGGCTAATAGCAACATATTAATGAGTGCATACCATGTGTGTGTTTTTTTTTTTTTGTGATTGGGTTA
CATCACTCAGCTTGATATTTTCCAGTTCCATCAATTTGCCTATGAATTTCATAAAGGCAATGTTATTGAT
AGATGAGTAATATTCCATTGTGTAGATGTACCATATCTTCTGTATCCATTCCTCTGTTGAAGGGCATCTG
GGTTCTTTCCAGCTTCTGGCTATTATAAATAAGGCTGCTATAAACATAGTGGAGCACGTGTCTTTTTTAT
ATGTTGGGGGCATCTTTTGGTTATATGCCCAAGAGAGGTAGAGCTGGATCCTAAGGCAGTTCAATGTCCA
GTTTTCTGAGGAACCTCCAGACTGATTTCCAGAATGGTTGTACCAGTCTGCAATCCCACCAACAATGGAG
GAGTGTTCCTCTTTCTCCGCATCCTCGCCAGCATCTGCTGTCACCTGAGTTTTTGATCTTAGCTATTCTC
ACTGGTGTGAGGTGAAACCTCAGGGTTGTTTTGATTTGCATTTCCCTTATGACTAAAGATGTTGAACATT
TCTTTAGGTGTTTCTCAGCCATTCGGCATTCCTCAGCTGTGAATTCTTTGTTTAGCTCTGACCCCATTTT
TTAATAGGGCTATTTGTCTCAATGTGGTCTAATTTCTTGAGTTCTTTGTATATTTTGGATATAAGGACTC
TATCTTTTGCAGGATTGGTAAAGATCTTTTCCTTCTTTGGGAATCACCATACCTTACCTCAAACTGTGTA
ACAGAAAAATAATGATAAAAATTTAATGGTTATGGTACAGAGACAAATACCCAGATCAATGGAATAGAAT
TGAAGAGCCAGAAATGAAGGCACACACCAGGAACTTGGTATTTGACAAAGGAGCCAAAATCATCCAATGG
AAAAAACATAGCATTTTCAACAAATAGTGCTGGTTTGACTGGAAATTAGCATGTAGAAGAAGTGAAATCA
ATCAATTCTTATCACCGCATACAAAGCTCAAGTAAAAGTGGATCAAGGGTCTCCACATAAAACCATATAA
CCTAACCCTAGTAGAAGAAAAATGTCAAAGAGTCTTGTACACTTGGGCACTGGGGAAATTTCCTGAATAT
AAAACCAATGGCTTATGCTCTAAGATAAAGATTTGACAAATGGAACTTCATAAAATTGTAAAGCTTTTGT
AAGGCAAAGGGCACTGTCATTAGGAAAAAGAAGCAACCAACCGATTAAGAAAAGATCTTTATCAATCCTC
CAATTGATAGAGGGCTAAATTCAATCTATACAAAGACTCAATGAATTATGTTACAGGGAATCAAATAGTC
CTATCAAAATTGTGTATAGAGCTAAACAATGAATTCTTAACTGAGGAATATCAACATCCTTAGCCATCGG
GTAAATGGAAATCAAAAAAAAAAACAAAAAAAAAAAAAAAAAAACAAAAAAACAAATCAAACAAAACAAA
CAAAACAAAACAAAAAAAAAAAAAAACAAAAAACAAAAAAAAAAACCCTGAGATTCCACAGCACACCAAT
CAGAATGGCTAAGATAAAAACAAATTCAGTAGACAAATGATACTTAAAAGGGTGTGGAGAAAGAGGAACA
CTCCTCCAATGTTGGTGGGATTGCAAGCTGGTATAACCACTCTGGAAATCAATCTGGAATTTTCTAACAA
AATTTGTTCTACATGAGGATCCTGCAATACCACTTCTTGGGTATTTACCATAAGATGCTCCAACATATAA
CAAGGACACATGATGCTATATGTGGAAAGCAACTATATATATATATATATATATATATATATATATATAT
ATATATATGCATACATACTCACACATAAATTGTATGTATAAACACACACACACACACACATATATATACA
TATATACATATATACATATATTTGCCAGAAGCTGAAAAGAACCCAGATGTCCCTCAACAAAGAAATGGAT
AAAGGAAATGTGGTATATTTACACCCTGTATTCTAAGCTATCAAAAACAATGTTTGCATAAAATTCTTAG
GATGGAATTAGAAATTATCATTCTGTGTGAGGTAATAACACAAATAATATAAACTAATTGGAAGTGTGTA
TCAACCCAAAAGTGTGGAATTCATAAGAAAGAATCCACAGGTCATATGAAGCCCAAGCTAAAAGAAGACC
AAAATGTGGATGCTACATTGTTTCTAAGAAGAAGGAACAAAATATTCATGGGAGGAAATACAATGATAAA
GAGTCAAGCAGGGACTGAACAAAGGGTCAACCAGAGACTGCCCCACGTGGGGATCCATCCACTATGCCGC
CACCCAATTCAGACTTCATTGCTGATGCCAACAAATCCTTGCTGATAGAAATCAGATATGGATGTCTCCT
GAGAGGCTCTGACAGATCCCTACTGATATAAATGAGGATGGTTGCAGCTAACCATTGGATTATACATGGG
GGTTTCAATGGAAGTTTTAGAGAAAATACTTAATGAGCTGAAGGGATTTGCAAAACCCCAGGAAGAACAA
CAATATCAACCAACAAGACCCCACCAGAAATTAGGGGGATTAAACAACCCACTAGTGAGTACAGTTTGAG
GAACCAATGATTCCAGCCACATGTGTGGCAGAGAAATGCACTGTCCAGCATGATTGGAATTAAAATCCTT
TAATCCAGTGAAGACTTGTTTCCCCAGTGTAGGGTAATGCCAGGGCATTGAGGTTGAAGTGAGTTGGTGG
AAATGGGAACATCTTCAAAGAAGCTGGAAGGGGGGTTTATGGGAGAGGGAGGAAAGGAGATACCATTTGA
ACTGAAAATACATAAAATATCCAGGAAAATTATTAAATAAAAATGACATTATGTCTCCTTAAATTAATAG
TAAAATATCATTTCCCATTTCTGATATTGGCTCAAATATTAGAGTTTGGCATTAATTTCATTTGCTCTCT
TTTGCTGTCTATAATCAATATGTCCCTTTTTGTTATGACTTATTTAAACAAAACTGTATTTTACAATTTA
AAGAAATATAGAATGAAAAAAAATACTGACATCATTTGTGATTCAAAGACAGTAACAATTTTACTATATT
TCCCTTTACTAAAAGTTAGACATTTCCTTGAAGAAACTCAGATGGATAATATCTAAATTAGTTTATAGGA
ATGGTACATCAAGTAATTTTTGTTAATAGCGTCAGTCAGGAAATGATTCTAATATTTATGCATTATGGTA
GTTGATTATGGAACACACCGAATGTTCTTAGATTTTGTAATAATGTATATAAATCATTAATTCTTAATGT
TTGTTTACAGAAGGAAGTTATCAACAAATACATATATATATATATGTATAATGTGGCACACGTTTCTAAT
ATAAATAGAGCATATTAAATATATAATTTATGAAGTAAAGGTGAGAAAAATAAGATCTATCATTGATTCT
ACCTACAGTTGGAGTTAATATATGATTCAGGGATCCATATATTTCTTTCTAGACATCTAATGAGATAAAA
TTAGTGTGGAAAAAGCTAAAACTGCAATTAGCATGTTTGATCTAGTATACATATTTAAAAATTGCTTTTG
AAAAAATACTCAGAAAATATTTTCAAGGTTATATATACGCATATACAAAAATTCACTGTGTCTATAAATT
ATCAATATCACTCAAGCTACTTTCTCTGGTCTTATTATATTTGAATTATAAAATATACATGTATATGTAT
GTATGTATACTCACACAGGCACACTCACACACACAAACACACACACAACAATATTTCTAAAAATTTGAAA
CAAATTAGTAAAAAATAGTCTTTCAGAGAAAAGTAATGAAAAAGGATGAACTAAATTCCAGTACTCCCAA
AAGTGTACATTCTAGCATATAAAACTTTGCCTTATAATTTTTAGAAAAATACGTATGTGGCCAATATATG
TAATCAGATCCCATTTGGACTTATTACTCAGAGTTAAAGTAGATATTGAAATTGAGTGGGAATAATATTA
AATAACAAGATTTAGCTATACTTTTTCAATTATACAAAAAAATCCGAGAAATAGTTAAATGACACAACAT
GTAAAATTGCTTTCTATTAAGCATTGATATCTAAGTGTTAGTCTTCATAGTCTATATAATAGAGAGAACT
AAAACTCACAAATTGTGTCCTGGCTTAAATACAATTTTCTTGGCTTCTGAATATACACAGAACCAATCAA
TACAATGAAAATGGATAGATGTTGTGTTACAAAAAGTAAATGACCTTTTGTTTATTTATTCTGTATGAAT
TTATATTTGTAGCATTTCTTCCCATGTTTCTGTTGGATATTTTATAAATCCTTACTTTGGTGTGCTTGGT
GATTAAATTTATCTGAACATGGCTGAATATGTCAATATAGTAGAATTGGATTCTTGGGGCAGAGAATACC
TTTGCGTTAAACCTGGTTAAAATGAAATGGTGGTCACAGTGTGCACAACCAAATAGAAGGTAAGAAACTG
TGGCTTCGGGTACCCATTTCTTTATGAGATTTCACTTTGTAGTGTTGGAAGAATTGTTCCGTGATATCAA
GAGATCGTGCAGTAAACAGTCCTTTTCTTTATTCCTGTTATGAAAGCAAAATTTGTTGTTTTCAGTTCCT
TCAGAGAGCTTGCTAGGTGACTAGATCAATCAGGAATTTGGGAAGAGGGACTTAGATATGCAAAATATAT
TTTTGGTATTGGAGTTTTTCTAGGTACTTTAGTGAACTAACTTCATAAGATTTGGAATATAATCAGACAA
GAGCATGTTAAAGATGTAGACAAGAACGGGGTGTGGTGGCACAGGCCTTTATTCTTAGCACTGGGGAGCA
GAAGCAGGCAGAACTCTAAGTTCAAGGCCAGATTGGTCTACAGAGAGAGAAAGAGAGAAAAGGTGAGAGG
GAGAGTGAGTTCTGGTACTGCCAGGGATATAAAAGAAACAGTGTCACAAAAATGTTCAAGAATAAGTTCT
GAATTATACAGAGAAAAATTCTCATTTTATTTTAGTAAGATGTTAATAATTTTTTCTTGATTCTAATGAA
ATCTCTTAGCTATAAAATAATGTGAGGCACCAAAAATGTAAGAAAAGATGTTATACATCACCATTCCCCT
TACACTATAAGTTGAATTATTATTAAATAAACCTATGTAAATACACTTTGAAGGCTTTTCTGTGATTAGC
TAAAGGGCTTTTACATTGTGAATTAAGAATGTTGGATTTCAGGCCAATATTGAATTGTCATCACTAAGGT
GTAGAAGCATATTAAGCATACAAAATAATATATAAAATTTTGCACAATAAAGAATGAGAACCTTTAATTG
GTTTTCCTCTAATGTCAACACCTTCTTTTTGTTGGAGTGAAGATTGGATGATTTGAACTAATTTTATGAG
AAATACAACCTGCTTTCAGAAGATAAGTAACAGAGAAAGATGAGGAAAAACATATGCTAAGGAACAATGA
ACTGGGATAGAGTATTCTATGTAATACATAGAACAATAAGTTTGACCCATCTGTTACTGGTAAGGTGGGG
ACTTCATTACGCATATCTATGTACTTAAAAATGTTTTCTTTTCCTTCTTAAGTTTGTATGGTTGCTATGA
AAACTATGGGTTTTGTGTTAAGATCTTTGCATATTTAATGATAGTTTTGAAATATTAGTGTTATAATCAA
AAGCCGTGCTTTGTACATACTTTTTAAGCAACAAAAAAGAGAAGTGTCTGCTTGGGTATTATGAAGAAAG
TTACTATGTTAAACATGAATTAATTTTTCTGACATATACCTTCTCTTCATCTACCATGCTTGTTGATGGA
ACCTTAGTGCATAGGAATGAATAGTAACCATCTTAGTATAGTTTCAGGATTTTATTGTTTCTTGTTTGCC
ATGTGCCTTTCTATTAAAAGGCTCTCTTTTCTAAGTCTCTGAATTTAATTGGAGAGGTTTTCAATAACTT
CTAGTCCGTTTTTAATTCATATAACCGGTCTTTGGTGTTGTTATTGAATTTTATGACAGTAACTTCTTAA
TGTTATTTTGAAGGTTATATATATATTTATATATATATATATGTATATATACATATATATATATATCTCC
AAAACATTTTATAAAAATATTAAATTTTTAGTGTAAGTAAAACTTAGTGATGGACAATTTTATAAGCATT
CTCTAAAGTATTGAATATTCTACAATTTTAATTTTTATTAAAACATTATAAATACCACATCCTTTATTAA
CCTTAATGTACACTGATCTAGTTAACATAACCACAAATTTTTATCTTTGAAATTTTTTTCTTAGTTTGTC
AGTAATTAATCTTGACTTCTCTATCTGAGCTTTCTCATCATTATTCACAAAAAATCTATTGTTGTTTTAT
TGAGAATAGTAAGGAATGTTCATTGATATGTAGATACATAAGAATATGACAATATACGAAATGGCATTTC
ATTAAGCCCTAGGAAAACTAAACTATCATGGTTTCAGGAAAATAAATGTAACTAGAAAATATACCGAGTA
AGGTAGCAAAGACTCAGAAAGGCAAATACCATGTGTTCTTTCTCATATAGATCATAGAATCTCCTTCTAA
TATACTTGTATATGTGAAGCTGTGGATGGCTTGAGTTTATTTAACTGATATAGGTCGCAGACATTAGAAA
GTTGGTTTTTATACAGTGTGCTATGGAAGATATTGAACATGTGGGATATGGATGTAGATGTAAGAATAAT
GAAGAGAGACTAGTATAAGTGGTGAGGGACATAGGACAGGAAGGAACAAAGAACTGAAAAATCAAGGATG
AGGTTGAATGTCAACAAGAATAAAATAAGACAACCTGTTACTTTATAGGTTAGGTTAAAATAAATATTAA
AATTTAAAACTAATACCACTATGTTTAATTCTATATACATCATGTTTGAGGAAAAATGCCAGCAAGTGAT
ATCAAAATGGAAATAATATATTTATCTTATTTGATCTTAGTCAAATTATCCATAATTATTTGGTAAAAAC
ATCATTTGTCTGCCAAATTTATTGTACCACTTAAAAAATTGCCTGTGATATAATCAAACTTTATGATAGT
AGACAATTTTATTATTAGGTCAACTTTTAAAATCTGTGATTTGATCTATGTTTTAAGTTTCTTTTTACTT
AAATTTGTTCCTCCGGACATTCACACATATTAAATTATCATTTTCAAAGTTGAATACTACTATAAAAATA
TGATCCAGCAGGGTTTTTGAAATTGCTCAATTATAAGTAATATTACCCGTAAACTACAGGACATTCTCCA
CTAAGCTCATAGATACAAAGAAGATACACAAGAAGAATGCCCCAAGTGCATAGGATTGAGTCTCATGTAG
AATGGGCATAACATTGTCTAGGAGGCCGATTGAGGGAAGGAACTAGATGGGAGATGGAAGGAAGAGGAGA
ATGGATCCTGTGTGGGAAGGGACAGGAGATATGATCCAATAGTCAGGAGAAGGAAAGGAAATCTTGAACT
TTTAGAGATGAGGAGGTAGGGGAAATCTCCAGGAAGAGAAAGAGTCCAGGATAATGGAGGTACCCACGAA
TCAATGGGGGTTACCTAAGCTGTGACTTACATTGGTGATATGGAACATTTAGAGGCCAACTCCTGTAGCC
CGGAAGGACACCAGTGGAGGGATAAAGACACAAATACAACTACAAAATTTCTAGGCAAAATTTTTCAAGC
CTAAAAGAAATTCAGGACCGCATTCTAGGGTCTATGTTCTCCTTTGCTTTATTGATGTCTGTTAATTTTT
GTATAAAATAAGGATTTGGGAGATTATCATTAGAAGTAGGTATACAATATTTATATTGTTATATTCACAC
TTTAGCTGGGCCCACTTTGTTGCAATATCATTGCAAAAAATAAAATTGGAAAGCAATATTTTTGAGTACA
CATTCAGGAATATATATATAAAGTCCTCTTTCAAAGAATGTACACTAAGAAAATGTAATACAAAATTCCT
TCAATTAAACGTCTGGAGGAAAATATTGGACTTTGGGAAACCGAGACAAACTAGGAGCTTGACCTGTATG
TCTCAGGAATGGACGTGGAAGTGGAATTATTATCCTAAATAATCTCCTCCACACCATGTTCCTAGATCTT
TTTTACCCATGCCAAGCCCCTGACCAACATTCTCTATTCTGAACATGTAAGTACTAATGAAGCAAAGAGA
AGTCTCTAGCTTTACAGATATATAGTATGTAAAGTTTTCCAGTATGTCACAGGAGACACTATTGGAAAGG
CACCCTCAAATCTTGTCCGTGGGAAAGTTCAGTGAGTCTTGGGTAGGGAATGAGTGGGTTCTCTGAATAA
ATAGCCTTGATCTGAGCCTTCCACACATTGGAATCATGAGCTGCGATCTTCTCAGAATCATCTGGACTTC
CCTGCTTGATATGGTTCTTGTAAGTAAGAGAGTTTATATAATCAATTTATTCATTACAAATGCCAGTTGT
TGGGAAGGGCACAGTTGTTCTTCTCAGAGCTTGTGGCTTTTACTCTTTTTGCCCTGAAGAAAAGGTCCAA
AGAAACAAAGGAAAGACAAGTATTATCTCCTCAGCTCAGTGTAAATGCCTCCGTGCTTTGGATTCCTATT
GTGCAATTTGTTTATGACACTGATTTCTGAAAGAGAAGAGCTTCTAGTTAAGACATCATCATCTCAGTCT
TTCCACTAGTATTACTCTGAATACCATTCCCTGACAGTGACTCTTTAGATTTCTGACTCAATAGGTTTGA
TTAGCTGGCAGATTTCTTTTCTTTTTTTCATTTTTTTAATTTCTTATAAAATTATATTGCTTTTTTAATT
GGATATTTCTACATTTGCATTTCAAATGTTATTTCCTTTCCCAGTTTCTTTTCCATAATTTCCCTATCCA
ATTCTGCTCCCCTTCTTCTATAACCCACCTTACTGCTCCCTGACATTGCCTTGAACTTGGAGTCAAACCC
AATGGCTTCTCCTTCCATTGGTGACCCCAAGACCATCCTTTGTCACATATGCAGTTGGAGCCATAGTTCT
GTCCATGTACAGTCTTTGAATATTGGTTTAGTACCAGAAATCTCTGTTTTTTTTTTTTTTTTTTGATTTT
TTTTTGCATTGTTGTTATTATGGTGTTGAAAGTACCTTTAGCTCTTCTAATCCTTTCTCAAATCCTACCA
ACAAGATGTCCATTTTCAGTTCACTGGCAGCATAGACTCCTTAGCTTCATCACTCTTATCTACATTTGAT
TTCGGAGAGAGAGAGAGAGAGAGAGAGAGAGAGAGAGAGAGAGAGAGAGAGACAGAGACAGAGACAGAGA
CAGAGAGTGTGTGTATGTGTGTGTGTGTCTGTGTTTGTGTTTGTGTGTGTAGAGCTAAACAATGAATTCT
CAACTGAGGAATATCAACATCCTTAGCCATCAGGTAAATGGAAATGAAAAACAAAATCCTGAGTTTCCAT
AGCACAGCAATCAGAATGACTAGGATATAATTGGTCCCTTGTACAGCTATGGTGTTTGGTGGATTTTTAA
CAAGTATTCTGCGCAACTAAGTTAAGAATTTAGAATCCACAAATGACGAAGCCATATAGACTCCATTCTA
TTCTTATGAACCTACTGAAGTAGAAGATTCACTTGACTTCAAGCCACTCCTCTCCCAGTCCATGTAATGA
ACTTTATGTTTGGACTGAATAAAGAATCATGGTAAAACATCCAAAACCCTCAAGTCTGGCCATGGAAACA
CTGGAAGGTAGATATTAGAGAACTGCTATCTAATGCTACCGCAGAACCACATTATAGTCTATGTTGTCCT
TTGCTTTACTAATGTGTGGTAATTTTTGGATAAAATAAGGATTTGGGAGTTTGTCATTTAAGTAGATACA
GAATATATACACTGTTATATTCACTTTAGTACTGGGCCCCCTTTTTTTCAAAATCAGAGCAAAAAAATGG
AATAGGATAATAGAACATTTGAGTACACATTCAGCAATATATATAAAGTCCACTATCAAGGAATGTACAC
TAAGAAAATGTAATAAAATATTCACTCAATTAAAGATCTGTAGGGAAAATACTGGCTATTAGAAAAGAAA
GATATCTGAGGAAATTGAATTATAGGCCAGAGGAATGGAACTGGGAATAAAATTATTATCCAGTAGAATC
TCCTGCACTCCATATTCCTAGATCTTAGGGACCCATGCCAAGCCCCTGACTAACCTTCTCCATTCCCAGC
ATGTAACCACTAGTGAAGCAGAGATAAGTCTCTAGCTTAAGAGAGATGGAGTACGTAAAGCTTTCCACTG
TGTCACAGGAGACATACCTGGAAAGGACACCCTCGAATCTGGTAAATGTAAGGAAAGCTGTTTAGCAGGT
AGGAGATGGCAGTTCTCAGTGACATCATAAATAGGACCTCCATGAAAAATCTGTTGTAACTAGGAGAGCC
CTAGCTTCTTCTGTGATGTAACAATTATTGTCCTGACAGGAACTGACTCTCACATATTACCTCATTACCT
CTCTGGTTTGCTAATTTGCCACTAATTCAGAGTAAACAGCCATTTGGGAGTGAGAACAAACAGGATGAGG
AGATCAGAGATGTGAGGAAGGAACCTGGCCTTCTGTCTTTGTATGAAAAAAATGAAGAAATAAGTGGTAT
TTTGAAAAGTTCAGAGAGCCCTTGGAAGGGTTGGAGTGGTATCGCTGAAGAGATAGACTTGATCTGAGAC
TTACACATATGAGAATCAAGAGGTGGAAGCGTCACAGAAGCATCTGGAATTCCCTGTTCTTATGGTTCCT
GAATGTCAAAGGGTTTATATCATTCATTACTTAATTGCAAAGAATAGATTTTGAGAGGGCACAGTTGTTT
TTCTGAGAGCTATGGCCTTTATTCTTTTTGCCCAGAAGAAAAAGGTCTTAAGGAAGGAGGTAAAGACAAG
TATTGGGTACTTAGCTCAGAGTAAACTCCTCCAAGCTTTGGATACCTATAGTGCATTTTGTGTCTGACAC
AGATATTTCGGAGAAAGAAGTGCTTCTAGTTGAGACTTCATCATCTTTGTCTTTCCACTAGTATTACTCT
GAATACCAATTTAGAGATCTGAGTAAATAAGTGTGATTAGTTGGCAGTTTTCTTTACTTTTAAATCTTTC
TTTTTTAAATTTTTATCAAATTATAGTGTTTTTAAACTGGATGAGTCTATATTTACATTTAAAATATTAT
GTCCTTTCTCAATTTCCTGCCCATAAGATCACTACCTGTTCACAATCCCTTCTTCTCTAACCATAATTCT
GCCCCTTGAAATTCCCTTGAACTGGGAGACAAACCTAGGTAGGACCAAGGCTTCTCCTTCCATTGGTGCC
CATACTCTGCCACATATGTATTTGGAGCCATAGTTCTATGTTCATTGTTTGAATATTGGTCTAGTACAAG
AAAGCACTGGGTCATTGACAATATTGTTCTTTTGGAGTTAACAACACCTTCAACTATTGTAATACTGTCT
CAAAAACTACCAACAAGATGTCTGTTTTCAGTTCACTGGTTTGCCACTAACATTCACTTCTGTATTTGAC
ATGCTCTAAATGTGTCTCTCAGGAATTATCTATATCCAGTTCCTGGTAGAATGCACTTCTTAGCTTCATA
AATCTTATCTAGTTTTGGTGGCTGATTTCATATATATATATATATATATATATATATATATATATATATA
TATATATATATATATATACATATGAAATATATATGATATATATGTATATACTTTTGTTGGCTCCAACAGT
TATGAAGTTAGGGGGAATTTTAAAATGGATTCAGTGCAACTAGGTCAAGAATGTAGAGTCCACAAATTGC
ATTGGCAAATAGATTCCCTCCTGTCTTTATGAAACTATTGAAGTGGGGGTTTCCCTGGTCCTGAAGCCAT
TCTTATCAATTCCCATCCTTCTCTATCTTATGTTTGGCCTCAAGAAATATTCATGGTAAAACATTCAAAA
ATCTCAAATCTAACCCAGAGACACTGGAACAGAGATATTGAAGAACCGAGATCGAAAGGGACCTGAGAAC
CAAATTCTGTACTCCATGTGGTCCTATGCGTTACTGATATGTGGAAATTTTTGGATGAAATAGGAATTTG
GAGTTTACCACTTGAAGTAGATACACACAATTTACACTGTTATTATCACTCTAGAGCTGGGTGCCTTTGT
TGCGAAAATCATTGCAGAAAATAGAAGTGGAAAAGAGAATTTTTGAGTACACATTCAGGAATATGAATAA
AGTCACCTATCAAGGAATATACAATAAAAATTGAAATGCACATGCATTCAAATAAATGTCTGTAGGGAAA
ATACTGGCCTTTGGGGAACAGAGAAAACGAAGAAAATTGAACTGTGTGCCACAGGAATGAACCTGAGAAT
GAAAATATTATCTGGAAGAATCTTCTACACACCTGTTCCTAAATCTCATCGACCCATGCCAAGACCCTGA
CTAACTTTGTCCTTTCAGAGCATGTTACCATTAAAGAAGCAAAGAGAAGTCACTAGCTTTAGAGAGATGG
AGTATGTAAACATTTCCACTATGTTACAGAAGACATACATGGAAAGGGCACCCTCAAATCTAGTCAATGT
AAGAAAAATTCTTTAGCAGATAGGCCATGGCAGGTCTTAGAGACATCATCATTAGTTCATTCATGAAAAA
TCTCTGGTATCCTGGAGAGCCAAAACTTCTTCTGTGATGTCACAAGTTTTGCTGTGACTGCAACTGATCT
TCAGATGTTCCTTCATTACCTCTAGGGTTTACTAATTGTCCTCTATTTCAGAGTAAACAGTCATTTGGGA
GTGAGAAAAAAGAAGATGAAGAGATATGAGAAGGGGATTAAGTTGGCTTTTTGTCTTTGTATGAAAAAAA
AGAAAGATCTATGTGGTCCTTGGAAAGCTCAGTGAGTCCAAGATAGGAGTTGTGTGGGATCGCTAAAGAG
ATAGTCTTTATCTGAACCTTCCACATATGAGAATCATGAGCTGCGAGTCTCTCAGAAGCATCTCAACTTC
CCTCTTCTTATGGTTCCTAAAATTCAGAGAGTTTATATCATTCATTTCTTTATTACAAAATCCAAGTGTT
GTGAAGAGCACAATTGATTCCCTGAGCTCCTGACCTTTACTGTTTTTCTCAAGAAGACAGGAACTAACGA
AGAAGGGAAGTACAAATATTGTGTTGCTATCTCGGAGTAAACACCATGCTTTGGACACCTATAGTGATTT
TTTTGTCTGACACTAATATTACGGACACAGAATTGCTTCTAGTTGAGATTTCATCATCTCAGTCTTTCCA
CTAGTATTACTCGACCACATCAGATTTACGAGTAAATATGTGTGATTACTTGGCAACTTTTACTGTCTTT
TACATCTTACTTTTTTATTTTTTAGCAAATTATATTGTTTTTTTTAAACTGGATGTTTCTATATTTAAAT
TTCCAATATTATTTCCTTTCCCTGTTTCCTGCATTTAAGATCCCTACACATTCCCATTTCCTTCTTCTCT
AACCAGCCTTTCTCCTGAATGACATTCCCTTGAAGTGAAAGATGTACAAGGGAGGACAAAGGCTTCTCTT
TCCTATGTTGCCCAAAAATTCCATCCATTGCCACATATGCATTTGGAGCCATTCCTCAGTCCATGTACTT
TCTTTCTATATTGGTATAGTATGAGAAAGCCCTGGTTCATTGGCATTGTTGTACTTAAAATGTTATACAA
TGGTTTTAATTCATAATTAGGTAATTTTAAATGACATCTGACCCAATTAATATCTCCTAGTAATTTTTCA
AATTTTCAAAATCATTAAGAGTCTTAAGATTATCTTTCCTCAATTCAACCTTCTGGGGGATAATGTTATA
AGGACTTAGTTTGCTCTTAAATAATTTACAAAATTGCCCTTTCGTACCTTTTCTGGGGCAGTAATCAAAT
CCCCTACCTTCTAGCAATTTAAATAAATTTCCATATACTAAATCTAAAATCTCTTCATTCTTTGCAGTTA
AAAGGATATCATCTGTAAAATGGGGTGCAGGAAACTTCTGTCTTATTGGGGCAATGGCATTGCCCACAAC
TGTTGACACATAGAAGGCTATTGGCCATACCTTTTGGTAAAACTACCCATTTACAGGAAGAAATTGAAAT
ACAATATTCATTCAATTTAAAGTTGTAGAGAAAATACTTGCCTTCGGGAAAGAAAGAAAACACAGAAAAT
TGAACTTTATGTCACAGGAATGAACTTGGGAATAAAAATATTATCTAGAAGTATGTCATACACTCCATGT
TCCTAAATTTTTTCTACCCATGCTAAGCTCCTGGCTAACTTTCTACATTCAGAGCATGTAATGACTAGTT
AAGCAGAGAGAAGTCTCTACTTTAGAGTGATGTAGTACATACAGGTTTCAACAGTGTTTCCGGAGATATA
CCTGGTAAGGACACTCTAGAATCTGGTCAATGTAAGGAAAAGTGTTCAGCATGTAGACCACAGTAGTTCT
CAGTGACATTATCATTAGGACCTCCCTGAAAACTCTCTTACAACCTGGTGAGTCCTAGCTCCTTCTGTTG
TAGTTACTGCAACTGCCTCTCAGATTTTCCTTCAATAACTCTAAGGTTTACTAATGGGCCTAATTCAGAG
ACAACTTTGGAGTGAGAAAAAAGAGGATGAAGGATATGAGATGGGGAGAAGGAAGCTGGCCTTCTGTCTT
GGTATAAAAACAAGGAAGAAATATTTGGTGCTTGGGAAAGCTTAGTGTGTCCTTGTTAGGTGTTGAGGCG
TATCTCTGAAGAGATAGCCTTTAACTTCGCCTTCCACATAAGGGAATCAGGAGCCAGGAGCCTCTCAGGA
GCATCTGAACTTCCCTGTTCTTTTGCTTTCTGGAAGTCAGAGAGTTTATATCATTCATTTCTTTATTCCA
AAAGTCAAGTGTTTTGAATGGCACAGTTGTATCCCTGACAGGTCATGGACTTTATACTTTTTGTCAGAAA
GAGAAAGTTACTAAGGAAGATGGGATGGAGAAGTATTATGTCCTCAGCTCAGAGTAAACTCTTCAATGTT
TTGGGTACCTATAGTGCAGTTTCTGTCTGATACGTCTATCTGGGAGAGAGAAGTGCTCTAGTTCAGATTT
CATCATCTTAGTCTTTCCACTAGTATTACTCTGACTATCATTGTAGATTTCCAAGTCAATAGGTATGATT
AGTTGGCAATTATCTTTTCTTTAATATCTTTCATTTTTAGCAAATATTATTGCTTTTTTTAACTGGATGT
TTCTATATTTACATTTAAAATGTTATTTCCTTTCCCAGTTTCCTGCCCATAAGATCCCTAACTGGTCCCC
CTCCTCTTCTATAACCCTCCATACTACCCCTTGACATTCCTTTGAACTTGGAGTCAAACCTAGGGAGGAC
CAATGACTTCTCCTTCCATTGTGCTCACCAAGTCCATCCTCTTCCACATAGGCAGTTGAAGCCATAGCTC
TGTCCATGTACATTCTTTGAATATTGTTCTAGTATCAGAAAGCTCCGGTTCATTGGCATTGTTGTTCTTA
TAGTGTTAAAGCCCCTTCAGCTCTTGTAATCTTTCCTCAAAATCTACAAACAAGAAGTCCATTTCCACTT
TACTGGTTTGCCACTAGCATTCACTTCTGTATTTGTATAATCTAGCTGTGTCTCTCAGGAAATATTTATA
TCTGACAGAATGCACTTCTTACCTTCATAAATCTTGTGCAGTTTCAGAAGCTGATGTATATATATGTACT
TTTGGTGGCTCCTGAAGCTATAATTTTAGCTGGAATTTTAACATGAATTCTGTGCATCTAGGTCAAGACT
GTAGAATTCACAAATGGCAACACCAAGTAGACCCCATCCTGTTCTTTTGAAACTACTGATATTGAGGTTT
CACTGGTCCTCAAGTCATTCCACTCGCTGCCCAGCCTCCTATATCTTATGTTTGGCCTTAATAAAAATCA
TGGTAAAATATCCAAAACCCTCATGTATGGCAATGAAACACAGGAAGGCAGATATTGCAGAAATAATATC
AAGTGGGAATAGAGAAACAAATTATATAGTCAATGTGGTACTTTCCTTTATTAATGTCTGGTAATTTTTG
AATAAAATAAGGATTTGGTAGTGTGTCATTTGAAGTATGTACACAGTATTTACACTGTTATGCTTACACT
GTAGATGGGCCCCCTTTGTTGCCAAAATCATTGCAGAAAATGGAATTGGAAAAAAGAATTTGAGTACACA
TTCAGGAATATTATAAAGTCCTCTATCATAGAATGTACAATAAGAAAATATAATGTAATATTCATTCCAT
TAAAGGAGTATAGGGAAAATCGTAGTGTTTGGGAAACATATTTCTGAAAAAATTGAACTATAGGCCATAG
GAATGGATCTGGGAATAAAAGTATTATCCAGATTAATCTCCTCCACGCTAGGTTCCTAAATTTTTTCTAC
CCATGCCAAGCCCCTAACTATCTTTCTCCATTCAGAGCATGTAATCAATAATGAAGCCAAGAGAATTCCT
TCGCTTTAGAGAGATATAGTAGGTAAAGTTTTCCACTCTGTAAAGTGCACCCTTTTATCTAGTCAATGTT
AGTAAAGCAGTTCAGCATGTAGTCCATGGCAATTCTCAGTGATATCATCATTAGTCCCTCCTTGAAAAAA
CTCTTGCGTCCTGGAGAGCCCTAGCATCATCTGTGATGTCATAAGTATTGTCATGTCTTGAACTGCACCT
CGGATATTCCTTCAGTACCTCTAGGATTTACCAATTAGCCTTCTATTCAGAGTAAACAGCCATTTGTGAG
GAAGAACAAAGAGGATGAAGATATCAGAGATGGGGAGAAGGAAGCTGGCCTTCTGTCTTGGCATGAAAAA
AAAAGAAAAAAATATGTGGATCTTGGGAAAACATCCTGGGAAGATAGCTTTAGTTATTTTGTTCTATGGG
TTCACCAAGCTCATGGAGAAGTTGCTGAACATCCTAAAGACATTTTGGCAGATGGTAAAGTTTCTAGATA
CACCTTATTAAATTTGATGGTCCTGGGGACTGTATGACTGATTGTAAATGTTTCCCAGAATGAGTGCTAG
AGCCAGATTGATGTTTAGATGCTTTAGAAGACATGAAATTTTTCTGATATACTTGGGCTAATGGAACAAG
TTCTAAATGATTTTTTTTTCGATGTGGAGTTTCCCTCAGACCTTTGTAAATATAAAAAAAAAGTTTTGTA
TATTTGAAATCTAATTTGCACAATGACAAATCACTTTGAGCATGGAGAACACTTTCTGGAGCACTAGAGA
GTGGTGATGAAATTCCCTGAAACCCTAGGGCAGATGGTGAACATGCCTTTTCGGTTGAAGGAGGTGTTAC
TTGAGCATCTTGGGACAATATGGAATGTCCAGCATGCCCTTGTAAGGATTGGCACATTTCCACAATACCT
TCGTCATTTTTGGAAAATTCCACGTCCCTTTGTACAGAAGTAGAAGGTGTGGGACTCACCTGAGGAGTAA
TTGTAGCTTTTGGTGTCTCTTGGGCAGCAGAAGATGGCACAAGATCCCTTTTGGCCGAAGGGGGAAGGTT
GAAACTGGCTTCCTTAGAGGAGAAATTTCTAAAGACTCCATCAGAATGATCAAAACTTAACACTTTGTTT
CTAGAAACTGGGTGACTGTGGTCCACTCTGGTAGAGGGAGAATGTCAACTATTTCTCCCCAGAGTGGACA
TGTGAAATAAATCTACTTGGGTAGATGGGGATAGTTGTAAAGCATGCTGTTCAGATGCAGTAGATCCTAA
GACATCCTTCTCAGATGAGGAAGGTCTTAATGTATCGTGTATATTTGTGGAAATCCTGACTGTGATGTCA
GAATGGGGGGAAGGTATTAGAGCTGACTATGAAGATGTCACCTCTCCAAGAGCAACATGGTCATATGTGA
GAGGTCTGAGAGCCTCATGAGCAGATAAGGATGTTTCTAGACAGCATTGTGTAATTGTGGAAGTTCCAAG
AAAAATTTCTTCTGCTGAAAAAATGGAAAGAGAATTTCGTATTGAAGAATTGAAGTGTCATGTTCCGTAG
CCTGCTTGATAGGCAAAACAGGGTCCAAGGCCCCTTCAGAAGATAAGGTAAAATCCATATCCTGTGAGGT
ATTTGGCAGATTTTCTGGGCCCGCTTGTGGGTATAAAGAAGGACTGGAACCGCATTGTGCATGTTTGGAA
GGGTGTGGAACATCTTCTGTAGTTGGGGAAGATGGCTGATCTTGAGATTAAGAAGTTCCTATAGCCAACT
GTGAAGTTTGCGGAGGTCATATCCATTCTTTTGCACAAATGGAATCCAAGTAATCCCTTTCCTCAGATGT
CGAGGATGCTACAGACACTGGTGTTTGCATATCATGTTCCCCTACTCCTCGTTCATGTATGGTTGCATCC
ATAACCTTCTCTACAGATGGAAAATGTCCTAGAACATCTTTTGTACATGTGTCACATCTACAAGCTATTT
CTACATATGTGGCTGTTGGTAGATCTCCTTTTGTAGATGTTATCCCACAGTCTATTTATGAGATAGAGTA
CTACTCAGAGAATCCTGCTCAGTTTTGGGAAATTCTAGCATCTCTGATGTATGTGTGGAAAATTTTGGAG
TCCCTCTTTTCAGGACAGAATGACCTAGAGTCCCCTGGGGAGGAAGGGTATGTTTTATCTTCTCTGTACA
TTGTATCAATATGATGTCTGGATGGCTCATTGAGTGTGTGTTCTGATAACCTTGTCTCTTTTGGGCCTCA
TGACAAGTCAGGAGGGTCCTCTTTGGTGGTAGAGAATATTTGAATAATTCTCTGTTGTATAAGGGACATT
GGAAGTACTGGTGGAGATAGTGAGGGTACTAGGTCATATTTTTTATGTTCAGAAGGCACAAGAGTTCCTT
GGGTGGACTCAGAATTTTCTAACACATCTTGTGTGGGTGTGGACTCTGAAGTGCCCCTTCTGAAACTGGC
AATCGTTCTTGATCTAATGGTGTACAAGCAGAAAGTTTTTTCTCTGCTTGTGCTGTTATGTGTGTTATGA
GGTTCACTTGGGGATTTGTGACTGTATTTTGTTCCCGTTGGATCATAAGTGATGATTTAAGCCCATTTTT
AATAGTGGAGGACTTTGAAGTTCCACTTGGTTTAATAAGGAATTTCTGAAATCCCCTTTGTCAGCAGAAT
CAGTTTGCAACTCATTTTACCCGAAGCAGATTGCATAAGGCACTTGGGGGGAGATGTGGGACATCTTTGA
GTGTCTTTGTGAGTGGACATAGCTCTCTGCCAAGATTTGGCAGTTGGCGAAGGTATTAAAGTCTCATGTT
GAGAGGGGGCAGGACTTAATCCATTTGTGGAATATGGAAATCACTGAGATTACCTTTAAGAGAAGAAGAT
TTGCAGACCTCTTTGTTTGGTGGGGCCTGTTGTACCTCCCCTTGACCAGAGGCGTCTTCTCCAACACATC
TGGTGGAGAATTGGAAAGATGGAGACAGGTAGGTTTGGGAATGAAAATTTGAAACTCCTTTGGAAACTCT
GTGGGACAGAAGAGTGGGCAATACTGAGAACTCAGGGAAGGAGAGACTGCCACCTCCGCCCACCTGTTCC
CACATCCCTAGCCCAAGAGGAAACTGCATAGTGCCTCTGGACACACACATATATATATATAGGAGCATTT
AAGCTGCAGGAGACCTGCAGTCCAAACTGCACCTGGATCTGAACTGGTCCAAACAGCATCCTATACCCAA
ATCTCGTGTGGGGTGGGTCAGTCTGAGACAATCAGAGGGACGGAAACCCCTGAGAACTCTGCTCACATTC
CTGACTTAAGAAAAAAAAACACATAGCTCCATCTGTGCCTCCTGTGCATATGGATATAGGAGTAGTAGGG
GCTGGACGTTTCTGGTTGTGCCTCTCATAAAGAGCTGAAAGTCACCCCGATTGTACCGTATTGGCTCTAA
ACAAATAAGTTTCTGTGCCTTGGAAAGGGTTTAAAATATTTTCGTTAACTTTTGATATGATATTAGTTAG
GACTTTGAGAAAAGGGGGCAGAAAGTCCCTAGAACATATGTTTTTAAAATTCTTTTGCTTTCTAGAGTCT
AACTTCTTAAGTATTCCAAATGAATTTCCAAATTGCTCTTTCCACCTCTATTAAAGCAGTGAGTAGGAAT
TTTGATGGAGATTGCATTGAATGTGTACATTGCTTTTGGCAAAATGGTCATCTTTGTTATATTAATCCTG
TCAATCCATGAGCATGGAAGCTGTTTCCATCTTCTGAGATCTTCCTCAATTTCTTTCTTCAGATACTTGA
ACTTCTTGTCATACATATCATTCACCTGCTTGGTTAATCTCACACCAAGATATTTTATATTATTTGGGAC
TCTTGTGAAGTGTGTGGGTTCATTATTTTCTTTCTCAGCCTGTTTATCCATGGAGGAGAGGATTGCTCCT
GGTATGTTTGAGTTAATTTTATATCCTGACATTTTGCTGAAGTTATTCATCACGTTAAGAAGTTCCATGG
TGGAACTTTTGGGTCACTTAAGTGTATACTATCCTATCATCTGCAAATAGTGATATTTTGATATCTTCCC
TTCCAATTTGTATCCCTTTGACCTCCGTTTGTTGTCTGTTTTCTCTGGCTATGACATGGAGTCCTGTTTT
GAATAAGTAGGGAGAGAGTGGACAGCCTTGTCTAGTCCTGATTTTAGTGAGATTGCTTCAAGTTGCTCTC
TATTTAGTTTGGTATTTGCTAGCAGCTTGATGTACATTTCTTTTACTATGTTTAGAAATCGGCCTTCAAT
TCCTGATCTTTCTTTATTCTGAAGTTTCACGCCCACCTCGTCTGGCATGGAGACACAACAAGGTCGCATT
CTTCTCTACAGCCTTTATGGCAGGACCACCTCTTTGTTGATACAGGGACCTTGATTGCCAAAAGCACTTG
CCTTATATACACAACAGGCTGTGGTTATGCTAATTGTCCTTCAGTGATTGGTCGATCATGAATCATCCCA
CTATCACACCTGCTACTTTTCCTTCAGGGATTGGCGGCACATGAATTCCTCATTACCTTATTACCATCCC
TTCGAACTGATGCAGGTGGAAAAACCGCTCATGTGCAGTATCTTTGATCACCACAGGAGGGCCCCGGATC
ACCTCATTATCCTACAGCCACCCTGGCAAGGGGAAAAGGCTGTGCATGTGCAATAAATCATTTACTACCA
GACAGGACTGGATGTCGGCACCATTTATGTTTTACCTCAACGCTCCCTACACTGAAATGTTGTTGAATTT
TGTCAAATGCTTTCTCAGCATCTAATGAAATGACCATGTGTCCTTATATTTGTGTTTGTTTAGATGTTGG
ATAACATTGATGGTTTTCTGTATATTAAAACATCCCTGTATCCCTGATCATGATGGATGATTGTTTTTTA
GATTCGGTTCATAAGAATTATATTGAGTATTTTTGTGTCAATATTCATAAAGGGAATTGGTCTGATGTTC
TCTTTCTTTTTTGGGTCTTTGTGTTTTTTAGGCAGTTGACATGATCTACCTATGTCTCTCAGGAAATATC
TATGTCTGGTTGCTTGCAGAATTTACTTTTTAGCTACATCAATCTTATCTAGTTTTGGTGGCAGATATAT
ATATATATATATATATATATATATATATATATATATATATATATATATATATACTTTTGATGGCTCCTAC
AGCTATGTGGTTAGGTGGAATTGTAACATGGATTCTGCACAACTAGTTCAAGAATATAAAGTACAGAAAT
GACAATGCCAAATAGAATCCCTCTTGTCTTATGAACCTATTGAAATTGAGGTTATACTGGTCCTCAAGCC
ATTCTTCTTTCTACCCATCTTCCGGTATCTTATGTTTGGGCTTCAGAGACAATCTTGGTAAAACATCCGA
CCCTCAAGTCTATTGAAGGGGACACAGGACGATAGATAGTGTAGTACTGATTCCAAAAAGGACTAAATAA
GTGAATTCTATAGTCATTTTTTCCTTTGCTTTGATGAAAATGGAATTAGAAACAGAATTTTTGAGTACAC
ATACAGGAATATTAATAAAGTCTCTTATCAAGGAATGTACAATGAGAAAGTGAAATACAATATTCATTCA
ATTAAGGTCTGTAGGCAAAATACTAGCCTTTGGGAAATAGAGAAAACCTGGGATATTGAACTGTAAGTCA
CAGGAATGAACCTGGGAATGAAATATTATCTGGGAGAGTCTTCTCCACTCTATGTTCCTAAATCTTTTCT
AGCCATGCTAAGCACCTGACTAACTTTGTCCATTCAGAGCATGTAACCACTAATGAAGCAAAGAGAAGTC
TCTACCTTTAGAGAGATATAGTATGTAAAGGTTTCCACTGTATCACAGGAGAAACTCCTGGAAATGTCAC
CCTCAAATCTGGTCAATGTAAGGGAAGCTGTTTAGTAGGTAGGCTATGGCAATTCTCAGTGACATCATCA
TTAGTCCTCCCTGAAAAATCTCTTGTATCCTGGAGAGCCCAAGCTTCTTCTGTGATGTCACAAGTGTTGT
CATGACTGCAACTGCCTCTCAGATATTCCTTCAGTACCTCTAGGGTTTACTTATTGGCCTCTATTGCAGG
GTAAACAGCCATTTGGGAGGAAGAACACAGAGGATGAAGTGATCAGATACGGGGAGTAGGAAGCTGGCCT
TATGTCTTGGTATAAAAAAAAGAAGAAATATGTGGTCAATGGGAAAGCTCCTTGAGTCTTGTGTAGGGGT
TGAGTAGGTTGACTAAAGAGATAACCTTTATCTTAGCTTTCCACATATGGGAATCAGGAGCATTTGGACT
TTCCTGCTTGTTATTTTTCTTGGGAGTCAGATAGTTTTTGTATTTCATTTCTTTATCCCAAATGTCAGGT
TTTGGTAGGGCACTCTATTTTTTCCAAGGAGCTCTTAGCTTTTATCCTTTTGCCAAGAAGGAAAAGGTCC
TAAAGAAGAAAGGTAAGGCAAGTATTGTGTTCTCAGCAAAGAGTAAGCTCCTCCATGCATTGGATTCTAT
AGTCCATGCTCTCCTTTGCTTTAATGATGTCTTGTAATGTTTGGATAAAATAACTGATTGGGAGTTTATC
ATTTGAAGAAGGTACACAGTATTTACAATGGTATACTCACTCTATAGCTGTGCCCCCTTTGTTGACAAAA
TCATTGCAAAAAATTGAATTGGAAAACTGAATTTTTGAGTACACATTCAGGAATATGTATAACGTCCCCT
CTCAAGGAATGCAGACAAAATAATTAATACAATATTTATTCAATTGAAGGTCTGTAGGGAAATTCTTGCC
TTGGAGATACAGAGAAAACCTAGGAAATTCAAGTGTATGTCACAGGTTTGGACCTGGGAATAAAATTATT
ATCCAGAAGAATCTCTTCCACTCCATGTCCCTAGATCTTTTCTTCCAATGCCAAGCCCCTAACTAACTTT
CTCCATTCAGAGAATGTAACCACAAATGAAACAATAGAAGTACTTAGCAGTGGAGAGAAGTAGTATGTAA
AGGTTTCCACTGTGTCACAGGAGACACTCATGGAAAGGACACCCTCGAAATTGGTCAATGTAAGGAAAGC
TGTTTAGCAGGTAGGCCATGGAAGTTCTCAGTGACATCATCATTAGGTCCTGCCAGAAATATTCTTGTAT
CCTGGAGAGCCCTAACTGGTTCTGTGATGTTTCTAGTGTTGTCCTGACAGCAACTGCCTCTCAGATATTC
CTTCAGTACCTCTAGGGTTTACTAATCGGTCTCTAATTCAGAGTTAGCAGCCATTTGGGAGGGAGAAGAA
AGAGGTCAAGAGAATAGAGATATGATGAGCTGGCCTTAAGTCTTGGCATAAAAGAAAAGAAAAAACTATG
TGGTTCTTGGGAAAACACCCTGGGAAGATGGCTTTAGTTCTTTCGTTCTGTGGGTTAACCAAGCTCATGG
AGAAGTTGATGAACATCCTAAAGACCTTTGGCAGATGGTAAATATTCTAGATACCCCTTTTTAGATTTTG
ATGGTCCTGGGGATACTATGGCTGATGGTAAATGTTTCCCAGGAAGAGTGCTAGAACCAGATTGATTTTT
TGATGCTTTAGAAGACATGATATTTTTCTGATATAGTTGGGCTAATGGCAAAAGGTCTAAATGATTTTTT
TTTCGATGTGGACTTTCCATCAGACCTTTCAAAATATAAAATGTTGTTTTTTATTTTGGAGTCTAATTTT
CACAATGACAAATTACTTTGAGGATGGGAGAACACTTTCTGGAGCTCTAGAGAGGGGTGAAGAAATTCCC
TGAAATCCTAGGGTAGACGGTGAACATGCCTTTTTGGTAGAAGGAGGGGGTACTTGAGCATCTTGGGACA
ATATGGTATATCCAGCATTCTCTTGTAAGGATTGGCAACTTTCCACAATTCCTTCATCATTTATGGAAAA
TTTCAAGGCCCTTTGGACAGATGGAGAATGTGTGGGACTCACCTGTGGAAGAATTGTAGCTTTTGGTGTC
TCTTTGTCAGCAGAAGATGGCAAAGGATACTTTTTGGCAGAAGGGGTAAGGTTGAAACTCTCTTCCTTCG
AGGAGAAATTTCTCAAGTCCATCAGAAGGGTCAAAACTTAACCCTTTGTTTCTAGAAACTGGATGCCTGT
CGTCCATTTTGGTAGAGGGAGAATGTCGACTATTTCTCCCCAGAGTGGACATGTGAAATCTACTTGGGGA
GATGGGGATAGTTGTAAAGCATGCTGTTCAGATGCAGTAGATCCTACGACTTCCTTCTCAGATGAGGAAG
GTCTTAATGTACCATGTATATGTTTTGAAATCCTGACTGTGACATCAGAATGGGGGGTAGGTATTAGAGC
TACCTCAGAAGATGTGACCTCTCTTAGAGCATCATGGACATATGTGAGAGGGCTGAGAGCCTCATGAGCA
GATAAGGATGTTTCTAGATATTGTTTTGTAATTGAGGAAGTTCCAAAAAATTTTCTTCTGCTGGAGAAGT
GGAAACAGACTTTTGTGTAGAAGTGTCAGGTTCCATAGCCTGCTTGATAGGCAAAACAGGATCCAAGGCC
CCTTCAGAATATAAGGTAAAAATCCAAAGTCTTTGATGTATTTTGCAGATGTTATGGGACAGCTTGTGGG
TATAAAGAAGGACTGGAAAACCTTTGTGCATATTTGGAAGAGTGTGTAGCATCTTCTGTATTTGGGGAAG
ATGGCCTGATCTTGAGGATATACGGATTTTCAAATAGCCCCCTGTGAATTTTGCAGAGGTCATATGCATT
CTTTTGCACAAATTAAAACGAGGAATCCCTTTCCTCAATGTCAAGGATGGTACAGACACTGGTGTTTGCA
TATCATGTTCCCCCACTCCTCATTAACATATGGTTGGATCCATAACCTTCTCTAAGATGGAAAATGTCCT
AGAACATGTTTTTTACTTGTGTCACATCCGCAAACCATTTCTAAAGATTTGGCTGTGGATAGATATCCTT
TTGTGGATGTTTCTTGTCCTACAGTCTCTTTATGAGATAGAGTACTATTCAGAGAGTCCTGCTCAGTTTT
GGGAAATTCTAGCATCTCTGATGTATATGTGGAAAATTTTGGAGCCTCTCCTTTCAGGACAGAATGACCT
AGAGTTCTCTGAGGATGTAGGGGATGTTTTATCTTCTCTTTACGTCGTATAAATATGGACTGTTCATCTC
TCATTGACTGTATATTGCGATAAACTTGGGTCGTTTTGGGCCTGATGACAAGTCAAGAGGGTCCTTTTCG
GTGGTAGAGGATATTTGAATAATTTTCTGTATAGTGACAGTAGAAGTACTGGGGGAGATGTAGAGTACGC
TAATGATATTTTTATGTACAGAATGCACAGGAGTCCCTTGGGTGGACTCAGAATTTTCTACCACATCTTC
CTTGGGTATGGAACTCTCAAGAGCCCCTTCTGAAGCTGGCAATTGTACTTGATCTAAAGGTGTACATGCA
GAAAATTTTGTCTCTGCTAGGGCTGGTATGTGTGTTGTGAGGTTCACTTGGGGCTTTGTGACTGTATTTT
GGCCCCTTGTAACATAAGTGATGATTTAAGAACATTTTTAATAGTGGAGGACGTGTAAGGTCCTCTAGGT
TTAATAGGGAAGTTCTGAAATGCCTTTTGTCAGCAGAGTCAGGTTTCAAACTCATTTTACCCAATGCAGA
TTGCATATCACACTTTGGTGCAGATGGGGGACACATTTGACTGTCTTTGTGATTGGACATAGCTCTCTGC
CCTGCTTTGGCAGAAGGTGAAGGTATTAAAGTCTTGTGTTGAGAGGGGGCAGGACTTAATCCATTTGTGG
AATATGAGAAATCACTGAGATTACCTTTAAGAGAAGAAGTTTAAAGCCCTCTTTGTATGATGGGGCCTGT
TTTACCTCCCCTTGAACAGAGAGGTCTTCTGCAACACATTTGGAGGAGAAATGGAAAGACTGGAGACCTG
TAGGATAGGGAATAAACATTTGAAACTCCTTTTGAAACACCGTGGGACAGAGTAGAGTGGGCAATACTGA
GACCTCAGGGAAGGAGAGACTGACACTTCTGCCCACCTGTGCCCACATCCCTAGGCCAAGAAAAAACTGC
ATAGTGCCTCTGGACACATGAATATGGGAGCAGTTAAGCTGCAGGAGCCCTGTAGTCCAAACTGCACCTG
GGTCTGAACTGGTCCAAACAGCATCCTACTACCAATTCTTATGTGGGGTGGGGAAGACTTAGTCTGTTTG
AGAGGCAGAAACCCCTGAGAACTCTGCTCACATTCTGACTCAAAAAAAAAAAAAAAAAAAAAAACACCTA
GCTCAATCTGGACATCCTGTGAATAGGGACCTAGGTGCAGTTGGGGAAAGACATTTCTCGTCGAGGCTCT
CATAGAGAGCTGAAAGTCAGCCCGAGAAGCAACTTCAGTCCTCAGGCCAAAGGTCAATTCAAGTTTTTTG
CTCTAAGTGACCTGACTGGGGTACTCAGGACAAGCAAAGTCACAACTTCTCTGGGACCAGGCCCTTCCAG
TTCCTAACAGGCTCCTGAACCTTGCTTATCCCATCCCAGAGCTCCCTGCTCCTAGACTGTGGGAGAGAGA
GATGATCACCCAGGAGTGTGGGAAAACTGAGCATACAAGGCACAGAGACTGCCATGTCTGCCCACCCATA
CTCTCATCTCTGGCCCAAGAAAAAACTGCATAGTGCCTCTGGACCCAAAAATATAGGAGGAGTAAAACTG
CAGGAGCACCATGTTCCAGATTGTACTGGTCAAACAGCATCCTGCTCACAAATCCTGAGGTTGGGTGAAC
CTGACCATCAGAGAAGCGACACTCCTGGGAAAACAGAGGACACTATTCTCTGCCCAGATTCTTGACTAAA
GAGGAAAACACCTTGTGCCTTCTGTGTCATCTCCCCACTCAGAAGGACATAGGAGAAGTATAGGAAGTTC
CTTCTGGCTCCTGCCCAAAGGGAGAGATGAAAGCCAGTAGAAATGAGCAACTGGACGCATGAGAGCAGAA
TACTCTGTTCCCATGACTGGGGAAAAAAAAGTAAAACTGGTCTACAGCAGTCCTGACACATGAGCCTACA
GGACGGTTAAGCCACTGTCAGAAAGAGCAAGACAAGCTAACTCCAGAGACAACCTGATGACTAGAGGCAA
GAACAGGAACTCAAACAACAGAAATCAAGACAACTTGGGCTCATCAGAGCCCAAATCTCCCACCAGAGCA
AACACTGGATAACCAAAGACACCAGAAAAACAAGATCTAGATTTAAGTTCACATTTTATTATGACGATGG
AGGATGTTAAGAAGGTCATAAATAACTCCCTTAAGAAAATACAGCATAACAGAAAATACAGAAGTAAACA
GGTAGAATCCCATAAAGAGGGAACACAAAGGTAACTTAAAGAACTACTTGAAAAAAAAAGTAAAAGGAAA
TGAATAAAACCATCCAGGAGTTAAAAATGGAAATAGAAACATTAAAGAAATCACAAAGGAAGCCAACCCT
AGATTTGGAAACCCTAGGAAAGAGACCAAGAGTCATAGATGTGAGAATCACCAACAGGATAAAAGAGATA
GAAGACATAATCTAATGAGCAGAAGTTTCCATAGAAAACATTGAAACAACTATAAAAGATAATGTAAAAC
ATAAAAAGGCCCTAGCCCAAAACATACAGGAAATCCAGGACACAATGAGAAGATCAAACCTAAGGATAAC
AGGTACAGAAAAGAGTGAAGACTGCCAACGTCAACGGACAGTAATATCTTCAACAAAATTAAGGACGAAA
ACTTCCCTAATCTAAAGAAAGAGATGCCCACAAACATGCACAAAGCCTAAAGAACTCCAAATAGATTGTA
CCAGAAAGTGATATCCTCCCATCCCATAATAGTCAAAACACCAAATGCCCACAACAAATAAAAATATTAA
AAGCAGTAAGGGGAAGATTAAATAACATATAAAGGCAAATCTATCAGAATTACACCAGAATTCTCACCAG
AGACTATGATAGCCAGAAGATCCTGGACAGATGTCATAAAGACACTAAGAGAACACAAACGACAGCCCAG
GCTACTGCATCCAGCAATACTTTCAATTAACATAGATGAAGAAACCAAGATATTCAATGACAAAATCAAA
TTTACACAATATTTTTCTACATATCCAGTAATACAAAGGACACTCACTGGCAAGCCCCAACACAAAGAGG
CAAATAAATTCATAGATAAAGCAAGAATTAAATTTCACAAGAAATCATAGAGAATCACTCAAACATAAAG
TAACCTCCATTTATGAAAATAAGAGAAAGTGTCCATCACTATTCATTAATATCTCCTCAACTTTAATGGA
CTCAATTCCCCACGAAAAGGACACAGATTGACAAACTGGATACCCAATGAGGACCCAGCATTTTGCACTA
CAGGAAGCACACTTCAGAGACAAAGACAGACACTACCTCAGCGTAAAAGGCAGGAAAAATAAATTCCAAG
CAAATGGTCTGAAGAAGCAAGCATGAGTACCCATTCTAATATCATATAGAATCGACTTTCAACCAAAAGA
CATCAAAAAGCTTAAGGAAGGACACCTCATAGTCATCAAAGAAAAATCCAGCAAGATGAACTCGAAATTA
TAAATATCTATGCTCCAAATACATGAAAGAAACCTTACTAAACCTCAAAGAACATATTGCACCACAAATA
ATAATCCAGGAGATTTAAACTCACTACTTCCATCACTAGACAGATCACAGAAACAGAAATTAAACAGAGA
CATATACAGACTAACAAAAGTTATAAACCAAATGGACTTAACAGATATTTTACATTATTTTATCATAAAA
CAAAAGGATACAACTTCTTCTCACCACTTCATGGCACTTTCTCCAAAATTGATCATATAATCAGTCAGAA
ATCAGGCCTCAAAGGATACAGAAAGATAGACATAATCCAATGCACCCTATCAGACCACCATGGGCTAAGG
CTCTTCTTCAATAACAATTAGGAAAGAAAACTCACATATACATGGAAGTTGTACAATCCTCTACTCAAGG
ATAACTTTGTCAAGGAAGAAATGAAGAAAGAAACTAAAGACTTCTTAGAATGTAATGAAAATGAAGGTAC
GATATACCCGAACTATTGAGATAAAATGAAAACTGTGCTAAAAGGAAAACTCATAGCTGTGAGTGTCTAC
ATAAAGAAACAGAAGAGAGCATATGTCACCAGCTTGAGAGCACACCTAAATCTCTAGAATAAAAAGAAGC
AAACACACCCAGGAGTAATAGAAGGAAGGAAATAATCAAACTTGGGCTGAAATCAACCAAGTAGAACAAA
ATAGACTACTCAAAGAATGAACAGAACCAAAAGCTGGTTCTTTGAGAAAATCAACAGGATACATAAACTC
ATAGCCCAACTAATAAGAGGGCAGACAGAGTGTGTCCAAATTAACAAAAAAAAAAAAAGAATTGAAAAGG
GCGACATAACAGAAGAATCAGAGAAAATTAAAAAAAGTCATCAGATCATCCTACAGAATCCTATATTCAA
CAAAACTTGAAAATTTGGAGAAAAATGGCAATATTCTAGAGAAATACCAGGTACCAAAGCTAAATCAGGA
ACAGAAAAATCGTTTAAAAAAACAATAACTGATAAAGAATTAAAACCAAACACTAAAAACCTCCCTACCA
AAAAGAGTCAAGTATCAGATGGGTTTTGTGCAAAAATCTATCCAGAATTCGTAGAAATTTTCATAGCAAT
ACTGTCCAAACTATTCCACCAAATTGAAACAGATGGAGCACTACCGAATTCCTTTTATGAAGCCACAATT
ACTCTAATACCTAAGCCACACAAAGACCCAACAAAAAAAAAAAAAAAGAACTTCAGTCCAAATTCCCTTA
TGAATATCGATGCAAAAATACTGGATAAAAGACTTGCAAAAAAAAGTAAAAGAACACATCAAATCAATCA
TCCCTCATGATCAAGTCAGTTTTACCCCAAGCATGCAGGGATGGTGTTGTATGTGGAAATCATCAACGTA
ATCTATTATATAATCACACTCAAAGATAAAAACCCATTGATCCTTTCATTAGATGCTGAGAATGCATTTG
ACAAAATTCAACACCCCTCATGATAAAAGTCCTGGAAAGCACAGGAATTTAAGACCCACAGCTAAACATA
TACAGCAAATCCGTAGCTAACATTAAACAAAGTGGAGAGAAACCTAAAGTAATCACACTTAAATCAGGGA
CTACACCAGGCTGCCCAGTCTCTCACAACTTATTCAATATAGTTCTAGACATCTTAGCCAGAGCAAGTAG
ACACTGATGGGGGTCAAAGGGATATAGATCGGAAAAGAAGAAGTCAAAATAGCACTGTTTGTAGTTGATA
TGATAGTATACTTAGTGACCTCAAAAGTTCCACAAGAGAATTACTAAGCCTGATAAACAATTTCAGCAAA
GTAGCTGGGTATAAAAATAACTGCACAAAAGCTAAACAAGCGGAGAAAGAAACCAGGGATATGACACCCT
TCACAATACCCCCAAATAATATAAAATATCTCGGGGTGTCTTTATCCAAGCAAGTAAAAGATATGAGCAT
ATGAGCAGAACCTCAAATCTCTGAACCAACTGAAGCATATTTCAGAAGATGGAAAGATGTCCCATGTCCA
TGGACTGGCAGGACTAATACAGTAAAAATGACCATTATACCAAAAGCAACCTACATATTCTTTCCAATCC
CCATCAAAATTGCAATCCAATTCTTCATAGAATTAGACAGAAAAATTCATAAATTCATCTGGAATAACAA
AAAACACAGAATAGCTAAAACTGTCCTCAAAAATAAAATTACTTCCCTGGGAATCACTATCCCTGAACTC
AAGCAGTATTACAGAGCAACACTTATAAAAACTGTATCTCTTTGAGACAGGCACGCAAATAAACGAGTGG
AATAAAATTGAAGACCCAAAAATCAACCCATACACCCATGGTCACTTAATTTGTGAGAAAGGAGCCAAAC
GATCAATAGAAAAAAAAAAGATAGCATGTAGAAGAATGCAGATCGATCCAGTGTTACTGCACTGTAGAAA
GCTTAAGTCCACCTGGATCAAGGACATCCAGTTCATCACAGATACACTCAAACTAATAGAAGAAAAAGAG
GGGAAGCGTCTCGAACACATGGGCACTGGAGAAAATTTCCTTAACAATTTCCTTAACACCAATGACTCAT
GCTCTAAGATCAAGAGCCAACAAATGTGATCTCATAAAACTGCAAAGCTTCTGTAAGGCAGAGGACACTG
CTGTTAGGACAAAATGGCAACGAATAGATTGGAAAAAGATCTTTACCAATCCTAACAGATAGACTACTTA
CATCCAAAATATAAAAAGAAAGCATGAAGTTAGACTGTATGAGACAAATAACCCTATTGAAAAATGGGGT
TCAGAGCAAAACAAAGAATAGACAGCTGAAGAATATCGAATGGCAGAGAAATACCTAGAGAAATGTTCAA
CATCTTTAGTCAAATCAAGGGAAATGCAAATCTAAACAACCCTGAGATTTCACCTCACACAGTCAGAATG
GCTAAGATCAAAAATTCAGGTGACAGCAAATGCTGGCGAGGATGTGTAAAAAGATGAACACCCCTCCACT
GTTGGTGGGATTGGAGACTGGAACAACAATTCTGGAAGTTTCCTCTGAAAATTGGACATTGAGTTATCTG
AAGACCCAGCTACACCTCTCTTGGGCATATACCCAAAAGATGCCCCGACATATAACAAAGACACATGCTC
TACTATGTTCATAGCAGCCTTATTTATAATAGCCAGAAGCTGGAAAGAACCCAAATGCTCTTCAACAGAG
GAATGGATACAGGATATACGGTACATCTACACAATGGAATGTCATTCAAAGATAACAAGTTAATAAAAAT
GGAGAAAATAAAACTTTACTGGATCTTTATCTGACATATGGATCATATCTGTAAGACACAAATACCTTAT
TCTTCAGAAATAAAATAATGCAATTAAATATGCTATATATTTGAATAAATGCTTAAAATAGTGGCACAGT
AATCATCAAAAATACATAAAGAATACTAAACCCACAAATTGTTGGTGATGTACAAATACCAATGGCAGTG
TTTGTATAGTGTTGCTGGAACAAAGAATCCTGGGTCTAAAATTTAAAATAGCTACTAAAGAAATTAATGT
AAAACTGAAAACATAGATTACTTGTGATCCAATAGTACCACTGATGGAATATCTTCCTGAAGGAACCTGT
CTACTCCATTGATAACTCCACGAATGTCTTTACCTTCTCACTGTTCAAAACACCATGTTACAAAATTGGA
AAAATAAAGTATATTGGCACTACACCTTTATTTAACCAACAAAAGAGCAAAATTACATCATTGGCATAGA
TATTGATGAAACTAGTTATCATTGTGCCAGGTGAAAATTCAGAAGTATGAAGACAATTATCTAAATCTTA
TGAAAATGGCCAACTGCTCTTTGTTTGACTTTGAAGCCTCTTCTATAGAAGGAAAGTCAGATGTCATGTT
TTAAACATGGTCACATTTTTTCCCACGGTTCACATGGCCAGAGAGACGATCCTACTGTTCCTGTTTTGCT
AAATAGCCATGTTGTCAAACTGCCTTCAAATTCTTATTGTTTTTTCCATACATTACTTCTTTTATGAGCT
GTGGTCAGAGAAATGTACAGGTTTACAGTGCAGCAATTACTGTAGATCTGTGTAACTGGTATAAGTCCTA
AGAAAGTGAGAAGAAGAAAGCTGAGCATAAGTCTGGGGAAACATTGCAGAAAAGGAGAAGGCAGAATTTG
AGGAGCGATACGATGAAATTGTGACATCTAGACATGATACAATTATTGGACCTATGGACTCACTGCATCT
ATAGTCATATGAAAAAGTTCAGTACATAATTAAGACAAAGGGTTAGGGAAGATCCAAGCAGGCAGTACTC
AGTGAACCAATGGATTATAAAGAAAATAAAACAGGAAAACATAAAGAACATGAAGCTGGAAAGGGAATAT
ATCCAGAGAGAGTAGAACCAAGTTAAGGATCGGGGTGATCAAGATACATTGTATACATGTGTGAAGAATA
AATAGAAATCCTAAAATAAGAGAAAAAGTTCTGAAAATAAAATAAGGATTTTTATAGCCTATGGAAGTCA
TTTTTTTCCCAAAAATATAATAGAGTATCCTAACTTTTTGTAAGTTGCAGAATATTCAGTGAAAAAATGT
AGTTACATTAGTTCAGTGCATGCTGTCTGCATTATGGAAATATCAAACTGAGACTCATTAATCTGTACAG
TTAACTTATATCACCTGTTCAAATAAAATAAAATGAAACACTGTGTAATGATCCACCAAAACCAAACTTC
ACTTTCAGATTGAAATGCAAACCGAAAAATGCCCTGTTCTTAACCTCAACCATTTTACTCTTTGAAACTC
CAAATACTTATGAATATAAAAGTTCTAACCTGATACTCAGCATATATTATGGTGTCTCTGTGACTTGTAC
AGTAAGACTTTTAGGTTGCACATTGCCATCAATTATATCATTCATTTTTAAAATACTAGGACAACAAGAT
CTAAAATCCATGGGCTTTGGTCCTGACAGCCAGGGATTGCACTCAGTACATGATCACTTTATATTAATTA
GCTAAACTCTGAAAGACAATTTGCTGCCTCACAAAATTATATTGATTCATTGCAATGGTTATGATAAGGG
TTTCTTTTGAGAATAGAAATAAATTTCTCATGACAAAATTTGCTTTCTCTTTTGGTGTTTATGGACTTTT
GATGAGCTTAAACCTCTCCTTCCCAACATAGCACTGAAAATAGATTATTTCTCCCTGTCGATCCTAGACA
CACTAAAGAAAGGAAAAACACTGAAAATGGTATGGGCTTTGTTCTCTGTCCTAAAAGATCATTTTTGACC
TCTTCTTCATCATCTTCACCAGCGCCACCACCACCACCACCACCACCACCACCACCATCATCATCAACAT
CATCATCACCTTCATCATTTAATTTACATGAAATTGAATTTGGAATTTTGATACACCAAAGAATGAAATG
AGAAGTATTGTGCTTGAAGAAGAGATATTAATGAATACTAAGTCCTGTACAGTCATTTTCATGTTTTAAA
GATATTGCAAAAGTTACTTCAGATGATTGATTGAAATGCTAGTGCCCTACACAAAAGGGTTTGGGAGTCC
CTTAGTGAGAGAATGGTCTTTTACAGAAAGCCTTCATTATCAGACTTTGATTTAACCCATCTACCAACGA
AGTGAAATTGTCCAAGAAACAGAATAGTGCCTCTCCAGAAACAGCTTTTATCCACTAATACGCATTTACT
TCTATTTCATAAATGTCATGTTGATATGCGCTTAGGATACAATATGTTCTGATTTATAATGATATATTAG
TATTACTTGGTTTAATTTTGAAAATTTCAAAGGAACATACCTATGCCATGATTGTATTCCATACAATTTT
TAATTTGATCTTCAAGAGTTTCATGAAAACTGAAGTACCGAAAATGTATATCTTCCCATTCAAAACTTGT
AACATCCATCATGTGAAACTCCCACTGAACCTCAGTGGATTGATGTCTTTGAAATCATTTAAAGACTCTC
CTACTGGATTATTGCAACTCTACAGAAGCTTCAATCCCATAGTGGCAGTTCCAGTTTGGCTGTAAACAAA
TCATTTTCTGTGCTTTTCAAAGGGTTTAAAATATTTTCATTAACTTTTAATATGAAGCTAGTTAGGACTT
TGAGAAAAGGGGCAGACAGGCCCTAGAAATTATGTTTTTAAAATTCTTTTCTTAAAATTAGACTTTCTCA
TGCAATATATTTGAATTATGATTTCCCTTCCCTCTATTAACCCATTCTTCTATCCCTCTCTAGTCTTCTG
TATCTACATTCTTCTGACTCTCATTAGAAAACAGTCATCTAAGAGTTAAAAGTAAAATGAAAGTTAATGA
ACTGGAGTAGAACAAAACAAGCAGATAGAAAAGAGCCAATGCATGCTACAAAAATCAGATACAGATACAG
AGACCCAGACTTCAATTCACACACTCAGGAATTCCATGGAAACATAAAACCAGGAAAAAATATACACACA
AAACATACAGAGCAAAAATTAATAGATAAATAAATAACAAAAGGAAAAATATATTCTGAAGAAATAGTCC
TAACAAGGATCTTCCAAAGATAATATTGCGTTCCCTTAGTGCTTTATATGCAGTCTACCCTTAAAACTAC
TTTGGTTACACAGTGAGATTGCCTTGGAGAAAACTCAGTTTTCATTTTCAAATGATAACCCATGGGAGAT
AACTTCCAGTTTAGAGGTAAGGTGAGATGTAGGGCTTGGCTTCTTTCAAGTGCTAATTAATACGTAAGGA
GATCTGTGAGATGCTGTCCTCTGAGCATGATACATTTGTGTCACTCAGGAACTCACAATAGTTACATCTA
TCTGAACAGACTCTATACAAAATTGATCCTGACTATACAAAGGAACTAAGCGCAGTGCTGGAGAATAGAA
AATGATGTAGCTACGGGTGTCTTCCCAGTTGTTATATGTATAGCTTCAAGCACATGTTCACAGAAGAGGC
TCAGGTTATATCCAGGGGGTCATGAAGCAAAAATGATAAAAGACATGCACGTGCTATTGGGATTTGGTAT
TAAGAGGGTATGTTTTTTGGGAAAGATATTAGACTTAGAGTGTAGAGGGCTTCCAAAAATATGTTATGCA
TGTATGGAATTGTCAAAGAATAACTTGCTTTCTTAAAACTTCCAAATGTAACCACTAAGAACGGTTTGGC
AGACATTCTTTCAAATCTGCTCTATTTGTTTTTAAAATTGGGTCTCAGTGTGTAGCTCAAATTGACCTAG
AACTGCCAGTGTTCTGTCTACTGCCTCCCATGCTCTTGTAGCAGGTTTACTCTACATTGACAAAATTATA
GAATATGTGTAAATCTTCTGTTTATGAAGTTTGATTACATAATGCTATATTCTGTCATGTGTTTTTCATT
TAACAATATATCTTGATACATGTACATGGGAAATTTCTTCATGGAACATCATGCATTTAATAAATGGCAG
TATACTCATTTGTTTAAATAATAACCTCATGATGGCTTCCATATTAATTTCATTTTCATTAACTAAAGTT
AGCTACAGAAAATCAGCATGGACACTGACTCAGGCACTGTACTCAGTGGTGATTTTTTACATTATATTTT
GTATAAATTACAAAACACGTTGTTGGAATGATGTCAAGGCTGTTAAGTAATGTAATATTTGTATAAATAC
TGCCAATTTCCATCTCAGAGATTATAATAAATACATATAGTCATCAATTTTATGTGAAAGAACCCATATT
ATACCATTCAAAATTAAATGAGACATATATTTTAAAATGGTATCAGTCTCTGACTTCTGTCATTTATTGA
ATAGGGGAAGGATTGGCGAAGTTGTAGCAGAGGGCAACCTCTATAGGAAGACCAGCAGTCTCAAATAAGC
CAGACCTCTGAGATCTCCCAGACACTGAGCCACCAACCAGGCAGCATACACTAGTTGGTCTGATGCCCTG
ACACATGTATAGCAGAGGACTGATTGGTCTGGCCTAATCCTTGAGAGACTTGAGTCCACAGGGATTATGG
TGTCTGGCAGGATATGGGGATCATCCTCTTGGAGTCAGGGAAGGAAGAGGTGGAATGGGATAAGGAATTG
TGGGAGGGGACCAGGAGAGTGTACAATGGAAAGAATGTAAATAAGTAAAATAATATATAAATAGGTTCAC
TTTTAGATTCAAATGCTAGATTCTTTTTATCATTTACATTGGAATTCAATCATGAAGTTTAGCGTTTTAT
GCTTACTGAACTGTGTAAGCATTAATCCTTAATTTAGTCTTCATACTATGTGCGAATTTTCTCCTTTCTT
ATTACATTGCATCAATTGTGATTGCATATGTAGAAGGCTTACTCTTTATAATTTTTGCAGAAAATATATT
TATGAATCATTTTATTTTAATGATCTGTTATGTGTGAATGTCTATGTATAGATTTGTGCACACGAACACA
GGTACCTGGGGAGACCAGGAGCTGCTTATACAGATGGTTGCAAGTGGCTTCATGGGTGTTGGAAACTGAA
CCTGTTTGCTCTTAAGAACAGTAAGTGCTCTTAACCACTAAGCTAATACTACAGTACTTACTCCATAATA
AAATCAATCTATTTATAGTTTTCTGATGTATTTCAGGGTATCATTGAACTTGAGACAGCTTGCCACATTT
TAAGTGCTATGACTATATTCAGGCATTATTTTTTCCAGCTTTCTTTTCTTTATCATCGTAAGATGTGTTC
AATTAAATATGTTAAAATTATGCACTAAATCCTTCAAATGTTTACTTACATAACCTTGGGTTAGTGTCTG
TTTCTTTCCTCTGCAATGACTATATTAATTTTACAGTTTGCAGTTCTCTCTTTCTTTACATAATCCATCT
GATGTGTTTTTGCTTTCATATAGAATGAAGTAAGAGACTTATACTTTTTTTTGAGTAGTTAAAGTACTAA
GAAAATGTGTTGAATTTTCTATTTTAAGGCCAATACATTATTTCTTTAAAATATTCCTAGAGTTTTTTTT
TCTTTTTCTTAGTATTATTGTTCTCATTAGTCTCATTATTAATATTCTGTGTAAGCTTTTATGTGTTCTG
GTCATGTAGTGAATATAGAAGTCTTCCAAACATATATGAGTAGGTATCAAATTTACGTTCTTGGTTACTC
ATGCCATGATATTTTATCTGCTAAACCACCTCACTGGTACACACTCTAACACTTTAAGGTGACATAGAGC
TCCAGGCTGCTTTTATATATACAATGTTTTCATCATTTGGCTTTTAATAAATATTTTTGATTATTCTAAA
GGAATTTATTTTCCATGTCCACTTGGTAACTCTAGTATGTTTATTTTGATATCTCATTACTATTTTAATC
ATAATTATTATGCATTTGATACCTAGATAATATGAAATTATCTTAGATACAATTGAATACATGCAATTAG
TTACCTAAGCATGAAGCTTGGTACATAATTTTCTTCATTATTATTATGCATTTGCATAAAACAATATTTC
ATCATCACAATCCTGATGCCAATTTTACACAGTATGACAGCTAATAAATATCTGTGACTAAAAATCACTT
AAAAGGATTAAGGATTATATTGTTAAATGATATTTCCCCAACATCAAGTAAATAGATTTTATTTTGCTTC
AATTAATTAAACATGCTAGAGCAGGAAAATTTTAATTTCCTTATTTAGTTAAGACTAAATTTAACTTTTA
CATTCTCCTGCCTATCAGAAACTCAATGTTCTAATACAGGAAGATATGGCAGGCACAGGTCGAATTTCTA
GTATAACCTGTAATTACAATCATCACTCTTGTCAGTTTTTACTGATTGTTCACATCATGCCTGGAAAACA
CAATGATAACATGGCAGAATATCCACGATGGCAGGGCAGTGGCATAAATAGCTTGGTGATAGCCAACAAC
TCTCTAATTTTGCTTAAGTTCTCTTCAATGAACATGGATGGACTGGTAAGTTACCCATGTGTAGAAGGCT
TTTGAAGGTGTGGTTATTTGGGAGAATGTAAAGCCCCTTAGTTACTTAAGCAAGTATCTTACCTAACAAC
AATCAAAGCCATGTATCCTTATATACAGAATTAATTACAGTCTCTGCAACAAAGATCACAGTAAAAATCC
CAGCCATTCAAACTGCAGGATAGCAATTTCAAATCCAGTCTCAATGGCTCTATCTACAAAATGTCACTTG
ATTCAAGGCTGAGATACATTACAGAAGAGGGTGCGAGAAGATTTTAAAAGACTAAAGTTTACAATGAGAT
GGTTTCTCAAAATAACACCAGAAATTACACTCATAATGTCTCACTAACATGACTACCTACACAACAGCTA
AGGAAGACAGGGAATGGGGAAGAATTAAAGTTTAGTTTTTGCCCATAAGGAAGGGGAGGGGGGAGGGGGA
TGTTTGCCCGGAAACCGGGAAAGGGAATAACACTCGAAATGTATATAAGAAATACTCAAGTTAATAAAAA
AAAAAGTTTAGTTTTCGTTCTGTTTCAATCTCTTCTTCTTCTTCTTCTTCTTCTTCTTCTTCTTCTTCTT
CTTCTTCTTCTTCTTCTTCTTCTTCTTCTTCTTCTTCTTCTCTGCCTCCTCCACCTCCTCCTCCTCCTTC
TCTCTCTCTCTCAATCTCTCTCTCCTTCTCTCTCTCTCCTTCTCTCTCTCTCTCTCTCTCTCTCTCTCTC
TCTCTCTCTCTCTCTCTCTCTCCCCCCTTCTCTCCCCCCCTCTCTCTCTCCCCCCTCTCTCTCTTGTTGG
ACTTAAACTTTGTACATGGTCATAAGAATGGGATATTTTCACTTCTTCTACATGCTGGCTTCCAGTAGAC
CAAGCCCTATTTTTGAAAAATGATGTGTTTCTTCCTTTGGATGATTTTATCTCCTTTACCAAAGATCAAC
TGATAGGTGTTTAGGTTCATTTCTGAGTCTTCAGTTCTATTCCACTTCTTGATCTGTCTGTCTCTGTACC
AACACTATGCAGTTTTTTTTCACTGTTGCTCTGTAATACTGATTGAATTCTGGGTTGATGATTCCCCCAG
AAGTTCTTTTATTGCTGAAGATAGTTTCACTATCCTGGCTTTTTCTTAATCCAAATGAATTTTCACATCA
CTCTTTCTATCTCTATTAAAGAATTGAGTTGGATTTTTGATGGAGATTGCATTGAATGTGTAGTTTGGTT
TTGGCAAAATGGTCACCTTTACTATATTACTACTGTCAATCCATGAGCATGGAAGCTCTTTCTATCTTCT
GAGACCGTCTTCAAATTCTTTCTTCAGATACTTGAACTTCTTGCATACAGATCATTCACTTTTTTGGTTA
AACTCACACCAAGATACTTTATATTATTTGGGACTATTGTGAAGTGTGTGAAATCACTATTTTATTTCTC
AGCCTGTCTATGGATACATTGAGGAGAGGAAGGCTCCTGGTGTTTTGAGTTCATTTTATACCCTGACATT
TTTCTGAAGTTGTTTATCAGGTAAAAAAGTTATCTGTTGGAACTTTTGGGATCACTTAATTACACAATCA
TATCATGTGCAAATAGTGATATTTTGATTTCTTCCCTTCCAATTTGCATCCCTTTGTCTTCCATTTGCTT
TCTGATTGCTCTGGCTATGACATGAAGAACTGTTGAATAAGTAGGGACAGAGTGGGCAGCCTTGTATAGT
CCTTGATTTTAGTGAGATTGCTTCAAGTTTCTCTCCATTTAGATTGATCTTAGCTAGAGGTTTTCTGTAT
ATTACTTTCACTATGTTTAGACATGGACCTTCAATTCCTGATCTTTCCACGACTTTTATCCTGAATTGCT
GTTGAATTTTGTCAAATGCTTTCTTAGCATCTAATGAAATGACCATATGTCCTTATCTTTGAGTTTGTTT
ACATGTTGGATCACATTGATGGTTTTCTGTATATTAAAACGTTGCTCCATCCCTGATCATGACGGATGAA
TATTTTGATGTTTTTTTTTTTAGATTTGGTTTACAAGTATTTTATTGAGTATTTTTGCATAAATATTCAT
AATGGAAGTTGATCTGAAGTTCTCTTTCTTTGTTTGGTCTTTGTGTGGTTTAGGTATAAGACTAATTGTG
GCTACATAGAAGCTATATGATAGTGCACTGTTTTAATTTTGTGGATTAGTTTGGATAGTATTTTTATGAG
GTCTTCTATGAAGGCTTAATAAAATGCTGTACGGAACCCAACTGGAACTGGGATCTTTTTGTTTGGGAGA
CCTTTAATAACTGCTTTTATTACTTTAGGATTAATGGGGTTGTTTAGATGGTTTATTTTTTCCTGTTTTA
ACATTGGTACCTGGTATCTGTTTACCAAATTGTCCATTGCCTCCATATTTTCCAATTTTCTCGAATATAG
GCTTTTATACTGGAGTCTCATGATTTTTGCAATTTCTTCAAATTCTGTTATTATGTCTCCCTTTCATTTC
TCATTTTGTTACTGTGGATACAGTCTCTGTGACCACGGGTTAGTCTGGCTAAGGGTTTATATATCTTGTT
GTTTTTCTCATAGAAACAGCTTCTGGTGTTGTTGATTATTTGTAAAGTTTTTTGTTTCTACTTGGTTCAT
TTCAGCTCTGAGTTTGATTATTTCCTGCCTTCTACACCTCTTGGGTTTACTTATTTCTTTTTGTTCTAGA
GCTTTATGTGTGCTGTCAAGCTGCTGATATATGCTCTCTACTGTTTCTTCTACCAAGCATTCCGAGCTAT
AAGTTTTCCTCTAATACTGCTTTCATTGTGTCACATATGTTTGGGAATGTTGTATCTTCATTTTCATTAA
GTTCTAAGAACTCTTTAATTTCTGTCTTTTTTCTTCCTTGACCAAGTTGTCATAGAGTAGAGCATGGTTC
AATTTCCATGTATACATGAGCTTTCTGTCATTATTGTTTTTGTCCAAGACCAGTCTTAGTGTGTGGTGAT
CTTATAGAATGCATGGGATAATTTCTATCTTCCTGTATATATTGAGACCTGTTTAGTGACCAATTACATG
GTTAATTTTGGAGAAGGTTCATTGAGGTTCTGAAAATAATGTATATCCTTTTATTTTTAGGATGGAATGT
TCTATAAATATCTGTTAAATAAATTTGGTTCATAACTTCTGTTACTTTCTCTACATCTCTGTCCAAATTC
TGTTTCCATGATCTCTCCAGTGATGAGAGTGGGGTGTTGAAATCTCCTACTGTTATCTATTATGTGAAGT
GCAATGTATGCTTTGTACTTTAGTAACGTTTTTATGAATGCAGGTGCCCTTTCATTTGGAGTATAGATAC
ATAGGTTTGAGAGTTCATCTTGGTGGATATATCCTATGATGGCTATGAAGTCATCATCCTCCTTATCCTC
CTTAGAAAGCCATTTCCTTCCTTATCTTTTGTTAAAGACTTTTATTTGAAATTCAATTTTATTTGATATT
ATATCCAACTTCAGCTTGCTTCTTCAGGCAATTTTCTTGGAATTTGTTTTCCAGCCATGTACTCTGAGGT
AGTGTCCGTCTTCGTCTCTGAGGTGTGTTTCCTGCTACAGCAAAATGCTCGATACTCTTTATGTATCCAT
TCTGTGAGTCTGTGCCTTTTCATTGGGGAATTGAGTCCATTGATGTAAAGAGATATTCATTTTTCTAATT
AGAGGTAGAATTATGTTTCTTTGTCTCTCTTTTCATTTCATTGCAAGGACATTATATTCTTGTTTTCGGT
ATGATGTATTTTCTCTCCTTGTGTTGGAGTTTTCCATGTATTTTCTTTTGTAGGCCTGGATTTGCTGTAA
GAGATTTCATAAATTTGGTTTTGTCATGGAATATCTTGGTTTCTCTGTGTATGTTACTTGAACGTTTTAC
TGGATACAATAACCTGGTCTGGCAATTTTGCTCTCTTAGGGTCTTTTTGACATCTGTCCAGGATATTCTC
ACTTTCATAGTCTCTGGTGAGAAATCTGGTGTAATTCTTATAGGTCTGACTATATATGTCACTTGTACCT
TTTTCCCTTACTACTTTTAATATTCTTTCTTTGTTTTGCACATTTGGTGTTTTGACGATTATGTGATGGG
AGGAATTTCTTTCTCCTCAAATCTATTTGGAATTCTGTGTGCTTCTTGTTTGTTTATGGGCATCACTTTC
TATAAGTCAGGGAAGTTTTCTTTTTTAATTTTGTTGAAGATATTTACCGGCCTATTAAGTTGGGAGTCAT
CTTTTTCTTCTATACCTATTAACCTCAGGTTTAAACTTTTCATTTTTTTCCTGGATTTCCTTTATGTTTT
GGGCCAAGAACTTTTTGTTTTTACATTATCTTCATCAGTTGAATCAATGATTTCTATGGAAGGTCCTGCC
TTGAGATTCCTCTTCTATCTCTTACATTCTGTTGGAGATTCTTGTATCTCCGGATCCTTGTTTCTTCCTT
TGTTTTTCTATTTCCATCTTTGTAAACTTTTGCTTTCTTTATTATTTCTATTTCTATTTTCAAGTCGTCC
ACCTATTTGGTCATGTTTCCTGTAATTCTTTCATGGATGTTTGTGTTTCCTCTCAAAGGGCTTCTACTTT
TTCACTTTTGTTTTCCTACCTTTTTCTAATAGATTTCTTTTGGTATCTCTCCATCACTATCAATAAATGT
GATTTGAAATCTAAATCTTGCTTTTCTGGTGAGTTTAAATATCCAGTGTTTTCTTTGGTGGGATAACTGG
GCTCTGCTGATGCCAAGTAGTATTGGTTTTGTTTCTTAGGTTTCTACGCTTGCCCCTAGGCATTGGGTTT
TCTTTGGTGGTCTGTTCTCATGTGTGTAGGCAGCTCTCTCACCTATGGGATTTGGGTACAGGGAACAGTT
TTGCCATTCAGCGAAGTCCTCATTGCAGACCAGAATTGTGTGTACCGGTGGCTGACTGTTCCTATATCCC
AGTGTCCAGAAGCACTGTTCAATATCTCCTTGCATCAGGGATCTGGGCTGAGGTGCGCAGATGTGTCAAT
CTGTCCTGCAGCCTCCGGATTTCTCGCGAATCATTTTTATTGCACAAATTTAAATGTAAATATAACATTC
TGGTTCTTGAGTTGATTTTCTGGAAATTTAACTGTAAGTGGAAAGGCCACACTCTCTACCTAAAGAGCTT
CCTTTACAAATACAGAAAATACTAATGAAAAGGAAGTTTCTTTATAAATATTTCAAATTTAAAAAAGTAT
TCATTTTCTGTGTTAGCTGTAGGAAGTTTGTTTACTTGTTTTTGTTTGTTTTAATTTAATATTGAGAAAT
ATTTACAGTACATCAAAATAAGTGTGAAATGCATCCCAATAGAATCCTCTGCATTCCAGCAATTTTTCTA
AAGAGCAGAGTCCACTGAAATGTCAAGTATGTACAACAGACCTCCTGCTACATAATTGTCAGAGCTTTAA
GTCTGTCTCATGTTCTCTACACTTAGATTTTTATAAATTTTGCATGAATGGATGCAGATCTAATCTAATA
GATCTAATAAGCTAGTATAACTGATTGTGTCTCCTACCCCCATGGAAAACTATGTATTGCTTTGATTTTG
TTGTTGTTGTTGTTGGGGAGCTGTGTTTTTTTTATTATCCCCATAAAAATTAATCTTGTGATGAATTAGT
GAATAGAAATGAAAATTATGTACGATGATGAGAAATTCCCCAAAACAGAGTGTACACAAAGTTAAATCTG
ATATGTGTGTGAGTAGACATGCACACATTCTCATGACCCATGTAGCTGAGAAACATTCAACACCAGATCA
ACATAAGTGATTTGGGAAATTTACTTATTTCAAACACAATCAAACTCATTGGGAATACATTGTTTTCTCA
GCCTTGTCTTTAAGTGACCAAATGGTAAAATGGATGTAAACAAATACTGTTACCCTGCATTGTTGTTTAT
ACTAACATTTTAATTCATGTACAATCTCCATGTGCTCTTTTTGTATTCTGTTTCTCTGTGTCTGTGTTTC
TGCATGAATATATAGGAACATATTTGTATGTGGCATACATGTGAGTGTGTGTGCATGTGTGTGTGTACGT
GTGTGTGTGTGTGTGTGTGTGTGTGTGTCTTATATGGTATTTGTAAACATAGGTAACATGTGTATTTGTA
ATTTGGAAATACTGAAACTCACATTTGATTTGTGGATCAACCATGCAACCGATCTACTCACATATCTCTG
AAATTCCATTATATCCAGTGAATAGAGAGAAAACCTAATAGGCTTGTGGTATCTCCTATTCTACCTTTAT
CAGGAAAAAGTATTTTTTGGCAAGAAAACCCAAACTTCAGCAAAGACATATACACCCTACAAAACAGGAA
AGGTTATGTCATTTGAAGGGAAAAGATTTCAGACTGGGAGAAAAATGAGTTTGCCACATCTCCAATACTT
GAGAGACATGAGATTGAACTTCAGAAGATATAATGGGAAGGGACAGGCAGAATCCCAAAGGAGCCAAAAT
AAGCTAAACACTGGAGCTTCTCATTACATGAGAACTCATGGATTGGTATGGTGGTAAACATAATGATAAG
AATGTTGCAGTACATACTCAGTCTCCATATAAGGCTACAATGTGAACGAGATGAAAATAGTCGCCACCAC
AGTGCTAACAGCTACATTAAAAGATACACTGTTAAAAACAGAATGTAACTGTAGAAAGAAGAAAGATGTA
ACTGTAGAAAGAAGAAAGAGTGGTATCTGAAAACAGACAAGGCTGTGCTGGAATTGAACATGTTTCCATG
TAAGTTACCAAGCAAGCACACAGCAGCTGCCATATGCAAAAGTGAACAAAGAGGAATGAACTGTATAGAT
ACTATGTGTACGGAAATACAGGCAATTTGGTGGAATTCTAAGATGTTGAGATAAAAGGATAGGAAGAAAT
TTCTATCAAGTCGGGCACCATGTCTTGCTTTTTGAATACTCACATTCAAGAGACTGAGGGAGAGAAATAA
GGAATTTCAGGTTACCCAGGAATACATATCAAGACAACACCTCTTTTTTCTCTTTTTTTTAAATTTAAAT
CAATAGTCTGATTGATAGAATATCATGAACAATATTAAGAAAACAGAAATTTAATGCCTACGCAGTGATA
CTTTCATTAAGAAAACATGTTCTATGAAGAGACAAACTATTAAGTTACAGATAACAACTGCCATATTGAA
GGCAGTTCAGAATGAAGGGTTATGGTCCTGTTTGGTTGATCCTTCTTCTCTTTCATGGCTCAGATGTGTC
TCTGACCATGTCATTATTGTGCAGACATCTAGATGTTCCTTGGCTTTAAATTTATGTATGTAAACCAATA
AACATTTTTTTAATCAAATGATTATTTGATTTTACATTACTTTCAAAAATAATGGGTCTTGAGGAAATTA
TACCTTTATTGTGTGGGTTTGAATATTCATAATAGCAACAGAGAATAATTGGGGTCCAACACACACACAC
AGTGGGTGGTTGGAGACTATACCTGTGGCAACACGAAAGCATAGAAATAAGTAGGCTGATCTATTTTTCT
GCCTAACATTTTTAACTAATTAATGATTAGAATGGGTAAAAAATTGAGATACAGTCAACTTTTTCTTTTC
CTTAATTTGAATGATTGTTTACACAGCATGTGAATCTGAACTCAGACCCATGGTAAACCTTCAGCCTGAA
CTTCATTAGTGCCAAGACTACAAGTATGCACCATCTATGTAAATATTTGGACACTTTGCTCAATGCTTAG
CACACTTTGGAAAACACCCTGGTGTTAAGAAAGAAAGTATGAGATATGAAAATCTGTGAGAATAAATCAC
ATCTAAGCTTTGATTTTTGTGAGTACAGAGAAAGACTTTGACTCCAATGTAAGTGAGTGTCTAAAAGTAT
TAAAAAATCAATATTTCTTTTCTGCAAGTATTCTTCTAATTGCTTACTGCTCTGTCTTCCAGGAGATGAG
TGTCAATTGTGTCAATTGCTCTTTGTGGCAGGAAAAGGGCTTGTCTTTCGAATGGTTTGCAATTGCCAAG
AACTTTGAGGTTCCTGGAGAATGCTTCATCCTGTTAACCCTCATTCTGCTCTCATAGCATTTGCTATCTA
CACAAATCCAACTCGACACACCCCCATGTACTTCTTTCTGGCAAACTTATGTATCCTGGAAATTGGTTAC
ACTGGCTCTGTCATACCCAAGATATGGAGAGCCTTGTAAGTGAGATCTGAGGAATCGCTCAGGAGGGATG
TGCCAAACAAATGTTTTTCTTCACACTTTTAGGTATAACTGAGTGCTGCCTTGGCAGCCATGGCCTTTGA
CCACTGTATGGCCCTACTTCACTATTCAACACAAATGAGCAGTGAGGTATGTTCCCGTTTGGCAATTTTT
TCCTGGGGAATAGGTAGCCTTGTAGGGTTGGGACAAAACTACTTGAGACCCAAATGTAACCACCCACAAG
TAGTTGATAAATTCTTGGTCATCTTCCATACTACTGTGATATTCATGCTGAACCCCATCTTCTATAGCTT
AATGAACCAAGAAGTCAAGGCAGCACAGAGAAGAACTCTGGGTCAGAAGAAAGGTCTGATAATAAATAGG
TAATTAAGAGTCCTAAAGTGCTCTTTCAAAAAGGTGCAAATTCTGTGAAAGAAAGAAAACAAATCCACTA
TGCTCTTTCTTGCTGTCTTCAAATTTTAAGTAACATAACTTTGTTTTTTTTTTTTTATTAACTTGAGTAT
TTCTTATATACATTTCGAGTGTTATTCCCTTTCCCGGTTTCCGGGCAAACATCCCGCTCCCCCCCCCCCT
CCTTACGGTGTTCCCTTTATTCACCACCATGCTTAATTGCAAACAATTGTAAAGCATGCTTGCTACTAAA
TTACTTTAGTAGATTAGTCCAGTACTTAAACGTTTTCATCTGGTCAGAGTTTAAACCACATACTAATCTC
TCAGGGGCCTTGAAAATTCCCTATATCCATTCTTAGCTTTTTGGAAATCTTCCAGAAATTGTTTGTAAAT
GATCTCAGCTCATTATGCTACAATTCCATATTCCTCAGTACATGTAAATTCATTGCATTGGACTGGAACT
GGTAAGTAGTTTTCAGGACAGTGAATTGTTATCCTCTGCTTTGTGTACTATTTGGTCAGTCCATACTTCA
GTTCTGGGCACCCAGGTCCTATGATTTTGGAACATGAGTCGTCTTTCCTCCCCTTTTTGATTTCTAATAA
GGCAGTGGAAAAGAATTTCAGCTGGTTGATTCTCAACTTCAATATCATAGTTTCAGATAAACAAACACAG
ACACGCATACACACACACATGTACACACACACATGTACAAACACACATGTACAAACACACAGACACACAC
ACATACACACACAGACACACACACACTCACAAACACAGACACATGCAAAACTGCTCTTTACTTAGTTTAC
TTACTTACTTACACACACACACACACACACACACACACACACACACACACCTGCTTCTTACCTTCAAGGT
TACCTAGTTATTTTCATAGTTATTTGTTTATTTATTCACTTTACCTACTGCACACTCCCCCCCCTCCAGT
TCACCCTTCTCACAGTTTTTCTCCTAGCCCTTTCTCCTCTGATCAGGAGTGGACCCCACGGGTATCTCCT
CACCTTGCATATCTAGTCTCTGTGTACACATCATCTGCTACAGAAGCCAGATACAGCAGCCTAGATGGAT
ATAGGTGTGGAGGTAGAGGTCATATCCAGAAAGAGGCAGAGAGCTGGGGTAAGAGATGCCCATGAATCAA
TGAGTGTTTCCTTAGCTGAGACTCACAGCCTCACTGATATGGACCTGAAGAAGCCATCTCCTGTAGCCAG
AGAGCAAACCAAATGGAATGATAGAGACACCAACTTTTGACACAAAATTTATTGTGACCACAAGAAATGA
ATTTCCGTGAATAGAGCAGAGAGTGTGGAATGATTGACCAATGATTAGTGCAGATTAAGACTCACCCCAT
TGATGAGCACCGATCCCTGACACTATTAATGAAACTCTGTTATGCTTGGAGAAAGGAATCTAGGTTGACT
TCCCTCTGAGATACTCCACTAAACTGCTGACTCAGACAGAAGCAGACATCAACTAGCCAAACTCTAGATA
GAGCTTGGGACTCTGATGGAAGAATAGAATGAAAAGGATTATGACATCTAAGGACATAGGCACTCCAGAG
TCTTCACGTGGGTACCAAAAAAATAGAATTGGGCTTTCACAAAATATGTTGTCCATAGATGGGACATCTG
TGTCTTTAAAATACATTTATTTATTTATTCACATTACATCCCAATATCACAGATGTGCATTCTGATCTTT
TAAAGCAGATATGACATATTTATACAGATGTTTAGATTTCTGTTTTTTTAAAGATTCTTATAAGAGTAAT
TATAAAGATAAATAATACAATACTTAACCATTTATTTCTCTGTAAATTCAAATTGCTTGCTTATGAAGTT
GCGTTGGCCTTGGGAGTAATTTGTTTTCTTTATGTGTACTTTGTAATATTTGTTCTAATACAGTATTGGG
TATCACTTTTTTCATCACTAAGCAAGAGAAGAAAACTAGAACATAATCACAATTGTGTAATACAATATTC
AATAAATTAGTGGTCTATATGGAAAATACTGCCTGTTGGGAAAAAGAGAAAACATAGAATATTAAACTGT
AAGTCACATGAATGAACCTGGGAATAAAAATATTATCTAGAAGAATCTCTTAAACTTTTGTTTCTAAATC
ATTTCTACCCATGCCAAGCCCCAGACTAACTTTCTCCATTCAGAACATGTAACCATTGATGAGGACAAAA
GAAGTCTCTAGACTTAGAGAGATGGAGTACATAAAGGTTTACCCTGTGTCACAAGAGAGTCTCCTGGAAA
AGGCACTCTAAACTGGTCAGAGTAAGGAAAGCTGTTCAGCAGGTAGGCCATGGCAGTTCTCAGTGACATT
ATCATTAGGCCCTCCCTGAAAAATCTCTTTTATCCTGGAGAGCCCTAGCTCCTTCTGTAATGTCACAAGT
GTTGCTGTGACAGCAAATGCCTCTCAGATATTCTTTCAGTACCTCTAGGGCTTACTAATTGGCCTTTAAT
TAAGAGTAAACAGCCATTTGGGAGGGAGAACAAAGAGGATGAGGAGATCAGAGATGGGGAGAAAGAAGCT
GCCCCTCTCTATTGGTATAAAAAAGGAAGAAATATGTGGTCCATTGCAGAGATCAGTTAGCACTGGGTAG
GGGTTTAGTGGGTTCCCTGAAGAGACAGCCTTGATATGAGCCTTCCACATATGGGAATCCGGAGATGGAA
GCATCTTAGAAGCATCTGGACTTCCCTGATCTTATGGTTCCTGAAAGTCAGAGAGTTTATATCATTCATT
TCTTTATTCCAAAAGCCATGTTTTGGGAATGGCACAGTTGTTTCCTGAGAGCCCATGGCCATTATTCTTT
TTGTCAAGAAGAAAAACATACTAAGGAAGAAGGGATGGACAAGTATTTTGTCCTAAGCTCAGAGTAAACT
CCTCCAGGATTATGATCCCTGTAGTGCAGTTTGTGTATGACACTGATATCTGGGAGAGAGAAGTGCTTCT
AGTTCAGTCTTCATCATCTCTGTCTTTCACTAGTATTACTCTGACTACCATTCCCTGACAGTGACTCTCT
AGACTTCAGAGTCAATAGGTGTGATTAGCTGGCAGTTTCTTTTTTTCCTTTTTTTTTTTTGCTTTTTACC
AAATATTATTACTTTTGTGATTGGATATTTCTATAATAACATTTCAAATATTTTTCCTTTCTCAATTTCC
TGTACAAAAGTTCCCTAACAGGTCCCCCTCCCCTTCTTCTATAAACCCCTTTCATACCTTTGACATTCCC
TTGAACAGGGTGTCAAAAAAGGAAAAACCAAGGAATTCTCTTTCCATTCGTGCCCACCAAAGCCATCCTC
TGCTACATATCCTGTTTGAGCCACAGTTCTCTCCTTGCACATTCTTTGAATATGAGTTAGTACCAGAAAT
CTCTGGTTCATTGGCTTTGTTTTTCTTATGGGGTTGAAAGTCCCTCCAGCACTTGTAACCCTATCTCAAA
ATCTACCAACAAGAGACCCTTTTCAAGTTTACTGGTTTGACAGTAGCTTTCATTTCTGTATTTGATATAC
TCTAGCTGTTTCTCTCAGGAAAGATCTATATCCAGTTCCTGGCATCAGGGACTTCTTAGCTTCATCAATC
TTATCTAGTTTTGGTGGCTGAATATATATATATATAGTATATAATATATACTTTTGGTGGCTCCAACAGG
TATGAGGCTAGGTGGAATTGTAACATGGATTCTGTGCAACTAGGCCAAGAATTTAAAATCCAGAAATGAC
AAAGCCAAATAGACTCCATCCTGTACTTATTAAACTATTGAAGTTGAGGTTTCCCTTGACTTCAAGACAT
TCCTCTCCCTGCCCATCTTCCTGACTCTTATGTTTGGCCAGAAGAAAGAATCATGGTAAAACATCCAAAA
CCCTCAACTCTGGCCCTAGGAACATAGGAAGGTAGATATTATAGAACTAATATCAAATGGGAATATAGAA
CTGCATTCTATAGTCCATGTTGTCTCTTGCTTTACAGATGTCTCGTAATTTTTGGATGAAATATGCATTT
CAGAGTTCATCATTTGAAGTAAGCACACAATATTTTCACTGTTCTGTTCACTACATAGCTGTGCCCCCTT
TGTTACCAAAATCATTGCAAAAATTGAAATGGAAAACAGAATTTTTGAATGCACATTCAGGAATATATAT
ATATATATATATATATATATATATATATATATATATATATATATATATATATATTCCCCTATCAAGTAAC
GTACAATTAGAAAATGTAATACAATAGTCATTCAAGTAAAGGTCTGAAGGAAAATCCTGGCTTTTGGGAA
ACATAGGAAAGGTAGGAAATTGAACTGTAAGTCACAGGAACAGACCTGGTAATAGGATAATGATCCAGAA
GAATCTCCTCGACTTCACGTTCTGAGATCATTTCGACACATGTCAAGCCCCTGAATAATTTTCTCAATTC
AGAGCATGTAACCAATAATGAAGCAAAGAGAAGTCCCTAGCTTTAGAGAGATGTAGCACGTAAAGGTTTC
CACTGTGTCACAGGAGACATCCTGGAAAGGGCACCCTCAATACTCTTCAATGTAAGGAAAGCTGTTTAGC
AGGTAAGCCATTGCAGTACTCAGTGACATCATAAATAGGCCCTTCCTAAAAAAAAATCTCTATCTTGCAG
AGCCCTTGCTTCTTCTGTGATGTCACAATTGTTGCTGTGACATCATCTGTTTCTCAGATATTACTTCAGT
CCCTCTAGAGTATACTAATTGATGTGTAATTCAGAGTAAACAGTCATTTGGGAGGGAGAAAAATGAAGAT
GAAGAGATAAGAAATGGGGACAAGTAACCTGGACTTCTGTCTTGGTATAAAAAAAGGAAGAAATACGTTG
TCCATGGGAAACCTTTGTGAGACCTTTGAAAGGGTTGAGTTGGTTCGCTGAAGAGATAGCCTTGAACTGA
GCCTTCCACATATGGGAATCAGGAGCTGGGAACCTCTCAGAAGCATCTGGACTTCCCTCCTTGTTATGGT
TCCTGGAAGTCAGAGAGTTTCTATCATCAATATCTTTATCCCAAAATCCAAGTGATGGGAAGGGCACAAT
TTTCTTCCTGAGAGCTCATGGGTTATGTTATTTTTGACCAAAAGTAAAAGGACCTAAGGAAGAAGGGAAG
GACAAATATTGTATCCCTAGCTCAGAGTAAATTCCTCCATGATTTCTATATCTATAGTGAAGTTTGAGTC
TGACACTGATATCTGGGAGAGAGAAGTGCTTCTAATTGAGACTTCACCATCTCAGTCTTTCCAATATTAT
ATCTGTGACTACCAATCCCTGACAGTGACCCATTAGATTCTGTGTCAATAGCTGTGATTAGCTGGCTGTT
TTCATTTCTTATATTTCTTTTTTTTTTAATTTTCTACAAATTTTATTTGTTTTTCTAAATATGTATTTCT
CTATTTAAAATTATAATATTTTTTCCTTTAAGAGTTTCCTCCCATAAGATCCCTAACCGGTCCCTATCCA
CTTCTTCTATAACCCTCTTATTGTCCCTTCAAATTTTCAATAACTCTGAATCAAACCAAGGGAGGACCAA
GGGTTTCTTCTTCCATTGGTGCCCAACAAGGCCATTCTCTGCTACATATGCAGTTGGAGACATAGGTCTG
TTCACGTTCAGTCTTTCAATATTAGTCTCATACCAGAAAATTTTGGTTCATTAACATTGCTGTTCTTATG
GGGTTGAAAGTACCTTCAGCTCTTGTTAGCCTTTCTCAAAATCTACCAACATGAGGTCCATTTTCAGTTC
ACTGGTTTGCCACTAGCATACACTTTTGTATTTGACATGCTCTAGCTGTGTCTCTCAAATCATATCTATA
TCCATTTTCTGGCAGAATGCACTTCTTAGCTTCATCAATCTTACCTATTATTGGCAGCTGTATGTATATA
TATATATATATATATATATATATATATATATATATATATACACACTTTTGGTGCCTACAGGTGTTTGTTT
AGGTGGAATGTTAACGTGGATTCTGTGCAACTAGTTCAAGAATGTAGAATTTACAAAGGACAATGTTAAA
TAGACTCCCTCCTGTACTTGAAGTTGAGGTTTCACTGTTCCTCAAGCTTTCCTAACCCTGCCCATCCTCC
TGTTCCTTATATTTAGCTTTAAGAAAGAATCATGGTAAAATATTTAAAACCTTCAAGGCTGGCCATGGGA
ACACAGGAAGGTAGATAGTGTATTACAGATATCAAATATGAATAGAGAACTGAATTTATAGTCCATGAGG
TCCTTTGTTTTATTGATGTCTGGTAATTTTTCGATAAAATAAGGATTTGGGAGTTGATCACTTGACTTAT
GTACACAATATCTCCACTGTTGTATTGACTCAATAGAGCCAAGTTTTTTTCCGAATTCATTGCAAAAAAA
AAGAAATTGGAAATATGAAATTTTGAGTACACATGCAGGAATGTATATAATGTCCACTGTCAATGAATGT
ACAATCAAAAAATGTAAAAAATATTCACTCATTTTAAGGTCTGTAGGTAAAATACTGGCACATGGAAAAC
TGAGGAAACCTAGGGAATAGAATTGAATGTCACAGGATTGGACCTGGGAATAAAATTAATCTCCAGAAGA
ATCTCCTTCACTCCTTGCTCCTATATCTTTTCTACCCTTGCGATGCCCCTGAGGAACTTTCTCCATTCAG
AGCCGTAATCACTAATGAAGCAGAGAGAATTCCCTAGAATAGAGAGATGTAAAATGTAAAGGTTTCCACT
GTGTCACAGGAGATTCTCCAGGAAAGTGCACCTCCAAATCTGGTCAATGTAAGGAAATCTGTTCAGCAGG
TAGGCTATGGCAGTTCTCAGTGACGTCATCATTAGGCCCTCCCTGAAAAATCTCTTGTATCCTGGAGAGC
CCTTGCTTCTTCTGTGATGTCACAAGTGTTCTTGTGACTGCAAATGCCTCTCAGATATCCCTTCAGTACC
TCTAGGGTTTACTAATTCGCCTGTAATTCAGAGTAAACAGCCAGTTGAGAGGGAGAAAAAAAGAGCATGA
AGAGATCAGAGATGGGCGAAGGAAGCTGGCCTACTGTCTTGTATGAAGAAATGAAGGAAGATGTGGTATA
TGTGAAAGCTCAGTGAAACATGGGTAGGCATTGAGTGGCATCATTGAAGTGATAGCCTTGATCTGAGCCT
TCCACATAGGGAATAAAGAGATTGGAGCCTCTCAGTAGAATCTGGACTTCCCTGCTTGTTATGGTTCCTG
AAAGTCAGAGAGTTTATATCATTACTTTCTTTATTCCAAAGGACAGATTTTCATCTTGGCACATTTGTTT
TCCTGACAGCTCATGGCTTTTACTCTTTTTGTCCAGAAAAAAACCCTCCTAAGGAAGAAAAGAAAGACAA
GTATTGTGTCCTCAGTTCAGAGTAAACTCCTCCATTATTTGGATACATATAGTGAAGTTTGTGTCTCACA
CTGATATCTGGGAGAGAGAAGTGCTTCTAGTTGAGACCTCATCATCTCAATCTTTTGACTAGTATTACTC
TGACTACTATTCCCTGACAGTGAATCTTTACATTTCTTAGACCATAGATGTGATTTGCTAGAAGTTCTCT
TTTCTTTTATTTCTTTTATTTTTTTATTATTTTAAAAACTTAATTGTATTTTTAATTGCTTATTTCTATA
TTTACATTTCAAATGTTATTTCCTTTCCCACTTTTCTGTCCAAAAGATCTCTAACTAGTCCCACTCCCCT
TCTCCTCTAATACCCCTTACTGTCCCTTGACATTTCCTTGAACTATCAGTCAAACCTAGGGAGGACTAAG
GGCTTCTCCTTCCATTTGTGCAAGACCATCCTATGCTACATATGCATTTGGAGCCAGAGGTCTGTCCACA
AACAGTTTTTGATTATTGTTTTAGTTCCAGAACGCTCTGGTTCATTGACTTTGTTGTTCTTATGTGATTG
AAAGCACAATTAGCTCTTGTAATCCTTTCTCAAAATCTACCAACAAAAGGTCCATTTTCAGTTCACTGGT
TTGGCACTAGCATTCACTTCGCTATTTGACATGCTCTAGTTTTGCCTGCCAGGAAAAAATCTATATCTGG
TTCCTGGCAGCATGCACTACTTCTTAACTTCTTCAATCTTATCTTGTTTTGCGCTGCACATATATACTCT
TGTGCTGCTCTGACTATTATTCACCTGACTATTACCCTTTAGATTTCTGAGTCAATAGATATGATTAAGT
GGCAGTTCTCTATTCAGGTATATTATCATAGGCTAGATATGGAAGATGCTTTGATGAGGGACAAGCTCAC
CTACACATCTCCTCCCACCCCAGGTAAGAATATTTTTGTCCTTCAGTCAAATGAGGCCAACATTCTTTTC
TGCCTACTGTCCTGATGCCTTTGCTGAAAAATCAAGAAATTGTCACTCCTGTGTGCTAAGCTGGACAGTC
AATGACTGGTAAGAGAGTGATATATTCATGAATAAAGGGCCAAAGACATGTGACTGGTGGGCGCCATTAC
TTGCTGCCTTATCCCATGACGGACCCTGGCTAAAAGAGTCTCTTGGCCATGTGACAAATATCACTCCAAC
CTAAGACCGACAAAGTTCTGGAGGGGTTCATTCCAGGATAAGCATGGCCATTTGACACATATTCTCTTGA
CTATAGGAAGGGGGAGATGTTGGGAGTGATGTCATTGAAGACCTACGTTGTTGATGTTATTATTATGGTT
AGAATTAAGTATGACTGGGTTCATGCAAAATCCCCAGCCAGGTGCAGGAGCCTATTACAAATCTGGTGGT
TAAGAAAAATAATAATATGATAAAGTTGTCCTGATGACTAATAATATGACAATTCTGTGAACTTTCTGAC
ATCCTGTCAACATTGCCCGATTTTCTGACAACATGAATATTTTGTCCTTGTCCTACATAAGTGTTTCTTA
TTTCCCCCTCCCTCTGTTACCCCTGTTACAGTATAAATTCAGCTATGGTGAAAAATAAAATTGACGTGTG
GTTCAGACTCTTGTCTTGGTGTCCTTCTTCACGTTGCTTGTCCCCATTTCTCTACCAGGTACCCTCAGAC
CCCTAACTTACACAGCTCCTGTAATCCTTTCTCAAAATTTACTAACAAAAGGTGCATTTAAAGGTCACTG
GTTTGCCACTATCACTCACTGCTGTATTTGACATGCTCTAGCTGTGTCTCTCAGGGAAGATCTGTATAAA
GTTCCGGGCAGGATGCACTTCTTACCTTCATCAATCATACCTAGTTTTGGTAGCATACACACACATATTG
GTGGAATATATACACATTTGGTGTCTCCTAAAGCTTGGAGGTAATGAGGAATTTTAACATGCATTCTGAG
CAACTAGGTCAAGAATGTAGAATCCACAAATGACAGTGCCAAATAGACTTCCTCCTTTTCTGATGAAACT
ATTGATGTTGAGGTATCCCTGGACCTCAAGCCATTCCTCTCCCTGACCCTCCTCCTATATTTTATGTTTG
GCCTGAAGAAAGAGTTATGGTAAAACATCTAAAACCCTCAAGTGTGGCCATGTGAACACATGAAGGTAGA
TATTAGAGAACTGATATCTAATGGAATTACACAACCACACTATGTAATCCATGTTGTTCTTTGCTTTACT
GATGTCTGGTAATTGTTGGATAAAATAAGGATTAGGGAGTTTTTAATTTGGAGGAGGTCCACAATATTTA
CACTGTCATATTCACTCTATAGCTGAGCCCTCTTTGTTGCCAAAATCATTGCAAAAACTTGAATTGGAAA
ACAGAAATTTTTGAATACACATTCAGGAATACAAAGTCCCATATAAAGGAATGTACAATAAGAAAATGTA
AAAAAAATATTCACTCAATTAAAGGTCTGTAGTGAAAACACTAGACTTTGGGAAAAAGAGAAAACCTAAG
AAATTGAATCATATGTTACAGGAATGGTTCACTGAATAAAATTATTATCCAGAAGAATTTCCTCCACACC
ACATTCCTAGAACATTTCTACCCATGCCAAGCCCCTGACTAAATTTCTCCATTCAGAACATGTAACCACT
AATGAAGCAAATGAGGTCTCTAGCTGTAGAAAGATGTAGTACATAAAGGTTTCCTCTGTGTCACAGGAGA
CACTCCTGTAAAAGGCACCCTTGAATCTGGTCAATGTAAGGAAACCTTTTCAGCAGGTAGGCCATGGCAG
TTCTCAATGACATCATCATTAGGCCCTCCCTGAAAAATCTCTTGCGTCCTAGAGAGCCCTAGCTTCTTCT
GTGATGTCACAAGTGTTGTCATGTCTTCAACTGCACCTCGTATATTCCTTCAGTACCTCTAGGGTTTACA
ATTACCCTTCTATTCAAGGTAAACAGCTATTTGGGAGGGAGAACAAAGAGGATGAAGATATCAGAGATGG
GGAACAGGAAGCTGGCCTTCTATCTTCATATAAAAAAGGAAGAAATACATGGTCCTTGGTAATACTCAGT
TATTCCTGGGTAGAGGTTGAGTGGTTCCACTGAGGTGACAGCCTTTATCTGAGCCTTCCACATACGGGAA
TTGGGAGGTGTCATACTTTTCGAAGCATCTGCACTTTCCTCATTTTAATGGTTCCTGAAATTCAGAGACT
TTAAATCATTAATTTCTTCATTCCAAAAAGCACGGTTTGGAATGGGCACAGTTGTTTACCTGAGAGCTCT
TGGCTTTTATTATTTTTGCCCTGAAGAAAAAGTTGCTAAGGAAGAAGCCAAAGGCAAGTATTGTGTCCTC
ATCTCAGTGTAAAACACCTCCACGCTTTGGATATCTATTGTGCAATTTGTGTCTGACACTGACATCTGGG
AGAGAGAAGTGCTTCTAGTTGAGACTTCATCATCTTAGTCTTTCCACTAGTATTACTCTGATTACCATTC
CCTGACAGTGAGCCTTTAGATTTCTGAGTCAATATGTGTAATTAGCTGACAGATTTCTTTTCTTAATTTT
CTTTCTTTTTTTAAATTTTTAGCAAATTTTATTATTTTTTTAATTGGATATTTCTATATTTGCATTTCAA
CTTTTATTTTTTTCCCAGGTCCCTGTCCATAAGAGACCTAACTAGTGCCCCTTCCCTTCTTCTATTACAT
CGCTTAGTGCACCTTGATATTCCCTTGAACTGAGAGTTAAACCTAGGTTGGACCAGGAAATTCTCCTTCC
ATTGGTTCCCAACAAGGCCATCCTCTGCTATATATGCAGTTGGAGCCATAGGTCTGTCCATGTACAGTCT
TTGAATATTGGTCTAGTGTCAGAAAGCTCTTGTTCAATTGCATTGTTGTTCTTATAGGGTTGAAATCTCC
TTCAGCTCTTGTAATCCTTTCTCAAACTATACCAAGAATATGTCCGTTTTCAGTTCACTTCTGTGCCACA
AGCATTCACTTCTGTATTTGACAGATTCCAACTGTGTCTCTCAAGAAAGATCTATATCTGGTTACTTGCA
GCATGCACTTCTTAGCTTCTTCAATCTTATCTGGTTTTCGTGATATGTATATATATATATATATAATATT
TATTATAATATATATACATATATATATACATATATATATACATATATATATGCATATATATATATATATA
AATGTATATTTTCCATGAGGATGTAATGCTCAGAATGGGATCCTTCAGTTTCTCCTCTAATTTCATAGAT
ATTTTTGTTCCCCCTTTTAAAAAAGAGTGATGCAAGCACATTTTGGGAGTCCTTCTTGGGCTTCCAGTGG
TCTGTAGTCTGCATCTTCGGTAATTTGAGCTTTTGCGGCAATATCTATTTTTGGTGATTTCATACCATGT
GTGTGTTTCTGTGGTTGTTACCTCAGTTAGTATTACATTTTCTATTTCAATCCATTTGTCTATGAATTTC
TTGAAATCTTTGCTTTTAATAGCTGAATAGTACACCATTGTGTAGAAATACTATATTTTCTGTATCCATT
CCTATGATTTGTGCAGTTAGGGTTCCTTCTAGCTCCTGGTATCATGAATAAGGCTGCTATGAACATAGTT
GAACGTGTCTTTTTTGTTTGTTGGAGCATCCTTTGGTTATATGCCCAGCATAGGTATATCTGGGTCCTCA
GGTAGTGAAATTTCCAATTTTTTGAGGAATCTCCAGACTCATTTCCAGAATGGTTGAATCAATTTGTAAT
CCCACCAATGAAGAAAGATCATTCCTCCTCTTGACAACTTTATCAATATCTGCTGTCTCCTGAGTTTTTT
ACTTCAGACATTCTTACATGTGTGAGATGGAATCTCAGGGTTGTTTTCATTTACATTTCCTTGATGACTA
AGTACTTTGAACATTTCTTTAGATGCTTCTCAGATATTTGATTTTCCTCGGTTGAGAAATCTTGGTTTAA
TTCTGGAACATAATTTTAATAGGGTTATTTGTCTCTCAGAAGTCTAACTTATGAGTTCTTTGTATATATT
GGTAATAGCCCTCCATCAGATGGAGGATTGGTATAGACCTTTTCCAAATCTGTTCCTTGCTGTTTTGTCC
TAACAGTGTCCTTTGGAAGGCAGTTTCCTACTACAGTGAAGAACTGTCAGTTAGTAAACTAGAACACGGA
GTGGCTCCTTCCTGACTTCCTGACAGTAATTGGGAAAACTAAACAACCATGTTATACTCCCTACAAGCAT
CCCTATCTATAGTAGTGGGTCTAGAGAGACTTATCTGTGATTGTGGGCATCAGTCAAAGAAATGTAGGCT
GGGGGAGATTGCAGTTTTCATCCTGACTTCTTTAACTACAGGCTATGGTGTTGTGAAGCCAAGATATACC
ATGTGCAGCTGTGAATAGGCCTGAGAAGGCTAACCTCTTGGATTTCTGAAGCATTGCTAAGGGATCCAGA
GGAAATCAGCACCCCCTGCACAACAGAACTCTGGGAATGCTGACACTCTTGCTTCATCTCTATATGAAGC
TAATTAAAAACATCACCTCTCAGGAATGTTCTTGAATATCCTTCAGTGTGCTAGCATTGGACTGCAATGA
AATACTATGCAGGAGAGGTGTGGGAAACACCTGAAGTCTTCCATTCAGGATCAGAGAGATGAGCTGTATT
CACATTCAATTGACTGTGTACGTTCCTGATCTTTTGCTTTGATCATGGAGATCTATTGTATCATACTTCA
TTGTTCATGTGGCCAAGTTGTGGGGGAAGCATGACACACAATTATTTCCCATTTTCTAACTCTTCATTTT
AGGGTAATAGATTTTAGTGAAACCCTTCACATTTTATATTGTAAACCAACTGACCAACCTTTTCTTCAAT
AAACTCTTCTCTAATATCCGTACACCGTGTGTGTGTGTGTGTGTGTGTGTGTGTGTGTGTGTGTGTGTGT
GTGTTTGTCTACTTATATTGTTAATTTTTATGCAAGTTTACAGAAATCTTGTCACTGAAAGGAGTCTATG
TAAGAAATTTAGAAACTGTGGATGAGGAAGCATCCAAATATTCTCCCAAACATGACTTTCTAGAAATAGT
AGCATAATCTACAATAAAATAATACACTTGAAAGTAAAACTTGGAGGAAATGCCCTGGCATGGCTACATT
ATCACTGTTAACTGTTACATATTTCTCTTGGCTTCTTTGGCCAGACATGAAGGCTCTGAAGCAAAGGTGC
ATCCTGTTGATCTGTGAATAACCTGTAGCAGACTATCAATTGGTCACATGAATCATATGAAAGGAGTGAC
AAGAGAGTATCAGGCCATTGTGACACTGCTCTACCAATGGAAACATCGAAGGGTTGACAATCACAGAATG
AGGTCTCATGTTTGAACTTTGACACCCAGCTTGGCAAAGTGTAATCTGTCAGTTCACTTCCTGAGTACCA
TCCACAAGCCAAGGGTAGGCTCAGATGATGGACCGTTGAAAATAGCTGCTATTCATTTTGAGCTACTTTT
CAGGATAAGTGGAAGACCATTCATCCTCTTGTGATATGGGAGATCAGAGTAATGAGAGGGGACGGAGGGG
ACAAATCTGTGTTTTTTTTTTGGACCACCATAACTACATTTTCCAAGCTAAGGATTTGCTCAAGGAAGTC
TAGTGTCTCACATTGGTATAGACCAATTTTGTATGATCTCAATAGCAGAACTGGCTCCAGGTATCTTTCT
TAGTTACTGGGATTTACAGGCAGTCATTTATACTTTGTTTTCTAGATTGACAAATTATTTTCTGGCTTCT
TATACAAAAGGCATAGTATTATCTCTCTCTCTCTCTCTCTCTCTCTCTCTCTTTCTCTCTCTCTCTGTAT
GTATGTGTCTTTGTCTCTTTGTCTCATCTCTCTTTCTCTGTCTGCCTCTCTGTCCTATTTTTCAGCTTTC
CTACAACAGTCTTTACTAATGATAACATATTTCATGTCATTTTATGCACTTGCTTCTCTCATAAACCCCA
GTGTGTTCTGTACTTGCTGTCCACTGGAGAACAACAATTGAAAATAGAATTTATGTCCAAATCTACTAGA
CTAGAACATTAACAACTGAGAAGAAGTAGAATATTCAACAACTCACAACAAGCCTAGGGGCCAAGGATCA
TGTATGGAAGGAATATTGTCAGAGATCCAAGAAATGCATGCCAGGCTGACCATGGACTGTCTTCTCTTTA
CAGGAACGGCCAGCATCAGGAGAAAGGTAACATGGGGTTTTAATAAACATGCATCCTGTAATAATACCTA
GTCTCCTCCCTTACTTTACCCTTCCCTGTCTGTGTTTTCCTAATGGATGTTGTACATAAATGTAGTAGTG
ACTGCCTTTCAGGAGTACAGAAGTTGTCACATGTGGCACCCAAATGAAGAATTTGACTTTTCTTCCCTGG
CTGAAACTCCATACCAATGATCTACATACAACATCTTTTTCCCAATGATTCCTGCTTTGTTTTGTGTGTG
TGAGTGTGTGTGTGTTTTTTTTTTGCGTGTGTCTTTCTGTCTTTCTTTCTGTCTTTCTGCCTTTATCTCT
GTCTGTTTCTTCCCCATGATACCTCTCTGTACTTCAGTTTGACAACTTAATTGCTCATTCCAAGATTGAC
CCATCATGTTTTCTCTGAGTGTTTGCTTTTGATGACTCAAATTACACCTGTCTTAATCAATGCACCTGTA
GCCAAAACTGTGTACCACTGATGTCATCAAAACCAGCCTCATGGCTAAAATAAGTAGTTTTCGAGGCTCT
GAAGGAAGTTTTAACAGAATGTATGTTTTCTGTATTTTTTACCCCCTATCCAATCTGTTGTAGTCTGTGG
ATCTTCCCCAAGTCTTTGCTTAATTGTATTTATCTATGTACATGGCCTACTGGGAAGCCATCAACACAAA
CTACCAATATTACTTAGCAGGAGGAGTAGATGAAGAATTTGGATAAATTACTCATTGAGCTACAGAAGAT
GTCCCCTGAGTTGGATTAACTGTGTTGAATCATCGAATCACTGACAAACAGTCTGAACTATGTTTTCAGT
TTACTTTCTTCTTTGTCATTTTGAGTGTGCTACCGAAGGTGAGGGCAAAAATTTGTCGGCTATGTTTGAA
AATTGAGTCTTCTCTCTTCATGCATGAATGTGGTAAAAAATACAATAGATCAGTGATATCTCTGGGTAAG
AAGGGACAGTGATAGAAAGTCTTCCCTTGTGTCTCAGGCAAAAATCTTTGAAAGGGCAACTTGGCTTGTT
TATTTCGATAAGATCTAGTTAATGGGTAGTTTTGTGCTGTTGAAGGGGACTCTCATCTGGATACTCTAAT
GTATGCTGGAAATTCCACGATAGTCTCTGTGATGTCTCTAGTGTAATGGAAACAGAAACTGCCCTTCTGG
CATTTAGTAAGTACTTATTGGTTTACCCACAAAAATGTTTTTCAGTATGATCAAGCTATTTACAGAGAAA
ACAGAGAGCATGGAGAGGCAAAAGAGAGAGGAAGAATAAATTAAGATACTTTCTTGTTATAGAACTGAAC
ACATAAATTATCTGGTGGGAAAGGGAGAGGGAGAGCAGTGGACTGGTTCTTAGGAGCTTCCTAGAGGAGG
TTTTCTTGCCTCAGGCCTTCTAGGAGTAGGACTTATGACCTGAAGTCTCTGGATTCCTAAAGAAGAGACA
CAGAGTCAGGAATACTTGATGATTTTTTGGCAGAGAGCCAGGAATTGTCAATCATGCAGCTGGTCTACTA
TGACTTCCTTAATTTCATTCTAAATGAGGAAGAATACCAATAAGATCTACAGGGATAAAAGCTTTGACTC
TCAGGGTACAGTATTGAATTTTATCTTCAGAGGATTTCTGGACATGCCTTTGGAATATTATGGCAAGGGC
TACTTCTCTGGACATGCATCAAGGTCTCTGACTCTTTTTCTTTAACATGCATGATTAAGTCTTGGTGGTT
CTAATCACTATGGACTCCAGGACTTACCTGCATCCCATCAGATAAGAACTTAAAATGTCCTCAATTTCTT
CATGTCTTGGACTGATTTTGTTGTTAGGTGCCAGGGGGACTACAGAAAGGAGTGAGTCATATGTCTATCG
ATCATGGTTAGGAGAAAGAAAATAGCTAGTAGGCCAGCTTGAAGAGAGCTTTCCTCCTCATTCAGCGCTT
CAAGTGTCTGTAGATTTCCTCTTTCATCAGGCTTCATTGGGGGATTCAGCATATTCTATCCTTTGTGTGG
GCCTTTGCTGTGCATGTTCCCTGTATTTATCTACACGATCTGCAGGAAAGCTATCATTCCAAACTTCCAC
CATCAATGAGCAAGTACAACAGATTAAGAAGATGGAGAAACTGACTATTGAGATCCAAAAGATGAACTGT
GAGTTGGAAAACTCCCATGTATACTGAACAATTGCACGAACAGCATTTGGATTTAAGTTAGTCATTATGC
CCACTTCTTTGTATACAGTCCTGACACCTCCGTGTTAACCTCAGTTTTCTCACACAACAGGAAAATTCAA
CTGTAATGTCCTCATGTACAAACTAATTTTATTATGTGGCTCTCAGAGCCAGGACATGAAGAAAGGATAG
GAGTGTGATAAGAAGCTATTTAATTTCTCATAAAAGCAGAAGCTGTGTTTTGAATAACAGCCTAGGAATA
TGGCAAGTAATGTGTGAGCTCTCATCATGGATTTTAATAGACATGGAACACATTTTCTGTCCTCAGTGGA
ATACAAAAAGCTGGTCAGCTAAAGAAGCACAGTACTTAAACTTAGATAAGTAAACTTTTATTTATTTCTT
TTTAAAGATTTTTATTATTTGATTTTTGATTATTCTGTAACTTTCAGACACAACAGAAGTGGGCATCAGA
TGCCGTTATACATTGTTGTATGCCATGATGTTTTTGCTGGAAATTAAACTCTGACCTATGGAAAAGCAGT
CAGTTCTCTTAAATGCTGAATCATCTTACCAGTCTAAATTACTTTTGATGGTGATGGTGATTTTATTGAT
GATGCTGATGTTATTGATGATGATGATGGTGATGGTGATGATGATGATGATGATGATGATGATTAATATT
ATTATTATACTGCAACTCTAAATAGATCAAAACTTACCCTCCTCCCATGCTCTTCCCCCTATCCTGTCTC
AAGAAGAACCTACAATAAGGAAGACACCATCAGAGCTGCCCATCCCCCCCAGCACTAAAGAAAGAAAAGA
TTTTCTTTGACTTGGTTATGGAGATTTTCTTGTTGACTGGGCTCATAACTTCAGACCTCAAGTCAGGTAA
CCTATGGAAATGGGAGCTCTTTTGGAGGAATCTGTTTATCTTGGAGTAACTGCAAAATAATGAGTAAGCA
TAAGATGTTGGTCCACCACCTTATCCCTTCCTGAGAATAAAGTCTCCTGAGAACTGGGTAAGTAGGGTAA
GTACGCATGGTTAACAAGTCAATCCAGGTGGGTAAACGTTTGTCCAATAGGTATACAGGGGGAGCATTTC
ATTGACTAAACTCAATGTATCTCCTGTCCACTATGTCTAATCCCAAGAAAGGAAAGTATTGTTGATTTTG
TCTATCCTGTGGCCCAGCAAGTGTTTTTCACATTCTGTGTGCAGTTTCTTCACTGATATGAACCTTGTGA
GAATGGAGGGAGTCAAGGAAAGACACAGAAAACAACATTCTACATTCTAGAATGTCTAGGACTTCTCATA
CTTTCTTGTAGCTGTGAATTCACCAGGGAGGAAAATTACAACCACCCTCTGATCATGCTGCGTAAAAATT
AGCATGAGATAGAAAAACGACTTAAAAATGAGTCAGATCTCTGATACATAGCAAGAAGTGGTCCCGGACA
GTGTCACAAATAACATGAAGGTTATTTTGTTGATCAAGAGTTACTCTCCTGGAGTCCTCAAATGTTCATA
TGTGCTTGGAAATCTGTCATGGAAGATTGTATTGATATCATACTCTAATCCAGAGAGACCATACCCAAAA
TTATATTATTTGTTCTGCAGTACTGAGTTAAAATTAATTCACTTCACACATTTGTATGTGAGGCTGAAAT
TAATGTTCTACATAGATAAAAGCATTATCTCAATACTTGTCTTAGTAATTTGTTTTGTTTTGGTTTGTTT
TGGTTTGGTTTGTTTTATTTTTTTTTTAATTTGGAAAACGACTGAGTATTCTTCAGTTCCACAACTGAAC
TGTAGTGACTGTCATAACCTTAGACGGTATACATAGAGGACATCTGAGTAGTAGCTGACATTTTTAGTCG
GCACGTCTCCCCATGGATATATTTGGGCCTGAATAAGCATGCATAGACTTATTTCAGTTACTGGATTCAT
GTAGTATCCAAAACATTACAGAATCCGTCTGCTGTAAATATTTTCTTTTACACAGGTGAAGGAAGGTGTA
TCAAAGGCTGTGTATCAAGGGTTGTAGATATGACACCATCAATAGAAGATAATATATCAAGAAGAATTCT
GTAGGGCTACACAGATTGATCTAAGTATCCCCACCCAATTCTAAGCCAGGATGGAGAGAAAACACTGCAT
GGAGAAACTTAAAATAATCTGATGCTATGGTATGTGGACTGTTAATAGACAAAGAAAAATTTAAATATTA
TCCGGAGGAATGCAAACTTCTAAAGCAACTTTAGAAATCAGTATGATGTTTCTTCATGAATGTAGAAATG
GATACACCTAAAGATATACCTCGAGGACATATATCTAAATGTTGATTTATTCTAGTATAGAGACACTTGA
TAATTTGGAAATATTCAAGTTGTTCTTTAACTTATGAATGCATAAGGAAAATATAGTGCATTGACAGACT
GGAAGAGGAAAGCATGTAATTTTCCGGACAGTGACTGGATCTTGTGAAAGTCATCATTGATGACTTAACC
CAGATCAAAAAGGGAAAATGGGATACTTATTCACTTGAACCATAATGTTAATTCAGAAGACTCTGTATCT
GTGTGATCAGTTTAGTGCCCGCTGTCCTCATTTTGGGAAGTACCAGTGTACTTATGTATTGCTGAGGGAC
ACTGTAAGGAACACGAATATCAAATGTGAAGAGAGAGAAGAGGACGACAATGGAGGGAATATAGAGATGT
ACAACTACAAGTGCGAGAAATTTGAGTCAGAGAATGGAAACCAAATTGAGTAGAAATACTTTTTTTTTAC
ATTTTTATCAAGGTTAATAACAATTTATTATAGGTACAGGGACAGAGAATAAAATATTGATTGGTTTTAT
TTATGTAAATTTTCAATAATAAGTACATCTCAAAAATTATGGATTTCAGCTTTCAGTAAACCTGTAGTAC
AGATAATGACTGTACAGTCCTTAAGGAGTGAGATGTGAATGTCTCTGTTGGAAACATATATGTATTATAT
TATAAACACTATATGTGTACAATAAACTATTCATTTGTTTACATTTCAAATGTCATTTCACCAATTTGTC
TTTCTTTATTGAATCACCCAAGCCATTCTGATCCTCTCTGTTTTTAAGATGCTACTCCCCCATCTAATTG
CCCACTTCCAATTTAGTCTTCTACCATCCCCCTTCTCTGGGATATGACGTCACCACAGGACCAATTGACT
CCCTTCCCAGATATGGGAGATGAGGCAGTTGTCTTCTCCATACACTCTATGATCTATGTAGTAGAAGCCA
TGGACTGACCCAAGTATGCACTTGTCTGTGGTAAATTTCCTGAACCTCTGAATGGTAAACATAATTGATA
GTGTTGTTCCTCATATTGGGCTCCAATCCCCTTCAGATCCTTCAGACAATCCCCTAACCATTCTTTTCTG
GCTCTCAGTTTCTGTCAAATGGTTATCTGTATGTGAATCTGTCATTGTCAGTTGATGGCAGAGCCCCTCA
GAGGACAGACATATTAGAGTCTTATCTGCAAGCACATCTTGATATCAGGAATAGTCTGAGGATTTGGAGT
CTGTGGATGAAATTGTTTTTCTGGTTGGTTGGTCTCTGGATTGCCTTTCCTTCAGTCTCTGCCTCTTTTT
TTTGTCTTTGCAATTTTTTTTGGACTTTGAACATTTATAGGTTAAAGATTTTGAACTGTGTGGGCATCAC
CTGGTCTTCACAGGTGGGCATGTCTAGCGACCGGAGGCAGACTCTTGTGGTTCTATCTCTTTGCTGCTTA
TTATTTCAACTACCATCATCCCAATACATTTATGGGACCCTCTTGCATCCCTGGCATCTGTGACTTTCCT
GGCAATACCCAAGTTCACCACCCACCACTGAAGCTTATTGTTATTTATTCCAATTTTCCTCCAGACTTCT
CTCTTTTCTCTTTATATTGTTTCTACTCCCCCTATTTTGTCCATCCTTCTCTACTTCTAGCAAGGTCCCT
CCATCCCTCTGTCTTCCATTACCATTTTGTTCTCACTTCTTAGTGGGTTGCAAGAATCCACAGTTTGGCC
TTCTAACATTTTGCCCTCCATGTGATAAATGATTTGTGTATTGGGTATACTGATCTTTGGGGCTAACGTC
TACTTCTTACTAAGTACATCCCATGTTATGTCCTTTTCGATCTCTGTTACTTCACTAATTTCCAGGTCCA
TCCCTTTGCTTAAAATTTCTTGATTTCCTCATTTTTAATACCCAAGTAGTATTTCATTCTTTAAATATAG
CACACCTTCTGTATTTATTCCTCAATTGATTTGACATATATCACGATTTTTTCCAGTATTTGACTAAAAA
AAGTAAGGCTGTCCTGAACATGTTCAACCCCATGTCACTGTTATATGTGGATCATGTTTGAGTATTTGCA
TTGAAGTGAGTGGTAAGGCCGGGTTTTCATGCAATGCTATTTGCAATATTCTCAGAACCTTCACACTGAC
ATCCAAAGTGGCTGTATAGATACCAATCCCACCAGAAGTGGAGGAGTGTTCCACTTTCTCTACATCCTAG
CCTACTCTGCTACTGCATTAGTTTTTGTCTTAGTCACACTGGTGTAATGTAGACTCTCAAGTTCATTTCT
CTTTGCATTTTTCTGATAACTAAGGATGTTTAACATTTTATGATGTGTTTCTCAGCTACTGAGATACCTC
AGTTGAGAATTCTAGGTTATCTCTCTAACCCATTTTAAGAGTTGGGTTACTTGGTTGTGTGGGAGTTTAC
CTTTCTGAATTATTTCTACATTTTTATTATGCCACACTACCAGATATAGGGTTGTTTAAAGTCTTTTCCA
AATATGTAGATTTCTGTTTTGTCCTATTGGCAGTGTACTTTGCTTTAAAGAAAATGCTCAGATTGATGAG
ATTTCATATATTGACTGCTGATCTTAGAGCTTGAACCATTGGTATTTTTTCTGAATTTTTTCTCCTGTGC
AAATGTGTTTTAGGCACTTTCTGACACTTTGCCTTCTGTTGGTTTCTGCATATATGGTTTTATATAGATT
TCTTTGATGCACTTGGACTTAAACTTTTAAGAAAGAGATAGAAATGGATCAATTGGAACTCAGCTATATA
CAGAACAACAGCTAGGGTAGCATCATTTCTTAAAATGCTTTCTGTTATGTTCAACATACTTAGTCATCAG
GTAAATGCAAATCAAAACAACGCTGAGATTCCACCTTACATTAGTTAGAATGGCTAAGATAAAAACTCAG
ATGATAGCAGATGCAGGAGAGGATGTGGAGAAAGAGGAACATTCCTCCATTGTTGTTGGGATTGCAAACT
GGTACAACCTCTCTGTAAATCTGTCCTGAGTTTCCTCAACAATTGGACATTGCACTGCCTGAGGACCAAG
CTATAACTCCCCTGGGCATATACCCAAAAATGCTCCAACATATAACAAACAATCATGTTACACTATGTTC
ATATCAGTCTTATTCATAATATTCAGAAGGTGGAAAGAACCCAGATGACCTTCACCAGAGGAATAGATAC
AGAAAATGACATATATTTTCAGAAAGCACTACTACTCAGCTATTAAAAACAATGAGTGCATGTAATTCAT
TGTCAAATGGATGGACCTAGAAAATATCATCCTGAGTGAGGTTTCCCAATCACAGAAAAACACACAAGGC
ATGAACTCATTGATAGGTCGATATTACTCCCAATCCTCAAATTACCTGGCATACAATGCACAGACCAAAT
GAAACTCAAAGAGGTCCAAAATGGAGATGATTCACTCCTTCCTTAAAAGGGTAACTAAAATATCCATAAT
AGGTGTAGGGCGGCATTGTTTTAGGAGATTGAAGGAATGGCCACTCAGAGTCTGCTGGACATGTGCTGGA
TATATATATATATATATATATATATATATATATATATATATATATATATATATATATATATATATATATA
TATATATATATGTCAAAACTTGATAAGGTTGATGAAGCTAAGAAGTGCATGCTGGCAGGTAATGTTTATA
GATCTCTCCTTAGAGACACAAGCAGAGCATTTGAAACACAGAAATGAATGTCAGCAGCAAATCACTGAAC
TAAGCATAAGACCCCCTTTGGAGGAATTAAAGGAAGGACTGAAGGAGCTAAGGGACTTGCAACCTCAAAG
AAAAAAAAACTGCCAGCTAACCAGATATTCCAGGTACTAAACCACAACCCAAAGACTATACATGATCTGA
TCCGGGGCTCCAACTGCATATGTAGTCCTTTTGGGGCACCATTGTGAAGCCCTTGGTCCTATTAAGGTTG
GACCCTTCATGTAGGGGAAAGTACAGATGGGTGATTTAAAGAAGGGAATGGATGTGGAGAGTACAACCAC
ATTATAGAAGGGGAGGGGGAGAGGATAAGGCTGATGGCCTGGAACCACAGAAAAGGAATAAAATTTGAAA
TGTATATAGTAAATACCCAATTTAATAAAAATGGGAAAAAAGGTGTAATCTTAAACGTCAAAAATCTTAC
TCTTAAATAAATATAGCTTTTGTGATTTTAACACATTTATTTCCTATGGAGATTAGTATTGTGTATGCAC
ATGGAATACAAGTGTTTAGCACTATATTAGCTAGTTATATGGAGCCTGAGAGTTGAACTCGGATATTCTA
GAAATAAATTTCAGAATAATTTTAAAAAGTTTTTTAATTATTTCTACATTTATCTGACACTTCTTTATTG
ACTGTATCCAATTGCTATTTAAAAGATACAGAAAAGTACTTATTCTTATTACAAACATTATTACACATAT
TCCAGCACTGACTCAATGTTAATTAGGGTCGATATTATAAGGTATTATTTACCTACTGTCTTCCTATAAA
AGTAAATTCTGTAACTATTTATTCATTGGATCTTTGATTTTTTTATTGTATGAAATATCAAAATCTACAT
TTGCATGCCATTGTCATTTACAAAGAATATTAAATTAATTGATTGTAATATGGCCCACATGTAGTGGACT
ATGGGAGAAATGTAAGGATTGCTGAAGAGCATACAGTCTGTTCTTTGTTATGCTTGGTATGTATCAAAAT
CAGAAAAGTAAAGTGATTGATATTGATATGTAAAAACGAAGTAATTACATATGGTGTTTTATGCTGTTAA
AATGATAAGCAAGCACAATATTCAAGATTTTTAATATTTAAAGGAAACAAAGTTGTGTTAGATTGCTTTT
AATGGATATCCTTCTGAGGAGATAATGGGCATTAATAAGAAAGGCCCACAAATATGATACACTGCTATGT
TATTATTTTAAATTAATAATACCTGGAGGAGGCAAATGCTATATGAAGTTTCATCCACTATAGCCCCGTT
TAGAGGTTGGATATGTCAGAGATGAAAAGGGTTATCTTCGGTTCCTTATTGAATTTTATTTAATTAAATA
AATGTACTTAAAAAGAAATATTAAATAATATAGTTTTCTCCCTTCGTGAATTTCACTATAGAGTCAAGAA
ATTTTGGGGGTTGGGGATTTAGCTCAGTGGTAGAGCGCTTGCCTAGGAAGCGCAAGGTCCTGGGTTCGGT
CCCCAGCTCCGAAAAAAAAAAGAACCATAAAAAAAAAGAAATTTTGTTAGTATATATGAGTCATTCATCA
AATTATTCATCCACTAACCTTCAGCATGTTGAAATTAACAACATCAATATTGAAACCTGTACCAACTTTA
ACTTTATTTCCTTTTCTGCCCTATTACTATTTGTTGCCATTTTTCTAGTATTTACCATGGATTTGTAAAT
AAACATATTTATGTAGTCCACTCAGAATCACTTGTAAATATTTTTCAACAACTTTCACTCTATATAAAAG
TTCAGGTCTTTTACATTTTTTGTTTACAATTGCATGACGCACTTCCCTGCATGAGGTCTTCTACAAGCTC
TGCTTTCCCTTCCGGAAGTGTTCTTCCTATTCTTCCTTTCACATGAAGCTATCTTCCACTCCACCCCCAT
TCTACCAGACCTCTCCACTCCCTGGGGTCTCAAGTCTCTTGACAGTTAAGTGCATGTTCTCTTGTTGTGT
CCAGAACCAGCACCCCAGTTTTAGGGGCTTCATATTAGCTGGTGCATGATGCCGCATTGGTGTCTCAGTG
TCTGAAAAATCACTGAGGTCCAGGTTAGTTAACACTGCTGGTCCTTCTACAGGGCTGCTCCCCTACTCAG
CTTCGTCCAGTTTTTCCCTAGTTTGACCACAGGGCTTAGCAGCTTCTGTTCAATGGCTGAGTGCAATTGT
CTGCATGTGACTCTTTCAGCTGCTTGTTGGGTCTTTCAGAAGGCAGTCATGACAGGTATGTTGTAGGAAT
ATTGCAAAGCATGAGTAATAGTGTCAGGCCTTAGGGGCCTCTACTTAATCTGCTTCTCAGATATGGCCGG
TCACTGGAATTTCTTTTATTCATGCTCTTCTCTGGTTTTGTCCCTGAAGTTCTTTCAGAGAGGAAGAAAT
ATGGGTCAGAGTTTTGATTTGTGGATGGCAATCTTATCCCTCACTTGATGCTCTCTCTTCCTCATGGAGT
TAGTCTCTACAAGTTCCCTCTCACCACTCCTGGACATTTCACTGAGTCCTGATAGTCTGTTACGTCTCAG
GTCTCTGGAATATTCTAGAGATACCACCCACCCCCAACCTTTTAGTTCCTGAAGTTGCCTTTTTCCATTC
ATTCTGCTGGCACTCAAGGCTTCAGTCCTACTCCCCATCCATACCTGACCATGTTCTCCTCTTTCCCTTA
CTGTCTCCTTTCTCACCCAGGTCCCTCACTCTTCTCTCCTGGGGTTTATTTCTTCTCCCTCTCATGTGGG
ATTGAGATTCGTCACTTTGGCTCTTCAGCTTGTTAAACTATTATTTTTTCCTGTTATAAAAATTGGATAT
TTTTGTTTAATTTCAAATATTATTCACTTTCCCAGTTTTCCAGTCATAAGACTCCTATCCCTTCCCCCAC
CAGTTCCTCTATAAATGTGTTCCCCCTCACCAACTACTCCCTTTCCCAGCATCCCCTGACATTCCCCTAC
ACTGGGGGTCCAGCTTTGGTAGGCCTAATTGCTTCTCTGCCCATTGATGTCCAAACAGGCCATTCTCAGC
TACATATGCAGTTGGAGCCATAGAACTGTCCATGTACAGTGTTTGAATATTAGTTTAGTATCAGAAAGCT
ATAGGTCATTGTCATTGTGTTCCTATGGGCTTGAAAGCCCATTCAGCCCAGGTAATTCTTTCTCCAAATT
TACTAACAAGAGGTCCGTTTGCATTCCAATGGTTTGCCAATAACCTTCACTTCTGTAATTGGCATGCTCT
ACCTGGGTCTCTCAGGAAAGATCTATATCCTTTTTCTGGCAGCATCCACTTCTTAGCGTCATCAATTTCA
TGTAGTTTTGTGGCAGATCTATCTATCTATCTATCTATCTATCTATCTATCTATCTATCTATCTATCTCT
ATATCAATTTCCAATTTCTATATCTTTATCTATATCTTTATCTATATCTATATCTATATCTTTATCTATA
TCTATATATGTATATATTTGGTGGGTCCTACAGCTATGTGGTTATGTGGAATTTTAAGATGGATTCTGTG
CAAATAGGTAAAAATGTAGAATCAGCAAAGGCCAGTGCCAATGAGATTCCCTCCTGTTATTATGAACCTA
TTAAAGGTGAGGATTCTCTGGACATCAAGCCATTTCTCTTCCTGCTCATCCCCCTGAGACTTGTGTTTGG
CCTGAAGAAAGAATCATGGTAAAACCTCCAAAATCTTTAAGTCTGGCCCTTTGAACATAGGAAGGTAGAT
ATTATAGAACTGATATCTAATGAGACTAGAGACCTGCATTCTATAGTCCATGATGTCCTTTGCTTTACTT
ATGTCTCATAAATTTTGGGTAAAATAAGGATTTAAGAGTTTATCATTTGAATTAGGTATACAATATTTAC
ACTGTTATATTCACTCTATTGCTAATTCATTTCAAAAAATGGAATTGCAAAACAGAATTTTTGAGTACAT
ATTCAGGAAAAATATATATATATATATATATATATATATATATATATATATATATATATACACACATATA
GTCTCCTATAAAGGAAAGGAAAATGCAAAAATGAAATACTATTCAATCAATTAAAGGTCTGTAGGGAAAA
CACTGGACTTTTGGAAAGAGAGAAAACCTAGGAAACTGAAGTGTATGTCACAGGAATGGACCAGGGAATA
GAATTATTATCCAGAATAAACTCCTCCTCCCCATGTTCCTAGATCTTTTTTACCCATGGCAAGTGCCTGA
ATAACTTTCTCCATTCAGAGCATGAAACCACTAATGAAGCAAGAAGAAGTCTCTAGCTTTAGAGTGATGG
AGTATGTAAAGTTTTCCCCTGTGTCACAGGAGACACTCCTGGAAAAGGCACTCTCAAAACTGGCCAATGT
AAGGAAAGCTTTTAAGCAAGTAGGCCAAGGCAGTTCTCAGAGACATCATCATTAGGCCTTCCTGAAAAAT
CTCTTTTAACCTGGAGATCCCTAACTTCTGTGATGTCAGAAGTGTTGTCCTGACAGCAACTGCCTCTCAG
ATATTCCTTCAGAACCTCTAGGGTTTATTAATTAGTCTCTACTTCAGAGTAAACATCAATTTGGGAGGGT
GAACAAAGAGGATGAAGAGATCAGAAATGGGGAGAATGAAGGAAGCTGGCCTTCTGTCTTGGTATAAAAA
AAGGAAGAAATACCTGGTCCTTGGTACAGCTCAGTGAGTACTTGGTAGGGATTTAGTGGGATTGCTAAAG
GGATAGCATTGAACTGAGCCTCCCACCTATGGGAATCAGGAACTTGGAGTCTCTCAGAAGCATCTAGACT
TCCCTGTTCTTACGGTTTCTGGAAATCAGAGAGTTTATATCATTAATTTCTTTATTCCTAAAGCCAAGTG
TTGGGAAGGACACAGTTATTTTCCTGAGAGCTCATGGCCGTTACACTTTTTGAGAAGAATAGAACGGTCC
TAAGGAAAAAGGGAGAGACCAGTATTGTGTCCATAGCTCAGAGTAAACTCTGCCCTATTTTGGGTATCTA
TAGTACAATCTGGGAAGCAGCAGTATTATTAGTTGTGACTTCATCATTTCAGTCTTTCAACTAATATTTC
CATTGACTAACACTTTACTTTTCTGAGTCAATAGGTATGATTAGTTGTCAGTTTCTCTTCTTTCATTTCT
TTCATTTTTTATGTTTTAGCAATTTTTATTGCTTTTTTAACTTGAAGTTTCTATATTTACCTTTAATGTT
ATTTCATTTCCCATTTTATTACCATAGGATTCCTAACCGTATCCTTCTTCTTCTTCTCTAACCCCCCTGA
CTGTGCCTTCACATTCCCTAGAACTGGGAGACAAACCTAGAGAGGAACAATAGCTTCTTCTTCCATTTGA
GATGAACAAGGTCATCCTGTGCTACATGCAGTTTGAGCCATAGCTCTGTCAGAGTACATTCATTGAATAT
TGGTCTAGTACCAGAAAGCATTGACATTATTGTTCTTATGGGTTTTAAAGCTCCTTTACCTCTTGAAATT
CTTTCTCAAAATCTGCCAACAAGAGGTCTGTTTCAGTTCACTGGTTTGCCACTAGCATTAATTTCTGTAG
TTGACATGATCTACCTGTGTCTCTCAGGAAATACCTATATCTGGTTGCTGGCAGAATGCACTTTTTAGCT
ACAAAAATCTTATCTAGTTTTGGTGGCTGATGTACATATATACTTCTGGTGGCTCCTACACCTATGTGAT
TAGGTAGAATGGTAACATGGATACTGAGCAACTAGGTCAAGAATGTGGAGTTCAGAAATGACTATGCCAA
ATAGACTCCCTCAAGTTCTTATGAACCTATTGAAGTTGAGGTTTCACTGCTCCGCAAGCCATTCTTCTTT
CTGCTCGTCCTCCAGTATCTTATGTTTGTCCTTCAGAGAGAATCATGGTAAAACATCTGACCTTCAAGTC
TAGCAATGGGAACCAGGAAGGTAGATAGTGTAGTACTGATACCAAATAGGACTAGAGAACTGAATTCTAT
AGTCATTTTGTCCTTTGCTTTGGTGAAAATGGAATTGGAAACAGAATTTTTGAGTACACATACAGGAATA
TTAATAAAGTCTCATATCATGGAATGTACAATGAGAAAGTGAAATACAATATTCATTCAGTTAAGGTCTG
TAGGCAAAATACTGTCCTATGGGAAACAGAGAAAAACTGGGATATTGAACTGTATGTCACAGGAATGAAC
CTGGGAATAAAATGTTATCTAGAAGAATCTCCTCCACTCTATGTTCCTAAATCTTTTCCAGCCATGCTAA
GCACCTGACTAACTTTGTCCATTCAGAGCATGTAACCACTAATGAAGCAAAGAGAAAACTCTAGCTTTAG
AGAAACATAATATGTAAATGATTCCACTGTTTCACAGGAGACACTCCTGGAAAGGGCACCCTCAAATCTG
GTCAATGTAAGGAAAGCTGGTTAGCAGTTAGGCCATGGAAGTTCTCAGTGACATCATCATTAGGCCTCTC
TGAAAAATTTCTTGTATCTTGGAGAGCCCTAGCTTCTTCTGTGATGTCACAAGTGTTGTCCTGACTGCAA
CTGCCTTTAAGATATTCCTTCAGTACTTCTAGGATTTACTAATTGGCCTCTAATGCCGAGTAAACAGTCA
TTTGGGAGGGAGAACACAGAGGATGAAGTGATTAGACATGGGGTGTAGGAAGCTGGCCCTTTGTCTTGGT
ATAAAAATGAAGAAATTTGTGGTCAATGGGAAAGCTCCTTGAGTCTTGGGTAGGGGTTTAGTAGGTTCAC
TGAAGAGTTAGCCTTGATCTGAGTCTTCCACGTATGGGAATCAGGTATTGGGATCCTCTCAGAAACTTCT
GGACTTCCCTGCTTATTATTTATCTTGGAAGTCAGATAGTCTATATAATTCATATCTTTATCCCAAAAGC
CAGGTGTTGGGAAGGGCACTATAATTTTTTCTGAGAGCTCATAGCTTTTACCCTTTTGCCAAGAAGGAAA
AGATCCTAAGGAAGAAAGGTAAGACAAGTAATGTGTCCTCAGCACAGAGTAAACTCATCCATGCATTGGA
TTCTAATAATGCAGTTCGTGTGTGGTACTGATATCGGAGACGGAGAAGTGCTTATAGATGAGACTTCATC
ATCTCAGTCTTTCCACAAGTAATACTCTGACTACCATTCCCTGACAGTGACCCCTTAAAATTCTGAGTCA
ATAGGTGTGGTTGGCTGGTAGATTTCTTTTCTTTTATTACTTTCATTTTTTAATTTTTAATAAATTTTAT
TGCTTTTTAATTGTATATTTCTAAATTTACATTTAAAATATTATTTACTTTTCCAGTTTCCTGATTATAA
GATCCATTACCAGTCCCCTTATTCTTCTCTTATAAACCCCCTTACTGACCCTTGACATTCCCTTGAACTG
GGAGTCAAACCTAGGCAGGACCAAGGGTTCTCCTTCCACTGTTGACCAACAAGGCCATCTTCTGCAACAC
ATGCAATCGGTGCCATAGGTCTCTTCATGTACATTCTTTGAATATTGGTCTATTACCAGAAAGCTCTGTT
TCATTGGCATTGTTGCTCTTATGGGGTTGAAATCACCTTCACCTCTTCTAATCATTTCTCAAAATCGACC
AACAACAAGTTCGATTTCAGTTCACTGGTTTGCCACTAGGGTTCATGTTGTGATTTGCCCTGAAGTTATC
TGTGTTTGATGCTAATTCCACTACCCCAAGGTCAGCTACATAGTTCTCTACTCAGAACTCAGGTGAATTC
ACCAGAACCACCTCCCTATTGAATTTGTAAAGTATATGTGAGTGGCAGGAATAGGATAGAAGGACGGTTA
TCATGGAGGAGAAGGAAGAATGGGCAGGAGAGATATTTGAAGGAAGAGGAAGAGACAAGAGGAAAAAAAG
AGAGAAAGGAATGTGACAGAGTGAGAAGCCATGGCAGGTGAATTTAAGATTCTGCTCTGTGTATTTACAG
GTCTTTATTAATGTTCCTAAGTGATGGATAGTACCCGACGTTGTATGTTTCAGTGGGCAACTATATTAAT
CAACTAAATCAAAGATTATTGTGCTGTGTGTTTTTTATGTGAGGGTTTGAGTATAGGAGAGTGTGTGACG
GCATGAAACACTCGGTAGCCGAGGAGCAGGGTGGTGTTTCTCCCAAGATATCTAGCAGAGAATTTCAGAC
TCTTCAGTGCCAGAGTTAGCAGGGTAAAACAAAATTTTACTTTTTTTATTTTATTTTTATATTTTTAAAA
GAACACATTCAGTTCTCTGTATAATATGCTCTAGCTGGGTCTCAGGAAATATCTATATCTGGTTCCTGGC
AGAAAGCACTTCTTAGCTTCATCAATCTTATCTAGTTTTGGATATATATATATATATATATATATATATA
TATATATATATATATATATATTCTTCTGCTACTTGGGTAGGGGGAATTTTCACATGGATTCTGTGTAACT
AATTCAAGAATATAGATTCCACAAAGAACAATGTCAAATCCCTCCTGTTCTTATGAACATATTGAAGTTG
AGGTTTCACTGGACGTCAAGTCATTCCTCTCACTGTTCTTCGTCTTGTATCTTATTATTCCTCAAGAAGG
AATCATTGTAAAACATCCACAAACCTCAAGTCTGGCCACGGGAACACAGTGAGGTTGATAATGCAGAACT
GATATCAAATGGGACTAGAGAACCATTGAATTCCATAGTCCATGTTGTCCTTTGCTGTACTGATGTCTGG
TAATTTTGGGATAAAAATAAGGATTTGGAAGTTTATCATTTCAAATAGGTACACAATATTTACACTGTTA
TACTCATTCTATAGCTGGGCCACATTTGTTGCCAAAATCATTACAGAAAATGGAATTGGATAACAGAATT
TTTGAGTACACATTCAGCAATATTTATAAATTCCCATATCGATTAATGTACAATAAGGAAGTGAAATACA
ATATTCATTCAATTGACGGTCGGTAGGGAAAATACTGGCCTTTGGGAAATAGACAAACCTACAAAATTGT
ACTGTATTTTTCAGATTGTACCTGGGAATAAAATTAATATCCAGGAGAATTTCCTCCTCTCCATGTTACA
AGATCTTTTCTACCCATTCCTAGCCTTGACTAACTTTTTCCATTCAAAGCATGTAACCATTAATAAAGCA
AAGAAAAGTCTCTAGCTTTAGAGAGATGGAGTACATAAAGGTTTCCACTGAATCTCAGGAGACATACCAG
GAAAGGGCACCCTCAAATCTGGTCAATGTAAGGAAAGTTGTTTAGCAAGTAGGCCATGGCAGTTCTCAGT
TACATCATCATTAGGCCCTGCCTGAAAATCTCTTGTAACCTGGAGAGCTTTATCTTCTTCTTTAATGTCT
CAAGTATTGACAAGTATGCATCTGCCTCTCAGATATTCCTTCAGTACCTCTAGGGTTTAGTAATTGACAT
CTAAGTCTGAGTATACCGCCATTTGGGAGTTAGAACAAAGAAGCTGAAGAGATCAGAAATTGGTAGAAGG
AAGCTGCCCTTCTGTCTCGGTCTAAAAAATGGAAGAAATATGTGTGTGTGGGAAAGCCCAGTGAGTCCTT
GGTAGGTGTTGACTGGTATTGATGGACAGATACCACTGATATGAGCCTCCCACATATGCAATCAGGAACT
GGTGTCCTCTCAGAAGCATCTGGACTTCCCTGTTCTTATGGTTCCTGGAAAACAGAGAGTTAATATCATT
ATTTTTTTTTTATTCCAAAGCCATGTAATGGGAAGGGCACTGTTGTTTTCCTGAGAGCACATGGCCTTTA
TTCTTTTTGACAAGAAGAAAAAGGACCTAAGCAAGAAAGGAAGGAAAAGTATTGTGTCCCTTGCTTAGAG
TAATCTCCTCCAAGCTTTATATATCCTTTGGGCAGTTTGTGTCTGACACTGATATCTGGGAGGGAGAAGG
ACTTCTAGTAGAGACCTCACCATCTCACTCTTTCCACTATTATATCATTTATTTCTCATATTTTTTATTT
TTTACAAATTTTATTTGTTTTCTTAAACATATAAATTTCTATATTTACATTTAAAATATTATTTCCTGTA
AGAGTTTCCACCCATAGGGGCCCTAACGGGTTCCTCTCCACTTCTTCTATAAACCACCTCACTCTCCCTT
CACATTTCTTTTAACTGCGAGACAAACCAAGGGAAGACCAAGGCCTTCTACTTCCATTGGTGCCCAACAA
GTCTATACTCTGCTACATATTCAGTTGGATGCAGAGGTCTGTCCAATAACAGTCTTTGAATATTGGTTTA
GTGCCAGAAATCACTGGTTTTTGGCATTGTTGTTCTTATGGGGATCAAAGCTCCTTCAGCTCTCGTTATC
CTTTCTCAGAATCTACCAACAAGAGGTACATTTCAAGTCACTGCTTTGCCACTAGCATTCACTTCTTTAT
TTGACATGCTCTAGCTGTGTCTCTCAGGACATATCTATATCTGTTTCCTGGCAGAATACACTTCTTATCT
TCATCAGTCTTATCTAGTTTTGGTGGCTGATATATATGTATGTATGTATGTATGTATGTATGTATGTATG
TATGTATGTATATACTTTTGTTGCCTCCTACAGCTATTTGGTTAGGTGGTTAGGTGGAATGTTTACATGG
ATTCTGTGCAATGAGATCAAGAATTTAGAATTTACAAATGAAAATATCAAATAGAAATCCCTCCTGTACT
TATGAAGGTATTGAAGTTGAGGTTTCACTGTTCCTCAAGCCTTTCTTCTCCCTGCTCATGCTCCTGTTTA
TTATATTTGGCCTTAAGAAAGAATCATGATAACACATCTAAAACCTTCAAGTGTGGCCACGGGAACACAG
GAAGTAGATAGTGTAGTACAGATATCAAATGTGTCTAGAGATCCGAAATGTATAGTCCATGTGGTCATTT
GCTTTATTGATGACTGGTAATCTTTGGATAAAATAAGGATTAGGAGTTTATTATTTGAGTAGGTACACAG
AATTTACACTGTTATACTCACTCTGTACAACAGCCTATTTCATTGCCAAAATCATTGTGGAAAATGGAAT
AGAAAAACAGAATTTTTGAGTACACATTCAGGAATATTTATAAAGTCCCCTATCAACGAATGTACAATAA
GAAAGTGAAATACAATATTCATTCACCTAAAGGTATATAGGGAATATACTGGCCTTTACAAAACAGAAAA
CCTAGAAAATTGAACTGTATATCACAGGAATGGACCTGGGAATAAAAATATTATCCAGAAGAATCTCCTT
CACTCCAAGTTCCTAAACCATTTCTACCCATGCCAGGAACCTGACTAACTTTCTCCATTCAGAGCATGCA
ACCACTATTGAACCAAAGAGAAGTCTCTAGCTTTAGAGAGAAGGAGTACATAAAGGTTTCCCATGTGTCA
CAGGAGAAACTCCTGGAAAAGGCACTCACAAAACTGGTCAATGTTAGGAAAGCTGTTTGGAGGTAGGCCT
TGGCAGTTCTCAGTTATATAATCATTTGGCCCTCCATGAAAAATCTCTTGTATCCTGGAGAGTCCTAGCT
TCTTGTGATGTTACAAGTGTTGTCATGCCTGCAAATGGCTCTCAGATATTACTTCAGTACCTATAGTGTT
AACTAATTGGCCTCTAGTTCACAGGACGCATCAATTTGGAAGTGAGATCAAAGAGGATGAAAGGCTCAGA
GTTGGGGACAATGAAAATGGCCTTCTGTCTTGGTATAAAAATAAGGAAGAAATATGTCGACCCTGGGAAA
TCTCACTGAGTCCTTGGTAGGAGCTGAGTAGTTACGTTGAAGAGATAGAATTGATATGCGCCTTCAACAC
ATGATATAAGGAGCTCGGGGCCTGTCACAAGCATCTGGACTTCCAAGCTTCTAGTGGTTCCTGTAAGTCA
GAGAGTTTATATCATTAATATCTTTATCCCCAAAGTCAAGTGTTTGGAAGGGCACTGTTCTTCCTTTAGA
GCTCATGGCTTTTATTTTTTTTGCCCAGAAGAAAAAGGTCCTAAGGAAGAAGTGAAAGAAAAGTAATGTG
TCCTCATCTAAGAATAAACTCCTTGATTATTTGGATACCTATATTGCAGTTTGTGTCTGATACTGGTTTT
GGGAAAGAGACGTGTTTCTAATTCATCATATCAGTCTTTCCTCTAGTATTACTCTGACTCCAGTTGCCTG
ATAGTGACCCTTTATATATCTCAGTCAATGTGTGTTATTAGATGGCAGTTTTCTTATCTTTAACTTATTT
TTTTATTATTTAGCAATTTTTTAGACCAAGGGCATCTCCTTCCACTGGTGCCGTACAAGGCCATTCTCTG
CTACATATGCAGTTGGAGCCATAGGTCTATCCATGTACAATCGTTGAATATTCGAACAGTACCTGAAACC
TCTGCTTGGTTGGCATTGTTTTTCTTATTGGATTGAAAGCTCTTTCAGCTGTTATAATCCTTTCTCAAAA
TCTACAGACAAGAGATCTTTTTTCAGTTCACTGGTTTGCCACTACCATTCACTTCTGTATTTGACATGCT
CTAGCTGTGTCTCTCAAGAAAGAGCTATATCCGTTTCTTCTAATCATGGAAGTCTATGCTTCATCAATTT
TATCTAGTTTTGGTGGCTGATATATATATATATATATATATATATATATATATATATATATATGTGTGTG
TGTGTGTGTGTGTGTGTGTATTTACATATATCTATATATCTATATTTATATCTATCTATATATATACATA
TATATATGTATGCATATATATATGTGTGTGTGTGTGTATTTACATATATCTATATATCTATATTTATATC
TATGTATATATATATACATATATATATGTATGCATATATATATATATATATATATATATATATATATATC
CTATAGATATGAGGTTAAGTGGAATTTTAGCATGGATTCTGGGAAATAAAGTAAAGAAAGTAGAATCCAC
AAATGACAGTGCCAAATAGACTCTCTCCTGTTCTTATGAACCTAATGAAGCTGAGGTTTCAGTGGACCTC
AAGCCATTCCTCATACTGCACATCCTCATGAATCTTATGTTTGGGCTATAGAAAGTATCATGGTAAAACA
TCCAAAAACCTCAACTCTCTTCCTGGGAATACAGGAAGGTAGATATTAGAGAACTGATATCTAATGGGAC
TACAGAAACACATTCTATAGTTCATGCAGTCCTTTACTTTAATGATGTTTTGTAATTTTTGGATAAAATA
AGAATTTTGGAGTTTATCATTTGAAGAAGGTACAAAAGATTTACACTTTAATTTTTGGTAGCCACCCATA
CCAGCTGTTGTCTGTTACTACAGGATACAGCTATTGTCCCCCCCGAAGGACGAAGTGCGCATGCGCAAAG
GTTTGTTCACGCCAAGTCTTTGCCCACTCTGGGTCGTTCCAATGAGAATACGGCTATGCAGCCAATCAGG
AAGGAACACGTTGCTTTGGGGGATAAAAACTAACACTCTCTGGGGCCGCGGTGCCGCTCCTCTTCAAGAT
GCAATAAATGCTTTCCTGCACAAGGATCCTTGTGGCCGCGTGCGTTCTTGCTGGCAAGACAATAGCGCGG
GTCATTTAATATTCACTCTATAGCTGTTCCTCCTTTGTTGCCATAATCATTGCAAAAAGTCAATTGGAAA
ACAGAATTTTTGAGTACACATTCAGGAATATATGTAATGTCCCCTATCAAGGTATGTAGAAAAAATTTAA
ATCAATATTCATTCAACTGAAGGGCTGCAGGAAAAATAGTTGCCTTTGAGAAGCAGAGAAAACTTAGGAA
ATTTAAGAGTATGACACAGGAATGTATCTAGGAATAAAATTATTATCCAGAAGGTTCTCCTCCAATCCAT
GTTCCTAGATCTTTTGTACCCATGCCAGGACCCTGACTAAATTTCTCCATTCACAACATGTAACCACTAA
TGAAACAAAGAGAAGTACTTAACTTGAGAGAGATGGAGTATGTAAAGGTTTCCACTGTGACACAGGAGAA
ACTCCTTGTAAGGGAACCCTTGAAATTGGTCAATGTAAAGAAAGCTGTTCAGCAGGTAGGCCATGGCAGT
TCTCAGTGACATCATCATTAGGCCCTGCCTGAAAATTTTTGTATCCTTGAGAGCCCTAGCTTCTTTTGTA
ATGTTACAAGTGTTGTCATGACAGCAACTGCCTTTCAAATATTCCTTCAGTACCTCTAGGGTTTACTACT
TGGCCTCTAATTCAGAATAAACAGCCGTATTGGAGGGAGAAGAAAGAGGGTAAAGAGAATAGTGATGGGG
AGAAGGAAGCTGGCCTTCTTTATTTGTATAAAAGAGGAAGAAATACTTGGTCCATTGGAAAACTGAATGA
GCCTGTTTAGGGTTTGAGTGGGTTAGCTGAAGAGTTATTCTTTATTTGAGCCTTCAACATATTGGAATCA
GGAACTGAGAGCCTCCCAGAAACAGCTGGACATCCCTACTTGTTATGGTTCCTTGATGTCAGAAAGTTTA
TATCATTAATTTCTTTATACCAAAAGCCAGGTGTTGGAAAGGACCCAGTTGTTGTCTGAGAGCTCATGGC
TTTTATAATTTTTCCTAGAAGAGAAAAGTCCCAAGGAAGAATGGAACGACATGTATTGTGTCCTCAGCTG
TGTAAACTCCTCCATGATTTGGATTCCTATAGTGGAGTTTGTGTCTGACACTGATATCAGGGAGAGAGAA
GTGCTTCTATTTGAGACTTCATCATCTCAGTCTTTCCACTAGTATTATTCAGACTATCTTTCCCTGACAG
TTACCCTTTAGATTTCTGAGTCAATAGGTTTGATTGGCTGACAGTTAACTTTTCTTTTTTTTTTCTCTCA
TTTTTTTAATTCTTAAGCAACTTTTATTGCTTTTTCTAATTGAATATATTTAAATTTACAATTCAAATGT
TATTTCCTTTCCCAGGTTCCTGACCATGAGATCCCTAAACAGTCCCACTAACCTACTTCTATAAGCCCCC
TTACTGCACCTTGACATTCCCATGAACTGGGGGGGCAAACCTAGGGAGGAGCAAGGGCTTCTCCATCCAT
TGGGGCCCAACAAGGCCATCATCTGTTACCTGTGCAGTTGGAGCCATAGGTCTGTCCATACACTGTCTTT
GAATATTGGTTTAGTACCAGAAAGCTCTGCTTAGTTGAATTGTTGTTCTTATGGGGTTGAAAGTCCTTTC
AGCTCTTGTAGTCATTTCTCAACATCTACAAACATGAGGTCCATTTTCAGTTCTCTGGTTTGCCACTAGC
ATTCACTTCTGTATTTGACATGCTCTAGCTATGTCTCTCAAGAAAAATCTATATTCAGTTCCTGGCAGCA
TGCATTTCTTAGCTTCAACAATAATATCTAGTTTTGGTGCCAGGTATATCAATATATATATACTTTTGGT
GGCTCCTCCTACTATGAATTTTGATGGAATATTTATTGGAATCTGTCAAGAATTGAAACCAGGTCAAGTA
TATAGGATCCAAAAATGACAATTTCAAATAGACTACCTCCTGTTCTTATAACCTATTGAATTTGAGGTTT
CACTGGACCTCAAGCCATTCTTCTTGCTGCCCACCACCCTGAAACTGATGTTTGTCCTGAAGAAAGAATC
ATGGTAAAACATCCAAAAACCTCAAGTCTTTCCCTGGGAACACAGGAAGGTCGATATTAGAGAACTGATG
TCTAATTGAACTACAAAACCACATTCTATACTCCATGTTGTCCTTTGCTTAACTGATGTCTGGTAATTTA
TGGATAAAATAAAGATTTGGGATTTCATCATTTGAAGGACCTAAACAATATTTACACTGTTATATTCACT
CTATATCTGGTCCCCGTTTGTATCCAATTTTATTGCATAAAATGGAATTGGAAAAATGAAATTTTGAGTA
CACATGCAGGAATAAATTATATATATATATATATATATATATATATATATATATATATATATAGTCCCTT
ATCAATGAATGTACATTCAGAAAATGTAGCACAAAAGTCACTCAATTAAAGGTCTCTAGGGAAAATACTG
ACAATTGGAAAACGAGAACACCTAGGGAATTGAACATTATGTCACAGGATTGGACCTGGGAATAAAATTA
ATATCCAGAAGAATCTCCTTCTCTCCACATTCCTAGATATTTTTTACCCATGCCAAGCACCTGACTAACT
TTCTTCTTTCAGAGCATGTAACCACTAATGAAGCAGAGAGGAAGTCTCTAGCTTTAGAGAGATGTAGCTT
ATAAAGGTTATCACTGTGTCTCAGGAGACATTCCCAGACAGGGAACCCTTGAATCTGGTCATTGTAAGGA
GATCTGTTCAGCAGGTAGGCCATGGCAGTTCTCAGTGACCTCTTCATTAGGCAGTGCCTAAAAAAACCCT
TGTATCCTGGAGAGCCCTAGCTTCTTCTGTGACATCACAAGTGTCATCTTGACAGCCACTGCCTCTCATA
TATTCCTTCCTTATATCTATGGTTTACTAATTGGCCTCTAATTCAGAGTAAATAGCCATTTGGGAGGGAG
AACAAATAGGATAAAGACATCAGAGATACAGAGAAGGAAGCTGGGCCTCTTCTTGGTATAACATAAAAGA
AGAAATATGTGGTTCTTTGGAAAATACCCTGGGAAGATGACTTTGGTTCATAAAAATCTAGGTGCACCGA
GCTCTTGGAGAAGTTCCTGAATATCCTTAAGACTTTTGGGCAGAAGAAGACTTTTGGTAAAGTTTGTAGA
TACCCCTTTTTAGATTTCAATTGTCCTGGGGATTGTATGGCAAATGGTAAATGTTTCCCAGGAAGAGTGC
TAGAGCCCGATTGATTTTTAGATGTTTTAGAAGACATGTGATTTTTCTAGTATACTTAGGCTAATGGCAT
AAAGTCCAAATGATTTTCTTTTCGATGTGGACATTCCTTCAGACCTTTGGAAATATAAAAATTTTTGTAT
TTTTGAAGTGTAATTTGCACAATGAAAAAATCACTTTGAGCATCATTGGACGACATGGGATGTCCAGCAT
TCCCTTGAATGGATTGGTAACTTTTCACATTTCCTTCGTCATTTTTTGAAAATCCAAAGGCCCTTTGGAC
AGATGGAGAAGGTGTGGGACTCACCTGAAGAGTAGTTGTAGCTTTTGGTGTCTCTTTTGCAGAAAAAGAT
GGCACAAGATTCCTTTTGGCAGAAGGGGGATGGTTGAAACTGTCTTCCTTAGAGGAGAAATTTTTCAAGA
CTCCATGAGAAGAATAAAATCTTAACCCTTTGTTTCTAGAAACTGGATGCCTGTGGTCCACTTTGGTTGA
GGGAGGATGTCGACTATTTCTCCCCAGAGTGAACATGTGAAATAAATCTACTTGGGTAAATGGGGATAGT
TGTAAAGAATGGTGTTCAGACTCAGTAGATCCTAAGACATCCTCCTCAGGTGAGGAAGGTCTTAATGTAC
TGTGTATATGTGGAGAAATCCTGACTGAAGTCAGAATGGGGGTTAGGTATTAGAGCTTCCTCTGAAGAGC
TGACCTCTCCTAAAGCATCATGGACATATGTGAGAAGTCTGAGAGTCTCATGAGCAAATAAGGATGTTTC
TATATATTGTTCTGAAATTGAGGAAGTTCCAAGAAAAATTACTTCTGCTGGAAAAGAGGAAACAGACTTT
AGTATAAAAGAGTCAGTTTATCTAGCCTGATTGATAGGCAAAACAGGTTCCAAGGCCCCTTCAGGAGATT
AGGTAAAATCCAGAGACTTTGAGGTATTTGGCAGATGTCCTGGGTCCCCTTGTGGGTATAAAGAAGGACA
GGAAACCCTTTGTGCACATTTGGAAGAGTGTGTAGCATCTTCTGTAGTTGGGGAAGATGGCTGATCTTGA
GGAGACAAGGAAGTTCCCATATCCTCCTGTGAAATTTGAAGAGGTCGTATGCATTCTTTTGCACAAATGG
AATCCAAGGAATTGGTTTCCTCAGATGTCGAGGATGCTACAGACACGGGTGTTCGCATATTATGTTCCAC
CACTACTCTTTCACATATGGTTGGATCCATAATGTTCTCTACAGATGGAATATATCCAAGAAAGTCTTTT
GTATACGTGTCACATCCACAAGCCGTTTCTTAAGATGTGGCTGTAGGAAGAATGCCTTTAGTAGATGTTT
CTTGTCCCACAATCTCTTTATGAGATAGAGTACTCCTCAGAGTATCCTGCTTAGTTTTGAGAAATTCTAG
CATCTCTGATGTATATGTGGAAAATTTTGGAGCCTCTCCTTTTGGACAGAATGACCTAGAGTCCCCTGTG
GAGAAAGGGGATATTTACTCTTCTCTATACATTGTGTAAATATGGAGTCTGCATGGCTCATTGACTGTGT
GTTGTGATAAACTTGTCTCTTCCTGGTCTAATGACAAGTCAGGAGGGTCCTTTTGGGTGGTACAGGATAT
TTGAATGATTCTCTGATGTATAAGGATATAGGAAGCACTCGGGGAGATGGTGAGGGCAGTACATCCCATT
TTTTTATAAGCACAAGGCACAAGAGACCCTTGGGTAGACTCAGAATTTTCTACCACATCTTGCGTGTTGT
GGAAATCTAAAGAGCCCCTTCTAATTGGCAATGGTCTTTGATCTAATGGTGTACATGAAGAAAGGTTTCT
CTCTTCTTGGGCTTGTATGTGTCTTATGAGGTTCACTTGGGGATTTGTGACTACATTTTGACCCCTTGGA
CCATAAGTGATGATTTAAACCCATTTTTAATAGTGTAGTACATTGAAAGTCCTCTTTGTTTAATAGGAAA
TTTCTGAAATTCCCTTTGTCAGCAGAATCAGGTTTCAAACTCATTTAACCTTAAGCTGATTGCTTAAGAC
ACTGTGGTGGAGATGGGGAACATCTTAGACTGTCTTTCTGAGTGAACATAGCTCTGCCCTGCTTTGACAG
GTGGCAAAGGTATTAAAGTCTCTTGTGGAGAGAGGCAGGAATTAATCCATTTGTGGAATATGAGAAATCA
CTGAAATTACCTTTAAGAGAAGAACTTTTGCAGGCGTCTTTGTCTGATGGGGCCTGTTGTACCTCCCCTT
GATTAGAGGGGTCTTCTCCAACACACTATGGAGGAGAATTGGAAAGACTGGAGACCTGCAGGATAGGTAA
TGAACATTTCAACCTCCTTTGGAAACTCTGTGGGACAGAGAGCTGATCACCCAGAAGAGTGGGCAATATT
GAGATCTCAGGGAAGGAGAGACTCCCACTTCTGTGCACCTGTGCCCACATCGCTAGCCCAAGAGGAAACT
GCATAGTGCCTCTGGACAGATGAATATAGGAGCAGTCAAGCTGCAGGAGCCTTGCAGTCCAAACTGCTCC
TGTATATGAACTGGTCCAAACAGTATTCTACACCCTAATCTCGTGTGGGGTGAGGAAGTCTTAGACCATG
AGAGGGGAAGAAACTCCTGAGAACTCTGCTCACTTTCCTGAATCAAGAAAAAAAGACCTAGCTCAGTGTG
GGCCTCCTGTGCATAGGGACCTAGGAGCAGTAGAGGCAGAACATTTCTGGTTTCAGCCTTCATGGAAAGC
TGCAAGTCAGCCCAATGAGCGAATTCAGGCCTGCTCAAAGTGAGCTGACTCGTGCGCTCAGGACAAGCAA
AAGAAAAACTACCTCGGGACCAGGCACTCCAGTTTCTAGCTGGCTCCTGAACCTCCGTGATCCATGCCCA
GAGCTCCCGATCCTAGATGCTGTGGAAGAGATAGCTGATCACCCAGGATTTTGGGCAATACCGAGCGTAC
AAGGCACAGAGACTGCCACTTCTGCCCACCATTGCCCACACCTCTAGCCCAAGACAAAACTGCCTAGTGC
CTCTGGACACAGCAATGTAGGAGGAGTAAAGCTAAAGGAGCACCATGTTCCAGACTGTGCCTGGATATGA
ACTGAACTGGTCAAACAGCTCCCTGTACCAAATCCTGAGTGTGGGGGAACTAGACCTTCAGAGAAGTAGA
CACTCCTGGGAATCCAGAGAGGACTACACTCTGCCCAGATTCCTGACTAAAGAGGAAAGCATTTTGTGCC
ATCTGTGACCCCATCCTCTACAGAGGGACCTAGGAGAAGTATGGTAATTTCCTTCTGGTTCCTGCCCACA
GGGACAGTTGAAAGCCAGTGGACAGGACCACCTACATGCCTGAGAGCAGAATAATCTGTTCCCATAACTA
GGTTAAAAAAAAAAAAACAGGAAAACAGGTCTACAGCAATCCTGACACATGAGCCTAAAGGGCAGTCAAT
TACTGTCAGAAAGACCAAGACATGCTAAATGTAGAGACAAACTGATGGCTAGTCAGGAACACAAGCAACA
GAAATCAAGACTATTTAGGCACAACAGAACCAAATTCTCCCATCAAAACAAACACTGTATATCTAAACAC
ACCAGAAAAGCAAGATCTAGATTTAAATTCACATTTTATTTTAACGATGGAGGATGTTAAGAAGGTCATA
AATAACTCCCTTAAGAATATACAGGACAATAGAAAATTCAGAAGTAAACAAGTAGAATCCCTGAAAGAGA
GTACTCAAAAATACTTTAAAGTACTTCTGGAAAAACAGCAAAACAGGAGAAGGAAATAAATAAAACCATC
TAGCAGTTAAAAATAGAATTATAAACAATAAAGAAAGCACAAGGAAGACAACCATGGAAATGGAAAACCT
AGGAAAGAGAACAGGAGTCACAGATGTGAAAATCACCAACAGGATAAAAGAGATAGAAGACATAATCTAA
GGAGCAGAGGATTCCATTGAAATCATTGACACAACTGTCAAAGATAATGTAAAATGGAAAAGCAGCTAGC
CCAATACATACAGGAAATCCAGGACACGATGAGAAGATCAAACCTAAGGATAACAGGTATAGAAGAGAGA
GAAGACTGTCAACATCAAGGGACAGTAATATCTTCAACAAAATTATACAATAAAACTTCCCTAATCTAAA
GAAAGAGATACCCATAAACATATACAAAGCCTACAGAACTCCAAATAGATTGGAACAGAAAAGGAAATCC
TCCCATCACATAATAGTCAAAACAACAAAATCAAAAAAATAAATAAAAATATTAAAAGCAGTAAGGGAAG
AGGTCAAGTAACATATAAAGGCAAACTTATCAGAATTAAACCAGAATTCTCACCTGATACTATGAAAGCC
AGAAGATTCTGGACAGATGTCATACAGACACTAAGAGAACAAAAACGCCATTCCAAGCTACTGTATTCAG
CAAAACTGTCAACTGGAGAAAGCAAGATATTCCATGACAAAACCAAATTTGCAGAATATCTTTCTACATA
TCCAGTCCTACACAGGACACTAATGGCATAACCCAAAAAAAAGAGGCAAGTTAAATTATAGATAAAGCAA
GAAATTAATATTTTCAGAACAAAACAAAGATAAGAGAAGCACACAAACATTAACTAACCTCAAATTATGA
AAATAAAAGAAAGTGACTGTCACTATTCCGTAATATCCCTCAACATCAATGGACTCAATTCCCCACTCAA
AATACACAGATTGACCCACTGGATATGTAATGAGGAGCCAGCGTTTTGCACTACAGGAAACACACTTCGG
AGACAAAGACAGACACTACCTCAGAGTAAAAGTCTGGAAAAAACTTTCAAAGGAAATGGTCTGAAGAAGA
AGCTGAAGTAGCCATTCTAATATCATATAAAATTGACATTCAACCAAAAGTCATCAAAAAGCATAGGGAA
GGACACTTCATATTCACCAAAGGAAAAATCCACCAAGAATAATTCGAAATCATAAATATATATGCTCCAA
ATACAAGGGCACCTGATTACATAAAAGAAACCTTACTAAAGTTCAAAGAACATATGGCACCGCAAATAAT
AAGAGTAAGAGATTTCAACACCACATTCTCACCACTGGACAGATCACAGAAAGAGAAATTAAACAGAGAC
ATAGACAGACTACCAGAAGGTATAAACCCAACGGACTTAACAGATATTTAGAGAACAATCTATCCAAAAC
AAAGAATATACATTCTTCTCACCACCTCATGGCACTTTCTCCAACATTGATCATATAATCAGTCAAAAAG
CAGTCCTCAAATGATACAGAAAGATAGAAATAGTTACATGCACTCTATCAGACAATAATGGGCTATCGCT
GTTCTTCAATAAAAATTAGGAAGGAACACTTACACATACATGGAAGTTGAGCAATGCTCTACTGAATGAT
AACTTGGTCAAGGAAATTTTAAAGGAAGAAATTAAAGACTTCTTAGATTGTAATGAAAATGAAGGTACAG
TATACCCAAACTCTTGGAACACAAAGAAAGCTGTGCAAAACGAAAACTCATAGCTCTGAGTTCCTGCAGA
AAGAAACAAAATAGAGCATACATCAGCAGCTTGACAAGACACCTAAAACCTCTAGAACAAAAAGAAGCAG
ATATATGCAGGAGTAGTAGAAAGCAGGAAATAATCAAACACAGGGCTGAAATCAACCAAGTAGAAAAAAA
GAGACTATACAAAGAATCAACAGAACCAATAACTGGCTCTCTGAGAAAATCAACAGGATACATTAACCCA
TAACCAGACTAGCCAGAGGATACAGAGAGTGTGTCCAAATTAAGAAAATCAAATATTAAAAAGGGAGACA
AAACAGCAGAATCAGAGTAAATTTAAAAAAAATATTATTGTACTACAGAAGCCTATGTTCAGTAAAACTT
GAAAATCTGGAAAAAAAGGAAAATTTTCTGGACAAATACAATGTACCAATGGTAAATCAATAAAAAGATA
AACTATTTAAACAACCCAAAACTCACAAAGGAAAACAAGAAATCATCAAAACTCTCCAAACCAAAAAGAG
TCCAGTATCAGAAGGTTGTAGTGAAGAAATCCATCCAAAATTAACTGAAAATTTCATAACAATACTGTCC
AAACTATTCCGTAAAATTGTAACAGATGGAGTACTACCAAATTGCTTTCATGAAGGCACAATTACTCTTA
TAACTAAAACACAGAAAGACCTAACAAAGAAAGAGAACTTCAGACCAATTTCTTTTATCAATATGGACGC
AAAAATACTCAAAGAAATTCTTTCAAACCTAGTCCTACAACACATTAAACAATAATCCACTATGATTAAG
TAGAATTCATCCCATGCTTGCAGGGATGCTTTAATATACAGAAAACCAACAACCTAATCCACTGCATAAA
AAAACAAAAAGATGAAAACCACATGATCCTTTCATTAGATGCTGAGAAAGATTTTGACAAAATTCAACAT
CCCTTGATGATAAAAGTCCTGGAAAGGACAGGAATTTATGTCCCATACCTAAACATATACAGCAAATCCG
TAACTAATATTAAACTAAGTGGAGACAAACTTGAAGCAATCACACTGATATCAGGAACTAGACTAGACTG
CCCACTCTCTCACAACTTATTCAATATAGTTCTAGACATCTTAGCCACAGCAAGCAGATACTGAAGGAGG
TCAAAGGGAAATAGATCGGAAAGGAAGAAGTCAGAATAACACTTTTTGTAGTTGATATGATACTATACTT
AGTGACCTTAAAAGTACCACCAGAGAATTAATAAGCCTGATAAAAAATTTCAGCAAAGTGGATGGGTATA
AAAAAAAAAAAACAAACAAACAAACAAACAAAAAAAACTCTGCAAAAAAGCTAAACAAGTGGAGAAAGAA
ACTAGGGATATGACACCCTTCATAATAGCCCCAAATAATATAAAATATCTCAGGTGACTTGATCCAAGTT
AGTAAAAGATGTGTATGAGCAGAACCTCAAGTCTCTGAAGAAACTGAAGGAGAATTCAGAAGATGGAAAG
ATCTCCCATGCTCATGGACTGGCAAGATTAATACAGTAAAAATGGCCATTATACCAAAAGCGATCTACAG
ATTCTTTCCAATCCCCATCAAAATTCCAATCCAATTCTTCATGGAGTTAGACTGATCAATTTATAAATTC
ATCTGGAATAACAAAAAATACAGAATAGCTAACACTGTCCTCAACAATAAAAGACTTCCTTGGGAATCAC
TATCCCTGAACTCAAGCAGTATTACAGAGTAACAGTGATAAAGACTGTATGGCATTGAGACAGAGCCAGG
CAGATAGACCAGATGAATAGAACTTGAGACCCAGAAATGAACCCATACACCCATGGTCACTTAATTTTTG
AGAAAGGAGCCAAAGCCATCCAATGGAAAAAAAGATTGCATTTTCAGCAAATGGTGCTAGTCCAGCTGGG
AGTCAGTATGTAGAACGCAAATTGATCCACACTTACTGCCCTGTAGAAAGCTTAAGTCCAATTGGATCAA
GGACCACCCCATCAAACCAGATACACTCAAACTAACAGAAGAAAAAGTGGGGAAGCATCTCGAACACATG
GGCACTGGAGAAAATTTCCTTAACAAAACACCAAAGGCTCATGCTCTAAGATCAAGAATAGACAAATGTG
ATCTCATAAAACTACAATGCTTCTGTGCGGAAGAGGACACTGTTGTTAGGACAAAATGGAAACCAACAGA
TTGGAAAAAGACCTTTACCAATCGTACAACAGAGAGAGGGCTAATATCCAAAATATACAAAGAAATCATG
AAGTTAGACTAAAGGGAGTCAAAAAACCCTATTGAAAAATGCGATTCAGAGCAAAACAAAGAAATCACAG
CTGAAGAATTTAGAATGGCAGTGAAACAGTTAAAGAAATCTTCACCATCTTTAGTCAAAAGGGAAATGCA
TATCAAAACAACCCTGAGAATCCACCTTATACCAGTCAGAATTGCTAAGATGAAAACCCAGGTGATATAA
GATGCTGGTGAGGAAATAGAGAAAGAGGAACACCCATCCATTGTTGGTGGGATTGCAGACTGGTACAACC
ATTCTGCAAATCAATCTGGAGGTTCCTTAGAAAATTGGACATTGAACTATCTGAGGACTCAGCTATACCT
CTCTTGGGCATATACCCAAAAGGTGTCCCAACATATAACGAAGACACGTGCTCCACTATGTTCATAGCAG
CCTTATTTATAATAGACAGAGGCAAGAAAGAACCCAGATTCCTTCAACAAAGTAATGGATACAGAAAATG
TGGTACATCTACACAATGGAATATTATTCAGCTATCAAAAACAATGACTCTTCTAAATTTATAGGCAAAT
GCATGGAACTGGAAAATACCATCCTGAGTGAGGTAACCCAATCACATAAAAACACACATGGTATGCACTC
ATTGGTAAGTGCTATTAGCTGAAATGGTCGAATTACCCTAGACGCACAGAACACATGAATGTCAAGAAGG
ATGACCAAAATGTGAATGTTTCACTCTTTCTTTAAAAATGAGACAAGAATACCCTTGTCAGGGAATAGGG
TGGCACATTATAGAACAGAGGCAAAAGGAACATCCTCTCAGAGCCTGCCTCAAATGGGGCCCACACATAT
ACAACCACCAAACGAGATAAGATGGATGAAGCAGGACAGAAGTGCAGGCTCACAGAAACCAGATGTAGAT
CTCTACTGAGAGACAAATCCAGAATATGGGCAACACTTAGGCAAATGCCAGCAGCAAACCACTGAACTGA
GAAAGGGATCCCAGGTGAAGGAATCAGAGAAAGGCCTGAAGGAGCTGAAGGGGCTTGAGACCCCATATAA
ACAAAAGTGCCATCCAAGCAGAACTTCCAGAAACTAAGTTAGTACCCAAAAACTATACATGAACTGACCC
TGGACTACAAATTCATACGTATCAATCACTGCCTATTAGGGGCACCAGTGGAAGGGGAAGTGTTTGGTCC
TCCCAAGACTGAACACCCCGTGAATGGCATTTTTGGGAGAAAGGCAGTAATGTGGGGAAGGATCGGGAGA
GGAACACCCCTATAGAAGAGGAGGGGGAGGGACTAGAAAAATGTTAACGGGGAAACCTGGAAAGGGAAAA
ACATTTGAAATGTCCCAAGTAAATAATTCCCAAGTTAATAATGATTGAAAAAAAAAAACACTCCTTCTGG
AAGAGGAGAATATATGATTTTCCGTTCAGGATGTGTGGTTGGAATTTTGGACACCTTGACAAATGTGGAA
AAAACCTATAGAACATTGGAAACATTTAGTTATTTCCGGAAAGTCTTGGGTGGGTAGGAACATCTTGGGG
AAAAATGGGAGATCCAAGTTCTCCATGTCTAGATAGGGAAGGATGTTGGGAACCTGTAATGTGTGGGGAA
ATTACCTGTGCCAGTTTTTCAGTAGAAGAGTCAGCAGATGGTGGCCCAGGCACGGTGTGATCTTCTTTGA
GACTTTCACTGCTCTCTCCACTACTGTGTTTTGTAGATGTTGCAGGCACTCTGGCTGCCAACTCGTCATA
GTCCACATGTTCTTCAAACCCAGTAGACAATCTGCCATTTTTTTTTCATCTTCCCAAGAATGGGCACTAA
AGATGAGGCCACTCTTTTTCTAGTAGCAGGATGTAAAGCAGATGTTCTGGTATCCCTGGCCAGTGGGTTA
CTCAGTGATGTGCTAACCTTGGTCAGTGGATTACTCATGCCCTCAGAAACCCTCAAAGGAAGTGGAACTG
TCCATTTCTTGTACTCCGTCAGTTCCCTTCTGGGGTTTAGGGCCCTCTTATTGACTGAAGCCTTTATATG
ATCTTTGAGTTTCTGTAGCTTTTCTGTAACACGAGCATCAGGTTTTTTTAATCTCTGGTCTTCATAAGGT
TTTGTGCATCTGAACTTGTGCCGAGTCCTTCTAAGATGTCCCGGAGGTGCAAAATCCCTCGGGTTTCTGC
TGTTCAAGTGTTTCCCCAGTTGGGATAGGATGTTGCAATCTGGTTGGTGGACACTGAAGGGGGTCCAGGC
GGCGGTGGCTGGGAACCCTTCAAGTGCTTCCACCATTGGAGTCCTATGTTATAATCATCTTGGAGGGCAC
TGAAGGGGTTCACAGGCTGTGGAGGCTGGGATATAGGCGGTGCATGGTCTGAGGGTAAAGTCCGGTATGA
GGCTCGCTGGTCCCTCTCCACACGTTTGCCCATTGAGTCATTAAGGAAATTGAACAAGAAATGTCAAATG
GCCTACTACCCCGTGAAGGGGCAGTGAATGTGCTTTCCAATGGTGAGTCGTGGAGAACATCAGTTAAGCT
GTACTCTTTGAGTATGGCTCTCTCTCCCAAGAACCATGGACACTTCCTGAACTGGAAGCAGGCCGAACTC
GAATGTACATTGATCTCGAGAAACAAGCAAAGCTCGAGAGGGACTGTTCTCGAGACTGCACCGGCCGTCA
GGAGCTGCCTCACTTGACAGTTCTGCTTATAGTAGCGGGGCGATCATCCAAGCTTTCTGAATAAGGGGGA
ACCCTGTCGACTATCTTCCTTTGAGTTCACCACAGGAGGGATACGGATCACCTCATTATTCTACAGCTGC
CCTGGCAAGGGGACAAGCCTGTGCATGTGGGATAAACTGATTATTACCAGACAGGACTGGATGTGGGCAC
CATCTTTATTTTACCGAGCCGCTCCCTACCCTGAAGGGTGGTTGAATTTTTTCAAATGCTTTCTCAGCAT
CTAATGAAATGACCATGTGTCCTTATCTTTGAGTTTGTTTACATGTTAGATAACATTGATGGTTTTCTGT
ATATTAAAACATCCCTGCATTCCTGATCAAGATGGATGATTGTTTTTTAGATTCGGTTCGCAAGAATTAT
ATTGAGTATTTTTGCGTCAATATTCATGAAGGAAATTGGTCTGAAGTTATCTTTGTTGGGTCTTTGTGTG
GTTTAGGTATAAGAGTAATTGTGGCTTCATAGAAGCAATTTGGTAGCGCTCCGTTAACAATTGTGTGGAC
TAGTTTGCACAGTATTTGTATGAAGTCTTCTATGAATGTTTAATAAAATTCTGCCCGGAATCCTTCTGGA
ACTGGTTTTTTTTTTTTTTTTTTTTTTTTGCTTGGGAGACCTTTAATAACTGCTTCTATTTCTTTAGGAT
TCATGGGGCGTTGAGATACTTTATTTGATCCTGATTTAACGTTGCTATCTGGTATCTGTCTAGAAAATTG
TCCATTTCCTCCATATTTTTCAGTTTTCTTGTATATAGACTTTTATAGTGGAATCTCCTGATTTTGGGAA
TTTCTTCAGATTCTTTGTTCTGGATCCATTTGATTTCTGATTTAGTCAATTTGGATACATTCTCTGTGAC
CACGGGTTAGTCTGTCTAAGGGTTTATATATCTCAAAGAAACAGCTTCTGGTGTTGTTGATTCTTTTAAA
GTCCTTTTTGTTTCTACTTGGTTCATTTCAGCTCTGAGTTTGATTATTTCCTGCCTTATACACATCTTGG
GTTTACTTTTTTCTTTTTGTTCTAGAGCTTTTAGGTGTGTAGTCAACCTGCTGATATAGGCTCTCTCCTA
TTTCTTCTCCCAAGCATTCAGAGCTATAAGTTTTCCTCTTAGCACTGCTTTCATTGTGTTACTTATGTTT
GGGACTGTTGTATCTTCATTTTCATTAAGTTCTAAGAAGTCTTTATATTCTTTCTTTATTTCTTCCTTGA
CCAAGTTGTCATAAAGTAGAGCATTGTTCAATTTCCACATATACGTGAGTTTTCTGACATTATTGTTATT
GTTGAAGACCAGTTTTTGTGTGTGGTGATCTGATAGAATACATGTGATTATTTCTGTCTTCTTGCATATG
TTGAGGCCTGTTTAGTGACTGATTATATGGTAAATTTTGGAGAAGGTTCAATGAGGTTCTGAAAATAATG
TATATCCTTTTATTTTTAGGATGGAATGTTCTATAAATATCTGATAAATAAATTTGGTTCATAACTTCTG
TTAATTTCTCTACATCTCTGTCCAATTTCTGTTTTCATGATCTCTCCAGTTATAAGAGTGGAGTGTTGAA
ATCTCCTACTGTTATCTATCATGAGAAGTCCAATGTATGCTTTGTACTTCAGTAAGGTTTCTTTTATGAA
TGCAGGTCACCTTTCATTTGGAGTATAGATACATACGGTTGAGAGTTCATCTTGGTGGATTTTTCCTTTG
ATGACTATGATGTCATAATCCTCCTTTTCCTCCTTAGAAAGCCATGTCCTTCCTTATCTTTTTCTTAAAG
ACTTTTAGTTGAAAGTCAATTTTAATTGATATTATAATCTAACTTCAGTTTGCTTATTCAGGCAATTTTC
TTGAAATTTGTTTTCCAGTCATGTACTCTGAGGTAGTATCCGTCTTTGTCTCTGAGGTGTGTTTCCTGTC
TACAGCAAAATGCTCGCTACTCTTTATGTATCCATTCTGTGAGTCTGTGTCTTTTCATTGGCGAATTGAG
TTCATTGATGTTGAGAGATAGTTATTTTCCTAGTCAGAGGTAGAATTATGTTTCTTTGTCTCTCTTTTCA
TTTCATTGCAAGGAAATTATATTCTTGTTTTTGGTATGATGTATTTTCTCTCCTTGTGTTGGAGTTTTCC
ATGTATTTTCTTTTGTAGGCCTAGATTTGCTGAAAGAGATTTCATAAATTTGGTTTTGTCATGGAATATC
TAGGTTTCTCTGTCTATGATCCTTGAAAGTTTTACTGGATACAGTAACCTGGTCTGGCAATTGTGCTCTC
TTAGGGTCTATTTGAAATCCGTCCAGCATATTCTCACTTTCATTGTCACTAGTGAGAAGTCTGGTGTAAT
TCTTATAGATCTGACTATATATTTCACTTGGACCTATTTCCCTTACTGCTTTTAATATTCTTTCTTTGCT
TTGCACATTTGGAGTTTTGACTATTATGTGATATGAGTAATTTCTCTTCTGCTCCAATATATTTGGAGTT
ATGTGGGCTTCTTGTTTGTTTATGGGCATCACTTTCTTTAGGTTAGGGAACTTTTCTTTTTTAATTTAGT
TGAATATATTTACTGGCCCTTCAAGTTGGGAGTCTTCTCTTTCTTCTATACCTATTAACCTCAGGTTTGA
ACTTTCATTTTATCCTAGATATCCTGTATGTTTTGGGCCAGGAACATTTGTTTTCCATTATCTTCATCAG
TTGTGTGGATGATTTCTATGGAATCACCTGTCCATGAAATTCTCTTTTCTATATCTTGCATTCTTCTGGT
GATTCTTGTATCTACGGTCCTTTGTCTCCTCCTTTGTTTTCCTATCTCCATCTTTGTCAACATTTACTTT
CTCTATTATTTCTATATCTATTTTCAAGTCATCTTCCTGTTTGGTGATGTTTCCTGTAATTCTTTCATGG
ATTTTTTTTTCCTCTTGAAGGGCTTCTACTTGTTCACTTGTGTTCTCCTGCATTTTTCTAAGGGGATTCT
TTAGGTTCCCCTCAAAGTCCTCCATCATTGTCAACAAATGTGACTGTAAATCTAAGTCTTGCTTTTCTGG
TGTGTTTAAATATCCAGTATTTTCTTAGGTGGGATAACTGGGCTCTGCTGATGCCAAGTAGTATTGGTTT
TTGTTAGTTAGGTTTCTTCGCCTGCCCCTAGTTATTGGGTTGTCTTTGGTGTTCACTTGCCTTACTGTTT
CTGTGAGTGACTTGACCCTGCTGTAGCCCTCTGTGTCAGCACTGTGGTAGAACTCTTTTCTTGTTTTCTT
TCAGCCTTTCCTGCGAACAGGTGTTCTGTTCCCATATGTGTAGGCACTCCTGGAGACCTTCTTCCAGCTC
TAGGAACAGGCAGGAATCAAATGATCATGACCCTGACTGTTCCTGTATGTACTTACCCTCCATGGGCAAA
GTTGGCACTGTGCAAAACCCTCTTGGGTCTTTATGGTGGGAAGCTGGGTATTCTCCTCTGACATCTCAGG
ATTACCCACACTCCTGAGGGTCCAGCTCTCTCCACTAAGGGATTTGCGTACAGGGAACTGTTTGGCCATT
CAGTGCAGGCCTTGGTACAGACCCGAATCGTGGGTACCGGTGGCTGACTGTTCCTGTATCCCAGTGTCCA
GAAGTACTGTTCAATTTCTCCTTGCATCAGGGATGTGGGCTGAGGTTTGTTTTAATTTAATATTGAGAAA
TATTTACAGTACATCAAAATAGGTGTGAAATGCATCACAATAGAATCCTCTGCATTCCAGCAATTTTTAT
ACAAGACCAGAGTTTACTGAGAGGTCTGTACAACAGACCTCCTGCTTTATAATTGTCAGAGCTTTAAGTC
TGTCTCGTTCTCTACACTTAGATTTTTATAACTTTTGCATGAATGGGTGCAGATCTAATCTAATAGATGT
AATAAGCTAGTATACATGACTAAGTCTCCAGCCCCCATGAGGGACTATGTATTGTTTTGCTTTTTTGTTG
TTGTTGTTTGGAGAACTGTGTTTTTCAGTATCCCCAATAGAAAATTAATCTAGTGATGAATTAGTGAATA
GAAACGAAAATTATGAATGATTATGAGGAATTCCCCAAAACAGAGTGAACACAAAGGTAAATCTGAAATG
TGTGTGGGTAGACATGCACACATGCTCATGACCCATGTAGCTGACAAGCATTCAACACCAGACCAACTTG
AGTGATTTGGGAAATTAACTTATTTCACACACAAGCAAACTCATTGGGAATACATTGTTTTCTCAGTCGC
GTCTTTAAGTGACCAAATGGTGAAACAGTATGTAAACAAATACTGTTACCCTGCTTTGTTGTTTATACTA
ACATTTTAACTCATGTACAATCTTCATGTGCTCTTTCTCTATTGTGTTTCTCTGTGTCTGTGTTTCTGCA
TGAATATATAGGAACACATGTGTATGTGGCATACATGTGAGTGTTTGTGCATGTGTGTGTGTATATGTGT
GTGCGTGTGTGTGTGTGTTTTATGGAATTTGTAAACATAGGTAACATGTGTATTTATAATTTGGAAATAC
TGAAACTCACATTTGATTTGTTGATCAACCATGCGACTGATCTACTCACATATCTCTGAAATTCCATTAT
ATCAAGTGAATAGAGAGAGAACTTAATAGGCTTGTGGTATCTCCAATTCTACCCTTGTCAGGAAAAAAAT
ATTTTTTGGCAACAAAACCCAAACTTCAACAAACACATATACACCCTACAAAACAGGAAAGGTTATGTCA
TTTAAAGGGAAAAGATATCAGACTGGGAGAAAAATGAGTAAGCCACATCTCCAATACTTGAGAGACATGA
GATTGAACTTCAGAAGATATAACGGGAAGGGACAGGCAGAATCCCTAAGAAGCCAAAATAAGCTAAACAC
TGGAGCTTCTCATTACATGACAGCTCATGGGTTGGTAAGGATGGTAGACTATACTCAGTCTCCATATAAG
ACTACAATTTGAACAAGGTGAAAAGCCTACAAAGTGCTAACAGCTACTTTACAAGTTACAGTGTGAAAAA
CAGAATGTAACTGTAGACAGAAGAGAAGGATGATATCTGAAAACAGACCAGGCTGTGGTGGAATTGAACA
GCTTTCCATGTAAGTAACCAAGCAACACAGCAGCTGCCCTATGCAAAAGTGAGCAAAGAGGAATGAACAG
TATAGATACTATGTGTATATAAATACAGGCAATTTGGTAGATTTTTAAGATGCTGAGATGAAAGAATAGG
AAGAAATTTCTATCAAGCTCGGCACAATGTCTTGCTCTTAGAATACTCACATTTAAGAGACTGAGGGAGA
GGAATAAGGAATTTCAGGTTACCCTGGAATACATATCAAGACAACACCTCTTTTTTTCTCTTTTTTTAAA
TTCAAATCACTAGTGTGATTGATAGAATATCATGAACAATTTTAAGAAAACAGAAATGTAATGTCTATGC
AGTGATACTCTCACTAAGAAAACATGTTCTATAAAGAGACAGGTATTATTAAGTTACAGATAACAGCTGC
ATTATTGAAGGATGTAGCATGAAGGGTTATGATCCTGTTTGGTTGATCCTTCTTCTCTTTCATGGCTCAG
CATCTCTGACCACGTCATTGTTGTGCAGACATCTAGATGTTCCCTGGCTTTAAATTTATGTATGTAAACC
AGTAATCATTTATATATCCAATGATTTTTTGATTTTACTTTATCTTCAAAAACGATGAGTCTTTAGGAAA
TGATACCTTTATTGTGTGGGTTTGAATATACATAATTGCAATCAGAGAATAATCTGGGCTACACACACAC
ACACACACACACACACACACACACACACACAGGATGGTTGGAGATACTATACCTGTGGCATCAGGAAAGC
ATAGAGATGAGTGTTTTGATCAGGTTTTCTGTATAATATTGATGACAGGTTAATGATAAGACTGGGTAAA
AAATTGAAATACAGTCAAGGTTTTTTTTCCTTCCTTTGATTGATAGCTTGTACAGCATGTGAAACTGAAC
TTAAACGCAAGGTAAATCTTGAGCCTGAGCTTCATTAGTGGCAGGACTCCATGTTTCCACCTTCTCTTGT
AAATATATGGACACTTGGCTCAATGCTTAGCACACTTTAAAAAAATCCCCTGGTGTTAAGAGAGAAAGTA
TTAGATATGGAATTATGTGAGAAAAAATCTTTTCTAAGCTTTGATTTTTGTTACTGCAGAAGAAGACTTT
GACTCTGATGTAAATGAGGCTCTAAAATACTAAAAAAATAATATCTCTCATCTGCAAGAATCCTACTGAT
TTCTTACTGCTCTGTGTTTCCGGAGATGAGTGTCAATTGTGTCAATTGTTCTTTGTGGCAGGAAAAGGTA
TTGTCTTTCAAATGCTTTGCAAGTGCCAAGTTCTCTGAGGTCCCTGGAGAATGTTTCCTCCTGTTCACCC
TTATCCTGCTCTCATTGTCTTTGCTATCTGCACCAGTCCATCTCTACGCACCCCATGCACTTCTTTCTGC
TCAACTTATGTAACCTGGAAATTGGCTACATGGGCTCTGTCATACCCAAGATATGGAGAGACTTGTCAGT
GTGATCTGAGGGCTCTCTTAGGAGGGATGTACCACACAGATGTTTTTCTCCACACTTTTTAGTATAACTG
AGTGTTGTCTATTGGCAGTCATGGCCTTTGGCTATGGTATTGGCAAGATTAACTATGCAATCCAAATGAG
TCATGGGGTATGTGTCCATTTATCAATTATTTCATGGGAAATAGGTTCCATTGTAGGGTTTGGACAAAAT
TACTTGAGGCCCAAATATAACCACACATCAAGATTTGATAAACTCTTGGTCTATACAGCAGTGACATCCA
TGCTGAACCTCATCATCTATAGCATAAGGAACCAAGAAATCAAGGAAGCACTAGGAAGAAATCTGGGTTT
GAAGAAAATTGTGATAATAATTATGTGCATAGTCTGTGAAAGAAAGAAAACAAAACACTGTGATCTTTCT
GGCTGTTTTGAAAGAAACTTTAAGAAACATAACTTTGTTTTAGAGTGTTCTCTATATTCACCACCATTCT
TAATTGTAAAAATATTAATGTTTGCTTGCTATTAAATAACTTTAGTAGATTAGTCCAGTACTTAAAGATT
TTGATATGGGCAGAGTTTAAACCACATGCTAATGTCTCAGGGGCCTTGAAAGTCCTCTGTATCCTTTCTT
ACATATTTGGAAATCTTCCAAGAAAATACTTCAGCACATTATGTTTCAATTCCAAACTCTTCAGTACATG
TAAATTCAGTGCATTCGACTGGAACTGCTAAGTAGTTCTTAGGTCAGTAAATTGTTAGTCTCTGCTTTTT
GTACTATTAGGTGAGTCCACATATCAGATTTGGGCACGCAGGGCCTATTATTTTGGAACAGGAGTAATCT
TTCCTCCCTTTTATGTTTTCTAAGAGGGCGGTGGAAAAGAATTTCAGCCAGGTGATTCTCAAAATCAACA
TCCGTGTTTCAGATAAACACACACACACACACACACACACACAAACACGCACACACTCACACACACACAC
ACACACATACACATGCATTTATCTGCACATTATAAAGAAAATTAAGTGGGTTTACAAGTGACAGAAGACT
AATATAAATGGTCAGCTTGTGTCAGATAATTAGATTCTGGTTGTTATTCCCAAATAAAATAAAATAAAAT
AAAATAAAATAAAATAAAATTAGAATAGTGTATAATGAAAGAAAAATAGAATTCTTTTCAAGTGTGCAGA
AAATATAGAAGACTTTAAAATATAAATTACAATGACACTAAATCTAGAGTATTATTTTAGGCATGAGTCA
CCTATACAGAAAGACAATGATTAAATTCTCCTCAGAATCATTGTTCTCAGTCTACTTACACGCAGTAAGG
ACCATTAAGGCCAGAGAGTTGGAAAAAAATGAGGGAGAAGCTGAAAACAAAGCCTAAAGTTTTGAAGAGA
CACACAGTCTTTCCATAGTCTTCAAGTACTTCTCCTATAACTTCTATTACTTTAAAAGAAAATATAAAAG
AAAAATACATTAAAATATTTTAAACTACAAAAGAAAAATAATTTAAAATAATTTCATTGCTCCTTAATTG
GGTGTTATTAAGATGCCAGTCATCCACCTAATGCTGAACTGAGATAAACAAAGCAGGAAACACTTTTTGG
CATCTCTGCCAAGTACATAGAATCTCGACCTAAAAGAGAAAAAACACTAGGCAAATCCAAATTCAGAGAC
ATTCTAGCAAAGTAATTATTTCACTTCAAAGGTGTAGTCACAGAAGATAAAAATAGTAATGAATTATCAC
AGAATAGAATAAACAAAGATATGTAATGATTAAGGGTCAACTGGATTTCTGGATTTTATACGGGCATAGA
ACATGTACAGTAGTAGAACCACTGCTTTTATGATTTGCTCAAATCACTGTGGTACTTGTAATATGTTAAT
GTTTTTCAATTATCTGATTTTTGAGAATTACTCATTAGATGGATTATGGAATATAAAATTGAGGAATTAG
ATTACGATAAAAAAGGAGTACTGTTTCCTATCAATTACATTTGATTTTCCTGTACATTTTGACTTCAGCT
TTATTTTTGGTATTTATTCATTTTTTTAATTTATATCTCAAATGTTGCCCTCCTTCCTGTCTTCCCCCAC
AGAGTCCTTTACCTCTACCCCCATCCCTTTCTGATTTCTTCTTCTAAAATGACAGAACAACAGTAGACAT
AAGGCATGATTAGTTCCTGAATAGCTGTTTTACATGTATTTGAAAATCTACAACACCGATAGTACAGACA
TCAGGAAATAGTTTCAAAAATGATCTTCAAAAATTAAATATTCTCAAGTTATCAGCTATAAGCTATCAGC
TTGACAATACTGGAAAGATCCAAGAACATAAGTATCTTTGTCATATACATAGTTAAAAATGATCAGACAA
GAAGAAAAACATATTGCAACCTTCCTAGATTCAACATAAGAGAGCCTCAACAGAGATTATGGGATAATAC
CTGGAAATGAACTCCTACAAAAACCAAGAACAAACTAACCACAAACTGCAATATTTATAAAAGCCAAACA
AATAGGTGGAAAGTATTATTTTCAGCTCTATATGAGAATATTAATGTTTATTAATTTGTATATTAATAAA
ATTTTAATTTCATGACTGCAAATTTTTATTGCAAATTTTTAAATCAATAGATTTTAAGTGACTCGTGATC
ATTAACTTTAGTGGCTTTGATTGCATTATAGATTACTAAAGTGTTTATTTGACTGTGATTATCACTATGA
ATATTCACAAAAATCAAATTATGTCAATCAGGAACTGCTCTTCTGTTTTTATACTTTTTGTTCTACATAT
GTAAGAGTTTTACCTGCTTGTTCACGTGTGCAACTCATCCATGCCTAGTGTCCAGGAGGTTGAAGAGCGT
GTGAGATTCTGTTATGCTGAAATTACAGCCACTTGTGAGCTGTCACTTGGTAGTGTATTTCGGCACTGTG
TTCTCTGGAAGAACAGATAATGCTATTAATCACCGAATCATACCTTCATCTTCAGCAACGCCATTTTTTT
CTTAATATAGTGCCTAAACTGTCTTCTGCATAAACCACTATTTTCTCAATTGTGATAAGTTAATATTAAA
CACATAGCCACCTGCTTCTTGCCATCATATATATATATATATATATATATACATATATACACATATATAT
ATGTATATATGTATATATATATATGTATATGTATATAATATATACACACAGACACATGCACAACTGCTCT
TACTTTCAAGTTTACTTACTTACACACATACACAGACACATGCACAACTGCTCTTACCTTCAAGTTTACT
TACTTACTTACATACACACACACACACACACACACACACACACACACACACACACACACACTGCTTCTTA
CCTTCAAGTATACTTAGGTATTTTCAAAGCTATTTGTTTACTTATTCACTTTACATACTGCACACTGCCA
CCCTCCCGTTCACCCCTCTCACAATCCTTCCTCTAGCCCTCTCTCCTCTGAGCAGGAGGGGACCTCACAG
ATATCTCCTCTGCTTGCATATCTAGTCTCTGTGATCACATCCTCTGCTACAGAGGACAGACACAGCAGTC
TACATGGATAAGGGTGGTAAGGTAGATGTCATATCCAGAAAGAGGCAAAGAGCTGGGGTAAGAGATGCCC
TTGAATCAATGGGTGTTTCCTTAGCTGAGACTCACAGCCTCAGTGATATCTACATGAAGAAGACATCTCC
TGTAGCCAGAGATCAAACCAAATGGAATGATAGAGACACCAACTTTTGACCCAAAATTTATTCTTACCAC
AAGAAATAAAAAGGCAGTGAATAGAGCAGAGAGAGTGGAATGATTAACCAATGGTTAGTGCAGATTGAAA
ACCACCCCATGGATGAGCCCCAATCCCTGATACTATTAATGACACTCTGTTATGCTTGAAGAAAGGAGTC
TAGCATGGCTTCCCTCTGAGAGGCTCCACAAAGCTGCTGACTCAGTCAGTAGCAGACATCAACTAGCCAA
ACTATGGGTGGAGCTTGGAACTCTGATTGAAGAACAGAATGAAAAGGATTATGGCCTCTAAGGGTAGAGG
CACTCCACAGGCTTTGTCTTCATGTGGGTACCGAACAACTAGAATTGGGCTTTCCCAAACAAGTTGTCTA
TAGATGAGACATCTGTGTCTTTAAAATTTATTTATTTATTTTCTCACTTTACGTCCCATCCTCAGGGTAC
ACCAACACCCATTGTCGGGGGAACCCATAAAAAGAAAAAAAGCTACACATTTCCTTCCTATGTCCTAAGG
GCTCAGGTTCAGTACAAGTTCACTCTCTGGTTGGTGGTTCAGTGTTTGGCAAACTACAAGAGTCCCTGTG
AGTTGACTTTATTGGTCTTCCTGTGGAGTCCCTCATAATATCTGGGCCTCGATTCTTCACCTGTTTTTTT
AAAGACTCCCCAAGCTCCAGCTAATGTTTGGTGGTGAATCTTTACACTTCTTTCTCTCAGCTGTTGGGTG
GAGTCACTTAGAGGACAGTTATGCTAGGATTCTGTATGCAAGCATGATAGAGTATCTGTAATAGTGTCAG
CAATCGGTGATTGCCCACGGGGTAGATATCAATCTGTGCTAACCATTGGTTGGAAGTACCTACCATGTCT
GCTCTATCTATCTTTGTCTCTGAAGGTCTTGTAGGTTGTGTTCATTTTGGACTGAAGGTTTTTTGGTTGT
TGTTGTTTATTTTTTTTTTCTTGTCACATTACTGGTAGTCATGTGTGGCAACAGAAGTGGCATTTTAAGA
ATCCTTATCCCCATTGCGAATGTCAACCCAATAGACACCCTGGGGATTTGCCTTTCCCAGGTCTCTGGCA
CTTCCTAGAGATGCACACCCCACACTTGTGATTTCCATTCCCTTTTCCCTTCATTCACAATACCTAGTTC
CTCCAAACCCACTATATCCAATTCCTCCTACACATTCCCTTCTCTACCTCCCCTCCCATTCAGTTTCCTC
CTTTCCTCCATCCGCCTCAATATCTATTCTGCTGAATGCATTTTAAAGTCAATATTTAGGAAAAATACTG
AGTAAGTATAGGAAGAATTTCAGTAATTATGGTCGATGTTTAGGCAAGATATGAACATATTAAATTTTAT
AGAGGCCACAATTACTACATATATTGATATAAGAGTCACTGTCTTTATTACATTCAACTTGAAGGAAAAC
CATTTATATATTCTATTAAGTTATACAAGGGAATCTGTTAAAAGAGTTACATACATCACACAACTTTATT
ACTTTGAATGCTCTCTTTATTGCAAATATTTACGAAATGAAAAGTACAACGGTTTAAACTCATGTAAGTG
TACTTTGTTGTAAAGTTAAAGTTTATATATACAGGTTGATGACTACAGTCATCTCAGATTCACAGGAGAT
AAATACATCAGGGAGTCATCTATTACCTTACCTGTCTTCTTTCCTTTATTCCTGATGAAGACTCATCTCA
TTTGCAGCCCCTCATGTGAGAGATGGATCAGAAAATGCTGAGTGTCTACAACCCAGTATACAACGATAGA
AAAGATAAAAGACAACATCTCCAAATAGTATACACAAACGAAACTTTCTTGTAGATCTTGAAACAAAATG
CAAAGAACAAACCCACATCTTAGGATATTACCACATATACGAAACGGTAGCTGGAGGAAACATTCTCAGG
GTATTTTAAACATTTGCACCTAGGAATGAAACTGGCTCCGTGAACATGAAGATTTACTCTTTTGGCATGA
AAGTCAGTCTGTCTCCTGATAGTCATGTCATCTGTCCATCACTAGAGCAACGGCCATGCTTTATGAATGT
GTACAGATAAACACATACTGGTTTCCACGTTTTTCAAAGAATTACAAGAAGAACCTGAAAAAGAATACAT
AATTTTCCAGAGATGAAATATGGAATTTATATTAGTCATCATACATATGTTGTTAAATTTTTCAGCCTAC
TATTATTTAATAATTATGACTATTCCTGCTATGAATGAAGAGATGGTTATTTAATGTCTACCAATCCTCA
AAGCCTGAAACATTGTGAAAAATTGTATTATTTCTCCCTACCTTGTGTCTTTGGTCACCAACCTTTCCAT
TGCTCGTCCAAATACTCTTTCTCAAATAGATCAGAGGACTACGTGAGGGTGTCAGTCTCATGAAGAAGAC
CAAGGAACTTTCTGTACTTGCATGTATTTGCTCTACGGAACATGTAAATAAAACTTTCAGTTTCAAGAAC
TAAAACATGGCCGTCCATTGGGGCCCACATGAACCATAATCTTCCTGGCATCAGTGAATATTAGCAAACT
AGTAACAGCGCAGACAATAATATAATGGAATAATTCTGGGATAATAATAATAATAATAATAATAATAATA
ATAATAATAATGATGATATATAATGATGATGACAATAATAATAATAATAATAATAATAATAATAATAATA
ATAATAATAATAATAATGGAATATTCCCCTCAAGGGATCACAGACTAAGGAAAGTAAATGTAGAGACGTT
TTTTTCAAGGGTTATTGTATCAATTAAAGTAATTCTCACTAGGACAGACTCCTCATACATGAAAATCACT
CAACCTGTCATGTCTTCACAGAGAGTTGAGAACCAGGGTGGTCTTTTCTTAGGACAAGAGAAAGATTTGC
CAACCTTCCAAAAAGAAAAGCAAACCAGACAGTCTGTGTGTAAGGATGGTTAGCTTGTGCATGACTAACA
CACACACACACACACACACACACACACACACACGCATGCACACACACACACAGGCACACACACTCACATG
CACACAAACACAAACAGACACACACACGCATACACAAAGATACACAGAGAGACACAGACCGATAGACAGA
CAGAAACACACACACAGAGACACAGACACAGAGACAGACACACATACACACATATACAGACACACATAAA
CACAGAAAGACACACAAAGAAACACACACATACAAACTCTCCCACACATAAAAATACACACACAGACACA
CACACACAGACTCACAGAGAGACACACAGACACACAATCACACATAAACAATCACACACATAAAAATACA
CACACACAGAAACACACAGACACACACACACACACACACACACACACACACACACACCTCTGATGTATGC
TTCCTAGAGTGTTTAGGTGCAAAAGGATGAAGTGGCCCCAGGAACTAGTCGGTCAACACAATCTTGGTCA
GCCTGCAAGTGAGTTGGGGGTTGCTCCAAGGTATTCAGTGTCACAACTCTCTTAGAAGGTATTGAGGGAC
GTGCTGTGTGCATATATTTTACTCAGGTTGAACAAGGGCTACACAAATCTTGGAGAGGGGGAAGGGGTTT
TCGGGTGCATTTACATCGATAAGAGGCTTAAGGTACCAGGAAGGCATCATTTGCTTGAGCTTTTATAATC
TCTGTCCCAGCATCCGTCTGTTGTTCAGGGATCTCCATTTGACTTCCTCAGAAACGGACTCGACTGAATG
TGACCATCCCCAATCCTGAAGTCCTACTCCCTTGATTTCAAAGGATTGAAGGTTCGGACTCTGCGTTCTC
TATCAGATTACATCCTCAGGAGTTTGCCCTCTAGATGCCGTGAATAAACCAGTTCATCCATCAAGTTTCT
GCACTAACCCGTATGTCCCCTAACTCTGGCCGGTTCTCTTTGCACCGCGCTATCTCTCCTTCTTCCCCTC
TGACCTTCTGCTCATGTCCTCAGTCGCCCTCACTCATCCACAGAATCTGTTCCAGTTTTCCTTTCAGAGA
GGTCAATGCTTTCCCCTCACCGGCCTTCACCTTTCCTGTGACCTCTCTCCATTTGTGGATTGTAGATAGA
ATAAGATTTATCTCACAGCTGATACTATCCATAGGTAAACGTGCGCCATGTTTGTCTCCCTAGGTCTCAG
TTCACTCTCGGGGTGTTTTTTTTTTTCCTAATTTCAACTATTTTCCATGATGCTTCATGATATCATGCCC
TCATCACGATGATATCATGCCCCCACCTCCATGATGTCATGTCCCACTCTCATGATGTCATGTCCCACCC
ACATGATGTCATGCCCAACACCCATGATTTCACGCCCCCATCCCAGTGATGTCATGCCTGCGCCCCTTGC
TTGAATAGTTGCATATATTCAACAGGTAACATTCTGAATGCTGCCCTTTCACCACACTCCTCCAGGCTCC
ACCAATTTACAGCCCCTCCTTCTATTCACTCCCCTTCTTCTCTAACAGAGTGGAGGACCCCTCTTGGTGC
AACCTCTCCCCTGGCACATCAAGTCTCTGCAGAACTAGATTCATTGTCTCCCATCAGGTACTGAAAACGC
AGCCCGAGTAAGAGAACAGGATCCACAGACAGGCGACAGGTTTAGTGAACACACGTGAAGACCATTGTGC
TCCTCTACTTTGTCAGTCCTTCCTTCAGCTCTTCAGTGAGAATCACTGAGCTCCGTCCGGTATTTGGCCG
TGCACCTCTGCTTCTGTGTCTGTCGGCTGCTTGATGGAGCCTTGCTGAGGACATAACGCGACCCTCCCGT
CTGCAAACACAAGAAAGGACCATTAATAATGTCAGTGTTTGTCGTTTGCCATTAGGATAAGGCTCACATC
CGGGCACTTATCCTTTGGCCATTCCCTCATTTCCTTTTCTATTTCTGTCCATGTGTTTCTTATGGTGGAG
GCAATTTCTGAGTCAAAATTTTGGGGGTGGCTTTGAGTCCTTATCCTTCCACCTTGGGTCCTCTCTGGCT
GAAGAAAGTGAACATTTCAGTATCTGTATCCCCACTGTTAAGAGTCTCAGCTAAAGTCACTCTCATGGAC
GCAGGGGTAGTCTCACCCATCCCAGATTGCAGGGAAATCACAGAGATAGCACCCACCCTGCCCAGTCTTT
GATTTCAGTTTATTCTCTTGGCCCTCTGTCCCACTTGCCCGTCTCTCCCAAGAAATGATTCTCAAACCCC
ATTTCCCTTCCCATCCCCTTAGGCACACAGTCTTTTTCTTCCATCTGCCTCTTCTCATTAGTTTATTCCT
CCTTCTGAGTGAAATTAAAGAATTTTTCTTGGCCCTTTCTTCTTCTTTATCCTCTTTGGTTCTGTAGATC
TTAGTGTGTGAATTCTGTAGTTTATGCCTAACACCCCCTTTAAGTGAATATGTACATGTTACTTTGGGTC
TCAGTAACCTCATTCAGGATAATACTTTCTCATTCCATCTACTTGACTGCAGCTTCTCAATGTCCTTATT
TTTAATATATGTGTAGTATTCCATTGTGTAAAGGAACCACATTATCTGTAGCCATTGTTTGGTTGAGGGG
CATCTGGCTTATTTCTATTTTCTGTTCACTATGAAGAAATCCACTATGAACATAATGGAGTACATGTCCT
TGCGGTATGGCAGAGGTCTTTTCAGATATAAGACAAGATGTAGTATAGCCGGTTCTTTAGGAAGAATATT
CCCCATTTTATCAGAATCCACTGGATAGATATGGAAAGCATTATAAGTATTTGCTCTTCCCCTGGCAATA
GTAATTTGTATCCTGATATTTATCTGCTTCCTCTAAGGAGGTTTCCCCCCGACTGGCCCTCTGTCATGGA
CTTAGGAGATGGCATATGAACCTTCTTCCCATTATAACCGGTCAGTAAATGCTAGAGCCTATTACTGAGA
GCCAGAGGGGAAAGTTGGTACTGGAGGTTTGGCTGCGGGGTTAGGTAGAGAGGCAGAAGAGGGTAAGAGG
GAAAGGCAGAGAACTGAAGAAAAAGAAGAGGAAGTAATGATGGAAAGAATCCATATGTCCTTGAGAAAGC
ACATGTAGCAACGTGTTTTCTGGTTGGGGAATACATTATGATAGCGTTAGATCTGCCCAATACACACGTA
TAGATTGTAATTATAATTACCAGATTGTGTGTTTTCTTATGGGTTCATTGGGTTCAGAAATTCCAACAAG
CTTTCCTCAACAGTATTTCTGGATTAAATTTTCTGTTAATAGAGATCTCCCCTTGTAGGGTCTCTAACCA
TTGCTCCATAGTCCAGTAGACAAAGTTGTTCCTTCTTCGGTCATGTCTCTTGTAATTTCTATGGAATTCT
GTGTCTTCAGTGACCCAGGCCCAGTGTTCCCTTTTCTCGAGGTCTTCAATGATCTCACTCAGAGGTTTCA
GGTTTCTCAACTCGTTACATCTAGTTGACTGCAGCTTCACAATGTCCTTATTTTTCACAGCTGCATAGTA
TACCATTTCAAATATTTCCTGATAATAGTGAACCGTAGCAAGCAGCTAAAATTTCCCAAGAAAACATTAA
ACATTCAGTATCTAAATCTAGATCTCCTCATCCAATGATGCTTGGGCTGATTGAATGGTGTGGCATGAGC
AGTTTGTTCTTACAGACGCCAAATCCATTTCCTTCTCCAGTAGTGGCTGCCATCCCTCTGTTAGAGATTT
TTACCCTGGTTATTTTCGGTGACTTATGTGATTTAGAAATTGTGATACCATCTGCATGTTAGAAAGCTAG
AGATGTTTCAGGTTGACCCTGCCTCCACAGCCAATGAGGTAACATGTGCTCATTGGGCAACCATGTCACA
CCCAAATAGCAAGATGTCGTCTTTGACTCCACACATGACTGCAAGATTGCGTCTTGTCGTGCATGCACTT
TGGCAACCATGTCACACCTGACAGTGAGATAGCAACTTTGTATCTTCACCCAAAAGTAAGATGGCCTCTT
TGAATCTCTTAATCCTACCTGTCCATGAGCATGGGAGGTCTTTTTGTCTTCTGCTACCTTCCTCAGTTTC
TGTCTTCAGAGACTTGGAGTTCACACCAGACATGTTTCTGATGTGCTAGGTTAGAGTTATTTTATATTTC
ATATATATATATATATATATATATGTATATATGTATATATGTATATATATATATATGCATATGCCCATTG
TGAATGGCATTGCTTCCCTAATTTCTTCTCAGCCTCTCTGTTATTTGCATGACAGATAATTTTCATTTTA
TTTTTCATCCGTCCACTCGGCTGAAGGTGTTATTCATATGTAGGTCATTTCTGGTAAATCTTTGGGATCA
CATATGTTCACTATTATATGATGTGTGAATGGTGATACACTGAGTTCTGATTTTCCAATATCATCCCCTC
GACTTCCTTTGGTTGTCTTATTGCTCTAGCTGGGAATTTAAGGACTTTTCTGAAAGGATGCTGCGAAATG
AGCAGTCTGTTCTCATTCTCCAATTTAGTCGAATTGCCTTTTGTTTCCCCCCCATATTTGGTATTAACTG
ATGGACTGCTTTATTTCATTTTATGTAATATTTTTGTATTTATTTTAGTATTTTATTGCATTATGTATGT
GCCTGTCATCCCTGGTCTCCCTGAGACCAAAAATAGCGAAGGACGATTTATTCTGTCAAAGGCTTTTTCA
GCATCTAAAGAGATAGTCTTGCATTTTTTTCTTTTTTTCTTCAATTCTGCTCCTTCACACCATTGTGTAA
TAGTGCATATTAAAAATTCATATTAAATATATTAATAATTAATATATTAATTTTGAAATATTTATGTAAT
ATTTCATTTAATTTATTATATCACTATTTATTAATTTAATATTGTAACATAACATATCAATATTAATTAT
ATTTACCATATTAATATAATTTAATGTATAATACAAAATGTTAATATTAATATAATATATTAATATTAGT
TATATATTATAATATTAAGATGTAACAATTTAACATGTTACTATATATATATATATATATTGCATGATAT
GCAACTACCAAAAAGTAAAATCAAAGGAGAGCTCCCACGTTAATGGAAAGTGCTGAGGGCAGAATTTTTT
TTTCAGTTCAGTTTGTTAATATGGTGGATTTCTTTGATCAGTTTTCATCGATTGATCCACTCCTGCATCC
TCAGGAGCAAGCCTACTAAATGTCGCTGGATGGCGGATTGAAATGTCCTTGGATTTTGTTTTCAAGCATT
TTACCTAGTCTTTTTTCCACCAATGTTCGTCAGGGAATTCGTCTGAAATTCTTTCTTTGTTGAGTTGATT
TGTGATTTTGGTGTCAGGGCGACAATGCTGTCATGGAATCAGTTTGGCTATTTTCCTTCTGTTTCTGTGT
TTAGGCGTAGGTTGAGATATCTTTGAAAATCTGGTAGAAGTCTGTGCTCAATCAATCTGGCCCTGGGAAT
TTTACAGTGGGGAAACTTTTAATTACTGTTTAAAGGTTAAATTACTCTTTAAGTGTTGTAGAGCTATTCA
CATAGTTTATCTGACCTCAGTTTACCTGTGGTCAGTGTTATCCTTCGATACAATCATCCATTTAATTCAG
AGATTCTAATTTTGCAGACAGCAGGTTTTTGACACCTAATGATTCTGTGACTTTCATCAGTGTCCATCTA
TGCGGCTCCCTATTCATTTCTGATTTTGTTATTTGGATGCTGTCTTACCTCCTATTACATTATTTGTTTA
GGGCTTTGTATGTCTGCTTGATTTTCCCAAGGAACTAGCTCTACTTTTTGTTAATTTTTGTATTAACTTT
GTTTCTGATGGATCACTCTCACCCCGAGTTTGATCATTTCTTTCTGTCCCCTACTTTAATATGTATTTGC
TTATTTTTATTTTAGAGATTTAGGATATGCTGGGAAGTTGCTAGTGTGCGGTCACTCTGATTTCTTTATG
AAAGCTCCCTGTGCTGCATATGCATGTTCCCCTTAACACTGCTTTCCTTACGTCCCTTAAGTTTGGGGAA
TCTGTGCCTTCATTTTCACTAAATTCTAGGAATGCTTTTTCTTTTTCTTGTCTTCTCTGAACTTGTGGTT
CTTCAGTTTGGAGCTATTGAATTTCAATGAGTTTATATATATATATATATATATATATATATATATATAT
ATATATATTTTTTTTTTTCGGAGCTGGGGATCAAACCCAGGGCCTTGCACTTGCTAAGCAAGCGCTCTAC
CACTGAGCTAAATCCCCAACCCCTATATATTTTTTCTTATTGTTGAAGTCCAGTTTTAATCCCTGGCGAT
CTGAGAAGATCCAATGCTTAGCATAGTCTTTCTGTTTCCGTTGTGGCTTGTTTATAGTGGGAGAACAAGG
TCAGTTTAGGATAAGGTTCCATGAGGTACTGAAAAGAGAGTGTATACTTTTGTGTTCATGTGAACTATTC
TGTAGATATCAGTGTGGTCAATTTAATTGAACCCCGTGTTAGGGACATCATTTATTTATTTATTTATTTT
TTTAGTTTCTGTTTCAATGGTCTGCCCTTAGTGAGAGTGGGACATTGATGGACCCCACTATTAATGTTGA
GCTTCGATGTGATATTTAAACTTCAGCAATATTTCTCTCACCAATATTGCTGCTTTTGTCTTTGTCTTAT
AGACATCCAGAATTGAGATGCCATTTTGGTGGATATTTCCTCTGATGCATAATAAGTGTCCTTCCCAGTC
TCTATTCATTACCTTTGGTAGAAAGTCTGATTTGCTGGATGTTAGAATGGTTACACCATCTTGTTTCTTG
TGTCCATTTGCTTGGAAAAACTTTTCCAACCCCTTGGTCTGAGGTTGTGTCTAGCTCGGTACCTGGATTG
TGTTTCTTGGGTGCAACAGAAGGATGTTTCCTCTTTTTAAATCCATTGTGTTATCCTGTGTCCTTTTACT
GTTGAGTAGAGGACATTAATGCTTAAAGGTATTAATGAGATGTTGCGGAAGCATGGTTTTTTTGCTTGCA
TGTTTTTTGGTTTTTGTGTTTTCGATTGGGATGTTTGAGAAGGTATGTGAGTATTACTTCTCTTCAGTGG
GGTGCATGTTTTTTTTGTTTGTATTTTTTGTTTTTGTTTTCTGGGGAGCTATTGGAGTATGCATGTAAAT
GTGAGATACTTTCTGTAGTTTATGCTGTGTAATTATTAATTTCTAGTGGGAGGCAGGTATGGTTCATTTT
CTGAAAATCCATCAATATATTTCACTATAAAGTGAAACTGAAAGAGAAAAACCACATGATAATCTCATTA
TATACTGAAAAAGCTTGCAAAAATATTCCAACCCCCATTCATGTTTAAAGCATGAGACCAATCAGGGATA
TGATTCCTATGCAGAAACATAATAGATGCAATGGACAGCAGGCCAGTACCCAACATCAATCTAAAGGGAA
AGAAACATAAAGCAATTTCATTAAATCAAGGGCAATGTAAGGCTGCCCACTATCCCTATTCTTTATAGTA
TTTGAAATTCTATCCAGGGTAAAAGCATAGTTCAAAACTGATTCTGACATGGAATATGGCCAAGGCCTGT
GAAGGAGGCTTTACAAACAGCTTTAGAATTCCTGGGGTATGGCCCACTCTTCAGCACAGTCACCTTGGAC
CTTGGTGAGTCATGAACCCCACGAGAACTTCACACAGAGTGTCACTCAGTTATTGCAATCATTCTCTCTT
AATCTAAGAAGAGCATGAAAATCCTCATGGAGCTTCCCACCACTCAGAGGGCAGAGCCATTGGCATTTGC
AATAACCGTGGTCCAGGTCTTTTAGCAATTGCCCCTGGGTTAGATCAGTGCTTCTATCGTTGACCAAGGA
AATGTAGAATTGTCACAACCCTTAAAAAGGACCACAACCCTTAAAAAGCATTTGGAAAAATAAAATTGAT
TGTGAAGCTGGCTAAGATCTTTTCCGTACTGACTCTGTTATAAAAAACAATGTATGGAACAATTGGTAGT
TCAGAAAGGCTGGGATCTTTTAAGGTCAGGGATCAAGAACAATGGCGGCACAGACTTATGGTGTGACTGT
CACAAATGCTGGACTGTTGATGACTGCTTTCTGAACCAGTTTTACCCTCTGCTTCCTGATAGGATTTAAT
AATGATTCCCAATCACAGATGTGCATTCTGATAATTTGAAGCAGATGACATTTTTATACAGATGTTTATA
TTACTGTTTTTTTAAAGATTCTTATAAGAGTATTTTTGAAGATAAATAATAAAATACTTAACCATTTCTC
TGTAAAATCAAATTGCTTACTAATGAAGTTATGTTGGCCTTGGGAATAATTTGTTTTCTTTAGGTTACTA
TGTAATATTTGTTCTAATACTGTATTGGGTATCACTTTTTCAACACTATGCAAGAGAAGAAAACTAAAAC
ATGATCACATTTTTTGTAATACAATATTCAATAAATTAATGGTCTATAGGGAAATACTGCCCATTGGGAA
ACAGAGAAAACCTAGAAAATTTAACTGTATGTCACTGGAATGAACCTGGGAATAAAAATGTTATGTAGAA
GAATCTCCTATACTTTATGTTCCTAAGTGATTTCTACCCATGTCAAGTCCCTGACTAACTATCTTCATTC
AGAGCATGTAACCACTAATGAGGCCAAGAGAAATCTATAGATTTAGAGAGATGTAGTATGTAATGGTTTC
AACTGTTTCGCAAGAGACTCTTCTGGAAAAAGCACTCTTGAACCTGGTCAATGTAAGGAAATCTGTTCAG
CAGGTAGGCCATAGCAAGTCTCAGTGACATCATCATTAGGCCCTCCATTAAAAATCTCTTGTATCCTGGA
GAGCCCTAGTTTCTTCTGTGATGTCACAAGTGTTGTGACATCATCTGCCTCTTAGATATTCCATCAGTAC
CTCTAGAGTTTACTAATTGATCTGTAATTCAGAATAAACAGCCATTTGAGAGAGAAAAAAAAGAGGATGA
AGAGATCAGAGATGGGGAGAAGGAACCTGGCCTTCTGTCTTGGTATAAAAAAGAAGAAATGTGTGGTCCA
TGGTAAAGTTACATGAGACCTTTGTAGGGGTTGAGTGGGTTCTCTTAAGAGACAGCCTTGACCTGAGCCT
TCCACATATGGGAATCAAGAGCTGGGAAACTCTCAGAAGCATCTGGACTTCCCTGAATATTATGGTTCCT
TGAACTCAGAGAGTTTCTATCATTACTTTATTTCAAAAGTGTTGGGAAGGGCACAGTTTTCTTTCTGAGA
GCTCATGGCTATTATTCTTTTTGACAAGAAGAAAAAGGACCTAAGGAAGAAGGGAAGAACAAGTATTTTG
TCCCTAGCTCAAAGTAAACTCCTCCATGCTATTTATATCTATTGTTTAGTTTGTGTCTGACACTGATATC
GGGAAAGAGAAGTGTTTCTAGTTGAGACTTCACCATCTCAGTCTTTCCAGTATTATTTCTCTGACTACCA
TTCCCTGAGAGTGACCCATTAGATTTCTGTGTCAATAGCTGTGTTTAGCTGTCAGTTTTCTTTTCTTTTA
TATCTTATTTTTTTTAATTTTTACAAATTTATTTGTCTTTTTAAATGTTTATTTCTCTATTTACAATTAT
AATATTATTCCCTTTAAGAGTTTCCTCCCATTAGATCCCTAACCGGTCCTTCTCAACTTCTTCTATAACC
CCCCCCTTACTGTCCCTTCAAATTCTCTTTAACTGTGAATCAAACCAAGAGAGTACCAAGGGCTTCTTCT
TCCACTGGTGCCCAACAAGGCCATTCTCTGGAGTTGGAGACATAGGTCTGTTCACGTAGAGTCTTTCAAT
ATTAGTCTCGTACCAGAAAACTTTGTTTCATTAGCATTGTTGTTCTTATGGGGTTGAAGGTTCCTTCAGC
TCATGTTAGTCTTTTTCAAATTCTACCAAAATGAGGTCCATTTTCAGTTCATTGGTTTGCCACTAGCATT
CACTTCTTTATTTGACATGCTGTAGTTGTGTCTCTCAAAACATATCTAAATCCGTTTTCTGGCAGAATGC
ACTTCTTAGCTTCATAAATCTTATCTATTACTGGTGACTGATATACACACACATACACACACACACACAC
ACACACACACACACACACACACACACACACACACACACTTTTGGTGCCTCCTCCAGCTATTTGGTTAGGT
GGAATGTTAACATGGATTCTGCACAACTAGGTCAAGAATGTACCATTTACAAATGACAATGTTATATAGA
CTCTTTCCTGTACTTGAAGTTGAGGTTTCACTGTTCCTCTAGCTTTCTTCACCCTGCCATCTTCCTGTTT
CTTATATTGGCCTTAAGAAAGAATCATGGTAAAATATCTAAAACCTTCAAGTCTGGCAATCAGAATACAG
GAGGTAGATTTTGTAGTACAGATATCAAATGTGACTAGAGAACTGAATTGTATAGTCCATGTGGTCCTTT
GCTTTATTGATGTCTGGTAATATTAGGATCAAATAAGGATTTGGGAGTTGATCATTTGACGTATGTACAC
AACATTTCCACTGTTTAGTCACTCTATAGTTGGGCCAAGTTTGTTATCGAATTCATTGCAAAAAAAATGG
AATTGTAAAAATGAAATTTTTGAGTACACATGCAGGAATATATATGTCTCCTGTCAATTAATGTACAATC
AGAAAATGTAAAACAATATTCACTCGGTTAAAGTTCTGTGGGGAAAATACTGGCATATGAAAACTGACGA
AACCTAGGGAATTGAACTATATGTCAAAAGATTGGACCTGGGGAAATAATTAATCTCCAGAAGAATCTCC
TTCACTCCTTGTTCCTAGATCTTTTCTACCCATGCCAAGCCCCTAACAAACTATCTCTATTCAGAGCATG
TACCCACTAATGAAGCAGAGAGACGTCTCTAGTTTTAGAGAGATGAATATGTAAAGGTTTCTACTGTGTC
ACAGGAGACACTCTTGGAAATGGCACCTCCAAATCTGGTCAATGTAAGGAAATCATTTAGCAGGTAGGCT
ATGGCAATTCTCAGTGACATCAACATTAAGCCCTCCATGTAAAATCTCTTGTATCCTGGAGAGCCCTAAC
TTCTTCTGTGATGTCACAAGTGTTGTGCTGACAGCAACAGACTCTTGGATATTCCTTCAGTACCTCCAGG
GTTTCATAATTGGCCTTCAATTCAGAATAAAGAACCAATTGGGAGTGTATTTGTATAAAAAAATAAAAAA
AAATACTTGGCCCAGAGGAAAGCTCAGTGAGCCCTGTTTATGGGTTGACTTGGTTTGCTGAAGAGATAGC
CTTTATCTGAATCTTATCATAAGGGAACCAGGAACGAGGGCTTCCCAGAAGCATCTGGACATCCCTTCTT
GTTATGTTTCCTTGATGTCAGAGAGTTTATATCATTCATTTCTTTATTCCAAAATCCAGGTGTTGGAAAG
GGCCCAGTTGTTCTGTGAGAGCTCATGGCTTTTATAATTTTTCCCAGAAGAGAAAGGTCCTAAGGAAGAA
GGGAAAGACAAGTATTGTGTCCTCAGCTCAGAGTACAGTCCTCCTTGCTTTGGATTCCTATAGTGAAGTT
TGGGTCTGACACTGATAACTGGGAGAGAGAAGTGCTTCTATTTGAGATTTCTTCATCTCAATCTTTCCAC
TAGTATTACTCTGACTACCATTCCCTGACAGTTACCATTTAGATTTCTGAGTCAATAGGTATGATTAGCT
GGCAGTTAACTTTTCTTTTTTTCTGTCATATTTTTTTTTTATTTTTTAAGCAATTTTTATTACTTTTCCT
AATTGGATATTTTTATATTTACATTTCAAATGTTATTTTTATCCCAGTTTCCTGTCCATGAGATCCCTAA
ACAGTCCCACTAACATTCTTCTATAACCCCCCTTACTGTACCTTGACATTTCCTTGAATTGGGAGGCAAA
CCTAGGGAGGAGCAAGGGCTTCTCCTTCCATTGGGGCTCAACAAGACCATACTCTGATACCTATGCAGTT
GGAGCCATAGTCTGTCTATGCCCAGTCTTTGAATATTGGTTTAGTACCAGAAATCTCTACTTAGTTGAAT
TGTTGTTTTTATGGGTTTGAAAGTCCATTCAGTTGTAATCCTTTCTTATCATCTTAAAACAAGAGGTCCA
TTTTCAGTTCTCTGGTTTGCCACTAACATTCACTTCTGTATTTGACATGCTCTAGCTGGTTCTCTCATGA
ATGATCTATATCCAGTTCCTGGCAGTATGATCTTCTTAGCTTCAATCATCCTATCTAGTTTTGGTGCCTG
GTATATCTATATATCTATATCTATCTATATCTATCTATCTCTATCTCTATCTCTATCTCTATATCTTTAT
CTATATCTATATCATCTATATCTATACCTAAAATATATATCTATATCATCTATAACTATATCTATATCAT
CTATATCTATAACTATATCTATACCTATTTCTATATCTATCTATACCTATATCTATATCTATCTATCTAT
CATATATATATACTTTATATATACTTTTAAACTTATATATACTTTTGGTGGCTCCTACAACTACGATTTT
TGATGGAATATTTACATGGATTGTGCCTAACTAGGTCAAGAATATATGATCCACAAATGACAATGCCAAA
TATACTCCCTCCTGTTCTCATAACCTACTGAAGTTGAGGTTTCACTGGACCTCAAGCCATTCCTCTTGCT
GCCCATCACCCAGAAACTAATGTTTGGCCTGAAGGAAGAATCATGGTAAAACATCCAAAATCATCAAGTC
TTTCCCTGGACAAACAGGAAGGTTGGTATTAGAGAAAAGATATATAATAGAACTACAGAACCAAATTCTA
TAGTCCATGCTGTCCTTTGCTTAACTGATGTCTGGTAATTTATAGATAAAATAAGGATTGGGGAGTTGAT
CATTTGAAGTAGGTACACTATATTTCCACTCTTATATTCACTCTATAAGTGGGCCCCATTAGTTGACAAA
TTCATTGCAAAAATGGAATTGGAAAAATGAAATTTTTGAATACACATGCAGGAACATAAATGATGCCCAT
GGTCCATGAATTTCCAGTCACAAAATGTAGCACAATATTCATTCAATTAAAGGTATGTAGGGAAAATAGT
GGCAACTAGGAAACAGATTAAACCTAGGGAATTGAAATTTATGTCAGAAGGTTGGAAATTGGAGTAAATT
AAATCTCGAGTAGAATCTCCTTCCTTCCTTGTTCCTAGATCTTTTCTACCCATGACAAACCCCTGAATAA
CTTTCTTCATTCAGAGCATGTGATCACTAATGAGGAAGAGAGAAGTCTCCAGCTTTAGAGAGATGTAGCA
TGTAAAGATTTCTACTGTGTCACAGGAAACACTCCTGGAGAGGGCACCTCCAAATCTGGTCAATGTAAGG
AAAGCTGTTCAGCAGGTAGGCCATGGCACTTCTCAGTGACATCATCATTAGACCCTCCATGAAAAATCTC
TTGCATCCTGGAGAACACTAGCTTCCTCTGTGACATCACAAGGTTTATCTTGACAGCAACTACCTCTCAG
ATATTCCTTCTATATATCTATGGTTTACTATTTGGCCTCTAATTCGGAGTAAAGAGCCATTTGGAAGGGA
GTACAGATAGGATGAAGAGATCAGAGATGGGGAGAAGGAAGCTGGCCTTCTGTCTTGATATAAAATAAAA
GAAGAAATATGTGGTTCTAGGGAAAATACCCTGGGAAGATGACTATAGTTATTTTGTTCTCTAGGTGCAC
CGAGCTCTTGGAGAAGTTGCTGAACATCCTAAAGACTTTTGGGCAGATGGTAAAGTTTCTAGATACCCCT
TTTTAGATTTCAATTGTCCTGGGGATGTATGGCTGGTGGTCAATGTATTCCAGGAAGAGTACTAGAGCCA
GATTGATTTTTAGATGCATGGGCTAATGGCATAAGGTCCAAATGATTTTTTTTTTGATGTGGACATTCCG
TCAGACCTTTGGAAATATAAAAGGGTTTTGTATTTTTGAAGTCTAATTTGCACAATAACAAATCACTTTG
AGCATCTTTGGAGGACATGAGATGTCCAGCATTCCCTTGAAAGGATTGGTAACTTTCCACATTTCCTTCG
TCATTTTTTGAAAATTCCACGGCCCTTTGGACAGATGGAGAATGTGTGGGACTCACCTGAGGAGTAGTTG
TAGCTTTTGGTGTCTCTTTTGCAGAAGAAGATAGCACAAGATTTCTTTTGGCAGAAGGGGGAAGGTTGAA
ACTGTCTTCCTTAGAGGAGAAATATTTCAAGACTCCATCAGAAGGAACAAACCTTAAAACACTGTTTCTA
GAAACTGGATGCCTGTGGTCCATTTTGGTAGAGGGAGAATATCGAGTATTTCTGCCCAGAGTGGACATGT
GAAAGAAATCTATTTGGGTAGATGGGGATAGTTGTAAAGCATGCTGTTCAGATGCAGTACATCCTAAGAC
ATCCTTCTCAGATGAGGAAGGTCTTAATGTACCTTGTACATGTTTAGAAATCCTGACTGACATCAAAATG
GGGTGTAGGTATTAGAGCTACCTCTGAAGATGAGACCTCTCCTACAGCATCATGGGCATATGTGAGAGGG
CTGAGAGCCTCATGAGCAGATAAGGATGTTTCTACATATTGTTGACTAATTGAGGAAGTTCCAAGAAATA
TTTCTTTTGCTAGAGAAGAGGAAACAGACTTTCGTATAGAAGAGTCAGTTTCCCTAGCCTGCTTGACAGG
AAAAACAGGTTCCAAGGCCCCTTCAGAAGGTAAGGAAAAGTGCAGAGCCATTGAAGTATTTTACAAATGT
TCTGGGTCCGCTTGTGGGTATAAAGAAGGACAGGCAACCCTTTCTGCATATTTGGAAGAGTGTGTAGCAT
CTTCTGTAGTTGGGGAAGATGGCTAATCTTGAGGAGATAAGGAAGTTCTATAGACTCCTGTGAAGTTTGC
GGAGGTCATATGCATTCTTTTGCACTAATGGAATCCAAGGAATCCCTTTCCTCAGATTTCGGGGATGCTA
CAGACACTGGTGTTTGCATATCATGTTCCCCTACTCCTGGTTCACATATGATTCGACCCATAACCTTCTC
TACAGATGGAATATGTCCTAGAACATCTTTTGCACATGTGTCCAATCCACAAGCCAATCCTAAAGATGTG
GCTGTGGGTAGAACTCTTTTGTAGATGTTTCTTGTCTCACAGAATCTTTATGAGATAGAGTACTACTCAG
AGAATACTGCTCAGTTTTGGAAATTCTAGCATCTCTGATTTATATGTGGAAAATTTTGGAACCTCTCCGT
TCAGGACAAAATGACCTAGAGTCCCCTGAGGATGTAGGAGATGTTTTATCTTCTCTGCACATTGTATAAA
TATGGAGCCTGCATGGCTCATTGACTGTGTGTTGTGATAAACCTGGCTCTTTTGAGCCTAATGACAAGTC
ACGTGGGTCCTTTTCAGTGGTAGAAGATATTTGAATAATTCTCTGTTGTATAGGGACATTTGCAGTACAA
GGGGAAATGGTGAGGGTGCTAGAACATATTTTTTTATGTTTGGAAGGCGTAAGAGTTCCTTGGGTGGACT
CAGAATTTTCTAACACATCTTACACGTGTTTGGAATTCTCAAGAGCCCCTTCTGAAACTGGCAGTGGTCC
TTGAACTAATGGTGTAAATGCAGAAAATTTTGTCTCTGCTTGGGCTGGTATGTGTGTTATGAGGTTCACT
TGGGGATTTTGTCCCCCTTGGACCATAAGTGATTATTTAAGCCCATTTTTAATAGTATAGGACATTGAAG
GTCCTCTTGGTTTAATAGGGTACTTCTGAAATTCCCTTTGTCAGCAGAATCAGGTTTCAAACTCATTTTA
CCCGAAGCAGATTGCATAAGGCACTTTGGTGGAGATGGGAGGCATCTTTGTCTGTCTTTGTGAGTGGACA
TGGCTCTGATCCCTGCTTTGGCAGCAGGCCAAGGTAGTAAAGTCTCATGGGGAGACAGGGCAGGATTTAA
TCCATTTGTGGAATATGAGAAATCACAGAGATAACCTTTAAGAGAAGAACTTTTGCAGCCCTCTTTGTCT
GATGGGATTTGTTGTACTCCCCTTGAACATAAGGGTCTTTTCCAATACACTTTGGAGGAGAATTGGAAAG
ACTGGAGACCTGTAGGATAGGGAATGAACATTTGAAACTCCTTTGGAAACTCTGTGGGACAGAAACCTGA
TCACCCAGAAGAGTGGGCAATACTGAGACCACAGGGAAGGAGAGATTGCCACTTCTGATCACCGGTGCAC
ACATTCCTAGCCCAAGAGGAAACTGCAGAGTGCCTCTGGACACATGAATATAGGAGTAGTCAAGCTTCAG
GAGCCCTGCAGTACAAACTGCTCCTGGATCTGAACTGGTCCTAACATCATTCTACACCCTAATCTCATGT
GGGTTGAGGAAGTCTTAGATTGTCAGAGGGGCAGAAACCCCTGAGAACTCTGCTCACTGTCCTGAGTCAA
GAAAAAAACACCTAGCTCCATCTGGGCCTCCTGTTAATAGGGACCTAGGGGCAGTAGGGGCAGAACATTT
TTGGTTGCAGCCTTCATGGAAATCTGCAAGTCAGCCCAACGAGTGACTTCAGGCCTGAGACAAGAGGTGA
ATCAAACTTTTCTGCTTGAAGTGAGCTGAGTGGTGGTCTCAGGACACACAAAGGCAGAACTGCCCTGGGA
CCAGTCAGTTCCAGTTTCTTGCAGGCTCCTGAACTTCTGTGGTCCTGGCCCAGAGCTCCCTGATTCTAGA
TGCTGTGGGAGAGAGAGCTGATCACCCAGGAGTGTGGGCAATACCAAGCGTACAAGGAACAGAGACTGCC
ACTTCTGCCCACCATTGCCCACACCTCTAGCCCAAGACAAAACTGCCTAGTGCTTCTGGACACAGGAATA
TAGGAGGAGTAAATCTAAAGGAGCACCATGTTCCAGACTGTGCCTGGATCTGAACTGAACTGGTCAAACA
GCTCCTTGTACCAAAATCCTGAGTGTGGGGGAACTAGACCTTCAGAGAAGCACACACTCTTGGGAAACCA
GAGAGGACTACACTCTGCCAAGATTCCTGACTCAAGAGGAAAACATTTTGTGCCATCAGTGTCCCCACCC
TACAGTGGGACCTAGGAGAAGTATGGGAATTTCCTTCTCGTTCCCGCCCACAGGGAAAGATGAAAGGGAG
TGGACAGGAGCAACTACATGCCTGAGAACAGAATACTTTGTTCCCATAACTGGGTAAAACAAAACAGGAA
AACAGGTCTACAGCAATCCTGACACACAAGCCTACTGGGCGGTCAACCACCGACAGAAAGACCAAGAGAA
GCTAGCTACAGAGACAACCTGATGGCTAGTCAGGAACACAAGCAACAGAAATCAAGACTACTTAGGCACA
ACAGAACCCAATTCTCCCATCAAAACAAACAGTGTATATCTAAACAAAAGCAAGATCTAGATTTAAATTC
ACATTTTATCATGACGGGGGAGTGTGTTAAGAAGGTCATAAATAACTCCTTTAAGAAGACAAAGGACAAT
AGAAAATACAGAAGTAAACAAGTAGAATCCCTGAAAGAGTGAACTCAAAAGTACCTTAAAGAACTACTGG
AAAAACTGCAAAACAGGAGAAGGAAATATACAAAACCACCCTGGAGTTAAAAATAGAAATAGACACAATA
AAGAAAGCACAAGGAAGACAACCCTGAAAATGGAAAACCTAGGAAAGAGACCAGGAGTCACAGGTGCGAG
AATCACCAACAGGATAAAAGAGATTGAAGAGATAATCTAAGGAGCACAAGATTCCATAGAAATCATTGAC
ACAACTGTCAAAGATAATTTAAATGGAAAAGCAGCTAGCCCAAAACATAAAGGATATGCGGGGCACAATG
TGTAGATCAAACCTAAGCTTAACAGGTATAGAAGAGAGTGAAGACTGTCAACATCAAGGGACAGTAATAT
GTTCAACAAAATTATAGAAAGAAACTTCCCTAATCTAAAGAAAGAGATGCCCATAAACATACACAAAGCC
GACAGAACTCCAAATAGATTGGACCAGAAAAGGAAATCGTCCCATCACATAATACTCAAAACACCAAAAT
CAAAAAACAAATAAAAATATTAAGAGCAGTAATGGAAGAGGTCAAGTAACATATAAAGACAGACCTATCA
GAATCAAAACAGAATTCTCAGCAGATACTACGAAAGCCAGAAGATCCTGGACAGATGACATACAGACACT
AAGAGAACAAAAACACCATCCCAGGATACTGTATCCAGCAAAACTCCTAATTAACATAGATGGAGAAACC
AAAATATTCCATGACAAAACCAAATTACAGAATATCTTTCTACATATCCAGTCCTGCAAAGGACCCTAAC
TGGCAAGCCCCAAAACAAGGAGGCAAGTAACATCATAGATAAAGCAAGAAATTAATCTTTTCACAACAAA
TCGAAGAGAAGCACACAATCATTTTCTAACCTGCAATTATGAAAATAACAGAAAGCGACCATCACTATTC
TTTAATATCTCTCATCATCAATGGACTCAATTACCCACTAAAAATACACAGATTGACACACTGGATATGT
ATTGAGGACACAGCGTGTTGCACTACAGGAAACACACTTCAGAGACAAAGACAGACACTACAGCAGAGGA
AAAGACTGGAAAAAAACTTTCCAAAGAAATGGTCTGAAGAAGCAAGCTGGAGTATCCATTCTAATATCAT
ACAAAATCAACTTTCAACCGAAAGTCCTTCAAAAGCATAAGGAAGGACACTTCATATTTATCAAAGGAAA
AATCCACCGAGATGTACTCGAAATCATAAATATCTATGCTGCAAATACAAGGGCACCTATATACAAAGAA
GAAACCTTACTAAAGTCAAAGAACATATGGCACCGCAAATAATAAGAGTATGAGATTTCAACACCCCTTT
CTCACCACTGGACAGATCATGGAAAGAGAAATTAAACAGATACATAGAGAGACTAACAGAAGGTATAAAC
CAAATGGACTTAACAGATATTTAGAGAACATTCTATCCAAAACAAAAGGAAATACATTATTCTCACCACC
TCATGGCCCTTTCTCCAACACTGATCATATAATCAGTCAAAAAGCAGGCCTCAAAGGATACAGAAATATA
GCAATAATTCCATGCACTCTACCAGACTTCCATGGGCTAAGGCTGTTCTTCAAAAACAATCAGGAAAGAA
CACCAACATATACATGGAAGTTGAATAATGCACTACTCAATGATAACGTGGTCAAGGAAACATTAAAGGA
AGAAATTAAAGACTTCTTCTAATTCAATGAAAATGAAGGTACAATACACCCAAACTCTTGGGACACAATG
AAAGCTGTTCTAAGAGGAAAACCCATAGCTCTGAGTGCCTACAGAAAGAAACAGGAGAGAGGATACATCA
GCAGCTTGACAGCACACCTAAAACCTCTAGATTAAAAAGAAGCAAATACACCCAGGATGAGTAGAAGTCA
GGAAATAATCAAACACAGAGCTGATATCAACCAAGTAGAAAAAAAGGGACTATACAAAGAATCAACAGAA
CCAATACCTGGCTCTCTGAGAAAATCAACAGTATATATTAACCCACAGCCAGACTAAACAGAGGATACAG
AGAGTGTCCAAATTAACAAAATCAAATATTAAAAAGGGAGACTTAACAGCAGTATCAGAGGAAATTTAAA
AAAAAATCAATCTACTACAAAAGCCTATGTTCAACAAAACTTGAAAATCTGGAGAAAAAGAACAATTTCC
TAGACAAATACTAGGTACCAAAGCTAAATCAGGAAAAGATAAACCATTTGAACAACTCATAACTCCCAAA
GGAATACAAGCAATCATCAAAACTCTCTCAACCAAAAAGAGTCCAGGATCAGATAGGTTTAATGCAGAAA
TCCATCCAAAATTCACTGAAATTTTCATAACAATACTGTCCAAAGTATTCCATAAAATTGAAAAGATGTA
GTACTACCGAATTGCTTTCATGAAGCCACAATTGCTGTAATAACTAAAACACAGAAAGACCCAACAAAGA
AAGAGAACTTTAGACTAATTTCTCTTACCAATATCGACACAAAAATACTCAAAGAAATTCTTGCAAACCT
AATCCTACATCACATTAAACAATAATACACTATGATTAAGAAGGATTCATTCCAGACTTGCAGGGATGTT
TTAATACAGAAAACCAACAATCTAATCCATTGCATAAAGAAACTCAAATATGAAAATTTTCATTAGATGC
TGAGAAAGATTTTGACAAAATTCAACATCCCTTGATGATAAAAGTCCTGGAAAGGACAGATATTTAAGGC
CCATACCTAAATATATACAGCAAATACATAGCTAACATTAAACTAAGTGGAGAGAAATTTAAAGCAATCA
CACTGAAATCAGGGACTAGACAAGGCTGCCCACTCTCTCACAACTTATTCAATACAGTTCTAGACGTCTT
AGCCAGAGCAAGCAGACACTAAAGTAGGTCAAAGGGATAAAGTTTGGAAAGGAAGAAGTCAAAATAGCAC
TCTTTGCAGATGATATGATAGTATACTTAGTGACCTCAAAAGTTCCACAAGAGAATTACTAAGCCTGATA
AACAATTTCAGCAAAGGGCCTGGGGATAAAAATAACTCTGCACAAAAGCTAAACAAGCGGAGAAAGAAAC
AAGGGATATGACACCCTTCAAATAGCCTCAAATAATATAAAATATCTCAGGGTGACTTTATCCAAGCAAG
TAAAAGATATAAGCACATGAGCAGAACATCATGTCTCCGAAGAAAGTGAAAAAGATTTCAGAAAATGGAA
AGATCTCCAATGCTCATGGACTGGCAGGATTAATATAGTAAAAATGGCAATTATACCAAAAGCAACCTAC
AGATTCATTCCAATCCCCATCAAAATTTCAGTCCAATTCTTCATGGAGTTAGACAGAACAATTCATAAAT
TCTTCTGGAAAAAAAAAACCCAGGATAGCTAAAACTGTCTTCAACAATAAAAGGACTTCCCTGGGAATCA
CTATCCCTGAACTCAAGGAGTATTACAGAGCAATAGTGATAAAAACCATATGGCTTTAAGTCAGCGTCAG
GCATATAAACCAGTGGAATAGAATTGAAGACCCAGAAATGAACCCATGGTCACTTAACTTTTGAGAATGG
AGCCAAATCCATCCAATGGAAAAAAAGATAGCATTTTCTGCAAATGGTGTTGGTTCAACTGGAGGTCAGC
ATGTAGAAGAAGGCAAATTGATCCATACTTACTGCCCTGTAGAAACCTTTAGTCCAACTAGATCAAGGAC
CTCCACATCAAACCAGATACACTCAAACTAAGGGAAGAAAATTGGGTAAGTATCTCAAACACATGGGCAC
TGGAGAAAATTTCCTGAATAAAACAAAAATGGCTCATGCTCTAAGATCAAGAATTGACAAATGTGATCAC
ATAAAATTGCAAAGCTTCTGTACGGCATAGGACATTGTTGTTAGGACAAAATGGCAACCAACAGATTGGA
AAAAGATCTTTACTAATCCTATAACAGAGAGTGTATATCCAAAATATTCAAAGAACACATGAAGTTAGCC
GGCAGGGAGACAAAGAACCCTATTGAAAAATGGGGTTCAGAGCAAAACAAAGAATTCACATCTGAAGAAT
ATCGATTGGCAGGGAAATACCTAAAGAAATGTTCAACATCTTTAGTCATAAGGTAAATGCAAATCAAAAC
AACCCTGATATTTCACCTCGCACCAGTCAGAATGGCTTAGATCAAAAACTCAGCTGATAGCAAATCCTGG
CGAGGATGTGGAAAAAAAGGAACACCCCCCATTTTTGGTGGGATTGGAGACTGGAACAACAATTCTGGAA
ATCAGTGTGGAGGTTCCTCAGAAAATTGGACATTGATTTATCTGAAGACCCAACTACACCTCTCTTTGGC
ATATATCCAAAGATGCCCCAACATGTATCAAAGACACGTGCTACACTATGTTCATAGCAGCCTTATTTAT
AATAGGAGAAGCTGGAAAGAACCTAGATGCTTATCAACAGAAGAATGGATACAGAAAATATGGCACATGT
TCACAATGGAGGGTCATTAAGAGATACCAACTAAATAACGATGGAGAAACTTTACTGGCTCTTTATCTGA
TGTATGGATCATATCTATAAGACACAAAATACCTTATTCATCAGAAATAAAGTAATGCAATTAAATATGC
AATATGGTTGATTAAATGCTTAAAATAATGGCACAGTAATTATCAAAAATTATATGAAAATTACTAAACC
CACAAATCGTTGATGAAGTACAAATACAAATGACAGTGTTTGAATAGTGTTGCTGGAACAAAGAACCCTG
GTATATGTTTGTTGGATCTAAAATTCAATATAGCTACTAAAGAAATTAATATAAAACTGAAAACTGAAAT
TATTTGTGATTCAATAGTAACACTGAAGGAATATGTACCTTGAGGAATATGTCTATTCCAGGTATAACTC
CATGACTGTATTTACCTTCTCACTGTTCAAAATATCCATGTTACAAAATTGGAAAAATAATTTATATAGG
CACCAGACCTTTTTTTTAACCATCAAAAGAGCAAAATTATATCATTGGCATGGATATTGATGAAACTAGA
TATCATTGTGCCAGTTGAAAATCCAGAAATATGAAGACAATTATATAAATTTTATGAAAATCGCCAACTG
CTGTTTGTTTGACTTTGAAGCCTCTACTATAGAAGGAAAGTCAGATGTCATGTTGTAAACATGGTCACAT
TTTCCCCATGGCTCACATGGCCATAGAGAGGATCCTACTATTCCTGTTTTGCTAAATGGCCATGTTGTTA
AACTGCCTTCCAATACTAACTGTTTTTATCCATACATTACTACTTTTATGATCTGTGGTCAGAGAAATGT
ATAGGTGTACTGTGCAGTAATTACTGTTGATCTGTGTAACTTATATAAGTGCTAAGACCATGAGAAGAAG
AAAGCTGAGCATAAGGATGGGGAAACAGCAGAAAAGGAGAAGGCCAAATTGGGGAGTGAGAGGATCCAAC
CGTGACATCTAGAGATGAAACAGTTGTCGGACCAATGGACTCACTGCATCTACAGTCGTATGCACAAGTC
CTGTACACAGTTAAGACAATGAATTAGGGAAGATCCCAACAGGCAGTAATCAGTGAACCAATAGATTATA
AAGAAAATAAAACAGGAAAATATAAAGAACATGAAGCTGGAAATGGAATGAATCCAGAGAGAGTAGAACC
AAGTTAAGGATCGGTGTGATCAAGGTACATTGTATTCGTGTGTGAAGAATAAATAAAATTCTAAAATAAG
GAAAAAGTTCTGAAAATATATTAAGGATTTTTATATCCTATGGAAGTCATTTTTTCCCAAAAATAGAATG
GAGAATCCTAACTTTTTGTAAGTTGCAGAAAATTCAGTGAAAATATGTAGTTACATTAGTTCAGTGCATG
CTGTCTGCATTATGGAAATATCAAACTGAGACTCATTAATCTGTACAGTTAACTTATATCACTTCTTCAA
ATAAAATAAAATAAAACACTGTGTAATGATCCACCAAAACCAAACTGCACAATAGAGATTGAAATGCAAA
CCTAAAAATGCCCAGTTCTTAACCTCAACAATTTTACTCTTTGAAACTCCAAATACTTATGAATATAAAA
GTTCTAACCTGATAATCAGCATATCTTATGGTGTCTCTGTGACTTATATAGTAAGACTTTTAGAGTTGCA
CATTGCCATAAATTATGTCATTCACTTTTAAAATCCTAGGACAACAAGATCTAAAATTCATGGGCTTTGG
TCCTGACAGCCAGGGAGTGCACTCTGTACATGATCACTTTATATTAATTAGCTAAACTCTGAAAGGCAAT
TTGCTGCCTCACATAATTAAATTGATTCATTGCTATGGTTATGGTAAGGGTTTCATGTGAGTATATATAT
ATATATATATATATATATATATATATATATATATATTTCTCAGGACAAATTTGCTTTCTCTTGTAATGGA
TAGTGGGCTATTGATGAGCTTAAACCTCTTCCTTCCCAACATAGCACTTGCAATAGATTATTTTTCACTC
TCGATCCTAGACACAATAAAGATAGGAAAAACACTGAATATATTATGGGCTTTGTTCTCTGTCCCAAAAG
ATCGTTTTTGACTTCATCATATTCACCACCACAAACAACACCACCACCAACACCACCACCCCCTCCACCA
CCATCATCAACATCAACATCATCATCTTCATCTAATTTACATGAAATTGAATTTGGAATCTTGTTACACC
AAAGGATGAAATGAGAAGTATTTTGCTTGAAGAAGAGATGTTGATTAACACTAACTCCTGTACAGTCATT
TTAATGTTATAAAGACATTATCAAGGTTTCTTCAGATGATTGATTGAAATGCTAGCATGCTGTACATCAG
GGTTTGAAATTCCTGTTGAGAGAGAATGATCTTTTACAGCAAGGCCTTCATTATCAAACTTTAATTTAAC
CCATCTACCAACGAAGTGAAATTGTCCCAGAAATAAAATAGTGCCTCTCCAGAAACAGCTTTTATCCACT
GATACACATCTACTTCTATTTCTTAATTGTCATGCTGATGTGGGCTTAGGATACAATATATTCTGAATTA
TTAATGGTATTTTAGTATTATTTGGGTTAATTGTGAAAATTTCAAAGGATCATACCTCTTCCTTGATTGT
ATCCCATACATTTAATTTGATCTTGAAGAGTTGCATGAAAACTGAAGTATCGAAAACGTATATCTTCCCA
TTGAAAATTTCTAACATCCATCATGTGAAACTCCCACTGGACTTCCGTGGATTAATATCTCTGAAAGCAT
TTAATGAATTTCCTATTGCAATATTGCAACTCTACAGAAGCTTCACTCCCATAGTTGCAGTTCCAGATTG
GCTGTAAACAAATAATTTTCCTTGCCTTGGAAAGGGTTTAAAATATTTTTATTAACTTTTAATATAAAAT
TTGTTAAGCCTTTGAGAAAAGTGGGCAGACAGGCACTAGAAAGTATGTTTTTTAAAATTCTTTTCTTAAA
ATTTGACTTTTTCATGCAATGTATTTGAATTATGATTTCCCTTTCCTCTATTCCCTCCTTCTTCTATTCC
TCTCCAGTCATCTGTATCTACATTCTTCTGACTCTCACTAGAAAACAAACAGTCATCTAAGGGATAAAAA
TAAAATGAAAGTTCATGAATTTGAATAGAACAAAACAACAGATAGAAAAGAGCCAATGCAGGCTACAAGA
ATCTGATACAGACACAGAGACACAGACTTCCATTCACACAATCAGGTATTTCATGGAAACAGAAAACCAA
GAAAAAATATATACACAAAGCATACAGAGTAAAAATTAATAGATAAATAAATAAATAAATAAATAAATAA
CAAAAGGAAAAAGACATTCCGAATAAAAACTCCTGTCATATTATGAGACAAGGATCCCCCAAAGATGTTG
TTCAGTTCCCTTATTTCTTTATACGAATTCTACCCTTAAAATTAGTTTGGTTACCCAGTGAGATTCCCTT
GGAGAAAACTAAGTTTTCATTTTCAAATGATTATCCACCGGAGATAACTTCCAGTGTAGAGATAAGGTGA
TATGCAGGCCTTGGCCTCTTTCAAGGGCTAATTAATAGGTAAGGAAATCTGTGAGGTGCTGTCTTCTGAG
CTTGATACAGTTGTGGCACTCAGGAACTCAGAATACTTACATCTATCTGAACAGACCCTATATAATATTG
ACCCTGCCTATTCAAAGGAACTAAGCTAAGTGTTGGAGAATAGAAAATGATGTAGCCACTGGTGTCTTAC
AAGTTGTTAAGTGTATAGCTTCATGGTCTTTTTCACAAAAGTGACTCAGGTTAAATCCAGGGGGTCATGA
AGGAAAAATAAAAGATATGCATGTGCTGAGGGGATTTGGTCTAAAGAGGATATGTTGGTTGGGGAAGATA
AGATATTGGGAGTGTAGTGGGCTTCCATACATGTGTTGTGCATGTATGGAATTGTCAAAGAATAACTTGC
TTTCTTAAAACTTCCAAATGTAACCACTAAGATCGGTTTGGCAGATATTCTTTCAAATCAGATCTATTTG
TTTTTAAAATTGGATCTCATTGTGTAGCTCAAAATGACCTAGAACTCCCAGTGTTCTGTCTACTGCCTCC
CATGCTCTTGTATCAGGTTTACTCTACATTGACAAAATTATAGAATATATGTTAATCTTCTGTTTATAAA
GTTTAATTACATAATGCAATAATCTCTCATTTGTTTTTCATTTAACAATATATCTTGAATACATGTGCAT
GAGGAATTTCTTCATGGAATATCATGCATTTAATAAATGGTAGATTACTCATTTGTTTAAATAATAACCT
AATTGTGGCATTCAGATTATTTTCATTTTCATTAAGTAAAGTTCGCTACAGAAAATCAGCATGGACACTG
ACTTTGGCACTGTACTCAGTGGTGATTATTTACAATATATTTTGTTTAAATTACAAAACACATTGTTGGA
ATGATCTCAATGCTGTAAAGTAATGAAATACTTGTATAAATACTGCCAAATTTCCATCTCTGAAGACTAT
AATAAATACATAATGCTATCAATTTTTTGCGAAATAACCCATAGTGTACCATTCAAAATTAAATGATACA
TATATTTTAAAACGGTAACAGTCTCTGATTTCTGTCAGTTGTTGGATTAGGGGAAGGATTGACGAAGTTC
AAGTGGGGGGCAACCTCTATAGGAAGACCAGCAGTCTCAACTATTCTGGACTGTTGATATCTCCCAGACA
CTGAGCCAACAACCAGGCAGCATACACTATCTGCTCTGATGCCCTGACACATGTATAGCTGACGACTGCC
TGGTCTGACCTAATCCTTGAGAGTTTTGAGGCCCCAGGGATTATGGGGCCTGGCAGAATCTGGGGAACAT
CGTCTTGGAGTCAGGGAAGGAAGAGGTGGAATGGGATGAGTAACTGTGTGAGGGGACAAGGAGATTGTAC
AATGGAAGGAATGTATTTAAATAAAATAATTTATAAAATAGTTTTACTCATAAATTCAAATGTTAGATTT
TTTTAACATCCACATTGCAATTCAATAGTGAAGTTTAACATTTTATCCTTACTGAACTGTGTAAGCTTTA
ATCCTTAATTTACTCTTCATACTATTTGCGAATTGTCTTCTTTCTTATTATATTGTAGCAATTGTGTTTG
CATATGTAGAATGTTTACTATTCATAATATGTGCAGAAAATACATTCATGAATCTTTTTTATTTGAGTGA
TCTGTTATGTGTGAATGCGTATGAATAGATTTGTGCACATGGACACAGGCACCTGGGGAGACCAGGAGAT
GTCAGATCCCCTGGAGCTGCTTTTACAGCTGGTTGCAAGTGGCTTCGTGGATGTTGGAAAAGGAATGTGT
TTGCTCTTATGAGTATAAGTGCTCTTAACCACTAAGCTAATATTACAATACTTATTCCATAATAAAATCA
ACCTATTTATCATTTTCTCATGTATTTCTGGTGTCTTTGTATTTGAGACATCTTGGCACATTCTAGGTGC
TGAGACTACACTCAGCCATCATTTTTTCCAGTTTTCTTTCCTTTATCATCGTAAGATGTGTTTGATTAAA
TATGTTAATATTATACTGTAGATCTTTCAAATTTTTCTTATAGAACCTTGGATAAGTGTCTGTTTCTGTC
CTCTGCACAATCGATCTCATGTGTTTTTGCTTTCATATAGAATGAAGTAAAAGCCTGTTAGTTTTCCTTT
GAATAGTTAGTGTACTAAGAAAAAGTGTTTAATTTCCTATTTTAAGACCAATACAATATATTATTTATTT
AAAATGTTCCTATATTTTTGTTTTTTTTCTTTTTCTTATCATTATTGTTCTCATTAGTCTCATTATTAAT
ATTCTGTGTAGCCTTTTATGTGTGCAGGTGTTGTGGTGAATATTGAAGTCTTCAAAACATATATGTGTAG
GTATCAAATTTAGGTTCTTGGTTTTTCAAGGCATGAAATTTTATCTGCTGGGACACCTCACTGGAACACA
CTATAAAACTTTAAGGTGACATATAGCTCCAGGCTGCTTTTATGTAAACAATATTTTCATCATTTTGCTT
TTAATAAATATTTTTGGTTATTCTAATATATTTTATTTTCCATTTATACTTGGTAACCCAAGTATGCTTA
TTTTAATATTTAATTAATAATTTAATCATGATTATTATGCACTTGAAACCTAGCTAATATGATATAATCT
TATACAATTGAATAAATGCAATTATTTACCTAAATCCTGAAGCTTGGTACGTAATTTTGTTCATTATTCC
TTTGTATTTGCATAAAGCAGAGAATATTTCATCGTTATAATCCTGATGCCAATTTTAGAAAGTATGACAG
CTACCAACTACATGTGACTTTCAATCACTTAAAAGGTGTTTGGATTATACTATTAAATTATATTTCCCCA
ACATCAAGTAAATATTTATTTTGCTTCAATTAAAAAACGCTCTATAACAGGAAAAAGTTTAATTTCCTTT
TGTTAGTTTAAGACTAAATGTAACTTTTACATTCTCCTGAGTATCAGAAAGTAACTATTAAAGAGAAAGA
TGTGCCAGGCACAGGTCTAATTTCTAGTATAGCATGTAATTACAATCACCAGTCTTGTCAGTTTCAAGTG
ATTGTTCACATCATGCCTGTAAAACACAATGATCAACATGACAGGATAAACATAAGGGCAGTGCAGTGGC
AGAAATAGCTTGCTGATAGCCAACAGCTCTCTAATTTTGCTTAAGTCCTGTTCAATGAACATGGATGGTA
CTGGTAATTTAGCCACATAAATAAGGCTATTGCAGCTGTGACTATGGGGGAGTATATACAGTCCCTTACT
TACTTAAGCCAGTATCATACCTAACATCAATCAAAGTCATGTGTCCTTATATACAGAATTAATTACAGTC
TCTGCAACAAAGATCACAGTAAAAATCCCAGCCTTTCAAAATGCAGGATAGAAATTTCAGGTGCAGTCTC
AATGCATCTATCTATAAAACGTCACTTGATTCAAGGCTGAGGAACATTACAGAAGAGGGGAAAGAAGATT
GTAAGAGACTAAAGTATACTATGAGATGGTGTTCCAAAGTAACACCAGAAATTACACTTATAGCATCTCA
CTAACATGACTGCCTAAACAACAGCTGAGGAAGAGTGGGAATGGGGAAGAATGGAAGTTTATTTTTCTTT
CTCTGTCAATTCCTTCTTCTTCTTCTTCTTCTTCTTCTTCTTCTTCTTCTTCTTCTTCTTCTTCTTCTTC
TTCTTCTTCTTCTTCTTCTTCTTCTTCTTCTTCTTCTGCTTCTTCTTGTTCTTGTTCTTGTTCTTGTTCT
TGTTCTTGTTCTTGTTCCCGTTCCTCTTCCTCTTCCTCTTCCTCTTCCTCTTCCTCTTCTTCTTCTTCTT
CTTCCTCTTCTTCTTCCTCTTATTCTTCCTCTTATTCTTCCTCTTATTCTTCCTCCTCTCTCTCTCTCTC
TCTCTCTCTCTCTCTCTCTCTCACTCTTTCTCTCTCTCACTGTTGGATATTTCCTGTTTACATTTCGAAT
GTTATTCCCTTTTCCAGGTTTCCAGTCCACAAGCCCCTTAGCCCTTCCCCCTACCCTTCTATAAAGGAGT
TCACCTCTCCACTCACAGCCTCCCTACACCTCCCCACATTCTCCTACACTGGGGGTACAACATTGTCCGA
AAAAAATTGTTTCTCATTCCATTGTTTCTCAACAAGACCATCCTTTGCCACATGCAGTTGGAACCATGGG
TCAGGCCATGTATAGTCTTGCTGTTGGAAATTTGGTCTCTGGAAGCTCTGTTTGGTTGAGATTGTTATTA
TTAACTTCAGTTCTTTCAATCCTTTCCCTAATTCCTCCAACTGGGGTCTGATTTGGTTCAGTGGTTTGCT
GTTGCCATTTGCCTCTGTATTTGACATATTCTGGCTGTGTCTCTCAGGAGAGATAAATATCCAGTTATCG
TCAGCCTGCACTTCTTAGCTTCATACATCTTATCTAGTTTTGGTGACTGTATATGTATGGGCTACATGTG
AGCCAGGCTCTGAACGGCAGGTCCTTCAATCTCAGTTATAAACTTTGCCTCCTTATCCCCTCCCATGGGT
ATTTTGTTTCCCCTTTTAAAGAAGGAGTGAAGCATCTGCATTTTAACCATCCTTCTTGAGTTTCATGTGG
TCTGTGTATTGCACGATGGGTAATTCAAGCTTTTTGGATAATATCTACTTACCAATGAATGCATACCAAG
TATGTTTTTCTTTGATAGAATAACCTCATGTAGGATGATATTTTCTAGTTTATTCTATTTGCCTATGAAT
TTCATGAAGTCATTGTTTTGATAGCTGAGTAATATTCTACTGTGTAGATGTACCACATTTTCTGTATCCA
TTCCTCTCTTGAAGGACATCTGGGTTCTTTCCAGCTTCTGACTATTTTAAATAAGGCTGCTATGAACATA
TTCGACTATATTGCACTGTTGTATGTTGGAACATCTTTTGGTTATATGGCCAAGAGAGGTATTACTGGGT
ACTCAGGTAATGGAATGTCCAATTTTCTGAGGAAACTTCAGATGATTTTCAAAAGGGTTGTACCAGTCTG
TAATCCCACCAACAATGGAGGAGTGTTCCTCTTTCTCCACATCCTTGCCAGCATCTGCTGTCACCTCAGA
TTTATATCTTACCCATTCTGACTGCTGTGAGGTGGAATCTCAGATTTGTTTTGATTGAATTTCCCTGATG
ACTAAGAATGTTGAAAATTTATTTAGGTGTTTTTTGACCAGTTGAAAACCTTCAGCTGAGAATGTCTTGT
AACTCACTCTACCCCATTTTTAATAGGGTATTTTTGCTTTCTAGAGTCTAACTTCTTAAGTTCTTTGTAT
ATTTTGGATATTATCCACTGTCAGATATAGGATTGGCAAAAATCTTTTCCAATCCGTTGGTTGCAGTTTT
ATCCTAATGACGGTGTCTTTTGCCTTACAGAAGCTTTGCTGTTTTATGATCTCCTATTTGTCAATTCTTG
ATATTAAAGCATAAGTCACTAGTGTTTTACTCAGGAAATGTTCTCCAATGCCCATGTGTCCAAGATTCTT
CCCCACCTTTTCTTCCATTAGTTTGAGTGTATCTGGTTTTATGTGTAAGTCCTTGATTAACTTGTACTTA
AGCTTTGTACATGGTCATAAAATTGGGATTATTTTCATTCTTCTACATGCTGACTTCCAGTTGAACCAGC
ACTATTTCTGGAAAATGCTGTTTCTTCATTTGGATGGTTTTATCTCCTTTGCCAAATATCAAACGATAGG
GTGTGTGGGTTCATTACTTGGTCTTCAATTCTATTCCACTGGTCTATCCATCTGTCTCTTTACCAATACC
ATGCAGTTTTTTATCACTATTGCTCTGTAATACTGCTTGAGTTCAGGGGTGATGATTCCCCCAGAAGTTC
TTTTTTTGTTGAGGATAGGTTTAGCTACATGGCTTTTTTCTTATTCGGAATGAATTTGCAAATTTCTCTT
TCTAGCTTTATTAAAGAAGTGAGTAGGAATTTTGATGGAGATTACATTGAATCTGTACATTGCTTTTGGC
AAAATAGTCAACTTTACTAAATTAATCCTGTCAATACATGAGCAAGGAATCTCTTTCTATGTTCTGAGAT
CTTCCTCAATTCCTTCCTTCAGATACTTGAACTTATTGTCATAGAGATCATTCATTTGCTTGTTTCAACT
AACACCAAGTTATTTTATATTATTTGGGACTATTGTGGAGTGTGTGATTTCATTATTTTTCTCAGCGTGT
TTATCCATTGAGGAGTGGAAGGATACTGGTATGTTTGACGTAATTTTATACCCTGACACTTTGCTGTAGT
TATTTATCAGGTTGAGAAATTCTCTGGTGGAACTTTTGGGGTCACTTAAGTATATACAATCATATCATCT
GCAAATAGTGATATTTTGATATCTTCTCTTCCAATTTGTATCTGGTTGAACCCCTTATGCTGTCTGATTT
CTCTGACTATGGCATGGAGTCTTGTTTAGAATGAGTAGGGGAGAGTTGGACAGCCTTGTCTAGTTCCTGG
TTTTAGTGTGAATGCTTCAAATTTCTTTCCATTTAGTTTGATGTTAGCAACAGGTATGCTGTATATTTCT
TACACTATGTTTTTTTTTTTTGGTTCTTTTTTTCAGAGCTGGGGAAAGAACCCCGGGCCTTGCACTTCCT
AGGTAAGCGCTCTACCACTGAGCTAAATCCCCAGCCCCACACTATGTTTTGATATGAGCCTTCATTTCTT
GATTTTTCCAGGATTTTTATCCTCAAGGATTGTTGAATTTTGTCAAATGCTTTCACACCATCTAATGAAA
TGTTCATGTGCTCTTTAATTTTGAGTTTGTTTACATGATGGATTACATTCATGGATTTTACTATATTAAA
CCATGCTTCCATCCCTGGGTTCAAGTCTACTTGATCATGATGGATGATTTTTTTGATGTGTTCTTAGATT
CGGTTTGCAAGAATGTTATACGTATTTTTCATCAATATTCATAAGGGATATTGGTCTGAAGTTCTCTTTC
TGTGCTGAGTCTTTGTGTGGGTTAAGTATAAGAGTAATTGTGGATTCATGTAAGGAATGTGGTAGTTCTC
TGTCTGTTTCAATTTTGTGGAAGAGTTTGGATAATATTTGTATGAGGTCTTCTAAGAAGGTCTGATAAAA
TTCTGCACTGAACCATCTCTACTTGGGCTCTGTTTGGTTGGGAGACTTTCAATATCTGCTTCTATTTCTT
TAGGAGTTATGGGGTTCTTTAGATAGTTTATTTGTTCCTGTTTTAACTTTGCTACCTGGTATCTGTCTAC
GAAATTGTCCATTCCTCCAGATTTTGTAGTTTTGTTGAATATAGGCTTTTATAGTAGAATCTGATGTTTT
TTTTTTTTTTTTTACTTTCTTCAGATTCCCTTGTTATGTCTCCCTTTTCTTTTCTGATTTTGTGAATTTC
GATACAGTCTCTTTTACCTCTGGTTGGTTTTGCTAAGGGTTTAACTATCTTATTGTTTTTGTCAAAGAAA
CAGCTCCTGGTTTTTTGATTCTTTGTATGGTCCTTTTCATTTCTGCTTCATTGATTTCATCTCTGAGTTT
TATTTCCTGCTTTCTACCCCCCTTGGGTTTACTTAGTTCTTTTTGTTCTAGAGCTTTTACATGTGCTATC
AAGCTCCTGATATATGCTCTCTCCTGTTTCTTTTCGCAAGAACTCAGATCTATAAGTTTTTATTTTTAGC
TCTGCTTTCATTGTGTCACTTATGTTTGGGAATGTTTTGTGTCTTCATTTTCATTAAGTCCTATGAAGTC
TTTAATTTCTATCCTTATTTCTTCCTTGACCAATTTGTCATGGAGTAAAGCATTTTTCAACTTCCATGTA
TACGTGAGCATTCTGACATTATTGTTATTGTTGAAGACAAGTCTTAGTGTGTGGTGATCTTATAGAATGC
ATGGGATTATTTCTATCTTCCTGTATCAGTTGAGGTCTGCTGAGGGACCGATTGTGTGGTCAATTTTGAA
GAATGTTCCATGACGTTATGAGAAGAATGTATATCCTTATATTTTAGGATGGAATGTTCTATAAATATCT
GTTAAATCCATTTGTTTCATAACTTCTATTATGTTCTCTACATCTCTGTTTAATTTCTGTTTCCAAGATC
TCTCCAGTGATGAGGATGGGGTGTTGAAATATCCTACTATTATCATGTCAGGTGCAATGTGTGCTTTTAG
CTTTAGTAAGTTTTCTTTTATGAAACCTCAGGATTTCTCGTGAGTCATTTTTATTGCACAAATCCAAATG
TAAATACAACATTCTAGTTCTTGAGTTAATATTCTGGAAATTTACCTGGGAGATGAAAGGCCTCACTCTC
TAACTAGAGAGCTAACTATACAAATACAGAAATTACTAATGAAAAGTAAGTTGCTTTAAAAATATTTCAT
ATTAAAAATATAGTCATTCTCTGTGTTCGCTGTGGGAAGGCTGTTTATTTGTTTTTGTTTTTTGTTTCTT
TTATTTTAATATGGATAAATATTTACACTACATTAAAATAAGGGTGAAATGCATAACAATAGAATCCTAT
GCATTCCAGCATTTTTTTTCTACAAGACCAGAGTCCACTGAATGGTCAAGTATGTTCAACAGCACTCTCG
CTTCATAACTGTCAGAGCTTTAAGTCTACCCTATGTTCTCTATACTTAGATTTTTATAACTTTTGTATGA
ATGGGTCAGATCAATCTAATAGATCTAATAAAGTATTATACCTGACTATGTCCCCTGCCCCCACAAGAAA
ATCGTGTATTGTTTTTCTTTTTTTGTTGTTTTTGTTGTTTTGGAAAGCTGTGTTTTTTCATTAACCCAAA
TAGAAAATTAATCTAGTGATCAATTATTGAACAGAAACGAAAATTATGTATTGTGGTGAGAAATTCCCCA
AAATAGCGTGTACCCAAATGTAAATCTAAAATGTTTGTGGCTAGACATGCACACAAGCTCATGACCCATG
TAGCTGACAAGCATTCCACACCTGATCAACTTAAGTGATTTGGGAAATTAACTTATTCATACAGAAGTAA
ACTCATGGGGAATGCTTTTTTTCTTAGCCGTGTTTATAAGTGATCAAATGGTGAAGCAGGATGTAAACAA
ATACTGTTATCCTTCATTGTTGCTTATACTAACGTTTTAATTCATTTACAACCTCTACGTGCTTTTTTCT
ATTGTGTTTTCGGTGTCTCTGTCTCTGCATGAATATATAGGCATACAAGTGTGTGTGTGAGTGTGTGTAT
GTGTGTGTGTGTGTGTGTGTGTGTGTCTTATATGGTATTTGTAAACATAGATAACATGTTTATTTATCTA
AAATTTGGAAATACTGAAGATCACATTTGATTTGTGGATTAACCATGTGCTGATCTACTCACATACCTCT
GACATTTCATTATATCAAGTGAATAGAGAGAGAACCTAAGAGGCTGGTGATATCTCCTACTCTACACTTG
TCAGGAAAAAGTGGTATATTTTTTGTCAAGAAAACCCAAACATCAGCAAAGACATATACACTCCACAAAA
CAGGAAAGGACATCTCATTTGAAGGGAAAAGTTATCAGAGTGTGAGAAAAATGAGTTTGCCACATTCCAA
TATTTGAGGGACATGAGACTGAACTTCAGAAGATATAATGGGAAGGGACAGGCAGAATCCCCAAGGAACC
AAAGTACGCTTAGCACTGGAGTTCCTCATTATATGAGAGCTCAGATATTGGTAAGGATGGTAAACATAAT
GATAAGAACTTTGCAGTCCATACTCAGTCTCAATATAAGGCAACGATGTGAACAAGATGAAAAGTAGTCA
CCACCACAGTGCTAACAGCTACTTTAGCAGTGACATTGTGAAAAACAGAGTGTAACTATAGAGAGAAGAA
AAGGTAGATATTTGAAAACAGACTAGGCTCTGCTGGAACTGAACAATTTTCCATGAAAGTAACCAAGCAA
TCACACCACAGGTGCCATATGCAAAAATGAGCAAAGAGGGATGAACTGTATAAATACTATGTGTACAGAA
ATACAGGTAGTTTGTTGGAATTCCATGATGTTGAGATTAAAGAATAGGAAGGAATTTCTATCAAGTCAGG
CACCATATCCTGTTCTTAGAATACTCACATTCAAGAGACTGAGACAGAGAAATTAGGAATTTCAGGTTAG
CCCGGACTACATATCAAGACAATACATCTTTTATTCTTTTTTTTCTTTATTTAAATCAAAAGTCTGGTTG
ATAGAATATCACGAAAAATATTAAGAAAATAGAAATTTAACACCTATGCAGTGATACTCCTGCTAAAAAA
CATGTTCTATAAAGAGACGTTAATTATTAAGTTACAAATACCATCTGTCATATTGAAGGTTGTGGCACGA
AGGTGTATGGTGTTGTTTGGTTGATCATTCTTCACTTCCATGTCTCACTTTACACATCTTAAAAAGCTTC
TCTGATGACCTCCTTACTGTGTAGATATCAATATGTGCCTTGCCTTTAATTCTATGTATTAAAACCAGTT
ATCATTTATTTATCAAATGATTATTTGATTTTGCATTATCTTCAAAAATAATGGGTCTTGAGGAATTTAT
ACCTTTATTGTGTGGGTTTGAATATTCATAATAGCAATCAGAGAATAATCGGGGCCCAACACACACACAG
GGTGGTTGGAGAGACTATACCTGTGGCAATACGAAAGCATAGAAATAAGTAGGTTGATCTATTTTTCTGC
ATAACACTTATAACTAGTTACTGATTAGAATGGGGAAAAAGTTGAGATACAGTCAAGGTTTTCTTTTCCT
TAATTTCAATGATTGCTTATAGAGCATGTGAAACTGAACTCACCCATGGGAAAATTACTGCCTGAACAGC
ATTAGTGCAAAGACTACAAGTTTGCACCAGCTTTGTAAATATTTGGACACTTGACTCAATGCTTAACACA
CTTTGGAAAATCTCCTGGTGTTAAGAGAGAAAGTATTAGATATGAAAATCTGTGAGAATAAATCACTTCT
AAGCTTTGATTTTTGTGACTACAGAGAAAGACTTTGACTCTGATGTAACTGAGTGTCTAAAAGTATTAAA
AAATCAATATCTCTTATCTGCAAGAATCCTTCTAATGGCTTAATGCTCTGTCTTCCAGGAGATGAGTGTT
AATTGTGTCAATTGCTCTTTGTGGCAGGAAAAGGACTTGTCTGTCAAATGCTTTTCAATCGCCAAGAAGT
TTGAGGTACCTGGAGAATGCTTCCTCCTGTCAACCCTCATCCTGCTCTCATTGCCTTTGTTATCTGCACC
AGTACATCTCTACACACCCCCATGTACATTTTTCTGATGAACTTATGTATCCTGAAAATTGGTTACACTA
GTTCTGTCATACCCAATATATGGAGAGCCTTGAAAGTGAGATCTGAGGAATCTCTCAGGAGGGATGTGCC
ACACAGACGTTTTTCTTCACACTTTTTGTATAATTGAGTGCTGCCTATTGCCAGCCATGGCCTTTGTCCA
CTGTATGGCCCTGCTTCATTCTGCAGCCCAAATGAGTAGTGAGGTATGTTCCCACAAGGCAATTGTTTCA
TGGGGAATAGGTTGCCTTGTAGGGTTGGGAAAAAACTACTTGAGATCCAAATCTAACCACCCACAAGGAG
TTGAAAAATTATTGGTCATCTTCCATACCACAGTGATATCCATGCTGAACCCATCATCTTTGCTTAAAGT
ACGAAGAAGTCAAGACAGGACTGAAAAGAACTCTGGGTCTGAAGAAAGTTCTGATAATAAATAGGTAATA
AAGGATCCCAAAGTGCTCTTTCAAAAAGGTGCAAAGTCTGTGAAAGAAAGAAAAAAAATAATAACTGTGC
TTTTTCTTGCTGTCTTGAAACAAACTTTAAGAAACATACCTTTTTTTAAAGTGTTCTCTTTATTCACCAC
CATGCTTAATTGCAAACAATTGTAAAGTATGCTTGCTACTAAATTACTTTAGTAGATTAATCCTGTACTT
AAGTGGTTTCCTCTGGACAGAGTTTAAACCACATGTTAATGTCTCAGGGTCTTGAAAATTCTCTGTATCC
ATTCTTAGCTATTTGGAAATCTTTCAGAAATTGTTTGTACATGATCTCAGCTCGTTATGATACAATTCCA
TATTCCTCAGTACATGTAAATTCTTTGCATTGGACTGGAACTGCTAATTAGTTCTCAGGAGAGTGAATTG
TTAACCTCTGCTTTGTGTACCATTTGATCAGTCCATACTTCAGTTTTGTTCACCCAGTGTCTATTATTTT
GGAACAGGAGTAGTCTTTCCTCCACTTTTTGATTTCTAAAAGGGCTGTGGAAAAGAATTTCAGCCAGGTG
ATTCTCAACATCAATATCATAGTTTCAGATAAACACACACACACGTACACACACACACACACACACACAC
ACACACACACATACACGCACACACACATACACACATGCACTTACACACACACATCCACACACACACAAAT
ATGCATTCACATACAGGAACTGAAGTGGGTTTACAAGTGACCGAATACAAATATAAAAGTCAGCTAGAGT
TATATAATTAGATTCAGGTTGCTATTCAACAGTAAAATAAAATAATATAAAATTAGAATCTTGAGTCTTT
ATGAGTATAATGAAACAAAAATAAAATTCCATTTAAGTGTGCTGAAAATATTGAAGACATTGACAAATTA
CCATGACACCAAAACTACAGTATTGTTTTAGGCATGAGTCACCCATACAGAAAGACAGTAATTATATTCT
CCTCAGACTCATTGTTCTGAGTCTACTTACATGGAGTAAGGACCATTCAGGTCAAAATGTTGGTAAAAAA
ATGACGAGATGTTGAAAGCAATGCATAAAGTATTGAAGAGACACACAGTCTTTCCATAGGCATTAAGTAA
TTCTCTTTTAACTTCTATTACTTTAAAAGGAAATACAAAAGAAAATACATTAAAATATTTTAAATATGAA
AGGAAAATAATTTAAAATAATTTCATTGCTCCATATTTGGTTCTTGTTAAGATGACAGATATCCTCCTAA
TGCTTAACTGCGATAAGCGAAGCAAGAAACACTTTGTGGTATCTGTGGCAAGTACATATAATCTCAACCT
AAAAGAGGAAAACCACTGGGCAAATCCAAATTCAGAGACATTCTTGCAAGGTAAGTAGTTATCTTCAAAG
GTGTGGTCACAGAAGATAAAAATATTAATGAATTATCACAAAACTGAATGACTAAAGATATGTAATAAGT
AAATGTTAACTGGATTTCTGGATTGGATATGGTCATAGAAAGTGTACAGTTCTAGAAACATTGTTGTTAT
GATTTGGTAAACCTACTGTGTTACTTGTAACAATTTTTTTTCAATTTTCTGATTTTTGAGAATTAGTCAT
TAGATTGCTTAAAGTATAAAAATTCAGGAATTAGGACACGACATAAAACCATACTGTTTCCTAGCAATTA
AATCGGTTTTTCCTGTATAGTTTGAATTCTTCTTTATTTTTTGTATTTATTTATTTTTTTAATTTATTTA
TGTCTCAAATGCTGTCCTCCTTCCTGTTTTCCCCCCAGAGTCCCTTAAAACAAACAGCATCCCTTTCCGA
TTACTTCTTTCAAAAAGACAAAGCAACACTAATTAAAAGTCATGTTTAGTCCCTTGATAGCTGTTCCTTT
GGCCACACATTTGAAAATCTATATCATTGATAGTGCAGACATTAGGAAATATCTTCAAAAATGATCTTCA
AAAATTAAATATTCTCCAGTAATCAGCTATCAGCTATCAGCTTGACAAAAGTGGAAGAATCCATGAACAA
AAATATCCTTGTAATGTACGTAGAGAAAATTGATCAGACAAGAAGGAAAACATGTAGCAACCTTCCTGGA
TTCAACACAATAGAGCCTACGTTCCTGTAGTGTATTCTTCATGAGTTTATAGAGTTTATGGGCTAATACC
TGGAAAAGAACTCCTACAAAAACCAGCAGCAAATTAACCACAAACTGCAATGTTTATACAAGCCAAAGAA
ATATGTGTAAAGTATTATTTTCAGCTCTATATGAGAATATTAATATTTTTTAATTCGTATATTAATAAAA
TTTTAATTTCATTTCTGCAAATTTTTATTGCAATTTTTTAAATAAATAGATTTTAAGTGACTTATGTGAT
CATTACCTTTTAGTGGTTTTGATTGCACTATAGAACAATAAAGTGTTTATTTGACTGTGATCATTACTAT
GAATATTCACGAAAATCAAATTATGTCAAGCAGGAACTGCTCTTCTGTTTTTATACTTTTAGTTGTACAT
ATGCTTGTTCACATGTGCAACACATGCATGCCTACTGTCCAGGAGGTTGAAGAAGGTGTGAGGTTCCGTG
ATGCTGAAATTACAGCCACTTGTGAGCTGTCAACGGGTTCTCTGGAAGAACAGGTAATGCTATTAATCAC
CGAATCATTCATTCATCTGCAGCAAACACCATTTTTTGTAAATATAGTGACTAAATTGTCCTGTCTTCTG
CATAGACTACTGTTTTCTCAAATGTGATAATTTAATATTAAACATACACCCACCTGTTCTTAACTTCATA
TATATATATATACATATATATATATATATATATGTATATATATATGTATATATATATATATATATATATG
TATATATATATGATGTATTTGTATATATGTATATATATATATATATATCATACACACACAAATACATACA
CAGCCACACACACTCACACTCACACACACACACACACACTGCTCTTACATTCAAGTTTACTTACTTACAC
ACACACACCTTCTTCTTACCTTCAAGTAGACTTAGTTATTTTCATAGTTATTTGTTTATTTATTCACTTT
ACATGCTGCACACTGCCCCCTCCAGTTCACCCCTCTCACAATCCTTCTCCCAGCCTTTTCTCCTCTGAGC
AGGAGGGGAACCCTCGGGTATCTCCTCACCTTGCATATCTAGTCTCTGTGATCACACCATCTGCTAGTGA
GGACAGACACAGCAGCCTAGATGAATGGGTTGAGGAGGTAGAGGTCATATCCAGAAAGAGGCAGAGAGCT
GGGGTAAAAGATGCCCATGAATCAATGGGTGTTTCCTTAGTTGAGACTCACAGCCTCAGTGATATGGACC
TGAAGAAGCAATCTCCGGTAGCCAGAGAGCAACCCAAATGGAGTGATAAAGACACCTACTTTTGACCCAA
AATTTATTCTGACCACAAGAAATGAAGGCGCCGTGCATAGAACAGAGAGTGAGGAAATATCAACCAATGG
TTAGTGCAGATCGAGACCCATCCCATGGATGAGCACCAATCCCTGACACTATTACTGACACTCTGTTATG
CTTGGAGAAAGGAGTCTAACATGGCTTCCCTCTGAGACACTCCACTAAGCTGCTGACTCAGACAGAAGCA
GACATCCATTAGCCATACCAGGGGTGGTGCTTGGGGACACAGATGGAAGAACAGAATGAAAAGGATTATG
GCCTCTAAGGATATAGGCAATCCACAGGCTTTGTCTTCATGTGGGTACCGAACAACTAGAATTGGGTTTC
CCCAAAACATGTTGTATGTAGATGGGACATCTGTTTCTTTAAAATTCATTCATTTATTTACTCACTTTAC
ATCCCAAGATCGGTGCTCCATCTTCAAGGTACGCCAACACCCATTGTCAGGGGAACCCATAAAAAGACAA
AGCTATATATTTCCTACCTATGTCCTGGTGGCTCAGGCTCAGTCCATATTCACTCTCTGGTTAGTGGTTC
AGTCTTTGACAAACCCCAAGAGTGCCCATGAGTTGATTCTATTGGTCTTTCTGTGAAGTCCCTCATATTA
TCTGGGCCTCGATTCTTCACCTGTTTTTTTAAAGACTCCCCAAGCTCCAGCTAATGTTTGGTGGTGAATC
TTTACACTTGTTTCTCTCAGCTATAGGGTGGAGTCACAGAGAGGAAAGTTATACTAGGAATCTGTCTGCA
AGCATGATAGAATATCTTTAATGTATCAGAGATAGGTGATTGCTCACGCGGTAGGTCTCAATCTGTAATA
ACCATTGGTTGGAAATTCCTTCCATGTCTACTGTTTCTATCTTTGTCTCTGAAGATCTTGTAGGCTGTGT
TCACTTTTGATTGAAGGTTTAATGGGTGGGTTTTTTTTTTGTCACATCACTGAGAGTCATTCCTGGCTAC
AGAATTGGCAAATTAAGGATCTGTACCCTCATTGCTACAGTCACCCCAATAGACATCCTGGGGACTCGCC
TTTCCCAGTTCTCTGGATCTTCCTTGAGATGTGCACCCCACACTTGTGATTTCCATTCTCTTTTCCCTGC
TTTCCCTATAACTAATTCCTCCAAAGCCCACTCCCTTCCCTACCTCCCCTCCCATTCAGTTTCCTCCCTC
CCTCCATCCTCCTCAATATTTATTATGCTAAATGCATTTTAAAGTCAATATTTAGGAAAAAACACTGAAA
AGTGTAGGAAGTATCCCACTCACATGTTGCTAACAGTGGACTGTGCTAGTGGAAATTTGTCTCTACAACC
TCTCAGTACTAGAAGTCGTCTTAGGCTTCCTATGTGTATAGATATTTGGTCTTTCTCAGATTTCTGGCAC
GTTTGGAGACTGATTATAGTCTCATTGCTTATCAGGCCGTATAAATCTGGTTATAGATATTTTTTGGATA
GTTATCAGATAGTATACAAGCTAGCCAAGACATAATATAGATTTTAAGCCTTTCTCAAGCTGAAATGAAG
AACTAAATATTATTTCTAACTGATATAGTAACAGACTGGGTGTTGAATATATCAAATGCTTTATAAATTG
TTGAATGGTAATAATCTTACTCAATTGATATATAAATGAAAAGTCTGTTTAACTGGACAAAAAGGGGGAA
ACATTGTTTACACTGAAGTTATCTGTATTTTGATGCTAATCCACTGCTCTAAGGACAGCTGCCTTGTCCT
GTACTCAGAACTCAGGTGAATTCTGCAAAACCACTTTACCATTAAATTTGTGAAGTACAGGTGAGGGGCA
GGTCCAGTATAGAAGGAGGCCTATCATTGGAGGAAGGAATGATGGGCAGGAAAGAAGTTTGAAGGAAGTA
GAAGAGACTAGAGGAAAAAGGAGAGACAGAAAGAGGAGAGGTGAGAAGCCATGGCAGGTGAAGTTAAGAT
TCTGCTCTGTGTATTTACTTGTTGTTATTAATGTTCCAAAGGTATGGATGGTACCAGGCTTGGTATGCTT
AAGTGGGCTATTATATCTTATCAATTGGGTCAAAGATTATTTTGTTGTGTGTTCTTTTATGTGAGGATTT
GAGTGTAAGAATGTGTGTGGCAGTAAGAGACACTGGGCAGATGAGGTGTAGGACTGTATTCAACCAAGAT
ATCTAGCAGAGGCTTGGGAAACTACAGTGACAGTGTTAGTGGGGTAAAAGACTACTTTTATTTTTATATT
TTTGCAACAGCACATTCACTTCTGTATTTGACGTGCTCTAGGTGTGTCCCAAGGAAAGATCTACATCTGG
TTCCAGACAGAATGTGCTTCTTAGGTTTATCAATCTTATCTAGTTTTGGTGGCTGATTTTATATATATAT
TTAACATGGATTCTGAGCAGCTACGTCAAGAATGTAGAATCCACAAATGCCAATGCCAAATAGAATCGCT
CCTGTTTTTTGAGCCTATTAAAGTTGAAGTTTCACTGGACCTCAAGTTATTCCCTCCCTGTCAATCCTCC
TTTATCTTATCTTTGGCCAGAAGAAGAATCATTTTAAAACATCCAAAATGCTGAAATATCACCCTTTGGA
ACACAGGAAGTTAGATATTACAGAAATGATATCTAATGGGACTACAGAAACATTTTCAATTGTCCCTGCT
CTCCTTTTATTTACTCAGGCAGCTATGTATATCCATAAAATAAAAATTTGATACTTTATCATTTTAAGTA
GATACACAATATTTACACTTGCAAATTCACTTTATAGCTTGGCCACCTTTGTTGCCAAAATCATTGCAAA
AATCTAGAATTGGTAAACAGAATGTTTGAATACACATACAGGAATATCTATAATGTCCCCTAACAAGGAA
TGAACAATTAGAAAATGAAATACAAAATTCACTCAGTTAAATGCCTGTAGAGAAAAAAAATGGCCTTTGA
GAAAGAGGGAAAATCTAGAAAATTGAACAGTTTGTAACAGGAATGGACCCGGTAATAGAGTTATTATCCA
GATGAATCTCCTACAACCCATGTTCCTAGATCTTTTCTACCCAATACAAGCCCCTAACGGACTTGGTCCA
TTAAGAGCCTGTAACCACTGATGAAGAAAAGAGAAGTTTCCAGCTGTAGAGAGATATAGTACAAAGGTTA
CCACTGTGTCACAGGAGACTCTCCTGGAATAGGCACCCTTGAATCTGGTCAATATAAGGAAAGCAGGTAG
GCCATGGCAGTTCTCAGTGACATCATCATTTGGCCCTCCCTGAAAAATTTATTGTACCCTGGAGAGCAGT
AGCTTTTGTGATGTCACAAGGAACTGCATCACAGATATTCCTGCAGTACACCTAGGGAATACTAAATGGC
CTCTATTTCAGTACAAACAGTCATTTGGGAGGGAGAACAAAGAGTATGTACATAACAGAAATGAGTAGAA
GAATGTTGGCCTTCTGTTTAGTTTAAAAAAATGAAATATGTGGTACATGGGAAAGCACAGTGAGTGCTGT
GTAGGAGTTGTGAGGGTTCACCGAACACATAGCCTTGATCTGAGCCTTCCATATATGGGATTCAGGAAGT
GCAAACCTCTCAGTAGCATCTGGTTTTCCTTGCTTGTTATGGTTCCTGGGAATCAGAGATTTTTTATCAT
TAATTTTATTATTCCAAAAGTCAGGTGTTGGGACAGGTATAGTGTTTTTTTTTTTCTGAGAGCCCATGCC
TTTTATTTTTTCCCCCAAAAGGAAAAAGACCTAAGGAGGAAGGGAAAGACAAGTATTGTATGCTCAGCTC
AGAGTAATCTCCTCCAGCTTTGGATTCCTATAGTACAGTTTCTGTCTGACACTGACATCTGGGAGAGAGA
AACGCTTCTATTTGAAACTTCATCACCTCATTCTTTCCACTAGTGTTATGCTGACTACCATTCCCTGACA
GTGTCCCTCTAGATTTCTGAATCAATATGTCTGATTACCTTGCAGTTTTATTTACTTATATTTCTTTGAT
TTTTTTTTAATTTTTAAGTTAATTTTAATATTTTTTGGATATTTCTATATCTACATTTTAAATGTTTTTT
TCCTCTCCCAGTATCCTCTCCATAAGAGACCTGAACGTTTCCCTTCCTTTACATTTAAACCCCCCTTACT
GCCCCTCGACATTTCCTTGAACTGGGAGTCAAACCTAGGGAGAACCAAGGGCCTCTCCTTCCTTTAGTGT
CCAACAATGCAATCCTCTGCTACATATGCAGTTGGACCCATAGGTCTGCCCATGTACAGTCTTTGAATAC
CTGTATAGTACCAGAATGTTCTTGTTCATTGTCATTGTTCTACTGATGGGGTAGAGCATCTTCAGCTCTA
GTAAACCTTTCTCAAAATTTACCAAGAAGAGGTCCATTTACAAATCTCTGGTTTGCCACTGGCACTCACT
TGTGTAAATAACATGCTCTGGCTGTGTCTCTCAGGAAATATATATAACCTGTCCCTGGAATCATGCACTT
CTTAGCTTCATTAATCTTAATCATATCTAATTTTGGTGGCTGATCTATCTATCTATCTATCTATCTATCT
ATCTATCTATCTAGTTATCTATCTAGATATCTATCCTTGTCTCTGTCTCTGTCTCTGTCTCTGTCTCTAC
ATATATATATATATATATACATATATATATATATATATATATATATATATATATATATATATTTGGTGGC
TTCTACATCTATGAAATTATGTGAAATTTTAATATGGATTCTGTGCTCCTACTTGAAGAATGGAGTATCC
ACAAATGACAATACCAAATATACTCCCTCCTGTTCTTATGAGCCTATTGAGGTTGAGGTTTTACTGGAAC
TCAAGCCATTCTTCTCCCTTCTCATCATCCCGTATCTATTGTTTGGCTTGAAGAAAGTATCATTGTAAAA
CATCCAAAAGCCTGAAGTCTCACCCTTGGAACACAGGAAGGTAGATATTAAAGAAATAATATCTAATGTG
ACTACAGAACTGCATTCTATAGTCCATGTTGTCCTTTGATTCACTGATGTCAGGTAATTTCTGCATTAAA
TAAAAATTTGGGCGTTTATCATTTGAAGTAGGTACACAATATTTACACTATTAAATTCACTCTTTAGCTT
GGCCAGCTTTGTTGCGAAAATCATTGCAAAAAACTAGATTTGGAAAACAGAATTATTGAGTACACATTCA
GGAATATCTATAAAGTCCCCTATCAAGGAATTAACAATTAGAAAATTAAATACATAATCCACTCATTTTA
ATATCTGTAGGGAAACAATGCCCTTTGGGAAACAGATAGAACTTAGGAAATTGAACTGTTTGTCACAGGA
ATGGACCTGGTAATAAAATTATCCAGAAGGCTCTCCTACATCCCATGTTACTAGGTATTTTCTACACATG
CCAAGACCCTGAATAACTTTGTCCATTCAGAGCAGGTAACCACTCATAAAGCAAATGGAACTCTCTAGCA
TTAGAGAGATGTTCTGCATAAATGTTTCCACTGTGTCAAAGGAGACACTCCTGGAAAGGGCACCCTAGAA
TCTGGTCAATATTAAGAAAGATCTTTAGCAGGTAGGCCATGGCAATTCTCAGGGATAATGTCATTAGGAC
GTATCTAAAAAATCTCTTGCAACCTAGAGAGCCCTAGCTTTTTCTGTGATATCAAAAGTAATGTCGTGAC
TGCAGCTGCCTCTCAGACATTCCTTTAGTACCTCTAAGGTTTATTAATTGGCCTTTATTTTAGTTTAAAC
AGCTATTTAGGAGGGAGAACAAATAGGATGTAGATATCAGAGATGGGGGGAAGGAAGTTGGCCTAATGTT
TTAGTTTAAAAAACGAAGAAATACATGGTACATGGGAAAGCTCTGGGTACTGTGTAGGGGTTGTGAGGGT
ACACTGAACACATCGCCTTGATCTGAACCTTCAACATATTGGATTCAGGAGGTGAGAGCCTCTCAGTTGC
ATCTGCATTTCCTTGCTGGTTATGGCTCCTGGAAGTCAGAGATTTTTTATTATTAATTTCTTTATTCCAA
AAGGCAGGGATTCAGAAGGGTTCAGTTGTTTTTCTGAGAGCTCATGACTTTCATTATTTTTCTCCATGAG
AAAAAGTTCCTAAGGAAGGAGTGATGACAAGTATTGTATCCTCTGCTCAGTGTAAATTCCTCCTTGCTTT
GGATTCCTATAGTGCACTTTGTTTCTGACACTGATATCTGTGACAGAGATGTGCATCTAGCTGCGACATC
ATCATCTCAGTCTTTCCACTAGTATTACTCTGATTACAATTCCCTGACAGGTACCCTTTAAATTTCTTGG
TCGATACGTATGATTCCTTGACAATTTTCTTTTCTTTTACTTATATCATTTTTAAGCAATTTATTGCTTT
TTTAATTGGATACTTCTATATTTTCTTTACAAATATAATTTCCTTTCCCAGTTTCCTCTCCAAAAGAGCC
CTGACCTGTCCAATTCCCCTTTTTCTATAACCCCCTTACTGCCTCTTGACATTCCGTTGAACTGGGAATC
AAACCTAGGGTGGACCAAGGGCCTCTTCTTCCATTGTTGCTCACCAAGACCATCTTCTGATACATATGGA
ATTGGAGCCATTGGTCTGTAATGTGCAGTCTTGAATGTTGATTTAGTACCAGAAAGGTTTCGTTCATTGG
CATTGTTCTTATGGGGATTAAAGCCCCATTCAGATCTTGTAATCCTTTCTCAACATTTACCAACAAGAAG
TCCATTTTCATTTCAGGATTTGCTGTTATCATTTAACACTGTATTTCACATACTCTAGCTGTGTCTCTCG
GGAAAGGTCTATATCTGTTCCTGGCATAATGCACTTCTTAGCTTCATCAATTTTATATCGTTTTGGTGGC
AGATGTATATATATATATATATATATATATATATATATATATATATATATATATATATATATATATATAT
ATATACTTTTGGTGGCTCCTAGAACTAGGTGGTTAGGTGGAATGTTAACATAGAATCTTCCCAACTAGGT
AAAGAATGTAGAATTCAGAAATGACAATGTCAAATGGACTCCATCCTGTATTATGAACATATTGAATTTG
AGGTTTGACTGGTGGTAATGCCATTCTTCTCCCTGCCTATCCTCCAGTATCTAAGGTTTTTACTTAAGAA
AGAATAATATTAAAACATCCAAAACCCTCAAGTCTGGCCATGGGAACACAGGAAGATAGGTAGTACAGAA
TTAATATCAAATGGGACTAGAGAACCGAATTCTATAGTCCATGTGTTGCTGATGTCTGGTAATTTTTAGA
TGAAATAAGCATTTAGGAGTTTATCATTTGAAGTGAGTACACAGTATTTACACCATTATGCTCAGTCTAT
AGCTAGGCTCAGTTTGTTGCCAAATCATTGTCGAAAATGGAATTGGAAATCAATATATTTGAGTACACTT
TCAGGAATATTTATGAAATGCCCTGTCAATGAAAGTACAATAAGAAAGTAAAATACAATATTCATTTAAT
TACAGGACTGTAGGGAAATTACTGGCCTTTGTGATACATAGATAACCAAGAAAATTGAACTCTATGTCAC
TGGAATGAACCTGGGAATAAAAATATTATCTAGAAGAGCCTCCTACACTAGATGTTCCTTAAACTTTTCT
ACCCATGCCAAGGCCCTTATTAACTTTTTCCATCCCAAGCATGTAACTGCTTAAAAAATCAAAGAGAAAT
CTCTAGCTTAAGAGAGATGGAGTATGTAAAGGTTTCCACTGTGTCACAGGAGACATACATGGAATGGGCA
CCCTCGAATCTGGTCTATGTAAGGAAAGCTGTTTAGCAGGTATACCATTGAACTTCTCAATGACATAATC
ATTAGGCCCTCCCTGAAACATCTCTTGTAACCTGGAAAGCCCTAGCTTCTGTGATGTCACAAGTATTGTT
GTGACTGAAACTCCCTATCAGATATCACTTCAGTACCTCTAGTGTTTACTAATTGAATTCTAATTCAGAG
TAAACAGCCATTTTGGAGTGAACGCAAAGAGGATGAAGAGATCAGAGATGGGGAGAAGGATGCTGGCCTT
CTTTCTTGATATAAAAAAAGGAAGAAATACATGGTCCTTGGGAAAGCTCAGTGAGTCATTGGTACAGATT
GAATGGGATGGCTGAAGAGACAGCCTTGATCTGAGCCTTCAATATAAGGGTAACAGAAGCTGGGAGCCTC
CCAAAAACATCTGGACTTCCCTGTTATTATAGTTCTTGGAAGTCAGAGAATTTATATCATTTATTTCTTT
ATTTCAAAAGCCAAGTTTTGGGAAGGGCACAGTTGTTTTCCTGAGATCTCACAGCCTTTATTCTTTTTGT
AAAAAAGAAAGTGTCCTAAGGAAGATAGGATTGACAAGTATTGTGTCCTCTTCTCAGAGTAAACTCCACC
ATGCTTTGGATACCTATGCTGCCATTTGTGTCTGACACTGATATCTGGGAGAGAGAAGTGCTTCTGTTTG
AGACTTCATCATTTCAGTCTTTCCACTAGTTTTACTCTGAATACCACTTTGGATTTCCGAGTCAATATAT
GTGATTAATTGTCAGTTTTCTTTCTTATCTTTCATTATATTTACTCTTTAGCAAATTTTATTGTTTTTTT
TAACTTGTTTCTATATTTAAATTTAAAATATTATTTCCTTTCCCAGATTCCTGCCCTTAAGATCCATATC
TGTTCCCTTTCCTTCTTTTCAAACCCCCTTTTCTGCCAATTGACATTCCCTTGAACTAGGAGACAAAGCT
AGGGAGGACAAAAGGCTTCTACTCCCATAGTGCCCAACAATGATGGGGAGAAGGAACCTGGCCTTCTGCC
GTGGTATTAAAATAAGAGAAAAATACGTCATCCTTAGGAATGCTAAGTGCATACTTCATACCTGTTGACT
GGAGTATCTAAAGAGATAGCCTTGATATGAGCCTTCACCATATGGGAATCAGGAGCTGAGAGCTCCTCAG
AAGCATCTGTAATTCCAAGTTCTTATGGTTCCTGGAAGTCAGAGTGTTTATATCATTCATTGCTTTATTC
CAAAAGCCAAGTTTTGGGAACAGTACAGTTGATTTGCTGTGACCTCATGGCCTTTATTTTTTTTTTGTCC
AAAAGAAAGACGTCCTAAGGAAGAAGGGAAAGACAAGTATTGTGTCCCTAGCTCAGAGTAAACACCTCCA
TGCTTTGGATTCCTATAGTGCAGTTTTTATCTGACTCTGATATTTGGGAGAGAGATGTGCTTCTAGTTGA
GACTTCATCATCTCTGTCTTTCCACTAGTATTACTCTGAATACCACTTTAGATTTTCGAGTCAATGGGTT
TGATTAGATGACTGTTTTCTTATCTTTTATATCTTGAGTTTATTTATTTTTTAGCAAATTTAATTGCTTT
TTTTTAAACTAGATGTTTCTCTATTTACCTGTAAAATATTATTTTCTTTCTAATTTTCCTTCTTATAAAA
TCCCTACCTATTCACTATCCCTTCTTTAATGACACTTTCTGCCCCTTGACAATCCCTTGAACTATAAGAC
AATTCTGGCTTGGATCAAGGGCTTCTCCTTCCATTGGTGTCCATTAAGATCATCATCTGCCACATATCCA
TTTAGAGAAATTGGTCTGTCCATGTAAAGTCTTTTAATATTGGTCTAGTACCAGGAAGTTCTGTTTCATT
GGTACCGTTGTTGTTATGGTGTTGAAAGCACCTTCAACTCTTGTAATCCTTTCTCAAAATCTACCAACAA
GAGGTCCGTTTTCAGTTCACTGGTTTGCCACTAGCATTCACTTCTGTAATTGACATTCTCTAGCTATGTC
TCTCAGGAAATATCTACATCCAGGTCCTGGTACAATGCACTTCTTAGCTTCATCAATCTTATTTAATTTG
GTGGCTGTTATATATACTTTTGGTGACTCCTACAATTATGAAGTTAGGTGGAATTTTAACATGGATTCTG
CGCAAATAGGTCAAGAAGGTAGAATCCACAAATGGCATTGCCAAGTAGACTCTCTCCTGTTCTTATGAAC
CTATTGAAGTTGAGGTTTCACTGGTCCAGAAGCCATTCTTCTTTGTGATCATCCTCCTCTACCTTCTGCT
TGGCCTTAAGAAAGAAACATGGTAAAACATCCTAAACCATTAAATCTGGGCCTGAGACACTAGAATGTAG
ATATTTTTGCAGATGATATCAAAAGTGACTAGAAAAGAAAATTCTATGCTCCATATGGTCCTTTTTTAAC
TGATATCTGGAAATTTTGGATAAAATATAATTTTGGAGTTTATCGTTTGATGTCGCTACACCATATTTAC
ACTGTTATACTCAGTCTATTGCTGTGCGCCTTTGTTGAGAAATCATTGCAAAAAATGAGTTAGAAATTAG
AATGTTTGAGTACACATTCAGGAACATTTATAAAATCACCTATCAAGGAATATACAGTAAGAAGTGAAAT
ACAGTATTCATTAAAACTAAAGGTCTGTAGGGAAAATACTGGCCTTTGTGATACAGAGAAATCCTAGAAT
TTGAACTGTATTTCACAGTAATGTACCTAGGAATAAAATATTATCTAGAAGAATCTCCTACACTCCATGT
TCCTAAATCTTTTCTACCCATGCCAGGTCCCTGACCAAATTTCACCATTTAGAGCATGTAACCACTAATG
AAGCAAAGATAAGTTTGTAGATTTAGAGAGATGGAGTTCGTAAAGGTTTCCATTGTGAAACAAGAGACAT
ACCAGGAAAGGGCACCCTTGTATCTGGTTCATGTAAGGAAGCTATTTAGCAGGTAGGCTTTTTCTGTGAT
GTCACAAGTGTTGTTGTGACTGCAACTCCCTTTCAAATATTCCTTCAGGACCTCTAGAGTTTACTAACTG
GCCTGTAATTCAGAAAAACGAGCCATTGGGGAGTGAGAAGAAAGAGGATGAAGAGATCAGTGATGGGGAG
AAGGAAGCTGGTCTTCTGACTTGGTGTCAAAAAAAGGAAGAAATATGTGGTCCTTGGGAAATCTCAGTGA
ATCCTTGGTAGGGGTTGAGGAGGATCACTGAAGAGATAGATTGAATCTTAGCCTTACACATATGGGAATC
AAGAGCTGTGAGCCTCTCTGAAACATCTGGACTTCGCAGTTCTTATGCCGCTGGAAGTCAGAGATTTTAT
ATCATTCATTTCCTTACTCCAAAAGCCAAGTATTTGGATGGTCACAGATGTTTTCCTGAGAGCTCATGGC
ATTAATTCTTTTCGTAAAATATAAAAAGGTCCTAAATAATAAGGGAGAGAAAAGTATTGTGTCCTCTGCT
CAGAGCAAACTCCTCCATGCTTTGAATACCAATAGTGCAGTTTGTTTCTTACACTAATATCTGGGAGAGA
GCAGTCCTTCTAGTTGAAACTTCATCATCTCAATCTTTCCACTAGTATTTCCACTGACTAACACTTAAGT
TTTCTGAGTCAATTGGTGAAATAAGCTTGCATTTTTCCTTTCTTTTCTTTCTTTCTTTTTTTAAAATTTT
TTAGCAAAACTCTCAAATATCATCCTGGGTGACGATGTAGATTAGACCCATCAGATGAAATGAAGAATTA
AAAAACTCTCCTGGGGATGAAAATGGTAAGGAAATCACATTGATGTATCATAAATGCAGTGCCAAGAGCA
ATATTAATACTAGTCTGGGGAGATGCTGCCTTTATCAGAGACCACAGACCTTTAGTTTAGAATGATTCAG
TACTAAACTGGGAATGGAAAATGATGGTTGATATGGTTCTAACAGATCTCATAACATTAAAAAGGGTCTC
TTCCAGATCAGAGAATGATTATTGTAAAGCAACTTCCAGAATAAACTTATGAGACCCACCATCAGCCTGT
GAAATAATGTGCGAAAGAAGAAATTAGTGTCTCTTCAGGGACAAACTGTTGCTTTCAAACAAACAGTAAA
GTGTCCATTCTATGAATGATACATAGATATATACACATTATAGCAGGATGAATACAGAGTTTCTTCAGGT
CCATGAAAGAGGTATTCAGCAGTTGACCTGGCTCAGCAATAAAGTTATTTTTTGCCAACTCATGAGACCT
GAGCTCCTTCACTAGGAGATCCATGATTGAAGGAAAGAACAAACTTCAGACAACTTGTCTCAGATTTCTA
TGTAGTTCAGATTTCCTGGTCTTGGTCCTCAGAAGGAAGGACATCTTGTTTTTCAATTCTTGTTCATCCT
ATAATCCTTCTCTCTGATGCACTAATGCAAATAAATTAGGGTGCATTTCATTGATAGATTACAATTGATA
TTTTAATTCTGTTGCCAAGAACTATAGAAAATAAGAAGGGCTGTATCAAAGCATCCTTTGAAAGTCAGAC
TATGGGAATGTGTCCATTGGAAATTTGTAACTTAGCTGAAACTCTTACTAGAGACAAACTGCCATAAAAG
GTCTTCTCTAGATACCTGGTGTAGTAGTTGGTGTTCCCAACAGATAGTAAAGGATGAATCTCTCTGTATA
GAGGAATCTGATTGTTCAAAATGATCACAGACTACGGACCACATAATTTAACAATGGCTGACTATTTGTA
AACTCCTAGAACCCATTAGATTATTAGTCCAAAAGGCTTGGTGTCTCATCTGGTCATAAGTATATGGATA
AATTTTCAGTATGCAGGTTCTAATGTATGTGAGGGTTTGGTAGCATTGTGAGTGCAAACATGAAAAAGTA
AAAGCTTCATTCTTCCATGTTTTCTATGGGGATTCAAATAAAAGGCATAGTTAAGAATAGACTGGGATTT
CAATTCTCAAACAGACCAGTATCTTCAACTGAACATTCATTTCTGGGAAGCTGCACGCTGTCAGAATGGC
TCAGGTGTATGTGAACTGCAAGATCTAGTCTGGGAAGGCATTCCTGTTCATCAATCACACCTGCCCCTAC
TACAGAAACACCCAAGACTTCCTCAATCAACTTTTTTGGACACATGGTCTTCTGGGATTCGAAGAGATTA
GATCTACTAACAACAACAATGCGATTCAAGATTACTTACAACAGGTCACTGGAGTGAGAATAGTTCCTTG
GATCTTTAAAGGTAGAGAAAGACTGCATAGGTAGTCACAGTGATCTAATCTCCCTGCAACAGAAAGAGAA
TATAATGATGTTGCTGAAGCAGTTTGGAGCTCTGCAGTTATAAAAGGGATGGCTGTAAAAGCCCATGCTG
ACAGCAGACATTCAACCATGCTGAGAGTTGAAGTGCATCACAGATGACTTCAGTATTTTCATAGGACAGG
GATTTAGAACAAATTGGCTTTTATTCTATTCCTCAGTGCAAAAAAAATCTGTTGCTGTTTGCCTCAAACC
ATGGGGTAGGGAAACTTAAGAGGCAACAGAGGTTTGATTTTCCAGTCTTCATGTTCTGACATGTCTCTAC
TTCTAAGTCCATGTTTCACAAGCCAGATCATTTAAATCTCCAGGGAATCAGTTACTGTTTGCCTACCATG
CTGGTCTTCTGAAGTCATTTTACAGAAGTCCACTTCCTAGTAATTATTAAAGCAATGAATATTATGAAGT
TGTTTATGATCTACACACAGGCCTTTCATGCCCCAAGCATGTACCATCCCACATCTGCCTTGGCAACTCT
CAGCCAGTGTTTTAACCTATTCATACAATAACCCACAGAAGTCCACACTTGTATGAGGATGTTGTTTGAA
AAACAGATGAATAGCTTTAGCATGGTTGTTCTTCACTGTAGCCATATTAACACAGACGACAGAGTATATG
ATGCATTCAGCTCTGTTTGTCGTGTTTAATTGCCCATAAAGTCCCAAACAGCTCTGAGTTGATTGTGTCA
GAGTACGAGCAAAGTCAAATATAAAATGCAAAATTTCAGAACTCTCCTTCCAAGGCTGTTTGTGAAAGAA
GTTGTTCGCAAAACACTGTCCTAATAAATTTATTCCATTCTCACTTTGATATTTTGATTTGATGTCTTGA
AATGACATTTAATTATCATTGAAATGCAGGTTCTCTCTATGGTCTCTAGTGAGAAGGATTCATTTTTCAA
AGGGATGTATCTGCAGATGCCTGAAAAAATAAATATAAAGAATAGATCTTGATAAAATTCTAGGGTAAAG
ATGCAACATCCTACTCCAAAGATCCATATAAGAAGCACATTTGACATTGACCTTATATTATTAAGAAATT
CTTCACATATTCCCTCTATCATTGGGGATTAAATAATCTCAGATGAATAGTTGACAAACAAGAATAGCCT
TTAGAATCATTTTACCCTCTTCACTAATAGTTTTTAGCAAATAGAACACTAAAAGATCACATAGAAGAAA
TGGTTATAATCAAAAGATACATGTGGGTCAGCTCTAACTCTCATGGTCAAGGTCAATTTGGACACGCTCA
TTGTGGTCATGGATTGCTCTCATAAGACTCTGCAGAAGGTTTTTCCTATTGCCTCAGTGTAAGCTCCAGG
AAGACCAAGCTACCAGAGCTGATCAGGTTCCCTTAGAATGCACTTGAAAGCCACATACGCTGAGGAACTT
TTGATGTGCTTTAGCTCTATTGTCAAGTTTTTTAAGCCTCTAACAAATAGCAAGCTGTCCTTTTTACTCC
CTCCTCAACACCTCTAAATGAGCCCTAGCTCAATTGCTCAGTTTCATTGGTCATAGCTCAGCACCCCAAT
ATGCCCTCATCTTACTGTGTTTCTAACATCCTGCCTGCTACACCAATGGCCACTCCATACTAGATCTCAC
ATGACTGGTAGCTATTACTCCACCCTTAAATCCTTTCTTCACCCTTGTGTCTACTAGCCTGTTTGCAGGA
ATACTAGATATTCACACAACTGATTGGCCAAGAGCATCTTTATTGAACTATACAGAATCAATTTTGGAAC
AGGACCTTCAGTGTTTGCAGGAAGATTCCCGATCTAAGAATCAAAACGTGACCAAACAAGACTCAATCCA
TATCTCTGGTTTTGGGAGGGAGATAGAACAAATAGAATTTCAGAGTTGAAATTCAAATAATTATAATATA
TTTATAGTATTAATTATGCCAAGATAAAAGGATCCAAAAAGTGGAAATGGGCAACATTAAAGGCAAGAGA
AATTCCCTAGTACAGCAAACAATGTGGACGTGGTAGAAAGACTGGGTTCTTCCCAGCCATCTGAATTTGA
ACTTGAAATTCTTCTGATCACTTCTTGATCTCTGTATGTACAAATAACAAAAAGAAAAAGAAAACATAAT
TAAACAAAAAAACAAACAAAATGAAACAAAAAGCAAAAGCAAAACCGAATCAACCCCAATCCTAAAAGAA
GAAGACCGAGTGAAGATTGTTTGAGGTCCTCATTTTTAACTACACTACAAACCACCAATAGCTTTCAATG
CAAAAATTGTTCATTATTTTATTTGAAACTTCTCTTTGGGTCCAAGGAACAAGGTTTATAAGCTGCAAAA
ACAGGAAACAGAAACAAATAATACTGTAGAGCTCACCACTGGTATTACTATGGTGACTGTGGGCAATGCG
GAAAATACTGCTGTTTGACAATGGGTCTTATGGTTTTCTATATGCTGGCAATATCTATGACTCTGAAATG
AGTTAGAGTCATCACCAAATCATGAATAAATGAACTGTTCCTTTTGTTTGGATTACAAGATATGGCAATC
AGTTGACTGACTATGATTTGTATTTTGTACCTAGCCTCTGTGGTAAAGCTAAGGCTTCTGATGGAAAATC
CTCCACCAAATACTCGATGTTCAATGGTGCTGCCAGCCAAAATCCATTTCCTGAGGCTACTTTTCAATCT
CCAGAAGAGGTTTCAAAATGTCAAACTTAACAATATTTTATTTGTAGCTTTGTCTTGTCACTTTTATTTT
AAATAATGTGTGATTTCTGGCATAATTCCTTCTAATTTCTTCCTCACATAGAACTTCACTTTTGACCTCA
AATTCCATTCATGAAGGGGTACTCTTACCTTGCATTGACTAAGTTTTCTATTTTCCTTTTATGGCTTACT
GTGATTGCTTATTGTGGCTGTCTAAACAATGCATTATTGAGCAACTGACTCCATCAGAATGGCTTGTAGG
CATCAGTGTATTGCATTTTCTTGATGGCTAGTTTATGTATGGGGACTTTTCCCACTGTGGATGGTACCAG
AACTAGTAAGCTGAGGAGGTTATAGAGAAAATGTAGCTGAGCAGATTAATAAGCAGAGTTCCTCTTTCAT
TTCATGCTGCTGCCTTGTGTTCTTTTCTTGGATTCCATTGATTATGAACTGGAACTTGTGTTGTGAATAA
AACCTTCAATTTCCCACATTGGCATTTTATATTTACTAAAACATAGTAGTACTAACTAGAACATTTGGCA
TTTTCTTGAGATCTGATCCGATAGTCCATCCTCCTGCTGGTATGTAACCTCACTTTTAAAACAATAAATC
AATCCTGGACGCTCCAATCTTTTGAAATATTTACTCTGCCAACAACATCATATGTATGTAACTCTTACTT
TTTTTAATCTCATGATATTTTTCCTCCCTCTTTATTTCTCTTTAAAATTATCTCCCTAGACATGTTAGCA
CTTTGTATTTTAAAGTTGTCCTCTGTCCCATAGCAGAATAATTATAGTCAAATTCTTGAGTTTCGTAAAA
GTAGGTGATTTATTGTAGTAAAATTTTCTAATCAATATTTATTGCATTAACTTTTTAATTAATCAAAAAT
TGACATTATTATATTATCTACTTATCCTTAAAACTATAAAAGATTTGATTTATTCAAGTCTTTAAGGTTC
TTCAGAACATCAGCTGGAACGTTCTTATATATATTCTGGATGGATCATGGTTACTTCATATGTCTTCTAA
CTAATATTATGCTTTAAAACTATGCTAATCTACGGTATTTTGTTATATACTTTAAGAGTGTTTCAAGTGG
AATATTTCCTTGATTTCCCTCCTATGGTTTGAAATTGGAAAACAGGAAAGATAACGTGTTTTCTGTGTTC
ACTTTGAATTCTACTATTTTATGAATGTATTTTCAGCTTTAAGAAACTTAATCTTTCAGAGAACAATTGT
CTCTATTCAGGATCACTTCTAGGTAATTCATAGTGCTCTTTGCATTTTAAATATTTTATCCACAATATTT
TATTTTATATTTTCAGATTATTGTGAGGGGAATTTTACCTATATTTTCTCACAGTATGGTTTGGATTGGC
ATAAATGAAGGCTCAGGAATTATGTGTGTTCGTATGATATTCTACTTTTATGACCATATTTTTCAGTCTT
AAGAGACTGACACATTTTTAGAGTTTTTAAAATGGTATCATGACATCTGCAAATGAGACCAATTTGATTT
CTTCATTTTTTCTTTTGTATTCCTGGATCTTCTTCAGTTGTCATATTGTTCTAGCTAAAATTACAAATAC
TGTAATATATAGGTATGAAACCAGTGTATATACTTGTCTTCTTCCTGTTTGTAGTAGAACTGCTTTGAAT
TTTTCTCTCTTTAGCACGATGCTTGTGGTGGGCTTCTTGTACCTTGCCTTTACTATGTTGAACTATATCC
TCCATACTTATAGCTTCCCCAAGACTAATCAAACTTGTAAGTCTGGGAATTGGAGAAAGCTTACCTGGTT
GAAGATTATTTTTTAATGTTGTCTTGAATCTGTTCACAAGTATTTTATTGAGAATATGTGTGTATAGGTG
CAAATTAGTGTGTGATAACTTCCTCTCTTTCTGCCAGTCTTCTGTAACTCTTTTTTCCTGTCGCTTCCAA
CCCTGACCAGCAGGAAAGGTGTGACACAATGATGTTCTTCCCAAAGCAGTTTATTCAGGAACCCTTTTTC
TGCAAGCCAGAACAATGTCTCCATCCAGCCCCCGAGCCCACTCCCTTATATGTGCCCTCAACCACCTCAA
CCGTCCAGTCTGCATAACCTCCATTCATAGGTCCATGTCACATGGCCTGATCAATCGTCATGGTGCACCG
GTGCAGCTCTCATGATGGGGCGTGGCTTAATTTCACGTGCTGGTCGGGAGACAGGGTAGCAGTCCCAAGC
ACCATCTTGGGATTTCCGCTAAACTCGCTTCCCACAGTAAATCACGAATGCTTTAAAAATATTCTAGATT
TGGGACTGTAAATATAAATAGTCTGAGTTTTCTCCATGTTTCCTATATTCTCTTTCATTTTACTAATTCA
AACCTTTCATTACCTAACATGGTCAGAGGGTATGACGATCTTGTTAATACCTTCCAAGAGTGACCTCTTC
CTTTCTTTCATTATATAGTTGTCTACATTTTATTGATTTCAGCCATAATGAGTTGGATACACATGTTATA
CCCCTTCCCCAAGGCTAAAAAGCCATCCTGAAACAAGGTGCAAAGAGAGTGTAGGTGCCCAAATTGTGGA
TGGGATCAGACATGAAGCGTCTTCTGGATACAAGAAGTGCTGCCCTCATGTCACATAGCAGCTGTGGCTT
CCTACACAGCTTCAAGCCAGTCAACAGTCAAGAATCCAGTGAAAAGACCTGAAAGCTGCTATAACTACCT
AACATACTATGGACAGTTAGTGTCTTCTGTTGGAGGGTTGAAAAAATATTAGTAAGGGTTTATCATAGAG
TTATTAAACACTATTTTAATGAAGAACATATACACAGGTAGGATTCAAAGAAATAGAGTGATATGTGTAA
AATAAATGGAAAAATATCAAAATTCATTGGTGGAAATTCTCAAAGAGTAAAATATATAAACTATATTCCT
CAATATTATGTATATAGAAAATGTTTTATTATATAGGGATATTTAATGAAGCTACGTTATGGTTTCTGTT
GGTTACAACAGATCTGCCAATTCTGTGAGTTTAATGAGTGCATTTTGTAATTTTATCTTAATAAGTTTAA
AGTGGTTTTTTCAAAAATAGTAAGCTTTATTTCCATGTACATGTTCAACAACGGGCTTCTATAAATCATA
TTATAAAAACCAAAACACTATATATCAAGAAAACATAATTATATTGGGCTACATATCCAAACAAAATATT
CAAAAGTGAAGAAATTCAAGTGACTAAGAATCGAAAGTGAAATATTTATCATCCTTATACATTACTGAAA
TGCAAATCAAAATTATTCTGAGATTTTTTTTCCTCCCTTTCTGAAAATTTAGTTTTATAACACATGAGTC
AACTTTTGTTTCTTGTGTTGTGGAGGGAGTGGAACATTCCTATTCTCCTGGTGGGGATGCAAACTTGTAC
AGCAACTTTGGAAATCAATATGATGTTTCTACAGGAATGCAGAAATGGAAATAACTCGAGGAAAATATAT
CCAAATGTTGATTCATCCTAGTATAGAAACCCTTGAATATTTGGTAATGTTCAAGTTGTTCCTTAACAAA
TGAATGCATAAAGAAAATGTGTTGCTTTTAACAGATTGGAATGGGAAAGCATGTAATTTTCAGGACAATG
AATGTATTTTGTGAGAGTCATCATAGATGAGATAATCCAGATCAAAAAAGAAAAATGGGATACATTTACA
CTTTAATCTGAATGTTAAGTCTCCACACTGTATTGCTATGATTACTTTATTGTAAATGTCAAGGGATGTG
GTCCAGACTGTCCTCACTTTGGCATTTACAAATGTACTTATGGATTGCAGAGGAACACTGTCAGGAACGG
GAATGTCACATTTGAAGAAAGAGGGAAGAGGATGACAATGGAGGGAATATAGAGATGTACAGTTAAATTA
GGAGACATTTGAGGCATTGAATGGAAACCTAATGAAACAGAAATAAAAAATATTTTTTTTATTTTTTTTT
GTCGAGGTAACTAAAGATTTATAGCCATAAGGACAGAAAATAAAACATTGATTGGGTATATCTATGTGAA
TTTTCAATAATAAGAAACTCACAAAAATTATGGATTTCAACTTTCAATAAACCTATAGTATAGATAATGA
AATATATATTCCTTAATGAGACAGATGTGAATATCTCTGTTGTAAACATAAATGTATTATATTATATACA
TTATATGTGTAAAATAATCTATTTTTTATTTACATTTCCAATGTCATTTCCCAAATTGGTCTTCCTTTCT
TGAAACCCCTAAGCTATTCTGATCCTCATTTTTCTAATATTGTGCTACCCCATCTACATGACCACATCCC
CCTTCTCTGGGATATGAAGTCTCCACAGGACCAATTGCCTCCCTTCCCAGATATGGCAGATGAGGCAGTT
GTATTCCACATATGCTCTGATATCTATGTAGCAGAAGTCTTGGACTGGACAAAGCATACTCTAGGAGATG
GAAAATTTCCTGAACATCTAAAGAGAAAACTTAATGGATACTTTTGTTCTTCATATTGGGTTCCAATCCA
CTCCAGATCCATAATTCATTCCCCTAACTCTTCTTTTGTGGCTGTCAGGTGTTGTCAAATGCTTAGGTTT
TTCTGCATCGGTCACAGTCAGGAGATGGCAGAGCCCCTCAGAGGGGAGACGTATTAGGGTCTTAATGCAA
GCACATCTTGAAATCAGGAATAGTCTGAGGATTTGGAGTCTGTGGATGAAATTGATCTTCTGGTTGGGTG
GTATCTGCATTGCCTTTCCTACAGTCTCTGCTAATTTTTGTATTTAGATTTTTTAGATTTGACATTTATA
GATAAAAATTGTGAGCTGTGTGGGCAGCACCATCCCTTCACAGGTGGGCATGTCGAGCTACAGGAGGCAG
TCTCTAGTTGTTCTATCTATTTTCCTGCTCGGTATTTAAACTACCACCATCACAGTAAGTTTCTGGGATA
TACTTACATCCCTGGCATCAGGGATTTTCCTGGGGATACCCAAGTTCACCACCAACAACTGATGCTTATT
TTTATTTACTCCACGCTTCCTCTGAATTTCTCCACTGTCTCTTTTAATTGTTGCAACTCCCACCACTTTG
TCCATCATTTTCCACCTCTAGCTACTCTCTCTTCCTGCACTCCTCTGCCTTCCATGTTTTATTTATTCTC
CCTCCTAAGTGGATTGCAGGCATCCACAATTTGGCCTTCTAACATGTTACCCTTCATGTTATAAAGGATT
TGTATAGCGGGTATTCTGTTAGCAGGGCTAAGATCTGCTTGTCATTGAGTGCATCTTATGTTTGGTCCTT
TTCGATCTCTGTTACTTCACTATTTTCCAGTTCATCCTTTGTCTACAAAGTTCTTGGTGTCCTCATTTTT
AATACCTGAATAATGTTCCATTGTTTAAATATAGCATATTTTCTGTATTTATTCCTGAGTGGAGATGAGG
TATACCATGATTGTTTCCAGCATTCAAATATTATAAGTAAGACTGCTGTGAATATCTTCAATCACATGTC
CGTGTTATGTGTGGATCAAGATTGAGTCTATTTGTTGAAGTGAGTGGTAAAGCTGGGTTTTCAAGTAAAG
CTATGTGCAATTTTCTCTGAACCGCCACTTAGACATCCAAAGTGACTATCCAGCTACAAATCCCACGAGC
ATTGTAGGAGTGTTAAACTTTCTCTACATTCTAGCCCACTATGCTACTGCATTAATGTTTTGTTTTAGCC
ATCCTGATTGTTTTAACAAAGACTCTTGTGTTCATTTTGATTTGCCTTTTTGTGAACTAAGGATGTTAAA
CATTTCTCGATATGTTTTTCACTTACTGAGCTACCTCAGTTGAGAATTCTTTGTTAGCTCTGTAATCCAG
TTTAAAAGTTGTGTTGCTTGATTGTCTGGGAGTTTACATTTCTGAGTTCTTTCTATATTTTTGGTTTTGG
CCCTCTCTCAGATGTATGGTTCATAAAACTCTTTTCCAAATGTGTAGGTTGCTGTTTTCCTATTGTCAGT
GTACTTGACTTTAAAGAAAGTTTTCACAATGATGGGATTTCGTAAATTGATTGGTGCTCTTAGAGTCTGA
ACCTTTGGTGTTCTGTTCTTAAAATTTTCTCCTGTGCAAATATGTTCTAGGCACTTTCTGACACTGTCCC
TTCTATTGGCTTCTGCATATCTGATTTTGTGAGGATTTCATTGATGTTCTTGGCCTTTAACTTTGAAGGA
GAGAGAAATGGATCACTTGGCACAGAGATATATCTAGACCACCAGTTAGGAGAATATCATTTCTTAGAAC
GCTTTGTGTTATGTATAACATACTTAGTCATCACTGAAATGCAAATAAAAACAACTGTGAGATACCTCCT
CACATCAGTCAGAATGACTAATGTCAAAATTCAGGTTACACCATATGCTGTCAAGTATATGGAGAAAGAG
GAACACTACTCCATTGTTGTTGGGATTGCAAACTGGTAAAACCTCTCTGTAAATTAGTCCTGAGTTTCCT
CCAAAATTGCACTTGCTGAAGACACAGCTATACCTTACCTGGGCATATACCCAAAAGATGCTCCAACATA
CAACAAGGACACATGTTACACTATGTTCATAGCAGCCTTATTCATAATATCCAGAAGCTGGAAAGAGCCC
AGATGTACTTCACCAGAAGAATGTATACAGAAAATGGCCTATATTCACACAATGGACTAGTACGCAGCTA
TCAAAAACAATGAGTGCATGAAATTCATAGGCAAATGGATGGACCTACAAAATATCATCCTGAGTGAGGT
TACCCAATCACAGAAAAACAAACAAAGTATATAATCATTGATTATTGAATATCAGCCTAAATGTTGTAAT
TAGCTATGATACAAGGCACAGACCACATGAAACTCAAGAAGGAGGAAAAAATGCACATGATTCACGCCTT
CCTTAAGGGTAAATAAAATATCCATAAGAGGGGTAGGGAGGCATTCTTCTTAAGAGACTGAAGAAATGGC
CATTCAGAATCTGCTAGACTTTTGGCACACACACACACACACACGCACACACACACACACACGCACACAC
ACACACACACACACACACATTATATATATATATATGCAACAAACTATTTTGGATTAAATAAGGATTTGAG
AGTTTATCATTTGAAGTAGGTCCACAATATTTACACTGTTATAGTTACTCTATAGCTGGGCCCCCCTTTG
TTGCCAAAATCATTCCAAAAAATGAAATTGTAAACCAAAATATTTTTGAGTACATAATTAAGGAATATTT
ATAAAGTCCCCTATCAAGGAATATACAATAAGAAAGTGAAATACAATATTTATTCAATTAAATATCTGTA
CGGAGAATACTGGCCTTTAGGAAACAGAGAAAACCTAGAAAATTGAACTATATATCACAGGAATGAACAT
GGCAATTAATTATTATATAGAAGATTCTTCTCCACTCCATATTCCTAAATCATTTCTATCCATGCCAAAC
CCTGAGTACATTTCTCCATTCAGAGCATGTAACCACTAATGAAGCAAAGAGATTTCTCTAGCTTTAGAGA
GATGGAGTACGTAAAGGTTTGCACTGTGTCACAGGAGACATACCTGGAGAGGGCACTCCAAATCTAATCA
ATGTAAGGAAAACTGTTTATCTATTAGGCCATGGCAGTTCTCAGTGAAATCATCATTAGACCCTGCTTCA
AATATCTCTTGGAGCCTGGAGGCCCTTAGCTTCTTCTGTGATGTCTCAAGTATTGTCGTGGCTGCAACTG
CCTCTCATATATTCCTTCAGTACCTTTAGGTTAAACTAATTGGTCTCTAATTCAACGTAAACAGCCATTT
GGGAGGGAGAATAAAGAGGATGATGATATCAGTGATGGGGAGAAGAAAGTTGGCCTTCTGACTTGGTGTA
ACAAAAAAAGGAAGAAATATATGATACTTGGGATAGCTCACAGAGACTTTAGTAGGGGTTGAGTGGGATC
TCTGAAGAGATAGCCTTGATCTGACCCTTCCACATATGGGAATAATGAGCTTGGAGTCTTTCAGAAACAT
ATGGACTTCCATGTTCTTTTGGTTCCTGGAAGTTAGAGATTTTATATCATTAATTTCTTTATTCCAAATT
CCAAGTGTTCAGCAGGGCACAGTTGTTTTCCTGAGAGCTCATGGCCTTTATTCTTTTTGTCAAGAAGAAA
AAGGTCCTAAAGATGAAGAGAAAGACAAGTATTGTGTCCTCCCCTCACAGTTAACTCTTCCATTCTTTGG
ATTCCTATAGTGCAGTTTGTGTCTGACATTGATATCTCAGAGAGAGAATGATTCTAGTTGAGATTTCCTT
ATCTCAGTCTTTCCACTAGTATTACACTGACTACCATTCCCTGACAATGATCTTTTGATTTCTGAGTTAA
TAGCTGTGATTACCTGGCAGCTTTCTTTTCTCTTATTTCTTACATTTTTTAATTTTAAGCAAATTTTATT
CCTGTTTTATTCGATATTTTTATATTTACATGTCAAATCTTATTTCCTTTCCCAATTTCTTGCCCAGAAG
ATCTCTATCTGGTCCCCCTCCTCTTATATAACCCCCCTTACTGTCCGTTTTCAGCTCATTGATGTGCCAC
TAGAATGCACTTCTGTATTTGATGTGCTCTAGCTGTGTCTCACATGGAAGATCTATATACAGTTGCTGTC
AGAATGCACTTCTTAGCTTTATCAAACTTATCAATTTATCTATTCTAGTGAGTGATATATATATATATAT
ATATACATATATATATATATATATATATACATACATACATATTTCTGCCACATGTTTGGCATGATCTGAA
TGGGATTCCATCAGTCTCTGCTATTAATTCATAGATAGTATCGTTCCACCTTTTAAAAAGGAGTGAACCA
TGTACATTTTGTGTGTACTTTTCTTAAGCTTCCAGTTATCTGTGTACTGCATCTTGGGTAACTTGAGCTT
TTATGCCAATATTCACTTTCAGTGATTTCAAACAATGTGTATTTTTCTGTGATTGCATTACCTCAATCAG
TGTGATATTTTCTAGTTCATTCCATTTGTCTATGTCTTTTTTGAGATCATTGGTTTGATACCCTAGTAGT
ACACCATTGCGTAGATGTACCACATTTTCTGTATTCATTCCTCTGATGAATGCCATTAGGGTTCCTTCTA
GGTCCTGGGTATTATAAATAAGGCTGCTATGACCATAGTTGAGGTTGTCTCTTTTTTGTATATTGGAGCA
TCTTTTGGTTATATGCCAAGAAGAAATATATCTGGGTCCTCAGGTCGTGCAATTTCTAATTTTCTGAGGA
ATCTCAGACTGATTTCTAGAGTGTTTGAACCAGTTTGTAATCCCACCAACAAAGAAGGAGCATTTCCCAT
TTTTGACATCCTTATCAACATCTGCTATCTCCTGAGTTTTTATTTCAGCCTATCTTACATGTTGAGGTGG
AATCTCAGGGTTGTTTTCATTGACATTTCCTAGATGACTAAAAATGATGCACATTTCTTTAGATGCTTCT
CAAATATTTGATATTCCTCAGTTGAGAAATCTTTGTTTAGTTTGGACCACAATTTTAATAGGGTTATTTG
TCTCTCTGAAGCATTACTTCTTGAGTTCTTTGTATGTATTAGGTAATAGCCCTCTGTCAGGTGTAGGATT
GGTGTAGACCTTTCCCCAATTTGTTTCCTGTCATATATATATGACAAAGTTGTTCTGAACCTTGACACCC
ACTGGCAAGTAGTCCAATAAGGTGTACAACAACAAGGAGTTGGTGAGCAACATTCCTCTATTAGTGGCTT
TAGCAAGCTGACTGAATCCTCCGGCCTCCGTATGTGCTGGGTCAGTAATCTATATGGATGTCACACTGTT
ATTTAGACAGACTACACCAAAAACATCATATTATTTACACAGTACAGTATTGAAGCCTCTCCACATCACA
TAAATGGGATACTGATGTTAATATTCTACAGAGATGACAGCAATCTCTCCCTACTCTTTTCAGGAATTTA
TTCTTCCATAAGGAAAATCAATGTGTATTGTTATGTTTCAAAGCCTGAACTAAAGGTCTGATCATGAAAA
ATCGTTTTTAAAGTTTTTAAAGTTCATCCTGGTTTCATTTGAGATTTTTGGATAGGCAGATGTTTCCCAA
TAGTGTTTGCGATATATAATAAGTACACAGTGAAATGTGTCGGCTGAAAGAATAACACCGTATACAACAG
AGTACACGATGCCTGCTGTATAGGTTATTCTTTCTCACAGGAGAAAGTTTATGTATCAAAGGATGTGTGG
ATTAGTACAGCAGCTGCTGACAAGTTTTGAAGAAGCATTGCTGAGGGCTACAATGGATTTTCAACACCGT
GATATGCCATGGCCAGTAGGGACTAGCAATTACTTGGTTTGGAAACATCAGATAATGTGTTGTTTGACAG
CTAGGTTGGATGATTCTGGATTATTGTTAAATTAGCACAAAAGCATGTAAATACAAGATGGCATTCCAGA
GCAATGAAGAGTCATTGTGGGGACCTTCACCCAGAACAAAGAAGTTGATTCCCAGATCCATAGATTGTGA
TCAGATCCAAATGACTACAAATAAATATGGGAATCACTTGTTCATCAAATTTGACACTTTATTAACTATT
TCCGTTTTGTCCTACTGTTCTGTGCTAAACCTTAGCTCTTCATTACTTGTTCTTAAACAAGTGTTAATAT
GTGTTGATTACCACATGGTATTTAGCAGAAGGAATTCAGGAAAAATATTTATTCCTGCTTTCTCTGGCAA
GTCAGCCAGGAGCCTCTCCCTGATTGGGGAGCTCCTTAACTGTTATTGAACCTCATATAAAAGGGAAAGA
AAGACATCACTTCTACTGATATATATATATATATATATATATATATATATATATATATCAGATGAACCAA
AAAAAAAAGCTGCACAACCTTTTGTTTAGTGCTTTTACCTTTTCATAGATTTTAGACAATATTCTCTCTA
TGCAAAAAAGAATTCCATCTAGGTAAAATGTTCCAAAGGTTATTGTTAAATACTTTACATAGGATAATGT
GCTTAGACTGGTGTACATTTTATATATAGTCATTCAGTCCAACAGCTGATTCATCCACAGGTGTTCTGCA
TACTTAAATGCATACAAATATACCTCCATGTATGTGGATATTAAACGTAGAGGACCTACCAATACATTTG
GGTGGATCGATGGATCGATGCAAGGATTGATAGGGTAGAGAAAGAGTCCCCCAAAGCACCAAACTTATTT
CTTTTCAATGGCATTTTATTGTCTCCTTAAACAAATGATCTTAAAAATTACCTCAGATATAAAATATTAC
AAATCATGGGAGTTATAGAAGGATGTTGTTCAAAGGGTTGTTTCATTCTATATGTTCTTTATAATTTGAA
AGAAACAGTGTCCTATGGCATTGCCTAAACTTCATGCACAGTGACTTAAGCCGTGGTCCTGAATATTTAC
CTTGAATACAAATTCGTCCCCAACTTATTTCTCTTTTTATGGTAATAATGAAATACTTTTGTATTTATCA
TTATATAGCCTTTATTTACTATTAAGTGGAATGGTCTCATTCTATCCTTTAGTTTTGCTTTATTACATCT
TTCTAGCAAACAACTAAAATCATATCTTTAATCCTAATTTCTAAGATTATCTGAAGCAAATGAGGAAGTC
TATAAAATCATTAATTCATCTAACCAACATTATTATATGAAAGCTTATCTTTATGTTGATCTGCAGGACA
GATACTCAGTGGGGACTGTTGGGGGACAGGGCAATGCACAGCAATTCTTGTGCTTGTAAGTCTGAGAGGA
AAGGCAAATTAGGTGCAAGAAGCAATCCCCAGATGAAGTCTCTTGACCCTTTGGAACTCTAGCTCATGCA
TCTTAGTCCACGCAAATGGTCAGAGAAATCAAGGAGGGTCACCTGTTAGCCTGAGCCTTTCCTAGATTGT
TCCAGACAAAGGGCCACTTTTGTCTGTTTGTCTGTCTTTGTGTTTGTTTTGTTTTTTTAAACAGTGTTTT
ATTTGTATTGCCCTGGGTATCATGGTACTCACTACATAGACCAGGCTGGCATTTAGTTCACAGTTACACC
CACCCATTATCAGGTACTGGAATTAAAGGCATGAACCAACACTATCAGGCATCTGAGGACTCTTAAAAAT
TTCTACACAACCATACAACTTGTATTTAAACAAATAGTATCTGAATTTATAACTAACATGTAGACTAAAC
CTAAGAAGCTTACAAAATTCAAATGTAATTTGTTCGGCTGATGTCATATTTTGTGATTTCATTGTCATGC
AAATATGAGGACCTGAGTTTGAATTCCCAACATGTATGTAAAAAGCCACCAGTTGAGAACAGAAATACTT
TTTTTTGATGATTGATAAACTCATCTAAGAGCGCTGTTTCAAATGAGTTATGAGTTCTCTTTTTATGTTC
AAAGTTTGTTTGTGTTTTAACCATGTGAATGTGTGCATGCACACACACACACACACACACACACACACAC
ACACACACATACACACACACAAACTCACAGGCAAATGCATATGCCCATGCACACACACAGGTATGTGTGA
TGTTTGAAGAAGCCAAAAGGGATCATTGGAAGACTTGAGGCTGAATTTACTGTCAGGGTTGGGGAGGAAG
GCATATTAGACCCAGAAGAGAAAACAGAGTGAAAGAGGAGGAACATGCAATGGTTGATGTTTCAAAAAAG
CATGGACATACCATCTGGTTAATTGGACTTAAGAGAAGGCCAGAGAAAACATACTAATAGTGTGGAATTA
TAGATAGACAATAGATTTTAATGAGATAAAGTGTAAATATCTGGCCAGTTCCATTCCTCATAATAGCTTA
TCTAAATAAAATTGTGTAGGTATGTTTGTTGTGTGTGTGTGTGTGTGAGTGTGTGTGTGTTGTGTGTGTG
TCTTTTAACAGGGAATAAAATGGACAAAGACAGGGTAAAAACACTAGATTGGGATTGATTTTCTTTCTAC
AACAAATTACCTCTTTGCTGTTTTTTGTTTGTTTGTTTGTTTTTGTTTTTCTTGTTGATGGTGGTGGTGG
TGGTGGTGGTGGTGGTGTTGGTGGTGGTGGTGTGTGTGTGTGTGTGTGTGTGTGTGTGTGTGTGTGTGTG
TTTTGCGCTATGTCTTCCTATTGTCTCAGTGCTCCAAGGTCACTCCCCAGACACCTTATAGAGATCAGGA
TTAGTGTATAAAGAATTGTATGTCTCAGAGATCCTCTGTACAGTCAGGGTGCCGCAATTGTCATATACAG
ACAGGCTCCCACTGTGACATAAGAAGGAGCTCTAAATGGTGATGTGTAGTATGCATTAGTCAGACATACT
TCCAAGACAATGGACTCTTACAAGGCTCTTTGGTTATTTCTTGCCTTCCTAACCATCCTTTCCCATGGTG
GCCCTGTTGCATACAAACTAGATTACAATATCCTAGTACGCCAGGAAAGCACTCTTGCCTGTTTCTTCCC
TGAGTTACCAGAAAGCAAGTAGAGGAACTCCACACAAAGCTTTCACTTAGGATTCAGAAGGCTTTCTCAC
CTACTCCCAACTTTGCATTTTCTCCCCTTAAAGGACTGAAGAAAATTTCTGTCATCCACAATTGGTCGAA
ATCACCTTCCATAAGTGTCCTAGAAGGTTGCTAGTTGGCGAAAATCAAAATATGAGAGGAGGTGTGTTCT
ACAGCTTGCCCTCTTCTCAGCAGACAATCAACAAATATTTCTCCAGGCTCTTCTGTGTGACAGCTCTGTG
CCCATGTTTGAGGGGCCCACAGGTGTGTGAGACAAGGAACATAAGTTAGGGAAAGGAAGACTGCAACACA
GTAAGGAAAACTGCGGGAGAGTTAGGTCATGTGGCCAGTAATTTCTTTGTTTTAATTCCCTTCATCTCTT
CCCTTTGCATCTGGACTACAGCCTTTTCCAAGTCCTCTCATCCCATTCCCACTCTCACATGCTCCTCTTC
AATTGCTCCCTATCCTTTGCCTTAGAGATGGAGGATTCCCACATGTGTTCCAATCTGCCATACTCTACAC
CCCCTTTTTTAGTTGGGAGACTTTTAATGATTCTATTTCCTTAGGGGCTTTACCTCCATTTAAGTTGTTT
ACCTTGATTTAAATTTGAAATTGACTATTTTGTTCTGATTTTTTAATGTTAAGGAATATATGCTTTTGTA
GTAAACCTAAGGATTCTTTGAGTTATCTCATTGTTCCTCGTTATGTTTCCCTTCATTTCTCTATTTTGTT
AGTTAGGATAGTGTCCCTCCATGTTTGAATTAGATTAGCTAACTTGTTAATTTTATCAACTCTTGGGATC
CTTGATAATATTATTGTGTTCCTTTTTTCTAATTTACTGATTCCAGCCTTGAGTTTGATAACTTCCTTCT
GTCTCCCTCCCTTTTTCTTTTTTTTTTTTTTTCTTCTAGATGTTTCCCCTGTGTTTTTAAGTTGCTGGTA
CGTGATCTCTCTGATTGGACTGGAAAGGACCTTTTTGAAGTGAACTCTCCTCTTTGCAATTCTCTCATTG
TTTCTCATGAGTTTCTGTATGCTACTCCTTCATTTTCACTGAATTTTAGAATGTTTTTAATTTCTGTATG
TCCTCTCGAGGCCATCAGTCATTTGGTAAAGAGTTGTCTTGAAAGACCCCAGCTTAACAGCAGTAACGCC
ATTTTACAAGGCTGTACTTAAGATGACTGGTTCAGGGAAAGGTTAGAACACTGAGTACACAGCGGCTGCC
AAGCAAGATATGTTTGGTTGAAGGCCTGGCAACAGGACGACTTCGGTTGAACACCTGACAATGAAGAAAA
GCCCCGGGAGAGGTCCCACACCCTGGTGGGGGTGCCGAGTCAGTTGTTATGTTTCAAGAAGGTAGCTAGG
AAACTTGCCCCCGGGCTAAACTCTTGGGGGGCCGAGTCAGCCATTATGTTCCAGAAAGGTAGCTAAGAAA
CTTGCCCCCGGGCTAAACCCTTGCCATATTAGAATCCACCAATTATATCCCTGTAACTATGCATCTGCTT
CTGTATGCTTGCTTCTGCTCCCCAAAATCCTATAAAAGCCCATCCTTGGTTCCGTGGGGTGCGCCAGTCC
CCCGAGTGACTGAAGCGCCCGCAGGTGCCTGTGCCTGTGTATCCCGACAATAAACCAAATCCTCTTGCTG
ATTGCATCCTGTGGTGTCTCGGTCTGGTCTTTGGAGTTGGAGGGTCTCCATCCCGAGGGAAAGTTCTCCC
TGAGAACTTTTTATTTGGTGCATTGGCCGGGAAAGGAGATCCTCCACCCAGGGACCACCGACCACCCACT
GGGAGGTAAGCTGGCCGGCGTCTGTCTGTCTGTCTGATTTTGTCTCGTTCTGTCTTATTCTGTCTGTTCT
GTGAGCGCTCAGCCAGGTCTGTTCTGTGAGCGCTCAGCCAGGTCTGTTCTGTGAGTGCTCAGCCAGGTTC
TGTGAGCGCTCAGCCAGGTCTGTTCTGTGAGCGCTCAGCCAGGTTGTTTGGAATTTGGGCGGGACGAAGA
AGGAGCTGAAGAGCTCGGACTTCTCGCCCCGCAGCCCTGGAAGACGTTCCAAGGGTGTTGGGGCCCGACT
TTTCGGGACCCAATCTGGGAGAGGAGAAAGATCCGGACTAACGGCACCTCTGTCTGTATTTTTGGCTTTC
AGAGGGCCCCGGACCTTTGCCACCTCCATCTGACTTTTTGCTTTCAGTTTGGTACCAAAGCCGTGCAGCA
CGCCTGTCTGTTGTTTGTTTGACTGTTGGTGTTGTTTGTTTTCTCTGTGTTCTAATCTTCCTTAGAACTA
ACATGGGACAGTCCCTAACAATGCCCCTAAGTCTCACTCTTGATCATTGGAAAGACGTCCACGACCGGGC
ACACAACCAGTCCGTCGAGGTTAAAAAAAAAAAAAAAAGAAAATGACAGACTCTCTGCACATCCGAGTGG
CCCACTTTCGGAGCGGGATGGCCAGTGAATGGCACATTTAATAAGATCATTATTTTACAGGTTAAAGATC
GGGTCGTCCACGGACATCCTGACCAGGTTTCTTATATTATCACTTGAGAGAGTCTCGCCTTAAACCCCCC
CCCCGGGCGGAACCCTTCGTGGACCCGAATTGGCCTCCCCTCAACCCCCAGCCTGTCCCCTCGGCCCCGC
CCGGTCTGCCGGCCACGTCTTAAGAAACCTGTCCTCCCGGCAGACCCAAACTCCCCTCTCATAGATCTTC
TCTCTGACAGGCCCGGCTAAAACGGAGGAGGCAGAGCCGCCGGCCAGATCAGTTGCCGGGCCACAGTCTG
ATAAGGGTTTCACCCCTGTCGCAGGGAGATTGCGCAATAAGCGCGAGGTGATGCCAGATTCAACCTCCCA
GGCTTTCCCACTTAGACAGGGAACCGGTGGCCAGACCCAATACTGGCCGTTTTCAGCAGCTGACATTTAC
AATTGGAAACAACACAACCCTTCTTTCTCCAAAGATCCGGTGGCACTCACTGACCTAATAGAATCTGTTT
TACTTACCCATCAGCCTACTTGGGATGACTGCCAACAGCTCTTACAGGCCCTCTTAACCTCAGAAAAAAA
ACAAAGAGTGTTCCTAGAGGCCAGAAAGCATGTTCTGGGAGATGATGGGCGTCCCACCCAGCTGCCTGAG
GACCAAACTGGGATTTTAATACAGCTGAAGGTAAGGGACACCCACGCCTTTATCGCCAGTTGCTTCTGGC
GGGTCTCCGAGGGGCTATATGACGCCCTACTAATTTGGCTCAGGAAAAACAGGTATTACAGGAAGCAGGG
GAAACTCCCTCCGCCTTTCTAGAGAGACTTAAGGAGGCCTACCGTATGTACACTCCCTATGACCCAGATG
ACCCAGGACAAATGACGAGTGTCTCTATGTCCTTCATCTGGCAGGCTGCTCCAGATATCAGGACTAAGTT
ACAGAGGTTAGAAAATTTACAGGGCTATACATTACAAGATTTACTTAAAGAAGCTGAAAAGATTTTTAAT
AAGAGAGAGATAAAAAAAAAAAAAAACAAAAAATTGAGTCGAATCTTGGCCGCCGTAGTTCAGGGCCAAG
AAAGGAAGGGAGATAGGGGGGGAGCTCGAAAGGGGCTGAAGCTGGATAAATTTCAATGTGGCTATTACAA
AGAGAAAGGGCACTGGGCCAGAGAGTGCCCCAAGAAGCCTGGCGGACCCCGAAAGCCTCGACCACGAACC
TCCCTCTTGGCTCTAGATAAAGATTAGGGAGGTCAGGGCCAGGAGCCCCCCCCCCTGAGCCCAGGGTAAC
GCTTAAGTTGGGGGGCAGCCGGTTACTTTCCTGGTAGACACAGGAGCCCAGCATTCAGTCCTCACTCAAG
CTTCAGGACAACTCAGCGACCGGACGGCCTGGGTACAAAGAGCTACTGGTGAGAAACAATACCGATGGAC
TACGGACCGCCGGGTTCAGCTGGCTACTGGTAAGGTGACCCATTCCTTCTTACATGTTCCGGACTGCCCG
TACCCTCTGCTGGGCCGTGACCTGCTCACCAAACTAAATTCATTTTGAGGAAGGAGGGGCCCAAATAACT
GGCCCCCACGGAACTCCCCTTCAAGTTCTAACCCTACAACTAGAGGATAAATATAGACTATATGAACCGG
GACAGGACAAGCCACAATCCCTAGAAATAGACACTTGGGTCACGAATTTTCCACTGGCTTGGGCAGAGAC
TGGTGGGATGGGGTTGGCGCTCCAACAGCCCCCCTTAATTATATAGTTAAAGGCCACTACAACTCCAGTC
TCCATAAAACAATACCCCCTGTCACATAAAGCTTATCAAGGTATAAGGCCTCACATTACGAGGCTTCTAG
ATCAAGGCATCCTAGTCCCCTGCCGGTCGCCTTGGAATACGCCTCTTCTGCCTGTTAAGAAACCCGGCAC
TGGAGATTATAGGCCAATACAAGACTTGAGAAAGGTCAACAAGAAGATAAAAGATATTCATCCGACTCTT
CCAAACCCTTACATTTTGCTCAGTAACTGTTCACTGGATGCAGAACAGGTTCAGTTTGGACCCGTAGTCG
CCCTCAATCCTGCCACCTTGCTTCCCCTACCAGAGGAGGCAGAACAGCATGACTGCCTACAAATCCTCAC
AGAAGTACATGGAACCAGGCCGGACCTATCGGACCAGCCTCTTCAGAATGCTGACCACACATGGTACACG
GATGACAACAGCTTCTTGGCAGAGGGAGAGTGAAAGGCTGGAGCTGCGGTCACTACGGAGGACAAAGTGA
TTTGGGCGAAAGCCCTGCCTGCTGGTACCTCCGCACAATGGGCTGAACTCATCGCCTTGACTCAGGCGCT
CAAGATGACAAAAGGTAAGAGGCTAAATATATATACAGACAGCCGTTATGCCTTTGCCACAGTACACATC
CACGAGGAGATCTACCGGAGGTGGGGGCTGCTCACATCTAAAGATAAAGATATTAAAAATAAGGCTAAAA
TTCTGGCCCTCTTAGAAGCCCTATTCTTGCCCAAAAGACTGAGTATTATACATTGTCCAGGACACCAGAA
AGGGCACAACCCAGAGGCACGAAGAAACCGGCTGGCCGATGCCACGGCTCTAGAAGCGGCCATGAACAAA
TAAATCTTGCCCTTAAATAGCCCAGACCAACCCACGCCCCCACCAATGGGACAAACCAGTTGGGTTTATG
CCCATGAGGACATAGAGCTCCTAAAAAAAATGGGGGCCATCTACCACCCTCAACTAAAACAGTGGGTCTA
CAAAGGATGCCAATAAAAATGACTTTTAAATTGATCTCCTTTTTACATAAATTAACCCATTTGGGGTTTA
AGAAGATGACTAGATCGAGAAGAGATAAATCTGTGTTTTTTAAATCGGGACAAAGCGATACAAAAGGTGA
CTGAGAGTTACAAAGCGTGCGCTCAGGTTAACCCGAGAAGGACCATGATTGGACAAGGAGTTCATCCTAG
GGGACACCGTCCCGACATCCATTGAGAAATTGGTTTTACTAAAATTAAACCAGGTATATGGATACAAGTA
TCTCCTAGTGTTTGTAGACACCTTCTCAGGATGGGTCGAAGCCTTCCCCACAAAGCACGAGACTACAAAA
ATGGTCACCAAGAAGCTCCTCGAGGAAATCTTTCCCAGGTATGACATGCCTCAAGCGTTGGGGTCGGACA
ACGGGCCTGCTTTCGTCTCCCAAGTAAGTCAGTTGGTGGCCAAATTGCTGGGGATTGATTAGAAATTACA
TTGTGCCTATAGACCCCAGAGTTCAGGTCAGGTAGAACACATAAATAGAACAATTAAGGAGACTTTATCC
AAACTTACGCTTACAACTGGCTCAAAGGATTGGGTGACCCTCCTTCCCCTGGTTCTATATCGGGCCCGGA
ATACCCCGGGCCCCCATGGTCTAACTCCTTTTGAAATAATGTATAGAACACCACCCCCATTTGTCCATTT
CTTTGATTCAAACATTGCTGATTTTGCTGACAGCCCTTCTCTGAGGGCCCATTTACAAGCCCTACAGATT
GTGCAGAGAGACGTCTGGAGACCTTTGGCCGCTGCTTACCAGGACAAGCTTGAACATCCGGCACACCCTT
TCCAGATTGGAGACACCGTGTGGGTGCACAGACACCAGACCAAGAATCTCGAGCCACGGTGGAAAGGACC
CTACACCGTCCTCCTGACTACCCCGACCGCCCTAAAGGTAGACGGAGTCGCGGCTTAGATCCACGCACCA
CACATCAAGACAGTTCGGTCTGAAGAATTGACTAATCACAACACTACACCCCAGACATGGAGAGTTCAGC
ACACTCCAAACCCCTTAAAGTTAAAACTCCTACGTGGCTCCTCCTAGCCCTTTTGTGGCCTAGAGTCAGT
GGGGGAATAAGCCCCCACCAGACAGAAATTTCTTGACCAAGTCGAGTGAAAGATTTCACTCAAAGTTAGC
AAAAAAAAAATGGGGGAATGAAAGACCCCAGCTTAACAGCAGTAACGCCATTTTACAAGGCTGTACTTAA
GATGACTGGTTCAGGGAAAGGTTAGAACACTGAGTACACAGCGGCTGCCAAGCAAGATATGTTTGGTTGT
AGGCCTGGCAACAGGACGACTTCGGTTGAACACCTGACAATGAAGAAAAGCCCCGGGAGAGGTCCCACAC
CCTGGTGGGGGTGCCGAGTCAGTTGTTATGTTTCAAGAAGGTAGCTAGGAAACTTGCCCCCGGGCTAAAC
TCTTGGGGGGCCGAGTCAGCCATTATGTTCCAGAAAGGTAGCTAAGAAACTTGCCCCCGGGCTAAACCCT
TGCCATATTAGAATCCACCAATTATATCCCTGTAACTATGCATCTGCTTCTGTATGCTTGCTTCTGCTCC
CCAAAATCCTATAAAAGCCCATCCTTGGTTCCGTGGGGTGCGCCAGTCCCCCGAGTGACTGAAGCGCCCG
CAGGTGCCTGTGCCTGTGTATCCCGACAATAAACCAAATCCTCTTGCTGATTGCATCCTGTGGTGTCTCG
GTCTGGTCTTTGGAGTTGGAGGGTCTCCATCCCGAGGGAAAGTTCTCCCTGAGAGCTTTTCAGTCTAATT
TATATGAGTTTGTAGAGACTTTTCCTTGATTTTTAATCCTAGCTTTAATCCATGGTGATCTTTTCCTATA
TCTGTGTTCTCTTATTGTATGTAAGACATCTGGCTAGGCCTTTCTGGCTTTTAGACCTTCTGCTGAAAAT
TAATATAATTTTGTTAAGTTTGCCTATGTTTGTTTCTTGGGCTTTTTGCCTTGTACCGTTTAATATCCTT
TTTCTGTAGATTAAGTGTTTTGATTATTATGTGGACACATTTGTTTGATTTCTTTTCTTTTAGTCAAACA
TATTTCTTGTTCTGTAAACTTCATGTACATTCATGGACATCTTTTCCCTTAGGTTAGGAGAGGTTTCTTC
TATTACTTTGTGGAAAATAGTTCCTGGAATTTTGAACTGAGAATCTTCTCCAACTATTACTATTGCACTT
AGGTTTGTTTGTTTGTTTTTTACTTTTTTCATAGTGTCCCATATTTCTCGGAGGTTTTAGATTTACTATT
TTTCTTTACTGATAGATTAATTCCTTCTGTCTTCTATGGCTGCAATTGCCACTCCCATCTCTTATATTCC
CTTGTTGATGTTTGCGTCTATAGTTTCTGTTCTCTTACCTAGGGTTTCTGTTTCCAGGGTTTCTTTATTT
TATGTTTTTATCATTTCTTGTATTTTTCTTTTCAGGCCTTGTACAATCTTATTCATTTTCTTCACTCATT
TGATCGTCTTTTCCTATATTTATTTACAGGTCTTATTCATTACTTTTTTAAAGTTCTCTACCATCTTCAT
AAGATTAGATTTAAGGTCATTTTCTGCTGCAGCTGTGATTTAATATTCATGACAGGCTGCTTTAGGATAG
CTAGAACATGGTTTTACCAATTGCCCTGGAGTTATTGATTGTGATCTTATGTTGGCCTTTAGCTCTCTTG
GTTTTGCAGTTATTATTGATTTACATGATGATTTCTGAGATTATCAGTGTTGGAAAAGTGCTTTTGGATG
CCCCACACCATTGATTCCTGTTTTTTCTCTAACTTCTAGTCTGAGTGTCCCAGAGCACCAGTTACTTGCA
AAAGTTCAAACCCAGTAGGAGTCTATCCACGGATGTTTAAGGCCTATGTGGCCTATTGGGTTTTGGGTGC
TTAACTTGTTTCTATGGTACCTAGTATAAGTTTTGATTGGGGACCCTGTTACCAAATTAATCTAGAGCAA
AGAGGTGGAAGTTGTTCTCTAGATAATGGACCCTAGGGATTGGGATGCTATTTAAGGCTCCTGGGTGTGC
TTTAAGGGGTCTTGTTACACAAGGAATTGGGGCAGGACCTTATGTGGTTAGTCCTAGTCACAGCTGGTCT
CCATGAAAGCAGTCAGAGTTGTGCATCAGAAAATGGAGTGCAAGATTGAGGGTGTAGTTTACTCCTGCAG
AGTGTGCTTTAAGGGGATTTGACTGGCAAGTGCTTGAAGCAGTGTCTTCCCGGTTGTCCATTGTGCATGT
AGGCCTCAGGGAAAAAAAAGTAGAGTTTTGAGCCGTGAAACATAGTGCTAAAGATGGAGTCTAAATGCAT
GAAGTTTAATTGAAACCAAAATTCTTTATTGGCATTCTTTATCTTTTTTCTTAAGATACCTATAAACTCT
CGCACAGTTTTGTTTATGTCCTGTTTAACTGAATACTAATTATGGAGGAAGTTTGCTTCCACAGCAGTAA
CAGATATCTTGGATTGAGAAGAATTAAGCACCAAATCCCTGTGACTTGGTTGGAGGCACCTACTCTATCC
TGGGTCTATACCAATTTGACACAACCTAACATTAATGTTTGTGTCTATTTATATGTCTAGGTATCTAGGT
ATCATGGTAGGTAGATGAACAGATAGAGAAGTATAGATCTGATATATATATATATATATATATATATATA
TATATATATATATATATGTGTGTGTGTGTGTGTGTGTGTGTGTGTGTGTGTGTGTGTGTGTGTGCCTGTA
TTGGTTTGTGGACATATGGGGTGAGGAGAGATTTATTTCAGTGACTTACAGTCTCTGGTCCAGTTAATCC
AACAATGACTGGCTGTGAAAGTTAAGTTCAAGAATCTTATAGTTGCACCATCACCAAGAATGATGTCTTA
AGTTGTCTTCTGTGGTTTTGGAATTCTTTTAAATTAAGATTTAATGCCAGTAATGAAATAAACTTTCTAT
CAAGACAGAACAAGCAGGATAAGAACAAACACCTCTTTCTTCCATGTCCTCATATAGGCTTCCAATAGAA
GGAATTGCTCACTTTGTAGCAGAATTAAATATCTGGATTCAATGTGTTTTTTTGTATTTTACATATTCAG
ACTAGAAGTAGATCTTTTCACATTGAATGAAAGCAGAATTTCTTCAAAGATATGCCCATTATTTTATGGT
TTTATATAATTCCAGTTGTAATCAAGTAGGCAACCAAATTAGCCATCACGAGTCTACTTCTTGTCAACTT
GAGACAACATCATACTTCCTTATATTGTGAATAATTTGTAAATGAAATTAATGACCAGATTATAATGGTA
CCTTGATATAGTAGAATGATGCTACATACAAATCGAAACGAATTATATATTAAACCAGGTCATAGTTATA
CTGAATGCGATATAATTATCAATTCCACAATGTCAAACATGTTATAGATTTAGAATAGGTGAAATGGGAT
TTATGGCACTTTCTTTATTATCTCAAATTTGAAATGAATATGAAAATGATTGTATTGTCTTAATTGTTAT
TATATTGCATGGTACAGTAGTTGATGAAAGAAAACACAAAAATCTATAGAAACACTTTGTTAACAAAATA
CGAAGCAATTATTGATTTCAATTATTAATCATTTTCTACAACTAGTTATGGTTATTTAGACAACCATGTG
TAAATACAACCTTAGGTTATATTTATAAATACCTTCTTCACTACCCTGTTTTATTTTCTTCACCCATTAG
AAGCACCTCATTAGATACCAATCTCCATGCCTGGTGGTTTTGTACCCTTTGTCATTCTGCATTAGTTTGT
CTATTTTCTTTTCACATTGGCTATGAGGACAAAGATCCCTCCATCTTTTCTAAGCTCAAGCTGTTTCGCG
ATTCTACTCCCTGGCCTGATAAGTTTTATGGCAGAACACCCAACACTCTTTTAGAGACTGAGAAGATGAC
ATAGCTAACCACATGTTCTTGACTCTTGTTAGACTGCTTTCTTGTTTCCCCCTTCAATAGCCAAACAGGA
TATGTGTCTTTAAAACTCAATCTGGCAATTTGCATTTGGAGTTAGTCTATTGAAAATGTTTCCCTCCAAG
CTTTGGTCATTCTGAGGTGTCTGTCGATTTTACCCTGTAATATCGGGAAGCCTTAGATTTATCTTTTTGA
AATTGTAACCAGTTTGAGCAACTTATACATTTCATCATGGACTATGACCCTGATATCTGAAGAATTCTTT
CAAAGTGCAACCTGAGGCATTCAACAGGGAACCAAGACAAAGAAACTCAAAAGAGTTGTTCATTCACCTG
TGATACCCTGGTCTAAATTGCCTATAGAAATTGTCATTTATCTTGCCACTTCACTACTCGATATAACACC
TTCTGTTGAACATAGTGATGGCCATTTTTTTACTTCTGGTAACAGACATCAAGATTCTAGTGAGATGTCT
CCAAATGACCCTTTTCGGAAGTGTATTATTGTGTTGTAGCCACCATTAATTGTCTCCTTATATACAATTG
TTTATGTGTTGTCTATCTCTGTCTCTTCTGAACATTCTGTTGTTTGTCATTGTGAGTTGAGAATTTTGTA
TTAAAACTAATAAGCAGTTCTCTCCTTGGGGATAATATCTTTATTATTTCCTGAAGACTTATAAAGACAA
GGATGTGTGTATGGATTCTTTGAGTTAGAATGGCCTTCCTTTAATGTTAAATGGCTGAGTTCAGTGACAA
TAAAACACTGGAAATCTGGAGAAGTATGGCTGGGCATCATAAGAACTACTGGACATTCTAATTAGTTTCC
TTCAATAGATGTGTGCTTATGTTTATAACAACATGTTCCTCTCTGCTTTGCACCGGTTTTCTTAAAATTA
TATCTGTGACAACTTTAAAAATATCCTTCCCCTAGGAAATAACAGGGACAAAACTACAATCCCAAGAGTA
CACAGGGATTTACCTATAACTCTAGCCATATATGTAGCAGAGGATGGACTTGGAAGGAGAGGTCCTTTGT
CCTGTCAAGTCTCAATGTCCCAGAGTAGGGGAATGTCAGGGAATGGAGGTTGGAGGGAGTAGGTGGTAGG
TGTATAAGGAGCTCCATCATAGAATCAGGGGAAGAGGGATGGGATAGTTTGTTCCTGGAGGTGAAACAGA
GAAAGGGAATAACATTTAAAATGTAAATAAAAATAAATAAATTATGTCAATCTTTCCGTAACCATGCGTG
GAGAGAAAAAACATTAAAAAAATTATACACATTTATTAAGATGAAGAAGAACTACACCAACCTTCTTTAT
TTTTAGTATTGATGACATCATGCTGTGCATCAGCCATGCCCAAGTGCCCTTTCCTCTTCTTCTCCCGAAG
TATCTCATTGCATACCTAGGATTGATCCAATTAAGTTCCTTGTGTCCTCAACAGTCGAATATGGCTTCAG
AATGTGCAGCTCCTGCAATTATTTTCCTACAGGTAACCTCTGATCTTTCTCCTTTGGGAAGAAAAGATCT
GAGTAAAGAGCCTCTATCCAGAGTTATGATAAGCGTTTCCTTAAGATCCAGTGAACAATACAAATAGAGC
ACAAAGAAACCCTCTTCCTCTGAGAAAACTCAGACATTCATCTCTATTTTATAGAATGTTTTTAAAGTTA
ATCAACCCAAAGGCAATGCAGGCAAACTGTTACTGGCCACCCTGTTCATATCAAAAAAGAGGGACTGAAT
AATTTTGGAAAATAAAAACCAAGTTCTGGGTCCATTTATGGATCTCTGACTGATAACAATAATAGTATTG
AGAGTCAGTTTCCATTCCACACACCTTCCTTAGGATTCTGACCTTGACCAAGGTACTGTGGTTCTGGGCA
TCTAATTCCAGACTTTCTGGCTGGGCTACAAGCAGCAGCTCAGAAGCCAGAAAACCTATAAAAGTAAGTG
ACTTCACCCAGGGTACCTCAGAACATCCTTCTTTTCTAAAATAGTTTTTATGGACTTATCATATCTCTAC
TCCAATAGTCCTAGATGCCCTGGACCTAGACAGATGTTGAAGTGTGCTTTTGTCACTCAGTTCGCACAAG
ATATTTGATTTAAAAAGATTAGAGGGATGTGGAGGTATTGATGAGTCTCAGTGGTTAGTAGTAGTTTAAA
TTAGTGTGAAAATAGAAATCTGAATGAAAGCCAGGAGGACAGGAGATTTAAGAAGGCCATTAGTGGTAAT
CCGAAGAGTAAATCTGAATAATAATAATCAAGTCTGTTAAAACAAATATGAAAAGGGCTAGAAGAGAGCA
AGCAACCGTTGGAGCAAGACAAATATGCCTCTTGAAAATGAAGTGAACATTGGAAAATTAGTATTGTAAT
TGGAAGTAAAAGGTACAGCAAGTCCTACAGTTAGAACAGTGATGGGGCCCAGGGTGCTGTACTCCAGGAG
CCTATGGTAAAACTTAAACTTGTGACAGAGAAATTGATTTCATAATGGTCACTGTACCTACATATTCATT
CCTCAATAATGTACTATGACAATTTTCTGATCAAAAGATAGCATTCACAGTAGCAAAAGTAAAACTTCCT
AATGTCTCTAAAGCAGCAAACATGCCATTGACATAGTTTGGCGTGATGTTACACACTATGATCCTGGCAC
TTAGGCAGGAGAATTTCAAGTTAGAGGTCAGCCTGGGCTACATAGTGAGTTCTGTCTCAACCTATTCTCC
TTAAGAGAATTGTTATAAGAATTGAGCTATACCATTCAATAAACTCTAAGGGAATATATTGCATGAGTTA
GTTGCTTAAAAGATTTATCATTATATTCAGAATAGTGGTCAGATGTGATTTTTGTGGAAATTTTAAGGCG
AACACAGTCATTACCATTTCATTAGTGAAATCAATATTATATAGTCTGTGGGTGCAGTCAAGTGGTAGAG
TGCATACATCATGTGCATAAGACCCTGGGCTTGAAACCCAATGCTCTAAGAGTGTCATTTAGTTTAGAGA
ATGCAACAGGCCTTAGATGGTCACACTCCCTGCCTGTTTTTCTCTCCCTGATTTTCTGAGACAGGGTTTT
TCTGTGCAGCTGTCCTACAACTCACATTGTAGACCAGGCTGGCCACCAATTCAGAGATCTGCCTGCCTCT
TCCTCCCTGTTTTGGGATTAGAGGCATGAGCCCCCACTGTCTGGCCCTTCATGTCTTTTATAGGCAAAGC
AGAGATTTGTAGTCAACCAAGTGCTCCCCTGTCCAGAAAATGCTTTGTACCCTAACAACAGGTTGCCTAT
TGTGCTTCCATCACTTATTTTTTCTTGAAAGGGTCTTACTCCGTAGCACAGACTAGCCTCAAACTTGTTG
CATTGCTGCCTCAGCCTTCTAAGTGAAGGCCTACAGGAACGAACCACTATGGCTAGCATATTCTCCCTCC
CCTTCCTTCCTCCTTTCCTCAACAACAACCACACACTCATCCACTGTTTACCTTCCAATTTTGCATTCAA
CTCCTTCCTACTTTACTACTTTACCCACCCTCGTTGTCTGAGCTTTGTGTATCTGTGTGATTTATTGGTT
TCCTTTTTACCAGCAGTCACTCTGAATGGTCAGCCTTGAACTAGAGAACTGTTTCTATGTTTTCTCATTT
TTTTTTCCTTTCTTTTTCTCAGTATCCAGTATTTACTGCTCCCTTCCATTAGGTAGGCTTTGAAAATTTC
TGGTTGGCTGATCAGATGATCAGCCTGTCAGTGATTCACATGGACCTGGAATATATGATCTGTTTTAACA
ATTAGAACTAAAATGGGATGAGAGGCGGGCCGGTTGCCAAATGATCCACAAGTTAGTGTATAATTTTGTA
TTCACACTAGTGAATTGCCAGCATAAACAAAGAACTATTGGGAATGATAACTATGACAGTAAAGGTCATG
ATGAAAACTCATCCAACAGCATTCCACATCTAATTAAATGTGTTTGTCACCCTGTTAGCAATCTCCTTAT
CTGAAATCATTTATTTGGCTTTTAGGTTGTGTTATGATTTTAGTCAACCACTTGCCAATATATCTAAAAC
TTACACTTAAAGAATTCAGCAGTAATCTCTCAACCTTCATATGTGTTGGGAGCTGTATCACAACGGCTAG
AGTGCCAGCAACTTGTCCTCATAGAAATGCTCAGGATGCCATTGTAGGTGCCAGTGGTCCATGTACTGAT
TGCTTAGAATCATGTCAGATGCCGTGAGAAAGAACATCCTGGTCAATTCAGAAGTCTTGACCTTCTTCTG
GCTCTTTACTCATGCTTAGGTGATGCCAAGTTCATTTAGTTAGGAATTCTGCATTAATAACAAAGATCTA
ATGGAGACAGATCTAGCTTGTACTCAGAAAAGATCATGATGAATTGGGTGTGGCAGGCCACCACGCCCCT
GCAATCACTGCAAGGGAGGCTGAAGCCATAGGATGGTCGGTCATCCTGGGGTGCTAAATGTAATCCTGTC
CCCAAAATAAAAATTACTGCAGAGCAGCAATAAAAAACAATAATGAGCCATAAGCATTCTATGATTATGA
GGAGGCCATAGAGAGCGTGCTCTGGGTTTATGTTTATAGTAACTTGCCACTTACAAAGTTGTCTCAGTAC
CCGTGATATTTCTACATTTTCCTATGTTTAAAGTCATAGAACAAAGCATGTGTTTTTCTTCCTTTTATTA
ATAGACTCTTTTCCTATAATTTTATTCCAACTGAAAAAAGTACAAAATTGTTTGAATTGGTTCTAGGATA
TTCCGAAATCAAAAAAAACATTGCCCAGTAGTCACCTCAGCTTCTCCGGTTTCTCATCCACTAAAGAAGT
CGAGCAAGTGGTGTCTGCATAGGAGAAAGTGACTGTGAACCCACGGGTTATGGTTTTACGGATATGTTGA
TGGTTACCTGTACTGTGAGACTAAATGGTATGAACAGTTAATTCATTTGAATTGTGATATTGTTTTCCTT
CTTCTTTGAAATCTTCACAGAACCAGAATTTTGCCACAGGTATACATACGGAGTGCAAGCCACTGTTCAG
TGCATTCCTGCTTGGCTTTATTTCATTCAGTGCCTGTGCTGGTACTGTGACACAAGAAGAGCCTTTTCTC
ATCCAGTAAATGCTGCCTGGCAAATACTCTACGACTTTCTTCATCGTGACATTTCCAGCCCTTTACAGCA
CCCACAAAGGTAGGCTGAGGTCTCCCATCTGAGCCCTTACTACTGCAATCTGTTGCCCTGGACTCTGCCA
TCCCTGCCGTTGGTTCTGCTGAGGCTCCAGACCCGGGTTATCTCAGTTTAGCCTTGAATACAGTTTTTAT
CTCATTTCAATTAGCAGTTATTATCAGTAAGACTTGCAGTCAGTTGGTAAGAATTGTGATGCTGTTTCAC
CCTGTCTGTTGCTCAGTGGCTGTAAACGTATAGCTGCCTGGGGTTTTAATTTAGTTCATTAGAGTGTTTT
TTTGTTTTTTTTTTTGTTTTTGAGCACTTTTTTGTTAATTTTTTCTTGGGGGGTTTGGGGAGGTTGAAAT
TTCCTTGTTTATTAATGAGGTTAAGAAATGGTTAGGTGCATAAAAATCCCTCTCGCAACCAAGTTTATTT
TTAATCATTTTCTTTGATGAACTTGTAAGAATTGTTTACAGTCCATTTAATTGCAAATTGAGTTCTCTGA
TCGCTCCTGTTTCTCATCTCCAAGGCATCCTGCTATGACTTGCTCCTGCTCTTCTTTTGGGAATAGAAAA
AAAAAACTTTTAAGTTCAGAACCAAATGCAGAGGCTCCTTTTGAATTTTTAACCTTTTTCCAAGAACTGT
CAATCAGTGATATCCCATCCTTGCACTAAAATGCATTCCTTCTTTGTCTGCTGAGTACAGGGCATCAGCC
CACACCTTACACAGTGCAAAGAGCTGTGACTAATGCAGATTAGTAAAGTGCTTTTAAATACTCACGTAAA
TTGTTCTCAGTAACCTTTTCTGTGTGGCTCAATTGGGAGACATATTCAGAAGTACAAAACTACTGTTGCT
CTAACATGTATCTGATGCTATGTCAGATGAGGGCACTGTTAGTACCATGATATTGGTGTCCCTGAACATT
CATAGTATGAAATAGGGTCTATGCTAGAATAGTATTGAAAATGTATCCATTCTTGTTAAGTGATAGAATT
TAATTTAGTACCTCAGTGAAGGAAACACATCCCCATGAATTCCATAATTTTAGTTCCTCCTAAGGAATGC
CAGTAGTCAATACCAGTATGCACCTTGATTTATAGAATTGACAGTTGATTTGGTAAAAGATGCTATATGG
CTTCTTTTACTAAATAATCAGAAACATCTTCCTCCTGTCTCAGATATAAATGAGTATTGGGATAAATTAT
ACTAGTAATATATTCATTAGGAAGTTAAAATTGCTGGTAGGTGTTATTGACACAAAATACAGCACTCACC
CCAAGAAATAAGAGATAGTTAATTCTTGAGGAAAACCTAAGTGCTCGTAGCCTGGGAGCACAGACTCAGG
TTATAACCACTGGAGGTGATCACATAATATTTTATTTGATACAGAAAAAAAAACATAAATCAGTGCATTT
ATCACATTGGTGGTCACTGCAAATAAGCAGGCTGCAGCAAAACAAGGGGAACTCTGTGTAGATCTGTGAT
GTCTGGTCACATGTTTAGCTTTCAGATTGGTAAGGGCTGGTGCCCTGCTAAGCATACATTTTAGGGCTGT
AGTGAATTTGGTCCCTAACACCCATGTAAAGGCTGTGGAAGGCAGCAAACACCTATAACTCCAACTCTGG
GGAGGTAGACAGTGTGACTTGCTTTCCAGTCATATTATGGTGTCATTGCGCTGCAGGTTCAATCAGAGAC
CTTGTCTGAAAAAATAAGGTAGAAAACACCTGGGAAGACACTGATGCCAAGCTCCCCACACACAGAGAAC
ACATTTGACAGATTTGGATAGTCACAGGCATGTTCAGACTCAGGCGTGAACAGTGAGTGACTTTCAAAGG
GACAGCCTAAGGTAGTCGGCTTAGGGTCTTCACACCATTTACAATCACGAAGCTCAGCATTGAGACTCAG
CCTTGAGGAACTTATGTTTACATAAAGAACTTTAACAACACAAAAGGATTACAAGTCAAAGGCCTGTCTT
ATTTACAGAGTGAGTTCAGAAAAACTTGGAAACATAATAAGATCCTGTCTCAAAAAAAATAATATAGCTT
ACCTGTCATTCATGGAGCTCTGTGGTCATTCCTTAGCACGATGTAAGAAGAAATACAATGAAGGTTGGGA
TGGGCCATCAAAATGGCTTCACAAGTAAAGGCACCTGAAGCAAAACTTGACAGCCTGAGTTCAGTCCCTG
AGCACCCATGGTAGAGAAAAAAGACCTGCCTCCATCAGGTTGTTTTCTGACCTCTGTGTTTGAACAGTTG
GCTTATGAGGAAATGGATGCTTTGTCCCCAGTATCACAGGGGGCTAGGGAATGTGAACAGAAGTTTGAGC
CAGCAAATTTATTTATAAATGAAGCAGTTCTGTACTAATATATATATATATATTTCCTATTTAACTATAG
TTTAATGTGGTAGAGTTTTACATTAATATATTTGATGCATTGATTACTTATCTACTGCATATGTATGTAA
ACTGATAGTAAATATATTCTTTTCTCAAAAACAAAACAATGTGAGATTACATTATTATTATTTCCTTATA
TCTGATTTAAAATAATAGAGCTTTGTTTAACTGTATATCCTAAGGAATGGTTAAAGTGGTAAATTTGTGG
AGGTTTAAAACCAAATATTTTTGAAAGGCTTCTATTATACTATTTTTTGTGAGCAGTGATTAGGAAAACC
CTTAGCACAAATCTCTCACACATCCTGCAAGACCACAGATAAAAGATGACATTCAGACGACATGCAGCTG
AGAATGACCGTGAAGGTCTGGTCCTCCTGCCATAACCACTCAAGTTCTGGGTTTACAGAAGTGAGTAGCC
CTGTCTCGCTCCTTATTTTTATTTTTAGATACCAGGCTCGTGCTCAGGATCCTGAGTGTGGTGTGCCATG
TGGTCACTGAGCCACAGGGCTCATCCAGTCTCACCTGGCAGTGTAAGGGGTAATTCTGTTTCCTTCTTCT
GTTTCCCTTGACCCCATTTGTCACGGCTGTTTTGTCTTACACATAGCTATATCTTTAAAGTGGAGATAAT
AATACCTATATCTATTTACTTCACAGAATCATTGTAAGAATCGTCCTGAAAACATGGTATAGACTTTATA
GGTGTGCTTGCTGCATGAATGCCCTGGAGAGAAAAATGGAGTAGCCATTTATTAATTTTGTTGATCATAT
CAAAAAGTTTTTTTAAAAAATTGAATATTGCTGCATATCGGACACATAAATAATTTTTGTACCAAAAAGT
CTAGAACTTGGCATGGCAAAATTTTGTCGTTGAATTGTGTTCAGGTTTCATTTCCTTCCTTCTTTTCTTC
CTTCCATTCTTCCTTCCTTCCTTCCTTCCTTCCTTTCTTTCCTTTTTTCTTTCTTTAAGATTGGGTCTCA
TGTCAGGAGGTATCAGTACATACGTTTAATCCCAACAGAGGCAGGTAGATCTTTGAGTTTAAGGCCACCC
TTGTCTATAGAGTGAATTCTGAGATAGCCAGAGTTACACAGAAAAGCACTGTCTTGAATGAGAAAACAAA
AAACAGAACAGAACAGAACAAAACAAAACAAAAATTACAAGTCTCACATAAAAATTAAAAAAAGACAGGG
CTAGGCCACACATAGGTCTGACTAGCTTCAAATTCATTATGTAGCAAACTTGACTTTGAACTTCCTACTC
CTTTCTTTCTGTTTCCCTCTTAAGTGCTGGGATTACAGGAATGTGCAACAACAACAACCAGTATTATGTG
GTGATGGACATCAAACTCAGGGCATCAGTTTGCTAGGCTGATGCCCTACCAGTTGAGCCATTGCCCCAGC
CCTAGTTAGGTTATTTTATTGGATAGTGTCCTAAAAAACAAAGTCTTTAGAAATAATTACTGGGACAAAA
GAAGGTAGACAAAATGACTAATTATGTATATATTGTTCTATTGAGGCTTTTGCAAAAGAAAGATTCGTGA
GGAAAGTAGAGTAAAAGACCATGACATGATCTTGTTTAGACTCTGATGTGATTCTTTAAAGAACTAGTCT
GCCTGGGTTACCATAGTAACAGCACTGTATTAAGTGCACTTTCAAAATTGATACAGTGAAGTGGTTGTTT
TAATTTTATGCTGCATGATTTGTTAAGATAGAGGTGGATGCATTAACTCTGCACTTAGAATCATTGTGGG
TGAGCATTTAGGCACCCTATTTAGGAAGAGTAGTTATGATAATATTTATTTGGCCTCTTTTGTTATATTA
AAAAATAAACATATTTGATATTAGTTATTTGCTATCATTGATATTTGGAGACAAAAGAATTCAGCTAGCA
GCCAATCTCTGTGTTCAAAGATTCATATTTCATTCATGAACACATTTGAAACAAAATACCATTTGTGTGT
GTGTGTATCTATACCCCCCCCTCTCTCTCTCTCTCTCTCTCTCTCTCTCTCTCTCTCTCTCTCTCTCTCC
AGGTTCTTCTGGAACTGGAGCTGCACACAGCTGTGAGCTGCCATGTGAGTCCTAGGAATTAAACCCAGAT
CCTCTAGAGGAACAGCCAGTGCTCTTAACATCGAGCCATCTGTTCTGCCCCAATAAAATACATTTTAAAG
GAAGTATTGAAAAAAATTAGGAAGTTGGCTATTATGCTAATAAATAAAACATGTCATATATATATATACA
TATATATATATATATCTTAAAATGTAGTGGACAAAAATGTGCACACATTGCACATACACATGTTGGGGAT
TTACAATAAAGCCTTGAGCATGATAAGCATATCCTTATACTCAGCTACACCTTGGCCTCCTCAGTGATAC
CCTGAATAGTATGCAGTATATGGTTTTCATTGAAATATGGAAAGAAAATTTGTTTCATACAGTAAAATAT
TGCTTCCTTTCTATTTAGTGGAAAGAAAAAGAAAAATCTAGTCATCACCTAATATTTCATCGAAACAGCA
TTTGCATTTGATTCAGGCAGGCTTCTCAGTGCTTGGTACATATTTTTTAATGGTTTTAAAGGAGATCAAA
GAGCTTATCTTCTTTAAAGGCAAAAATTTTACGTGTTTACATAAGGGGAATCAACATTTACCAAATAAAG
TGAAATATTATAACCTACTCAACATATCTCATTTCTGGTACAGAAAGACTAAAGCAAAGAAAACTGTACA
AAGTGTAGAAACTGCTGGGTGGTCCTTCTTTTCCCTGACACTTACACAAACACTATTCTGTTTCCTATAT
CAAGAACTTCACAGCTGGGTGTGGGGGTATAGCCCAGTAATCCCAGCACTTGAGAGCCTGAGTCAGGAGG
ATTTTGAGTTTGAGGACAGCCAAAGTTATACAGTAAGACCCTGTATCAAAAATCTCCCCACCCAATTCTT
CCTCTTCAAACAAACACTACTTAAAAGATTCTAATTGTTTTCTTATTAATCCCCCACATAATTTTTCATT
GCCTACAGTAAGGTTTCATTACCTCCCTCTTTCAATTTAACCAAGTCCTCTGCCAGAAAGAATTTTAAAG
AAACATTTGAGTGAAAAGCCTTGGTATGTCAAGAGCTGGAACATGGCCTTGGAAATATAGACAGAGTAGG
ACTGGCTTACTTTTCTACCATATGAACTGTGCTACACTGAAAGAGGCACTCATCTAAATTATAGGTTTAT
AAGTGTAAAATACAGTTCCTTTGTTACCTGTAAGGTTTACCTTCTGTGTAAGACTCCTGTGTCTGAGTTT
GGTTGGTTGAGCTACATGGTGTGACAGAAACATGTAGAAAGCACAAGTGAAATACTAGAGAATGTCTCTC
TCTTCCTCTTAATATTTTTATGAATGTGAACATTGAGCATGCATGTATGTCTGCACCATGTGTGAGCCTG
ATGTCCTTAGAAGTCAGAAGAGGGTATGGAAACTTCTGGAATTGGAGTTTTAGGTAGTTGTGAAGAAACA
TATGGATGCTGGGAATTAAACCTGGGTCCTCTGGAAGAACAGCCAGCCATCTCAAACACTGACCCAGTCC
CAGAAAGGAGCTTTGTCTACTTTTTAGCACACTTCTGGAGAACTTCAGTATATCAGAGGTCGCTTCAGTT
TTCATCTGTCACTCTGTAGTGCAGCAATTTGCAAGCACATGTGCCACACTGCTAGATGATTAAATTGGAA
TGTAGTCGTTTCATTTGGAATTTCTTGTTTCTTGATGAATTATCAGTTTATGTTTTCAATCCACCCTTCG
TTGAATTTCCTATTAGTTTTTTTTTTTTTTTTTAATTTGTTGAGTTCTTTACATATTAGGTAGAATTCAT
CTGGTAGTTTTTAAAATCTGGTAGTTTTTATAAGAAAATATTACCCCAGTCATGCAGTCGTGGCCCATCC
TTTAATCCCTGCACTAGGGAAGTGGAGGCAGGTGTATCCCTGAGTTTCAAATCAGTTTGGTCTACAGAGA
GTTCCAAGTTGGCAGGGCTACACAAAGAAGCACCTGCTGATGCTTTTCCTCCTAACATGGCCTTTAACAA
TCAAAGTTTAGTTTATCAATATTTCCTTGTATGAAGACTCTTTACCAAGGCCTTGGTCTGAAGTTTTCTT
TTTTTTTTTTTCTTTTCTTTTTTTTATCTCGGTCTTCACGTTTTAATTGGTGTCCTATTTTCTTGTTTTA
CAGGTAAGTCCATGATCTATTTTGATTGAATTTCTATGTAAGTTTTGAAATAGTCAAATTTTTATTATAT
CTGGCTGTCAGGTTTGAGTAACACTAGTGTTATTGAAAAGAGCTGTCTCTGCTCTATTGAACGTCAGCTT
TCAAGATCAATTAGGCATTTTGGGGGCTGTGGTGTCCATTCCTAGATTCTTCATTTGTGTTTTGTGTTTG
CCAATACTGGAACTGCATATTACATCTCAATTTGGTAAACAGATTCCCCCTGCCTTACTATTCGTTTCCT
GGTTGTTTTGCCACTTTTAATTTCTTTTCCTAATTTTAGAATTATATTGAACCCACTTATCGGTTATATA
CTGCCTGCCTCTGCCTCCTAAGTGCTGGGATTAAAGATATGTGACACTATCACTTAGGGTTTTTTCCCCC
TTTATTATTATTTTTTTTAACTTAATTCACTTTACATCCTGCCCACTGCCCCCTCCTCATCACTGACTCA
CACATTCCTTCTCCGCATTCCCCAATCCCTTCTCCTCTGACTAGGTAGGGTTCTTCCTGGATATCCCCCA
ACCCTTACACATCAAGTCTCTAAAAGACTAGGCATATCCACTGCTCCTGAAACCTGACATGCCAGCCCAG
TTAGAACATATCCTACATGCAGGCAACAGCTTTTGGGAACACCCACCGCAAGATGTTCAGGACCGACATG
AAGTCCAGGTTGCTTCTGTGCCGGGAGGCCTAGGTCTAACCTGGGTATGTTCTTTCATTGGTGATTCAGT
CTCTGAGAGCCTAAAAGATCCAGATGAGTTGCTTCTGTTGGTCTTTGTATGGTGTTCCACTCCCCTCCTG
GTCCCAAAATCCTTCCTTCTAATTCTTACATAAGAGTCCTCAAGTTCTGACAACTCTTTTCCTTTGGTTA
CCTACATCTGTCTGAGTCAGCTGCTTGGTGGAGACTCTCAGGGAACAGCCATGCTAGACTCCTGTATGTA
AGCATAACAGAGACTCATTAATGCTGTTAGGGATTAGTGTTTGCCCATGTGATGCATCTATAGTTGGGCC
AGTTATTGGTTGGCCATTCTCTAAGTCTTTGATCCATCCCCTGTCCCTGCATTTCTTGACGACAGGATAG
ATTTTGGGTCAAGTTTCATGGATGGGATGGTGTCTCTCTTGTTTCATCAAGGTTTCTGCCTTGGCTACAG
GAAGTGTCATCTTTGGGTACCATATCCCCAGTGCTGTGAGTCACAGCTAAGGATGCTCCCATTGACCTTG
GTCAACTCCCTTATCCCAGGTCTGTCTCACCTTGGAGTTGCCCACCCCTACCCCTGTCAGTTGCAGATTT
ACACTCATTCTCATGTCCATTTGGCCATCCCTCCTTTTCCTCCCCACACCTGTTAATGAATTCCACCCAT
TCCCCTTCTCATCCCCTCTTCCACCCAGTTCCCTCCCTCCATCTGACTCTAATGACATTTTTATTCCCCT
TCTATGTGAGTTTGAAGTGTTCACAATTGTGCCTTCCTTCCTGTTTAGCTTCATTGGGTCTGTGGAATGT
AACATGAGTATCCTGTGTTTTCTGGCTAATATCATTTATTAGTGAATACATACCAGGCATGTCCTTTTGG
GATTGGGTTACATCACTCAGGATGATATTCTCCATCCACTTGTCTGCAAAATTCATGATGTATTTTTTTT
AATAGTTGGATAGTAGTCCATTCTGTAGATGTACCAAGTCTTCTGTATCCATCCCTCAGCTGAGGGTCAT
CTAGGTTGTTTTCAATTCCTGACTATCGTGAATAAAATTGAGGAAGTGTTTGTGGGATGGTGGAGCATCT
TTTGGGTATATGCTCAGGACTGGTATAGCTATGTCTTGGGTTAGTACTATTCCCAGTTTTCTGAGAAATC
TCCAAATGTCACTCCCACCAGCAATGGAGTAATGTTCCCATTGCTCACATCCCCGCCAGCTGGGTTTTTT
TTTTCTTTTTGATGTGAATGTCAAGTCCAGGTCTCACACAGGCAGAGTGTTGCTCTACCACAGAGCTGCT
CCCTTAACCTCTATGTATGGTTTAAAACAATTTCCCTGCATTATCTTAGAAATAGTTTTAATCGTACTCC
ATACTTCTAGGACTTCCTTTTCACTTTAAATGTGAGAGGGGATCAGGGAAGCATGCTCTGAGGTACAAAT
TTTCAGAATAGAATTGCTATTTCATTTTTCCTCTTTTATTCTTAGGACTAGTTAGCCACATTCTACATCC
AATTATGTAAGAGTACAAGTCTCCTGTAACCATAAGCTTGGAAAGTGATAGAGTCTGGCTTCCAACTCAG
ATCAAAACCAGTTATTTTTGTACCTCCCGTCTCTCGGATTGTCGTATCTTTAACTGTGAATGAAAATGAG
AATGGCTGCTTTTCACACTCAAAGATGAAGGTGGTCATCATCTAAGGAGTACCATGTGGAATCATATGTG
CACTAAAACTCACTGATGACCAGTGACTAGGCACCCATACTTCTGACGGATGAGAAAGTTGTGTCCTGTA
ATTAATGAGCATTGAGAATATGGTCAGTCTAAGTGGATTTCATGCATGTAGCCGACAACATATCAGAGCT
TTTGCACTGGGGAGAACCAGTTGCTGAGAGTCATGAACTCATGACTGCTGGATCTGTGCCCACTGCTGCT
GCCTGTCACTGTGAGGATGTCATGCAACATATAATTAGTCAGAATACAGGCTATAGTTTCTTCAGAAGTC
ATACAACTTTTACATTATTATATGTTGCAGATTTTCTGTCTATTAATTTCTCAGAGAACAGTAGTAATCT
CAAAAATCAGTAGTTTGATCTGGGGGATTATAGGAATAAATGCAAATTTTCATACGCGCAAACCTCAGGC
ATAATTCAGCTTACTCCAAAGTTTGGACTTTGAAAACAATGTATGCCCCATTTAACTTTTTATCTAAATT
TGTTTTCAAAGTGTTAATTATCAGAGTAGGAGACTTTTGAGAGGATAGACACCCTTCACATGCTGCCCCA
TTAAGCACCTTTCAAAAAGAGATGGGTTGCTGTTTGGTGCTCTGGTTTCCTACCTTTCACTCCTCTCCCT
TCTTATTTCACTTTCATTCCTCTCATGGCTGTTGCTCAGCAACTGTTATGAAATTTATTTTTATTTTAAA
TTCAATAGATGTCAGTTCTATAAATTTGTTCCATATATTCTGCTTCAAATATGGCAGATGAGTAAGAGAG
AGACTCCTCTGGCAGAATAGCAATGACTTGATTTTCTGTGATCCTTATTATTACTAAAGTGGACTAGCAG
GGTAAGCCAAGAGAGATTACGGTGTAATTGCTGGACTAAAGTTGTGGTAGCATCCTTCCAGGACATCCTC
TCAATACCAAAGAAGGAGGAGGACTTAAAGGAGGAATATTCTTTATTAGGGAAATAGGGAAGATAAAAAA
ATGAGACCCAAATGTAGCATGGGTGCATCATTGATATCTGACGTAAAATATAACCTACTCTGGAATAGTC
TGTGAAGATATTTAAAAGCCAGTACAACTAAATGTGTTTCTCCTACAAGTTTCATAGAATAAATGGGCTT
AGAAATAGGAAGCTGCTCACACCATCTTAACAATTGTATTATAAAGACAAGCCAAAAATGTAGAAATGCA
GGGAGATTAGTATACTCTGTTTTGTTTCAGTATTAATACTTTCCTCTGACATTAATTTATATTTATTTCT
TCACTAACTAATAAAGTAATAAGACTTGATACTACTTATGCTCACTTGACAAACACCAGCATATGACTTA
CTGGATATATGTCTTTTATTATGTGCAAGTCCTCACTTACTAGCAAGCTAGTTAATTTAGTACTATTACT
ATTATTATTATTATTAATATTATTATTATTACTATTATTAAAATGAAATAAAATTTGTAGATTACATGGC
TTATCATAAACATTTCATTTTGAATGTTGCTAATTTATCATCAAATATCTTGTCTTTTAATCTCTCTGTT
CATCTTATTTTTTTAAATATTGAAGACTGGATTTCATTCCATTCATGAATTTGCTTTATTTTTGTAAACA
TTGGTAGATAAGTTGTAAGTGTGTTTTAATTACCCGTGAAGCTGATAAGTCCTACTACTTAGCTGACCTC
TGAAGAAATCCAAATATAACTAGATAACAAGTTTTTTGTTAGATACGTAGAATTCAAATTCAGTGTTCTA
ATGTAAATATTTAGAACAATATGCTTATGAAGAAAATTCTTATGACTTTCTCACTACTTTATTGCTGTGA
ATAGACAATATCATCACAGCAATTCTTATAAAGGAAAACATTTAATTATAGCTGTCTTACAAGTTTCAGA
AGTTTAATCCATTTTCATGGTGTGAAGCATGACAAAGAACAGGCAGACTGATGCTGAGAAGGAACTTAGA
GTTCTACATCTTGATCCAAAGGGAACATAAGGAAACTGTATATTACATTGGGCCTAGCATGAACATATTA
GAACTAAAAGCTGTCTCTTCCTACAAGGCCACACCTCTTAATAATGCCACTCTCTTTGGACCCAGCCTTC
AGTCTGTTTGGCCAAACCTATTCAAATAACCACAGTGAATTAAACCTGGAGATGGTTTCCTATCAAAACA
GAGCCTTTCTGTTCTGTTCTGTTCTTTCTTTTCTTCCTCCTCCTCTTCATCCTTTTTTCTTCTTACTTCT
CTTCCTCTATTTTCTTCTTTTTTTGATAGATCCAATTAGGATCACTTGCCTTTACCTCATACTAACTGTC
TAAAGGAAGCTAAGTAAGTCATATGCTGGTGTATATTTATTTAATAAACCAGCTCTGAGGTGGGAGTACA
GATTGGGAACACTCTGTTATAGTGTTTCTTGATTTCCATGATATAAATTTTCCCATCAGACCCAGTTTTA
TGCCACTTACTGTTGCATGTGGAGTTGAAAGAAGATGTACAGTAGACCAACAATGCACAGTGTTTCTATC
ATCCAGATAGAATATATGCAACCTGCGAAGGGTAGAGAAAAAGAGTTTACACCAGGAAGAAGTGATACAT
TTGAGTGTCTATTATTTTAACATATACCTAGCTGTAAGTTTATATGCCTTACCGTTTAATAATGACTGTG
TCAGCAAACATTTATGTATCTTATGAGATAAGACATACTGACTCCAGTTGTTCTAGGCCTGCAAGGTATC
AGCTCTTTCTGACTGTGCAATTCTTGTGTCAGTAAATGTCTGAGCATTTATTTGAATAAAATAATGACCC
TAAGGTTCAAAAAGGCATTCAGAAATCAAAACCTATGTCTTTTCCAATGTTATTTCAAGTGGTTACAAAC
TATCTTGTGTGTTGTCTTATGTTTTATAAACCCTAGATATAAACAACAATTTTTTTAAACATAACACACT
TTCATACCTAAAACCTAATTCAGAACCAGTTTATCGGTTATCTAGCCATATCTTGAAACTGGAGAACATC
AAGGGGACAAATGAAATAACCAGAGGAGGATTTCCGAAAGCAAATGGCACTCAAAACCAAAAAGTTTAAA
ATGTATGACTATGTTTACAAATTGTTTTTATTCTGATTTGAATTTGATGTGCTTTATTGTGTTCTCAGAA
TAAAGCCAAAAGTTTCCAGCATAAAGACAGATTAGCCTTTGAATGGGTGATGCCTCAGTTGGGGGAGGCG
TGGAGGGAATGTCATGTATCTCTGTAGCTTGCGGGAAGCTCAGCTCCATAAACATAAAGGGCAAGTAAGT
GACTCATCATAACCTCTGTTGTGTTCTCAGCATTTTCTCTGGAGTCCTCTGTGCTCCTGAAGGGTAAGCA
TTGATGATCCAGTGTGTGAAGGATACTCTAAAGTTAAAAACACCCCAGATGCTCTTGGAGAGAAAGTGGT
GCAGGCTCTTCCTGTGGTTTCTGCACTGTTTTTCTCCCCATCTTTTACCCTAAGCTGTCACCTAGTGGTA
GAAGTTTAAATTTCATGTTTAGACATCAAAAGAGTACACTGAAATGCTACAGACCCCTAGTAAACATTTG
TATAATTTTGTATACGGGTAGCTCAATGATTGTTGAGGCACATCAGAGAAGTCATATTTGTTATTAACCA
TTGTTTGACAATGATTCTTTTAAGGATGTTTGTTTTAACAGTTTGATTTCTTTATGGTGTTATGAAGAAT
CTACCTTCACTAAGGAACTGTAATTCAATCTAGTAACCTTTTCTTTCCTTTTCCTCTTCTCTCCTCTTTC
TCCAGAACAAAGTCACTCTGACACCATGGTGTTCTTTTACCTGTGGTCATCCTTTGCATCATCAGCTCCT
GCTATATCCTCATCTGGGATCTCAAGATGGACTGGGGTTTCTTTGATAAGAATGCAGGAGATAACAATTT
CCTCTGTCAAGAAATTTTATACCCCCAAAAAGCATGTGTGGAACATTTACACTTATCTTAGATATATCTT
TAGATAGGTCATACAGCAGTACTGACACAGGTCTAGTTAACTAATATGATTACAAAACAATTATCCCAGA
TACCAATATAGTCCACAAAACACCGTATCTGTTTCTTTTTTGTGTAGTAGAGCCAGTGGGACATTTGTTA
GAATTGAGTGCCAACCCAATCAAAGTGGGAGAAAAAATATATATGTCCTATATTGTATATAATATATTTT
ATATTATATTATATTATTTATGGTTTTACTGGCATATTAGAGTTACAGGGCTAAGAGATGCTGAATTTTA
AATTAAAAGAACAAGAATCCTTACACAGATGATTTAGTAAAGGTAAATGTGATTAGATATTGAAAACATT
GAGCCATGAACTGGGAATCTAGCTGTCCTTATCCAATCGCAGCTGTACACCAACTAGGCCATTCAGACAG
CGAAGTCTGCAGAAGATTATCAAAGTAAGAGTGTTAGACTTCATTAACTCTTGATAATTTTATTGGCCTA
ATGTTCTGCTGTGGATAGCATAGAGATTGAGTTAACAATTTTTAAGGATTTATATATTATTTCATGCATA
TGACTACCCTGTAGCTGTCTTCAGACACACCAGAAGAGGGCATCAGATTCCATAACAGATGGTTGTGAGC
CACCATGTGGTTGCTGGGATTTGATCTCAGGACATCTTGAGAGTGTTTTTAACTGCTGAACCATCTTTCT
AAGCCTGAGTTAATGTATTGACCTATATCAAAATGTCACCATTATGTCAAATTTGTGTTTTGAAAAGAAT
GTGATTGTGGGGTCCTGGGCAGAGAAAGTTGCCTGTGAAGACTGGAGCAGCATACGTAAGCAAATGCTGT
GTGCATCAGGGCCTCGGGTGAGCCCTTGCAGGGAAGCAGTCATCCTCACATGAGAATTTAGGAAACATCA
CTGAGCATTGAACATACTTTTTTATAATTCTCAACTAAAGGGAAACAAGGGGCAGGGCCAGGTGTCTGCA
TGCAGGCACAAGCAGGCACAGGATGCAGATTTCAGTCTGTAGTACCATTTTAAAGAAAGAAAGAAAGCAG
GGACAGGTAAAGCTGCTTCATTATCACCACACATGGGTTTTTTATGACTGTTGTTGTGTTTAGTAAACAC
TTGGACACATTTGTTTCCTGTGCTCACTGTGTAAGTTCAGTGGCTCTGTATCAATGCTAGTTTGTTTCCT
GTCATACACTTCTCATTTGTAGAATTCCATACAGTGATATTGGCAAATAGATTCTGTCAGTCAGTTTCTT
TATTATTATATATTTAGTTTTTTTTTCTTTTTTCTTATTTTTTGGAACTGAGGACTGAACCCAGGGACTT
TCACTTTGGTAGGCAAGCACCTACCGCATACCTAAATCCCCAAACCCTTATTATTTTATATTTTAATGCT
CTAGAAAATGAAGTTATACTTTCTTGAAATATAATCGTAAATTTATAAGAAAAAAGTGAAGAAGCCATTG
TGCAGTCCAGTTTACCTTCATTCTGAAATCCTGTTACAGTGTCATACAAATTCTGCCTGCCTCCTCTCAA
TGAGGAACCTAGGTTGGGTGTGTGTGAAATGAAACTAGAAAGGGGACCATGAAAGGGTTAAAAAGAGCTA
TTAAGGCAGGAGGGGATGGTAGTGATCACCACATGTGACATGAAAATAGAAGAGGATACACTGTGTGGCA
AGAAGAGGAGTTAGGGCAGGGGGTAGGAACAAATCTGAAGAATTCAGAATGAAGACTGAGGAGATGCCCT
ATGGAAACCTTTTGCTGATTTTTGCTGGCATTTTTTTTTATTTAAAAGCTAATTGTCAGCTCATTGCTAA
TGTTTAAAACTGACTAATCAAAACATTTACAATTATGGAGGCAAATGGGATGGATAATTACAAATGTTTG
TCTATAGGGAGTGCAAAAAGAGAGCAGTACAAGGGGACTGATTGTAAGTTTTTGTTAACCTTCTAGTTTA
ATGAATACACTTGTTTAAAGTTTAAATAGGATTGGAGGAATGGCTCAGTACCTAAGGAAACCTGTTGATC
TTGGAGAGGAACTTGCTCAGTTCCCAGTACCCCATGACAGCTCACAGCCATCTGCAATTCCAATGCCTGG
GTCTCATTTTCTTCTCCTCACTTCTGAAGGGACTAGGTACACACAAGGTAAACTTACATACATTCGGGCA
AACACACACATAAAAGAAGAATACTTTTAAACACTAAATTAAATAAATACTCCCACTTAGTACCTAGCAG
TTCTAGTTACCAAAATGGCACAGTCTTGAAATACTCTTTGAAGTGCTAATTTTGCTTTGTAATAAGTAAA
TTGTGTGTTCTGGGATTTTATGGCAGTTGTGTATTTAAGAATCTTGGATAAACTGCATTAGCAGAATACT
ATGATCAATGATGCTTCTCAAATCCAAGCCTCGATTTATTTTTCAACATCAAAAATAAAAGGCTACAGTT
ATGTGAGGGATGAAGAAATTAGTGTGCACATTGTTTCTGACACTGACATCTTGGAGAGAGAAGTGCTTCT
AGTTGAGACTTCATCATCTCAATCTTTCAACTAGTATTACTCTGACTACCATGCATTGTCCATGACTCTT
TATGTTTCTGAGTCAATAAGGATGATTAGCAGGCAGTTCTCTTTTTTATAACTTCTATCATTTTCTCTAA
ATTAACAAGTTATTTGCTTCTTTAATAGGATATTTCTATATTTTCATTACAAATGTTATGTCCTTTTCCA
GTTTCCTGTCCATAAGATCTATAAGCGGTCCCCTCCAATTCCTCTATAACCACCCTTACTGCCCCTTGAT
ATTCCCATGAACTGGGAGTTAAACCTAGGCATTAAACCAAAGGAGTTCTCCTTCCTTTGGTGACCAAAAA
GGCCATACTCCTCCACAGTTGGAGCACTAGGTCGGTCCATATACATTCTTTTAATATTGGTTGAAAATGA
AATTTCTGTTTTTTGGCATTCTTGTTCTTATGGTGTTGACGCCCTTTCAGCTCTTGTAATCGTTTCTCAA
AATCTAACAACAAGAGGTCCGTTCTCAGTTCACTGGTTTGACACGAGCTTTCACTTCTGAATTGGATGTC
CTTGAGCTGTGTCTCTCAGGAAACATCTGCATCCTGTTCCTGGTAGCATGCCTTCTAAGATTCAACAGTC
TTATCTAGTTTTGGTGGCTGGACACACACACACACACACACACACACACACACACACACACACACACACA
TATATATATGTATATATATATATCATAATATAATGGATAATATTCATATATTTACATATATATTTGGTGG
CTCCTACACACATGAGATTAGGTATGATATTTACATTGATTCTTTGTAGCAAGCTCAATTATAAAGAATC
CACAAATGACAATGTCAAATAGAATCTCTCCTTTTCTTATGAAATTAGTAATGTTGAGGTGTCCCTGGAC
CTGAAGCCATTCCTCTCCCTTCCCATCCAAATGAATCTCATGTTTTGTCTGAAGAAAGAAGCATGATAAA
ATATCTAAAACCCCCCAGAGTGTCACTGGGAAAACAGCATGGTAGTTATTAGAGAACTGACATCTAATAG
GACTACAGAACCTCATTCTATTGTCCATGTTGTCCTTTGCTTTACTGATGTCTCGTAATTTTTTTGGCAA
ATAAGGATTTGGGAGTTTATCATTTGAAAAAGGTACAGAGTATTTACACTGTTATATTCATTCTATAGCT
GTGCCATCTTTGTTGCCAAAATCATTGCAAAAAAATTGAAAAGGAAAACATAAGTATTGATTACATATTC
AGGAATATTAAAAGTCCCCTATCAAGGAATGTACAATAAAAAAATGTAATACAATATTCATTCAATTAAA
GGTCTTGATGGAAAATATGTGTCCTTGGGAAACAGAGAAAAACTAGGAATTGAACTGTACGTCACAGGAA
TGGACATGGGAATAAAATTATTATCCAGAAGAATCTCCTCCACTCCATGTTCCTAAACCTTTTCTACCCA
TACCAAGACCCTGACTAACTTTGTCCATTCAGAGCATGTAACCAATAATGAAGCAAAGAGAATTCTCTAG
CTTTAGAGAGATGTAGTATGTAAAGGTTTCTACTGTGTCACAGAAGAGTCTCCTGTGAAGTGCACCCTCG
AATCTGCTCAATGTAAATAAAGGATTTCAGTAGGTAGGCCATGGCAGCTCTCAGTGACAACATCATTAGG
CCCTCCCTGAAAAATCTCTTGTATCCTGCATTTACCTAGCTTCTTCGGTGACATCACGAGTGTTTTTCTG
ACTGCAATTGAATCGCAGATATTCCTTCAATACCTCTAGGGTTTACTAATTGGCTCCTAATTCAGAGTAA
ACAGCCATTTGGGAGGGAGAACAAAGAGGAAGAAGATATCAGAGATGGGCGGAAGGAAGCTGACCTTCTG
TCTTTGTATAAAAAAAAATGGAAGATATACATTAGCTATGGGAAAGCTTGGTGAGTCCTGCGTTGGTTTT
GAATGAATTCTCTGAAGAGATAGCCTTGATCTGACCCTTCTACATATGGGTATCAGGAGTTGGGAGCCTC
TCAGAAGCATCTGGATTTCCCTGCTTGTTATGGGTCCTGGACTTCAGAGAGCTTATATCATTAATTTCTT
ACAAAATCCAAGAGTTAGAAAGGGCATAGTTGTTTACCTGAAAGCTCCTGACTCTTATTATTTTTTTTCA
CAGAAGAAAAAGTTTCTAAGGAAAAAGGAAAGACAGGTCTTTTGTCCGCAGCTCAGAGTAAGTTCCATGA
TTTGGATTCATTTAGTGAAGTTTGTGTCTGACCCTTTTCTCTTTGATAGAGAAGTGATCCTAGTAGACAC
TTCATCGTCTCCATCTTTTCACTAGTATTACTCTTACTTTTTAGACTTCTGAGTCAATAGGTGTGAATAG
TTGGTCTTGCTCTTTAATTTCTTTCATTTTTTTTATTTTTACCATACTTTATTCCTTATTATTAATTGGA
TATTTCTATATTTATATTCAAATGTTATTTCCTTTTCCAATTTCCTCCCCATAAGATCCTTAACCAGACT
CCTGCTCTTGTTCTATTATGCCACTTACTGGCCCTTTATGTTCCATTGAACTGTGAGTCTAACACAGGGA
GAACAAATGGGTTGTCCTTCCATTGATGCTTAAGAAGGACATAACCAGCCATAGTTTTGTCTGTGTACCT
ACATTGAATATTGGTTTAGTACCAGAGAGCACTGACTTATTTGCATTGTTGTTCATATGCGGTTAAAGCC
CCTTCACCTCTTGTAATACTTTCTCAAAATCTACCAACAAGACATCCATTTTAAGTTCACTGGTTTGCCA
CTAGCACCCACTTTCACATTTAATGTGCATGTCTCTAAGGAAAGATATATATCTGGTTCCTGGCAGAATG
AACTTCTTAGCTTCATCAATCTTATCTATTTTTGGTGGCATACACACACACACACACACACACACACACA
CACACACACACACACACACACACACACGTTGATGGTTCCTGCAGTGATGAAGTAAGGTGGAATTTAAACA
TGGATTCTGTGCAACTAGGTCAAGAATGTAGAATCTTCAAATTAAAATGCCAAATAGACTCCCTCCTGTT
CTTATGAACCTACTGAAGTTCAGGGTTCCCTGGACTTCAGTAATTCCTCTCCCTGCCCATTCTCCTGAAT
CTTTTGTTTGGCCTGAAGAAAGAATCATGGTAAAGCATCCAAAACCCTGAAATCTGTCCCTGGGACACTG
GAAGGTGATACTGTACTACTGATATCAAAAATCTAGAGAAAAAAAATTCGATACTCAATGTGGTCCTCTG
CTTTACTGATGTCTGAAAATTTTTGAAAAAAATAAGGATTTGGGAGTTTATTATTTGACGTACGTACACA
AAATTTACACTGTCATACTCACTGTGTACCCGGTCCCATTATTTGCCAAAATCATTGCAAAAAATTGAAT
TGGAAAACAATTTTTAATACATATTCAGGAATATATATATATATATATATATATATATATATATATAATA
TCCCCTCTCAAGGAATGTAGGAAAAAATTAATACAATATTTCATCAATTGAAGATCTGTAAGAAAAATAC
TTGTCTTTGAAAAACAGCGAAAACATAGGAAATTGAAGTGTATGTGACAAGAATGAACCTGGGAATATAA
TTATCCAGAAGAATCTCCTACAATCCATGTTCCTAAACCTTTTCAACCCATGCCAAGATCCTGACTAACT
TTCTCCATTCAGAACATCTAGCAACTAATGAAGCAAAGAGATGACTCTAGCTTTAGAGAGATGGAGTACA
TAAAGGCTTCCACTGTGTCACAAGAGACACTCCTGGAAAAGGCACTCTTGAATCTGGTCAATGTAGGGAA
AGCTGTTTATCAGGTAGGCCATAGCAGCTCTCAGTGACATCATCATTAGGCCCATCCTGAAAAATCTCTT
GTATCCTGGAGAGTCCTAGCTTCTTCTGTGATGTCACAAGTGTTTTTCTGACTGCAACTGCCTTTCAGAT
AATCCTTCAGTACCTCTAAGGTTTACTAATTGTCTCTAATTTAGAGTAAACAGCCATTTGGGAATGAGAA
GAAAGAGGGTAAAGAGAAGAGTGTTGGGGTGAAAGAAGCTGGCCTTCTCTATTTGTATAAAAAAGAAAGA
AATACTTGGTCCATTGGAAAGCTCAGTGAGACCTGGTTAGGGGTTGAGTGGGTTTGCTGAAGAGATAGCC
TTTATCTGAGCCTTCAACATATGGGAATCAGGAGCTGAGGGCCTCTCAGAAGCATCTGGACTTCCTTGCT
TGTTATGGTTCCTTGTAGTCAGAGAGTTTGTATCATTAATTTTGTTATTCCAAAAGCCAGGTGTTGGAAA
GGGCCCAGTTGTTTCCTGAGAGCTCATGGCTTTTATATTTTTAACTGAAGGGAAAGGTCCCAAGGAAGAA
GGAAAAGAAAAGTACTGTGTCCTCAGCTCGGAGTAAACCCCTCCTTGCTTTGTATTCCTACAGTGCAGTT
TGTGTCAGTCCCTGACATCTGGGAGAGGGCAGAGCATCTATTTGAGACTTCATCATCTCAGTCTTTCCAC
AAGTACTACTCTGACTACCATTCCCTGACAGTTACCCTTTAGATTTCTGTGTGAATAGGTGCGATTAGCT
GGCAGTTAACTTTTCTTTTTTTCTCTCTTTTTTTATTTTTTAGCAATTTTTATTGCTTTTTCTAATTGGA
TATTTTTATATTTACATTTTAAATATTATTTCCTTTTCCAGTTTCCTGTCCATGAGATCCCTAAACAGTC
CCACTAACCTTATTCTATAGCCCCCCTTACTGCACCACGACATTCTCTTGAACTGGGAGGCAAACCTAGG
GAGGACCAAGGGCTTCTCCTTCCATTGGGGCCCAACAAGTCCATCCTCTGCTACCTATGCAGTTGGAACC
ATAGGTCTGTCCAGACACAGTCTCTGAATATTGGTTTAGCACCAGAAATCTCTGGTTAGTTGAAATTGTT
GTTGTTGTGGGGTTGAAAGCCCATTCAGCTCGAGTAATCATTTCTCAACATCCATAAAAAAGAGGTCGAT
TTTGAGTTCTCTTGTTTGCCACTAGCATTCACTTCTGTATTTGATATGCTCTAGTTGTGTCTCTCATGAA
AGATCTATATCAAGTTCCTGGCAGCATGCTCTTCTTAGCTTCAACAATCCTATCTAGTGACTGGTTTATC
AATATATCAATCAATGTATCTATATCTATATCTATATCTATATCTATATCTATATCTATATCTATATCTA
TATCTATATCTATATCTATATCTATATCTATCTATCTATCTATCTATCTATCTATATATATATATATATA
TATATATATTTATTTGGTGGCTCCTACTATTATGAGATTTGATGAAATATTTACATGGATTCTGCGTAAT
TAGGTCAAGAATCCAGGATCCACAAATGACAATGCCAAATAGACTCCCTCGCATTCTTACAACCTATTGA
AGTTGAGGTTTCACTGGACCTCAAGCCACTCTTCTTGCCGCCCATCACCCAAAAACTGATGGTTAGCCTG
AAGAATGAATCATGGTCAAACATCCAAAACCCTGTGGACCTGTCTTGCCATGGAACCACAGGAAGGTCGA
TATTAGAGAACTGATATCTAATAGAACCACAGAACCATATTCTGTACTCCATGTTGTCCTTTGCTTAACT
GATGTCTGCTACCTAATGGATAAAATGAGGTTTTGGGAGTTTATCATTTGAAGGAGGTACACAATATTTA
CACTGTTATATTCGCTCTATATCTGGGCCCCATTTGTAGCCATATTCATTGCAAAAAAATGTAATTGGAA
AAATGAAATTTTTTAGTACACATGCAGGAAAATATAAATTGTCCCATGTGAATGAATGTATAATCAGAAA
ATGTAGCACAATATTCACTCAATTAAAGGTCTATAGGGAAAATACTGGCACCTGGGAAACAGAGAAAACC
TAGGGAATTGCACTTTATGTCATAGAATTGGACCTGGGAATAACATTAATTTTCAGAAGAGTCTCCTTAT
CTCCGTGTTCCTAGATCTTTTCTACCCATGCCAAGCCCCTGATTAACTTTCTCCATTCAGAGCATTTAAC
CAGTAATGAAGCAGAGAGAAGTCTCTAGCTTTAGAGTGATGGAGTATGTCAAGTTTTCCACAGTGTCACA
GGAGACATCCTGGAAAGGGCACCCTTGAATCTGGTCAAAATAAGGAAATCTGTTCAGCAGTCGGACTATG
GCAGTTCTCAGTGACCTCACCATTAGGCCCTCCATGAAAAATCTCTTGTATCCTGGAGAGCCCTAGCTTC
TTCTGTGACATCACAAGTGTTGTTTGACAGCAACTGCCTCTCAGATATTCCCTCTGCGTAACTATGGTTT
AATAATTGGCCTCTAATTCAGAGTAAAGAGGTATTTTAGAGGGAGCACATATAGGATGAAGAGATCAGAG
ATGGGGAGAAGGAAGCTGGACATCTGTCTTGGCATAAAATAAAAGAAGAAATGTGTGGGTCTTGGGAAAA
TACCCTGGGAAGATGGCTTTAGTTCTTTTGTTCTCTAGATTCACCGACCTCTTGGAGAAGTTGCTGAACC
TCCTAAATAGCTTTGGTCAGACGGTAAATTTTCTAGATACCCCTTTTTAGATTTCGATTGTCCTGAGGTT
TGTATTGCTGATGGTAAATATTTGCCTGGAAGAGTGCTAGAGCCAGATTGATTTTTAGATGCTTTGGAAG
ATATGGAAATTTTCTGATATACTTTTGCTAATGGCACAAGGTCTAAATGATGTTTTTCCGATGTGGACTA
TCCCTCAGACCTTTGGAAATATAAAACAAAAATAGGGTGTTTTTAAAGTCTAATTTTCACAATGACAAAT
CACTTTGAGCATGGAGAACACTTTCTGGAGCCCTAGAGTGGGGTGAAGAAATTCCCTGAAACCCTAGGAC
AGATGGTGAACCTGCCTTTTTGATAGAAGGAGGAGTTACTTGAGCATCTGGGACAATATGGAATGTCCAG
CATGCCCCTGTAAGGATTGGCAACTTTCCACAATACCTTCTTCATTTTTGGAAAATCCAAAGACCTTTGG
ACAGATGGAGAAGGTGGGAGACTCTCGTGAGGTAATTGTAGCTTTTGGTGTCTCTTTGGCAAGTGAAGAT
GGCACAAGATCCCTTTTGGGAGAAGGGGTAAGTTTGAAACTGTCCTTTTTAGAGGAGAATTTTCTCAAGA
CTACATCAGAAGGATCAAATCTTAACATTTTGTTTCTATAAACTGGATGCCTGTGGTCCATTTTGGTAGA
GGGAGAATGTCAACTATATATCCCCTGAGTGGATTTGTGAAATAAATCCATGTGGGTAGCTGGGGATAGT
TGTAAAGCATGCTGTTCAGATGCAGTAGGTCCTTAGCCATCCTTCTCTGAAGAGGAAGGTCTTAATGTAC
CATGTATATATGTAGAAATCCTGACTGTGACATGAGAATCAGGGGAAGGTATTAGAGCTTCCTCTGAAGA
TGTCCAACTCCTAGAGCATCATGGACATATGTGAGAGATCTGAGAGCCTCATGAGCAGATAAGGATGTTT
CTGGGTATTGTTGTGGAATTGTGGAAGTTCCAGGAAAAATATCTTCTGCTTGAGAAGTGGAAAAAGAATT
TAGTATGGAAATGTCAGGTTCCCTTGCCTGCCTGATAGGCAAAACAGGTTCCAAAGCCCCTTCAGAAGAT
AAGGTAAAATCCAGAGCATGTGTTGTAATTGGCAGATGTTCTTGGTCCATTTGTGGATATAAAGAAGGGG
CAACCTTTGGCATATTTGGAAGAGTGTGTAGCTTCTTCTGCAGTTGGGGAAGATGGCTGATCTTGAGGAG
ATAAGGAAGTTGCTATAGCCTCCTGTGAAGTTTGCGGAGGTCATAAGCATTCTTTTGCAAAACGGGCATC
CTAGAAATCCCTTTCCTGAGATGTCGAGGATGGTACAAACACTGAAGTTTGCATATCATGTTCCCCTACT
CCTCGTTTGCATATGGTTGGATCCATAACCTTCTATACAGATGGAATATATCCTAGAACATCTTTTGTAT
ATGTGTCATATCCACTAGCCATTTCTAAAGATGAGGCTGTGGGTAGGACTCCTTTTGTAGATGTTTCTTG
TCCCACAGTCTCTTTATGAGATAGAATACTACCCAGAATCCTGCTCAGTTTTGGGAAATTCTAGCATCTC
TGATGTATATGTGGAAAATTTTCTAGCCTCTACTTTCAGGACAGAACGCCCTAGAGTCCCCTGAGGTGGT
AGTTGATGTTTTATCATCTCTGTACATTGTATAAATATGGAGACTCCATGGCTCATAGACTGTGTGCTGT
GATAAACTTGTCTCTTTTGGGCCTGATGACAAGTCAGGAGTATCCTTTTCAATGGTAGAGGATATTTGAA
TAATTCTCTGTTGTTTAGGAACACTGGAAGTACTGGGGGAGATGGTGAGTGTGCTAGATCACATTTTTTA
TGTGCAGAATGCACAAGCGTCCCAAGGGTGGACTCACAATTTTCTACCACATCTTGCATGGGTGTGGAAC
ACTCAAGATCACCTTCTGAAACTGGCAATGATCCTTGATCTATTGGTGTACATGTAGAAAATTTTGTCTC
TGCTTGGGCTGGTATGTGTGTTATGAGGTTCACTTGGGGATTTGTGAATGTATTTTGTCCCCCTTGGACC
ATAAGTGATGATTTAAGCCCATTTTTAAGAGTGGAGGACTCTTGAACGTCCTCTTGGTTTAATAGAGAAG
TTCTGAAATCCCCTTTGTCAGCAGAATCAGGTTTCAAACGCATTTACATGAAGCAGATTGTATAAGGCAC
ATTGTTGGAGATGGGGGACGTCTTTGATGTCTTTCTGAGTTGACATAGTTCTCTGCACTGCTTTGAAAGC
TGGAGAAGGTAGTAAAGTCTCATGTGGAGAGTGGGTAGGACTTAACCCATTTGTGGAATATGAGAAATCA
CTGAGATTACCTTTAAGAGAATAACTTTTGAAGTCCTCTTTGTCTGATGGGGCCTGTTGTACCTCCCTTG
ACCAGAGGGGTCTTTTTCAACACACTTTGGAGAGAATTGGAAAGACTGCAGACAGGTAGGATAGGGAATG
AACATTTGAAACTCCTTTGGAAACTCTGTGGGATAGTGAGTTGATCACCCAGAAGAGTGGGCAATACTGA
AAAATAAGGGAAGGAGAGATTACCACTTCTGCCCACCTTTATCCACATCCCTAGTCCAAGAGGAAACTGC
ATAGTGCCTCTGGACACATGAATATAGGAGCAGTCAAGCTGCAGGAGACCTGCAGTCGAAACTGCACCTG
GATATGAACTGGTGCAAACAGTATTCAACACCCAAATCTCATGTGGTGTGGGGAAGTCTTAGACCATCAG
AGGGGCAAAAAACCCTGAGAACTCTGCTCATATTATTGACTCAGGAAAAAAAAAAACACCCAGCTCCATC
TGGGCCTCCTGGGCAAAGGGACCCAGGAGCAGTAGGGGCAAGACGTTTCTAGTTGCAGCCCTCATTGAAA
GCTGAAAGTCAGTCCAATGAGCGAGTTCAGGCCTAAGACCAGAGGTGAGTCCAACTTTTCTCCTCTAACT
GACCTGACTGATGGACTCGGACATGCAAAGGCAGAACTCCTCTAGTACAAGGGACTTCCAGTTTCTAGCT
GGCTCCTGAACCTCGCTGATCCCATCCCAGATCTCCCTGCTCCTAGACACTGTGGGAGAGCTAACCACCC
AGGAATGTTGGCAGTAGTGGGCCTACAAGGAACAGAGACTGCCACTTCTGCCCACCATTACCCACATTTC
TGGCCCAAGACAAAACAGCATAGTGCCTCTGGACACAGGAATATAGGAGGAGTAAAACTGCAGGAGCACC
ATGTTCCAGACTATGCCTGGATCTGAGCAGAACAGGACAAAGTGCTCTCTGCACAAAAATCCTGATGATG
GGGGAACTAGACCTTCAGAGGAGCAGACACTCCTGGGAAAATAGAGGAGACTATTCTCTGCCCAGATTCC
TGACTCAAGAGGAAAACACCTTGTGCCTTCTGTATGGCCTCCCATCACAGAAGTACCTAGGTGAAGTATG
GGAAATTCCTTCTGGGTCCTGCCCACAGAGACAGATGAAAGCCAATGGACAGGAGCAACTGCATGCATGA
GAGCAAAATACTCTCTTCCATTAACTGAGAAAAAAAAAAACAGGAAAACAGGTCTAGAGCAGTCCTGACA
CCTTAGCCTACAGGATGGTCCAGCCACTGTCTGAAAGAGGAAGACAAGCTAAATTCAGATTCTACCTGAA
GGCTAGAGGCGATCATAGTAATGCAAACAACAGAAATGAAGACTACTTGGGCTCATCAGAGCCCAAATCT
CCGATCAAAGCAAACACTGGATATCTATACATACCAGAAAAGAAAGAACTAGATTAAAATTCACGTTTTA
TAATGACGATGGATGATGTTAAGAAGGTCATAAATAACTCCCTTAAGAAAGTACAGAACAAGAGAAAATA
CAGAAGTAAACAAGTAGAATCCCTGAAAGAGGGAACTCAAAACTACCTTAAAGTACTACTGGAAAAACAA
CAAAACAGGAGAAGGAAATGAACAAAACCAACCAGTAGTTAAAAATGGAAATACAAAAAATAAAGAAAGC
ACAAGGAAGAAAACCCTGTAAATAGAAAACCTAGGAAAGAGACGAGGAGTTACAGAAGTGAGAATCAACA
ACAGGATAAAAGTGATAGAAGACATAATCTATTGAGCAGAAGATTCCATAGAAAACGTTGACACAACTGT
CAAAGATAATGTAAAATGGAAAAGCAGCTAGCCCAAAACATACAGTAAATCCAGGACACAATCAGAAGAT
CAAACCTAAGGATAACAGGTATAGAAGAGAGTGAAGACTGTCAACATCAAGGGACAGTAATATCTTCAAC
AAAATTATAGAAGAAAACTTCTCAAATCTAAAGAAAGAGATGCCCATAAACATACACAAAGCCTACAAAA
CTCCAAATAGATTGGACCAGAAAAGGATATCCTCCCATTACTTCATAGACAAAACAACAAATGGGGAAAA
GAAATAAAAATATTAAAAGCCGTAAGGGAAAATGTCAAGTAACATATAAAAGCAAACCTATCAGAATTAC
ACCAGAATTCTCACCAGATACCATGAAAGCCAGATGATCCTGGATAGATGTTGTACAGACACTAAGAGAA
CAAAAACGCCATCTCAGGCTACTGTATCCAGCCAAACTGTCAATTAACATAGATGGAGAAACAAAGATAT
TCAATGACAAAATCAAATTTACACAATATCTTTCTACATATCCAGTCCTACAAAGGACACTAACTAGAAA
ACCGCAAAACAAGGAGGCAAGTAAAATGATAGATAAAGCAAGAAATTAATCTTTTTACAACAAAACAAAG
AGAAGAGAAGCACACAAACATAAACTAACCTCAATTATGAAAATAACAGAAAGGGACCATCACTATTCCT
TAATATCTCTCAACGTTAATGGATTCAATTTGCTACTGAAAATACTCAGAATGATCATTGGATACATAAT
TCGGACCCAGGGTATTGCTCTAAACGAAACACACTTCACGGACAGAGAAAGACACTACCTTTTAGTAAAA
GTCTGGAAAACAATTTTCCATGCAAATTGTCTGAAGAAGCAAGCTGGAATAGGCATTCTAATATCATAGA
AAATTGACTTTCAACGAAAAGTCATCAAAAAGCATAAGGGAGGACACTTCATTATCATCAAAGGAAAAAT
TAGCTTTTACAAATGCCTCCTGCCTTTTACAGACATATCTACAATCACCCTTGCTTGGAGAAAGTAGTTA
AGATTTATTCCTTCTTTGAATGAAGAGGAAGATCTAAGGCTACACTCCTCAGAGAAACAAGATGTCAGGT
ACTGTAGGAAGAAATATGCATCTAGGCAAAAATAAATGTTCCAAGCTAACCTGTGCAGTAAGGTAATGTA
TGGAAAATACCACTCCTTTATTAGTAGTATTATTAAGCATTGTATTTGTTTATATTTCAAATATTATCCC
CTTTCCATGAACCACACCTCCACATATTCCTCCTCTTTGTCTCTAAGAGGGAGACTACGCAAGCCCCATT
CATTCTTTCTTCACCCCTCTAGAATCACTCTTTTCTGGGACATCAAGCATCCAAAGGACCAAGTGGTTCC
CCTACCACTGATGTGAGATGAGGCAGTTCTCTGCTACATATGTAGGGTACCAAACCATGTATATTCTAAG
GTTGGTGGTTAGGGCCATGGGAGCTCTAAGGTGTCTGCTTAATTGATATTGTTGTTCTACCTCTAATTAC
AGTCTCCTTCAGCAACATCAGCCCTTCCCCTTCATCTTCCATTGGGATATGTAGTCTCAGTTCAATGGTT
GGCTGTGAATATCTGCATCTGTATCAGTCAGGTTCTGGCAGAGCTTCTCAGAGGACAGCCATACCAGACT
CCTGTTTGCAAGCACAGCTCAGCATCAGCAACAGTGTCTATTTTGGTGTCTGCAGATTGCTGGATGGTCT
TTCTTTCAGCCTCTGCTCCATATTTGCCCCTGCATTTCCATTAGACAGGACTAACTCTGATTTAATAAGA
AATGGGTGACTGGTCCCATCCTTGCACTGGGGGCCATGTCTATCTACTGCAGGTGTTGTCTTCAGGTTTA
ATTTCATTGTTGTTGTGTATGTTGGCTAATGTCATCACTTTTGGGTTCAGGAACCTGTCACATACTTAGT
ATATGGGACATTCTAGAGGTTACCCAAATCCTCCATTGTTCCTTCTTTCTATTCTCATTGTCTTGGTCCT
CTGTGCTTCTCTCCTGTCTCTTCCCACATCTGATCCTGCTCTCCTGTTTTTCTATTTCACTCCCCTCTCC
CACACAGGGTCCTTTCTCCATCTGCCTCCCATGATAATTTTCTTCCCCCTTCTGATTGGGATTGAAGCAG
TCCCAATTTGGCCATTCTTGTTAAGCTTCAGAGTGTATATGAGTTTATATTGGATATTCTGAGCTCTTCG
GCTAATTTCCTCTTACCAGTGAGTGCATGCTATGAGCATTTATTTGTGACTTTGTTACTTCACTCAGGAT
GATATTTTCTAGTTTCATCCATTTGCCTATGAATTTCATGAAGTCATTCTATTTAATAGCTGAGTACCAC
ACCATTGTGTAAATGGACCACATTATATGAATCTGTTTCTCATTTGAGAGACATCTGGGTTATTTCCAGC
TTCTGTCTTTTACAAATAAGGCTGGTATGAACATAGTGGAGCATGTGTCCTTGTAGGTAGGAGCAAGTTT
TGGATATATGCCATCGAATGGTAGAGCTGGGTCCTCAGTTACTAAATATTATGTTCAATTTTCTGAAGAA
CCTCCAGCCTGGTTTCCAGAGTGGTTTTAAGAGCTTGTAATGTGAACAGTGACAGAGTGTTCCTTTCTCT
CCACACCCTTGCCAGAGTCTGTTGTCACCTGACTTTTTAACTTAGGCATTCTGAGTTATATGAAGTAGAA
TCTAGGACTGTTTTGATTTGCATTTCCACAAGGACTATGGATGTTGAACATTTCCTTATGTGCTTCTCAT
CCATTCAATATTCATCAGTTGAGAATTTATTTGTTTAGAACTGTACCCCACTAATAAATAGGGTATTTGA
TTCTCTGGAGTAAATCTTCTTGAATTTTTTTTTTAATATTGGATATTAGCTCTCTATTGGATTTAGGATT
GGGAAAAATCTTTTCCCAATCTGTTAGTTGCTGTATGAAACGAATGATAGTGCCTTTGCCTTACAGAAAC
TTTGAAATTTTATGATGTTCCATTTGTTGATTCTTGATCTTAGAACAAAAGCCTTTGGTGTTCTATTCAG
GAAAATTTCCCCAGTACCAATGTGTTGAAGGCTTTTCCCTGCTATTTCATTAATTAGTTTCAGTTTATCT
GGTTTCATGTGGAGGTCTTTATTCCACTTTTACTTGTGCTTTGTACAAGGAGATAGGAATTGATTGATTT
GCATTCTTCTACATTCTGTCCTTCAGTTGAAACAGCACAGTTTAAAAAAAATACTATCTTTTTATTTACT
GGATGGTTTTAGATCCTTTGTCAATTTTCAAGTGGCGATAGCTGTGTGGGTTCATTTCTGGGCTTCACTT
CTATTTCATTTATGTACCTGCCTGTCTTCATGCCAATACAATACAGTTTTCCATCATACATTGCTCTGTA
ATACAACTTGTGCTCAGGGATGGTGATTTCCCCAAAATATTTTTATTTTTCAGAATAGTTTTCCATATCC
TGGGATTTATTTTATTCCAAATACATATGCAAGCTGCCATTTCTATGTCTGTGAAGAATTGATTGGAATA
TTGATGGGAATTGCGTTGAATCTGTAGTTTGCGTTTGGCAAAATGGCCATTTTTACAATATTAATCCTGT
CAATACACAACATGGAAGATCTTTCTAATTTCTGAGATCTTCAATTTTTTTTTCTTCAGAGACATGTGTT
CTTTTACATATCTTTCACTTGCTTGGTAAGAGTCACACTGAGGTATTTTACATGCTTTTTGACTATTGTC
AAGTGTGTCATTTCTGTAATTTCTTTCTCAGCCTGTTTCTCTTTTGAGTAGAGGAAGGCTACTTATTTGT
TTGAATCAATTTTATACTCTGCCACTCTGCCAAGGTTGTTTATCAGTTTTAAAAATTCACTGGTGGAATT
TCTGGGGTCACATCATCTGCATATAGTGACATTTTGAATACTTCCTTAGCAATATTATCCATTTACCTCC
AATTGTTTCTAATTACTCTGTCTAGGACTTCGAATACTATATTGAAAAAGTAGGGAGAGAGTGGGTATCC
TTATCTAGTTCCTGATTTTAGTGGGATTGCATTAAGTTTCTCTCCATTTAGTCTGATGTGGCTACTGATT
TGCTGTATATTGTTCTTAGTGAGTACAGTATGGTCCTTGAATTTATGGTATTTTCAAGACTTTTAACATG
AAGGGGTAGGTTCTGGACAATGCTTTCTCAGCATCTAATGAGATGATTGTTTGTTTTGTTTTCTTTGAGT
TTGTTTTTATAGTGGGATTAGTTTGATTAGTGATCAGGTTCTGTATATTAAACCATCCCTGTATCTCCAC
GATGAAGCCTACTTGTTCATGGTGGATCATTGCTTTGATGTGTTATTGGATTTGCCTTGCTAGAAATTTA
CTGAGAATTTTTGCAGGGATATTCATGAAAAAATTGACTGAAATTCTCTTTCTTTGTTGGGTCTTTGTTT
GCTTTAGTTATAAGCATAACTGTGGTGTCAGGGAAGGAATTGTGTAGTGTTCCTTCTATGTCTAGTTTGT
GGAATAGTTTGGAGAATATTGGTATTAGGTATTCTATGAACGTCTGAGAGAATCTGTACTAAACCTTTCT
GGTCCTGGGATCATTTGGTTCAGAGACATTTAATGATTGTTTCTACTTCTTTAGGAGTTATGGGAGTATT
TAGATGGATTATCTGATCGTGATTCAACTTTGGTACCTTGTATCTGTCCAGAAAATTATCCATTTAATCC
TTACTTTCCCATTTTGTTAAGTATAGACTTTTATAGTATGATCTGATAATTTTTTGAGTTTCATCATTTT
CTAAGGGTAGATCTCTATTTCACTTCTGATTTTGTTATTTTTAATTTGAATACTAAGGATTTACCTATCT
TCTGGAGTTTTCAAAGAACCAGCTCCTGGTTTTGTTGATTCTTTATATAATTCCTTTTGTTTCTACCTGG
TTGATTTCAGTTCAGAGTTTGATTTTTTCCTGCTGTCTAGTCCTCTTGGTGTATTTGGAATTTTATTGAT
TCTGAGTTTTCAGGTGTTCTGTCAAACTGCTAGACTATATTAGCTACTGTTTCTTTGTGGAGCCTCTCAG
AGCTATGAGTTTTCCTCTTGGCATTGCATTTTTGTGTTCCAAGTTACACTGTCCTTTTCTTTATTCAAAA
TGTCTTCAATTTTTTTTATTTATTTCTTCCTTGAACAAGTTCTCCTTTAGTAAATCATTCCTCGGATACC
ATGTACATGTGGATCTTGTTGTTATTGAAGTCCATTCTTAGTCTGTAGTGATCTCATCGGAAGCATGGGA
TAAATTCCATCTTCTTGTATATGTTGAGGCCTGTTTTGTGATGGATCATATTGTCAGTTTTGGAGAAGGT
ACCATGTGGGACTGAGAAGAAAGTGTCAGGAGCCATAACAGGACAAGCTAATAACTAGCAGGTGATCATC
CTCATATGGATAGCCTTGGATTATTTTATAATCCACAACTGGTTTGCCCTTAAAAGTAAGGCAGTAAGGG
ATTCATTTTGGGAAAGCTTCCTGCTATTGAAATGCTATTCATGTTGTTATTATTAGACATATATAACAAT
CATTGAGGAAGAGCACACCCCTTTGGAGCAGATCTCTACAGGTCTATGAAGTTGTACTGTCCTGTAGTGA
TGCTATACAGACAAATAGATGAATTATTTAGTCTTAATAATGATTCTACAATAATTCCTAAAATTATATC
AATGGATATTAAGCTCTTTTATAGTGGGACTGCTATAAGTCTCTTTGTAATAATCAAAATTGCAGTGAGA
ACTCTGCCAGTCTCCCAGGTGTCACCAGTTAATTGTTCTGAGATAATAAACAGACTTTCTCCTACTCAGA
ACACATTCCAAGAGGTTGCAAAACAGTTATCAAGAGTCACAAAAAGAGAACAAACGGTTTGTTACAGGTG
CAAGGACAGAGGATAAGATATTTACTGGGTTTGTCTGGAAATAATTTCTCTATAAACTATGGTTTTAGAT
ATTCAGTGAACCTGTAGAGCTCACCCTAGTGATGAATGTTTAGCCAGATAATTATAATTGATGGATATTC
ATATAAAAATTCTCGGTTGTAAATTGTATTACAATTTATGGTTTGATCTTTCATATGAACTAGTGATGAA
CTTGGTAACACGTGATCATGTATTCTGAAATATGTTTATGTATTGAGGAGAAAGAAAAGACACACAGAAG
GACTGAGAGAGAAGGACTGAACTGGAAGGACAGAGACAGATGGACTGAGCTGGAGAGGGGCTGAGCTGAA
AAGTCAGCTTTGAGCTAAGGAGAACTGAGCTTAGTAGAACTGAGTCAAAAATATCTGGTCTAAGAAGAAA
TGTAGAGAAGAATAACATAGAGACTATAGGTAACATAAGAGAGTAATATGCAGAATGCAGAGAAGAGGAG
GAAAAGAGAAGACGCTGGAAAGAACAGAAGGTGCAGGCATATTTCTCCTTATAGTAGGACAGAAAAGGTT
ATTTCATAATAGCAACTCAGGCTCACTCTTATTAAAAGGAACAAGCCTTTTCTCTTACAAACTTGGGTTT
AATTCACTTAGCATTAAAAGGATAGAAGCGATTTCTTTCTCTATGTAATAAAGATTGGAACTCATTTTTC
TGCACTGGTGCTTGGTCTTTTGGTCCATATGCATATGGAAGTAAGTATGTCTGTGTAAGTATGTAATTAC
AAGAATGTACGAATGTGTGTGTGTGCGTAATAGTGTAATTGTGAGAATGCGTGTAAGTTGGACCCAGGTG
ATTTGAGTGGAAATGTATCAATGTACGTTTATGGAATCCAGGTGTAAAATTACATGTTTATGCATATTTG
GCTATGTAAAATACTGACATCATTTGTGATTCAAAGATACTAACAATTTGACTATACTTACCTTTATTAA
TAGTTATACTACGCCTTGAAAAATTTTAATGGTTAATATCAAAATATTTTTATAGGAATGGTACATCAAA
TACTTCTGTTAATAGTTAAAATTACAAAATGTTTATGATATTTATGCATTTTGGTATTTGACTATGGAAG
AAGCTGGATGATCTTAGAATTTGTAATAATGTTTATAAATCCTTTATTCCTAATGTTTGTTGACAGAAGG
AAATTATCAACGAATACCTATATACAATATGCCACACATTTCTAATATAAATAGAGCAAATTAAATATAT
AATTTATGAACTAAAGGTGAGCAATCATGTACAAAAGCAAGATATATCATTGAGTCTACCTATATTTGGA
GTAAAGAGATGATTCATGCTTCCGTTTATTTCTTTCTTGACATCTAATGAGATAAAATTAGTGTGGAAAA
AGCTAAAACTGAAATTAGTATGCTTGATCTAGTATACATATTTGATCATTGCACTTGGAGAAACATACAG
TACATATTTTCAAGGTTATATACACAGCATATACAAAAAGTCACTGTGTCCATAAATTATTAATAACACT
CAAGCAACTTTCTCTCGTCAAATTAGATTTAAACTATCACATATACATATGTATGTACATACACACACAC
ACACACAACAATATAATACTTCTAAAAGTCTAAAACAAATTAGTAAATAATAAAGTCATTCAGAAACAAC
TAATGAAAAGGGATGAACTAAATTTCCATTAAAATGTCCTCCCAAATGCATATCAAAACAACCCTGAGAT
TTCACATCACACCAGTGAGAATGGCTAAGATCAAAAACTCAGGTGACAGCACATGCTGGCGAGGATGTGG
AGAAAGAGGAACACTCCTCCAAGGTTGGTGGGATTGCAGACTGGTACAATCATTCTGGAAATCAGTCTGG
AGGTTCCTCAGAATATTGGACATTTAACTGCCTAAGGATCCAGCCCTACCTCTCTTAGGCTTATACCCAA
AAGATGCCCCAACATATAAAAAAGACACGTGGTCCACTATGTTCGTCGCAGCCTTATTTATAATAGCCAG
AAGCTGGAAAGAACCCAGATGCCCTTCAACAGAGGAATGGATACAGAAACTGTGGTACATCTACACAATG
GAATATTACTCAGCTATCAAAAACAATGACCTTATGAAATTCGTAGGCAAAAGGTCGGAACTGGAAAATA
TCATCCTGAGTGAGGTAACTCAATCACAGAAAAACACACATGGTATGCACTAATTGATAAGTGGCTATTA
GCCCAAATGCTTGAATTATCCTAGATGCCTAGAACAAATGAAACTCAAGACGGATTATCAAAATGTGAAT
GCTTCACGCCTTCTTGAAAAGGGGAACAAGAATACACCTGGCAGGGAATAGACAGGCAAAGATTAAAACA
GACACAGAAGGAACACCCTTTCAGATCATGCCCCACATGTGGCCCATGCATATACAGCCATCCAATTAGA
CAAGATGGATGAAGCAAAGAAGTGCAAGCTGACAGGAGCCGGATGTAGGTCACTCCTGAGAGACACAGCC
AGAATACAGCAAATACAGAGGCGAATGCCAACAGCAAACCACTGAACTGAGAATAGGACCCCCGTTGAAG
GAATCAGAGAAAGAGTTGGAAGAGCTCAAAGGGGCTCGAGACCTCATATGTACAACAATGCCAAGCAACC
AGAGCTTCCAGTTACTAAACCACTACCTACAGACTATGCATGGACTCTGACCTCATAGGTAGCAATGAAT
ATCCTAGTAAGAGCACCAGAGGAAGGGGAAGACCTGGGTCCTGCTTAGACTGAACCCCCAGTGAACTCGA
TTGTTGGGGGGAGTGCGATAAGGGGGGGAGGATGGGGAGGGGAAAACCCATAAACAACAAGAGGGGGGAG
GGGGATGTTTCCCTGGAAACTGGAAAAGGGAATAACACTCGAAGTGTATATAAGAAATACTCAAGTTAAT
AAAAAAAATATCCTCCCAAAGTATACTTTCTAGCATATAAAACTTTGCTTCATGATTTTAAGGAAAATAA
GTATGGGGCCAATATATGTATTCAGATTCCAGTTAGACTTATCATTCAGAATTACAGTAGAAATTGAAAT
GGAGTGGGAAAATATTAAATAACAAGCTTTATCTATACTGTTTCAATTATACAAAAAATCTGAGAAACAG
TGAAATGACACAACATGGAAAATTGCTCTCTATTAATATCTATTGATATCTAAATTTAGTGTTCATAGGC
TATGGAATAGACAGAACTAAATCTCACAAGTTGTTTCCTGATTTAAATACAATTTTATTGGCTTGCAAAT
ATACCCAGAACCAATCAATACAATGAAAATGTATAGACGCTGTGTTACAACAAGTAAAAGACATTCTGTT
TCTTTGTTAGGCATGAATTTATTTTTGTAGCATTTCTTCCCAGTTTTTTGTTGGGTATTTTATAAATCCT
CACTTTGGTGTGCTAGGTGGTTAAATTTAAATGAACATGGCTGATTATGACAATATAATATAAATGGATC
CTTGGGGCAGAGAATACCTTTTGGTTCAACCTGGTTATAATGAAATGGCAGTCATAGTGTGCACAACCAA
ACACAAGGTAAGAAACTGTGGCTTCAGGTACAGGGATTTTTATGAGATTTCACTTTGTAATGTTGGAAGA
ATTGTTCCATGATATCATGAGATTGTGCAGTGAGAAGGCCTTTTCTTTATTCCTGTAATGAAAGCAATTA
TTTGTTGTTTTCAGTTCCCTCAGAGAGCTTGTTAGATGACTAGATCAATCAGTAACTCAGGATGATGGAT
TTAGGTGTGCAAAATATGATGTTGTTATTGGATTTCTTATAGGTACTTCTAGGGAACTGACTTAATAAGA
TTAGGAATATAATCAGACAAGAGCTTGTTAAAGATGTAGAAAGCACTGGGTGTGGTGGCACAGGCCTTTA
ATCTTAGCACTGGGGAGGTAGAAGCAGGCAGAAGAACTCAAATTCAATGCCAGCTTGGTCTACAGAGAAA
GGGAAAGAGAGGGTTCTGGTAATGCCAGGGATACAAAAGAAACACTGTCTCGAAAAAAGTTCAATTATAA
GTTCTGTATTATACAAAGAAAAAAATTTTCATTTTATTTTAGTAAGATGTTAACAATTTTATCTTGAGTC
TAATGCAATATTTTAGCTATAAAATAATGTGAAGGCACTGAAAATGCATGAAAAGATGTTTCCATCACTA
TTATGCTTAAACTACAAGCTGAATTTTTATTAAATAAACCCAAATAAATATACTTTGAAGGCTTTTCTGT
GATTAGCTAAAGGGCTTTTACATTGTTAATTAAGGGTGGATTTCAGACCAATCTTGAAAGGACATCATTG
AGGTGTAGATGTCTATTAAGCATACAAAATCTAATCTAAAACGGTGCACAATAAAGAATGAGAACCTTTA
ATTGGTTTTCCTCTAAAGTATACAGCTTCTTTTTGTTGGAGTGAAGATCAGATGATTTGAACAAATTTTG
TGAGAAATACAACCTGCTCTGAGAAGATAAGAAACAGAGAAAGATAAGAAAAAAGTGAGCTAAGGGATAA
TGAACTGGGACAGATAATTCTATGGAATATATAGGACAATAAATTTGACCCCTCTGGTATTGGTTAGCTG
GGGACTTCATTATGCATGTCTATGTACGTAGAACATTTTTCTTTTTCATCTTAAGATTCTATTGTTGCTC
TGAAACCTCTGGCTTTTGTATTAAAATCTTAGCATGTTTACATGATAGTTTTGAAATATTAGTGTTATTA
TCAAAAGCCGTAGTTTGTACATACTTTTTAAGCAACAAAATAGATACATGTCTGCTTGAGTTTATGAAGA
AAGTTACAATGTTAATTATGAATAAATATTTCTCATATATACATTCTCTTCATGTACCATGTGTGTGATG
AAACCTTAGCAGATAGGAATGCATTGTAACCATCTTGCTAGAGTTTCAGGATTTTATTGTATCTTGTTCA
ACATGTGTATTTCAATTAAAATGCTAACTCCTTTCTAAGTCTCTTAATTTAACTGGAGAGGTTTTCAATA
ATTCCTAGTCTGCTGTTTATTCATATAACAGGTCTTTGGATTTCTTATTGATTTTTATTCCAGTAACTTT
TTAATGTGCTTTATTTTGCAGGTAAATTAAATATGTATATATACATATATATATCAAAATATTTTATAAA
AAAATTAAATTTTTAGTAGAAATATCACTTAATGATGGACAATTTTACAAACCTTCTCTAAATTATTAAA
TATTCTCCATTTTTAATTAGTATAAAATACTATGGATACTACGTTATCAACATACACATCTCTAGTTAAT
ATAAACACAAAGATGTTATTATATTTATCTTTCAAAATTTTTGTCTTAGTTTGTCAGTAATAAATCTTGA
CTTATGTATCTGAGATTTCTCATCGTTATTCATAAAGAAATCTATTGTTTTTTTATTGAGAATAGTAAGG
AATATTCATTGATAGGTAGATAGGCAAGATTGACACTATATACACAATGGTATTTCATTCACCTCTAGGA
AAACTAAACTATGATGGTTTCAGGAAAATAGATACAACTAGAAAATATACCAAGTAAGGTAACAAAGACT
CAGAAAGGCAAATACCATGTGTTCTTTCCAATGTAGATAATAGAATCTCATTTTCTTATACTTGTATTTA
TGTGAAGCTGTTAGTGGTTTGAGTTCATTAAACTGGAATGGATCTCAAGAAATTAGAGAGTAGGGTTTTA
AACAGTATGGGTTGGATGTTATTGAACATGTGGAATATGAATGTAAAAGTAAGAATAATACAGACAGAAT
AGTGCAAGTGTTAGGGACATAGTGGGCATGGGGAAAAAGTAGGAAGGAAGGAAGAAGTTGAATGTCTACA
AACATGACATAAGGCAACCTGTTACTTTAGAGGTTTGGTTAAAATAAATATTAAAATTTAAAACTGATAT
CGTAATTTTTTTCTTTTTTTTTCGGAGGTAGGATAATACCTTAACGTTTAATGCAATATACATCATGTTT
GAGAAAAAATGCCAGTAAGTGATATCAAAACAATATATTTATCTTATTTGATCTTAGTCAAAAAAACCAT
AATTATTTGGTAAAAAAATCACTTACCTGCCAATTTTGGTATCATTTAAAAAATCGCCTGAGAGGTAACA
ATTACTTATGGTGGTAGAGTATTATTATTATAAGAATATCAACTGGTAAATTATGTGATTTGATCGATGT
TTAAGTTGCTTTTTGCTTAATTTTTGCCCCTCCTGACATTCACTCTTACTGAACTATAATTTCAATGTTG
ATATACTACTATAAAAATATGATTCAGCAGGCTTGTTGAAATTGCTCAATTATAAGTTCATAATATCCAT
AAACTACAGAATACCCTCCATAAAGCTCATAGATCCAAAGAAGAAAGGCTCAAGTGCAGATGCTTGAATC
TCATTTAGAATGGGGAATAAAATAGTCATGGAGGGAGATTGAGGGAAGGAACTGGATGGGAGAAGGAAGG
GAGAAAAGAATGGATTATGTGTGGGAAGGGACAGGAGATATGGCCAGATAGTTATGAGAAGGAAAGGAAA
TCTTGAACTTATGGGGATGAGGACATAGGGGAAATCTCCATGGTGAGAAAGAGTCCTGGGATAAGGGAGG
TATCCACGAATCTATGGGGGTTCCTAAGCTGTGACTCACATTGGTGATATGGAACATGAAGTGGTCAACT
CCTGTAGCCAGGAAAGATCACCAGTGGAGGGTTAAAGATACAAGTACACCCACAAAGCAATCTATGCAAA
ATTTGTCAAATCTAAAAGAAAATCAGCGACTGTGTGAATTGCCAGTGCAAATTGAGATCCATCCCATGGC
CAAGCACCAATTCATGGCATTATTAATGTTGTTGTGTTACACTTGCACATAGGAGCATGTTGTACTGAGA
GACTCCACCCAGGAGCTGACTCAGAGAGATACAGACACCTACAGCCAAACAATGGATGGAGCTTGTGGAC
AGTTTGATGGCCCAAAAGGCAATAGGAACTGCACACGAATACCAACAGTGTCAACTAACCTAGACCACGG
GGAACTCTTAGAGCCTGAGCCCCCAACCGAAGATCATGTACAGGGTGGACCTAGGCCCCTGGTGCATATG
TGGCAGACAGGTAGATCAATCTTCATGCGGCTTCTGCAAAAAACTTGAGTGGGGGAAGTCCTGAAAGTTG
TAGCCTGACTGAGGAATCTGTTCCCAGACAGGTTTCCGTTGTCGGGCTACAGTTGGAGAGAATGTGCCTA
ATTCTGTAGAGACTTGATGTTTCAGAGTTGGGGCCATAACAAGCCGTGTCATCATCTTTGGAGAGAAGAG
GATTGGGACAGAACTCTGAGGAAGTGACAAGGGAGTGACAGCGTTTGGTATGGAAATTAAAAAAAATATT
ACACAATTTGCTATTTCTTTAACAGTAATCTCCTAGATTATAGTCTCACTGTAGATAAATACTGTGCTCT
GAATCCAATCTCAATTTGTGGACTTCCTCTTGGATAGCTGTTTAGCTTCTCTCTCCTTACCACCAGAGGT
CATAAATAGAGGTCTGGGAATGCAATTTTCTTCAGAAGGCACACATAGCTATGCCAAACGAGGACAGTGG
GCAAAAGAAATATAACTGAGTATTGAGGATTGAGCTAGAGTCGTTAACATAAAACTTATTTCCCATTAAA
TAACATGCTTTTTATCATGAACAAATACATGAACTGAAGATTCCATATATATATATATATATATATATAT
ATATATATATATATATATATATATATAGCATTTAACATATTTTTGGTCTTACATTTTCCTCTCCTTCACC
TTCCCATAGATATTTCTAGTTTATATATATATGCATGAACAGCACTTAAAACTCAGCAGAAGAATCAGTG
CAATGATGATGCAATTTACCTTATCATAAAAGAAGGTGTTTTCCAAGTCTTTATCTGACATAGGGATCAT
ATCCATAGCATAAGGCCCAATATACCTTATTCTTCAGAAATATATTACACACTAGAACAAATGCTTAAAA
TAATTGCACAATAATTATCAAAATGTACATGAAAAATACTAAACCCACAAATCATTGGTTAAGTATAAAT
ACAAATGACAATGATTATACTGTGTTGCTTGAAAATGTACCCTGGTATACAGTTGCTCAGACTAAATTTT
AATATAACTATTATAGAAAAAGATAGAAACTAAAAACTGAAATCATTTGTGATTCAGTAGTACCACTAAT
GAAATATGTACCTGTAGGAATCTACCTGTATATTTCTGTGATACCTACATTAAATGAGTTTATCTTCTCA
CAGTTCACAATATCCATGTTACAAAATTGGATAAATAACATATATAGGCAATAGACCTTTATGTAACCAT
AAAATGAGCACAATTACATCATTGGCACGGATATTGATGAAGCTAGATATCATTGTCCCAATTGAAAGAA
ACAGAACTGTGAGGACAAATGCCTTAATCTTATGAAAGTAGGCAACTACTGTTTGTGTGACTTTGAAGCC
TCTTCTATAGAAGGAAAGTCAGATGTCATGTTATAAACACGGTCAAAGTTTTCCCATGTCTCAGATGGCT
GTAGAGAAGATTCTACTACTCCTGTTTTGCTAAATGGCCATGTTGTAAAACTGCCCTACAATTCTTATTG
TTTTTGTCCATAGATTACAGCTTTCATGAGCCGTGGTCAGAGAAAAGTATACGTGTACTGTGCTGCAATT
AGTACAGATATGTGTAACGTATATACGTGCTAAGAGCGTGAGAAGAAGAATGCTGAGCATAAGGCTGGGG
AAACATTGCCTAAAAGGAGAAGGCAGAACGTGATGGGAGGGAGGATGCAATTGTGACTTCTGGACATGAC
ACAATTATTGGACCGATGGTCTCACTTCAGCTACACTCTTTCTTTTTTTCTTTTTTTTTTTTCGGAGCTG
GGGACCAAACCCAGGGCCATGCGCTGGCTGGGCAAGTGCTCTACCACTGAGCTAAATCCCCGACCCCCTC
AGCTACACTCTTATGCACATGTTCTGCACATGATTAAGACAACAAGATTAGAGAACATCCCAGTAGTGAG
TACTCACTGAACAAATGGATTTCAAAGAAAAGAAAAATGGAAAATACAAAGAAGATGAAACTGGAAAGGA
AATGTATCTGGGGGGAGTAGAACCATACTAATGATAGGTGTGATCATGGTACATTGTATATACATGTATG
AAGAATAAATAAAATTTCTAAAATGAGAAAAAATTCTGAAAATCTATTAAGGATTTTGATATCCTATGGA
ACTCAATTTTCCCCCTAAAAGTAGAGTACAGTATCTTAACTTTTGGTGAGTTGCAGGAAAGTCAGTGAAA
AAAAAAAGTAGTTACATTAATTCAGTGCATGGTGTCTGCATTATGGAAATATAGAACTGAGGCTCATTAA
TCTGTACGGTTACCTTATATTACCTGTTCAAATAAGATGAAATGAAACACTGTGTAATGATCCACCAAAA
CCAAACTGCACACTAGAGATTTAAATGCAAACCGAAAAATGCCCTGTTCTTAACCTCAACCATTTTACTC
TTTGAAACTCTGAATACATATGAATGAAAAAAGTCTAACCTGATACACAGCATATAATATGGTGTCTTTG
TCACTTATATGGTAAGAATTTCAGGGTAGTACATTGCCATCAATTATGTCATTCATTTTTAAAATCCTAG
GACAACAAGACATTAAATCCATGGGCTTTGGTCCGAGAGCCATGGATTTCACTCTGTACATGATCACTTT
ATATTAATTACTTAAACTATGAAAGGCAATTTGCTAATTCACACAATTATATTGATTCATTGCTATAATT
ATGGTAAGGGTTTCATGTGAGAATACATATAAATTTCTCTTGCCAAAATTTGCTTTCTCTTCTGGTTTGT
GGACTATTGATGAGATTAAACCTCTTCCTTTCCAAGATAGCACTTACAATAGATTATTTTTCACTGTCGA
TCTTATACACACTAAAGATACGAAAAACATCGAAAATAGTTAGGGCTTTGTTTTCTGTCCAAAAAGTTCT
TTCTTGACCTCTTCAACGTCATCTTCATAATCACCTCCACCACCACCACCACTACCACCCCCAGTCCCCC
GAACACCATTATCAACGCCATCATCACCAACATCATCTAATTTAAATGAAATTGAATTTAGAATTTTGTT
ACACTGAAGAATGAAATGAGAAGTATTCTGCTTGAAGAATAGATGTTGATGAACACTAGTAATAATAATG
TTATAAGTAATTATAATGTTATAAATTAATTATAATGTTATAAAGACATTGCCAAATTTGCTTCAGATGA
TTGATTGAACTGCTAGCGCTCTATACAAAAGGGTTTGAGAGTCCCTTAGTGAGAGAATGGACTTTTACAG
CAAGACTTTCATTATCAGACTTTGATTTAACCCATCTACCAACAAAGTGAAATTGTCCCAGAAATACTAT
AGTGCCTCTCCAGAAACAGCTTTTATCCACTAATACGCATCTACTTCTATTTCTTAATTGTCATGTTGAT
ATGGGCTTAGGATACAATATGTTCTGATTTATTAATGATATTTTAGTATTATTTGGGTTAATTTTGAAAA
TTTCAAAGGAACATACATATTCCATGATTGTATCCCATACAACTTTTAATTTAATCTTGAAATGTTTCAT
GAAAACTGAAGTATCAAAAATATATATCTTCCAATTCATAATTTGTAACATCCATCATGTGAAACTCCCA
CTGAACCTCAGTGGATTAATGTCTCTGAAAATATTTAAAGACTCACCTACTGCATTATGGCAACTCTATA
GAAGCTTCACTCCCATAGTTGCAGTTCCAGATCGGCTCTAATAAAATCAATTTCTGTGATTTGGAAAGGG
TTTAAAATATTTTCATTAACTTTTGATATGAAACTAGTTAAGACTTTGAGAAACGGGGGCAGACAGGCAC
TAAAAAGTATGTTTTTAAAATTCTTTTCTTAAAATTAGACTTTCTGTTGCAATATATTTGAATTATGATT
TCCCTTCCCTCTATTACCCCCTTTCTTCTATTCCTCTCCTGTCATCTGTATCTACATTGTTCTGACACTC
ACTAGAAAACAAACAGTTATTTAAGGGATAAAAATAAAATAAAAGTTAATGAACTGGAGTAGAACAAAAC
AAGCAGATAGAAAAGAGCCAATACAAGGTAAAATATCAGATACAGACACAGAGACCCAGACTTCCATTCA
CACACTCAGGAATTCCATGGAAACATAAAACCAGGAAAAAATATACACACAAAACATACAGAGTAACAAT
TAATAGATAAATAAACAAGTAACAAAAGGAAAAAGACATTTTGAAGAAAAAGTCCTAACCCATTATGAGA
CAAGGATCCTCCAAAGATGATGTTCAGTTCCGTTAGTGCTTTATATGAAGTCTACGTTTAAAATTAGTTC
ATGTACCCAGTTAGATTCCCTTGGAGAAAACTAAGTTTTCATATTCAAATGATTACCCATTGGAGATAAC
TTCCAGTTTAGAGATAAGGTGATATGCAGGGCTTGGCTTCTTTCAAGGGCTAATTAATAGGTAAGGAGAT
CAGTGAGGATCTGTCCTCTGAGCATGATACAGTTGTGGCACTCAGTAACAAATAATAGTTACATCTATCA
GAATAGACTCTATATAATATTGATCCTGCCTATTTAAAGAACTAAGCGCAGTGCTGGAGAATAGAAAATG
ATGTAGCCAGGGGTGTCTTACCGGTTCTTACGTGCATAGCTTCATGCCCATGCTCACAGAAGAGGCTCAG
GTTATATCCAGGGAGTCATGAAGCAAAAAAAGATAAAAGACATGCACGTGCTATGGGGATTTGTTCTAAA
AAGGTATGTTGGTTGGGGCACATAGGAGATTGGGAGTTTAGAGGGCTTCCATACATGTGTTGTGCATGTA
TGGTGTTGTCAAAGAATAACTTGCTTTCTTAAAACTTCCAAATGTAACCACTAAGAACACTTTGACAGTC
ATTCTTTCAAATCTGATATATTTGTTTTTAAAATTATGTCTCAGTGTGTAGTTCAAATTGACCTAGAACT
CCCAGTGTTCTGTCTACTTCCTCCCCTGCTGTTGAGGTAGGTTTACTCTACATTAACAAAATTATAGAAT
ATGTGTAAATCTTATGTTTATGAAGTTTGATTACATAATTCTGTCATTTGTTTTTCATTTAAAAATATAT
ATTGAATACATGTTCATGGGGAATTTCTTCATGGAACATCATGCATTTAATAAATGGTAGTATACTCATT
TGCTTAAATAATAACCTAATGGTGGCATTCAGATAATTTTCATTTTCATTAACTAAAGTTTACTACAGAA
AATCAGCATGGACACTGACTCAGGCACTGTTCTCAATGGTGATTATTTACATTATATTTTGTACAAATTA
CAAAACACGTTGTTGGAATGATGTCAAGGCTGTTAATAAATGCAATACTTGTATAAATACTGCTAAATTT
CCATCTATTTTATATTAAAACCCATACTATACCATTAAAAATTAAATAGGACATATATTTTAAAAAGTTA
TCAGTCTCTGTCAGTTCTTTAATTAGGTGAAGGATTGAGGAAGTTGAAGGAGAGGGCAACCTCTGTAGGA
AGACCAGCAGTCTCAACTAATCTGGACCGCTGAGATTTCCCAGACACTGTGCCACCAACCAGGAAGGATA
CACAAAGTGACTTGAGTTCCTGACACATGTACAGCAGAGGACTGGCTGGTCTGGCCTAACCCTTGAGTGA
CTTGAGTCGACAGGGATTATGGTGCCTGGTAGGATCTGGGGAATATCCTCTTGGAGTCAGGGAAGGAAGA
GGTGGAATGGGATGAGGAACTGTGGGAAGGGACCAGGAGAGTGTACAATGGAAATAATGTAAATAAATAA
TATAATTTATAAAATAGTTTACTCAAAAATTAAAATGCTAGTTTCTTTTTAACATCCACATTGCAATTCA
CTCGTGAAGTTTAGAATTGTATGCTTACTGAACTGTGTTAGCATTAATCCTTAGTTTACGCTAAGTACTA
TTTGCGAATTGTCTCCTTTCTTATTACATTGCATCAATTGTGTTTGCATATGTAGAAGGCTTACTATTTA
TAATTTTGGCAGAAAATACATTCATTAATCTTTTTATTTTAATTATCTGTTATGTGTGAATGTCTATGTA
TAGATTTGTGCATATGAACACAGGCACCTGGGGAGACCAGGAGCTGTCAGATCCCCTGGAGCTGCATTTA
CAGCTGGTTGCAAGTGGCTTCCTGGGTGTTGGAAACTGAACATGTTTGCTCTTTGAGCAGTAAGTGCTCT
TAACTACTAAGCTAACACTACAATACTTATTCCATAATAAAATCAAACTATTTATAATGTTCTCATGTAT
TTCACGGTATCTTTGAATTTGAGACATCTTGCCACATTTTAGGTGCTATGACTACATTCAGGCATTATAT
TTTCCAGCTTTCTTTTCTTTTTCATCGTAAGATGTGTTGGATTAAATATGTTAATATTATGCAGTAAATC
CTCTAAATGTTTACTTATCGAACCTTGGGATAGTTTCTGTTTCTTTCCCTGCAATGACTATATTAATTTT
ACAGTTTGCAGTCCTCTCTTTCTTTATACAATCCATCTGATGGGATTTTTATTCCATATAGAATGAAGTA
AAAGTTGAATAGTAAATGTACAAAGAAAATGTGTTGAATTTCCTATTTTAAGGCCAATACATTATTTCTT
TAAAATGTTCCTAGAGTTTTGTTTTTTCTTTTTCTTATTATTATTGTTCTCATAAGTCTCATTATTAATA
TTCTGTGTAAGCTATTATGTGTTATGGTCATGTGGTGAATATAGAAGTCTTTCAAACATATATGTGTAGG
TATCAAATTTAGGTTCTTGGTTTTTTATGGCATGAAATTTTATCTGCTAAACTACCTCACTGGAACACAC
TATGACACTTTAAGGTGACATATAACTCCAGGCTGCTTTTATATATACAATTTTTTCATCATTTGGATTT
TAATAAATATTTTTGACTATTCTAATATATTGTATTTTCCCTGTCTACTTGGTAACTCTTGTATGCTTAT
TTTAATATTTAATTAATAATTTAATCATAATTATAAAGCACTTGATACCTAGCTAATATGAAATTATCTT
AGATACAATTGAATGCATGCAATTAGTTACCTAAAGCATGAAGCTTGGTACATAATTTTGTTTATTATTA
TTATGCATTTGCATAAAACAGAGAATATTTCCTTGTCACTATCCTGATGCCAATTTTACAGAGTATGACA
GCTTCCAACTATCTGTGACTTTTTATAACTTAAAAGGAGATGGATTATACTGTTAAATGATGTTTCCCCA
ACATTAAGTAAATAGATTTTATTTTGCTTCAGTTAATTAAAGATGCTGTAGCAGGAAAAAGTTAATTTAC
TTTTTTTAGTTAAGACCAAATTTAACTTTTACATCCTCCTGCCTATCAGAAAGTCACTATTCTTATAAAG
CAAGATGTGCCAGGCACAGGTCGAATTTCTAGTATAACCTGTAATTACAATCATCAGTCTTGCCAGCTTC
AAGTGATTGTTCACATCAAGCCTGGAAAACACAATGATCAACATGGCAGGATAACCAAAAGGGCAGGGCA
GTGGCATAAATAGCTTGGTGACAGCCAACAGCACTCTAATTTTGCTTAAGTCCCGTTCAATGAACATGGA
TGGTACTGGTAATTTAGACATGTATATAAGGCTATTGAAGCTGTGGTTAAGGGGGAGAATGAACAGTCCC
TTACTTACTTAAGCCAGTATCATACCTAACAACAATCAAAGCTTTGTGTAAAGAATTAATTACAGTCTCT
GCAACAAAGATCACAGTAAAAATCCCAGCCTCTAGATTTCTCATGAATCATTTTTATTGCACAAATTCAA
ATGTAAATAAAACATGCTAGTTCTTGAGTTGATATTTTGAAAATTTTACTGGGAGTGGCAAGGCCTCACT
CTCTAGAAAGCTACCAATAAAAATACAGAAACTACTAAGGAAAAGGAAGTTGCTTTAAACATATTTCAAA
TAAAAATGTAGTCTATTTCTGTGTTGGCTGTGGGAAGGTTATTTATTTGTTTTTGTTTGTTTTAATTTAA
TATGGAGAAATACTTACAGTACATCAAAATAAGTGTGAAATGCATCACAATAAAATCCTATGGATTCAAG
CATTTTTTCTACAAGAGCAGAGTCCACTAAATTGTCAGTTATATACAAGAGCACTCCTGCTTCATAATTG
TCTGAGCTTTAAGTCTACTCTATGTTCTCTACACTTAGATTTTCATAACTTTGCATGAATGGGCAGATCT
AATCTAATAGATCTAATAAGCTATTATACCTGACTATTTCCCCTGCCCCCATAAGAAAACTATGTATTGT
TTTTCTTTTTTTGTTGTTGTTGTTGTTTTGGGGAGCTGTGTTTTTCATTATCCCCAGTATAAAATTTATC
TAGTTATCAATTAGTGAATAGAAACAAAAATTATGTAACATGGTGAGAAATTCTCCAAAACAGAGTGTAT
AAAATGTAAATCTGAAATGTTTGTGGGTAGACGTGCACACATGCTCATGACGCACGTAGATGACAAGCAT
TCCACACACAATCAACTTAAGTGATTTGGGAAATTAACGTATTTACAGAAAAGAAAACTCATGGGGAATA
CATTTTTTTCTTAGCCCTGTTTATAAGTGACCAAATGGTGAAGCAGGATGTAAACAAATATTGTTATCCT
TCATTGTTATTTATACTAACATTTTAGTTCATGTAAAATCTCTACGTGCACTTTCCCTATTGTGTTTCTC
TGTGTCTCTCTCTCTGCATGAATATATAGGCACAAATGTGGATGTGGCATAAAAGTGTGTGTTTTTCTCT
CTCTCTCTCTCTCTGTGTGTGTGTGTGTGTGTGTGTGTGTGTTTGTGTATGTGTGCATGTGGTTGTGTTT
CTTATATGGTATTTATGAACATATGTAACATGTTTATTTATTTATAATTTGAAAATACTGAAACCCACAT
TTGATTTGTTGATCATCCATTTGCTGATCTACTCACATACCTCTGACGTTTCATGATATCAAGTGAATAG
AAAGAGAGCCTAAGAGGCTGGTGATATCTCCTACTATACTCTTGTCAGGAAAGAGTGGAGTATTTTTTGG
CAAAAAACCCAAACTTCAGAAAAGACATATTCACTACTCAAGACAGGAGAGGCCATCTCATTTGAAGGGA
AAAGTTATCAGAGTGTGAGAAAAATGAGTTTGCCACATTCCAATATTTGAGGGATATGAGGACATTATAT
CTTCAAAAGATATAATGGGAAGGGAAAGGCAGAATCCCCAAGGAACCAAACTAAGCTAAATACTGGAGCT
TCTCATTACACAAGAGCTCAGAGATTATTAAGGATGGTAAACATAATGATAAGAACTTTGCAGTCCATAC
TCAGTTTCCATATAAGGCTACAATGTGAACAAAATGAAAAGTAGTCACCACCACAGCGCTAACAGCTACC
TTATCAGTTACATTGTGAAAAACAGAGTGTAACTATAGACAGAAGAGAAGGATGGTATTTGAACACATAC
AAGGCTGTGCTGGAAGTGAACAGTTTTCCAAGTAAGTAACCAAGCAAGCACACAGCAGGTGCCATATGCA
AAAATGAACAAAGAGGAATGAACTGTAAAGATACTGTGTGTAAAGAAATACAGGTAGTTTGTTGGAATTC
TATGATGTTCAGATGAAAGAATAGGAAGGAAATTCTATCAAGCCAGGCACAATGTCTTGCTCTTAGAATA
CTGACATTCAAGAGAATGAGGGAGAGAAATTAGGAATTTCAGGTTAGCCTGGACTACATATCCAGATAAT
ACATCTTTTATTCTAGTTTTCTTTATTTAAATCAATAGTCTGGTTGATAGAATATCATTAACAATATTAA
GAAAACAGAAATTTAATGCCTACGCAGTGATACTCCTGGTAAGAAAACATGTTCTATAAAGAGACAGGAA
CTATTAAGTTACAAATACAAGCTTTCATATTGAAGGTTGTGGGGTATGGTGTTGTGTGGATGATCCTTCT
TCACTTTCATGGCTCACTTTACACATCTTAAAAAGCTTCTCTGATGACCTCGTTACTGTGCAGACATCGA
TATGTGCCTTGCATTAATTCTATGTATTAAAACCAGTAATAATTTATTTATCAAATGATTATTTTATTTT
CCTTTATCTTCAAAAATATTGAGTTGTGAGGAAATGATACCTTTATTGTGTGGGTTTGAATATTCATAAT
AGCAATCAGAGAATAATCGGGGCCCAACACACACACAGGGTGGTTGGAAAGACTATAACTATGGCAACAT
GAAAACATAAAAATGTGTGGGTTGATCAGTTTTTCAGCATAACATTGATAACTCGTGAATGATAAGAATG
GGTAAAAAATTGAGATACATTCAAGGTTTTCTTTTCCTTAATTTGAATGATTGCTTATACAGCTTGTGAA
ACTGGACTCAGACCCATGATAAACCTTCTGCCTGAGGTTCACTAATGCCAGGATTCAAGCTTGCACTATC
TTTGTAAATATTTGGACACTTGGCTCAATGCTTAGCACACTTTGGAAAATACCCAGGTGTTAAGAGAGAA
AGTATTAGATATGAAAATCTGTGAGAAAAATCACTTCTAAGCTTTGATTTTTTGTCTACAGAGAAAGACT
TTGACTCTGATGTAACTGATTTTCTAAAAGTATTAAAACATCAATATCTCTCATCTTCAAGAATCCTTCT
AATGGCTTACTGCTGTCTTCCTGGAGATGAGTGTGAATTGTGTCAATTGCTCTTTGTGGCAGGAAAAAGT
CTTGTCTGTCAAATACTTTGCAATTGCCAAGAACTTTGAGGTTCCTGGAGAATGCTTCCTCTTGTTCTCC
CTCATTCTACTCTCATAGCCTTTGCTATCTACACTAGTCCATCTCTACACACCCCCATGTATTTCTTTTT
GGTGAAGTTATGTATCCTGTTAATTGGTTACACTGGCTCTGTCATACCCAAGATATTTAGAGCCTTGTAA
GTGAGATCTGAGGAATGTCTCAGGATGGATGTGCCACACATGTTTTTCTTCACACTTTTTGGTACAACTG
AGTGCTGCCTATTGGCAACCATGGTCTTTTACCAGTATATGGCCCAGCTTTACTATGCAATCAAATGAGT
TTTGAGGTATGTGCCCCTTTGGCAATTGTTTCATGTGGATTAGGTTGCCTTGTAGGGTTGGGACAAAACT
ACTTGAAGCCCAAATCTTACCACCCACAAGGAGTTGATATATTCTAGGACATCTTCCATACCACAGTGAT
ATCCATGCTGAACCTCATCATCTATAGCTTAAGGAACCGAGAAGTCAAAACAGCACTGAGAAGAACTCTG
AGTCTGAAGAAAGTTCTGATAATAAATAGGTATTTAAGGATCCCAAAATACACTTTCAAAAAGGTGCAAA
GTCTGTGAAAGAAAGAAAACAAAACCACTGTGCTCTTTCTGGCTGTCTTGAAACAAACTTAAAAAAAACA
TTACTTTGTTTTAGAGTGTTCTCTTTATTCACCACCATGCTTAATTGCAAACAATTGTAAACTACATGCT
ATGTTTCAGGGGCCTTGAAAATTCTCTGTATCCATTCACAGCTCTTTGGAAATCTTCCAGAAATTGTTTG
TAAATGATCTCAGCTCATTATTCTACAATTCCATATTCCTCAGTACATGTAAATTCATTGCATTGGACTG
GAACTGCTAAGTAGTTCTCAGGACAGTGAATTGTTAGCCTCTGCTTTGTGTACCATTTGGACAGTTCATA
CTTCAGTTCTGGGCACCTAGGTCCTATGATTTTGGAAGAGGGGTAGGCTTTCCTCCACTTTTTGATTTCT
AATAGGGCGGTGGAAAAGAATTTCAGCCAGGTGATTCTCAACATTAATATCATAGTTTCAGATAAACACA
CACACATGCACATACACACACGTACAAATACACGTACAAACACACAAGCACACACACACGCACAAAATCA
TGCATGCACACATTATACAGGAATTGAAGTGGGTTTACAAGTGACAGAATACAAATATAAAACTCAGCTA
GTGTCAGATCATTAGGTTCAGGTTGCTATTCAACAAGAAAATAAAATAACATAAAATTAGAATCTTGAGT
CTTTATGACTATAATGAAACAAAAATAAAATTCCATTTAAGTGTGCTGAAAATATGGAAGACATTAAAAA
AATTACCATGACACTAAAACTACAGTATTGTCTTAGGCATCAGTCACCCAAAAGAAAGACAATTATTATA
TTCTTCTCGGACTCATTGTTCTGAGTCTACTTACATGCAGTAAGGACCATTCAGGTCAAAATGTTGGTAA
AAAAATGACTGAGATGCTGAAAACAAATCCTAAAATTTTGAAGAGACACAAAGACTTTCCATAGGCTTTA
AGTAATTCTCCTATTACTTCTACTATTTTAAAAGGAAATACAAAAGAAAAATACATTAAAATATTTTAAC
TACAAAAGGAAAATAATTTAAAATAATTTCATTGCTCCATAATTGGGTGTTGTTAAGATGACAGTCATTT
TCCTAATGATTAACTGTGATAAGCTAAGCAAAAAACACTTTTTGGTATCTGTGTCTAGTACATATAATCT
CAACCTAAAAGAGAAAAAACACTGAGTAAATCAGAATTTAAAAACATTCTAGCTAAGTAATTATTTATCT
TCAAAGGTGTTGTCACAGAAGATAAAAATTGTAATGAATTATAACAGAATAGAATGTCATAAGATATGTA
ATAACTAAATATCAACTGGATTTCTGGATTGGATATGGGAATAGAAAGTGTACAGTTCTAGAAACATTGC
TATTATGATTTGGTCAACGTTCTGATTTATGAGTATTAGTCATTAGATTGATTAAATTAAATAAAATCCA
GGAAGTAGGTTACGATACAAAACCATACTGTTTCCTATCAATTAAATTTGATATTCCTGTATAGTTTGAC
TTCTGCTTTATATTTTGTATTTATTTATTTTATTAATTTATTTATATCTCAAATGCTGTCCTCCTTCCTG
TTTTCCCCCTCAGAGTCCTTTATATTAAACACCACCCCTTTTTGACTTCTTCTTTAAAAAGACAAAGGAA
CAGTAGTTATAAGGCATGTTTAGTCCATGAATAGCTGTTCATTTGGCCACGCATTGGAAAATCTACAACA
TTGTAAGTGCACACATCAGGATATAGCTTCAAAAAATGATCTTCAAAAATTAAATATTCTCCACTTATCA
TCTATCATCTGTCAGCTTCACAAACGTGGAAGAATCCAAGAACAAATATAACCTTGCAATGTACATAGAG
AAAATTGATCAGACAAGAAGGAAAACAGATAGCAACCTTCCTGGATTCAACACAAGAGAGCCTAAGTTCC
TGTAGTGTATTCTGCATGAGTTTATACAGTTTATGGTCTAATACCTGGAAATGAACTCCTCCAAAAACCA
AGAAAAAACTAACCACAAACTGCAATATTTATAAAAGCCAAACACATAGGTGGAAAGTATTATTTTCAGC
TCTATATGAGAATATTTATGTTTATTAATTTGTATATTGATAAAATTTTAATTTCATTACTGCAAATTAT
TATTGTAATTTTTTAAATAAATAGATTTTATGTGACTCGTGATCATTAAATTTTAGTGGCTTTGATTGCA
CTATAGATAAATACAGTGTTTGTTTGACTGTGATCATCACCATGAATATTCACGAAAAACAAATTATGCG
AAACAGGAACTGCTCTTCCGTTTTTAAACTTTTTGTTGAACATATGTAAGAGTTTGACGTGCTTGTTCAC
GTGTGCAGCACATGCATGCCTAGTATCCAGGAGGTTGAAGAGGGTGTGAGATTCTGTGATGCTGAAATTA
CAGCCACTTGTGAGCTGTCACTCGGGAGCTAGGGATCGTCCCAGGGTTCTCTGGAAGAGGAGATAATGCT
ATTGATCATCGAATCATTTCTTCATCTTCAGCAAACACCATTTTTTTGTAAATATAGTGCCTAAGCTTTC
CTGTCTTCTGCATAGATCACTGTTTTCTCAAATGTGATAATTTAATATTAAACACACACCCACCTGCTTA
TTTTCATATATATATATATATATATATATATATATGTATATATATATATATATATTCACACAGAAACACA
TACATATACACAGACACACACACTCACACACACAGACGCATGCACACCTGATCTTTACTTCAAATTTACT
TACTTACTTACAACCCACACACATACACACACACACACACACACACACACACACACACACCTGCTTCTTA
CCTTCATGTAGACTTAGTTATATTCATAGTTATTTGTTTATTTATTCACTTTACCTGCTGCACACTGCCC
CCCTCCAGTTCACCCCTCTCACAAGCCTTCCCCCAGTCCTTTCTCCTCTGAGTAGGAGAGGACCCCACAG
GTATTTCCTCACCTTGCCTATGTAGTCTCTGTGATCACATCCTCTGCTACTGAGGCCAGACACAACAGCC
TAGATGGATAGGAGTGTGGAGGTAGTGGTCATATCCAGAAAGAGGCAGAGAGCTGGGGTAAGAGATGCCC
ATTAATCAGTGGGTGTTTCCTTAGCTGAGACTCACAGCCTCAGTGAAATGGACCTGAAGAAGCCATTTCC
TGTAGCCAGAGAGCAAACCAAATGGAGTGAGAGAGACACCAACTTTTGACCCAATATTTATTCTGACCAC
AAGAAATGAAAGGGCCGTGCATAGAGCAGAGAGTGAGGAATGATCAACCAATGGTTAGTGCAGATTAAGA
CCCACCCCATGGATGAGCACTGATCCCTGACACTATTATCTGTTATGCTTGGAGAAAAGAGTCTATCATG
GCTTCCCTCTTGGAGACTCCATTAAGCTGCTGACTCAGACAGAAGCAGACATCCACTAGCCAAACCACTG
GTGGAGCCAGGGGACTCTGATGGAAGAAGAGAATGAAAAGGATTATGGCCTCAAAGGGCATAGGCACTCC
ACAGCCTTTGTCTTCATGTGGGTACTGAACAACTAGAATTGGGTTTTCCCAAAACATGTTGTCTGTAGAT
GGGACATCTGTGTCTTTAAAATTCATTTATTTATTTACTCACTTTACATGCCAAAATCAGTGCTCCAACT
TCATGGGATGCCATCACCCATTGCCGGGGGAACCCATAAGAAGACAAAGCTACACATTTCCTACCTATGT
CCTGGGGGCTCAGGTTCAGTCCACGATCACTCTCTTGTTGGCGCTTCAGTCTTTGACATACGCCAATAGT
CTCTGTGAGTTGACTCTATTGGACTTCCTGTGGAGTCCTTCATATCATCAGAGCCTCGATGCTTCACAAT
TTTTTTTTCAAAAGACTCTCCAAGCTCCAGTTAGTGTTTGGTGTTGAATCTTTACACTTGTTTCTCTCAG
CTGTTGGGTGGAGTCACTCAGAGGACAGTTATGCTAGGATTCTGTCTGCAAGCACAATAGAGTATCTTTA
GTAGTTCAGAGATTGGTGCTTGCCCGTGGGGTAGGTCTCAATCTGCACTAACCATTGGTTGGATGTTCCT
TCCATGTCTGCTCTATCTATCTTTGTCTCTGAAGGTCTTGTAGGCTGTGTTGATTTTAGATTGAATGTTT
TGTGTGTGGATTTTGGTCTTTGTCACATCACTGGGAGTCATGCCTGGCTACAGAAGTGGCAAATTAAGGA
TCTGTATCCCCACTGCTAAAGTCACCCCAATAGACACCCTGGAGCCTCGCCTTTCTCAGATCTCTGGCAC
TTCCTAGAGATGCGCAACCCACACTTGTGACTTCAATTCTCTTTTCCCTGCTTTCCCTATACCTAATTCC
TCCAAAGCCCACTCCCTTCTCTACCTCCCCTCCCATTCAGTCTCCTCCCTCCCTCCATCCTCCTCAATAT
TTATTTTACTAAATGCATCTTAAAGTCAATATTAAGAAAAAACACTGAGTAAGTAAAGGAAGTATTTCAA
AAGTAATTGTGGTTGATGTTTTGGCAAGGTATGAACATATTAAATTTTATAGAGGCCAATATTACTACAT
ATCTTGTTAGAAAAGACACTGTCTTCATTACATACATGAAGGAAAACCATTTCTGTATTCTATTAAGTTA
TACAAGGGAATCTGTTAAAAGTGTTACACACATCACAGAACTTTATCACTTTGAAAACTCACTTTATTGC
AAATATTTACACAATGAAAGTACAAAGGTTTAAACTGATGTGAGTGTACTTTGTTGTAAAGCTAAAGTTT
ATATATACAGGTTGATGACAACAGTCATCTCAGATTCACAGGGGATTAATACATCAGGGGGTCCTCTATT
ACCTTACCTGTCTTCTTTCCTTTATTCCTGATGAAGACTCATCTCATTTGCAGCCCCTGCTGTGAGGGAT
GGATTGGAAAATGCCTGAGAGTCTATGCCCCGGAAAACATCGATAGAAAAGAAAAAAAAAAAAAAAAACC
AAAAACAACATCTCCACATGCAGTCGAAACTTTCTTGTAAATCTTGAAACAAAATTCAAAGAACAAACCC
ACATCGTAGGATATTACCACATATAGGAAACGGTAGCTGTAGGAAGCATTGTCAGGGGATTTTAAACATC
TGCACCTAAGACCAAATCTGCCTCCATGAACATGAAGATTTAATCCTTTGGAAAGAAAGTCAGTCTGTCT
CTTGACAGTCGTGCCTTCTGTCCATCACTAGAGCAACAGCCATGCTTTATGAATGTGTACAGATAAACAC
ATACCGGTTTTCACATCTTCAAAGAATTTCAAGAAGAACCAGAAAGATAATACATAATGTTCCAGAGACG
AAATAAGGAATTTAAATTAGGTAGCATACATATGTCGTTACAATTTTCTGCCTACTATTATTTAATAATT
TTGATTATTCCTGCTATGAATGAAAAGATGGTTATGTAATGTTTACTAATCCCAAAAGCCTGAAAAATTG
TGAAAAACTGTCTTATTTCTCACTAACTTGGGTCTTTGGTCACAAACCTTTTCATTGCTCGTCTAAATTC
TGTCTCTCAAATAGATCAGAGGACTATGTGAGGGTGTCACTCTCATGTAGAAGACCAAGGAACTTTCTGT
ACTTGCATGTATTTGCTCTTGGGAACATGTAAATATAACTTTCAGTTCCAAGAACCAAAACCTGGCTGTC
CAATGGGACCCATGTAAACCAAAACCTGGCTGCCATCAGTGAACATTAGCACACTGGTAACAGCGCAGAC
AATAATATAATGGAATTACCCTGGAATAATAATAATAATAATAATAATAATAATAATAATAATAATAATA
ATATATAATGATGATGATTATGACAACAATAATAATATATATTGATGATGATGATGATGATGATGATGAT
GATGATGATGATAATAATAATAATAATAATAATAATAATAATAATAATAATAATAATAATAATAATGGAA
TAATCCCCTCAAGGGGTCACAGACTAAGGAAAGTAAATTTTGAGACATGTTTTTCAAGAGTAATTGTATC
CATGAAAGCAATTTTCACTAGGATAGACTCCTCATACATGAAAATCACTCAACCTGTCATGGCTTCTCAG
AGAGAGTTGAGAACCAGGGTGTTGTTTTCTTAGGACAAGGGAAAGATTTGCCAACCTTCCAAAAAGAAAA
GCAATCCAGTCAGTCTGTGTGTGAGGATGGTTAGATTGTGGGTGACTAACACACACACACACACACACAC
ACACACACACACACACATACACACACACATACACACACATATGCACACAAACACACACAGACACACACAC
GTACAAAAAGACACACACAGAGAGACATAGACAGATAGACAGACAGACACACACACAGAGACCCACACAC
ACAGAGACACACATATACACACATATACACAAACACATACACACAGAGAGACACACACAGACACACACAC
ATACAAACATTGACACACATAAAAATACACACACAGAGAAACACACAGGGACACACACACATACACTTAT
AGAGACACACACAGAAACACACACATAGAAACACACACATAAAAATATACACACACAAACACACACACAC
ACACACACACACACACACACATCTCTGTTGTATGCTTCCTAGAGTGTCCAGGTGCAAAAGTGTGAAGAGG
CCCCAGGAACTAGTCAGTCAACAGAACATTGGTCAGCCTGCAAGTGAGTTGGTGGTTGCTCCAAGATATT
CAGTGTCACAACTCTGTTAGAAGGTATTCAGGGACGCGCTGTGTGCATATATTTTACTCGGGTTGAACAA
AGGCTACACAACCTTGGAGAGCGGGAAGGGGTTTTCGGGTGCATTGATATCGATGGAGGCTTAAGGTACC
ACGAAGGCCTCGTTTGCTTGAGCCTTTATAATCTCTGTCCCAGCATCGGTCTGTTGTTCAGAGATCTCCA
TTTGACCTTCTCAGAAACAGGCTCTACTGAATGTGCCCCGTCCCAACCCTGAGGTCGCACTTGCTTGATT
TCAAAGGATTGAAGTTTCGACTCTGCGTTCTCAGTCAAATTAAATCCTCTGGAGTTTGCCCTTTAGATTC
CATGAATTAACCAGTGCATCCATCGAGTTTCTGCATTAACCTGTATGTCCCCTAATTCTGTCCCGTTCTC
TCTGTACCGTGCTATCCCTCCATCTTCCCCACCAACATTCCGCTCCTGTCCTCAGTCGTCCGCACTCACC
CACAGAATCTGTTCCAGTTTTCCTTTCAGAGAGGTCGATGCTTTCCCCCTCACCGGCCTTCTCCTTTCCT
GTGTCCTCTCTGCATTTGTAGATTGTAGATAGAATAACATTTATCTCACAGCTGATACCAATCATAGGTA
AATGCCCGCCATGTTTGTGTCTCTAGGTCTCAGTTCACTCTTGGGATGGCTTTTTTTTTTTTCTAGTTTC
ATCTATTTTCCCTGAAGCTTCATGATATCATGATATCATGCCCCTATCCCTATGATATCATGCCCCCACC
TCCATTAGGTCATGTCCCACTCTCATAATGTCATGTCCCACCCACACCATGTCATGACCAACACCCATGA
TGTCACACCCCGTCCCAGTGATGTCATGCCTGTGCCCCCTTGCAAGAATAGTTGCATCTATTCAACAGGT
AACATTCTGAATGCTGCCCTGTCACCACACTCCTCCAGGGTCCCACCATTTACAGTCCCTCCTACTAGCC
TCTCCCCTTTTTTCTCTGAGAGAGTGGAGGACCCCTCTGGGTACACCCAATCCCCTGGCACATCAAGTCT
CTGCAGAACTAGATTCATCGTTTCCCACCAGGTCCTGGAAACGCCCGTGTGGGAAAACAGGATCCACAGA
CAGGCGACGGGTATAGTGAACCCACGTGAAGACCATTGTGCTCCTCTGCCTCTCTCAGTCCTTCCTTCAG
CTCTTTGCTGAGAATCACTGTGCTCCGTCCGATATTTGTCCGTGCGCCTCTGCTTCTGTGTCAGTCGGCT
GCTTGGTGGAGCCTTGCAGAGGACAATAACGCTACCATCCCGTCTGCAAACACAAGAAAGGACTATTAAT
GTCAGTGTTTGTCGTTTGCCATTAGGATAAGGCTCACATCCGGCCACTTATCCTTTGGCCATTCCCTCTT
TTCCTGTTCCATTTCTGTCCCTGTGTTTCTTATGGTGGAGGCAATTTCTGGGTCAAAATTTTGGGGGTGG
GTTTGGGTCCTTATCCTTCCACCTTGGTTCCTCTCTGGCTACAGAAAGTGACCATTTCAGTATCTGTATC
CTCACTTTTAACAGTCTCAGCTAAAGTCACCCTCATGGACGCTGGGGTAGCCTCACACTTTCCAGATTGC
AGGAAAATCATAGAGATAGCACCCATTCTGCACAGTCTTTGATTTCAGTTTATTCTCTTGGCCCTCTGTC
CCTCTTGCCCGTCTCTCCCAAGAAATGATTCTCAAACCCCATTTCTCTTCCCATCCCCTTAGGCAGACAA
TCTTTTCCTGCCATCTGCCTCCTCTCATTAGTTTATTCCTCCTTCTGAGTGAAATTCAAGACTTTTTCTT
GGCCCTTTCTACTTGTTTATCCTCTTTGGTTCCGTAGATCTTAGTGTGTGAGATCTGTACTTTATGGCTA
ATACCCTCTTTTAAGTGAATATCTACATGTTACTTTGGGTCTCAGTAACCTCATTAGGACAATACTTTCT
TATTCCATCTACTTGACCGCAGCTTCTCAATGTCCTTATTTTTCATATGTGTGTAGTATTCCATTGTGTA
AATGAACCACATTATCTGTAGCCATTGTTTATTTGAGAGGCATCTGGCTTATTTCTATTTTCTGTTCATT
GTGAAGAAATCCACTAGTAACATAATGGAGTATATGTCCTTGCCGTATGGCAGAGGTCTTTTCAGATATA
AGACCAGGTGTAGTATAGCTGGGTCTTAAGGAAGAATATTCCCCATTTTCTCAGAATCCACTGGATAGAT
ATGGAAAGCATTATAAGGATTTGTTCTTCCCCCAGCAAATGCAATTTGTATCCTGATATTTATCCGCTTC
CTCAAAGGACGTTTCCCCCTGACTGGCCCTCTATCAAGAACTCAGGTGATTGTGCTCGCATATGAACCTT
CTTCCCATTTTAACTGGTCAGTAGATGCTAGAGCCTATTACTGATAGCCGGAGGGGAAAGATGGTACTGG
AGGTTTGACTGTGGGTTTAGGTAGAGAGGCAGAAGAGGGTAAGAGGGGAAGGGAGAGGAGTGAGGAAAAA
GAGGATGAAGTAATGATGGAAAGAATCCATATTGCCTGGAGAAAGCACATGTAGCAAGGGGTTTTATGGT
TGGGGAATTCATTATGATAGGATTTGATCTACCCAATACACATTTATAGATTATAATCATACTAACCAGA
TTGTGTGTTTTCTTTATGGACACATTGGGTTCAGAAATTTCAACAAGCTTTCCTCAACAGTATTTCTGGA
TCAAATTTTCTGTTAATAGAGATCTCCCCTTGTAGTGGCTCTAACCATTTCTCAATAGTCCAGTAGACAC
AGCTGTTTCTTCCTCAGTCATGTCTGCTGTATTTTCTGTGGATATCTGTCTTCAGTGACCAAGGCCCAGT
GTTGCTTTTTCTCGAGGTCTTCAATGATCTCACCCAGAGGAGTTTCAGGTTTCTCAACTCGTTCATTCTA
GTTGACCGCAGCTTCAGAATGTCCTTATTTTTCATACCTGCATAGTATTCCACTTCAAATATTTCCTGAT
AACAGTGAACTGTCGCGAGCAGGCTAAAATTTCCCAAGAAAGCATTAAACATTCAGTCTCTAAATCTAGA
TCTCCTCATCCCATGATACTTGGGCTGACTGGAAGGCGTGGCATGAGCAGTTTGTTCTTACAGATATCAA
AGCCATTTCCTTCTCCAGTAATGCCTGCCATCCCTCTGTCAGAGATTTTTACCCTGGTTATTTTCGGTGA
CTTATGTGATTTAGAAATTGTGACACAATCTGCATGCTAGAAAGCCGGAGATGTTTCAGGTTGACCCTGC
TTCCTCAGCCAATGATGTCACATGTGCCCATTGGGCAACCATGTCACACCCAAACAGCAAGATGTCTTCT
TTGACTCCACACAAGACTGTAAGATTGCCTTTAGTCCTGCATGCACCTTGGCAACCATGTCACACCTGAC
TGCAAGATAGCAACTTTGTATCTTCACCCAAAAGTAAGATTGCCTCTTTGATTCTCTTAATTCTACCCAT
CCATGAGCAAGGGAGGTCTTTCTGTCTTCTGCTACCTTCCTCAGTTTCTCTCTTCAGAGACTTGGAGTTC
ACAACAGACATGTTTCTGATGTGCTAGGTTAGAGTTGTTTTATATTTCATATTTTATATTTTATATAAAT
AAAATATACCCATTGTGATTGGTGTTGCTTCCATAATTTCTTCTCAGCCTCTATGTCATTTGCATGACAG
ATTATTTTCATTTAATCTGTCCACTTGGCTGAAGGTGTTTTTCGTATATAGGTCATTTCTGGTAAAACTT
TGGGATCAAATGTGTTCACTATTATATGATGTGTGAATGGCGATACACTGAGTTCTCTATTTCCGATATC
ATCCCCTCGACTTCCTTTGATTGTCTTTTTGCTCTAGCTGGGAATTTAAGGAATTTACTGAAAGGATGCT
GCGAGATTAGAAGTCTGTTCTCATTCTCCAATTTAGTTGAATTGCCTTTTGCTTTCCCCCCCTTATTTTG
ATATGAACAGTTGCCATGCTATATTGCATTTTGTGTAATATATTTTGGATTTATTTTAGTATTTTATTGC
ATTAGGTATGTGCCTGACATCCCTGGTCTCCCTGAGACCATAAATAGGGAAGGACGATGGATTCTTTCAA
AGGCTTTTCAGCATCTAAAGAGATAGTCTTGCAATTTTTTCCTTGTTTCTTCATTCAGCTCCTTCACACC
ATTTTGTAATAGTGGATATTAATAATTCATATTAATATATTAATACTTACTATATTAATTTTGACATATT
AATGTAATATATCAGTTACAATATTATATCACTATGTATTAATTTAATATAGTAACAATATAATAATATT
AATTATATTTAACATATGAATATAATAATTTATGTATAAATACAATATGCTAATATTAATATAATATATT
AATATTTGTTATAAATTATGTTAGGATATAACAATTTAATATGTTACTTTACTAAAATATATATGTACAA
ATTTATATATATACTTGTCATGATAAGCAACTACCACAAAGTTAAATTCAAGGGGAGCTCCCACATAAAT
GTGAAATGCTGCGGGCAGAATATTTTTTTTCAGTTCAGTTTGTTAATATGGTGGATCACTTTGATGGGTT
TTCATAGATTGATCCACTCCTGCATCCTCAGGAAAAAGCCTAGTAGATGGCGCTGGATGGCACATTGATA
TGTCCTTGGATTTTGTTTTGGTGCATTTTACCTAGTATTTTTTCCACCGATGTTTGTAAGGGAAATTCGT
CTGAAATTCTTTCTTTGTTGAGTCGTTTTGTGATATTGGTGTCCGGGCAACTGTGCTGTCATGGAATCAG
TTTGGCGATTTTCCTTCTGTTTCTGTGTTTTGGAGTAGGTTGAGAATTCTTTGAAAATCTGGTAGGAGTC
TGCACTCAATCAATCTGGTCCTGGGGATTTTTCAGTGAGGAAACTTTTAATTACTGTTTGTGTCTCTCTA
GGGGTTGTAGAGCTATTTACATAGTTCATCTTACCTCAGATTACTTGTGGTCAGTGGTATTCATCTACAC
AATCATCCATTTAGTTCAGAGATTTTAATTTTGTAGACAGCAGGTTTTTGAGACCTAATGATTCTGTGCC
TTCCATCAGTGTCAATAGGTTGACTCCCTGTTCATTTCTGATTTTGTTATTTGGATGCTGTCTTACCTTC
TATTACATTATCTGTTTAAGGGTTTGTCTGTCTGGTTGATTTTCCCAAGGAATCAGTTATTGTTTTTGTT
GATATTTGTATTCTCTTTGTTTCTGATGGATCACTCTCACCCCAAGTCTGATCATTTCTCTCTGTCCCCT
CCTTTAATATGTATTTGATTCTTTTTATTCTAGAGCTTTCAGGTGTGCTGGGAAGTTGCTAGTATGGGGT
CACTCCGGTTTCTTTATGAAAGTGCTCTCTGCTGCATGTGAACGTTCCTCTTAGCACTGCTTTCCTTATT
TGCCTTAAGTTTGGAGACGTTATGCCATCATTTTCACTGAATTCTAAGAACACTTTTTTTTCAAGTCTTC
TCTGAACTGGTGGTGCTTCAGTTTCCAGCTATTGAATTTCCATGAGTTCATTGACTTTTTGTTATTGTTT
TAATCCATGGTGTTCTGAGATGATTCAATGGTTAGCACAGTCTTTCTGTATCTGCTGTTGCTTGTTCTGT
GAGGGAGAACATGTTCAGTTTAGGATAAGGTTCCGTGCAGTACTGAAAAGAAAGTGTGTACTTTTGTGTT
CATGTGAAAAAAATCTGTAGAAATCGGTGAGGTCAGATTAATTTAAACTCGTGTCAGTTATATCTTTATT
TTTATTGTTTTCTTTTTTAGTTTCTGTCTCAATGACCTGCCCTTGTTGAGATGTCACATTGATGTCCCCC
ACTATTAATGTGTGAGGTTCGACGTGATATTCAGCTTCAGCAATATTTCTCTCACTAATGTTGCTACTTT
TGTCTTTGGGATATAGACACCCAGATTTGAGATGACATTTTGGTGGATTATTCCTCTGATGAATATGAAG
TGTCCTTCCCCTTCTCTTTTGATTACTTTTGGTTGAAAGACTGATTTGCTGGATGTTAGAATGGCTACAC
CATCTTGTTTCTTGTTTCAATTTCTTGGAAAACCTTTTCCAACACCTTAGTCTGAGGCTTTGTCTATCAC
AATTGCTGGAGTGTTTCTTGAATGCAACAGAATGACAGATCCTGTTTTTAAATCCATTGTGTTATCCTCT
GTCCTTTTATTGTTTAATAGAGGACATTAATGGTTAAAGGTATTAGTGACCAGTGATATTTACTTCATGC
TATTTTGATGTTGGGGGTGTGGGGTTTTCTTGCTTGCATGTATTTTTGTTTTTGTTTTTGTTTTTGTTTT
TGTTTTTGTTTTTTTGTGGGATGCTTGAGTGTGTATGTTAGTATAAAATCTGTTCTGTAGGGTGCATGTT
TTTTTTTTTGTTTACATGCTGTTTTTGCTTTTTTGGGGGGGAGTGGTTTTAGAGTATGCAGGCGAGTATG
TGCTCCCTTTCATAGGTTATGCTGTGTAATTTTTAATTTCTAGTGGGATGGTTCAATTTCTGAAAATCCA
TCAATATAATCTACTATAAAATGAAACTGAAAAAAAATCACATGGTAATCTCACTAGATGCTGAAAAAGC
AATTGCAATCCCTCTTTATGCTTAAAGCTTGAAAGTGATAAGGGAGACCAGTCCTATGGAGAAACATAGT
AGAAGCAATGGACAGCAAGCCAGTAATGAACATCAAGCTAAATATAAAGAAACTTAAAGTAATTCCATTA
AAGTGAAGGACAAGTTAAAGCTGCCCACTCTCCCTATTCAGTATATTATTTCAAATTCTATCCATGGTGA
AAGCATTGTTTAAATTTGGTTCTGGCATGGAGTATGGCCAAGGCCTTTGAAGGAGGAATGGCACAGTGTT
TTAGAAATCCTGGAGTATGGCCCACTGTTTAGCACTGACTCATTGCACCTTGGTGAGTCATAGAACCAAG
GACCAAGTGTACTGAGAACTTCATGAAGTGTTTCATTCGGTTTTTCCCCTCATATCTCTCTAATTCTAAG
AAGTACATAAAAATCGTCCCGTAGCTTCCCACCACTCAGGGAGCAAAATCATTGGCATTTGCAATAATAG
TGGTGGAGGTCTTTTAGGAGTTTCCTCTGTGGAAGAGCAATGCTTCCACCATCACCCAAGGAAATGTAGA
ATAATGAGCAATGGCCATCACCCATAAAAAATTTGGAAAAATAAAATTGTTCGTTAAGCTGGCTAACATG
ATTTAACTACTGGCTCTGATGTAAAAAAAAAAAAAAAAAAAGAAAAGAAAAAAAAAAGAAAAAAAAACAA
TTTAGGGGACAATTTGAAGTTCGGAAAAGCTGGGACTTTTTAAGATCTGGCATCAAGTACAATGGTGGCA
CCGGCTAATGGTGTGACTGTCACAGAGGCTGGACTGCTGAGGACTGATTTCTGTCCCAGTTGTACCCTCA
ACTTCCTGATAGGACTTAATAAGGTTTGACATTCACAGGTGTGCATTCTGATCATTTAAAGTAGATATGA
CATTTTTATAAAGATATTTAGATTTGTGCTTTTTAAAAGATTCTTATTAGAGTATATTTAAAGATAAATA
ATACAATATTAAACCATTTCTCTCTAAATTCAAATTGCTTACTTATGAAGTTACGCTGGCCTTGGGAGTA
ATTTGTTTTCTTTACGTGTACTATGTAATATTTGTTCTCATACACTATTGGGTATCACTTTTCTCAGCAT
CAAGGACAAGAAGAAACTAGAACCTGATCACATTTGCAATTTTACATGGATTTAAAGATATCTCTAGGAT
ATCAAAGCTACTTGTTGTGGTTTGCCATGAAGTTATCTGTATTTTGATGCTAATTCCACTACCCTAATGA
CAGCTGCCTACTCATGTACTCAGAACTCAGGTGACTTCTCCAGAACCACCTCCCATTGAATTTGTAAAGT
ACAGGTGAAGGTCAGGTACAGGATAGAAGGAGGCCTGCCATTGAAGGAGAAGGAAGGATGGGTGAGAGAG
ATGTTTGAAGGAGGAGGAGGAGACTAGAGGAAAAAGGAGATATAGGAAGAGAGGGTGAGAAGCCATGGCA
GGTGAGGTTACTATTATGCTCTGTGTATTTACAGGTTGTTATTAATATTCCTAAGGGATGGATGGTAAAG
TGCTTTGTATATTTAAGTGGGCAATTATATCTTATCAATTGGGTCAAAATGATTGTGTTATGTGTTCTTC
TATGTGAGAGTTTGAATATAGAAAAGTGTGTGGCGGCAAGGGAAACTGGACGGACAGGGAGTAGGGATGT
GTTTTCACCAAGATATGTACCAGATATATTGGGACACTCCGGTGCTAGTGATAGCAGGGTAAAAAAAAAC
AAGTTTTCTTTTTTCTTTTTTCTTTTTACAACAACAGATGGCAAACCAAGGTGATGGGCAAGAATCCACT
AGTAATCATAAAAATAAAATTTTTATTTTCTAAGTAAGAGGACTCTGGTGCCCTATTAATTCTTGATAAC
TTAAGAGCAGAAAATCAAACAAAGAAATGGGGAAACATCCTGGGCTGACAGGATGTTGGTACGATTCTGT
GTAATAAGTAATGGCAGCTCAGAGAGTTAAGATATTAAAGCTGCTTTTTAAATAAAGTTGTTTAGAATGT
CTTTCAGGATACTCATTTTCTTTTTAACATGGGCTCCACATGGGAATTTTGGGTGGAAATCCTAGTTACA
CAAGGTATTTCTTCTTTTCAGGTATTATTAACAAGTGATTAAGTTTGTTTTTAGAAAGAAGAGAGTAGAG
AGATTACCTGAATTAGGTGGGGATTTTCATCTACTGCTCAGAACTTAGGGAAAAAATTAGGCACTACCAA
GTAGAGAGTTGTGATGAAATGTCTGTAACACCAGGGAAAGTGAATGCAGACATATATTGTAGAAGTTATT
AAGGGTAAAGAAAAATCTGTGGCTTCCAGTTAGAGAGCTTAACAGATTGAGATATTTTGGGCAAAAGTCC
TGGTTTAAAGTGTTCCTTATTGATATTAGAATTGATAGAAGGTATGAATTACCCCACTATATGGCTCGTT
GATGAAGTCTAGCGATGGTTTTCGGTTACTTTTGATATTTACGACAATAGCAAGCTCAAATTCTCTTAAC
ATGGGCTCCATGGGAATTTTGGGTTTATTTCCTGATATCACCAAGAACGGATTTATATCAGAATCATTTT
TACATAAATTCCTTTTTTAAAAATTGTTTAATCTTTATGATGGGTGTGAATTTGAGTTTTATGCTTATAT
TATTACTCTGGGAGGGAGTGTAAGATACAAGCTTCTCTTGTTTCAGATTAAGTAACAGATTATTTTGGGA
GAAAGATTTTGTCCTTCTGTTTTTAAAATTTTTGCTTAGGATTCTGGAAACCTCACAGAGTCATACTGAT
CAGGTTTGATAGTGGTAGACCGCCTGAAAAATATATTCAGGAGAATCAAACAAAAAGATATCTCGATTCT
AAACCTTTGTCTTGAGAGTTGTGTTTTGCAGACTGTGACTACTTGGAATCCTGGTCTCAATGACTTTCAG
CTGGGACCAGTCAGGACATATCGGCTATTGCATTTGCTTCATTCTTCCTACCCCCTACCCCTAAGGATAT
CTCAACGCCCATGTACAACTCATTTCCCTGGAATATTTGGGGTGGGGCTGGAAGTGTTTATTCTAAAGTT
GTTTTTTATGAAGAATTGAAAAATTGGTTGAAATTTAGCAAGGAGTAATAAGCTAGATTGAGTTATACAG
TCATAATCGCCTTTGGTAACTAAGCTTAATCTTTTCTTTGTTTAGGTATAGAAATTATTGGACAGAAAAA
TTTAAAATTACAAGAGACAGTCCTATTATTGTTTTCATTACAGACTTCTGAGGTGCTTACACCTGTGAGT
TAAGATTCAAATAGCGAAGTCATGGCTCTGACTTTGTAAGAGTACTATCAAAACAAAATTAATATATAAA
GACAACAGTCCAGATTGTCTTAGATAGATAGATGCTTTTCAAAAATGTCAGAAATCCACAAAATTTGAGA
TTTAAAGTTATTACTTATCTTTTGTTATTACTTATCTTCTCCTAACTGTTCCACTTTGGCAGATTTAATG
ATGAATTTGAACATCTCTACCTCCAAGTGAGGCAATACTTTGTGGCTAGGCAGTCACTGGAAAAAAATGC
CTGTTTCATCTGCAGATTAATACTATCCAGAAAAGGACAAATTATCCAGAGGATTTGACTGATAAACCCT
GCCAATACAGGATAGTGAGCCCTTCCGAGTCTACATTTCAGTAGGCTGTCAGTTGATCTTGTGTCAGAAG
GCTGAAGACTTAAACTCACCTGTTGTTAACAGGGGATTGTGCTAGTGGAGATTTGTCTCTACAACCTCTC
AGTTCTAGAAGTCCTCTTAGGCTTCCTATGTGTATAGATATTTGGTCATTCTCAGATTTCTGACAGGGTT
GGATACTGATTATAGTCTCATTGTTTATCAGGCTGTATAACTCTGACTATACATATTTTATTGGATAGTT
ATCAGATAGTATACAAGCTAGCCAAGACATAATATAGATTTTAAGCCTTGATGAAGCTGGAATGAAAAAC
TAAATGTACTTTCTAACTGGTATAGTTTTGGACTGGGTGTTGAGTATATCAAATGCTTTATAAATTGCAG
AACGGTAATTATCTTACTCAATTGATATATAAATGACAAGTCTGTTTAACTGGACAAAAAGGGAGAAACG
TTGTTTACAGTGAAGTTATCTGTATTTTGATCCTGATCCACTGCTTCAAGGACAGCTGCCTTGTCCTGTA
CTCAGAACTCAGGTGAATTCCCCAGAACCACTTTCCCATTAAATTTGTGAAGTACAGGTGAGGGGCAGGT
ACAGGATAGAAGGAGGCCTATCATTGGAGGAAAAGGAAGGATGGGCAGGAAAGAAGTTTGAAGGAAATAG
AAGAGACTAGAGGAAAAAGGAGAGACAGGAGGAGAGGTGAGAAGCCATGGCAGGTGAGGTTAGGATTCTG
CTCTGGGTATTTACTGGTTGGAATTAATGTTCCTAAGGTATGGATGGTACCAGGTTTTGTATGCTTAAGT
AAGGTATTAAATCTTATCAATTGGATCAAAGTTTATTGTGTTGTGTGTTCTTTCATGTGAGGTTTTGAGT
GTAAGATCATGTGTGGGACTATGAGACACTGGGCAGCTGAGGAGTGGGGATGTATTCAACCAAGATATTT
AGCAGAGACTTGGGAAACTACAGTGCCAGAGATAGCGGAATATAAGACAATTTTTTTTATTTTTATATTT
TTGCAACAACACATTCACTTCTGTATTTGACATGCTCTTGGTGTGTCCCTTAGGAAAGATCTATATCTGG
TTCCTGACAGAATGTGCTTCTTAAGATCATCAATCTTATCTAGTTTTGGTGGCTGATTATGTCTAGCTAC
AGGAGGCAGACTCTAGTGGTTCTATCTCTTTGCTGCTTGGTATTTCAACTACCATCATCCCATTAGGTTT
ATCAGAACCTCTTGCATACCTGGCACCTGTGACTTTTCTGGGGATACCCAAGTTCACCCCCAACCACTTA
TGTTTATTGTCATTTATTCCACTTTTCCTACAGCTATGAGATTAGATGGAATTTAACATGGACTCTGAGC
AGGTATATCAAGAATGTAGAATCCACAAATGGCAATGCCAAATAGACTCGCTCCTGTTCTTATGATACTA
ATAAAGTTGAGGATTCATTGGAATTCAAATTCTTCCCTCCCTGGCAATCCTCCTGTATCTTATCTTTGGC
CTGAAGAAAGAATCATCTTAAAACATCCAAAATCCTGAAATCTCACCCTTGGAACAAGGGAAGGTAGATT
TTACAGAAATGATATCTAATGGGACTACATAGTCCACGCTGTCCTTTGATTTACTCAGGCAGTTATTTTT
TTTGCATAAAATAAAAATTTGGGAGTTTATCATTTTATGTAGGTACACAATATTTACACTGTTAAATTCA
CTTCATAGTTTGGCCATGTTTGTTTCCAAAATCATTGCCAAAAAACTGGAATTTGAAAACAGTATATTTG
AGTACACATTCAGGAAAATCTATAAAGTCCCCTTTCAAGGAATGAACAATTAGAAAATGAAATAAAAAAT
TCACTCAATTAAACATCTGTAGAGAAAAAATAGCCTGTGGGAAACAGGGAAAACCTAGGAAATTGAACTG
TTTGTCACAGGAATGGACCTGGGAATAGAATTATTATCCAGAAGAATCTCCTACATCCCATGTTTCTAGA
CCTTTTCTACTCAATATAAGCCCGTAACTGACTTTCTCCATGTAGATCCTGTAACCACTGATGAAGCAAG
AGAAGTTTCCAGCTGTAGAGAGGTGTAGTACATAAATGTTACCACTGTGTCACAGTAGACATTCCTGGAA
AAGGCAAACTCGAACCTGGTGAATGTAAAGAAAGCTGTTTAGCAGGTAGGTCATGGCAGTTCTAAGTGAC
ATCGTCATTTGGCCCTCCCTGAAAAATATCTTGTACCCTGGAGAGCCCTAGCTTTTGTGATGTCACAAAA
AAAATGCATAACATATATTCCCGCAGTACCTCTAGGGATTACTAAATGGCCTCTATTTCAGTGCAAACAG
CCATTTGGGAAAGAGAACAAAGACGATGTACATAACAAAATGAGTAGAAGAATGTTGGCCTTCTGTTTCA
GTTTAAAAAAATGAAGAAATATGTGGAAATATTTAGGAAATACATGGGAAAGCTCAGTGAGTGCTGAGCA
GGGTTTGTGAGGGTTCACTGAACACACAACCTTGATTTGAGCCTTTCACATATGGGATTGAGGAAGTGGT
AGCCTTTTAGTAGCATCTGGATTTCCTTGTTTGTTATGGTTCCTGGAAGTCAGAGATTTTATTATCATTA
ATTTCATTATTACAAAAGCCAGGTGTTGGGACGGGTACAGTTTTTTTTTTGTTTGTTTGTTTTTTTTTTT
TGTTTTTGTTTTTGTTTTTTTTTTCTTTCTGAGAGTGCATGGGTTTTATTTTTTCTCCCAGAAGGAAAAA
GTCCCAAGGAAAGAGGGAAAGACAAGTATTGTATCCTCAGCTCATAGTAAACTCCTCCATGTTTTTGATT
CCTACATCGCAGTTTGTGTCTGACACAGATATCTGGGAGAGAGAAATACTTCTAGTTGAGAGTTCATCAT
CTCAGTCTTTCCACTAGTGTTATGCTGACTACCATTCCCTGACAGTGTCCCTCTAGATTTATGAATCAAT
ATGTCTGATTACCTTGCAGTTTTATTTACTTTTATTTCTTTCATTTTTTTTAAATTTTAAGTTAATTTTA
ATACTTTTTGGATATTTCTATATCTATATTTAAATGTTATTTCCATTCCCAGTTTCCTCTCCGTAAGAGA
CCTAAATGTTTCCTTTCCTTTACACTTAAACCACCCTTACTACCCGTTGAAATTTCCTTGAACTGGGAGT
CAAACCTATGGAGAACCAAGGGCCTCTCCTTCCTTTGGTGTCCAACCATGCCATCCTCTGCCACACATGC
AGTTGGAGCAATAGGTCTGTCCATGTACAGTCTTTGAGTATCTTTATAGTACCAGAAGGTTCTTGTTCAT
TTGCATTATTCTTCTGATGGGGTTGATAATGTCTTCAGCTCTTGTAATCCTTTCTAAAAATTTAACAACA
AGAGGTCCGTTACACTTCTCTGGTTTGCCACTAGCATTCACTTCTGTAATTGACATGCTCTAGCTGTGAC
TCTCAGGGAAGATATATAACCTGTTACTGGCAGCATGCACTTCTTAGCTTTATTAACCTTAATCGTATCT
AGTTTTGGTGTCTGATCTATCTATCTATCTATCTATCTATCTATCTATCTCTGTCTCTGTCTCTGTCTCT
AGCTCTATCTCTTCTCTATCTCTATATCGATTTATCTATATTATATATAGATAAATATATATATATATAT
ATATATATATATATATATATATATATATATATATATATAAATATATATATATATATTTGGTGGCTTATAC
ATCTATGAATTTAGTTGAAATTTTAACATGGATTCTGAGGTCCTAGGTCAAGAATGGAGAATCCACAAAT
GACAATATCAATCCTGGTCTTATGTACCTATTGAAGTTTAGCTTTTACTGGACCTCAAGCCATTCCTCTC
CCTTCCCATCATCCTGTATCTTTAGTATGGCTTGAAGAAAGAATCATGGTAAAACATCCAAAAGCTTGAA
GTCTCACACTTGGAACACAGGAAGGTAGATATTACTGAAATGATATCTAATGGGACTACATAACCGCATT
GTATAGTCCATGCTGCCCTTTGATTTACTGATATCAGGTAATTTTTGCATAAAATAAAAATTTGGGAGTT
TATCATTTGAAGTAGGTACACAATATTTACACTATTACATTCACTTTTTAGCTTGGCCAGCTTTTTTGCA
AAAATCATTGCAAAAAACTAGAATTGCAAAACGGAATTTTTGAGGACACATTCAGGAATATCTATAAAGT
CCGCTATCAAGGAATGAACAATTAGAAAATGAAATTCAAAATCCACTCAATTAAATATCTGTAGGGAAAC
AAAGGCCTTTGGGAAACAGATAGAACTTAGGAAATTGAACTGTTTGTCACAGGAATGGAAATGGGAATAA
AATTATAATACAGAAGAATCTCCTACGTCCCATGTTCCTAGATATTTTCTACACATGCCATACCCTTTAT
AGCTTTCTTCATTCAGAGCATGTAACCACTAATAAAGCAAAGAGAACTCTCTAGCTTTAGAGAGATGTTC
TACATAAAGTTTTCCACTGTGTCAAAGGACACACCTGGAACATCACCCTAGAATCTGGTCGATATAAAGA
AAGCTCTTTAGGAGGTAGGCCATGCCAGTTCTCAGTGACATGATCATTAGGCCATCCCTGAATAATCTCT
TGTATACTGGAGAGCCCTAGCTTCTCCTGTGATGTCACTAGTGTTTTCCTGACTGCAACTTCCTCTCAGA
CATTCATTCAGTACCTCTAGATTTTATTAATAGGCCTTTATTTCAGTGTAAACAGCTATTTGGGAGGGAG
AACAAATAGAATGTAGATATCAGAAATGGGGAGAAGGAAGTTGGCCTAGGGTTTTAGTTTAAAAAACGAA
AAATATATGGTACATGGAAAAGCACAGTGAGTGCTGTGTAGGGGTTGTGAGGGTTCACTGAACACATAGA
CTTGATCTGAGCCTTCCACATATGGGATTCAGAAGGTGGGACCCTCTCAGTAACATCTGGATTTCCTTGC
TTGTTATGGTTCCTGGAAGTCAGAGATTTTTTATCATTAATTTCTTTATTCCAAAAGTCAGGTATTAGGA
AGTGTACAGTTGTTTTTCTGATAGCTCATGGCTTTCATTCTTTTTGCCCAGGATAAAAAGGTCCTAAGGA
AGGAGGGATGACAAGTATTGTATCCTCAGCTCAATGTAAACTCCGCCTTGATTTGGATTCCTATACTGCA
CTTTGTTTCTGACACTGATATTTGGGACAGAGATGTGCATCTAGTTAATACATCGTCATCTCAGTCTTTC
CACCTGTATTACTCTGATTACCATTCCCTGATACATACCCTTTAGATTTCTGCATCAATATGTATGATTC
ATTGATAGTTTTCTTTTCTTTTACTTCTATCATTTTTTAGGAATTTTTAATGCTTTTTTAATTGGATACT
TCTTTAATTACATTTCAAATGTAATTTCCTTACCCAGTTTCCTGTCCATAAGAGCCCTAACCTGTCCCCT
TCCCCTTTTTCTATAACCCATCTTACTGTCTCTTTACATTCCGTTGAACTGGGAATCAAACCTAGGGAGG
ATCAAGGGCCTCTTCTTTCATTGGTGCTCACGAAGGCCATCTTCCGCTTCATATGCAGTTGAAGCCATTG
GTCTGTCCATGTGCAGTCTTTGAATATTGATTTAGTACCAGAAAGGTTTCATTCATTGGCATTGTCCTTG
TGGGGATTAAAGCCCCATTCAGATCTTGTAATCATTTCCCAACATTTACCACAAGAAGTCCATTTTCATT
CAGTTCATGGGTTTGTCACTATCATTTACCTCTGTATTTCACATATTCTAGCTGTGTCTCTCAGGAAATG
TCTATATCCGGTTCCTGGCAGAATGCACTTCTTAGCTTCATCAATTTTATATCATTTTGGTGGCAGATGT
ATATATATACTTTTTGTGGCTCCTACAGCCAGGTGGTTAGTTGGAATGTTAACATAGAATCTGCCCAACT
AGGTCAAGAATGTAGAATTCAGAAATGACAATGTCAAATAGACTCCCTCCTGTATTATGAACATATTGAA
TTTGAGGTTTGACTGATAACCATGCCGTTTTTCTCCCTGCCTATCCTCCGGTATCTAAGGTTTCTACTTA
AGAAAGAATAATGATAAAACATCCAAAACCCTTAAGTCTGGCCATAGGGACACAGGAAGATAGGTAGTGC
AGAATTGATATCAAATGGGACTATAGAACCGAATTCTGTACCCCATCTTGCCCTTTGCTTTGCTGATGCC
TTGTAATTATTACATAAAAGAAGCATTTAGGAGTTTAATATTAGAAGTGAGTACACAGTATTCATACCGT
TATGCTCACTCTAAAGATGGGCACACTTTGTTGTCAAAATCATTGCAGAAAATGGAATTGGAAAACAGAA
TTTTTGAGTACACCTTCAGGAATAATTATGAATTCCCCTGTCAAGGAATGTACAATAAGAAAGTGAAATA
CAATATTCATTTAATTAAAGGTCTGCACGGAAAATACTGGTCTTTGTGATACATAGATAACGAAGAAAAT
TGAACTCTATGTCTCAGGAATGAACCTGGGAATAAAAATATTATCTAGAATTATCTCCTACACTACATGT
TCCTAAATCTTCTACCCATGGCAAGACCCTGACATACTTTCTCCATCTCAAGTAACAGCTAATAAAGCAA
AGAGAAGTCTCTACCTTTAGAGAGAGGGAGTACATAAAGGTTTCCCCTGTGTCACAGGAGACATATGTGG
AATGGGCACCTTTGAATCTGGTCAATGTAAGGAAAGCTTTTTAACAGGTAACATCTCAATGACATAATCA
TGAGGCCCTCCCTGAAACATCTATTGTAACCTGGAGAGGACTAGCTTCTTCAGTGATGTCACAAGTGTTG
TTGTTACTGCAACTCCATCCAGATATCCCTTCCGTACCTCTAGTATTTACTAATTAAACTCTAATTCAGA
GTATCCATTGTGGAGTGAGAAGAAAGAGGATGAAGAGACCAGAGATGGGAAGGAGGAAGCTGGTCTTCTG
TCTTGGTATAAAAAAAGGAAGAAATACACGGTCCTTGGGAAAGCTCAGTGAGTCCTTGGTAGGAGTTCAG
TAGGATCACTGAAGAGATAGACTTGTTCTGAGCCTTCCACATATGGGGATCAAAAGCTGTGAGCCTCTCA
CAAACATCTGGACTTCGCAGTTCTTATGGCTCCTGGAAGTGAGAGATTTTATATCATTCATTTCTTTATT
CCAAAGTTTTTGGAAAGTCACAGATGTTTTCCTGAGAGCTCATTGCATTTATTCTTTTTGTCAATTATAA
AAATGTCCTAAGTAAGAAATGAAAGACAAGTATTGTGTTGTCTGCTCAGAGTAAACTCCTCCATTCTTTG
GATACCAATAGTGCAGTTTCACTCTTACACTAATATCCTGGAGAGAGAAGTGCTTCTAGTTGAAACATCA
TCATCTCAGACTTTCCACAATTATTTCCACTGAATAAAACTTTAGATTTCTGAGTCAATTGGTGAGATAA
GCTTGCAGTTTTCCTTTATTTCTTTTCTTTCCTATTATTTCTTTCTTTTTTTAAATTTTTTAGCAAAACT
CTCAAAACTCATCCTTGGTGATGATGTACATTAGACCCATCAGATGAAATGAATTGAAAAACTCTCTAGG
GAATGAGAGTGGTAAGGAAATCACATTGATGTATCATAAATGCAGTGCTAAGAGCAATATTCAGACTAGT
CTGTGGAGATGCTGCCTTCATCAGAGACCACAGACCTTTAGTGGAGAATGATTCAGAATTAAACTGGGAA
GGGAAAATGATGGTTGATATTGTTCTAGTAGATCTCACAACATTAAATAAGTGTTTCTTCCAGATCACTG
AATGATTACTGTAAAGCAAATACCGGAATGAACTTATGAGACCCACCATCAGAAATAATTTGTGAAAGAA
GAAATCTGTGTCTCTCCAGGGACAAACTGTTGCTTTCAAACCAACAGTAAAGTGTCCATTCTATGAATGA
TACATAGATATATACATATTATAGCAGGATGGATACAGAGTTTCTTCAGATCCATGAATGAAGTATTCAG
CAATTGTCCTGGCTCAGCAATAAAGGTAATTTTTGCCAACTCTTGAGAACTGAGCTCCTTCACTAGGAGC
TCCATGATTGAAGGAAAGAACAAACTTCAGACAACTTGTTTCAGATTTTTATGTAGTTCAGGTTTCCTGG
TCTTGGTCCTCAGAAGGAAGGACATCTTGCTTTCCAATTCTTGTTTATCCTATAATCCTTCTCTCTGCTG
CACTCATGCAAATAAATTACTGTGCATTTCTTTAATAGGATACAATGCTCTTTTAATTCGGTTGACAAGA
ACTATAGAATATAAGTAGGACTGTATCAAAGCAGCGTATGAATATCAGACTAAGGGTATGTGGCCATTGG
AAATTTGTAACTGAGCTGAAACTCTTGCTAGACTCAAACTGCAGTAAAAGGTCTTCTCTAGATACCTGGT
GTAGTAGTTCGTGTTCCCTAAGAGATAGTAAAGGATGAATCTCTCTGTACAGAGCTATCGAACTAGTCAC
AATTATCACACACTATGGACCACATACTTTAACACTGGCTGACTATTTTTAAAGTCCTAGAATCCATTAT
TTTATTAGTTCAAAAGGCTAGATGTCACATCTGGTCATTTGTATATGGATACATCTTCAGTATGCAGGTT
CTTATGTCTTTGAGTGTTTGGTAGCATTGTTAGTGCAAAAATGAAAAAGTAAATGCTTCTTTCTTCCATG
TTTTCTATAGGGATTCTACTAGAATGCATGGTTTAGAATACATTGGGTATGCCACTCTCAAACAGACCAG
TATCTTCAACTGAACATTCTATTCTGGGAAGCTGCACCCTGTCAGCATGGCTCATGTGTATGTGAACTGC
AAGATCAAGTCTGAGAAAGCGGTCCTGTTCATCGATCCCACCTGCCCCTATGAAAGAAATACCCAAGACT
TCCTCAATCAACTCCTTTGCAAACATGGTCTTCTGGGATTTGAAGACATTACATCTACTAACAACACCAA
TGCGATTCAAAATTACTTTCAACAGCTGCCTGGAGTGAGATTTGTTCCTTGGGTCTTTATATGTAGAGAA
AGACTGCATAGGCAGACACAGTGATCTAATCTACCTGCAACAGAATTAAGAGATGATGATGTGGCTGAAG
CAGATTGGAGCTCTGCAGTTATAAAAGGGATGTCAGTAAAAGCCCATGCTGACAGCAGACATTCAGACAT
CCTGAAACCATGCTGAGAGTTGATGTTTGTCACAGATGATTTCAGTATTTTCTTATGATTGGGATTTTCA
ACAAATTGGCTTTTATTCTATTCCTCAGTGCAAAAAATCTGTTGCTGTTGGCCTCAAACCATGGGTTAGG
GAAACTTAAGAGACAACAGTGTTTTCATTATCCAGTCTTCATGTGCTGACATGTCTCTACCTCTAAGTCC
ATGTTTCACAATCCAGTGGATTTAAATCTCCAGGGAATCAGTTACTGTTTTTCTACCATGCTGGTCTGCT
GAAGTCATTTTACAGAAGTCTACTTCCTAGTAATTATTAAAGTATTGAATATTGTGAAGTTGTTTATGAT
TTACACACAGGCCTTTCATGATCCAATCATGTACCATCCCACTTCTGCATTTGCAGCTCTCAGCCAGTGT
TCTCAACCTATCCATCCAACGACCCACAGAAGTCCACAGTTGCATGAGGATGCTGTTTGAAAAACAGATG
AATAGCTTTAGCATAGTTGTTCTTCACTGTAGCCATATTAACACATACCGCAGAGCACTGATTCATAACA
GCTCTGTTTGTAGTATTTTATTGCCCATAAAGCCCCAAACAGTTGTGAGTTGATTTTTTTCAGAGTACCA
GCAAAGTCAAATATGAAATGCAAAATTTCAGAATTCTCCTTCCAAGGCTGTTTGTGAAAGAAGTTGTTTG
CAAAACACTGTACTAATAAATTTATTCCATTCTCACTTTGATATTTTGATTTGATATCTTGAAGTGCCAT
TTAATTATCATTGAAGTGCAGGTTCCGTCTATTGTCTCCTGAGAAGGATTCATTCCTCAAAAGGTAGTAT
CTGCAGATGCCTGAAAAAATAAATATAAAGACGAGATATTGATGAAGTTCTAGGTTAAAGAAGCAACATC
CCACCCCAAAGATCCATATAAGAAATACATTTTACATTGACCTTATATTATGCAGAAATTATTCACATAT
TCCCTCTATCTCTGGGGTTTAATTAATCTCAGATGAATAGTTGACAACCAAGAGTAGCCTTTAGTATCAT
TTTACCCTCTTCACTAATAATTTTGAGCAAATGGAACACTAAAAGATCACAAAGAAGAAATGGTTATATC
AAAAGATACATGTGGGTCAGCTTTAACTCTCATGGTCAAGGTGACTTTGGACACGGTCGTTATGGTCATG
GATTGCTCTCATAAGACTCTGCAGAAATTGTTCCTACTGCCTCACTTTAAGCTCAAGGAAGTCCAAGCTC
CCAGAGCTGATCAGGTTCCCTTATAATGCACTTGAAAGCCACATACGCTTAAGAACATTTGATGTGCTTT
AGCTCTATTTTCAGGATTTTTAAGCCTCTACCAAATAGCAAACTGTCCTTTTTACTCCCTTCTCAACACC
TCTAAATCTGCCCTATCTCAATTGCTCAGTTGTCATTAGTCATAGTGCAGCACCCCAAATATGAGCTTAT
CTTACTGTGTTTCTAACATCCTGCCTGCTACACCAATGGCCACTCCATACTAGATCTCACATGACTGGTA
GCTCTTACTCCACCCTTAAATCCTTTCTCCACCCTTGTGTCTACTAGCCTGTTTGCAGGAATACTAGATA
TCCTCACAACTGGTTGGCCAAGAGCATCTTTATTGAACTATAGAGAATCAATTTGGGAACAGGACCTTCA
GTGTTTGCAGGAAGATTCCCGATCTAAGAATCAAAACGTGACCAAACAAGACTCAATCCATGTCTCTGGT
TTTGTGTGGGAGATAGAGGAGTTAGAATTTCAGAGTTGAAATTCAAATAATTGTAATATACATGTAGTAT
TAATTATGCCAGGATAAAAGGATCCAAAAAGTGGAAATGGGCAATATGAAAGGCAAGAGAAAAATCCCTA
GTACAGCAAACAATGTGGACCTGCTAGAGAGACTGGGCTCTTTCCAGCCATCTGAATTTGTACTTGAAAT
TCTTCTGACCACTTCTTGATCTCTGCATGTAGAAAAGAACAAAAAGAAAAAGAAAACATAATAAAACAAA
AAAAAATCACCAAAATGAAACTAAAAGCAAAAGCAAAAGCGAATCAACCCCAATCCTAAAAGAAGAGGAC
CAAGTGAAGATTGCTTGAGGTCCTCATTTTTAACTACAACTACAAGCGACCAATAGCTTTCAATTCAAAT
TTTTTTTCATTATTTTATTTGAAACTTCTCTGTGGGTCAAAGAAACAAGGTTTATAAGCTGCAAAAACAG
GAAACAGAAACAAACCATACTATAGAGCTCACCACTGGTATTACTATGGTGACTGTGGGCAATGCGGAGA
ATACTGCTGTTTGACAATGGGTCTTTTGGTTTTATATATGCTGGCAATATCTATGATTCTGAAATGAATT
AGAGTCATCACCGAATCATGACTAAATCAACTGTTCCTTTTCTTTGGATAACAAGATATGGCAAACTATT
GACTGACTATCATTTGTATTTTGGACCTAGCCTCTGTGGTAAAGCTAAGGTTTTTGATGGAAAATCCTCC
ACCAAAACACTGTTTTGTCAATGGTGCTGCCAGCCAAAAACCATTTCCTGAGGCTAATCTGCAATCTCCA
GAAGAGGAGATTTTATTTCTAATAATAATCTTCTACCAGAGAAGCTTTCTTCAAATCCCAGACATACAAG
AGAGAAAAATTTAAAGCAGGTCCACTACAAGCAGCAAGAAGACAAGAATATACACTGGTTTCACAACTAT
GTATTACAGTATTTGGAATTTTAGCTAGAGGAATATGACAACCGAAGATGATCCAGGGAATACAAATGAA
AAATTAAGAAATCAAAATGTTCTCGTTTGCAGATGTCATGACACCATTTTAAAAACTCTAAAAATGTATC
AGTCTCTTAAGACTGAAAAAATACGGTCATAAAATCAGAATATCATACGAACACACAAAATTCCTTAGCC
TTCCTTTATTAATTAATCAAAAATTGACATTATTATGCTATCTACTTATTCTTAAAACTATAAAAGTTTG
ATTTATTCAAGTCTTTAAGGTCCTTCAGAACATCAGCTGGAATGTTCTTATATGTTTTCTGGATGGATCA
TGGTTACTTCGTATGTCTTCTCATAGTATGCTTTATATCTATGCGAATTCAGGGTATTTTGTTATATATT
TTAAGAGTGTTTCAAGTGGAATACTTCCCTTGTTTCTCTCCCATGGTTTGAAATTGGAAAACAGAAACGA
TAACGTGTTTTGAGTTTTCACTTTGAATTGTGAATATATTTTCAGCTTTAAGAAACTTAAACTTTTAAAG
AACAATTGTCTCTATTCAGGATCACGTCTAGCTAATTCATAGTGGTCTTTGCATTTTTAATATTTTCATC
CACAATATTTTATTTATATATTCAGATTATTGTGCGGGGAATTTGACCCATATTTCCTCAAAGTATGGTT
TGGATTGGCATAAAGGAAGGCTAAGGAATTTTGTGTGTTCGTATGATATTCTGCTTTTATGACCGTATTT
TTCAGTCTTAAGAGACTGATACATTTTTAGAGTTTTTAAAATGGTGTCATGACATCTGCAAATGAGAACA
TTTTGATTTCTTAATTTTTCATTTGTATTCCCTGGATCTTCTTCGGTTGTCATATTCCTCCAGCTAAAAT
TCCAAATACTGTAATACATAGTTGTGAAACCAGTGTATATTCTTGTCTTCTTGCTGCTTGTAGTGGACCT
GCTTTAAATTTTTCTCTCTTGTATGTCTGGGATTTGAAGAAAGCTTATCTGGTAGAAGATTATTTTTAAT
GTTGACTTGAATCTGTTCACAAGTATTTTATTGAGAATATGTGTGTATAGGTTTAAATTAGTGTGTAAAA
TACTCCCTCTTCCTCTCTTTGTGTCAGTGGTCCGTACCTCTTTCTCCCTCTCTCATTACCTTCCCTTTTG
CCAGATTGTCCCCCTGTCTCACTCTCTCTCCTTATTTTCTCTATCATTGTTAGATAATACCAGATTCAAA
ATAGAATTTTAATGTATTAAATCCTTTTGTCTACTTTATGAATTAGTCCTAAAAACTTTAAATGCTATTT
AAATGTATATTCATTTCTTTTCAACTGAATACATGTGAATCTATGATGTTTGAGGTGGGAGAAATTAAAT
ACCTGATTCTATGTAATTATTTAGTATAGAGCTGTTTTAATTATGCAAAGTGAGCTGATTTAATATTGCT
ATACCCAATACATCTAGTATATACTCTCACTTCCAACCCCGACCAGCAGGAAAGGAGCAACACCACACGT
TCTTCTCAAAGCAGTTTATTCAGGAACCCTTTTGTCTGCAAGCAGGAACAATGCCTCCATCCAGCCCCCG
AGGCCACTCCCTTATATCCTCCCTCAACGACCTCACCAGTCTGTGTAACCTCTGTTCATAGGTCCACGTC
ATATAATGTTATGGTGCTTCTGCGCAGTTCTCACAATGGGGCATGGGCTTAATTTCAGGTGCTATTCGTG
AGACGTGGCAGCAGTCCCGGAATCCATCTTGGGATTGCCACTACGCCAGCTCCCCACAGTAAATCACGAA
TGCTTTAAAAAATATTCTAGATTTGGGACTGTAAATCTAAATAATCTGTGTTTTCTCCATGTTTCCTATA
TTCTCTATCATTTTATTAATTCAACCCTTTCATTACCTAACATGGCCAGAGGTTATGACGATCTTGTTAA
TACTTTCCAAGAGTGACCCCTTCCTTTCATTCATTATATAGTTGTCTACATTTTACTGATTTCAGCCATG
ATGAGTTGGATATACATGTTATACACCTTCCACAAGGCCAAAAAGTCATTCTGAAACAAGGTGAAAAGAG
ACTTTAGGTGTAGAAAATTGTGGGAGGGATCAGACATAAAGTGTGTCTTCTGGATACAAGAAGTATTGCC
CTCATGTCACATAGCAGCTGTTGTTTCCTGCACAGCTTCAAACCAGTCAACAGGGAAGAATGCAGGGAAA
AGGCCTGAAAACTGCTATACCTATCTGACATACTATGGACAGTTAGTATCTTCAGTTGGAGGATTGAAAA
TTATTTGTAAGGGTTTATCATAGAGTTATTAAACAGTACTTTAATGTAGAAGATATACACAGGAAGGATT
CAAAGAAATAGAGTGATGTGGAAAAAATAAATGGAAAATTATCATCAACATTCATTGGTGGAAATTCTCA
AAGAGTAAAATATATAAACTATATTCCTCAGTATAATGTATGTAGAAAATGTTTTATTATATAGGGATAT
TTCATGAAGCGACCTTATGATTTCAGTTGGTTAAAACAGATCTGCCAATTCTGTGAGTTTAATGAGTGCA
TTATGTAATTTGATCTTAATGATTTTAAAGTGGCTATTTTCAAAAATAGTAAGCATTATTTCCATGTACA
TGTTCAAAAACGTGCTTCTATAAATAATATTAGAAAAACTAAAACACTATATATCAAGAAACTAAATTAA
ATTAGGCTACATATCTAAACAAAATATTCAAAAGTGAAGAAACTCAAGTGACTAAGAATCGAAAGTGAAA
TATTTATCATCCTTATACAATACAGAAATGCAAAACAAAATTATTCTGAGAATTTTTTCCTCCCTTTCAG
AAATTTTAGTTTTATAACACATGAGTCAACTTATGTTTGCTGTGTTATGGAGAGAGGGGAACATTACTAT
TCTCCTGGTTGGAATGCAAACTTCTACAGCACCTTTTGAAATCAGTATGATGTTTCTTCAGGAATCCGGA
AATGGATGCGCTTAAAGATATAACTCGAGGAAAATATATCCAAATTTTGATTCATCCTAGTATAGAGACC
CTTGAATAATTAGAAATATTCAAGTTGTTCCTTTACAAATGAATGCATAAAGAAAATGTGGGTCTTTTAC
AGATTGAAAAAGGAAAGCATGTAATTTTCAGGACAATGAATGGATCTTGTGAAAGTCATCATAGATGAGA
TAATCCAGATCAAAAAAGAAAAATGGGAGACATTTTCACTTTAATCTGAATGTTAATTCTCCACACTATT
TCGGTTTGATTAGTTTAGTGTAAATTCAAGGGATGCGGTCCAGACTGTCCTCACTTTGGGACGTACAAAT
GAACTTATGGATTGCAGAGGAACACTGTCAAGAACAGGAATGTCAAACGTGAAGAAAGAGGGAAGAGGAT
GACAATGGAGGGAATATAGAGATGTACAGTTAAGTTGGGAAACATTTGAGGCATGGAAAGGAATCCCAAT
GCAACAGAAATAAAAAATATTTTTTTTTGCAGTGGTAACTAAAGATTTATAGCTATAAGGACAGGAGATA
AAACATTGATTGGGTGTATCTATGTGATTTTCAATAGTAAGAAACTCACGAAAATTATGGATTTCAACTC
TCAACAAACCTATAGTACAGAAAATGAAATATATAGTCCTTAAGGAGACAGATGTGAATATCTCTGTTGT
AAACATAAATGTGTTATATTGTACACATTATATGTATAAAATAATATATTTATTTGTTTACATTTCAAAT
GTCATTTCCCAAACTGGTTTTTCTTTCTTAAATTCCCTAAGCTATTCCGATCCTCATTTTTCTAATATGG
TGCTCCCCACTTCGACTTTTGCCCTCTAACATCCCCCTTCTCCTTGATATGACATCTCCACAGGACCAAT
TGCTTCCCTTCCCAGATATGGCAGTTGAGGCAGTTGTCTTCCCCATATGCTCTGGTATCTATGTAGCAGA
AGTCTTGGACTGGCCAAAGCATATACTAGAAGGTGGAAAATTTCCTGAACCTCTGAAGGGTAAGCTTAAT
TGATACTGTTGTTCTTCATATTGGGTTCCAAATCCCTCCAGATCCTTAAGTCATTCCCCTATCTCTTCCT
TTGTGGCTGTCAGGTGCTGTCAAATGCTTAGGTGTTTCTGCATCTGTCACGGTCAGGTGATGGCAGAGCC
CCACGGAGGACAGACGTATTAGGCTCTTATCTGCGAGCACATCTTGACCTCAGGAATAGTCTGAGGATTT
GGAGTCTCTGGATGAAATTGTTCTTCTGGTCGGGTGGTCTCTGGATTGCCTTTCCTTCAGTCTCTGCTCC
ATTTTTGTATTTACATTTTTTAGATTGGATATTTATAGGTAAAAAAAAATGTGAGCTGTGTGGGCAGCAC
CACCCCTTCACTGGGGGGCATGTCTAGCTACAGGAGGAAGTCTCTAGTTGTTCTATCTATTTTCCTGCTC
GGTATTTAAACTACCACCATCACAGTAAGTTTCTGGGATACACTTGCATCTCCGGCATCTGGGATTTTCC
TGGGGATACCCAAGTTCACCACCCACCACTGACGCTTATTGTTATTTACTCCACGTTTCCTCTGAATTTC
TCTCCTGTCTCTTTTAATTGGTGCAACTCCCACCACTTTATCCATCATTTTCCACATCTAGCTAGATTCT
TCCACTCCACTGCATTCCATGACTATTTTGTTCTCCCTTCTAAGTGGGTTCCAAGTATCCGCCATTTGGC
CTTCTCACATGTTACCCTTCATGTTATAAAAGATTTGTATAGTGGGTATTCTGTTAGCAGGGCTAACATC
TACTAGTCACTAAGTCCATCCCATGTTATGTCCTTTTCGATTTCTGTTACTTCACTATTTTCATGTTCCA
TCATTTGTCTACAGAGTTCTTGGTGTCCTCATATTTAATACCTAAGTAATGTTCCATTGTTTACATATAG
CACACTTTCTGTATTTATTCCTGAGTGGAGATGAGGTATATCATGGTTCTTTCCAGCATTCGACTGTTAT
AAGTAAGACTGCTGTGAATATCTTCAACCACATGTCCACGTTATGTATGGATCAAGTTTGAGTATATGTG
TTGAAGTGAGTGGTAAAGCTGGGTTTTCAAGTAAAGCTGTTTGCAATTTTCTCTGGACCTCCACACTGAT
GATATCCAAAGTGGCTATCAGCTACTAATCCCGCAAGCAGTGGAGGAGTATTCCAATTTCCCTACATCCT
AGCCCACTCTGCTACTGCATTAGTTTTTTTGTCTTAGCCAATCTGATTGTTTTAAGGAAGACTCTTATGT
TGATTTTGATTTGCCTTTATGTGAACTAAGGATGTTAAACATTTCTCGATATGTTTTTCACCTATTGAGA
TACCTCAGTTGAGAATTCTTGGTTAGCTCTCTAATCCAGTTTAAAAGTTGGGTTCTTTGTTGTGTGGGAG
TTTACCTTTCTGAGTTCTTATATTTTTAATTTTGGCACTCTCTCAAATGTAGGGTTCGTAAAACTCTTTT
CCAAATGTGTAGGTTGTTGTTTTCCTATTGGTAGTGTACTTGGCTTTAAAGAAAGTTTTCAGAATGATGG
GATTTTGTAAATTGACTGGTGATCTTAGAGCCTTTGGTGTACTGTTCTGAAAATTTTCTCCTGTGTAAAT
GTGTTCTAGGCACTTTCTGACACTGCCCATTCTATTGGCTTCTGCATATGTGATTGTGTGTGGATTTCCT
TGATGTGATTTGACTTGAACTTTGAAGAAGGAGATAGAAATTGTTCAATTGGCACACAGCTATATACAGA
ACAACAGTTAGGGTAACATCATATCTTAGAACGATTTGGTTTATGTATAACCTACTTAGTCATAAAGGAA
ATGCAAATCAAAACAACCCTGTGATTCTATCTCACATCAGTCAGAATGGCTAAGATCAAAGACTCAGGTA
ACAGCAGAGGCTGGAAAGGATGTGGAGAAAGAGGAACACTCCTCCATTGTTGTTGGGATTGCAAACTGGT
ACAACCTCCCTGAAAATCAGACCTGAGTTTCCTCAAAAATTGGTCATTGCACTTGCTGAAGACCCAACTA
TACCTCCCCTGGGCATATACCCAAAAGATGCTCCAACATACAACAAAGACAAATGTTAAACTATGTTCAT
AGCAGCCTTATTCATAATATCCAGAAGCTGGAATTAACCCAGATGTGCTACACGAGAAGAATGGATACAG
AAAATGGCCTATATTTACACAATGGACTAGTACTCATTTATCAAAAATAATGAGTTCATGAAATTCATAG
GCAAATGGATGCACCTAGAAAATATCATCCAGAGGGTGGTTACTCAATTACAGAAAAACAAAGTATGCAC
TCATTTTTAATTGGTTATCAGTGCAAATGCTCAAGTTAACTATGATACAAGGCACACACCACATGAAACT
CAAGAAGGAGGACCAAAATGCAGATGATTTACTCCTTCCTTGAAAGAGTAAATTAAATATCCATAAGAGG
GGTAGGGAGATATTGTTCTTTGGAGACTGAAGGAATGACCATTCAGAGTCTGCTGGACATGTGACACACA
CACACACACACACACACACACACACACACACACACATATGCACCACAACTATTGTGGATAAAATAAGGCT
TTCAGAGTCTATCATTTGAAGGAGGTACACAATATTTACACAGGGAACTAGGAGAATTCAGCTGAAGGAC
TTTTTTGTTTTCTGGCTGTACTGAGAGCTGAAAACCAGTTGGTAAGAGTGCCTACACACTTGAAGGCAGA
GATAAGACCACCTTTTCTGCTCCAAGTTACCTGTTGTTTGGACTCAAGGACACAATGAGAAGATTGAGTG
TTAGAATAAGAAGTATAAAAGAGAGTGAAGAATCCCAACTTATAGGGCCAGTAAATATCTTCAAAAAAAT
TTGAAGAAATCTTCCCCAACCTAAAGACAGAGATGCCGAAAAACATGCCAGAAGCCAAAAGAGTTCTAAG
TAGATCTTACCAGAAAAGAAATTCCTCACATCGCATGATAGTCAAAATACTAAATGCACAAAATAAAGAA
AGAAGTTTAAAGGCAATAAGGGAAAAAGGTCAAGTAACATATAAAGTCAGACCTATGAGAATTACACAAT
GTTTCTCACCAGATACTATGAAAGTCAGAAGATCCTGCAATGATATACTCTAGACCATAAAAGAACACAA
AAGCCATTCCAGTCTACTATTGCCAGGAAAATTCTCAATTAACACATATGGAATAACAAAGATATTCCAT
GACAGAACGAAATTTATACAGTATCTTTCTACAAATCCAGCCCTACGAAAGATAATAGGTAGAAAACTCT
AACACAAGGAGGGAGACTACACACTATAAAAAGCAACAAACTAATCTTGCTATGAAACCAAAAGAAAAGA
GACACACAAACATGATTCTACCTCTAACAACAAAAATGACAGAAGCAACAATCACTATTCCTTAATATAT
TTTAACAACAATGGAGTGAATTTCCCAATAGAAAGACGTAGACTAAATGAATGGATACATAAAGAGTACC
CAGCATTTTGTTGTATGTAAAAAGCACAACTTAGAGACAAAGACAGACACTACATGAGAGTATTAGGCTA
GAAAACAAATTTTGAAGCAAATGGTCTGATAGACGGAAGCTGGATTTGCCATTCTACTATGGAATATAAT
TGATTATCAACCAAAAGTTTTCCAAACAGGTGAGGAAGGAAATTTCATATTTATCAAAAGATTATCACAG
CAATAGGAACTCTCACTCCTAAATATTTTTGCTCCAAATACATGGGCAACTGCATTCCTAAAGGATACCT
TACTAAAGCTCAAAGCACCCAATGTTCCTCACATAATAAGAGTGGGAGATTTCAACACCACGTTCTCTTC
AATGGACAGATCATGGAAATAGAAATTAAACAAAGATCTAGACAAACTAACAGAAGTTGTGAACAAAATG
GACATTACAGATATTTATAGAATATTTCATCCTAAAACAAAATAATATGCCTTCTTCCCAGCATCTCATA
GTATTTTTTCCAAAACTAATCATATAACAAGTCACAAAACAGGCCTCAACAGATCTAAGAAAACTGAAAT
ATGTCCATTTATCCAATCAAACCGTGACAAACAAAGGCTGATCTTCAATATCCACAAAACATCAGCGAGC
CCACACATACCTGTAAGTTGAACAGTGCTCCACTCAAAGATAACTTGTCAAGCAAGAAATAAAGAAAGAT
TAAAGACTTTTTAGAATTTAATAAAAGTGATGGCACAACATACATATGCTGTACTCAACAATAAAAGAAC
CTCTGGGAGAATCACCATTCCTTACCTCAAGCAGTATTACAGGGCAATAGTGATTTAAAAAAATCAATGA
CAAAAAAAAGTTGTATTTGTACAGATCTAGGAATGTTGATAAGTGGAATAGAATTGAAGACCCCAAGACA
AACACACACATCAATGGTCACTTGATATTTGACAAAGAGGCCAAAACCATCCAATGAAAAAAAAAATTAG
GATTTTCAACAAGTGGAGGGCAGCATGTAGAAGTATGCAAATAGATTCATTTTTATTGGTCTAATCAAAC
CTTAAGTCTGAGTGGATCAAAAACCTCTACATCAAACCCAATAAACTGAAACTATAAGTAGAGAAGAATC
TTGATCACATGGGCACTGGGAAAAATTTCCTGAACTAAACACCACTGGTTTGTACTGTAAGATCAAGAAT
CAGAAATGAGACTTCATAAAACTGCAAAGATTCTGTAAGTCAAAGGACACTGTTATTAGGAGAAAACAGC
AAACAAATGATTGGGAAAAGATCTTTATCAATCCTACACCTGATACAGATCTAATATCCAAAATATACAA
ATAACTCAAGAAGTTAGACACCAGAGAGCCAAATAATCCTATGAAAAATGGGGTGCAGAGCTAAACAGAG
AATTCTCAACTAAGGAATAACAAATAGCTGATAACTGTGTAAAGAAATGCTCAACATCCTTAGTCATCAA
GGAAATAAAAATAAAAATAGTCCCGAGGTTCCACCTCACGGCAGTCAGAATGGCTAAGATCAAAAACTCA
GGTGAAAACAGATGTTGGTGAGGTTATGGAGAAAGAGGAACACTGCTCCATTATTGGAGGGATTGCAAAC
CTGTATGATAACTCTGGAAATCATTCTGAAGTTTCCTGAGAAAATTGGATAATGCCCTAACTGAGGACCC
AGCTGTACCTGTACTCTGCATACACACAAAAGATGGTGCAACATACAACAAAGACACATGCTCCACTATG
CTCACAGCAGTATTATTTATAATAGCCAGGAACTGGAAAGAATCAAGATGCTCTTCAACTGATGAATGGA
TACATAAAATGTGATACATCTGTACAATGTTCTACTACTCCACATTAAAATCAATGAATTCATGAAACTT
ATAAGAAAATGGATTGACCTAGAAAGCGTCACCCTTAGTGAGGTAACCCAATCACAGAAAAGGACACATA
GTATGCACTCTCTGATACGTGCATTTTAGTCCAAAAGTTCGAATTCGGCAAGATATAATCCACAGACCAC
ATGATGTTCAAGAAGAATGATCAAATTATGCAAGCTTCACTCCTTCTTAAACGGCGGAACAAAAAACATT
CACGGGAGTTTATGTGGAGGCAAAGGTAGAAGTAGAGACTGAAGGAATTCATGCCCCACCTGTGGCTCAT
ATACATATATACAGTCACCAAAAGTATATAAGATTATTGACGCTAAGAAGTGCATGCTGACTGGAACTGG
ATATAGATGTCCCTGAGAGACACAGCGAGAGCAGGTCAAATTCATAGTTGAATGCTAGCAGCAAAACATT
AATCTGAAAATGGAACACCAGTTGCAGGAATTAGAGAAGCGGTTGAAAGACCTGAAGGGGCTTGCAACCT
CATAGGACAACAATGCCCAACAACGAAAGGCCCCAGGGAGTAAAGCATCACCCAAAGTATATACATGGAT
TGACTCATGGCTGTAGATGTATATGTAGCACAAGATGGCCTTTTTGGGCAACAAGGGGAGGAAAAGCTCT
TAATCCTTCCAAATGTGGACTCTTAATATAAGGAAGGTGAGAAAGATTAGACGGGTGGATGATGTGGATG
GGAACACCATTATCGAAGAAGGAGTGAGAGCAGATAGATGACGTATGAACAGGAAACCAGGAAATGGTAT
ATTTGAAACTTAAATTAAAAAATCATATAAATGAAAAGAGGATCCTCAGATTCCTTTGAATAGGTGGAGG
AATATCTAATTTCCCTGTGTGCAGAAGAGGAATTTTTGCTGTCCCTCCAGGAAAAGGTGATAGATTTTTG
ATGTTTTAAAGTATAAGGGTGAAATAGGATCTCCCCTGGACTGTATGGAATGTGCATAGCTTCTCTTCCT
CTTATGTCTGGAGTACTATTGAGCAGAAGTTGAAGGTTGATTGATACCTTGGAAATTATAGAACATTCCA
GCCACACACTACTTCAGCAACTCCAAACTGAAAATCACAGTAAAGAATACACACCTGAATATCCATGGTA
GGCAGTCAACAGTCTTAGAAGTCTTGTACGAGGCTCTAATGCAGTAGTCTTAGGTTCAGTATCTTATTCA
AATATATGTCCATCTACACATTCCTCTGCATGTGAAAGGACACCTCTGTGTAAGGGAACACAATGAAGAT
AGTAGTCTGATTTGTGCTGGCTTTTAGACTCTTGTTTGAGAACTCAGTCCAGATTTCTCTGAGATCTATT
CGTCAGAACAGTGTTTCTCAGGACAATAAACTTAGAAATTTTAGAGAGGAAATGGATTTGGCATATGGGG
AATGTGTCGTAATTCCTTGGCCTTCTGGAGTCCTCTTAATTGTATAAGTCTAAATCTTACTCAGTAAGAT
GGTGGAGGTAGGGAACTTGCACAGAAGTAGGACTGTTGTGTCAGTCATCAAAAAGGTAATATACCAGACT
TCATGGGAAAAAGTTGTTATTGCACCGTGGACATCACCGGGATTTCTGAGAAAATGTGCAAAGGAGATAT
TGTATACCGGTTTGTTAGAAGTTTAAAATCTCTGGCTACTTCTAAAATTATAAAAAAAAAACATTTTATT
CTGGAGAAAATGTTAGTACCTCGTGGAGCAGAGGAAGATCCAGTATTGCTTGATCAGCTTCCTATTCTTT
ATCAGTATTTAGAATGTCCATATATTTTCATGGCATTTGAAAGTCCAGGTAGCAATTCTTCCATCAGTCC
TATAGGTTGCATTTCATTCCAGCAGTTGTCTTTGGGCTTTGAAGACTTTTGTCAGACAAGAAAAGATCAA
CACCCCTTCCTTCCATGGAGGAATGTCTCAGAATACATGTAGCAGAAATAAGTTTGTATGTAATCCTAAA
CAGTTGGGATATAGCAGGCTCACAAAATCAAGAGAAGAAGTGCTAATGATGGCCACAAGAGAGTGCAGGC
ATGAGTACGCCTTGGGCAAAAGAAGATATTTCAGGCCAATGTGGGCCTTTGGTGAAAGTGCTCTTGTCCA
CTATACAGAGAAAAAAGGTGAAATACTTGTGAGTAGATGTGGAGTGTTGATGCTCCCATAGGGAAAGGAG
AGACACTGAAGTTCTTCTATGAAATGGTGACATTACAGATCCCATGGACAGAAGATGTGAATTTGAGAAC
AACTGGAGCAAAAGGTATCATTCTGATGTCCCTCCTAGAGGAAGTTTTGAATGTGAGACACAGTTAAGTG
TTAATTTTGTGACATCTTTCATCAAAAGTAGCATGGTTCAGAATCATTCTTTGTCAAATAGGTTAGCTGC
TGAGGACCTTTTTGAGTGGAAGTGGAGTTTGAGACCTGGGTGCCAGAGATGACTTCAGGAATTGTAAGTC
TTATAAGACAGATATCGGACACTCTTATATACAGAATGTACATTTGATATATACTGGACATAAATCGATG
ATCTAAAGTAATGACGTTTAAGAGTAGAATATTAAAGAAACGTAGAATCTGCTTAAAGTGACAAAACTAT
TTAAGGATAATGGAGTGTTCAAGCCTACCTTGAGCAGGCAAGCTAGGGCTACTTCACATATCGTATCTTC
AGTTACACCATGGGAGGCCTGTCAGGGATCCAAGCATTAGTGTTATTCAGCAGTCATGATTTTCAGTCTC
TAAATCCTCTTGAAGCTAATCATCGACGACGGTTATAAGCATGAAGGATGGTATATAGGACAAATAATGA
AAGTTTCACGATTTACTAACATAGATCATAATTAAGTGAAGTGCCTTTGGTCACATCTGTATTTTCTTAG
TGGCCATAATTAGATGGACATGATCTAAAACTCCCTATTAGAGGGTTACATTTGATCTAAACATCCGTAT
TAGAAGGTTGAGTATGCTCTAAGGACTCTTTAATCTTGGTCCTCTTGGGCAAAAAAAAAAAAATTCTGAG
ATCTCAATAGTAAACTATAGTCATTCTTATAACAGATCTTGGACAGAAGGGGATGGTGTAAGGTATTATT
TGTCAAAGAATAAAAACCTGAAGGCTACCAATCAAAGTGAAGTGCTGATTTCCCTTCATCTAAAGTGGAT
GGTGTTGAGATGGCTTGGAAATAGGTGCAGTTTGAGTAACCTGTGTTCATAACTGCAACTTATGGGGTCA
TACTGAACTGTTTTGCTAAACAAGAAAGTGCCTGGCCATTTTTAACCAATTACCAAGATCCAGTCACCTA
ACTGTGAAGAATGAAAAATTCTAGCTCACCTTTGGTGGTGGGAAAACATATGGTATTGCATAATTTTCTT
CCAATTATTCTTTCCAGCTTCCATTAGTCAGCATGCTCTTCTATCAGGGTGATTGTCTGAACTGTGATGC
TCCATTGATACACACACACACACACACACACACACACACACACACACACATACACACACACATATGTGTG
TGTGTGTATGTGTATCTGTACGTGTACGTATATGCATATGTATATGTATATGTTTATATAAGATGTATAC
ATGTGTATATATATATCATATATGTATGTATATGTGATGTATATATGTATACCTATGATGTATATATATA
TATAATGTATATATACATATATACATATATGTGATGTATATATGTATATATGATGTATATATTTATAAGT
GTACATGTGTACACATCCATAAATGAGAGATGGAAAAATTGCATTTCTGAGAACCTTCTGTAGTAAGGTT
GCATATATTTTAATTTTAGCTATCTGTACTCTGCCCTCTGATCTACACCAAGAATCTTATGATGTCCCAC
TGGGAAATTGGAATTATGATTGCCTGGCAATCTTGGTCAAGTTTGGCAATTAAGAAAAATGAAGTTAAAT
CAGGTATAAGATGTCCTTGTAATTAAGTGATGCTCTTGGGGCATCCAGAGCTAGAGGCTACAACTGAAAC
TCCTCACAAATATAGATGGAATCAATGAGACTTGTCCATAGGAGCCAAACCTGAGATTTCTCTGTGAGCA
TCAATCCATACCAATACTCCCTTGGCCAGGAACTGGATGTCTATAGTTTTTGTGGATGAAGATCCCATTT
TGTACTACATTGAACTGCATGTTATTGAATCTGATTCTGGCTTCTACAGAGGTATGCCATGAGACCATGG
GGCCTCTTTCGTCAGAAGTGAAGTGAATTGAGCCCACTTTCAAATAATCAAAGTTTGGGGGTCTTTCCTT
TATATGAGTACTTGAGAGGACATAAGGCAACCAGGGAATGTGTAGAGTAGGCTCAGTTGTAGGAGGGAGG
TCTGACATTCTGTTCAATGACTTAGGTAATTGATGGAAAAAGGAAGATCTTGACGCCTTTAAGAAAGAGA
AAACTTTGAGATCTGATTGTGCAAAGGTATGTGTTAGAAAACCCTTGGAGTTGGAGTTGGTAATATGAAA
CATCCTGTGAAACATGAATGTCATTATTACCTGATTTGGTAAAGGATTTTCCCCAACAATGCCGTTCAAT
TTCTATACTTCTTTAGTTGGTAGGAATTTTACATCTTGTATTTAATATGGGGAAGTGCAGGTAACATCCC
AGGCCTTTTTTAAACAGCCTGCATGACTGTCTCTGGATCTTTTGCTCATTCAGTTTGTCTTAATATGTCC
ATATATTGGCAGCAACAAAGGGTGCTCTTGATTTCTAGTGATTGGATTGATTCCATCAATCAATGATTCT
ATATATAGGAACTGGGACCTCAAACCCGAGTGGAAGAACATATTTCTCTACCCACCATGGTAAAAGGTAA
AAGCCTTGAATTTCTATTATTTAGAGTATATCCATGTGAGGTAATTCAAATTCGTGAGGGACTGCTTTAG
AATACAAGGTATGGCATACTATTTTTTGGAAAAGCATGTCTCATGTCACCTTGTGAATAAAGGAATGTGT
GAATTTCCTTTGGTCAAAGGAAGTGTACTCCATCAAGAGGTGAGAAAGATCCAAGGCCACACTGATGGGG
AAGGAGTCACATCATCATTCATGGTGGTTCTCATGGCCTCGTCAAAGAGGAATGAGTCTAGGACGTATAT
CAGAACAGTAGAGTTCTGAGAAGAGATTCACAGAATGGGAAGTTCTGAGAAGATCTTTAGCAAAAGTGAA
GTCCTGAATGTATTGGTTCAGAATGTGGAGGTCCCTAGTCATATTTTGAAGAAAAGAAGTATCCACTTCA
CCCATGGTCAGCAGGGGAAGGTTATCGGCTACACTGGGTCTTGGAGAAATGTTCTGCCTCTATCTCAGTA
ACTTCTAAGTATGTTCTCTATATGTATACCCTATATATCTTTTAGTCCAGGCAATGGTCACAACAACAGT
ATAAGTGGTTCAGGAAGCGGTGATGTTTCTTCATGGATGTGTTCAGCTACTCACATATGTGAATAAAATA
TAGGAATGGTGTATATTTTGATGACCTACTTTAAGGCACATAATATAAGAGTCAATTTAGCTTTGTGTCT
TCTGAACTAGGATTTAGAAGCAGAGAAATATAAGATACCATTGTTTGCATATGTGTTGTATGAATACCTT
GAATAAAGAGGTTAGTTTTAAGCAAACTTTCTTAATAGCTGTGTTCTGTGGCATAGGACGAAGGGCAGCT
CTAGTGATTCTTTAGTTCCACAGGTACTCCAAAATTCCCATAGTACACAGGGAGGAGGTCTGAGACAATT
GATGTGCACTGGGAATAATTTTTAGAGCCCTTTCAATAGAATTTGATTTCCCAAGCTCCCATTTGCAGAA
GCTGAGGGTCTAAAATCTACTGGGTGGATTGAAGTAGAAAATTGACCCACAATCCTACTGGAAAGACAGG
GAATGTTAGATGATCATTCATGTAGGATGCGTGGTATAACACTCCCTTGGTCTGGCAGCTCTTTAAGGAG
AAAAGACAACACCACTTGATGGGAATAGGAATATAAAAGGGCCATGTAAGTCTTCAAGCAGGTTTTAAGC
CTCTTTACCATAAAGGATCTAGGGCAATGCTGTACTTTGGCGAGTACTGACATGCTCTACAATATAAGAA
GAAGGAGTAAGTTAACACTGGGTAAAGTGAACCCCATGTAAGAGAGGAAAACTCTAAAGCACTATTGAAA
ATGAAGAGAAATTTCTTCAGGCATAGTGTATATAGGTGCCATACACACTTCTGTCAACAGAAAAGTTCCC
TGGTACCTTATACCAGGATAAAGTTTCCAGCAGTAATCATAAGTTTCAAATTCTCATTCAGAGTTTTATA
TATTCATAATTTCTGTTAATGCAAGAGAAAAGACAGGAACATATTTCTTCTGCCAAAGGCTTTGGATAAT
TGTTTCTGGCTAGGTTAATCCTTCTGGTTCGTTCAGCTGTTAAGATCTAAGCAGAAATGTTGAAATTATT
ACATTTCTATTGATTTGCCTGATTGCAGTTTGCAAGGGTTATATACTCTGATTCCAAACTTCGACTCTGG
GACTTCAAACCGGAGTAGAGTCGAGTCCCTGGATTATAGAAGGAGTCACTTTTGAAAATATGTCTGATCA
GTTAGGTATACAACTACTTTGTTGGAAATTCAAGGGCCCAATATTCAGAGAGAACATTTAGGAGGACTGG
AAAGAGCGAAATGGTCACAGAATCCTTCAGGCAAAGGATTACCTTGGGTACTGGAAGAAGAGAGTCAAGT
GCAACTGTTTTTACAGTCCAGAATAACCATGTGTCTGGGGACTATGAGGCGTGCTTGCCAGAAATTAGGG
AATTTGCTCTTACATATTGGGTGGTAATCTCTGGATTTATCTTTTCCTCAAGCTGTTAAGCAGCAGGATA
ATCATGGACAACAAAGATGAAACTGCTCCATTTTATGTTACAAACCTTAAAGGCAGAACGTAGGTTAGGG
CACAGATTTGCACTGACATGTCTGAGGACATCATGTCCATGTGGTCTGCCATTCCTTCAAACATTTATGT
ATGCCTGGCCACCCAGGTCAGAAGGAAACATTAAGACCTCTTAGAAGAATAGAACTGAGATTCTCTGGAT
AGAGGTGGATTCTCGGAAGAAACCATTGTCAGGGGATATTAATTTAAAGTTTCCTTAAGAAAAAATAAAC
ATCTGTATGAGAATTCATTTCATTTGCTTCTCTGTATGTTCTTTATCAGAAGAATTTGTATTAAGCCACG
TTCAACTTTAAGGGTATGTCTAGATTTTCTTATTCAAAGAAAGGGGAATATATTCATCTTACTTTGAAGA
ATATGCTTGTCAGGGGCTCTTCATTGCATCCCAAGTGAACCTCCAGTTTACCTTGAACTGACAGAGAAAC
CAGGGAAAAATTAGGAAACATATCTGTGGCACAGTCCATAATATCAAGAAATAGTGTGGGTTTCCTCACC
CTAAATTAATATCTAAACTTCCTTTGGACAAACTAGAATGATATGAAGTAACCTTTCTTTCAGGGATAAC
ATATGACACCTCCTTAATCAAAGAAAGAATAGATGAGTACCCCCGAGTAAAGAAGAGTTGCTGATGTCCC
TGTGACAGGAAATTGTTTTGAGTATTCAAATTCCCCTAGTATTTGAGAAAAAATTAAATTGCTTACAATA
GCTCAAGAGGTCCTACATTGCTTCATCTTCTAATGGTACTTCACAGTCTAGCATATACACATCTTTAGCT
GAATCTGCAAGAGACTGAATATAGATTCCATGATTCAAGAAAAGTTGGGGGTGTCCTAAGCCTGATTGCC
TCCTAAAAACTATATTCAACCAAAAAGAAATGAGCACCAGACTGATGACTTCACAACATATCATGTGACC
TTACACAAGGAAGTAGCATGAGATTCCAGGATTTGCTCCCTCCTTTTGGATTTCAGTGAACCTTCAACAG
AGGGATCAATGCTCCATGGTCTGAGGTAAAATATTCCATGGGCCCCAAGCAAAAGGGATGGTTCTGAGAG
ACCATTTGGTCAAATGAGTAACTCTAAGGCCTAATCATCCTGAGCAGAAAAAAATACCAATGTTTTTGAA
AGGAGAAAGGTCTTAAACCAGTTTGAAAGTAAGGGACTATTCCTGATTACCTTCTATAGAAGACTATGGT
CCCAGCACTCCAGGGCTCCATATTTTCAGAGAACTCAAGAAAATTCTTATCTCCAAGGCCTCCACTACAG
ACTTGACAGCAATCTGAGTTTTATTCTGAAATCTTGTGTCAAAGTCACTGGATCTAAACCCTATTTAAAC
TTACTATAAGCCGCACAGATATGGGTGTGAGGGATATTGGCCTTTCTGGTGAGAATCTTAGATAAATGGC
CTTGGATCCAGGCTGGAAGTTTTATTCATTGGCCAAGGGACCTCAATCCATTGTTCTTGGAGATTTTTTG
GTGGTCAGAGTTGTATTGGCTATGCAATAAGGTTTGAGGAACAAGTTCTGGTCAGCCACAAACAAAGTGA
GAATCTTCTATGGATTCTTGTTCACAAGGATTCAGTTTCAGGTACACTACAGCAGAGGCTGAATGTTTGA
GACACTCCTCAGTCACAAGGTCAATTCTAGATTTTGGTCCATCAGATGGCCATGTCTCTGACCCCTCCAT
TGCAGACAGAGGAAGAATAAAGTGTTTTTATTCCAGGGCAGTTGACTTCTAGTGTTTGTCGTTTTATAGG
TATTTGAGTCCTTTGATGTTTAATGATATCGGACAAATGATTGGTTTTGTCTATTATTTTTCTTGTTAAA
TGTCGAATTATGTTTCTGTGGCTACCTACTTTATCTCTTTTTTGTGTTTTTTAAAAGTAGATTGTGTTCT
TTCTTTTTCTGGGTGTAGTTTCCTGCCTTGTACTGGAATTTTCCATCTATCATCTTTTGTAGGACTGGAT
TTGTGGAAAGATATTGTGTAAATTTGCTCATGACATGGCATATCTTGGAATCTCCATCTATGGTAGTTGA
GAGGTTTTACAGTAGCCTGGGCTGACATTTTTTTTCATTTAGGATCTGTGTGATATATGCCCAGGATTGC
TAGCTTTCACAGTCTATTTTAAGAAATGTGGAATACTGATTGGTCTCCCTTTTTATGTTACTCGACCTTT
TTCCCTTACTGCGTTTAACATTTTTTTCTTTGTTTTGTGCACTTTATATTTTAACTATTATGTGATGGAA
GGAATTTCTTTTCTGCTCCAATTTTTTTGGAATTCTTTTTGCTTTTTGTACGTGCAAGGTTGTCTCTTTC
TTTAGGTTAGGGAAGATTTCTAGTATAATTTTGTAGAAGATATTTACTGACCCTTCAAAGTGGGAGTTTC
ATTCTCTTCTATACCTATTATCCTTAGGTTTTATCTTCTCATTTTGTCTATGATTTCCTGGATGTTTTGG
GTTAGGAGTTTTTTGTTTTGTATTTTTGGACAATTGTGTAACTGTTTTCTATGGTATCTTCTGCCCCTGA
GATTCTTTTCTATATTTTATATTCTGTTGGTTGATGCTTGCGTTTATGACTTCTAATATCTTTCCCAGGT
TTTCTATATTCAGAGTGTTCATCTTTGTGTGGTTTGCTGCTGTTGTTGTTGTTTTTGTTGTTGTTGTTGT
TGTTGTTGTTGTTGTTGTTTTCTGTTTCCATTTTTACTTCCTGATGGATTTTTCAATTCCTCCAGCAGCT
TGTTATGTTGTAATGTAATTCGTTAAGGGATTTTTGGGTTTCCTCTATGAGGTCTTCTATCTCTTTACAT
CTGTTGTCTTGTATTTCTTTGATGGAGTTATTTATGTCCTTCTTAAAATCCTTTAACCTCATCATGTTCA
GTGATTTGAACTACAAACTTTTCTATCTCTTTTCTGGTGTGTCAGGGGTATACTAGGCTAGCTTTGGTGG
GAGAACTGGTTTCTGATGATGTCTAGTAACATCAGTTTATGTTCCTTAGGGAATTATACTTGCCCCTCAC
CATCTGGAGTTAGCTGGTTTTGCTGTCTCTGAAAGTGGCTTGAATTCTCTCTTAGCCTGTGTGTCAACAG
TAATGGGACCGTTGTTCTCTCTTGAATTATCTTGTGTCCAAGAACTGTGGATAAATTTCAGCTATATGGA
ATAGATAGAAACAAAAGTATGCTGTAACAGACTGCACCTCTTTTCGTGGGTTCTGAGCACTCCAGGAAGT
TACCTCTGAGAAGAAAAAGTCTTTCCTGTGCTCTTGAGTGTGTCAGCACTCCTGGAAGTCCATCTATTTC
CTCATTGGATCTGGGGACAGAGAGCTGAGGTACAGGTTCAGCTCTGGGAACACAGCTCTGGGTCCTCTTG
GTTTTTAAACTTTCACTGGAACAGCTCACAAAAGAAATTTGACTCCCTGATAAGTAAGTGCCTAGGAATC
ATCATCTCTCTGTCTCTTCAGAGATGGGACCACAAACATATGGCAGCTGGCATTTTCACATGGATGCTGT
GAATTAAACTTAGGAATCTCATTCTTTCATGTCAAATATATTCCCAGCTGAGATAATTGTTCAGTGAACA
AAGTATTGTTTTGAATATGACAGAGACTATCTGTGACAAATTAAAATGTTTAGGCAATGTCAACTAGGTC
ATTGAATTGAAGAACTCACATAATTACTACATGATGGTCTAACCAATGCACGGGATGCATATTCATTAAA
ATGAAGAATAGTATAAAGTTTATTTATGCAACTTACTGAATCATGTAATAAATAATAAGTCTCCACTAAT
GTACCATGTCCATAATAGTGTATAGATTAGGAATGAATAGAAAGTATTATGAACTTTCTTCTATAAAGAT
TGCATTATAGTACAAGAAAAAAGAAAAAAATGAATGCATAAATCAGTGTGTTGGAGTTGATAGTATGCAA
GTAGTTGAAGAATCTATTTTAGAAATAAGGTCATGGAGATTGTCATGAGGAAGTGACATTTAAGTTAAAT
TAGATGAAAAATAATTGATCTATATTTTGGGCAAAATTACAGTAAATATAAGGATGATAAGAGGACAAAG
ACCTTGACATATCCAAAAAAGTAAATATGAGAGTAGTTTGCATTGATTAAGAGATAGAAGAACGGTCCAA
ATAAAGCTGAATCTCAGGCAATGTCTCATATGGGAATATAGAAACAATGTTAGACATATAATTTTTATTT
ACTGAAAATGTCTTAGAAATCATTGAATAGTTTTAAATAAGTTTGTTTAACTCACAATGTATATAGTAAG
GGACTGTGGTTACTTATGAATTATGATATGATACAGAGAATGATTTTAAGGATGTTTTTGAAGTCTATCT
GGAAGTAGTGTCAATGATAATGAAAAAGAGTCATATCAGAGAGCTATGATGGAAATTGTTGTGTTTGGTA
GTAGAATGAGGGTGGGTTGAGTAGGAAGAAAAGAAACCCAATGACTTTTTTTGAGAAAATGAAAAGATGT
TGGTGTTATTTACTCTGATGTGGAATGTTTCATGATAAGTGGATTTAGGAGAATTATAAAGGAATTTATT
TTAGACCCTTGAAGATGCTTGAAAGAACCTCTAACTCACTAGACATTCCTACTTACTGTTCATGGTTTGT
TGATTTAAACCATTACTCAGACCATTATTAGCTGTTATATAAAAAAAAACTTACATTACTATCTGTATTT
TTTCAAGGTGTATCTGGGAGTACTTATTTAATTAAGAGCAAACCTATGATTATACTACATGCTTATTTAG
TATATTCAGACAAATTATTTGCCCATTTACTTACTACAAACATTTTGTATTGCAATTAGAATTTAATCCA
AGTTTATTGGTGCTGACACACTGTTTGATTAGAATATAATAGCTCATGAATGTGAATTTCACAGAAAGAA
ATCATTTGCTCAGATTTTGTAAACTTACAAACCCTAGAAGAGTAAAAACGTAATAAATTCTATCTCTTCT
ACTTTTAATCTTTAGTATTTTAGTGTGTTATGATATACATGCAAAAATTCCTAACCCAGATGATTTTAAC
TATAATATCCAGTACTATTAAACATATCAATAGTATTTTACAAATATGAATAATCTATGCTTTCAGAAAA
TTTTCATCAAAGGAGCAAGAAATTCTTCATAACTTCAACACAACATGGCCTTTGGGAACAGAATAAAACA
CAAATAAGGAAAGGCGGAAAATGATTGACACATGCACTGTTCTTGGTTTGAAATTTAACAATCATGCTAG
TTATAGGATACAGCTTTGAAATTCGAGTCAATGAGAGGATGAAAAATACTGAGGAAGAGTAGGTAAATTG
AATTCTTGCTACATGAACAAAAACACTGGATCTGAAGGTAAGGTACATTTTATATAATGACCCTCGTCTT
CTGACACTATTTATTCAATGCTTTGGTATTTGTTCATATATTATGTTCCAAAAACATATCAATGATTCTG
GTTATTCTTAATTAATGAACATGCATTTCAGCTGATTTAATATTCCACATTATCTTAATATTCTTCTGTA
TATTTCAGTATGAAAATATAGATAATTATTTTGATTAGAGTAAAATTTTATTTTTTTATCTTATGAGAGA
AGAAATTATTAATCAAGAATGGATATTTGATATTTTCTAAAAGATGTTAATAGAGGTTGAAACCGTATAT
ATAAGATCAACCATTTATACCTTTTTCAAATGAAAGTCATTGAAATGTCAGTACACATGTAGTACATAAA
TGGAATGATACATAGGAATAAAAACATCCCCTATGTATCCAGAATCATCTATTATCACCATGATGAAAGC
CAATATTAGGAAGAGAAGATGGTACAGCCACTTTGCAGGAAAATCAGCTTCATTCAAAATGAAGATTGAG
CTGGGAAGTGATTTGACTAAGTGTAGTTAAGAATAATGTAAATGCCCAAAAATTGCAATCTCACTAAGTG
GTATTTCCTCGTTGCAGGAGGTATGTTGTTAGGGGTAGGCTTTGAGGTTTCAAAAGACTGAAGCTATTTC
AATCTAGTTTTCTCCACCTTCTGCTTATGGTCTGAGATGTAATCTTTCAGCAACCTCTGCCTGTTTATCT
TTACTCTGATATCATCCATCACTGACTCTGATATTCTGGATTATAAGCCCAAATAAAGTATTTCTTTTTA
AAGGAAAGAATAATATAAATGAGTTTAATGTTATGAGAAGCAGACCTTGTTTACCTGATATGGTTGCCTT
TTCCTTTCTTAGCTTGGGCCATCAAACTTCTGCTATGTTGAATGAGAAATCTCCATATTCTCTACTCTCA
CATATTGCAGTTTGTCACTTGGCCCTCAGGACCCCCTTATACCTGGGGCTGTATTTTTGTTCTTGGAAGT
TAGAAAGTTTGGACTTCCTGACTTTGGAGGCAGGGTTAGAAGTAAATGGGAAGTGAGTGATATACATACC
ACAACTCTTCTATTTTAGTATGTAAATGGGGGTTATTAGAGGATGGGATTACTGAGGTGAGCATAAAGGA
AAGGTGCTGCTTTATTTGAAATGTTTTCTTACCTCATTCTGTGCCCTTGTAAAGGACCAGTCTTATCTCT
CAGGCCTGGCCATGTTCCTGTCACTCCTCACCTGCCTATCTCTTGCAGCTCTTAATTCTAGTTCCTACTT
CTCACTCTAGGTTTCATCTTGACCAGATTTAGTTCATTTTTCAGTGCTCCTGCTCTGAAACGTACACAAG
TTCTTTTTCTTTTGTTTTATTTTCAAACTTTCAATGTTTATATTCGTTTTTGTTTTACCTCTTTTATGGA
AGCCTTAGAGGAGAATCATTCATGGATGTCTCTTTTGATTGGAATGAGAAAATAATGAAAAAAATCTTTT
TTTTAAATTACAGGACATTTTCATGTCTAAGTTTTTCTCTTACATACACCTGCCATGCTAGTTTATCTCC
CTGTCTTGTCCTTAGTCCTTTCCTCCCCTTGCTACTTGGATACTGCCTCTTAGGACTTACTGCAGAACCA
TAAATGCTGGCATACACAAGGGAGGTGTTGATTCTTCATCACTTTTCTAACTTTTTTTCTCCCTTCTCTC
TTGATCTGTTTGAATAAATTTTGATCTCTGTACTCAATAGTATATTGCTATAGTGCTTGGGCCATGAAAA
TATCTGTTATTGTTGCGTTGTCATAGTTTTACAGCTCAGGTTTGGCCTAGTTACACTTTGGGATCTAAGT
CCAAGAAGTTTGAGGACTTTAATAAAAACTTGTCAGGAGCTAAAAATACTTTTAAATGATTTCTTAATAC
ATGACGCCTAGAAAACCCTTTCATAAATCATGGATAAAGCAATCTGAGATTCTTGTTTCTGTAAAGTACT
TAAAAATATGAAAGGGAGAAAGGCCATGGCTTGCTCACTCTTGTCATTAGATAGGGCGCTCAGATATGAG
TTTTCCTGCGATTTCTGCTTAGAACATAAAGATGTCTTTGGTAGTTTGCATTACCAGATTGCTTATATTA
ATTCCCCCTTTTTCTATTGTTTTGGTTTTCTGTCTTCATTGTTTCCAATAGGACCATAGCTCCCCACTCT
GTGTAGATAAAAGGTGGGTCCAGTACAGCTGTTATTGTTCTGGCACACAAACTACTTTTTGGGAACAAAT
GTTCACCATTGTATAGTTGACAGTGGTTTGAAATTCTTTCCTTGTCCTCAGTTTCTTGTAACAACATGTT
CTTTACATCTTCTTTAATTAATTGTATTGACCTCCCTGTAATCGTATTATGTATCTGTGTGTATGGAAGA
AAGATTTTCTTTAAATATTCTGTGGTTTGTGGGTTTATTCTTCCATAAAGTATTTCCCAACACCACATGA
CCTCAGGCCATTACTAGGAATTACTGTATGCTGGGAACATTGTGGGAGGATAGTGTGAAATTAATCACTG
TCCTTTGTTTCAGAGATTTTTATTTTTTAATAAGTAACCAATACTATACAAATAGCTAACTAACTCTTGT
GTTCCCCTTCCTGTATGGCTGCTGGTGTAAATAAAATGCATTTTTTCATTGATAAACAATAATAAAATCT
CATAAAGGCACAAACATACTTAAAGACAGAAAATATTCACAAAGGAAAATCCATTTAAAATGGAGATAAA
ATATAAACAAAATGAGATCAAAAGACCCATTCAGAAACATGATATTAAAAATGTCATTGTCAAGTTACAA
ATTTTTAAGATGAGATAATAATAATATATACTTAAGAAGAGAAGAAAACCATTAAATGCACTGTGTGCCC
AAAATGTTCACTCAAAATATAGTATATACCAAACAATGGAATGGAGCTCTCATTCTTGCTACTATAGAGG
CAAAATGGAAGAATTACTATTAGGCTAAACCCAACCTAGATTTCATAGTGCCAAACTATCAAGAAAGCTA
GTGTTTCAAAAAATACCACATTAAGCAAATATCGATAATAAAAACAAATATAAAAATAAGAAAGTATTGA
AGACCAGCACTAGTCCATGATAATCTGATAGGGTGCATGGGATTATTTCAATATTCTGGTATCTATATGG
ACCTGTTTAGTGACACAGTATATGGTAAGTTTGGAGAAGTTACTTTTAGGTGCAAAGAAAAAAGGTATAT
TCTCTAGTTTTAGGATGAAATGTTATTTAAATATCTGCTAAATCCATTTGGATGATTATTTCTGTTATTT
TTAATGTATCAGTTTAGTTTCAGTTGCCACAAACGGTCAATTGATGAACTTGGGTATTGAAATCTCCTAC
TATTATCGTGTTGGCGCCAATATATTCTTTGAGGCTTAGTGATTTTCTTTTGGTGAATTTAGGTGCCCTA
GCATTTGAAACATAGTTGTTCATAATTGATAGTTCATCTTACTATTATTTTTTCTTTGACAATTATTTTG
TCCTTCCTTATCATTTTTGATATCTTTGGTTGAAAGTCAATTTTATTCAATGTAAGAAAGGCTATTTCTG
TTTTATTTCTTGGGACCATTTGCTTGGAATTTCTCTCCAGCCTTTTACCTTGAGATAGTGACTGTCTATA
TAATTAAGGTATATTTCCTGTATGCAGCAAAATGTTCGGTCCACTTTATTTATTCAATCCCTTAGTTTAT
ATATTCTTATTGGAGAATTAAGTCCATTGATGATAAGAGATATTAAATAAAATTTATTGTTCTTTCCTGC
TATTTTTATTGTTAGAAATGGAATAACTTTTGTGTGGCTATCATCTTTTGGGTTTGTTGAAAGATTAATT
CCCAAATTTTTCCTAGGGTGTAGTTCCTTTCTTGTGTTGGAAGTGTCCATCTACTATCCCATGTAGGGCT
AGATTTGTTGAAAGATGTTTTGTAAATTTGGCTTTGTCATGGAGTATCTTGGTTTCTGCATTCATGGTAA
GTGAAAATTTTACCAGATATCCAAGCCTGGAGATCCAGAAATAAATGCAAACACCTATGGTCACTTTATC
TTTGACAAATGTTCTAAAACCATTTAATGGAAAAAAGACAGAATTTTCAAAAAATGGTGATGGTTCAACG
TGAGGTCAGCATATAGAAAAATCAATTATTTAAACAAACTCACAGGGTGGGGGAACAAATGATCACATTG
TTAGATGGTGACAAAAAATGAAAACAATCAATACCTCTTCATGTTAAAAGATTTGGTACATATTATAAAT
TCAAGGTCCATACATAAACTTATTAAAAACAATATTACAAAAAGAGTACCCAACATCAACATAAATGGAG
AGAACCTTGAAGCAATTCAATAAATATCTGGGAATAGAAAAGGTTGCCCAATCTCCACTTACTTCTTTAA
TATAGCACTAGAAATCTTATTCACAGAAATTAGACAACCAAAGGAGATAAAGGGAATTCAAGAAGTCAAA
ATATCATGATTTGTATATGATATGATAGTATATTTTAGTGACCCCAAAAATTCAACCAGAGAACTCCTTC
AGCCAATAAACAACTTCTGTAAAATGGCTGGATATAAAATTAACTCAAACAAATCATTATGCTTCCTCTA
CTTCAAGGATAAACAGGTTGAGAAGAAATTAGGGATATGACAATTTTCACATTAGTCACAAATAATAAAA
AATACCTCAGTGTGACTCTAACCAAGCAAGTAAAAGGTCTTTATGACAAGAACTTCAACTCTGTGAAGAA
AAAAAAATGAAGAAAATCTCAGATGGAAAGATTTTCCATGCTTATGGATTGGTAGAGTTAATATTGCAAA
AATGGCAAACTTGGCAAAAGCAATCAACATATTCAAGGCAATCGCTATCACAATTCCAACTCACTGCTTC
ATAGAGTTAGAAAGAGCAATTTGAAAATTCATTTGAAATAACAAAAACCCCATGACAGAGAAAACTCTCC
TCAACAAGAAAAGAACTTCTTTACTTTTTCTTTTTTTTCTGCTTGTAAAGTTTATTCACCACAAGGGCAC
CCCTAAAGGAAGAAGCAGGAGCTGATATCTGATCTGTGTTCTTCTTGAAAGCCTTGCATGGTAACACAGC
ATAAGGTTAGCAAAAGGATGGGAAGGTTTGCTTTTCATTTGTGGAACATTCCGTACATGTAATACAATGT
GCTCTGATCAAGTGCACCCACAATCCCTCCTGCTCCTCCTAGACCTGCCCGCATCTCATCTCCCTTCCAA
ATTTCTGTAGTCTTTCGCTTAATTTTTTTTGCATATTTCTAACACTGGATCCTTTCATTTCTTTTTTTTA
ATTAACTTGAGTATTTCTTATTTACATTTTGAGTATTATTCCCTTTCCCGGTTTCCAGGCCAACATACCC
CAACCCCTCCACCTCCCCTTCTTTATGGGTATTCCCCTCCCCATCCTCCCCCCATTGCCGCCCTCCCCCC
AACAAACATGTTCACTAGGGGTTCAGTCTTAGCAGGACCAAAGACTTCCCCTTAAATGAGTGATCTTACT
AGCATGTTCAATGCTACTATGAGGTCAGAGTTCAGGGTCAGTCCATGCATAGTCTTTAGGTACTGGGTTA
GTCACTGGAAGCTCTGGTTGCTTGATATTGTTGTTCATATGGGGTCTAGAGCCCCTAAAGTTCTTCCAGT
TATTTCTCTGATTCCTTCAACGGGTTTCCTGTTCTCAGTTCAGTGCTTTGCTGCTGGCATTTGCCTCAGT
ATTTGCCATATTCTGGCTGTGTCTCTCAGCAGATATCTACAACTGACTCCTGTCTGCCTGATCTTCTTTG
CTTCATCCATCTTGTCTAATTGGGTGGCTGTATATGTATGGGACACACGTAGGGTAGGCTCTGAATGGAT
GTTCCTTCTGTCTCTGTTTTAATCTTAGCCTCTCTATTCCGTGCCAAGGGTATTCTTATTCCCCTTTTAA
AGAAGGAGTGAAGCATTCACATTTTGATCATCCATCTTGAATTTCATGTGTTCTAGGCATTTAGGGTAAT
TCAAGCATTTGGGTTAATAGCAACATATTAATGAGTGCATACCATATGTGTTTTTCTGGGATTGGGTTAC
ATCACTCAGGTTGATATTTTCCAGTTCCATCAATTTGCCTATGAATTTCATAAAGGCATTGTTTTTGATA
GCTGAGTAACATTCCATTGTGTAGATGTACCACATTTTATGTATCCATTCCTCTGTTGAAGGGCATCTGG
GTTCTTTCCAGCTTCTGGCTATTAAAATAAGGCTGCTATAAACATACTGGAGCATGTGTCTTTTTTATAT
GCTGGGGCATCTTTTGGGTATATGCCTAAGAGAGGTATAGCTGGATCCTCAGGCAGTTCAATGTCCAATT
TTCTGAGGAACCTCCAAACTGATTTCGAGAATGGTTGTACATTCCCACCAACAATGGAGGAGTGATCCTC
TTTCTCCACATCCTCGCCAGCATTTGCTGTCACCTGAGTTTTTGGTCTTAGCCATTCTCACTGGTGTGAA
GTGAAATCTCAGGGTTGTTTTGATTGGCATTTCCCTTATGACTAAAGATGTTGAACATTTCTTTAGGTGT
TTCTTAGTCATTTGGCATTCCTCAGCTGTGAATTCTTTGTTTAGCTCTGAACCTCACTTTTAATAGGGTT
ATTTGTCTCCCTGCGGTCTAACTTCTTGAGTTATTAGTACATTTTGGATATAAGGCCTCTATCTGTTGCA
TGATTGGTAAAGATCTTTTCCTTCTTTGGGAATCACTATCCCTTACCTCAAACTGTATAACAGAAAAATA
ATGATAAAAATTTAATGGTTATGGTACAGAGACAGATACTCACATCAATGGAATAGAATTGAAGACCCAG
AAATGAAGGCACATCCCAGGCACTTGATATTTGACAAAGGAGCCAAAACCATCCAATGGAATAAACATAG
CATTTTCAACAAATAATGCTGGTTTGACTGGAAATTAGCATGCAGAAGAAGGGAAATCAATCAATTCTTA
TCACCGCATGCAAAGCTCAAGTCAAAGTGGATCAAGGGTCTCCACATAAAATCATATAACCTAACACTAA
TAGAAGAAAAAATGTGAAAGAATCTTGGACACTTGGGCACTGGGGAAATTTCCTGACTATAAAACCAATG
GCTTATGCTCTAAGATCAAGATTTGACAAATGGAACTTCATAAAATTGTAAAGCTTTTGTAAGGAAAAAG
GCACTGTCATTAGGAAAAAGGAGCAACCAATCGATTAAGAAAAGATCTTTACCAATCCTACATATGATAG
AGGGCTAAATTCAATCTAAACAAAAACTCAAGGAATTATGTTACAGGGAATCAAATAGTCCTTTCAAAAT
GGTGTATAGAGCTAAACAATGAATTCTTAACTAAGGTATATCAACATCCTTACCCATCGGGTAAATGTAA
ACCAAAAAAAAAAAAAAAAAAAAAAAAAAAACCTGAGGGGTTCCACAGCACACCAATCAGAATGGCTAAG
ATAAAAACAAATTCAGATGACAAATGATAATTAAAAGGAGGTAGAGAAAGAGGAACACTCCTCCAATGTT
GGTGGGATTGCAAGCTGGTATAACCACTCTGGAAATCAGTCTGGAATTTTCTAACACAATTGGTAATACA
TGAGGATCCTGCAATACCACTTCTTGGTTATTTACCCAAAAGATGCTCCAACATGTAACAAGGACACATG
ATGCTATATGTGTATAGCAACAATATATATATATATAATTATATGTGCATACATACATATATATTGTATT
ATAAACAGACACACACACACAAACATATTCATAAGAAAGAATCCACAGGTCATATGAAGCCCAAGCATAA
AGAAGACCAAAATGTGGATGCTACATTGTTTCTAAGAAAAAGGAACTAAATATTCATGGGAGGAAATACA
ATGATAAAGAGTCAAGCAGGGACTGAAGAAGGGTTAACCAGAGACTGCCCCACGTGGGGATCCATCCACT
ATGCCGCCACCCAATCCAGACTTTATTGCTGATGCCAACAAATCCTTACTGATAGAAATCAGATATGGAT
GTCTCATGAGAGGCTCTGACAGATCCCTACTGATATAAATGAGGATGGTTGCAGCTAACCATTGGATTAA
ACAAGGGGGTTTCAATGGAAGTTTTAGAGAAAATACTTAATGATCTGAAGGGATTTGCAAAACCCCAGGA
AAAACAACACCACCAACCAACAAGATCCCACTATAAATTCGGGGGATTAAACAACCCACTAGTGAGTACA
GATTGAGGAACCCACGATACCAGCCACATGTGTGGCAGAGAAATGCACTGTCGAGCATGATTGGAAGGAA
AAGCCTTTAATACTGTGAAGACTTATATCCCCAGTGTAGGGTAATGCCAGAGGATTGAGGTTGAGGTGGG
TGGGTGGGAATGGGAACATCCTCAAAGAAGCTGAAGTGGGGGTTTATGGGAAAGGTAGGAAAGGATATAC
CATTTGAACTGAAAATACATAAAATATTCAGGAAAAATTATTAAATAAAAATGACACTATGTCTCATTAA
ATTAATAGTAAAATATCATTTCCCATTTCTGATATTGGCTCAAATATTAGAGTTTAGCATTAATTTCTTT
GGTCTCTTTTGCTGTCTATAGCCAATATGTCCCTATTTTCTATGCCTTATTTTAAAAGAACTGTATTTTA
CAATTTAAATAAATATAGAATGGAAAAATACTGACATCATTTGTGACTCAAAGATAATAACAATTTTACT
ATATTTCCCTTTAGTAAAAGTTAGACATCTCCGTGAAGACACTTTGATGGATAATATCAAAATATGTTTA
TAGGAATGGTACATCAAGTACTTTTTGTTAATAGCGTCAGTCAGGAAATGGTTCTAATATTTATGCATTA
TGGTAGCTGATTATGGAAGAAACTAAATGTTCTTAGATTTTGTAATAATGCATATAAATAATTAATTCTT
AATGTTTGTTGACAGAAGGAAGTTATCAATGAATATATATATATGTATATATATATATATATGGCACACG
TTTCTAATATAAATAGAGCAAATTAAATATATAATTTATGAACTAAAGGTGAGTAAAAGTAAGATCTATC
ATTGATTCTACCTACAGTTGGAGTTAAGACATGATTCATGGATCCATGTATTTCTTTCTAGACATCCAAT
GAGATAAAATTAGTGTGGAAAAAGATAAAAATGCAATTAGCATGTGTGATCTAGTGTACATATTTAAAAA
TTGCTTTTGAAAAATACTCAGAAAATATTTTCAAGGTTATATATACATCATATACAAAAATTAACTATGT
CCATAAATTGTCAATATCACTCAAGCTACTTTCTCTGGTCTTATTTTATTTGAATTATCAAATGAACATG
TATATGTATGTATGTATACTCAAACAGGCACACTCACACACACACATACACACACACACACAAAATAATT
CTAAAAATTTAAAACAAATTAGTAAATAATAGTCTTTCAGAGAAAATAATGAAAAAGGATGAACTAAATT
CCAGTACTCCCAAAAGTGTACATTTTAGCATATAAAACTTTGCCTTATAAGTTTTAGAAAAATACATATG
TGGCCAATATATGTAATCAGATCCCATTTGGACTTATTACTCAGAGTTAAAGTAGATAATAAAATGGAGT
GGGAAAAATATTAAATAACAAGATTTAGCTATACTTTTTCAATTATACAAAAAAATCTGAGAAACAGTTA
AATGACACAACATTTAAAATTGCTTTCTATTAAGCATTGATATCTACGTTTAGTCTTCATAGTCTAAATA
ATAGAGAGAACTAAGTCTCACAAGTTGTTTCCTGGCTTAAATACAATTTTCTTTGCTTGTGAATGTACAC
AGAATCAATTAATATAATAAAAATGGATAGATGTTGTGTTACAAAAAGTAAAAGACCTTTTGTTTATTTA
TTCGGTATGAATTTATTTTTGTAGAATGTCTTCCCATGTTTCTGTTGGATATTTTATAAATCCTTACTTT
GGTGCGGTTGGTGCTTAAATTTAACTGAACATGGCTGCATATGTCAATATAGTAGAAATGGATTCTTGGG
GCAGAGATTACCTTTGTGTTAAACCTGATTAAAATGAATGGTGGTCACAGTGTGCACAACCAAATAGAAG
GTAATAAACTGTGGCTTCGGGTACCCATCTTTTTATGAGATTTCACTTTGTAGTGTTGGAAGAATTGTTC
TGTGATATCATGAGATTGTGCAGTAAACAGTCCTTTTCTTTATTCCTGTAATGAAAGCAAACATTTATTG
TTTTCAGTTCCTTCAGAGAGCTTGCTAGGAGACTAGATCAAGGAGGAACTTGGGAAGAGGGACTTAGATA
TGCAAAATATATTTTTGGTATTGGATTTCTTCTAGGTACTTTAGGGAACTAACTTCATAAGATTTGGAAT
ATAATCAGAAAAGAGCTTGTTAAAGATGTAGAAAAGCACGTGGTGTGGTTGCACAGGCCTTTAATCTTAG
TACTAGGGAGCAGAAGCAGGCAGAACTCTAAGTTCAAGGCCAGCTTGGTCTACAGAGAGAGAAAGAGAGA
AAAGGTGAGAGAGAGAGAGAGAGAGTTTTCTGGTACTGCCAGGGATATAAAAGAAACACTGTCAAAAAAA
TGTTCAAGAATAAGTTCCGTATTATACAGAGAAAAAAATTCTCATTTTATTTTAGTAAGATGTTAATAAT
TTTTTCTTCATTCTAATGAAATGACTTAGCTATAAAATAATCTGAAGGCACCGAAAATGTAAGAAAAGGT
GCTTTACATCACTATTCCCTTAAACTATAAGTTGAATTTTTATTAAATAAACCTATGTAAATACACTTTG
AAGGCTTTTCTGTGATTAGCTAAAGGGCTTTACATTGTGAATTAAGAATGGTGAATTTCAGGCCAATCTT
GAAAGGTCATCACTAAGGTGTAGAAGCATATTAAGCATACAAAATCAAATATAAAATTTTGCACAATAAA
GAATGAGAACCTTTAATTGGTTTTCCTCTAATGTAAACACTTTCTTTTTGTTGAGTGAAGATTTTATGAT
TTGAACTAATTTTATGAGAAATACCACCTGCTTTCAGAAGATAAGAAACAGAGAAAGATGAGGAAAAACA
TATGCTAAGGAACAATGAACTGGGATAGAGTATTCTAGGTAATATATAGATCAATAAATTTGACCCGTCT
GTTACTGGTAAGGTGGGGACTTCATTACGCATATTTATGTACTTAAAAATGTTTTCTTTTCTTCTTAAGT
TGTATGGTTGCTCTGAAAACACTGGGTTTTGTGTTAAGATCTTTGCATATTTAATGATAGTTTTGAAATA
TTATGTTATAATCAAAAGCCGTGCTTTGTACAAACTTTTTAAGCAACAAAAAAGAGAATTGTCCGCTTGA
GTTTTATGAAGAAAGTTAGTATGTTAAACATGAATAAATTTTTCTGATATATGCCTTCTCTTCATATACC
ATGCTTATTGATGAATCCTTAGCACATAGGAATGAATAGTAACCATCTTAGTATAGTTTCAGGATTTTAT
AGTATATTGTTTGACACGTGCATTTCTATTAAAATGCTATCACTTTTCTAATTCTCTTAATTTAACTGAA
GAGGTTTTCCATAACTTCTAGTCCGTTTTTAATTAATTTAACAGGTCTTTGGTGTTATTATTGAATTTTA
TGACAGTATCTTCTTAATGTTCTTTATTTTTAAGGTAAATAGGTAAATATATATATATATATATATATAT
ATATATAACAAAAATATTTTATAAAATATTAAATTATTAGTGGAAAATCACTTAGTGATGGACAATTTTA
TAAACATTCTCTAAAGTATGAATATTCTACAATTATAATTAGTATTAAAACATTATATATACCACAACCT
TTATTAACCTTAGCATACACTGATCTAGTTAACATAACCACAAATTTTTATCTGTAAAATTTTTTTCTTA
GTTTGTCAGTAATTAATCTTGACTTCTCTATCTGAGCTTTCTCATCATTATTCACAAAAAAATCTATTGT
TGTTTTATTGAGAATAGTAAGGAATGTTCATTGATATGTAGATACATAAGAATATGACAATATACGAAAT
GGTATTTCATTAAGCCCTAGGAAAACTAAACTATCATGGTTTCAGGAAAATAAACGTAACTAGAAAATAT
ACCGAGTAAGGTAGCAAAGACTCAGAAAGGCAAATACCATGTGTTCTTCCTCATATAGATCATAGAATCT
CCTTCTAATATACTTGTATTTATGTGAAGCTGTGGATGGTTTGAGTTTATTTAACTGATATAGGTCGCAG
ACATTAGAAAGTTGGGTTTTAAACAGTGTGCCATGGAAGATATTGAACATGTGGGATATGGATGTAGATG
TAAGAATAATGAAGTGAGACTAGTATAAGTGGTGAGGGACATAGGACAGGAAGGAATAAAGAACTGAAAA
AGCGAGGATGAGGTTGAATGTCAACAAGAATAAAATAAGACAACCTGTTACTTTATAGGTTAGGTTAAAA
TAAATATTAAAATTTAAATCTAATACCATTATGTTTAATGCTATATACATCATGTTTGAGGAAAAGTGCC
AGCAAGTGATATCAAAATGGAAATAATATATTTATCTTATTTGATCTTAGTCAAATTATCCATAATTATT
TGGTAAAAACATCATTTGTCTGCCAAATTTATTGTACCACTTAAAAAATTGCCTGTGATATAATCAAACT
TTATGATAGTAGACAATTTTATTATTAGGTCAACTTTTAAAATCTGTGATTTGATCTATGTTTTAAGTTT
TTTTTTTTTACTTAAATTTGTTCCTCCAGACATTCACACATATTAAATTATCATTTTCAAAGTTGAATAC
TAATATAAAAATATGATCCAGCAGGGTTTTTGAAATTGCTCAATTATAAGTAATATTATCCGTAAACTAC
AGGACATTCTCCACTAAGCTCATAGATACAAAGAAGATACACAAGAAGAATGCCCCAAGTGAATATGATT
GAGTCTCATGTAGAATGGGCATAAAATTGTCTAGGAGGCCGATTGAGGGAAGGAACTAGATGGGAGATGG
AAGGAAGAGGAAAATGGATCCTGTGTTGGAAGGGAGAGGAGATATGACCCGATAGTCAGGAGAAGGAAAG
GATATCTTGAACTTTTAGAGATGAGGAGGTAGGGGAAATCTCCAGGAAGAGAAAGAGTCCGGGATAATGA
AGGTACGCACGAATCAATGGGGTTTACCGAAGCTGTGACTTACATTGGTGATATGGAACATTAAGAGGCC
AACTCCTGTAGCCCGGAAGGACACCAGTGGAGGGATAAAGACACAAATACAACTACAAAACTTTCTAGGC
AAAATTTTTCAAGCCTAAAAGAAATTTAGAACCGTATTCTAGGGTCTATGTTCTCCTTTGCTTTATTGAT
GGCTGGTAATTTTTGTATAAAATAAGGATTTGGGACATTATCATTAGAAGTAGGTATACAATATTTATAT
TGTTATATTCATGCTTTAGCTGGGCCCACTTTGTTGCCAATATCATTACAAAAATATAAAATTATAATTA
ATAATTTTTATAATTTTAATTTTATAATTATAATTATAAAATTAGAAAACAGAATTTTTGAGTACACATT
CAGGAATATATATAAAGTCCTCTTTCAAAGAATGTACAATAAGAAAATGTAATACAATATTCATTCAATT
TAACGTCTGGAGGGAAAATATTGGACTTTAGGAAACAGAGAAAACCTAGGAACTTGAATTGTATGTCACA
AAAATGGACGTGGAAGTGAAATTATTATCCAGAATATTCTCCTCCACACCATGTTCCTAGATCTTTTTTA
CCCATGCCAAGCCCCTGACCAACATTCTCTATTCCGAACATGTAAGTACTAATGAAGCAAAGAGAAGTCT
CTAGCTTTAAAGATATATAATATGTAAAGGTTTCCAGTATGTCACAGGAGACACTCTTGGAAAGGGCACC
CTCAAATCTGGTCCATGGGAAAGTTCAGTGAGTCTTGGGTAGGTATTGATTGGGATTGCAGAAGTAGTAG
CCTTTATCTGAGCCTTCCACACATGGGAATCAGGTGCTGCGATCTTCTTAGAATCATCTGGACTTCCCTG
CTTGATATGGTTCCTGGAAGTCAGAGCGTTTATGTAATCAATTTCTTCAATACAAAAGCCAGTTGTTGGG
AAGGGCACATTTGTTCTTCTCAGAGCTCGTGGCTTTTACTCATTTTGCTCTGAAGAAAAAGGTTCAAAGA
ATCAAAGGAAAGAAAAGTATGGTCTCCTCAGCAGTGTAAACACCTCCATGCTTTGGATTCCTATTGTGTA
ATTTGTTTATAACACTGATATCTGGAGGAGAAGAGCTTCTAGTTGAGACTTCATCATCTCAGTCTTTCCA
CTTGTATTACTCTGAATACCATTCTCTGACAGTGACTCTTTAGATTTCTGAGTCAATAGGTTTGATTAGC
TGGCAGATTTCTTTTCTTTCTTTCATTGTTTTTATTTTTTATAAAATTTTATTGCTTTTTTAGCTGGATA
TTTCTACATTTGAATTTCAAATGTTATTTCCTTTCCCAGTTTCTTTTCCATAATTAGCCTATACAATTCT
GCTCCCCTTCTTCTATAACCCACCTTACTGCCCCCTGACATTGCCTTGAACTTGGAGTCAAACCCAATGA
CTTCTCCTTCCATTGGTGACCCCAAGGCCATCCTTTGCAACATATGCAGTTGGAGCCATAGTTCTATCAA
TGTACAGTCTTTGAATATTGGTTTATTACCAGAAATCTCTGTTGCATTTGCATTGTTGTTCTTATGGTGT
TGAAAGCACCTTTAGCTCTTTTAATCCTTTTTCAAACCCTACCAACAAGATGTCAATTTTCAGTTCACTG
GCAGCATAGACTCCTTAGCTTCATCACTCTTATCTACATCTGGTTGCTGAATGTGTGTGTGTGTGCGTGT
GTGTGTGTGTGTGTTTCTGTGTCTGTAGAGCTAAACAATGAATTCTCAAATGAGGAATATCAACATCCTT
TGCCATCAGGTAAATGGAAATAAAGAAAAAAAATCCTGAGTTTCCACAGCACACCAATCAGAATGACGAG
GATATATTTGGTCCCTTGTACAGCTATGGTGTTTGGTGGATTTTTAACATGGATTCTGCACTACTAGGTT
AAGATTTTAGAATCCACAAATGACAAAGCCATATAGACTCCTTCCTATTCTTATGAACCTACTGAAGTAG
AAGATTCACTGGACTTCAAGCCACTCCTCTCCCAGCCCATGTCATGAACTTTATGTTTGGACTGAATAAA
GAATCATGGTAAAACATCCAAAACCCTCAAATCTGGCCATGGAAACACTGGAAGGTAGATATTAGAGAAC
TGCTATCTAATGCCACTGCAGAACCACATTATATAGTCTATGTTGTCCTTTCCTTTACTAATGTCAGGTA
ATTTTTGGATAAAATAAGGATTTAGGAGTTTATCATTTAAGTAGATACAGAATATTTACACTATTATATT
CACTTTAGAACTGGGCCCCCTTTTTTCTAAAATCAGAGCAAAAAAATGGAATAGGATAATAGAACATTGG
AGTACACATTCAGCAATATATATAAAGTCCACTATCAAGGAATGTACAATAAGAAAATGTAATAAAATAT
TCACTCAATTAAAGGTCTGTTGGGAGAATACTGCCCTTTAGAAAAGAGAGATATCTGAGGAAATTGAACT
ATAGGCCAGAGGAATGGAACTGGGAATAAAATTATTATCCAGTAGAATCTCCTGCACTCCATATTCCTAG
ATCTTAGAGACCCAAGCCATGCCTCTGGCTAACTTTCCTCATTCAGAGCATGTGGCCATTAGTGGAGCAG
AGATAAGTCTCTACCTTAAGAGAGATTGAGTACATAAAGGTTTCCAGTGTGTCACAGGAGACATACCTGG
AAAGGACACCTTCGAATCTGGTAAATGTAAGGAAAGCTGTTTAGCATGTAGGAGATGGCCGTTCTCAGTG
ACATCATAAATAGGACCTCCATGACAAATTTGTTGTAACTAGGAGAGCCCTAGCTTCTTCTGTGATGTAA
CAATTACTGTCCTGACAGGAACTGCCTCTCACATATTCCCTCAGTAACTCTCCGGTTTGCTAATTGGCCA
CTTATTCAGAGTAAACAGCCATTTGGGAGTGAGAACAAAAAGGATAAAGAGATCAGAGATGGGGAGAAAG
AAGCTGACCTTCTGTCTTTGTATGAAAAAAAAGGAAAAATAAGTGGTACTTTGAAAAGTACAGGGAGCCC
TTGGAAGGGTTGGAGTGGTATCGCTGAAGAGATAGACTTGATCTGAGACTTACACATATGGGAATCAAGA
GCTGGAAGCTTCACAGAAGCATCTGGACTTCCCTGTTCTTATGGTACCTGGATGTCAAAGGTTTTATATC
ATTCATTTCCTAATTACAAAGCAAAATTTTGAGAGGGCACAGTTGTTTTTCTGAGATCTATGGCCTTTTT
TTTCTTTTTGCCCAGAAGAAAAAGGTCCTAAGGAAGGAGGTAAAGACAAGTATTGGGTCCTCAGGTCAAA
GTAAACTCCTCCAAGCTTTGGATACCTATAGTGCATTTTGTGTCTGACACGGATATCTCGGAGAAAGAAG
TGCTTCTAGTTGAGACTTCATCATCTTTGTCTTACTACAAGTATTACTCTGAATACCAATTTAGATTTCT
GAGTAAATAACTGTGATTAGTTGGAAGTTTTCTTTACTTTTATTTCTTTCTTTTTTTAATTTTTTATCAA
TTTAAGTGATTTTTAAACTGGATGAGTCTATATTTACGTTTAAAATATTATTTCCTTTCTCAGTTTCCTG
CCCATTAAAGCACAACCTGTTCACAATCCCTTCTTCTCTAACCATAATTCTGCCCTTTGACATTCCCTTA
AACTGGGAGACAAACCAAGGTAGAACCAAGGGCTTCTCCTTCCATTGGTGCCAAAAAAGCAATCCTCTGC
CACATATGCATTTGGAGCCATATTTCTGTCTATGTTCATTCTTTGAATATTGGTCTAGTACCAGAAAGCT
CTGGGTCATTGAGAATGTTGTTCTTTTGTAGTTAACAGCACCTTCAACAATTGAAATACTGTCTCAAAAT
CTACCAACAAGATGTCCGTTTTCAGTTCACTGGTTTGCCACTAACATTCACTTCTGTATTAGACATTCTC
TAACTGTGTCTCTCAGGAAATATCTATATCCAGTTCCTGGTAGAATGCACTTCTTAGCTTCATAAATCTT
ATCTAATTTTGGTGGCTGATCACCATATATATATATATATATATATATATATATATATATATATATATAT
ATATATATATATATGTGTGTGTGTGTGTGTGTGTGTGTGATATACGTATGATATATATATAATGATATAT
ATGTATATATATATATACATATATATATATATATATATATATATATATAATGATATATATGAATATACTT
TTGGTGGCTCCAACAGTTATGAAGTTAGGGGGAATTTTAACATGGATTCAGTGCAACTAGGTCAAGAATG
TAGAATCCACAAATTGCATTGGCAAATAGATTCCCTCCTGTTCTTATGAAACTATTGAAGATGAGGTCTC
CCTGGTCCTGAAGCCATTCTTATCACTTCCTATCCTTCTCTATCTTATGTTTGGCCTCAAGAAAGAATCA
TGGTAAAACATCCAAAAACCTCAAATCTAGCCCTGAGACACTGGAACAGAAGAACCGAGATCAAAACGGA
CCTGAGAACCAAATTCTATACTACATGTGGTCTTATGCTTTACTTATATGAGGAAATGTTAGGATTTAAT
AGTAATTTGGTGTTTACCACTTGAAGTAGGTACACCCAATTTACAGTGTTATAATCACTCTAGAGCTGGG
AGCCTTTGTTGCGAAAATCATTGAAGAAAATAGAAGTGGAAAAAAGAATTTTCAGTACACATTCAGGAAT
AAGTATAAAGTCACCTATCAAGGAATATACAATAAAAATTGAAATACACATGCATTCAATTAAAGGTCTG
TAGGGAATAACTGGCCTTTGGGAAAATAGAAAACGAAGAAAATTGAACTGTGTCACAGGAATGAACCTGA
GAATGAAAATATTATCTAGAAGAATCTTCTACACTCCTGTTCCTAAATCTCATCGACCCATGCCAAGACC
CTGAATAACTTTGTCCATTCAGAGCATGTAACCACTAATGAAGCAAAGAGAAGTCACTAGCTTTAGAGAG
ATGGAGTATGTAAACATTTCCACTGTGTCACAGAAGACATACCTGGAAAGGGCACCCTCAAATCTAGTCA
ATGTAAGGAAAGCTCTTTAGCATATAGGCCATGGCAGGTCTTAGAGACATCATCATTAGTTCATTCATGA
AAAATCTCTGGTATCCTTGAGAGCCAAAGCTTCTTCTGTGATGTCACAAGTATTGCTGTGACTGCAACTG
ATCTTCAGATGTTCCTTCATTACCTCTAGGGTTTACTAATTGGCCTCTAATTCAGAGTAAACAGTTATTT
GGCCGTGAGAAAAAAGAAGATGAAGAGATATGAGAAGGGGAATAAGCTGGCTTTCTGTCTTGTTTTTTTT
TTAAAAAGAAAGGCATATGTGGTCCTTGGAAAGCTTAGTGAGTCCAAGGTAGGATTTGTGTGGGATCGCT
AAAGAGATAGCCTTTTTTGAACCTTCCACATATGGGAATCATGAGCTGCAAGTCTCTTAGAAGCATCTGA
ACTTCCCTGTTCTTATGGTTCCTAAAATTCAAATAGTTTATATCATTCATTTCTTTATTACAAAACCCAA
GTATTGTGAAGAGCACAATTGTTTTCCAGAGCTCATGACCTTTACTGTTTTTGTCAAGAAGAAAGGTACT
AACGAAGAAGGGAAGTACAAATATTGTGTTGCTATCTCGAAGTAAACAACATGCTTTGGACACCAATAGT
GATTTTTTTGTCTGCCACTAATATTAACGTGACAGAAGTGCTTCTAGTTGAGACTTCATCATCTCAGTCT
TTCCACTAGTATTACTCTGCCACTTCACATTTACGAGTCAATATGTGTGATTACTTGACAGCTTTTACTT
TCTTTTATATCTTTCTTTTTTATTTTTAGCAAATTTTATTGTTTTTTTTAACGGGATGTTTCTATATTTA
AATTTCAAATATTATTTCCTTTCTGAGGTTCCTGAGCATAAGATCCCTACACATTCCCATTTCCTTTTTC
TCTAACCAGCCTTTCTCCCGCATGACATTCCCTTGAACTGAAAGATATACAAGGGAGGACAAGGGCTTCT
CTTTCCAATGTTGATCAAAAATTACATCCATTGCCATATATGAATTTGGAGCCATTCCTCAGTCCATGTA
CTTTCTTTGTGTATTCGTACAGTAAGAGAAAGCCCTGGTTCATTGGCATTGTTGTTCTTATGGGGTTGAA
AGAACCTTAAGCTCTTCTAATCCTTTTTTTAAGTTTACCAAGAGCAGGTCCGTTTTTAGTTCACTGGTTT
TTTACTAGCATTCACTTCTGTATTTGACATGCTGTATCATTGTCTCTCAGGAAAAATCTTTTTCCGATTC
CTGGCAGAATGCAATTCTTACCTTCACCTATCTTATCTAGTTAGGTTGGCTGATATATATATATATATAT
ATATATATATATATATATATATATATATATATATATATATATATATATATATATATATATATGCTATGAT
TTTGGTGGCTCCTACACCTATGTGGTTAAAGGGAAAGTTAACATGGGTTCTGCCCAACTATGTCAAGAAT
CTAGAATTCACAAATGACAGTTTCAAATAGTCCTCTTGTGTTTACCTATTGAAGTAGATAATTTACTGTT
CCTCAAGCCATGTTTCTCCCTTCACATCATCCAATATATTAGGATTGGCCTGAAGAAAGAATCATGGTGA
AACATCCTAAATCCTCAAGTCTGCCCATGGGAAAACTGGAAGCTATGTAGTCTAGTACTGATATCAAATG
GGAGTAGAGAACTGAATTCAACAGTGAAAAATGTCCTTTGCTTTCCTGATGTCTGGAAATTTTTTGATAA
AATAAGGATATGGGAGTTTATCATTTGTAGTAGGTTCACAGTATTTACACTTTTATAATCACTCTATAGC
TGGAGTCACTTGTGACCAAATTCATTGAAGAAAATGGAATTGGCCAACAAAATTTTTGAGTACACATTGA
AGAATATTTACAAAGTCCCTTATCAAACAATATACAGTAAGAAATTGAAATACAATATTCATTCTATTCA
AGGTCTGTAGGTAAATGCTGACCTTTGAGAAACGGAGAAACCCTCAAATATTGAACTGTATGTCACAAGA
ATGAACCTATGATATATAGAATAAAAATATTATCTAGAAGAATCTCCTACACTCCATTTTCCTAAAACTT
TTTTACCCATGCCATGCCCCTTAATAACTTTCTGCATTCAGAACATGTAACCACTAGTGAAGCAGAGAGA
AGTCTCTCCTTTAGATAGATGGAGTACATAAAGGTTTCCTCCGTGTCAAAGGAGACACACGAGGAAAGGG
CACCCTCGAATCTTGTCAATGTAAAGAAAGATGTTCAGGAAGTAGGACATGGCATTTCTCAGTGACATGA
CCATTAGGCCCTCCCTGAAAACTCTCTTGTAACCTGGAGAGCCCTGGCTTATTCTGTGATGTCATAACTG
TTGCCATGACTGCAACTGTCTCTCAGATATCCTTCAATACCTCTAGGGTTTACTAATTGGCCTCTAATTC
AGAGAAAATTGGAGAGTGATAACAAAGTGGATGATGAGATAGGATGGGGGGAAGGAAGCTGGCCTTCTGT
CTTGGTATAAAAAACAAGGAAGAAATATGTGGTCCTTTGGAAAGCTCAGTGAGTCCTTGGTAGGAATTGA
GTGGGGTCTCTGAAGAGATAGCCTTGATGTGAGCCTTCCACATAAGGGAAATAGGAGTTGGGAGACTGTC
AGAAGCTTCTGGACTTCCCTGATCTTATGGTTGCTGGATGTCAGAGGGTTTATATCATTTATTTCTTTAT
TCCAAAACCAAGTGTTATGAAGGACACAGTTGATTTCCTGAGAGCTCATGACTGTACTGTTTTTGTCAAG
AAGAAAAGGTCCTAAGGAAGAAGGGAAAAACAAGTATTGTGTCCCTAACTCAAGTTAAACTCCTCAATGC
TTTGGAAACCTATAGGGCACTTTGTGTCTGACACTGATATCTGGGAGAGAGAACTGCTTCTAGTTGAGAC
TTCATCATCTCAGTCTTTATACTAGTATTAACCTGACTACCACTTCAGATTTCTGAGTCAATATGTGAGA
TTGCTTGGCAGCTTTCTTTTCTTTTATATCATTCATTTTTTTTTTATATTTTAACAATTTTTTCTTCTTT
AAGTAGATGTTTCTACATATACATTTAAAATATTTCCTTTCTCCATTTCCTTTCCATAAGATCCCTACCC
ATTCCATTACCTTCTTCTCTAACCAGCCTTTCTGCCGCATGAAATTCCCTTGAACTGTCAGACAAACTGT
GGAGGACAAGGCCTCTCTTTCCAATGTTGCCCAAAAAGGCCATCTCAGCCACATGTGCATTTGGAGCCAT
AGGTCAGTCCATGTACTTTTTTTGTATGTTGGGCTAGTACGAGAAAGCTCTGGTCATTGGTATTGTTGTT
AGTATGGGTTTGAAAACACCCTCAGCTCCTCTATCTTTATTCAAAATTTACCAAAAAGAGGTCCATATTC
AGTTCACTGGCTTACTACTAGCATTAACTTATGTATTTGACATGCTATATCTGTGTCTTTCAAGAAATAT
TTATATCTGGTTCTTGGAAGAATGCACTTCTTACTTTCGTCAATCATATCTAGTTTTTTTGACTGATGTG
TGTGTATGTATATATATATACATATATATATATATATATATATATATATATATATATATATATATATATA
TATATATATATATATATTTGATGGCTCCAACACCTAAGTGTTTAAGTGGAATGTTAACATGGATTCTGCC
CACCTATGTCAAGAACATAGAATTCACAAATGACCATTTCAAAAATACTCCTTCCTGTTTTTATAAACCT
ATTTAAGTAAATGTTTAACTGTTCCTCAAGCCATTCTTCTCCCTGCCCATCATCTGGTATCTTATGTTTT
GCCTTAAGATAGAATCATGTTAAAACATCCTAAAACCTCAAGTCTGGCCATAGGAATTCTGGAAGCTCAA
TAGTGTAGTACTGATATCAAATGGGACAAGAAACCAAATTCATTAGTCCATGTTGTCCTTTGCTTTCCTG
ATGTCTGGTAATTTTTTTTATAAAATAAGGATTTGGGAATTCATCATTTGAAATAGGTACACCATATTTA
CAATGTTATACTCACTCATTACCTGGGTCCCCTTTGTGACCAAAATCATTGCAGAGAATGGAATTTGAAA
ACAATATTTTTGAGTACACATGGAGGAATATTTACAAAATCCCTTATCATGCCCAACCTCGACTAACAAG
GAAGACATGACCAATGAAGATCTTCTTCAAGCAGTTTTACTCAGGAACCTTGATACAATTTTCAGACACT
AGGGAACCCCCGGAGCACACTTAAATAGCTAGTGCTGGCCAATCCCAGCAAGCAACGTGGGCCATGCCGG
TAGGCTGTCACTATGCAGAAGCTAGCAGACCAGGCAGGGATAGACAAATAAGAACCTGCTTACTACAAGG
AGAGCGCACCATTGGGAGGGTGGAAGGTGGAAACCAGTGCCATGTTTGAGGCGGACCAAACACCGCTGCC
TATAGTTCCCCCTTTTATTTAATTAACCAAGCAGGCAAAGGAACCACTGAGCATGGTGACCCCCCCCCCA
ACCACGTGTCTTAGGATCATCTCTTCATTAAACCAGTCTTAGGACAACTCATCTTCCACAAGTTTCCATG
CCATAGATAGAAGGTAGGTTGCCCATCACTGTGCACAGTCACTCACACATACTCGGGCGTGAGGTACAAC
AAGGTCTTCTGAATGACCCTTAGACAGGCTTGAGGGGACTGTCCTGCTTCAATGGCTGCAAACTGTGTGC
CACCTCTGAACAAACCTCATTCTAAAATAGAAACCACAGGCACACTAGGGAGACCAGCAGCAAGAGTCCA
GCTAGGGTTTCCATACCCACCCATACCCTCAGATGATTCATAGCATTAGCAATCCAAGATGACAATCTTG
TAGCCAGTCTAGCATCTGCACGTGTGGAGTTCATCTTCAGGATGGCTACATGTAGCTGATCCATTTAGGA
GTCGAATTCTCCTGCCCAATTGCCTTGAAGATAATGTGACAACTGTTTAACCAAATTAGAGGAGTGGGCT
TAAAAGTCATGACGTATCGGCATGAGTCTTGGGAACACCGGTAGTATCCCCCACCAGGGCTCTGTTTGAA
CCAGCATTTGGGTCACACCGAGGAGTGTCAGCAACAGCAGGATCATCATTCTTGTAGCACCTCCTGGTCA
ATCTTTCAGGGACCTACAAAGGATCTTGCAGATCCGGAGGAAACACACAAACAGACCCTCTTGCCCATGC
CAACATGGGATCTGGTCCATGCTATAAGCCAGTGATCACATCTTTCCCTTTCACATAACTTTCAATGTGC
CCGCCCGACACTGATGTCGGTCAGCAGCAGAAAGGCCATCATCATTCAAAATTAAAAAAAAAAAAATTAA
GAATAAAAGGGGCTAAGGATATCTGTTCCTTGCGGCTTCTACCATGGCCTATTCCCCTTTTTTGTTTAAT
TATGCATTCCTTCAAGGTACGATGTGCTTGCTCAACAACACATTGATGTTGGGGATTATAAGGCAGGTCA
TGGCACATTCATCTGTTTATAAAAGGATTTGAAAGATTTGGCAGTTTATGCTGGGCCACGATCAGTTTTT
AAGTGTTGAGGGTTTCCCCAAGCAGCCCAGGCTTAGAGGCAGTGTCCAACAACATTGGGTCCATTTTCTC
CACTCGTAGGGGTAGCATGAATGACACCTCAACAAGTATCCACAGAAACATGAATGTATTTTAGGCTCCC
AAATCCAGATATGTGAGTTACATCCATTTGCCAAACCTTTAGGGGCAAAAGCCCTCTAGGATTAACCCCT
ACACTAAGGGGATGGTGAAAAGTGATACACTGTTGACATCCTAAAACTATCTGTCAAGCATCTGCTCAAG
ACAAGTGAAACTTCTGCTCTAAGGTCTTAGTAAGCACATTAAATTGTTTATGAAACTGTTGGGCTTCATC
CAATGATGAGCTTAGGAATATGAACTCCATTCGGGTACATCTATCCACAAGATCATTTCACTCACTGAGA
GGAGCAGGCAAACCTTTATGTGCTCTAATATTTTGGACAAAAAACTTGTGACATCTTTCTCAGATCAATT
CCTGAAGTTCCCTCAGCAGCTGGCATACCGTGCTGCTAATTTTAATAGGGCCAGCCACTTCTAATATCTT
AACTGCATTAACATATATGACGAATCAGAGAGAAAATTAAAGCAAAGGAACAATTTTGTACACTTCCTGC
ACAATCTTGAATTCAATTATTTGTGGAGAGCCGGGTTGATATTGGCACAAAATTGTCTCTTTATGGTTAA
TCACATAAGCTCCACAGCCATTTTTGGATCCATCTGTAAAAATGTTTGGCGCCCCCTATATAGGAACACT
GAAAGATCACGGGATGTTCTTTAAAGAAGGATAGCAAAGAGTGTTTTGGATAATGATTATCTATCTCTCC
ATGGAATCCACAGCATGATATAGCCCAATCATCCACAGTGCCACACAAGATCTTCATCTGCTGACCTGTA
TAGGGCACGATGATTGAGGTTGGGGAAACAACAAATTATTGTACGCACTGTTGGATCGCATTCAGGGCTA
ATCATGCAACTGCTGTATGGTAATACTCTACTGATCTAGCTGGAGAAGCCTTGGGATAAACCCAAAGCAG
AGGACCATCTTGCCACAACAATACTGTGTGCTGCCTGTGGGTGGCTAGAATGCATAACACCCTCCTTCCA
TCGATGTAAAATTGTGCCTTGTAATCCTTTTTCAACCTTCTCTAAAGCTTCCTTTGCTTCATCAGTCAAT
TGTCTTGGAGATTACAAGGCCGAATCCACAACTAAAGTATTATACAATGGTTTTAATTCATTATTTGGTA
ATTTTAAATGACATCTGACCCAATTAATATCTCCGAGTAATTTTTCAAAATCATTAAGAGTCTTAAGATT
ATCTTTCCTTAATTCAACCTTCTGGGGGATAAAGGTATAAGGACTTAGTTTTGTTCTTAAATAATTTACA
AAATTTCCCTTTTGTACCTTTTCTGGGGCAGTAATCAAATCCCCTACCTTCTAGCAATTTAACTAAATTT
CCATATACTAAATCTAAAATCTCTTCATACTTTGCAGTTAAAAGGATATCATCTGTAAAATTGGGTGCAG
GAAACTTCTGTCTTATTGGGGCAATGGCATTGCCCACAAAAAGTTGACACACAGAAGGGCTATTGGCCAT
ACCCTGTGGTAAAACTACCCATTGTAGTCGTTGATCAAGTTCTTCATGATTGCATGATGGAACAGTAAAA
GCAAATCTTTCACTATCTCTTGGACAAAGAGGTATGGAGAAAAAGCAATCTTTTATATCAATCACTATAA
CAGGCCAACAGTCTGGCAGAGAGGATAAAAGAGGAAGCCCGAGTTGCACTGGGGCCCATGATTTGCATCT
GTTCATTAATAACTCGTAAATCATGCAACAGTCTCCATTTCCCTGACTTCTTTTTAAACACAAAAATTGG
GGTATTCCAAGATAATACTGATGGTTTTATAAGCTTGGCACCCAGCTTTAGTTGTAGCAAACTTCTCAGA
AGAAAGCAGCCACTGAGGAACCCAAACCGGCTCCTCTGTTTTCCAGGTAATGGGAACCCTTCTTCAGTGG
CCCCATGGAAAAACCCAGGACCTGATTCCTTTCTCTCTGTTGGGCAGTTATAGGGTTAGTCATACCCTGC
AGGTGTTTCCCTATTCCAATACCAGGAAAATAGCCAATATGTTTCATAATCTTTAGTGAAGTTTCAGAAT
ACTCAGTGGTCAATTTGAAACCCATATCTTTCAGCAAATATCTCCCCCAAAGGGAAATGGGCAAATCCAA
CCCATAGGGTTGCATAACTCCTGAATGCCCTTCCTGATCTCTCCAACTCAGTTGTCTTGCCCTCATATCA
GGAGCTTTTGTCTAATGGAGACCTTGTAATGTTTGAGATGAGGCCTGTACTGGTCTTCCAGAGGGCCAAT
CTTTCTTAGCTATTATACTTCTATCGGCCCCTTTATCCAACACTCCTAGGATCCTTTTACCATCTACCCT
TAGCTCCATTACTGGGCGTTGGTTTAAACCCAAGGCTAAAAATGTAAGGTTGGGGACTGTGGAACGGAAA
CCATTCTCTCCTCTCCCTCTAGAGTGGGCTACAAATCTTTCATGAAGTCTAGGCATAAGTAATATTTGGG
GTATTCTGTCCCCAGGGGAAATGGTACCAATACCTTTCAGTGATTCTACCATGATCTTGACTACCCCAGT
TTAATCTGGGTAAATAACTCCTGGATGGACATGTAGTCCTTTTAAATATGTAGATGATCTCCCTATAAGT
AACCCTACTGGCCCAGGTTCAAGGGGTCCTTTAAAATCAGATTCTATCAACTAGACCCCCATTCAAGGCG
TTAGTACAGGTTTGCTGGTGGAGCAGAGGTCCAGTCCTGTGGAGCACTTAGTGGCTCACCTTGTCCTCTC
GGATGGCGAAGGGACGGCCATATCTCGTGACTCTGTTATACGTCCTGATTCTCCAGTGGCCCATATATTT
GTAGGTCCTGGTGTCCTGGAACCGGCTGTCCATTTTTTGGACCTGCTCCACCAAAACCCGAGCTAAGAGG
CTGCCCATTGATGTCTTTTACCGAGTGGCACTCATGAGCCCAATGGTTCCCCTTTTTGGACTTGTGGCAC
AGACCTTGTTGCCTTGGGCGTTGGCCAATTCCTGTACTGAATAGACTTCTCCTTTCTCAACATTGCCTTT
TTAGGTGCACCTGTTGATCACACTTAACACACACTCCTGAACTTCCTCCTTTTCTCTGCGTCTTCTGCAT
AACAGCATCCACAAATCCAGCATTAGACAAAGGTCCCCCTATTTCTCTACAGACCTTCATCCAAGCTTCA
AGTCCCTTATTCTTGTAAGGAATGATAGCAGCTCGACATTCCTTTGTGCACTGTTCATAGGCCAACTGTT
TAATCAACGCCATAGCCGTATCGGGGTCGCCAAAGACTCTCCCCGCTGCTTCCACTAATCAGGCTACAAA
GTCAGAGAATGGCTCCATAGGTCGTTGAAGGATCTTGATTAGGTTTCCACTCACTTCTCCCTTATTAGGT
AAGGATTTCCATGCCTTTGTTGTAACTTCTTAATCTGCTGGTAAACCTGTCCTGGATACCCTGTCTGAGC
ATTGGCAAAGCGTCCCTGACCCAGCAGCATATCTCTATCCCAGACAGACTGGCTGCCCCTCACCCTGCTG
CCAAGTTAGAGTCAGCGTGTTCATTGGGAAACTCAATAAGACAAGTTCTCCAATACAAATACTGTCCCAG
TCTAAGACAGGCCCTAGTAAGTTTAATCCAATCACTAGGAGTCATGCAAAATCTGTGTCAGACCTCAACC
TAAGCTATGGTAAATGAGGCCATAATGCCATAAGTGTTACTGATTCCTTCAGGGACTTGATCACCTTAAA
GTCTAAAGGCTCATGATACCTTTGTTGATTAGCATCCACATAAACAGGATAGGCCAGATTCACTTCTGTG
CGGACTGGCTCCCACACTTCTGGACAGAATGGACTACCTGTTTGTTGCATGCCCAATGTCTCGCAAGAAG
CCGTGGCAACAGGATTCCTCTGCGAACAAGCCTTTATTGTACAGCTCTCTTGAACAGGGACAGTGGGACC
TCAAGCAGCAAGAGTGCTCACCTTATATAGACAGCAGCAGAGGCTATGCTAATTGTCCTTCAGGGATTGG
TGGAGCATGAATTACCTCATTAGCATTGTGCTGCTCCCTCATTAGCATATTACTAGCCAATTGATGCCGG
GTGAAAACCCTGCACATGTACAGTGCCGTTGTTAACCACAGGAGGACCCCCTGCACCTGAAACTTTATTT
TCTCCCTCTACAACTTTGCAGGGAGGAGGAGCTGAGGGGACCCTCCTACGGAGTTCGTCCACCATTTTAG
ACTTTTTCCTTTTCTTCTTCTTAATCTGTTTCGTCTGTTTCTTCCTCTATATCTGTCTTTTCTGAGTCTG
TCTCCTTTGTACTTCCCTGGTTTTCTGTACTTTCCTCTTGAAGCATTTCATGGGCAGCTTTCCCCTTCTC
TATAGTTGCCTGACAACATTTTTGATCCTCAGGACAACTATGCAGTAAATGCCACACTGGATGGACCCCA
GGTCTTAGAGTCCCCTGTTCCAATGCAAAATCAAGGTCTTTCCCTATTTTTTCCCAACTTGCCACAGTAA
GGTTACCAGAGTCTGAGAACCAGGGAGCAAAGACATGGCATTCACACAAAAATCTCTCTATGGTGCTCCT
TTTTATTTTTAGTTCCTTACGCTCAAACAGCTCTTGAAGAGCCAGAAAAATTGGATGAGACTGTGAGGTC
CTCAGGATCAAAACTTTCTAGGCTGCTGTGACTTCCTAAGCGTCTTCCTAATTTCAGTTTGTTTCTACCG
AGAACTTACTTTTTAACTACCCTGAGAATTTATAACCACTTATTTCCCACGGTCCTTATGGTCCCACCTT
ACCTTGGGAAATTTCCAGCGATGCCCCGACTGCAAGAAGTTCTGATATCAGGAGGTCCCTTTACAGGTCA
CCACTTGCCGTGTCCACCCTCAACCAGCATGGAAGACACGAATAGTGAAGATCTTCTTCGACGAGTTTTA
CTCAGGAACGTTGATACAATTTTCTGACCACAGGGAACCCCCAAACCAAACTTAAATAGATAGTGCTGGC
CAATCCTAGCAAGCCAAATGGGTCATGCAGATAGGCTTTCAAAATGCAGAATCTGGCAGGCCAGGTGGCA
TAGCCAAATAAGGAATAGTTTACTAAAAGGAGAGCTCACCATTGGGAGGGTGGAAGGCAGAAACTAGCAC
CAACTTAGAGTCCTGGCACGTCGCAGCTGCCTACAGTTGCTTTTCAAGGAATTTACAATAAGAAATTCAA
ATACAATATTCATTTAATAAAAGGTCTGTAGGGAAAATACTAGACTTTGGGAAACAGAGAAAACCTAGAA
AATTGAACTGTATGTCACAGGAAAAAATCTGTGACATACAGAATAATAATATTCTCTAGAAGAATCTCCA
ACACTCCATGTTCCTACATCTTTATTACCCATGCCAAGCCCCTGAACAAGTTTCTCCATTCAGAACATGA
AACCACTAGTGAAGCAGAGAGAAATCTCTAGAATTAGACAGATGGAGTACATAAAGTTTTCCACTGTGTC
ACAGGAGACATACTTTGAAAGTGGTTACTGTTTGACATGTAATTCAGAGAAATTGGGGAGTGATAATAAA
GAGGATGAAGAGATTGGAAATGGGTAGAAGGATGCTGGCCTTCTATCTTGGTATAAAAAAACAAGGAAGA
AATATGTGGTCCTTTGTAAAACTCAGAGAGCCCTTGGTAGGGGTTGAGTGGGATAGCTGAAGAGATAGCC
TTGATCTGAGCTTCTATATAAGGGAATAAGGAACTGTGAGGCTCTTAGAAGCTTGTAGACTTCCCTGTTC
TTATGGTTCCTGGAAGTCAAAGGGTTTATATCATTTATTTCTTTATTCCAAAAGCCAAGTGTTGTGAAGG
GCACAGTTGTTTTCCTGAGAACTCATGACCTTTACACTTTTTCGCAAGAAGAAAAGGTCCTAAGGAAGAA
GGGAAAAACAAGTATTGTGTCACTAACTAAAGGTAAACACATACATGCTTTGTATACCTATCATGCACTT
TGTGTCTGACACTGATATTTGGGAGAGAGAAGTGCTTCTAGTTGGGACTTCAATAACTCAGTCATTCCAC
TAGTATTACTCTACCACTTCAGATTTCTGAGTCAATATTTGTGATGGCTTTGCAGCTTTCTTTTCTTTTA
TATCATTCATTTTTTTATATTTAAACAAAATTTATTGCTTTTTAATTAGATGTTTCTATATATACATTTA
AAATATTATTTCCTTTCCCAGTTTCCTGGGCATAAGATCCCTACCTGTTCCATATCCTTCTTCTCTAACC
AAACTTTCTGCCGCATGACATTGCCTTGAACAGGGAGACAAATTAGAGGGGACAAGGGCTTCTCTTTTCA
ATGTTGCCCAAAAAGGCCATCCTCTGCAGCATATGCATTTGTAGCCATAGACTACTCCATGTACTTTCTC
TGATTATTGGTCTAGTTATAAAAATCTCTGGTTCATTGGCATCATTGTTCTTATGTGGTTTAAAGCACGT
TCAGTTCTTCTAATCCTTTTTTTTTTAAATTTAACCACATGTCTGTTTTCAGTTCACTGGTTTGCTACTA
GCATTCACTTCTGTATTTGACATGCTGTATCTGTGTCTCCAGTAAATATCTATATCCAGTTCCTTGCAGA
ATGCACTTCCTACCTTCATCAATCTTATCTAGTTTTTTTTTTTTTTTTTTTGGTCTGATGTATACATATA
TACTTTTGGTGGCTCTTACACCTATGAAGTTAATTGGAAAGTTAACATAGATTCTGACCAACTAGGTCAA
GAATATAGAATTCAAAAATGACAATTTCAAAGAGATTCCCCCTGTTTTTATGAACCTATTGAAGTAGACT
TTATTTTTTCTCTTTTATTCAGAGCTGGGGAAGGAACCGAGGGTCTTGCGCTTGCTAGGCAAGCGCTCTC
CATTGAGGTAAATCCCAAACCTGAAGTAGACGTTTAACTGGTCCTCAGGTCATTCTTTTCCCTGCACATC
ATCCAGTATCTTACGTTTGGCCTGAAGAAAGAATCATGGTAAATCATCCTAAACCCTCAATTCTGGCCAT
GGGAACACTGAACGCTAGAGAGTGTAGTACTGATATCAAATGGGACAAGAAACAGAATTCAATAGTCAAT
GTTTTCTTTGTTCTCCTGATGTCTGGTAATTTTTTGATAAAATAAGAATTTGGGAGATTACATTTGAAGT
AGGTACACAGAATTTACACTATTATACTTACTCTATATCAGGGCCCCATATGTGACAATATCATTGCAGA
AAATGGTACTTGAAAACAGAATTTTTGAGATCAATTTCTGAGAAAAATTTACAAAGTCACCTAACAAGGA
ATTTACAATAAGAAATTGAAATACAATATTCGTTCAATTATACATCTGTAGGGAAAATACTGGTCATTGT
GATACAGAGAAAACCTAGAAAATTTAACTGTGTGTCACAGGAATGAACCGGGGATTAAAAATATTATCTA
GGAACATCTCCTACGCTCCATGTTCCTAAATCGTTTTCACCCATGCCACGCCCCACAGCATGTAACCACT
AGTCAAGCACAGAGAATTCTCTAGCTTTAGAGAGAAGGTGTATATAAAGGTTTCCACTGTGTCATAGGAG
ACATACCTATAAAGTGCAAACTTGAATCTGGTCAATGAAAGGAAAGGTGTTCATCAGGTAGGCCATGACA
GTTTACAGTGACATCATTGTTAGGCATTCCCTGAAAACTCTCTTCTAACCTGGAGAGCACTAGATTCTTC
TGTGATGTCACAAGTGTTGTTGTGACTGCAACTTCCTCTGAGATATTCTTTCAGTACTTCTAGGGTTTAC
TAATAGGCCTCTACTTCAGAGAACATTTGGGAGTGATAACAAAGACGATGAAGAGAATAGAAATAGGGAG
AAAAAAGCTGATCTTCTTTCCTGGTATAAAAAACAAGGAAGAAATATGTGGTCCTTTGGAAAGTTCAGTG
AGTCCTTTGTAGGGTTTGAGTGATATCGCTGAAGAGATAGCATTGATCTGAGTCTTCCACATAAGGGAAT
CAGGAGCTGGGAGACTCTCAGAAGCATTTGCACATCTCTGTTCTTATCTGGACTTCCCTGTTCTTATGGT
TCCTTGAAATAAGAGAGTTTATATCATTAATTTCTTTATACCAAAAGCCAAGTGTTGTGAAGGGCACAGT
TGTTTTCCTGAGAACTCATGACCCTTACTCTTTTTTTCAAGAAGAAAAGGTCCTAAGGAAGAAGGGAAAA
ACAAGTATTGTATCCCTAGTTCTGAATAAACTCCTCCACGCTTTGGATACCTATAGTAAAGTTTGTCTCT
CACACTGATATCTGGGATAGAGAAGTATTTGTAGTTGAGACTTCATCATCTCAGTCTTTCCACTAGTATT
ACTCTGAATAACACTTCAGATTTCTGTGTCAAGATGTCTTTTTACTTGGCAGCTTTCTTTCTTTCATATC
ATTCTTTTTTTTTATTTTTTACCAAAATTTATTGTTTTATAACTGGATGTTTCTATATTTACTTTTAAAA
TATTATTTCCTTTCCCAGTTTCCTGCCCATAAGGTTCCTACCCGTTCCATTTCCTTCTTTTCAATCCAGC
CTTTCTGCCGCAATGCATTCCCTTGAACTGGGAGACAAAGTAGGGAATACAAGAGCTTCTCTTTCCAATG
TTGCCCAAAAAGGCCATTTTCTGCCACATATGCATTTGGAGCCATAGGTTAGTCCATGTACTTTCTTTGT
AAATCTGTCTATTATGAGAAAGCGCTGGTCACTGGCATTGTTATTCTTCTCGGGTTGAAAGCACCTTCAG
CTCTTCGAATCCTTTTTCAAAATTTACCAACAAGAGGTCTGTTTTCAGTTAACTGGTATGTCCCAGCATT
CACTTTTGTATTTGACAGGCTGTATCTGTATCTCTCAGTAAATATTTATACCTGGTTCCTTGCAGAATGA
ACTTCTTACCTTCATCAATCTTATCTAGTTTGGTTGGCTGATGAGTACAAATATAATTTTGGTGGCTCTT
ACACCTATTTTTTCAAGTGGAATGTTTACATGGATTTTGCTGAACTATGTGAAGAATGTAGAATTAAGAA
ATGACAATGCAAATAGATTCCGTCCTGTTTTTATGAACGTATTGAAGTAGACGTATAACTGGTCCTCAAG
CCATTCTTCTTCCTGCCCATCATCTGGTATCTTACATTTGGTTTTAAGAAAGAATCTTGGTAAAACATCC
TAAACCCTCAGTTCTGGCTATGGGAAAACTGGAAGCTAGATAGTGTAGTACTGATATCAAATGGGATTAG
ATAACCAAATACAATAGTCCATGTTGTTTTTGATTTCCTGATGTCTGGTAATTTTTTTGTTAAAATAAAT
ATTTGTGAGTTTATCATTTGAAGTAGTTTTACAGTATTTATGCTGTTATACTCACTATATAGCTGGGCCC
ACTTTGTGACAAAAATCATTGCAGAAAATGGAATTAGAAAACAGAATTATTGAGTACACATTGAGGAATA
TTTACAAAACCCCCTATCAAGGAATTAAACATAAGGAATTGAAATACAATATTCATTCAATTAAAGGTCT
GTAGGGAAAATACTGGCCTTTGGGAAACAGAGAAAACACAGAAAATTGAACTTTATATCAACGGAATGAA
ACTGGGAATAAAAATATTATCTAGAGGGGCTGGGGATTTAGCTCAGTGGTAGAGCGCTTACCTAGGAAGC
GCAAGGCCCTGGGTTCGATCCCCAGCTCCAAAAAAAAGAACCAAAAAAAATATTATCTAGAATTATCTCC
TACACTCCATGTTCCTAAATCTTTTCTACCCTGTCTAATTTTCTCCATTCAGAGCATGTAACCACTTGTG
AAGCAGAGAGAAGTCTCTAGCTTTAGAGAGATGTGTTATGTATAGGTTTCAACTGTGTAACGGGAGACAT
ACTTGGAAAGTGAAAATTCGAATCTGGTCAATGTAAGGAAATGTGTTCAGCAGGTAGTCCACAGCAGTTC
TCAGTGCCATCATCATTAGGACCTCCCTGAAAACTCTCTTGTAACCTTGAGCGTCCTAGCTTCTGTGATG
TCACAACTATTGTCGTGACTGCAACTGCCTCTCAGTTATTCCTTCACCAATAGGTTTTACTAATATTCTC
TAATTTAGAGCAAATTGTGGTGTGGTAACAAAGAGGAAGAAGTGTTTGGAAATGGGGAGAAGGAAGCGGG
CCTTCTGTGTTGGTATAAAAAATAAGGAAGAAAAATGTGGTCCTTTGGAAAGTTCAGTGAGTCCTTTGTA
GGGCTTGAGTGATATCGCTGAAAAGATAGCCTTAATCTGAGCCTTATAAATAAGGGAATCATGAGCTTGG
AGACTCTCAGAAACAACAGGACTTTCCTGTTCTTATGGTTCCTGAGGGATTATATCGTTCATTTCTTTAT
TCCAAAAACCAAGTGTTGTGAAAGGCACAGTTGTTTTAATGAGAGCTAAGGACCTTTACTCTTTTTGTCA
AGAAGAAAAGGTCCTAAGGAGAAGGGAAAAACAAATATTCTGTCCCTAACTCAAGTTAATCATCTCCTCT
GTGCTTTGGACACCTATAGTGCAGTTTGTGTCTGACACTGATTATTGGGAGAGAATATTCTTCTAGTTGA
GACTTCATCATCTCAGTCTTTCCACTAGTATTACTATGACTATGACTTTAAATTTCTGAGCCAATAATTG
TTATGACTTTGCACATTTATTTTCTTTTATATCATTCATTTTTTTATATTTTAGCAAAATTAATTCCTTT
TAACTAGATTTTTAAGTAGATATAAACATTTAAAATACTATTTCAATTTCCAGTTTCCTGATCATATGTT
CCCTACGCATTCCATTTCCTTCTTCTTTTTTTTTTTTTTTTTGTTCTTTTTTTCTGAGCTGGGGACCGAA
CCCAGGGCCTTGCGCTTCCTAGGCAAGCGCTCTACCATTGAGCTAAATCCCCAACCCCTTCCTTCTTCTC
TAAACAGCCTTTCTGGCTCGTGACATTCCCTTGAATTGGAAGAAAAACTAGGAAGGACAAGTGCCTCTCT
TTTCAATGTTGCCCAAAAATGACATCCTCAGCCACTTATTCATTTGGAGCCATAGGTCAGTACATGTACT
TTCTTTTTATATTTGTCTAGTACAATAAAGCTCTGTATCATTGGCATAGTTGTTCTTATGGTGTTGAAAG
CACCCTCAGCTCTTCTAATCCTTTTTTAAGATTTAGCAACAATATGTCCGTTTTCAGTGCACTGGTTTAC
TACCACCATTCACTTCTGTATTTGACATGCTGTATCTGTGCCTCTCAGTAAATATCTATATCTGGTGCCT
GGCAGAAAGCACTTCTTACCTTCATCAATCTTACCTAGTTTTGTTGGCTGATGTATACATATATACTTTT
GGTGGCTCCTACACCTAAATGTTTAAGTGGAAAATTATCATGGATTCTGGCCAAATATGTCAATAGTGTA
AAATTCACAAATGACAATTTCAAATAGACTCTCTCCTGTTTTTATTAACCTATTGAAGAATATGTTTAAC
TGGTCCTCAAGACATTTTTCTCCCTGTCCTTAGTCCAGTATCTTACTTTTGGCCTTAAGAAAGAATGATG
ATAAATCATCCTACCCTTATGTCTGGGCATGCAAACACTGGAAACTAGATAGAGTATACAGGAATGACCT
GTGAATAAAAATATTGTCTATAAGAACTTCCTACACTCTGGACTTTTCTGTTCTTATGGTTCCTGGAAGA
CAGTGGGTTTATATCATTCATTTCTTTATTCCAAAAGCCAAGTGTTTGAAGGGCATATTTGTTTTCCTGA
TAAGTCATGACCTTTATACTTTGTCAAGAAGAAAAGGTCCTAAGGAAGAAGGGAAAAACAAGTATTGTAT
GCTTAGCTCCAAGTAAACTCATGCTTTGGATATCTATAGAGCACTTTGTGTCTGACACTGATATTTGGGA
GAGAGAAGTGCTTCTAGTTTAGACTTGATCATCTGAGTCTTTCCACTAGTATTACTCAGACTACCACTTC
AATTTCCTAGGAAATACATGTGATTACTTGGCATCTTTCTTTTCTTTTATGTCATTCATATTTTTTAGAG
AATTTTATTGCTTTTTTTAAACTGGTTGTTTTCTATATTTACATTTAAAATTTTAATTCCTTTCCCAGTT
TATTCCCTTAAGATCCCTACATGTTCCCTTTTCTTACTTCTATAACCAGACTTTCTGTCCATTGACATTC
CCTTGAACTGGGAGACAAATTAGGGAGGACCAAGGGCATCATCACCATTTTTGCCCAAAAAGGCCATCCT
CTGCCACATATGAATTTGGAGCCATAGATCAGTCCATGTACGTTCTTTGTTTATTGGTCTGGTATCCGAA
GGCTCTGGTTTATTGGCATTGTTGTTCTTATGGGGTTGAAATCACCTTCAGCTCTTCTAACCTTTTTCAA
TATTTACCTACAAGAGGTCCGTTTTCAGTTCACTGGTTTGCTACTAGCATTCACTTCTGTATTTGACATG
CTGTATCTGTGTCTCTCAGTAAATATCTTTATCCAGTTCCTGGAAGAATGCACTTATTAGCTTTATCAAT
CTTATCTAGTTTTGGTGGCTGATGTATATAAATAATTTTGGAGGCTTCTACACTTACGTTGTTAGGCGGA
ATGTTAACAAGGATTCTCCCCAACTATGTCAAGAATGTAGAATTCACAGATGACAATGTAAATAGACTCC
CTCCTGTTTTTATGAACCTATTGAAGTAGACATTTAACTGGTCCTCAAGCCATTCTCCCCTGCCCATCAT
CTGGTAGATTACATTTGGCCTTAAGAAAGAATCATGGTAAAACATCCTAAACACTCAAGTCTGGCCATGG
GAACACTAGAAGATAGATAGGGTAGTACTGATATCAAATGGGAGTAGAGAACCGAATTAAAAAATCCATG
TTATACTTTGCTTTCCTGATGTCTGGTAATTTTTTTGGTAAAAAAAAGGATTTGGGAATTCATCATTTGA
AATAGGTACACAGTAGTTACAGTGTTGTACTCATTCTATAGCTGGGCCCCCTTTGTGACCAAAATCATTG
CAGAAAATTTAATTGGAAAACAGAATTTTTGATTACACAATTAGGAACATTTACAAAGTCCCCTATCAAG
GAATTTACAGTAAGAAATTGAAATACAATATTCATTCAATTAAAGGTTGTAGAGAAAATACTGGCATTTG
GGAAAGAAAGAAAACACAGAAAATTGAACTTTATGTCACAGGAATGAACCTGGGAATAAAAATATTATCT
AGAAGTATTTCCTACACTCCATGTTCCTAAATCGTTTCTACCCATGCTAAGCCCCTGGCTAACTTTCTAC
ATTCAGAGCATGTAACGACTAGAGAAGCAGAAAGAAGTCTCTACTTTAGAGTGATGTAGTACATACAGGT
TTCCACTGTGTTTCCTGAGACATACCTGGGAAAGGCACTCTTGAATCTGGTCAATGTAAGGAAGTGTTCA
GCATGTAGATCACGGTAGTGCTCAGTGACATTATCATTAGAACCTGCCTGAAAACTCTCTTATAATCTGG
TGACCCCTAGCTCCTTCTGTTGTCATGACTGCAACTGCCTCTCAGATTTTCCATCAATACCTCTAAGGTT
TACTATTTGGCCTAATTCAGAGACAATTTGGAAGTGAGAAAAAAGAGGATGAAGGATATGAAATGGAGAG
AAGGAAGCTGGCCTTCTGTCTTGGTATAAAAAAACAGGGAAAATTATGTGGTGCTTGGGAAAGTTTAGTA
TGTCCTTGTTAGGTGTTGAGGGGTAACTCTGAAGAGATAGCCTTTATCTTCGCCTTCCACATAAGGGAAT
TAGGAGCCGGGAGCCTCTCAGAAGCATCTGGACTTCCCTTTTCTTTTGCTTTCTGGAAGTCAGAGAGTTT
ATATCATTCATTCCTTTATTCCAAAGTCAAGTGTTGTGAATGGCACAGTTGTATCCCTGACAGGTCATGG
ACTTTATACTTTTTCTCAAAAAGAGAAAGTTACTTAGGAAGATGGGAAGGACAAGCATTATGTCCGCAGC
TCAGAGTAAACTCTTCAATGTTTTGGATACCTATAGTGCAGTTTCTGTCTGATACTTCTATCTGGGAGAG
AGAAGTGCTCTAGTTCAGATATCATCATCTTAGTCTTACCACTTGTATTACTCTGACTATCATTGTAGAT
TTCCAAGTCAACAGGTATAATTAGTTGGCAGTTTACTTTTATTTTATGTCTTTCATTTTTTAGCAAATTT
TATTGCTTTTTTTAACTGGATGTTTCTATATTTTCATTTAAAATGTTATTTCCTTTCCCAGTTTCCTGCC
TAAAAGATCATTTACTCGTTACCCTGCCCTTCTGCTATAACCCTCCTTATTACCCCTTGACATTACCTTG
AACTTGGAGTCAAACCTAGGGAGGACCAAGGACTTCTCCTTCCATTGGTGCCCACCAAGTCTATTCTCTT
CCACATATGCAGTTGGAGCCATAGCTCTGTCCATGTACATTCTTTGAATATTGTTCTAGTATCAGAAAGC
TCTGGTTCATTGGCATTGTTGTTCTTGTAGTGTTAAAGCCCTTCAGCTCTTGTAATCTTTTTTTAAAATC
TAAAAACAAGAAGTCCATTTCCAGTTTACTGGTATGCCACTAGCATTCACTTCTGTATTTGTATAATCTA
GCTGTGTCTCTCAGGAAATATCTATATCTGACAGAATACATTTCTTACCTCCATCAATCTTGTGTAGTTT
CGGTGGCTGATGTATATATATGTACTTTTGTTGGCTCCTACAGCTATAATTTTAGCTGGAATTTTAACAT
GAATTCTGCGCATCTAGGTCAAGACTGTAGAATCAACAAATGGCAACACCAATTAGACTCCATCCTGTTC
TTTTGAAACTACTTACATTGAGGCTTCACTGGTCCTCAAGTCATTCCTCTCGCTTTCCATCCTCCTATAT
CTTATGTTTGACTTTAATAATGAATCATGGTAAAATATCCAAAACCCTCAAGTATGGCAATGAAACACAG
GAAGGTAGATATTGCGGAACTGATATCAAGTGGGACTAGAGAAACGAATTAAATAGTCCATGTGGTACTT
TCCTTTATTGATGTCTGGTAATTTTTGGATAAAATAAGGATTTGGGAGTGTGTCATTGAAGTATGTATAC
AGTATTTACACTGTTATGCTCATTCTATAATTGGGCCACCTCTGTTGCCAAAAATCATTGCAGAAATGGA
ATTGGAAAAAAGAATTTTTGAGTACACATTCAGGAATATTATAAAGTCCCCTATCGTGGAATGTACAATA
AGAAAATATAATATAATATTCATTCCATTACAGGACTATAGGGAAAATCCTAGTGTTTGGGAAACAGATA
AATCTGAGAAAATTGAACTAGACCTGGGAATAAAATTATTATCCACATTCATTTCCTCCACTCTTGGTTC
CTAAATCTTTTCTACCCATGCCAAGTCCCTAGCTATCTTTCACCATTCAGAGCATGTAATCATTAAGGAA
GCCAAGAGAATTCCCTAGCTTTAGAGATCAAGTATGTAAAGCTTTCCACTGTGTCACAGGAGACACTCCT
GTGAAGTGCACCCTTGAATCTACTCAATGTTAGTAAAGCAGTTCAGCAGGTAGTCCATGGCAATTCTCAG
TGATATCATAATTAGGCCCTCCCTGAAAAATCTCTTACATCCTGGAGAGCCCTAGCTTCTTCTGTGATGT
CACAAGTATTGTCGTGTCTTCAACTGCACCTCAGAAATTCCTTCAGTACCTCTAGGATTTAGCAATTAGC
CTTCTGTTCAGAGTAAACAGCCATTTGGGAGGGAGAACAAAGAGGATGAAGATATCAGAGATGGGGAGAA
GGAAGCTGGCCTTCTGTCTTGGTATAAAAGTAAAGAAGAAATATGTGGATCTTGGGAAAACCCCCTGGGA
AGATGGTTTAATTCTTTTGTTCTATGGGTTCACCAAGCTCATGGAGAAGATGCTGAACATCCTAAAGACC
TTTTGCCAGATGGCAAAGTTTCTAGATACCCCTTATTAGATTTTGATGGTCCTGGGGATTGTATGGCTGA
TGGTAAATGTTTACCAGAATGAGTGCTAGAGCCAGATTGATGTTAAGATGCTTTAGAAGACATGGAAATT
TTTTTATATACTTGGGCTAATGGCACAAGGTCTACATGATTTTTTTTCGATGTGGACTGCCCTTCAGACC
TTTGTAAATATAAAAAAAGGTTTTGTATCTTTGAAGTCTAATTTGCACAGTGACAAATCACTTTGAGCAT
GGAGAACAATTTCTGGAGCACTAGAGAGGGGTGAAGAAATTCCCTGAAACCTAGGGCAGATGGTGAACAT
GCCTTTTCAGTTGAAGGAAGAGTTACTTGAGCATCTTGGGACAATATGGAATGTCCGTCATGCCCTTGTA
AGGATTGGCAACTTTCCACAATTCCTTAGTCTTTTTTGAAAATTCCATGTCCCTTTGGGCAGATGGAGAA
GGTGTGAGACGCACCTGAGTAGTAGTTCTAGCTTTTGGTGTCTCTTCGGCAGCAGAAGATGGCACAAGAT
CCCTTTTGGCAGAAGGGGGAAGGTTGAAACTGTCTCCCTTAGAGGAGAAATTTCTAAAGACTCCATCAAA
AGGATAAAATCTTAACCCTTTGTTTCTAGAAACTCGATGCCTGTGGTCCAATTTGGTATACGGAGAATGT
CAAGTATTTCTCCACAGAGTGGACATGTGAAATAAATGTAATTGGGTAGATGGGGATAGTTGTAAAGCAT
GCTGTTCAGATGCAGTAGATCCTACGACATCCTTCTCACATGAGGAAGGTCTTAATGTATCGTGTATATA
TGTGGAAATCCTGACTGTGATGTCAGAATGGGGGGAATGTATTAGAGCTACCTCTGAGATGTGACCTCTC
CTAGAGAAACAGGGGCATATGTGAGAGGTCTGAGACTCTCATGAGCAGATAAGGAGGTTCTAGACATCGT
TGTGTAACTGTGTAAGTTCCAAGAAAAATTCCCTCTGCAGGAAAAATGGAAAGAGACTTTCATATTGAAG
TATTGAAGTGTCAGGTTCCCTACCCTGCTTGATAGGCAAAACAGGTTCCAAGGCCCCTTCAGGAGATAAG
GTAAAATTGAAAGGCTTTTAGGTATTTGGCAGGTGTTCTGGGTCAGTTTGTGGGTATAAAGAAGGACTGG
AAACCCTTTGTGGATATTTGGAAGAGTGTGTAGCATCTTCTGTAGTTGGGAAGATGGCTGATCTTGAGGA
GATTAAGAAGTTCCTATAGTCATCTGTGAAGTTTGCGGAGGTCATATCCATTCTTTCCACAAATGGAATC
CAAGGAATCCCTTTCCTCAGATTTCAAGGATGCTACAGACACTGGTGTTTGCATATCATGTTCCCCTACT
GCTCGTTCATATATGGTTGGATCCATAACCTTCTCTACATATGCAATGTGTCCTAGAAAATCTTTTGTAC
ACGTGTTGCGTCCACAAGCCATTTCTAAATATGTGGCTGTGGGTAGAACTCCTTTTGTAGATGTTTCTTG
TCCTGCAGTCTCTTTTTGAGATAGAGTACTACTCAGAGAATCATGCTCAGTTTTGGGAAATTCTAGCATC
TCTGATGTACATGTGGAAAATTTTGGAGCCCCTCTTTTCAGGACAGAATGACATAGAGTCCCCTGAGGAG
GAAGGGTATGTTTTATCTTCTCTGTACATTGTATCAATATGGAGTCTGCATGACTCATTGACAATGTGTT
ATGATAAACTTGTCTTTTTTGGTCCTGATGACAAGTCAGGAGGGTCCTTTTTGGTGGTAGAGGATATTTG
AATATTTCTCTGTTTTATAGGGACATTGGAAGTACTGGGGGTGATGGTGAGGGTGCTAGATCATATTTTT
TATGTGAAGAAGGCACAAGAGTTCCTTAGGTGGACTCACAATTTTCTAACATATCTTGTGTGGGTGTGGA
ACTCTCAAGAGCCCCTTCAAAAACTGGCAGTCATTCTTGATCTAATGGTGTACATGCAGAAAGTTTTGTC
ACTCCTCTTCTGTTGTGTGTGTTATGAGGTTGGCTTGAGAATTTGTGACTGTATTTTGCCCCCCTTGGAT
CATAAGTGATGATTTAAGTCCTTTTTTAATAGTAGAGGTCTTTGAAGTTCCTCTTGGATTAATAGTGATT
TCAGAAATCCCCGTTGTCAGAAGAATCAATTTTCAACTCATTTTACCCGAAGCAGATTGCATAAGGCACT
TTGGTGGAGATGGGGGACATCTTTGAGTGTCTTTGTGAGTGGACAAAGCTCTCTGCCAAGTTTTGGCAGT
TGGCGAAGGTATTAAAGTCTCATGCAGAGAGTGGGCAGGACTTAATCCATTTGTGGAATATGGAAATCAT
TGAGATTACCTTTAAGAGAAGAAGATGTGCAGACCATTTTGTTTGATGGGGCTTGTTGTACCTCCCCTCG
ACCAGAGGGGTCTTCTCCAACACATTTGGAGGAGAATTGGAAAGACTGGAGACCTGCAGGATAGGGAATG
AACATTTGAAACTCCTTTGGAAACTCTGTGAGACAGAAGAGTGGACAATACTGAGACCTCAGGGAAGGAG
AGACTGCCACCTCCGCCCACTTGTTCCCACAGGCCTAGCCCAAGAGGAAAGTGCATAGTGCATCTGGACA
CATGTATATAGGAGCAGTCAAGCTGCAGGAGCCCTGCAGTCCAAACTGCAACTGGATCTGAACTGGTCCT
AACAGCATCCTACTCCCAAATCTCGTGTGGTGTGGTCAGACTGAGACCATCAGAGGGACAGAAACCCCTG
AGAATTCTGCTCACATTCCTGACTTAAAAAAAAAAACACCCAGCTCCATCTGGGCCTCCTGTGCATAGGG
ACATAGGAGCAGTAGGGGCTGGACGTTTCTTCGTGCCTCTCATAAAGAACTGAAAGTCAGCCTGATTGAT
TCAGATTGGCTGTAAGCAAATAATTTTCTGTGCCTTGGAAAGGGTTTAAAATATCTTCATTAACTTTTGA
TATGAAATTAGTTAGGACTTTGAGAAAAGGGGGCAGAGAGGCCCTAGAACGTATGTATTTAATTTTTTTT
TTTGCTTTCTAGAGTCTAACTTCTTAAGTTGTTTGTACATTTTGAATATTACCCACTATCAGATAAAGGA
TTGGTAAAAATATTTTCCCAATCTGTTGGTTACAGCTTTGCCCAAATGATGGTGTCTTTTACCTTACAGA
AGCTTTCGTGTTTTATTAGGTCCTATTTGTCAATTTGTGATCTTAGAGCCTACATCATTGGTGTTTTGTT
CAGGAAACTTTCCCTGTGCCCATGTGTTCAAGACTCATCCCAACCTTTTCTTCTATTAGTTTGAGTGATT
CTGGTTTGATGTGTAGGTCCTTGATTCACTTGTACTGAAGCTTTGTACATGGTCATAAAAATGGTATAAT
TTGCATTCTTGTACAAGCTGACTTTTAGTTGAACCAGCACTAATTGGAAAATGCTATGTATCTTCCTTTG
GAAGGTTCTATCTCCTTTGCCAAATATCAAATCATAGGTGTGTGGGTTCATTTCTGGGTCTTCAATTCTA
TTCCACTTGTCCATCCATCTGTCTCTTTACAAATACCAAGCAGTTTTTATCACTATTGCTCTGTAAAACT
GCTTGAGTTAAGGAGTGATGATTCCTCCAGAAGTTCTTTTATTGTTGAGGATAGTTATAGATTTCCTTTT
TTAGATTTTGATGATCCTGGGGATTCTATGGCTGATGGTAAATGTTTCCCAGGAAGAGTGCTAGAAACAG
ATTGATTTTTTTGATGCTTTAGAAGACATGGAATTTTTCTGATACACTTGGGCTAATGGCACAAGGTATA
AATGAGTTTTTTTTTCGATGTGGAGTTTCCATCAGAACTTTGGAAGTATAAAAAACGTTTTTGTATTTTT
GAAGTCTAATTTTCACAATGACAAATTACTTTGAGGACGGAGAACAGTTTCTGTAACCCTAGAGAGGGGT
GATGAAATTCCCTGAAATCCTAGGGCAGACGGTGAACATGCCTTTTTGGTAGAAGGAGGAGGTACTTGAG
CATTTTGGGACAATATGGAATATCTAGCATGCCCTTGTAAGGATTGGCAACTTTCCACAATTCCTTCATC
ATTTTTGGAAAATTACAAGGCCCTTTGGACATATGGAGAATTTGTGCGACTCTCCTGAGGAATAGTTGTA
CCTTTTGGTTTCTCTTTGGCAGCATAAGATGGCAAAGGATACCTTTTGGCAGAAGGGGTAAGGTTGAAAC
TGTCTTCGTTCGAGGAGAAATTTCTCAAGACTCCATCAGAAGGGTCAAATCTTAACCCTTTGTTTCTAGA
AACTGGATTCCTGAGGTCCATTTTGGTAGAGGGAGAATGGTGACCATTTCTCCCCAGAGTGGACATGTGA
AATAAATCTACTTGGGTAGATGGGGATAGTTGTAAAGCAAGCTGTTGAGATGCAGTAGATCCTAAGACAT
CCTTCTCAGATGAGGAAGGTCTTCATGTACCGTGTATACGTGTAGAAATACTGACTGTGACGTCAGAATG
TGGTATAGGTATTAGAGCGACCTCAGAAGATGTGACCTCTCCTAGACCATCATGGACATATTGTAGAGGG
CTGAGAGCCTCATGAGCAGATAACGATGTTTCTAGATATTGTTGTGTAATTGAGGAAATTCCAAAAAAAA
TTTCTTCTGCTGGAGAAGTGGAAACAGACTTTCGTGTAGAAGTGTCAGGTTCCATAGCCTGCTTGATAGG
CAAAACAGGTTCCAAGGACCCTTCAGAATATAAGGTAAAATCCAAAGTCTTTGATGTATTTTGCAGATGT
TCTGGGCCAGCTTGTGGGTATAAAGAAGGACTGGAAACCCCTTGTTCATATTTGAAAGAGTGTGTAGCAT
CTTCTGTATTTGGGGAAGATGGCTGATCTTGAGGAGATAAGGAAGGTCCTATAGCCCCCTGTGAAGTTTG
CAGAGGTTGTATGCATTCTTTTGCCCAAATGGAAAAGAAGGAATCCCTTTCCTCAGTTATCAAGGATGCT
GCAGACACTGGTGTTTGCATATCATGTTCCCCCACTCCTCGTTAACATATGGTTGAATCCATAACCTTCT
CTAAGATAGAAAATGTCCTACAACATCTTTTTTTTTTATTTTGTCACATCCACAAGTCATTTCTAAAGAT
GTGGCTGTGGGTAGATATCCTTTTGTAGATGTTTCTTGTCCCACAATCTCTTTATGAGGTAGAGTACTAC
TCAGAAAATCCTGCTCAGTTTTGGGAAATTCTAGCATCTCTGATGTATATGTGGAAAATTTTGGAGCCTC
TCCTTTCAGGACAGAATGACCTAGAGTTCTCTGACGAGGTAGGGGGTGTTTTATCTTCTCTGTACATTGT
ATAAATATGGACAGTGCATGGCTCATTGACTGTGTGTTTAGATAAACTTGTCTCGTTTTGGGTCTGATGA
CAAGTCAAGAGGGTCCTTTTCAATTTTAGAGGATATTTGAGTAATGTTCTGTATAGGGACATTGGATGTA
CTGGGGGAGATGGAGAGTGTGCTAATCATATTTTTTATGTACAAAATGCACAAGAGTCCCTTGGGTGGAC
TCAGAATTTTCTACCACATCTTCCTTGGGTATAGAACTCTCAAGAGCCCCTTCTGAAGCTGGCAATGGTC
CTTGATCTAAAGGTGTACATGCAGAAAATTTTGTCTCTGCCATGGCTGGTATGTGTGTTATGAGGTTCAC
TTGGGGATTTGTGATTGTATTTTGTCCCCCTTGGAACATAAGTGATGATTTAAGCACATTTTTTAATAGT
GGAGGACTTGGAAGGTCCTCTAGGTTTAATAGGGAAGTTCTGAAATCCCCTTTGTCAGCAGAATCAGGTT
TCAAACTCATTTTACCCAAAGCAGATTGCATAACGCACTTTGGTGGAGATGGGGGACACATTTGACTGTC
TTCGTGAGTGGACATAGCTCTCTGCCCTGCTTTGGCAGCTGGTGAAGGTAATACAGTCTCGTGTGGAGAG
GGGGCAGGACTTAATCCATTTGTGGATTATGAGAAATCACTGAGATTACCTTTAAGATAGGAAGTTTTGC
AATCCTCTTTGTATTATGGGGCCTGTTGTACCTCCCCTTGACCAGAGTTGTCTTCTTCACCACATTTGGA
GGATAAGTGCAAAGACTGGAGACCTGTAGGATAGGGAATGAACATTTGAAACTCCTTTGGGAACTCTGTG
GGACAAAGAAATGATCACTAGCCTGAAGATGCAGAAATGAATGCACACACCTATGGTCACTTTGTCTTTG
ACAAAGGTGCTAAAATTATGAAATGGAAAAAAGACAGAATTTTCAAGAAATTATGGTTCAACTGGATTTC
AGGACATAGAAGAATCAATTATGTAAATAAACTCCTGGGGGGGAAATAAATGATCATCTTTATAGATGCT
GATAAAATATTTTGAAAAATCAATATTTCTTCATGTTAATTGTCTTGGAAAATATTAGGAATTCAATGCC
CATACTTAAACATAGTAATAGAAAATACATAAAAAAAGTTGCCAACAACAAACTTACTGAAGAGAGACTT
GAAGCACTACCACAAATATCACGAACTAGAAAATTTTGCCCAATATCTACTTACCCCATCAATATAGTAC
TGGAAGTCTTATCCACAAAAATTAGACAAAAACATGTAGGAAAACGGAAAAATTTAGAAAGCAAGAACTT
AAAATATCATGATTTAAGATGATGTGATTTTATATTTTAGACCCCAAAATTCCACCAGGGTACTCGTTCA
TCTGATAAACAACTTCAGCAAAGTGGCTGGATGTAAACTTAACTCAAACAAATCAATAGCATTCTATTTC
AAGGATAAACAGTTTGAGGAGAAAATAAGGAAATGACAGCCTTCAAAATAGTCACAAATAATAAAAAATA
CCTCATCTTGACTCTAAACAAGCAAGTGAAAGCTCTGTAGGACAGGAATTTCAAGTCTCTGAAGAAAAAT
TTTGAAGAAGATCTCAGAAGATGGAAAAATTCCCATGCTCTTGCATGTGCAGGGTTAATATTATAAAAGT
GGCCATCTTGCCAAAAGTTATCAACAGATTCAAGGCAATCACCATCAAAATTCCAACTCAATTCTTCACA
GAGTTAGAAGGAGCAATTTGAAAATTCAGTTGGAATAACAAGAACCCCATGATAGAGAAAAAGTTCTTCA
ACAATATAAGAACTTCTGGGGTAATCACTATTGATGACTTCAAGCTGTATTACAGAACAATAATGATAAA
AATTGAACGGAATGGTAAAGGGACAGTCAGGTAGATCAATGTAATATAATTGAAGGCCCAGAAATGAAGG
CACACACCTATGGCCACTTGATATTTGACAATGAACCGAAACCAACCAATGGAACGATAAAATTGTCCAC
AAACGGTTCTCATTCGACTGGAGGTTAGCATGTAGAAGAATGGAAATCAAACAATTCTTATCACCCTGTA
CAAATATCAAGTCGAAGTGGATCAAGTATCTCCACAAGAAACATATAATCTAAAACTAATAGAAGAAAAA
GTGGGGAAATTTACTGAACATAACACCAATGTCTTTGCTCCAAGATCGAGAATTGACAAATGGGACTTCA
TAAAGCTTTTGAAAATCACAGGGCACTGGAATTTGGAAAAAGGTAATAAAATAGGTTAAGAAAAGATCTT
TGCCAAGCTTCCATCTGATAGAGGGCTAAAATCTATCTATAAAAGTCTCAAGGAGTTAGACTCCAGAATA
TCAAATAGTCCTTTCAAAAATGGTGAATAGCACTAAACAAAGAATTCTCTACTGAGGAATATCAACATCC
TTAGCCATCAGGTAAATGCAAATCAACAAATTCTGAGGTTACACAGCACACCACTCAGAATGGTAAGATA
AGAAATTCACAACAGATTCTGAAAAGGAGGTGGAGAAAGAGGAACTCTCCTCCTTTTTTGGTCAGATTGC
AAGTTGGTATATCCATTCTGGAAATCAGTCTTGTATTTTTACAAGCTGGCAATACTGAGACCTCAGGGAA
GGAAAGATTGACACTTCTGCCCACCTGTGCCCACATCCCTAGCCCAAGAAGAAACTGCATAATGCCTCTG
GACACATGAATATAGGAGCAGTTAAGCTGAAGGAGCCCTGTAATCCAAACTGCACCTACTACCAATTCTC
ATGTGGGGTGGGGAAGACTTAGACTGTCTGAGAGGCAGAAACTCCTGAGAACTCTGCTCACATTCCTGAC
TCAAAAAAAGAAAAAAGAAAAAAAAAAAAACCACCTAGCTCCATCTGGGCATCCTGCGCATAGGGACCTA
CGTGCAGTAGGGGCAGGACCTTTCTCGCTGAGGCTCTCATAGTGAGCTGAATGTCAGCCTGAGAAGCCAC
TTCAGGCCTCAGACCAGAAGTGAATCCAACTTTTTTCCTCTAAGTGACCTGAGTGGTGGACTCAGGACAA
GCAAAGAAACAACATCTCTGGTACCAGGCACTTCCAGTTACTAGCAAGCTCCTGAACCTTGCTGATCCCA
GCCCAGAGCTCCCTGCTCCTAAACACTGTGGGAGAGAGATGAACACCCAGGAGTGTGGGCAATACTGAGC
CTAGAAGGCACAGAGACTGCCATGTCTGCCCACCCATACTCTCATCTCTGGCCCTAGAAAAAACTCCATA
GTGCCTCTGGACCCAGGAATATAGGAGGAGTAAAACTGCAGGAGCAGTTCTAGACTGTGAACTGGTCAAA
CACCTCCCTGCTCACAAATCCTGAGGGTGGGTGAACTAGATCTTCAGAGGAGCAGATACTCCTGGGAAAC
CAGAGGAGACTACTTTCTGCCCAGATTCCTGACTAAAGAGGAAAACACCTTGGGCCTTCTGTGTCATCTA
CCCCCACAGAAGAACCTAGGAGAAGTATGGGAAGTTCTTTCTGGCTCCTGCCCACAGGGAGAGATGAAAG
CCAGTACACAGGAGCAATTGGACGCATGCGAGCAGAATACTCTGTTCCCATGACTGGGGAAAAAAAAAAA
ACAAGTAAAACAGGTCTACAGCAGTCCTGACACATGAACCTACAGGACGGTCAAGCCACTGACAGAAAAA
GCAAGACAAGCAAATTCCAAAGACAACCTGATGGCTAGAGGGAAGCACAGGAAATCAAACAACATAAATC
AAGACTACTTAGGTTCATCAGAGCCCAAATCTCCCACCAAAGCAAACACTGGTTATCTAAACACACCAGA
AAAGCAAGATCTAGATTTAAGTTCACATTTTATCATGACGATGGAGGATTTTAAGAAGGTCATAAATAAC
TCCCTTAAGAGAATACAGGATAACAGAAAATACAGAAGTAAACAGGTGGAATCCCAAAAAGAAGGAACAC
AAATACCTTAAAGAACTACTGGAAAAAAAACAAAAAAGGAGAAGGAAATGAATAAAAGCATCCAGGAGTT
AAAAATGGAAATAGAAACAATAAAGAAATCACAAAGGAAGACAACCCTGGAGTTGGAAAACCTAGGAAAG
AGACCAGGAGTCATAGATGTGAGAATCACCAACAGGATAAAAGAGATAGAAGACATAATCTAGTGAGCAG
AAGTTTCCATAGAAAACATTGAGACAACTGTGAAAGATAATGTAAAACAGAAAAAGCTCCTAGCCCAAAA
CATACAGGAAATCCAGGACACAATGAGAAGATCAAACCTAAAGATAACAGGTACAGAAGAGAGTGAAGAC
TGCCAACATCAATGGACAGTAATACCTCCAAAAAAATTAAGGAAGAAATCTTCCCTAATCTAAAGAAAGA
AATGCCCATAAACATACACAAAGCCTACAGAACTCCAAATAGATTGGACCAGAAAATGATATCCTCCCAT
CCCATAATAGTCAAAACACCAAATGCACAAAACAAATAAAAATATTAAAGGCAGTAAGGGGAAGATTAAA
TTACATATAAAGGCAAATCTATAAGAATTACACCAGAATTCTCACCAGAGACTATGAAAGCCAGAAGATC
CTGGACAGATGACATAAAGACACTAAGAGAACACAAACGACAGCCCAGGCAACTGTATCCAGCAAAACTC
TCAATTAAAATAGATGAAGAAACCAAGATATTCAATGACAAAACCAAATTTACACAATATTTTTCTACAT
ATCCAGTAATACAAAGGACACTCACTGGCATGCCCCAACACATAGAGGCAAGTAAAATCATAGATAAAGC
AAGAATTAATTTTCACAACAAATCAAAGAGAACCACACAATCCTAAAGTAACCACCATTTATGTAATTAA
GAGAAAGTGGCCATCACTATTCATTAATATCTCTCAACTTCAATGGACTCAATTCCCCACAGAAAAGACA
CAGACTGACAAACTGGATACACAATGAGGATCCAGCATTTTGAACTACAGGAAGCACACTTCAGAGACAA
AGACAGACACTACCTCAGCATAAAAGGCTGGAAAAATAAATTCCAAGCAAATGGTCTGAAGAATCAAGCT
TGAGTAGCCATTCTAAAATCATATAGAATCGACTTTCAACCAAAAGAGATCAAAAAGCTTAAGGAAGGAC
ATCTCATATTCATCAAAGCAAAAATCCACCAAGATGAACTAGAAATTATAAATATCTATGCTCCAAATAC
ATGAAAGAAACCTTACTAAACCTCAAAAAAACATATTGCACCGAAAATAATAATCCAGGAGATTTAATCT
CACTACTCCCATCACTAGACAGATAACAGAAACAGAAATTAAACAGAGACATATACAGACTAACAGAAGT
TATAAACCAAATGGACTTAACAGATATTTTACAATATTCTATCATAAAACAAAAGGACAACTTCTTCTCA
CCACTTCATGGCACTTTCTCCAAAATTGATCATATAATCAGTCATAAAGCAAGCCTCAAAGGATACAGAA
AAATAGAAATAATCCAATGCACCCTATCAGACCTCCATGGGCTAAGGCTCTTCTTCAATAACAATTAGGA
AAGAACTACTCACATAAACATGGAAGTTGAACAATGCTCTACTCAATGATAACTTTGTCAAGGAAGAAAT
GAAGAAAGAAACTAAAGATTTCATAGAATGTAATGAAAATGAAGGTACAATATACCCAAATTTTTGAGAT
AAAATGAAAGCTGTGCTAAAAGGAAAACTCATAGCTGTGAGTGTCTGCATAAAGAAACAGGAGAGAGCAT
ATGTCACCAGCTTGAGAGCACACCTAAAATCTCTAGAACAAAAAGAAGCAAATACACCCAGGAATAGTAG
AAGGCAGGAAATAATCAAACTTATGGCTAAAATCAACCAAGTAGAACAAAATGGACTATACAAAGAATGA
ACAGAACCAAAAGCTGGTTCTTTGAGAAAATCAACAGGATACATAAACCCTTAGCCAGACTAACAAGAGG
GCACACAGAGTGTGTCCAAATTAACAAAAAAAGAATTGAAAAGGGAGACATAAAAACAGAATCAGAGAAA
ATTAAAAAAGTCATCAGATCATCCTACAAAAGCCTATAATCAACAAAACTTGAACATTTGGAGAAAAATG
ACAATATTCTAGAGTAATGCCAGGTACCAAAGCTAAGTCAGGAACAGAAAAAAATGTTTAAACAACCAAT
AACTGCTAAGGAAATACAACCAATCATTAAAAACCTCCCTAACAAAAAGAGTCAAGGATCAGATGGGTTT
TGTGCAAAAATCTATCCAGAATTCATAGAAATTTTCATACCAATACTGTCCAAACTATTCCACAAAATTG
AAACAGATGGAGCACTAATGAATTCCTTTTGTGAAGCCACAATTTCTCTAATTCCTAAGCCACAAAATGA
CCCAACAAAAAAAGAGAACTTCAGTCCATTTTCCCTTATGAATATCGATGCAAAAATACTCGATAAAAGA
CTTGCAAAAAAAGTCAAAGAACACATCAAAACAATCATCCCTCATGATCAATTCGGTTTTATCCCAGGCA
TGCAGGGATGGTTTTGTATGTGGAAATCTTCAACCTAATCCATTATATAATCACACTCAAAGATAAAAAC
CCAATGATCCTTTCATTAGATGCTGAGAATGCATTTGACAAAATTCAACACCCATCATGACAAAAGACCT
GGAAAGTACAGGAATTTAAGGCCCATACCTAAACATATACAGCTAATCCATAGCTAACATTAAACTAAGT
AGAGAGAAACTTAAAACAATCACACTGAAATCAGGGACTAGACAAGGCTGCCCACTCTCTCACAACTTAT
TCAATATAGTTCTAGACATTTTAGCCAGAGCAAGTAGACACTGAAGGGGGTCAAAGGGATATAGATCGGA
AAAAAAGAAGTCAAAATAGTACTGTTTGTAGTTGATATGATAGTATACTTAGTGACCTCAAAAAGTCCAC
AAGAGAATTAATAAGCCTGATAAACAATTTCAGCAAAGTGGCTGGGTATAAAAATAACTCTGCAGAAAAG
CTAAGCAAGCAGAGAAAGAAACTAGGGATATGACACCCTTCACAATACCCCCCAAATAATATAAAATATC
TCAGGGTTACTTTATACAAGCAAGTAAAAGATATAAGCATATGAGCAGAACCTCAAGTCTCTGAACAAAC
TGAAGCATACTTCAGAAGGTGGAAAGATCTCCCATGTCCATGGACTGGCAGAAATAATACAGTAAAAATG
ACCATTATACCAAAAGCAACCTACAGATTCTTTCCAATCCCCATCAAAATTCCAATCCAATTCTTCATAG
AGTTAGAGAGAAAAGTTAATAAATTCATCTGGAATAAGAAAAAACACAGAATAGCTAAAACTGTCCTCAA
AAATAAAATTACTTCCCTGGGAACCACTATCCATGAACTCGAGCAGTATTACAGAGCAACAGTGATAAAA
ACTGTACGGCATTAAGACAGAGGTAGGCAAATAAACCAGTGGAATAGAATTGAAGACCCAAAAATCAACC
CATACACCCATGGTCACTTATTTTGTGAGAAAGGAGCCAAAACCATCAATGGAAAAAAAAAGATAGCATG
TTTATAGAGTGGTGCTGATTCAACTGGGGGTCAGCATGTAGAAGAATGCAGATCGAACCAGTGTTACTAC
ACTGTAGAAAGCTTAAGTCCATCTGGATTAAAGACATCCATTTCATCATAGATACACTCAAACCAATAGA
AGAAAATGTGGGGAAGCATCTGGAACACATGGGTACTGAATATAATTTCCTGAACAAAACACCAAAGACT
CATGCTTAAGATCAAGAATCGACAAATGCGATCTCATAAAACTGCAAAGCTTCTGTAAGGCATAGGACAC
TGCTGTTAGGACAAAACGGCAACCAACAGATTGGAAAAAAGATCTTTACCTATCCTACAACAGATAGAGG
ACTTACATCCAAAATATACAAAGAAACCATGAAGTTATACTGTATGAGAAAAATAACCCTATTGAAAAAT
GGGGTTCAGAGCAAAACAAAGAATTCACAGCTGAAGAATACCGAATGGCAGGGAAATACCTAAAGAAATG
TATAATCTTTAGTCATAAGGGAAATGCAAATCAAAACAACCCTCAGATTTCACCTCACACCACTCAGAAT
GGATATGATCAAAAACTCAGGTGACTGCAAATGTTGCGAGGATGTGTAAAGAGATGAACACACCTCTATT
GTTGGTGGGATTGGAGACTGGAACAACAGTTCTGGAAATCAGTGTGGAGTTTCCTCAGAAAATTGGACAT
TGAGATATCTGAAGACCCAGCTACACCTTTCTTGGCCGTATACCCAAAAGATGCCCCAACATTTAACAAA
GACACATGCTCGACTATGTTCATAGCAGCCTTATTTATAATAGCCATAAGCTGGAAAGAAATCAAATGCT
CATCAACAGAGGAATGGACACAGATATATGGTACATCCTCACAACGGAGTGTCATTAAGAGATACCAAGT
TAATATCAATGGAGAAAATAAAACTTTACTGGCTCTTTATCTGACGTATGGATCATATCTTTTAGACACA
AAATACCTTATGCTTCATAAATAAAGTAATGCAATTAAATACGCTATATATTTGAATAAATGCTTAAAAT
AATGGCACAGTAATTATCAAAAATTACATGAAAAATACTAAACCCACAAATCATTGCTGAAGTACAATTA
CAAATAACAGTGTTTGTATAGTGTTGCTGGAACAAAGAACCCTGGTATAAGTTTGTTGGGTCTAAAATTT
AATATAGTTATTAAAGAAATTAATATAAACCTGAAAACTGAAATTATTTGTGATCCAATAGTACCACTTA
TGGAATATCTACCTGAAGGAATCTGTCTACCCCAGTTTTAATTCCATGAATGTCTTTACCTTCTAGCTCT
TCACAATATCCATGTTACAAAATTGGAAAAATAAATTATATAGGCACTAGACCTTTATTTAACCAACAAA
AGAGCAAAATTATATCATTGGCATGGATATTGATGAAAATAGATATCATTGTGCCAGTTGAAAATTCAGA
AGTATGAAGACAATTATCTAAATCTTATTAAAGTGGCCAACTGCTGTTTGTTTGACTTTGAAGCCTCTTC
TATAGAAGGAAAGTCAGATGTCATGTTATAATCATGGTCACATTTTTCCCATGGTTCACATGGCCATAGA
GAGGATTCTACTATTCCTGTTTTCCTAAATATCCATGTTGTCAAACTGCCTTCCAATTCTTATTGTTTTT
GTCCATACATTACTGCTTTTATGAGCTGTGGTCAGAGAAATGAGTTGGTGTACTGTGCAGCAATTACTGT
AGTTTGTGTAACTGGTATAAGTGCTAAGAAAGTGAGAAGAAGGGAGCTGAGTATAAGGCTAGGGAAACAT
TGCAGAAAAGGAGAAGGCAGAATTTGAGGAACGAGAAGATGAAATTGTCCCATCTAGACATGACACAGTT
ATTGGACCTATGGGCTCACTGCATCTACAGTCATATGACAAAGTCCTGTACATAATTAAGACAATGGATT
AGGGAAGATCCAAGCAGGCAGTACTCAGTGAACCAATGGATTATAAAGAAAATAAAACAGGAAAACATAA
AGAACATGAAGCTGAAAAGGGAATGTATCCAGAGAGTGTAGAACCAAGTTAAGGATCGGTGTGATCAAGG
TACATTGTATACATGTGTGAGGAATAAATAAAAATTCTAAAATAAAAAAAAATTCTGAAAATATATTAAT
GATTTCTATATCCTATGGAAGTCATTTTTCTCAAAAATAGAATAGAGTATCCTAACTTTTTGTAAGTTGC
AGAAAATTCAGTGAAAAAATTTAGTTACCTTAGTTCAGTGAATGCTGTCTGCATTATGGAAATATCAAAC
TGAGGCTCATTAATCTGTACAGTTAACTTATATCACCTGTTCAAATAAAATAAAATGAAACACTGCATAA
TGATCCACCAAAACCAAACTGCACACTAGAGATTGAAATCCAAATCGAAAAATGCCCTGTTCTAACCTCA
ACAATTTTACTCTTCGAAGCTCCAAATTCTTATGAATATAAAAGTTCTAACCTGATACTCAGCATATATT
ATGGTGTCTCTGTGACTTATGTGGTAAGACTTTTAGGGTGGCACATTGCCATCAATTATGTCATTCATTT
TTAAAATCCTAGGACAACAAGATCTAAAATCCATGGGCTTTGGTTCTGACAGCCAGGGATTGCACTCTGT
ACATTATCACTTTATATTAATTAGCTAAACTATGAAAGGCAATTTGCTTCCTCACAAAATTATATTGATT
CATTGCTATGGTTATGACAAGGGTTTCTTTTAAAAATAGAAATAAATTTCTCATGACAAATTTTACTTTC
TCTTCTGGTGTTTTGTGGGGTTTTGATGAGCTTAAACCTCTCCTTCCCAACATAGCACTGACAATAGATT
ATTTCTCACTGTAGATCCTAGTCACACTAAAGAAAGGAAAAACACTGAATATAGTATGTGCTTTGTACTC
TGTCCCAACAGATCGTTTTTGACCTCTTCTTCATCATCTTCACCACTACACCACCACCACTACCACCACC
ACCACCACCAACACCAACACCACCACCACCATCATCAACAGCATCAACACCATCATTATCTAATTTACAT
GAAATTGAATTTGGAATTTTGATACACCAAAGAATGAAATGAGAAGTATTGTGCTTGAATAAGATATATT
AATGAATACTAAGTACTGTACAGTCATTTTAATGTTATAAAGATATTGCAAAAGTTGCTTCAGATGATTG
AATGAAATGCTAGTGCCCTATACAACAGGGTTTGGGAGTCCCTTAGTGAGAGAATGGTACTTTACAGCAA
GGCCTTCATTATCAGATTTTTGACTCAACAAATCTGACAACGAAGTGAAATTGTCACAGAAATAGGATAG
TGCCTCTCTAGAAACAGCTTTTATCCACTAATATGCATTTACTTCTATTTCTTAATTGTCATGTTGATAT
GGGCTTAGGATACATTATGTTCTATTTATTAATGATATTTTAGTATTACTTGGTTTAATTTTGAAAATTT
AAAAGGAACATACCTATGCCATGATTGTATCCCATAGAACTTTTAATTTGATCTTGAAGAGATTCATGAA
AACTGAAGTATCGAAAATGTATACCTTCCCATTCAAAACTTGTAACATCCATCATGTGAAACTCCCACTG
AACCTCTGTGGATTGATGTCTCTGAAAGCATTTAAAGACTCTCCTACTGCATTATTGCAACTCTACAGAA
GCTTCACTCCCATATTGGCCGTTCCAGATTGGCTGTAAATAAATCATTTGCTGTGTCTTCGAAAGGGTTT
TAAATATTTTCATTAACTTTTGATGTGGAGCTACTTAGGACTTTGAGAAAAGGGGACAGACAGGCCCTAG
AAAGTATGTTTTTAAAATTATTTTCTTAAAATTAGACTTTCTCTTGCAATATTTTTGAATTATGATTTCC
CTTCCCTCTACTACCCCATTCTTCTATGCCTCTCTAGTCATCTGTTTCTACATTCTTCTGACTCTCAGTA
GAAAACAGTCATCTATGGGATAAAAATAAAATGAAAGTTAATGAACTGGAGTAGAACAAAACAAGCAGAT
AGAAAAGAGCCAATGCATGCTACAAGAATCAGATACAGACACAGAGACCCAGACTTCCATTCACATACTC
ATGAATTCCATGGAAACATAAAACCAGGAAAAAATATATACACAAAACATACAGAGAAAAATTAATAAAT
AAATAAACAAATAACAAAAGGAAAAAAAAAACATTCTGAAGAAAAAGTCCTAACAAGGATTTTCCAAAGA
TAATATTGAGTTCCCTTAGTGCTTTATATGCAGTCTACCCTTAAAATTAGTTTGGTTACCCAGTGAAATT
GCCTTGGAGAAAACTAAGTTTTCATTTTCTAATGATAACCCATTGAAGATAACTTCCAGTTTAGAGAGAA
GGTGAGATGCAGGGCTTGGCTTCTTTCAAGGGCTAATTAATAATTAAGGACATCTGTGAGATGCTGTCCT
CTGAGCATGATACATTTGTGGCACTCAGGAACTCACAATAGTTACATCTATCTGAACAGACTCTATACAA
TATTGATACTGCCTATTCAAAGGAACTAAGCGCAGTGCTGGAAATAGAAAATGATGTAGCTACGGGCGTC
TTACCAGGTGTTACATGTATAGCTTCATGCACATGTTCACAGAAGAGGCTCAGTTTATATCCAGGGGGTC
ATGAAGCAAAAAAGATAAAAGACATGCACGTTCTATGGGATTTGGTGTAAAGAGAGTATGTTGATTGGGA
AAGATATTAGATTGAGAGTGTAGAGGGCTTCCATACATGTGTTGTGCAAGTGTGGAATTGTCAAAGAATA
ACTTGCTTTCTTAAAACTTTCAAATGTAACCACTAAGAACGGTTTGGCAGACATTCTTTCAAATCTACTC
TATTTGTTTTTAAAATTGGGTCTCATAGTGTAGCTCAAATTGAACTAAAACTCCCAGTGTTCTATCTACT
GCTTCCCATGCTCTTGTAGCAGGTTTACTCTACATTGACAAAATTATAGAATATGTGTAAATCTTCTGTT
TATGAAGTTTGATTACATAATGCAATATTCTGTCATGTGTTTTTCTTTTACCAATATATCTTGAATACAT
GTGCATGGGGAATTTCTTCATGGAACATCATCCATTTAATAAATGGTAGTATACTCATTTGTTTAAATAA
TAACCTCATGGTGGCTTTCATATTATTTTCATTTTCATTAACTAAAGTTAGCTACAGAAAATCAGCATGG
ACACTGACTCAGGCACTGTGCTCAGTGGTGATTATTTACATTATATTTTGTATAAATTACAAAACACGTT
GTTGGAATGATGTCAAGGCTGTTAAGTAATGTAATATTTGTATAAATACTGCCAATTTCCATCTCAGAGA
CTATAATAAATACATATAGTAATCAATTTTATGTGAAAGAACCCATAGTATACCATTCAAAATTAAATGA
GACATATATTTTAAAAGGGTATCAGTCTCTGACTTCTGTCATATTTTGAATAGGGGAAGTATTGACGAAG
TTGAAGCAGAGGGCAACCTCTATAGGAAGACCACCAGTCTCAAATAACCCGGACCTCTGAGATCTACCAG
ACACTGAGCCACCAACCAGGCAGCATACACAAGCTGGTCTGATGCCCTGACACATGTATAGCAGAGGACT
GACTGGTCTGGCCTAATCCTTGAGAGACTTGAGGCCACAGGGATTATGGTGTCTGGCAGGATTTGGGGAA
AATCCTCTTGGAGTCAGGGAAGGAAGAGGTGGAATGGGATAAAGAATTCTGGGAGGAGACAAGGAGAGTG
TACAATGGAAAGAATGTAAATAAATAAAATAATTTATAAATAGATTCACTTATAAATTCAAATGCTAGAT
TCTTTTTAACATCTACATTGCAATTCAATCATGAAGTTTAGCGTTTTATGCTTACTGAACTGTGTAAGCT
TTAATCCTAAACTTCCTCTTCATACTATTTGCGAATTTTCTTTTTTATTACATTGCATCAATTCTGTTTG
CATATGTAGAAGGCTTACTCTTTATAATTTGTGCAGAAAATAGATTTATGAATCTTTTTATATTAATGAT
CTGTTATGTGTGAATGTCTATGTATAGATTTGTGCATATGAACACAGGTACATGGGGAGACCAGGAGCTG
CTTTTGTAGATGGTCACAAGTGGCTTCATGGGTGTTGGAAACCGAACGTGTTTGCTATTAAGAACAGTAA
GTACTCTTAACCACTAAGCTAATACTACAGTACTCACTCCATAATAAAATCAACCTATTTATAATTTTCT
GATGTATTTCAGGGTATCATTGAACTTGAGACATCTTGCCACGTTTTAAGTGCTATGACTACATACAAGC
ATTATTTTTTCCCAGCTTTCTTTTCTTTATCATCTTAAGATGTGTTGGATTAAATATGTTAATATTATGC
ACTAAATCCTTCAAATGTTTACTTACAAAACCTTGGGTTAGTGTCTGTTTCTTTCCTCTGCAATGACTAT
ATTAATTTTACACCTTGCAGTTCTCTCTTTACACAGTCCATCTGATGTGTTTTTGCTTTCATATAGAATG
AAGTAAGAGCTTTTTAGTTGTTCTTTGAATAGTTAATGTACTAAGAAAATGTTTTGAATTTTCTATTTGA
AGGGCAATACATTAATTTTTAAAATATTCCTAGAGTTTTGTTTTTTTCTTAGTATTATTGTTCTCATTAG
TCTCATTATTAATATTCTGTGTAAGCTTTTATGTGTTCTGGTCATATAGTGAATATAGAAGTCTCCCAAA
TATATATGAGTAGGTATCTAATTTAGGTTCTTGGCTTTTCATGCCATGAAATTTTATCTGCTAAACCACC
TCACTGGAACACACTCTAACACTTTAAGGTGACATATAGCTCCAGGCTACTTTTATATATACAATGTTTT
CATCATTTGGCTTTTAATAAATATTTTTGATTATTCTAATATATTTTATTTTCCATGTCCACTTGGTAAC
TCTAGTATGCTTATTTTAATATTTAATTATTTTAATCATAATTATGCATTTGATACCTAGTTAATGTAAA
ATTATCTTAGATACAATTGAATACATGCAATTAGTTACCTAAAGCATGAAGCTTTTTACATAATTTTGTT
CATTATTACTATGCATTTGCATAAAACAGGATATTTCAAAGTCACAATCCTGATGCCAATTTTACACAGT
ATGACAGCTAATAACTATCTGTGATTTTTAATCACTTAAAAGAATTTAGGATTATATTGTTAAATGATAT
TTCCCCAACATCAAGTAAATAGATTTTATTTTGCTTCAATTAAGTAAATGTGCTATAGCAGGAAAATTTT
AATTTCCTTTTATTAGTTAAGACTAAATTTAACTTTTACATCCTCCTGCCTATCAGAAAGTCAATATTCT
ATTACAGGAAGATGTGCCAGGCACTGGTCGAATTTCTAGTATAACCTGTAATTACAATCATAAGTCTTGT
CAGTTTTAAGTGATTGTTCACAACATGCCTGGAGAACACAATGATCAACATGGCAGAATATCCACGATGG
CAGGGCAGTGGCATAAATAGCTTGGTAATAGCAAAAAAACTCTCTAATTTTGCTTAAGTCCTGTTCAATG
AACATGGATGGTACTGGTAATTTACCCATGTGTAGAAGGCTATTGAAGCTGTGGTTATGGGGTAGAATGA
AAAGCCCCTTACTTACTTAAGCAAGTATCTTACCTAACAACAATCAAAGCCATGTGTCCTTATATACAGA
ATTAATTACAGTCTCTGCAACAAAGATCACAGGAAAAACCCCAGCCATTCAAACTGCAGGTTAGCAATTT
CAAGTCCAGTCTCAATGGCTCTATCTACAAAATGTCACTTGATTCAAGGCTGAGAAACATTACAGAGGAG
GGTGCGAGAAGATTGTAAAAGATTAAAGAGTACTACGAGATGGGTTCTCAAAGTAACACCAGAAATTACA
CTCATAATGTCTCACTAACATGACTGCCTACACAACAGCTGAGGAAGAGAGGGAATGGGGAAGAATTAAA
GTTTAGTTTTCTTTCTGTTTCAACTCCTCCTCCTCCTCCTCCTCCTCCTCCTCCTTCTTCTTCTTCTTCT
TCTTCCTCTCTCTCTCTCTCTCTCTCTCTCTCTCTCTCTCTCTCTCTCTCTCTCTCTCTCTCTCTCTCTC
TCCCTTATTGGACTTAACCTTTGTACATGGTCATAAGAATGGGATATTTTTCAGTCCCCAGCTCCGAAAA
AAAGAACCAAAAAAAAAAAAAAGAATAGGATATTTTCCCTTCTTCTACACGCTGGCTTCCAGTAGAATAA
GCCCTATTTTTGAAAAATGCTATGTTTCTTCCTTTGATGATTTTATCTCCTTTACCAAAGATCAACTGAT
AGGTGTGTGGGTTCATTTCTGGGTCTTCAATTCTATTCCATCGTCGATCTCTCTGTCTCTGTACCAACAC
CGTGCACTTTTTATCACTGTTGCTCTGTAATACTTGTTGAATTCTGGGTTGAAGATTTCCCCAGAAGTTC
TATTATTGTTGAAGATAGTTTTCACTTTCCTGGCTTTTTCTTAATCCAAATGAATTTTAACATTGTTTCT
TCTATCTATATTAAAGAATTCAGTTGGATTTTTGATGGAGATTGCATTGAATGTGTAGTTTGCTTTTGGC
ACAATGGTCACCTTTACTATATTACTACTGTCAATCCATGAGCATGGAAGCTCTTTCTATCTTCTGAGAC
CTTCTTCAATTTCTTTCTTCAGATACTTGAACTTCTTTCATACAGATCATTTACTATCTTGGTTAAATTC
ACACCAAGATATTTTATATTATTTTGGACTATTGTGAAGTTTGTGAAATCACTATTTTCTTTCTCAGCCT
GTCTATGGATACATTGAGGAGAGGAAGGCTCCTGGTATGTTTGAGTTAATTTTATACCCTGAAATTTTTC
TGAAGTTGTTTATCAGGTTAAAAAGTTCTCTGGTGGAACTTTTGGGATCACTTAATTATACTATCATATC
ATGTGCCAATAGTGATATTTTGATTTCTCCCCTTTCCAATTTGTATCCCATTGTCTTCCATTTGCTGTCT
AATTGCTCTGGCTATGACATGAAGAACTGTATTGAATAAGTGGGGACAGGGTGGGCAGACTTGTCTTGTC
CTTTATTTTAGTGAGATTGCTTCAAGTTTCTCTCCATTTAGTTTGATCTTAGCTGGAGGATTTCTGTATA
TTTCTTTCACTATGTTAAGATACGGACATTCAATTCCTGATCTTTCCACGACTTTTATCCTGAATTGCTG
CTGAATTTTGTCAAATGCTTTCTCAGTATCTAATGAAATGACCATATGTCTCTATCTTTGAGTTTGTTTA
CATGTTGGATCACATTGATTGTTATCTGTATACATTCAAACATTGCTGCATCCCTGATCATGACGGATGA
ATATTTTGATGTTTTTTTTTAGATTTGGTTTGCAAGTATTTTATTGAGTATTTTTGCATCAATATTCATA
AGGGAAATTGATCTGAAGTTCTCTTTCTTTTTTTGGTCTTTGTGTGGTTTAGGTATTAGACTAATTGTGG
CTACATAGAAGCAATTTGATAGTGCTCTGTTTTAATTTTGTGGATTAGTTTGGACAGTATTTTTACAAGG
TCTTCTATGAAGGTTTAATAAAATCCTGTACTGAACCCAACTGGAACTGGGATGTTTTTGGTTGGGAGAC
CTTTAATAAATTCTTTTATTTCTTTAGGATTAATGGGGTTGTTTAGATGGTTTATTTGTTCCTAATTTAA
TGTTGGTACCTGGTATCAGTCTACAAAATTGTCCATTGCCTCCATATTTTCCAATTTTCTTGAATATAGG
CTTTTATAGTGAAATCTCATGATTTTTGCAATTTCTTCAAATTCTGTTTTTATGCCTCCCCTTTCATTTC
TGATTTTGTTAATGTGGATACAGTCTCTGTGACCACGGGTTTGTCTGGTAAGGGTTTATATATCTTGTTG
TTTTTCTCATAGAAACAGATTCTGGTGTTGTTGATTATTTGTAAAGTCCTTTTTGTTTCTACTTGATTCA
TTTCATCTCTGAGTTTGATTATTTCCTGCCTTCTACACCTCTTGGGTTTACTTATTTCTTTTTGTTCTAG
AGCTTTAGGTGTGCGGTCAAGCTGCTGATATATGCTCTCTCCTGTTTCTTCTCCCAAGCATTCAGAGCTA
TAAGTTTTCCTCTTAGTACTGCTTTCATTGTGTCACATATGTTTGGGAATGTTGTATCTTCATTTTCATT
AAGTTCTAAGAAGTCTTTAATTTATGTCTTTATTTCTTCCTTGAACACATTGTCATAGAGTAGAGCATGG
TTCAAATTCCATGTATACATGAGCTTTCTATCATTATTGTTTTTGTTCAAGACCAGTCTTAGTGTATGGT
GATCTTACAGAATGCATGGGACTATTTCTATCTTCCTGTATATATTGAGACCTGTTTAGTGACCGATTAT
ATGGTTAATTTTTGAGAAGGTTCATTGAGGTTCTGAAAATAATGTATATATTTTTATATTTAGGATAGAA
TATTCTATAAATATCTGTTAAATAAATTTGGTTCATAACTTCTGTTAGTTTCTCTACATCTCTGTCCAAA
TTCTGTTTCCATGATCTCTCCAGTGATGAGAGTGGGGTGTTGAAATCTCCTACTATTATCTATCATGTGA
AATGCAATGTATGCTATGTACTTTAGTAAGGTTTTTTTTTTTTTAATGAATGCAGGTGCCCTTTCATTTG
AAGATACATAGGATGGAGAGTTCATCTTGGTGGATATATCCTATGATGACTATGAAGTCATCATCCTCTT
TATCCTCCTTAGAAAGGCATTTCCTTCCTTATCTTTTTTTAAAGACTTTTGGTTGAAATTCAATTTTATT
TGATATTATAATCCAACTTCAGCTTGCTTGTTCAGGCAATTTTCTTGAAATTTGTTTTCCAGGCATGTAC
TCTGAGGTAGTATCCATCTTTGTCTCTGAGGTGTGTTTCCTGCCTACAGCTAAATGCTTCATACTCTTTC
TGTATCCATTCTGTGAGTCTGTGCCTTTTCATTGCGGACTTGAGTCCATTGATGTGGAGAGATATTTATT
GTTCTAATTAGAGGTAGAATTATGTTTGTTTGTCTCTCTTTTCATTTCATTGCAAGGAAATTATATTCTT
GTTTTTGGTATGATGTATTTTCTCTCCTTGTGTTGGTGTTTTCCGTGTATTTTCTTTTGTACGCCTAGAT
TTGCTGAAAGACATTTCATAAATTTGTGTTTTTCATGGAATATCTTGGTTTCTCTGTCTATGTTACTTGA
AATTTTTACTGGATAAAATAACCTGGTCTGGCAATTTTGCTCTCTTAGGGTCTATTTGACATCTGTCCAG
GATATTCTCACTTTCATAGTCTCTGGTGAGAAGTCTGGTGTAATACTTATAGGTCTGAGTATATATGTCA
CTTCGACCTTTTTCCCTTACTGCTTTTAATATTCTTTCTTTGTTTTGCACATTTGGTGTTTTGATTATTA
TGTGATGGGAGGAATTTCTCTTCTGTTCCAATCTCTTTGGAATTCTGTGTGCTTCTTGTTTGTTTTGGGG
CATCACTTTCTATAGGTCAGGGAAGTGTTCTTTTTTAATTTTGTTGAAGATATTTACTGGCCCATTAAGT
TGGGAGTCATATCTTTCTTCTATATCTATTTACCTCAGGTTTAACTTTTCATTTCCGTCTGGATTTCCTT
TAAGTTTTGGGCCAGGAACTTTTTGTTTTTACATTATCTTCATCAGTTGTGTCGATGTTTTCTATGGAAT
CTCCTGCCCCTGAGTTTCCTCTTCTATCTCTTGCATTCTGTTGGTGATTCTTGTATCTCCGGATCCTTGT
CTCTTCCTTTGTTTTTCCATGTCCATCTTTGTCAACTTTTTGCTTTCTTTATTATTTCTATTTCTATTTT
CAAATCGTCCACCTGTTTGGTCATGTTTCCTGTAATTGTTTCATGGATGTTTGTGTTTCCTCTCAAAGGG
CTTCTACTTGTTCACTTGTGTTTTCCTGGATTTTTCTAATGCAATTCTTTAGGTATATCTCAAATTCCTC
CGTCACTATCAACAAATGTGATTTGAAATCTAAATCTTGCTTTTCTGGTGAGTTTATATATTCAGTGTTT
TCTTTGTGGGATAACTGGGCTCTGCTGATGCCAAGTAGTATTGGTTTTGTTTCTTAGGTTTCTACGCTTG
GCCCTAGTCATTGAGTTGTCTTTGGTGTTCTGTTCTCATGTGTGTAAGCAGCTGTCACCCCTATGGGATT
TGGGTACAGGGAACTGTTTGCCCATTCAGCGCAGTCCTCGCTGCAGACCAGAATCCTGTGTACCAGTGGC
AGACGGTTCCTATATCACAGTGTCCAGAAGCACTGTTCAATTTCTCCTTGCATCAGGGATCTGTGCTGAG
GTGCGGAGATGTGTCAATATGTCCTGCAGCCTCAGGATTTCCCACGAATCATTTTTGTTGGACAAATTTA
AATGTAAATATAACATTCTAGTTCTTGAGTTGATTTTCTGAAAATTTAACTGTGAGAGGAAAGGCCACAC
TCTCTACTTAAAGAGATGCCTATACAAATACAGAACCTACTAATGAAAAGGAAGTTTCTTTATAAATATT
TCAGATTTAAAAAAGTATTCATTTTCTGTGTTTTTTACTTCTTTTTGTTTGTTTGTTTTAATTTAATATT
GAGAAATATTTACAGTACATCAAAATAAGTGTGAAATGCATCACAATAGAATCCTTTGCATTCCACAATT
TTTCTACAATTTCAGAGTCCACTGAGATGTCAAGTATGTACAACAGACCTCCTGCTTCATAAATGTCAGA
GCTTTAAGTATGTCTCATATTCTCTACACTTAGATTTTTATGAATGGATGCAGATCTAATTAATAGATCT
AATAAACTGGTATACCTGATTATGTCTCCTGCCCCCATGAGAAATTATGTATTGCTTTGGTTTTTTTGTT
GTTGTTGTTTGGGGAGCTGGGTTTTTTTATTATTCCCAATAGAAAATTAATCTAGTAATGAATTAGTGAA
TAGAAACGAAAATTATGTACGATGATGAGAAATTCCCCAAAACAGAGTGTAAGCAAACGTAAATCTGAAA
TGTGTGTGGGTAGACATGCACACATGCTCATGACCCATGTAGCTGACAAACATTCAATACCAGATCAACA
TAAGTGATTTGGGAAATTAAGTTATTTCACATACAAGCAAACTCATTGGGAATACATTGTTTTCTCAGTC
ATGTCTTTAAGTGACCAAATGGTGAAATGGGATGTAAACAAATACTGTTACCCTGCATTGTTGTTTATAC
AAACATTTTAATACATGTACAATCTCCATGTGCTCTTTTTCTATTCTGTTTCTCTGTGTCTGTGTTTCTG
CATGAATATATAGGCACACATATGTATGTGGCATACATGTGAGTATGTGTGCATGTGTGTGTGTGTGTGT
GTGTGTGTGTGTGTGTGTCTTATATAGTATTTATAAACATAGGTAACATGTGTATTTATAATTTGGAAAT
ACTGAAGCTCACATTTGATTTGTGGATCAACCATGCGACTGATCTACTCACATATCTTTGAAATTCCATT
ATATCAAGTAAACAGAGATAGAACCTAATAGGCTGGTGGTATCTCCTATTCTAACCTTGTCAGGAAAAAG
TATTTTTTGGCAAGAAAACCCAATCTTCAGCAAAGACATATACACCCAACAAAACAGGAAAGGTTATATC
ATTTGAAGGGAAAAGTTATCAGACTGGGAGAAAAATGAGTTAGCCACCTCTCCAATACTTGAGAGACATG
AGATTAAACTTCAGAAGTTATAATGGGAAGGGACAGGCAGAATCCCAAAGGAGCCAAAATAAGCTAAACA
CTGGAGCTTCTCATTACATGAGAGCTCATTGATTGGTAAGGATGGTAAACATAATGATAAGAACTTTGCA
GTCCATACTCAGTCTCCATATAAGGCTACAATGTGAACAAGATGAAAAGTAGTCGCCAGCGCAGTGCTTA
AAGCTACTTTACAAGTTACAGTGTGAAAACAGAATGTGCCTGTAGAAAGAAGAGAGGGTGGTATATGAAT
ACAGAAAAGGCTGTGCTGGAATTGAACATCTTTCCATGTAGGTTACCAAGCAAGCACACAGCAGCTGCCA
TATGCAAAAGTGAGCAAAGAGGAATGAACTGTATAGATACTATGTGTACAGAAATACAGGCAATTTGGTG
GAATTCTAAGATGTTGAGATGAAAGGATAGGACGAAATTTCTATCAAGCCAGGCACCATGTCTTTTTGAA
TACTCACATTCAAAAGACTGAGGGAGAGGAATAAGGAATCAGGTTAGCCTGGAATACATATCAAGACAAC
ACCTCATTTTTTCTCTTTTTTAAATTAAATCAATAGTCTGATTGATAGAATAACATGAACAATATTAAGA
AAACAGAAATTTAATGCCTATGCAGTGATAGTTTCACTAAGAAAACATGTTCTATAAAGAGACAGAAACT
TTTAAGTTACAGATAACAGCTGCCATAGTGAAAAATCCAGCATGAAGGGCTATGGTCCTGTTTGGTTGAT
CCTTCTTCTCTTTCATGGCTCAGATGCACCTCAGACCATGTCAATATTGTGCAGACATCTAGATGTTCCA
TGGCTTTAAATTTATGTATGTAAACCTGTAAACATTTTTTATCAAATGATTATTTGATTTTACATTATTT
TCAAAAATAAAGGGTCTTGTGGAAATTATACCTTTACTGTGTGGGTTTCAATATTCATAAGAGCAATCAG
AGAATAATCGGGGCCCAACACACACACACACGGTGGTTGGAGAGACTATACCTGTGACAAACGAAAGCAT
AGAAATGACTGGGTTGATCTGTTTTTCTGCATAACATTTATAACTAGTTAGTGATTAGAATAGGTAAAAA
CTTGAGATACAGTCAAGGTTCTTTCCTTAATTTGAATGATTGCTTATACAGCATGTGAATCTGAACTCAG
ACCCATGGTAAACCTTCTGCCTGAGCTTCATTAGTGCCAAGAATACAAGTTTGCACCATCTTTGTAAATA
TTTGGACACTTTGCTCAATGCTTAGCACATTTTGGAAAATCCCCTGGTATTAAGAAAGAAAGTATTAGAT
ATGAAAATCTGTGAGAATGAATCATTTCTAAGTTTGATTTTTGTGACTACAGAGAAAGACTTTGACTCCG
ATGTGAGTGTCTAAAACTGTTAAAAAATCATTATCTCTCATCTGCAAGAATCCTTCTAATGGCTTACTGC
TCTGTCTTCCAGGAGATGAGTGTCAATTGTGTCAATTGCTCTTTGTGGCAGGAAAAGGGATTGTTTTAAA
AATGCTTTGCAATTACCAAGATCTTTGAGGTTTCTGGAGAATGCTTCCTCCTGTTAACCTTCATTCTGCT
CTCATAGCATTAGCTATCTACATAAATCCATCTCTACACACCCCCATGCACTTCTTTCTGGCGAACTTAT
GTATCCTGGAAGTTGGTTACACTTGTTCTGTCATACCCAAGATATGGAGAGCCTTGTAAGTGAGATCTGA
GGAGTCACTCAGGAGGGATGTGCCACACTTTTTCTTCACACTTTCAGGTATAACTGAGTGCTGCTTTGGC
AGCCATGGCCTTTGACCACTGTATGGCCCTAATTAACTATTCAACACAAATGAGTCGAGAGGTATATTCC
CATTTGGCAATTTTTCATCGGGAATAGGTTGCCTTGTAGGGTTGGGACAAAACTACTTGAGACCCACATG
TAACCACCTACAAGTAGGTGATAAATTCTTGGTCATCTTCCATACCACAGTGATATCCATGCTGAACCCC
ATTGTCTATAGGTAATGAACCAAGAAGTCAAGGCAGACCTGAAAGAACTCTGGGTTGGAAGGAAGGTCTG
ATAATAAATAGGTAATTAAGGATCCCAAAGTGCTCTTTCAAAAAGGTGAAAAGTCTGTGAAAGAAAGAAA
ACAAAACCACTATGCTCTTTCTTGCTGTCTTCAAACAAACTTTAAGAAACATAACTTTGTTTTACAGTGT
TCTCTTTATTCACCACCATGCTTAATTGCAATTAATTGTAAAGCATGCTTGCTACTAAATTACTTTAGTA
GATTAGTCCAGTATTTAAACGTTTTCATCTGGGCAGAGTTTAAACCACAAACTAATATCTCAGGGGCCTT
GAAAATTCCCTATATCCATTCTTAGCTCTTTGGAAATTTTCCAGAAATTGTTTGTAAATGATCTCAGCTC
ATTATGCTACAATTCCATATTCCTCGGTACATGTAAATTCATTGCATTAGACTGGAACTGCTAAGTAGTT
CTCAGGAGAGTGAATTGTTAGCCTCTGCTTTGTGTACCATTTGGTCAGTCCATACTTCAGTTCTGGGCAC
CCAGGGCCTACGATTTTGGAACATGAGTAGTCTTTCCTCCCCTTTTTGATTTCTAATAGGGCGGTATAAA
AGAATTTCAACCAGGTGATTCTCAACATCAATATCATAGTTTCAGATAAACACACACACACACACACACA
CACAGATGAACAAACACACACGTACAAACACACAGATACACACACACATAAACACAAAGATACACACACA
CTAACACACACAGACACATGAAAAATTGCTCTTACTTCAAGTTTACTTAATTACTTACACACACACACAA
ACACACAAGCACCTGCTTCTTACATTCAAGTTTACTTAGTTACACACACACACACACACACACACACACA
CACACACATATCTGCTTCCTACCTTCAAGTAGACTTAGTTATTTTCATAGTTATTTGTTTATATATTTAC
TGTACCTACTGCACACTGCCCCCCTCAGTCACAATCTTTCTCCTAGCCCTTTCTCCTCTGATCAGGAGTG
GACCCCATGGGTATCTCCTCACCTTGGATATCTAGTCTCTGTTATCACATCCTCTGCTACAGAGGCCAGA
TACAGCAGCCTAGATGGATAGGGGTGTGGAGGTAGAAGTCATATCCAGAAAGTGGCAGAGACCTGGGGTA
AGAGATGCCCATGAATCAATGAGTGTTTCCTTAGCTGAGACTCACAGCCTCACTGATATGGAACTGAAGA
AGCCATCTCCTGTAGCCAGAGAGCAAACCAAATGGAGTGAGAGAGACACCAACTTTTGACACAAAATTTA
TTCTGACCACAAGAAATGAAAGGTCCGTGCATAGAGCAGAGAGTGTGGAATGATTGACCAATGGTTAGTG
CAGATTAAGACCCACCCCGTGGATGAGCACTGATCCCTGACATTATTAATGAAACTCTGATATGCTTGGA
GAAAGGAATCTAAGATGGCTTCCCTCTGAGAGACTCCACTAAACTGCTGACTCATAAAGAAGCAGACATC
AACTAGCCAAACCATGGGTAGAGCTTGGGACACTGATGGAAGAATAGAATGAAAAGGATTATGGCCTCTA
AGGACATAGGCACTACAGAGTCTTCATGTGGGTACCGAACAACTAGAATTGGGCTTTCCCAAAACATGTT
GACCATAGATGGGACATCTGTGTCTTTTTTCTTTTTTTTTTCATTTTATTGCATATTTTTTTTTATTAAC
TTGAGTATTTCTTATATACAGTTCGAGTGTTATTCCCTTTCCCGGTTTCCGGGCAAACATCCCCCTCCCC
CCTCCCCTTCCTTATGGGTGTTCCCCTCCCAACCCTCCCCCCAATGCCGCCCTCCCCCCATAGACTAGTT
CACTGGGGGTTCAGTCTTAGCAGGACCCAGGGCTTCCCCTTCCACTGGTGCTCTTACTAGGATATTCATT
GCTACCTATGGGGTCAGAGTCCAGGGTCAGTCCATGTATAGTCTTTAGGTAGTGGATTAGTCCCTGGAAG
CTCTGGTTGCTTGGCATTGTTGTACTTTTGGGGTCTCGAGCCCCTTCAAGCTCTTCCAGTTCTTTCTCTG
ATTCCTTCAATAGGGGACCTATTCTCAGTTCAGTGGTTTGCTGCTGGCATTCGCCTCTGAATTTGCTGTA
TTCTGGCTGTGTCTCTCAGGAGCGATCTACATCCGGCTCCTGTCGGTCTGCACTTCTTTGCTTCATCCAT
CTTGTCCAATTGGGTGGCTGTATATGTATGGGCCACATGTGGGGCAGGCTCTAAATGGGTGTTCCTTAAG
TCTCTGTTTTAATCTTTGCCTCTCCCTTCCCTGCCAAGGGTATTCTTTTTCCTCATTTAAAGAAGGAGTG
AAGCATTCACATTTTGATCATCCATCTTGAGTTTCGTTTGTTCTAGGGATCTAGGGTAATTCAAGCATTT
GGGCTAATAGCCACTTATCAATGAGTGCATACCATGTATGTCTTTCTGTGAATGGGTTAGCTCACTCAGG
ATGATATTTTCCAGTTCCAACCATTTGCCGACGAATTTCATAAACTCGTTGTTTTTGATAGCTGAGTAAT
ATTCCATTGTGTAGATGTACCACATTTTCTGTATCCATTCCTCTGTTGAAGGGCATCTGGGTTCTTTCCA
TTTTCTGGCTATTATAAATAAGGCTGCGATGAACATAGTGGAGCATGTGTCTCTTTTATATGTTGAGGCA
TCTTTTGGGTATATGCCCAAGAGAGGTATAGCTGGATCCTCAGGCAGTTCAATGTCCAATTTTCTGAGGA
ACCTCCAGACTGATTTCCAGAATGCTTTTACCAGTCTGCAATCCCACCAACAATGGAGGAGTGTTCCTCT
TTCTCCACATCCTCGCCAGCATCTGCTGTCACCTGAGTTTTTGATCTTAGCCAATCGCACTGGTGTGAGG
TGAAATCTCAGGGTTGTTTTGATTTGCATTTCCCTTATGACTAAAGATGTTGAACATTTCTTTAGGTGTT
TCTCAGCCATTCGGCATTCCTCAGCTGTGAATTCTTTGTTTAGCTCTGACCCCATTTTTTAATAGGGTTA
TTTGTTTTCCTGCGGTCTAACTTCTTGAGTTCTTTGTATATTTTGGATATAAGGCCTCTATCTGTTGTAG
GATTGGTAAAGATCTTTTCCCAATCTGTTGGTTGCTGTTTTGTCCTAACCACAGTGTCCCTTGCCTTACA
GAAGCTTTGCAGTTTTATGAGATCCCATTTGTCGATTCTTGATCTTAGAGCATAAGCCATTGGTGTTTTG
TTCAGGAAATTTTTTCCAGTGCCCATGTGTTCCAGATGTTTCCCTAGTTTTTCTTCTATTAGTATGAGTG
TGTCTGGTTTGATGTGGAGGTCCTTGATCCACTTGGACTTAAGCTTTGTACAGGGTGATAAGCATGGATC
GATCTGCATTCTTCTACATGTTGCCCTCCAGTTGAACCAGCACCATTTGCGGAAAATGCTATCTTTTTTC
TATTGGATGGTTTTGGCTCATTTGTCAAAAATCAAGTGACCATAGGTGTGTGGGTTCATTTCTGCATTTT
CAATTCTATTCCATTGGTCTATCTGTCTGTCCCTGTACCAATACCATGCAGTTTTTATCACTATTGCTCT
GTAATACTGCTTGAGTTCAGGGATAGTGATTCCCCCTGAAGTCCTTTTATTGTTGAGGATAGCTTTAGCT
ATCCTGGGTTTTTTGTTATTCCAGATGAATTTTCAAATTGTTCTGTCTAACTCTTTGAAGAATTGGATTG
GTATTTTGATGGGGATTGCATTGAATCTGTAGATTGCTTTTGGTAAAATGGCCATTTTTACTATATTAAT
CCTGCCAATCCATGAGCATGGGAGATCTTTCCATTTTCTGAGGTCTTCTTCAATTTCTTTCCTCAGTGTC
TTGAAGTTCTTATTGTACAGATCTTTTACTTGCTTGGTTAAAGTCACACCGAGGTACTTTATATTATTTG
GGTCTATTATGAAGGGTGTCGTTTCCCTAATTTCTTTCTCGGCTTGTTTCTCTTTTGTATAGAGGAAGGC
AACTGATTTATTTGAGTTAATTTTATACCCAGCCACTTTGCTGAAGTTGTTTATCAGCTTTAGTAGTTCT
CTGGTGGAACTTTTGGGATCACTTAAATATACTATCATGTCATCTGCAAATAGTGATATTTTGACCTCTT
CTTTTCCGATCTGTATCCCTTTGATCTCCTTTTGTTGTCTGATTGCTCTGGCTAGAACTTCAAGAACTAT
ATTGAATAAGTAGGGAGAGAGTGGGCAGCCTTGTCTAGTCCCTGATTTTAGTGGGATTGCTTCAAGTTTC
TCTCCATTTAGTTTAATGTTAGCAACTGCTTTGCTGTATATGGCTTTTACTATGTTTAGGTATGGGCCTT
GAATTCCTATTCTTTCCAGGACTTTTATCATGAAGGGGTGTTGAATTTTGTCAAATGCTTTCTCAGCATC
TAATGAAATGATCATGTGGTTCTGTTCTTTCAGTTTGTTTATATAATGGATCACGTTGATGGTTTTCCGT
ATATTAAACCATCCCTGCATGCCTGGGATGAAGCCTACTTGATCATGGTGGATGATTGTTTTGATGTGCT
CTGGGATTCGGTTTGCCAGAATTTTATTGAGTATTTTTGCGTCGATATTCATAAGGGAAATTGGTCTGAA
TTTCTCTTTCTTTGTTGTGTCTTTGTGTGGTTTAGGTATAAGAGTAATTGTGGCTTCGTAGAAGGAATTC
GGTAGGGCTCCATCTGTTTCAATTTTGTGGAATAGTTTGGATAATATTGGTATGAGGTCTTCTATGAAGG
TCTGATAGAATTCTGCACTAAACCCGTCTGGACCTGGGCTCTTTTTGGTTGGGAGACCTTTAATGACTGC
TTCTATTTCCTTAGGAGTTATGGGGTTGTTTAACTGGTTTATCTGTTCCTGATTTAACTTCGATACCTTG
TATCTGTCTAGGAAATTGTCCATTTCCTGAAGATTTTCAAATTTTGTTGAATATAGGTTTTTATAGTAAG
ATCTGATGATTTTTTGAATTTCCTCTGAATCTGTAGTTATGTCTTCCTTTTCATTTCTGATTTTGTTAAT
TTGGACGCACTCTCTGTGTCCTCTCGTTAGTCTGGCTAAGGGTTTATCTATCTTGTTGATTTTCTCAAAG
AAACAAGTTTTGGTTCTGTTGATTCTTTCTATGGTCCTTTTTGTTTCTACTTGGTTGATTTCAGCTCTGA
GTTTGATTATTTCCTGCCTTCTACTCCTCCTGGGTGTATTTGCTTCTTTTTGTTCTAGAGCTTTTAGGTG
TGCTGTCAAGCTGCTGACATATGCTCTTTCCTGTTTCTTTCTGCAGGCACTCAGCGCTATGAGTTTTCCT
CTTAGCACAGCTTTCATTGTGTCCCATAAGTTTGGGTATGTTGTATCTTCATTTTCATTAAATTCTAAAA
AGTTTTTAATTTCTTTCTTTATTTCTTCCTTGACCAGGTTATCATTGAGTAGAGCATTGTTCAATTTCCA
CATATATGTGGGCATTCTTCCTTTATTGTTATTGAAGACCAGTTTTAGGCCGTGGTGGTCCGATAGCACG
CATGGGATTATTTCTATCTTTCTGTACCTGTTGAGGCCCGTTTTTTGACCAATTATATGGTCAATTTTGT
AGAAAGTGCCATGAGGAGCTGAGAAAAAGGTATATCCTTTTGCTTTAGGATAGAATGTTCTATAAATATC
TGTTAAGTCCATTTGGCTCATGACTTCTCTTAGTCTGTCGACATCACTGTTTAATTTCTGTCCATGATCT
GTCCATTGATGAGAGTGGGGTGTTGAAATCTCCCACTATTATTGTGTGAGGTGCAATGTGTGTTTTGAGC
TTTAGTAAGGTTTCTTTTACGTATGTAGGTGCTCTTGTATTTGGGGCATAGATATTTAGGATTGAGAGTT
CATCTTGGTGGATTTTTCCTTTGATTAATATGAAGTGTCCTTCCTTATCTTTTTTGATGACTTTTAGTTG
GAAATTGATTTTATTTGATATTAGAATGGCTACTCCAGCTTGCTTCTTCTGACCATTTGCTTGGAAAGTT
GTTTTCCAGCCTTTCACTCTGAGGTAGTGTCTGTCTTTGTCTCTGAGGTGTGTTTCCTGTAGGCAGCAGA
ATGCAGGGTCCTCGTTGCGTATCCAGTTTGTTAATCTATGTCTTTTTATTGGGGACTTGAGGCCATTGAT
ATTGAGAGATATTAAGGAATAGTGATTATTGTTTCCCTTTATATTCATATTTGGATGTGAGGTTATGTTT
TTGTGATTTCATTCTCTTTGTTTTGTTGCCAAGACGATTAGTTTCTTGCTTCTTCTAGGGTATAGCTTGC
CTCCTTATGTTGGGCTTTATCATTTATTATCCTTTGTAGTGCTGGATTTGTAGAAAGATATTGTGTAAAT
TTGGTTTTGTCATGGAATATCTTGGTTTCTCAATCAATGTTAATTGAGAGTTTTGCTGGATACAGTAACC
TGGGCTAGCATTTGTGTTCTCTTAGGGTCTGTATGACATCAGTCCAGGATCTTCTGGCCTTCATAGTTTC
TGGCGAGAAGTCTGGTGTGATTCTGATAGGTCTGCCTTTATATGTTACTTGACCTTTTTCCCTTACTGCT
TTTAATATTCTTTCTTTATTTTGTGCGTTTGGTGTTTTGACAATTATGTGACGGAAGGTGTTTCTTTTCT
GGTCCAATCTATTTGGAGTTCTGTAGGCTTCTTGTATATCTATGGGTATCTCTTTTTTTTAGGTTAGGGA
AGTTTTCTTCTATGATTTTGTTGAAGATATTTACTGGTCCTTTGAGCTGGGAGTCTTCACTCTCTTCTAT
ACCTGTTATCCTTAGGTTTGATCTTCTCATTGAGTCCTGGATTTCCTGTATGTTTTGGACCAGTAGCTTT
TTCCGCTTTACATTATCTTTGACAGTTGAGTCAATGATTTCTATGGAATCTTCTGCTCCTGAGATTCTCT
CTTCCATCTCTTGTATTCTGTTGGTGAAGCTTGTATCTACAGCTCCTTGTCTCTTCTTTTGGTTTTCTAT
ATCCAGGGTTGTTTCCATGTGTTCTTTCTTGATTGCTTCTATTTCCATTTTTAATTCCTTCAACTGTTTG
ATTGTGTTTTCCTGGAATTCTTTCAGGGATTTTTGCGATTCCTCTCTGTAGGCTTCTACTTGTTTATTAA
TGTTTTCCTGTGTTTCCCTAAGTGTGTTCATGTCTTTCTTGAAGTCCTCCAGCATCATGATCAAATATGA
TTTTGAAACTAGATCTTGCTTTTCTGGTGTGTTTGGATATTCCATGTTTGTTTTGGTGGGAGAATTGGGC
TCCGATGATGGCATGTAGTCTTGGTTTCTGTTGCTTGGGTTCCTGCGCTTGCCTCTCGCCATCAGATTAT
CTCTAGTGTTACTTTGTTCTGCTATTTCTGACAGTGGCTAGACTGTCCTATAAGCCTGTGTGTCAGGAGT
GCTGTAGACCTGTTTTCCTCTCTTTCAGTCAGTTATGGGGACAGAGTGTTCTGCTTTTGGGCGTGTAGTT
TTTCCTCTCTACAGGTCTTCAGCTGTTCCTGTGGGCCTGTGTCTTGAGTTCACCAGGCAACTTTCTTGCA
GCAGAAAATTTGGTCTTACCTGTGGTCCTGAGGCTCAGGTTCACTCGTGGGGTGCTGCCCATGGGCTCTC
TGCAGCGGCAGCAAGCAGGATGACCTGTGCCGCCCCTTCCGGGAGCTTCAGTGCACCAGGGTTCTAGATG
GTCTTTGACTTTTTCCTCTGTCGTCCGAGATGTGTGTGCAGGGAGCAGTCTCTTCTGGTTTCCCAGGCTT
GTCTGCCTCTCTGAAGGTTTAGCTTTCCCTCCCGTGGGATTTGGGTGCAGAGAACTGTTTATCTGGTCTG
TTTCTTTCCAGTTCCGGTGGTGTCTCAGGCAGGTGTCCTGCCGCTCCTGGGCCCTCCCCCACGGGAGCCC
AGAGGCCTTATACAGTTTCCTCTTGGGCCAGGGATGTGGGCAGGGGTGAGCAGTGTTGTTGGTCTCTTCT
GCTCTGCAGCCTCAGGAGTGCCCACCTGACCAGGCGGTTGGGTCTCTCTCTCACCGGGTCTGGGAGCAGA
GAGCTGCTGCAGGCCGGGATCCGCAGGTGTGGGACTTCCAGTAAACACAGAAAGTGCCCGGTCCTAGAGA
AATTCTGCTTCCGTGTGTCCCAAGCTCACCAGGCAGCTTTCTTGCAGCAGAAAATTTGGTCTTACCTGTG
GTCCCGAGGCTCAGGTTTGCTCGTGGGGTGCTGCCCAGGGGCTCTCTGCAGCGGCAGCAACCAGGAAGAC
CTGTGCCGCCCCTTCCGGGAGCTTCAGTGCACCAGGGTTCCAGATGGTCTTTGGCTTTTTCCTCTGGCGT
CCGAGATGTGTGTGCAGGGAGCAGTTTCTTCTGGTTTCCCAGGCTTGTCTGCCTCTCTGAAGGTTTAGCT
CTCCATCCCACGGGATTTGGGTGACATCTGTGTCTTTAAAATTCATTTATTTATTTACGCACTTTACAAC
CCAATATCACAGATGTGCATTCTGATTTTTTTAAAGCAGGAATGAAATTTTTATACAGATGTTTAGATTT
CTATTGTTTTAAAGATTCTTATAAGGGTACTTTTGAAGATAAATAATACAATTTACAATAATACATTTCT
CTGTAAATTCAAATTGCTTACTTATGAAGTTATGTTGGCCTTGGAAGTAATTTGTTTTCTTTAGGTGTAC
TATGTAATATTTGTTCTAATACAGTATTGGGTATTACTTTTTTCAGCACTAAGCAAGAGAAGCACACTAG
AGCATGATCACAATTGTGTAATACAATATTCAATAAATTAGTCGTCTATAGGGAATATACTGCCAGTTGG
GGAAAAGAGAAATCATAGAATATTGAACTGTAAGTCACACGAATGAACCTGGGAATAAAATATTATCTAG
AAGAATATCCTATACTTTATTTTCCTAAATCATTTCTACCCATGCCAAGCCCCAGACTAACATTCTCCAT
TCAGAGCATGTTACCACTAATGAGGACAAGAGAAGTCTCAAAGCTTAGAGAGATGGAGTACATAAAGGTT
TACCCTGTGTCACAAGAGACTCTCCTGGAAAAGGCACTCTCAAAACTGGTAATGTAAGGAAAGCTGTTCA
GCAGGTAGGCCTTGGCAGTTCTCAGTGACATCATCAATAGGCCCTCCCTGAAAAATCTCTTGTACCCTGG
AGAGCCCTAGATCCTTCTGTAATGTCACAAGTGTTGCTGTGATAGCAACTGCCTCTCAGATATTCCTTCA
GTACCTCTAGGGCTTGCTAATTGGCCTTTAATTAAGAGTAAACAGCCATTTGGGAGGGAGAACAAAGAGG
ATGAGGAGATCAGAGATGGGGAGAAAGAAGCTGCCCCTCGGTATTGGTATAAAAAAGGAAGAAATATGTG
GTCCATTGCAGAGCTCACTTAGTCATGGGTAGGGGTTTAGTGGGTTCCCTGAAGAGACAGCCTTGATCTG
AGCCTTCCACATATGGGAATCCGGAGATGGAAGCATCTCAGAAACATCTGGACTTCCCTGATCTTATGGT
TCCTGAAAATCACGGAGTTTATATCATTCATTCTTTATTCCAAAACCCATGTGTTGGGAAGGGCACAGTT
GTTTCCTGAGAGCCCATGGCCTTTATTCTTTTTGTCAAGAAGAAAAACATCTTAAGGAAGAAGGGATGGA
CACGTATTTTGATCTTAGCTTAGAGTAAACTTCTCCAGGATTATGATCCCTTTAGTGCAGTTTGTGTCTG
ACACTGATATGTGGGAGAGAGAAGTGCTTCTAGTTGAGTCTTCATCATCTCAGTCTTTAACTAGTATTAC
TCTGACTACCATTCCCTGACAGTGACTCTCTAGATTTCAGAGTCAATAGGAGTGATTAACTGGCAGTTTC
TTTTTATCATTTTTGTTTACTTTTTACCAAATACTATTACTTTTGTGATTGTTATTTCTATAATAACATT
TTGAATATTTTTCCTTTCTCAATTTCCTGCACAAAAGTTCCCTAACCGGTCCACCTCCCCTTCTTCTATA
AACCCCTTTGCATCCCTTTGACATTCCCTTGAACAGGGTGCCAAACCAAGGGAAAACCAAGGAATTCTCT
TTCCATTCGTGCCCATCAAAGCCATCCTCTGCTACATATCCAGTTTGAACCATAGTTCTCTCCTTGTACA
TTCTTTGAATATGAGTTTAGTACCAGAAAGCTCTGGTTCATTGGATTTGTTTTTTTTTATGGGGTTGAAA
GTCCCTCCGGCACTTGTAATCCTATCTCAAAATCTACCAACAAGAGACCCTTTCCAAGTTTACTGGTTTG
CCAATAGCTTTCATTTCTGTATTTGTTATGCTCTAGCTGTATCTCTCAGGAAAGAACTATATCCAGTTCC
TGGGATCAGGGATTTCTTAGCTTCATCAATCTTATCTAGTTTTGGTGGCTGATATAGATATCTGCACCAG
GAATCTAGAGAAGAACTTTTAGTGCAGTTTTTGTGTTGTAAGAGGTTCATCTCAATTACAAATTTCCAAC
GGCCACATTCCCTTAGCATGATTTTCATATGATGCTTTGATACAGTGCTTATTATTTTCTATAGTTCTTG
GCAAAAGAATAAAAATAGAAACAGTAATCTGTCAATGTACAGTAATATATTTGCATGAATCCATCATGTA
GAAGAATTACAGGATAAAGAATTGGAAAACCAGATGTCTTTCCTTTTGTGGACCAAGACTTGATAAACTG
GAAAATATAAAAATCTTAGACAAGTTGTCTGAAGTTTGTTCTTTCTTTCAATCATGGGTCACTAGGGAAG
GATTTCAAGTATCAAGAGTCAGAAATAATTACCTTTATTCCTGACCCAACTCACCTGCTGAATAACTCAT
TCTCAGAAATGAAGAAACTCTGTTTCCATCCTGCAATAATGTGTATATATCTATATATCGTTCATAGAAT
GGATACTTTTGACTCTTAGTTTCAAAGCAAAAGTCTGGGGAGACACAGGATTAATTCTTTTACACATTAA
TTCTCAGGTTGATGTTTGGTATCAAAAGTTCATTGCAGGAGTTGCTTTACAACAGTCATTCTCTGATCTG
GAAGCAACACATTTTAAATGTTGTGAAATCTGTTACAAGAATATCAACTACCTTTCTCTTTTCCCATTTT
TGAACTGAATTATTTTCCACAAAATGTCTGTTGTCTCAGCTGCAGTCTGTATTCCCACAGACTAGTCTGA
ATCTTGCTTTTAGCACTGCATTTATGATACATCAATGTGATTTCCTTTCCACGTTCACCACTAGTAGAAT
TTTTCAATTCTTCAATTCATCTGATGGGTCTAATCTACATTGTCACCAAGGATGACACTTGAGAGTTTAG
GGATCCTTAGGTATAATGCTGTATCCACAAATAACCTACATGGATGACTGGCAGATTAGAGAATGACCAT
GTCTATACCATATATGTATTCCTGTAGGTTTCACAATACTTCTCTCTTTGGTTGAATTTGATCCATTTCA
ACTAATACAGTACAAAAGAAAAGATAAAAGTCATGCACATGTCCTGAAAACATAGCCCATGCGTTTTGAG
CATTTGCTAAGCATAGAACCAAAAGGGTAACCCAATTCTATGTGAAAATCTCACACTCAACTGGCTTCAG
TGGGAATTGCATGTATATGGTGCATAGCACGTAAAGCAGGCAAAACAATTGTGTAAAAAAGAAACAATAA
CAGTGTCCTTTGCCTTACATAAGCTTTGCAGTTTTATGAGATCCCCTTTGCCGATTCTTTATCTTAGAGC
ATAAGACATTTTTTTTTTCAGGAAATTTTCTCCAGTGCCCATGTGTTTGACATTCTTCCCACTTTCTTTT
CTATTAGTTTGAGTGCATTTGGTTTGATGTGGAGGTCCTTAATCCCCTTGGACTTAAGCTTTGTATAGGG
TGATAAGCATGGATTGATCTGCAGTCTTCTACATGCAGACCTCACATTGAACCAGCACCATTTGATGAAA
ATGCTATCTTCTATTAGATGGTTTTGGCTCCTTTGTCAAAAATCACGGGACCATAGGTTTGTGGTTTCAT
ATCTGGGTCTTCAATTCTATTCAACTGGTCTGTCTCTCTGTCTCTGTAACAATACCATGCAGTTTTATCA
CTATTGTTCTCTAATACTACTTGAGTTCAGGGATAGTGATTCCCCAAGAAGTCATTATATTGTTGAGGTT
TTTGTTATCTTGGGTTTTTCGTTATTCCAGATGAATTTGGAAATTGTCCTGTCAAACTCTCTGAAGAATT
GGATTCGTGTTTTGATGGGGATTGCATTAAATCTGCAGAACGCTTTTGGTAAAATGGCCATTTTTACCAT
ATTTATCTTGCCAATCCATGAGCATGGGAGATCTTTCGACCTTCTGAGGTCTTCTTCAATTTCTTTGTTC
AGAGGCTTGAAGTTCTTACAGATCTTAAACGCAAATTTTTCTCTCCTTCTTTAATAGGGGAACAAGAATA
CCCTTGGCAAGGAATAGGGAGGCAAAATTTAGAACAGAGGCAGAAATATCACTCATTCAGAGTGTGCCCC
ATATGTGGCCCATACATATACAGCCACCCAATTAGACAAGATAGATGAAGCAAAGAAGTGCAGGCCAACA
GGAACCGGAAGTAGATCTCTCCTGAGAGACACAGCCAGAATACAACAAATACAGAGGCGAATGCCAGCAG
CAAACCACTGAACTGAGAATGGGACCCCCATTGAAGGAATCAGAGAAAGAACTGGAAGAGCTTGAAGAGG
CTCGAGATCCCATATGTACAACAATGCCAAGCAACCAGAGCTTCCAGGGACTAAACCACTACCTAAAGAC
TATACATGGACTGACCCTGGGCTCCATCCTCATAGGTAGAAATGAATAGGTAGTAAGAGCACCAGTGGAA
GGGGAAGCCTTTGGACCTGCCAAGACTGAACCCCCAGTGAACGTGTTTGTTGGAGTGAGGGTTTTAATGA
GGGGGGATGATGGAGAGGGAAAGCCCATATTTAGGGGGAGGGGAAGGTGTTAGGGTGATGTTGGCCCAGA
AAACTGGAAGAGGAATAACAATCGGGAAGGTAAATAAGAAATATTCAAGTTAGTAAAGATAAAAAAAATA
AAATAAAAAACAAAAGAAATAATAGCAATAATAATGTTAGTGATAATAAACTGACACAAACAACTGTTCA
AAATAGGCACCAAATATATATTCAAGGCAAAAACATAAAAACTAAGTATAAAAAAAATGTTTTTAGAAAC
AAGGAATTCATTACCTCTCCCAAGTGGTTCCCACTGTGACTATATTTCGTGAAACCAGAGAGAGACAGTT
CTGTTTTTCCTGATTTCTATTTTTACTCCATTGGTGAAGGTTTTCATTTCCTGAGAATCATTAGATCAAA
ACTATTGAGTTTCTCACTAGTTCTTTTATACGATCACCCCTAGGGTATGATATTTTAGGAGAACCTAAAT
ATTTGACTACAAGGATGCATCATGGATATCTTTTCCATCATGAAATTGGTATCCACTGTGGGCCATAGTA
GCTACATCGAAAGTCCAATCAACATGTTTACCTCTGGCTTGTTGTGAACAAATTATCAATCCCAAGGCCC
CTGAATGTTTCAGTGACCTATCTCCACATATGGTTTATCAGATTACAAGATGGCTACACCACACATAAAA
AAAACAAGTTTCTTAAGTGTTGAAAAAAACAATTTATTCTGAAAAATATATATTAGCTTTTTTCAAAAAG
TGCTAAAATGATACAATCATAATATAAATTGCATGACCTTAACCGAACTGAAAATTCACAAGAAGAACAA
AAATTAAAAAAAAAAAAGAATGAGTGACAAAACTTCCAACCAAATCAAACAATGCTAATACCTGATGAAA
ACAAAACTCAAACCAAAAACAAAACACAGTAATTAAGCTAACCAGCATTCTCTTGTTGAAGATTTATCAC
AACAGGCGTACCCTGAGGCTGCCCTTGGAACATAGTGGGAAGGCAGTCAGTCACCAATTGTAATAGAGTT
TTAAAGATGAATCTAGCTATGCCTCTTTGGGGCCTTTACAGGTCAAGGACTTCCAAGGCTAATATGAGAC
ATGTACAGAATTTGGTTTCTAGGTTTTGAATTTCTCTTGACTGATTTCCAATAATAAACTTGAAAATCCC
TCAGAACAAGAATGAATTAACCCTCTGAGACAACTCCTGAATGCCCAGCCATTTTTGATGTGCTTCAACA
CTTCTTTCAAACCCTCTCATGTTCATGTTCAGTGTGAAGGGAATTCCAATGTCTGAATGGAAACTCACTT
CCCCTTCCTACCTGGGCTACAGCATTTACTCAGCTCAAATATTTTCACTCCCAAGGAGTCAAGATTTAAA
AAATTCGTCCTCTCAAAGTATACCACTAAATTAATAGCATGAATTTTCTACCATTCAAAGTCTTCCTAAT
GCATATTTCCTGAAGCCCTTAGCTTTATGTATTTTAGTAACCAGTTCTGCATCAGGAAGTCCTTATTTAG
ATACAATGTTTCTCCTTGGCTTTGAACCAGCGGCTCAGTCTTAGGTACTGGATTTACCTAAGCACAAGTT
TCTCCCTTTTGAATTCAGCTGTTGCCAGTACTGTTCCTTAGGTTTTTCAAATTGAAAAATTGTCAAAATT
CTTACTGTCCCTACAGAGTTATGACTCGTAATGACCTGGTTCAATCCTACAATCCTGAGGACTGAGCATC
TACAGTTCCATAAAATCCAAATGGTGTCTCTAGATATCTCTGAAATGTTGTTTTCATAGTGGGATTCAGT
TGTTACTGTTTTCAAATCATTCCTCTTAAACTTTAAAATGTAAGCATTGCTCATGTACAGAATTCTTTCT
CAAGAAAGGAGGAGGATTTCTGAATTCTTTCATTGACATTGGGTTTGACTTACTTGTGGATGTACACCTC
ATACCTTGGATCAATCCAGCATGCCCCAACAGCACAGAGCAAGTCACTTATTTGTAGGGTGTGTGTGTGT
GTCTGTGCGTGCGTGCGTGCGTGCGTGCGTGTGTGTGTGTGTGTGTGTGTGTGTGTGTGTGTGTCTAGGT
CAGTCCACGAGAACTCCTTCTACATGTTGGAGAAGCACACTTTTTCAAAGATACCATGGCCTCCTTTGTT
TTCCATGCCTCTTTAACATATCTAATCACATCAAAATGCACCATTTACTTATACCTCTGGGTCACAGATT
AAACTCATAATATCCTCCAATCTCCACAGGGAATCAGAGCTCAATAATAAATAATTTTTCGAGACTTTAG
ATTCAAATTTTGTCCTAAAACTCATTAAGTATTTATTGTTCTGTAAATGAAAATACAGCTGGTATTTTGG
ACATTTGAGTTTCATGGCCAGAAATCATCAGCTAAACGCATTCCCTCCATTCTTGGCAAGTTCATGCTAT
GCTTCCCGAATGTCATGTTTGCTGTGACTACCTAGTTATACAGTCTTATGATATGCAACTGAGTTCTAAT
ATAGTTTTCTTAATACTTAGTGGTTCTGATCAGAATCTGCAAAGTGGGGAATCGATCTCTTTGTGCTAAA
CATAGGTTGCAAACTGCCTCTGGATATTTTTTGAATACCATCTTGTATAAATGCATGAGCTTTTTAGGTG
GTTTATCATTATCTATTAACAGTCTACATACCATAGCATCAGATTATTTTAAATTTCCATGTAAAGTGAT
TTCTAGTCCCTCCTGGCTTAGAATTGTGTGGGGATACTTAGATCAATCTGTGTAGCCCTACGCAATTCTT
CTTGATATACTTTCTTCTATGGATGGTGTAATATCTACAACCTTTGATATACTGCTTTTGATACACCTTC
CTTCACCTGTGTAAATGAAAATATTTTCATCTCTGGATGGTGTAATATCTACAAACTTTGACATATGGAC
CTTTATGCACCTTCCTTCACCTGTGTGAAAGAAAAATATTTACAGCAGACTGATCCTGTAATGTTTTGGA
TACTACATGATTCCCTTAGCTAAAATATGACTATGCATTCTTATTCATGCTCAAACAGATTCATGGGGAG
ACGCCATTGACTAGAAATGCCTACTACTATTCAGATGTCCTCTATGAATACAGTCAGAAGAACAGTTATT
TCAGTTCAGGTGTGGAACTGATGAATTATCAGACATTTTCTATATTTAAAAAAATTACTAAGACAAGGAC
TGAGGGAATGCTTTCATCTATGTAGAACATTAATTTCAGCCTCACATACAAATGTGTAATGTGAAGTAGT
TGAAACACTGTACTGCAGAAAGAATAAAATACTATGGGGTATGGTCTTTCTGGACTAGAGTATGATGTCA
ATACAGTCTTATGTGACAGATTTTCAAGCACATATGAACATCTGAGAATTCCAGGAGAGTAAATCTTGCT
CAAGATAATAACCTTCATATAATTTTTGATCCTCATCGGGACCAATTACTGCTAGGTATCAGAGTTCTGA
CTCATTTTAAGTTCTTTTTTATCTCATGCTAATTTTTGATGCTTTTTCCCCCCATGGAATACTTAGTCAA
TCGACCAGTGTACCAGATATCAGCTGCATGACCAGAGGTTGGTAGCAATTTACCTCATTGCTCAATTCAT
AGATACGAAGAAGTTTTTTTTTTATGAGAAGGCCTTGATCTTATAAAATGTAGAATGTTGTTTTCTGTGG
CTTTCCTTTGCTCCCTCCATTCTCACATGGTTCATATCAGTGAAGAAACAGCATAAAGAATGTGAAAAAC
ACTTGCTGGGTCACAGGATAGACAAAATCAACAAAACTTTCCTTACATGGAATTAGAACATAGTGGATAG
TAGATACATTCAGCTTAGTCAATGAAATGCTCCCCCTGTATACCTAATGGACAAATGTTTACCCACCTGG
ATTGACTTGTTAGCCATGCCTGCTTACCCTGCTTACCCAGTTCCCAGGAGACTTTATTCTCAGCAAGGGA
TAAGGTGGTGGACCAACATGTGGGTTCCTCAGTATTTACCAATTACTCCAAGATAAGCAGAATCCTCCAA
AAGGTGCTCCCATTTCCATAGTCTACCTCTCTTCAGGTCTGAAGCTATGAGCCCAGTCAACAAGAAAATC
TCCATAACCCACACAAAGTAAATCTTTTCTTTCTTTAGTGCTGGGGAGGATGGGCAGCTCTAATGGTGTC
TTCCTTATTGTAGGATCTTCCTGAGACAGGAGAGGGGGAAGAGCATTGGAGGAGGGTACATCTTGATCCA
TTTAGAGTTTCAGTATAATAATAAAAATACTAATAATAATAATAATAATAATAATAATAATAATAATAAC
AACAATCATCATCATCACCATCATCATCATCATCAATACAATCACCATGACCATCAAAAGTATTTTAGGC
TGGTAAGATGATTCAGCATTTAAGAGAACTGACTGCTTTTCCATAGGTCATGAGTTTAATTCCCAGCAAA
AACATCGTGGAATACAAACATGCATAATGGCATTTGACTCCCACTTCTGTCGTGTCTGACAGTTACAGAA
TACTCATACAAATCAAATGAAATAAATCTTTAAAATAAATAAATAAAAGTTTATTTATCAAAGTTTAAGT
TACTGTGCTTCTGTAGCTGATCAGCTTTTTGTATTTCTCTGAGGACAGAAAATGCAATCTCTGTCTATTA
AAATCCATGATGAGAGCTCACACATTACCTGCCGAATCCCAAGACTTTTATTCAAAACACAGCTTCTGCT
TTTCTGAGAATTATATAGTTTCTTATTAAACTCCTATCCTTTCTTCATGGCCTGCCTCTGCGTGGCACAC
AAGAAAATTAGTTCGTACATGAGGACATTACAGTTGCCTTTTCCTGTGGTGTGAGAAAACTGAGGTTAAC
ACAGAGGGGTCAGGACTGTCAACAAAGAAGTGGGCATAATGGCTATCTTTTGTCCAAATGCTGTTGGTTC
AATGGGTCAGCTTTCCTGGGAGTTTACCAAACTCACAGGTCATCTTCTGGAGCTAAGTAATCAATTTCTC
CAAATTCTTAATCTGATTTACTAGCTCACTGATGGTGGAAGGTTGGGATGACGACTTCCCAGCTGACCGT
GTAGAGAAACACAAGGGAACATGCATAGTAATGGCCCAGTCACAGGAGAGAAAATGCTGAGTCCCCCAAT
GAAGCATGATGAAATGGGAAATCTACAGATACTTGGAAGCACTGAAAGATGAGGAAAGCTCTCTTCAAGC
TGGACTTACTAGCTATTTTCTTTCTCGCAACCGTGATCGCTAAACATGTGCCTCACTGCCTTCTGCAGTC
GCCCTGGCCCTTAACAACAAAATCTGGCCAAGACATGAATAAATGGAAGATATTTTCAGTTCGTATCTGA
TGGGATGCATGTAAGTCCTGTAGTCCATAGTGTTTAGGACCACCAAGCCTTAATCATGTATGTTCAAGAC
AAAGTGTAAGAGACCTTGATGCATGTGAGTGGAGTAGCCCTTGTCATAAAATTCCAATGCATGTCCAGGA
ATCCTGTGAAGATAAAATTCAATACTCTACCCTGAGAGTCAAAGCTTTTATCGCTGTGCCTCTTCTTGGC
ATTCTTCCTCATTCAGAGTGAAACTAAGGAATGCATAGTAGACAAGATACATGCTTGACAATTCCTGACC
CTCTGCCAATAAATTTATCAGATATTCCTGAAACTGGGTCTCTTCTTTAGGGATCCAGAGCCTTCAGGTC
ATAAGTCCTACTCCTAGAAGGCCTGAGCCAAGACTACCTCCTCTAGGAAGTTCCTCAGAACCAGCCCACT
GCTCTCACTCGCCTTTTTGCACCAGATAATTTATGTTTTCACTTCTTTAACAAGAAAGTATCTTAATTTC
TTCCTCCTCTCTCTTTTGTCTCTCCATGCTCTCTGTTTTCTCTGTAAATAGCTTGATCATCCTGAAAAAC
ATTTGAGTAGGTAAACAAATATGTATTAACTAATTGCCACGAGGGCAGTTTCTGTTTCCATAACACTAGT
GACATCACAGAGAATACAATGGAAATTCCAGCATACATTAGAGTATCCGGAAGATAGTCCAGTTCAACAG
CACATAACTTCCCTTTAACAAGATCTTCTCCAAATAAACAAACCAAGTTGCCCTTTCAAGGATCTTTGCC
TGAGACACAAAGGAAGACTTTCTATCAATATCCCTTCTAACCCAGAGATATCACTGATCTATTGAATTTT
TTACCACCTTCATGCATGAATAGTGAAGACTCAGTTCTCAACCACAGTCCACAAATGGTCCCCCACTCCT
TTGGTAGCACACTCAAAATGACAAAGAAGAAAATAAACTGAGAACATAGTTCAGAATTCTTGTCAGTGAT
GTGTTGATTCGACACAGTTAATCCATCTCTGGGGACATCTTCTGTAGCTAAATGACCAATTTTTCCAAAT
TCTTCATCTATTCCCCCTGCTAAGTAATATTGGAGGGTTGGGATTATGTCTTCCCAGTAGGCCAGGTACA
TAGATAAGTACTAGTGAGCAAAGACTTGGGGAATATCCACAGACTACAACAGTATGGATAGAGGAGTAAA
AAATACAGAAAACATTTAAATTCTGATAAAAAATTCCCTCAGAGCCTCAAAAATTATTTATTTTAGCCAT
GAGACTGATTGTGATGTGATCAGTGGCGCACAGTTCTGGATACAGGTGCATTGATTAACACAGGTGTAAT
TTGAGTCATCAATAGCAAACACTCAGGGAAAGCATGATGGGTCAATCTTGGAATGAGCAATGAGAAGTCA
AACTGAAGTATATATAGGTATCATGTGGAAGAAACAGATGGACAGAGACAAAGACAGACAGACAGACAGA
GAGACAGATACACACACACACACAAACACAACTCACTCACACACACAGAAATCAAAGGAGCAGTCATAGG
AAAACGATGTAGTAGATCATTGGTAAGGAGCGCCAGCCAGGGAAGAAAAGTCAAATTCTTCATTTGGGTG
CCACATATGACAACTTCTATACTCCTGAAAGGCAGTCACTACTACATTTATGTACAACATCCATTAGGAA
AATACAGACAGGGAAGGTAAAGTAAGGGAAGAGACTAGGTATTACTACACGATGCATGTTTATTAAAGTC
CCATGTTATCTTTCTCCTGAGGCTGTAAGTCCCTGTAAAGAGAAGACAGTCTATGGTCAGCCTGGCATGC
ATTTCTTGGATTTCTGAAAATTTTCCTTCCATACATGATCCTTGGCCCCTAGGCTTGTTGGGAGTTGTTG
AATATTCTACATCTTCTCAGTTGTTAATTTCTTATCTAGTAGATTTGGACATCAATTCTATTTTTAATTG
TTGTTCTCCAGTAGACAGCAAGTTCAGATCATACTGGTTTTTATGAGATAATCGAGTGCATAAACTGCCA
TGAAATATGTTATCATTAGTAAAGACCTTTGTAGGAAAGCTGAAAAATAGGACAGAGAGGCAGAAAGACA
GACAAAGAGAGATGAGACAGAGAGACGGAGAAAGACACATACACAGAGAGAGAGAGTGAAAGAATACTAT
GCCTTGTGTATATGAAGCCAGAAAATAATTTGTGAATCTAGAAGAAAAGTATAAATGACTGCCTGTAAAT
CCCATTGACTAAGAAAGAAGCCTGGAGCCAGTTGTGCTATTGAGACTTCACACAGATTGGCCTATACCAA
TGTGAAACACTAGACTTCCATGAGCAAATCCTTAGCCTGGATAATGCAGTTATGTTGGTCTAGAAAAACA
AACACTGATTTGGCCCCTCTGTCTCTCAGTACTCTGATCTGCCATGTCACAAGAGGCTGAATGGTCATCC
ACTTACCCTGAGATGCAGCTCACAAGGAACAGCACCTACCTTAAACAGTACTTCATCTGAGCCTACCCTT
CATTGTAGATGGTACTCGGGAAGCTAACTGACAGGTTACACTTTGCCTAGCTGTGTGTCAAAGTTCAGAC
ATGAGACTCCCACTCTGTGACTGTCAACATTTCCATGTTTCCATTGGGAGGGCAGTGTCACAATGGCCTG
ATACTGTCTTCTCACTCCTATCACTTTCTTCATGTGACCAAGTTGACAGTCACCTTCAGTTTATTCTCAG
ATCCACAGGATGCAACTTGGCCTCAGAGCCCTCATGTCTGCCCACAGAACAAAGAGAACAATCTCACAGT
TCACAATGATAATGCAGACATGCCACGGTATTACCTCCAAATTTTACTTTCAAATTTAATCTCTTATTTC
TGATTATACTACTCTTTAAAGAAGGTCATGTTGTGGGAGAGCATTTGGTTTCTGCCCCATCCACAGATTA
TAGTTTTCTTACATAGACTTTTTTCAGTGACAAGGTTTCTGTAAACTTGTATCAAATTAACCATTTAAGC
ACAGAAACACACACACACACACACACACACACATACACACATACACACACACATACACACAAACACACGG
AGTGTAGGGATAATAGTGATGTGCATGTTGAAGAAATTTAGGACAGTCGATTTAGCATATAAGATGTGGA
GGGTTGCACTAAAATCTAAGCCCATAGGATGAAGAATGGGGAACAATTGTGAGTGGTGCTTTCCCCCCAT
TTGGACATATGAACCATGAAGTATGAGACAGTAGATCTGCATGGTCAAAGCCAAAGAACAGAAACATACA
CAGTCAATTGATTGTGAATAGCTCATCTCTCTGATCTCTAATGGAAGAGTTAAGATGTTTCCACACCTCT
CCTGCATAATATTTCATTGCAGTCCAATGCTAGCACACTGAAGGATATTCAAGAACATATCTGAAAGGTG
ATCTTTTGACCTAGCTTCATATAGAGATAAAGCAAGAGTGTCAGAATTCCCAGAGCTCTGATGAGCAGAG
GGTGTTGTTTTCCTCTCATTAACTTAGCAATGCCTCAGAAATCCAAGGAGGCAATCTCCTAAGGCCTATT
CATAGCTGCACATGGTGTATTTTGGCTTCACAACACCTTAGGCTGTAGTTACAGAAACCAGGATGAAAAC
TGCAAATTCCATCAGCATACAGTTGCTGGGAAGATCACCAGAATCACTGATAGGTCTCTATAGAACCATG
ACTGTAGATAGACATGCCTTGCAGGGATAGTACATGGTTGTTTAGTTCCCCCAATTACTGTATAGTACAT
GTAGGGAAGTCAGGAAGGAGCCAGTCCCTGTTCTATTTCACTAACTGACATTTCTTCAATGTCATAGAAA
TCTGCCTGCCAAAGGACACTGTCATTAGGACAAAACAGCAACCAACAGATTAGAAAAAAAGATCTATACC
AATACTTCACCTGATAGAGGGCTATAATCCAATAGATACAAAGTACTAAAGAAATTAAACTTCAGAGAGA
CAAATAACCCTATTCCAATTGGGTTCCAGAAATGATGAAAGAATTCTCAATTGAGGAAAATCAAATATCT
GAGAAGCTTTTAAAGAAATGTTCATCTAAGTATGGTGACTAAGTATGTCATCAAGGAAAAGTAAATGAAA
ACAACCCTAAGATTCCACCTCACACATGTAAGAATAGCTGGAATAAAAAACTCAGGAGACAGCAGATGTT
GATTAAGATGTCAAGAAAGAGGAAAGCTTCTTCTTTCTTGGTGGAATTACAAACTTGTTCAATCACTCAG
AAAGTTGTAAATTGCACTACCTGAGGACCAAGATTTACCTAGCCAGGGTATATACCCAAAACATGCTCCA
ACATGCAATAAAGACACATGGTTGGGCTGGAGAGATGGCTCAGTTGTTAAGAGCACCCGACTACTCTTCC
AGAGGTCCTGAGTTAAATTCCCAGCAACCATATTGTGGCTCACAACCATCTGTAAAGAGACCCGATGCCC
TCTTCTGAACATAGCTACAGTGTACTTATACATAATAAATTAATAAATCTTTAAAAAAAGACACATGGTC
AACTATGTTCATAGTGTAGGACACCCTTATGGGAGACCCCACTCCAATTGCAAGATCGTACTCCCCAAGA
AACGTGAGAGATCGAGATCGGCTCTTGATATAAAGCACATGAGTCCATTTATTATCAGAGCTCTGGGATA
GCTCGTATCTCACACAGGAGACATGGGAGTCGAACCCAAGACTCAAAATTTAAGGCTTTTTTTTTTTGGT
TCTTTTTTTTCGGAGCTGGGGACTGAACCCAGGGCCTTGCGCTTCCTAGGTAAGCGCTCTACTACTGAGC
TAAATCCCCAGCCCCAATTTAAGGCTTTTTATAGGGGAAGGCAATGGGATTCAGCGTGGTTATACTTGAT
TGGTTGATTTATATATCAGCAAGGGAAATGGGTACAATGTCTCATCAGCATGCAGTACGTGTGGGCTGGA
GTGTTCACGATGTAGGAGAGCGTCTTATCTTTATTTGAAGAACAGGGAGTTTGGTAACTATTAACTATAG
AGGAACAGCCAGTTTGCCCATTCGGATGGCCCATGACTCAGCGGAGATGGTGGCTGCTAGTGCCTGGAAC
AATCTCTTGACCTTGTTTTTAGGCTTGGCCGGGCCTGTCTCAGGCCCGTTCTGTCTTTTCCCCTTATGTG
CTGTTCTTCTGTAGTTTTTATGAGGTTTTTATTTTAACTCCTTCAATAGCAGACTTATTAATGATAGCAG
GAGCTTGTAGGAAACCTAATGGCATTCATCGGTGGAATGGATACAGAGAATGTGGTACATCTGCCCAATT
TTGTACTATTCAGTTACCAAAACCAATGATTTCAAGAAATTCATAGACAAATGGATTGAACTAGAAAATA
TAATACTGACTGAGGTAACCCAGTTACAGAAAAACATACATGGTATGAAATCACCAAAAGTGGATATTGG
CACAAAAGATCAAATTACCCAAGATGCAGACCACAGACAACTGGAAGGCTAAGAAGGACACCCAAGATGT
TCATGCTTTGCTACTTTTTAAAAGGGGGAACAAAAATATCTATGAATTTAGAGTAGAAACTGAAGGAATC
CCATTAAGAGCATTCCATATATATATATAATCAGTCAGCAATACTAGATAAGATTGCTGAAGCTAAGAAG
GGCAGGCTGCCAATATCCGGATACAGATACTTCCTGAGACACACAGCTAGAGCATGTCAAATACAGAAGT
GACTGCTAGTGGCAATCTGAACTGAAAATGGATCTCTTGTTGTTAGATTTTGAGAAAGGATTGCAAGATA
TGAAGGGGCTTTAATCCCCATAAGAATAGCAATGGGAATGAACCAGAGCTTTCTGTTACTAAGGCAGTAT
TCAAGGACAGTACATGGATAGACCTATGGCTCCAACTGCATATGTAGCAGAGGATGGCCTCGATGGGCAT
TAATGGAAGGAGAAGTTCCGGGTCCAAAGTAGGTTTGACTCCCAGTTGAAGGGAATATGAATGTGCAGTA
AGAGGGGATATAGGAGAAGGGTAAGGGTACCAGGTGGCCTCTTATGGACAGAAAACTGGGAAAGGAAATA
ATATTTGAAATGTAAATATAGAAATACCCGTTTTTTTTATTAACTTGAGTATTTCTTATATACATTTCGA
GTGTTATTCCCTTTCCCGGTTTCCGGGCAAACATCCCCCTCCCCCCTCCCCTTCCTTATGGGTGTTCCCC
TCCCAACCCTCCCCCCATTGCCGCCCTCCCCCCATAGACTAGTTCACTGGGGGTTCAGTCTTAGCAGGAC
CCAGGGCTTCCCCTTCCACTGGTGCTCTTACTAGGATATTCATTGCTACCTATGGGGTCAGAGTCCAGGG
TCAGTCCATGTATAGTCTTTAGGTAGTGGATTAGTCCCTGGAAGCTCTGGTTGCTTGGCATTGTTGTACT
TTTGGGGTCTCAAGCCCCTTCAAGCTCTTCCAGTTCTTTCTCTGATTCCTTCAATAGGGGACCTATTCTC
AGTTCAGTGGTTTGCTGCTGGCATTCGCCTCTATATTTGCTGTATTCTGGCTGTGTCTCTCAGGAGCGAT
CTACATCCGGCTCCTGTCGGTCTGCACTTCTTTGCTTCATCAATCTTGTCTAATTGGGTGGCTGTATATG
TATGGGCCACATGTGGGGCAGGCTCTGAATGGGTGTTCCTTCAGTCTCTGTTTTAATCTTTGCCTCTCCC
TTCCCTGCCAAGGGTATTCTTTTTCCTCATTTAAAGAAGGAGAGAAGCATTCACATTTTGATCATCCATC
TTGAGTTTCGTTTGTTCTAGGGATCTAGGGTAATTCAAGCATTTGGGCTAATAGCCACTTATCAATGAGT
GCATACCATGTATGTCTTTCTGTGATTGGGTTAGCTCACTCAGGATGATATTTTCCAGTTCCAACCATTT
GCCTACGAATTTCATAAACTCGTTGTTTTTGATAGCTGAGTAATATTCCATTGTGTAGATGTACCACATT
TTCTGTATCCATTCCTCTGTTGAAGGGCATCTGGGTTCTTTCCATTTTCTGGCTATTATAAATAAGGCTG
CGATGAACATAGTGGAGCATGTGTCTCATTTATATGTTGAGGCATCTTTTGGGTGTATGCCCAATAGAGG
TATAGCTGGATCCTCAGGCAGTTCAATGTCCAATTTTCTGAGGAACCTCCAGACTGATTTCCAGAATGGT
TTTACCAGTCTGCAATCCCACCATCAATAGAGGAGTGTTCCTCTTTCTCCACATCCTCGCCAGCATCTGC
TGTCACCTGAGTTTTTGATCTTAGCCATTCTCACTGGTGTGAGGTGAAATCTCAGGGTTGTTTTGATTTT
CATTTCCCTCATGACTAAAGATGTTGAACATTTCTTTAGTTGTTTCTCAGCCATTTGGCATTCCTAAGCT
GGGAATTCTTTGTTTAGCTCTGAACGCCATTTTTTAATAGGGTTATTTGTTTCCCTGCGGTCTAACTTCT
TGAGTTCTTTGTATGTTTTGGATATAAGGCCTCTATCTGTTGTAGGATTGGTAAAGATCTTTTCCCAATC
TGTTGGTTGCCGTTTTGTCCTAATCACAGTGTCCTTTGCCTTACAGAAGCTTTGCAGTTTTATGAGATCC
CATTTGCCGATTCTTGATCTTAGAGCGTAAGCCATTGGTGTTTTGTTCAGGAAATTTTTTCCAGTACCCA
CGTGTTCCAGATGCTTCCCTAGTTTTTCTTCTATTAGTTTGAGTGTGTCTGGTTTGATGTGGAGGTCCTT
GATCCACTTGGACTTAATCTTTGTACAGGGTGATAAGCATGGATAGATCTGCATTCTTCTACATGTTGAC
CTCAAGTTGACCCACCACCATTTGCTGAAAATGCTCTCTTTTTTCCATTGGATGGTTTTGGCTCCTTTGT
CAAAAATCAAGTGACCATAGGTGTGTGGATTCATTTCTGAGTCCTCAATTCTATTCCATTGGTCTATCTG
TCTGTCTCTGTACCAATACCATGCAGTTTTTATCACTATTGCTCTGTAATACTGCTTGAGTTCAGGGATA
GTGATTCCCACTGAAGTCCTTTTATTGTTGAGCAATCCTGGTTTTTTTTTTGTTACTCCAGATGAATTTG
CAAATTGTTCTGTCTAACTCTTTGAAGAATTGGATTGGTATTTTGATGGGGATTGCATTGAATCTGTAGA
TAGCTTTTGGTAAAATGGCCATTTTTACTATATTAATCCTGCCAATCCATGAGCATGGGAGATCTTTCCA
TCTTCTGAGGTCTTCTTAAATTTCTTTCCTCAGTGTCTTGAAATTCTTATTGTACAGATCTTTTACTTGC
TTGGTTAAAGTCACACTGAGGTACTTTATATTATTTAGGTCTATTATGAAGGGTGTCGTTTTCCTAATTT
CTTTCTCGGCTTGTTTCTCTTTTGTGTAGAGGAAGGCAACTGATTTATTTGAGTTAATTTTATACCCAGC
CATTTTGCTGAAATTGTTTATCAGCTTTAGTAGTTCTCTGGTGGAACTTATGGGATCACTTAAAAATACA
ATCATATCATCTGCAAATAGTGATATTTTGACCTTTTCTTTTCTGATCTGTATCCCCTTTATCTCCTTTT
GTTGTCTGATTGCTCTGGCTAGAACTTCAAGAACTATATTGAATAAGTAGGGAGAGAGTGGGCAGCCTTG
TCTAGTCCCTGATTTTAGTGGGATTGCTTCAAGTTTCTCTCCATTTAGTTTAATGTTAGCAACTGGTTTG
CTGTATATGGCTTTTACTATGTTTAGGTATGGGCCTTGAATTCCTATTCTTTCCAGGACTTTTATCATGA
AGGGGTGTTGAATTTTGTCAAATGCTTTCTCAGCATCTAATGAAATGATCATGTGGTTTTGTTCTTCCAG
TTTACTTATATAATTGATCACATTGATGGTTTTCCGTATATTAAATCATCCATGCATGCCTGGAATGAAG
CCTACTTGATCATGGTGGATGATTGTTTTGATATGCTCTTGAATTCGCTTTGCCAGAATTTTATTGAGTA
TTTTAGTGTCGATATTCATAAGGGAAATTGGCCTGAAGTTCTCTTTCTTTGTTGTCTTTGTGTGGTTTAG
GTATAAGAGTAATTGTGGCTTCGTAGAAGGTATTCGGTAGTGATCCATCTGTTTCAATTTTGTGGAATAG
TTTGATAATATTGGTATGAGGTCTTCTATGAAGGTTTGATAGAATTCTGCACTAAACCCGTCTGGACCTG
GGCTCTTTTTGGTTGGGAGACCTTTAATGACTGCTTCTATTTCCTTAGGAGTTATGGGGTTGTTTAACTG
GTTTATCTGTTCCTGATTTAACTTCGATACCTGGTATCTGTCTAGGAAATTGTCCATTTCCTGAAGATTT
TCAAGTTTTGTTTAATATAGGTTTTTATAGTAAAATCTGATGATTTTTTTTCATTTCCTCTGAATCTGTA
GTTATGTCTCCCTTTCCATTTCTGATTTTGTTAATTTGGACGCACTCTCTGTGTCCTCTCGTTAGTCTGG
CCAAGGCTTTATCTATCTTGTTGATTTTCTCAAAGAAACAAGTTTTGGTCCTGTTGATTCTTTCTATGGT
CCTTTTTGTTTCTACTTGTTTCTACTTCAGATTTCAGCTCTGTGTTTGATTACTTCCTGCCTTCTACTCC
TCCTGGGTGTATTTGCTTCTTTTTGTTCTAGAGCTTTTAGGTGTGCTGTCAAGCTGCTGACATATGCTCT
TTCCTGTTTCTTTCTGCAGGCACTCAGCGCTATGAGTTTTCCTCTTAGCAAAGCTTTCATTGTGTCCCAT
AAGTTTGGGTATGTTGTACCTTCATTTTCATTAAATTCTAAAAAGTTTTTAATTTCTTTCTTTATTTCTT
CCTTGACCAGGTTATCATTGAGTAGAGCATTGTTCAATTTCCACGTATATGTGGGCATTCTTCCCTTATT
GTTATTGAAGACCAGTTTTAGGCCATGGTGGTCCAATAACACGCATGGGATTATTTCTATCTTTCTGTAC
GTGTTGAGGCCCATTTTTTGACCAATTATATGGTCAATTTTGGAGAAAGTACCATGAGGAGCTGAGAAGA
AGGTATATCCTTTTGCTTTAGGATAGAATGTTCTATAAATATCCGTTAAGTCCATTTGGCTCATGACTTC
TCTTAATCTGTCTACATCTCTGTTTAATTTCTGTTTCCATGATCTGTCCATTGATGAGAGTGGGGTGTTG
AAATCTCCCACTATTATTGTGTGAGGTTCAATGTGTGTTTTGAGTTTTAGTAAGGTTTCTTTTACGTATG
TAGGTGCCCTTATATTTGGGGCATAGATATTTAGGAATGAGAGTTCATCTTGATGGATATTTCCTTTGAT
GAATATGAAGTGTCCTTCCTTATCTTTTTTGATGACTTTTAGTTGGAAATTGATTTTATTTGATATTAGA
ATGGCTACTCCAGCTTGCTTCTTCTGACCATTTTCTTGGAAAGTTCTTTTCCAGCCTTTCACTCTGAGGT
AATGTCTGTCTTTGTCTCTGAGGTGTGTTTCCTGTAGGAAGCAGAATGCAGGGTCCTTGTTGCGTATCCA
GTTTGTTAATCTGTTTCTTTTTATTGGGGAGTTGAGGACATTGATTTTGAGAGATATTAAGGAATAGTGA
TTATTGTTTCCCTTTATATTCATATTTAGATGTTAGGTATTGTTTGTGTGCTTTCATTCTCTTTGTTTTG
TTGCCAAGACGATTAGTTTTTGCTTCTTCTAGGGTATAGCTTGCCTCCTTATGTTGGGCTTTATCATTTA
ATATCCTTTGAACTGCTGGATTTGTAGAAAGATATTGTGTAAATTTGGTTTTGTCATGGAATATCTTGGT
TTCTCCATCTATGTTAATTGAGAGTTTTGCAGGATACAGTCCTGGGCTGGCATTTGTGTTCTCTTAGGGT
CTGTATGACATCAGTCCAGGATCTTCTGGCCTTCATAGTTTCTGGCGAGAAGTCTGCTGTGATTCTGATA
GGTTTGCCTTTATATGTTACTTGACATTTTTCCCTTACTGCTTTTAATATTCTTTCTTTATTTTGTGCGT
TTGGTGTTTTGACAATTATGTGACGGGAGGTGTTTCTTTTCTGGTCCAATCTATTTGGAGTTCTGTAGGC
TTCTTGTATGTCTATGGGTATCTCTTTTTTTAGGTTAGGGAGGTTTTCTTCTATGATTTTGTTGAAGATA
TTTACTGGTCCTTTGAGCTGGGAGTCTTCACTCTCTTCTATACCTATTATCCTTAGGTTTGATCTTCTCA
TTGAGTCCTGGATTTCCTGTATGTTTTGGACCAGTAGCTTTTTCCGCTTTACATTATCTTTGACAGTTGA
GTCAATGATTTCTATGGAATCTTCTGCTCCTGAGATTCTCTCTTCCATCTCTCGTATTATGTTGGTGAAG
CTTGTATCTACAGCTCCTTGTCTCTTCTTTTGGTTTTCTATATCCAGGGTTTTTTCCATGTGTTCTTTCT
TGATTGCTTCTATTTCCATTTTTAATTCCTTCAACTGTTTGATTGTGTTTTCCTGGAACTCTTTCAGGGA
TTTTTGTGTCTCCTCCTTATGGGCTTCTACTTGTTTATTTATGTTTTCCTAGAATTCTTTCAGGGATTTT
TGTGATTACTTTCTGTAGGCTTCTACTTGTTTATTAATGTTTTCCTGTGTTTCTCTAAAGAAGTTCTTCA
CGTCTTTCTTGAAGTCCTCCAGCATAATGATCAAATATGATTTTGATACTAGATCTTGCTTTTCTGGTGT
GTTTGGATTTTCCATGTTTGTTTTAGTGGGAGAATTGGACTCCGATGATGCCATGTAGTCTTTGTTTCTG
TTGCTTGGGTTCCTGCGCTTGCCTCTTGGCATCAGATTATCTCTAGTGTGACTTTGTTCTGCTATTTCTG
ACAGTGGCTAGACTGTCCTATAAGCCTGTGTGTCAGGAGTGCTGTAGACCTGTTTTCCTCTCTTTCAGTC
AGTTACGGTGACAGAGTGTTCTGCTTTCGGGCGTGTAGTTTTTCCTCTCTACAGGTCTACAGCTGTTCCT
GTGGGCCTGTGTCTTGAGTTCACCAGGCAGGTCACTTGCAGCAGAAAAGTTGGTCTTACCTGTCATCCTG
AGGCTCAAGTTCGCTCACGGGGTGCTGCCCATGGGCTCTCTGTGGCGGCAGCAACCAGGAAGATCTGTGC
CACCCTTTCCAGTAGCTTCAGTGCATCAGGGTTCCAGATGGCCTTTGGTTTTTTCCTCTGGCTTCAGAGA
TGTATGTGCAGAGAGCAGTCTCTTCTGGTTTCCCAGGCTTGTCTGCCTCTCTGAAGGTTTAGCTCTCCCT
CCCACAGGTTTTGGGTGCAGAAAACTGTTTATCCAATCTGTTTCCTTCAGGTTCCAGCGGTTTCTCAGGC
AGGGGTCCTGCTGCTCCTGGGCCCTCCCTCACGGGAGCCCAGAGGCCTTATACAGTTTCCTCTTGAGCCA
GGGATGTGGGCAGGGGTGGGCAGTGTTGGTGGTCTCTTCTGCTCTGCAGCCTCAGGAGTGCCCACCTGAC
CAGGTGGTTGGGTCTCTCTCTGACGGAGTCTGGAAACAGAGTCACAATTACATTCTTATACAAACACACA
CACACACACACACACACACACACATGCATACATTCTCATAATTACATACTTACACAGACATCAATACTTA
CATATGCATATGGAGCAAAAGACCAAGGACCAGTACAGAAAGATGAACTCCAATCTTTATTACAGAGAGA
AAGAAATCGCTTCTACCCTTTTAATGCTAAGTGATTTAAACCCAAGTTTGTAAAAGAAAAGGCCTGTTCC
TTTTAACAGACTAATTTTGCATTGCTATTAAGAAATGACCTTTTCTGTCCCAAGATAAGGAGAAACCTGC
CTGCACCTTCTGTTCTTTCCAGCTTCTTCTTTTGTCCTCTTTTCACCTGCATTCTCTAGATTGCTCTCTT
ATGTTACATAAGTTATTCCACTCTACATTACTTCTCAGCCAAGATCTTTTTGTCTTAGTTCTACTTCCCT
TTGTTCTCCTTATCTCAAACCGGTCTTTTCAGCTCATCCCCTCTCCAGCTCTGTCCATCTGTCTCTGTCC
TTCCAGTTCAGACCTTCTGTCTCACTCCTTATGTGTGTCTTCTCTTTGTCCTCAGCACCTAAAAATCTTT
CAGAATACATGATCAGGTGTCACAATGTTCACCAGAAGTTCATATGAAAGATCAAAGCATAAATAGAAAT
ACAAGTTTACAACCGAGAATGTTTACATGGATATCCATCAAGAGTAATTATCTGGCTAAACATTCAACAC
CAGTGTCAGCTCTACAGGTTCACTGAAGGTCTAAAACCATAGTTGTTAGTGAAGTTATTTACAGATAAAC
ACAGTCTATATCTAATCACCTGTCCTTGCACCTGTAACAAATCGTTTATGTCACTTGATAACTGTTTTGC
AACTTCTTGGAATGTGTTCTGAGTAGGAGAAAGTCTGTTTACTGTCTTAGAATAATTAACTGGTGACACC
TGGGAGATTGGAGTTTTCACTGAAATTCTGACTATTACAAAGAGACTTGTTGAGTTCCACTATAAAAGAG
CTTAATAACCATTCATATAATTTTAGGAATTATTGTAGGATCATTATTAAGACTAAAGAATTCATCTATT
TGTATGAATAGCATCACTATGGGACAGTGCAACTTCGTAGGCCTGCAGAGATCTGCCCCAAAGGGGTGTG
CTATTACTCAATGATTTTTATATATGTCTAATAATAATAACACGAATAGCATTTCAATAGCAGGAAACTT
ACCAAAAATGAATCTCTTACAGCCTTGCTTAATAAGGGCAAACCAGTTGTGGATTATAAAAATAATCCAA
GGCTCTCCATCTGAGGATGATCACCTGTTAGTTATGAGCTTGTCCTGATATGGCTTCTGACACTTTCTTC
TCAGTCCTACATGGTACCTTCTACAAAACTGATAATATGATCCATCACAAAAAAGGCCTCAAAAGATGCA
AGAAGATTGAATTAATTCCATGCAAATTATAAAATCACTAAGAATGGTCTTCAATAACAACAAGAACAAC
CAAAGTCCCACATATACATGGTAGCATAAGAATGATTTACTTGATGAGAACTTGTTCAAGGAAGAAATAA
AGAAAAAAATTAAAGACTTTCTAGAATTTAATGAAAATGAATGCATAAATTGGGAACACAAAAAAGCAAT
GCTAAGAGGAAAGCTCATAGCTCTGAGAGCCTCCACAAAGAAACAGGAGCTATGATACACTCGCAGTTTG
TCCGAACACCTGAAATCTCAGAACCAATAAAAATCCAAATACACCAAGAGTACTAGACAGCAGGAAATAA
TCAAACTCCGTACTGTAATCAACCAAGTAGAAACAAAAGGAATTATGTAGAGAATCAACAAAACCAGGAG
CTGGTTCTTTGAAAAATCCAGAAGATAGGTAAATCCTTAGTATTTAAATTAAAAATAACAAAATCAGAAG
TGAAATAGAGATATAACCATAGAAAATGAGGAAGCTCAAAAATTATCAGATCCTACTATAAAAGCATATA
CTTATCAAAACTGGAAAGCAAGGATCAAATGGATAATTTTCTAGACAGATACAAGATAACAAAGTATCTT
GAATCACGATCAGATAAACCATCTAAATACTCCCATTACTTGTAAAGTAGTAGAAGCAGTCATTAAATGT
CTCCTAACCAAGAGATCCCAGAATGAGGAAGGTTTAGTACAGAATTCTCCCAGACCTTCATAGAACACCT
AATATTAATATTCTCCAAACTCTTCCACAAACTAGAAATAGAAGGAACACTACAGTCTTATTACTTTTCT
GACACCAGAGTTATGGTAGATTTTGAGAAAGAATTACAAGAGCTGACGGTGAGTTCAACCACATAAGAAC
AACAATGTCAATGAACCAGTATGTTCTGGATCTAAAACAATAATCAAAGACTATTCGTGGACAAAAATAT
GGTTCCAAATGCTTATGTTGCTTTTTGGGCACTATTGGAATGAGAAGCCTTTAATCCTCTCTAGGTTTGA
CTGTTAGTTCAAGGGACAGTAAGGCAGACCAGTTAGGGATCTTATGGACAGAAAAGTGGGAAAGGAAATA
ACATTTGAAATGTAAATATAGAAATATCCAAATAAAAAAGCAATGTATTTTTTTAAAATATTAAAAAAAA
TGAAAGAAATAAAAGAAAAGAGAACTTCCAGTTAATCACATCTATGGACTCAGAAATCAAATGGGTCACT
GTCAGGGAATGGCAGTCAGAGTAATACTAGTCGAAATATTGAGATGATGAAGTCTGAATTAGAAGCACTT
CTCTCTCCCAGATATCAGTGTCAGACACAAACTGCACAATAGGTATCCAAAGCACGGAGGAGTTTACTCT
GAGCTGAGGACACAATACTTGTCTGTCTCTTCTTCCTTAGGAGGTTTTTCTTCTGGGCAAAAAGAGTAAA
AGCCATGAGCTGTCAGGAAAACCAGTGTGCCAAGATGAAAACCTGTCTTTTGGAATAAAGAAAGTAATAA
TATAAAATCTCTGACTTCCAGGAACCATAAAAACCAGGGAAGTCCAGATGCTTCTGAGAGGCTACAATCT
CTTTATTCCCATATGTGGAAGGCTCAGGTCTAGGCTATCTCTTCAGCGATTCCACTCAACTCCTACACAG
GACTCACTGAGCTTTCCAATGGGCCACATATTTCTTCCTTTTTTTAATAACAAGACAGAAGTCCAGGTTT
TTTTCCCCATCTCTGATCTCTTCATCATCTTTGTTCTCCTTTCCAAAGGCTGTTTACTCTTAAGTAGAGG
CCACTATACAAATCCTAGACGTAAGGAAAGAATATCTGAGAGGCAGGATACAAGAGATTATTCAGGGAGG
GACTAATGCTGATGTCACTGAAAGCTGCCATGGCCTACCTGCTGAACAACTTTCCTGATCAGATTCAAGG
GAGCCCTTTCCAGGAGTGACTCCTGGTACACAGTGGAAACCTTCATTTACTACATCTCCCTAAAGCTAGA
GACTTCTCTGTGCTTTATTAGTTGTTACATGCTCGGAATGGAGAATGTTAGTCAGGGGCTTGGCATGGGT
AGAAATGATTTAGGAACATGGAGTGGAGGAGATTCTTCCAGATAATATTTTTATTCCCAGTTTTATTACT
GTGACATACAGTTCAAATTTCTAGGTCTTCTCTGTTTCCCAAAGGCCATTATTTTGCATACAGACCTTTA
ATTGGATGAATATGTATTTCACTTTTTTATTGTACAATCCTTGATTGGGGACTTTATAAATATTCCTCAA
TGTGTACTCAAAAATTCAGTTCTCCAATTCCATTTTCTGCAATGGTTTTGGCAACAAAGTGGGCCCAGCT
CTAGAGTGAGCATAACAGTGTAAACATTGTGTACCTACTTCAAATGATAAACTCCCAAATCCTTAATTTA
TCCAAAGATTACTAGATACTAGACATCAATACTGCAAAGGATCACATGGACTATAGAATTCAGTTCTCTA
TTCCCTTTTGATATCAGTACTACAATAGCAAACTTAATGTGTTCCTGTGCAGGACTTGAGGGTTGGATGT
TTTACGATGATTCTTTGTTAAGGCCAAACATAAGATAATGGAGGATGAGCAGGGAGAAGAACGGCTAGAG
GACCAGTGAAACCTCATCTTCCATAGGTTCAAAGAACAGGAGGGAGTCTATTTGACATTGTCATTTGTGG
ATTCTACATTCTTGACCTAGTTGCTCACAATCCAAATTAAAATTCCACATGATGTCACAGCTGTAGGAAC
CAACAAATTATATATATATATATATATATATATATATATATATATATATATATACACTAAACCAATATTC
AAAGACTATACATGGGTAGACCTCGGACTCAATTGCATCTGTAGCAAAGGATGACCTGTTTGGGTCCCAA
TGGAAGGAGAAGCCCTTGGTCCTCCCTAGTTTTGATCCCAGTTAACGGGAATGTGAAGGCGCAGTAAGTG
AGCCTATAGAAGAAGGAGAGTGGGACCGATTAGGGATCTTATGGGCAAGAAATAGGGAAATCAAATAATA
TTTTAAATGTAAATATATAAATATCCAATTAAAAGAGCAATATAATTTGTTAAAAAATGATAAAAAATGA
AAGAAATAAAAGAAGAGAATCTGCCAGCTAATTAGAACTATTCATTCAGAAATCTAAAGTGTCATTGTCA
GGGAATGGTAGAGTAATACTAGTGAAAAGACTGAGATGATGAAATCTCAGGTAGAAGCACTTGTCTCTTC
CAGATATCAGTGACAGACACAAACTGCACTATAGGAATCCAAAGCATGAAAGAGTTTACTCTGAGCTCAC
GACACAATTCTTGTCTTTCCCTTCTTCCTAAGGAACTTTACCTCCTGGCCCAAAAGGACAAAGGCCATGA
GCTCTCAGAAAAACAACTTTGCCCTTTCCAACACTTGGCTTTTGGGATATGGAAATTAATGATATAAACT
ATCAGACTTTCAAGAAAAATAACAACAAGGGAAGTCCAGATGCTTCTGAGAGGCTCCCTGCTCCATATTC
CCATATGTGGAAGGGTCAGATAAAGGCTTTCTCTTCAGTTATCCCACTCAACGCCTACCCATGTCTCACT
GAGCTATCCCATTAACCACATCTTCCTTCCTTTCTTTATACAAGACAGAAGGCCAGCTTCCTTTGCCCAT
CTCTTATCTCTTCATTCTCTTTGTTCTCCTTCTCAAATGGCTGTTTACTCTGAATTTGAGGCCAATTAGT
AAACCGTAGAGGTACTGAAAGAATATCTGAGAGGCAGTTGCAGTCACAACAGCACTTGTGACATCACAGA
AGAAGCTAGGGCTCTCCAGGTTACAAGAGATTTTTCAGGGAGGGCCTAATGATGATGTTACTGAGAACTG
CCATGGCCTACCTGCTGAACAGATTTCCTTACATTGACCAGATTTGGAGATGCCCTTTCCTGGAGTGTTT
CCTGTGACACAGTGGAAACCTTTACATGCTACATCTCTCTAAGCTAGGGACTTCTCTCTGCTTCATTAGT
GGTTACATGCTCTGAATGGAGAAGTTCGTCAGGGGCTTGGCAAGGTTAGAAAAGTAATAGGAACAAGGAG
TGAAGGAGATTCTTCTGGCGAATAATTTTATTCCCCGGTCCAATCCTGTGACATTCAGTTCTATTCCCTA
GGTTTCCTCAGTTTTCCATGTGTCAGTATTTTCCCTACAGACCCTTAATTGAGTGAACATTGTTTTGCAT
TATCTGATTGTACATTAATTGACAGGGGACATTATATATATTCCTGCATGTGTACTCAAAATTTCATTTT
CCAATTCCCCCCCCCCTTTTTTTTGCAATGAATTCGGCAACAAACTTGGCCTGGCTATTGAGTCAATATA
GCAGTGGAAATATTGCGTACATAATTCTAATGATCAACTCACAAATCCTTATTTTATCCAAAAATTACCA
GACATCAATAAAACAACGGACCATATTGACTATAAATTCAGTTCTCTAGTCACATTTGATATCTGTACCA
TACTATCTACCTTCCTGTGTTCCCATGGCCAGACTTGAAGGTTTTAGATATTTTACCATGATTCTTTCTT
AAAGCCAAATATAAGAAACAGAAGGATGGGCAGGGTTAAGAAAGCTTGAGGAACAGTGAAACCTGAACTT
CAAGTAAAGGAGAGAGTCTATTTAACATTGTCATTGTAAACTCTACATTCTTGACCTAGTTGCACAGAAT
CCATGTTAACATTCCACCAAAAAGCTGTAGCCACCAAAAGTGTGTGTGTGTGTGTGTATATATATATATA
TATATATATATATATATATATATATATATATATATATATATATCTGTCACCAATTATAATTGATGAAGCT
AAGAAGTGCATTCTGCCAGAAAACGGATATAGCTATGTTGTGAGAGACACAGCTAGAGCATGTCAAATGC
AAAAGTGTATGCTATTGGTAAATCTGTGAACTGAAAATGGACCTCTTGTTGGTAGATTTTGAGAAAGGCT
AACAAGAGCTGAGGGGACTTTCAACACCATAAGAACAACAATGCTAATGAATCAAAGTTTTCTGGTATGA
GACTAATATTGAAAGACTAAACGTGAACAGACCTATGTCTCCAACTGCATATGTAGCAGAAAACGGCCTT
GTTGGGCACCAATGGAAGAAGAACCACTTGATCCTCCCTTGGTTTGATTCACAGTTAAAGAGAATTAGAA
GGGACAATAAGGGTGTTATAGGAGAAGTGGAGAGGGACCAGTTAGTGATTTTATGGGAGGAAACTCTTAA
AGGAAATAATATTATAAAGGTAAATATTGAAATATACATTAAAAAAACAAATAAAATTTGTAAAAAATAA
AAAAAAATTATAAGAAATAAATGAAAAGAAAACTGCCAGCTAAACACAGCTGTTGACTGAGAAATCTAAT
GGGTCAATGTCAGGGAATGGTAGTCAGAGAAATAATATTGGAAATAGTGAGATGTTGAAGTCTCAATTAG
AAGCACTTCTTACTCCCAGATATTGGCAACAAAGGGGGTACAGCTATAGAGTGAACAGAACAGTGAAAAT
ATTGTGTGCCTACTTCAAATGATGAACTCTAAATGCATATTTAATCCAAAAATTATGAGACATCTGTAAA
GCAAAGGACAACATGGACTTTAGAAAGCTGATCTGTAGTCCCATTAGATATAAGTTCTATAAATCTACCT
TTGGTTTTCCCAGGGCCAGACTTGAGGTTTTTGGATATTTTATCATGGTTCTTTCTTCAGACAAAACATA
AGATTCATTTGGATGGGCAGGGAGAGGAATGGCTTAGGGTCCAGTTAAACCTCAACTTCAATACGTTCAT
AAGAACAGGATGGAGTTTATTTGGCATTGTCATTTGTGGATTCTACATTCTTGAACTAGTTGCTCAGAAT
CCAGGCTAAAATTCTACTTAACCTCTACTTAACCATATATATATGCCACCAAAACTAGATATGATTGATG
AAGCTATGAAGTACATGCTTCCAGGTACCGGATATAGATCTTTCCTGGGAGACACAGCTAAATATATCAA
ATACAGAAGTTAATGCTAGTGGCAAACTAGTTTACTGACAACTGATCTGTTGAGATTTTGAGAAAGGATT
ACAAATGCTGTGTAAGTGAGCGTTCTGAAGGTACCTGGAAGAGAATGTGGGACAAAGGACGCAAGAAGGA
TGCCAAGACAAGAGCCTGAAGAAGGCATCGATTTTATTTTTCTCCAAGGCTGAATTTATACCATTACAGG
GGTTACAGAGGGAGGGGGGAACTAGGAAACATTTACGCAGGGCAAGAACACAGGATTCATTTGGTTATGG
AACTGATGTTGAAAGGACGTCAGAAAGTTCACAGGTTTGTCGTATTATTAATCAGCAGGACAACATTATC
ATATTATTATTTTTCTTGACCACCAGATTTGTATTAGTCTTCTTCAGTTGGCTGGGGATTTTCCATAAAC
CTAGTTAATTGTTAACTAGGTTAACATGAACCTATTGTTAATTCTAACAATAATAATAACATCTACAATG
GAGGGCTTCAAGAGCATCGCAATGGGTTTCTAGAGGGTCCTCTAGATTCCTTTCTCCTCCTAGAGCACCC
TCTAGGGCCTATGGCCTGTGAAAACTAGCAAGTCATCCTGTCACAGCCGTAAGCCCCTAACAGGACCTAT
AGCGACTACCAAGTGGACTCTCAATCCTCTCCAGTGGTTACTCAAACACTCCAGCCGTTAGAGGCAGACA
ACACAAGTCAACATAAAACAAAAACCAGACATGACACAGAGACAAAACAGAAAGTAACACAGAACACAAA
ACACAGATTTGCTTGAGCTTACCTCTGATCTCTTCGCCAATTGTGGTCTGGAGGGAACAGAGTTCCTTGT
GATGAACCAAAATGTTGTAAGACCCCATAGTGGACCACTTCTGGAGCACAATCACGGAGCACAGATTGAC
AAAGTGAACACTGCAGTAACATGAGGGTATAAGGTTTTAAATCCATGTACGTGAGGTTGCACATCCATAC
AAGGAGTGCCAACCTTGTACCCATAAACCACACAACTTTTATTCATTACAGAGGGTAGACTTCAGTAAAA
GGGTTAGCCCATCCATTAAACAATCACTAACTCTGTACTATATATTGAATCAACTGTTCCCTCCTGGGGG
AACTATGGACAAATATTTTTACAAAATCTAAGATTTTTTTTTTAAATTTTAACCCTATTTGTGTCCTGAG
TGACTCCCTGAGACATGTCACAAAAGATGACTGTAGAATGCTTGTTCCATCACTCAGCAAAAGCTCTGGG
ATGGGACGGGGGTGGGAGCAAAAGCCCCAAGGGGGAGTGAAGGCTTCCACAAACAAAAAGACAGACCAGC
CTATTCACAGTGACAGACGTTCTCCTAAAGAACATCTTCAAAGAGCTGCACATTCGTAGCCATTTGTAAG
TGAGAGGTCTGAGGGTGCCTGGAATAGAATTGGGGACAAGGGTCGCAAAGAAGGACGTTAAGATAAGAGT
CTGATCAAGGCAAAAATTTTATTTTCCTCCAAGGATGAATTTATACCATAACAGGGGTAACAGAGGGAGG
GGAGAAGTATGAAACATTTACTCAGGCCAAAGATACAGTATTGGTGTGGTCAGGGAGTCAGCTGATATTG
ACATAATATCAGAAATGTCACAGGTTTGTCATATTATTAGTCAGCAGGACAACTTTGAAATATTATTATT
TTTCTTGACCACCAGATGTGTATTAGTATTTTGCAGCTGGGTGGGGATTTTCCATGAAAATAGTCATACT
TAATTCTAACCATAATAATAACATAAACATTGGAGGACGTCAAGGACATCACTCCAAAGAAATTGAAGGG
GCTTTCAACTCCATACTAAAAGCAATTCCAAAGAAACAGAGATTTCTGGTACTAAACCAATATTCTGTGC
ATGGACAGAACTATGGCTCTAATATCATATGTTACAGAGGATGGCCCTATTGTGCACCAATGGAAGGAGA
AGAACTTGGTCCTTCCCAGGTTTGACTCCCAGTTCAAAGAATGTCAAGGTGCAGTAAGGGAGGTTATAGA
AGAAGGGTAGTGGGACCAGTTAGGAGTCTTATTGACAGGAAACTGTGAAAGAAAATAACATTTGAAATGT
AAATATAGAAATATCCAATTAAATAAGCAATAAAATTTGCTAAAAATGAAAAAAATGGAAGAAATAAAAG
AAAAGAAACTGCTAGCTTATCTCACCTATTGACTCAGAAATGTAAAAGGTCACTGTAAGGAAATGGTAGT
TAGAGTCATACTAGTGAAAGACTGAGATGATGAAATCTCAACTAGAAGCACTTCTCTATCCCAGATATCA
GTGTCAGACACAAATAGCACTATAGGGATCCAAAGCCTGGAAGAGTTTACTCTGAGCTGAAAATACAATA
CTTGTTCATCCCTTCTTTCTTAGGACCTTTATCTTCATGACAAAAAGAATAAAAGTCACGAGCTCTCAGG
AAACAACTGTGCCCTTCCCAATATTGGCTTGTGGAATAAAGAAATGAATGATATAAACACTCTGACTTCC
AGGAACCATAAGAACAGGGAAGTCCAGAAGCTCCTGAGAGGCTCCCATCTCCCGATTCCCATATGTGGAA
GACTCAATTCAAGGCTGTCACTTCAGGGAACCCACTAAAAACCTACCCAGGACTAATTTAGCTCTCCAAT
GGACCACGTATTTCTTCCTTTTTTAACACCAAGACAGAAGGGCATCTTCCTTCTTTCCATCTCTGATCTC
TTCATCTTCCTTTTCTCCCTCAAAAATGGCTGTTCACTCTGAATTAAAGGCCAATTAGTAAGCCCTAGAG
GTACTGAAGTAATATCTAAGAAGCAAGTGCTGTCACAACAACACTTATGACCTCACAGAAGGAGCTAGGG
CTCTCAAGGTTACAAGAGATTTTTCAGGGAGGGCCTAATGATGGTGTCACTGAGAAGCTCCATATCCTAC
CTGCTGAACAGCTTTGCTTTCATTGACCAATTTTGAGAGTGCCTTTTCCACCTGAGTCTTTTGTGACGCA
GTGGAAATCTTTACATACTATATCTCTCTAAATCTAGAGACTTTTCTTGTCTTCAATAGTGGTTACATAC
TCTGAATGGAGAAAGATGGTCAGGGGCTTGGCATGGGTAGAAATGATTTAGGAAAACAAAGTATAGGAGA
TTCTTCTAGATAATATTTTTATTCCGAGGTTTATTCCTGTGACATACAGTTCAATTTTCTAGGTTTTCTC
TTTTTCCCGACAGGCAGTATTTTCCGTATACACCATTAATTTATTGAATATTGTATTACAGAAATGTGAT
CATGTTCTAGTTTTATTCTCTTCCATAAGTGCTGAAAAAATGATACCCAATACTGTATTAGAACAAATAT
TACATAGTACACCTAAAGAAATCAAATTCCTTCCAAGGCCAACGTAACATCATAAGTAAGCAATTTCAAT
TTACAGAGAAATGTTTAAATATTTTATTATTTATCTTTAACAGTACTCAAGAATCTTTAAAAAAACAGAA
ATCTAAATATCTGTATAAAAATGTCATATCTGCTTTAAATGATCAGAATGCACATCTGTGATTGGCAATC
CTTATTAAAACCTATCAGGAACTGAGGCTAAACCTGGGACAGAAATCAGTCATCAACAGTTCAGCCTTTG
TGACAGTCACACCATTAGCCTGTGCCGCCATTGTTCTTGATCCCTGACCTTAAAAGGTCCCAGCCTTTCC
AAACCTCAAATTGTTACATAAATTTGTTATTACCTCAGAGTCAGTAGGGACAACATCTTAGTCAGCTTCA
CAAGCAATTTACTTTTCCAAATGTGTTTTAAGGTTGGCGGTCGTCGCTGACCATTCTACATTTCCTCGGG
AAATGATGGAAGCACTGATCTGCCCGAGATGCAAATCCTAAAAGATCTTGACCACTGTTATTGCAAATAC
CAATGGCGCTGCCCTCTGAATGGTGTGAAGCTCCATGAGGATTTTCATGCACTTCTTAGATTAAGAGAGA
TATGAGTGCAAAAATCAAGTGACACTCTGCATGAAGTCCTTGTTGGGTTCCTGACTCTCCAAGGTCCAAC
GGGACTGTGTGGAAGAGTTGGCCATACCCCAGGAGTTCTAAAGCTCTGTGTCATTCCTCCTTCACAGGCC
TTGGCCATACTCCATTTCAAAACCAAATTTGAACCATGATTTTAACCTGGATAGAATTTCAAATACTATA
CTGAGTAGGAAGTGTGGGCATCCTTACATTGTCCTTAACTTTAATGGAATTCCTTTATGTTTCTTTCCAT
TTAGGTTGATGTTGCGTACTGGCTTGCTGTCCATTGCTTCTATTATGTTTCTGCATAGGACTGGTATCAC
TGATCTCTCTGATGCTTTTAACATGAAGGGGGGTTGGAATATTTTTGCAAGCTTTTTCAGCATCTAATGA
GATTATTATGTGATTTTTTTCTTTCAGTTTCATTATATAGTAGATTATATTGATGGATTTTAAGAAATTG
AACCGTCCCTGCCTCCCACTAGATATTAATAATTACATAGCATAACCTACAGAAGGGATCTCATATTCTC
ACGCATACTCTTACAGCTCTCCAAAAAACAAAATCAAAAACATGCAAACAAAAAAAACCATGCACCTTAC
AGAACAGATCTAATACTCACAAAAACACTCAAACATCCCCATCGAAAAAACAAAAACCAAAAAACATGCA
AGCAAAGAAAAAGCACTGCTCCTGTAACATCAAAATAGCATGAACTAAATATCACTTCTCATTAATACCT
TTAAGCATTAATGGCCTCTACTCAGCAGTAAAGGGACACAGGCTAATACAGTGGATTTAAAAACAGGATC
CATCCTTCTTTTGCACTCAAGAAACACAATCTAGCAACCGAGATAGACACAACCTCAGACTAAGGGATCG
GCAAAGTTTTCCAAGCAAATGGACACAAGAAACGAGATGTAGCCATTCTAACATCCAGCAAATCAGACTT
TCAACCAAAAGTAATCAAAAGAGATGGGGAAGGACAATTCATATGCATCAGAAGAAAAATCCACCAAGAT
GTCATCTCAGTTCTGGATGTCTATATGTCAAAGACAAAAGCAGCAACATTGGTGAGAGAAATATTCCTGA
AGCTTAAATATCACATCGAACCTCAAATATTAATAGTGGGGAACATCAATGTCCCACTCTCACCAAGGAC
AGGCCATTGAGACAGAAACTAAAAAAATATAAATGATGTAACTAACACGGGGTTCAATTAAATTGACCTC
AATGATATCTACAGAATAGTTTACTCGAACACAAAAGTACACTCTTTCTTTTCAGTACCTCATGGACCCT
TATCATAAACTGACCATGTTCTCCCGCTCTAAAGAAGCCAGAACAGATACAGAAAGACTGTGCTAACCAT
TGGATCTTTTCATATCACCACGGATTAAAACTGGACTTCAACAATAAGAAAAAGTGTATGAACTCATTGA
AATTAAACAGCTCGCAACTGAAAAACAACCAGTACCGAGAAGACATGAAAAACAAAAAGGGTTCCTAGAA
TTTAGTGAAAATGAAGGCACAGCTTCTTCAAACTTAAGGGACATAAGGAAAGCAGTGCTAAGAGGAACTT
GCATATTCAGCACAGGGCACTTTCATAAAGAAACCGGAGAGACCACACACTAGCAACTTCACAGCACACC
CTAAATCTCTAAAATAAAAATAAAAATCTAAAATAAAAAGAAGAAAATACATATTAAAGGAGGAGACAGC
AAGAAATGATCAGACTCGGGGTGAAAGTGATACATCAGAAACAAAGAGAATACAAAGATCAAAAAAAAAA
AAAACAAGAGTTGGTTCCTTGGAACATCAACCTGACAGACAAACACACAGACAGATAATCTAATAGGTGG
AGAGAAATCATACAAATAACAAAAACAGAATTGAACCAGGGAGCCGTATCAATGGACACTGATGAAAGTC
ACAAAATCTTTAGGTCTCACTTCAAATACCTGCTGTCTCAAAAATTAGAAGCTCTGAACAAAGTGAATGA
TTGTGTAGACTGATTACACTGATCATAGGTAAATTCCGGTAGGATAAACTATGTAAATAGCTCTATAACA
CCTAAAGAGACACAAACAGTAATTAAGTTTCCCCACTGAAACAGCCCCAGGGCCAGATTGTTTGAGTACA
GACTACTACCCGATTTTCAAAGAATTCTCAACCTACTCCAAAAAACAGAAACAGGAGGAAAGTAGCCAAA
CTGATTCCATGTCACCACTGTCACCCTGACACCTAAATCACAAACGAATCAACAAAGAAAGAATTTCAGA
CGAATTTCCCTTACGAACATTGGTGGAAAAAATACTAGGTAAAATGCTCCAAAATAATATCCAAGGGCAT
ATCAAAACCGCCATTCAAGTGCCATCATGTAGGCTTCCTCTTGAGTTTGTGGGAGTTGATCAATCTAGGA
AATCCCATCAAAGTGATCCACCATATAAGCAAACAAAACTGAAAAAAAATATTCTACCCTCAGGATTTCC
CATTAACATGCGAGCTCACTTGGAGTTAACTTTGTGGATGTTGCATATCATGCAGTATATTTATATGTGT
GTGTGTGTATATACATATATAAAATATTATGTAATAAATTAATATATTAAATTATTATATACTAACATTA
TAATAATATAAGTAATATTAATATACTATATTAACATATTAAATTGTTATATATCAACGTTATGATAATA
TATAATAAATGTTACTCTAGTATATTAATATATTGAATTATATTATTATAATAAATAATAAATAAAGATA
TAGTACACTAATATATTAAATTATTAAATATTAATATTATGATTCAATATAATTAATATTTATATATTAT
GTTAGTATATTAAATTATTATATAGTAATAATACTATACCTCTCTTACCCTATTCTGACTCTCTACCAAA
CCCCATCCTCCACCCTCCATTATCAAATTTCCTCTCTGGCTCCCTGTCATAGGCTCTAGCATTTACTGAA
CAATTAAAATAGACAGAAAGTTCATATGCGATCTCCTTAATACATGATAGAGGTCTAGTTAGAGGCAACC
TCCTTTGAGGAAGCTGATAAATATAAGGATACAAATACCGTTTGCCGGGGAAGATCAAAACTGTATAATG
ACATTGCATATCTATTCAGTGGATTATGAAAAAACGAGGAATATTCTTCCTATAGACCTAGCTATACTAC
TCCTGGCCTTATGTCTGAAAAGACATCTGCCATACCGCAAAGACACGTGCTCCATCATGTTCCTAGCTTC
ATTCTTCATAATGAGTAGAAAATAGAAATAACCGAGATGCCCCTCAATGAGAGAATGGCTACAGAATATG
TGGTTCATTTACACTATGGAATACTACGCAGCTATGAAAAATAAGGACATTGTGAAAATGCGGTCAAGTA
GATGGAATGGGAAAGTATTGTTCTGAATGAGGTAACTGAGATCCAAAATAACATGTACATGATTAAATTT
AAGGGATTAAAAGAGGGTATTAGCCATAAAGTACAGAATTCACACGCTGCGATCTACAGAACCAAAGAGG
CTAAACATGAAGAAAGATCCAAGAAAAATGCTTTGATTTCACTCAGAAGGAGGAATAAAATAATGAGAGG
AGGCAGATGGAAGGAAAGGATTTGGTGGCTGAGGGAATGGGAAGGGATATGGGGTTTGAGAATCATTTCT
TGGGAGAGGCGTGCAAAAGGGACAGAGAGCCAAGAGAATAAACTGAAATCAGTGACTGTCCAGGGTGGGC
GCTATCTCTATGATTTGCCTGCAATCTGGGATGGGTGAGGCTACCCTGGCATCGATGAGGGTGACTTTAG
CTGAGACTCGTAGCAATGGGGATACAGATACTGAAATGGTCACTTTCCGTAGCCACGGAGGACCTATGGT
GGAAGGTTAAGGACACAAACCACCCCCAATATTTTGACCCAGAAATTGCCCCCTCTGTAAGAGACACAGG
GACAGAGATGGAAGAGGAAATGAGGGAATGGTCAAAGGATAAGTGGCCGGATGTGAGACTTATCCTATGG
GCAGACGGCAAACCCTGACATTATTAATGGTCCTTTCTTGTGTTTGCAGACAGGAGGGTAGCATTATTTT
CCTCTGGAAGGCTCAATGGAGCAGCCGACTGAACCAGCTGCACAGACGCACGGCCAAACATTGGATGGAG
CTCAGTGAGTTCCACTGGAGAGCTGAAGGAAGGGCTGGAGAAGCAGAGGAGCTTAACGGGCTTCACGTGG
GGTCACTAAACCCTACGCCTCTCTGTGGATTTTGTTCTCCTACCCGGGCTGCGTTTTCAGGAGATGGTGG
GACACAATGAATCTAGTTCTGCAGAGACTTGATGTGCCAGGGGAGAGGGTGAACCTAGAGGGGTCCTCTA
CTGTCTCAGAGAAGAAGGGGAGAGGATAGAAAGAGGGACTGTAAATGGTGGTTGCCTGGAGGAGTGTGGT
GCCAGGGCAGCATTCAGAATGTTACCTGGTGAATAGATTCAAACATTCTGGCAAGGAGGGGGCTGGGGAC
ATGACATCACGGGGACAGGGTGTGACATCATTGGGTTGAGGCATGACATCATGGGGTGGGGCATGACATC
ATTGGGGCAGGGATATCACAACATGGGGGCAGGGTATGACATCATTGGGTGGGGCATGACATCATGAAGC
TTAAGAGAAAATAGATGAAACTAGAAAAACAAATCAGCCAGAGAGGGAACTGAGACCTAGACACACAAAC
ATGGTGGGCATTTACCTATGCATGGTATCAGCTGTGAGACAAATCGTATTCTATCTAAAATCTACAAATG
CCGAGAGGACACAGGAAAGGAGAAGGCCCGTGAGGGGGGAAAGCATCCATCTTTTTGAAAGGAAAACTGG
AATAGATTTTGTGGGTGAGTGAGGGCGACTGAGGACAGGAGCAGAGGGTCGATGGGGAAGATGGAGGGAT
AGCACTGTGCAAAGAGAACCGGCCAGAATTAGGGGACATTGGGGTTAATGCAGAAACTCGATGCACTGGT
TAATTCATGGCATCTAGAGGGCGACCTTCCTTAGGATAAAGACAAACCTATCAGAATTACACCAGACGTC
TCACCAAGGACTATGAAAATTAGAACATCTTGGAAAGATGCCATACAGATCCTAAGAGAACACAAATGCC
AACCCAGTTACTTTATCCTGAAAAACTCTCCATTAACATAGATGGAGAAACTAAGATATTCCATGACTAA
ACCAAATTTACACAGTATCGTTCCACATATCCAGTCCTACAAAGGATAATAAATGGCAAAGTCCAACACA
TGGTGGCAAGTAAAACCATAGATAAAGAAAGAAATTAAACTATTCGCAGCAAAACAGAGAAGAGAAGCAC
ACAAACATAAACTAACTTCAAAATATGAAAATAACAGAAAGCAACCATCACTATTCCTAAATATCTCTAA
AAATCAAAGAACACAATTGCCCCCTAAAAAGACACAGATTAGCAAACTGGATATGGAATGAGGACCCAGC
ATTTTGCACTACAGGGAACACAGCTCAGAGAAAAAGACAGACATTACCGAGAGTGAAAGGCTGGAAAACA
ACTTTCCAAGAAAATCATCTGAAGAAGCAAAGCGGAGTATTCTTTCTAACATCAAGTAAAATCGACTTGC
AGCCAAAAGTCAACTAAAAAGATAAGGAAGGACACCTCATATTCATCAAAGGAAAAATTCACCAAGATGA
ACTCTAAATCATAAATATCTATGCTCCAAATAAAAGGGCCTCTACATACATAAAAGAAACCTTACTAAAT
CTCAAAGCACACATTGCAATTGACACAATAAGAGTAGGAGATTTCAACACCCCACTCTCATCAATGGACA
GGACACGGAAACAGAAATTAAACAGAGACATAGACAAACTAAGAGAAGTCATGAACCAAATGGACTTAAC
AGATAATTATAGAAGATTCTATCCTAAAGCAAAAGGATATACATTCTTCTCACCACCTCATGGCACTTTC
TCCAAAATTGACCATAATTGGTCATAAAACAGGCCTCAAAAGGTACAGAAAGATAGAAGTAATCGATGCA
TCCTATCAGACCACCACGAGATAAAGCTGGTCTTCAATGACAATAAGGGAAGAATGCACACATATACTTG
GAAGTTAAACAACGCTGTACTCAATGATAACCTGGACGAGGAAAAAAATGAAGAAAGAAATTAAATACTT
CTTACAATTCAATGAAAACGAAGGTACAACATACCCAAACTTATGAGACACATGAAAACTGTGCTAAGAG
CCTACACTCCTGGGTGACCAGCTCTCTCTCCCACAGAATCTGGGAGCAGGGAGTTCTGGGACAGGATCTG
TGAGGTTCAGGTGACAACTAGAAACTGTAAGTGCCCGGTCCCAATGGAAATTCTGCTTTGAGTGTCCTGA
GTCAATCAGGCTCGACACTTGGAGCACAAAAGCTGGTTTCACCTCTGGTCTCAGGCCTGAAGTCACTACG
TGGGCTGACCTTCAGCTCTCCATGAGGGCAGCAACTAGAAATGTCCTTCCCCTACTGCTCCTAGGTACCT
AAGCACAGGAGTCCCAGATGGAGCTTGATGTTTTTTTCTTGAGTCAGGAATGTGAGCAGAGTTGTCAAGG
GTTTCTGACCCTCTGATGGTCTAAGTTTTCCCCACCCCACACGAAATTTCGGTGTAAAATACTGTTTTGA
CCAGTTCAGATCCAGGTGCAGTTTGGACTGCAGGGATCCTGCAGCTTGACTGCTCCTATATTCATGTGTC
TAGAGGCACTATGCAGTTTCCTCTTGTTCTAGGGATGTGGGCTCAGGTTGGCAGAAGTGGCAGTCTCTCC
TTACCTGAAGTCTCAGTATTCCCCACTCTCCTGAGTGATCATCTCTCTGTCCCGCAGAGTTACCAAAGGA
GTTTCAAATATTCATTCCCTATCCTACAGGTCTCCAATCTTTCCAATTCTCGTCCAAAGTGTGTTGGAGA
AGACCCCTCTGGTCAAGGGGATGTACAACAGGCCCCATCAGACAAAGAGGACTGCATAACTTCTCTTAAA
TGAAATCTCAGTGATTTCTCATATTCCACAAATAGATTAAGTCATGCCCTCTCTCCATATGAGACTTTGG
TAACTTTGCCAACTGGCAAAGCAGGGCAGAGAGCTATGTTCACTCACAAAGACAGACAAAGATGTCCCCC
ATCTCCACCATAGTAACTTATGCAAACTGCTTCGTGTAAAATGAGTTTGAAAACTGATTCTGCTGACAAA
GGGGATTTCAAAACTTCCCTATTAAACCAAAAGGACCTTTAAAGTCCTCCACTATTAAAAATGGGCTTAA
ATCATCACTTATGGACCAAGGGGGATAAATCCCCAAGTGAACCTCATAATACAGAAAACAGTCCAAACAG
AGACAAAATTTTTTGCATGTATACCATTAGTTCAAGGATCATTGCCAGCTTCAGAAGGGGCTCTTGAGAG
TTCCACACCCACGCATGATGTGGTAGAAAATTCTTAGTCCACCCAAGGAACTCTTGTGCCTTCTGCACAT
AAAAACTGTGATCTACTACACTCACCATATCCCCCAGTGATTCCAATGTCCCTATACAACAGAGAATTAT
TCACATATCACCTATCACTGAAAAGGACCCTCCTGCCTTGTCATCAGGCCCAAAAGAGTCAAGTTTATCA
CAACACACAGTCAATGAGCTTTGCAAACTCCATATTGATACAATGTGCAATGATGATAAAACATTCCATA
CCTACTTACAGGACTCTAGGACATTCTGTCCAAAAGGAGAGGCTCCAAAATTTTCACATATACATCAGAG
AAGCTAGAATTTTCCAAAACTAAGCAGGATTCTCTGAGTAGTACTCTATCTCATTAAGAGACGGTGGGAC
AAGAAACATCTACTAAAGGCATTCTACCCACAGCCATCACTTAGAAACGGCTGGTAGATGTGCAAATATA
CAAAAGATTTTCTTGGACATATTCCATCTGTAGAAAACATTATGGATCAAACCGTATGTGAACCAGGAGT
GGTGGAACATGAAATGCAAACACTAGTGGCTGCAGCATCCTTGATATCTGAGGAAATTGATTCCTTCTTT
TTCCATTTGTGCAAAAGAATGCATATGACCTCTGCAGGTTTAACAGGGGACTATTTGAACTTCCTTATCT
CCTCAAGATCAGGCCATCTTCCCCAAATTCAGAAGATGCTACGCACTCTTCCAAATATGCACAAATGGTT
GCCAGTCCTTTTTTATACCCACAAGCGGGCCCAAAACATCTGCAAAGTACATCAAAGTCTTTGGATTTTA
CCTTATATTATGAAGGGGCCTTGGACCCTGTTTTGCCTACCAGTCAGGCTTTGGAACCTCCCACTTCTAC
ACGGAACTCTATTTCCACTTCTCCAGCAGAAGAAATTTTTTTGGAACTTCCTCAATTACACAAAAATATC
TAGAAACATCCTTATCTGATCTTGAGGCTCACAGCCCTCTCACATATGTCCATGATGCTCTAGGAGAGGT
CACATCTTCTGAGGTAGTTCTAATACCTACCCCCCATTCTGATATCACAGTCAGCATTTCTAAACATATA
CACAGTACATTAAGACCTTCCTCATCTGAGAAGGATGTCTTAGGATCTACTGCATCTGAAAAACATGCTT
TACAACTATCTCCATCTACCCAAGTAGATTTATTTCACATGTCCACTCTGGGTAGAAATAGTCGACATTC
TCCCTCTACCAAAATGGACCACAGGCAACCAGTTTCTAGAAACAAAGGGTTAAGATTTGACCCTTCTGAT
GGACTCTTGAGAAATTTCTCCTCTAAGGAAGACAGTTTCAACATTACCCCTTCTGCCAAAAGGGATCCTT
TGCCATCTTCTGCTGCCAAAGAGACACCAAAGCTACAATATTCCTCACGTGAGTCCCACACGTTCTCCAT
CTGTCCAAAGGGTCTTGAAATTTTCCTAAAATGATGAAGGAATTGTGGAAAGCTGCCAATCCTTACAAGG
GCATGCTGGATATACCATATTGTCCCAGGATGCTCAAGTACCTCCACCTTCTACCAAAAAGGCATGTTCA
CCAATCTGCCCTAGGGTTTCAGGAAATTTCTTCACCCCTCTCTAGGGTTCCAGAAAGTGTTCTCCTTCCT
CAAAGTAATTTGTCATTGTGAAAATTAGACTCCAAAATACAATAACACTTTTTATATTTCCAAAGGTCTG
ATGGAATGTCCACATCGAAAAAAAAATCATTAAGACCTTGTGCCATTAGCCCAAGTATATCAGAAAAATT
CCATGTCCTCTAAAGCATCAAAAAAATCAATCTGGTTCTATCACTCTTCCTGGGAAACATTTACCATCAC
CAACAGAATCCCCAGGACCATCAAAATCTAAAAAGGGGTATCTAGAATATTTATCATCTGCCCAAAGGTC
TTTAGGATGTTCAGCAACTTCTCCATGATCTTGGTTAATCCATAGAACTAAAGAACTAAAGCCATCTTCC
CAGGGTGTTTTCACAAGAACCACATAGTTTTTCTTTTCTTTTATGCCAAGACATAAGGCCAGCTTCCTTC
TCCCCATCTCTATTCTCTTTACCCTCTTTCTTCTCCCTCCCAAATTGCTGTTTACTCTAAATTAGAGGCC
AATTAGTAAACCCTAGAGGTACTGAAGGAATATTCGAGAGGCAGTTGCTGTCACTACAGTGCTAGAAACA
TCACAGAACCAGTTAGGGCTCTCCAGGATACAAGAATATTTCAGGCAGGACCCAATGATGATGTCAGTGA
GAACTTCCATGGCCTACCTGCTAAACAGCTTCCTTACATTGACCAATTTCGAGGGTGTCTTTTCCATGAC
TGTCTCCTGTGACACAGTGGAAACCTTTACATACTACATCTCTCCAATGCTAAGTACTTCTATTGTTTCA
TTAAGGGGTTACATTCTCTGAATGGAGAAAGTTAGGGGCTTGGCATGGGAAGAAAAGATCTAGGAACATG
GAGTGGAGGAGATTCTTCTGGATAATAATTTTATTCCCAGGTCCATTCCTGTGACATACACTTCAATTTC
CTAGGTTTTCTCTGTATCTCCAAAGCAAGTATTTTCCCTACAGACCTTCAATTGAATAAATATTTTATTA
ACTATTTTGTCTACATTCCTTGAGAGGGGACGTTATACATATTACTGAATGTGTACTCAAAAATTCAATT
TTCCAATTCAATTATTGGCAATGACTTTGTCAACAAAGGGGGCACAGCTAGAGAGTGAGTATAAGAGTGT
AAATACTGTGTACCTTCTTCAAATGATAAACTCCCAAACACTTATTTTATCCAAACATTACCAGACATCA
TTAAAGCAAAGGAAAGCATGGACTATAGAATTTGGTTCTCTTGTCCCATTTGATATCTGTTCTGCATTAT
CTACCTTACTATGTTCCCATGACAAGACTTGAAGGTTTTTGATGTTTTACCCTGATCCTTTCTTCAGGCC
AAACATAAGATTCAGGAGGATGTGCAGGATGAGGAATAGAGTGTGGTCCAGTGAAACCTCAGCTTCATTA
GGTTCATAAGAACAGGAGAGAGTCTATATAGAATTGTCATTTGTGGATTCTACTTTTATCTTGTATCCCA
GAATCCATGTTAAAATTCCATCTAACTTCGTAGCTATAATTTACATATATATATATATATATATATATAT
ATATATATATATACGCACATATATATATATGTGTGTGTATACATATAAATGTGTGTATATAGATGATATA
GATATATATATTTGTATTTATAGATGATATGTAGATATATAGATATATAGATAAACAGATATACAGATAT
AGATATATAGATATATAGTTATATAGATATATGGATATGTAGATATATAGATATATAGATATATAGATAT
ACAGATTATAGATATGGATATAGATATAGATATTTATATAGATAGATATATTAGCCACCGAAATAGATAA
GATGGATGAATCTTAGAATTGCATGATTAGAAGAAACAAATATAGGTCTTTCCTGAGAGACACAGTTAGA
GCATGTCAAATACAGAAGTGAATGTTAGTGGCAAACCAGTGAACTGAAAACCCATTTGTTGTTGGTAGAT
TTTGTGAAGGGTTACAACAGCTGAAGGAGCTTTTAATCCTATAAGGAAAACCATGCCATCAAACCAGAGT
TTTCTGGTAGTATACAAATATTCAAAGATTGTACATGGATAGAACTATGGCTCCCACTTCATATGTAGCG
GAGAATGGTTTTGTTGTGCACCAATGGAAGGAGATGCCCTTGGTCTAAACTAGGTTTTATTACCAATTCA
AGGGAATTTCAAAGAGCAATAAGAGGGATTATAAAAGAAGGGTAGGGGGACTGGTTAGGGATCTTATGGA
CAGGAAACTGGGAAAGGCAAACATATTTGAAATGTAAATATGGAAAATCAAATTAAAAAAGCAAAAAAAT
CTTGCTAAAAATAATAAATATTAAATAAGTTAAAGATAAGAAAACTGCCTTCTAATCATACATATTGAAT
GAGAAATCTAAAGGGTCAAAATCAGGCAATTGCAGTCAGAGTAATCCTAGTGGAAAGACTGATATGATGT
ACTATAAACATGTCTAACTCACAAATACCAGTATCAGACACAAACTGCACCATAAGTAATCCAATAATTA
AGGAGTTTACTCTGAGCTGAGGACACAATAATTTTCTTTCACTTCTTCCTTAGGACCCTTTTCTTTTGGG
CAAAAATATAAAAGGCATGAGCTCTAAGGAAAAGGACAGTGCCCTACTCAACACCTGGCTTTTGTGATAA
ATATATTAATGATATAAACTCTCAGAGTTCAAGGAATCACTAGAAGCAGGGAAGTCCAGTTAGTTTTGAC
AGGTTCTGAGCTCCTGAACCCATGTGTGGAAGGATCAGATCAGTTGTATCTCTTCAACGTACCTACTCAA
CTCCTACCAAAGACTCAGTGAGATTTCCCAGGGTCGATATATTTCTTCTTTTTTCTTATACCAAGACAGA
AGGCCATATTCTTTCTCCCCATCTCTGAGCTTTTCATCCTCTTTGTTCTCACTCCCAAAATGCTGTTTGC
TCTGAACTAGAGGCCAATTACTAAATCCTATAGGTACTGAAGGAATATATGAGAGGCATTGCAGACATGA
CAACATGATATTACAGGAGAAACTAGGGATGTCCAGGATACAAGAGATTTTTTCATGGAGGGCCTAATGA
TGATGTAACTGAGAATTTCCATGGCCTACCTCTAAACAGCTTTCTTTACACTGAGCAGTTTCGAGAGTGC
CGTTTCCAGGTATGTCTCCTGTGACACAGGGGAAAACTTTATTACTCCATCTCTATAAAGCTAGAGACTT
CTCTTTTCTTCCATAGTGGTTACATGCTCTGAATGGAGAAAGTTAGTCAGGGTCCTGGTATTGGTAGAAA
TGATCTGGGAACTTGGAGAGGAGGACTTAATTCCAGGTCCATTCCTGTGATATACTGTTCAATTTTCTAC
TTTTCTCTGCCTTGTATAGCCCAGTATATTCCCTACAGACCTTTAGGTGATTGAATATTGTATTTCACTT
ATCATTTGTACATTCCTTGATAGGGGACTTTATAAATATTCCTGAATGTGTACTCAAAAATCCTGTTTTA
CTATGCCATTTTCTGCAATGATTTTGGCAATGACGTGGGCCCAGCTATAGAGTGAGTATAACAGTGCAAA
TACTGTGTACCTATTTCAAATGATAAAGTCCCAAATCCTTATTTTATCCAAAGAGTACCAGACAACAATA
AAGCAAATGTCCACATGGACTATACATTTCTGTTCTCTAGTCATATTTGATATCGGTACTACACGATCTA
CCTTACTGTGTTCCCATGGCCAGACTTGAAGGCTGTAGATGTGTTATCATGATTCTTTCTTAAGGCAAAA
TATAAGAAACAGGAGCATGGAGGAGTTTACTCTGAGCAAGAGACACAATACTTTTCCTTCCTTTCTTCCT
TAGGTCCTTTTTCTTCTTGTGAAAAAGAATAAAGGTCATTTGCTCTCAGGAAAACAACAGTGCCCTTCCC
ATCACTTGGCTTTTCCAATAAAGAAATGAATGATATAAACTCTCTGAATTCCAGGAACCATAAGAACAGA
GAAGTCCGGATGCTTCTGAGAGGACCCCAGTTCCTGATTCCCATATGTGGGAGGCTCAGATCGATGCTAT
CTGTTAAGCAATACCACTCAAAACCTACCGTGGCATCACTGGGCTTTCCCAAGCACACATATTTCTTCCT
TTTTTTTTTGAACAAGACAGAAGGGCAGCTTTCTTCTCCCCATTTCTGATCTCTTCATCCTCTTTGTTCT
AACTCCCAGATGGCTGTTTACTTTGAATTAGATGCCAATTACTAAACCCTAGAGGTACTGAAGGAATACC
TGAGAGGCAGATGCAGACTTGACAACACTAGAGACATCAAAGAAGAAGATAAAGCTCTCCAGGTTACAGG
AGATTTTTCAGGCAGGGCCTAATGATGATGTCTCTGAGAACTGCCATGGCCTACCTGCTAAACAGCTTTC
CTTACATTGATCAGATTTGAGGGTGCCCTTTCCTGTTATGTCTCCTGAGATTCAGTGGAAATCTTTATGT
ACTCCATCTCTCTAAAGCTAGACACTTCTCTTTGCTTTATTAGTGGATACATGCTCTGAATGGAAAAAGT
TAGTCAAGGGCTTGGAATGGGTAGAAAAGATTTTGTAACATGGAGTGGAGGAGATTCTTCTGGATATTAA
CTTTATTCCCAGGTACAATCTTTGAAATACAGTACAATTTTGTAGGTTTTCTCTATTTCCCAAAGGCCAG
TATTTTCCCTACAGACCTTCAATTGAATGAATATTGTATTTCACTTTCTTAATGTACATTTATCGATATG
GGACTTAATAAATATTGCTGAATGTGTACTCAAAAATTGTTTTCCAATTCCATTTTCTGCAAAGATTTTG
GCAAGAAAGGTGGCCCAGTTATAGAATGAGTATAACAGTGTAAATATTGTGTAGCTACTTGAAATGATAA
ACTCCCAAGTCCTTATGTTATCCCAAAATTACCAGATATCAGTAAAGCGAAGGCCAACATGGACTATAGA
ATTAGGTTCTCTAGTCCCATTTGATATCTGTTCTGTATTATCTACCTCACTGTTTTCCCATGGCCAGACT
AGAGGGTTGTGGATGTTTTACCATGATTTTTTCTTGAGGAATAATAAGATAGAAGAGGAAGGACTGTGAG
AGGAATGGCTTGAGGTCCAGTGAAACTTCAAATTCAATAGGTTCATAAGAACAGGAGGGAATCTATTTGG
CATTGTCCTTTGTGGATTCTACATTCTTGACTTAGTTACACAGAATCCATATGAAAATTCCCCCTACCCA
AGCAGCAGAAGGAGCCACCTACATATATATCACCAAAACCTGATAAGATTGATGAATCTAAGAAGTGCTT
TCTGCCAGGAAACAAATATAGATTTTTCCTCAGAAACACAGCTAGAGCATATTATATACGGAAGTGACTG
TATTCTTGTAAAACTATAAAAATAAAAAGGAAATATTTGTTTTATCCTGCTAACTCTGGCACCGAAGTGT
CTGAAATTCTCTGCTAGATATCTTGGCATAAACACCTTCCCACTCCTCAGCTACACAGTGTTTCATGCCG
TCACACACTCTCCCATACTCAAACCCTCACATAAAAAACACACAGCACAATAATCTTTGATTTAGTTGAT
TAGATATAATTGCCCACTTAAACACACCACGTAGGGTACTACCCATCCTTTATGAATATTAAAAACGACT
TGTAAATACACAGAGCAGAATCTTAAATTCACCTGCCATGGCTTCTCACTCTGTCATCTTACAATCCTCT
TTTTTCCTCTAGTGTCCTCCTCTTCCTTCAAACATCTCTACTGACCATTCTTCCTTCTCCTCACAAATTA
ACCCTCCTTCTGTCCTGTTCCTGCCACTCACTTATACTTTACACATTCAATGGGGAGGTAGTTCTTGTGA
AGTAACCTGAGTTCTGAGTACAGGACTATGCACCTGACTTTGAGGCAGTTGAATTAGCATCAAACACAGA
AAACTGCAGGGAGAACCACAAAATGAACCCTAGTGGCAAACCAGTGAACTGAAAACGAACTTCTTGTTGG
TAGATTTTGAGAAAGGATTAGAAGAGTTGAAGGTGCTTTCAAACCCATAAGAACAACAATGCCAATGAAA
CAGAGCTTTCTGGTAGTAGACCAATATTTAAAGAATGAACATGAACAATCCTATGGCTCTTACTGCATAT
GTTGCAGAGGATGGCCTTGTTGGGTGATAATGGAAGGAGAACCCGTTGTTCTGCCTAGCTTTGACTCCCA
GTTCAAGGGAATATCCAGGGGCAGTAAGGGTGGTTATAAGAGAAGTGTAGGAGGACCGGTAAGGGATATT
TCAGTCAGAAAACTGGGAATGGAAATATTTTAAATGAAAATTTAGATATATCCAATTAAAAAAGCAATAA
AATTAGTTAAAAATTAAAAAAAAATGAAAGACATGAAAGAAAAGAAATCTTCCAGCTATTCACACCTATT
GACTCAGAATTTTAAGGGGTCACTGTCAGGGAATGATAGTCAGAGTATTACTAGTTGAAAGACTTATATG
ATGAAGTCTCATCTAGAAGCACTTCTCCCTTCCAGCTATCAGTGCCAGACACAAACTGCATTATTAGAAT
ACAATGCATGGAGGAATTTACTCTGTGCAGAAGACAAAATACTTGCCTTACCTTTTCTGTTAGGACCTTT
TCCTTTTTGACAAAAGGATAAAAGCTATGAGCTCTCAGGAAAAACTAGAGTGCCCTTCCCAAAACCTGGC
TTTGGGGATAAAGAAATGAATTATATAAACTAACTGACTACAAAGAAAAATAACAAGCAGGGAAGTCCAG
ATGCTTCTGAGGGGCTCCCAGCTCCTGATTCCCAGATCAAGGCTATCTCTTCAGTGAACCTACTCAACAC
CTACCCAAGACTCAAGGATCTTTCCCATTGACCACGTGTTTCTTCTTTTTATACCTAGACAGATGGTCAC
CTTCTACACCCCATGTCTGATCACTTCATCCTCTATGTTTGCCCTCCCAAATGGCTATTTACAATGCATT
AGATGCCAATTTGAAGACCCAAAGGTACTGAAGCAATATCTGATAGGCAGTTGCAGTCAGTACAACAATG
GTGACATCACAGAAGAAGCGAGGTCTCTCCAGGATACAAGAGATTTTTCTGGGAGTCCTAATGATGATGT
CACTGAGAACTGCCATGGCCTACCTGCTAAACAGCTTTCCTTACATTGAACAGATTTGGAGTGCAATTTC
CAGGAGTTTCTCCTGTCTAACAGTGGAAACCTTTACATACTCCATCTCTTTAAAGCTAGAGATTTCTCTT
TGCTTCATTAGAGGTTATATATTCTGAATGGACAAAGTTAGTCAGGGGCTTAGCATGGCTTGAAACGAAT
TAGGAATATAGAGTGGAGGAGATACTTCTAGATAATTTTTGTTTCCCAGGTTCATTCCTGTGATACACAG
TTCATATGCCAGGATTTCTCTATTTCCCAAAGGCCAGAATTTTGCCTACAGACCTTAACTGATTGAATAT
TGTATTTCACTTTCTCATTGTACATTCAATGATAAGATACTTTATTAATATTCCTGTATGTGTACTCAAA
ACTTCTGTGTCCAATTTAATTTTCAAAAAAGCAAAGGACAAAACAACTATGGAATTCAGTTTCTAGTACT
TTTTAATATCGGTACTACACGATCTACCTTTTTGTGTTCCCATTGCTAGACTTGAGGGTCATACATTTTA
CCATTATTTCTCTGAAGGCCAAACATAAGATACTGGAGGATGGGCAGAAAGAAGAATGGCTTGAGAGCAA
GTGAAACCTCAACTTCAATTGGTTCATAAGAACAGGAGGGAGTTTATTTGGCACTGTCGTTTCTGAACTC
TATATTCTTGACCTAGTTGCTCAGAATCCATGTTGCCTCCACCCAACCACATAGTTCTTGGAGCCACCTA
AAAGAGGATATATGTATATGTATATATCCTCCAAAACTAGATAAGATTGATGTCGCTAAAAAGTGCAATC
TGCCAGCAACTGGACATAGATATTTCCTGAGAGACACAGGTAGATCATGTCAACTACAGAAGTTAATGCT
AGAGCAAACCAGTGAACTGAAACAGACTTCTTGCTGGCAGATTTTGAGAAAGGATTACAAGAGGTGAAGG
AGCTTAAAATCCCGTAAGAACAACAATGTCAATGAACCAGAGCTTTCTGATACTAGACCAACATTCAGTG
AATGTACACAGACAGAACTATGGATCAAACTGCATGTGGCAGAGGATGACCTTGTTCATCATTAATGGAA
GCCGAAGCTATTGGTCCTCTCTAGGTTTGTCTCCAAGTTCAAGGGAATGTGAAGGCACAGTTGGGGGGGG
GGTTAGAGAAGAAAGGGGAAGGATACGGGTAGGAACCTTTGGGTAGGAAAATGGGAAATGAAATAATATT
AAATGTAAATATAGAAATATCAAGTTAATAAAATCAATAAAATTGCTAAAACATAAAAAAATGAAAGAAA
TAAAAGAAGAAAAAACTGACAGCTAATCATACCTATTGACTCAGAAAAGTAAAGTGGTGGTCAGTGGAAA
TATTAGTGGGAAGACTGAGATGATGATGTGTCACCTAATAGCAATGCTGCTTCTCAGACTGCACTTTAGA
TATGCAAACATGGAGGTGTTTATTCTGAGCTAGAGACACTATATCTGTCTCTACCTTTTTCCTTAGGACT
TTTTTCTTCTTGTCAAAAAGAGTAAAGGCCATAAGCTGTCAGGAAAACAACTGTGCCCTTCACAACACTT
GGCCTATTGAATAAAGAAATTAATGATATAAACTCTCTGACTTCCAGGAACAATAAAAACAGGCAAGTCC
AGATGCTTCTGAGAGGCTCCCAACTCCTGATTCCCACAGGTGGGAGGCTCAGATCAAGGCAGTCTCTTTC
TCAATCCCACTAAATCCCTACCAAGTACTCACTGAGCTGTTCCAAGGACCACTTATTTCTTTTCTTTTTT
TTTATACCAAGACAGAAGGCCAGCTTCCTTTTTTCTTCCCATATCAGATCTTTTCATCCTCTTTGTTCTC
CCTCCCAAAAGGCTGTTTACTCTGAATTAAAGGCCAATTAGTAAACCCTAGAGGTACTGAAGGAATATCT
GAGAGGCAGTTGCAGACACAACAACACTTGTGACATCACAGGAGAAGATAGGGATCTCCTGGTTACAAGA
GATTTTGGAGGGAGGGATTAATGATGATGTCACTGAGAACTGCCGTGGCCTACCTGCTAAACAGCTTTCC
TAACAGTGACCAGTTTTGAGAGTGCCTTTTCCAGAAGTGTCTCCTATGACACAGGGGAATGTTTTATGTA
CTCTATCTCTTTAAAGCTACAGACTTCTTTTTCCTACATTAGTGTTTTCATGCTTTGAATGGAGAAAGTT
AGTCAGGCACATGGCATGGGTAGAAATGATCTAGGAACATGGGGTGGAGGAGTTTATTCTGGATAAGAAT
TCTATTTCCAGGTCCATTCCTGTGACATACACTCAATTTCCTAGGATTTCTCTGTTTCCCAAAGGCCATT
ATTTTCCCTACAGACCTTTAATTGATTGAGCATTGTATTTTATTTTCGTATTGTACTTTCCTTTATAGGA
GAATTTATATATACATACATATATATATATATATATATATATATATATATACACACACACATAGTTGTAG
AAGACACCATATATATATACATATATATATATATATATATATATATTCTGAATATGTACTCAATAATTCC
GTTTTGCAATTTAATTTTTTGCAATAAATTAGCAACAAAGCGTGACCAGTTATAGAGTGAATATAACTGT
CAATATTGTGTTCCTACTTCAAATAATACTCCCAAATCCTTATTTTATCCAAAAACTATGAGACATCAGT
AAAGCACAGGCCATCATGTACTATAGAAGGCAGATCTCTACTCCTATTAGATATCAGTTCTAAAACATGT
ACCTTCCTGTGTTCCCAGGGCCAGACAAAAGGGTTTAGGCGGTTTTACCACTATTCTTTCTCAGGTGAAA
CACAAGACTCAGAAGGATGGACAGAAAGAGGAATGGCTTGATGTCCAGAGAAACCTCAACTTCAATAGGT
CCATAATAACAGGAAGGAATTTGATTGGCATTTCTACATTTTTGACCTAGTTCTACAGAATCCATCCTAA
AATTCCACCAAACCACATAGCTGTAGGAGCCACCAAATATATACATATATACATATATACATATATACAT
ATATATATGTACATACATACATATATATTTATATATATATATATATATATATTTAGATAGTTATATATAT
ATATATTTAGATATATAGATATATATAGATATAGATATGGATATAGATATAGATAAAGATATATAAATAT
AAATATAGATAAAGATATACATAAAGATATAGATATAGATAACAAGAGACAGATATAGAGGTAGATAGAT
AGATAGATGATAGATAGATAGATAGATAGATAGATAGATAGATAGATAGATAGATAGATGGATAGATAGA
TCTGCCACAAAACTACATAAGATTGATGACGCTAAGAAGTGCATGCTGCCAGGAAATGGATATAGATCTT
TCCTGAGAGACCCAGGTAGACCATGCCAATTACAGATGTGAAGGATATTGGCACACCAGTGGAATGCAAA
CAAACCTCTTGTTTGTAAATTTGGAGAAAGGATTACCAGGACTGAATGGGCTTTCAAGCCCATAACAACA
ATGCCAACGACCCATAGCTTTCTGGTACTAAACCAATATTCAAAGACTGTACATGGACAGAACTATGGCT
TCAAATGTATATGTAGTAGAGGATGGCTTTGTTGGATATCAATGGAAGGAGAGGCTCTTAGGCCTACCAA
AGCTGGAACCCCCAGTGTAGGGGAATGTCACGGGTGCTGGGAAAGTGAGTGGTTGGTGAGGGGAACACCT
TTATTGAAGAACTGGTTGGGGAAAGGATAGGAGTCTTATGACTGGAAAACTAGAAAGGTGAATAATATTT
GAAATTAAACAAAATATTCCATTTTTATAAAAGGAAAAATAAAATTTTAACCAACTGAACAGCCAAAGAG
GAATCTCAATCCCACTTGAACGGGAGAAGAAATGAACCTCAGGAGGGAAGAGTGAGGGGCCTGTGTGAGA
AAGGAGTCAGTAAGGGAGAGGGGAACATGTTCAAGTGTTGGTAGGGAATTTGACTGAAGTCTTGAGTGCC
AGCAGAATGAATGAAAAGAGTCAACCTCATGAACTAAAAGTTTGGAGGTGGGGGTGGCTCTATAATATTC
CAGAGACCTGAGATGTAAGAGACTATCAGGACTCAGTGAAATGTCCAGGAGTAGGTAGAGGGAACTTGTA
GAGGCTAACTCCATGACGAAGAGAGAGCATCAAGTGAGGGATAAGGTTGCCATCCACAAATCAAAACTAT
GACCCATATTTGTTGCTGTCTGAAAGAATTTAAGGGACAAAACCAGAGAGGAGCCTCAGTAAAAGGAATT
CCAGTGTCCCGCGATATCTGGGAACCAGATTAAGTAGAGGCCCCCAAGGCCTGACACTCTTACTCATGCT
TTGTCATGTTCACAAAACGGACCTGACATGACTGCATTAGCAAAGAAAAAACAAGCAGCTGAAAGAGTCA
GATGCAGACATTTACACTCAGCCAATGAACAGAAGCTGCTAAGCCCTGTGGTTGAATTGGGGAAAAGCTG
AGGAAGCTGAGTAGGGGAGCAACGCAGTCGGAGGACCAGCAGTGTTAACTAACCTGGACCTCAGTGATTT
TTCAGACACTGAGCCATCAATGCGGCATCATGCACCAGCTAATATGAGGCCTCTAAGATTGGAGTGCTGG
TTCTGGACACAACAAGAGAAGATGCACTTAACCCTCAAGACACTTGAGTTCCCAGGTAGTGGAGAGGTCT
GGTAGACTGAGGGTGGAGTGGGAGACAGCTTCATTCAGTTGGGAATGTGGGGAGAAGGTATGGGATGTAG
AACAGAATATGGGCTTTGAGAGGAAGGAAATCTGAACTCTAAAATTTTATTAAGTAAAATTTTAAAAGAG
AAAATATAAACTATAATAAACACTTTCTTCCCCAACTTGCTTTTTTTCCTCCTTGGTCATGGTATTTCAT
AAAAGTAATGGAAACTCTGGCTAAGACACAGTATTATGGGCAAAATTGTGCAAATGCTAGTTAGAGAAGT
ATGACATCTCTGTGGAGTCAAGTTAGTTTATCTGATTCAAACTTCCTTATTCAGAGATAGCAACTAACAG
AGAATTTCTAAGACTAAGTTTATTATCATGCCGTAGTGAACATTTTTAACCAAACCATTATGGGATCTGT
GATATCCAAAAAGAAATCAAGAGACTAGGAATACTAAAAGGAATGAATCTTGTTTAAACATTCTTGGAAG
AAATGAAATTCATATCTATTAGATTACCATAAAGGGATTGATGCTTTGGATTGTGGCCTGCTACCAAACA
CAATCCATATTCTCTTTTATTACTTTCAAAGTAATAATAGTTTAATTAATAAGATGTGAACTTAACTCCA
AAGATATTACTGTATGTATGGGTGTATTTTGTTTACTACATTTATTATAAAAATAATTTGTGTAAGAATG
TCAATTGGAATTGCTTGGAAAAGTTCCTTGAGTTTACAGATATGGTTTTACTTAAATGAGATTTTCTCTA
GCAGTGAATTCCATTTGTTTATATCATGGTTCCTTCTACATATACTGATGGAAATGACAATAGTTAGATT
ATTTCAGAAAGACCTGGATAAAATTTCACTTACCTAAGGAAATGATTATTGAAGAAGTGCAGCAATTTTC
TTTCTCACTACTGATGTACTTTCTTCATGTACATTGCTATTGGCTTCTGGAAAAAGAAAGCAAAATTCAT
TTTTTAATGTCTCAAGTTACCAAAGTACTTTAGAAAAAAGTCTATCTTATCTTATAAAGGAGATATTTAT
CTAATGCTAAATAAGATTAAAAAGAATAGCTTTTGGGTTCTTTTTTAACTGTCCTACAAGAAATAAAATA
AAATGCTTTTAATATACCATTTTTTATAGTGCTCAGCATCTCTGGTGTGTGTCTCTCACTCCCTCTCTTA
TCCAGATCTCTTTTAGTTTATGGAGCTGAGATGCCATGCATAGTAAACATCTTCATTCTCTCTCCCCCCA
GGCTCCAAACCTCCTGCTTATTACCAGTGTTGAAAAAAACTTTATATTCACTGATATATGCAGGACCAGA
AAATACCTGTCTTTTTGCGGTTAACTTGGCATTCTCAGGGTCCTTCCATGCAGGATACACCAAATTCTTG
AGTGATATTACACCCCAAGGAGAGCCCACAGCTGATATCTCTTCAAACTAAAACTTTGTTTTTTCCAAAT
ATCAATATTTGCTGATGCCTCTTAAAAGCTTTAACATCCTTTGTAGCCCTCCTCCCACCCAAGGTAAAAA
AAAGAAGGATGGAAGCATTGGGTTTAGTGGTGGTGGCCCTGTTTAAATAGGTTCATTGGAGCAACTCCCA
TCTGTGTTGTCTGGATAGCAGAATTACATTACACAGTTTAGCAGTGGCAGCTTGTTCCATTAGCAAACAT
TTCATGAATACACTAGTAGTTCAATTTTGCAGAGTTGTCATAACAAACAGGAAACAGCAGCAGTGGCAGA
ACCTAGTAGAACAGCCAGGCTTCTGTACGTAGCCTGGACAGAGAGAAGTTCTATGCTGTGATTCTCTCAG
GGAATTGAAATCAGCAGAGACTCAAGATCCACAAACATTGTTGCTGCTTCATTTGTTTGCCATAGTCTGT
GTAGCCAACTTTCCCTTGGAAAAAATAGCATATGTTTGAAATGTTTGCTGCTGCTACAAATACATTACTG
TAGCTGAGTAATCCTGTACATTATTTTCTCTTCAGAGTGATTGACACTATCCAAATCCTTTACAGTTATT
GCTGCTAATTTTGAAACGGGTAATCCAATATGTGATCAGTTGAGAAAATTCAAAACAGTGTACCTGCTTT
GACCATGTTTCCAATATAAAAATTTAAAAACACTTACAACCTATGAGCTGTAATGGTACTGGAAACCCTT
AACAACCATCTCAATAGCAGTTACATATTCTTACTCTTGTATAAAAAATAGAATTAATTGGCAAAAGGTG
ATAACAATTTGTTTTTGAATGGGCTAGCCTGTCGGTGATTTTGGACAAGATGATAATTATCAAAAGCATG
ATTTCAAGCAAGTTTATAAAATAATGTGTTTAAGATATGGAGCTCATTTGCAAATTTTCCTATCCTGTTT
GGCCAAATGCACATGCCATCTAGTTGTAGGGATTAATCTGGTTTATATTGTAGAAACTCAACCTAAATAT
ACATGTTTTTTCATGCATCTACCAGCAGGGTCACAAACCCACAGTTTTATTTCAATTGTCATCTATAAAA
TTCCATCCGTTACAAACAACTGTCCCATGGTTGTTGGGAATCGGTGGTAGAGTTGTTTTTTTTTTTTTTT
TTTTTTTTTTTTTTTTTCTAGTTCTATGTTAAATGTAAAGATATGAAAGGTAATAAGTGTGTGGAAAAAC
AATTTGGAATTGTATCTAAATAATATATTTCCCTTGGATTTTACTTTGTTTTATGTTTTATTAAGAAAAT
TATTGAACTTGGTGACTCAAGACAGCAAGTATAATACATTTTTTTTCTATTTTCTTTTTTTCGGAGCTGG
GGACCGAACCAAGGGCCTTCCACTTGCTAGGCAAGTGCTCTACTACTGAGCTAAATCCCCAACCCCATAT
AATACATTTTTAAAAATGATTTTAAGCAATATATTATGTGAACTTGAATTTTAACTCCAGTACTCCTGAT
TCTCAAGGGGACTTTTTCACACTTTTCTTTCTTGAATTTGAAAAATGAAGTGTACTTATACCTAAATCGA
GTTTTAGAGGAGCAAAATGATATAATTTGAAGGAAATACTTAGAGTAGATTATAGGATTAATAAATAATG
ATATTTGACTATATCCTCCCTAGATGGTGAAGCCCTTGAAGGAAAGCAGAAACTTCATTTTTTTATAAAC
CTATTTTCTAGACATGTACTGGAAACATAATAAGTAATCACTTATTTTTGGAGTAAGAGTTTGAATGAGT
TAGAGTAGTACATATAATCTCCAATTACCAAAAGTCAGATTTGTAGAACCATCATCATGTTAAAAAAGAA
GAAATGAATACTCAAACAGAGTCATTTGACAATAACATCATTTTTCTCTTATTTGACTAAACCATATACA
TTATGCCTAGGCAATTTCTTTCAAAAGCAAAGTTTTTGGTTAGTAAAGAATGTATGTATGTATATATGTA
TATGTGTATACATTTGTATATGTGTATGTGTACATAGGGACACACACACACACACACACATATATATATA
TAATTGTGTATGTGTACTTAAGGGCATATGTATATATGTTTATATGTATATATGTATATACGTGTAGGTG
GACACATTTATATATATATATATATTTGTTTGTATGTGTATATGTGTTTATATATATATTTATGTAACAT
AAAATGCACTCTACTTTCTAACTTTATGAAACTTTTCACAGCTATACATTAGTACTCAAGATTTTTAAAA
GCTGTTTCATAAATTTTGATTCATTGTAAAGTTACAGTTCAGAAAAGAGATTCAAGGTAGCTAATTAATT
TTTATAATATCAAATTTCCTCATCTATTTCATAAAACACAAAGATTTAGTTTGGTAATGTGACTGTATAT
GGGTTTTAGCATGAGACATATCTAATTAACTTTTCCATCATGTGATGTAATTTCAGGATACTAAAGGACC
TATGTGAGTTAGAAAATATAACAAATGGACTGCTATATGTGATAGATCAGAATGATAGAAAGATACATAC
ATACATACATATTTACATACATGAAAGATCACAGATAATAAGTAGATTAATATCACATACTCAGAATCAT
CAATCATGAAATAATTATTAAATGTGAAATATCTTCTTATATGAAGCACAATTTTAAATGTGAATTATGT
ACATATCTTAATACCTAAAGGAACTTTATCAGCCGTAATTTTAAAATAAAATGTCTATTTAACACTTCCA
CTCAGGTAATTAACAGAGATGAAATACTTAGATTCCTTTACATTAATCTGTCAAATTCTCCCATCATCTC
GTCTTTGTTACTTAAAGGCATAACATCATACTTTGTCTCTATTTGCAAATCTTCAGCTACTTTCCACCCT
GCTCTGCATTCTACCTCAAATCTTATCACTATATTTAAGTCTCTAAGAGATCCTCATGTGCTATCATGAA
ATTTAATCATGATCCATCATTTTTTATCTTTACTAACATTGCTCTCATACAGGTAATTATTATTTCTCTG
TCACAAATGAGATCACTACCGCTTCCGTGTTTTCAGTACTATTTTCAACATCAACCATTTTATAATTGCT
CTTTAAATGAGATAATAAAATGATCTATTTTCCCCCAATAAATTTCCACCAACAGTTTGTTCCATTGAAT
CTTTAGACAAGAAAAACAAAGTTGTTACAAAGTTCTAGTTCTACTCAGATTTAAAACAGAAAGCTGGCTA
TGTGACAAGAATCATAGGAAGAATACTTCTGGAAGAGAAAGCAGAGCTTGGAGAACACCTCATGCAGAGA
AGTGCTTCATGCAATTTTAAACAAAAAGTGTGAAAGAACTGAACTTGCATATTGAATATTATTTGTTGAA
TAATATTTACAAGTGATTCTGAGTGGACTACATAAGCATGTTTATTTATAAATCCATGGTAAATGCTAAA
AAAAAAATGACATCGACGTGTAATAGAGCAGAAAAGGAAATAAAGTGGAAATTTGGTACAGGTTACATTA
TGGATGTTATCAGTTTAAACATGCTGATTTCATGTGATGAATATCACAGATATACTAACAGTATTGCATG
ACTCTATAGTGAAATTACACAGAGTGAGAACACTAACAATAACCTGTGACAAAAATGGCTATATTCTTTA
ATATTTCTTTTTGAAAACATTCATTTCAATTAAGAAAATTCAATAAAGGAACCAAAGATAACTCTTTTCA
TCTTTTGCATATCCAATCTTTAAACAGACAGGAGTATACTGGATGAATTTTCTTCAAGCATTTTGCTACT
CCAGTTATTATTAATTTAAAACAATATGCAGATCAGGGTGTCATACTTGTGGGTATTGGTTACTAAGACC
CAGTAATCTCCTCAGAAGGACATCCATATAAAGGAATCTAAAATAATTTCCATTTAAATATTAAAAATCT
TAAATATGAAGACTGCTTATCATTTTCACAATACATACACCATTTGTAATTACTTCATTTTTACGTATCA
GTATCAGTCACTCTACCTCTCTTATTTTGATATATGACAAGCTTAACAAAGAGCAGACCCTATGTTTCTC
AGCAGTCCTCACATTTCACCCATTTTCCACTGCATCTGGGCCATATTACAATCAATATAATTAATATTTT
CAAGTAAATGATAATGGGATACAAATGCATATTTTGATATTTCCTACAGTAAAACAAGTAAAAAGATCCA
ATAAAAGAATAGGTACAGAATTTGTTTATATGAAAACAGTAGGTTAATAATACCTTATAATATCCACCCT
AATTCATATTGAGTCAGTGCTGAAGTATATGTGTCAGTGTTTATGAAAAGATTAAATATCTTTTATGTAT
CTTTCTAAAAACAATTGGACATAGTCAATAAAAAAGTGTCAGGCTCAGATAAGGTTTAGAAATAATTAAA
ATAAGTTCCAAAAAATATTCTAAAACACAGTTATACAACATATAAGTTTAATTCTCAGGCTCCATAACTA
GATAATATAGTACTGAGCAATTGTATTCTATTTGCACATACAATTTTAATTTACATAGGAAATAAATGTT
TAAAATCTCAAAAGCAATATTTATTCAACAGTAAGATTTCAGAAGTGTAAGTTTATTCTTTTTTTTCATT
TTCATTAAATAGGGTATTTCTCATTTGTATTTCAAATGTTTTTATCTTTCCTGGGTTCCTCTTCATCACC
CCTAGTCTCTCCCACTCCCGCATTTTAGTGATTGTCTCCTCCACATGGACACTCCCTTCCTTACTGCCCC
AGACAACCAAATATCCAAAGTTTTAAAATGGGTTAGAGAGCTAAACCAAGAATCCTTAACTGATGTAACT
CAATATCTGAGAAACATATCAAGAAATGTTCAACATCCAGAGTTATGAGAAAAAAGGAAATCAAAATGAA
CCAGAGATTCTACATTACACCAATCAGAATGACTAAGATAAAAAACTGATGCAGTAGCAGAGTGGTCTAG
GATGTAGACAAAGTGGAACACTCCTCCACTGCTGGTGGGATTAGTAGCTCTATAGCCACTTTGGATAACA
AGGTGGAGGGTCAGAGAAAATTGCAAATAGCTTTACTGAAGACCCAGCTTTACCACTCACTTCAACACAT
ATGCCCACACTTGATCCACATATAACAAGGACATGTGTTTGAACATGTTCAAAGCAGTCTTACTCATATT
AGTCAAATGCTGGAACCAATCGTGAAATATGTCATCGCCACTGAGGAATAAATAGAGAACGTGTGCTATA
ATAAAACAAAGGAACACGACTCAGGTATTAAAAATGAGGACACCAAGAACACTGTACACAAAGGGAAGAA
ACTGGAAAATAGTGAAGTAACAGAGTACAAAAAGGTCATATCATGGAATGTACTTAGGGACAATTGGGTG
TTAGCCACAAAGTTAGGAATACCCAGTATTCAAATCCTTTATCACATGGAGGGTAACATGAAAGAAATCC
AATTATGGATGCTTGCAACAAACTTAGAATTCAGAGGGATGAAGGGACCTAGGTAGAGGTAGAGAAGGAT
AGACAAAGTAGGGAGGGGGATAGCAACAATGAAAAGAGACAAGAGAGAAATCCAGAGGAAAAGTGGAATA
AATAACAATAATCATCAATGGTGGGTGGTGACCTTGGGTATCCCCAGGAAAGTCCCAGATTTCAGGAATG
CAAAAGGCTCCTATACACCTACTGGGATGATAGTAGTTTAAATACTAAGCAGCAAAGAGATAGAACAACT
AGAGACTGCCTCTTGTAGCAACACATGACCCAAGTGAAGGGATGGTGCTACCCATGCAGCTCAAAATTTT
TAACCTATAAATATGCAAGGCCTAAAAAAAAGTAAAAGAAAAGAGCAGAGAATGAAGAAAGCCCCTTCAG
AGACTACCTCACCATAAGAATCATTTCATCCACAGACCTTAAATCCTCGAACAATTCCTGATGTCAAGAT
GTGCTTGCAGATAAGACCCTAATATGTCTGTCCTCTGAGGGGCTCTGCCATCATCTGACTGAGACAGATG
CTGATACAGCTAAACATTTGACAGAAAACTGACAGCCACATAAGATGAGTTAGTCTAATGCCTAAAGGAT
CTTAAGGGGATTGGAAACAAATATGAAACACAAGAGTGTCAATTAAGTTTATCCTTCAGAGTCTCAGGAA
ATTTACCAACGAGAGTATACTTGGCCAGTACATGGTTACTGCTATATAGATAGCAAAGCATATGGAGAAA
ACAACTGTCCAATCTTTAATCTCTGGAAAGGAAGGCAATCGGTCTTGTGGAAATGTCATATCCCAGAGAA
GGGGGATGTTAGATGGCTAAAGTGAAGTGGGCATGTAGATGGAGGAGCACCATCATAGAAACAAACAGCA
TCGGAAAGGCTTGGGGGATTCAAGAAAGAAAGAAGAGTTTGGGAAATGACTTTGAAATGTAAACAAATAC
ATAGATTATTTTGCACTTCCAATGTTTATAATATAAGATATGTATGTTTCCAACAGAGATGTTCACATCT
CTCTCCTTAATGACTATACAGTCAGTATTTGTAACATAGGTTTACTGAAAGTTGAAATCCAAAATTGTTG
TGACTTACTTATTATTCGAATTTCACATAGATAAACCCATTCAATATTTTATCTTCTGCCCTTGGAACTA
TAGCAAATATTTAGTTACTTGATAGAAAATTTAAAAAAAAATTGTCTTTCTACTCCATTAGTTTTCCATT
CAATGCCTCAAATGTCTCTCAATTTAACTGTATGTACTACATTCCCTTCATTGTTGCCCTTTTCCCTGTC
TCTTCACAGTTGATATTCCTGTTCCTGACTGTGTCCTTCAGCAATACATAAGTACACTTGCACTTCTCAA
AATATATACAGTCTGTTTCACTAGACTCTTACACAAAATGATCATACAGATACACAGTTTAGAGAATTAA
CATTCAGATTAAAGTGAATATGTAACTCATTTTTTACTTTTTGATCTGGATTAACTCATCTAGGATGGCA
TTCACAAGAGGAATTCTGATTTATTTTCATTGGTATTGGGTTTAAAATACTTGTGCATTATATACTTCCT
ACCTTGGATTAGTCCGGCATACCACACACAGAACAGAACAAATCAATTAATTGTAGGATATGTGCATGTA
TGTGTCTAGGTCATTCCACAGTAACTCATGCTAAATGTTTTAGAAGCAAATCTGTTCAAAGATAGAATGA
CCTCCCTTTTTTGCATGTTTCTTAAACATACCAAATCACCTCACATTGCACCAATTATTTATAACTCTGG
GCTACAGATTAAATTCATTATATCTACCATTAATCTCTCCATAGGGATTAAGAGCTTATTGATAAATAAT
TTTGTAGTCTTTAGATTAGAATTTTGTCCCAAAACTCATTAAGTATTCATTGTTCTGTAAATTCAAACCT
AAGTGGTTTTTCGGAAATATGAGTTTCATGGTCAGACTTCGTCAGCTAAATGCACTCTGTCCATTGTTGG
CAAGTTCAAGCTATGCTTCCTGAATGTCATGTTTGCTGTGACTACCTAGTTGTACAGTCATGGGATACGC
AAGTGAGTTCTCATATAGTTTTCTCAATACTAAATTGATCTGATCAGAATCTGTGAAGTGACGAATCAAT
CTCTTTGTGCTGAATGTAGGTTGCCAAACTCCCTCTGGATAATTTTTGAATAGCATCTTGTACTTATGCA
TATGCTTTTTAGGTGGTTTCTCATTATCTATTAACACTCCACATAGATCTGGAGCATTATATTATTGTAA
GTTTCCAAGCCAAGTGATTACCTGTCCCAGATTAGAATCGTCTGTGAGTTTCTAGATCAATGTGTGTAAT
CCTAAGGGATTCTTCTTGATATATTATCATCTATGGATGGTGTAATATCTACAACGTTTGATACACAGCC
TTTGATACACCTTCCTTCTGCTGTGTAAAATAAAATTATTTACAGCAATGGGATCCTGTAATATTTAGGC
TACTACATGAATCCTTTAGTAAAATATGTCTATGCATGCTTATTCATGCCCAAAAAGATCCATGGGGAGA
CCAACCTGGCTAAAAATGTCAATTGCTACTCAGATGTCCACTATGTATACAGTCTGAGGAAGAGTCAGTT
CAGTTCAGGTGTGGAACTGAAGAATACTCAGCCATTTTCCAAACGAAAAAAAAAAATCAAGTGACTAAGA
TAAGGATTGTGGGAATGCTTTCATCTATGTAGAACATTAATTTTAGACTCACATACAAATGTGTGATGTG
CAGTATTATCAACACTTTATTTCAGTAGGAATTATATACTTTTGGGTATGGTCTCTCTGGACTATTGTAT
GATATCAATATAGTTTGCTGTGACAGATTTTCAAGTAAATATGAAATATGAGGACTCCAGCAGAGTAACT
CTTGCTCAAGTAATACCCTTCATGTTATTTGTGACCCTCACTGGGAACACTTACTGCTATGTATCAGAGT
TCTGATTCAATTTTAAGTCTTTTTTTTTGTTCTCATACTAACTTTTGATGTTTCCTTTCTCCAATAGAAT
AGTTAGTCAATGAGCCTGTATACCAGACTTCAGATGCAATATCAAGCATTGTTTGCAGCTTGCCCCTCTG
CTGAATTCACAGCTATGAGGAAGTGTTTCTTATGAGAAGTAATTGATCTCTACAATGTAGATTATTGTTG
TCTGTGTTTTTCTCTGACTTCCTCAGTACTCTTAAGGGTCATATGAGGGAAGAAATCACAATGAGAGTGA
GAAGCGATCTTTCTGGATCCCAGGATAGACAAAATACACCAAAGTTTCCTTGCAAGATATAAGAACATAG
TGGACAGGGTTTGTATTCAACTTAGTCAATGAAATGCTCTCCCTTTATACCCTGTATATGTACAAATATT
TACACAATTGGATTGGTTTGTTAGCTATGCCTACTTACCCAGCCTGCCCAGTTTTCAGGCTGTGAAGAGG
AGACTTTGTTCTCAGCAAGGGATCAGGTGGTGGACAAACATCTTACTCTTGCTCACTGTTTCCCTGTTCC
TCCAAGTTAAGCAGCTTCTTTCAAATGGATCTCCATTGTCCATATTATCCCTGACTTCAGGTCTGAATCT
ATGAGCCCAGTCAACAAGAAAATCTCCATAGCTAAGAAAAAGTAAAATTTTTCATTTTTTAATGCTGAGG
TCGAGGGGCAGATATTATGGTGACTTTCTTTATTCTAAGATCTTCTTCAAACAGGGAAGGGGGAAGAACA
TTAGAGGAGGGTAAGTTTTGATCTATCTAGGGTTGCTTAACAATAATAGTAATAATAATAATAATAATAA
TAATAATAATAATAATAAGTAGTAGTAGTAGTAGTAGTAGTAGTAGTAGTAGTAGTAGTAGTAGTTTAGA
CTAGGAAGTTTATTCAGCATTTAAGAACACTGCCTGTCTTTCCAAATGTTATGAGTTCAATTCCAAGTGT
ACTCATCGTGGCATCCAACCATTCATAATGACAGGTGAGTCTGGTGAGTCTGACAGGTACAGTATACTCA
TAAAAATCAAATAAAATAAATCTTTAAAATAAATAAAAAAACAAAAGTTTACTTATCTAAGTTTAAGTTA
CTGTGCTTCTGTAGCTGACCAACTTTCTGTGTTCCTCTGAGGACAGAAAATGCATCTCTCTCTATTAAAA
TCCAGGATGAGAGCTCACACACTGCTTGCCATATCTCATCTGTTATTCAAACACAGCTTCTGCTTTTCTG
AGAAATGAAATAGCTTCCATTACACTCCTATCCTACCTTCAAGTTCTACTTTTGAGAGGCACATCAGAAA
AGTGTGTTTGTGCATGAGGACGTTGGAGTTGCAGTTTCTTCTGATGTGAGAATACTGGGTTTAACACAGA
GGGGTCAAGACGATCAAGGAATGACTGGGTGTAATAACTATCTTTTGTTCAAATTCTGCTGATGCCAAGG
GTCAGTATTCCTGGAAGTTTACCCAACTCACAGGTTTTCTTCTTGAGCTCAATAGTCAGTTTCTCCTACT
TCTTAATCTGCTGAACATGCTCACTGATGGTGAAAGGTTGGCATGATGCCTTCCCAGCAGACCCTGTAGA
TAAACACAAGGGAACATGCATATTAATGGCCCAGTCACAGGAGAGACCATTCTGAGTCCCCCAACAAAGC
ATGAGGAAAGGGGAAATCTACAGACACTTTGAAGCACTGAGAGAGTAAGAAAGCTCTTTTCAAGTTGGAC
CTATTAGCTACTCTCCTGCCTCCAACGATGATTGCTAGACATATGCAGGTAAGTTCTGTAGTCCATAGTT
CTTAGGACAACCAAGCCCTAATCATGTATGTTCAAGAAAAATGAGTCTGAAATCTTGATACATTTCCAGG
GGAGTATCCCTCTCTCTCTCTCCTTGTCACAACATGTCAATGACTTGTACAATAATCGTCTGTAGATGAA
GTCCTATACTCTACCCTGAGAGTAGAAGATTTATCTGTGTGGCTCCTATTGGATATCTTTCTCATTCAGA
GTGAAATTAAGGAACTCATAGCATACTAACTGCATGCTTGTCAATTTCTGGCTGTCTGCCAAATATTCAT
CAGATATTCTTGACGCTTGGTCCCTTCTTTAAAAGTCCAGATGTTTCAGACCATAAGTCCTGCTCCTAGA
AGGTCTGACCCAAGCACAGCTTCTCCAGGAAGTTCCCCAGTACTGGCTCAGGGCTTACTCTCTCTGCTTT
ACACCAGATTATTTATTTTGCATATTTATAACAAGAAAGAAGTCCTAATATCATTTTTTTCTCTCTCTCA
TCTCTCCATGCACTCTGTTTTTCCTGTAAATAACTCGATAATCCTAGAAAACATGTCTGTGTCTAAAACA
ATAAGCATTAACAAAATACCAAAGGGCAGCTTCTGTTTCCATAACACTAGTGACATCACAAAGAATACCA
TGGAATTCCAGGCATGCAATAGTGTACCAGAGGAGTGTCCCCTTCAACAGTACATAACTATCCATTAACC
AGATATTCTCCAAATCAACAAGCCAAGTTGGCCTTTCCAGTACCTTTGCTGAGACACAAGGGAAGACTTT
CCATCACTCTACCTTCTAAAAATGGAGATATGACTGATTAATTGAATTTTTTCCTACCTACATGTACAGA
TACTGAAGCCTAAACTTGCAAACAAAGCTCAGAAATTGTTCATCCCGACCTTACTATGCACACTGAAAAT
GACAATGAAGAAAGGAAGTTGAGAACTTAGGTCAGTATGATTGTCATTTATGCAACGATTCTAAACAGTT
AATCACTCTAAGCAGACATCTTCTTTAGCTAAATGATCATTTTATCCAATTTCCTCATCCATTGCTCCTC
CTAACTAATGCTGGAGAGTTGGGATTATGCCTTCCTTGTAGAGCTGGTACATAGATAAATACAAGTAAGC
AAAGACTTTGGAAAGATCCACAGAGAAGTACAGTTTAGTTGAGGGAGTAAAAAAATTGGAATAATTATGT
AAATTCAGGCAAAAACATTGTTCAGAGCCTCAAAAATAACATGTTTAGTCATGGGGTTCTTTATGATGTG
AGCAGCAGTTCACAGATCAGGCTACAGGTGCATTGCTTAACATAGGTGCAATTTGAGACCTCAAAAACAG
AGGAAGCATGATGAGTCAACCTTGGAATGCAATTAAGAAGTCATGCTGTACTATGGAGAGGTATCCTGCG
GAGGAAAGAGACAGACAGAGACAAAGACAGACAGACAGGCAGACACAGACACAGACACAGACACAGACAC
ACACCCACACACTCACACACACACACACACACCAAAACAAAGCATCAGTCATGGGGACAAGTATGTTGTA
GATCAATCATAAGGAGCTTCACCCATAGAATAAAAGTCAAATTCTTCTGTTGGGTGCCACATGTGACAAC
GTCTATACTCTTGAAAGGGTGTCACTACTACATTTCTGGAAAGCATCTATTAGAAACATACAGACAGGGA
ATGGTAAAGTAGGGTAGAGTCTAGGTATTATTAAACTATACATGTTTATTAAAGCCCCATGTAACCTTTG
TCATGATGCTGGCAGTCTCAGCAAAGAGAAGCCAACCTATGGTCAGCCTGACATGCATTTCTTGAATATC
TAAAAATTTTCTTTTTATACATGTGTATTGGACTCTATGCTTGTTGGGGGTTGTTGAATATTCTGCATCT
TCACAGTTGTTCTTGTCTAGTAGATTTGGATGTCAACTCTATTTCTAATTGTGGTTCTCCAGAGGACTCC
AAGTTCAGATTACCCTGGGGTTTATGAGATAAGGAAGGGTATAAACTGGAAAGAAATACATTAACATTAG
TAAAGACTGTTGTAGGATAGAGGAAAAAAATATGACAGAGAGGCAGAGAGAGAGACACATAGAGAGAATG
AAAGAATATGCCTTAAGTACATGAAGCCAGAAAAGAATTTGTGAATCTAGAAGACAAGGTATGGTAGACT
GCCTGTAAATCTCAGTAACTAAGAAAGGACCTTGGATCCAGTTTTGATATTGAGGCTTCATACAGCTTGG
CCTTTGCCAATGTGAGACACACGATTTCAATGAGCAAATCCATAGACTGGAAAATGTAGTTATGGTGGTC
CAGAAAAAAAAAAACACAGAATTGTCCCCTCTGTCTGCTTCTCATTACTCTGGTCTCCCGTGTCACAGGA
TGCTGAATGGTCTTCCACATACCCTCAGATGCTGCTCACAAGGAAGAGCAAATTTCTTCAACAGTACTTC
ATCTGAGCCTACCCTTTGCTTGTGGATGGTACTCAGGAAGTGAACTGATAGGTTATTCTTTTCCTAGCTG
GGTGTTAAAGTTCAGACTTGAGCATCCCACTCTGTGATTTTTCAACAGTTACATGTATCCATTGGGATGG
CAGTGTCACAATGACTGCAACTGTCTTGTCACGCCTTTCACATGCTTCATGTGACTGAGTTGAAAGTCTG
TCTTAGCTTATTTACAGATCCACGGGATGCAGCTTGGCTTCAAAGGCCACAAGTGTGACCACAGAAAACA
AGAAAACAATGACACAGTACACAGTTATAATGTAGACATGTCGGGGTATTTCCTCCAAATTTTGTTTAAA
AGCAGATTTTTTTTCTTTATTATCTTGAGTATTTCTTATTTACATTTCAATTGTTATTCCCTTTCCCGGT
TTACTGGCCAACATTCCCCTAACCCTGCTTTCTTACCCCTAAACCCCTTTGTATATTGGTGTTTCCATCC
CTATCCTCCCCCCATTACCGCACTCCCCCCAACAATCACGTTCACTCGGGTTTCAGTGTTAGCAGGACCA
AGGGTTTGCCCTTCCACTGGTGCTCATACAAGGTTATTCATTGCTCCCTATGAGGTGGGAGCCCAGGATC
AGTCCACGTATAGTCTTTAGGTAGTGGCTTAGTACCTGGAAGCTCTGGTTCCTTGGCATTGTTGTTCATA
TGGGGTCTCAAGCCCCTTCAAACCTTTCCAATCCTGTCTCTCATTCCTTCAACGGGATTCTCGTTCTCAG
TTTAGTGGTTTGCTGCTGGCATTTGCCTGTGTATTTGCTGTATTTCGCCTGTGTCTCTCAGGAGAGATCT
ACATCAAGTTCCTGTCAGTCTGCACTTCTTTGTCAAGCATATTCTTTTACTGAAGATTATGCTACTCTTT
CTAGAAGGCCACTTTATGGCAGAACATTTGGATTATGCCCCATCCACACTTTATAGATTTCTTACATAGA
CTTCTTTCAGTGACAAGGTTTCTGTAAATTTCATACAAACTAACCATTTAAGGACACAAACACAAACACA
TACACACAAAAGATACACAGGTACACAATGACACACACACACACACACACAGTGTGCAGGAATAATAGAG
ATGTGCATGTTTAAAAAGTTAGGACAGTGGATCTAGAATATAAAATGTGAAGGGTTCCACTAAAATCTAA
GACCATAGGATGGAGGATGGGAAAAAATTGTGAGGTGTGCTTTCCCTACAACTTGAATACATTAGCAATG
AAATATGAGGCATCAGAACTGCATGGTCAAAAAAAGACCAGAAATATACACAGTCAAATGAATGCAAATA
CAGCTCATCTCTCTGATCTCTAATGGAAGAGTTCCGGTGTTTCCCACACATCTCCTGCATAGTATTTATT
TGCAGTCCAATTCTAGAACACCAAAGGATATTCAAGAACATATAAAGAGCTGAAGCCAGAATGTCAGCAT
TCCCAGAGATCAGAAGAGAAGGGAGTTCTGTTTTCCTCTGCTTCCCTTAACTATGCTTCAGAAAACCAAG
GAGACAGCCTGCTCAGGCATATGCACATCTGCAGAGGTTGTAGTTTGGCTTTAGAACATCTTAGCCTGTA
GTTACACAAGCCAGGATGAAAACTACAAACTCCATCAGCATACAGTTGATGTGCCCAGGATCACTCCTAA
GTCTCTCTAGACCTACAAGTGTAGATAAACATGCCTTATAGGAATAGAACATGGTTGTTTAGTTCCCTCA
ATTACTGTTCAGGACACGTACAGAAGACAGGAAGGAGCCAGTCCCTCTTCTATTTCTCTAATTGATATTT
CTTCAATGTAGTATAAAACTGCCTGCCAAGGAGACTGTCTTTAGAACAAAACAGCAGGGAAAAGATTGGG
AAAAGTTCTACACCAATCCTACATCTGACAGAGGGCTATTACCTAATAAAAAAAAAGAACTAAAGAAATA
ATGATTCAGAGAGAAAATAATCCTATTAAAATTGTGCTACAGGACTAAGCAAAGATTTCTCAACTGAGGA
ATATCAAATATCTGAGAAGGATCTAAAGAAATGTTCATCATATTTAGTCATTAAGGAAATGTAAATGAAA
ACAACTCTGAGATTCCACCACATACATGTAAGTATTGCTGAAATAAAAATTCAGGAGACAGCAGAAGTTG
ATAAGGATCTCAAGTGAGAGGAATGCTCCTTTTTTTGGTGGCACAAAGAACTGGTTCAACCACTCCTGAA
ATCAGTCTGGAGATTCCTCAAAAAATTGGAAATTGCAGTGCTTGAGAAACAGATATACATCTTTTGGCAT
ATAACCAAAAGATGCTCCAACACACAAAAAGACACATCCTCAATTATGTTCATAGCTGCCTTATTTATAA
TACCCAGAAGCTAGAAGAAATCCTAATGACATTCATCAGAGGAATTGTTATGGAAAATGTGGTACATTTA
CACAATGGTGTACTACTCGGCTATCAAAACCAATTATCTCAAGAAAGTCATAGACAAATGGAATGATCTA
GAAAATATCATACTGATTGAGGTTACCCAATCACAGAATGGTATGAAATCACACATGGTATGAAATCACC
GAAAGTGAATATAGGCACAAAAGCTCAAATTACCCAAGATGCGGTCCTCAGACAACTGGAAGCTCAAGAG
AGGACATACAAAATGTGCATGCTCTACTCCTTTTTAAAATTGGAACAATAATATATATATAAATTTAGAG
CAGAGACTGAGGGAATCCCATTCAGAGCATGCCATACATGTGGAAAAATATATACACATCAGTCACCAAA
ACTAGAAAAGATTGATAGAGCTAAGAAGTGCATGCTGCCAGGGACTGTATATAGATCTTCCCTGTGAGAC
ACAGCTAGAGTATATCAAATACAGAAGTGAATTCTAGAGGCAAATATGTGAACTGAAAACGGATAGTAAG
GGGAGTTATAGAAAAAGAGGAGTGGAGCCGGTTAGGGATCATATGGGCAAGTAATAGGGAAAGGAAATAA
CATTTGAAATGTAAATATAGAAATACCCAAATAAAAAGGAATAAAATTTGCTAAAACTAAAAAAATTAAA
GAAATTAAAGAAAATAACAGTGCCAGGTATTCACAGCTATTGACTCAGAAATGTAAAGCTCATTGTCAGG
GAATGATAGCAGAGTAATACTAGTGGAAAGACAGACATGATGAAGACTCAAGTAGAAACACTTCTCTCTC
CCAGATATCAGTGTCAGACACAAACTGCGCTATAGGGATCCAAAGCATGGAAGAGTATACTCTGAGTGGA
GTACACAATATTGTCTTTCCCTTCTTTGTTAGGACCTTATTCTTCTTGACATAAAGAATAAAGGTTATGA
GCTATCAGGAAATCAACTATGCTCTGCCCATCACTTGGTTTTGGAATACAAAAAAAAAAAAAGGATATAA
ACACTCTGACTCCCAGGAACGATAAGAACAGGGAAGTCCAGATGCTTTTGAGCTCCCAGCTCCTGATTCC
CATATGTGTAAGGCTCACATCAAGGCAAACTCTTTAAATATCCCACTCAATTACTACTAAGGACTCTCTG
AGCTATCCCAAGTATAACATACTTCTTCCTTTTTTTATACAAAGACAGAAGGCCAGCTTCCTTCTCCCCT
TCACTGTTGTCATTATCCTCTTTGTTCTCCCTCCCATATGGGTGTTTACTCTGAATTACAGGTCAATTAG
TAAACCCTAGAGGTACTGCAGGAATATCTGAGAGGCAGTTGCAGCCACAACAACACTTGTGACATCGCAG
AAGAAGTTAGGGGAGTCCAGGTTACAAGATATACTTGAGGGAGAGCCTAATAATGATGTCACTGTGAACG
GCCATGTCCTACCTGCTAAACAGATTTCCTTACATTGATCAGATTTGGCGTGCCCTCTCCAGGTATCTCT
CTTGTGACTCTGTGGAAACCTTTATGTTGTCCATCTCTCTAAAGCTGTAGAAATCTCTTTGCTTCATTAG
TGGTTACATGCTTTGAATGGAGAAAGTTAGCCAGGGGCTTGGCATGGGTATAAAAGATTTAGGAAGATGG
AGTGGGGGAGATTCTTCTAGATAATAATTTTTCCCAGGATCATTCCTGTGACATACAGAAAAATTTTGTA
GGTTTTCTGTTTCCCAAAGGCCAGTATTCTCCCTACAGACATTTAATTGAATGAATATTGTGTTTCACTT
TCTTACTGTACATTCCTTGATAGGGGACTTTATAAATATTCCAGAATGTGTACTCAAAAATTCTGTTTTA
CGATTCCATTTTTTTGCAATGATTTTGGCAACAAAGAGGGCCCAACATTAGAGTGAATATAACAGTGTAA
ATATTGTGTACCTACCTCAAATGATAAACTCCCAAATCCTTATTTTATCCAAAAATTAAGAGACATCAGT
AAAGGAAAGGACAACATCTACTCTAGAATGTGGTTCTGTAGTCCCAAAAGATAATCAGTTCTCTGATATC
TACATTCCTTATTTCCAAGGTTCAGACTTGAGGGTTGAGAGTGTTTTGCCATGATTCTTTATTCAGGCCA
TACGTAATATTCAGGAGGATGGGCAGGGAGAGGAATGTCTTGAGGTCCAGGGAAAGCTTATCTTCAATAG
TTTCATAAGTACAGAATGGAATCTTTTTGGCATTGTCAATTGTAGATTCTACATTCTTGACCTAGTTGTG
TATAATCCATGTTAAAATTCCACCTAACCTCATAGGTGTAGGAGACACGAAAACTACATAAGATTGGTGA
AGCTAAGAGGTGCATGCTGCCAAGAACTGGAGAAAGATCGTTCCAGAGAGACACAGTTAGAGCATGTTAA
ATACAGAAGTGAGTGCTAGTGGAAAACCAGATGTTCATGATGCTTCCCCACTTTTCTTCTATTTGAGTGT
ATCTGGTTTAATGTGGTGGTACTTGATCCAGTTGGACTAAAGGTTTCTACAAGGCAGTAAGAATGGATCA
ATTTGCCTTCTTCTACATAATGACCTCTAGTTGAACCAGCACCATATGCTGAAAATGCTATCTTTTTTTC
CATTGGATGGTTTTGTCTTTTTCTCAAAAATTAAGTGACCATGGGTGTATGGGTTCATTTCTGGTCTTTA
GTTCAGTTTCACTGTTTTATTTGCCTGCCTCTGTCTCAATGCCACACAGTTTTTATCACTGTTGCTCTGT
AATACTGCTTAAGTTCAGGGATAGTGATTCCCAAGGAAGTCCTTTTATTGTTGAGGAGAGTTTTAGCTAT
TCTGAGTTTTTCTTATTCCAGATGAATTTATGAATTGTTCTGTCTAACTCTATGAAGAATTGGATTGGAA
ATTTGATGGGGATAGGAATGAATCCGTAGGTTGCTTTTGGTATTATGGCCATTTTTACTGTATTAATCCT
GCCAGTCCATGAGCATGGAAGATCTTTCCATCTTCTGAAATCTCCTTCAGTTTCTTCAGAGACTTGAAGT
TCTGCTCATATGCTCATATCTTTTACTTGCTTGGATAAAGTCACCCAAGTTATTTTGTATTATTTAGGGG
TATTGTGAAGGGCGTCGTATCCCTAGTTACTTTCTCCACTTGTTTAGCTTTTGTTCAGTGTTATATTTAT
ACCCAGCCACTTTGCTGATATTGTTTATCAGGCTTAGTAATTCTCTGGTGGTACTTTTGAGGTCTCTAAG
TATACTTTCATATCGTCTAAAACAGTGCTATTTTGAATTCCTCCTTTCCAATCCAATCTAAGCAGACTCC
TTTAGTGTATGCTTGCTCTGGCTAAGATGTCTAGAACCATATTGAATAAGTTGTGAGAGAGTGGGCAGCC
TGTCTACTCCATGGTTTCAGTGTGATTGTTTTAAGTTTCTCTCCACTTAGTTTAATGTTAGCTATGGATT
TGCTGTATATGTTTAGGAATGGGCCTTAAATTCCTGTACTTTCCAGGACCTTTATCATGAAAGGGTGTTG
AATTTTATCAAATGCCTTCTCAGCATCTAATGAAACGATCATTGGGTTTTTATCTTTGAGTGTGATTACA
TAATGGATTACGTTGATGGTTTCCATATACAAAATCATCCCTGCATGCCTGGGATAAAACCTACTTGATC
ATGATGGATGATTATTTTGATGTGTTCTTGGATTCAGTTTGCAAGACTTATATAGTATTTTTGCATCGAT
ATTCATAAGGGAAATTGGTCTGAAGTTTTCTTTCTTTGCTGGGTCTTTGTGTGGTTTAGGTATAAGAGTA
ATTGTGGCTTCATGAAAGGAATTAGGTAGTGCACTGTCTCATTTTTGTGGAATAGTTTGCAAAGTACTAG
TATGAAATTTTCTATGAATTTTGGATAGATTTCTTCACTAAATCCATCTGATCCTGGACTCTTTTTGATT
GGGAGGCGTTTATTGATTTCTTCTATTTCTATAGAAGTTACTGGTTGTTTAAATGGTTTTTCTGTTCCTG
GTTTAGCTTTGGTACCTGACATTCAACAAGAAAATTGTCCTTTTCTCCAGATTTTCAAATTTTGTTGAAA
TTAGGATTTTGTAGGATGATCTGATGACTTTTTTAATTTGTTCTAATTCTGCTGTTTTGTCTCCCTCTTC
ATTTCTTATTTTGTTAATTTGGACACACTCTGTGTGCCCTCTGATTAGTCTGGCTATGGGTTAATGTAAT
CAGTTGATTTTCTTAAAGATCCAGCTTTTAGATCTGTTCATTCTTTGTATGATCCCCATTTTTCTACTTG
GTTGATTTCACCTCTGAGTTTGATTATTTCCTGCCTTCTACTACTCCTGCATGTATTTGGTTCTTTTTGT
TCTAAAGGATTTAGGTGTACTGTCAAGCTGCTCTTGTATGCTCTCTACAGTTTCTTTCTGCAGGCATTCA
GAGGTTTGAGTTTTCCTTTTAGCACAGCTTTCATTGTGTTCCAAAATTTTGGGTATATTGTACTTTCATT
TTCATTAAATTCTAAGAAGTCTTTAATTTCTTTCTTCATTTCTTCCTTGACAAAGTTATCATTGAGTAGA
GCATTGTTCAACTTTCATGTATATGTGGGTGGGCTCTCCTCATTGTTATTGAAGAACAGACTTAGCCCAT
GGTGGTCTCATAGAATGCATTGGATTATTTCTATCGTTCTGTATCATTTGAGGCCTGCTTTTTGACTGAT
TATATGATAAAATTTGGAGAAAATGCCATGAAGTGGTGAGAAGAAGTTATATCCTTTTGTTTTATGATAG
AATTTTCTAAAGTATCTGTTAAGACCATTTGGTTTATAACTTCTGTTAGTCTGACTATGTCTCTGTTTAA
TTTCTCTTTCCATGATCTGTCTCGTGATGAGAGTAGGGAGTTGAAATCCCCTGCTATTATTATTTCCGGT
GCCATATGTTCTTTGAGCTTTAGTAAGGTTTCTATGTAGGTGCCCTTGTATTTGGCGCATAGATATTTTA
GTTTTCGAGCTCACCTTTGTGGATTTTTGCTTTGATGAATATGAAGTGTCCTTCCTTATGGTTTTTGATG
ACATTTCATTGAAAGTCGATTTTATATGATATTAGAATGGCTACTCCAGCTTGTTTCTTGCGAAATTTTG
CTTGGAAATTATTTTTCCATCCTTTTACTCTGAGGTAGTGTCTCTTTTTGTCTCTGAAGTGTGTTTCCTG
TAGTGCAAAATGCTGTGTCCGCATTACATATCCAGTGTGTCAATCTGTGTATTTTTAGTGGGGAATTGAG
TCCATTGATGTTGAGAGATATTAAGGAATAGCGATGATCACTTTCTCTTATTTTCATAATTGGAGGATAG
TTAATGTTTGTGTGCTTCCCTTCTCTTTATTTTGTTGTGAAAAGATTAATTCTTGCTTTATGATTTTACT
TGCCTCCTTTTTGGGGATTTTCCAATTGGTGTCCTTGGAATTACTGGATATTTAGAAAGATATTGTGTAA
ATTTGGGTTTGTCATGGAATATCTTGGTTTCTCCATCTATGTTAATTGTGAATTTTGCTGGATAAAGTAG
CCAAGGAAGGCGTTTCTGTTCTCTTAGGGTCTGTATGATATCTGTCCAGGATCTTCCAGCTTTCATAGTC
TCTAGTGAAAATTCTGGCTTAATTCTGATAGGTTTGCCTTTATATGTTATTTATACATATACTTACTGCT
TTTAATATTTTTATTTGTTTTGTGTATTTACTGTTTTTACTATTATGTGATGGGAGGGTTTCCTTTTCTG
GTCCAGTCTATTTGTAGTTCTGTAGGCTTTGTGTATGTTTATGGGCATCTCTTTCTTCGGATTAGGGAAG
TTTTATTCTATAATTTTGTTGAAGATATTACTGTCCCTTGATGTTAGCAGTCTTCACCCTCTTCTATACC
TGTTATCCTTAGGTTTGATCTTCTTGCTGTATCCTTGATTTCCTGTATGTTTTGGGCTAGGAGTTTTTTT
TTTTTTTCTTTTTTACATTATCTTTGACAGTTGTGTCAATGTTTTCTAAGGAATCTTCTGCAACTTAGAT
TATGTCTTCCATCTCTTTTATCCTATTGGTGACGCTCACATCTATGACTCCTGGTCTCTTTTTTAGGTTT
TCCATCTCCAGGGTTGTCTTCCTTTGTGCTTACCTTATAGTTTCTTTTCCATTTTTAACTCCTGGATTTT
TTGTTCATTTTCTTCTCCTGTTTTTTTTTTCATTAGTTCTTTAAGGTAATTTTGTGTTCCCTCTTTCTGG
GATTCTACTTGTTTACTTCTGAATTTTCTGTTGTCCTGTATTTTCTTAAGGGAGTTAATTATGACCTCCT
TAACATCCTCCATGATCATGATAAAATGTGAACTTAAATCTAGATCTTGCTTTTCTGGTGTGTTTGGATA
TCCAGTGTTTGCATTGTTGGGAGATTTGGACTCTGATGAGCCCAAGTAGTCTTGATTTCTGTTGTTTGAA
TTCCTGTTATTGCCTCTAGCCATCAGGTTGTCTCTGGAGTTAGCGTGTCTTACTCTTTCTGACAGTGGCT
TGACCGTCCTGTAGGCTCATGTGTCAGGACTGCTGTAGACATGTTTTCCTATTTTGTTTTTACCCAGTTA
TGGGAACAGAGTATTCTTACCTCATGCATGCAGATTTTCCTGTCCACTGGTTTCAGCTGTCCCTGTGGGC
TGGAACCAGAAGGAACTTCACATATTTCTCTTATATCCTTCTGTGGGGGGTAGGGAGGACAGAAGGCACA
AGGTGTTTTCCTATTGAGTCAGGAATCTGGGCAGAGAGTAGTCTCCTCTGGTTTCCCAGGAATGCCCGCT
CCTCTGAAGTTCTAGTTCTTCCACCTTCAGGATTTGTGTGCAGGGAGCTGTTTAATCAGTTCTGTTCAGA
TCCAGGCACAGTCTGGAACATGGTGCTCCTGCAGTTTTACTCCTCCTATATTCCTGGGTCCAGAGGCACT
ATGCTGTTTTGCCTTGGGCCAGAGATATGGGTAATGGTGGGCAGAAGTTGCGGTCTCTGTGCCTTGTATG
CTCAGTATTGCCCAGACTCCTGGGTGATCAGCTCTCTCTCCCACATCGTCTAGGAGCAGGGAGCTCTGGG
CCAGGATCAGCAAGGTTCAGGAGCCAGCTAGAAACTGGAAGTGCCTGGTCCCAGAGGAGTTCTGCTTTTG
CATGTCCTGAATCCACTAGTCAGGTCACTTAGTGCAGAATAGTTGTATTCACCTCTGGTCTCAGACCTGA
AGTTGCTTCTTGGGCAGCCATTCAGCTCTCAATGAGAGTTGCAACCAGAAATGTCTACTAGGTCACTATG
AACAGGATGCCCAGATGTAGCTAGGTGTATTTTTTTTTTTTGTTTTTTTTTGTCAGGAATGTGAGCAGAG
TTCTCAGGAGTTTCTGCCTTTCTGATGGTCTAAGTGTACCCCTCCCCACAGAAGATTTGTGTGTAGGATA
TTGTTTGGACCAGTTCCGATCCATATGCCATTTGTACTGCAGGACTCCTACAGCTTGACTGCTCCTATAT
TCATGTGTCCAGCGGCACTATGCTGTTTCCTCTTGGGCTAGGGATGTGGACACAGGTGGGCAGAAGTGGC
AGTCTCTCCATACCTGAAGTCTAAGTACAGCCCAGTCTTCTGGGTGATCAGCTATCTGTCCGACAGAGTT
TCCAAAGGAGTTTCAAATGTTCATTCCCTATCCTATAGGTTTCCAGTCTTTTCAATTCTCCTCCAAATGT
TTTGGAGAAGACATCTATTGTCAAGGCGAGGTACAACAGGCCCCATCAGACAAAGAGGGCTGCAAAATTT
CTACTTTTAAAGGTAATCTCAATGATTTCTCATATTCCACAAATAGATTAAGTCCTGCCCCCTCTCCACA
TGTGACTTTAATACCTTCGCCAGCTGCAAAACATGGGAGAAAGCTATGTCCACACACAAACACAGACAAA
GATGTCCCCCATCTCCACCAAAGTGCCTTATGCAAACTGCTTCACCAACAAAACTAGATAAAAATGATGA
AGCATAGAATTGCATGATTAGAAGAAAGGGATATAAGTCTTTCCTGAGAGACACAGCTAGAGCATGTCAA
ATACAGAAGTGAATAGTAGTGGCAAACCAGTGAACTGAAAAACAGATCTCTTGTTGGTAGATTTTGAGAA
AGAATGACAAGAGCTGAAGGAGCTTTCAATCTGATAAGAAAAACAATGCCAACAAACCAGAGTTCCCTGG
TACTATACGAATATTCAAAGATTGTTCTTGGATAGACCTATGGCTACAACTGCATATGTAGCAGAGAATG
GCCTTATTGGCCACCAATGGAAGGAGATTCCCTTGGTCTAAACTAGGTTTCATTACCAAATCAAGGGAAT
GTCAAAGGGCAGTAAGGGGGATTATACAAGAAAGGTAGGGGTACTGTTTAGGGATCTTATAGGCAGGAAA
CTGGGAAAGGCAAAAATATTTGAAATGTAAATATGGAAAAATCAAATTAATAAAGCAAAAAATTGCTAAA
AAGAAAAAAAATAAGGTAAAGATAAGACTGCCATCTATTCACACACATTGACTGAGAAATATTAAGGGTC
ACTATCAGGCAAAGGGAGTCAGAGTACTACTAGTGGAAAGACTGATATGATGAAATAAAAACATGTCTCT
CTCCTAAACACTGGTATCAGACACAAACTGTACGATAGGTAGCCAAATAATCAAGGAGTTTATTCTGAGC
TGTGGACACAATACTTGTCATTAACTTCTTCCTTAGGACCTATTTCTTCTGGGCAAAAAAAAAATAAAAG
CCATGAGCTCTAAGGAAAGAACAGTGCCCTTCCAAACACCTGCCCTTTGGGATAAAGATATTAATGATAT
AAACTCTCTGACTTACAGGATCCACTAGAAGCAGGGAAGTCCAGATGCTTCTGACAGGCTCTGAGCTCCT
GATTCCAGGTGTGGAAGGTTCAGATCAATTCTATCTCTTCAACTTACCTACTCGACGCCTACCAAGGACT
CAATGACATTCCCCAGGGTCGCCATATTTCTTCCTTTTTTTTATACCAAGACAGAAGGCCATCTTCATTC
TCAACATCTTTGAGCTTTACATTCTCTTTGTTCTCAATCCCAAATTGATGTTTCCTCTGAACTAGAGGCC
AATTAGTAAACACTATATTATACTGAATGAATATACAAGAGGCATTTGGAGACACGACAACACTTGTGAC
AACACAGGAGAAAATAGGGCTCTCCAGGATACAAGAGATTTTTCATGGAAGGCCTAATGATGATATCACT
GAGAACCGCCATGGCCTACCTACAAACAGCTTTCTTTACACTGACCAGATGTGAGAGTGCCTTTTCCAGG
TATGTCTCCTGTGACACAGGAAAAACCTTTATGTACTCTATCTCTTGAAAGCTAGAGACTTCTCTTCGCT
TCAACAGTGTTTACATGCTCTGAATGGAGAAAGTTATTCAGGGTCCTGGCATGGGTAGAAATGATCTAGG
AACGTGGAGAAGAGAAGATTCTTCTGGATAATATTTTTATTCCCAGGTCCAAACCTGTGACATACCGTTC
AATTTTCTAGGTTTTCTCTCTCTTGTAAAGGCCAGTATTTTCCTTTCAGACCTTTAGATGAAGGAATATT
GTATTTCTGTTTTATTGTACATTCTTTGATAGGTGACTTTATAAATATTCCTGAATATGTACTCAAAAAT
TATGTTTCGAATTCTATTTTCTGCTATGTTTTTGGCAACAAATGGGCCCCAGCTATAGAGAGAGTATAAC
AGTGTAAATACTGTGTACCTACTTCAAATGATAAACTCCCAAATCCTTATTTTATCCAAAGATTACCAGA
CATCAATAAAGCAAAGGATTACATGCCTGATTATACATTTCAGTAATCTAGTCTTATTTGATATCTGTAC
GACACTATCTACCTTCCTGTATTCTCATGACCTGACTTAAAGATTTAGATGTGTTTCTGTGATTGTTTCT
TAAGGCCAAATATAAGAAACAGGAGGATGGGCAGGGAGAAGAAAGTCTTGAGGAATGGTGAATCCTCAAC
TTCAATACCTTCATAAGTACAGGGGGGAATCTATTTGACATTGTCATTTCTAAATTCTACATTCTTGACC
TATTTGTGCAGAATCCATGTTAAGATTCAACCTAACCACCTAAGCAAATAGTTGTAGGAGCTACCAAAAT
ACATTATATATATATATATATATATATATATATATATATATATATATATATATATTCATATATATATGTT
CATACACACACACACACACACACACACACACACACACACACACATCAGCCGCCAAAACTAGATAAGTGTG
ATGAAGCTAAGAAGTGCATTCTGCCAGGAATCAGATATAGGTATATCCTGAGGGACACACCTAGATCATG
TCAAATAAAGAAGTGTATGTTAGTGGCAATCCAGTGAACTGTAAAGGACCTCTTGTTTGTAGATTCTGAG
AAAGGATAACAAGAGCAGAAGGGGCTTTTAACCCCATAAGAACAACAGTCAATGAACCAGAGCTTTCTGG
TACTAAACCAATATTCAAAGACTGTACTTTGACAGACCTATGCATCCAACTGCATATATAGCAGAGGAAG
GCCTTGTTGGTCATTAATGGAAGTAGAAGACCTTGGTTTGACTTCCAGTTAACGAAAATGTGAAGGGAGA
GAAGAAATGGAGAGGGATCAGTTCGGGATCTTATGGGAGGAAACTCTTAAAGGAAATAATATTTTAATAT
GAATATAGAAATTAGTTTGTTTAATAAAACAAATAAAATTTGTAATATATATATATATATATATATATAT
ATATATGAAGTAAATTAAAAAAATGCCAGCTAAAAACAGCTGTTTACTCAGTAATGTAATGTGTCACTGT
CAGAAAATGGTAGTCATAGATATAATTGTGGAAACAGTGAGATGGTGATGTCTCAACTAGAAGCACTTCT
CTCTTGCAGATATCACTGTCAGACACAAACTGCACAATAGATATCTAAAGCATGGAGGAGTTTACTCTGA
GCTACGGATATAATACTTGTCCTTCCTTTCTTCCTTAGGGCCTTTTTCTTCTTGTCAAAAAGAATAAAGG
CCATGTGCTCTCAGGAAAACAACTGTGCCCTTCCCATTACTTGGCATTTGAAATAATGAAATGAATGGTA
TAAACTCTCTTACTTCCAGAAACCATAAGAACAGAGAAGTCCAGAAGCTTCTGAGAGGACCCCAGCTCCT
GATTCCCATATGTGGAAGGCTCAGATCAATGCTGTCTGTTCAGCAATACCACTCAGCCCCTACCAAGGAG
TCACTGAACTTTCACAAGCACAAATATTTCTTCCTTTTTTTAGACAAGGACAGAAGGGCCTCTTCCTTAT
CCACACTTCTGATCTCATCATCCTCTTTGTTCTCACTCCCAAATAGCTGTTTTCTCTGAATTAGATGCCA
ATTACTAAACACTAGAGGTACTAAAAGAATACCTGAGAGGAAATGCAGCCATGACAACACTTGTGACATC
AAAGAAGAAGATAAAGCTCTCCCGGTTACAAGAGATTTTTCAGGCAGGACCTCATGATGACATTACTGAG
AACTGTCATGGCCTCCCTGCTAAAGAGCTTTCCTTACATTGACCAGATTTGAGCTTGCCCTTTCCACGTA
TGTATCCTGTGATTCATTGGAAACCTTTATGTACTCCATCTCTCTAAATCTAGAGACTTCTCTTTGCTTT
ATTAGTGGTTACATGCTCTGAATGGAAAAAAAGTTAGTCAAGGGCTGAGAATGGGTAGAAAAGTTCTTGT
AACATGGAGTGGAAGACATTCTTCTGGATATTAATTTTATTCCCAGGTACATTTCGTGAAATACAGTTCA
ATTTTGTAGGTTTTCTCTGTTTCCCAAAGGTCAGTATTTACCCTACAGATCTTCATTCGAATGAAAATTG
TATTTCACTTTCTTGTTGTGCATTCCTCAATATGGGACTTTGCAAATATTGCTGAATGTGTACTCAAAAA
TTCTGTTTTCCAATTCCATTTTCTGCAATGATTTTGGCAACAAATGTGCCCAGCTATAGAATGAGTATAA
CAATGTAAATATGGTGTACCTACTTGAAATGATAAACACCCAGATCCTTACTTCATCCCAAAATTACCAG
ACATCAGCAATGCAAAGGACAACATGGACTATGGAATTCACTGGTTCTCTAATCCCATTTGATATCAGTT
TGGATTATCTACCTTATTGTGTTCCAGTAAAGAGACTTGAGGGTTTTGGATGTTTTACCATGATTCTTTC
TTCAGGCCAAACATAAGATTCAGAGGATGTGGAGGATGAGGAATAGCTTGAGGTCCAGTGAAACCTCAGC
TTCATTAGCTTCATAAGAACTGGAGAGAGTCTATTTGGCACTGTCATTTGTGGATTCTACTTTCTTGACC
TTGTTTCCCAGAACCCATGTTAAAATTCCATATAAGCTCATAGCTATAGAATATATATATATATATATAT
ATATATATATATATATATATAAATAGATAGATATAGATATACAGATATACATATACATATACATATACAT
ACACATACAAATACACATACACATACACATACACATACACATATACATATACATATACATATACATATAC
ATCATATACATATACATATACATCATATACATATACATATACATAGATATATTAGCCACCAAAACTAGAT
AAGATTGAGGAATCTTAGAAGTGCATGATTAGAAGAAACATATATAGGTGTTTCCTGAGAGACACAGCCA
GAGCATGTCAAACACGGGAGTGAATGATCGTGGCAAAGCAGTGAACTGATAACAGATCTCTTGTTGGTAG
ATTTTGGGGAAGGATAACAAGAGCTGAAGGGGCTTTTAATCTGATAAGAAAAACAATGCCAAAAAAACAG
TTTTCTGGTACTAAATGAATATTGAAAGATTGTACATGGATCGCCTATGGCTCCAACTGCATCTGTAGCA
GAGAATGGCCTTGTTGGGCACCAATGGAACGAGATGTCCTTGGTCTGTACTAGGTTTTAGTACCAATTCA
AGGGAATGTCCAAGGGAAGTAACGGGGATTATACAGAAGAGTAGGGGAACCGGTTAGGGATCTTATGGAC
AGGAAACTGGGAAAGGCAAAAATATTTGAAATGTAAATATGCAAAAATCAAATAAAAATTGCTAAAAAAT
AAAACAAATAAGTTATAGATAAGAAAAGTGCCATATAATCAAACCTATTGACTGAGAAATCTAAAGGGTC
ACAATCAGGCAATGGGATTCAGCAATACTATCGGAAAGACTGATATGATGAACTAGAAACACGTCTCTCT
CCTAAATAACAGTATCAGACACAAACTGCACTATAGGTATCCAAATAATCAAGGAGTTTACCCTGAGATG
AGTACAGAATACTTATCTTTCACTTCTTCCTTAGGACCTTTTTCTTCTGAGCAAAAAAAAAATAAAAGTC
ATGAGTTCTAAGGAAAAGAACAGTGCCCTTCCCAACACCTGGCTTTTGGAATTAAGATATTAATGATATA
AACTCTCTGACTTACAGGAACCACTAGAAGCAGTGGGGTCCAGATGCTTCTGACAGTCTCTGAGCTCCTT
ATTCCATGTGTGGAAGGCTCAGATTAATTTTATTTCTTCTAAGTACCTACTCAACTCCTACCAAGGACTC
AATGAGATTTCTTGGTGTTCACATATTTTTTTCCTTTTTTTTATAACAAGACATGGCTGAGTTTTACATC
CCCTTCATTCTCACTCCCAAATGGCTGTTTGCTGTGAACTAGAGGCCAATTAGTAAACCCTGTAGGTACT
GAAGGAATATCTGAGAGTTATTTGCAGATAGGACAACACTTGTGACATCACAGGAGAAGCTAGGGCCCTC
CAGGATACAAGAGATTTTTCATGGAAGGCCTAATGATGATGTCTGTGAGAACTGCAATGGCCTACCTGCA
AACAGCTTTCCTTATATTGACCAGTATCTAGAGTGCTTTTTCCAGGTATGTTTCCTGTGACACAGGGGAA
ATCTTTATGTACTCCTTCTCTTTAAAGCTAGAGACTTCTCTTTACTTCACTTGTGGTTACATGCTCTGAA
TGGAGAAAGTTCGTCAGGTTCCTGGCATGGGTAGAAATGATCTAGGAACTTGAAGTGGAGGAGATTCTTC
TGTATAATATTTTTATTCCCAGGTTCATTCCCATGACATACATTTCAATTTTCTAGGTTTTCTCTGATTT
GTAAAGGCCAGAATTTTCCGACCTGTCCTTTTTGTAAATGAATATGGTATTCCACTTTCTTATTGTATAT
TCCTTGATAGAAGACTTTGTAAATATTCCTGAATGTGTACTCAAAAATTCTGTTTTCCAATTCCACTTCC
TGCTATGATTTTGGCATCAAAGGGGGCCAACCAATAGAATGAGTATAAAAGTGTAAATACTGTGTACCTA
TTTCAAATGATAAACTCAGTAATCCTTATTTTATCCAAAGATTACCAGACCTCAATAAAGCAAAGGACCA
CATGGACTATACATTTCTGTTCTCTAGTCACATTTGATATCTCTACTACACTATCTACCTTTCTGTGTTC
CCATGGCCAGACTTGAAGACTTTAGATGTGTGACCATGATTCTTTCTTAAGACAAATATAAGAAGCAGGA
AGTTGGGCAGAGAGATAAAAGGCTTGAAGAGTGAATCCTCAACTTCAATACCTTCATAAGTACAGGAGGG
AGTCTATTTGACATTGTTATTTGTAAATTTTACATTTCTGACCTAGATGCGCTGAATCCATGTTAACATT
CCACCTAACCAAACCAAATAGCTCTAGGAGGCACCAAAAGTATATATATGCACATACTTATGTGTGTATG
TACACACAAACACACACACACACACACACACACACACACACATATATATATACATATGTATATATATATA
TATGTGTATATATATATATATATATATATATATATATATATATATATATATATATATCAGCCACCAAAAC
TAGATAAGAGTGATGAAGCTAAGAAGTGCAGAATTTCTCTGTTTCCCAAAGGCCAATATTTCCCCTACAG
ACCTTTAATTGATTGAATATTGTACTTCATTTTTGTATTGTACTTTTCTTTATAGGAGACATTATATTTA
TATATTCCTGAATACGTACTCAAAAATTCTGTTTTGCAATTCCATTTTTTGCAATGAATTAGCAATAAAG
CCTGCCCAGCTATAGAGGGAATATAACAGTATAAATATTGTGTACATAATTCAAATGATAATTCCCAAAT
CCTTATTTTATCCAGATATTATGAGACATCAGTAAACAAAGGACATCATGGACTATATAATGCAGATATC
TAGTCCCATTAGATATCAGTTTTATAATATCTACCTTCCTGTGTTCTCAGCACCAGACTTAAGGGTTTTG
GAGTTTTTACCAGGATTCTTTCTTCATGCCAAACACAAGAATCAGGAGGATGGGCAGGAAGAGGAATGGC
TTGATGGCCAGAGAATCCTCAACTTCAATAGGTTCATAATAACAGGAGGGAGTCTGTCTGGAATTGACAT
TTCCTGATTCCACTTTTTTTTTACCTAGTTTCACAGAATCCATCCTAAAATTCAACCTAACCACATAGCT
GTAGGAACCACCAAATACATACAAATTATATATATATATATATATATATATATATATATATATATATATA
TATATATATATATATAGAGAGAGAGAGAGAGAGAGAGAGAGAGATAAATAGACAGATTGATAGATTAAGA
TAGAAAGATGGGGATAGAGATACATAGATAGATAGATAGATAGATAGATAGATAGATAGATAGATAGGTA
GATAGATAGAAAGAACAATCTGCCACAAAACTACATAACACTGATGACGCTAAGAAGTGCATGCTACCAG
GAAATGGATCTAGATCTTTTTTGAGAGACCCAGGTAGAGCATGCCAATTACAGAAGTGAAGGTTATTGGC
AAACCAGTGGAATGCAAACGAACCTCTTGTTAGTAAATTTGGATAAAGGATTACCAGGACTGAATGGGCT
TCAAGCACATAAGAACAACAATGCCAATGACCTATAATTTTCGGTTGCTAAACCACTAATCAAAGAATGT
ATATGGACACAACTACTGGGCCAACTGCATATGTAGCAGAGAATGGCCTGGTTATACGTCAATGGGAGGA
GAAGCTCTGAGGCCTACCAAAGCTGGAACCCCAGGGGAGGGGAATGTCAGGGGGTGATGGAAAGAGATGG
TTATGAGGGGGAACACCTTTATAGAAGAACTGGTGGGGAAAGGAATAGGTTTCTTATGACTGGAAAACTG
GGAAAGTGAATAATATTTGAAATGTAAACAAACATATCTAATTTTTATAAAAGGAAAAATAAAAGTTTTA
CAAGCTGAACAGCAAAAGTGAGGAATGTCAATCCCACTTTAGAGGGAGAAGAAATGAACCTCAGAAGGGA
AGAGTGAGGGACCTGGGTGAGAAAGGAGACAGTAATGGAAAGAGGGGAACATGGTCAGTTATTGGTGGAG
AGTAGGATTGAAACCCTGAGTGTCAGCAGAATGAATGGAAACAGGCAACCTCAGGAGCTCAGGTGTTGGA
GGTAGGTGGTGGCTCTAGAATATTCTAGAGACCTGAGAGGTAAGAGACTATCAGGACTCAGTGAAATGTC
CGGGAGTGGGTAGAGGGAACTTGAAGAGTCTACCTCCATGAGGAAAAGAGATCATCAAGTGAGGGATAAG
GTGGCCATCCACAAATCAATTCTCTGACACATATTTGTTCCTGTCCGAAAGAGCTTCAGGGACAAAACCA
GAGAAAAGCCTGAGTAAAAGGAATCCCAGTGACCAGCCATATATGGGAAACAAATTAAGTAGATTCCCCT
AAGGTCTGACACTATTACTCATGCTTTGCCATGTTCACAAAATGGAACTGACATGACTACCTTCTGAAAT
ACCTAACAAGCAGCTGAAAGAGTCAGATGCAGACAATTACACTCAGTCAATGAACACAAGCTGCCAAGCC
CTGTGGTCAAACTAGGGAAAAGCTCGAGGAAGCTGAGGAGGGGAGCAACCCTGTAGGAAGACCAGCAGTG
TTAACTAACCTGGACCACAGTGTTTTTTTTTTTTTTCAGACACTGTGCCATCAATGAGGCATCATGCACC
AGCTAATATGAGGCCTCTAAGAAAGGAGTTCTGTTTCTGGACACAACAAGAGAAGATGCACATAACAGTC
AAGAGACTTGAGTTCCCAGGGAGTGTAGAGGGCTGGTAGACTAGGGGTGGAGTGGGAGACATCTTCATTC
AGATGGGCTTGTGGGTAGTAGGTATGGGATGTAGAACAGTCAGAATATGGGCTGGGAGAGGGATGAGATC
TGGATTGTAAAATTCTATTAAATAAATTTTAAAAAAGAAAAGGTAAACTAAAATAAACACTTTCTTTCCC
AACTTTTTTTTTTCCTTTTGGTCATGGTATTTCATAACAGCAATAGAAACTCTGGCTAAGACATAGTATT
TTGGACAAAAGTGTGCAAATGCTAACTAGAGAAGAATGACATCTCTGTGGCATCAAGTTGCATGATCTGA
TTAAAACATCCTTATTCAGAGGTAGCAACTAACAGGGAATTTCTAAGGCTAAGTTTCCTATGATGACAGT
GAATCCTTTTTAATCCAACCATTATGGGATCCGTGATATCTGGAAACAAATCAAAAGACTGGGAATATTA
AAAGGGAAGTATCTTGGTGAAACATTCATGGAAGATTACCACAAACTGGTTGATACTTATAAGTTCTTGT
TATATGAGATAATACAATGATCTTTTTTTTTTCGGAACTGTGGACCAAACCCAGGGCCTTGCGCTTGCTA
GGCAAGCACTCTACCAATGAGCTAAATTCCCAAACCCAAAATTATCTATTTTTGCCCTAATAAATTGTGT
GCCAACAGTTTGTTCCTATGAAACTTTAGACAAGAAAAACAAAGTTGTTACAAAGTGCTAGTTCTACTCA
GATCTAAAATTGAAAGCTGTCTATGTGACAGAAAGCATAGGAGGAAAACTTGTGAAAAAGAAAGGAGAGT
TTGTAGAAGACCTCATGCAGGGAAGTGCTTCATGCATTTGTAAAAAAAAAGTGTAAAAGTCCTGAACTTT
CATATTGAGTGAAAGTTGTTGAAGAATATTTACAAGTGACTCTGAGTGGATTACATAAGCAGGTTTATTT
AAAAATCCATGGTAAATACTAGAAAAAATGGCACCAAAGTGTAATAGAGAAGAAAAGAAAATAAAGTTGA
ATTTTGGTACAGGTTACAATATGGATATTTTTAACTTGAACATTCTGAAGGTTATTGGATGATTTAATGT
GATGAATGACTCTGATAAACTAACAATATTGCTTGACTCTTTAATGAAATTGGTCTATACTGAGAACAAA
ACAATTATCTGTGACAAAAATCTATTCAATTATGGTTATATTTTTTAATATTTCTTTTTGAAAACATTCA
TTTAATTAAATAAAATTCAATAAGGAAGCAAAGATAACCCTTTTCATCTCTGACATATCCAATCTCTAAA
CAGGGGTATAGTGCATGAAACTTCATACAGCATTTGCCTACTCCAGGTATCATTAATTTAAAATAATAAG
CATAGCAGTGTATCATATTTGTAGTCATTTGTTACTAAGATCTAATAATCTCCTCAGAAAGACCTCCAAT
AAAACAATCTAAAATAACTTGCCCATGTAAATATTAAAAATCTTAAATATGAAGCTTGCTTATCTTTTTC
ACAACATATAAACCATTTGTTATTATTTCATTTTTACATATGACTTTTAGTCACTCTACCCTTCTGATTT
TGATATATGCCAAGCTTCACAAGGAGGAGACTGAACGCTTCTCAGCAGTCCTCATTTTTCCTCCCATTTT
CCACTGCATCTGGGCCATATTACAATCAATGAAATTAATATTTTAAATAAATGATAATGGGATGCAAATG
TAGATTTTGATATTTCATACAATGAAACAAATAAAAAGAGGCAATAAACAACCAGGTGCAGATTTTGCTT
TTATATGAAATCAATAAGTTAATAATACCTTATAATATCAACCCTAATTCATATTGAGTCAATGCTGAAA
TATATGTGACAATTTTTGTGAAAAGATTAAGTAACTTTTCTGTATCTTTGTAAAAACAATTGGACATATT
CAACAAAGAAGTGTAGGCTCAGTTATTTTGTAGAAATAATTAAAAAAAACACTCCTCAAAATATTCTAAT
AGGTAGATCTAGAACACAAGTTTAATTCTCAGGCTCCAAATAACCAGCTCACATAGTGCTGAGCACTAGC
CTTCCCTGTGCATATACAATTTTAATTTCCATAGGAAATAATTTTTTTAAAATCTCAAAAGCTATATTTA
CTTAACAGTAAGATTGTAGAAGAGGAAGATTACTTTTTCCATTTTTATTAAATTGGGTATTTATTTGCAT
ATCAATTGTTTTTATCTTTCCTGTCCACACACCTAACCTCTTCCCCTCACCTTTTATTGTGGTTGTCCCC
TACATATTGTTATCCCCTTCCTTACTGTCCCAGACAACCAAATATCCAAACTTTTATAATTGGGTAGAGA
GCCAAATCAAGAATTCTCAACTGAGGTATCTCAATAGCTGAGAAAGACATCAAGAAATGTTCAGCATCCA
TAGTTCTCAGAAAAAGGCAAATCAAAATGAGCCAGAGATTCTATATTACACAAATCAGAATGACTAAGAT
AAAAAAAAAAAAAAACTGATGCAGTAGCACAGTAGGCTACGATGTAGACAGAGTGGAACACTACTCCACT
TGGATATAAATGTGGAGGTTCAGAGAAAATTGCATATAGCTTTACCTGAAAACCCAGCTTTACCACTCAC
TTCAACACATATACACAAACTTGATCCACATACAACAAGGACATGTGGTTGAACAGGTACACAACAGCCT
TACTTAAAATAGTCGAATGCTGGAAACAAGCGTGATTTACCTCAACTCCACTGAGGAATAAATAGAGAAA
ACAAATGTGCTTTTTTTAAACAAAGGAACACTACTCAGGTATTAAACATGAGGACACCAACTACTTTGTA
GGCAAAGGGATGTAGCTGGAAGTTAGTGAAGTAACAGAGATCGAAAAGGAAATAACATGGGATGAACTTA
GTGACAAGTCGATTTTAACCCCATATCTCAGAAGGCCTACTATACAGAGCATTTATCATATGAAGGGTAA
CATGTTAGAAGGTCAAATTGTGGATGCTTTCAACCAACTTAGAAGGGAGAACAAAATAATCATGAAAGGC
AGAGGGATGGCGGGTAGAGAATGATGAACAAAGTTAGGTTAGTTGCAACAATGAAAAGAGAAACGAGAGG
ATTCCAGAGGAAAAGTGGAATAAATGACAATAAGCATCAGTGGTGGGTGGTGAACTTGGGTATCCCCAGG
AAAGTCCCAGGTGCCAGAAATGCAAGAGGTTCCCATAAACCTAATGGGATAATGGTAGTTGAAATACCAA
GCAGCAAAGAGGTAGAATCACTAGAGACTGCCTCCTATAGCTAGACATGCACACCTGTGAAGGAATGGTG
TTGCACACACAGTTCAAAATCTTTATCCTATAAATATCCAAGGCCTACAAAAATGCAAATACAAAAACAG
AGCAAAGACTGAAGGGAAGAGCCTTAGGAGACCTCCCCATCATAAGAACCATTTAATCCACAGACTCTAA
AACCTGGCCTTATTACTGATTTCAAGATGTGCTTGCAGATAATACCCTAATATGTATGTCCTCGGAGGGG
CTCCACCATCACCTGACCGTGACAGATGTAGATACAGCTAACCTTTTGAAAGAACCTGATAGCCAGAAAT
GAAGAGTAAGGGGAATGTCTGAAGGATCTGAAGGGGATTGAGCCTAAAATGAATAACAACAGGATCATTA
AGTTTACACTTTCGGGGCTCAGGAAATTTATTACCAAATAGAATATACTTGGGTCAGTCAAAGGGTTCTG
CTACATAGGTCGTAGAGCATATAGAGAAGACAACTGCCTCATTTGCCATATCTGGGAAGGGAGTCAATTG
GTCCTGTGGAGACATCATATCCCAGAGAAGGGGGATGTTGGAGGGCTAAAATGAAGTGGCAAGGAGATGG
GGGAGCACCATATTAGAAATGCAAAGGATCAGGATGGGGATTCAAGAAAAATACCAGTTTGAGCAATGAC
ATTCAAAATATAAAAAAACGAAGAGATTATTTTACACACATACTGTTTATAATATAAGATATTTATGTTT
ACAATAGAGATGTTCACATCTGTTCTCCTTAAGGATTATATATTCATTATCTGTACTGTTTCAGGTTTAG
TGAAAGTTGAAATCCATAATTTTCATAAATTACTTAGTATTGACATTTCACAAAGATAAACAAAATTAAA
GTTTTATCTTTTGTCCTTATAGCTATAAATCTTTAGTTACCACGATGTTAAATTAAAAAAAAAACAAACA
AACATATTTTGTATTTCTGTCCCATTAGGTTTCCATTCCATGCCTCAAATGTCTCTCAGTCTTTGCTGTA
CTTCTCTATATTCCCTCCATTGTCGCCCTCTGTTTCTTCACATTTGACATTCCTGTTCCTGACTGTGTCC
CTCAGCAATCCATAAGTACATTTGTTCTTCCCAAAATGGAGACAGTCTGGACCATGTCCCTTGACACTTA
CACTAAACTGTTCATACACATACACAGTTTGGAGAATTAACATTCAGATTATAGCGAATTTGTATCCCAT
TTTTCTTTTTGATCTGGATTACCTCATCTATGATGACTTTTACAAGATCCATTCCTGTCCTGAAAATTCC
ATGCTTTCTTTTTTCTGATCTGTAAAAGCATCCGTTATCTTTATGTCTTCATTTGTTAAGGAAGAACTTG
AATATTTTCACATTATGAAGGGTCTATATACTAGGATGAATCAACATTTGCATTTATACCCTCGAGTTAT
ATCATTAGGCGTATCCATTTCCATATTCCTGAAGAAACATCATATTGATTTCAAAAGTTGTTATAGAATT
TTGCCTTCCCACCAGGATAATAGGAATGCTCCCCTCTCTCCATAATACAGTAAAGATCACTTGGCTCATG
TGTTATTAACCAAGGTTTTCTGAAGGGGATGAAAAAATCTCAGAATAATTTTGATTTGCATTTCCATAAT
GTATAAGGATTATACATATTTGCCATTAGATTCTTATTGATTTGAGTTCTTCAATTGTGAATTTTTTGTT
TAGATATGTAGCCCAATTTAATTATTTTTCCTTGATATATAGTTCTTTAGTTTTTTATTTTGGTTTATAG
AAGCTCATTGCTCAACGTGTACATGTAAACAATGCTTAGTATTTTTGAAAATAGACACTTTAGTTTAAAT
TTGCTAAGGTCAAATCATATAATGTGCTCCCATTAAACTCACAGAATTGGCAGATCTGTTGTAGCTTAGA
AAATTCATTAAGGTCACTTTATGAAACATTCCTATATCATAAAACATACTCTATGTACATATAATTGTAG
AATATGCTTTAATTGTTTAAATTTTTGAGAATTTCCACCAAAGTATTTTGAGGACAATTTACCCATTTAT
TTTGTCAACATCACTCTATTTCTTTGAATCCTACTTTTCTGTAACTTCTACATTAAAATACTGTTTAATA
ATCCCATGATAATCCCTTACAAAAAATTTTTCAATCCTCCAACAAAAGCCACTAACTGTCCACAGTGTGT
CAGTTAGGAGTAACAGCTTTCAGGCATTTATACTGCATTCTGGACTGTTGACTGGCTTGAAGATGTGCAG
GAAACCACAGCTGCTATGTGAAATGAGAGTATCACTTCTTGTATCCAGACGACGCTCTTTATGTCTGATC
CCACCCACAATTTGGGCACCTACAATCTCTTAGCACCTTGTTTCAGGATGGCTTTTTAGTCTTGGGGTAT
AACATGCATATCCAACTCATTATGGCTGAAATCAATAAAATGTAGACAACTATATAATGAATGAAAGGAA
GAGGTCACTCCTGGAAAGTATTAACAAGATTGTCATAACCTCTGGCCATGTTAGGTAATGAAAGGTTTGA
ATTAATAAAATGAAAGACAATATAGGAAACATGAAGAAAACACAGATTATTTAGATTATAGTCCGAAATC
TAGAATATATTTTAAAGCATTAGTGATTAACTGTGGGGAGTGGGTGTAGTGGCAATCCCAAGATGGAGCC
CGGGACTGCTGCCCAGTCAAGACTAGCACCTGTAATTAAGCCACGCCCAATCGTGAGAGCTGCCCAGGCT
CACGATGAGGATAGATCAGGCCATGTGACGTGGACCTATGAATGGAGGTTACGCAGACTGGACGGTTGAG
GTGGTTGAGGGAGGATATAAGGGACTGGGCTCGGGGCTGGATGGAGGCATGGTTCATGCTTGCAGACAAA
AGGGTTCCTGAATAAACTGCTTTGAGAAGAATGTGGGGTGTCAGTCCTTTCCTGCTGGTCGGGGTTGGAA
GTGACAATAAATACTAGATGTATTAGATTTATCAATATTAAATCAGCTCATTTTTTATAATTTAAACAGC
TCTATACTAAACAATTACATAGATTAGGTATTTAATTTCTCCCACCTCAAATATCATAGGACTACATGTA
TTCAGTTGAAAAGAAATGAATATACATTTAAATAGCATTTAAAGTGTCTAAGACTATTTCATAAAGTAGA
GAAAAGGATTGAATACATTAAAATTATATTTTTGAATCTGGTTTTATCTAACAATGACAAAGAATATAAG
GAGAGAGAGTGAGACAGGGGGACAATGAGGCAAAAGGGAAGGTAATGAAGAGGGAGAAAAAGTTACAGAC
GACTGACACAAAGAGAGGAAGAGAGAGTATTACACACTAATTTACACCTATACACACATATTCTCAATAA
AATACTTGTGAACAGATTCAAGTCAACATTAAAAATAATCTTCAACCAGATAAGCTTTCTTCAAATCCCA
GACATACAAGTTTGATTAGTCCTGGGGAAGTTGTAGGTATGGAGGATATAGTTCAACATAATAAAGGCAA
GGTACAAGAAGCCAACCAAAATCATCTTGCTAAAGAGAGAAAAATCAAATGCAGTTCCACTACAAGCAGG
AGAAGACAAGAATATACACTGGTTTCATACCTATGTATTATAGTATTTGTAATTTTAGTTAGAACAATAT
TACAACTGAAGAAGATCCAGGGAATACAAATGAAAAACGAAGGAATCAAAATGTTCAAATTTGCAGATGT
TGTGATACCATTTTAAACACTCTAAAAATGTATCAGTCTCTTAAGACTGAGAAATAGGTCATAAAAGCAG
AACATCATACGAACACACAAAATTCCTTAGCTTTACTTTTTGCCAATACAAACCATACTGTGAGAAAATA
TGGGTAAAATTCTCCTCACAATAATCTGAAAATATAAAATTAAATATTGTGGATAAAAATATTTAAAATG
CAAAGACCACTATGAATTAGATAGAAGTGATCCTGAATAGAGACAATTGTTCTCTAAAAGATTAAGTTTC
TTAAAGTTGAAAATACATTCATAAATAGTAGAATTCAAAGTGATTACTCAGAACACATTATCTTTCCTAT
TTTCCAATTTCAAGCAATGGGAGAAAAATCAGGGAAATATTCCACTTGAAACACTCTTAAAATATATAAC
AAAATACCCTGGATTAGCAAAGTTATAAAGCATACTATTAGTTAGAAGACATATGAAGTAATGATGATCC
ATCCAGAATATATATGGAAATGTTCCAGCTGATGATCTAAAGGACCTTAAAGACTTGAATAAATCAAAGC
TTTTATAGTTTTAAGTATAAGTAGATAATATAATAATGTCAATTGTTAATTAATTAATAAAGCTAATGCA
ATAAATATTTATTAGAAAATTTTACTACAATAAATCACCCACTTATATGAAACTCAAGAATTTGACTATA
ATTATTCTACTATGGGACAGAGGAGAACTTTAAAGTGCTAAGTGCTAGCATGATTAGGGAGATAATTTTA
AAGAGAAACAAAGAGGGAGGAAAAATATCATGAGATTAAAAAAATGTAAGGGTTACATACACAGTGTGAT
GTTGTTGTCAGAGTGAATATTTCAAAGGATTGGAGCGTCCAGGATTTATTTATTGATTTAAAAGGTGAGG
TTACATAGCAACAGGAGTCTAGACTATCAGATCAGATCTCCAGAAAATGCCAAATGTTTCTGATAGTACT
ACTAATTTATAGTAATCATAAAAATGCCAAGGTGGGAAATTGAAGGTTTTTTTTCACCTCACAAGTTACA
GTTCATAATGGAATACAAGAAAAGGACACACGGAAGCAGCATGAAAATTAAGAGGAACTCTGCTTACTAA
TCTGCTCAGCTACCTTTTCTCTATAACCTCCTCAGCTTACTAATGTTGGTACCATCCACAGTGGGCAATG
TATCCATACATCATCTAGCCATCAAGAAAATGCAAAATACTGATGCCTACAAGCCATTCTGATGGAGTCA
GTTGCTCAATAATGCATGATTTAGACAGCCACAATAAGCAATCACAGCAAGCCATAAAAGGAAAATAGAA
AACTTAGCCAACAAAAGAGTACCCCTTCATGAATGGAATTTGAGATCAAAAGTGAAGTTCTATATGAGGA
AAAATTAGACGAATTATGCCAGAAATCACACTTTATTTAAAATAAAAAATGACAACAAGACAAAGCCACA
AATAAAATATTGTGAAGTTTGACATTTTGAAACCTCTTCTGGAGATTGCAGGGTAGACTCAGGACATGGT
TTTTGGTTGGCAACAACATTGACGATCCAGTGTTTTGGTGGAGGATTTTCCATCAGATGCCTTAGCTTTA
CTACAAATGCTAGGTCCAAATTACAAATCATAGTCAGTCAAGTTTTTGCCACATCTTGTGCTCCAAAGAA
AAGGAGCAGTTCATTTAGTGATGATTTTGTGATGACTCTAACTCATATCAGAGTCATAGATATTGCCAGC
ATATAGAAAACCACAAGACCCGTTGTCAAACACATATTCTCCGCATTGCCCACAGTCACCATAGTAATAT
GAGTGGTGAGCTGTACAGTATGATTTGTTTCTGTTTTCTGTTTTTGCATCGTATAAACCTTGTTTCTTTG
AACGACAGAGAAGTTTCAAATAAAATAATGAATAATTTTTGCATTGAAAGATATTGGTGGCTTGTAGTTG
TAGTTGAAAATGAGAACCTCAAACAATCTTCACTCGATCCTCTTTTTTTAGAAATGGGGTTGATTTGCTT
TTGCTTTTGCTTTTTGTTACATTTTGTTGATTTTTTATTTTATTTTGTTTTCTTTTTCTTCTTTTCTACA
TGCAGAGATCAATAATTGGTCGAAAGAATTTCAAGTACAAATTCAGATGGCCGGAAAAAGCCCAGCCTTT
CTGACAGGTCCACATTGTTGGCTGTAGTATGTTTTTTGTTTGTTTGTTTTTGTTTTTGTTTTGTCTTTTG
CCTTTAATGTTACCCATTTACACTTTCTTGGATCCTTTTTTCCTGGCATAATTAATACTACATATATATT
ATAATTATTTGAATTTCAACTCTGAAATTTTAACTGCTCTATGTCCCTTCCAAAACCGGAGACATGTATT
GAGTCTTGTATGGTCTTGTTTTGATTCTTAGATCAGGAATCATCCTGCAAACACTGAAGGTCCTGTTTCC
AAATTGTTTCTGTATAGTTCAATAAAGATGCTCTTGGCCAAGCAGTTGTGTGTCTACTAACCTGCCTGCA
GGTTAGTAGACACAAGGGTGGAGAAAGGATTTAGTACTTCAGATGGAGTAAGAGCTACCAGTCATGTGAG
ACCTAGTATGGAGTGGCAATTGATGTAGCAGGCAGGATGTTAGAAACACAGTAAGATTAGAGCATACTTG
GGGTGGTGAGCAATGACTAATGTCAACTGAGCAACTGAGCTAGGGCAGATTTAGAGGTGTTGAGTAGGGA
GTAAAAAGGGTAGCCTGCTGTTTGGTAGAGGCTTAAAAAAAACTGAAAATAGAGCTAAAGCACATCAAAA
GTTCCTCAGCGTATGTGGCTTTCAAGTGCATTCTAAGGGAACTTGATCAGCTCTGGTGGCTTGGTCTTCC
TGGACCTTAAAATGAGGCAGTAGGAACAACCTTCTGCAGAGTCTTATGAGAGCAATCCATGACCATAATG
AGCGTGTCCAAAGTCACCTAGACCATGAGAGTTAGAGCTGAACCACATGTATCTTTTGATTATAACCATT
TCTTCTTTGTGATCTTTTAGTGTTCCATTTGCTCAAAACTATTAGTGAAGAGGGTAAAATGATTCTAAAG
GCTATTCTTCGTTGTCAACTATTCATCTGAGATTAATTAAACTTCAACGACAAAGGGAATATGTGTCGAA
TTTCTGCATAAGGGCAAGGTCAAATGTACTTCTTATATGGATCTTTGGAGTAGGATGTTGCATCTTTAAC
CTAGAACTTTATCAAGATCTAATTGTTATATATATTTTTTCAGGCATCTGCAGATACATTCATTTGAGGA
ATGAATCCTTCTCACTGGAGACCATAGAGGGGACCTGCATATCAATAATAAACGTCACTTCAAGATATCA
AAGCAAATTATCAAAGTGAGAATGGAATAAATTTATTAGGACAGTGTTTTGCAAACAACTTCTTTCACAA
ACAGCCTTGGAAGGAGAGTTCTGAAATTTTAAATTTCATATTTGGCTTTGCTGGTACTCTGACAGAATCA
ACTCACAACTGTTTGGGACCTTATGGGCAATTAAACACTACAAACAGAGCTGAATGCATCATATGCTCTG
CCGTCTGTGTTAATATGGGTACAGTGAAGAACAACTATAATAAATCTATTCATATGTTTTTCAAACAGCA
TCCTCATACAATTGTGGACTTCTGTGGGTTGTAGGATGGCTGAGAGCTGCAAATGCAGAAGTGGGATGGT
ACATGCTTTGGGTGTGAAAGGCCTGTGTGTAGATCATAAACAACTTCACAATATTAATTCCTTTAATAAT
TACTAGGAAGTGGACTTCTGTAAAATGACTTCAGCAGATCAGCATGGTAGAGAAACAGTAACTGATTCTC
TGTAGATTTAAATGCATTGGATTTTGGAACATAGACTTAGAGGTAAAGACATGTGAGCACATGAAGACTG
AATAATCAAACCTCTGTTGCCCCTTAAATTTCCCTACCACAATTTTTGAGGCAAACAGCAACCGATTTTT
GCACTGAGTAATAGAATAAAAGCCAATTTGTTGAAAATGTCAATCATAAGAAAATGCTGACATCTTCTGT
AATGCACATCAACTCTCTGCCTGGCTTCAGGATGGCTGAATGTCTCCTGTCAGCATGGGCTTTTACTGCC
ACTCCTTTTATAAGTGCAGAGCTCCAATCTGCTTCAGGCACATCATCAGCTCCCCATTCTGTTGCAGGTA
GATTAGATCACTGTGTCTGCCTATGCATTCTTTCTCTACATATAAAGAACCAAGGAACTATTCTCACTCC
AGTGAGCTTTTGTAAGTAATCTTGAATCCCATTGGTGTTGTTAGTAGATGTAATGTCTTCAAATCTCAGA
AGACCATGATTGCAAAGGAGTTGATTGAGGAAGTCTTGGATATTTCTGTAAGAGGGGCAATTGGGATTGA
TGAACAGGACTGCCTTCCCACACAAGATCTTGCAGTTCACATACACATGAGCCAAGCTGACAAAGTGCAT
CTTCCCAGAAAAGAATGTTTAGTTGAAGATACTGGTCTGTTTGAAAATGGCAATCCCTATGTATTCTTAA
CCATGCATTCTATTTGAATCCCCATAGAAAACATGGAAGAAAGAAGCTTTTACCTTTCCTGCTTGCAGTC
ACATTGCTACCAAACCCTCACAGACATTAGAACCTACATACTGAAGATTTATCCATATACCAATGACCAG
ATGAGACATCTAGCCTATTGGACTAATAAACTAATGAAACATTCTAGGACTATACAAATAGTCAGCCATT
GTTAAATTATGTGGTCCATAGTCTGTGATCATTGTGACTAGTCTGATTCCTCTGTAGAGAGATATTCATC
CTTTAGTATCTGTTGGGGAACAACAACTACTACACCAGGTATCTATAGAAGACCTTCTACAACAGTTTGT
CTCTAGTAAGAGTTTCAGCTCAGTTACAAATTTCCAATGGCCACATTGCCTTAGTCTGATTTTCGTATGA
TGCTTTGATACAGACATTCTTATTTTCTATAGTTCTTGGCAAGAGAATTAAAATAGCAATAATAACCTAT
CAATGAAATGCACAGTAATTTATTTGCATGAGTGCATCAGAGAGAAGGATTATAGGATAAACAAGAATTG
GAAAACAAGATGTCTTTCCTTCTGAGGACCAAGACCATGAAACCTGAACTAAATAAAATCTGAGAAAAGT
CTGAAGTTTGGTCTTTCCTTCAATCATGGGGCTCCTAGTGAAGGAGCTCAGGTCTCAAGTGTTGGCAAAA
ATTACCTTTATTGCTGAGTCAGGTCAACTGCTAAATACCTCATTCATAGACCTGAAGAAACTCGTTATCC
ATCCTGTTATAATGTGTATATATCTATGTATCATTCCTAGAATGGACACTTTACGGTTTGTTTGAAAGCA
ACAGTTTGTCCCTGGAGAGACACAGATTTCTTCTTTAACACATTATTTCCCAGGCTAATTGTGGGTCTCA
TAAATTCATTCCGGGAGTTGCTTTACAATAATCATTCATTTATCTGGAAGAAACACTTTTTAATGTTGTG
AGATCTACTAGAACAATATCAACCATAATTTTTCCTTCCCAGTTTAGTACTGAATCATACTCCACTAAAG
GTTTGTGGTCTCTGATGAAGGCAGCATCTCCCCAGAGTAGTCTGAATATTGCTCTTGGCACTGCATTTAT
GATACATCAATGTGATTTCCTTACCACTTTCATCATCAGGAGAGTTTTTTAATTCTTCATTTCATCTAAT
GGGTCTAATCTACATCGTCACCCAGGATGAGATTTGAGAGTTTTGCTAAAAAATATTTAAAAAATTAAAG
AAATAAAAGAAAGGAAAACTGCAAGCTTATCTCACCAATTGACTGAGAAATCTAAAGGGTTAGTCAGTGT
AAATAGTAGTGGAAAGGCTGAGATGTTGAAATCTCAACTAGAAGCACTTCTTTCTCCCAGACATTAGTAT
AAGAAACAAACTGCACTATTGGCATCCAAAGCATAGAGAAGTTTACACTGACCAGAGGACACAATACTTG
TCTTCCCCTTCTTACTTAGGACTTTTTTATAATTGACAGAATGAATGAATGCCATGAGCTCTCAAGAAAA
CATCTGTTATCTTTCAAACACTTGGCTTTTGGAATAAAGAAATGAATGATATAAAATCTCTGACTTCCAG
AAGCCATAAGAACTGAGAAGTCTTGATGCTTCTGAGAGGCTTGCAGCTCTTGATGTGGAAGACTCAGGTC
AAGGCTATCTCTTCCGCATTCCCATTCAATCTATACCAAGGTCTCACTGAGTTTTCCCATGGACCATGTA
TTTCTTCCTTTTTTTTTTTAGACCAAGACAGAAGACCAACTTCCTTCTCCCCTTCTCTTATCTTTTCATG
TTCTTTGTTATCCCTCTCAAATGGCTGTTTACTCTGAATTACAGGATTATTTGTAAACGCTAGAGGTCCT
GAAGGAATATCTGAAAGGGAGTTTCATTCACAACAACACTTGGGACATCACAGAAAAAGCTAGGGATCTC
CATGTTAAAATAGAGTATTCAAGGAGGGCGTAATGATGATATCACTGACACCATCCATAGCCTAAATGCT
GAACAGCTTTCCTTACATGGACCAGATACAAGGGTGACATTTCCTGGTATGTCTCCTGTGACACATTGGA
AACCTTTAGGAACTCCATCTCTCTAAAGCTGCAAACTGTTCTTTGCTTCATTATTGGTTACATGCTCTGA
ATGGTGAAATTTGGTCAGGGACTTGACATGGATAGAAAAGATTTAGGAACATGGGATATTAGAGATTCTC
CTAGATAATATTTTGTTCCCAGGTTAATTACTATGAAATAAAGTTCAATTTCTATGATTTCTCTGTCCTC
CAAAGGTCAGTATTTTCTCTACAGACCCTTAGTTGAATGAATATTGTATTTCACTTCTTATTGTATATTC
CTTGATAGGTGATTTTATAAATGTTGCTGAATGTGTACTCAAAAATTCGAATTTCCACTTCCATTTTTTT
GCAATGATTTCTCAACAAAGGCGCACAGCTACAGACTGAGTATAACAGTGTAAATATGGTGTACCGACAT
GAAATGATAAACTTTGAAATCCTATTCTATCCAAAATTTCCAGATATCAGTAAAGCAAAGGACCACATGG
AGCATAGAATTCTCTTCTTTAGTTGCTTTGATATCATCTGCAATATCTACATTCCAGTGTCTCACGGTCA
TATTTAAGGGTTTAGGATGTTTTACCATGATCCTTTCTTAAGACCAAACATAAGATAGAGGAGGATTGGC
AGAAAGAAGAATGGCTTCTGGACCTGTGAAACCTCAACTTCAATAGGTTCATAAGAACAGGAGAGAGTCT
ATTTTGCAATGCCTTTGTGGATTCTACCTTCTTCACCTAGTTGTGCATAATCCATGTTAAAATTCCACCT
AACTTCATACTGTAGGAGTCACCAAAAATACAATATATATATATATATATATATATATATATATATATAT
ATATATATATATATATATATATATATATATATCACCAAAACTAGGAAAGATTGATGAAGCTAAGAAGTGC
ATTCTACCAGAAACCGGATGTAGATACATCCTGAGAGACACAGCTAGAGCATGTCAAATACAGAAGTGAA
TGCTAGTTGCAAAGCAGTGAACTGAAAACCGCCCTCTTGTTGGTAGATTTTGAGAAAGGATTGCAAGCGT
TGAAGGTGCTTTCAACACCATAAGAACAACTTTGCCAATGAACCAGTGCTTCCTGGTACTAGAACAATAT
TCAAAGACTTTACATGGACAGACCAATTGCCCTAAATGAATATGTGGCAGAGAATGGCATTAATGGGCAC
CAATGGAAGGAGAAGCCCTTGATCCAACCTAGGATTATCTTCTAGTTCATGGGATTTTCAAGGGACAGAA
AGTGTGGTTAAAGAAGGGATAGTGAATATGTAGGGATGTTATGTGAAGGAAAATGAGAAAGAAAATATTA
TTTTACATGTAAATATCGAAATATCCAGTTTAAGAAACCACTAAAATTTCCCAAAAAGTGAATAAAAGAA
TGATATAAATGATAAGAAAACTGTCACCTAATCATGCCTATTGACTCGGAAATCTAAAGTGTTATTCAGA
GTAATACTAGTGGAAAGACAGAGATGATGAAGTCTCAACTAGAAGCACTTCTCTCTCCCAAATATCAGAG
TCAGATAGATACTGCACTTTTGGAATCCAAAGCATGGAGGAGTTTACTCTGACCTGAGGACACAATACTT
GCCTTTCCATTCTTCTGTGGGACCTTTTTCATTTGGACAAAAAGAATGAAGGCCATGAGCTCTCAGGGAA
AATCTGTGCCATTCCCAACACTTTCCCTTTGGAATAAAGAAATGAATAATATAAACACTATGCCTTCCAG
GAACCATAAGAACAGAGATATCCAGATGCTTCTGAGAGGACCCCAGCTCCTGAATCCCATATGTGGAAGG
CTAAGATCAATGTTTTCTGTTCAGCGATACCACTCAACCCTTACCAAGGAGTCACTGAGCTTTCCCAAGC
ACACATCTTTCTTCCTTTTTTTAGACAAAGACAGAAAGGCATCTTCCTTCTCCCCATTTCTGATCTCTTC
ATCCTCTTTGTTTTCACTCCCTAATAGCTGTTTACTCTGAATTAAATGACAATTACTAAACCTTAGAGGT
TCTGAAAGAATACCTGAGAGGCAGATGCAATCATGACAAAACTTGTGACATCACAGAAGAAGATAAAGCT
CTCCAGCTTGCAAGAGATTTTTCAGGCAGATCCTCATCATGATGTCACTGAGAACTGCCATGCCCTACTG
GCTAATCAGCTTTCCTTACATTGACTAGATTTGAGGGTGCCCTTTCCTGGTATGTCTCCCGTGATTCAGT
GGAAACCTTTATGTACTCCATCTCTCTAAAGAATATGTTATTCAAGGGCTTGGAATGGATAGAAAAGATC
TTGTAACATGGAGTAGAGGAGATTCTTCTGAATAATAATTTTATTCCCAGGTACTTTTCATGAAATACAG
TTCAATTTTGTAGGTTTTCTCTGTTTTCCAATGGCAAGTTTTTCCCAACAGACCTTCAACTGAATGAATA
CTGTATTTTACTTTCTTATTGTACATTCCTTGGTATGGGACTTTATAAATATTCCTGAATGTGTACTCAA
AATTTCTTTTTTCCAATTCCATTTTCTGCAATGATTTTGGCAACAAATGTTGTCCAGCTATAGAATGAAT
ATAACAGTCCAAATATTATGTACCTACTTGAAATGATAAACACGTAAATCCCTATTTAATCCCAAAATTA
CCAGACATCAGTAAAGCAGAGGACAACATGAACTATAGAATACAGTTCTCTAACTATTTGATATCAGTTC
TGCTTTATCTACAATACGGTGTTCCCGTGGCCAGACTTGAATGTTGTGGATCTTATACTATGATTCATTC
TTCAGGAATAATAAGATCCTAGACGAAGACAGGGAGAGGTATGGCTTGAGCTCCAGGGAAACCTCAACAT
CAATATGTTCACAAGAACAGGAGGGAGTCTATTTGTTATTGTCCTTTGTGGATTCTACACTCTTGACTTA
GTTGTGCAGAATCCATGTGAAAATCCACGTAGCGGTAGGATCCACCCAAAGGGTATATATATCACAAAAA
TTAGGTAAGTTTGATGAAGCTAAGAAGTGCATTCTGCCAGGAACCAGATATTGATATTTCCTGAGAGACA
CAGCTAGAGCATATTACATACAGAAGTGAATGTGTTCTTGTAAAATATAAAAATAAAAAATAAATTTTCT
TTTACCCTGCTAACTCTGGCACCAAAGTGTCTCAGATTCTCTGCTAGATATCTTGGCAGAAACACCTCAC
TCCTCGGCTGCGCAATGTTTCATGCCACCGCACATTTTCCAATACTCAAACATTCACATAAAAAAACACA
CAACACAATACTCTTTGATCCAGTTGATTCGATATAATTGTCCACTTAAACATACAAACCAGGTACCATC
CATTCCTTAGGAACATTAATAATGACCTGTAATTACACAGAGCACAATCTTAAATTCTCCTAACATTGCT
TTTCACTCTGTCATCTTCCTTTCACTCTTTTTTTTCCTCTAGTCTCCTCCTCTCCCTTCAAACTTCTCTC
TCGCTCATTCTGCCTTCTCCTCCCATGATAACCCTCCTTCTATCTGGTTCCTGACACTCACATATACTTT
ACAAATTCAATGGAGTCGTGGTTCTGCTGAAGTAACCTTAGTTCTGAGTACAGGACTATGCAACTGACCT
TGGGGCAGTGGAATTATCATCAAACACAGATAACTTCAGGGCAAACCACAACATGAACAATAGTGTCAAA
CCAGTGAACTGAAAACAGACTTATTTTGGTAGATGTTGAGAAAGGATTAGAAGAGTTGAAGGTGCTTTTA
ACCCTGTAAGAACAACAATGCCAATGAAACAGAGCTTTCTAGTAGTAGACCAATATTCAAAGAATGTACA
TGAACAGACCTATGTCTCCAACTGAATATGTTGTAGAGGATGGCCTTGTTGGGTAACAATGGAAATAGAA
CCCTTGGTCCTGTCTAGGTTTGACTCCCAGTTCAAGTGAATGTCCAGTGGCAGAAAGAGGGGTTATAATG
AAAAGGTTAAGGGGACTGGTAAGAGATATTATAGTCAGGAAACTGGGAAAGGAATTAATATTTTAAATGT
AAATTTAGAAATATCCATTAAAAAGCAATAAAATTTGTTAAAAATAAAAAAAAATTATGAAAGAAATAAA
AGAAAAGAAATCTTCTGGTTAATCACAACTATTGACTCAGAATTTTAAGGGGTTACTGTCAGGTAATGGT
ATTCAGAGTAATACTAGTGGAAAGACTGATATGATGAGTCTCATCTAGAATCACTTGTTCCTCCCAGATA
TTAGTGACAGACACAAACTACATTATTAGAATTCAATGCATGGAGGTGTTTTCTCTGTGCTGAGGACACA
ATACTTGACTTATCTTTCTTCCTTAGGACGTTTTCCCTCAAGGTAAAATGGTAAAAGCTATGAGCTCTCA
GGAAAAATTATAGTGCCCTTCCCAACACCTGGCTTTTGGGATAAAGAAATGAATTATATAAAGTATCTGA
CTTCCAAGAAAAATAACAAGTTATTTTTCAGATCTTCTGAGAAGCATCTCAGATGCTTCTGAGAGACTCC
GAGCTCCTGATTCCATATGTGGAAATCTCAGATCAAGGCTATATCTTCAGTGAACCTACTCGACCTCTAC
CCAAGACTCAAGGACCTTTCCCACTGACCACGTATTTCTTCCATTTTTATACCAAGACAGAAGGCCAGCT
TCATATTCCCCATGTGTGATCACTTCATCCTCTGTTTCTCCCTCCCAAATTGCTGTATACAATGCATTAA
AGGACAATTAATAAACCCTAGATGTACTGAAGGGATATCTAAGAGGAAGTTGCAGTCAGGACAACACTTG
TGACATCACAGAAGAAGCTCGGGCTTCCAGAATACAAGAGATTTTTCAAGGAGGGCCTAATGATGATGTC
ACTGAGAACTGCCGTAGACTACCTGCTGTACAGATTTCCTTACATTGACCAGATTTGAGGGTGACACTTT
CAGAAGAGTCTCCTGTTTAAGAGTGGAAACCTTTACATACTAAATCTCTCTAAAGGTAGAGACTTCTCTT
TGTTTCATTAGGGTTTACATGCTCTCAATGGACAAAGTTAGTTAGGGGTTTAGCATGGCTAGAAAAGATT
TAGCAACATAGAGAGAAGAAGATTCTTATAGATAATATTTTATTCCCAGGTTCATTCCTGTGACATAGAG
TTCAATATCCCAGGTTTCCTCTATTTCCAAAGGCCAGTATTTTGCCTACAGACCTTAATTGAATGAATAT
TGTATTTCACTTTCTCATTGTCCATTCCATGATAAGAGATTTTATTAATATTCCTGTATGTGTACTCAAA
AATTCTGTTTCCAGTTTTATTTTCAGCAAAGCAAATGACATAATGACTATAGAATTCAGTTCTCTAGTCC
TATTTGATATCAGTACTATACTATCTACTTTCCTGTGCTCCCATTGCTAGACTTGAGGGTTGGATGTTTT
ACAATGATTCTCACTGAAAGCCAAACATAAGATAACGGAGGATGGGCAGAAAGAAGGATGGCTTGAGGAC
CAGTGAAAGCTCAACTTCAATAGGTTCATAATAACTTGAGGGAGTCTATTTGGCACTGTCATTTCTGAAC
TCTACATTCTTGACCTACTTGCTCAGAATCCATGTCACAATTCCACCTAACCACATAGCTGTAGGAGCCA
CAAAAGTATATATATACATCAGCCACCAAAACTAGATAATATTGATGTAGCTAAAAAGTGCCTTCTGCCA
GCAACCTGATATAGATATTTCCTGAGAGACACAGGTAGATCATGTCAACTACAGAAATTAATGCTAGTGG
CAAATCAGTGAACTGAAACAGACCTCTTGTTGGCAGATTTTGAGAAAGGAATTCAAGAGGTGAAGGAGCT
TTCAATCCCATAAGAATAACAATGTCAATGACCCAGAGCTTTCTGGTACTAGACCAATATTCAATGAATG
TAGATGGACAGAGCTATGGTTCAAACTGCATGTGGCAGAGGATGACCTTGTTCATCACAAATGGAGGCAA
AAGCTATTGGCCCACTCTAGGTTTGTCTCCCAGTTCAAGGGAATGTGAATGCACAGTCAGAGGGGTTAAA
GTAGAAGGGGAAGGATATGGGTAGGAATCTTATGGGCAGTTAAATGGGAAACGAAATAACATTAAATGTA
AATATAGAAACATCAAGTTAAAAAAATCAATACAAATAAAGCTAAAACATAAAAAAAGAAAGGAATAAAC
AAAGAGAAAACTGACAGCTAATCATACCTAGTGACTCAGAGAAGTAAAATGGTAATCAGTGGAAATATTA
GTGGAATGAGATGATGAAATCTCAACTAATAGCACTGCTGCTTCCCAGACTGCACTATAGATATCCAAAA
CATGGAGGAATTTACTCTGAGCTAGGGACACAATACCTGTCTCTCCCTTTTACCTTAGGACATGTTTCTT
CTTATCAAAAAGAGTAAAGGTCATGAGCTCTCAGGAAAACAACTGTGCCCTTCCCAACACTTGACTTTTG
GAATAAAGAAATTAATGATATAAACTCTGATTTCCAGGAACCATAAAAACAGGGAAGTCCAGATTCTTCT
GAGAGGATCCCATCTCCTGATTCCCATAGGTGGGAGGCTCGGATAAAGGCTATCTCTTTAGCATTCCCAC
TAAATCACTACCAAGTACTCACTGAGCTATACCGAGGACCATGTATTCCTTCCTTTTTTGTACCAAGACA
GATGGCCAGCTTCCTTCGTTCTCCCCATATCTGATCTTTTCATCCTTTTTATTCTCCCTCCCAAATGGCT
GTTTACTCTGAATTAGAGGCCAATTAGTAAGTACTAGAGGTACTGAAGGAATATATGAGAGGCAATTGCA
GTCACGACAACACTTGTGACAACACAGAAGAAGATAGGGATCTCCAGGTTGCAAGATATTTTTCAGGCAG
GGCCTAATGATGATGTCTCTGAGAACTGCCATGGCCTACCTTCTGAACAGATTTCCTTACATTGACCAGA
ATTGAGAGTGCCTTTTCCAGGTATCTCTCCTGTAACACAGGGGAAACCTTTATGTATTCCATCTCCAAAG
CTAGTGAGTTTTTTTCCTTCATTAATGGTTTCATGCTCTGAATGGAGAAAGTTAATCAGGCATTTGGCAT
GGGTAGAAAAAGTCTAGGAACATGGAGTGGAGGAGATTATTCTGGATAATAATTCTATTCCAAGGTCCAT
TCCTGTGACATACACTTCAATTTCCTAGGTTTTCTTTGTTTCCCAAAGGCCAGTATTTTCCCTCCAGACC
TTTAATTGATTGAGTATTGTATTTCATTTTCGTATTGTACTTTCCTTATAGGAGACTTTATATATATATA
TTCCAGATTGTGTACACAAAAATTCTGTTTTGCAATTCCATTTCTGCAATTAATAAGCAACAAAGCATGC
CAATATATAGAGTGAATATAACAGTGTAAATATTGTATACCTACTTGAAATGATGAAGTCCAAAATCCTT
ATTTTATCCAAAAATTAGGAGACAGCATTAAAGCAAAAGGACATCATAGATTATAGAATGTGGATGTCTA
GTCCCATTAGATGTCAGTTCTATAATATCTACCTTCCTGTTCCCAGGGCCAAACTTAAGGGTTTTGGAGG
TTTTACCATGATTCTTTATTCAGGCCAAACACAAGACTCAGCAGGATGGGCAGGAAGAAGAATGTCTTGA
TGTCCAGAGATACCTCAACTTCAATAGGTTCAAAAATAACAGGAGGGAGTCTGATTGGCATTGGCCTTTG
CTAATTCTACATTTTTGAACTAGTTGCACAGAATCTATCCTAAAATTCCAACTAACCACATAGCTGTAGG
AGCCACCAAATATATACATAAATACATATATATATATATATATATATATATATATATATATATATATATA
TATATATATGTGTGTGTGTGTGTGTGTATGTATATATGTATAAGTATGTATATGTATATATATATATATA
TATATGATAGAGATAGATAGATAAATAGATAGATAGATAGATAGATAGATAGATAGATAGATAGATAGAT
AGATCTGCCACAAACTACATAAGATTGATGATGCTAAGAAGTGCATGCTGCCAGGAAACAGATATAGATC
TTTCCTGAGAGACACAGGTAGAGCCTGCCGATTATAGAAATGAAGGTTATTGGCAGACCAGTGGAATGTA
AACGAATCTCTTGTTAGTAAATTTGGAGAAAGGATTACCAGAAGTGAATGGGCTTTCAATCCCATAAAAA
CAACGATACCAATGACCCATAGCTTTCTGGTACTAAAACAATATTCAAAGACTGTACATAGACAGAACTA
TGTCTGCAGCTGCATATGTAGCCTTGTTGGACATCAATGGGGGGAGAAGCTCTTAACCTACCAAAGCTAG
TACCCCAGTGTAGGGGAATGTCAGGGTGTGCTGGGAAAGGGAGTGGTTGGTGAGGGGGAACACCTTTATA
GAAGAACTGGTGGGGAAAGTGATAGGACTCTTATGACCGGAAAACTGGGAAAGTGAATAATATTTGAAAT
GTAAACAAAAATATCTAATATTTATAAAAGAAATAATAAAAGTTTAACAAGTTGAACAGCCAAAGTGAAG
AGTCTCAATCCCACTAGAGAGGGAGAAGAAATGAACCTCAGGAGGGAAGAGTGAGGGACCTGGGTGAGAA
AGGAGACAGTAAGGGAAAGAGGGGAACATGGTCAGTTATTGGTGGGGAGTAAGACTGAAACCCTGAGTTT
CAGCAGAATTAATGGAAACAAGCAATCTCAGGAGCTAAAATGTTGGAGGTAGTTGGTGGCTCTAGAATAT
TCCAGAGACCTGAGAGGTATGAGACTATCAGGACTCAGTAAAATTCCGGGAGTGTGTAGAGGGACCTTGT
AGAGACTACCTCCATGTGGAAGAGAGAGCATGGGTCTTCTTAGTGGGGAATTGAGTCCATTGAAGTTGAG
AAATATTAAGGATTAGTGATGGTCACTTTCTCTTATTTTCATAATTGGAGGTTAGTTTATGCTTGTGTGC
TTCTGTTTCTTTTGTTGTAAAGATTAATTTCTTGCTTTATCTATGATTTTACTTGCCTCCTTGTGTTGGG
GCTTGCCAGTTAGTGTCCTTTTTATTAATGGATATGCAGAAAATTATTTTATATCAGAAAAATTCCATGT
CTTCTAAAACATCTAAAAAATCAGTCTGACTCTCAAACTCTTCCTGGGAAACATTTACCATCAGTCATGC
AATCCCCAGGACCATCGAAATCTAAAAAGGGGTATCTAGAAACTTAACCATTGGCCCAAAGGTCTTTAGG
ATGTTCAGCAATTTCTCCAAGAGCTTGGTGCACCTAGAGAACAAAAGAACTAAAGCCATCTTCCCAGGGT
GTTTTCCCAAGAACCACATATTTCTTCTTTCCTTTTATACCAAGACAGAAGCCCAGCTTCCTTTTCCACA
TCTCTGATCTCTTCATCCTATTTGTTCTCCCTCCAAAATGGCTGTTTACTCTGAATTATAGGCCAATTAG
CAAACCCTAGATATAAGGAAGGAATATCTGTGAGGCATTTGCTGTCAAGACGACACTTGTGACATCACAG
AAGAAACTAGGGCTCTCCAGGATACAAGAGATTTTTCAGGCATGGCCTAATGATGATGTCACTTAGAACT
GACATGGCTACCTTCTGAACAGCTTTCCTTATATTGACCAGATTCAAGGGTGTCCTTTCCGGGCGTGTCT
CCTGTGACACAGTAGAAACTTTTATTTGCTACATCTCTTTAAAGTTACAGACTTCTCTCTGCTTCACTAG
TGGTTACATGATCTGAATGGAGAAAGCTAGTCAAGGGCTTAGAAAGATCTAGGAACTCAGAGAGAAGGAG
ATTCTTCTGGAGATTAATTTTATTCCCAGGTCCAATCCCGTGACATAAAGTTCAATTCCCAAGGTGTTCT
CTGTTTCCCAGGTGCCAGTATTTTCCCTACAGACCTTTAATTGAGTGAAAATTGTGCTACATTTTTTTGA
TTTTACATTCATTGATAGGGGACATTACATATGTTCCTGCATGTGTACTCAAAATTTTCATTTTTCCAAT
TCAATTTTTTGAAATAAAAATTTTTGGCTACAAATTGGGCCGAGTTATAGAGTGAATATAACAGTGTAAA
TATTGTGTACCTTTTTCAAATGTTGAACTTCCAAATACTTATTTTGTCCATAAATTACCAGACATCAGTT
AAGCAAAGGACAACATGGACTATAGAATGCGGTTTTGTAGTTCTTTTAGATCAATTCTCTAATATCGACC
TGCCTGTGGTCCCAGGGCAAGACTTGAGGGTTTTGGTTGTATTAACACGATTCTTTCTTCAGGCCAAACA
TCAATTTCTGGGTGATGGTCAGCAAGAAGATTGGCTTGAGGTCCAGTGAAACCTCAACTTCCATAGGTTA
TAAGAACAGGAGGGAGTCTATTTGGCATTGTCATTTGTGAATCCTATATTCTTGACCTAGTTACACAGAA
TCTAAGTATATCTTCCATCAAAATTCTTAGTAGTAGAAGCCACCAAAAGTATATATATATATATATATAT
ATATATATATATATATATATATATATATATCTGGCACCAAAACTAGATGGATTTTTGAAGCTAAGAAGAG
AATGCTGCCAGCAACTGGACATAGATTTTTATTGAGAGACACAGCTAGAGCACGTCAAATACAGAAGTGA
GTGCTAGTGGAAAACCAGAGAACTGAAAATGGACCTCATGTTTGTAGATGTTTAGAAAAGATTACAAGAA
CTGAATGGACTTTCAACCCCATAAGAACAACAATTCAACTAAGCAGAGCTTTCTGGTACTAAACCAATAT
TCAAAGACTGTGTACGGACAGACCTATGCCTCCAACTGCATAGGTAGCAGAGAATGGCCTTGTTGGGCCG
CAATGGAAGGAGAAGCCCTTCCTGCTCCTTAGGTTTGACTACAAGTTCAAGGGAATGTCAACGTGCAGTA
ACGGGGGTTATAGAAGTAGGTTAGTGGCACTGCTTAGGAATCTCATGGACAGGAACCTGGGAAATAATAT
TTGAAATGTAAATATAAAAATATACGTTTAGAAAAAGTAATAAATATTGCTAAAAAATAAAAAAGAGAGA
GAAAAAGAAAAGTTAACTGCAAGCAAATCAAACCTATTGACTCAGAAATCTAAAGGGTAACTTTCAGGGA
ATGGTAGTCAGAGTAATACTAGTGGAAAGACTGAGAGGATGAAGTCTCAAATAGAAGCACTTCTCTCTCC
CAGATATCACTGTCTAACACATACTGCACTATAGGAATCCAAAGCAAGGAGGAGTGTACTCTGAGCTGAG
GACACAATACTTGTCTTTCCCTCCTTCCTTAGGATCTTTCTCTTCTCGGAAAAGTTATAAAAGCCATGAG
CTCTCAGGAAACAACTGGGCCCTTTCCAATACCTGGCTTTTGGAATAAAGAAATTAATGATATAAACTCT
CTGATTTCAAGGAGCAGGGAAGTCCAGATTTTTCTGGGAGACTCTCAGTTCTTAAGTCCTATATGTTGAA
GGCTGAGATAGAGGATATCTCTTCAGCAAACCCACTCAACCCCTAACCAGGAAACACTGAGCTTTCCAAT
GGACCAAGTGTTTCTTCCTTTTTTAGACAAATACAGAAGACCAACTTCTTTCTCCCCATCACTGTTCTTT
TTACCCTCTTTCTTCTCACTCCCAAATGGCTATTGACTCTGAATTAGAGACCAATTAGTAAACCGTAGAG
GTACTGAAGGAATATCTGAGCGGCAGTTGCAGACACAACAACACTTGTGACATCACAGAAGAAGATAGGG
ATCTCCAGGATAGAAGAGATTTTTCAGGCATGGCCTAATGGTGATGTCACTGAGAGCTGCATGGACTACC
TGCTAAACAGCTTTCCTTACATTGAACAGATTCGAAAGTGGCTTTTCAAGGAGTTTCTCCTGAGACACAG
TGGAAAACTTTACATACTACATCTCTCTAAAGCTAGATACTTCTCTTTGCTTCATTAGTGGTTATGTTGT
CTGAATGGAGAAAGTTAGTCAGGGACTTGGAATGGGAGAAAAGGTCTAGGAACATGGAGAAGAGGAGATA
CTTTGATTAATAATTTTATTCCCAGGTCCATTCCTGTGACATACACTTCAATTTCCCAGGTTTTCTCTGT
TTTCTAAGGCAAGTATTTTCCCTACAGACCTTCAATTGATGAAATATTGTATTAATATTTTTTCTACATT
CCTTGAGAGGGGAAATATATATTCCTGAATGTGTACTCAAAAATTGTTTTCCAATTCAATTTTTTGCAAT
GATTTTGGCAAAAAAGGGGCATAGGTACAGAGTGAGTAAAACAGTGTAAATATTGTGTACCTACTTCAAA
TAGTAAACTCCCAAGTCCTTATTTATTTCAAAAATTTTCAGACATCAGAAATCAAAGGACCACATGGAGT
ATCAAATTTGTTTCTCTAGAACTTTTTGATATCAGTACTACAGTATCAACCTTCCAGTGTCCCAGTGACA
GATTTGAGGGTTTTGGATGCTTTTCCATGATTCATTCCTCAGGCCAAACAGAAGATTCAGGAGGATGGGC
AGGGAGAAGAATGACTGAAGTCCAGGGAACACTGTACTTCAGGAGGTTCATAAGGAAAGGAGTGACTCTA
TTTTCCATTTTCATTTGTGTTTTCTACATTCTTTTTTTTTTCTTCTTTCAGAGCTGGGGACCGAACACAG
GTCCTTGGGCTTACTAGACAAGCGCTTTTCCACTGAGCCAAATCCCCTACCCGGATTCTACATTCTTGAC
CTAGTTGAGCAGAATCCATGTTAAAATTCAACCTTACTTCCTCACTGCAGGAGCCATCGAACTGTATATA
TATTGTATATATATGAATGCCACAAAAACTCGATAATATTGATGAAGCTAAGAAGTGCATTCTGTCAGTA
ACCAGATATAGATCTTTCCTTAGAAAAAATTCATAAATGAGTGCTAGTGGCAAACCAGTGAACTTAAAAT
GGACCTCTTGTTGGTAGATTTTGGGGAAGTATTACAAGAGGTGAAGGGGTTTAACCTCATATGAAAAACA
ATGCAAATGAATCAGTGCTCTCTGGTACTAAACCAATATTCAATGTAAGTACAGAGACACAAATATGGCT
GGTTATGTCCTCCTTAAGCATCAATGGAAGGACAACCCATTTGTTCTCCCTGGGTTAGACTCACAGTTCA
TTGGAACGTAAAGGGGCAGTATGGGGCATAATAGAACAAGAGCAGGAGCATGGTTAGGGATCTTATGGGC
AGAAAACTGGGAAACGAAATAACATTTCAATATAAATATAGAAATATCCAATTAATAATAAGGAATAAAA
TATGGTAAAAAATAAAAAAAATTAAAGAAATTAAAGAAAAGAGTACAACCAACTAATAACACCTATTTAC
TCAGAAATCTAAAAAGTCATTGACAGGGAATGGTAGGCAGAGAAATACTAGTGAAAAGACGGGGACAATG
AAGTGGCGAATAGGATCACTTCTCTCTCCCAGATAATAGGGTCAGACACAAACTGCACTAAATGAATCCA
AATCATGGAGTAATTTACTGTGAGCTGAGGACACAATACCTGTATTTCCCTCTTCCTTAGAAACTTTTTC
CTCTGTGACAAAAAGAATATGTGTCATGAGCTCTCAGGTAAACAACTATTCCCTTCCTAACTCTTGAATT
TTGTAAGAAATTAATGGTATAAACTCTCTGATGTACAGGAACCATAACAAGCAGGGAAGTCCAGATGCTT
CTGAGAGTCTTCCAACTACTAATACCCATATGTGGAATGCTCAGGTCAAGGATATGTCTTCAGCGAATCC
ACTAAACACCTGCGCAGGACTCACCGAGCTTTCCTATAGACCACATATTTCTTCCATTTTTTATACAAAG
ACAGAAGGGCAGCTTCCTCCTCCCCATCCCTGATATCATCTTCCTCTTTGTTCTCCTTTGCAAATAGCTC
TTTACTCTGAATTTGGAGCGAATTAGTAAACCCTAGAGGTACTGAAGGATTATCATCAATTCAATTGCAG
TCAGGACAACACTCGTGACATCACAAAAGAAGCTAGGCCTCTGCAGGATAAAAGAGCTTTTTCAAGGAAG
GCCTAATGATGATATCAGTGAGAATTGCAATAGCCTACCTGCTGAACACCTTTCCTTACATTGACCAGAT
TCGAGTTTGCACTTTCCTGGTATGTCTCCTGTTACACAGTAAAAACCTATACATAACCTATCTCTCTAAA
GCTAGAGACTTCTCTCTGCTTCACTAGTGGTTACATGCTTTCAATGGAGAAAATTAGACAGGGACTTGGC
ATGGGTAGAAAAGATTTAGGAACATGGAGTGTAGGAGATAATTCTAGATAATATTTTTATTCCCAGTTTC
ATTCCTGTGATATACAGTTCAATTTTCTCTGTTTTCTCTGTCTGCCAAAGGCCAGTATTTTCCCTACAGA
CCTTTAATTGAATGAATATTGTATTTCAATTAATTATGGTTAATTCCTTGATGGGGGGTATTGTAAATAT
TCCTCAATGTGTACTCGATAATTCTGTTTTCCAATTCCATTTTCTGCAATGATTTTCGTCACAAAGGGTG
CCCAGCTATAGAGTGAGCATAACAGTGTAAATACTGTGTACCTCCTTCAAACGATAAACTCCCAAATCCT
TATTTTAACAAAAAATTACCAGACATCAGGAAAGCAAAGGACATCATGGATTATTGGATTTGGTTATCTA
GTCCCATTTGATATCAGTACTACGCGATCTGTCTTCCAGTGTTCCCATGGTCAGACTTGAGGGTTTAGGA
TGTTTTACCATGATTCTTTATTAAAACCAAAAGGAAGATACCAGATGATGGGCAGGAAGAAGAATGGCTT
GAGGACCAGTTATACGACTACTTCAATAGGTTCATATAAACAGGGCAGAGTCTATTTGCATTGGCATTTT
TTAATTCTACATTCTTGACATAGTTGGGCAAAATCCATGTGAACATTCCACTTGACGAAAGAGGTGTAAG
ACCCACCAAATCTATACTTGTACTCTTCAGACAACCAAACTAGATAGGAATGATGAAGGTAAGAAGTGCA
TTCTTCCAGGAGCCAGATATAAATATTTACTGAGAGACACAGATACAGCATGTCAAATACAGAAGTGAAT
GCTGGGACCAAACTAGTGATCTGAAAACGGACCTCTTGTTGGTAAATTTTGAAAAAGGATTCGAAGAGCT
GAGGTGCTTTCAACACTAGAAGAACAACAATGCCAGTGAACCAGCGCTTTCTCATAATAGACCAATATAA
AAAGAAAGTACATGGACTAACCTATGCCTTCAAATGCATATGTGGCAGAAGATGGCCATTTTGGGCAACA
TTGGAAAGAGAAGCCCTTGTATTCCCTACTTTGTCTCCAAGTTCAAGGGAATGCATTGCGGCAGAAAGGC
TGATTTGAAAGAAGGAAATGGATTGGGTAGTAACCTTATGGGCAGGAAACTGGGAAAAGAAATAATATTT
TAAAAGTAAGTATAGAAACATTCAGTTAAAAAATCAAATTTTGGTAAAAAATAAAAAAGAATGATATAAA
AGAAAGAGAGTTGCCAAGTAAGACATATTCATGCAGAAATCTGAAGTGTTATTCAGAATAATACAAGTGG
AAAGACTGAGATGATGAAGTCTCAACTACAAGTACTTCCCTTTCCCATATATCAGTGTCAGACACAAACT
GCATTATAGGTATCCAAAGCATGGAGGACTTTACTCCGAGCTAGATACTTCTTTTTCACTTCTTCCTTAG
GACCTTTTATACTTGACAAAAAGAGTGAAGGTCATGATGCCTAATGATGATGTCACTGAAAACTCTTATG
GACTACCTGATGAACAACTTTCCTTACATTGACAAGATTCAAGTTTGCACTTTAAAGGTATGTCTCCTGT
GACACAGTGGAAACCATTATATATTCCTTCTCTCTAAAGCTAGAGACTTCTCGCTGCTTCTCTAGTGGTT
ACATGCTGTGGCGCTTGACATGGTTGAAAAAGATTTAGGAACATGGAGAGTAGGAGATTCTCCTAGATAA
TACTTTTATTCCTAGGTTCATTCTTGTGACATACAGTTGAATTTTCTAGGTTTTCTCTGTTTCCCAATGA
CCAGTATTTTCCCTACAGACGTAAAATTGAATGAATATTGTATTTCAATTTCTTTTTTTTTATTAACTTG
AGTATTTCTTGTATAAATTTCCAGTGTTATTCCCTTTTCCGGTTTCCGGGCAAACATCCCCCTCCCCCCT
ACCCTTCTTAATGGGTGCTACCCTTCCCATCCTCATCCCATTGCCGCTCTCCCCCCAACAATCTAGTTCA
CTGGGGGTTCAATCTTAGCAGGACCCAGGGCTTCCCCTTCCACTGGTGCTCTTATCAGCTCTGGAAATAA
AAAGAACTTAAATATCCTGTATTTCAATTTCTTATTGTAAATTCCTTGTTAGGGGACTTTGTAAATATTT
CTCAATACACACAAAAATTCTGTTTTCAATACCATTTTCTGCAATGATATGGTCACAAATGGGACCCAGC
TATATAGTAACTATAATAGTGTAAATTCTGTGTACTTACTTCAAATGCTAATCTCCCAAATTCTTATTTT
ATCGAAAAATTCGAGACATCAGGAAAGCAAAGGACAACATGGACTATTGAATTCTGTTTCTTGTCCCATT
TGATATCTGTACTACCCTATCTAGCTTCCAATGTTCCCATGGCCAGACATGAGGGTTTAGGATAATTTAA
ATGATTCTTTCTTCAGGCCAAACGTAACATACCATGTGATATGCAGGGAAAAGGATGGCTTGAGGACCAG
TTATACGTCTGCTTCAGGGTTGGGGATTTAGCTCAGTGGTAGAGCGCTTGCCTAGCAATACAAGGCCCTG
GGTTCAGTTCCCAGCTCCGAAAAAAGGAGAAAAAATAAAGTCTACTTCAGTAGGTTCATAAAAACAGGGG
GAGTCTCTTTGAAATTGTCATTTTTGAATTCTATATTCTTGACATAGTTGTTCAGAATCCATGTTAACTT
TCCAATTAACTTCATAGGTTTAAGAGGAACCAAAGTACATATGTATACATCAGACAAAAAAACTAGATAA
GATTGATGAAGGTAGGAAATACATTCTGCAAGGAACTGGGTACAGATATTTACTGAGAGACACAGATACA
GCATGTCAAATACAGAAGTGAATGCTAGTAGCAAACCAGTGATCTGAAAACGGACCTCTTGTTGGTAAAT
GTTGAAAAAGGATTAGAAGAGCTGAAGGTGTTTTCAACCCCATAAGAACAACGATGCCAGTGAACCAGAG
CTTTTTAATACTAGACCAATGTACATAGAAAGTACATGGACTGACTTATGGATACAAATGCATATGTTGC
ATAGGATGGCCTTTTTCGGCAACATTGGAAAGAGAAGCTCTTGTCATCCCTAGTTTGTCTCCCAGTTCAA
GGCAATATCATGAGGCAGAAAGGTTGGTTAGAGTAGAAGGAAATGGAAAAGTTAGGAATCTTATGTGCAG
GAAACTGGGAAGGGAAATAATATTCAAAATGTATATATAGAAACATCTCGGAAATCTGAAGTGGTAGTCA
GAGTAATAGTAGTGGAACGACTGAGTTATTGAAGTCTCCACTAGAATCACTTCTCTCTCTCAAATATCAG
TGTCAGACCCAAACTTCACTATAGGTATCCAAAGCATGGAGGAGTTTACCGTGAGTTAGGGACACAATAC
TTGTTTTTCCCTTCTTCCTTAGGACCTTTTCTTCATGAAAAAAAGAGAGGAAGCCCCGGGTCCTGCTTAT
ATTGATCCCCCAGTGAACTAGATTGTTGGGGGGTGGGCTGCAATGGAGGAAAGATGGGGAGGGGAACACC
CATAAAGAAGGGGAGGGGGAGGGGTTAGGGGGATGTTTGCCAGAAACCGGAAAAGGGAATAACAATCGAA
ATGTATATAAGAAATAGTCAAGTTAAAAAAAAAGAAAGAAAAAAGAAAAAAGAAAAGAAAAAAAAGAAAA
GAAGAGTAAAGGTCATGACCTCTCAGGAAAACAACCGTGCCCTTCACAACACTTGGGTTTGGAATAAAGG
AATGAAGGATATAAACTCTCTAGTTCCAGGAACCTTAAGAACAGCGAAGTTCATTTGCTTCTGAGAGCCT
CACAGTTCCTTAGTCCCTTATGTAGAATGCTCAGATCAAGGCTATCTCTTCAGCGATACCACTCAACCCT
TACCAAGGACTAACTGAGCTTTCCAAAGGACCATGTATTTCTTCCCTGTTTTTTATACCAAGATAGAAGG
CCAGCTTCCTCCCCATTTTGAATCTCTTCATCCTCTTCATTCTTCCTCCGACACTAAGATTTACGGAACC
AACGAGGATAAACAAGGAGAAAGGGCAAAGAAAAATGCTTGAATTTCACTCAGAAGGAGGAATAAACTAA
TTAGAGGAGGCAGATGGAAGGAAAGGATTGGGTGCCTAAGGGGATGGGAGGGAAATGTGGTTTGAGAATC
ATTTCTTGGAAGAGACGAGCAAGAGGGACAGAGGGCCAAGAGAATAAAGAGAAATCAGTGACAGTCCAGG
GTGGGCGCTATCTCTGATTTACCAGCAATCTGGGATGGGTGAGGCTACACTGGTGTCCATGAGGGTGACT
TTAGCTGAGACTTGTAACAGTGGGGATACAGATACTGAAATGGTCACTTTCTGTAGCCACAGAGGACCCA
AGGTGGAAGGATAAGGACCCAAACCCACCCCCAAAATTTTGACCCAGAAATTGCCCTCTGTGTAAGAAAC
ACAGGGACTGAGATGGAAGAGGAAATGAGGGAATGGCCAAAGGATAAGTGGCCGGATGTGAGACTTATCC
TATGAGCAAACGACAAACACTGACATTATTAATGGTCCTTTCTTATGTTTGCATTTTATGTTTATTGTCC
TCTGCGAGGCTCCACCAAGGGACGACTGACACTGAAGCAGACATGCACGGTCAAATATCAAATGGAGCTC
AGTGAGTCTCACTGAAGAGCTGAGGGAAGGACTGAGAGAGGCAGAGGAGCACAATGGTCCCCACGTTGGC
TCACTAAACCCGTTGCCAGTCTGTGGATCCTGTTCTCCTACCCGGGCTGCGTTTTCAGGACCTGCTGGGA
GACAATGAATCTAGTCTTGCGTAGACTTAATGTGCCCGGGGTGGGGATGTATCCAGAGTGGTCCTCTGCT
TATTCAGTGTAGAATGGGAGAGGATAGGAGGAGGTACTATAAATGGTGGGTGCCTGGAGGAGTGTGGTTG
ACAGTGCAGCATTCAGAATGTTACCTGGTGAATATGTACAAACACTTTAGCAAGGGGCAAAGGCATGACA
TCATGGGGACGGGGGCATGGCATCATGGGGGTTTGGCATGACATCATAGGTTTGGGCATGATATCATAGG
GGTGGGTGAATGACATCATTGTGGTCGAGGCATGATATCATGAAGCTTAAGAGAAAATAGATGAAACTAG
AAAAAAAAATCAGCCCAAGAGGGAACTGAGACCTAGAGACACTAACATGGAAGGCCTTTACCTATGCATA
GTATCAGCTGTGAGATTAATCATATTATATCTACAATCTACAAATGCAGAGAGAACAAAGGAAAGGAGAA
GGCCCTTGAGGGGAAAAGCATAGACCTATCTGAAAGGAAAACTGGAACAGATTATGTGAGTGAGTGACGG
CGACTGAGGACAGAAGCGGAGGGTCAGCGGGGAAGATGGAGGGAAAGCGCGGTGCAGAGAGAAACAGCCA
GAAATAGAGAACATACGAGTTAATGTGGAAACTCGATGAAAACACTGGTTAATTCATGGTGTCTAGAGGG
CCACGTTCCTGAGGATTTAATCTGACAGAAAATGCAGAGTACGAACCTGCAATCCTTTGAAATCCAGCAA
GTAGGACTTCAGGGTCGGGGATGGGGCACATTCAGTGGAGTCAATTTCTGAGGAGGTAAAATGGAGATCC
CTGAACAACAGACTGATGCTGGGAAAGAGATTATAAAGATATAGCAAATGAGGGATTCCTGGTACTTTAA
ACCTGCAACTGATGTAAATTCACAGGAAAACCCTTCCTGCACTCTAAGGTTTGTTTAGCCATTGTTCACC
CTGATAAATTATACACACAATGATAGTGTGTCCCTGAATACCTTCTAACAGAACTGTGACACTGAAATCC
TTGGAAGAAACCATAATTTACTTTCACACAGACCAATCTTCTGCTGGCTGAATGTTTCCTGGGTCCACTC
CATCCTTTCACACTTTGTGCACCTGGACACTCTAGGAAGGAGACAAGAGATGAGTGTATGTCTGTGTGTG
TGTGTGTGTGTGTGTGTGTGTTTGTGTGTGTGTGTATCTGTATATTGGTTATCGTCTGTGTGTCTGTATT
TGTGTATATGTGTGTATGTGTGTGTGTGTCTCTGTGTGTGTCTGTATGTGTTTTTGTGTCTCTCCGTGTG
TGTATATGAGTATGTGTCTGTGTGTTTGTGTATGTGTGTGTGTCTGTGTCTGTGTGTTTGTCTGTGTCTG
TCTGTGTCTGTGTGTATGTCAGTTTGTCTGTCTATGTCTCTTTCTGTGTTTCTCTGTGTATCTGTGTGTG
TTGCATGTGTGTGTGTGTGTGTGTTTGTGTGTGTGTGTGTGTGTGTGTGTGTGTGTCCGTCATGCATAAG
CTAACCATCCTCACACAGACTGTCTGGATTGCTTTTATTTTTAGGAGGTTGGCGAATGTTTCTCTTGTCC
TAAAAGACCACTCTGGTTCTCAACTCTCTCTGTGAAGCCATGACAGGTTGAGTAATTTTCATGTGTGAGG
AGTCTGTCCTATTGAAACTTGCTTTCTTGGATACAATATCACTTGAAAAACACATCTCAACATTTACTAT
CCTTATTCCGTGATCCCTTGAGGGGATTATTCCATTATTATTATTATTATTATTATTATTATTATTATTA
TTATTATTAATATTACAGGATTATTCCTTCATATTGCTCTCTGCATTGTTACCAGTGTGCTAAAGTTCAT
TGACGTCAGGAAGAAAGATTTTGTTTCATATGGGTCACGTTGGATGGCCATGTCTTTGTTCTTGGAACTG
AAAGATTTATTTTCATGCTCCCAATATCAAATACATTAAAGTACAGAAATTTCCTTGGTCTTCTACATGA
GAGTGACACCAAGTTATGGAGGAATAAGACAGTTTTCCACAATGTTTCAGGCTTTGGGGATTGGTAGACA
TTACATAGCCATCTTTTTATTCATAGCAAGAATAGTCAAAATTATTAATAGAAGGCAGAAAATTTTAACA
ACGTATTTTTGCTGGCTAACTTAAATTCCTGTACTGTATCTCTAAAACATTATACATTCTCTTTCAGGTC
CTTCTTGAAATTGTTTGAAGAAGTGAAAACTGGTATGTGTTTATTTGTTCACATTCATAAAGATGGCCAT
TGCTCTAGTGATGGACAGATGGCACAACTTTCAAGAGGCAAACTGACTTTCTTGCCAAAGAAATAAATCA
ACTTCATGGAGGCAGTTTCATTCTTAGGTACAAATGTTTAAAATCCCCTGAGAATGCTTCCTACAGCTAT
CATTTCCTGTATATTGTAATATCCTAGGAAATGGGTTCTCTCTTTGCATTTTGTTTCAAGTATTAAGATC
TACAAGAAAGTTTTGATTGCATGTACCATTTGGAGATGTTGTCTTTTTTTCTTTCCTATAGACGGATTCT
GGGTTGTAGACTCTCAGGCATTTTATGATCCATCTCTCACAATAGGGGCTGTAAATGAGATGACTCTTCA
TCAGGAATAAAGGAAAGAAGACAGGTAAAGTAATAGAGAACTCCCTGATGTATTTATCGCCTCTGAGTAT
GACTGTTGTCATCAACCTGTATATATAAACTTTAACTTTGAAACAAAGTACACTCCCATGAGTTTAAGCC
TTTGTACTTTTCATTGTGTAAACATTTGCAATAAAGAGAACATTAAAAGTAATAAAGTTGTGTGATGTGT
ATAACTCTTTTAACAGTTTCCCTTCTATAACTTAATAGAATATATAAATGGTTTTCCTTCATGGTAAATG
TAATGAAGACAATGTCTCTTCTAACAATATATGTAGTAATTTTGACCTCTATAAAATTTAATATGTGCAT
AACTTGCCTACAAATCCACCGCAAATACTTATGGGATACTTCCTATACTTACTCAGTGTTTTTTCCTAAA
TATTGTGTTAAAACGCATTTAGCAGAATAGATATTGTGGTGGATGTAGGGAGGAAGGAAACTGAATGGGA
GGGGAAGTAGAGAAAGTAATGGGTAGGAGGAAATATGTATAGTGGTTTTGCAGGAATCAGGTATAGTGGG
TTTGGAGGGATTACGTACAGTGAATCCAGGGAAAAGGGAATGGAAAACACAAGTGTTGGGTGGGCATCTC
TAGGAAGTGCCAGAGACTTGGGAAAGGCAAATCCCCAGGGAGTCTATTGATGTGACTCTAGCACTGGGGA
```
