## Supplemental_Data_1 for "The SHR/Akr Y chromosome reveals repeated turnover of the rat pseudoautosomal region" (part 36 of 81)

```
TACAGATCCTTAATATGCCACTTCTGTAGCCAGGCATGACTCCCAGTGGTGTGACAAGGAAAAAAAAAAA
AACACCCACAAAACCTTCAATCCACCATGAACACAGCCTACAACATCTTCAGAGACAAAGATAGATACAG
CAGACATGGAAGGAACATTCAACCAATGATTAGCACAGATTGAGACCTACCCCGTGGGCAAACACTGATC
CCTGACACAATAAAGGTACTCTATCATGCTTACAGACAGATTCCTAGCATAACTGTCCTCTGAGTGACTC
CACCCAACAGCTGAGAGAAAGAAGTGTAAAGATTCACCACCAAACATTAGCTGGAGCTTGGGGAGTCTTA
AAAAAATAAAAAACAGGTGAAGAATTGATGCCCAGTTGATATGAGCGACTCAACAGAAAGACCATTAGAG
TCAACTCACCGGGACTCTTGGGGATTGCCAAAGACTGAACCACCAACCAGAGAGTGAACGTGGACTGACA
TTGAGCCCCCAGGACATAGGTAGGAAATGTGTAGCTTTGTCTTTTCACGGGTTTTCCCGACAATGGGTGT
TGGCATACCTGGAAGATGGAGCACCGATATTGGGATGTAAAGTGAGTAAATAAATAAATGAATTTTAAAG
GCACAGATATCCCATCTACAGACAACTTGTTTTGGGAAAGCCCAATTCTAGTTGTTCGGTACCCACATGA
AGACAAAGCCTATGGAGTGCCATGCCCTTAGAGTCCATAATCCTTTTCATTCTCGTCTTCCATCAGAGTC
CCCGAGCTCCACCTGTGGTTTTGCTAGTGGATGTCTGCTTCTGTCTGAGTCAGCAGCTTAGTGGAGTCTC
TCAGAGGGAAGCCATGATAGACTCCTTTCTCCAAGCATAACAGAGTGTCTTTAATAGTGTCACGAATTGG
TGCTCATCCATGGGGTGGGCCTTAATCTGCACTAACCATTGGATTATCATTCCTCACTCTGTGCTCTATG
CACGGCCCTTTCATTTCTTGTGGTCAGAATAAATTTTGGGCCAAAAGTTGGTGTCTCTATCACTCCATTT
TGTTTGCTCTCTGGCTACAGGAGATGATTTCTGCAGGTCCATATCACTGAGGCGTTGAGTCTCAGCTAAG
GAAACACCCATTGATTCATGGGCATCTCTTACCCCAGCTCTCTGCCTCTTTCTGGATATTACCTCTACCT
CCCCACCCCTATCCATCTAGGCTGCTGTGTCTGGCCTCAGATTCAGATGATGTGATTACAGAGACTAGAT
ATGCAAGGTGAGGAGATACCAGAGGGTTCCCCTCCTGCTCAGAGGAGAAAGTGCTGGGGAAAGAATTGTG
AGAGGGGTGAATGGGGGGGGCAGTGTGCAACATGTAAAGTGAATAAATAAACAAATTAAAGTGAAAATAA
CTAAATCTACTTGAAGATTAGAAGCAGGTGTGTGTGTGTGTGTGTGTGTGTGTGTGTAAGAAAGTAAGTA
AGTGTGTAAGTAAACTTGAAGGTAAGAATAGTTGTGCATGTGTCTCTGTGTGTAACTGTGTGTGTGATTC
TGTGTGTATGAGTGTTTGTGTGAATATATATATATATATATATATATATATATATATATATGAAGGTAAG
AAGCAAGTGGATGTGTGTTTAATATTAAATTATCACATTTGAGAAAACAGTTGTCTATGCAGAAGACAGG
ACACCTTAGGCACTATATTTACAAAGAAATGGTGTTTGCTGAAAATTAAGAAACGATTCGGTGATTAATA
GCACTATCTGTTCTTCCAGAGAACCCAGGACCGAACCCTAGCTCCCGAGTGACAGTTCACAAGTGGCTGT
AATTTCAGCATCACAGAATCTCACAACCTCTTCAACCTCCTGGACATTAGGCATGGATGTGTTGCACACG
GGAAAAAGCAGGTAAACCTCTTACATTTGTACAACAAAAAATAGAAAACAAAGAGCAGTTCCTGGTTCAC
ATAATTTGATTTTGTTGAATATTCATAGTGATAATCACAGTCAAAAAAAAAATTTATTGATCAGTAATGC
ATTAAAAGTCACTAAAGTTAATGATCACATGAGTAGCCTAAAATCTATTTATTTAAAAATTTGCAATAAA
AATTTGCAGTCATTAAATTAATATTTTGTTAATATACAAATTAATAAACATTAATATTCTCATATAGAGC
TGAAAATAATACTTCCACATATTTGTTTGGCTTTTATACATATTGCAGCTTCTAGTTAGTTTGTTGTTGG
TTTTCGTAGGATTTCATTTCCAGGTGTTAGCACATAAACTCTATAAACTCATACAGAATATACTACAGGA
ACTTATGCCCTCTTGTGTTGAATCCAGGAAGGTTGCTATCTGTTTTCCTTTTTGTCTGATAAATTTTCTC
TACGTACATTACAAGGATATTTTTGTTCTTGGATTCTTCCAGTTTTGTCAAGCCGATAGCTGATAACTTG
GGAATATTTAATTTTTGAATATCATTTATGATGCTATTTCCTGATATCTGCATTATCACTGTTGTAGATT
TTCAAATGGATGGCCACATGAACAGGTATTCGGGGACTGAACATGCCTTATAACTACTGTTTTTTGACTT
TTTGAAAGAAGAAATCAGAAAGGCATGGTGTTTTGGGTAAGGTACTCTGTGGGGGAAAACAGGAAGGAGG
ACAGAATTTGAGACATAAATAAATTAATAAAATAAATAAATACAAAAATAAAGCAGAATTCAAACTATAC
AGGAAAATCGGATTTAATTGACAGGAAACAGTGTGGTTTTATATAGAAACCTAATTACTAAATTTTATAT
ACTTTAATCAATCTAATGACTAATTCTCAAAAAATTAGAAAATTGAAAAAAAATGTTAAAAGTAACTTTG
TATGTTTACCAAATCATAGCAATAATGTTTCTAGAACTGTACACTTTCTATGCAATTATCCAAACCAGAA
ATCCAGTTGACATTTGGTTATTACATATCTTATGTCATTCTATTCTGTGATAATTCATTACTTTTTTTAT
CTTCTGTGGCCACACCTTTGAAGATAAATAATAACTTTGCTAGAATATCTCTAAATTTGGATTTGCCTAG
TGGTTTTTCTCTTTTAGGTTGAGATTATACGTACTTGACACAGATACCAAAAAGTGTTTCTTGCTTTGTT
TAACGCAGTTAAACATTAGGAGGATGCCTGTCATCTTATCAACACCCAATTATCGAGCAATGAAATTATT
TTAAATTATTTTCCTTTCATAGTTAAAATGTTTTAATATATTTTTCTTTTGTATTTCCTTTTAAAGTAAT
AGAAGTTAAAAGAGAATAACTTAATGCCTATGGAAATACTGTGTCTCTCTTCAATACTTTATGCATTGCT
TTCAACTTCTCGTCATTTTTTTACCAACATTTTGACCTGAGTGGTCCTTACTGCATGTAAGTAGACTCAG
AATAATGAGTCAGAGGAGAATATAATTATTGTCTTTCTGTTTGGGTGACTCATGCCTAAAACAATACTGT
AGTTTTAGTGTCATGGTAATTTTTTAAAGACTTCCATATTTTCAGCACACTTAAATGGAATTATATTTTT
CTTTAATTATATTCATAAGACTCAATATTATAACTTTATACTATTTTATTTTCTTCTTAAATAGCTACCG
GAATCTAATTATCTAACACTAGCTAACTTTTATATTTGCATTCTGTCACTTGTAAACCCACAGAATGCTA
TATTTACATTTGAATTTGTGCAATAAAAATGATTCATGAGAAATCCTGAGGTTTCACAAAAAAAACCTTA
CTAAAGCTAAAAGCACACATTGCACCTGACATGATAATAGTAGGAGATTTCAACAACCCACCCTCGTTTT
TGGAGAGATCTTGGAAACAGAAATTAAGCAGAGATGTAGAAGAAGTAATAGAAGTTATGAACCAAATGGA
TTTAACAGATATTTAAAGAACATTCCATCCTAAAATATAAGGATATACATTCTTTTCATAACCTCAGGGA
ACCTTCTTTAAAATTATAAACATAATCGGCCCCTCAACAAACCTTAACAGATTCAGGAAGATAGAAATAA
TCCCATGCATTCTATCAGATCACCACACACAACAACTGGTCTTCAACAATAACGATAATAACAGAAAGCT
CACATATACATTGAAGTTTAAAAATGCTTTACTCCATGACAACTTGGTCAAGGAAGAAATAAAGAAAGAA
TTAAAGATTTCTTAGAAATTAATGAAAATGAAGATACAACATTCCCAAACATATGTGACATAATGAAAGC
AGAGCTAAGAGGAAAACTTATAGACCTAAGTGCTAGTGAAAAGAAACTGGAGAGAGCATATGTCAGGAGC
TTGATAGCACATGTAAAAGCTCTAGAAAAAAAAGAACTAATTAAAGCCAAGACGGGTAGAAATCAGGAAA
TTATCAAACTCAGATCTGAAATCAAGGAAGTAGAAATGAAAGGACGATACAAAGAATCAACAAAACCAGG
AGCTGTTTCTTTGAGAAAAACAATAAGATAGATAAACACTTAGCCAAACTTATCAGAGTTCAAAGAGAAT
GTATCCAAATAAAAAAAAATTAGAAATGAAAAGGGAGACATAACAGAATGTGAAGAAATATAAAAAAATC
AGATTCTACTATAAAAAATCAGATTCTACTATAAAAGCCTATATTCAACAAAAGTGTAAAATATAGAGGA
AATGGACAATTTTGTAGACAGATACCAGGTAACAAAGTTAAATCAGGAAGAAATAAACTATCTAATTAAC
TCCATAACTCCTGAAGAAATAGAAGCAGATATTAAAATCTCCCAACCAAACAAAGCCCAGGTCAAGATGG
GCTTAGTCCAGAATTCTATCAGACCTTCTTAGAAGATCTCATACTAATATTGTCCAAATTATTCCACAAA
ATTGGAGAGACTGAGCACTATCACATTCCTTATATGAATCCTCAATTACTCTTATACCAAAACCCCACAA
AAAATCATCACAGAAAGAGGACTTCTGACCAATTTCCTTTATGAATATTGAAGAAATAATACTCAATAAA
ATTCTTGCAAACCAAATCTAAGAACACATAAAAAAAAATCATCCAACAGGATCAAGTAGACTTGAACCCA
GGGATGGAGGGATGGTTTAATATAGAAAAATTCATAAATGTAATCCATCATGTAAACATACTCAAAGATA
AGGAGCACATGATCATTTCATTAGATGGTGAGAAAGCATTTGAAAAAAATTCAACAACCCTTGTGGATAA
AAGTTCTGGAAAAATCACGAATTGAAGGCTCATTAAAACATACTGTAAAAAATATACAGCAAACCTGTAG
CTAACATCAAACTAAATGGAAAGAAACATAAACCAATCCAACTAAAATCAGGGACTAGAGAAGCCTGCCC
AACTCTCTTCCTACTTATTCAATACTGGACTCCATGTCAGAGTCAGAGAAACCAGACAACAAAAGGGAGT
CAAACGGATACAAATTGGAAGGGAAGATATGAAAGTATCACTATTTGCAGATGATAGGATAGTATATACT
TAAGTAATCCCAAAAATTCCACCAGAGAACTTCTTAACCTGATAAATAACTTCAGCAAAGTGTCAGAATA
TAAAATTAACTCAAACATACCAGGAGCCTTCCTCTCCTCAATGGATAAACAGGCTGAGAAAGAAAATAAT
GAAATCACATGCTCCACAAAAATTTCAAATAATATATAATGTCTTGGTGTAAGTTTAACCAAGCAAGTAA
ATGATCTGTATGACAAGAAGTTCAAATGTCTGAAGAAAGAAATTGAGGAAGGTCTCAGAAGATAGATAGA
GCTTCCATGCTCATGGATTGACAGGATTAATATAGTAAAGATGACCATTTTGCCAAATGCAATGTACACA
TTCAATGCAATCTCCATCAAAATTCCTACTCACTTCTTTAATAGAGATAGAAAGAGCAATTTGCAAATAC
ATTCAGAATAAGAAAAAGCCAGGATAGCTAAACCTATCCTCAACAATAAAAGAACTCCTGGGGGAATCAT
CACCCCTGGACCCAAGCAGTATTACAGAGCAATAGTGGTAAAAACTACATGGTATTGGTACAGAGTCAGA
TGGATAGACCAGTGGAATAGAATTGAAGACCCAGAAATGAACCCACATACCTATCGTTTGATATTTGACA
AAGGAGATAAAACCATCCAAAGGAAGAAACATAGCATTTTCTAAAAATAGTGCTGGTTCAACTAGAAGTC
ATCATGTAGAAGAATGCAAATTATCCCATTTTTATGACCATGTACAAAGCTTAAGTACAAGTGAATCGAG
GACCTACACATCAAACCAGATACACTCAAACTAATAGAAGAAAAGGTGGGGAAGAGTCTTGAACACATTG
CCACTGGAGACAATTTGCTGAAAAATTACCATTGACTTATGCTCTAAGATCAAGAATTGACAAAAGGACC
TCATAAACCAGCAAAATTTCTGTAAGCCAAAAGACACTGTGTTTAGGACAAAACTGTAACCAAAATATTG
GGAAAACATTTTTTACCAATCCTATAACTGATAGTGTTAATATCCGAAATATACAATGAACTTCAGAAGT
TAGACTCTAGAAAGCAAAAATATCCTATTAAAATGGGGTACAGTGAGTTAGAAAACATTCTCAGCTGAAT
GTTATCGAATGGCCAAGAAACAACTAAATAAATATTCAACATACTTAGTCTTCAGGGAAATTCAAATCAA
ATCAATTCTGAGAATCCACCTTACACGAGTCAGAATGGAAAGATATAAATCTCAGGTTACAGCAGATGCT
GGCAAGGATATGGAGGAAGAGTAAGACTCCTCCATTGTTGGTGGAATTGCAGACTGGTACAACCCTTTGG
TAAATCAGTCTGAGGGTTCCTCAGAATATTTGACATTCCATGAACTTAGGACCCAGCTATACCTCTCTTG
GGCATATACCCAAAAGATGGTCCAACGTACAACAGAGAAATATATTCAACTATGTTCATAGCAGTCTTAT
TTAAATTAGCCAGAATCTGGAAAGAACCCAGATGACCTTCAACAGAGGAATGGATACAGAAATGTGGTGC
ATCTACACTACAGAATATTACTCAGCTATCAAAACAATGACTTCATGAAATTCATAGGCAAATGGAAAGA
ACTAGAAAATATCATCCTGAGTGAGATTCTTCAATCACGAAAAACACACTTGGATGCTTTCATTGATTAG
TAGATATTATCCAAAAACCTTGAATTACCCATCATGTGAAATGCAGACCACATGAAACTCAAGAAGGATG
AGTAAAATGCAGATGCTTCACTCCTTCTTTAAAAGGGGATCCAAAATACCCATGGGAGGGGATAAGGAGG
CAAAGTTTATAACAGAAACTGAAGGACCTGCCGTTCAGAGCCTGGCCCATATATAGCCCATATATACAGC
ACCAAATGTAGATAAGATGGATGAAGCTAAGAAGTGCAGGCTGACAATGACTGGATATTGATCCCTCCTG
AGAGACACAGCCAGAATATGTCAAATACAGAGGCAATGCATCATCAAACCACTGAACCAAGAATCAGACC
CCAGTTGGAGGAATTAGAGAAAGGATTGAAAGTCCTGAAGGGATTTGCAACCCCATAATAATGACAATGC
TAACTAACCTGAGCTTCCAGGGACCAAACCACAACAGAGAGACTATACATGGACTGTCCAATGGTTCCAA
CTGCATGTAGCAAAGGATGGTCTTGCTGAGAAACAATTGAATGAGAAACACTTTTTTCTGACAAGGTTGG
AATACTAGTGTAGGGGAAAGTGGGGAGGTGTGGGGAGGCCGTGGGTGGAGATGAGTACTCCCTTATAGAA
GGGTAGGGGGAAAGGTTAAGGGGCTTATGGACTGGAAACCTGGAAAAGGGAATAATATTCAAAATGTAAA
CAGGAAATATCCAACAATGAGACAGAGAGAGAGAGAGAGAGAGAGAGAGAGAGAGAGAGAGAGAGAAAGA
GAGGTGGAGGAGGAGGAAGAGGAGGAAGAAGAGGAGGAAGAGGAGGAAGAGGAAGAAGAGGAAGAAGAGG
AAGAGGAAGAAGAAGGTGGAGGAGGGAGGAGGAGGAGGGGGAGGAGGAAGAGAAGGAGGAGGAGAAATTG
AAACAGAAAGAAAACTAAACTTCCATTCTTCCCCATTCCCTCTCTTCCTCAGCTGCTGTTTAGGCAGTCA
TGTTAGTGATATGCTATAAGTTTAATTTCTGGTGTTACTTTGAGACACCATCTCATAGTAAACTTTAGTC
TCTTACAATCTTCTTGCCCCCTCCTCTGTAATGTTCCTCAAACTTGAATCAAGTGACATTTTGTAGATAG
AGCCATTGAGACTGGGCTTGAAATTTCTATCCTGCATTTTGAATGAGATTTTTACTGTGATCTTTGTTTC
AGAGACTGTAATTAATTCTGTATATAAGGACACATGGCTTTGATTGTTGTTAGGTATGATACTGGCTTAA
GTAAGTAAGGGGCTGTATATTCTCCCCCATAACCACAGGTTCAATAGCCTTATATATGTGGCTAAATTAC
CAGTACCATCCATGTTCATTGATCAGGACTTAAACAAAATTAGATAGCTGTTGGCTATCATCAAGCTATT
TTTGCCACTGCACTGCCCTTATGGTTATCCTGACATGTTGTTCATTTTGTTTTACAGGCATGATATTAAC
AATTACTTGAAAATGACAAGACTGGTGATTGTAATTACATGATATACTAGAAATTTGACCTGTGCCTGGC
ACATCTTCTTGTATATGAATGTTGACTTTCTGATAGGCAGGAGGATGTAAAAGTTAAATTTAGTCTTAAC
TAAAAAAAGGAAATTAAAATTTTCCTGCTATAGCACGTTTAATTAATTGAAGCAAAATAAAATCTATTTA
GTTGATTTTGGGGAAATATCATTTAACAATATAATCCTAAATCCTTTTAAGTCATTAAATGTCACAGATA
GTTATTAGCTGTCATACTACGTAAAATTGGCATCAGGATTGTAATGATGAAATATTCTCTGTTTTATGCA
AATGCATAGTAATAATGAACAAAGTTATGTACCAAACTTCATGCTTCAGGTAACTAATTGCATGTATTAA
ATTGTATCTAAGATAATTTCATATTACCTAGGTATCAAGTGCATAATAATTATGAGTAATTTATTAATTA
AATATTAAAATAAGAATACTAGAGTTACCAAATGGACATGGAAAATAAAATATATTAGAATAATGAAATA
TATTTATTAAAAGCCAAATGATGAAAACATTGTGTATATAAAAGCAGCCTGGAGCTATATGTCACCTTAA
AGTGTTATATTGTGTTCCAGTGAGGTGGTTTAGCAGATAAAATTTCATGCAATAAAGAACCAAGAAATTA
ATTTGATACCTACACGTAAATGTTTGGAAGACTCCTATATTTACTACATGACCAGAACACATAAAAAGTT
ACACATAATATTAATAATGAGACTAATGAGAACAATTATAATAGGAAAAAGAAAAAAACAAAACTCTAGG
AACATTTTAAAGAATAATGTATTGACCTTAAAATAGAAAATTCAACACATTTTCTTAGTACATTAACTAT
TCAAAGAAAAACTAAAAGGCTTTTACTTCATTCTATATGAAAGCAAAAACACAGCAGATGGATTGTGTAA
AGAAAGAGAGAACTGCAAATTGTAAAATTAATATAGTCATTCCAGAGGAAAGAAACAGACACTAACCCAA
CGTTCTGTAAGTAAACATTTGAAGGATTTAGTGCATAATAATAACATATTTAATCGAACACATCTTACGA
TGATAAAGAAAAGAAAGCTGCAAAAATAATGCCTGAATGTATTCATATCACTTAAAATGTGGCAAGATGT
CTCAAATTCAAAGATACCCTAAAATACATCACACAATTATAAATAATTTGATTTTACTATGGAATAAGTA
ATGTAGTATTTGCTTAGTGTTTAAGAGCACTTACTGCTTTTAAGAGCAAACACGTTCATTTTCCAACATC
GATCAAGCCACTTCCAATCTGCTGTGAAAGCAGCTCGAGGTTATTTGACATCTTCTGGTCCCACCAGGTG
CCTGTGTTCATGTGCACAAATCTATACATAGACATTCACACATAACATACTATTAAAATAAAAAGATTCA
TATATGTATTTTCTGCACAAATTATGAATAGTAAGCCTCCTACATATGCAAACACAATTGTTGCAATGTA
ATAAGAAAGGAGAAAATTCGCAAATAGGATGAAGAGTAAATTTACCATTAATGCTTACACAGTTCAGTAA
GCAAAAACACTAAACATCACGATTGAAATGCAATGTAGATGTTAAAAAGAATCTAGCATTTGAATTTATG
AGTGAAACTATTTATAATATATTTATTATATATAATATATATATATTATATATATATATATATTCCTAAT
TGCCTTTCAGAGTTTAGCTAATTAATATAAAGTGATCATGTTCAGAGTTCAATTCCTGGCTGTCAGGACC
AAAGCCCATGGATTTTAGATCTTGATGTCCTAGGATTTTAAATATTAATGACATAATTGATGGCAATGCA
CAACCCTAAAAGTCTTACCATATAAGTCACAAAGACACTATAATATATGCTGGGCATCAGGTTAGAACTT
TTATGTTTAAATGTATTCAGAGTTTCAAAAAGTGAAATGGTTGAGATTAAGAAAGGCCATTTTTCGGTTT
GCTTTTATATCTCCAGTGTGCAGTTTGATTTTGGTGGATCATTGCACAGTGTTTCATTTTATTTTATTTG
AACAGGTGATATAAGTTAACTGTACAGATTAATGAGCCTCAGTTTGATATATCCATAATGGAGATAGCAT
GCACTGACTAATGTAACTACATTCTTACACTGACTTTTTTGCAATTTACTACAAGTTAGGATACTCTATT
CTACTTTTAGGGAAAAATGACTTACATAGGATATAAAAATCCATAATATATTTTCAGAACTGTTTTTTTA
TTTTGGAATTTTTATTTATTATTCACACATGTATATAATGTACCTTGATCACACCGATCATTAACTTGGT
TCTACTCTCTCTGGATAAATTCCCTTTCTAGCTTCATGTTCTTTATATTTTCCTGTTTTATTTTGTTTAT
AATCCATTGGTTCACTGAGTACTGCCTGCTGGGATCTTCCCTAATTCATTGTCTTAATTGTGTACAAGAC
ATGTGTATTCTACTGTAGATGCAGTGAGTCCATAGTTCCAATAACTGTGTCATGACTAGATGTCATGATT
ACATCATCTCTCCTCAAGTTCTGTCTTCTCCTTTTCTGCAATGTTTCCCCAGCCTTATGCTCAGCTTTCT
TCTTCTCACGGTCTTAGCACTTATACCAGTTACACAGAACTACAGTAATTGCTGCCCAGTACACCTATAC
ATTTCTCTGACCACAGGCCATAAAAGCAGTAATGTATGGACAAAAACAATGAGAATTGGAACGCAGTTTG
ACAACATGGCCATTTAGCAAAACAGGAGTAGTAGGATCCTCTCTATGACCATGTGAGCCATGTGAAAACT
GTCAATGTTTATAACATGACATCTGACTTTCCTTCTATAGAAGAGGCTTCAAATTCAAACAAACAGCAGT
TGCCCACTTTCATAAGATTTAGATAATTGTCTTCATACTTCTGAACTTTCAACTTTCAAAATGAAGTCTA
GTTTCATCAATATCCATGCCAATGATAAAATTTTGCTATTTGATGATTAAATAAAGGTCTAGTGCCTATG
TAATTTATTTTTCCAATTTTGTAACATGGATATTGTGAACAGTGAGAAGGTAAAGACATTTATGGAGTTA
TAACTGGAATAGACAGATTCCATCAGGTACATATTCCTTCGGTGGTACTATTGAATCACAAATAATTTCA
CTGATATTTGTATTTGTACTTCAACAAAGATTTGTGGGTTTAGTATTTAGTATTTTTCATGTAATTTTTG
ATAATTACTGTGCCATTATTTTAAGCATTTATTCAAATATATAGCATATTTAATTCCATTACTTTATTTC
TGATGAATAAGGTATTTTGTGTCTTATAGATATGATCCATGTCATATAAAGAGCCAGTAAAGTTTTCTGT
TCTCCATCGTTATTAACCTAGTATCTCTTAATGACACTAAATTGTGTAGATATGCCATATTTCCTGTATC
CATTCCTCTGTAGAAACGCTTCTGGGTTCTTTGCACCTTCTGGCTATAATAAATGAGGCTGCTATGAACA
TAGTGGAGCATGTTTCTTTGTTATATGTTGGGGCATCTTTTGGGTATATGCCCAAGCGAGGAGTAGCTGG
GACTTCAGATAACTCAATGTCCAATTTTCTGAGGAACCTCAAGACTGATTTTCAGAATGGTTGTACCAGT
CTGCAATCCAACCAACAATGGAGGGGTGTTCCTTTTTCTCCACATCCTCACCAGCATGTGGCCTGATTTT
GCTGTCACATGAGTTTTTGATCTTAGCCTTTCTGACTGGTGTGAGGTGAAATCTCAAGGTTGTTTTGATT
TGCATTTCCCTTATGACTATAGATGTTGAACAGTTCTTTAAGTGTTTCACTGCCATTCGATTGTGAATTC
TTTGTTTGGCTCTGAACCCTATTTTTCAATATGGTTATTTGTCTCCCTGTAGTCTAACTTCATGATTTCT
TTGTATATTTTGGGTATTGGCCCTCTATATGTTTTAGGATTGGTAAAGATCTATTCCCATTCTGTTGGTT
GCCATTTTGTCCTAACAACAGTGTCCTCTGACATACAGAAAGTCTGGAGTTTTGTGAGTTCGCATTTGTT
GATTCTTGATCTTAGAGCATGAGCCATTCCTGTTTTGTTAAGGAAATTTTCTCCACTGCCCATGTGTTCT
AGATTTTTTCCCACTTTTTCTTTTGTTAGTATGCGTTTATCTGGTTTGATATGGAGGTCCTTGATCCATT
TGTACTTCAGCTTTCTACAGGGCAGTAAGAATGGATCAATTTGCCTTCTTCTATATGCTGACCTCCAGTT
GAACCAGCACCATTTGCTGAAAATGCTCTTTTTTTCCCATTGTATGGTTTTGTCTCCTTTCTCAAAAATT
AAGTGACCAAGGGTGTATGGGTTCATTTCTGGGTCTTCAGTTCTATTCCACTGGTTTATTTGCTGATTCT
GTCTCAATATCATACAGTTTTTTTTATCACCGTTGCTCTGTAATACTTCTTAAGTACAGGAATTGTGATT
CCTAGGGAAGTCCTTTTATTGTTGGGGACAGTTTTAGCTATTATGTGTTTTTTGTTATTCAAAATGAATT
TATGAATTGTTCTGTCTAACTCTATGAAGAATTGGAATTGAATTTTGATGGGGATTGGAATGAATCTGTA
GGTTGCTCTTGGTGCAATGGCCGTTTCTACTATATTAATCCTGCCAGTCCATGGAAATAGGAGATCTTTC
CATCTTCTGAAATCTCCTTCAGTTTCTTCAGAGACTTGAGGTTCTACTCATATGCTCATATTTTTTACTT
GCTTGGATAAAGTCACCCCGAGATATTTTATATTATTTGGTGCTATTGTGAAGGGTGTCATATCCCTAGT
TTTTTTCTCCGCTTGTTTAGTTTTTGTGCACAGTTATTTTTATACCCAGCCCTTTGCTGAAATTGTATAT
CAAGCTTAGTACTTCTTTTGTGAAACCTTTGGTGTCACTAAGTATACTATCATATCATCTACATACAGTG
TTATTTTGACTTCTTCCTTTCCAAACTATATCCCTTTGACTTCCTTCAGTGTCTGATTGCTGTGGCTAAG
ATGTCTAGAACTATATTGAATAAGTTTTGTGAGAGTGGGTAGCCTTGTCCATTCCCTGATTACAGTGTGA
TTGCTTTAAGTTTCTTTCCACTTAGTTTAATGTTAGCTACGTATTTGCTGTATATGTTTAGGTGTGGGCC
TTAAATTCCTCTACTTTCCAGGACTTTTATCATGAAGTGATGTTGAATTTTGTCAAAATTTTCCCAGCAT
CTAATGAAAGGATCATGTGGTTTTCATCTTTGAGTTTTTTAATATAGTGGATTACGTTGTTGGTTTTCTG
TACATTAAAGCATCCCTGCAAGCCTGGGATAATTCCTACTTAATCATAATGGATGATTGTTTAATGTGTT
GTAGGACTAGGTTTGCAAGAATTTCATTGAGTATTTTTGTGTCGATATTGATAAGGGAAATTGGTCTGAA
ATTTTCTTTCTTTGTTGGCTCTTTCTGTGTTTTAGTTATAAGAGTAATTGTGGCTTTATTAAAGCAACTT
GGTAGTAGTCCATCTGTTTCAATTTTATGAAATAGTTTGGACAGTATTGTTTTGAAATTTTCAATGAATT
TGGATGGATATATGCACTAAACCCACCTGATCCTGGACTCTTTTTGGTTGGGAGAGTTTTGATGATTGCT
TGTATTACTTTGGGAGTTATGGGTTTTTTAAATGGTTTAACTTTTCCTGATTTAATTTTTTTCTCTTGTA
TTTGTCTAGAAAATTGTCCGCTTTCCCCAGATCTTCAAGTTTTGTTGAACATAGGTTTTTGTTATACAAT
GATTTCTTTTAATTTCCTCTGATTCTGCTGTTTTGTCTCCCTTTTATTTTTTTCTTTTTTTCCAGAGCTG
GGGACCGAACCCAGAGCCTTGCGCTTTCTAGCCAAGCGTTCTACCACTGAGCTAAGTCCCCAACCCCCTT
GTCTTACTTTTTAATATTTGATTATGTTAATTTTTCACACTCTCTGTATCCACTGGTGAGTCTGGCTATG
GGTTAATGTATCTTGTTGATTTTCTCAGAGAACCAGGTATTGGTTGTGTTGATTCTTTGTATAGTCCCTT
TTTTCTACTTGGTAGAATTCAGCTCTGAGTTTGATTTTTTCCTGCCTACTACTAGTCCTGCAGTTATTTG
CTTCTTTTTGTTCTATATGATTTAGGTTTGCTGTCAAGCTGCTGATGTATGCTCTCTCCTATTTCTTTCT
GCAGGCACTCAGAGCTATGAGTTTTTGTCTTAGCACAGCTTTCATTGTGTTCCAAGAGTTTTGGGTATGT
TGTACCTTCATTTTCATTGAATTCTAAGAACTCTTTGATTTTTTCCTTGACCAAGTTATCACTGAGTACA
GCATTGTTCAACTTCCATGTATATGTGGGTGTTCTTTCCTAATTGTTATTGAAGTACAGCCTTAGCCCAT
GGTGGTGTGAAAGGATGCCTTGGATTATTTCTATCTTTCTGTGTCATTTGTGGACTGCTTTTTGACTGAT
TGTATGATCAATGTTTGAGAATGTGCCAAGAGATGGTGAGAAGGAGGTATATCCTTTTGTTTTAGGATAG
TATGTTCTCTAAATATCTGTTAAGTCCATTTGGTTTATACCTTCTGTTAGTCTGTCTATGAATCTTTTTA
AATTCTCTTTCTGTGATCTGTCTAGTTATGAGAATAGGGAGTTGAAATCTATTGCTATTATTGTTTGAGG
TGCAATATTTTCTTTCAGCTTTAGTAAGGTTTTTTTTGTATGTAGGTACCTCTGTATTTGGAGCATAGAT
ATTTATAATTTCAAGTTCATTTTCGTGGATTTTTCCTTTGATGATTATGAGGTGTCCTTCCTTATGATTT
TTGATGACTTTTGGATGAAAGTGGATTTTATATGATATTAGAATGGCTACTCCCACTTGCTTCTTCAGAT
CATTTGCTTGAAAAGTTTTTAACAAGCCTTTTACTCTGTGGTAGTGTCTATCTTTGTTTCTGAAATGAGT
TTCCTGTAGTGCAAAACGTGGGGTCCTCATTACATATCCAGAGTGTCAGTCTGTGTTTTTTTAGTGGGGA
ATTGAGTCCATTGATATTGAGACATCTTAAGGAATAGTGATGATAACTTTCTCTTATTTTCATAACTGGA
GGTTAGTTTATGTTTGTCTGCTTCTCTTCTCTTTGTTTTGTTGTGAAAAGATTAATTTCTTGCTTTATCT
ATGATTTTACCTGCCTCCTTATGTTGGGGTTTTGCAGTTAATGTCCTTTGTATGACTGGATATGTAGAAA
GATATTGTGTAAATTTGGTTTAATCATGGAATATCTTGGTTTCTCCATCAACGTTAGTAGAGAGTTTTGC
TGGATACAGTAGTGTGGGCTGGCATTTTTGTTACCTTAATGTCTGTATGACATCTGTCCAGGATCTTTTG
GCTTTCATAGTCTCTTTTGAGAATTCTGGTGTAATTCTGATATGTTTGCCTTTATATGTTACTTGACCTT
TTCCCTTACTGCTTTTAATATTTTTATTTGTTTTTCGCATTTGGTGTTTTGATTATTATGTGATGGGAGG
ATTTCCTTTTCTGGTCCAATCTATTTGGAGTTCTGTTTTCTTTGAATATGTTTATGGGGATCTCTTTCTT
TATATTATGGAAGTTTTATTCTACACTTTTGTTGAAGATATTACTGTCCCTAGATTTGGCAGTCTTCACC
CTCTTCTATATCTGTTAAGCTTAGGTTTGATCGTCTCATTGTGTCCTGGATTTCCTGTATGTTTTGGGCT
AGGTGCTTTTCAGTTTTACCTTATATTTGCCAGTTGTGTCAATGATTTCTATGCAAACTTCTGCTCCTTA
GATTATGTCTTCTATATCTTTTATCCTGTTGGTGATTCTCACATCTATGACTCCTGGTCTCTTTTCTAGG
TTTTTCATTTCCAGGGTTGTCTTCCTTTGTGCTTCCTTAATTATTTCTATTTCCATTTTTAATTCCTGGG
TGGTTTTGTTCATTTCCTTTTCATGTTTTGCTGTTCTTCCCGTAGTTCTTTAAGGTAGTTTTGTGTCACT
CTTTATGGTATTCTACTTGTTTACTTCTGTACTTTCTGTTGTCCTGTATTTTCTTAAGGGAGTTATTTAT
GACCTTCCTAACATCCTCCTTCGTCATGATAAAATGTGAATTTAAAACTAGATCTTCCTTTTCTGGTGTG
TTTAGCCATCAGGTTGTCTCTGGAGTTAGATTTGCTTGTTCTTTCTGACAGTGGCTTGACTGTCTTGTAG
GCTCATGTGTCTGTACTGCTGTAGACTTGTTTTCCTGTTTTCTTGTACCCAGTTATGAGAACAGTGTATT
CTGATCTAGGCATGTAATTGCTCTTTTCCACTGACTTTCAGCTGTCCCTGTGGGCTAGAACCAGAGCGAA
ATTCCCATACTTCTACTAGGTCCCTCTGTTGGGGGAGGGGGAACAGATGGCACAAGATGTTTTCCTCTTG
AGTCAGGATTTTGGGCAGAGAGTAGTCTCCTCTGGTTTCCCAGGAGTGTCTGCTTCTCTGAAGGTCTAGT
TGCCCCAACTTCAGGAATTGGGTACAGGGATCTGTTTGACCAGTTCTGTTCAGTTTTGGCACTGTCTGGA
ACATGGTGCTCCAGTAGCTTTACTCCTCCTATATTCCTGTGTCCAGAAGCACTATGCAGTTTTGTCTTGG
GCCAGAGACCTGGGCAATGCTGGGCAGAAGTAGCAGTCTCTGTGCCTACATTCAAGAGCCAGCTAAAAAC
TGGAAATGCTTATTCCCAGAGGAGTTCTGCCTTTGCGTATCCTGAGTCCACCAGTCAGCTCACCTCGAGC
AGAAATGTTGAATTCACCTCTTGTCTCAGGCCTGAGCTCACTTTTTGTGCTGACTTTCAGCTTACCATGA
GGGCTGCAACCAGAAATGTCCTTCCCCTACTGCTCCTATGTACCTATGCACAGGAGGCCCAGATGGAGCT
AGGTTTTTTTTTTCTTGAGTCATAATGTGAGCAGAGATCTCAGAGGTTTCTGCCCCTCTGATGGTCTTAG
CAGGGCACAGAGCTATGTCCACTCACAAAGAAACTCAAGATATCCCCACTCTCCAACAAAGTGCCTTATG
CAATCTGCTTTGGGTAAAATGAGTTTGAAACCTGTTTCTGCTGACAAAGGGGTTTTCAGAACTTCCATAT
CAAACCAAAAGGGCCTTCAAAGTCCTCCACTATTAAAAATGGGCTTAAATCATCACTATGTTCAAAGGGG
ACAAAATAAAGTCAAAATTCCACAAACTGAATCTCATAACACACATACCAGCCCAAGTAAGACAAAACTT
TCTTCCTGTACACCATTAGATTAAGGACCATTTAGAGTTTCAGAAGGGGTTCTTGAGAATTCCACACCCA
TGCAAGATGTGGTAGAAAATTTTGAATCTACCCAAGTGACTCTTGGGCCTTCTGCACATAAATATTGTGA
TCTTGCACCCTCACCATCTCCCCCAGTGGTTCCTATGTCCCTATACATCAGAAGTTACTCAAATATCCTC
TATCACACAAAAGGACCCCATGACTTGTCATAAGCACAAAAACAACCAAGTTTATCACAAGACACAGTCA
ATGAGCCATGCAGGCTCCATATCTGTACAATTTCCAGAGAAGATAAAACATCCCTTTCCCCCTCAGGGGA
CTCTAGGTTGTTCTGTCCTGAAAGGAGAGGCTCCAAAATTTTCCACATATACATCAGAGATGCTAGAATT
TCCCAAATCTGAGCAGGATTCTCTGAGTAGTACTCTATCTCATAAAGAGACTGTGGGACAAGAAACATCT
ACAAAAGTAGTTCTAACCACAGCCACATCTTTAGAGATGGCTTATGGATGTGACACATGTACAAAAGATG
TTCTAGGACATATTCGATCTGTAGAGAAGGTTATGGATACAACCATATGTGAATGAGGAGTGGGAAAACA
TGATATGCAAACACCAGTGTCTGTAGCATCCTTGATATCTGAGGAAAGAGATTCCTTGGACTCCATTTGT
GCAAAAGAATGCATATGACCTGAGCAAACTTCACAGGAGGCTATAGGACCTTCTTTATCTCCTCAAGATC
AGCCATTTTCCCCAACTACAGAAGATGCTACACACTCTTCCAAATGTGCACAAATGGTTGTGAGTCCTAC
TTTATACCCACAAGCAGACCCAGAACATCTGCCAAATACCTCAAAGGCTTTGGATTTTACTATATCTTCT
GAAGGGGCCTTGGAACCTGTTTTGCCTATCAAGCAACCTAGTAAACCTGACACTTTTATTCAAAAGTCTG
TTTTCACTTCTCCAGCCAAAGAATTTTTTTTGGAACTTCCACAATTACACAACAATATCTAGAAACATCC
TTATCTGCTCATGAGTCTCTCAGACCTCTCACATTTGTCTAGGATGCTCTAGGAGAGGTCACATCTTCAG
AGGTAGTTCTAATACCTTCCCCCCATTATGACGTTGCATTCAGGATTTCCACACATATACACTGTACATT
AAGACCTTCCTCATCTGAGAAGGATGTCTTAGGATCTACTGCATCTGATCAGCATGCTTTACAACTATCC
CCATCTACCCAAGTAGATTTATTTACATTTCCACTCTGGGGAGAAATAGTCGACATTCTCCCTCTACCAC
AGTAGACCACAGGCACCCAGTTTCTAGAAACAAAGTCTTATGATTTGATTATTCTGATGCAGTCTTGAGA
AATTTCTCCTCAAAGGAAGACAGTTTCAACCTTCCCCCTTCTGCCAAAAGGGATCCCCCTTTTGCCATCT
TATGCTGCCAAAGAGACAACAAAAGCTACAACTATTCCTCAGGTGAGACCCACACCTTCTCCATCTGTCC
AAAGGGACCTGGAATTTTCCAAAAATGACCAAGGAATTGTGGAAAGTTGCCATTCCTTACAAGGGCATGC
TGGCCATTCCATATTGTCCCAAGATGCTCAAGTAACTCCTTTTTCTACCAAAAAGGCATGTTCCTCGTCT
TCCCAGGGTTTCAGGGAATTTCTTCACCCCTCTATAGTGTCATCTCCACGAGGAATAAATAGAGAAAGTG
TGCTATAATAAAACAAAGAACACTACTCAGGTATTAAAAATGAGGAGACCAAGAACACTGTAGGCAAAGA
GATGGAACTGGAAAATAGTGAATTAACAGAGATTGAAAAGGTCCTATCATGGGATGTACTTAGGGACATT
TGGATGTTAGCCACAAAGTTCAGAATACCCACAATTAAAATCCTTCATCACATGCATGGTAAAATGAAAG
AAAACCAATTGTGGATGCTTGCAACAAACTTAGAACGAGGAGGGAAAATGGGACATAGCTACAGGTACAG
AAGGATAGACAAAGTCGGGGGAGCAGCAACAATGAAAAGACAGAAGAGAGAAACCCAGAGGAAAAGTGGA
ATAAATGACAATAATCATCAATGATGGGTGGTGAACTTGGGTATTCCCGGGAAATCCCCGATTTCAAGAA
TCCAAAAGGCTCCCATACACCTACTGGGATGATGTTAGTTGAAATACAAAGCAGCAAAGAGATAGAACGA
CTACAGACTGCCCCTTGTAGCTAAACATGACCCTATTGAAGGGATGGTGCTGCCACGCAGCTCAAAATTT
TAACGTATAAATATCCAAGGCTTAAAAAATGTAAAAAAAAAAGACCAGAGAATGAAGAAAGGCCCTTCAG
AGACCACCACACCATAAGAATCATTTCATCCACAGACCGTAAATCCTCGCACTATTCCTGATGTCAAGAT
GTGCTTGCAGATTAGACCCTAATATGTCTGTCCTCTGAGGGGCTCAGCCATCACCTGACTGAGACAGATG
GTGGTACAGCTAAACATTTGAAAGAAAATGACAGGGGCTGGAGAGATGGCTCAGCGGTTAAGAGCACCCG
ACTGCTCTTTCAGAGGTCATGAGTTCAATTCCCAGCAACCACATGGTGGCTCACAACCATCTGTAAAGAG
ATCTGATGCCCTCTTCTGGTGTATCTGAAGACAGCTACAGTGTACTTATATATAATAAATAAATAAATCT
AAAAAAAAAAAAAAGAAAGAAAATGACAGCCACATAAGATGAGTTAGTCGAATGCCTAAAGGATGATCTT
AAAGGGATTGGAAACCAATATGAAAAACAACAGTATCAATTAAGTTTACCTTTCAGAGTCTCAGGAAATT
TACCAACAAGAGTATACTTGGCCAGTACATGGATACTGCTATGTAGACAGTAAAGCATAGGGAGAAGACA
ACTGCCTCATCTGCCATCTCTGGAAAGGAAGGCAATTGGTTTTGTGGAAATGTCATACCCCAGAGAAGGA
GGGTGTTAGATGGCTAAAGTGGAAGTGGCCATTGTAGATGGAGGAGCACCATCATAGAAACAAAGAGAAT
CGGAAAGGCTTGGAGGATTCAAGAAAGAAAGAAGAGTTTGGGAAATGACTTTGAAATGTAAACAAATACA
TAGATTATTTTACACTTCCAATGTTTATAATATAAGATATGTATGTTTCCAACAATATAAGATATGTATG
TTAACATCTCTCTCCTTAATGACTATACAGTCAGTATTTGTAACATAGGTTTACTAAAAGTTGAAATCCA
AAATTGTTGTGACTTATTATTCGAATTTCACATAGATAAACCCATTCAATATTTTATCTTCTGCCCTTGT
AACTATAGCAAATGTTTAATTACTTGATAAAAATTTTAAAAAAATTTTTTCTACTCCATTAATTTTCCAT
TCAATGCCTCAAATGTCTCTCAATTTAACTGTATGTACTACATTCCCGTCATTGTTGCTCTTTTCCCTGT
CTCTTCACATTTGATATTCCTGTTCCTGACTGTGTCTTTCAGCAATACATAAGTACACTTGCACTTTTCA
AAATAAGGACGGTCTGGTTCATACTAGACACTTACACAAAACTGATCATACAGATACACAGTTTAGAGAA
TTAACATTTAGATTAAAGTGAATATGTAACTCATTTTTCCTTTTTGATCTGGATTAACTCATCTAGGATG
GCATTCACAAGAGTAATTCTGATTTCTTTTCATTGATATTTGGTTTAAAATACTTGTGGATTATATACTT
CCTACCTTGGATTAGTCTGGCATACCACACACAGCACAGAACAAATCAATTAATTGTAGGATATGTGCAT
GTGTGTGTGTAGATCATTCCACAGTAACTCGTGCTACATGTTTTAGAAGCAAATCTGTTCAAGGATAGCC
TGAACTCCTTTGTTTTGCATGTTTCTTTAACATATCAAATCACTTCAAATTGCACCAATTATTTATACCT
CTGGTGTACAGATTAAATTCATTATTTCTACAATTAATCTCTCCATAGGGATTAAGAGCTGGTTGATAAA
TAATTTTTGGAGTCTTTAGAATAGAATTTTGCCCCAAAACTCATTAAGTATTTATTGTTCTGCAAATTCA
AACCTACCTGGTATTTTGGAAATTTGAGTTTCATGGTCAGACCTCGTCAGCTAAATGCACTTCATCCATT
GTTGGCAAGATCAGGCTATGCTTCCTGATTGTCATGTTTGTTGAGACTACCTAGTTTTACAGTCATGTGA
TAACCAAGTGAGTTCTCATATAGCTTTCTCAATATTCAATTTACCTGATCAGAATCTATGAAGTGTAGAA
TCAATCATTTTGTGCTGAATGTAGGTTGCCAAACTGCCTCTGGGTAATTTTTGAATAGCATCTTGTACAT
ATGCATGTGCTTTTTAGGTGGTTTCTCATTATCTATTAACACTCCACATAGCTCCGCAGCACTATATTAT
TTTAAGTTTCCAAGCCAAGTGATTTCTTGTTCTGTATTAGAATCATGTGGGAGTATCTAGATCAATCAGT
GTAATCCTAAGGGATTCTCCTTGGTATATTATCATCTACAGATGGTGTAATATCTACAACGTTTGATACT
CAGCCTTTGATACACCTTCCTTCACCTGTGTAAAAGAAAATTATTTGCAACAGAGGGATCCTGTAATATT
TAAGCTACTACATGAATCCCTTGGCTAAAATATGGCTATACATGCTTATTCCTGCCTAAAAGACCCTTGG
GGAGACCCACCTGTCTAAAAATGTCAATTACTACTCAGATGTCCACTATGTGTACAGTCTGAGGAAGAGT
CACTTCAGTTCATGTTTGGAACTGAAGAATACTCAGCCATTTTCCAAACGGAAAAAAAAACAAACAAGTT
ACTTAGATAAGGATTGAGAGAATGCTTTTATCTAGGTAGAACATTAATTTTAGCCTTACATACAAATGTG
TGATGTGCAGTATTTTCAACACTGTATTTCAGAAGGAATTATATACTTTTGGGTATGGTCTCTCGGACTA
GCATATGATATCAATATAGTTGCTGTGACAGATTTTCAAGTACATATGAAATCTGAGGACTTCAACAGAG
TAACTCTAGCTCAAACATATATCCTTCATATTATTTGTGACCCACACTGGGAACACTTACTACATGTATC
AGAGTTCTGACTCAGTTTTAGTATTTTTTTTTGGTCTCATGCTAACTTTTGATGCTTCCTTTCTCCAATA
GAACAGTTAGTCAATGAGTCTGTATACCAGATATCAGCTGCATTATCAAGCGTTGGTTGCAATTTCCCTC
TGCTGAATTCACAGCCACGAAGAAGTGTTTCTTATGAGATAGCCTTGATCTCTACAATGCAGATTATTGT
TGTCTGTGTCTTTCTCTGACTCTCTCAGTTCTCTTAAGGGTCCTACCAGGGAAGAAATGGCAATGATAGT
GAGAAGTAATCTTTGTGGACCCAGGATAGACAAAATCCACCAAAGTTTCCTTTCATGTGATAAGAAAATA
GTGGACAGTGTTTATATTCAACTTAGTCAATGAAATGCTCTCCCTTTATACCCTGTACAAACTGGACTGG
CTTGTTAGCTATGCCTGTTTACCCAGCTTGCCCAGTTTTCAGGCTGAGAAGAGGAGAATTTTTTCTCAGC
AAGGCATCAGGTGGTGGACCAACATCTTACTCTTGCTCACTGTTACCCAGTTCCTCCAACGTAGCAGCTT
CTTCCAAAAGGATCTCCATTGTCCATAGTATGCCTGACTTCAAGTCTGAAGCTATGAGCCCAGTCAACAA
GAAAATTTCCATAGCTAAGAAAAAGTAAAATTTTTCTTTATTTAGTGCTGAGGTGGAGGGGCAGATATTA
TTGTGACTTTCCTTATTGTAAGTTCTTGAAACAGGAAGGGGAAGAGCACTGGAGGAGGGTTAATTTTGAT
CTACTTAGGGTTTCTTAATTATAATAGTAATAATAATAATACTAATACTAATACTAATACTAATACTAAT
ACTAATACTAATAATAATAATAATAAGAAGAAGAAGAAGAAGAAGAAGAAGAAGAAAGATGAGGAGGAGG
AGGAGGAGGAGAAGAAGGAGAAGAATAAGAATAAGAAGAAGAAGAAGAAGAAGAAGAAGAAGAAGAAGAA
GAAGAAGAAGAAGAAGAAGAAGAAGAAGAAGAAGAAGTAGAAGTAGAAGAAGAAGAAGGAGAATAGGAAG
GAGAAATAGTTTAGGCTGGGAAGATTATTCAGCAATTAAGAGTACTGCCTGTTTTTTCCAAAGGTCATGA
GTTCAATTCCAGGTGTACACATCATGACATACAATCATCTATAATGTCATCTGATGCCCTCTTCTGGTGT
GTCTGACAGGTACAGTATACTGTTAAAAATAAAATAAAATAAATCTTTAAAATAAATAAAAATCAAAAGT
TTTCTAATCTAAGTCTAAGTTACTATGCTTCTGTAGCTTAGCAGCTTTCTGTGTTCCTCTGAGGACAGAA
AATCCATTCTCTTTCTATTAAAATCCAGGATGAGAGCTCACACATTGCTTGCCATATCTCGACTGTTATT
CAAACACACCTTCTTCTTTTCTGAGAAATGAAATAGCTTACCATTACACTCCTATCATACCTTCAAGTTC
TGCTTTTGAGAGGTGCATCAGAAAAATGAGTTTGTGCATAAGGATGCTGGCGTTGCAGTTGCTTCTAATG
TGAGAATACTGGGGTTAACACAAAGGGGTCAAGACGGTCAACAAATGACTGAATGTAATGACTATCTTTT
GTTCAAATTCTGTGGATGCAATGGGTCAGAATTCCTGGAAGTTACCCAACTCACAGGTTTTCTTCTCGAG
CTCAATAGTCAGTTTCTCCAACTTCTTAATGTGCTGTACTTGCTCACTGATGGTGGAAGGTTGGCATGAT
ACCTTCCCAGCAAACCCTATAGATAAACACAAGGTAACATGAATATTAATGGCCCAGTCACAGGAGAGAC
CATGCTTTGTCCCCCAACAAAGCATGAGGAAAGGGGAAATCTACAGACACTTTGAAGCACTGAGAGAGTA
AGAAAGCTCTTTTCAAGATGGACCTATTAGCTACTCTCCTGCCTCCAACCATGATTCCTAGACATATGCA
GGTAAGTTCTGTAGTCCATACTGTTTAGGACCACAAAGCCCTAAACATGTATGTTCAAGAAAAATGAGTC
TGAGATTTTGATACATGTCCAGGGCAGTATCTCTCTCTTCTTATCACAACATGTCAATGACATGTACAGG
AATCCTGTGAAGATGAAGTCCAATACTCTACCCTGAGTGGCGAAGCTTTATCTATGTGGCTCCTATTGGA
TATCTTTCTCATTCGGAGTGAAAATAAGGAACTCTTAGCAAACCAACAGCATGCTTGTCAATTACTGGTG
GTCTGCCCAACATTCATCAGATATTCTTGATGCTTGGTCCCTTCTTTTAGAATCTAGAGGTTTCAGACCA
CAAGTCCTGCTCCTAAGAGGTCTGACCCAAGCACAGCTTCTCTAGGAAGCTTCCCAGCAGTGGCTCAGGG
CTTACTATATCTGCTTTACACCAGATTATTTATTTTGCACTTTTATAACAAGAAAGAAGTCCTAATTTTT
TTGTCTCTCTCTCATCTCACCATGCATTCTGTTTTCCCTGTAAATAACTTGATAATCCTAAAAAACATGT
CTGTGTGTAAACCAATATGCACTAACTAAATACCACAAGGGCAGCTTCTGTTTCCATAACACTAGTGATA
TCACAGAGAATACCACAGATTTTCAGGTATACAATAGTGTATCCAGAGGAGTGTCCCCTTCAACATCACA
TAACTACACATTAACTAGATCTTCTCCAAATCAACAAGCCAAGTTGCCCTTTCCAGTACCTTTGCCTGAG
ACACAAGCGAAGACTTTCCATCACTCTCCCTTCTAAAATGGAGATATGACTGATTTATTGAATTCTTTCC
CACCATCATGTACAGATATTGAATCCTAAATTTTCAAACAAAGCCCAGAATTTGTCTTCCACACCTTATG
TTGCAGGCTGAAAATGACAAGGAAGAAAGGAAGTTGAGAACTTAGGTCAGGATGATTTTCATTGATGCAA
CGATTCTACACAGTTAATCCCTCTAAGAGGACATCTTCTGGAGCTAAATGATCATTTTTTCCAATTTCCT
CATCCATTGCTCCTCCTAACTAATGCTGGAGAGTTGGGATTATGCCTTCTTTGTAGAGTTGGCACATAGA
TAAATACAAGTAACCAAAGATTTTGGAAAGATCCACAGAGTAGTACAGTTTGGGTGGGGGAGTAAAAAAC
TAGGAATAATTGTGTAAATTTGGACAAAAACATTGTTCAGAGCCTCAAAAATAACATGTTTTAGACATGG
GGCTGTTTATGATGTGAGCAGCAGTTCACAGGTCAGGCTACAGGTGCATTGGTTAACATAGGTGCAATTT
GAGACCTCAAAAACAGTCAGAGAAAGCATGGTTGGTCAACCTGGAATGAGCAATTAAGAAGTCATGCTAT
ACTATGGAGAGTTATTATATGAAGGAAAGATACAGACAGAGACAAAGACAGACGGACAGACAGACAGACA
GACAGACAGACACACACACACACACACACACACACACACACACACACCAAAACAAAGCATCAGTCATGGG
GACAAATATGTTGTAGATCAATGATAAGGAGCTTCAACAAGGGAAGAAAAGTCAAATTCTTCTGTTGGGT
GCCACATGTGACAACATCTATATTCCTGAAAGTGTGTCACTACTACATTTCTGGACAGCATCCATTAGAA
ACCTACAGACAGGGAATGGTAAAGTAAGCGTAGAGTCTAGGTATTATTAAACTATACATGTTTATTAAAG
CCCCATGTAACCTTTGTCATGACCTTGGCAGTCCCAGCAAAGGGAAGCAAGCCCATGGTCAGCCTGCCAT
GCACTTCTTGGATCTCTGAAAATTTACCTTCCATACATGCTTATTGGGCCCTAAGCTTGTTGGGAGTTGT
TGAATATTCTGCATCTTCACAGGTGTTTAAGTTCTAGTCTAGTAGAGTTGGATGTCAACTCTATTTCTAA
TTGTGGTTCTCCAGAGGACACCTAGTTCAGATCACACTAGGGTTTATAAGATAAGGAAGTGCTTAAACTG
GCAATAAATATGTTATCATTAGTAAAGACTGTTTTAGGATAGAGGAAAAAATATGACAGAGACGCAGAGA
GACACACACACAGAGAATGAAAGTATTGCCTTATGTACATGAAGCCAGAAAAGAATTTGTGAATCTAGAA
GACAAGGTATGAAGGACTACCTGTAAATCCCAGTAACTAAGAAAGAACCTTGGAGCCAGTTTTGATATTG
AGGCTTCATACAGCTTGGCCTTTACCAATGTGAGACACTACATTTCCATGAGCAAATCCTTAGCCTGGAA
AACGTAGTTATGGTGGCCCAGAAAAAAAGCAAAACAAAACAAAACAAAACACAGAATTGTCCCCTTTGTT
TGTTTCTCATTACTCTGATCTCCCATGTCAGAAGAGGCTGAGTGGCCTTCCACATACCCTCACATGCAGC
TCACAAGGAACAGCACCTATCTTCATCAGTACTTCATCTGAGCCTACCCTTGGCCTTTGGATGGTACTCA
GGAACTGAACTGACAGGTTACATATTCCTAGCTGGGTGTCAAAGTTCAGACATGAGAATCCCACTCTGTG
ATTGTCAACGGTTCCATGTATCCATTGGGATGGCAGTGTCACAATGGCTGCACCTGTCTTTTCATGCCTT
TCACATGCTTTATGTGACCGAGTTGAAAGTCTCTCTCAGAAGTATTTACAGATCCACAGGATGCAGCTTT
GCTTCAAAGGCCACATGTCTAACTACAGAAGCCACATAAACAATGTCACAGTTCACAGCTATAATGTAGA
CATGTCAAGGTATTTCCTCTAAGTTTTGCTTTGAAGCATATTCTTTTTTTTCTTTATTAACTTGAGTATT
TCTTATTTACATTTCAATTGTTATTGCCTTTCCCGGTTTCTGGGCCAACATCTCCCTAACCCCACTCTCT
AACCCCTAAGCCCATTGTATATGGTTGTTCCCATCCCCATCCTCCCCCCATTACCGCCCTTTCCCCAAAA
ATCACGTTCACTGGGAATTCAGTGTTAGCAGGACCAAGGGATTGCCCTTCCACTGGTGCTCCTACTAGGC
TATTCATTGTTCTCTATGAGGTTGGAGCCCACGATCAGTCCATGTATAATCTTTAGGGAGTGGCTTAGTC
CCTGGAACCTCGAGTTCCTTGGCATTGTTGTTCATATGGGTTCTCAAGCCCCTTCAAGTACTTCCAGTCC
TGTCTCTGTTTCCTTCAACGGGGGTCCCGTTCTCAGTTCAATGGTTTGCTGCTGGCATTCCCCTATGTAT
TTGCTGTATTCTGGCTGTTTCTCTCAGGTGAAATCTACATCCAGTTCCTGTCAGCCTGCCCTTACTTGTC
AAGCGTATTATTTTATTACAGATTATGCTAATCTTTCTAGAAGGCCACATTGTGGGAGACCATTTGGATT
ATGCCCCATCCACAGTTTATAGATTTTTTACAGAGACTTCTTTCAGTGAAAATGGTTTCTGTAAATTGCA
TACAAACTAACCATGTAAGGACACAAACCACACACATAGACACAAAAGATACACAGATACACACACAGAC
ACACACAGACAAAAACAGACACACAGTGTGCAGGGATAATAGAGATGTGTATGTTAAAAAAAGTTAGGAT
AGTGTATCGATAATATAAAATATGAAGGGTTACACTAAAATCTAAGACACTAGGATGGAGGATGGGAAGC
AATTGTGAGGTGTGCTTTCCCACAACTTGGACACATGAAAAAATGAAGTATGAGACATCAGAACTGCATT
GTCAAACAAAGACAAGAAACATACACAATCAATTGAATGCAAATACAGCTCATCTTGTTGATCTCTAATG
GAAGAGTTCAGGTGTTTCGAACACCTCTCCAGCATAGTATTTCATTGCAGTCCAATGCTAGAACACCAAA
GGATATTCAAGAACATATAAGGAGATGAAGCCAGAATGACAGCATTCCCAGAGATCAGTTGAGCAGGGAG
TTCTGTTTTCCTATGTCTACCTTAGCTATGCTTCAGAAAACCAAGGAGACAGTCTCCTCAAGCATATCCA
CATCTTTACTGGGTGTAATTTGTCTTCAGAACATCTTTGGCTGTAGTTACAGAAGCCAGGATGAAAACTA
CAAACTATGTCAGCATAAAGTTGATGTGCATATGGCCAGGATCACTGCTAAGTCTCTCTAGACCTACGAG
TGTAGATAGACATGCCTTATAGGAATAGAACATGGTTGTTTAGTTCCAGCAATTACTGTTCAGGACACGT
ACAGAAGTCATGAAGAACCAAGTCCCTCTTCTATTTCACTAATTGATATTTCTTCAATATAGTAGAAAAC
TGTGTTTCTCAACTCACTCTTGAAGCCGTGAAAGGGTGATCCCATTGGACGGCCATGTTTTGTTGTTGGA
ACTGAAATTTTATTTATATGCTCACAAGAGCAAATAAATGCAAGTATGGAAAGTTCCTTGGTCCTCTACA
TGAGAGTGACATCCTCACGTAGTCCTCTGATCTACTTGAGAAACAAAGAATTTAGATGGGCAATGAAAAG
GATGCTGACCAAAGACCCACATTATTATTATTATTATTATTATTATTATTATTATTATTATTATTATTAT
TATTATTCCAGGATTATTCCTTTATATTATAGTCTGTGTTGTTACCAGTGTGCTAAAGTTTTTAACAATG
TTTCAGGCTTCCGGGATCGGTAGACATTACACAACCGTCTTATCATTTGTATAGGAATACTCAGAATTAT
TAAATAACAGAAAGCAGAAAATTTTAAAAACATATTTATGCTGGCTAATTTAAATTCCTGTTTTTGCCTC
TGGAATATTATATATTCTCTTTCAGGTTCTTCTTGAAATTATGAAGAAGTGAAAAATCGGTATGGGTTTA
TCTGATTACATTCTTTAACGAGTATTTCTTATTTACATTTCGACTGTTATTCACCTTCCCGGTTTCCAGA
CCAACATCCCCCTAACCCTACCCTGTCCCCTTCTTTGGGTGTTCCCTTCCTCATCCTCCCCACATTACAG
CCCTCCCTCCAACAATCAAGTTCACTGGGGGTTCAGCCTTTGCAGGACCAAGGGCTTCCCCTTCCACTGG
TGCTCTTACTAGGATATTCATTGCTACCTATGTGGTCAGAGTCCAGGGTCAGACCATGTATAGTCTTTGG
GTAGTGGCTTAGTCCCTGGAAGCTCTGGTGGGTTGGCATTGTTGTTCAAATGGGGTCCAGAGCGCCTTCC
AGTCCTTTCTCTGATTCCTTCAGGGGTTTGCTCCTGGCATTTGCCTATGTATTTGCTGTATTCTGGCTGT
GTCTCTCAGAAGAGATCTACATCCGACTCCTGTTGGCAAGCAGCTCTTTACTTCATCCACGTATCTAGTT
TGGTGGCTGAATATGTATGGGCCACAGGTGGCTCAGGCTCTGAATGGGCATTCCTACTGCCTCTGTTCTA
ATCTTTGCCTCCCTATTAACTCCCAAGGGCATTCTTGTTCCCCTTTTAAAGAAGGACTGAAGCATTCACA
TTTTGATCATCTGCCTTAAGTTTCATGTGTTCTGTGCATCTAGGGTAAATCGACAATGTGGACTAATACC
CACTTATCAATGAGTGCATACCTTATGTGTTTTTCTGTCATTGGTTTACCTCAATCAGGATGATATTTTC
CATTCCATCCATTTGCTTATGAACTTCATAATGTCATTGCTCTTTATAGTTGAGTAATATTCCTTTGCGT
AGACTTACCAAATTTCTGCATCCATTCCTATGTTGAAGGGCACTTGGGTTCTTTCCAGCTTCTGGCTATT
ATGAATAAGAAATTCTGCACTAAAAACATCTCGACACGGACTTTTTTCTGTTGGGAGACCTTTAATGACT
GCCTCTATTTCTTTAGGAGTTATGGGGATGTTTAAATGGTTTATCTATTCCTGATTTAATTTTGGCACCT
GATATCTGTCTAGGAAATTGTCCATTTCCTGAAGATTTTTAAATTTTGTTGAACATAGGCTTTTGTAGTA
AGATCTGAAGATTTTTTTTATTTCCTCTGATTTGGTAGTTATGTCTCCCTTTTCATTTCTGACTTTGTCA
ATTTGGACACACTCTCTGTGTCCTCTCGTTAGTCTGGCTAAGGCTTTATCTATCTTGTTGATTTTTCAAA
GAACCAACCTTTGGTTGTGTTGATTCTTTCTATGATTATCTTTGATTCTACTTGGTTGATTTCAGCTCTG
AGTTTGATCATTTCTTGCCTTTTACTCTTCCTGGGTGTATTTCATTCTTTTTGTTCTAGACTTTTTAGGT
GTGCTGTCAAGATGCTGACATATTCTCTTTCCTGTTTCTTTCTGCAGGCACTCAGCACTATGAGTTTTCC
CCTTAGCACAGGTTTCATTGTTTCCAATAAATTTGGGTACGTTGTACCTTCATTTTCATTAAATTCTAAG
AAGTCTGTAATTTCTTTATTTTTTTCCTTTACCAGGGTATCACTGAGTAGAGCATTGTTTAACTTCCACG
TATATGTGGGCGTTCTTCCCTTATTGTCATTGAAGACCAGCTTTATCCCGTGGTGGACTGATATGATGCA
TGGGATTATTTCTATCTTTCTGTATCTGTTGAGGCCTGTTTTATGACCAATTATATGGCCAATTTTGGAG
AAAGTGCCATGAGGTGGTGAGAAGAATGTATATCCATTTGATTTAGGATAGAATCTTCTATAATTATCTG
TTAAGTCCATTTGGTTCATGACATCTCTTAGTCTATCTACATCTCTGTTTAGTTTCTGTTTTCCATGACC
TGTCCATTGATGAGAGTGGGGAGTTGAAATCTCCTACTCTTATTGTGTTCGGTGCAGTGTGTGCTTTGAG
ATTTAGTAAGGTATCTTTTATGTATGTAGATCCCTGTTATGGGAACAGAGTTTTCTCCTTTCAGGTGGAT
AGTTTTCCTGTCCACTGGCTTTCAGCTGTCCCTGTGGGTAGGAATCAGAAGGACCTGCACCTACGTCTCC
TATGTTCCTCTGTGGGAGGGGGGGATGCACAGATGGCACAAGGTGTTTTCCTGTTGAGTCAGGAATCTGG
GCAGAGAATTGTCTCCTCTGGTTTCCCAGGAGTGTTCTATTCCCCCCACCATCAGCTTTTGGGTGCAGGG
AGCTGTTTGATCAGGTCAATTCGGATCCAGGCACAGTCTGGAACATGGTGGTCCTGCAGTTTTACTCCGC
TATATTCCTGGGCCAGAAGCACTATGCTGTTTTGTCTTGGGCCAGAGATGTGTATAACGGTGCGCAGACC
TGGAAGTCTCAGTTTCTTGTAGGCTCAGTATTGTCCACACTCCTGGGTGATCAGCATTCTGTCTCTGCAT
TTAAGAGCAGGGAGCTCTGGGCTGGGATCACGAGGTTCAGGAGCCAGCTAGAAACCGGAAGTTCCTGGTC
CCAGAGGATTTCTGCCTTTGCTTGTCCTGAGTCCACCAGTCAGGTCACTTAGAGCAGAAAAGTTTGATTC
ACCTCTGGTCTCAGGTCTGATGTCGCTCCTACGGTTGACTTTCAGGTTTCTATGAGAGCCGCAATCAGAA
ATGTCCTGCCCCTACTGTTCCTAAGTCCCTATGAACAGGAGGCCCAGATGGAACTAGGTGTTTTTTTCTT
GAGTCAGGAATGTGAGAAAAGTTTTCAGGGGTTTCTGCCCCTCTGATGGTATAAGTCTTCCCCACCCCAC
AAGAGATTTGGGTGTAGAATGCTTTTTGGACCAATTCAGATCCAGGTGCAGTTTGGACTGCAGGAATCCT
GCAGCTTGACTGCTCCTATATTCATGTGTTCAGACACACTCTGCAGTTTCGTCTGTGGCAAGGGATGTGG
GCCCAGGTGGGCAGAATTGGCAGTCTCTCCTTCCCTGAGGTCTCAGTATTGCCCAGTCTTCTGTGTGATC
AGCTTTCTGTCCCACAGAGTTTCCAAAGGAGTTTCAAATGTTCATTCCCTATCTTACAGTTCTCCAATCT
TTCCAATTCTCCTCCAAAATTTGTTGGAGAAGACCCCTCTGATCAAGGGGAGGTACAACAGGCCCCATCA
AACAAAGATGGCTGCAAAATTTCTGTGTTCATATAAGAAATGGAACTATTATTTCAATGATTTTTCTTGA
AAAACATAAAATGCTATAGTCTCCTGACCCTTGCCTTTCATACATAACTAAAATGCTTTAATCTTTGACT
TATACCAGCATCTAGAAGCTCTCTCACTCTTTTGAGTTAAGCCTCCTGTAACTTTCTACCTCATTTCCTT
CTTTTTTAATTGAATATTTTATGTATTTACATTTCAAATTTTATACCCTTTTCTGGTTCCTGTCTCTTCC
ATCCACCCTCCCCCTGCTTCTTTGAGATTGCTACCAATCCTGCCTGCATATTCACACCTCAACATTCTGG
CATCCCCTACACTAGAAAAAACAGACTTTATAGGACAAGGCATTTCCTCCTATTGATGCCAGACAATGCC
ATCCTCTTCTATATATGTGGCTGGAGCCATGGATCCCTACCTGTGAACTCTTTGATTTGTAGTTTAGTCC
ATCAATTCCTTCTTCTGTAACTGGACAAGAGCTCATTATGATTCACTGCTGTCAGTGCTGTCCTTGCAGC
AGGAATACAATGGTTAGAGAGCCTGGACCTCAGGAAGCTGAATGTTCACACAAATGACTAAAAACTTGTA
CCGACTGAAAAAAAAATAGCGTGCAAATATTTTCAACATATTGCACAATGAACACTTACCATGGGATTCA
ATGCAGTTTCAAAATATTATCGCCAAGTTTACTTTGTGCCCAGCTCCATGAGTGAGTGGGTCATCATTGA
TTTTAGATTATTTATTTAGTGTTGAATATTGAGAGCCTCCGACAAAGTTCTTCCAGTGAATCTTTATTCA
CACTCATAGTTCTTTGTTTTTTTTGTTTGTTTGTTTGTTTGTTTGTTTTCTTTGGTTTGGTTTGAAATCA
AAATATATACAGCAGAAAAGTTAGCTCTTTGCTATTATTGGTATAGTGCACAGCATGTCTGGTGTGTGTC
TGTCACTCCCTCTCTAACCCAGCTTTATTTGAATTTATGAAGCTGAGATGCCATGGATTTTGCACACAGG
AACCATCTTTGTTCTCCCTCCACCAGACCTCAAACCTCCTCTTTCTTGCCACTACTTATGATAATTTTAT
ATTCACTGATACATACAGAACCAGAGAATCCCAGCCATTTTGTAGTAACTTGGTATCCTCAGGGTCCTGC
CATGCAGCATACATCAAATGCCTGAGTAATATTCCACTCCAAGGAAAGCCCACAGCTGATAACTCTTCAA
ATTATACTTTATTTTTTCCACATATCTATGTTTGATGATGACTCTTAAAAGTTTTACCCTCCTTTTTAGC
CCTCCACCCACACAAGGCAAAAGAAAGAATGGGGGGCTTTGATGGGTGTGCTGGTGGCCCTGCTTAGAAA
GGTTCACTGGAGGGGTTGGGGATTTAGCTCAGCAGTAGAGCACTTGCCTAGCGAGCACAAGGCCCTGGGT
TCGGTCCCCAGCTCCAAAGAAAAAGAAAAAAGAAAAAAAAAAGAAAGAAAGGTTCACTGGAGCAACTCCC
ATCTGTGTTGTCTGGAAAGCAGAATATCAGTTCACAGTTAAGCAGAGGCAGTCTGTTCCAATAGAAAGTA
TTTCATGAATACACTAGTAGTCCAGTTTTGTAGAGTTGTCATAACAAACAGGAAATAACAGCAGTTGCAC
AACATACTAGAAACAACCAGGCTTCTGTCAGTAACCTGGAAAGAGAGAAGTTATATGCTGTGCCGCTCTC
AGGGAATTGAAGATCAGCAGAGACTCAAGAGTCAGAAACATTGCTGCTGCTGCTTTAAGTGTTTGCCATA
GTCTGTATAGTCAACTTTTCCTTGAAAAATATAAGGTATTTGAAACTTTTGCTGCTGCTACAAATATATT
ACTGTAGCTGAGTAATTCTGTACATGATTTTCTCCTCAGTGGGATAGAGATCATTCCAATCATTTACAGC
TATTGCAGCTAATTGTTGAAATGGGTAATCCAATATGTGATCAGATGAGAAAAATTAAGACAGAGTACAT
GCTTTGACCATGTTTCCTATAAAAAAGTTTAAAAACACTTACAACTTATGAGCTGTAATGGTACTACAAA
CCCTTGAAACCACCTCAATAGCAGTTACTTATTCTTACTCTTGTATGAAATAAAATACAGTTAGTTAACA
AAAGGTGAAAACAAGGCGCTTGTGAGTATGTAAGCCTAATGTTGTCTTTGGTTAAGATGATAATTATCAA
AACTATGATTTCAAGCAAATTTACAAAAAAAGTGTGTAAGACATGGAGCTCATCTGTTAATTTTCCTGTT
CTGTTTGGCCAAAAGCACACACCATCTAGTTGTAGGGATAAGTCAGGTTTATATTGTAGAACATCAACCT
AAGTATACATGTTTTTTCAAGCGTCTACTAGCAGGGTCACATACTTTCACTTTTTTTTTTCACTTTTCAT
CTCGAAAATTCCATTTCCAAACATTGATCCCAGGGTTGTAGGAAGTTGTGTTAGGGGTTTTAATTATTTT
CTCGTTCTATTTTTTTTATTCCAGAGGTGAGAACCAAACCCAGGGCCTTGTGCTTGCTAGGCAAGCACTC
TACCACTGAGCTAAATCCCCAATCCTCTAGTTCTATATTAAATGTAAAGATATAGAAGGGAATATGTGAG
TGAATAAACAATTTGTAATTGTATCTTATTAATATATTTCACTTAGATTTATTTTGTTTTATATTTTACT
AACAAAATAGTTACAATTTATTGAACTTGGTGACTTAAGGCATCAAGTATAATACATTTTTAAAAATGAC
TTGGAGCAATATATTATGGGAACTTGAATTTTAACTTCATTATATCTTATTTTAAAGAGGAATTTTTCAC
ACTGTTGTTTCTAGTATTTAAAAAAAGAAGTGGACTGATAACTAAATGAATTTTTGGAGGATCAAAATGA
TATATAGGAAGAAAATTGTTTGTGCAGATTATATATTTAATAAACAATGATATTTGATTATATATTCACT
AGATGGTGAAGCCCTTGAAGGAAAGCAGAAACTACAAATATATTTTTATAAGTCTATTTTCTAGATTTGT
ACTGGAAACATAATAAGGAATCACTTATTTCTGGAGTAAGTGTATGAGTGAATTAGAGAAGCAAAGGACA
TCATATCAATCCCCAAGTACATGGAAGTCAGATCGCTAAACAATCATCATGTTAAACAAAAAAAATGATT
ACTCACACAGAGTCATTTAGAAATAACAACATTTTTCTCTTCTTTGGCTAAACCATATATGTCATGCCTA
GGCAAATTCTTCTAAAAGCAAGGTCTTTACTTTGAAAAAGCATGTATGGATATATGTATATGTGTATATA
TGTCTATATATGTATGTGTACATCAGGACATATGTATATGTCATATACATGTGTGTATGTGTATATACAT
ATATATGTGTATGTTGACACAGTTAAAATATGTATATATATATGTATATATATAGATATATTTGTGTGTA
TGTGTGTATGTACATGTATATACATATAAATATGTAACATAAAAATGAACTCTATTTTCTAATTTTATGA
AACTTTATTGCTAAATACATTAGCACTCAAGAATTTTAAAACCTGCTCTATAAATTTGATTCATTTTAAA
ATCACTATTCAGAAAATAGATTCAATGTAGGTGATTAATTATTATACTATCAAATTTCCTTATCTATTTG
ATAAAAACACTAAGACTTAATTTAGTAATGTCACTGTACATATGTTTTAGCATGTGACATATCTCATTAG
TTTTTCTAGCATGTGATATAATTTCAGGATTCTAGACCTATGTAAGGTAGAAAATAAAACAAATGGATTG
CTATATGTGATAGATCAGAGCAATAGATAGATAGATAGATAGATAACTAGATACATACATACATATATAC
ATACATACATAGTTACAAAGATGAAAGATCACAGATGAAAAGTAGACAAATATCACATACTCAGAATCAT
CGATCATGAAATAACTAGTATTAAAATGTGAAAATATCTTCCTATATGAAGCAAAATTTTAAATGTGAAT
TACGTTCATATTTTAATACCTAAAGGGAGATTTATCAGCCATAATATTTAAAATATAATGTCTATTTGAA
ATATCCTCTCAGGTAATTAAGAGACATTAAATACTTAACTTCCTTTACATTAATCTGTTAAATTATCCCA
TCATCTTGTCTTTGTTACTTAAATGGAAAACATCAAACTTTGTCTCCATGTTAAAATCTTCGTTACTTTC
CACCCTGCTCTGCATTCTATCTCAAATCCTATCACAATGTTTAAGTCTCTAACAATTCCTCATGTGCTCT
CATGAAAATTAATCATGATCCATCATTTTTTATCTTTACTACCATTGTTCTCTTACAGATAACTATTATT
TCTCTGTCACCAATGTGATCACTATCCCCTTCTCTCTTTCAAGTACCATTTTCTTTTCTTTTTTTTTTTT
TTTTTTTTTTTTTTTTTTTTTTTTTTTTTTTTGGAGCTGGGGACCGAACCCAGGGCCTTGCGCTTGCTAG
GCAAGCACTCTACCACTGAGCTAAATCCCCAACCCCTCAAGTACCATTTTCAACATCAACCATTTTATAG
TTTCTCTTTATTTGAGAAAATAAAATGATCTATTTTTCCCCTAATAAATTATGTACCAAGAGTTTTTTTT
TTCCATTGAAACTTTAGACAAGAAAAACAAAGTTGTTACAAAGTTCTAGTTCTACTCAGACCTAAAACAG
AAACCTGGCTATGTGACAGGAATCATAGGAAGAACACTTCTGGAAGAGAACCCAGAGTTGTAGAAGAAGA
CCTCGTGCAGGGAAGTGCTTCATTCAATTGTAAACAAAAAGGGTAAAAGACCTGAACTTTCATATTGAGT
GAAAGTTGTTGAAGAATATACACAAGTGATTCTGAGTGGGTTACAGAAACAGGTTAATTTATAAATCCAT
GGTAAATACTAGAAAAATGGCATCAAATTGTAAAAGAGCAGAAAAGGAAGTAAAGTTAAAAGTTGGTACA
GGTTTCAATATGGATGTTGGTAATTTGAACATGCTGAAGATTATTGGACGATTTAATGGGATGAATGCCT
CAGATACATTAACAATATTGCACGACCCTATAGCGAAATTACACAGTGTGAGAACATTAACAATAACCTT
TGACAAAAATCTGTTCATGTATGGGTATATTCTTTAATGTTTCTTTTTGAAAACATTCATTTAATTAAAT
AAAATTCAATAACGAACCGAAGATAACCCTTTTCATCTCTGACATATCCAATCTCTAAACAGGGGTATAG
TGGATGAAACTTCATACAGCATTTGCCTACTCCAGGTATTATTAATTTAAAATAATAAGCAGAGGAGTGT
ATCATATTTGTGGGCATTGGTTACTAAGGCCCAATTATCTCCTCAGAAGATTACCATTAAAAGCAATCTA
ACATAACTTTGATTTCATTACATATTTAAAATCTTAAATACTAAGCTTGCTTATCATTTTCACAGCAGAG
GACACCATATGTAATTACATCATTTTTACATGTCAATATGAGTCACTATACCTTTCTGATTTTGATACAT
ACCAAGCTTAACAAAGTGGAGACAGTACGCTTTACAGCAATCCTTACATTTCTCCTATGGTACACTACAT
GTGGTCCATATTACAATCGATTAAATTAATAGTTTAAGTAAATGATAATGGCATGTCAATGTAGATTTTG
ATATTTCATACAATAAAAAAATCAAGATACAATAAATAATTACTTACAGAATTTACTTTTACAGGGAGAC
AGTAGGTTAATAATACCTTATACTATCCACCCTAATTCATATTGAGTCAGTGCTGGAATATGAGTAACAA
TGTTTGTAAAAAGAATAAGTACTTTTCTGTATCTTTTTAACAGCAATTGGACATAATCAATAAAGAAGTA
TCAGATAAGTGTAGAAATAATTCAAAAACTTTTTAAAATTTTAGTGAAAGATATTTCTAGAACACCTGAG
TTCATTTCTGAGGCTCCATATAACTAGCTAATATAGTGCAGAGCACTTGTATTCCATGTGTATAAACAAT
ATTCATCTCCATAGGAAATAAATGTTTTAAAATCTCAAAAGCTATATTTCTTTAAGAGTAAGATTTTTGA
GGTTTAAGATTACAATTTTTCCCATTTTTATTAAATTTGGTATTTACTATTTACATTTAATATTTTATTC
CTTTCTATGGTTCCAGGCATTCAGCCCGAACCTCTCCTTCTCCCCTTCTATAATGTGGTTGTACCCTCCA
CATCCATTCCTATCCTTAAAGCACCCGACCGTACTTTCCCCTACATGAAGGGTCCAATCTTATTAGGACC
AAGAGCTTCACAATGGTGCCCCAAAAAGGCTATTCACTGCTACATATGGAGTTGGGTTGTGATTTAGTAC
CTGAAAGATCTAGTTTGCTGGCAGTATTTTCTTTGAGGTTGTAAGTCCCTTAGCCTCTTCAGTCCTTCCT
TTAATTCCTCCAAAGGATGTCCTATGCTTAGTACAGTGATTTGCTGTTGGCATTTGTCTCTGTGTTTCAC
ATGCTCTAGCTGTGTCTCTCAGGAGGGATCTATATACAGTTCCTGCCAGCATGCACTTCTTAGCTTCATC
AATCTTTTCAAGTTTGTGTATATATATATATATATATATATATGGGGGAACATGTCCAGCAGACTCTGAA
TGGCCATTCCTTCAGTCTCCTAAAAACAATGCCTACCTACAACTATTATTTATATTTTAGTTACTCTAAA
TATAAGGAAGGAGTGAATCATCTGCATTTTGGCCCTCCTTGCGTTTCATGTGTTCGGTGCTTTGTATGTT
AGGTAATTTGAGCATTTGGGCTAATATCGACCTATCAGTGAATCCATACTTTGTGTGTTTTCTGTGATTG
GGAAACATCACACCAGATGATTATTTTCTAGGTCCATCTATTTGACTATGAATTTCATGTACTCATTGTT
TTTGATAGCTGAGTAGTAGTACTTTGTGTAAATATATGTCATTTTCTGTATCCATTCCTCTGGTGAAGGG
CATCTGGGTTCTTTACAGCTTCTGAATATTATGAATAAGGCTGATATGAACATAGTGTAACATGTATGTT
TGTTGTATGTTGGATCTTCTTTTGGGTATATGCCCAGGGGAGGTATAGCTGGGTCCTCAGGCAGTGCAAT
GTCTAATTTCTGAGGAAACTCAGGACAGATTTTCAAAGAGGTTGTACTAGTTTGCAATCCCAACAACAAT
GGAGGAATGTTGCTCTTTCTCCACATCCTCTCCAGCATCTGCTATCACCTGAGTTTTTGATCTTAGCCAT
TCTGACTGATGTGAGGTGGAATCTCAGGGTTGTTTTGATGTGCATTTACCTGATGACTAAGTATGTTGTA
CATAATAGAAAGCATTTTAAGAAAGGATGCTACCTAACTGTTGGTCTGGATATAGCTGAGTGCCAATTGA
TCCATTTCTTTCTCTTTCTTACAAGTTCGCGTCCAAGTGTATCAAGGAAATCTATATAAAACCATATATG
CAGAAACCAACAGAAGGGAAAATGTCAGAAAGTGCCTAAAACACATTTGCCAGGAGAAAGTTTACAGAAC
AAAATACCAAAGGTTCAGGCTCCTAGATCACCAGTCAATATATGAAATTTCAACAATCTTAAAATTTTTG
TTAACGCAAAGATCACTGCCAAAAGGATAAAACAGAAATCTACACATTTGGAAAAGATTTTAACCAACCC
TATATCTGGTAAAGTGCCATAATAATAAATATAGAAATAATTCAGAAAGGTTAACTCCCACACACCAAAG
TATCCAACTTTTAAACTGGGTTAGCAAGCTAAAACAAGAATTCTCAACTGAGGTATCTCAGTAGCTGAGA
AACATATTAAGAAATCTTCGAAATCCTTAGTTATCAGAAAAATACAAACTGAAATGAACTTGAGAGTCTT
ACATTACACCAATCAGTGTGACTAAGACAAAAAACTAATGCAGTAGCAGACTAGGCTATGACGTAGAGAA
AAAGGAACACTCCTTCACTGCTGGTGGGATTGGTATATGTATAGCCACTTTGGATATCAATGTGGAGGTT
CAGAGAATATTGCAAATAGCATTGCCTGAAGACCCGGCTTTACCAATCACTTCAATGTAAATACTCAAAT
ATGATCCACATATAACAGTGACAAGTGGTTGAACATGTTCAGGGCAGCCTTACTTATATAAGTCAAATGC
TGCAAACAGTCATGATATACGTCAACTCAACTTAGGAATAAATACAGAAAGTGTGCTATATTTAAACAAA
GAAATACTACTCAGGTATTAAAAATGAGGAAACCAAGAACTTTGTAGGCAAAGGGATGGACCTGGAAATT
AGTGAAGTAACAGAGATCGAAAAGGACATAACATGGGATGTATTTAGTGAGAAGTGAATGTTAGCCAAAA
AGATCAGTATACCCAATACACAAATCATTTATCACATGGAAGGTAAAATGTTAGAAGGCCATACTGCAGA
TTCTTGCAACCGACTTAGAATTGAGAGCAAAATGATAATAAAAGAGAGAGGAATGGAGGGACTTTGCTAG
AAGTAGGAAGGGTGGACAAAATGGGGAGTGTAGAAACAATATAAAGACAAAAGAGAAATCTAAAGGAACA
TTGGAATAAATAACAATAAGCATCAGTGGTGGGTGTTGAACTTGGGCATTTCCAGGAAAGTCACAGATGC
CAGGGATGCAAGAGGATTCCATAAATTTACTGGGACTATGGTAGTTGAAATAGTAAGCAGCAAAGAGATA
GAACCACAAGAGACTACCTCCTGTAGCTAGACATGCCCACCTGTTAAGAGAAGGTGATGCCCACACATTT
CAAAATCTTTAACTTATAAATGTCCAAAATGAAAAAAAAAATGCAAAGACAAAAAAGGAGCAGAGACTGA
AGGAAAGGCAATCCAGAGACCACCAGACTAGAAGAACAATTTCATCCACAGACTCCAAATCCTCAGATGA
CTCCTGATATCAAGATGTGCTTGCAGATGAGACCCTAATATGTCTGTCATCTGAGGGGCTCTGCTATTAC
TGGATGGTGACAGATTCACATACACATAACCATTTGACAGAAACTTAGAGCCAGAAAAGCATGGCTAGTG
GATTGCCTGAAGGATCTGAAGGGGATTGGAACCCAATATGAAGAACAACACTATCAATAAAGTTTACCCT
TCAGAGTCTCAGGAAATTTAGCACAAACAAGTGTATATTTGTGCCAGTAGATGGCTTCTGCTACATAGAT
TGTAGAGCATATGGAGAAGACTACTGCCTCATCTTCCATTTCTGGGAAGGGAGTCAATTGGTCCTGTGGA
GATGCCATATCCCAGAGAAGGGGGATGGTAGAGGACTAAAGTGGAAGTGGGTATGTAGATGGGGGAGCAC
CACCTTAGAAACTAAGAGGATCAAAATGGCTTGTGTGATTCAAGAAAGAAAGGCCAATTGGGGAAATGAC
ATTTGAAATGTAAACAAAGGAATAGATTATTGTATACATATAATGTTTATAATATAATATGTTCATGTTT
CCAACAGAGACATTCACATCTCATTCCTTAAGGACTATACAAAAGGTTTGCTCAAAGGTAAAATCCATAT
TTTGGGATATACTTATTATTGAAAAATTACATAGATAAACCCAATCCATATTTTATCTTCTGTCCCTGTA
CCTATAATAAATCTTTATTAACTTTGATAAAAATAAAAAAAGTGTTTCTACTCCATTACTGACAACTGAC
AGAAAGAGAGGAAGACTGAGTATTACATACTAATTTACACCGATACACACATATTCTCAATAAAATCCGT
GCGAACAGATTCAAGAAGACACTAAAAATAAAAATATATACACATATATGTCAAATCTAATTCTAATATG
ATCTTTGTGATAGGATGTTGCATCTTTAACTCAGAACTTTAATCAAGATCTATTCTTATTTTTATATTTT
TAGTCATCTGCAGATACATCTTTTTTAGGAATGAATCCTTCGCACTGGAGACCAGAGAAGAGACCTGCAG
TTGCATTATTAATAAACATCAAAGCAAAATATAAAAGTCTGAATGGAATAAATATTTTAGGACAGTGTTT
TGCAAGCAAATTCTTTCATAGACAGTCTTTGAAGAGCTCTGAAATTTTGCATTTCATATTTGAATTTTCT
GGGACTCTGACTAGAATCAACTCACAACTGTTTGGGATTTTCTTGGCAATTAACCAGTTTGTGAACAGAG
CTGAATTTATCATATGCTCTTCCATCTACATTAATATTGCTACAGTGAGGAACAACTATGGTAAAACTCT
TCATCTGATTTTTCAAACAGCATCCTCATACCACTGCGGACTTTTGTGCTTGTGGAGGGAAAGGTTGAGA
ACACCATTTGAAAGTTGGAAATGCTGAAGTGGGAAAGGCCTGTGTGTGGATCATACACAACTTCAGAATA
TCCATTGTTTTAATATTCACTAGGAAGTGGACTTCTGCAAAATGACTTCAGCAGAAAATCATGGTAGAAA
AACGGTAATTGATTCACTGGAGATATAGATGCACTGGATTGTTCAACATGGGCTTAGAGGTAGAGACATG
TGAGCACATAAAGTATGGAGAATCAATCCTGTGTGATGTTAAGTTTCCCTACCCCATGGTTTCATGCAAA
CAGCATTATATTTAAGCACTGAGGAATAGAATAAAAGTCAATTTTTTGAAAATCCAAGTCACAAAAAGTA
CTGTCCTCCTCCATGATGCACATAAACTCTCAGGTGCACTGGCCTTCACATGCCTGGATGACAGCTGTCA
GCATGGGATTTACTGCCATCCTTTTCATAACAGCAGAGCTCCAATCTGCTTCAGCCACGTCATCAGCTCC
CAATTCTGATGGAGGGAGACTAGTTCACTGAGTATGCCTATGAAATCTTTGATTAGCTTAAAGACCTAGG
AACTATTTTCACTCCAGTGAGCTGTTATAAGTAATCTTGAATTGAGTTGGTATTGTTAGTGGCTGTGATG
TCTACAAATCCCAGAAGACCATGTTTCAAAGGGAGTTGATTGAGAATTTCTTGGGTATTTTTGCAATACT
GGTAGGTGGGCTCGATGAATAGGAACATCTTCCCAGACTGGGTCTTGCAGTTCCCATACTCCTGAGCCAT
GTTGTGAGGCTGCAGTTTCCCTGAAAGGAACGTTCTATTGAAAAATGGTAATCTCAATGTATTCTGAACA
ATGCATTATAATTGAAGACCATAGAAAACATGGAAGAAAGAAACTTTTACTTTTTCTAGCTTACACTCAC
ATTCCTACCAAACCCTCACATACCATAGAACCTGCTTACTGAGGATTTAATCATATAATAATGAACAGAT
GAGACATCCAGGCTTGTGGACTTATCAACTACTGGATTCTTGGACTTTACAAATATCCATCCATTGTTAA
ATTATGTGGACCACAGACTGTGATCATTGTGATAAATCCCTTTTCTCTGTACAAAGAGATTCATCCTCTA
CTCTCTGTTAGGGAACAGCGGCTTCTACACCTGGAATCTAGAGAAGACCTTTTACAGCAGTTTGTGTCTA
GTAAGTGTTTCAGCTCAGTTACAAATTACCAATGGCCACATTCCCTTAGCATGATTTTCATATGATGCTT
TGATACAGTGCTTCTTATTTCCTAGAGTTCTTGGCAACAGAATTCAAATAGCAAAAGTAACCTATCAATG
AAATCCACAGTAATATATTTGCATGAGTGCATTGGAAAGAATTATTATAGGATAAACAAGAATTGGAAAA
CTAGATTCCCTTCCTTCTGTAGATCAAGACCAGGAAACCACAACTACAAAAAATCTGAGACAAGTTGTCT
GAAATTTGTTCTTTTCTTCAATCATGGGGCTCATGGGGAAGGAACTCAGGTCTCAAGAGTTGGCACAAAT
TTCCTTAATTTCTGAGCCAGGTCAACTGCTGAATACCTCATTCATGAACCTGAAGAAACTCAGTATCCAT
ACTGCTATAATGTGTATATATCTATGTATCATTCATAGGATGGACACGTTTGGCTGTTGCTTTGAAAGCA
ACAGTCTGGAAAGACACAGAATTTATTCTTTCACACATTAATTCTCAGGCTGATGGTTGGTCTCAAAAGT
TCATTCCATGAGTTATTTTACAAAAATCATTCACTGATCTGAAAGAAACACTTTTTAAATGTTGGGATGT
CTTCTAAAACAATATCAACAATCCTTCTCCATACCCAGTTTTGAACTGAATCATTCTCCAAAGATCTGTT
GACTGTGCTGAAGGATGCATCCCCCCAGACTAGATTGAATCCTGCTCTTAGCACTGCATTTATGATACAT
AAGCATGATTTCCTTACCACTTTCAACCCCAGGAGATTTTTTACAATTCTTAATTTAATCTGATGAGTCT
AATCTACATCATAACACAGGATGAGAATGACAGTTCTGCTCCAAACCTTGCAATAAGCGATGCTAAGGTT
TGATTGTGCATCTACTAATGCCCTCATGGATGACTGGCAGTTTAGACAGTAAGCATTCCTATTCCTTATA
TGTATTTCTTTTTTTTTCTAGAAGGGAGGGAAATGGAAAGGAGGAGAGAGGAGAGGAAGGGAGAGGAGAG
GTGGGGGGGAGAAAGGGGAGGGGAGAGGATGGGAGTGGAGGGGCCATTTATGTATTTCTGTAGTTCTCAC
AAACCTTCTTTCTTTGAATGAGTTTGTTCAAGTTCAACTAATGCAGTACAAAAGGAAGGACAAAAGTCAT
GGGCAGGTTCTGGAGAGATAGCTCATCCATTTTTTCAAATTTCCTTAACATAGGACCAAAAGGATAACCC
AGTTCCAAGTGGAATTCACTAACCTTGACTGGATTCTGGGGTAATTGCATGTATGTGGTGCATAGCACTT
ACATCAAATGAAAAATTATGTATAAAAGAAATAATAGCGCTCTCTGCTCCCAAACCTCATGGGAGAGAGA
CCTCACCGCCTGGTCTGGTGAGCCCTCCTGAGGCTGCAGAGTGGAAGAGACCACCAACACTGCCCACCCC
TGGCCACATCCCTGGCCCAAGAGGAAACTGTATACTGACTCTGGATTCCCGTGGGTTAGGGCCCAGGAGC
GACAGGACCCCTGTGCCTGAAGGGAGAGACCGGATAAACAGTTCTCTGCACGCAAATCCCATGGGAGGGA
GAGCTAGACCTACAGAGAGGCAGACACACCTGGGAAACCAGAAGAGACTGCATTCTGCACACATCTTGAC
ACCAGAGGAAAACACCAAGTGCCATCTGGAACCTTGGTGCACGGAGGCTCCCAGAAAAGGCGGCGCAGAT
CTTCCTGGTTGCTGCCGCTGCAGAGAGTTCGTAGGCAGCACTCCACGAGCAAACTTGAGCCTCGGAACCA
CAGGTAAGACCAACTTTTCTGCTGCAAGTGACGTGCCTGGTGAACACCAGACACAGACCCACAGGATCAG
CTGAAGGACTATAGATAGGAATAACTACACGCCCGAAAGCAGAACACTCTGTCCCCATAACTGGCTGAAA
GAGAACAGGAAAACAGGTCTACAGCACTCCTGAAACATGGGCTTATAGGACAGTCTAGCCACTGTCAGAA
ATTAGCAGAACAAAGTAACACTAGAGATAATCTGATGGCGAGAGGCAAGCACAGGAACTCAGGCAACAGA
AACAAAGACTACATGGCATCATCGGAGCCAAATTCTCACACCAAAGCAAACATGGAATATCCAAACACAC
CAGAAAAGCAAGACCTAGTTTCAAAATCATATTTCATCATTATGATGGAGGACTTCAAGAAAGACGTGAA
GAACTCCCTTAGAGAACAAGTAGAAGCCTACAGAGAGGTAGCACAAAAATACCTGAAAGAATTGCAGGAA
AACACAATCAAACAGTTGAAGGAATTAAAAATGGAAATAGAAGCAATTAAGAAAGAACACATGGAACATA
GACATAGAAACAACCCTGGACATAGAAAACCAAAAGAAGAGACAAGGAGCTGTAGATACGCGCTTCATCA
ACAGAATACAAGAGATGGAAGAGAGAATCTCAGGAGCAGAAGATTCCATAGAAATCATTGACTCAACTCA
AAAAAGATAATGTAAAGCAGAAAAAGCTACTGGTCCAAAACATACAGGAAATCCAGGACTCAATGAGAGG
ATCAAACCTAAGGTTAATAGGTATAGAAGAGAGTAAAGACTCCCAGATCAAAAGACCAGTAAATATCTTC
AACAAAATCATAGAAGAAAACTTCCCTAACCTAAAAAAAGATATTGCCATAGGCATACAAGAATCCTACA
GAACTCCAAATAGATTGGACCAGAAAAGAAACATGTCCCGTCACATAATACTCAAAAAACCAAACGCACA
AAATAAAGAAATAATATTAAAAGCAGTAAGGGAAAAAGGTCAAGTAACATATAAAGGCAGACCTATCAAA
ATCACACCAGACTTCTCGCCAGAAACTATGAAAGCCAGAAGATCCTGGACAGATGTCATATGGACAATAA
GAGTATACAAATGCCAGCCCAGGTTACTGTATCCAGCAAAACTCTGAATTAACATAGATGGAGAAACCAA
GATATTCCATGACAAAACCAAATTTGCACAATATCTTTCTACAAATCCAGCACTACAAAGGATAATAAAT
GGTAAAGCCTAACATAAAGAGGCAAGCTATACCTTAGAAGAAACAAGAAACTAATCCACTTGGCAATAAA
ACAAAGAGAAGAAAAGCACACAAACATATCCTCACATACAAATATGAATATAACAGGAAGCAATAATCAC
TATTCCTTAATATCTCTCAACATCAGTGACCTCAACTCCCCAATAAAAAGACATAGATTAACAAACTGGA
TACGCAACGAGGCCCCTGCATTCTGCTGCCTACAGGAAACACACTTCAGAGAAAAAGACAGACACTACCT
CAGAGTGAAAGGCTGGAAAACAACTTTCCAAGCAAATGGTCAGAAATGTAAGCTGGAGTAGCCATTCTAA
TATCAAATAAAATCAATTTTCAACTAAAAGTCATCAAAATAGATAAGGAAGGACACTTCATATTCATCAA
AGGAAAAATCCACTAAGATGAACTCTCAATCCTAAATATGTTTGCCCCACCTACATACGTAAACAAAACC
TTACTAAAGCTCAAAACACACATTGCCCCTCACACAATAATAGTAGGAGACTTCACCACCCCACTCTCAT
CAATGGACACATCACGGAAAGATAAATTAAATAGAGACGTAGACAGACTAAGAGAATTCATGAGCCAAAT
GGACTTAACAGATATTTATAGAACATTCTACCACAAAGCAAAAGGATATACCTTCTTCTCAGCTCCTCAT
GGTACTTTCTCCAAAATTGACCATATAGTTGGTCAAAAAACGGGCCTCAACAGGAACAGAAAAATAGAAA
TAATCCCATGCCTGCTATCAGACCACCACGGACTAAAATTGGTCTTCAATAACAATAAGGGATTAATGCC
CACATATACTTGGAAAGTGAACAATGCTCTACTCAATGATAACCTGGTGAAGGAAGAAATAAAGAAAGAA
ATTAAAGACTTTTTAGAATTTAATGAAAATGAAGGTACAACATACCCAAACGTATGGGACACAATGAAAG
CTGTGTTAAGAGGAAAACTCATAGGGCTGAGTGCCTGCAGAAAGAAACAGGAAAGAGCATATGTCAGCAG
CTTGACAGCACACCTAAAAGCTCTAGAACAAAAAGAAGCAAATACACACAGGAGGAGTAGAAGTCAGGAA
ATAATCAAACTCAGAGCTGAAATCAACCAAGTAGAAACGAAAAGGACCATAGAAAGAATCAACAGAACCA
AAGTTGGTTCTTTGAGAAAATCACCAAGAAAGATAAACCCTTAGCCAGACTAACGAGAGGACACAGAGAA
TATGTCCAAATTAACAAAATCAGAAACGAAATCGGAGACATAACTACAGATTCAGAGGAAATTCAAAAAA
TCATCAGATCTTACTATAAAAGCCTATATTCAACAAAACTTGAAAATCTACAGGAAATGGACAATGTCCT
AGACAGATACCAGGTACCAAAGTTAAATCAGGAACAGATAAACAGTTAAACAACCCCATAACTCCTAGGG
AAATAGAAGCAGTCATTAAAGGTCTCCCAACCAAAAAGAGCCCAGGGCCAGACAGGTTTAGTGCAGAATT
CTATCAAACCTTCATAGAAGACCTCATAAAAATATTACCCAAACTATTCCACAAAATTGAAACAGATGGA
TCACTACCGAATTCCTTCTATGAAACCACAATTACTCTTATACCTAAACCACACAAAGACCCAACAAAGA
AAGAGAACTTCAGACCAATTTCCCTTATGAATATTGACGCAAAAATACTCAATAAAATTCTGGCAAACTG
AATCCAAGAGCACATCAAAACAATCATCCACCATGATCAAGTAGGCTTCATCCCAGGCATACAGGGGTGG
TTTAATATACAGAAAACCGTCAACGTGATCCATTATATAAACAAACTAAAGGAACAAAACCACATGATCA
TTTCATTAGATGCTGAAAAAGCATTTGACAAAATTCAACACCCCTTCATGATAAAAGTCCTGGAAAGAAT
AGGAATTCAAGGCCCATACCTAAACATAGTAAAAGCCATATACAGCCAACCAGTTGCTAACATTAAATTA
AATGGAGAGAAACTTGAAGCAATTCCACTATGATCAGGGACTAGACAAGGCTGCCCACTCTCTCACTTCT
TATTCAATATAGTTCTTGAAGTTCTAGCCAGAGCAATCAGACAACAAAAGGAGGTCAAGAGGATACAGAT
GGGAAAAGAAGATGTCAAAATATCACTATTTGCAGATGATATGATAGTATATTTAAGTGATCTGAAAAGT
TCCAAGAGAGAACTACTAAAGCTGATAAACAACTTCAGCAAATTGGCTGGGTATAAAAATTAACTCAAAT
AAATCAGTAGCCTTCCTCTACACAAAAGAGAAACAAGCTGTAAAGAAATTAGGGAAACGACACCCTTCAT
AATAGACCCAAATAATATAAAGTACCTTGATGTGACTTTAACCAAGGAAGTAAAAGATCTGTACAATAAG
AACTTCAAGACACTGAAGAAAGAAATTGAAGAAGACCTCAGAAGATGGAAAGATCTCCCATGCTCATGGA
TTGGCAGGATTAATATAGTAAAAATGGCCATTTTAAAAAAGGAATCTACAGATTCAATGCAGTCCCCATC
AAAATACCAATCCATTTCTTCAAAGAGTTAGACAGAACAATTTGAAATTTCATCTGGTATAACAAAAATC
CAAGAATAGTTAAAATTATTCTCAACAATAAAAGGACTTTAGGTTTAATCACTATCCCTGAACTCAAGCA
GTATAACAGAGCTATAGTGATAACAACTGCATGCTATTGGTACAGAGACAGACAGATAGACCAATGGAAC
AGAATTGAAGACACAGAAATGAACCCACACACTTATGGGCACTTGATTTTTGACAAATGAGCCAAAACCA
TCCAATGGAAAAAAGATAGCATTTTCAGCAAATGGTGCTGGTTCAACTGCAGGTCAACATGTAGAAGAAT
GCAGAGCGATCCATGCTTATCACCCTATACAAAGCTTAAGTCCAAGTGGATCAAGGACTCCACATCAAAC
CAGATACACTCAAACTAACAGAAGAAGAAGTGGGGAAGAATCTCGAACACATGGGCACTGGAAAAAAATT
TCCTGAACAAAACACCAATGGCATATGCTCTAAGATCAAGAATCGACACATGGGATCTCATAAAGCTGCA
AAGCTTCTGTAAGGCAAAGGACACTGTGGTTAGGACAAAACGGCAACCAACAGATTGGGAAAAGATCTTT
ACCAATCCTACAACAGAGAGAGGCCATATATTCAAAATATACAAAGAACTCAAGAAGTTAGACCGCAGGG
AGACAAATAATCCTATTAAAAAAATGGGGTTCAGAGCTAAACAAAGAATTCACAGCTGGGGAATGCCGAA
TGGCTGAGAAACACCTAAAGAAATGTTCAACATCTTTAATCATAAGGGAAATGAAAATCAAAACAACCCT
GAGATTTCACCTCACACCAGTGAGAATGGCTAAGATCAAAAACTCAGGTGACAGCAGATGCTGGCAAGGA
TCCGAAGAGAGTGGAACACTCATCCATTTTTGGTTGGATTGCAGACATGAACAATCCTTCTGGAAATCAG
TCTGGAGGTTCCTCAGAAAATTGGACACTGTACTGCCTGAGGATCCAGCTATACCTCTCTTGGGCATATA
CCCAAAAGATGCCCCAACATATAAAAAAGACACGTGCTCCACTAAGTTCATCGCGGCCTTATTTATAATA
GCCAGAAGCTGGAAAGGATCCAGATGCCCTTCAACAGAGGAATGGACACAGAAAAGGGGGTACATCTACA
CAATGGAATATTACTCAGCTATCAAAAACAATGACCTTATGAAATTCGTAGGCAAATGGTAGGAACTGGA
AAATATCTTCGTGAGTGAGGTAACCCAATCACAGAAAAACACACATGGTATGCACTCATTGATAAGTGGC
TATTAGCCCAAATGCTTGAATTACCCTAGATGACTAGATCAAATGAAACTCAAGACGGATGATCAGAATG
TGAATGTTTCACTCCTTTTTTAAAAGGGGAACAAGAATACCCTTGGCAGGGAATAGAGGCAATGATTAAA
ACAGACACAGAAGGAACACCCATTCAGAGCTTCCCCCACATGTGGCCAATGCATATACAGCCATCCAATT
AGACAAGATGGACGAAGCAAAGTATTTCAGGCCGACAGGAGCCGGATGTAGATCTCTCTTGAGAGACACA
GCCAGAATACGGCAAACACATAGGCCTATGCCAGTAGAAAACCACTGAATTGAGATTAGGACCCCCGTTG
AAGGAATCAGAGAAAGAACTGGAAGAGCTTGAAGGGGCTCGAGACTCCATATATACAACAATGCCAAGCA
ACCAGAGCTTCCAGGGACTAAGCCACTACCTAAAGACTATACATGGACTGACCCTGGACTCTGACCTCAT
AGGTAGCAATGAATATCCTAGTAAGAGCACCAGTGGAAGGGGAAGCCCTGGGTCCTGCTAAGACTGAACC
CCCAGTGAACTAGACTGTGGAAGGAGGGTGGCAATGAGGGGAGGGTTGGGAGGGGAACACCCATAAGGAA
GAGGAGGGGGGAGGGGGATGTTTGCCCGGAAACCGGGAAAGGGAATAACACTTGAAATGTATATAAGAGG
GCTTGAGAGATGGCTCAGTGGTTAAGAACACCCGACTGTTCTTCCAGAGGTCATGAGTTCAATTCCCAGC
AACCACATGGTGGCTCACAACCATCTGTAAAGAGATCCGATGCCCTCTTCTGGTGTATCTGAAGACAGCT
ACAGTGTACTTATATATAATAAATAAAATAAATCTTAAAAAAAAGAAAGAAATGTATATAAGAAATACTC
AAGTTAATAAAAAAAGAAATAATAGCAATAATAATGGTAATGATAATAATCTGAACCAAACAACTATCCA
AAATAGGCACCAAATACATATTCAAGGCCAACAACATAAAAACTAAGTATAAAAAAGATTTTTAAGAACA
TGGAATTCATTATCTCTTCTATGTGGTTCGCACTGAGACTATATCTCAATAAAGCAGAGACAGAATACGT
CAGATATTCCGGAGTTTAATTTCCAATACATTGGTGAATGTTTTCATTTTCTGGTAGTCATTAGACAAAT
ACTGTTGATTTTCTCATTAATTTGTTCTATGAGATCATTCCTAAAGTACTATGTTTTAGGAGTAGCTAAA
TATATGACCACAAGGATAGAGTATGGATACCTTTTCCATCATGAAATTGGTATACAGATTAGGCCACACT
AGACACATCGAAAGGCCAATCCACATGTGTACCTCTGGCTTACTGGGAACAATTGTGAATCCCACACCCT
GCAAATTTTAGTCATCTATCTCTACATATGGTTTCTGGGATTACAGGGTGCAACACGACACAAGAAAAAA
CTTGTTTCTTATGAGTTGAAAAACACATTTTATTCTGAAAAATATATATTAATTTTTTTTCAAAAAGGGT
TTAATGATACAATCATAACCCAATGTGCATGATGTTATCAAAACTGCAAATTCACCAAAAGAACAAAAAT
TTATTAAGAATGAATAACAAAACTTCCAACCAAACCAACAGTACTAATACCTGAAGCAAACACAACTCAA
ACCAAAAACAAAACACAGTAATTAAGCTAAGCAGAATTCTCCAGCCGAAGGTTTAGCACCACAGTCGTAC
CTTGCGGCTGGCCTTGGGAACATAGTGGAAAGGCAGTCAGTCACCAATTGTAATACATTTTAACAGGTGA
ATCTAGCTATGCCTTTTTGAGGCCTTTACAGGTCACAGTCTTCCAAAGCTAATATGAGACTTGTATAGAA
TTTGGTTTCTAGACTTTGAACTTCTCCTGATGGATTTCCAACAATAAACTAGAAAATCCCTCATAACAAG
AACAAATTAATCCTCTCAGACTCCTCCTGGATGCTCAGAAGCTCTTGATATGCTTCAACATTTCTTTGAA
ACCCTCCCATGTTTATGTTCGGCATGAAGGTAATTCCAGTGTCTGAATGGAAACTCACTTCCCTTTCCTA
CCTAGGCTACAGCATTTACTTAGCTCAAATGTTTACACTCCTAAGGAGATAAACATTTCAAAAATTCATC
CTCTCAGTGTGTACCACTAAATATATAGCATATAATTTCTACCATTCCAAGTATTCCTTATCCATATTTC
CTGAAGACTTCAGCTTTCTCCATTTTAGTAACAGGTTCTGTACCCAGCAGTCCTTGGTTACATGCAATGT
TTGTCCTTGGCTTTGAACCAGCTGCTCAGTCTTAGGTACCGGACCTTACCCAAGCACAAGTTTCTCCATT
TTTGAATTAAGTTGTTGCTAATACGATTTCTGAGGTTTTTCAACTTAGAGAAATCTCCAAACTCTTACTG
TCCCTACAGTTATGTTTAAGAATGACATGGTTCAATACTGCACTAATGAGACCTGAGAAATTGCAGTTTC
ATAAAATCAAAATTAAATCACTACACATCTCTGAAATGCTGTTTCAACGTGGATTAAGTAGTTACTGTTT
TCAAGTCATCCCTCTTAAACTTTAAAATGTAAGCATTACTCATGCACAGAATGCTTTCTCAAGAAAGGAG
GAGGAATTCTAAATTTTTCATTGAGTTTGGGTTTAACTTACTTGTGGAGAATACTCTTCATATCTTGGAT
AATTCCAGCATGCCACACACAGCACAGAGGAAGTCAATTATTTGTGGGTTTTGTGTGTGTGTGTGTGTGT
GTGTTTGTGTGAGTTTGTGTGTGTGTTTTTGTGTATGTGTGTATATGTGTATCTGTGTGTTTATGTGTGT
GCATGCGCGTGTGTGTATAGTGTCTAATTCACTGCACAAAAAATCATGCTACGTTTTGGAGAAGCACACT
TATTCAATGATACCATGGCCTCCTCAGTTTTGTATGCCTCTTTAGCATACCTAATCACTTCAAATTACAC
CATTTACCTATACCTCTGGGGCACAGACTAAATTCATAATATCCACCAATCTCCATAGGGATTCAGAGCT
GATTGATAAATAATTTTAGGAGTCTTTAGATTCAAATTTTGTCCCAAAAGTCATTAAGTATTTATTGTCC
TCAAAACTCAAATCTCAGTGGTATTTTCGACTTTTGAGTTTCATGCCCAAACCTCGTTCACTACATGCAC
TCCCTCCATTGTTGACAAGTTCAAGCTATGCTTTCCGAATGTCATGTTTGCTGTGACTACCTAGTTATAC
AGACATGTGATAGGCAAGTGATTTCTAATATAGATTTCTTAATACTCAGTGGTTCTATTCAGTATCTGTG
AAGTGGGGATTCAATCTCTTTGTGCTAAATGTAGGTTCCAAACTGCCTCTGTATATTTTTGAATAGCATC
TTCTATATATGCATATGCTTTTTAGGTGGTTTTTCTTTATTAACACTCCACATACCATAGCATCAGATTA
TTTTAAATTTCCACGTGAAGTGATATCTTGTCCGTCCTGGCTTAGAATTGTGTGGGGATATTTAGGTCAA
TCTCTGCATCCCTGCAGAATCTTTCTTGATATATTATCTCCTATGGATGGTGTAATATCTACAACCTTTG
ATACACAGCCTTTGATAAACCTTCCTTCACCTGAGTAAAAGAAAATATTTACAGCAGATGGATCCTCTAA
TTTTTTGTATACTACATGATTCCCTTAACTGAAATAAGTCTATGCATGCTTATTCAGGCACAAACAGATC
CATGGGGAGACGCCCCGACTAAAAATGTCAACTACTACTCAGATGTTTTCTATGTATACAGTCTGAGGAA
CAGTCACTTCAGTTCAATTGTTTAACTGAAGAATACTAAGCCATTTTCAAAATTAAAAACAAAACAAAAC
AAAACAAAACAAAACAAATTACAAAGGCAAGGATTGAGATAATGCTTTTGTCTAGGTAGAACATTAATTT
AAGCCTCACATACAAATGTGTGATGTGAATTAATTTCAACCAATACTCCAGAAGGAATAATATACTTTTT
TGTATGGTCTCTCTGGATTAGAGTATGATATCAATACAGTCTTCTGTGACAGATTTTCAACCACATATGA
ACATCTGAGGACTCCAGGAGAGTAACTCTTGCTCAACAAAATAACCTTAATGTTATTTGTGACAGTGCCA
GGGTCCACTTCTTGTTATGTATCAGAGATCTGACTCAATTTTAAGTCTTTCTTTATCTCGTGCTAATTTT
TATGCTGCTTGATCAGAGGTTGGTTGTAATTTTCCTCCCTGCTGAATTCACAACTACAAGAAAGTGTTTC
TTAAGAGAAGCCCTTGATATTCTAGAATGTAGAATGTTGTTGGCTGTGGCTTTCCATGGCTCCCACTGTT
CTCTCAAGGTTCATATCAGTGAAGAAAAAGCATTCAGAATGGAAAACACTATTGTTCTGACACAGGACAG
ACAAAATCCACCAAACTTTCCTTGCATGGGATTAGAACACAGTGGACAGGAGATACAGTCAGCATAGTCA
ATTAAATGCTCCCCCTTCGTATCCAATGGACAAATGTTTACCCATCTGGTTTGGCTTATTAGCCATGCTT
GCTTAGACTGCTTACCCAGTTCCCAAGCTGTGAAAAATAGACTTTTTTCTTAGCAAGGGATGAAGTCGTG
GAACAACATCTTACTTTTGCTCACTGTTTCCCCGTTCCTACAAGGTAAGCAGATTCCTCCAAAGGAGATT
CCATTTCCATAGTCTCCCTCCATCAGATCTGAAGCTCTGAGCCCAGTAAACAAGAATATGTCCATAACCA
TGACAAAGTAAAACTTTTCTTTCTTCAGTGCTGGGGAGGATGGGAAGCTGTGATGGTATCTTCTTTATTG
TAGGATATCTTGAGACAGGAGAGGGGAAAGAGCTTTGGAGGAGGGGAAATCTTGATCCCTTTAGAGTTTA
AGTATAATAATAATAATGGTAATCATCATCATCATCATCATCTTCATCACCATCATCGTCAAAAGTAATT
TAGACTGGCAAGATGATTCAGCATTTAAGAGTCCTAACTGTTTTTCCATAGGTCCTGAGTTCAACTACCA
GCAAAATCATAGTGGCATAAAACCATGTATAATGGCATTAAACTTCCACTTCTGTTGTGTCTGAGAGTTA
CAGATACTCATTGAAAACAAATAAAATAAAACTTTAAATAAAAAAATAAAAGTTTACTTATCTAAGTTTA
AGTTACTATGCTTCTGTAGCTTACCAACTTTCTGTGTGTCTGAGGACAGAAAATACATTCTCTGTCTATT
AAAATCCATGATGAGAGCTCACACATTACTTTCCGTAACCCAAGACACTTATTCAAACCACTGCTTCTGC
ATTTCTGAGAAATAAAATAGCTTCCTATCACACTACTATCCTTTCTTTATGTTGTGATTCTGAGAGGAAC
ATAAGAAAATTAATTTGTACATGAGGACATTACAGTTGCATTTTCCTGTGGTCTGAGAAAACTGAGGTTA
TCACACAGGGGTCAGGACTGTCTACAAAGAAGTGGGTACAATGACTACTTCTCTTCAAATGCTGTTGGTG
CAATGGTTACCTATGCACGAGAATTTTCCAACTCACATGTCATCTTCTGGAGCTCCTTAGTCAATTTCTA
CAAACTTCTTAATCTGTTGCACTTGCTCACTGATGCTGGAAGGTTGGGATGATGCCTTCCCCGGAGACCC
TGTAGATAAACACAAAGGAACATGCATAGTAGTAGCCCAGACACAGGAGAAAAAATGCAAATTCCCCAAT
AAAGCATGACAAAAGGGGAAGTCTACAGACACGAGGAAGCACTGAAAGAGGAGGAAAGCTCTAGTCAAGC
TGGATCTATTAGCTATTTTCTTTCTCCCAACCATGATCGATAGACATATGCCTCACTTCCTTCTGCAGTC
CCCCTGGCCCTTAACAACAAAATCTGGCCAAGACATGAAGAAATGGAGGACATTTTCAGTACATATCTGA
TGGGATGCAGGTAAGTCCTGGAGTCATTAGTGTTTAGGACCCCCAATCCTTAATCATGTATGTCCAAGAC
AAAAAGAGATATTGATGCATGTCAAGGGTAGAAGCCCTTGTCATAAAATTCCAATGGCATGTCCAGGAAT
CCTCTGAAGATAAAATTCAATACTCTACACTGAGAGTCAAAATTTTTATTCCTGTGGCTCTTCTTGTAAT
TCTTCCTCATTCAGAATGAAAGTAAGAAACTCATAGTAGACCAGCTGCATGCTTGACAATTCCTGGTCTC
TGCCAAAAAATTATCAGATATTCTTCATGCATGAATAGTGAAAAGTCAATTCTCAAACACAGCCCACAAA
TGGTCCTCACCACCTTAGGTAGCACACTCAAAATGACAAAGAAGAAAATAAACTGAGAACATAGTTCAGA
ATGCTTGTCAGTGATGCGATGATTCGACACAGTTAATCCATCTCAGGGACATCTTCTGTAGATAAATGAC
CAATTTCTCCAATTTCTTCATCTATTCCTCCTGATTAGTAATATTGGAGGGTTGGGATGATGTCTTCCCA
GTAGGCCAGGAACATAGATAAATACAATTAAGCAAAGACTTGGGGAAGATCCACAAACTACAACAGTTTG
GATAGGGGAGTAAAAAATACAGAAAAGTTTTAAATTCTGATAAAAACTTCCCTCAGAGCCTCAAAAATAG
CTTTTCTTAGCCGTGAGGGTGGTTATGATGTGATCAATGGTTCACAGTTGTGGCTACAGGTGCACTGATT
AACATATGTGTAATTTGAGTCATCAAAAGCAAACACTCAGAGAAAGCATGATGGGTCAATCTTGGAATGA
GCAATTAAGAAGTGAAACTGAAGTATAGAGAGGTATCATCTGGAAGAAACAGACTGACAGAGACAAAGAC
AGAAAGACAGACAGACAGATACAAACACACACAAACACACACACACACACACACACAGACACTCACACAC
AAAACAAAGCAGAAGTCATAGGGAAAAATATGTTGTGGATCATTGGCAAGGAGCTTCAGCCAGGGAAGAA
AAATCAAATTCTTCATTTGGGGGCCACATGTGACAACGTCTATACTCCTGAAAGGCAGTCACTACTACAT
TTATATACAACATCCATTAGGAAAATACAGACAGGGAAGTGTAACATAAGGGAAGAGACTAGGTATTGTT
ACACGATGCATGTTTATTAAAGCCCCATGTTACCTTTCTCCTGATGCTGGTAGTCCCTGTAAAGAGAAGC
CATGGTCATACTGGCATGCATTTCTTTTATCTCTGAAAATTTTTCTTCCATACATGATCGTTGGCCCTTA
GGCTTGTTGGGAGCTATTGATATTCTACATCTTCTCAGTGGTTAAAGTTCTAGTCTAGTAGATTTGGACA
TCAGTTATATTTTTAATTGTGGTTCTACAATAGAGAGCAATTTCAGATCACACTGGAGTTTATGAGAGAA
TAAAGTGCTTGAACTGAAATGAAATATATTATCATTAGTAAAGATTATTGTAGGAAAGCTGAAAAACAGG
AAAGAGAGGCAGACAGAAGGAGAAAGAGAGATGAGACTGAAAGACAGAGAAAGACACATACACAGAGAGA
CAGAGTGTAAAAATATGCCTTGTGTATATGAAGCCAGAAAATAATTTGTGAATCTAGGAGACAACACATA
AATGACTGCCTGTAAATCCCAGTAACTAAGAAAGAAGCCTGGATCCAGTTGTGCTATTGAGATCATACAA
GATTGGTATATACCAATGTGAGACACTAGACTTCCATGTGCAAATCCTTAGCCTAGAAAATGTAGTTATG
GTTGTCCAGAAAACAAAACAAAACAAAACACAGATTTGTCCTCTCTGTCCCCATTCATTACTCTGATCTC
CAATGTCACAAGAGGATAAATGGTCTTCCACTTACCCTGAAAAGTAGCTCACAATGAATAGCAGCTATCT
TCAACGTTCCATCATCTGAGCCTACCCTTGTCTTGTGGATGGTACTCAGGAAGCTAACTGACAGGTTAAA
CTTTGCCTAGCTGGGTGTCAAATTTCAGACATGATACCACAACCTGTGATTGTCAACACTTCCATGTTTC
TAATGGGAGGACAGTGTCACAATATCCTGATACTCTCTTGTCACGCTTTTTTTTTTTTTTATTAACTTGA
GTATTTCTTATATACATTTCAAGTGTTATTCCCTTTCCCGGTTTCCGGGCAAACATCCCCCTCACCCCTC
CCCTTCCTTATGGGTGTTCCCCTACCAAACCACCCCATTGCTGCCCCCCCATAGTCTAGTTCACTGGGGG
TTCAGTCTTAGCAGGACCCAGGGTTTCCCCTTCCACTGGTGCTCTTACTAGGATATTCATTGCTACCTAT
GGAGTCAGAGTCCAGGGTCAGTCCATGTATAGTCTTTAGGTAGTGGCTTAGTCCCTGGAAGCTGTGGTTG
CTTAAGGTTGTTGTACTTTTGGGGTCTCGAGCCCCTTCAAGCTCTTCCAGTTCTTTCTCTGATTCCTTCA
ACGGGGGACCTATTCTCAGTTCAGTGGTTTGCTGCTGGCATTTGCCTCTGTATTTGCTGTATTCTGGCTC
TGTCTCTCAGGAGTGATCTACATCCAGCTCCTGTTGGTCTGCACTTCTTTGCTTCATCAATCTTGTCTAA
TTGGGTGGCTGTATATGTATGGGCCACATGTGGGGCAGGCTCTGAATGGGTGTTCCTTCAGTCTCTGTTT
TAATCTTTGCCTCTCCCTTCCCTGCCAAGGGTATTCTTTTTCCTCATTAAAGAAGGAGTGAAGCATTCAT
ATTTTGATCATCCTTCTTGAGTTTCCTTTGTTCTAGGATCTAGGTTATTCAAGTATTTGGGCTAATAGCC
ACTTATCAGTGACTGCATACCATGTATGTCTTTCTGTGATTGGGTTAGCTCCTTCAGGATGATATTTTCC
AGTTCCAACCATTTGCCTACGAATTTCATAAACTCATATTTTTTGATAGCTGAGTAATATTCCATTGTGT
AGATGTACCACATTTTCTGTATCCATTCCTCTGTTGAAGGGCATCTGGGTTCTTTCCATTTTCTGGCTAT
TATAAATAAGGCTGCGATGAACTTAGTGGAGCACGTGTCTCTTTTATATGTTGAGGCATCTTTTGGGTAT
ATGCCCAAGAGAGGTATAGCTGGATCCTCAGGCAGTACAATGTCCAATTTTCTGAGGAACCTCCAGACTG
ATATCCAGAATGGTTTTACCAGTCTGCAATCCCACCAACAATGGAGGAGTGTTCCTCTTTCTCCACATCC
TCGCCAGCATCTGCTGTCATCTGAGTTTTTGATCTTATCCATTTTCACTGGTGTGAGGTGAAATCTCAGG
GTTGTTTTGATTTGCATTTCCCTTATGACTAAAGATGTTGAACATTTCTTTAGGTGTTTCTCAGCCATTC
GGCATTCCTCAGCTGTGAATTCTTTGTGTAGCTCTGAACCCCATTTTTTAGTAGGGTTATTTGTTTCCCT
GCGGTCTACCTTCTTGAGTTCTTTGTATATTTTGGATATAAGGCCTCTATCTGTTGTAGGATTGGTAAAG
ATCTTTTCCCAATCTGTTGGTTGCCGTTTTGTCCTAACCACAGTGTCCTTTGCCTTACAGAAGCTTTGCA
GTTTTATGAGATCCCATTTTTCGTTCTTGATCTTAGAGCATAAGCCATTGCTGTTTTGTTCAGGAAATTT
TTTCCAGTGCCCATGTGTTCGAGATGCTTCCCTAGTTTTTCTTCTAATAGTTTGAGTGTGTCTGGTTTGA
TGTGGAGGTCCTTGATTCACTTGGACTTAATCTTTGTACAGGGTGATAAACATGGATCGATCTGCATTCT
TCTACATGTTGCCCTCCAGTTGAACCAGCACCATTTGCTGAAAATGCTATCTTTTTTTCATTGGATGGTT
TTGGCTCCTTTGTCAAAAATCAAGTGACCATAGGTGTGTGGGTTCATTTCTGGGTCTTCAATTCTATTCC
ATTGGTTTATCTGTCTGTCTCTGTAGCAATACCATGCAGTTTTTATAACTATTGCTCTGTAATACTGCTT
GAGTTCAGGGATAGTGATTCCCCCTGAAGTCCTTTTATTGTTGAGGATAGCTTTAGCTATCCTGGGTTTT
TTGTTATTCCAGATGAATTTGCAAATTGTTCTGTCTAACTCTTTGAAGAATTGGATTGGTATTTTGATGG
GGATTGCATTGAATCTGTAGATTGCTTTTGGTAAAATGGCCATTTTTACTATATTAATCCTGCCAATCCA
TGAGCATGGGAGATCTTTCCATCTTCTGAGGTCTTCTTCAATTTCTTTCCTCAGTGTCTTGAAGTTCTTA
TTTTACAGATCTTTTACTTGCTTGATTAAAGTCACACTTAGGTACTTTATATTATTTGGGTCTATTATGA
AGGGTGTCGTTTCCCTAATTTCTTCCTCGGCTTCTTTCTCTTTTGTATAGAGGAAGTCAACTGATTTATT
TGAGTTAATTTTATACCCAGCCACTTTGCTGAAGTTGTTTATCAGCTTTAGTAGTTCACTGGTGGAACTT
TTGGGATCACTTAAATATACTATCATGTCATCTGCAAATAGTGATATTTTGACCTCTCCTTTCCCGATCT
GTATCCCCTTGATCTCCTTTTGTTGTCTGATTGCTCTGGGTAGAACTTCAAGAACTATATTGAATAAGTA
GGGAGAGAGTGGGCAGCCTTGTCTAGTCCCTGATTTTAGTGGGATTGCTTCAAGTTTCTCTCCATTTAGT
TTAATGTTAGCAATGGGTTTGCTGTATATGGCTTTTACTATGTTTAGGTATGGGCCTTGAATTCCTATTC
TTTCCAGGACTTTTATCATGAAGGGGTGTTAAATTTTGATAAATGTTTACTCAGCATGTAATGAAATAAT
CATGTGGTTCTGTTCTTTCAGTTTGTTTATATAATGGATCACCTTGATGGTTTTCTGTATATTAATCCAT
CCCTGCATGTCTGGGATGAAGCCTACTTGATCATGGTGGATGATTGTTTTGATGTGCTCTTGAATTCGGT
TTGCCAGAATTTTATTGAATATTTTGCGTCGATATTCATAAGGGAACTTGGTCTGAAGTTCTCTCTTTTT
GTTGTGTCTTTGTGTGGTTTAGGTATAAGAGTAATTGTGGCTTCATAGAAGGAATTCAGTAGGGCTCCAT
CTGTTTCAATTTTGTGGAATAGTTTGGATAATATTGGTATGAGGTCTTCTATGAAGGTTTGATAGAATTC
TGCAATAAACCCGTCTGGATCTGGGCTCTTTTTGGTTGGGAGAACTTTAATGACTGCTTCTATTTCCTTA
GGAGTTATTGTGTTGTTTAACTGGTTTATCTGTTCCTGATTTAACTTCGATACCTGGTATCTCTCTAGGA
AATTGTCCATTTCCTGAAGATTTTCAAGTTTTGTTCAATATAGGTTTTTAAAGTAAGATCTGATGATTTT
TTGAATTTCCTCTGAATCTGTAGTTATGTCTCCCTTTTCATTTCTGATTTTGTTAATTTGGACACACTCT
CTGTGTCCTCTCATTAGTCTGGCTAAGGGTTTATCTACCATGTTGATTTTCTCAAAGAACCAACTTTTGG
TTCTGTTGATTCTTTTTATGGTCCTTTTTGTTCCTACTTGTTTGATTTCACCTGTGAGTTTGATTATTTC
CTGCCTTCTACTCCACCTGGGTGTATTTGGTTCTTTTTGTTCTATAGCTTTTAGGTGTCTGTCAAGCTGC
TGACATATGCTCTTTCCTGTTTCTTTCTGCAGACACTCAGTGCTATGAGTTTTCCTCTTAGCACAGGTTT
CATTGTGTCCCATAAGTTTGGGTATGTTGTACCTTCATTTTCATTAATTTTTAAAAGGTTTTAATTTCTT
TCTTTATTTCTTCCTTGACCAGGTTATCATTGAGTAGAGCATTGTTCAATTTCCAAGTATATGTGGGCAT
TCTTCGATTGTTATTGAAGACCAGTTTCAGATCGTGGTGGTCTGATAGCACGCATGGGATTATTTCTATC
TTTCTGTACCTGTTGAGGCCAGTTTTTTGACCAATTATATGGTCAATTTTGGAGAAAGTACCATGAGGTG
CTGAGAAGAAGGAATATCCTTTTGCTTTAGGATAGAATGTTCTATAAATATCCGTTAAGTCCATTTGGCT
CATGACTTCTCTTAGTCTGTTGACATCATTGTTTAATTTCTGTTTATATGATCTGTCCATTGATGAGAGT
GGGGCGTTGAAATCTCCTACTATTATTGTGTGAGGTGCAATGTGTGTTTTGAGCTTAATAAGGGTTCTTT
TACGTAAGTAGGTGCCCTTGTATTTGGGGCATAGATATTTAGGATTGAGAGTTCATCTTGGTGGATTTTT
CCTTTGATGAATATGAAGTGTCCTTCATTATCTTTTTTGATGACTTTTAGCTGGAAACTGATTTTATTTG
ATATTAGAATGGCTACTCCAGCTTGCTACTTCTGACCATTTGCTTGGAAAGTTGTTTTCCAGCCTTTCAC
TCTGAGGTAGTGTCTGTCTTTGTCTCTGAGGTGTGTTTCCTGTAGGCAGCAGAATGCAGGGTCCTCGTTG
CGTATCCAGTTTGTTAATCTATGTCTTTTTATTGTGGAGTTGAGGCCATTGATATTGAGAGATATTAAGG
AATAGTGATTATTGCTTCCCGTTATATTCATATTTGGATGTGAGGTTATGTTTTTGTGCTTTTCTTCTCA
TTGTTTTGTTGCCAAGACGATTAGTTTCTTGCTTCTTCTAGTGGATAGCTTGCCTCCTTATGTATGGCAT
TACCATTTATTATCCTTTGTAGTGCTGGATTTGTAGAAAGATATTGTGTAAATTTGGTTTTGCCATGGAA
TATCTTGGTTTCTATATCTATGTTAATTGAGAGTTTTGCTGGATACAGTAACATGGGCTGGGATTTGTGT
TCTTTTAGTGTCCGTATGGCATCTGTCCAGGAACTTCTGGCTTTCATAGTTTCTGGCGAGAAGTCTAGTG
TGATTTTGATAGGTCTGCCTTTATATGTTACTTGACCTTTTTCCCTTACTGCTTTTAATATTCTTTCTTT
ATTTTGTGTGTTTGGTGTTTTGACAATTATGTGACGGGAGGTGTTTCTTTTCTCGTCCAATCTATTTTGA
GTTCTGTAGGCTTCTTGAATGTCTATGGGTATCTCTTTTTTTTAGGTTAGGGAAGTTTTCTTCTATGATT
TTGTTGAAGATATTTACTGGTCCTTTGAGCTGGGAGTCTTCACTCTCTTCTATACCTATTATCCTTAGGT
TTGATCTTCTCATTGAGTCCTGGATTTCCTGTATGTTTTGGACCAGTAGCTTTTTCCGCTTTACATTATC
TTTGACAGTTGAGTCAATGATTTTTATGGAATCTTCTGCTCCTGAGATTCTCTCTTCCATCTCTTGTATT
CTGTTGGTGAAGCTTGTATCTACAGCTCCTTGTCTCCTCTTTTGGTTTTCTATATCCAGGGTTGTTTCCA
TGTGTTCTTTCTTGATCGCTTCTATTTCCATTTTTAATTCCTACAACTGTTTGATTGTGTTTTCCTGGAA
CTCTTTCAGGGATTTTTGTGTCTCCTCTCTATGGGCTTCTACGTGTTTATTTATGTATTCCTGGAATTCT
TTTAGGGATTTTTGTGTCTCCTTTCTATGGGCTTCTACGTGTTTATTTATGTTTTCCTGGAATTCTTTCA
GGGATTTTTGTGTCTCCTCTCTATGGGTTTCTACTTGTTTATTTATGTTTTCCTGGAATTCTTTCAGGGA
TTTTTGTGTCTCCTCTCTATGGGCTTCTACTTGTTTATTTATGTTTTCCTGGAATTCTTTCAGGCATTTT
TGCGATTCCTCTCTGTAGGCTTCTACTTGTTCTCTATGGGAGTTCTTCACATCTTTCTTGAAGTCCTCCA
GCATCATGATCAAAAATGATTTTGAAACTAGATCTTGCTTTTCTGGTTTGTTTGGATATTCCATGTTTGT
TTTGATGAGAGAATTGGGCTCCGATGGTGCCATGTAGTCTTGGTTTCTGTTGCTTGGGTTCCTGCGCTTG
CCTCACGCCATCAGATTATCTCTAGTGTTACTTTGTTCTACTATTTCTGACAGTAGCTAGACTGTCCTAT
ATGCCTGTGTGTCAGGAGTGCTGTAGACCTGTTTTCCTCTCTTTCAGTCAGTTATGGGGACAGAATGTTC
TGCTTTTGGGCTTTTAGTTTTTCCTCTCTACAGGTCTTCAGCTGTTCCTGTGGACCTGTGTCTTGAGTTC
ACCAGGCAGCTTTCTTGCAGCAGAAAATTTGGTCTTACCTGTGGTCCCGAGGCTCAAGTTCGCTCATGGG
GTGCTGCCCATGGGCTCTCTGCAGCGGCAGCAACCAGGAAGACATGTGCCGCCCCTTCTGGGAGCTTCAG
TGCACCAGGGTTCCAGATGGTCTTTGGCTTTTTCCTCTGGCGTCCAAGATGTGTGTGCAGAGAGCAGTCT
CTTCTGGTTTCCCAGGCTTGTCTGCCTCTCTGAAGGTTTAGCTCTCCCTCCCACGGGATTTGGGTGCAGA
GAACTGTTTATCCGGTCTGTTTCCTTCAAGTTCCGGTGTATCTCAGGCAGGGGTCCTACGCTCCTGGGCC
CTCCTCCACGGGAGCCCAGAGGCCTTATACAGTTTCCTCTTGGGCCAGGGATGTGGGCAGGGGTGAGCAG
TGCTGGTGGTCTCTTCTGCCCTGCAGCCTCAGGAGTGCCCACTTGACCAGGCGGTTGGGTCTCTCTCTCA
CGGGGTCTGGGAGCAGAGAGCTGCTGCTGTCACGCTTTTCATATGCTTCATTTGACCCAGTTGATAGCCT
CCTTCATCTTATTCACAGATCAACAGGATGCAACTTTGCTTCAGAGCCTTCATGTCTGGCCACAGAAGCC
ACGAGAAAAATGTCACAGTCAACAGTGATAATGTAGCCATCCCAGGGCATTTCCTCCAAGTTTTACTTTC
AACTGTATTATTTTTTGCAGATTATGCTACTCTTTCTAGAAGGTCATGATGTGGGAGAATATTTGGATGC
TGCCCCATCCACAGTTTAGAGATTTCTTACATAGAATCTTTCTCTATACTTGCATACAAACTAACCATTT
AAGCACACAAACTGAAACACACACACACACACACACACACACACACACACACACACAAACACAAACACAA
ACACAAACACGGTATACAGATAATAGAGAAGAGCTTATTGAAGAAAAGTTAGGTCAGTTGGTCTACTATA
TAAAATGGGAAGGGCTTTTCTAAAATCTATTACCCTAGAATGGAGGATGTTAAAATGGGAAAGAATAGTG
AGTCGCGCTTTCCCCGCAACTTGGCCACATGAACAATGATGTATGAGACAATAGATCTGCATAGTCAAAG
CCAAAGACCAGAAGCATACACAGTCAATTGAAGATGAATACAGCTCATCTCTCTGATTCTAATGGAAGAG
TTCAGTTGTTTCCCACACCTCTCCTGAAGAGTATTTCATTTCAGTCCAATGCTAGCACACTGAAGGATAT
TCAAGAACATACCTGACAGGTGATCTTTTGACCTAGGTTAATATAAACATGAAGCAAGAGTGTCAGCATT
CCCAGAGCTCTGCTGAGCAGGGGGTGCTGATTTCCTCTGGATCACTTAGTAATGCTTCAGAAATCCAAGA
AGTCAGCCTTCTCAGACTTATTCACAGCTGCACATGTGGTATCTTGTCTTCACAACACCATAGCCTGTAG
ATACAGAAACCAGGATGAAAACTGCAAACTTCACCAGCCTACATTTCTTTGACAGATGCCCAGAATCTCT
GATAGGTCTCTCTAGATCCACGACTATAGATAGGCATGCCTTGTAGGGGTATAACATGGTTGTTTAGTTT
CCCCATCTACTGTTCAGAACACGTAGGGAAGTCAGTAAGGAGCCAGTCCTTGTTTTAGTTTACTAACTGA
CAGTTCTTCACTGTAGTAGAAAACTGCCTGCCAAAGGACACTTTTAGGACAAAACCGCAAGGAACAGATT
TGGAAAAGGTCTATATCAATCCTCCATCTGATAGAGGGCCATAACCAATACATACAAAGAACTCAAAATT
TAGACTTCAGAGAGACAAATATCCCTATTAAAATTATATTCCAGAACTAAACAAAGATTTCTCAACTGAA
GGAAATCAATTATCTGAAAAGATCGTAAAGAAATGGTCATCATAGAAATGTAAATGAAAACAACTCTGAG
TTTCCACCTCACAAAGTCAGAATGACTGTAATAAAAAAACTCAGGAGACAGAAGATGATGATAAGGATGT
GAAGAAAGAGGAACACTCCTTCTTTGTTGGTTGGATTACAAACTGGTTCAAACATTCTGGAAATCAGTCT
GCAGGATCCTTAGAAAATTGGACATTGCAGTAACTGAGGTCCAAGCCATACCACTCCTGGTCATATACCG
AAAAGAAGACATACAAAAAAGACACATACAGAACAATGTTCATAGCAGCCTTATTTAAAATACCCATAGG
CTGGAAAGAACCCAGATGGCATTCATCAGAGAAATGGATACAGAAAAATATGGTACATCTACACAATGGA
CTACTAATCAGCTATAAAACAATGATTACAAGAAAGACATAGACAAATGGATTGAACAAGAAAATATCCT
GTGTGAAGCAAACAAATCACAGAAAAACACACATGGTATGCAATCACCAAACGTGTGTATTGACCCAAAA
GCTCAAATTACTCATGATACCATCCACAGACCACTAGAAGGTCAAGAAAAGGAACCCATTTTATGCTTGC
TTCAGTCCGTTTTAGAAGGGGGAAAAATATCTATGAGTTTACAGCAGATACTGAAGGAATATAAGAATAT
AAGATTGATATGAATATAGGATTGATGAAGCTAAGAAGTACATGCTGACAGGAAACAGATTTAGATCTTC
CCTGAAAGACATAGCTAGAGCATGTCAAATACAGAAGTGAATGCCAGTGGCAAACCAGTGCACTGATCCA
GACCTCCTGTTGGTAGATTTTGAGAAAGGTTTACAAGAACTGAAGGAGATTTCAAATCCCATAAGAACTA
CAGTGCCAATGAACCAGAGCTTTCTGGTTCATTCAAACCAATATTCAAATCTGTACATGGAAAGACCTAA
AGATCCAACTGCATATGTGGCAGAGGATGGCCTTGTTGGGCACCAATGTAAGGAGAAGCCGATTGTACTC
CATTGGTTTGACTCCCAGTGAAAGAGAATGACAAGGGGCAGTAAGGGGAGTTTATAGAAAAAGGGGAGGA
TACTAGTTAAGCTCTATGGAAAGGAACTTGGGAAACGAAATAACATTTGAAATGTAAATATGGAAATATC
CCATTAAAAATTCATTAAAATTTCCTGAAAAAAAAATAAGAAATAAAGAAAGGAAAAGGAATAAAAACTT
ACTGACTCAGAAATCTTAAGGGTAACTGTTAGGGAATGCTACTCAGAGTAATAGTAGTGAAAAGAGTGAG
ATGATGAAGTCTCAACTAGAAGCAATTCTCCTTCCCAGATATCAGTTTCAGACACAAACTGCACTAAAGG
AATCCAAAGCATGGAGGAGTTTACACTGAACTGAGGACACAATACTTGCCTTTGCCTTCTTCCTTAGCAC
CTTTTTGTTCTGGGCACAAAGAAATGCCTTGAGCTTTCAGGAAAACTACTTTGTCCTTCCCAAGACTTAG
CTTTTAGAATAAAGAAATTAATTATATAAACTCAATAACTTCCAGGAACCATAATAGGCAGGGAAGTCTA
CATACTTTGAGAGGCTCCCAGCTACTGATTCCTATATGTGGAAGGCTATGATTTAGGCTTTCTCTTTGAG
GAACCCAGTCAACCCCTAAGCAGGACTCACTGAGCTTTACCAAGGAGCACATATTTGTTCTTTTTATACC
AAGACAGAAGGCCAGCTTCCTTCTCCCTATCCCTGCACCTTGATCTTCTCTCTCACAAATGGCTGTTTAC
TTTGAATTATAGGCCAATTAGTAAACCCTAGAGGTAGAGGTACTTAAGGAATATCTGAGAGGCAGTTAAT
GTCACGACAACACTTGTGACATCACAGAAGAATCTACTACTCTCCAGGTTACAAGAGATTTTTCGTTGAG
GTCTTAATGGTGATGTGACTGAGAACTGCCTTGTCCTACCTGCTAAACAGCTTTCCTTACATTGACCAGA
TTAGAGGGTGCCCTTTCCAGGAGTGTCTCCTGTGACACAGTGGAAACCTTTACATACATCTCTCTAAACC
TAGAGACTTCTCTTTGCTTCATTAGTGGTTACATATTCTGAATGGAGATAGTCAGGGGCTTGTTACTGGT
AGAAAAAATTAGGAACATGGAGGGGAAGAGATTCTTCTAGATAATATTTTTAATCCCAGTCAATTTCTGT
GACATACAAATCAATTTTCTAGGTTTTCTCTGTTTCCTATGGCCAGTGTTTTTCCTACAGACCTTTAAAT
GAATGAATATTTTACTACATTTTCCAATTTTACATTCCTTGATAGTGAACTTTATATATATTTCTGAATG
TTTACTCAAAAATTCCATTTTCCAATTTCATTATTTTGCAATTGTTTTGGAACAAAAGTGGGCCCAGTTA
TAGAGTCATTATAACAGTGTAAGTATTGTGTTCCCATTTCAATGATAAACTCCCAAATCCACATTTTATC
CAAAAATTACCAGACATCAGGAAAGCAAAGGACAACATGAACTATTGAATGTGTTTCTGTAGTCCCATTA
GACATCAGTTCTCTAATATCTACCTTCCTGTGTTACCAGGGACAGACTTGAGGGTTTTGGATATTTTACC
ATGATTCTTTTTTCAGTCCAACCCTAAGATTCAGGAAGATGGGCAAGGAGAGGGATGGCTTTAGGTCCAT
GGAAACATCAACTTCAATAGGTTCATAAGAACAGGAGGGAGTATATTTGACACTGTAATTTTTGGATTCT
AAATTCTTGACCTAGATCTGCTTATTCATGCTAAATTTCCAAATAACCTCATAGCTGTAAGGACCATCAA
GAATATATATATATATATATATATATATATATATATATATATATATATATAATTTCATCCAACAAAATTA
GATAAGAATGATTAAGCTTAGAAGTGCATGCTGAGAGGAACCAGGTATAGAACTTTACACAGTGACCCAG
CTAGAGCATGCCAAATACAGAATTGAATGCTAGTGGCAAACCAGTTAACTGAAAACGGACCTCATTTTGG
TAGATTTTGAGAAAGGATTACAAGAGCTGAAGGGGCTTTCAATCCCATAAGAACAACAATGCCAATGAAC
CAGAGCTTTCTCTTACCAAACCAATATTCAAAGACTGTACATGGACAGACCTATGGCTCCAAAAGCGTAT
GTAGCAGAGGATGACCTTATTGGGCACCAATGGAAGGAGAGGCCATTGGTCTTCCCTGGGATTGACTGCC
TGTTCAAATGATTTTCAAGGTATAGTAAGTGGGGTAATAGAACAAGGGGAGGGGAACTGATAAGGGATTT
TATGGCCAGGAAATTGAAAAAGGAAATAATATTTGAAATGTAAATATAGAAATATTCAATAAGAAAAGAA
TAAAATTTGCTAAAAAATAAAAAAAAAATGAAAGAAATAAAAGAAAAGAAAAGTGCCAACTAATCACACT
TATTGACTCAGAAATCTAAATGGTCTTGTCAGGGAATGATAATCAGAGTAATACAGTCGAAAGTCTGATG
TAATGAAGTCTCAACTAGAAGCAATTTTCTCTCCCAGATATCAGTTTCAGACACAAACTGCACTCTAGGA
TTCCAAAGCCTGGAGGAGTTTAAATTGAGCTGAGGACACAATACTTGTTGTTTCCATCTTCCTTAGGAAC
TTTTCCTTCTGGGCAGAAAGAATAGAATCCATGAGCTCTTAGAAAATCAACTCTGTCCATCCCAGTACCT
GACATTTGGAATATAGATATTAATGATATAAACATCTCTGATTTCCAGGAACCATAGCCAGCAAGTAAAT
CTAGATGCTACTGAGTGGATCCAGGCTCCAGCTTCCCACGTGTGGAAGGCTGAGATCAACACCATCTCTT
CAATGAACCATAACTATTCTGAGAGAGCATTCAGTGAGCGTTCCCATGGACTACATATTTCGTCGATTTT
TTAAACTAAAACAAAAGGCCAGCTTCATTCTCTCCATCTCTGATCTCTTCTTCTTCTTTGTTCACCTCCC
AAATGTCTGTTTACTCTGAATTAGAAGACAATTAGTAAACCGTAGAGGTACTGAAGGAATATCTGAGAGG
CAGAGCAGTCACAACAACACCTGTGACATCACCGAAGAACCTAAGACTCTTCTGGATAAAGAGATTTTTC
AGGAAAAGCCTAATGGTGATGTCACTGAGAACTGCCATGGCCTTCCTGCAGAACAGCTTTCCTTACATTG
ACAAGATTAGAGGGTGCCCTTTCCAGGAGTGTGTCCTTTGACACAGTGGAAAAGATTACATTCTACATCT
CAATAAAGAAAGTGACTTCTCTTTGCATCATTAGTGGTAACATGCTCTGAATGGCGAAAGTTAGTTAGGG
ACTTGGCATGGGTAGAAAAGATCTAGGAACTTGGAGTGGAGGAGAATCTTCTGGATAATAATTTTATTCA
TTGGATCATTCCTGTGAAATACAGTTCAATTTCCTAGGTGTTTTCTGTTTCTTAAAGGACAGTATTTTCC
CAACAGACCTTTAATTGAAAGAATATTGTATGACATTTTCTTACTGTACATTCCTTCATAGTGGACTTTA
CATAGATTCCTGAATGTGTATTCAAACATTCTGTTTTCCAATTCAATATTTTGCAATGATTTTGGCAACA
AAGAATGCCCAGCTATAGAGTGAATATAAGATTAATATTGTTTACCTCTTCGAAATGATAAACTCCCAAA
TCCTCATTTTATCCAAAATTTATCAGACATCAGTAAAGCAAAGGACAATATGGACTACCTAACGTGGTTC
TGTTGTCACATTAGATATCAGTTCTCAAATATCTTCCCACGGCCAGACTTGAGGGTTTTGGATGTTCTAC
CATGATCTTTCTTCAGGGCAAATATAAGATTCAGGAGGATGTGCTGGGAGAGGAATTGCTTGAGGTCCAG
TGAAACCTCAACTTCAATAGGTTCAAAAGAACAATAGGTAGTCTATTTGGCATTGTCATTTGTGGATTCT
ATATTCTTGACCAAGTGGCACAGAATCCACGTTAACATTCCATGTACCCTCATAGCGTTAGGAGACAACA
AAAGTGTGTGTGTGTGTGTGTGTGTGTGTATATATATATATATATACATATATATATATATATATATATA
TATATATATATATATATGCATGCCACCAAAACTAGAGAAGATTGATGAAGTTAAGAAATGCATTCTGCCA
GGAACTGGGTGTAGATATTGCCTGAAAGACACAGCTAGAGCAGGTCAACTATATACATGAATGCTAGTGG
CAAACCAGTGAACTGAAGACGGACCTCTTGTTGGAACATTTTGAGAGAGGATTACTAGAGCTGAAGGTGC
TTTCAACACCATGAAAACAACAATTACAATGAATTAGATCTTTCTGGTACTAGACCAATATTCAAAGAAT
GTGCATTGACAGACCTATGGCTCCAACTGCATATGTGGCAGAGGATGGCCTTGTTGTGCACCAATGGAAG
GAGAAGCCCTTGGTCCTACCTAGGTTTCTCTCTCAGTTCATGGGCATGCCAAGTGGCCTTAAGGGGTATT
AAATAATTACAGAAACTGCACATACTGTGGCCATATTCCGGTATTCAGGACACAAGGAAATTAATTTGAT
TAATCATAGGTATGCAAGGAGATACTTCAGGAGAAGAAGAGGAAAGGGAACTTGGGCCTGACTGATGCAC
AGCATGAGTTCACCAATCCTAAAAAGAAAGAGGAGAGATGTAGTTCTTCCTCATCTTAAAAAATGTGTAG
AATCTTTTTAATGTTTTTTCTCTCCAAGCTTGGTTACTGGAAGATTGATATAATTTATTAATTTTTATTT
ACATTATAATTGTTGTTCCATTTCCCTGTTTCACCTCCAGGAACCAAGTATCTCATCCTTCTTCCCCTGA
TTCTATGAGGGAGCTCCTTACCCACCTACCCACCTACTCCCTCCCGCCTCCATTTCCTGACATTCCCCTA
CCCTGGGACATTGAGCCTTGACAGGAAAAGGGACCTCTACTTCCAGGTCGATCCTCTGCTACATATGTGA
CAAGAGTTATAGGTCAATCCCTCTGTACTCTTGGGATGTTGGTTTGGTTCCTGTTATTTCCTGTGGGAAG
GTTATTTTTAAAGTTGTCACAGATATAATTTTAAGGAATCAAGTGCAAACGAGAGAGGAATGTGTTGTTA
TAAACCTAAACACACATCTATGGAAGGAAACTAATTAGAATGGCCAGGAGTTCTTATGATGCCCTGCCAT
ACTTTTCCAGATTCCCAGTGTTTTTTTTTCCCTGAACTCAGCCATTTAACCTTAAAGGAAGGCCATTCTA
AAAGAATCCATACACACCTCCTTGTGGTTTTCAGGAAATAATAAAGATAATATCCCCAAGGAGTGAATGG
CTTTTTAGTTTTAATAAAAAAATCTCAATTCACAGTGACAAATAACGGAATGGTCAGAAGAGACAGAGAT
AGACAACACATAAACAAATAAATGAATATAAGGAGACAATAAATGGTGGCTACAACAAAATCATGCACTT
GGGAAAAGTGTCATTTGGAGACATCTCCCTAGAATCTTGATGTCTGTTAGAGGCAGTAAAAATGGCCATC
ACTATGTGTTCAACAGAAGGTTTTAGATCCAGTATTACTTCTAAAAGTAACAAAATACATGAAAATTTCT
ATAGGAAATGTAGACCAGGGTATCACAGGTCCCTCAATCACTCTGTTGAGTTTCTTTATCTTGGTTCCCT
GTGGAATGCCTCAGGTAGCACCTTGAAAAAAACCTACACACATCAGGGTCATAGTACATGATGAAATGTA
TAATTTGCTCAAACTGGTTACAATTTCAAAAAGATAAATCTATGGCTTCACGATATTACAGGGTAAAATC
GAAAGACCACTCAGAATGACCAAGGCTTGGAGGGAAATATTTTAGGAAGACTAACTCTAAATGCAAATTA
CCAGATTCAGTTTTAAAGAAAAAGTATAAAAGAACAAAAATGCATCCTATTTGGCTAATGCTGGGGGAAA
CAAGAAAGTTTAACAAGAGTCAAGAACATGCGGTCAGCTAGGTCAACTTCAACTTCTCAGTTTCTAGAAA
AGAGTTGGGTTCTCTGCCAGAAACATTATCAGGCCAGTTGGTAGAAATGAGAGACAGCTTGCACTTGGAA
AAGATGGAGAGATGTTTGTCCTCATAGCCAATGTAAAAAGAAAATAGTCAAACTCGTGCAGAATGACAAA
GGGTGCAAACCCTTCAGGCATGGAGATTGGTATCTAATGAGGTGCTTCTGTTGGGGGAAGAAAATAAAAC
AGGGTAGTGAAGAAGGTATTTATAAATACAACCTAAGGTTGTATTTACACATGGTTGTCTATATAACCAT
AACTAGAGTAGAAAATGATTAATAATTGAAATCAATAATTCCTTCATATTTTGTTAATAAAGTGTTTCTA
TAGATTTTTGTGTTTTCTTTCCTCCATTTATTTATCATGCAATATAATATCAATTAAGACAATACAATCA
TTTTCATATTCATTTCAAATTTGAGATACTAAAAGAATGTGCCATGAAACCCATTGCACCTATTCTAAAT
GTATAACGTGTTTGACATTGTGGAATTGATAATTATATCACATTCAGTATAACTATGACCTGGTTAAATA
TATAATGCATTTCTATTTGTAAGTAGGATCATTCTATTTTATCAAGGCACCATTATAATCTGGTTATTAT
TTTCATTTACAAATTATTCACAATATAGGAAAATATGATGTTGTCTCAAGTTGACAAGAAGTAGACTCGT
GATGGCTATTTTCGGTTGCCTACGTGAATGCAACAGGAATTATCTAAAACCATAAAATAATTGGCATATC
TTTGAAGTACTTCTGGTTTCATTCAAAGTGACAAGATCTACTTCTAGTCTGAATATGTAAAATACAAAAA
CACACCATGAATCCAGATATTTAATCCTGCTACAATGTGGTCAATTCCTTCTATTGGAAGCCTATAGGAG
GACAAGGAAGAAAGAAATGCTTGTTCTTATCCTGCTTGGTCTGTCTTGATAGCAAGTTTATTTCATTACT
GGCATTAAATCTTAATTCGAAAGAATGCCAAAACCACTGAAGACAACTTAAGACATCATTCTTGGTGACA
CAGCAATTGGAAGATTCTTGACCTTAACTTTCACAGCCAGCCATTGTTGGATTAGCTGTACCAGAGCCTG
TAAGTCACTCAAATAATCTCTCCTCTCCCCATATGTGCACAAACACATACAGGCACACACACACACACAC
ACACACACACAAACACACACACACACATATATATGTATATCTATATATGTATATCTATGTATATCTATGT
ATATATATATATGCATATCTCAGATCAATACTTCTCTGTCTGTTTATCTACCTACCATGATACCTAGATA
CCTAGACATATAAGTAGACACATAGATTAATATTAGGTTGTGTGAAATCGGTATAGACCCAGGATAGAGT
AGGTGCCTCCAATCATGTCACAGGTACTTGGTGCTTAATTCTTCTCAATCCAAGATATCTGTTACTGCTG
TGGAAGCAAACTTACTCCACAAATTAGTCCTCACTTACACAGGACATAATCAAAACTGTGTGTGAGTTTA
TAGGTATCTTAAGAATAAAGTTAAAGAATGCCAGTAAAGTATTTGGGTTTCAATTAAGCTTCATGCATTT
AGACTCTGTCTTTAGCACTACATTTCAAGTCTTAAACGACGCTTGTGTTCCCTGAGGCCTACCGGCACAA
TGGACAACCAGGAAGACACTGCTTCAAGCACTTGCCAGCAAATCCCCTGAAAGCACACTCTGCAGGAGTA
AACTACACCCTGAATCTTGCACTCCATTTTCTGATGCACAACTCTGACTGCTTTCATGGAGACCAGCTCT
GACAAGGACTAACCAAGAAAGATCCTGACCCAATTCCTTGTGTAACAAGACCCCTTAAAGCACACTCAGG
AACCTTAAATATCACCCCATTCCCTAGGGTCCATTATCTGGAGAACAACTTCCACCTTCTTTGCTCTAGA
TTAATGTGGTAACTGGGTTCCCAAACAAAACCTATACTAGGTAACATAGAAACAATTTTAGGACCCAAAA
CCAAAGAGGCCGCATAGGCCGTAAAAACCTGTGGATAGACCCCTACTGGGTTTGAACCTTTGCAAGTAAC
CTGTGCTCTGGGACACTCAGAGCAGAAGTCAGAAAGAAAACAGGAATCAATGGAGTGGGGCATCCAAAAG
CACTTTTCCAACAATGATAATCTCAGAAATCATCATGTAAATCCATAATAACTGCAAAACCAAGAGGGCT
AAAGGGCAACATAAGATCACAATCAATAACACCCAGGGCAATTGGTATAACCATGTTCTAACTATACTAA
AGCAGCCTGTTGAATATTAAATCACAGCTGCAGCAGAAAATGACCTTAAATCTAATCTTATGAAGATTCT
AGCTAACTTTAAAGAAGTAATGAATAATCCCTGTAAATAAATATAGGAAAATAAAATCAAATGGGTGAAG
AAAATGAATAAGATTGTTCAAGGCCTGAAAAGAAAAATAGAAGAAATAAGAAAAACATAAAATAAAGAAA
CCCTGGAGATGGAAACCCTACGTAAGAGAACAGAAACTATAGATGCAAACATCAACAAGAGAGTACAAGA
GATGGGAGCAACAATCACAGGCATATAAGACAGATGGAATTAATCTATCAGCAAAGATAAATATTAAATA
TAAAACCTCCGGGAAATATGGGACACTATGAAAAAAGAAAAAAACAAACAAACAAACAAACAAACCTAAG
TGCAATAGGAATACAAGGAGAAGATTCTCAGTTTGAAAGTCCAGGAACTATTTTCAACCAAGTAATAGAA
GAAAACTCCCCTAAACCAATGGAAGAGATGTCCATGAATGTACATGAAGTTTACAGAACAAGAAATATGT
TGGATTAAAAGAAAAGAAAACAAACAAATGTGTCCACATAATAATCAAATCTTAATATACAGAAAAATGA
TATTAAACGGTACAAAGGAAAAAGCCCAAGTAACAAACATAGGCAAACTTAACAAAACTATATTAATTTT
TAACAGAAAGTCTAAAAGTCAGAAGGGCCTAGGCAGATATCTTACATACATTAAGAGAACACAGATATAG
GAAAAGATCACCATGGACTAAAGCTGGCATTAAAAATCAAGGAAAAGTCTCTACAAACTCATGTAAATTA
AACAACTTTTTACCGAATGACTGATGGCCTCGAGAGGACATACAGAAATTAAAGACATTCTAAAATTCAG
TGAAAATGAAGGAGTAGCATACACAATCTCATGAGAAACAATGAGAGAATTGCAAAGAGGAAAGATCACT
ACAAAAATGGCCTTTCCAATGCAATCAGAGAGATCACATACCAGTAACTTAAAAACACAGGGAAGACCTC
TACAAGAAAACAATCAAACAAACAAACAAACATGCCACAGGGGCAGTTATCAGAAGGCAGTTATCAAACT
CAAGGCTGGAATCAATAAATAAGAAAAAAGAAGACAGTAATATTAAAAAGGGTCCCAAGAGTTGAGAAAA
TTAGCAACTTAGCCAATCTAATTCAAACGTGGAGGAACATTCTCCTAACTAACAAAAATGAAGGAAGACA
TAACGAGGAACAATGAGATAATTCAAAGAATCCTTAGGTTTTACTTCAAAAGCATATACTCGGGCTGGGG
ATTTAGCTCAGTGGTAGAGCGCTTACCTAGGAAGCGCAAATCCCTGGGTTCGGTCCCCAGCTCAAAAAAA
AAAAATACTCCTTAACATTGGAAAATCAGAATAAAATAGTCAATTTCAAATTTAAATCAAGATCAGGTAA
ACAACTTGAATAAAGGTAAAGCCCCTAAGGAAATACAATCATTAAAAGTCTCCCAACTAAAAAAAAGGGT
GCATAGCATGGCAGGTTAGAACACATGTGGGAATCCCCCTTCTCTAAGGTGAAGGATAAGGAGCAATGGA
AGAGGAGCATGTGAGTGTGGGAATGGGATGAGAGGACTTGGGAAAGGCTGTAATCCAGATGCAAAGGGAA
CAGATGAAGGGAATTAAAACAAAGGAATTACTGGCCATATGACTTACTTCTCCCACAGATTTTCTTACTG
TGTAGCAGTCTTCCTATCCCTAACTTATGTCCCTTGTCTCACACACCTGTGGGCCCCCCAGACATGGGCA
CAGAGCTGTGACACTGAAGAGCCTGGAGAAATATTTGTTGATTGTCTGCTGAGAAGGAGGCCAGCTGTAG
AACACACCTCCTGTAATATTTTGATTTTCCCTGTCTAGAAACCTTCTAGGACACTTTTCGAAGCTGATTT
CTACCAATTGTGGATGACAGAATCTTTTCTTCAGTCCTTTAAGGGGAGAAAATGCAAAGCTGGGAGTGGG
TGGGAAAAGCTGCTGAATCCTGAGTGCACGTTTTGTGTGGAGTTCCTCTACTTGCTTTCTGGTAAATCAG
GGAAGAACCAGGCAAAAGGGTGCTTTCCTGGTGTACTAGAACACTGTAATCTAGATTGTATGCAACAGGG
CCACCAGGAGAAATGATGGTTAGGAAGGCAAGAAATCACCAAAGAGCCTTGTAAGAGTGCATTGTCCTTG
GAAGTATGTCTGTCTAATGCATAATGCACAGCAGCATCTATGCCTCTTTTAATGTCACAGTCGGAGCCTG
GCTATATGAGGCAATTGTGGCACACTGACTGTCCACAGGACCTCTAGGACATATGATTCTTTTTACGCTA
ACCCTGATCTCTGTAAGGTGACCTTGGAGCTTTGAGACAATAGGAAGACATAGCACAAAACACACACACA
CGAACACACACACACACAAACACCACCACTTCCAACAACAACAACTACAAAATCAACAAAAAATAAACAA
AGAAACAAACAAACAAAAACAACAAAGAGGTAATTTGTTGTAGAAAATAATTTAATCCCAATATGGTATT
TTTACCCTGCCTTTGTCCATTTAATTCCCTGTTAAAAGACACACACATACACACACACACACACACACAC
ACACACACACGCATGCACACACACACACACACAAACACACACCACCACTAGCACCACCACCACCACCACC
AACAACAAAAACAACAACAAAAAAACAAACAAACAAAAACAAAAAACAAAGAGGTAGTTTGTTGTAAAAA
ATAATTTACTCACATTCTGGTGTTTTTACCCTGCCTTTGTCCATTTTATTCCCTGATAAAACACACACAC
ACAGACACACACACACACACACACACACACATATTTTATATTAAGATAAGCCATTTTGAGAAATCGAAAT
GCCCAGATATTTACACTTTATCTCATTAAAATCTATTTTCTATCTATAATTCCACACTATTACTATGTTT
TATCTGGCCTTCTCTTGATTCCAATTGACCAGATGGTATGTCCATGCCTTTTTGAACCAAAAACCATTGC
ACGTTCCTCTTCTTTTCACTCTGTTCTCTCTTCTGGGTCTCATCTGCCTTCCTACCCCACCCTGACAGTA
AATTCACCCTCAAGACTTCCAATAATCCGTTTTGGCTCCTACAAACATCACAAATACCTGTGTGTGTGCA
TGGGATTATGCATGTGCATGTGAGGGTCTGTGTGTGTGTGTGTGTGTGTGTGTGTGTGTGTGTGTACATG
CATGCACACATTCACATGATTAAAACATAAACATTCTTTGAACATAAAAAGAAAACTCATAACTCATTTG
AACCAGCATTCTTAGATGAGTTTAGCCATCATAAAAAAAATTATTTTCGCAACTGGTGGTTTTTACATAC
TTGTTGGGAATGCAAACTCAAGTCCTCATATTTGCATGACAATGAAATCACCAACTATGACATCATCCAA
ACACCTTACAATTACATTTTATAAGCTTCTTAGGTTTACTGATGTGTTAGTTACAGATTCAGATACTATC
TGTCTAAATACAAGTTGTATGGTTGCTTAGATATTTTTAAGAGTCCTCAGATGCCTGATAGTGCTGAATC
GTGCCTTTAATTGCAGTACATGATCAAGTTTCTTTGTTCTGGGTGAAGGTCCTCACAATGACTCTGCATT
GCTCTGGAATGGCCTCTTGTATTTACATTCTTTTGTGCTAATTTAGCAATAATCCAGAATCATCCAACCT
AGCTGTCAAACATCACATTATATGATGTTTCCAAGTCAAGTGATTGCTAGGTCCTACTTGCCATGGCATA
TCACTGTGTTGAAAATCTATTGGAGCCCTCAGGAATGCTTCTTCAAACTTGTCATCAGCTGCTGTTGTAA
TACACAAATCCTATGATACATAGCCTTTCACCTGTGAAAAAGAATAACCTTTACAGCAGGCTGATCGTGT
ACCTTGTTGTACACTATGTTATTCTTTCAGCCAACACATGCCACTGTGTGCTTATTAGATGTCACAAACA
CTATGGGGATACATCTGGCTTTCCAAATTTCTCATATAAAACCAGGATGAACTTTATAAACCCTTTTTCA
GGATCAGACCTTTATATAGGCTTTGAAACATAACAATAAACACTGATTTTCCTTATGGAAGAATAAATTC
CTGACAAGAGGAGGGAGAGATTGCTGTCATCTCTGTTTAACAATAACCTCAGCATGCCATGTGTGTGATA
TGGAGTAGCTTCAATACTGTACTGTGGAAATAATATGATGTTTTTGGTGTACTCTGTCTAAATGACAGTG
TGACATCCATATAGATTCCTGTCCTAACAAATATGGAGGCCTGAGGATTCATTCAGCTTGCTAAAGCCCC
TAATAGAGGAACTTTGCTCACCAACTCCTTGTTGTTGTACCCCTTATTGAGCAACTTGCTAGTGGGTATC
AAGGAACAGAACAACTTTGAGATTATATATATATATATATATATATATATATATATATATATATATATAT
ATATATCACCAATCCTACATGTGACAGAGGGCTATTACCTAATACATACAAAGAGTTCAAGAAGTAACTC
TGCAGAGAGACAAATAACCCTATTAAAATTGTGGTCCAGAACTAAACAAAGATTTCTCAACTGAGGAATA
TCAAATATCTGACAACCATCTAAAGAAATGTTCATCATTTTTAGTCATCAAGGAAATGTAAATGAAAACA
ACTCTGAGATCCCTCCTCACACATGTAAGAATGGCTAAAATAAAAACTCAGGAGACAGCAGATCTTTATA
AGGATGTCAAGAAAGAGGATTGCTCCTTCTTTGTTGGTGGGATTACAAACTGGTTAACCACTCTGGATAT
CAGTCTGGAGATTCCTCAGAAAATTGGAAATTTCACTACCTGAGAATCCAGATAGAACTCTACTTGGCAT
ATAATCCAAAGATGCTCCAATATACTTAAAGGACACATCCTCAACTGTGGTCATAGCAGCCTTATTTATA
ATACCCAGGAGCTAGAAGGAACCCGAATGGCATTCATCAGAGGGATGAATACAGAAAATATGGTATATCT
ATACAATGGTGTACTACTAGGGTATCAAAAGCAATGATCTCAAAAAAGTTATAGACAAATGGAATGAACT
AGAAAATATCACACTGATTGAGGTAACCCAATTACAGGAAAACACATATGGTATGAAATCATCATAAGTG
AATATTGGCAAAAAATCTCAAGTTACCCAAGATGCAGTCCACAGACAACTGGAAGCTCAAGAAAAGAACA
CACAAAATGTGCATGCTTCACTCCTTTTTAAAAGGTGGAACAATACTATCTATGAATTTAGAGCAGAGAC
TGATGGAATCCCATTCAGATCATGCCGAACTTGTGGCAGAAATATATATATATATATATATATATATATA
TATATATATATATATATATATATATATATATATATCACTCACCAAAATAGATAAGATTGATGAAGCTAAG
AAGTGAATGCTGACAGGAACTGTACATAGATCTTCCATGTGAGACACAGCTAGAGCATATCAAATACAGA
AGTGCATTCTAGTGGCAAACCAGTGAACTGAAAGCAGACAATAATGGGGGTTATAAAAGAGGAGGGGGAC
CTGTCAGAGATCTTATGGGAAGGAAATTGGGAAGGGACATAAGATTTGAAATGTAAATATAGATATACCA
AATTTAAAAAGGAATACAATTTGCTAAAAAATAAAAAAAATGAAAGAAATTAAAGAACACTGTGAAGTAT
TCACAGCTATTGACTCAGAAATGTAAACGTCATTGTAATGGAATGATAGAGTAATACTAGTGGAAAGACT
GAGATGATGAAGACTCAACTACAAAAAGTTCTCTCTCTCAGATATCAGTGTCAGACAAAAACTGCACTAT
AGGTATCCAAAGCATGGAGGAGTTTACTCTGAGCTGAGGACTCAATATTTGTCTTTCCCTTCTTCCTTTG
GACCTTTTTCTTCTTGACAAAAAGAATAAAGGCTATGAGCTCTCAGGAAAACAACTGTGCCCTGCCCATC
ACTTGGTTTTTGAATAGAAAAAAAATAATGTTATAAACTCTCTGACTTTCAGTAATGATACGAACAGGAA
ACTCCAGTTGCTTATGAGAGGCTCCCAGCTTCTGATTCCCATATGCGGAAGGCTCACATCAAGGCTAACT
GTTTAGATATCCCACTTAATCAATACTAAGGACTCTCTGAGCTATCCCAAGAATCACATATTTCTTCCTT
TTTTTATACAAAGACAGAAAGGCAGCTTCCTTTTCCCCATCACTGATATCTTAATCCTCTTTTTTCTCCC
TCCCCTATGGCAATTTACTCTGAATTAGAGGTCAATTAGTAAACCCTAGAGGTACAGCAGGAGTATCTGA
GAGGCAGTTGCAGCCAGGACAACACTTGTGACATCACAGAAGCAGCTAGAGGCTTCCAGGTTACAAGAGA
TACTTACGGGAGGGCCTAATGATGATGTCACTGAGACATGCCATGTCCCACCTGCTAAACAGATTTCCCT
ACATTGACCAGATTTGGAGTGCCCTTTCCAGGTATGTCTCCTGTGACACAGTGGAAACCTTTAGGTAGTC
CATCTCTCTAAAGCTAGAGAAATCTCTTTGCTTCATTAGTGGTTACATGCTATGAATGGAGAAAGGTAGT
CAAGGTTTGGCATTGGTAGAAAAGATTTAGGAATATGGAGTGGAGGAATTCTTCTAGATAATAATTAATT
CCCAGGTTCATTCCTGTGATATATAGTTCAATTTTCTACATTTTCTTTGTATCCCAAAGGTCAGTATTCT
CCCTACAGATATTTAATTGAATGAATATTGTATTTCACTTTCTTATTGTACATTCCTTGATAGGGGACTT
TATAAATATTCCTTAATGTGTACTCAAAAATTCTGTTTTACAATTCCATTTTTGCAATGAATTTGGCAAC
AAAGGGGGCCCAGCTATAGAGTGAATATAACAGTGTAAATATTTTGTAGCGAATTCAAATGATAAACTCT
CAAATCCTTATTTTATCCATAATAGTTTTGGTGCATATATATGTGTGTGTGTGAGTGTGTGTGTGTGTGT
GTGTGTGTGTGTGTGTGTTTGTGTGTGACACATGTCCAGCAGTCTCTGAATGGCCATTCTTTCAGTCTCC
TAAAAACAATGCCTCCCTACCCCTCATATAGATATTTTATTTACCCTTTAAAGGAAGGACTGAAACATTT
GCATTTTGGTCTTCCTTCTTGAGTTTCATGTGGTCTGGGCATTGAATCATAAGTAATTAGAGAATTTGGG
CTGATATCCAATTTTCAATGAGTGCATACTTTGTGTGTTTTTCTGTTATTAGGTAACCTCACTCAGGATG
ATATTTTCTAGGTCCATCCATTATGCTTATGAATTTCATACACATTGATTTTGATAGCTGAGTAGTAGTC
CATTGTGTAAATATAGGCCATTTTCTGTATCCATTCCTCTGGTGAAGGGCATCTGGCTGTGGAAGCATGG
TCAACCTCAAACATCTCTGTCACTCTAGCAAGCAGATGTTGTCACAATTTCAAATCACATCAGTCACCGA
AAATAACCTGGGTAAAAATCTCTTACAGAGGGATGGCAGCCATTACTGGAGAAGGAAGTGGCTTTGATGT
CCATTAGAAAAATCTGCTCATGCCATGCCATTCAGTCAACCCAAGCATTATGGGATGAAGAGATCTAGCT
TTAGAGAATGAATGTTTAAAGTTTCCTTGGGAAATTTTAGCCTGTTCGCAATGGTTCACTGTTAACAGGA
AATATTTGAAGTGGAATACTATACAGCTATGAAAAATAAGGACATTGTGAAGTTGTGGTCAACTAGATGG
AACGAGTTGAGAAAATTGAAACTTCTCTGGGTGAGATCATTGAAGACCTTGAGAAAAAGGAACACTGGGC
ATGGATCACTGAAGAAACAGATATCCACAGAAAATACAAGAGACATGACTGAGGAAGAGACAGCTGTGTC
TACTGGACTATGGATCAATGGTTAGAGCCCCTAAAAGGGGAGATATATATTAACAGAGTATTTGATCCAC
AAATACTGTAGAGGAAAGCTTGTTGGCATTTCAGAAACCAATGAGCCTATAAAGAAAACACACAATCTGT
TTATTATAATTATAATCTATAAACGTGTATTGGGTAGATCTAACATTATCATAACTTATACCCCAATCAT
AAAACCCTTTGCTAAATGTGCATTCTCCAGGCCATATGGATTGTTTCCAACATTACTTCCTCCTCTTTAT
CTTCAGCCCTCTCCCTTCCCCTCTTACCCTCTTCTGCCTCTTTACCTAACACCACCATCAAACCTCCAGT
ACCAACTTTCCCCTCTGGCTATCAGTAATAAGCTCTAGTATTTACTGACCAGTTAAAATTTGAAGAAGGT
TCATATGTGATCACCTGAGTCCAAGATAGGGGGATAGTCATTGGCGAACCTCCTTTGATGAAGCAGATAA
ATATCAGGATACAACTTGCTTTTGCTGGTGGAAGAGCAAATCCGTATAATGCTTTGCATATCTATCCAGT
AGATTCTGAGAAAATGGGGAATATTCTTCCTAAAGACACAGCTATACTACACCTGGTCTTATATCTGAAA
AGACCTCTGCCATACCCCAAGGACATGTGCTCCATAAGGTTCCTAACTGCTTTTTTCATAATGAACAGAA
AAGAGAAATAAGCCAGATGCGCCTCAAACAAATACTGGCTACAGAAAATGTGGTTCATTTACACTATGCT
ATACTACACAGCTAATGAAAAATATGGACATTGTGAAGATTCGGTCAAGTAGATGGAATGAGAAATTATT
ATTCTGAATGAGGTAACTGAGACCCAAAATAGCATGTACATACTCATGTAAAAGAGGGTATTAGCCATAA
AGTACAGAATTCACACACTATGATCTATGGAACCAAATAGGGTAAACATGAATAAAGACCCAAGAAAAAT
GCTTGAATTTCACACAAAAGGAGGAATAAAATAATGAGAGGAGGCAGGTGGAAGAAAAGGATTGGGTGGC
TGAGTGTATGGGAAGGGAAATGAGGTTTGAGAATCATTTCTTGGGACAGATGGGCAAGAGGGACAGAGGG
CCAAGGAAATAAACTGAAATCAGTGACTGTCCAGGGTGGGTGCTATCTGTATGATTTTTCTGCAGTCTGG
GATGCATGAGGCTATCCCTGCATCCAGGAGGGTGACTTTAGCTGAGACTCATAACAGTGGGGATACGGAG
ACTGAAATGGTCACTTTTCGTAGCCACAGAGGACCTAAGGTGGAAGGATAAGGACACAAATCCACCCCCA
AAATATTTACCAAGAATTTGCACTTTCTATTAAAGACACAGGGACAGAGATGGAAGAGGAAATGAGGGAA
TGGCAAAAGGATAAGTGGCCGGATGTGAGACTTATCCTATGGGCAGACGGCAAACACTTACATTATTTAT
GGTCCTTTCTTGTGTTTGCAGACAGGAGGGTAGAGTTATTGTCCTCTGCAGGGCTCCACCGAGCAGCCGA
CTGACACCGGTGCACAGATGCATGGCCAAATTTCGGATGGAGCTCAGTGAGTCTCACTGAAGAACTGAGG
GAAGGACTGAGAGAGGCAGAGGAGCACAATGGTCTTCATGTGGGTTCACTAAACCCATCGTCTGTCTGCG
TATTCTGTTTTCCTACCCAGGCTGCGTTTTCAGGACCTGGTGGGAGACGATGAGTCTAGGCCTGCAGAGA
CTTGATGTGCAAGAGGAGAGGTTACACCCATAGGTTTCCCTCCACCCTCTCAGAGGAGAAGGGGAGAGGG
TACAAGGAGGGACTGTAATTGGTGGGGGACTGGAGGAGTGTGGTGACAGGGCAGCATTCAGAATGTTACC
TGGTGAATAGATGCAACCATTCTAGCAAGGGGCAAAGGCATGACATCATGGGTGTGGAGCATGACATCAT
GGTGGTTGGGCATGACATCATTGGGGTGGAGGAATGACAGCATAGTGATCAAGGCATGATATCATGAAGT
TTAAGAGGAAATAGATGAAACTAAAAAAAGTCAGCACAGGAGGGAACTGAGATCTAGATACACAAACATG
GCAGGCGTTTACCTATGCATTGTATCGGCTGTGAGATAAATCATATTCTATCTACAATCTACAAATGCAG
AGAGAACACAGGAAAGAAGAAGGCCCGTGAGGGGAAAAGCATCGACCTCTCTGAAAGGAAAACTGGAACA
GGTTCTGTGAGTGAGTGAGGGCGAGTGAGGACAGGAGTGGAGGGTCAGCGGGGATGATGGAGTGATAGCG
CGGTGCTGAGAGAACTGGCCAGAAATAGGGGATACGGTTTAATGTGAAAACTCGATGGAAGCACTGGTTA
ATTCATCGTGTCTAGAGGGCCACGTTCCTGAGAATTTAATCTGACAGAGATACAGAGTACGAACCTGTAA
TCTTTTGAAATCGAGCAAGTAGGACATCAGGGGTGGGGATGGGGCACATTCAGTGGAGTCAATTTCTGAG
GAGATAAAGTTGAGATCCTTGAACAAGAGACCGATGCGGGGATAGAGATTATAAAGATATAGCAAAGGAG
GACTTACTGGTACCTTAAACCTGCAACTGATGTAAATGCAAACGAAAACCCCTTCCTCCTCTCCAAGGTT
TATTTAGCCCTTGTTCATCCTGAGTAAAATATATGCACACAGACATAGCGTGTCCCTGAATACCTTCTAA
CAGAGCTGTGACACTGAAATCCTTGGAAGAAACCAAAATTCACTTGCAGGCAGACAAATCTTCTGCTGAC
TGACTATTTCCTGGTCCCACTTCATCCTTTCACACATGTTGTGCCCCTGGACACTCTAGGAAGGAGACAA
GAGAAGAGAGTGTGTGTGTGTGTGTGTGTGTGTGTGTCTGTGTCTGTGTGTTTTGTGTCTGTCTGTGTCT
CTCTGTGTGTATGTCTGTTTGTCTAACTGTCTATATTTCTTGCTGTGTTTCTCTGTGAATCTGTGTGTGT
GTGAGAGCATGTGTGTGTGTGTGTATGGGTGTGTGTGTGTGTGTGTGTGTGTGTGTGTGTTTATCATGCA
TAAGCTAATCATCCTCACACAGACTGTCTGGATTCCTTTTCTTTTTAGGAGGTTGGCGAATCTTTCTCTT
GTCCTAAAAGACCACTCTGGTTCTCAACTCTCTCTGTGAGGCCCTGACAGGTTGAGTAATTTTCATGTGT
GAGGAGTCTGTCCTATTGAAACTTGCTTTCCTGGATACAATATCACCTGAAAAACACATCTCAACTTTTA
CTATCCTTACTCCGTGATCCCTTGAGGGGTTTAGTCCATTATTATTGTTGTTGTTATTATTATTTTATTA
TTATTATTATTATTATTATTATTATTATTATTACAGGATTATTCCATTATATTGCTATCTGCATTGTTAC
TGGTGTGCTAAAGTTCATTGACGTCAGGAAGAAAGATTTTATTTCATATGGGTCCCATTGGACGGCCATG
TCTTTGTTCTTGGAACTGAAAGATTTATTTGCATGCTCCCAAGAGCAAATACATGCAAGTACAGAAAGTT
TCTTGCTCTTCAACATGAGAGAGACATCAAGTTAGGGAGGAATAAGACAGTTTTCCACAATGTTTCAGGC
TTTGGGGATTGGTAGACATTACATAACCGTCTTTTTATTCATAGCAAGAATAGTCAAAATTATTAATAGA
AGGCAGAAACTTTTAACAACATATTTTTGCTGGCTAATTTAAATTCACATATTTCATTTCTAAAACATTA
TACATTCTCTTTCAGGTTCTTCTTGAAATTCTTTGAAGAAGTGAAAACTGGTATGTTTATCTGTTCACAT
TCATAAAGCATCACCGTTGCCTTAGTATTGAACAGACAGCACAACCGTCAAGAGACAAACTGACTTTCTT
GCCAAAGAAACAAATCTTCACGTAAATGGAGGCAGTTTCGTTCTTAGGTACAATAGTTTAAAATCCCCTG
AGAATGTTTCCTACAGGTACCCTTTCCTGTTTATTGTAATATCCTAGGAAATGGATTTTCTCTTTGCATT
TTGTTTCAAGTGTTAAGATCTACAAGAAAGTTTTGACTGTGTGTACTATTTGGAGATGTTGTCTTTTTTC
TTTCTGGGTTGTAGACTCTCAGGCATTTTCTAATCCATCTCACACAGTAGGGGCTGCAAATGAGATTTGT
CTTCAGCAGGAATAAAGGAAAGAACACAGGTAAGGTAATACATGACTCCCTGATGTATTTATCCCCTCTG
AGTCTGAGATGACTGTTCTCATCAACCTGTATTTCTAAACGTTAACTTTGAAACAAAGTACACTCACATG
AGTGTAAGCCTTTGTACTTTACATTGTGTAAATATTTGCAATAAAGGGAGCTTTAAGGTAATAAATTTGT
GTGATGTGTGTAACTCTTTTAACAGATTCCCTTGTATAACTTAAAAGAATATATAAATGGTTTCCTTCAT
GTTGAATGTAATGAAGACAGTGTCTCTTCTAACAATATATGTAGTAATTTTGACCTCTATAAAAATTAAC
ATGTTCATGTCTTCCCTAAACATCCACCACAATTACTTATGGGATACTTCTTACACTTACTCAGTGTTTT
TTCCTAAATATTGACTTTAAAATGTATTTAGCATAATAGATATTGAGAAGGGTGGAGGGTGGGAGGAAAC
TGAATGGGAGGGGAGGTGGGGAATGGAGTGGCCTTTGGAGGAATTAGTTATAGGGAAAGCAGGGAAAAGA
GAATGGAAATCACAAGTGTGGGGTGCACATCTCTAGGAGGTGCCAGAGACCTGGGAAAGGCGAGGGTACA
TGGTGTATATTTGGGGGACTGTAGCAGTGGGGATACAGATCTTTAATTTGCCACTTCTGTAGCCAGGAAT
GACTCCCAGTGATGTGACAAGGACAAAAACCTACCCACAAAACTTTCAATCAAAATGAACACAGCCTACA
AGATCTTCAGATACGAAGATAGATAGAGCAGACATGGAAGGAACTTCCAACCAATGTTTAGCTCAGATTG
AGCCCTACCCGTGGGCAATCACCGATACCTGACACTATTAAAGATACTCTACCGTGCTTGCAGACACAAT
CCTAGCATAACTGACCTCTCTGTGACTCCACCCCCCAACAGCTGAGAGAAATAAGTGTAAAGATTCACCA
CCAAACAAGAGCTGGAGGTTGGGGAGTCTTTAAAAAATAAGGTGAAGAATCAAGGCCCAGATGATATGTG
GGACTCCACAGCAAGACCAGTAGAGTCAACTCACAGTGACACTTGGGGTCTGCCAAAGACTGAACCACCA
ACCAGAGAGTGAACATAGACTGAACCTGAGCTCCCAGGACATAGGTAACAAATGTGTAGCTTTGTCTTTT
TATAAGTGCCCCGGACAATGAGTGTTGGCATCCCATGAAGATGGAGCACCCATTTTGGGATGTAAAGTGA
GTAAATAAATAAATGAACTTTAAAAACAAATATCCCATCTACAGACAGCATGTTTTGGGAAGGCCCAATA
CTAGCTGTTCGGTACCTGCATGAAGACAAAGCCTGTGGAGTGCCTATATCCTTAGAGGCCATAATCCTTT
TCATTCTCTTCTTCCATCAGAGTCCCCAAGCTCCACCGTGGTTTGACTAGATGATGCCTGCTTCTGTCTG
AGTCAGCAGCTTAGTGGAATCTCACAGAGGGAAGCCATGCTAGACTGCTGTTTGCAAGCATAACAGAGTC
ATATTAATAGTGTAAGGGATCGGTGCTCATCCATGGGGTGGGTCTCAATCTGCACTAACCATTGGTTGAT
CATTTTTCACTATCTTCTCTATGCACAGCCCTTTCATTTCTTGTGGTCAGAATGAATTTTGTGTCTAAAG
TTGGTGTCTCTTTATCATTCCATTTGGGTTGCTCTCTGGCGACAGCAGATGGTTTCTTTAGGTCCATATC
ACTGAGACTGTGATTCTCAGCTAAGGAAACACCCATTGATTAATGGGCATCTCTTACCCCAGCTCTCTGC
CTCTTTCTGGAAATCACTTCTAGCTCCCCACCCCAATCCATCTAGGATGCTGTGTCTGGCCTCAGTATCA
GGAGATGTGATCATAGAGACTGGATATGCAAGGGGAGGAGCTACCCGAGGGTTCCCCTCCTGCTCTAAAG
AGAAAGGGATGGGCAAAGGATTGTGAGAGGGGTGAACTGGAGGGGGGCAGGGTGCAGCATGTAAAGTGAA
TAAATAAACAAATTAATGTGAAAATAACTAAGTCTACTTGAAGGTAAGAAGCAGGTGTGTGTGTGTGTGT
GTGTGTGTGTGTGTGTGTGTAAGTAAGTATGTAAGTAAACTTGAAGGTAAGAGCAGTTGTGCATGTGTCT
CTGTGTGTGAGTGTGTGTGTTTCTGTTTGTATGTGTGTTTGTGTGAATATATATGAAGGTAAGAAGCAGG
TGGGTGTGTGTTTAATAAATTATCACATTTGAGAAAACAGTGGTCTATGGTGAAGACAGGACAGCTTAGG
AACTATATTTACAAAGAAGTGGCATTTGCTTAAGATGAAGAAATGATTTGGTGATTAATAACATTATGTG
TTCTTCAAGAGAATTCAGGACCGAACCCTAGCTCCCAAGTGACAGTTCACAAGTGGCTGTAATTTCAGCA
TCATGGAATCTCACACCCTCTTAAACCTCCTGGACACTAGGCATGAATGTATTGCACACACGAATAAGCA
GATAAAACTCTAACATATGTACAACAAAAACTATGAAAACAGAAGAGCAGTTCCTGGTTCACATAATTTG
ATTTTGGTGAATATTCATAGTGATAAACACAGTCAAATAAACACTTTATTGATCTATAATGCAATCAAAG
CCACTAAGGTTAATGATCACATGAGTCACTTAAAATCTATTTATTTAAAAATTTGCAATAAAATATGCAG
TTATTAAATTAAAATTTTATTAATATACAATTAAACATTAGTATTCTCATATAGAGCTGAAAATAATACT
TTCCACATATTTGTTTGGCTTTTATAAATATTTCAGTTTGTGGTCTGTTTGTTGTTGGTTTTTGTAGGAG
TTCATTTCCAGGTATTAACCCATAAACTCTATAAACTCATACCGAATACACTACAGGAACTGAGGCTCTC
TTGTGTTGAATCCAGGAAGGTTGCTCTCTGATTTCCTTCTTATCTGATCAATTTTATCTACGTACATTAC
AAGGATATTTTTCCTCTTGGATTCTTCCTGTTTTGTAAAGCTGATAGTTCTTAGCTGATAAGTGGAGATT
ATTTAATATTTGAAGATCATTTTTGAATGATATTTCCTGATGTCTGCATTATCAATGTTGTAGATTTTCA
AATGCATGGCCATATGAACAGCTATTCAGGGACTGAACATGCCTTATAACTCCTGTTGTTTTGACTCTTT
GAAAGAAGAAATCAGAAAAGGATGGTGATTGGGTTAAGGGAATCTGTGGGGGAAAACAGGAAAAATGACA
GCATTTGAGACATAAATAAATTAATAATATGAATCAATACAAAAAATAAAGCAGAATTCAAACAATACAG
GAAAAGGAGATTTAATTGATAGGAAACAGTATGGTTTTATATCGTAACCTAATTACTAAATTTTATATAC
TTTAATCAATCTAATGACTAATTCTCAAAAAATTAGAAAATTGAAAAAAATGTTAAAAGTAATTTTGTAG
GTTGATCAAATCATAATAACAATGTTTCTAGAACTGTACACTATCTATGCCCATTTTCAATCCAGAAATC
CAGTTGACATTTAGTTATTACATATCTTATGTTATTCTATTCTGTGATAATTCATTACTATTTTTATCTT
ATGTGACTACACCTTTGAAGAAAAATACTTTGCTGAAATGTCTCTGAATTTGGATTTGTCCAGTTGTTTT
TCTCTTATAGGTTGAGATTATATGTATTTGACACAGATACCAAAAAGTGTTTTTTGCTTTACTTATCGCA
GTTATACATTAGGAGGATGCCTGTCATCTTAACAACACCCAATTATGTAGCAATGAAATTATTTTAAATT
ATTTTCCTTTCATAGTTAAAATATTTTAATGTATTTTCTTTTGTAATTCTTTTTAAAGTAATAGAAATAA
TAGGAGAATTACTTAATGCCTGTGGAAAGACTGTATGTCTCTTCAAAACTTTAGGATTTGTTTGTAGCAT
CTCAGTCATTTTTTTAACCAACATTTTGACCTGAATGGTCCTTACTGCTTATAAGTACACTCAGAACAAT
GAGTCCGAGGAGAATATAATTATTGTCTTTCTGGTTGGGTGACTCATGCCTAAAACAATACTGTAGTTTT
AGTGTCATGGTTATTTTTTTAATGTGTTCCATATTTTCAGCACACTTAAATGGAATTTTATTTTTGTTTC
AATATATTTCTAAAGACTCAAATTCTAATTTTACGTTATTTCATTTTCTTGTTTAATAGCAACCTGAATC
TAATTATCTGACACTAGCCGGCTTTTCTATTTGTATTCTGTCACTTGTAAACCCACATCAATTCTTGTAT
AATGTGTTCATGCATGCTTGTTTGTGTGTGTGTGTGTGTGCGTGTGTGTGTGTTTGTGTGTGAGTCTGTG
CATGTGTGTATGTGTGTGTTTATCTGAAACTATGATATTTATGTTGAGAAACATCTGGCTGAAATTCTTT
ACCACTGCCCTATAGATCAAAAAGTGGGGGAAAGACTACTCCTGTTCTAAGATCATAGGGCCTGGGTGCC
CAGAACTGAAGTAGGGACTGACCAAATGTTACACAAAGCAGAGCCTAACAATTCACTGTCCCGAGAACTA
CTTAGCAGTTCCAGTCCAATGCAATGAATTTACATGTACTGAGGAATATGGAATTGTAGCACAATGAGTT
GAGATCATTTACAAACAATTTGTGGAAGATTTCCAAATAGCTAAGAATGGGTACAGAGAATTTTCAAGGA
CCCTGAGACATTAACATGTGGTTTAAACGCTGCCCGGATGAAAACATTTAAGTACTGGACTAATCTACTA
AAGTAATTTAGTAGCAAACATATATTACAATTGTTTGCAATTAAGCATGGTGGGGAACAAAGGGAACACA
CTAAAACAAAGTTATGTTTCTAAAAGTTTGTTTCAAGACAGAAAGAAAGACCAAAGGGATTTTGTTTTGT
TTTGTTTTCACAGACTTTGCACCTTTTTAAAAAGCACTTTGGGATCTTTAATTACCTTCTTATTATCAGA
ACTTTCATCAGACCCAGAGTTCTTCTCAGTGCTGCCTTGACTTCTTGGTTCATTAAGGTATACGTGATGG
GGTTCAGCATGGATGTCACAGTGGTATGGAAGATGAGTAAGAATTCATCAACTCCTTGTGGGTGGTTAGA
TTTGGGTCTCAAGTAGTTTTGTCCCAACCCTACAAGGCAACCTATTCCCCATGAAAAAAATGCCAAATGG
ACACATACCTCATGACTCATTTGGGTTGAATAGTGAAGTGGGGCCATACAGTGGCCAAAGGCCATGGCTG
CCAATAGGCAGCACTTTGTTATACCTAAAATTGTGAAGAACAACATCTGTGTGACACATCCCTCCAGAGA
GATTACTCAGATCTCACTTACAAGGCTCTCCATAAATTGTGTATGACAGAGACAGTGTAAACAATTTCCA
GGATACATAAGTTCGCCAGAAAGAAGTACATGGCAGTGTGTAGAGATGGACTAATGTAGATAGCAAAGGA
TATGGGAACAGAATGAGGGTGAACAGGATGAAGCATTCTCCAGGAATCTCAAAGTATTTGACAGACAAGC
CCTTTTCCTGCCACAAAGAGCAATTGACACAATTGAAACTCATCTCCTGGAAGATAGCAGTAAGCCATTA
GAAGGATTCTTGCAGATGAAAGATATTAATTTTTTAATACTTTTAGATACTCACTTACATCAGAGTCAAA
GTCTTTTCTGTAGTCACAAAAATCAAAGCATAGAAGTGATTTATTATCATAGATTTTCATATCTAATACT
TTCTTTCTTAACACCAGGGGATTTTCCAAAGTGTGCTAAGCATTGAGCCAAGTGTCCAAATATTTACAAA
GATGGTGCACACTTGTAGTTGTGGCACTAATGAAGCTCAGGCAGAAGCTTTACCATGGGTCTGAGTTCAG
TTTCACATGCTGTATAGGCAATCATTCAAATTAAGGTAAAGAAAACCCTGACTTTATCTCATTTTTTTTA
CCCATTCTTATCATTAACTAGTTATCAATGTTATGCAGAAAAACAGATGAACCCACTCACTACTATGCTT
ACTTGTTGCCACAGTTATAGTCTCTCCAACCACCCTGTGTGTGTGTTGGGCCCCGATTATTCCCTGATTG
CTATGATGAATATTCAAACCCACACAGTAAAGGTATCATTTCCTCAAGACTCATTATTTTTGAAGATAAA
GTAAAATCAAATAATCATTTGATAAATAAATGGTTACTGGTTTTAATACATAGAAAAGGCAAGGCACATC
TCGATGTCCGCACAGTAACGAGGTAGTAAAATGAGCCTTGAAAGTGAAGAAGGATCAAGCAAACAACACC
ATACCACTCATGCCACAACCTTCAATATGACAGCTGGTATTTGTAACTGAATAGTTCCTGTCTCTTTATT
GAACATGTTATCTTAGCAGGAGTATCACTGTGTAGGCATGTTTTCTTAATATTGTTCATGATATTCTATC
AATCAAACTATAGATTTAAATAAATAAAAAATAATAAAATATGTGTTGTCTTCATATGTAGTCTAGGCTA
ACCTGAAATTCCTAATTCCGTCCCTCAGACACTTGAATGTGAGTATTCTAAGAGCAAACATGATGCCTGG
CTTGGTAAGAATTCCGTCCTATTCTTTCATCTCAACATCTTAGAATTCCACCAAACTACCTGTATTTCTG
TACACATAGTATGTATACAGTTCCTTCTTCTTTGCTCACTTTTGCATATGGCACCTGCTGTGTGCTTACT
TACATGGAAAATTGTTCAGTTCCAGTACAGCCTTGTTTGTTTTCAAATATAATTCTTTGCTTCCAAAATC
AAATGTGGGTTTCAGTATTTCCAAATTATTAATAAATAAACATGTTACCTATGGACATAAATATCATATA
AGACACACACACACACACACACACACACACACACACTTGTATAGTTACACTTTGTTATTCACAATGTAAC
TGCTAAAGTAGCTCTGTTAGCACTTTGGTGGTGACTACTTTTCATCTTTTTCACATTGTAGCCTTATACG
AAGACTGAATATGGACTGCAAAGTTCTTATCATTATGTTTACCATCCTTATTAATCTCTGACCTCTCATG
TAATGAGAAGCTCCAGTGTTTAGCATAGTTTTGTTCCTTGGGGATTCTGCCTGTCCCTTCCCATTATATC
TTCTGAAGATCAGTCTCATGTCCCTCAAATATTGGAATGTGGCAAACTCATTTTTCTCCCAGTCTGATAA
CTTTTCCTTTCACATGAGATGTCCTTTTCTGTTTTAAGGAGTGTATATGTCTTTGTGGAAGTTTGGGTTT
TCTTGCCAAAAGATAAACCACTTTTTTTCTGACAAGAGTAGTTTAGGAGATATCACCATCCTCTTAGGCT
CTCTCTCTATTCACCTGTATAATGAAATGTCTGAGCTATGTGAGTAGATCTGCACATAGTTGATCCACAA
ATCAAATGTGGGTTTCAGTATTTCCAAATTATAAATAAATAAACATTACACCTATGTACATAAATACAAT
ATAAGACACAAACACACACACACTCACACACACACACAACACACACACACACACTCTTATGCCACATACA
CAAGTGTTCCTATATATTCATGCAGAGACTGAGACACAGAGAAACACAATAGAATAAGAGCACGTAGAGA
TTGTACATGAATTAAAACAATGAAGGATAATAGTATTTGTTTACATCCTGCTTCACCATTTGGTCACTTA
TAAACATGGCTAAGAAAAAAATGTATTCCCCATGAGTTTTCTTCTGTGTGAATAAGTTAATTTCCCAAAT
CACTTAAGTTGATTGGGTGTGGAATGCATGTCAGCTACATGGTTCATGAGCATGTATGCATGTCTACACA
CAAACATTTAGTTTTACTCTTGTGTACACTGCATTTTGGGAAATTTTTCTCCATAATACATAATTTTCCT
TTCTATTCACTAATTGATCACTAGATTAATTTTCTATTGATCTTAATTAAAAACACAGCTCCCCAAAACA
AGAACAAAAAAAAAATTAAAACAATAAATGGTTTTCTCAGGAGTGCAGGGGACATAGTCAGTTATAAGAG
CTTATTAGATCTATTAGATTAGATCTGACCCAATCAAGCAAAATTTATAAAAATCTAAATGTAGAGAAGA
TAGAGTTAGACTTAAAGCTCTGACAATTATGAAGCAGGAATGCTGTTGTACATACTTGACCTCTCAGTGG
ACTCTGCTCTTGTAAAAAAAATGCTGGAATGCTTAGGATTCTATTGTGATGCATTTCACACTTATTTGGA
TGTACTTTAAATATTTCTCCACATTAAATTAAAACAAACAAACAAAAACAAATAAACAACCTTCCCACAG
CCAACACAGAAAATGACTACATTTTTTAATTTGAAATATTTTAAAGCAACTTCCTTTTCATTAGTAGATT
CTTTATTTGTATAGGTAGCTCTCTAGTTAGAGAGTGAGTCCTTGCCTCTTCCAGTTAAATTTCCAGAATA
TCAACTCAAGAACCAGAATGTTATATTTACATTTGGATTTGTTCGATAAAAATGATTAATGAGAAATCCT
GAGGATTCATAAAAGAAATCTTACTAAAGCTAAATGCACACATTGCACCTGACATGATAATAGTAGGAGA
TTGCAACACCCCACCCTCATCACTGGAGAGATCCTAGAAACAGAAATTAAACAGAGATGTGGAGAAAGTA
ATAGAAGTTAAAAAACATATGGATTTAACAGATATTTATAGAACATTCCATCCTAAAAAATAAGAATATA
CATTCTTCTCATAACCTCAGGGAACTTTCTTCAAAATTGACCACATAATTGGTCCCTCAACAGACCTTAA
CAGATACAGGGAAATAGAAATAATCCCAGACATTCTATCAGATCACCACACACTAAGACTGGTCTTCAAC
AATAACAATATTGACAGAAAGCCCACATATACACTGAAGTTTAAAAATGCTTTACTCCATGACAACATGA
TCAAGGAAGAAATAAAGAAAGAAATTAAAGACTTCTTAGAACTTAATGAATAATGAAGATACAACATTCC
CAAACATATGTGATAGATTGAAAGAAGAGCTAAGAGGGAAACTTATAGCTCTGAGTGCTTGTGAAAAGAA
ACAAGAGAGAGAATATGTCAGGAGCTTGATAGCACATGTAAAAGCTCTAGAACAAAAAGAACTAAGTAAA
GCCAAGGGGGGTAGAAAGCAGGAAATTATCAAACTCAGAGCTGAAATCAACAAAGTAGAAATGAAAAGGA
CGATACAAAAGCAGGAACTTTTTCTTTGAGAAAAGCAATAAGATAGATAAACCCTTAGCCAAACTAATCA
GAGTTCAAAGTGATTGTACTCAAATTAACAAAATCAGAAAGGAAAACGGAGACACAAGAACAGAATCTGA
AGTAATTAAAAAAAATCATCAGATTCTACTATAAAAGCCTATATTCAACAAAACTGCAAAATCTGGAGGA
AATGGACAATTTAGTAGACAGATAACAGGTAGCAAAGAAAATCCGGAATAAATAAACTATCTAAACAACC
CCATAACTCCTAAAGAAATAGAAGCAGTTATTAAAAGTCTCCCAACCAAACAGAGCACAGGTCGAGATGG
GTTCAGTGTAGAATTCTATCAGACCTTCTTAGAAGACATCATACTAAAACTGTCCAAACTCTTCCACAAA
ATTGAAACAGACAGCGCACTACCACATTCCTTATATAAATCCAGAATTACTCTTATACCTAACCCACAAA
AAGACTCAGCACAGAAAGAGGACTTCAGACCAATTTCCCTTATGGATATTGATGATAAAATACTCAATAA
AATTCTTGCAATCTGAATATTTCAACACATCAAAAAAATCATCCATCATGATCAAGTAGACTTGAAACCA
GGGATGGAAGGATGGTTTAATATAGAATAATTCATAAATGTAATCCAACATGTAAACAAACTCAAAGATA
AGGAGCACATGGTAATTTCATTAGATAGTGAGAAAGCATTTGACAAAATTAAACAACCCTTGTGGATAAA
AGTCCTGGAAAAATCACGAATTGAAGGCTCATATAAAAACATAGTGTAAGAAATATACAGCAAACCTGTA
GCTAACAACAAACTAAATGGAAAGAAACTTGAGGCAATCCCACTAAATCAGGGACTAGACAAGGCTGCCC
AACTCTCTCCCTACTTATTCAAAACAGGACTCCATGTCAGAGCCAGAGAATCCAGACAGCAAAAGGGGGA
CAAAGGGATTCAAATTGGAAGGGAACATATCAAAATATCACTATTGGCAGATGATATGATAGTATACACT
TAAATGACCCCAAAAGTTCCACCAGAGAACTTCTTAACCTGATAAATAACTTCAGCAAAGTGACAGGGTA
TAAAATTAACCCACACATAACAGTAGCCTTCCTCTCCTCAATGAATAAACAGGCTTAAAAAGGAAAAAAT
GAAATCACACACTTCACAATAGTCCCAAATAATATAAAATATCTTGGTGTAAATTTAACCAAGAAAGTGA
ATGATCTGTATGATAAGAAATTCAAGTATCTGAAGAAGGAAATTGAGGACAATCTCAGAAGACAGAAAGA
GCTTCCATGCTCATGGATTGACAGGATTAATATAGTAAAGATGACCATTTTACCAAAAGCAATGTACACA
TTCAATGCAATATCCATCAAAATTCCTACGTACTTCTTTAATAGAGATAGAAACAGCATTTGCAAATTCA
TGTGGAATAAGAAAAAGCCAGGATATTTAAAACTATCCTCAACAATAAAAGAACTTCACAATAAAAGAAC
TGGCGTAATCATCACCCTTGAACTCAAGCAGTATAACAGAGCAATAGTGATAATTACTGCACGGTATTGG
TAAAGAGACAGATGGATAGACCAGTGGAATAGAATTGAAGACCCAGAAATAAACCCACACACCTATCATT
TGATATTTGGCAAAGGAGATAAAACCATCCAAAGAAGTAACATAGCATTTTCCAAAAAGAGTGGTGGTTC
AACTGGAAGTCAGCATGGAAAAGAATGGAAATTATCCCATTTTTATGACCATGTACTAAGCTAAAGTTCA
AGTGAATCAAGGACCTCCACATCAAACCAGATACACTCAAACTAATAGAAGAAAAGGTCGGAAAGAGTCT
TGAACTCATGGGCACTGGAGAACATTTCCTGGACAAAACACCAGTGACTTATGATTTAAGATCAAGAATT
GACAAATAGGACCTCATAAAACAGCAAAGCTTCTGTACAGCAAAAGATACTGTCATTAGGACAAATCTAT
AATCAACAGATTGGGATAAGATTTTTACCAATCCTATATCTGGTAGCTGGTAATATCCGAAATATACAAA
GAACTTAAGAAGTAAGGCACTAGAAAGCAAAAATTCCCTATAGAAAATGGGGTACAGTGAATTACAAAAC
ATTCTCAGCTGAAGGTTATCAAATGGCCAAAAAACAACTAAATAAATGTTCAACATCCTTAGTCATCAGG
GAAATTAAAATCAAAACAAATCTGAGATTCCACGTCACATCAGTCAGAATGGCTAAGATATAAATCTCAT
GTGACTGGAGATGCTGGTGAGGATGTGGATAAAGAGGAAGACTCCACCTTTGTTGGTGGGATTGAAGACT
GGTACAACTCTTTTGAGGTTCCACAGAAAATTGGACATTCCATGACCTGAGGACCCAGCTATATCTCTCT
TGGGCATATACCCAAAAGTTGGTCCAACATACAACAGAGAAATATATTCGACTATGGTCATAGCAGACTT
ATTTAAAATAGGCAGAAGCTTGAAAGAACCCAGATGCACTTCAACAGAGGAATGGATACAAAAATTGGTA
CATCTGCAGTACAGAATATTACTCAGCTATCAAAACAATGACTTCATGAAATTCATAGGCAAATGTTATA
AACTAGAAAATATCATCTGGAGTGAGGTTACTCAATCACAGAAAAACACACTTGGTATGCATTCATTGAT
AAGTAGATATTATCCAAAAAGCTTGAATTACCCATCATGCAATACACAGACCACATGAAACTCAAGAAGG
ATGACCAAATGCAGATGCTTCACTCCTTCTTTAAAAGGGGAACCAAAATACCCATGGGAGGGGATAAGGA
GGCAAAGTTTATTACAGAGATTAAAGGACCTGCTTTTCAGAGCCTGTCCCACATGTAGCCCATGCATATT
CAGACACAAAAACTAGATAAGATGGATGAAGCTAAGAAGTGCAGGCTGACAATAACTGGATATTGATACC
TCCTGAGAGACATAGACAGTATATGTCAAATACAGAGGCAAATGCCATCTGCAAACTAGTGAATCAAGTA
CCAGACCTGTGTTGTAGGAATTAAAGAAAGGATTGAAAGATCTGAAGGGATTTGCAACCCCATTATAATT
ACCATGCTAACCAACCAGATCTTCCTGGTACCAAACCACTATACATGGACTGATCCATGGTTCCAAATGG
ATGTAGAAAAGGAAGGCCTTGCTGGATACAATGGAATGAGAAAGTCTTGTTTCTGCCAAAGTTGGAGCCC
CACTGTAGGGGAATGTGGGGAGGCATGGGAGGGCGTGGGTGGGAATGTGAACCCCTTATAGAAGGGTAGG
GGGAAAGGATAAGGGGCTTATGGACTGAAAAACAGGGAAGGGAATAACATTCAAAATGTAAATAGGAAAT
AGCCAACAAGGAGAGAGAGAGAGAGAGAGAGAGAGAGAGAGAGAGAGAGAGAGAGAGAGAAAGAGAGAGG
GAGGGAGGGAGGGAGATCAGGGAGGGGAAAGAGGAGGTGGGTGAGGGAGAGGGGTAGGGGGAAAGGGAGA
GGAGAAGGAGGAGGAGGAGGAGGAGGAGGAGTTGAAAAAGAAAGAAAACTAAACTTTCATTCTTCCCCAT
CCCCTCTCTTCCTCAGGTGTTGTTTAGTCGATCATGTTAGTGAGAGGTTATGAGTGTAATTTCTCGTGTT
ACTTTGAGACACCATCTCATAGTAAAATTAGTCTCTTACAATCTTCTCGCCCCCTCTTCTGTAATGTTCC
TCAGCCTTGAATCAAGTGACATTTTGTTAATAGAGCCTTGAGACTGGATTTGAAGTTTCTCTCCTGCTTT
TTGATTGGTTGGGATTTTTTTTTCTTACCCCCTTTACCCCCATTTTATTTTATTTTTTTTGTTTTTTTTT
ATTTTTTTATTTTTATTTTTTATTAACTTGAGTATTTCTTATATACATTTCAAGTGTTTTTCCCTTTCCT
GGTTTCCGGGCAAACATCCCCCTCCCCCCTCCCCTTCCTTATGAGTGTCCCCCTCCCAACCCTCCCCCCA
TTGCCTCCCTCCCCCCATAGTCTAGTTCACTGGGGGTTCAGTCTTAGCAGGACCCAGGGCTTCCCCTTCC
ACTGGTGCTCTTACAAGTTTATTCATTGCTACCTATGGGGTCAGAGTCCAGGGTCAGTCCATGTATAGTC
TTTAGGTAGTGGCTTAGTCCCTGGAAGCTCTGGTTGCTTGACATTGTTGTACTTTTGGGGTCTCGAGCCC
CTTCAAGCTCTTCCAGTTCTTTCTCTGATTCCTTCAACGGGGGACCTATTCTCAGTTCAGTGGTTTGCTG
CTGGCATTCGCCTCTGTATTTGCTGTATTCTGGCTGTGTCTCTCAGGAGCGATCTACATCCGGCTCCTGT
CGGTCTGCACTTCTTTCCTTCATCCATCTTGTCCAATTGGGTGGCTGTATATGTATGGGCCACATGTGGG
GCAGGCTCTGAAGGGGTGTTCCTTCAGTCTCTGTTTTAATCTTTGCCTCTCCCTTCCCAGCCAAGGGTAT
TCTTTTTCCTCATTTAAAGAAGGAGTGAAGCATTCATATTTTGATCATCCGTCTTGAGTTTCGTTTGTTC
TAGGGATCTAGGGTAATTCAAGCATTTGGGCTAATAGCCACTTATCAATGAGTGCATACCATGTATGTCT
TTCTGTTATTGGGTTAGCTCACTCAGGATGATATTTTCCAGTTCTAACCATTTGCCTACGAATTTCATAA
ACTCGTTGATTTTGATAGCTGAGTAATATTCCATTGTGTAGATGTACCACATTTTCTGTACCCATTCCTC
TGTTGAAGGGCATCTGGGTTCTTTCCATTTTCTGGCTATTAAAAATAAGGCTGCGATGAACATAGTGGAG
CACGTTTCTCTTTTATATGTTGAGGCATCTTTTGGGTATATGATTGGCTGGGATTTTTACTGTGATCTTT
GCTGCAGAGACTGTAATTACTCTGTATATAAGGACACATGGCTATGATTGTTGTTAGGTATGATACTGGC
TTTAGTATGTAACCACAGCTTCAATAACCTTATATATGTGGATAAACTATCAGTACCATCCATGTTCACT
GAACAGGACTTAAGCAAAATTAGAGAGCTGTTGGCTATCACCAAGCTATTCATGCCACTGCACTGCCTTT
GTGGCTATCCTGCCATGTGCTTGGCAAATCTTCCTGTATAAGAATATTGGCTTTCTGATAGGCAGGAGAA
TGGTAAAGATAAATTTCATTTTAACATATCAAAGGAAATTAAATTTTTTCCTGCTGTAGCACGTTTAATT
AATTGAAGCAAAAAAATCTATTTACTTGATGTTATGGAAATATCATTTAACAATATAATCTTAACTCCTT
TTAAATGATTAAAAGTCACATGTAGTTGGTAGCTGTCATACTGTATAAAATTGGCATCAGTATTGGGACA
ATGAAATATTCTCTGTTTTATGCAAATACATAGTAATAATGAACAAAATTATGTACCAAGGTTCATGCTG
AAGGGAACTAATTACATTTATTGAATTTTATAAGATAATTTCATATTAGCTAGGTATCAAGTGCATAATA
ATTATGATTAAATTATTACTTAAATAATAAAATAAGCATACTAGACTTACCAACTGGACATTGAAAACAA
AATATATTAGAATAATCAAAAATATTTTTTAAAACAAAATGATGGAAACATTGTATATATAAAAGCAGCC
TGGAGCTATATGTCACCTTAATGTTTTACAGTGTGTTCTAGTGAGGTCCCTGAGCAGATAAAATTTTATG
CCATGAAAAACCAAAAACCTAAATTTGATACCTACACATATATGTTTGGAAGATTTCCATATTCACTACA
TGACTTGAACACATAAAAGCTTACACAGAATATTAATAATGAGACTAATGAGAACAATAATAATAATAAG
AAAAAGAAAAACATAACTCCAGGAACATTTTAAAGAAATAATGTTTTGGCTTGGCCTTAAAATGGGAATT
TCAACACATTTTCTTAGTACATTAACTATTCAAAGAAAAACTAAAAGGCTCTTATTCATTCTATATGAAA
GAAAAACACATCTGATCAATTGTGTAAAGAAAGAGAGAACTGTGAACTCTAAAATTAATATAGTCATTGC
AGAGGAATGAAACAGACACTGAGCCAAGGTTCTATAAGTAAACATATGGAGGATTTACTGCATAATATTA
ACATATTTAATCTAACACATCTTACTAAGATAAAGGAAAGAAAGCTGGAAATTGCCTGAATGTAGTCTCA
GCACCTAGAATGTGGCAAGATGTCCCAAGTTCAAAGATACCCTGAAATACATGAGAAAATTATAAATAGG
TTTGTTTTTATTATGTAATAAGTGTTGTAGTATTAGCTTAGAGGTTAAGAGCACTTACTACTCTCTAGAG
CAAACATGTTCAGTTTCCAACACACATGAAGCCACTTGCAACCAGCTGTAAAAGCTGCTGCAGGGTATCT
GACATCTTCTGGTCTCCGCAGGTGCCTGTGTTCATGTGCACAAGTTTATACACAGACATTCACACATAAC
AGATCATTAAAATAAAAAAAATTCATGAATGTATTTTCTGCACAAATTATGAATAGTAAGCATTCTACAT
ATGCAAACACAATTGATGCAAAGTAATAAGAATAGAGAAAATTAAGGATTTAATTCTTACACAGTTCAGT
AAGCATAAAACGCTAAACTTCACGATTGTATTGCAATGTAGATGCTAAAAAGAAACGAGCATTTGAATTT
ATGACTAAAAGTATTATAAAAATTATTTTATTTATTTACATTCCTGCCATTGCTCCCTCTCCAGGTCCTC
TTCCACAGTTCCTAATCCCATTCCACTTCCTCCTCCCCTACTCCAAGAGGATGCTCCCCATATCCTGCCA
GTCATCCCTGGTCCCTGGGGGCTCATGTCGCTCCAGGATTAGGCCAGACCAGGCAGTCCTCTGCTGTACA
TGTGTCAGGGTCTTGGACCAGCTCGTGTATGATACCTGGTTGGTGGCTAAGTGTCTGGGAGATCTCAGGG
GTGGGGATGATTCGAGACTGTTGGTCTTCCTATAGAGGCTGCCCTCCCCTTCAGTTTCTTCAGTCCATAC
CCTAATTCAACAAGTGACAGAAATCAGAGACTGATACCGTTTTTAAAATATGTGCATGATTAATTTTGAA
TGGTATACTATGGGTTCTATCATATAAAATTGATTACAAAATGTATTTATTATAGTCTTCTGAGATGGCA
ATTTGGCAGTATTTATACAAGTATTACATTACTTAACAGCCTTGACATCATTCCAACAACGTGTTTTGTA
ATTTATACAAAATACAATGTAAATAATCAACATTGAGTACAGTGACTGAGTCAGTGTTCATGCTGATTTA
CAGTAACGAACTTTAGTTAATGAAAATGAAAATAATCTGAATTACATAGGTAGGCTATTATTTAAACATA
AGAATATACTACCATTTCTTAATTGCCTGATGTTACATGAAGAATTTCCCCATGTACATGTATTCAAGAT
ATATTGTTAAATGAAAAACAAATAACAGAATATTGCATTATGTTGTCAAATTTCATAAACAGAAGATTTA
CATATATCCTTTAATTTTGTCCATGTATAGTAAACCTCCAATAAGGGCAGGGGAGGCAGGTGACAGAACA
CTGGGCGTTTTAGGTCAATTTGAGCTATGCAATGAGACCCAATTTTTAAAACAAATAGAGCAGACTTGAG
AGAATATCTCCCAAACTTTCTTGGTGGTTACATTTAGAAGTTTTAAGAAAGCAAGTTATTCTTTGACAAT
TCCGTAGATGCACAACACATGTATGGAAGCCCTCTACACTCTCAACCTCATCCTCCCCAAGCAACATACC
CTCTTTGGACTAAACCCTGATAGCACTTGCATATCTTTATTATTTGTTTCATAAACCCCTGGATTTAACC
TGAGCCATTTCGGTGAACATGGGTGTGAAGCTATACATTTAACCACTAATAAGACACCAGTGGCTACATC
ATTTTTTTCTCCAGCACTGTCCTTAGTTACTTTGAATAGGCAGGGTCAATATCATTTAGGGTCTGTTCAG
ATAGATTGTGACTTCTTGAGTGTCACAACTGCATGATGTTCAGAAGACAGCAACTCACAGAAATCCTTAT
CTCTTAATTAGCCCTTGAAAGAATCCAAGCCCTGCACTTCACATTATCTCTAAACCAGAAGTTATCTCCA
ATGGGTAATCATTTGAAAATGAAAACTTAATTTTCTCCAAGGGAATCTCACTGGGTACAAAAATTAAATT
TAAGTTTAGACTGTGTATAAAGCACTAAGGGAACTCAACCTTATCTTTGGAGGTTCCTTGTCTCATAATG
GGTCAGGACTTTTTCTTCATGATTTCTTCTTCCTTATGTTATTTGTTTATGTATCTATTAATTGTTACTC
TGTATGTTTTGTGTATATATTTTCCTGGTTTTATGTTTCCATAGAATTCCTGAGTGTGTGATTGGAAGTC
TGGGTCCCTGTGTCTGTACCTGATTCTTGTACCTTGTACTGGTTCTTTTCTATCTGCTTGTTTTGTTCTA
CTCCAGTTCATTAACTTGCATTTTATTTTTATCGCTGAGATGACTGTTTGTTTTCTAGTGAGAGTCGGAA
GAATGTAGATACAGATGACAGGAGAGGAATAGAAGAAGGAGGGAATAGAGGGAAGGCAAGTCATAACTCA
AATATATTGCATGAATAAGTCTAATTTTAAGAAAATAATTTTTAAAACATACTTTCTAGGGCCTGTCTGC
GCCATTTTCACAAATTTTAAACCCTTTCCAAGGCACAGAAAATGATTTTTTTACATCCAATCTGGGACTG
CCACTATGGGAGTGAAGCCTCTATAGAGTTGCAATAATGCAGTAGGAGAGTCTTTAAATGCTTCCAGAGA
CATCAATCGACTGAGGTTCAGTGGGAGTTTCACATGATGGTTGTTACAATTTTTTAAATGGAAGATATAC
ATTCAGTTTTCATGAAACTCTTCAAGATCGAATTAAAAGTTGTATGGGATACAATCATGGCATAGGTTTG
TTCCTTTGAAATTTTCAAAATTAACCCAAATAATACTAAAATGCCATAAGTAAATCAGAACATATTGTAT
CCTATGCCCATGTCAACATGACAATTAAGAAATAGAAGTAGATGTGTATCAGTGGATAAAATCTCTTTCT
GTAGAGGCACTATAATATTTCTGGGACAATTTCATTTTGTTGGTAGATGGGTTAAATCAAAGTCTGATAA
TGAAGACCTTGCTGTAAAAGACCATTCTATTACTAAGGGACTCTCAAACCCTGTTGTATAGAATGCTAGC
ATTTCATTCAATCATCTGAAGCAACTTTGGCAATGTCTTTATGACATTAAAATGACTGCACAGCAGTTAG
TGTTCATCAGTATCTCTTCTTCAAGCAGAATACTTCTCATTTCATCTTTGGTGTAACAAAAAATTCCAAA
TTCAATTTCATGTAAATTGGATGATGATGGTGATGATGATGTTGATGGTGGTGGTGGTGGTGGTGGTGGT
GGTGGTGGTGGTGGTGGTGGTGATAGTGGTGGTGGTGAAGATGATGAAGAAGAAGTCAGAAAACGATATT
TTGGAACAGTGAACAAAGCCCATACTATTTTCAGTGTTTTCCCTATCTTTAGTGTGTCTATGTTCAACAC
TGAAACATAATCTATTGTAAGTGCTAGGTTGGTAAGGAAGCTAGGTTTAAGCTCATCAATAGCTCACAAA
ACACCAGAAGAGAAAGCAAAATTTGTCATGAGATATATATATATATATATATATATATATATATATATAT
ATATATATTCTCACAAGAAACACTTATCATAACCATAGCAATGAAACAATATAATTTTGTGAAGCACCTA
ATTGCCTTTCAGAGTTTAGCTAATTAATATAAAGTGATCATGTACAGAGTACAATCCCTGGCTGTCAGGA
CCAAAGCCCAAGGATATTTGATTTTGTTGTCCTAGGATTTTAAAAATGAATGACATAATTGATGGCAATG
TGCAACTCTAAAAATCTTACCATATAAGTCACAAAGACACCATAATATATGCTATGTATCAGGTTAGAAC
CTTTATATTCATATTTATTCAGAGTTTCAAAGAGTAAAATTGTTGAGGTTAGGAACGGGACATTTTTTTG
GTTTGCATTTACTTCTATAGTGTGCAGTTTGGTTTTGTGGATCATTACACAGTGTTTCATTTTATTTTAT
TTGAACAGGTGATATAAGTTAACTGTACAGATTAATGAGCCTCAGTTTGATACTTCAATAATGCAGACAG
CATGCACTAAACCAGTGTAACTACGTTTTTTCACTGACTTTTCTGCAACTTAACAAAAGTTAGGATACTC
TATTCTACTTTTACGGAAAAATGACTTCCATAGGATATAAAAATCCTCAATAAATTTTCAGAACTTTTTT
TCTTATTTTAGAATTTTTATTTATTCTTCACACATGTTTGCAATTTACCTTGATCACACCAATACTTAAC
TTTGTTCTACTCTCTCTGGATTCATTCCCTTTCCAGCTACATGTCCTTTATATTTTCCTGTTTTATTTTC
TTTATAATCCAATGGTTCACTGAGTACTGCCTGCTGGGATCTTCCCTAATTCATTGTCTTAATTGTGTAC
ATGATTGTTTTCCAAATCCATTTTCTGTAATAATTTTGGCTACAAAAGTGGCCTAGCTATATAATGAGTA
TAACAGTGTAAATATTGTGGACCTACTTCAAATGATAAACACCCAAATCCTTATTTTATCCCAAAATTAC
CAGACATCAGTAAATCAGAGGAGAACATGGACTATAGAATTTGGTTCTCTAGTCCAATTTGATATCAATT
CTGCACTATCTACCTTACTGTGTTCCCATGGTCAGACTTGAGTGTTGTGGATATTTTACCATGATTTATT
CTTCAGGAAGAATAAGATACAGGAGGAAAAACAGGGAGAGGAATGGCTTGAGGTCCATTTAAACCTCAAC
TCAATATGTTCATTAGTACAGGAGAGAGTTTATTTGGCATTGTCCTTTGTGTATTCTACATTCTTGACTT
AGTTGCACAGAATCTATGTGAAAATTCTACCTATCCCCGTAGCATTAGGAGCCACACAAAGGAGAATATA
TATATATATATATATATATATATATATATATATATATATATATATATATATATCACCAAAACTGGATAAG
ATTGATGAATCTAATAAGTGCATTCTGCCAGAAACCAGATATAGATATTTTCTGAGAGACAGAGCTAGAA
CATATTATATACAAGAAATGTGTTTATGTAAAAATCTAAAAATAAAAAATAAAATTTTCTTCTACCCTGC
TAACTCTGGAACCTAACTGTCGGAAATTTTCTGCTAGATATCTTGGCAGAAACACAATCCCTCTTCTGCT
GCGCAGTGTTTCATGACATTACACACTTTCCTATACTCAAACCCTCACATAAAAAATATACAACACAATA
ATCTTTGATCCAGTTGATTAGATATAATAGCCCACTTAAACATACAAAGCCAGGTACCATACATCCCTTA
AGAACATTAACAACGACCTGTAAATACACAGTGCAGAATCTTAAATTCACATACCATGGCTTCTCAATCT
GTCATCTTCCTTTCTCTCTTTTTTCCTCTAGTCTCCTCCTCTTCCTTCAAACTTCTCTTCCGCACATTCT
TCCTTCTCCTCCCATGATAACCCTCCTTCTCTCCTGTTCCTGCCACTCACATATACTTTACAAATTCAAT
GGGGTCGTGGTTCTGGTGAAGCAACCTGAATTCTGAGTACAGGACTATGCAGCTGACCTTGGGGCCGGGG
AATTAGCTTCGACCACAGATAACTTTAGGGCAAACCACAACATGAACCCTAGTGTCAAACCAGTGAATTG
AAAATGAACATTAAAAAAAACAAAGGAATAAAGGAAGAGAAAACTGACAGTTAATCATACCTAGTGACAC
AGAGAAGTAAAGTGGTAGTCAGTGGAAATATTAGTGGAAAGACTGAGATGATGAAATCTCAACTAATAGC
ACTGCTGCTTCCCAGACTGCACTATAGATATCCAAAACATAGAGGAGTTTACTCTGAGGTAGGACAAAAT
ACCTGTCTCTCCTTTTTTCCTTAGGACATTTTTCTTCTTATCAAAAAGAGTAAAGGCTATGAGCTCTCAG
AAAAACAACTGTGCCCTTACCAACATTTGACTTTTAGAATAAAGAAATTAATGATATAAACTCTCAGATT
TCGGAACCATAAAAACAGGGAAGTCCAGATGCTTCTGAGAGGCTCCCATATCCTGATACCCATAGGTTGG
AGGCTCAGATCTAGGCTATCTCTTTAGCATTCCCACTAAATCCCTACCAGGTACTCACTGAGCTATACCG
AGGACCATGTATTCCTTCCTTTTTTATACCAAGACAGATGGCCAGCTTCCTTCATTCCCCACATATCTGA
TCTTTTCATCCTCTTTGTTCTCCCTCCCAAATGGCTGTTTATTATGAATTAGAAGTCAATTAGTAAAACC
TAGAGGTACTGAAGGAATATATGAGAGGCAGTTGCAGTCACGACAGCAATTGTGACATCACAGAAGATAG
GTATCTACAGGTACAAGATATTTTTCAGACAGGGCCTAATGATGATGTCTCCGAGAACTGCCATGGCCTA
CCTGCTGAACAGCTTTCCTTTCCTTGTCCAGATTTGAGAGTGCCTTTTCCAGGTATCTCTCCTGTGACTC
AGGGGAAACCTTTATGTACTCCATCACTCTAAACGTAGTGAATTTTTCCTTCATTAATGGTTTCATGCTC
TGAATGGAGAAAGTTAATCAGGCACTTGGCATGGGTAGAAAAGGTCTAGGAACATGGAGTGGAGGAGTTT
ATTCTGGATAACAATTCTACACTCAGGTCTGTTCCTGTGACATACACTTCAATTTCCTAGGTTTTCTTTG
TTTCCCAAAGGCCAGTATTTTCCCTACAGACCTTTAATTGACTGAATATTGTATTTCATTTTCATATTTT
ACTTTCCTTATAGGAGAATATATATATATATATATATATGCATGTATATATATATATATATATATATATA
TATGTCATTCCTGAATGTGTACTCAAAAATTATGTTTTACAATTCCATTTTTTGCAATTAATAAGTAATA
AAGCATGCCAATCTATAGAGTGAATATAACAGTGTAAATTTTTTGTACCTACTTGAAATAATGAACTCCA
AAATCCTTATTTTATCCAAAAATAGGAGATAGCAGTAAAGCAAAGGACATCATGGACTATAGAATGTGGA
TGTCTAGTCCAATTAGATATCAGTTCTATAATATCTACCTTCCTGTTCCCAGGGACAGACTTAAGGGTTT
TGGAGGTTTTACCATGATTCTTTATTCAGGCCAAGCACAAGACTCAGGAGGATGGGCAGGAAGAGGAATG
GCTTGATGTCCAGAGAAACCTCAACTTCAATAGGTTCAAAATAACAAGAGGGAGTCTGATTGGCATTGGC
CTTTGCTGATTCTACATTTTTGAACTAGTTGCACAGAATCTATCCTAAAGTTCCAACCTACCACATAGTT
GTAGGAGCCACGAAATTATATATATATATATATATATATATATATATATATATATATATATATACATACA
TATATATGTACATATATATATATATATGTGTGTGTTAATGTGTGAGTATGTATATATGTATATGTATATA
TAAATATAAATATATATATGATAGATAGATAGAGATAGATAGAGATAGAAAGAGATAGGTAGATAGATAG
ATAGATAGATAGATAGATAGATAGATAGATAGATAGATAGATCTGCCACAAACTACATAAGATTGGTGAC
GCTAAGAAGTGCATGCTGCCAGGAAACCGATATAGATCTTTACTGAGAGACACAGAGCATGCCAATTATA
GAAATGAAGGTTATTGGCAAACCAGTGGAATGTAAACGAATCTCTTGTTAGTAAATTTGGAGAAAGGATT
ACCAGGACTGAATGGGCTTTCAATCCCATAAGAACAACGATACCAATGACCCATAGCTTTCTGGTACTAA
AACAATATTCAAAGACTGTACATGGACAGAACTATGGCTGCAGGTGCATATGTAGCCTTGTTGGACATCA
ATGGGAGGAGAAGCTCTTAGGCCTACCAAAGCTGGACCCCCAGCGTAGGGGAATGTCAGGGGGTGATGGG
AAAGGGAGTGGTTGGTGAGGGGGCACACCTTTATAGAAGAACTGGTGGGGGAAGGGATAGGACGCTTACG
ACTGGAAAACTTGGAAAGTGAATAATATTGGAAACATAAACAAAAATATCCAATTTTTCTAAAAGGAAAA
ATAAAAGTTTAACAAGCTGAACAGCCAAAGTGCAGAATCTCAATCCCACTTGAGAGAGAGAAGAAATGAA
TTACAGGAGGGAAGTGTGAGGGACCTGGGTGAGAAAGGAGACAGTAGGGACAGAGGGACAGAGTTATTGG
TGGGGAGTAGGACTGAAACCCTGAGTGTCAGCAGAATGAATGAAAAGAGGCAACTTCAGGAGCTAAAATG
TTGGCTGTGGGTGGTGGCTCTAGAATATTCCAGAGACCTGAGAGGTAAGAGACTATCCGGACTCAGTGAA
ATGTCCGGGAGTGGGTAGAGGGAATTGTAGAGACTACCTCAATGAGGAAGAGAGAGCATCAAGTGAGGGA
TAAGGTTGCCATGCATAAATCAATACTCTGACCCATATGTGTTCCTGTCTGAAAGACCTTCAGGGCAAAA
CCAGAGAAGAGCCTGAGTAAAAGGAATTCCAGTGACCAGCCATATCTGGGAACCAGATTAAATAAAGGCC
CCCAAGCCCTGACACTATTACTCATGCTTTGTCATGTTCACAAAAGGGACCTGTTATGACTGCCTTCTGA
AAGACCCAACAAGCAGCTGAAAGAATCAGATGCAGATAATTACACTCAGCTAATGTACAGAAGCTGCTAA
GCACTGTGGTCGAACTGGGGAAAAGCTGGAGGAAGCTGAGGAGGAGAGCAACCCTGCAGGAGGACCAGCA
GTGTTAACTAAGCTGGACCCCAGTTTTTTTTTCAGACACTGAGTCATCAATGAGGCATCATGCACCAGCT
AGTATGAGGCCTCTAAGCCTGGAGTGCTGGTTCTGGACACAACACAAGATGCACTTAATATTCAAAAGAC
TTGAGTTCCCAGAGAGTGGAGAGGGCTGGGAGATTGGGGGCAGTGTGGGAGTCAGCATCATTCAGATGGG
CATGTGGGGTGTAGGTATGGGATGTAGAACAGTCAGAGTATGGGCTGGGAGAGGGATGAGATCTGGATTG
TAAATTTCTATTAAATAAAATTTTAAAAAAGAAGATGTAAACTAAAATAAACTTTCTTTCCCAACTTTCT
GTTTTCCATTTTGGTCACGGTATTTCATAACAGCAATAGAAACTCTGGCTAAGACATGGTATTTTGGACA
AAAGTGGGCAAATGCTAATTAGAGAAGGATGACATCTCTGTGGAGTCAAGTTGCATGATCTGATTCAAAC
GTCCTTATTCAGAGGTAGCAACTAACAGGGAATTTCTAAGACTAAGTTTACTATCATGACACAGTGAACC
CTTTTTAATCCAACAATTATGGGATCCGTGATATCTGGAAACAATTCAAAAGACTGGGAATATTAAAAGG
GAAGAATCTTGTTGAAATATTCATGGAAGAAATGAAATTCATATCTATTAGATTACCACAAAGAGGTTGA
GACTTCTGATTGCTGCCTGCTACCCAACACAATCCATATTCTCTTTTATTCCTTCCAAAGTAATAATAGA
TTAATTAATAAGACTCTATATCTAGAGTGAAAGTTTGTATTTAATGTGAACTTTACTCTAAAGATATTAC
TGTTTGTATGGGAGTATTTTGCTTACTACATTTATTATAAAAAGAATTTGTGTAAGAATTTCAATTGGAA
TTGCTTGGAAAAGTTTCTATAGCTTGCAGGTATGGTTTACCTTTAATGAGTTTACTGTAGCAGGGAATTC
CATTTGTTTATATCATTGTTTCTTCTACATCTACTGATGGAAATGACAATAGTTAGATTAATTCTCTAAC
ACTTGGATATAATTTCACTTACCAAAGGAAATCATTATTGAATAACTTCAGCAATTATCTTTCTCACTAC
TGATGGACTTTCTTCATGTACACTGGTATTGGCTTTTGGAAAAAGAAAGCAAAATTCATTTTTGAATGTC
TCAAGTTAGCAAAAGCATTTTAGAAAAAAGTCATTCTACCCTAATTAAAGGAGATATGTATCTAATGGTA
ACTAAGTTTTAAAATAATTTAAAAGGATAACATTTGTGTTAATTCTTATTTTTTAACTGTAATACAAGAA
ATAAAATTCAGTTTGGTCAGTACTAATGTAAGGGAATAATTCTGTGACATAGAAATATTGCATAAAGAAT
AGCCATCCCATTAAATTACTCTTGTTAATTTTGATTTTGCATTACCTTGCAATTCAGAATAAGTATCTTA
TATTTTCTTGCATTTTACTAATTGGGTATTCTCATTTTCTCAAATAACATGCTTCTACATATTTATCTCA
AAATATTTACAAACAAATTTGCAAAAATATATGTACTACAGAGTTTCCTTTATGCATGTACTTAATATCA
AAATATATCATCTAAACTTTTCCTATTGTAATTCCATTCACCATGACGAATCAGATTTATTCTGGTTCTA
CATGTTTGACAAATACACCTGCACACAAATTGTTGTTGCTATCACAGAGAAGACAAATATTTGGCAACAT
AAAATGTTCCAATAAAAATCAATCGATTAGAATTAAAGCAGTATGTCAGGTAGAAAATTAAAGCATGCTA
GCTGGAAAACAGTTCTGACCAAACAAAACTTCACACGTGTGAGCTTTAAATTTTAAATATACTATGTTGT
ATGGCAATATGAACCCAGTCTAAAATGATCATCCTTATGTCCTTTTAGAAGATCTAAAATATTTATAGTA
TTCTTTTGAATGTATACGGGCATTTTATATTTTATAGTGAGAGTTTTTTCAGAGGCACTTGTCTCTTTAC
ATTCTTATTTGCTTTATGATTAGATAATGGAGAGCCAGTATTCCATCCCAGACAATAAGACTTTAGATGC
TGTATTCCACCACTATACCACAGCACTTTTAAAAATTTCTTAAATGAATTCATCTCCTAAAATTATTCTA
ATTGTGAAAGTCATATACACAGACAGAACTGCTTCATGTAAGTAATTAAAACCGTATGATTTCATTCAAT
CAATTAATAATTTTATATTTTCACAGTTTAAAAAGATGTTTGTATGTGACTGAAAATACATGGAAGATAC
TTGTATCCCAACACTGAATCAATACTCTCTATTCCTGTCTTATCCCATAAAAATCTTTCTGAGAGTGGTT
TAAGCTATGTTGGAAGATATGCCAATGATTCCTGAACCAATAAACCCAATACCAGCTGTCTATTTTTCTT
TCCAATGACTGTGTGTTCATATAAAAAATGGAAATATTATTTCAATAACTTTTTAAAAAAAACATGAATC
ACTATAGTCTGCTGACCCTTACCTTTTGTACATAACAAAGATTCTTGAATCTTCGAACTTAAACCACCAT
CTAGAAGCTCTTTCATTCCTTTGAGGATAGCCTCCTCTTCCTTTCTCCCCCACTGTCTTCATTTTTAATG
GGATATTTTAAGTATTAATAAATCAAATGTTATACACTTTCCTGGTTCCCCTCTCTCCCATCCACCCTTC
CATGTTTCTGTGAGTTTGCTACAAATACTGCCTGCCCACTCACACTTCAACACTCTGGCATTCCCTACAC
TAGAGAAACTAGACTTCACAGGACAAAGGCTTTTCATCCTATTGATTCTGGACAATGCCTTCATCTTCTA
TATATGAGACATGGATGCCTCCATGTGTACTCTTTGATTGGTATTTAGTCCCTAACTTCCTTCTTCATTC
ACTGGACAACAGCTTATTATGATTCACTGCTGTCAGTGCTGTCCTTGCAGCAGGAAATCAATGGTCAGTG
AGCCTGGACCTCAGGAAGCTGAAGATTCACACAAATGCATGAACACATGTAACCAGAGCTTGGTTCCCAC
TGAAAAAAAAAAGCATGCAAATATTTTCCACATATTGTGCAATGAACACTTGCCATGGGTTTCAATGCTG
TTTCACAATAGTATTGCCAATATTACTTCGTGGCCAGCTCCATGAGTGAGTGTTCATCATTTATTTTACA
TTATTTATTTAGTGTTGAATATTGAGGGCCTCAGACAAAGTTCTTCTAGCAGATATTTATACACACTCAT
GATTCTTTATTTGCTTTTTGTTTTCTTTGGTTTGGTTTGGTATTAAAATATATACAGCACAAAACATAGC
ACTTTACCATTTTTGGTATAGTGCTCAGCATCTCTGGTGTGTGTATGTCACTCCCTCAATGACCCAGATC
TCTTTGAATTCATAGAGCTGAGAAGCCATGCATTTTAAACATAGTAAACATATTCCTTCTCTCTCCTTCC
AGACCCCAAACCTCCTGCTTCTTACCACTGTTGATAAAAACTTTATATACACTGATATATGCAGGACCAG
AAAATACCTGTCCTTTGATATTAACTTGGCATCCTGAGGGTCCCTTCATTCAGCATACCTCACATGCCTG
AGTAATATTACAGCCCAAGAAGAGCCCACAGCTGATAGCTCTTCAAACTAAAATTATATTTTTTCCAAAT
ATAAATATTAGCTGATGACTCTTAAAAGCTTTAACCTCCCTTGTAGCCCACCAGGCACCAGAGGTAAAAG
AAAGGATGTGGGGCAATGGGCAGTGGGGGTGCTGGCCCTGTTTAGAAAGGTTCATCGGAGGAAATCCCAG
AATTTCAGTTCTCAAGTTGGAATAGGCAGCTTGTTCCATTAGCAAACATTTCATGAATACACTAGTAGTT
CAGGTCTGTAGAGTTGTTATAACAAACTGGGAAGAGCAGCAGTGGCACAACATAGTAGAACAGCCAAGGC
TTCTGTCAGTAGCCTAGACAGATAGAAGTTCTATGCTGTGCTTCTCTCAGGGAATTGAAGATTAGTAGTG
ACTCAAGATGCACAAACATTGTTGCTTTTGCTTTATTTGTTTGTCATAGTCTATATAGCCAGATTTCTCT
TTGAAAAATATAAGATGTTTGAAAGGTTTCCTGCTGCTATAAACATATTATTGTAGCTGATTAGTCCTGT
ATATCATTTTCTCCTCAGAGGGATAGCGACTATTCCAATCATTTACAACTATTGCAGCTAATGTTGAAAT
GGGAATTCCAGTATGTGCTCAGAGGAGAAAAATCAAGACAGAGTAGATCCTTTTAATATGTTTCCAATAT
AAAAAGTTTAAAAACAACCTGTGAGCTGTAATGGTACTGCAAACTCTTAAAAGCACCTCATTTGCAGTTA
CTTATTCTTACTTTTGTATGAAAGAAAGTACAGTTAGTTAAAAAAAGGTGAATGTGTATTTCTGATGGTT
CCTTTGGTCAAGATGATAATTATCAAAACTATGATTTCAAGCAAGTTTATAAAATAATGTTTGTAGGACA
TGAAGCTCCTCCGTTTATTTTCCTATTATGTGTGGCTAAAGGCACATGCCATCTAGTTTTGGTGATAAGG
GATTACTTATTTTTGTAGAAAGTGTATGATTGAGTTAGAGAAGCAAAGGGCATCATTTCAATCCCCAAAT
ACATAGAATTCAGATTGGTAGAACCATCATCATGTTAAACCAGCAGAATTGATTCCTCAGACCGAGCCAT
TTAGCAAAAACATCATTTTTCTCTTACTTGGCTAAACCATAAACATCATGCCTAGTCAAATTCTTTTAAA
ACCAAGTATTTTGCTTTATAAAAGCATGTATGTATGTGTGTATGTATGTATGTATGAATGAATGTATGTA
TGTGTATATTTGTATATATTTGTATGTGTACATAAGGACATATGTTTATATTTTGTATACATGTTTATAT
ATGTGTATATGTATATATGTGTATGTGGCCACATGAGTATATATATATATATATATATATATATATATAT
ATATATATATATATTTGTATGTGTATATGTGTATATATATGTAACATACAAATGCACTCTCTTTTCTAAT
TTTATGAAATTTTTCTCATATATTTATCAGGACTCAAGAATTTTAAAAGCTGCTTCATTAATTTAGATTC
ATTTTAAAGTACTGCTCAGAAAATAGATTCAATATGGGTCATTAATTTTTTTACTATCAAATTTTTTATC
TTTTTCATAAAATCACAAATATTTATTTTAGTTATGTGACTGTATATATGTTTTAGCATGAGACATAACT
AATTAGCTTTTCCAGCATGTGATATAATTTCAGGATACTATTAGACCTATGTGAGGTAGAAACTATATCA
AATGATTTCAATATGTGATAGATCAGAGTGATAGATAGAAAGATATATAGATATATAGATACATACATAC
ATACATTCATACATGGATAGTTACATTGATGAAAGATTACAGATGATAAGTAGACAAAGCACGTACTCAA
AATAATCAGTCACGAAATAATTAGTATTGAATGGTAAAAATATCTTTTAATTTTAAAATAATAAAATTTA
AAATGTGAATAGTGATCACATTTTAATACCTAAAGGGAGATTTATCAGCCATAATCTTTAAAATAAAATG
TCTATTTGACACTTCCACACAGGTCGATAACAGACATGAAATACTTAACCTCCTTTGCATTAATCTGTCA
ACTTCTTTCATCATTTTGTCTTTGTTCCTTAAATGCATAACATCAAACTCTTTATCCATGTTCAAATCTT
CAGTCACTTTCCACCCTGCTCTGCATTCTACCTCAAGTCCTATCACTATATTTAAGTCTTAGTAAATCCT
CATATGCTATCATGACAATTATTAATGATGATTCTCTTTTAAGCTTTACTAACATTGCTCTCATAGAGGT
AACTATTATTTCTCTGTCACAAATGTGATCACTATCCCCTTCTTTGATTTCAGTACTATTTTCAACATCA
ATCATTTTATAAGTGCTCATTATATGAGATAGTAAAATGATCTTTTTTTTTTTTTTTTTTTTTTTTTGGA
GCTGGGTACCGAACCCAGTGCCTTGCGCTTGCTAGGGCAGTGCTCTACCAATAAGCTAAATCCCCAAGCA
CAAAATGATCTATTTGTTTGTTCAATTGAAACTTTAGACAAGAAAAAACAAAGTTGTTACAATGTGTTAG
TTCTACTCAGTCCTAAAACTGAAAGCTGTCTATGTGACAGGAATCATAAGAGGAACACTTCTGGAATAGA
AAGCAGAGTTGTAGAAGAAGATCTCATACAAGGAAGTGCTTCATGCGATTTTAAACAAAAAGTGTAAAAG
ACCTGAACTTTCATATTGAGGGAAAGTTGTTGAAGAATATTTACAAGTGACTCTGAGTGGATTACATAAG
CAGGTTTATTTATAAATCCATGGTAAATACTAGAAAAAAATGGCATCAAAGTGTAATAGAGCAGAAAAGA
AAATAAAGTTGAAATTTGGTACAGGTTACCATATGAATGTGTTGACTTGAACATGCTGAAGGTTACTGGA
TGATTTAATCTGATGAATGACTCAGATAAACTAACAATATTGCATGACTAATGAAATTACTCTATACTGA
GAACACAACAATAATCTGTGACAAAAATCTGTTCAGTTATGGTTATATTCTTTAATATTTCTTTTTGAAA
ACACTCATTTAATTAAATAAAATTCAATAAGTAACAGAAGGTAACCCTTTTCATTTTGTCATATCCAATC
TCTAAACAGACAGGAGTATAGTGGATGAAACTTCTTCCAACATTTGCCTAATCCAGGTGTTACTAATTTA
AAATAATAAACATAGCAGTTTATCGTACTTTGGGCATTTGTTATAAAGACCTAATAATCTCCTCAGAAAG
ACATCCAATAAAAGCAATCTAAAGTAACTTTCCCCTTTAAATACTAAAAATCTTAAATATGAAGCTTCCT
TATCATTTTCACAACATATACACTATTTGTAATTACTTCGTTTTTACATGTGACTTTCAGTCACTCTACT
TTTCTGATTTTGATAAATGCCAAGCTTCACAAAGAGGAGATTGTACGCTTCTCAGCCTACCTCATATTTC
TCCCATTTTCCACTGCATCTGGGCCATATTACATTCAATGAAATTAATATTTTATGTAAATGATAATGGG
ACGCAAATGTAGATTTTGATATTTCATACAATAAAACAAATAAAAAGAGCCAATAAATAACTAGGTACAG
AATTTGCTTTAATATGGAAAAAATAAGTTAATAATATCTTATACTATCCACCCTAATTCATATTGAGTCA
GTGTTGAAATATATGTGACAATTTTTTGTGAAAAGATTAAGTAACTTTTCTGTATCTTTGTAAAACAATT
GGACATATTCAACATAGAAGTGTCAGTCTCAGATATTTTATAGAAATGATTTAAAAAAAACACTCCTAAA
ATATTCTAAAAGGTAGATCTAGAAAACAAGTATAATTCTCAGGCTCCAGATAACCAGCTCACATAGTTAT
GAGCACTTGCCTTCCTTGTGCATATGCAATTTTAATTTCCATAGGAAATGAATTTTTTAAAATCTCAAAA
GCTATATTTATTAATAGTAAGATTTTAGAAGTGGAAGGTTCCTTTTTTCCATTTTTATTAAATTGGGTAT
TTATTTGCTTTTCAATTGTTTTTATCTTTCCTGACCATCACCTCTAACCTCTTCCATCACCTTTTATAGT
GGTTGTCCCCTCCACATTGATATCCCCTTCCTTACTGCCCCAGACAGACAAATATCAAAGTTTTAAAATT
GGTTAGAGAGCCAAACCAAGAATTCTCAACTGAGGTATCTAAATAGCTGAGAAACACATCAAGAAATGTT
CAACATCCATAGTTATCAGAAAAAGGCAAATCAAAATGAACCAATGGTTCTACATTACACGAATCAGAAT
AGCTAAGATAAAAAACAGATCCAGTAGCAGAGTAGGCTAGGATGTAGACAAAGTGGATCACTCCACCACT
GCTGGTGGGATTAGTAGCTGATAGCCACTTTATATATCAATGTGGAGGTTCAGAGAAAATTGCAAATAGC
TTTACCTGAAGACCGGGCTTTACCACTCACTTCAACACATATACACAAACTTGATCCACATACAACAAAG
ACTTGTGGTTGAACAGGTTCACAGCAGCCTTACTTACAATAGTCGAATGCTGGAAACAAGTGTGATTTAC
CTCCACTCCACTGAGGAATAAATAGAGAAAGTGTGCTATATTTAAACAAAGGAACACTACTCAGGTATTA
AAAATGAGGACACCAAGAACATTGTAGGCAAAGGGATGGAGCTGGAAATTAGTGAAGTAACAGAGATCAA
AAAGGACATAACATGGGATGAACTTAGTGACAAGTGGATGTTAGCCCGAAGCTCAGATTGCCCACTATAC
AGAGCATTTATCACATGAAGGGTAACATGTTAGAAGGCCAAATTGTGGATGCTTGTAACCAATTTAGAAG
GGAGAACAAAATAATCATGGAAGGCAGAGGGACGGAGGGACTTATTTAGAGGTAGAGAATGATAGACAAA
GTGGGGGGAGTTGCAACAATGAAAAGACACAAGAGAAAATTCCAGAAAAAAAGTGGAATGTATGACAATA
AGCATCAGTGGTGGGTGGTGAACTTGGGTATCCCCAGGAAAGTCCCAGGTGCCAGGGATGCAAGAGGTTC
CGATAAACCTAATGGGATGATGGTAGTTGAAATACCAAGCAGCAAAGTGATAGAACCACTAGAGACTGCC
TCCTGTAGCTAGGCATGCCCCCCAGTGAAGGAATGGTGCTGCCCACACAGTTCAAAATCGTTATCCTATA
AATATCCAAGGCCTCAAAAAACGCAAACACAAAAACAGAGCAAAGACTGAAGGAAAGGCCCTTTAGAGAC
CACCCCACCATAAGAACAATTTCATCCACAGACTGTAAATCCTGGCCCTATTCCTGATTTCAACATGTGC
TTGCAGTTAAGATCGTAATAGGTCTGTCCTCTGAGGGGCTCTGCCATCACCTGACCATTTGACAGAACCT
GAGAGCCAGAAAAGAAGAGTTAGGGGAATGCCTGAAGGATCTGAAGGGGATTGGAGCCTAATATGAAGAA
CAACAGAATCATTACATTTACCCTTCAGAAGCTCAGGAAATTTACTACGAACTAGAATATACTTGGGTCA
GTCACTGGCTTCTGCTACATAGATTGTAGAGCACATGGAGAAGACAGCAGCCTCATCAGCCATATATGGG
AAGGGAGGCAATTGGTCCTGTGGAGACATCATATCCCAGAGAAGGGGGATGTTGGATTACCTCATCTATG
AAGACTTTCACAATATCCATTCCTTGTCCTGAAAATTACATGCTTTCCTTTTTCCAATCTGTAAAACACT
ACATGTTTTTTATCCCTTCATTTGTTAATGAACAACTTGAATATTTCCAAATAATCAAGGGTTTATAAAA
TAGGATGAATCAACATTTGGACATATGTCCTCGAGTCATATCATTAGGCGTATCCATTTCCATATTCCTG
AAGAAACATCATACTGATTTCAAAAGTTGTTACAGAAGTTTCCTTCCCATCAGGAGAATAGTAATGTTCC
CCTCTCTCCATAACACAGTATAGATAAGTTGGCTCATGTGTTATTAACCTAAGTTTTCTGAAAAGGATGA
AAAAAATCTCAAAATAATTTTGTTTTGCATTTCCATAATGTGTAAAGATCATACATATTTGCCATTGGAT
TCTTATTGATTTGAGTTTCTTCAATTGTGAATATTTTGTTCAGATATGTAGTTGAATTTAATTATTTTTT
TCTTGATATATAGTTTTTTTTATTTATAGATGTTCATTGCTGAGCCTGTACCTGTAAATAATGCTTAGTA
TTTTTCAAAATAGCCACTTTAATTTGAATTTACTAAGGTCAAATCACATAATGTGCTCCCATTAATCTCA
CTTAATTCGCAGATCTGTTGTAGCTAACAAAAATAATTAAGGACACTTTATGAAGCATCCCTATATAATA
ATACATCCCTATATAATAATACATAATAATAATATGTACATAATATACTTTAATTGTTTAATTTTTTCAT
TAACTTGAGTATTTCTTATTTACATTTCGAATGTTGTTCCCTTTCACGATTTCTGGGCAAACATCCCCCT
AATCCCTCCCTCTCATTCTTTATGGGTACTCCCCTTCCCACCCTCCCCATTGCCGCCTTCCCCACAACAA
TCAAGTTCACTGGGGGTTCAGTTTTAGCAGGACCAAGTGCTTCCCATTCCATTGGTGCTCTTTCTATGAT
ATTCATTGCTACCTATGAGGTTGGAGCCCATCTCTAGGTCAGTCCATGTATAGACTTTAGGTAGTGACTT
AGTACCTGGAAGCTCTGGTTGGTTGGCATTGTTGTTCATAAGGGGTCACGAGCCCCTTCAAGCTCTTCCA
GTCCTTTCTCTGACTCCTTCAATGGGGGTCCTGTTCTCAGTTCGGTAGTTTACTGCTGGCATTCGCCTAT
GTATTTGCAGTATTCTGGCTGTGCCTCTCAGTAGAGATCTATATCCGGTCCCTGTCAGCCTGCATTTCCT
TGCTTTATCCATCTTATCTAATTGGGTGACTGTATATGTATGGGGCACATGTGGGGCAGGCTCTGAATGG
GTGTTCCTTCAGCCTCTGTTCTAAACTTTGCCTCCCTATTCCCTGACAAGTGTATTCTTGTTACACTTTT
AAAGAATGAGTGAAGAATCCTCATTTTGGTCATCCTTCTTGATATTCATGTGTTCTGTGCATCTAGGATA
ATTCGAGCATTTGGGCTAATAGCCACGTACCAATTAGTGCATACCATGTGTGTTTTTATGTGATTGGGTT
ACCTCACTCAGGATATTTTCTAGTTCCATCCATTTGCCTATGGATTTCATAAAGTTATTGTTTTTGATAG
CTGAGTAATATTCCATTGTGTATATGTCCCACATTTTCTGTATCCATTCCTCTGTTGATGTCATCTGGGT
TCTTTCCAGCTTCTGACTATTAAAAATAAGCCTGCTATGAGCATACTGGAGCATATGTCTTTGACATATG
TTGGTGCATCTTTTGGTTATATGCCCAAGAGAGGAATAGCTGGGTTCTCAGGTAGTTCAATGTCCAATTT
CTGAGGAACCTACAGACTGATTTGCAGAATGGTTGGACCACTCTTCTATCCAACCAACCATGGAGGAGTG
TTCCTCTTTCTCCAGATCCTTGCCAGAACCTTTTATCACCTGAGATTTCATCTTAGCTATTCTGAGTGGT
GTGAGGTGGAATTTCAGGGTTGTTTTGATTTTCATTTCCCGTTAACCTAAAGATGTTGAACATTTCTTTA
AGTGTTTCCCTGCCATTCTAAATTCTTCAGCTGTGAATTCTTTGTTTTGCTCTGAACCCCATTTTTCAAT
GGGGTTAATTGTCTCCGTTTAGTCTAACTTCATGATTTCTTTGTATATTTTGGATATTAGCCCTCTATTT
GTTGTAGGATTGGTAAAGATATTTTTCCAATCTGTTGGTTGCCATTTTGTCCTAACAACAGTGTCTTCTG
CCATACAGAAGCTTTGCAGATTTATGAGATTGCATATGTCAATTCTTGATCTTAGAACATGAACCATTGG
TGTTTTGTTAAGGAAATTTTCTCCAGTGCCCATGTGTTCGAGATGCTTCCCCACTTTTACTTCTGTTAGT
TTGAGTGTATCTGGTTTGATGTGGAGGTCCTTTATCCAGTTGGAGATAAGCTTTCTACAGGGCAATAAGA
ATGTATCAATTTGCCTTCTTCTACATGCTGACCTCCAGTTGAAAGAGCACTATTTGCTGAAAATGCTGTC
CTTTTTTCCATTGGATGGTTTTGACTCCTTTCTCAAAAATTAAGTGATCATGGGTGTATAGATTCATTTC
TGGGTCTTCAATTCTATTCCACTGGTTAATCTGCCTGCCTCTCTCTCAATGCCATACAGTTTTTATCACT
ACTGTTCTATAATACTGCTTGAGTTCAGGGATAGTGATTCCCAGGGAAGTCGTTTTATTGTTGAGGACAG
TTTTAGCTATTATGTGTTTTTTGTTATTCCAGATGATTTTATGAATTTTTCTGTCTAACTCTATGAAGAA
TTGGATGGGAATTTTGATGGGGATTGGATTGAATCCGTAGATTGCTTTTGGTGCAATGGCCATTTTTACT
GTAGTAATCCTGCCAGTCCATGGACATGGGAGAACTTTCCATCTTCTGAAATCTCCTTCAGTTTCTGCAG
TGACTTGAGGTTCTGCTCATATGCTCATATCTTTTCTTGCTTGGATAAAGTCATCCCGAGATATTTTATA
TTATTTGGGGCCATTGTGAAGGGTGTCATATCCCTAGTTTCTTTCTCTGCTTGTTTAGCTTTTATACAGA
GTTATTTTTATACCCAGCCACTTTGCTGAAATTGTTTATCAGGTTTAGGAATTCTCTTGTGGAACTTTTG
GGGTCACTAAGTATGCTATCATATCATCTACATACAGTGCTATGTGACTTCATCCTTTCCAATCTATATC
CCTTTGACCTCCTTCAGTGTCTGACAGCTCTGGCTAAGATGTCTAGTACTATATTGAATAAGTTGTGAGA
GAATGAGCAGCCTTGTCTAGTCCCTGATTTCAGTGTGATTGCTTTAAGTTTCTCTCCATTTAGTTTAATG
TTAGCTACGGGTTTACCATATATGTTTAGGTATGGGACTTAAATTCCTGTACTTTCCAGGACTTTTATCC
TGAAGTGGGGTTGAATTTTGTCAAAATCTTTCTCAGCATCTAATGAAAGGATCATGTGGTTTTTATCTTT
GAGTTTCTTATATAGTGGATTATGTTGTTTGTTTTCTGTATATGAAAGCATCCCTGCAAGCCTGGGATGA
ATCCTACTTAATCATAGTGGATGATTGTTTAATGTGTTGTAGGTTTAGGTTTGTAAGAATTTTATTGAGT
ATTTTTGTGTCGATATTGATAAGAGAAATTGGTCTGAAGTTCTCTTTCTTTGTTGGGTCTTTCTGTGTTT
TAGTGATAAGAGTAATTGTGGCTTCATGAAAGCAATTTGGTAGTACTACATCTGTTTCAATTTTATGGAA
TAGTTTGGACAGCATTGTTATGAAATTTTTAATGAATTTTGGATGGATATCTGCAATAAACCCATCTGAT
CCTGGACCCTTTTTGGTTGGGAGAGTTTTGGTGATTGCTTGTATTCCTTTGGGAATTATGGGTTGTTCAA
ATGATTTACTTTTCCTGATTTAGGTTTGGTACCTTGTATTTGTCTAGAAAATAGTCCTTTTTCTCCAGAT
TTTCAAGTTTTGTTGAACCTAGGTTTTTGTAGTACAATGATTTTTTTTTTAATTTACTCTGATTCTGCTG
TTATGTCTCCCTTTTTAATATTTGACTTTGTTAATTTGGACATACTCTTTGTATAATCCGGTTATTCTGG
CTATGGGTTAATGTATCCTGTTGATTTTCTCAGAGAATCAGGTATTGGTTCTTTTCATTCCTTGATTGGT
CACTTCTTTTTCTACTTAGTTGATTTCAGCACTGCGTTTCATTATTTCCTGCCTTCTACTTCTCCTGCAT
GAATTTGCTTCTTTTTGTTCTAGAGGTTTTAGGTATGCTGTCAATCTGCTGATGTATGTTCTCTCCTGTT
TCTTTCTGCAGGCACTCAGAGCTATGGGTTTTCCTCTTAGCACAGCTTTCATTGTGTTCCAAGAGTTTGG
GTATAATGTACCTTCATTTACATTGAATTATAAGAAGTCTTTAATTTCTTCCTTTAATTTTTCCTTGACC
AAGTTATCATTCAGTAAAGCATTATTCAACTTCCATGTATATGTTGGTGTACTTTCACGATTGTTATTGA
AGAACAACCTTAGCCCATGGTAGTCTGGTAGAGTGCATGGAATTATTTCCATATTTCTGTATCCTTTGAG
GCCTGCTTTTTGACTGATTATATGATCAATGTTGGAGAAAGTGCCATGAAGTGGTGAGAAGAAGTTATAT
CCTTTTGTTTGGATAGAATGTTCTCTAAATATCTCTTAAGTCCATTTGGTTTATACCTTCTGTTATTCTG
TCTATGTCTCTGTTTATTTCTCTTTCTGTGATCTGTCCAATGGTGAAAATGAGGTGTTGAAATCTCGTAC
ATTTATTATTTGCAGTGCCATATGTTCTTTTAATTTTAGTAAGGTTTCTTTCCTGTAGGTAGGTTCCATT
GTTTTTGGAGCATAGATATTTATGATTTCGAGTTTATCATGGTGGATTTTTCCTTTGATGAATATAAAGT
GTCCTTCCTTATGCTTTTTGATGACTTTTGGTTGAAAGTCAATTTTATATAATATTATAATGGCTACTCC
AGCTTGCTTCTTCAGATCATTTGCTTGAAAAGTTTTTTTCCAGCATTTTACTCTGAGGTAGTGTCTGTCT
TTGTCTCTGAAGTGTGTTTCCTCTAGTGCAAAACGCTGGGTCATCTTTACATAACCAGTGTGTCAATCTG
TGTATATTTAGTGGGGAATTGAGTCCATTGTTGTTGAGAGATATTAAGGAATAGCGATGGTCACTTTATA
TTATTTTCATAATTGGAAGTTAGTTAACGTTTGTGTGCTTCCCTTCTCTTTATTTTGTTGTGAAAAGATT
AATTTCTTGCTTTATCTATAATTTTACTTTCCTCCTTGTTTTGGGGTTTGCCAGTTAGTGTCCTTTGTAG
GACTGGATTTGTAGAAAGATATTGTGTAAATTTTGTTTTGTCATAGAATATCTTGGTGTCTCCATCTATG
TTAATTGATATTTTTGCTGGATACAGTGGTCTGGGATGGCATTTTTGTTCTCTTAGTGTCTGTATGACAT
CTATCCAGGATCTTCTGGCTTTCATAGTATCTGGTGAGAATTTTGGTTTAATTCTGATAGGTTTGCATTT
ATATGTTACTAGACCTTTTCCCGTACTGCTCTTAATATTTTTATTTGTTTTTCAATTTTGGTGTTTTGAC
TATTATGTGATGGGATGATTTCCTTTTCTGGTCCAATCTATTTGGAGTTCTGTAGGCTTTGTGTTTGTTT
ATGGGCATCTCTTTATTTAGATTAGGGAAGTTTTATTCTATAATTTTGATGAAAATATTACTGTCCCTTG
ATGTTGACAGTCTTCACTCTCTTCTATACCTGTTAAGCTTAGGTTTGATCTTCTCATTGTGTCCTGGATA
TCCTTTATGTTTTGGGCTCGCTGCTTTTCCATTTTCCATTATCTCTGACAGTTGTCTCAATGATTACTAT
GGAATCTTCTGCTCCTTAGATGATGTCTTCTATCTCTTTTATCCTGTTGGTGATTCTCACATATATGACT
CCCAGTACCTCTCCTAGGTTTTCCATTTCCTGGGTTATCTTCCTTGTGCTTTCTTTTTTGTTTATATTTC
CATTTTTAACTCCTGGATGGCTTTGTTTATTTTCTTCTCCTGTTTTGCTGTTTTTCCAGTAGTTCTTTCA
GGTAGTTTTGAGTTCCCTCTTTCAGGGATTCTACTTGTTTACTTCTGTATTTTCTGTTGTCCTGTATTTT
CTTAAGGGAGTTATTTATGACCTTCTTAACACCCTCCATTGTCATGATAAAATGTGAATTTAAATCTAGA
TCTTGCTTTTCTGGTGTGTTTAGGTATCCAGTATTTGATTTGATGGGAGAATTGGGTTCTGTTGAGCCCA
AGTAGTCTTGATTTCTGTTGTTTGTGTTCCTGTGCTTTCCTCTGGCCATCAGGTTGTCTCTGGAGTTAGC
TTGCTTGCTCTTTCTGACAGTGGCTTGACTGTTCTGTAGACTCCTGTGTCAGGGCTGCTGTAGACCTGTT
TTCCTGTTTTCTTTTCCCAGTTACGGGAACAGAATTTTCTGCTCTCAGGCATGTAGTTGCTCCTGTCCAC
TGACTTTCAGCTGTCCCTGTGGGCAGGAACCAGACGGTACTTCCCATACTTCTCCTAGGTACCTCTGTGG
GGGGAGGGTGCACAGATGGTACAAGGTGTTTTCCTCTTGAGTCAGGAATTTGGGCAGAGAGTAGTCTCCT
CTGGTTTCCCAGGAGTGTCTGCTTCTCTGAAGGTCTAGTTTCCCCACGCTCAGGATTTGGGTACAGGGAG
CTTTTTGACCAGTTCTGTTCAGATCCAAGCACAGTCTGGAACATGGTGCTCCTGTAGCTTTATTCCTCCT
ATATTCCTATGTCCAGAGGAACTATGCAGTTTTGTCTAAGACCAGAGATGTGGGCAATGGGGGGTAGAAG
TGGCAGTCTCTGTTCCTTGTGCACTCAGTATTGCCCACACTCCTGGGTGATCAGCTCTCTCTCCCTCAGT
GTCTAGGTGCAGGGAGCTCTAGGCCGGGAATAGCGAGGTTCAGGAGCCAGCTAGAAACTGATAGTGCCAG
GTCCCAGAGGAGTTCTGCCTTTGCATGTCCTGAGTCCTCCAGTCAGGTCACATCCAGCAGAAAAGTTGGA
CTCACCTCTTTTCTCAGGCCTTAAGGCGATCGTTGTGCTCACTTTCACCTTTCCATGAAAGCTACAACCA
GAAATATCCTGTCCCTTCTGCTCCTAGGTCCCTATGCGCAGGAGGACCAGATGGAGGTAGGCGTTTTTTT
TTTTTCCTGAGTCAGGAATGTGACCAGAGTTCTCATGGGTGTCAACCACTCTGACGTCTAAAACTTCCCC
ATCCCACATGAGATTTGGGTGTAGTTTGGACCAGTTCAGATCCAGGTGCAGTTTGGACTGCAGGGCTCCT
GCAGTTTGACTGCTCCTATATTCATGTGCCCAGAGGCCCTACGCAGTTTCCTCTTGTGCTAGGGATGTGG
GCACAGGTGGGAAGATGTGGCAGTCTCTCCCTCACTGAGGTCCCAGTATTGCCCACTCTTCTGGGTTGCA
GCTCTCTGTCCCACAGAGTTTTCAAAGGAGTTTCAAATGTTCGTTCCCTATACTACAGGTCTCTAATATT
GACAATTCTCCTCCAAATCGTTGGTGAAGACCTTTCTGGTCAAGGGGAGGTACAAAATGCCCCATCAGAC
AAAGAGTGCTGCAAAAGTTCTTATCATAAAGGTAATATCAGTGATTTCTCATATTCCACAAATGGATTAA
GTCCTGCCCCCTCTCCAAACAAGACTTTAAAACCTTTGCCAGCTGCCAAAGCAGGGCAGAGAGCTATGTC
CACTCACAAAGACAGTCAAAGATCTGCCCCATTTCCACCAACGTGTCTTATGATATCTGCTTCATTTAAA
TTCGTTTGAAACCTGATTCTGCTGACAAAGAGGATGTCAGAACTTCCCTATAAAACCACGAGGACCTTCA
AAGTCCTCCACTATTAAAATATGAGATTAAATCATCACTTACAGTCCAAGGGAGACAAAATACTGTCACA
TCTCCAAGTGAACCTCATAACACACATAATTGCCAAAGCAGAGATAAAATTTTCTGCATGTACACCATTA
GATTAAGGACCATTAAGAGTTTCAGAAGGGACTCTTGAGAGTTCCCCACCCACTCAAGATGTGTTAGAAA
ATTCTGAATTGACCCAAGGGACTCTTGTGCCTTCTGCAGATATAAAATGTGATCTACCACCCTCAACATC
TCCCCCAGTACTTCCAATGTTTCTATACAACAGAGAATTATTCAAATACCTTCTTCCACTGAAAAGGACC
CTCCTGAGTTGTCATCAGGCCCAAATGAGCCAAGATTTTCATAACACATTGTCAATGATCCATGTAGACT
CCATAATTATACAATGTTCAGAGAAGATAAAACATCCCCTACCTCCTCAGGCAACTCTAGGTCATTCTGC
CCTGAAAGGAGATGCTACAAAATTTTCCATATATACATCAGAGATGCTAGAATTTTCCAAAACTGAGCAG
GATTCTCTGAGTAGTACTCTATCTCATAAAGAGACTGTGGGACAAGAAACTTCTACAAAAGAAGTTCTAC
CCACAGCCTCAGCTTTAGAAATAACTTGTGGATGTGACACATGTACAAAAGATGTTCTAGGACATATTCC
GTCTGTAGAGAAGGTTATGGATCCAACCATATGTGAACGTGGAGTAGGGGAACATGATATGCAAACACCA
GTGTCTGTACCATCCTCGACATCTGAGGAAAGGGATGCCTTGGATTCTGTTTTTGCAAAAGAATGCTTAT
GACCTCCACAAACTTCATAGGATGCTGCAGGAACTTCCTTATCTCCTCAAGATCAGCCACCTTCCCCAAC
TACAGAAGAAGCTACACACTCTTTCTAATATGCACAAAGAGGTTCCAGTCCTTCTTTATACCCAAAAGTG
GACCCAGAACACCTACCAAATACCTCAAAGACTCTGCATTTTACCTCATCTTCTGAAGGGGCCTTGGAAC
CTGTTTTGCCTATCAAGCATTCAAGGGAACCTGACACTTTTATATGAAAGTCTGTTTCCAATTCTCCAGC
AGAAGAAATTTTTCCTGGAACTTCCACAATTACACAACAATATCTCGAACATCCTTATCTGCTCGTGAGG
TTCTCAGACCTCTCAATATGTCCATGATCCTCTAGGAGAGGTCACATCTTCAGAGGTAGTTTCATACCTA
CCCCCATTCCGATGTCACAGTCAGGATTTCCACACATATAAATGGTACATTAAGACCTTCCTCATCTGAG
AAGGATGTCTTAGGATCTACTGCATCTGAACAGCATTCTTTACAACTATCCCCATCTACCCAAGTACATT
TATTTCACATGTCTACTCTGGGGAGAAACAGTCACTTTCTCCCTCTACCAAAGTGTACCACAGGCATCCA
GTTTCTAAAAACAAAGGGTTAAGATTTGATCTTTCTGATGGAGTCTTTTGAAACGTCTCCTGTAAGGAAG
ACAGTTTCAATCTTCCCCCTCCTGCCAAAAGGAATCTTGTGCCATCTTCTGCTGCCTAAGAGACACCAAA
AGCTACCAATACTCCCCAGGTGAGTCCCTCACCTTCTCCATCTGTTCAAAGGGCCTTTTACTTTTCCAAA
ATGACGAAGGAATTGCGGAAAGTTGCCAATCCCTACAAGGCAATGCCGGAAATTCCATCTTGTCAAAAGA
TGCTCAAGTAACTCCTCTTTCTGCCAAAAAGGCGTGTTCACCGTGTGCCCTAGGGTTTCAGGATATTTCT
TCACCCCTCTGCAGGGCTCCAGAAAGTGTTCTCCAGGCTCAAAGTGATTTGTCATTGTGCAAATTAGACT
TCAAATATACAAAAGCTTTTTTTTTTATATTTCCAAAGGTCTGAGGGAAAGTCCACAACGAAAAATATCA
TTTAGACGTTGTGCCATTAGCCCAAGTATATTAGAAAAATTCCATGTCTTCTATACATCTAAAAATCAAT
CTGACTCTAGCACTCTTCCTGGGAAACATTTACCATCAGCCATACAATCCCCAGGACCATCAAAATCTAA
AAAGGGATATCTCGAAACTTTACCATATGCGAAAATATCTTAAGGATGTTCAGCAACTTCTCCAAGAGCT
CGGTTCACCCTGAGAACAAAAAAAACTAAAGCCATCTTCCCATGGTGTTTTCCGAAGAACCACATATTTC
TTCTTTTCTTTTATACCAAGACAGAAGGCCAGGTTCCTTCTCCCCATCTCTGATCTCTTCATCCTATTTG
TTCTCCCTCCCAAATGGCTCTTTACTCTGAATTAGAGGCCAATTAGTAAACCATAGATATATGGAAGGAA
TATCAGAGAGGCAGTTGCTGTCAAACAACACTGTAATGTCACAGTAGAAGCTAGGGCTCTCCAGGATACA
AGAGATATCTCATGGAGGGACTAATGATGATGTCACTGAGAATTGCCATAGCCTACCTCTAAAAAGCTTT
GCTTACATTGGCCAGACTTGGAGGTGCCCTTTCCAGGAGTGTCTCCTGTAATACCGTAGAAACCTCTACA
GGCTACATCTCTCTAAAGCTAGAGTCTTTTCCCTGTTTCATTAGTGATTACATGATCTGAATGAAGAAAG
ATAGTCAGGGGCTTTCCAAGTGTAGAAAAGATATAAGAATATGGAAGGAAGGAAATTCTTCTGGAGATTA
ATTTCATTCCCAGGTCTAATTCTCTTACATAAAGTTCAATTCCCTAGGTTTTCTCTTTTTCCCAGGTGCC
AGTACTTTCCATACAGAATTTTAATTGACTGAATATTGTGCTACATTTTCTAATTGTAAATTCATTGACA
GGGGACATTATATAGGTTTCTGCATGTGTACTCAAAAATTTCATTTTTCCAATTCATTTTTTGCAATTAA
TTTGGCAACAAATGGGGACCAGCTATACAGTGAGTATAAGAGTGGAAATATTGTGTACCTACTTCAAATG
ATCAACTCCCAAGTCCTTATTTTATCCATAAATTACTAGACATCAGTAAAGCAAAGGACAACATGGACTA
TAGAATGTGGTTCTGAAGTACTATTAGATAACAGTTCTCTAATATCTAACGTCCTGAGTTCCCAGGGAAA
GGCTTTGAGGGTTTTGGATGTTTTACCGTGATTCTTTCTCAGGCCAAACATCAGTTTCTGGGTGATGGGC
AGCGAGAGGAATGGCTTGAGTTCCAGTGAAACCTCAACTTCAATAAGTTATAAGAATAGGATGGAGTCTA
TTTGGCATTGTCATGTAAGGATCCTATATTCTAGACCTAGTTACGCAGAATCCATGTAAATATTCCATCA
AAAGTCATAGTTGTAGGAGCCAACAAAAGTAAATATTAATGTATGCATATATATATACATATACATATAT
ACATATGTATGCATATATATACATATACATATATACATATATATATATATATACATATATATGATATAGA
TATAGATAGATGTAGATATAGATATATCAGGCACCAAACCTAGATAAGATTGTTGAAGCTAAGAAGAGAG
TGCTGCCAGGAACTGGATACAGATCTTTCATGAGAGACACAGCTAGAGCATGTCAAATACAGAAGTGAAT
GATAGTGGCAAACCAGTGACCTGAAAACAGATCTCTGGTTGGTAGATTTGAGAAACGATTACAAGAGCTG
AAGGGGCTTTTAGGCTGATAAGAAAAACAAAGCCAACGAACCACAGTTTTATGGTACTATAGGAATACTC
ACAGATTGTACATGGATAGACCTATGGCTCCAACTGCGTATGTAGCAGAAAATGGCATTGTTGGGCACCA
ATAGAAGGAGATGCCCTTGGTTCTCCCTAGTTTTTTCTGCTAGTTGAAGGGAATGTCCAGACACAGTAAG
GGGGGATTTATAATAAGGATAAGGGGATCGGTTAGGAATCTTATGGACAAGAAACTGGGAAAGAAAATAA
CATTTGAAATATAAACATAGGAATATCCAATTAAAAAAGCTATAAAATTTGTGAAAAATAAAACAAAGGA
AATAAAGAAAAGAAAACTGGCACCTCACCAGACCTATTGAATAAGAAATCTAAAGAATCCCTTTCAGGGA
ATTTTAGTCAGAATAATACTGGTGGAAAGACTGAGATGATGAAATCCAAATTTGAAGCACTTCTCTTTCC
AAGATATCAGTCTCAGATACAAACTGCAGTACAGGAAATCAAATCATGAAGGAATTTAAACTGAGCTGAG
GACAGAGTACTTATCTTTCCCTTCTTCCTTAGCACCTTTCTATTCTGGGAAAAAGAGTCAAAGCCATGAG
CTCTCAGGAAAACAACTGGGAACTTTCCAAAACCTGGCTTTTAGAAAAACAAAATTAATGATATAAACTC
TCTGACTTCCGGGAACTATAACAAGCAGGGATGTCCAGATGTTTCTGGGAGTCCCTCAATTCCTTATTCC
CATATGTTGATGGCTCAGATAATGGCTATCTCTTCAGCAAACTCACTCAAGCCCTAACCAGGACTCAGTA
AGCTTTCCAATGGACCAAGTATTTCTTCATTTTTATAAAAATACAGAAGACCAGCTTCCTTCTCTCCATC
TCTGATCCCTGTATCATCTTTCTTCTCCCTCCCAAATGGCTGTTTGCTCTTAAATAAAGCCCAAATATTA
AACCCTAGATGTACTGCGGGAATATGTGAGAGGCAGCTGCTGTCAGTACAACAGTAGGAACAACCCAGAA
GAAGCTAGGGCTTTCCAGAATTTTTCAGGCAGGGCCTAATGATAATGTCACTGAGAACTGCCATGTACTA
CCTGCTAAATAGCTTTCCTTACATTGACCAGTTTCGAGGGTGTCCTTCACAGGAGTGTCTCCTGTAACAC
ATTGGAAAACTTTACGTACTACATCTCTCTAAAGTTATGTTCTTCTTTCTTATATTAGTGGTTACCTGTT
ATGAATGGAGAAATTTAGTCAAGATCCAGGCATGGGTAAAAAAGGTCTAAGAACATGGAGTGGAACAGAT
TCTTCTTGATAATAATTTTATTCCCAGGTCCATTCCTGTATATACACTTCAATTTCCTAGGTTTTCTCTG
TTTCTCAAAGGCAAGTAATTTCCTTACAGCGCTTCAATTGAATGAATATTATATTAATTTTTTTCTACAT
TACTTGAGAGGGGACATTTTATATATATTCCTGAATGTGTACTCAAAAATGCTGTTTTCCAATTCAATTT
TTTGCAATGATATAGGCAAAAAAGGGGCCACAGCTATAGAGTAAATATAAAAGTGTAAATATTGTGTACC
TTCTTCAAAACTCCCATATTCTCATTTTATCCAAAAATTACAAGACATCATTAAAGTAAAGGACAGCATG
AACTATAGAATGTGGTTCTCTAGTCCCATTAGATACCAGTTCTCTAATACCTACCTTCCAGTGTTCCAAG
GAAGAGATTTGAGGGGTTTTGACCTTTTAACATGATTCTTTCTTCAGGCGAAAATAAGATTCAGGAGGAT
GTGCAGGATTAGGAATGCCTTGAGGTCCAGTGAAACCTCAGCTTCATTAGGTTTATAAGAACAGGAGAGA
TTCTATTTGGCACTGTCATTTGTGGATTCCACTTTCTTGACCTTGTTTCCCAAAATACATGTTAAAATTC
TATCTATCCTCATAGCTGTGGGTAACACACACACACACACACACACACACACACTATATATATATATATA
TATATATATATATATATATATATATATATATATATAGAGAGAGAGAGAGAGAGAGAGAGAGAGAGAGAGA
GAGAGAAACATATCAGCCCCCAAAACTAGATAAGATTAATGAAGTTTATAATTGCACGATTAGAAGAAAC
AGATACAAGTCTTTCCTGAGAGACACAGCTAGAGTATGTCAAATACAGAAGTGAATGGTAGTGGCAAACC
AGTGAACTGAAAACAGATCTTTTATTGGTAGATTTTGAGAAAGAATGACAAGAGCTGAAGGAGCTTTCAA
TCCGATAAGAAAAACAATGCCAACGAACCAGTTCCCTGGTACTATACGAATATTCAAAGAGTGTACATGG
ATAGACCTATGGCTACAGCTGCATATGTAGCAGAGAATGGACTTGTTGGGCACCAAAGGAAGGACATGCC
CTTGGTCTAAACTAGGTTTTATTACCAATATAAGGGAATGTCAAAGGGCAGTAAGGGGGATTATACAAGA
AAGGTAAACGGACAGGTTAGGGATCTTATGGGCAGGAAACTGGGAAAGGCAAAAATATTTGAAATGAAAA
TATGGAAAAATCAAATTAAAAAGCAAAACCATTGCTAAAAAATAAAATAAAAATTAAATAAGTTAAAAAT
AAGAAAACACCCAGCTAATCACACATATTGACTGAGAAATCTAAAGGGTCACTATCAGGCAAAGGGAGTC
AGAGTAATTCTAGGGAAAAGAATGATATGATGGACTAGAAACACATCTCCTCCCAAATACCAGTATCAGG
CACAAACTGCAATATAGCTTTCCAAATAATAGAGGATTTTACTCTGAGGTGAGGACACCATACTTGTCTT
TCACTTCTTCCTTAGGACCTTTTTCTTCTGTGGCGAAAATAAAAGCCATGAGCTCTAAGGAAAAGAACAG
TGTTCTTCCAAACACCTGGCCTTTGAAATAAAGTTATTAATGATATAAACTGTATGACTTACAAGAACAA
CTAGAAGCAGGGAAGTCCAGATGCTGCTGACAGGCTCTGAGCTCCTGATCCCATGTACCTAATCAAATCC
TACCAAGGACTGTGAGATTTATAGGGTCGACATATTTCTTCCTTTTTAATATACCAAGACAGAAGGCCAT
CTTCGAACTCCCCATCTCTGAAATTTTCATTCTCTTTGTTCTCACTCCCTAATTGATATTTCCTCTGAAC
TAGAGGTCGATTAGTAAACCCTATAGGTACTGAAGTCATTCCTGAGCGGCATTTGCAGACACGAAAACAC
TTGTGACATCACAGGAGAAGCTAGGGATCTCCAGGATACAAGAGATATTTCATGGAGGGACTAATGATGA
TGTCTCTGAGAACTGTCATGGCCTACCTGCAAACAGCTTTCCTTACATTGACCAGTTTCGAGAGTGCCTT
TTCTGGTATGACTCCTGTGACACAGGGGAAACCTTTAGGTACTCCATCTATGTAAAGCTAGAGACTTCTC
TTTGCTTCAAGAGAGGCTACATGCTCTAAAAGAGAAAGTAAGTAAGGCACTTGGCATGAGTAGAAAAGAT
CTAGGAACATACACTTCAATTTACTAGGTTATCTCTGTTTCCGAAAGGTCAGTATTTTCCCTACAGACCT
TTAATTGATTGAATATTGCATTTCATTTTCGTATTGTACTTTCCTTTATAGAAGACTTTATATATATATA
TATATATATATATATATATATATATATATATATATATATATTCCTGAATGTGTATTCAAAAATTCTGTTT
TGCAATTCCAGTGTTTGCAATGAATTAGCAACAAAGCGTGCCCTGCTATAGAATGAATATAAAAGTGTAA
ATATTGTGTACCTAATTCAAATGATAAACTCCCAAATCCTTAATTTATCCAAAATTTATGAGACATCAAT
AAAGCAAAGAATATCATGGAGTATAGAATGCGGATCTCTAGTCGTATTAGATATCAGTTCTATAATATTT
ACCTTCCGGTGTTCCCAAGGCCATATTTAAGGGTTTTGTAGGTTTTACCATGATTCTTTCTTCTGGCCAA
ACACAAGAATCAGGAGGATGGGCAGGAAGAGGACTGGTTTGATGTACAGAGAGACTTAAACTTCAATAGA
TTCACAATAACGGGAGCGAGTCTGATTGGCATTTGCCTTTGGTGATTTTACATTTTTGACCTAGTTGCAC
AGAATCCATCCTAAAATTCCACATAACCACATAGCTGTAAATAGCCACTAAATATATACATATATAGATA
TGCATATACATATACATATGCATATATAGATATAGATATACATATAGATATACATATAGATATAGACATA
GGTAGATAGACATAGAGATAGAAATAGATAGATAGATAGATAGATAGATAGATAGATAGATAGATAGATA
GATAGATCTGCCACAAAACTACATAAGATTGATGATGCTAAGAAGTGCATGCTGCCAGGAAACGGATATG
GATCTTTCCTGAGCGAACCAGGTAGAGCATGCCGATTACAGAAGTGAGATGTTTTTGGCAAACCAGTGGA
ATGCAAACGAACCTCAGGTTAGTAAATTTGGAGAAAGGATTACCAGGATTGAATGGGCTTTCAAGCCCAT
AAGAACCACAATGCAAATGACCTATAGCTTTCTGGTACTAAACCAATATTCAAAGACTGTACATGGACAC
AACTATGGCTCCAACTGCATATGTAGCAGAGAATGGCCTTGTTGGACCTCAATGGGAGGAGATGCTCTTA
GGCCTAGCAAAGGTGGAACCCCCAGTGTAGGGGAATGTCAAGGGGTTCTGGGAAAGGGAGTGGTTAGTGA
GGGGGAATACCTATATAGAAGAACTGTTGGGGGAAGGGATAGGTGTCTTATGACTGGAAAGCTGGGAAAG
GGAGTGGTTAGTGAGGGGGAATACCTATATAGAAGAACTGTTGGGGGAAGGGATAGGTGTCTTATGACTG
GAAAGCTGGGAAAGTGAATAATATTTGAAATGTAAACAAAAATATCCAATTTTTATAAAAGGAAAATTAA
AAGTTTAATAAGGTGATGTGCCAAAGTGAAGAACCTCAATTCCACTTGAGATCGAGAAGAAATGAACGAC
AGAAGTGAAAAGTGAGGGACCTGGGTAAGAAAGGAGACAGGAAGTGAAAGAGGGGAACATGGTCAGGTAT
TGGTGGGGAGTAGGACTGTAGCCCTGAGGGCCAGTAGAATGAATGGAAACAGGCAACCTCAGGAGCTAAA
ATGTTGGAGGTAGGGACTGGCTCTAGAATATTCCAGAGAACTGAGAGGTAAGAGACTATCAGGACATAGT
GAAATGTCCAGGAGTGGGTAGACGGAACTTGTAGAGACTATCTCCATGAGGAAGAGAGAGCACCAAGTGA
GGGATAAGGTTGCCATCCACAAATCAAAACTCTGAGCCATATTTGCTGCTGTCTATAAGAACTTCAGGGA
CAAGACAGGGGAAGAACCTGAGTAAAAGAAATTCCAGTGAGCCGCCATATCTGGGAACCTGATTAAGTAG
AGGCCCCCAAGGTCTGACACTCTTATTCATGCTTTGTCATGTTCACAAAATGGACCTGACATGACTGCCT
TCTGAAAGACCCAACACCCAGCTTAAAGAGTCAGATGCAGACAATTACACTCAGGCAATGAACAGAAGCT
TCTAAGCCCTGTGGTCGAACTAGGGGAAAGTGGAAGAAGTTGAGGAGGGGAGAAACCCTGCAGGAGGACC
AGCAGTGTTAACTGAACAAGACGCCAGTGTTTTTTTAAGACACTAAGATATCAATGCGGCATCATGCACA
AGCTAGTATGAGGCCTCTAAGCCTGGAGTGTTGGTTCTAGACACAACAAGAGAAAATGCACTTAACCATC
AAGAGACTTGAGTCCCCAGAGAGTGGAGAGGTCTGGTAGACTAGGGGTGCAGTGGGAGACAGCTTCATTC
AGATGGGCATGAGGGGAGTAGCTAAGGGATGTAGAACAGTAAGAGTATGGGCTTGGAGAGGTATGAAATC
TGGATTGTAAAATTCTATTAAATAAAATTTAAAAAAAGAAAATATAAACTAAAATAAACACTTTCTTCCC
CAAATTTCCTGTTTTCCCTTTTGGTCCTGGTATTTCACAACAGTAATAGAAACTCTGGCTATGACATGGT
ATTATGAACAAATGTGTGCAAATGATAATTAGAGAAGGAAAACATCTCTGTGGACTCAAGTTGCTTGATC
TGATTCAAAATTCCTTATTCATAAGTAGCAACAAATAGGGAATTTCTAAGACTAAATTTATTATCATGAC
ATAGTGAACACTTTTTAATCCAACCCTTATGGGATCTGTGATATCCGGAAACAAATCAAGAGACTGGGAA
TATTAAAAGGGAAGAATCTTGTTTAAACATTCATGGAAGAAATGAAATTCATATCTATATATCCATATTC
TCTTTTATTCCTTCCAAAGTAATAATAGATTAATTAATAAGACTCTATATCTAGAGAGAAAGTTTGAATT
TAATGTGAACTTAACTCCAAAGATATTACTATTTGTATAGGAGTATTTTGTTTACTACATTTATTATAAA
AAGTATTTGTGTAAGAGTGTCAATTGGAATTGCTTGGAAAAGTTTCTATAGCTTGCAGATGTGGTTTATA
TCATTGTTTCTTCTACATCTACTGATCGAAATGACAATACTTAGATTAATTTTGAAACACATGGTTAAAA
TTCCAATAACCAAAGGAAACGATTATTGAAGAACCGCAACAATTATCTTTCTCACTACCTATGGATTTTG
TACATTGGTATTGGCATTTGGAAAAAGAAAGCAAAATTCATTTTTGAATATCACAAATTAACATAAGTAC
TTTAGGAAAAAGTCATTCTACTCTTTTTTTTCTCTCATTTTTATCCCCCTCCCCCTCCCCTAAATAAGGG
TGTTCCGGTCTCAATCCTCCCCCCATTGCTGCCCTCCCACCAACAATCATGTTCACTGGGGGTTTAGTCT
GAGCAGGACCCGGGGCTCCCCCTTCTACTGGTGCTCTTACTAGGATATTCATTTTTACCTATGAGGTCAG
AGTCCAGGGTCTTTAGGTAGTGGATTAGTCCCTGGAAGCTCTGGTTGCTTGGCATTGTTGTACATATGGG
GTCTCGAGCCCCTTCAAGCTCTTCCAGTTCTTTCTCTGATTCCTTCAACGGGGTCCTATTCTCAGTTCAG
TGATTTGCTGCTGGCATTCACATCTGTATTTGATGTATTCTGGCTGTATCTCTCAGGAGAGATCTACATC
CGGCTCCTGTCAGCCTGCACTTCTTTGCTTCATCCATCTTGTCTAATTGGATGGCTGAATATGTATGGGC
CACATGTGGGGCAGGATATGAATGGGTGTTCCTTCTGTCTCTGTTTTAATCTTTGCCTCTCTATTCCCTG
AAAAGTGTATTCTTCTTCCACTTTTAAAGAAGAAGTGAAGCATTCACATTTTGATCATCCGTCTTCTGTT
TCATTTGTCTAGGCATCTAGGGTAATTCAAGTATTTGGGCTAATAGCCACTTATCAATGAGTGCATACCA
TGTGTGTTTTTTTGTGATTAGGTTACCTCACTCAGGATGATATTTTCTAATTCCAACCATTTGATTCGAA
TTTCATAAAGAAATTGTTTTTGATAGCTGAGTAATATACCATTGTGTAGATGTACCATATTTTCTGTATC
CTTTCCTCTGTTGAAGGGTATCAGGGTTCTTTCCAGCTTCTGGCTATTATAAATAAGGCTGTGATGAACA
TAGTGGAGCACGGGTCTTTTTTATATGTTGGGGCATCTTTTAGGCATATGCCCAAGAGAGGTATAGGTGG
ATCCTCAGGCAGTCCAATTTCCTGAGGAACCCCCAGACGGATTTTCAGAATGGTTGTACCAGTCTGCAAT
CCCACCAACAATGAAAAAGTTTTCCTCTTTCTCCGCATCCTTGCCAGCAGCTGCTGTCACCTGTGTTTTT
GATCTTAGCCTTTCTCACTGGTATGAGGTGAAATATCAGGGTTGTTTTGATTTGCATTTCCCTTATGACT
TAAGATGTTGAACATTTCTTTAGGTGTTTCTCACCCATTCGGCATTCCTCAGCTGGGAATTCTTTGTTTA
GCTCTGAACCCATTTTTTAATAGGGTTATTTGTCTCCCTGAAGTCTAACTTCTTGAGTTCTTTGTATATT
TTGGATATAAGACCTCTTTCTGTTGTAGGAATGGTAAAGATCTTTTCCCAATCAGTTGGTTGCCATTTTG
TCATAACCACAGTGTCCTTTCCCTTACAGAAGCTTTGCAGTTTTATGAGATCCCATTTGTCGATTCTTGA
TCTTAGAGCATAAGCCACTGGTGTTTTGTTCAGGAATTTTTTTCCAGTGCCCATGTGTTCCAGATGCTTC
CCTATTTTTTTCTTTTAGTTTGAGTGTATCTGGTTTGAAGTGGAGGTCCTGGATCCACTTGGACTTATGC
TTTGTACAGGGTGATAAACATGGATAGATATGCATTCTTCTACATGTTGACCTCCAGGTGAACCAGCACC
ATTTGCTGAAAATGCTATCTTTTTTGCATTTGATGGTTTTGTCTCCTTTTTCAAAAATCAAGTGCCCAGA
GGTGTGTAGGTTCATTTCTGGGTCATCAATTCTGTTCCATTGGTCTATTTTTCTGTCTCTGTACCAATAC
CATGCAGTTTTTATCACTATTTCTCTGTAATACTGCTTGAGTTCAGGGATCGTGATTCCCCCTGAAGTCC
TTTTATTGTTGAGAATAGTTTTAGCTATCCTGGGTTTTTTGTTATTCCAGATGAATTTGCAAATTGTTCT
GTCTAACTCTTTGAAGAATTGGATTGGAATTTTGATGGGGATTGCATTGAATCTGTAGATTGCTTTTGGT
AGAATGGCCATTTTTACTATATTAATCCTGCCAATCCATGAGCATGGAAGATCTTTCCATCTTCTGAGGT
CTTCTTCAATTTCTTTCTTCAGAGTCTTGAAGTTCTTATTGTACAAATCTTTTACTTGCTTGGTTAAAGT
CACACCGAGGTACCTTATATTATTTGGGTCTATTATGAAGGGTGTCGTTTCCCTAATTTCTTTCTCAGCT
TTTTTCTCTTTTGTGTAGAGGAAGGCTACTGATTTATTTGAGTAAATTTCATACCCAGCCACTTTGCTGA
AGTTGTCTATCAGCTTTAGTAGTTCTCTGGTGAAATTTTGGGATCACTTAAATATACTATCATATCTTCT
GCAAATAGTTATATTTTGACTTCGTTTTTCCAAACTGTATCCCCTTGACCTCCTTTTGTTGTCTGATTGC
TCTGGCTAGAACTTCGAGAACTATATTGAATAAGTAGGGAGAGAGTGGGCAGTCTTGTCTAGTCCCTGAT
TTTAGTGGGATTGCTTCAAGTTTCTCTCCATTTAGTTTAATTTTAGCAACTGGTTTGCTGTATATGACTT
TTACCATGTTTAGGTATGGGCCTTGAATTCCTATTCTTTCCAGGACTTTTATCATGAAGGGGTGTTGAAT
TGTGTCAAATGCGTTCTCAGCACCTAATGAAATGATCATGTGGTTTTGTTCTTTCAGTTTCTTTATATAA
TGGTCACGTCGATGGTTTTCCGTATATTAAACCATCCCTGCATGCCTGGGATGAAACCTACTTGATCATG
GTGGATGATTGTTTTTATGTGCTCTTGGATTCGGTTTGCCAGAATTTTATTGAGTATTTTTGCGTCGATA
TTCATAAGGGAATTTGGTCTGAAGTTCTCTTTCTTTGTTGGGTCCTTGTGTGGTTTAGGTATAAGAGTAA
TTGTGGCTTCATAGAAGAAATTCGGTAGTGCTCCATCTTTTTCAATTTTGTGGAATAGTTTGGATAATAT
TGGTATGAGGTCTTCTATGAAGGTTTGATAGAATTCTGCACTAAACCTGTCTGGACCTGGAATCTTTTTT
GGTTGGAAGACGTTTAATGACTGCTTCTATATCCTTAGGAGTTATGGAGTTGTTTAACTAGTTTATCTGT
TCCTGATCTACCTTCGTTACCTGATATCTGTCTAGTAAATTGTCCATTTCCTGCAGATTTTCAAGTTTTG
TTGAATATAGACTTTTATAGAAAGTTCTTATGATTTTTTTGAATTTCCTCTGAATCTGTATTTATGTCTC
CCTTTTCATTTCTGATTTTGTTAATTTGGATACACACTCTGTGTCCTCTCATTCGTCTGGCTAAGGGTTT
ATCTATGTTATTGATTTTCTCAAAGAATCAACTTTTGGTTCTTTTGATTCTTTCTATGGTCCTTTTTGTT
TCTATTCGGTTGATTTCAGCTCTGACTTTTATTATTTCCTGCCTTCTACTCCTCCTGGTTGTATTTGGTT
CTTTTTGTTCTAGAGTTTTAGGTGTGTTGTCAAGCAGGTGACATATGCTCTTTCTTCTTTCGTTCTGCAG
GCACTTAGCGCTATGAGTCATTCTACTCTTACTGAAGGATGTATTTATTAAATGCAAAATTAGTTTTAAC
AGAACTTAAAAGGACAGTTTTGTTTTATTTTTTTAACTGTCCTATAAGAAATAAACTGTAGTTTGGTCAT
TTTGCTTATTAATGTACCAAGGAGTAATAATGTAAGGATATAATTCTGTGACATAGAAATTTTGCATACA
CAATAGCCATCCCATCAAATCATTCTTGTTATATTTGATTTTGCATTCCATTGCAATTCAAAATAAGTAT
TTTATATTTTCTGGCACTTTAGCAATAGGGTATTCTCATTTCTCAAATAACATGCTTTTACATTTTTATC
TCAAAATATTTAAAAACATATTAGGAAAAATAAATGTACTACAGAGTTTCCTTTATGCCTGTACTTAATA
TCAAAATATATCCTGTAAATTTTAGCTATTTTTGCAATTCCATTCACCATGATACATTAGATTTATTCTG
GCTCTACATGTTTGACAGATTCAGCCGCACAAAAATGGTTGTCGTTATCACAGAACAGACAAAAATGTTG
GCAACTAAGAAGGTTGCAATAAAAAACAGTCAATTAGAATTAAAGGGGTAAATAATGAAGAAGATCAATG
CATGCTGTCTGGAAAACAGTACCGACCAACAAAACTGCACACGTATGAGCTTTAAATTTTAAGTAAAATA
TATTGTATGGAAATATGAACCCCTTCTAAAATGATAATCCTTATATCCTATTAGAATATCTAAAATATTT
ATATTATTCTTTTGAATGTATAAGGTTATTTTAAGTTTTATACTGAGTCTTTTCTTAGAGGCACTTGTCT
CTTTACATTCTTGTTTGCTTTACGATTAGAGAGTGGAGAGCCTGGGTTCCATCCCTCCACTATACCACAG
CACTTTTAACAATTTTTAAATGAATTCATTTCCTAATTTTATACTAAGTGTGAAAGTCATACACACAGAT
AGTACTGCTTCATATAAAGAATTATATTCATAGTATTGCATTCAATCAATTAATAACTTCATATTTTCAC
AGTTTAAAAGGATGTTTGTATGTGTCTGAAAATACATGGAAGATACCTGTATCCCAACACTGACCCAATA
CTCTCTATTGCTGTCTTATCCCATAAAAACCTTTTTGAGAGTATATCAAGCTATGTTGAAAAATATGCCA
ATGATTCTTCAACCAATAAATGTAATAAAAACAGCTGTCTATTTTTCTTTCCAATGATTCTGTGTGTTCA
TATAAGAAAATGGAACTATTATTTCAATTGCATTTCTTTAAAAACATGAAATACTACAGTCTGCTGACCC
TTGCCTTTCATATATAACAAAGATTCTTGAATCTTTTAAGTTAAACCAGCATCTAGAAGCTCTCTCATTT
GTTTGAGGTAAGCCTCCTGCTCCTTTTCACTCATTTCCTTCTTTTCTTATTGGATATTGTCTGTATTTAC
ATTTCAAATGTTATACCCTTTCCTGTTTCCCCTCTCTCCCATCGACCCTTTCCATGTTTCTGTGAGTTTT
CTACGATTACTGCCTGCCCACTCACACCTCAACACTCTGGCATTCCCTACACTAGAGAAACCAGACTTCA
TAGGACCAAGTCCTTTCATCCTATACATTCCAGAAAATGCCATGCTCTTCTATATATGAGGCTGAAGCCA
TGGATACCTCCATGTGTACTCTTTGATTGGTATTTAATCCCTCACTTCCTTCTTCATTCACTGGACAAAA
GCTTATTATGATTCACTGCTGTCAGTGCTGTCCTTGCAGTAGGGAAAACAATGGTCAGTGATCCTGGACC
TCAGTAAGCTGAATGTTCAAATGCATGAACACATGTAACCAGAGCTTGGTTCCCACTAAAAAAAAGCATG
CAAATATTTTCCAAATGTTGTGTAATGAACACTTGCCGTGGGGTTCAATGCTGTTTCAAAATACTATTGC
CAGTATTACTTGGTGGCCATCTCCATGAGTGAGTGGGTCATCATTTATTTGAGATTATTTATTTAGTGTT
GACTATTGAGAGCCTCAGACAAATTTCTTCCAGCAGATCTTTACACACACGCATGGTTCTTTATTTGTTT
TTGTTTTCTTTGGTTTGGTTTTGTATCAATATATATAGAGCACAAAACTTAGCACTCTATCATTTTTGTA
CAGTACTCAGCATCTCTGGTGTGTGCCTGTCACACCCTCTCTGACCCAGATCTTTTTGAATTTATGGAGC
TGAGATGCCATGCATTTTACACATAGTAACCATTTTCCTTCTCTCTCCTCCCAGACCCCAAATCTCCTGC
TTCTTACCACTGTTGATAAATACTTTATATACACTGATATATGCAAGACCAGAAAATACCTGTCTTTTTT
GCTATTAACTTGGCATCCTCAGGCTCCTTCCATGCAGCATATGTCAAATGCCTGAGTGATATTACACCCC
AAGGAGAGCCTAAAGCTGATAACTCTACAAACTAAAACTTTATTTTTTCCAAATATCACTATTTGTTGAT
GAATCTTAAAATCTTTAACCTCCCTGTAGCCCTCCAGGCACCAGCGGTAAAAGAAAGGATGGGGGCATTG
TGGAGTGGGGGTGGTGTCCCTCTTTAGAAAGGTTCATTGGAGCAAAACCATCTGTGTTCACTGGAAACCA
GAATTTCAGTTCTCAAGTTGGAATAGGCAGCTTGTTCCATTAGCAAACATTTCATGAATACACTAGTAGT
TCTGGTCTGTAGACTTGTCATAACAAACAGGAAAGAGCAGCAGTGGCACAATCTAGTATAACAGCCAGGC
TTCTGTCAGTAACCTGGACAGAGAGACATTCTATGTTGTGGTTCTCTCAGGGAATTGAAGATCAACAGAG
ACTCAAGATGCAAAAACATTGTTCCTGCTGCTTTATTTGTTTGTCATAGTTTGTATTGCCAGATTTCCCT
TGGAAATATATAAGGTGTTTGAAACGTTTGCTGCTACAAATATATTACTGTTGCTGAGTAATCCTGTACA
TCATTTTCTCCTCAGAGGGATAGAGACTATTCCAATCCTTTATAGCTATTGCCGCTAATGGTGAAATGGG
TAATCCAATATGTGATCAGAGGAGATGCTTTGACCATGTTTCCAAAATAAGAAGTTTAAAAACCTGTGAG
CTTTAATGGTACTGCAAACTCTTAAAACCACCTCAATAGCAATTACTTATTCTTACTCTTGTATGTAATA
AAATAAAGTTAGTTAAAAAAAGGTGAAAACAAGGTGTTTTTGAATGTGTAAGCCTGATGGTGCCTTTGAT
CAAAATGATAATTATCAAAACTATGATTTCAAGCAAGTTTATAAACTAATGTTTGCAAGATGTGAAGCGC
CTATTTTATTATTCCTATTATGTTTGGCTAAAGGCACATGGCATCTAGTTGTAGGGATAAGGAATCACTT
ATTTTTGGAGAAAGTGTATGAGTGAGTTAGAGAAGTAAAGGACATCATTTCAATCCCCAAGTACATAGAA
GTCGGATTGGTAGAACCATCATCATGTTAAACAAGCAGAAATGAGTACTAAGACAGAGCCATTTAGCAAT
AACTTCATTTTTCTCTTATTTGGCTAAACCATATACATCATGCCTAGGGAAATTCTTTTAAAGCAAGGAT
TTTGCTTTTTAAAAACATGTATGTATGTATGTATGCATGTATGTATGTATGTATGTATGTATGTATGTAT
GTATGTATGTATATGTATGTCTATATGTGTATGAGTACATAAGGACATATGTTTATATCTTGTACATATA
TTTATATTTGTATATGTATATATGTATATATTTGTATATATGTGTATGTGGCCACATGTATATATGTGTG
TGTGTATATGTATATATATATATATATATATATATATGTTTATATATGTGTGTACATATATATATATATG
TCTGTACGTGTATATATGTAACATACAAATGCACTCTATTTTCTAATTTTATGAAACAATTCTGATGTAT
ACATTAGTACTCAAGAATTTTAAAAGCTGCTTTATAAATTTTGATTCAGGTTAAATTTCAGTTCAGAAAA
CAGATTCAATAAAGATAATTAATTTTTATGCTATCAAATTTCTCAACTATTTCATAAAAACACAAATATT
TACTTTAGTTATGTGACTGTATACGTTTTAGCATGAAACATAACTAATTAGCTTTTCCAGCATGTGATAT
AATTAGAGGATAATACTAGACCTATGTGAGGGAGAAAATATATCAAAGTACTGCAATATGTGATAGATCA
GAGTGATAGATAGATAGATACATACATACATACATACATTCATACATACATACATACATGCATATTTACA
CTGATTAAAATCACAGATGATATTGTCTACTTTCCTGTCCATCTCCGCTAACCTCTACCCCTCACCTTTT
ATAGTGATTGTCCCCTCCACATTGATATCCCCTTACTTAATGTCCCAGACAAATAAATATCCAAACTTTT
AAAATTGGTTAGAGTGCTAAACCAAGAATTCTCAACTGAGGTACCTCAATAGCTGAGAAAAACATCAAGA
AATGTTCAACATCCATACTTATCTGAAAAAGGCAAATCAAAATGAACCAGAGATTCTACATTACACCAAT
CTCAATGACTAAGATAAAAAACTGATGCAGTAGCAGAGTAAGCTAGGATGTAGACAAATGGAACACTCCC
TCACTGCTGGTGTTATTAGTACCTGTAGAGCCACTTTGGATATCATTATGAACGTTCAGAGAAAATTGCA
AATAGCTTTACCTGAAGACCCAGCTTTACCACTCACTTCAACACATATACTCAACCTTGATCCACATACA
AAAAGGACATGAGGTTGAACAGGTTCACAACAGCCTTACTTACAGTAGTCGAATGCTGGGCGCAAGCGTG
ATTTACCTCAACTCCACTGAGGAATAAATAGAGAAAGTGTGCTATATTTAAACAAAGGAACACTACTAAG
GTATTAAAAATGAGGACACCAAGAACTTTGTAGGCAAAGGGATGGTGCTGGAAATTAGTGAAGTAACAGA
AATCAAAAAGGACATAACATGGGATGAACTTAGTGACAAATGGATGTTAGCCTTAAAGCTCAGAACTCCC
ATTATTGAGAGCATTTATCCCATGAAAGGTAACATGTTACGAGGCCAGATTGCGAATCCTTGCAAACAAC
TTAGAATGGAGAACAAAATAATCATGGAAGGCAGAGGGACGGAGGGACTTATTTAGAGGTAGAGAATGAT
GGACAAAGTGGGGGGAGTTGCAACAATGAAAAGAGACAGGAGAGAATTCCAGAGGAAAAGTGTAATAAAT
GACAACAAACATCAGTGGTTGGTGGTGAACTTGGGTTTCCCCAGGAAAGTCCCAGGTGCCAGGGATGCAA
GAGGTTCTGATAAACCTAATGGGATGATGGTAGTTGAAATACCAAGCAGCAAAGAGATAGAACCATTAGA
GACTGCCTCCTGTAGCTAGACATGCCCACCAGTGAAGGAATGGTGCTTCCCACACAATTCAAAATCTTTA
TCCTATATACATCCAAGGTCTAAAAAAAGACAAATACAAAAACAGAGCAAAAACTGAAGGAAAGGCCCTT
CAGAGACACACCACCATAAGAAACATTTCTTCCACAGACTCTAAATCCTGGCCCTATTCCTGATTTCAAA
TGTGCTTACAGATAAGACCCTAATATGTTTGCCCTCTGAGGGGCTCTGCCATCACCTGACTGTGACAGAT
GCAGAAACACCTAAGCATTTGACAGCACCTGACAGCCACAAAAGAAGAGTTAGGGGAATGCCTTAAGTAT
CTGGAGGGGATTGCAACCCAATTTTAAGAATAACAGTATCAACTAAATATAACCTTCAGACCCTCAGGAA
ATTTTCCACATCCCAGAGTATGCTTTGCCCAGTCGAAGACTTCTGCTACACAAATAGCAGAGTACATGGT
GAAGACAACTGCCTCATCTGCCATATGTGTGAAGGGAGGCAATTGGTCCTGTGGAGACTTCATATCCCAG
AGAAGGGGGATGTTAGAGGACTAAAGCGGAAGTGCGCATGTAGATGGAGAGCACCATATTAGAAAAATGA
GGAACAGAATAGCTTAGGGGATTCAAGAAAGAAAGACCAGTTTGGGAAATGACATTTGAAATGTAAGCAA
ATAAATAGATTATTTTACATATATAATGTATATAATTAATATTTTTTAACAGCAGAGATATTCCCATCTG
TCTCCTTAAGGACTGTATATTTCACTATCTGTACTATAGCTTTATTGAAAGTTGAAATCCATAAGTACTG
TGAGTTTCTTATTATTGAAATTTCACATAGAAACACCCAATCAATGTTTTATCTTCTGTCCTTATAGCTT
TAAATCTTTAGTTTGACAAAAAACATAATTAAATAAAAAAATAGGTTTTTTTTCTGTTGCATATGGTTTT
CATTCAATGCCTCAAACGTCTCCCAATTTAACTGTACATCTCTACATTCCATCCATTGTCATACTCTTCC
CACTCTCTTCACATTTGACATTCCTGTTCCTGACAGTGTTCCTCTGCAATCCATAAGTACATTTGTACAT
CACAAAGTGAGGATAGTCTGGACCACATCCCTTGACTTTTACACTAAACTAATCAAACTGATACAGTGTG
GAGAATTAATATTCAGATTAAAGTGAAAATGTATCCCATTTTTCTCTTAGGTCCAGATTATCTCATCTAT
GATGACTTTCACATGATCCATTCATTATCCTGAAAATTACATGCTTTCCTTTTCCAATCTGTAAAAGCAC
CACATTTTCTTTATGCATTCATTTGTTAAAAAACAACGTAAATATTTCTAAATATTCAAGAGTCTCTATA
CTAGCATGAATCAACATTTGGATATATTTTCCTCGCGTTATATCTTTAGGTGCATACATTTCCATGTTCC
TGAAGAAACATCATACTGATTTCCAAAGTTGCTGTTGAAGTTTGCATTCCCACCAGAAGAATATCAATGT
TCCCCTCTCCCCATAACACAGCAAACATAAGTTGACTCATGTGTTATAAAACTAAAATTTCTGAAAGGGA
GGAAAAAAATCTCAGAATAATTTTGATTTGCATTTCTGTATTGTATAAGGATGATAAATATTTCACTTTC
GATTCTTAGTCACTTGAGTTTCTTCACTTTTGAATATTTTGCTTAGACATGTAGCCAAATTTAATTATGT
TTTCTTGATATATAGTGTTTTAGTTTTTTCTATTATTATTATTTATAGAAGCCTGTTTTTGAACATGTAC
ATGGAAATAATGCTTACTATTTTTGAAAATAGCCACTTTAAACTTATTAAGATCAAATTATATAATGTAC
ATATTCAACTCACAGAATTGGCAGATCTGTTTTAACCAAGCGAAATCATAAGGTCGCTTCATGAAGTATC
CCTATATAATAAAATATTTTCTATGTACATAACATTGAGGAATAGAGTTCATATATTATATTCTTTGAGA
ATTTCCGCCAATGAATTTTGATGATAATCTTTCCATTTATTTTACCCACTCACTCTATTTCTTTGAATCC
TAAATTTGTATATCTTCTACATTAAAGTACTGTTTAATAACTCTATTATAAACCCTTACAAATAATTTTT
CATCCCTCCAACTGAAGATACTTACTGTCCATAGTATGTCAGTTATGTACAGCAGTTTTTAGGCCTTTTC
ACTGCATTCTTGACTGTTGACTGGCTTGAAGCTTTGCAGGAAACCACAGCTGCTATGTGACATGAGGGCA
GCACCTCTTGTATCAAGAAGACGCTTTATGTCTGATCCCATCCACAATTTTGGGGACCTATAGTCTCTTT
GCATCTTGTTTCAGGATGGCTTTTTAGCCTTGGGGAAGGGGTATAGCATGTATATCCAACTCATCATGGC
TGAAATCAATAAAATGTAGACAAATGTAGACAATATAATGAATGAAAGGAAGGGGTCACTCTTGGAAAGT
ATTAACAGGATCGTCATAACCTCTGGCCATGTTAGGTAATGAAAGGTTTGAATTAATAAAATGAAAGAGA
AAATCGGAAACATGGAGAAAACACAGATTATTTATATTTACAGTCCAAAATCTAGAATTTTTTTAAAGCA
TTCGGATTTACTGTGGGGAGCGGGTATAGCGGCAATCCCAAAATGGAGCCCGGGACTGCTGCCGCGTCTC
ATTAATAGCACCTGAAATTAAGCCATTCCCCATCGTGAGAGCTGCGCAGGCGCACCATGACGATATATCA
GGCCATGTGACGTGGACCTAGGAATGGAGGTCACGCAGACTGGACGGTTGAGGTGGTTGAGGGAGGATAT
AAGGGAGTGGGCTCGGGGGCTGGATGGAGGCATTGTTCCTGCTTGCAGACAAAAGGGTTCCTGAAAAAAC
TGCTTTGAGAAGACTGTGGGGTGTCACTCCTTTCCTGCTGGTCGGGATTGGAAGTGACAGTAAATACTAG
ATGTATTTATATACCAATATTAAAACAGCTCATTTTGCATAATTTAAAAAGCTCTATACTAAACAATTAC
AAAGAATCAGGTTTTTAATTTCTCCCACCTGAAATATCATAGGACCACATGTATTCAGTTGAAAAGAAAT
GAATATACATTTAAATAGCATTTAAAGTGTCTAAGACTATTCAATAAAGTAGACAAAAGGATTGAATACA
TTAAAATTGTATTTTGAATCTGGTATTATCTAACAATGACAGACAAAATAAGGAGAGAGAGAATGAGACA
TGGGGACAATGAGGCAAAAGGGAAGGTAATGAGAGATGGAGAAAGAGTTACAAACGACTGACACAAAGAG
AGGAAGAGAGAGAATTACACACTAATTTACACATATACACACATATTCTCAATAAAATACTTGTGAACAG
ATTCAAGTCAACATTAAAAATAATCTTCTACCAGATAAGCTTTCTTCAAATCCCAACATAAAAGTTTGAT
TCGTCCTGGGGAAGCTGTAGATATGGAGGATATAGTTCAACATAATAAAGTCAAGGTACAAGAAGCCCAG
CACAAGCATCGTGCTAAAGAGAGAAAAATTCAAACAGTTCCACTACAAGCAGGAAGAAGACAAGAATATA
CACTGGTTTCACAACTATGTATTACAGTATGTGTAATTTTAGCTAGAGCAATATGACAACCGAAGAAGAT
CCAGGGAATACAAATGAAAAATGAAGAAATGAAAATGTTCTCATTTGCAGATGGCATGATACCATTTTAA
AAACTCTAAAAATGTGTCAGTCTCTTAAGACTGAAAAATACGGTCATAAAAGCAGAATATCATACGAACA
CACAACATTCCTTAGCCTCCTTTATGCCAATCCAAATCATACTGTGAGGAAATATGGGTGAAATTCCCCT
CACAATACTCTGAAAATATAAAACAAAATATTGTGGATGAAAGTATTTAAAATGCAAAGACCACTATGAA
TTAGCTAGACGTGATCCTGAATAGAGACAATTTTTCTTTAAAAGATTAAGTTTCTTAAAGCTGAAAATGC
ATTCATGAAATAGTAGAATTCAAAGTGAACACTCAAAACACGTTATCTTTTTGTTTTCCAATTTCAAACT
ATGGGCGAGTCATCAGGGAAATATTCCACTTAAACACTCTTAAAATATATATCAAATACCCTGAATTCGC
ATTGTTAGAAAGAACACTGTGAGTTAGAAGACATATGAAGTAACCATGATACATCCAGATTATACATAAG
AACGTTCTAGCTGATGTTCTGAAGGACCTTAAAGCCTTGAATGAACCAAATCTTTTATAGTTTTAAGGAT
AACTAGATAGTATAATAATGTCAATTTTTGATTCATTAATAAAGTTAATGCAATAAATATTGATTAGAAT
ATTTTACTACAACAAATCACCCACTTTTATGAAAATCAAAAATTTGACTATACTATTTCTATGGGACATA
AGATAACTTAAAACGACAAAGTGCTAACATGTTTAGGGAGATAATTTTAAAGAGAAAAAATGTGGGAGGA
AAAATATGAGATTAAAAGTAAGTTACATACACAGTGTGATTTTGTTGGCAGAGTGAATATGTCAAAAGTT
TGGAGTGACTTGGATTTATTTATTAATTTAAAAGGGTAAGTTACATGCCAGCAGGAGGATGGACTATCGG
ATCAGATCTCAAGAAAATGCCAAATGTTCCAGTTAGTACGACTATGTTATAGTAAACATAAAAATGCCAG
TGTGGGAAATTGAAGGTTTAATTCACCTTACAAGTTCCAGTTCATAATCAATGGAATCCAAGAAAAGAAC
ACAAGGCAGCAGCATGAAAATAAAGAGGAACTCTGCTTACTAATCTGCTCAGCTACCTTTTCTCTGTAAC
CTCCTCAGCTTACTAGTGCTGTTACCATCCACAGTGGGCTAAGTCACCTTACATAAACTAACCATCAAGA
AAATGCAAAATACTGATGCCCGCAAGCCATTCTTATGGAGTCAGTTGCTCAATAATGCATCATTTAGACA
GTCACAATAAGCAATCACAGCAAGCCATAAAAGCAAAATAGAAAACTTAGCCAACGAAAGATAAGAGTAC
CCCTTCATGAATGGAATTTGAGGTCAAAAGTGAAGTTCTATGTGAGGAAGAACTTATGCCAGAAATCACA
CTTTATTTAAAATAAAAAGTGAAAAAAAGACAAAGCCACAATTAAAATATTGTTATGTTTGACACTTTGA
AACCTCTTCTGGATTGCAGGGTAGAGTCAGGACTTGGTTTTTGGCTGGCAGCACAATTGATAGTCCAGTA
TTTTGGTGGAGGATTTTCCATCAGAAGCCTTAGCTTTACCACAGAGGCTAGATCCAAGTTAAAAATCATA
GTCAGTCAACAGTTTGCCAGATCTTGTGCTCCAAAGAAAGGAGCAGTTCATTTAGTGATGATTTGGTGAT
GACTCTAATTCATTTCAGAGTCATAGATATTGCCAGCATATAGAAAACCACAAGACCCATTGTCAAACAC
CAATATTCTCTGCATTGCCCACAGTCACCATAGTAATATCAGTATTGAGCTCTACAGTATGATTTTTTTC
TCTTTCCTGTTGTTGCAGCTTATAAACCTTGTTTCTTTGACCCACAGAGAAGTTTCAAATAAAATAATGA
CAAACTTTTGCATTGAAAGCTATTGGTGACTTGTAGTTGTAGTTAAAAATGAGGACCTCAAGCAATCTTC
ACTCGGTCCTCTTCTTTTAGGATTGGGTTGATTAGCTATTTCTTTTGCTTTTGGTTTCATTTTAATGATT
TTTTGTTTTATTTTGTTTTCTTTTTCTTTTTGTTCTTTTCTACATGCAGAGATCAAGAGTGGTTAGAAGA
ATTTCAAGTACAAATTCAGATGGCTGGAAAGAGACCAGTCTTTCTAACAGGTCCACATTGTTTGCTGTAC
TAGGGATTTTTCTCTTGCCTTTAATGTTGCCCATTTCCACTTTTTGGATCCTTTTATCCTGGCATAATTA
ATACTACATATATATTATAATTATTTAAATTTCAACTCTGAATCTAAGTGCTCTATCTCCGTCCCAAAAC
CAGAGACATGGATTGAGTCTTGTTTGCTATCGTTTTGATTCTTAGATCGGGAATCATCCTGCGAACACTG
AAGGTCCTGTTCCCAAATTGATTCTGTATAGTTCAATAAAGATGCTCTTGGCCAATCAGTTGTGTGGATT
TCTACCAACAGGCTAGTAGACACAAGGGTGGAGAAAAGATTTAGGGTGGAGCAAGAGTTACCAGTCATGT
GAGATCTAGTATGGAGTGGCCATTGGTGTAGCAGGTAGGATGTTAAAAACACAGTAAGATAAGTGCATAT
TTGGGGTGCTGAGCTATGACTAATGTCAATTGAGAAATTGAGTTAGGGCAGATTTAGAGGTGTTGAGAAG
AGGGTAAAAAGGACAGCTTGCTATTTGGTAGAGGCTTAAAAAAACCTGACAATAGAGCTAAAGCACATCA
AAAGTTCCTAAGCATATGTGGCTTTCAAGTGCATTGTAAGGGAACTTGAACAGCTCTCGTAGCTTGGAAT
TCCTGGAGCTTAAAGTGAGGCAGTAGGAACAACCTTCTGCAGAGTATTATGAGAGCAATCCATGACCATA
AGGAGCATGTGCAAAGTCATCTTGACCATGAGAGTTAGACTGTCCCACATGTATCTTTTGATTATAACCA
TTTCTTCTTTGTGATCTTTTAGTGTTCCATTTGCTTAAAACTATTACTGAAAAGGGTAAAATGATTCTAA
AGGCTACTCTTCATTGTCAACTATTCATTGGAGATTAATTAAACCCCAACGATAGAGGGAATATGTGAAA
ATTTCTGCATAATATAAGGTCAATGTCAAATGAACTTCTTATATGTATTTTTGTGGTAAGATGTTTCAAC
GTTAACCTAGATCTTTATCAAGAGATATTCTTTCTATTATTTTTTCAGGCATCTGCAGATACATCCTTTT
GAGGAATGAATTCTTCTTACTGGAGACTATAGAGGGGACCTGCATTTCAGTGATAATTAAACGTCACTTC
AAGACATCAAAGCAAAATATCAAAGTGAGAATGGAATAAATTTATTAAGACAGTGTTTTGCAAACAACTT
CTTTCACAAACATCTTTGGAAGGAGAATTCTGAAATTTTGCATTTCCTATTTGACTTTGCTGGTACTCTG
ACAGAATCAACTCTCAATTGTTTGGGACTTTACGGGGAATTAAACACTACAAACAGAGATGAATGCATCA
TATGCTCTGCCGTCTGTGTTAATATGGCTTCAGTGAAGAACAACTATGCTACAGCTATTCTTCTGTTTTT
TCAAATATTATCCTCATACAAAGTGTGGAATCTAAGGGTTGCTGGATGGATAGGTCGAGAACACTGGCTG
AGAGCTACAAACGCAGAAGTGGGATGGTACATGCTTGGGGCGTAAAAAGCCTGTGTGTAGATCATAAACA
ACTTCAAAATATTCATTGCTTTAATAATTACTTGGAAGTGGACTTCTGTAAAATGACTTCAGCAGACCAG
CATGGTAGAGAAACAGTAACTGATTCCCTGGAGATTTAAATGCACTGGATTGTGAAACATGGACTTAGAG
GTAGAGACAAGTCAGTGAATGAAGACTGGATTATCAATCCTCTGTTGTCTCTTAAGTTTCCCTGCCCCAT
GGTTTGAGGCCTACAGCAAAAGATTTTTTGGAATGAGGAATAGAATGAAAGCCAATTTGTTGAAAATCCC
AGTCATAAGAAAATACTGACATCATCTGTGACAAACATCAAGTCTCAGCATGGCTTCAGCATGTCTGAAT
GTCTGCTGTCAGCATGGGCTTTTACTGCCATCCCTTTAATAAATGCAGAGCTCCAATCTGCTTCAGCCAC
ATCATCATCTCCTCATTCTGTTGCAGGTAGATTAGATCACTGTGTCTGCCTATGCAGTCTTTCTCTACAT
ATAAGGACCCAAGGAACAATGCTCACTCCAGGGAGCTGTTGAAAGTAATCTTGAATTGCATTGGTGTTGT
TAGTAGATGTAATGTCTTCAAATCCCAGAAGACCATGTTTGCAAAGGAGTTGATTGAGGAAGTCTTGGGT
ATTTCAGTATTAGGGGCAGGTTGGATCGATGAACAGGACCGCCTTCCCAGACTAGATCTTGCAGTTCACA
TACACGTGAGCCATGCTGACAGGGTGCAGCTTCCAAGAAAAGAATGTTCAGTTGAAGATATTGGTCTGTT
TGAGAATGGCAAACCCAATGTATTCTAAACCATACATTCTATTTGAATCCCCGTAGAAAACATGGAAGAA
AGAAGCCTTTACTTTTTCATTTTTGCACTCACAGTGATACCAAATCCTCATAGACATTAGAACCTGCATA
CTGAATATTTATCCATATGTCAATGACCAGATAAGACATCTTGCCTTTTGGACTAATAAACTAATGGATT
CTAGGACTTTAAAAATAGTCAGTCATTGTTAAATTATGTGTTCCATAGTCTGTGATCATTGTGACTAGTC
CGATTTCTCTGTACAGAGAGATTCATCCTTTACTGTCTGTTGGGGAACACCAACTACTACACCAGATATC
TAGAGAAGACCTTTTATGGCATTTTGTCTCTAGTAAGAGTTTCAGGTCAGTTACAAATTTCCAATGGCCA
CATTACCTTAGTCGGATTTTCATATGATGCTTTGATACAGTCCTTCTTTTTTTCTATAGTTCTTGGCAAC
ATAATTAAAATAGCAATTGTAACCTATTAAAGAAATGCACAGTAATCTATTTGCATGAATGCAGCAGAGA
GGATTATAGGATAAACAAGAATTGGAAAGCAAGATATCCTTCCTTCCTAGGACCAAGACCAGGAAATCTT
AACTATATAAAAATCTGAGACAAGTTGTCTGAGTTTGTTCTTTTCTTCAATCATGGGGATCCTAGTGAAG
GAGCTCAAGTCTGAAGAGTTGGCAAAAATTACCTTCATTTCTGATCCAGGTCAACTGCTGAATACCTCAT
TCATGGACCTGAAGAAACTCTGTATCCATCCTTCTATAATGTGTATATATCAATGTATCATTCATAGAAT
GGACACTTTACTGTTGGTTTGAAAGCAACAATTTGTCCCTGGAGAGACACAGATTTCTTCTTTCGCACAT
TATTTGACAGGCTGATGGTGGGTCTCATAAGTTCATTCCGGGATTTGCTTTACAATAATCATTCAGTTAT
CTGGAAGAAACACTTTTTAATGTATGAGATCTACTAGAACAATATCAACCATCATCTTCCATTCCCAGTT
TAATGCTGAATCATTCTCCACTAATTGTCTGTGGTCTCTGATGACAGCAGCATCTCCACAGACTAGTCTG
AATATTGCTCTTAGCACTGCATTTAGGATACATCAATGTGATTTCCTTACCACTTTCATTCCCAGGAGAG
TTTTTCAATTCATTTCATCTGATGCGTCTAATCTACATTGTCAGCCAGGATGAGTTTTGAGAGTTTTTCT
AAAAAAATAAAGAAAAAATGGAAGAAATGAAAGAAAGGAATCTGGCAAGTATATCTCACCAATTGACTCA
GAAATCTAAAGTGTTAGTCAGTGGAAATACTAGTGGAAAGTCTGAGATCATGAAGTCTCAACTAGAAGCA
CTTCTCTCTCCAAGATATCAGTGTAAGAGAGAAACTGCACTATTGGTATCCAAAGCATGGAGAAGTTTAC
TCTGAGCAGAGGACACAATACTTGCCTTTTATTTCTTACTTAGTACCTTTTTATAATTGACAAAAAGAAT
AAATGCAATGAGCTCTCAGTAAAACATCTGTTACCTTCAAAATTCTTGGCATTTGGAATAAAGAAATGAA
TGATATAAAAACTCTGACTTCCAGGAGCCATAAGAACTGCGAAGTCCAGATGTTTCTGAGAGGCTCGCAG
CTCTAGATTCCCATATGCAGAAGGCTCAGAACAAGTCTATCTCTTCAGTGATCCTACTCAACTCCTACAA
GGACTCACTGAGCTTTCCGAAGTACCATGTATTTCATCCTTTTTTTATAACAAGACAGAAGACCACCTTC
CTTCTTCCCATCTCTGATCTCATCATCCTCTTCCTTCTCACTCCACAATGACTGTTTACTCTCGATTAGA
GTTAAATTAGTAAACACTAGATGTACTGAAGGGATATCTGAAGGGAGTTGCAGTCACAACAACACTTGTG
ACATCACAGAAGAAGCTAGTCCTCTCCAGGTTTCAATAGATGTTTCAGGGAGGGCCTACTGATTATGTCA
TTGTGATGTGCCATGGCTTACCTATTAAACATCTTTCCTTACATTGACCAGATTCAAGGGTGCCCATTCC
ACGTATGTCTCATGTGACACAGTAGAAACCTTTATGTACTCCATCTCTCTAAAGCTAGAGACTTCTCCTT
GCTTTATTAGCAGTTACAAACTTGGGATGGAGAAAGGTAGTCAGTGGCTTGGCATGGGTAGAAAAGATTT
TGGAACATCTAGTGTAGAAGATTCTTCTAGATAATATTTTTATTCTCCGATTCATTCCTGAGATATAGAG
TTCAATTTTCTTGGTTATCTATGTATCACAAAGGCCAGTATTTTCCCTACAGACCTTTAATTAAATGAAT
ATTGTATATCACTTTCTTATTGTACTTTCCTTGACAGGGGACTTCATAAATATTCCTGAATGTTTACTGA
AAAATTCTTTTTTCCTATTCCATTATCTGCAACAAAGTGATTTTGGCAACAAAGTGTGCCCAGCTATAGA
GTGAGAATAACAGTGTGAGTACTGTGTACTCACTTCAATTAATAAACTCCTAAAAGCTTCTTTTATGTAA
AAATTACCAGGCATCAGAAAAGCAAAGGGCAACATGGACTACAGAATTCGGTTCTCTAGTCCCATTTGAT
ATCAAACCTGCACTACCTATCTTCCTGTGTTCCCATGGCCAGAATTAAGGGTTTTGGATGTTTTATCATT
ATTCGTCCTTAAGTAGCAACCTTAGATACAGGAGGATAGGCAGGGAGAAGAATGACATGTTTATCAGTCA
AACCTCAAACTCAATATGTTCATAATACAGGAGGGAGTCTATTTGACATTGTCATTTCTGAATTCTACAT
TCTTGACCTAGTTTGGCAGATTCTATGTTAATATTCCACTGAACCACCTAGCTGTAGGAGCCACCAAAAG
TTTGTATATATAAATACACACAAACACACACATCTGGCACCAAAATGATATAAAATTGATGAACCTAAGA
ACTGCAATCGGCCAGGAATCATATATAGACATTTCCTGAGAGACACTGCTAGAGTATGTGAAATACAGAG
GTAAATGATAGTGGCAAACCCATGAACTGAAAATGGACTTCTTGTTGGTAAATGTTGAGAAAGGATTACA
AGATCTGAATGGGGCTTTAATCCCCACAAGGACAATGCCAATACACGAAACCATTCTGGTACTAAATCAA
TATTCAAAGACTGCTCATGGGCAGACCAATGTCTCCAACTGCAAATGTAGCAGAAGATGGCCTTCGTGAC
ACCAATGAAAAAAGAGGCCCTTGGTCCTCCCTAGATTTGATTCCCAGTTCAATGGAATGTCAAGAGGCAG
TAAGGGGGGTTATTGAAAAAGGGGAGGGGGACAGGTTAGGGCTCTTATGGACAGGAAACTGAGAAAGGAA
ATTACATTTGAAATGTAAATATAGAAGTATCCAATTAGAAACGCAATAAAAATTCCTAAAGAAATGATAG
AATTAAAAGAAAAGAAAACTGTCAATGAATCACACATATTGACACAGAAATCTAAAGGGTAACTGTCAGG
GAATGGTAATCAGAGAAATACTAGTGGAAAGACTGAGATGATGATGTCTGAACTAGATGCACATCTCTGT
CCCAGATATCTTTGTCAGAAACAAAGTGCACTATAGGAATCCAAATCAAGGAGGAGTTTACCTTGAGATG
ACATGACGATACAATACTTGTTGTCCCTCCTTCCTCAGGACTATTTTTCCTGGGGAAAAAGAATGAAAGC
CATTAGCTCTCAGAAAAACAACTGTAAACTTCCGAATACCTGACTTTTGGAATAAAGAAATTAATGAAAA
ACAACCTCTGACTTCCAGGAACCATAACAAGCAATGAAATTCAGATGCTACCGAGAGGCTCCCACCTCCT
GAATCCCATATGGGGAAGGCTCAGATCAAGGCTATGTGTTCAGTGAACCCTCACAACCCCTACACAGCAC
TCCTTGTGCTTTCCCATGTACCACATATTTCTTCGTTTTTTAAACTAAAACTTCCTAGGCCAACTTCCTT
CTCCCCATCTCTGATATCTACATCTTCTTTGATCTTCCTCACAAATAGCTGTTTACACTGAAATAAAGGC
CAATTAATAAACCCTAGAGGTACTGAATGAATGTCTGAGAGGCAGTTGCAGTCTGGAAAACACTGTGACA
TCACAGGAGAAGCTAGGGATCTCCAGTATACAAGAGATTTTTCAGGGCCAGCCTAATGATGATGTCACTG
AGAACTGCCATGGCCTACCTGCTAAAGAGCTTTCTTTATATTGACCAGATTCTAAGGTGACCTTTCCAGG
TGTGTCTCCTTTGACACAGTGGACACATTTATGTAGAACATCACTCTAAAGCTAGACAGTTCTCTTTGCT
TTATTAGTGGTTACATGCTCTAAATGGAGAAAGTTATTACGGGTTTCGCATGTGTAGAAAAGATCTAGGA
ACATGGGATGTAGGACAATCTTCTGGATTATAATTTTATTCCCAGTTCCATTCCTGTGACAAACAGTTCA
ATTTCCTAAGTTCTATCTGTTTCCCAAAGGCCATTGTTTCCCTACAGATATTTAATTGAGTGGAATTTGT
ATTTCATTTTCTAATTGTTCATTCCTTGATAGGGCACATTATAGATATTCCTGAATATGTACTCAAAAAT
TCTGTTTTGCAATTCTAGTTTTTTGCAATGATTTTCGCAACAAAGCTGCTCAAGCTAAAGAGTGAATGTA
ATAGTGTAAATATTGTGTTCCTACTTCAAGTGATAAACCCCCAAATTTTTATTTTATGCAAAAATTACCT
GACATCAGTAAATCAAAGGACAGCATGGACTCTAGCATGCGGTTCTGTAGTCCCATTAGGTATCATTTCT
GGAATATCTACCTTCCTGTGTTCCAAGTGTGAGACTTCAGGCTTTTGGATATTTTACCATGATTCTTTAT
TCAGGCCATACAAAAGATACAGGATGATGGGAAGGGAGAGGAATGCCTTGAGGCCCAGTAAAAGCTCAAC
TTAGATAGGCGCATAAGAACAGGAGGGAGTATATTTGGTATTGGCATTTGTGGATTCTCCATTCTTGACC
TAGGACCTCAGAATCCATGTTAAAATTTCAACTAACTTCATAGATGTATAAGCCATCAAATATATGTACA
TATATATAAAAATAGATATAGATAAATAGATATAGATATATAGAGATAGAGAAGAGATAGAGCTAGAGAC
AGAGGCAAAGATAGATAGATAAATATATGCATAGATAGATAGATAGATAGATAGATAGATAGATAGATAG
ATAGATAGATGGATAGATAGATAAATAGGTCAGACACCAAAACTAGATACGATTCAGATTAATAAAGCTA
AGAAGTGCATGCTGCCAGTAACAGGTTATAGATCTTCCCTGAGAGACACAACTAGAGCATGTCAGTTACC
GAATTGAATGCTAGTGGCAAACCAGAGAATTGTAAATGGACCTCTTGTTGATAAATTTTCAGAAAGGATT
ACAAGAGCTGAAGAGGCTATCAACCCCATCAGAACAATGAACAAGAACTTTCTGGTACTATACAGATAAT
CAAAGACTGTACATGGACAGACCTATTGCTCCAACTGCATATGTAGCAGAGGATGGCATTGGTGGACACC
AAAGGAAGGAGAGGACCTTGGTCCTCCCTAGGTTTGACTCCCAGTTCAAGGATATGTCAAGGGAGAGTAA
TGGTGGTTTAAATGTCAAGGAATGGAAACATTTAGGTCTCTTATGGAGAGGAAACTGGGAAAGGAAATAA
CATTTAAATGTAGATATAGAAATATCCAAAAAATATTAAAATTAGCTTAAATTAAAAAAAATTATGAAAG
AGATAAAAGTAAATAAAACTGCAAGGTAATCAGACATATTGATTCAGAAATCTAGAGGGACACTGTTAGG
GAATGGTAGTCAGCATAACACTAGTGGAAAGACTGATATGATTAAGTCTGAACTAGAAGCATTTCTCCCT
CCCAGATATCAGTGTCAGACACAAACTACAGTGTAGAAATCATGTACATGAAGGAGTTTACTCTGAGCTG
AGGATACAATACTTGTCTTTCCCTTCCTCCTCAGGACTTTTTCCTTCTGGAAGAAAAAATAGAAGCCATG
TGCTCTCAAAAAAAAAAAAAAAAAAAAAAAAAAAAAGGTGTACCCATCCCAACACCTGACTTTTGGAAAA
ATGAAATTAATGATAAAAAAAACCTCTGACTTTCAAGAACCATAACAAGCAAGGAAATCCAGTTGCTACT
AAGAGGCTCCCACTTCCTGAATCCCATATGTGGAAGGCTCATGTGTTCAGTGAACCCTCACAAACCCTAC
ACGGCACTCACTGCACTTTCCCATGTACCACATATTTTTTTCATTTTTTTCAAACTAAAACAGAGAGCCA
ACTTTCTTCTACTCATTTTTGTTATATACATCCTCTTTGTTCTCTTTCCCAAATGGCTGTTTGCACTGAA
ATAGAGGCCACTTAGTAATCCCTAGAGGTACTGCAGGAATATATGTGATGCAGTTTTTTGTGACATCACA
AAATTAGGGCTCTCCAGGGTACAAGAAATTTTTCAGGGAGGGTCAAATGATGATGTCAGTGAGAACTGCC
ATGGCCTACCTCCTAAATAGCTTTCCTTACATTGACCAGATTCGAGTTTGCCTTTTCCAGGAATGTCTAC
TCTGACACAGTGGTAACATTTATGTACTACATCTCTCTACAGCTGGAAACTTCTCTTTGCTTCTTCAGTG
GTTACAGGCTCTACATGGAGAAACTCAGTTAGGGGCTTGTATTGAGTAGAAAAGATCTAGGAACATGGGA
TGTAGGAGATTCTTTTGGATAATAATTCTATTCCCAGTTCCATTCCTCTGACAAACAGATCAATTTCCTA
TTTTTTCCCTGTTTCCCACAGGCCATTTTTTCTTTACAGATGTTTAATTGAGTGAATATTTATTTCATTT
TCTAATTGTTCATTCCTTGAAAGGGGTCTTTATAGATATTCCTGAATGTGTACTCAAGTATTCTCTTTTC
AAATTCCAGTTTTTTGGCAATGATTTTGGCAACAAACGTGGCTAAGCTATGAAGTGAATTTAACAGTGTA
AATATTGTGTACCTACTTAAAATGATAAACTCCCAAATTTTTATTTTATGCAAAGAAATAACTGCCTGAG
TAAATCAAAGGACAGCGTGGACTATGTAGTCCCATTAGATATGATCTCTGTAATATCAACCTTGTCGTGT
TCCAAGGGTGAGATTTCAGGGTTTTGGATGTTATAAAATGATTCTTTCTTCACGCCAAAGATAAGATACA
GGAGGATTGGCAGGGAGGGAAGAACTAGAGGTCCAATGAAACCTCAACTTCATTAGGGTCATAAGAATAG
GAGCGAGTCTATTTGGCATTGCCGTTTGTGGATTCTACCTTCTTGACATACCTGCTCAGAATCCATGTTA
AAATTGCACGTAATCTCATAGTTGTAGGAACCACCGATATATATATATATATATATAATCAGCCACCAAA
TCTAGATAACTAGATAAGATTGATGAACCTAAGAAGCACATTCTGTCAGGAACCAGATATAGATCTTCCC
TAAGTGACACAAAAAGAGCATGTCAAATACAGAAGTGAATGTGTTGTTGCAAAAATATAAAAATAAAAAA
GTTGTCTTATATCCCGCTATCTCTGGCACTGTAGTTTCCCAAGTCTCTGCTAGATATCTTGGTTGAATAC
ATCACCACTCCTCAGCTGCCCAGTGTCTCTTATTGCCACACATGTTTTTACACTCAAAACTTCACATGAA
AGAACACACAACACAATAATCTTTGACCCAATTGATAAGATATAGTAGCCCACATAAGCATACAAAGCCA
GGTACGATCCATACCTTAGGGACAATAATAACAACCAGTAAATACACAGAGCAGTATCTTAAATTCACCT
GCCATGGCTTCTCACCCTCTCCTCTTCCTGTCTCTCCTTTTTCCTCTAGTCTCTTCTACTTCCTTCAAAC
TTCATTCCTGCCCATACTTCCTTCTCTTCCAATGATAGGCCTGCTTCTATCCTGTACCTGCCCCTCACCT
GTACTTCACAAATTTAATGTGAAAGCTGTTCTGTAGAATTCACCTGAGTTCTGAGTACAGGACAAGGCAG
CTGTCCTTGGAGCAGTGGATTAGCATCAAAATACAGATAACTTTAGTGTAAACAACGTTTCCCCCTCTTT
GTCCAGTTAAACAGACTTTTCATTTATATATATCAATTGAGTAAGATTATTACTATTCTACAATTTATAA
AGCATTTGATATACTCAAAACCCAGTCTGTCACTATATCAGTTAGAAAGAGCATTTAGTTCTTCATTCCA
GCTTCAGAAAGGCTTAAAATCTATATTATGTCTTGGCTAGCTTGTATACTATCTGATAACTATCCAGTAA
AATATGTATATTCAGAGTTATACAGCCTGATAAGCAATGAGGCTATAATCAGTCTCCTACCCCGTCAGAA
ATCTGAGAGTGAATAAATATCTATACACATAGGATGTCTTAGAGGGCTTCTAGAACTGAGAGGTTGTAGA
GACAAATCTCCAATAGCACAATCCCCTGTTAGCAACATGTGAGCTTAAGTCTTCAGCCTTCTGACACAAG
ATCAACTGACAGCCTATTGAAAGGCAGACTTGGAAGGGCTGATTACCCTGTATTGGCAGGGTTTATCCCT
CAAATCCTCTGCATAATTTGTCCTTTTCTGGATAGTATTAATCTGCATATGAAACAGGCATTTTTTCCCA
GTGACTGCCTAGCCACAAAGTATTGCCACATTTGGAGGTAGAGATGTTCAATTTCTTCATCAAATTTGCC
AAAGGGGAACAGTTAGGAGAAGATATGACTCAACAAAAGATACATAATAACTTTAAATCTCAAATTTTGT
GGATTTCTTACATTTTTGAAAAGCATCTATCTATCTAAGACAATCTGATCTGTTGTCTTTATATCTTAAT
TTTTTCTTGATAGTACTCTTACAAAGTCAGATGCATGACTTTAATATTTCAATCTTAACTCACAGGTTTA
ATCAACTCAGAAGTGTGTAATGACAAAAATAATAGAACTGGCTCTTGTAATTTTAATTTTTTTTCCAATT
ATTTCTATACCCAAACAAAGATAAGATTAAGCTTAGTTACCAAATACGATTATGACTGTATAACTAAATC
TAGCTTATTCCTCCCTGCTAAATTTCAACCAATTTTCAATTCTTTATAAAAACATCTTTAGAATAACCAC
TTCCAGCCCCACCCCACAAATTCCAGGTAATTGAGACAACGGATCCACCATAACTTCTTCAAGTTGTACA
TGGGCGTTGAGATATCCTTAGGTGTAGGGGGTAGGAAAAATGAAACAAATGCGATAGCCGATATGTCCTG
ACTGGACCCAGCTGGAATTCACTGAAACCAGGATTCCAAGTAGGTACACTCTACAAAATACAACTCTCAG
GAAAAAGGTTAAGAATCGATATATCTTTTGTTTGATTCTCCCGAACATATATTTGATAGCCGTCTACTGA
TATCAAACCTGATCAGTATGACTCTGTGAGGTTTCCAGAATCCTAATCACAATTTTTAAAAAGACAAGGA
CAAAATCTTTCTTCCAAAATACTCTGTTTCTTAATCTGAAACCAGAGAAGCTTGTATCTTGCACTCTCTC
CCAGAGTAATAATATAAGCATAAAACTCAAAGTCACACCCATCCTGAAGATTAAACAATTTTTAAAAAAG
GAATTTATGTATAAAATGAGCCTGATATAACTCAGTACTTGGTGATATCAGGAAATAAACCCAAAGTTCC
CATGGAGCCCATGTTAAGAGAATTTGAACTTGCTATTGTCGTAAATATCAAAAGTAACCACAAATCATCG
CTAAGCGTCATCAACGAGCCATATAGTGGGATAATTCATAAAACTAATCGAATACCTTCTATCAATTCTA
ATATCAATAAGAAAACTTCAAACCAGGACTTTTGCCCAAAATATCTCAGTCTGTTAAGCTCTCTACCTGA
AGCCACAGATTTTTCTTTATCGTTAATAACTTCTACAATATATGTCTGCATTCACTTTCCCTGTTGTTAC
AGACATTTCATCAAAACTCTCTACTTGGTAGTGCCTAATTTTTCCCTAAGTTCTGAGCAGTAGATGAAAA
TCCCCACCTGATTCAGGTAATCTCTCTACTCTCTTCTTTCTTAAATAAAAGTTAATCACTTGTTAATAAT
ACCTTAATAGAAGAAGTATCTTGTGTAACTAGGATTTCCACACAAAATTCCCCTGTGGAGCCTATGTTAA
AAAGAAAATGTGTATCCTGAAAGACTTACTAAACAACTCTCATTAAAAAGCAGCTTTAATCTCTTAACTC
TCTGAACTGCCATTACTTATCACACAGCAGGGGACCAACAGCCTGTCAGCCCTTGCTTCTTCCCCATTTT
TGTTTTATATTCTGCTCTTAAGTTATCAAGAATTAATATGGCACAGGTGTCCTCTTACTTAGAAAATAAA
AATGTTCTCTCAACTTTTTGATTACTAGTGGATTCTTGCCCATCACCTTGTTTTGCCATCTGTTGTTGTA
AAAAAAAAAGAAAATTTGTCTTTTACCATGCTATCACTAGCACCGTAGTGTCCTAATATAATAGGTAGAT
ATCTTGGTGAAAACACATCCCTACTCCCTGTCAGCCCAGTGTCCCTTGCCGCCACACACTTTCCTATACT
CAATCCCTCACATAGAAGACACACATCACAAAAATTTTGACCCAATTGCTAAGATATAATTGCGCACTTA
AATATACAAAGCCCTTTACCATCCATCCCTTAGGAACATTAATAATAACCTGTAAATACACAGACCATAA
TTGTTACCTCACCTGCCATGACTTCTCACCCTCTCCTCTTCCTATCTCCCCTTCTTCCTCCAGTCTCCTC
CTCTTTCTTCAAACATCTCTCTCACCCATTCTTCCTTCTCCTCCAATGACCTCCTTCTTTACATGGTAAA
GAAAAGTTCTTTACATAGTACAAGTAAAGAAAACAAATTACTCCCAAAGCATCCTTCTATCATGTACCTG
CCCCACACCTGTACTTTACAAATTCAATGGGGAGGTGGTTTTGGTGAAGTCACCTGAGTTCTGAGTACAT
GAGTAGGCAGCTGTCCTTGGGGCAGTGGAATTAGCATCAAAATACAGATAACTTCAGGGCAAACCACAGC
AAATAGCTTTGATATCCTAGTGAAATCTTTCAAGCCAAGTAAAACTGCAAATGTGATAATGTTCTAGTTT
CTTCTCATGCTTGATGCTGAAAAGAGTGATAGTGTATGAGAAGAAATATTACATAGTACACGTAAAATAA
ACAAATTACTCCCAAGGCCAACAAGGCTCATAAGTAAGCAATTTGTTATAGAGTAACAAAGAGTAAGCAA
AGTAGTTTTCTCATTCGGTTTCCCTTCACTGTAGGCAGCATTTTGAATTTACAGAGAAATGGTTGATATT
GTATCATTTATCTTTAAACATACTCTAATAAGAATCTTTTCAAAAGCACAAATCTAAATATGTGTATAAA
AATGTCATATCTACTTTAAATGATCAGAATGCACACCTGTGATTGTCAATCCTTATTAAATCCTATCAGG
AACTGAGGCTAAACCTGTGACAGAAATCAGTCCTCAACAGTCCAGCATGTGTGACAGTCACACCATTAGC
CTGTGCCACCATTGTTCTTGATCCCTGGCCTTAAAAAGTCCCTGTCTTTTCGAACTTCAAATTGTTCCCT
AATTTTTTTTACATCAGAGGCAGTAGTTAAAACATGTTAGCCAGCCTAACAAACAATTTTATTTTTCCAA
ATGCTTTTTAAGGGTGCTGGTCGTCACTAATTATTCTACATTTCCTTTGGTGATGGTGGAAGCATTGGTC
TTCCACAGAGGAAATTCCTAAAAGACCTCGACCACTATTATTGCAAATGCCAATGATGTTGCTCCCTGAG
TGGTGGTAAGCTCCAGGAGGATTTTTATGTACTTCTTAGAATTAGAGAGATATGAGGGGAACAACCGAGC
GAAATGCTGCATGAAGTTCTCAGTACAGTTGGTCCTTGGGGCTATGACTCACCAAAGAGCAATGAGGCTG
TTCTAAAGAGTGGGGCATACCCCAGGATTTTTAAAATGTTGTGCCATTCCTCCTTCACAGCACTTGGCAA
TACTCCATGTCAGAACCAAATTTGAACCATGCTTTTACCCTGGATAGAATTTCAAATACTATACTGAATA
GGGAGAGTGGGCAGCCTTACCTTGTCCTTCACTTTAATGAATTGTTTTAAGTTTCTTTATATTTAGCTTG
ATGGTCATTACAGGTTTCCTCTCCCTTGCTTTTACTATGTTTCTCCATAGGACTTGTATCCCTTATCACT
CACACTCTTTTATCATGAAGTGGGGCTGGAATTGCTTTTTCTGCATCTAATGAGATTATCATGTAATTTT
TCCTTCAGTTTCACTTATAGTGGATTATACTGATGGATTTTCAGAATTTAAACCATCCCAACCTCCGACT
AGAAATTAAAAATTACACAGCATAACCTATGGAAGTACTCGCCTGCATACTCTAACAACCCCCCCCCCGA
AAATAACAAAAACAACATGCAAACAAAAAAAATCATTCACCCTACAGAACAGATTTTATACTAACATACA
CACTCAAACATCCCACCCAAAAAAAACAAAAAAAAACCCAAAAAACCAAAATACATGCAAGCAAGAAAAC
CCTGCACCCACAACATCAAAATAGCATGAAGTTAATATCACTGGTCATTAATACCGTTAAGCATTAGTGG
CCTCTATTCAACAACAAAAGGACAGAGGTTAAAATAGTGGATGTAAAAACAGGATCTGTCATTCTGTTGC
ATTCAAGAAGCACACTCCAGCAATTGAGATAGACATAACCTTAGACTAAGGTGTTGGAACATATTTTCCA
AGAAATAAAACAAGAAACAAGATGGTGTAGCCACTCTAACATCCAGCAATCAGACTTCCAAACAAAAGTA
ATCAAAAGAGAAGGGGAAGGACACTTCATATTTATTAGAGGAAAAACCCACCAAAATGGCATCTCAATTC
TGGATGTCTATATCCCAAAGACAAAAGTAGCAACATTGGTGAGAGAAATATTGCTGAAGCTCAAATATCA
CATCGAACCTCACACATTAATAGTGGGGGACATCAATGTCCCATCTCACCAAGGGCAGGTCATTGAGACA
GAAACTAAAAATAAAACAATAAAAATAGAATATATAACTGCCAGGGGTTTCAATTAATCTGACCTCACTC
ATATCTACAGAATATTTCACATGAACACAAAAGTACACACTATCTTTTCTGTACCTCATGGAACATTATC
CTGAACTGATCATGTTCACCCTCAATAAACAAGTTACAACAGACACAGAAAGACTGTGCTAACCATTGGA
TCTTCTCAGATCACCATGGATTTAAACTGGACTTCAACAATAACAAAAAGTCTATAAACTCATGGATATT
CAATAGCTTGCAACTGAAGAACCACAAGTTCAGAGAAGACTTGAAAAAAAAAAGTTCCTAGAATTCAATG
ATAATGATGGCATATTGTCTCCAAACTTAAGGTACATAAGGAAAGCAGTGTAAGAGGAACGTGCACATGC
AGCACAGAGCAATTTTATAAAGAAACTGGAGAGACCCCATACTAGCAGCTTCCCAGCACACATGAAATCT
CTAGAATAAAAAGAAGCAAACACATATTAAAGGAGGGGATAGAAAGAAATGATCAGACTCAGGGTGAGAG
TGATCCACCAGAAACAAAAAGAATACTAATATTAACAAAAACAAGAGCTAGTTCCTTGGGAAAATCAACC
AGACAGACAAACCCTTAAATAGATAATGTAATACGAGGTAAGACAGCATCCAAATAACAAAATCAGAAAT
GAACAGGGAGACACATCGATAGACAAAGATGAAAGTCACAGAATCCTTAGGTCTCACTTCAAAAACCTGC
TTTCTACAAAATTAGAATCTGTGAATTAAATGGATGTTTGTGTAGATGGATAACACTGACCACAGGTAAA
CTAAGGTAAGATAAACTATGTAAATAGCTGTACAACCCCTAAAAAGACACAAACAGTAATTGAAAGTTTA
ACCACTGAAAAATTCTCAGGGCCAGTTTCATTGAGCGCAGACTTCTACCAGATTTTCAAAGAATTCTCAA
CCTACTCCAAAACACAGAAACAGAAGGAAAATCACCAAACAGATTCCAGGACACCACTGTCGCCTTGACA
CCGAAATCACAAAATGACTCAACAAAGAAAGAATTTCAGACGAATTTTCTTTACAGACAATGGTGGAAAA
AATACTAGGTAAAATGCTCAAAAACAAAATGAAAAGCATTTCAAACTGCCATTCAGTGCAATCATGTAAG
CTTTCTCCTGAGGATGCAGGAGTGGATCAATCTATGAAAACCCATTAAAGTGATCCACCATATTAACAAA
CTTAACTGAAAAAAAAATTGTGCCCTCTGCACTTCAAATTAACGTGGGAGCTCCCCTTGGATTTAACTTT
TTGGTAGTTGCATATCATAATATATATTTTTTTAATAAAATACATATATATTTTAATAAAGTAACATTAA
ATTGTTATATCCTAACATCATAATATATAACTAATATTAATATACTATGTTAATATTAACATGTATTTAT
ACATTAAATTATTATATTAATAAGGTAAATATAATTAATATTAATATATTTTTTACTATATTAAATTAAT
ATATATTGATATAATAATGTAACTGATATATTACATTAATATATCAAAAATAATATATTAATTATTAACA
TATTTAACATGATTTATTAATATTCACTATTACTCAATGGTGTGAAGGAGCAGAATTAAAGAAAGAAGGA
AAAAATGCAAGACTATCTCTTAAATGCTGAAAATGCTTTTGACAAAATCCATCGTCGTTCCATATTTAAG
GTCTCAGGGAGACCAGGGATGTCAGGCACATACCTAATGTAATAAAATACTAAAATAAATACAAAAAATA
TTACATAAAATGCAATATAGCAAGCCAACAGTTAATATCTAAATAAGGGGTAGGGAAGCAAAAGGCAATT
CTACTAAATTGGAGAATGAGAACAGACTGCACACCTCGCAGCATCCTTTCAGTAAAGTCCTTAAATTCCC
AGCTAGAGCAATAAGACAACCAAAGGAGGTCAAGGGGATGATATCGCAAAAGGAGAACTCAGTGTATCAC
CATTCACACATCATATAATAGTGAACATATGTGATCCAAAAGTTTTACCAGAAATGACCTACATATGAAA
AACACCTTCAGCCAAGTGGATGGATGAAAAATTAAATGAAAATAATATGCCATGCAAATGACAGAGAGGC
TGAGAAGAAATTATGGAAGACATGCCAATCACAATGGATATATATATATATATATATATATATATATATA
TATTATGAAATATAAATTAACTCTAACCTAGCACATCAGAAGCATTTCTGGTGTGAACTCCAAGTCTCTG
AAAAGAGACACTGAGGAAGGTAGCAGAAGACAGAAAGACCTCTCATACTCACAGACGGGTAGGATTAAGA
GAGTTAAAGAGGTCATCTTAATTTTGGGTGTAGATTCAAAGTTCCTATCTTGCAGTCAGGATGACATGGT
TGCCAAGGTGCATGCAGGAGAAGAGGCAATCTTGCAGTCACATGTGGAGTCAAAGATGACATCATCTTGC
TGTTTGGGTGTCACATGGTTGCTCATTGTGCACATGTGACATCATTGGCTGTGGAAGCAGGGTCAACATG
AAACATCTCTGGCTTTCTACCATGCAGATGGTGTTACAATTTCTAAATCACATCAATCACCAAAAATAAC
CAGGGTAAAAACCTGTGACAGAGGGATGGCAGCCATTACTGGAGAAGGAAATGGCTTTGATGTCCCTAAG
AAAAAACTGCTCATGCCATGGCCATTCAGGCAAAGCAAGCATAATGGGATGAGGAGATCTAGATTTAGAG
ACTGAATGTTTAATGTTTTCTTGGGAAATTTTAGCCTACTCACGACGGTTCACTGTTATCAGAAAATTTT
TAAAGTGGAATAATATGCAGGTATGAGCAATAAGGACATTGTGAAGCTGCAGTTAACTAAGTGGAACAAG
TTGAGAAACCTGAAACTCCTCTGGGTGAGATCATTGAAAACCTTGAGAAAAAGGAACACTGGGCATGGAT
CACTGAAGAAACAGATATCCACAGAAAATACAAGAGACATGACTGAGGAAGAAACAGCTGTATCTACTGG
ACTATGGAGCAATGGTTAGAGCCCCTACAAGGGGTGATCTCTATTAACAGAAAATTTGATTCAGAAATAC
TGTTGAGGAAAGCTTGTTGGAATTTCCAAACCCAATGACCCATAAAGAAAACACACAATTTGGTTATTAT
AATTATAATCTATAAACGTGTATTGGGTAGATCCAACGTTATCATAACTTATACTCCAACCATAAAACCC
CTGCTACATGTGCATTCTTCAGGCCACATGGATTGTTTCCATCATTACTTCCTCCTCTTTTTCTTCAGTC
CTCTCCCTTCCCCTCTTACCCTCTTCTGCCTCTCTACCTAACCCCACTGTCATACCTCCGGTACCAACTT
TCCCCTCCGGCTATCTGTAATAGGCTCTAGCATTTACTGACCGGTTAAAATGGGAAGAAGTTTCATATGT
GATCACCAGTGTCCATGATAGAGGGCTAGTTGGTGGGGGGAGACCTCCTTTGAGGAAGCAAATAAATATC
AGGATACAAATTGCATTTGCTTGGGAAGAGCAAATCTGTATAATGCTATCAATATCTGTCCAGTGGATTG
TGAGAAAATGGGGAATATTCTTCCTAAAGACCCAGCTATACTACACCTGGTCTTATATCTGAAAAGACCT
CTGCCATGCAGAGAGTACATGTGCTCCATCATGTTCCTAGTGGATTTCTTCATAATGAACAGAAAATAGA
AATAAGCCAGATGCCCCTCAACCAAACAGTGGCTACAGATAATTTAGTTTATTTACACTATGAAATACTA
TACACATATGAAAAATAAGGACCCCAGCTCTGAAAAAAAAAAAGAAAGAAAAATAAGGACATTGAGAAGC
TGCGGTCAAGAAGATGGAGTGAGAAATTATTGTTCTGAATGAAGTAATTGAGACCCAAAATAACATGTAT
ATATTCATTAAAAGAGGGTATTAGCCATTAAGTACAGAATTCACACACTAAGTTCTATGGAACCAAAGAG
GATAAACAGTAAGAAAGGGCCAAGAAAAATGTTTGAATTTCACTCAGAAGGAGGAACAAAGTAATGAGAA
GAGGCAGTTGGAAGGAAAGGATTGGGTGACTGAGGGGATGGGAAGGTAAATAGGGTTTGAGAGATGAGCA
AGATGGACAGAGCGCCAAGAGAATAAACTGAAATCAGTGACTGTCCAGGGTTGGTACTATCTCTATGATT
TGCCAGCAATCTGGGATGGGTGAGGATACCCTGGCGTCCATGAGGGTGACTTTAGCTGAGACTCGTAACA
GTGGGGATACGGACACCGAAATGGTCAATTTCTGTAGCCACAGAGGACCCAAGGTGGAAGGATAAGGAAC
CAAACACATCCCCAAAATTTTGACCCAGAAATTGCCCCCTCTATAAGAGACACACGGAGAGAGATGGAAG
AGGAAATGAGGAAATGGCCAAAGGAAAAGTGGCCGGATGTGAGACTTATCCTATGGGCAGACGGCAAACA
CTGACATTATTAATGGTCCTTTCTTATGTTTGCAGACGGCAGTGTAGCATTATTGTCCTCTGCAAGGCTC
CAACGAGCAGCCGACTGATACAGATGCACAGGCACAGGGCTTGATATCAGACAGTGCTCAGTGAGTCTCA
CTAAAGAGCTGAGGGAAGGACTGAGAGAGGTAGAGGAGCACAATGGTTCTCACATGAGTTCAGTAAACCC
GTCGCCTGTCTGTGGATCCTGTTCTCTTACACGGGCTGCGTTTTCAGGACCTAGTGGGAGACGATGAGTC
TAGTCCTGCAGAGACTTTATGTGCCAGGAGACGGGGTGTACCCAGAGGGGTCCTCTACTCAATAAGAGTA
GAAGGGGAGAGAATAGGAGGAAGAACTGTAAATGGTGGGTGCCTGGAGGAGTCTGGTGACAGGGCAGAAT
TCAGAATGTTACCTGGTGAATATATACAACCATTCTAACAAGGGGCCAAGGCATGACATCATGGGGGTGG
GGCATGACATCATAGGGGTGGGGGAATGACATCATAGTGGTCGAGGCATGATATCCTGAAGCCAAAGAGA
AAATAGATGAAACTAGAAAAAAATCAGCCCAAGAGGGAAATGAGACCTAGAGACACAAACATGGCAGGCG
TTTACCTATGCATGGTATCGGCTGTGAGATAAATCATATTCCATCTACAATCCACAAATGCAGAGAGGAC
AAAGGAAAGGAGAAGGCACCTTGAGAAGAAAAGCATCGACCTATCTGAAAGGAAAAACTGGAACAGGTTC
TGTGAGTGAGTGAGTGCGACTGAGGACAGGAGCAGAAGTTCAGAGGGGAAGATGGAGGGATAGCGGGGTG
TAGAGAGAACCGGCCAGAAATAGAGGACATACGGGTTAATGCAGAAACTCCATGGAAGCACTGGTTAATT
CATGATGTCTAGAGGGCCACGTTCCTGAGGATTTATTCTGACAGAGAATGCAGAACATGAACTTGCAATC
CTTTGAAATCGAGCAAGTAGGACCTCAGGGTTGGGTATGGGGCACATTCAGTGGAGTCGATTTCTGAGTA
GGTAAAATGGAGATCACTGAAAAACAGACCGATGCTGGGTCAGAGATTATAAAGATATAGCAATAGAGGA
CTTCCTGGTACCTTAGGCCTGCAACTGATGTAAGTGCACACAAAAACACCTTCCTGCTCTCCAAGGTTCG
TTTAGCCCTTTTGACCCTGAGTAAATTATATGCACACAACCATAGCGTGTCCCTGAATACCTTCTCACAG
AGCTGTGACACTGAAATCCTTGGAAGACACCAAAATTCACTTGCACGCAGACCAATATTCTGCTGACTAA
CTGTTTCCTGGGTCCACTTCATCCTTTCACACGTTTTATGCACCTGGACACTCTAGGTAGGAGACAAGAG
ATGAGTGTGTGTGTGTGTGAGTGTGTGTGTGTGTGTGTGTATGTGTGTGTGTGTACATAAGTGTGTTTGT
GTGTGTGTCTGTCTGTGTCTCTGTGTGTATCTGTATATTGGTTATCGTCTCTGTGTCTGTGCTTCTGTAT
ATTTGTGTGTATACGTGTGTGTGTCTGTGTGTTTGTGTCTGTGTATGTGTGTCTGTGTCTGTGTGTTTGT
CTGTGACTGTCAGTCTCTCTGTGTGAATGTCTGTTTGTCTAACTGTCTATGTCTCTTTCTGTGTGTCTCT
GTGTATCTGTGTGTGTGTACATGCATATGTGTCTGTGTGTGTTTGTGTGTTTGTGTATATGTTGTGTGTG
TTAGCCATGCATAAGCTAACCATCCTCACACAGAATGTCTGGATTGCTTTTCTTTATAGAATGTTGGCGA
ATCTTTCTCTTGTCCTAAAAGACCACTCTGGTTCTCAACTCTCTCTGTGAAGCCATGACAGTTTGAGTGA
TTTTCATGTGAGAGGAGTCTGTCCTATTGAAAATTGCTTTTCTGGATACAATATCACTTAAAAAAAACAC
ATCTCAATATTTATTTTCCTTATAACGTGATCCCTCGAGGGGATTTTTCCATCATCATTATCATCATCAT
CATCATCATCATCATCCTCCTCATCATCATCATCATCATCACTTATATTATTATTACAGGACTATTCCAT
TATATTGTTATCTGTGTTGTTACCAGTGTGCTAAAGTTCATTGATGGCAGAAAGAAAGATTTTGTTTCAT
GTGGGTCATGGACAGCCACGATTTTGTTCTTGGAACTGAAAGATTTATTTGCATGCTCCCATGAGTAAAT
ACATGCAAGTACAGAAAGTTCCTTGGTCTTCTACATGAGATTGACATCCTCACATAGTCCTCAGATCTAC
ATGAGAAACAGAGAATTTAGATGGGCAATGAAAAGTATGGTGATCAAAAACCAAGTTGGGGAGAAATAAG
ACAGTTTTCCACAATGTTTCAGGCTTTGGGGATTGGTAGACATTACACAACCATCTTATTATTCATAGCA
GAAATAGTCAAAATTAATAAAGGCAGAAATTTTAACAACATATTTATGCTGGCTAATTTAAATTCCCATA
TTTCATCTGTGGAACATTATATATTCTCTTTCAGGTTCTTCTTGAAATTATTTGAAGAAGTGAAAACTGG
TATGTGTTTATCTGTGCACATTCATAAAGCATCACCGTTGCTCTAGTGATGAACAGACTGCACAACTGTC
AAGAGACAGACTGACTTTCTTGCCAAAGAAAAAAATCTTCACCTTCATGGAGGCAGTTTCATTCTTAGGT
GCAGAAGTTTAAAATCCCCTGAGAATGCTTCCTACAGGTACCATTTCCTGTATATTGTAATATCCTAGAA
AATGGGTTTCTTTTTGCATTTTATTTCAAGTGTTAAGATCTACAAACAAGTTTTGAGTGCATGTACTATT
TGTAGATGTTGTCTTTTTTCTTTCCTATAGATGGATTCTGGTTTGTGGACTTTCAGGCATTTTCTGATCC
ATCTCTCACAGCAGGGGCTGCAAATGAGATGAGTCTTCATCAGGAATAAAGGAAAGAAGAAAGGTAAGGT
AATAGATGATGCCCTTATGTATTTAACCCCTCTGAGTTTGAGATGGCTGTTGTCATCAACCTGTATATCT
AAACTTTAACTTTGAAACAAAGTACACTCACATGAGTTTAAGCCTTTGTACTTTTCATTGTGTAAATATA
TGCAATAAAGAGAGCTTTCAAAGTAATAAAGTTGTGTGATGTGTGTTACTCATTTAACAGATGCCCTTGT
ATAAATTAAAAGAATATATAAATGCTTTACCTTCATGTTGAAGGTAATGAAGACAGTGTCTCTTCTAAAA
GTATATGTAGGAATTTTGACAACTATTAAATTAAATATGTTCATATCTTGACAAAACACCAACCACAATT
GCTTATGGGATACTTCCTATACTTACTCAGTGTTTTTTCCTAAATATTGACTTTAAAATGCAGTTAGCAG
AATTGATATTGAGGAGGATGGAGGGAGAGAGGAAACTGAATGAGAGGGGAGGTTGGGAAGGGAGTGGCCT
TTGCAGGAATTAGGTATAGGGAAAGCAGGGAAATGAGAATGGAAGATAACCTCATACTAATACTGTCCAA
ACTCTTCCACAAAATTGAAACAGATGGAGCACAACCACATTCCTTATATGAATCCACAATTACTCTTATA
CCTAGCCCACACAAAGACTCAGCACAGAAAGAGGACTTCAGACCAATTTCCCTTAGGGATATTGATGAAA
AAATTCTCAATAAAATTCTTGCAATCCGAATATTACAACACATCAAAAAAATCATCCATCATGATCAAGT
AGACTTGAACCAAGGGATGGAAGGATGGTTTAATATAGGAAAATTCATAAATGTAATCCATCATGCAAAC
AAACTCAAAGATAAGGAGCACAAGGTCATTTCATTAGATGGTGAGAAAGCATTTGACAAAATTCAACAAC
CCATGCGAATAAAAGTCCTGGCAAAATCACGAACTGAAGGCTCATATCAAAATAGAGTGTAAGAAATATA
CAGGAAACCTGTAGCTAACATCAAACTAAATGGAAAGAAACTTGAAGCAATCCCACTAAAATCAGGGACT
AGACAAGGCTGCCCACTCTCTCCCTACTCATTCAAAACAGGACTCCATGTTATAGTCAGAGAAACCAGAC
CACAAGGGGGTCAAACTGACCCAAATTGGAAGGCAAGATATCAAAATATCACCATTTGCAGATGATATGA
TAGTATATACTTAAGTGACCCAAAAGTACCACCAGAGAACTTCTTAACCTGATAAATAACTTCATCAAAG
TGTCAGGGTATAAAATTAACTCAAACATACCAGTAGCCTTCCTCTCCTCAATGGATAAACAGGCTGAGAA
AGAAAATATTGAAATCACACACTTCACAATAGTCCCAAATAATATAAAATATCTTGGTTTAAGTTTATTC
AAGCAAGTGAATGATCTGTATGACAAAAGATCAAGTATCTGAAGAAAGAAATTGAGTACTATCTCAGAAG
ATAGAAAGAGCTTACATGCTCATGGATTGACAGGATTAATATAGTAAAGATGACCATTTTGCCATTCAAT
TTAATAATACACATTCAATGCAATCTCCATCAAAATTCCTACTCACTTCTTTAATAGAGATAAAAAGAGA
AATTTCCAAATTTATTTAGAATAAGAAAAAACTAGAAGAGATTAAACTATCCTCCACAAGAAAAGAACTT
CTGGGGGAATCATCACCCCTGAACTCAAGCAGTATTCCAGAGCAATAGTGATAAATACTGCATGGTATTG
GTAAAGACACAGATGGATAGACCAGTGGAATAGAAGTGAAGACACAGAAATGAACCCACACACCTATCAT
TTGATATTTGGAAAAGTAGATAAAAACCATTCAAAGGCAGAAACATAGCATTTTCCAAAAATAATTCTGG
TTCAACTGGAAATCAGCATGAAGAAGAATGCAAATTATCTCATTTTTATAACCATGTACAAAGCCTAAGT
CAAAGTGAATCAAGGACCTACACATCAAACCAGAGAGAGAGGAGAAGGAGAAGAAGAAGAAGAAGAAGAA
GAAGAAGAAGAAGAAGAAGAAGAAGAAGAAGAAGAAGAAGAAGAAGAAGAAGAAGAAGAAGAAGAAGAAG
AGGAGGAGGAGGAGGAGGAGGAGGAGGAGGAGGAGGAGGAGGAGGAGGAGGAGGAGGAGGAAGGAGAACA
GGAAGAAGAAGAGATTGAGGAGGAGGAAGAAGAGCAGGAAGAAGCAGAAGAGGAAGAAGAAGGAGGAGGA
ACAGGAGGAAGACAAGGAGGAGGAGACGGAGGAGGAGGAGATGAAGATGAAGAAGGAGAAGAAGGAGAAG
AAGAAGAAGAAGTAGAAGAAGAAGAAGAAGAAGAAGAAGAAGAAGAAGAAGAAGAAGAAGAAGAAGAAGA
GGAAGAAGGAATTTAAACAGAAAGAGAACTAAACTTCCATTCTTCCCCATTCCCTCTCTTCCTCAGCTGT
TGTTTAGGCAGTTGTGTTAGTGAGACGTTAACAGTGTAATTTCTGGTGTTACTTTGAGACACCAACTCAT
AGTAAATTTTAGTCTCTTAAAATCTTCTTGCATGAAGTAAGACACCCATGGCTACATCATTCTCTATTCT
CCAGCACTTCACTTAGTTCCTTTGAATAGGCAGTGTCAATATTATATAGGGTCTTTTCAGATAGATGTAA
GTATTTTGAGTTCTGGAGGGCCACAATTGTATCATGCTCAGTGGACAGCACCTCACAGATCTCCTTACCC
ATTAATAAGCCCTTGAAAGTACCCAAGGCCTGCATATCACCTTATCTCTAATTTGGAAGTTATCTCCATT
GGATAATCATGTGAAAATGAAAACTTAGTTTTCTCCAAGGGAATATCACTGGGTACACAAACTAATTTTA
AGGGTAGACTGCGTATAAAGCACTAAGGGAACTGAACATCATCTTTGGAGGATCCTTGTCTCATAATGGG
TCAGGACTTTTTCTTCAGAATGTCTTTTTCATTTTGTTTTATGTTTATTTATCTATTAATTTTTGCTCTG
TATGTTTTGTGTATATATTTTTCCTGGTTTTATGTTTCCATGGAATTCCAGAGTGTGTGAATGGAAGTCT
GGGTCTGCGTGTCTGTATCTGATTCTTGAACCTTGTTTTGGCTCTTTTCTATATGCTTGTTTTGTTCTAC
TCCTATTCATTAACTTTCATTTTATTTTTATCCCTTAGATGATGGTTTGTTTTGAGAGTCAGAAGGATGT
AGATACAGATGACAGGAGAGGAATAGAAGAGGGGAATAGAGGGTAGAGTAATCATAATTCAAATATATTG
CATGAAAAAGTCTAATTTTAAGAAAAGAATTTTAAAAACATACTTTCTGGGGCCTGTCTGCCCCCTTTTC
TCAAAATCCTTACTAGTTTCATATAAAAAGTTAATGAAAATATTTTAAATCTTTTCCAAGGCAAAGAAAA
TTGTTTGTTTACATCTGATCTGGAACTGCCACTATGGGAGTGAAGCTTCTGTAGAGTTGCAATAATGCAG
TAGGAGAGTCTATAAATGCTTTCAGAGAAATCAATCCACTGAGGTTCAGCGGGAGTTTCACATGATTGAT
GTTACAAATTTTCAATGGGAAGATATACATTTTCGATACTTCAGTTTTCATGAAATTCTTCAAGATCAAA
TTACAAGTAGTATGGAATACAATCATAAAATAGGTTTGTTCCTTTGAAAATTTCAAAATTACCCCAAATA
ATACTTAAATATCATTAATAAATCAGAACATATTGTATCCTAAACCCATATAAACATTACAATTATGAAA
TAGAAGTAGATGCGTATTTGTGGATAAAAGCTGTTTCTGGAGAGGCACTATTTTATGTCTGTGATAATTT
CACTTCATTGGTAGATGGGTTAAATCAAAGTCTGATAATGAAGACCTTGCTGTAAAAGACCATTCTCTCA
CTAAGGGACTCTAAAACCCTGTTGTATAGAGTGCTAGCATTTCAATGTATCTCTTAATGACCCCCATTGG
TTAGATGTGCCATATTTCCTGTATTCATTGCTCTGTGGAAGATCATCTGGGTTCTTTCAGCTTCTGGCTA
TTATAAATAAGGCTACTATGAACATAGTGGTGCTCATGTCTTTGTTATATATTGGGGCATCTTTTGGGTA
TATGCCCAAGATAGGTGTAGCTGTGTCTTCAGATAACTCAATGTCCAATTTTCTGAGGAACCTCTACACT
GATTTCCAGAATGGTTATATCAGTCTGCAATCCCACCAACAATGGAGGAGTGTTCCTCTTTCTCCACATC
CTCTCCAGCATTTGCTCTCACCTGAGTTTTTGATCTTAGACATTCTCATTGGTGTGAGGTGGAATATCAG
GGTTGTTTTGATTTGAATTTCCCTTATACTATAGTTGTTGAATATTTCTTTAGGTATTTCTCTGCCAATT
GATATTCTTCAGCTGTGAATTCTCTGTTTTGCTTTGAACCCCATTTTTCAAATGGTTATTTGTCTCCCTG
TAGTCTCACTTCATGTGTTCTTTGTATATTTTGGATATAAGCTGTCTATCAGTTGTAGGATTGGTAAAGA
TCTTTTTCCAATCTATTGGTTTCCATTTTGTCCTAACAACAGTGTCCTGTACCTTACAGAAGTTTTTCAG
TTTTTTTAAGATCACATTTGTTGATTCTTCATCTTAGAACATGAGCCTTTGGTGTTTTGTTCAGAAAATT
TTCTCCAGTGCCCATGTGTTTGAGATGTTTCCACACTTTGTCTTCTATTTGTTGGAGAGTATCTGGTTTG
AAGTGGAGGTCCTTGATCCAGTTGTACTTATGCTTTCTACAGGGCAGTAAGAATGGATCGATCTGCATTC
TTTTACATACTGACCCACAGTTGAACCAGCACCACATGCTGAAAATGCTGTCTTTTTTTCCATTGGATGG
TTTTGACTTCTTTCTCAAAAATTAAGTGACCATGGTTGTAGGCGTTCATTTCTGGGTCTTCAATTCTATT
CGACTGGTTTATTTGCCTGCCTCTGTCACAACGCCATACAGTTTTTTTTTTTTTTTTTTTTTTTTTTTTT
TTTTTTTTTTTTTTTTTTTTTTTTTTTATCACTGTTGCCCTGTAATACTGCTTGAGTTTAGGGATAGTGA
TTCCCATGGAAGTCCTTTTATTGTTGAGGACAGTTTTAGCTATTCTGTGTTTTTTTTTATTCCAGATGAA
TTAATGAATGTTCTGTCTAAATCTTTGACGAATTGGATTGGAATTTTGATGGGGATTGGAATGAATATGT
AGGTTGCGTTTGATATAATGGCCATTTTTACTGTATTAATCCTGCCAGTCCATGAACATGGGAGATCTTT
CCATCTTCTGAAATCTCCTTCACTTTCTTCAGAGACTTGAGGTTCTGCTCATATGCTCATATTTTTTACT
TACTTGGATAATGTCACCCCAAGACATTTTATATTATTTGGTGCTATTGTGAAGGGTGTCATATCCCTAC
TTTCTTTCTCTGCTTGTTTAGCTTTGTGCAGAGTTATTTTTATACTCAGCCACTTTGCTGAAATTGTTCA
TCAGGCTTAGTAATTCTCTTGTGGAATGTTTGAGGTCACTAAGTATACAATCATATCAACTACAAACAGT
GCTATTTTAACTTCTTCTTTTCCAATCTATATCCCTTTGACCTCCTTCAGTGTCTGCTTGCTCTGACTAA
GATGTCTAGAACTATATTGAATAAGTTGTGAGAGAGTGGGCACCCTTGTTCAGTCCCTGATTTCAGTGTG
ATTGCTTTAAGTTTCTCTCCACTTAGTTTAATGTTAGTTACGGATTTGCTGTATATGTTTAGGTGTGGGC
CTTAAATTCCTGTGCTTTCCAGGACTTTTTTCATGAAGTGATGTTGAATTTTGTCAAAATCTTTCTCAGC
ATCTAATGAAAGGATCATGTGGTTTTTATCTTGGAGTTTATATAGTGAATTATGTTGTTTATTTTCTGTA
TATTAAAGTATCCCTGCAAGCCTGGGATGAATCCTACTTAAACATAGTAGATGATTGTTTAATGTGTTGT
ATGAATATGTTTGCCAGAATTTTATTGAGTATTTTTGTGTTGATATTGATAAGATAAATTGGTCTGAGTT
ATCTTTCTTTGTTGAGTCTTTCTTTGTTTTAGTTATAAGAGAAATTGTGACTTCATGAAAGCAGTTTGGT
AGTACTCCATCTGTTTCAATTTTATGGAATAGTTTGGACAGTATTGTTATGAATTTTTCAATGAATTTTG
GATGGATTTCTGCACTAAACCCATCTGATCCTGGACTCTTTTTTGGGTGGAAGAGTTTTGATGATTGCTT
GTATTCCTTTGGGAGTTATGGGTTGTTTAAATGGTTTATCTTTTCCTGATTTAGGTTTGGTATCTTGTAT
TTGTTTGGAAAATTGTCTTTTTTTTTTCCAGATTTTCAAGTTTTTTGAACCTAGGCTTTTGTAGTACAGT
AATTTTTTTAATTTCCTCTGATTCTGCTGTTCTGTCTCCCTTTTTAATATTTGATTTTGTTAATTTGGAC
ACACTCTCTGTATCCTCTGCTTAGTCTAGCTATGGGTTAATATATCCTGTTGATTTTTTCAGAGAATCGG
GTATTGGTTCTGTTGATTCTTTGTATGGTCCCTTTTTTTCTACTTGGTTGATTACAGCCCTGAGTTTGAT
TATTTTCTGCCTTCTACTACTCCTGCATGTATTTGCTTCTTTTTGTTCTAGAGCTTTTAGGTGTGCTGTC
AAGCTGCTGATGTATGCTCTCTCCTGTTTCTTTCTGCAGGCACTCAGAGCTATGAGTTTTCCTCTTAGCA
CAGCTTTCATTGTGTTCCAAGAGTTTGGGTGTGTTGTACCTTCATTTTCATTGAATTCTAAGAAGTCTTT
AATTTCTTCCTTTATTTCTTCCTTGACCAAGTTATCATTGAGTAAAAAAATTGTTTAACGTCCATGTATA
TGTGGGCGTTCTTTCCTAATTTTTATTGAAGAACAGCTTTAGCCCATGGTGGTCTGATAGGATGCGTTGG
ATTATTTCTATCTTTCTGTATGCTTTGAGGCCTGCTTTTTGACTGATTATATGATTAATGTTGGAGAAAG
TGCCAGGAGGCTGTGAGAAGAAGGTTTATCTTTCTGTTTTAGGATAGAATGTTCTGTAAATATCTGTTAA
GTCCATTTGGTTTATACCTTCTGCTAGTCTGTCTATATCTCTGTTTAATTTCTGCTTCTGTGATCTGTCC
AGTGATGAGAATGGGGTGTTGTAATCTTATACTATTATTTTTTGCGGTGCAATATGTGCTTTGATCTTTA
GTAAGGTTTCTTATGTGTATGTAGGAGCCCTTGTATTTGGAGCATAGACATTTATGATTTTGAGTTCATC
TTGGTGGATTTTTCCCTTGACGAATATGAAGTGTCCTTCCTTATGCTTTTTGATGACTTTTGGTTGAAAG
TCGATTTTATATATTCTTCAGATCATTTGCTTGGAAAATTGTTTTCCAGCCTTTTACTCTGATGTAGTGT
CTGTCTTTGTCTCTGAAGTGTGTTTCCTGTAGTGCAAAATGCTGGGTCCTCATTACATATTGTGTATCAA
TCTGTGTATTTTTAGTGAGGAATTGAGTCTATTGATGTTGGAGATATTAAGGAATAGTGATGGTCACTTT
CTGTTATTTTCATAATTGGAGGTTAGTTTATGTTTGTGTGCTTCTCTTCTCTATGTGTTGTTGTGAAAAG
ACTAATTTCTTGCTTTATCTATGGTTTTACTTGAATCCTTGTGTTCGGTCTTGCCAGTTAGTGTCCTTTA
TAAGACTAGATATGTAGAAAGGTATTGTGTAAATTTCGTTTTGTCATGGGATATCTTGGATTCCCCGTCT
TTGTTAATTGAGAGTTTTGATGGATACAGTACCCTGGGATGGTGTTTTTATTCTCTTAGTGTCTGTATGA
CATCTGTCTATGATCTTCTGACTTTCATAGTATCTGAAAAGAATTCTGATTTAATTCTGATAACTTTGCC
TTTATATATTACTTGACCTTTTTCCTTACAGTTTTTAACATTTTTATTTGTTTTGTGCATTTGGTGTTTT
GACTATTATGTGATGGGAGAATATCCTTTTCTGGTCCAATCTATTTGGAGTTCTGTAGGCTTTGTGTATG
TTTATGGGCATCTCTTTCTTTAGATTAGGGAAGTTTTACTCTATAATTTTGTTGAAGATATTACTGTCCC
TTGATGTTGACAGTCTTCACTTTCTTCTATACCTGTTAAGACTAGGTTTGATCTTCTCATTGTGTCCTGG
ATATCCTTTATGTTTTGAGCTAGGTCTTTTCTGTTTTACATTATGTTTGACAGTTGTGTGATTCTTCTGC
TCCTTAGATTATGTCTTCTATGTCTTTTATCCTGTTGGTGATTCTCACTTCTATGACTCCTGGTCTCTGT
CCTAGGTTTTCCATTTCCAGGGTTATCTTCCTTGTGCTTACTTTATTGTTTCTATTTCCATTTTTAACTC
CTGGGTGGTTTTGTTTATTTCCTTCTCCTGTTATGCTGTTTTTCAAGTAGTTCTTTAAGGTAGTTTTGTG
TTCCCTCTTTCTTGCATTATATTTGTTTACTTCAGTTTTTTCTATTGTCCTGCATTTTCTTAAGGGAGTT
ACTATTCTTAACATCCTCCATCATCATGATAAATGTGAAATTAAATTTAGATCTTCCTTTTCTGGTGTGT
TTAGATATCCAGTGTTTGTTTTGATGGGAGAATTGGGTTCTGTTGAGCCCAAGTAGTCTTGGTTTCTGTT
GTTTGTGTTCCTGTGCTTTCCTGTGGCCATCAGGTGGTCTCTGGAATTAGCTTGTCTTGCTCTTTCTGAC
AGTGGCTTGACCGTCCTGTAGGCTCGTGTGTCAGGGCTGCTGTAGACCTGTTTTCCTGTTTTCTTTTACC
CAGTTAAGGGAACAGAGTATTCTGCTCTCAGGCATGTAGTTGCTCCTGTCTACTTACTTTCAGCTGTCCC
TGTGGGCGGGAACCAGAAGGAATTTCCCATACTTCTCCTAGGTCCCTCTGTGGGGGGAGGGGGCACAGAT
GGTACAAGGTGTTTTCCTCTTGAGTCAGGAATCTGGGCAGAGAGTAGTCTCCTCTGATTTCCCAGGAGTG
TCTGCTTCTCTGAGGCTCTAGTTACCCCACCATCATGATTTGGGTACAGGGAGCTGTTTGACAAGATCAG
TTCCGATCCAGGCACAGTCTGGAACATGGTGCTCCAGTAGATTTACTCCTCCTCTATTCCAGAGTCACTA
TGCAATTTTGTCTTAGGCCAGAGATGTGGGTAATTGTGGGCAGAAGTGGTAGTCTGTGTGCATTGTATGC
TCAGTATTGCCCACACTCCTGGGTGATCAGCTCTCTCTCCCGCAGTTTCTAGGAGAAGGGAGCTTTGTGC
TGGAATCAGCAAGGTTCAGGAGCCAGCTTGAAACTGGAAATGCCTAATCCCAGAGGAGTTCTGCCTTTGC
ATGTCCTGAGTCAACCAGTGAGCTCGCTTCAAGCAGAAAAGTTGGAATCACCTCTTCTCTCAGGCCTGAA
CTCACTTGTTTCAGCTTTCCATAAGGGCTGCAACCAGAAGTGTCTTGACCCTACTGCTCCTAGGTTCCTA
TGCACAGGAGGCCCAGATGGAGCTAGGTGTTTTTTTCTTGAGTCAGGAATTTGAGCAGAGTTCTCACGGG
TTTCTGCCCCTCTGACAGTGTAATACTTCCCCACCCCTCATGACATTTGGGTGTAGAACACTGTTTGGAC
AAGTTCAGATTCAGCTGCATTTTGGACTGCAGGGCTCCTGCAGATTGACTGCTCCTATATTCATGTATCC
AGTGGCACTATGCAGTTTCCTCTTGGGCTAGGGATCTGAGCATATGTGGGAAGAAGTAGCAGGGTCTCCT
CGCTGAGGTCTCAGTATTGCACACTCTTCTGGGTGTTCAGCTCTTGTCCCACAGACTTTCCAAAGGATTT
CAAATGTTCACTCCCTATCTTACAGGTCCTCAGTCTTTCCAGTTCTCCTCCAAATTTTGTTTGAGAAGAT
GCCTCTGGTTAAGGGGAGGTACAACAGGCCCAATCAGAAAAAAAAAGGGGGGCTGGAAATCTTCTTCTCT
TAAAGGTAATCTCAGTGATTTCTCATATTCCACAAGTGGAATAAGTCCTGCCCCTTCTCCAGAAGAGACT
TTAATACCTTTGCCAGCTGCCAAAGCAGGGCAGAGAGCTCTGTCCATTCACAAAGACAGTCAAAGATGTG
CCCTATCTCCACCAACGTGCTTATGTAATCTGCTTCGGGTAAAATGAGTTTGAAACCTGATTCTGCTGAC
AAAGCGGATTGCAGAACTACCCTATTAAGCCAAGAGGACATTCAAAGTCCTCCACTATTAAAAATGCGCT
TAAATCATCACTTATGATCCAAGGCGTACAAAATACAGTTACAAATACCCAAGTGAACCTCATAACACAC
ATACCAGCCCAAGAAGAGACAAAATTTTCTGCATGTACACCATTAGATCAAGGACCATTGACAGTTTCAG
AAGGGGCTCTTGAGAGTTCCACACCCACGCAAGATGTGGTAGAAATTTCTGAATCCACCGATGGAACTCC
TGTGCCTTCTGCACATAAAAAAATATGTTCTAGCAGCCTCACCATATCCCCCAGTACTTCAAATGTCCCT
ATATAATAGAGAATTATTCAAATATCCTCTACCACTGAAGGGACCCTCCTGACATCCCATTAGGCCCCAA
AAAGCCAAGTTTATCAAAACACACTGTCAATGAGCCATGCAGACTCCATATTTATACAATGTGCAGAGAA
GATAAAATATCCCCTACCTCCTCAGGGGACTCTAAGTCGTTCTGTCCTGAAAGCAGAGGCTCCAAAATTT
TCCACATATACATCAGAGATGCTAGAACTTCCCAAAACTGAGCAGTATTCTCTGAGTATTACTCTATCTC
ATAAAGAGACTGTGGGACAAGAAACTTCTACAAAAGGAGGTCTACCCATAGCCACATCTTTAGAAATGTC
TTGTGGATGTGACACATATACAAAAGATATTCTTGGACAGATTCCATCTGTAGAGAAGGTTATGGACCCA
AACATATGTGAACCATGAAATGCGAACACCAGAGTCTGTAGCATCCTCGACAACTGAGGAAAGGGATTCC
TTGTATTCCATTAGTGTAAAAGAATGAATACGACCTCCACAAATTCCACAGTAGGCTATAGGAACTTCCT
TATCTCCTCAAAATCAGCCATCTTCCCCAACTACAGAAGATGCTACACACTCTTCCAAATATTCAGAAAG
GATTGCCATTCCTTCTTTATACCCACAAGCAGACCCAGAACATCTGCCAAATACCTCAAAAGCTCTGGAT
TTTACCTCATCTTCTGAAGGGGCTTTGGAGCCTGTTTTGCCTCTCAAGCAGGCTAGGGAACCTGACACTT
CTATAGGAAAGTCGGTTTCCACTTCTCCAGCCGAAGAAATTTCTCTTGGAACTTCCACAGTTACAAAACA
ATATCTAGAATATGTCTATGATGCTCAGGGAGAGGTCACATTTTCAGAGGTAGCTCTAATACATACTCTC
CATTCTGATATCACAGTAAGGATTCTACACGTATACACGGTACATTAAGACCTTCCTCATCTGAGAAGGA
TGTCTTAGGATCTACTGCATCTGAACAGCATGTTTTAGAACTATCCCCATATACCTAAGTAGATTTATTT
AACATGTCCACTCTGGGGATAAAGAGGCGACATTCTCCCTCTACCAAAGTGGACCACAGGCATCCAGTTT
CTATAAAAAAAAGGTTAAGATTTGATCCTTCTGATGTAGTCTTGAGAAATTTCCTCTAAAGAAGATAGTT
TCAAACATCCCCCTTCTGCCAAAAGGGATCTTGTGCCATCTTCTGCAGCCAAAGAGACAGCAAAAGCTAC
ATTTTCTCCTCAGGTGAGTCCTAATCTTCTCCATCTGTCCAAAGGGTCATGGAATTTCCAAAAAATATGA
AGGAATTGTGCAAAGATGCCATTCCTTGAAAGGACTTGCTGGACATTCCATATTGTCCCAAGATGCTCAA
GTAACTCCTCCTTCTACAAAAAAGGCATGTTCACCGTCTACCCTAGGGTTTCAGAGAATTTCTTCACTCC
TCTCTAGGGCTCCAGAAAGTGTTCTCCATGCTCAAAGTGGTTTGTCATTGTGCAAATTAGACTTCAAACA
TATAAAACGCTTTTTTTTATATTACCAAAGGTCTGAGGGAAAGTCCACATCGAAAAAAAAATCATTTAGA
CCTTGTGCCATTAGTCCAAGTATATCAGAAAAATTCCATGTCTTTTAAAGCACCTAAAAATCTATCTTGC
TCTAGCACTCATCCTAGGAAACAATTACCTTTAGTCATACAATCCCTAGGATCATTGAAATACAAAAAGG
GGTGTCTAGAAACTTTACCATCTGCCAAAAGGTCTTTAGGATGTTCACCAACTTCTCCAAGAGCTCGGTT
AACCCATAGAAGAACAAAAGAACTAAAGCCATCTGCTCAGGGTGTTTTCCAAAAACCACTTATTTCTTCT
TTACTTTTATACCAAGACAAGAGGCCAGCTTCCTCATCCCCATCTCTGATCCCTTCTTCCTATTTGTTCT
CTCTCCCAAATCGCTCTTTACTCTGAATTAGATGCCAATTACTAAACCATAGACATATGGAAGGAGGTAG
TTGCTGTCAAAACAAAACTTGTGATATCACAGAAGAAGCTACGGCTCTCCAGGACACAATAGAATTTTCA
AGGAGGGCCTAATGATGATGGAACTGCCATAGCCTACCTGCTCAACAGCTTCCTTGCATTGACCAGATTT
GGTTGTGCACTTTCCAGTAGTGTCTCCTGTGATACAGTAGAAACATTTACATGCTACATCTCTCTAAAGC
TAGAGCCTTCTCTCTGCTTTATTAGTGATTACATGCTCTGAATGAAGAAAGTTAGTCAGGGGCTTGTCAT
GGGTAGAAAAGATCTAGGAACACAGAAGGAAAGATATTCTTCTGGAGATTAATTTTATTCTCCGGTCAAA
TCCTGTGACATAAAGTTCAATTCCCTGGGTTTTCCCTGTTTCGCTGGTGCCAGTATTTTCCCTACAGAAC
TTTAATTGAGTGAATATTGTTTTATATTTTCTGATTGTAAATTCATTGACAGGGGAGATTATATATGTTC
CTGCATGTGTACTCAAAATTTCATTTTTCAAATTCCATTTTTTGCAATGAATTTGGTATCAAACGTGGCT
CAGCTATAGAGTGAATATAAGAGTGGAAATATTGTGTACCTACTTCTAATGATCAACTCCCAAATCCATA
TTTTATCCATTAATTACAAGACATCAGTAAAGCAAAGGACAACATGGAGTAAAGAATGTGTTTCTGAAGT
TCTATTAGATATCAGTCCTCTAATATCTACCTTCTTGTGTTCCCAGGGATAGGCTTGAGGGTTTTGGATG
TTTTACCATAATTCTTTCTTCAGGCCACACATCAGTTTCTGAGTGATGGGCAGTGATAGGAATGGCTTGT
GGCCAATGAAACCTCAAATTCAATAGGTTATAAAAAACAGGAGGGAGTCTATTTGCAATTGTCACTTGTG
GATCCTATAGTCTTCACCTTGTTATGCAGAATCCATCCAAATATTAAACCAAAATTCCTAGTTGTAGGAT
CCACCAAAAGTATATATATATATATATGTATATATGTATATATGTATATATGTATATATGTATGTATGTA
TGTATGTATGTATATATGTATATATGTATATATGTATATATGTATATATGTATATATGTATATATGTATA
TATGTATATATGTATATATGTATATATGTATATATGTATATATGTATATATGTATATATGTATATATGTA
TATATGTATATATGTATATATGTATATATGTATATATGTATATATGTGTGTGTATGTATTCACATATATA
TATGTATGTATTCATATATATATGTATGTATGTATATATATATATATATATATTTATATATATATATATC
AGGCACAAAAACTAGATAAGATTGATGAAGATAAAATTGCATTCTGCCAATAAATGGTTTTAGATCTTTC
ATGAGAGACACAGCTAGAGCATGTCAAATACAGAAGTGATTGGTCGTGGCAAAGCAGAGAACTGAATACA
GACCCCTTGTTTGTAGATGTTGAGAAAGGATTACAAGAGCTGAATGGGCTTTCAACCCCCAAAAGTACAA
CAAATTCAATTAACCAGAGCTTTCTGGAATTAAACCAATATTCCATGACTGTTTATGTACAGACCTGTGG
CTCCAACTGCATATGTGGCAGAGTATGGCGATGTTGATCATCAATGGAAGGAGAAGCCCTTGGTTCTCCC
TAGTTCAAGGGAATGTCAAAGCACAGTAAAGGTTATAGATACGGATAAGGGGATCAGTTAGGAATATTAA
GGACAGGAAACTGGGAAAGGAAATAACATTTGAAATGTAAATATAGAAATATCCAATTAAAAAAGGTATA
TAAGAAGCTGGGGATTTAGCTCAGTGGTAGAGCGCTTACTTAGGAAGCGCAAGGCCCTGGGTTCGGTCCC
CAGCTCCGAAAAAAAGAACCAAAAAAAAAAAAAAGGTATAAAATTTGCTAAAAAAAAAGGAAAAAAAACA
AAAGATAATTAGCAGCTAATCAGACCTATTGAGTCAGTAATCCAAAGGGTTTTGTCAGGGATTTATAGTC
AGAATAATACTAGTGGAAAGATTGAGATGATGAAGATCAAATTTGGAGCACTTCTCTCTCCCAAATACCA
GTATCAGACACTTACTGCTCTATAAGTATCCAAATAATTGAGGAGTTTACTCTGAGCTGAGGAAAGTATA
CTTATTTTTCACTTCTTCCTTAGGACCATTTTCTTCTGGGCAATAAGAACAAAAATCCATGAGCTCTAAG
GAAAAGAACAGTGTCCTTCCAAACACCTGGCTTTTGGGGGAAAGAAATTAATGATATAAACTCTCTGACT
TCCAGGAACCATTAGAAGCAGGGAAGTCCAGATTCTTCTGAGAGGCTCCCAGCTCCTGATCCCATGTGTG
GAAGGATCAGATCAATTCTATCTCTTCAACTTACATTTTCCACTCCTACCAAGGCTTCAGTAAGATTTCT
CAGGGATGATGTATTTCTTCCTTCTTTTATACCAAGACAGAAGACCAGCTTCGTTCTCCCCATCTCTGAT
TTCTTCATCGTCTTTGTTCTCCCACCCTAATGACTGTTTCCCCTGAATTTGAGGCCAATTAGTAAAACCT
ATAGGTACTGAAGTAATATCTGAGAGGCATTTGCAGTCAGGACAACACTTATTACATCACAGAAGAAGCT
AGTGCTCTCAAGGATACAAGAGATTTTTCAGGGAGAGCCTAATGATATTGTCACTGAGAACTGCCATGGC
CTGACTCTAAACAGCTTTCCTTACATTAACCAGTTTTGAGGGTGCCAATTTAGGTATGTCTCCTGTGACA
CAGTGGAAACTTTCGTTCTCCATCTCTCTAAAGCTAGTGACTTCTGAATGGAGAAAATGAGTCAGGGGCT
TGGCATGGATAGAAATTATTTAGGAACTTGGAGTGGAGGAGATTCTTCTGGATAATATTTTTATTCCCAG
GTCAATTCCTGTGACATACAGTTCAATTTTCTAGGTTTTCTTAATTTTATAAAGGCCAGTACTTTACCTA
CACAACTTTCGTTGAATGAATATTGTATTTCACTTTCCTATTGTACATTCCTTCATAGGGGACATTATAA
ATATTCCTGAATATGTACTCAAAAATTCTGTTTCCAAATTCCATTCTCTGCTATGATTTTGGAAACAAAG
TGGGCCCATCTATAGACTGAGAATAACAGTGTAAATATGGTGTACCTACTTCAATTATAAATTCCCAAAT
CCTTATGTTATTCAAAAATTACCAACATCAATAAAGCAAAGGACCACATGGAGTATACAATTCGTTTCTC
TATTCACATTTGATATCTGTACTACACTATCTACTTCCTGTGTTCCCATGGCCAGACTTGAAGGTTTTAG
ATGTGTTGCCATGATTCTTCCTTAATGTCATTTATAAGAAACAGGAGCATGGGCAGGGGGAAGAAAGACT
TGAGGAACAGTGAAACCTCAACTCAATACCTTCATAAGTACAGGAGGGAGTCTCTTTGATATACTCATTT
GCAAACTCTACATTCTTGACCTAGTTGTGCAGAATCCATGTAATCATTCCACCTAACCTAATAGGTGTAG
GAAGCACCTAAAGTATATATATATATATATATATATATATATATATATATATATATATATATATTCAACC
ACCAAAACTGGATAACATTGATGAAGCTAAGAAATGCATTCTGCCAGGAAACAGATATAGATATTTCCTA
AGAGACAAAGCTAGAGCATGTCAAATACAAAAGTGAATGTCAATGGCAAACCAGTAAACTGGAAATGGAG
TTCAGTTGGTAGATTCTGAGAAAGGATAATAAGAGCTGAAAAGGGTTTCAACCCATAAGAACAAAAATGC
CAATGAACCAGATCTTTCTGGTACGAGACCAATATTCAAAGGTGGAAAATGGAAAGACCTAAGGCTCCAA
CTGCATTTGTAGTAGAGGATGGCCTTGTTGGGCACCAAAGGAAGGTTAAGCCCTTGGTCCTCCCTTGGTT
TGACTTGCATTTAAAGGGAATGTGAAGGGACAGTAATGGGATGGTTTATAGAAGAAGTGGAGAGGGACCT
GTTAGGGATCTTACGGGAGGAAATTCTAAAAGGAAACAGTATTTTAAATATAAATATATAAATATACATT
TTTAAAAAAGAAATAAAATTTGTAAAAAATAAAAGATATAAGAAATAAAAGAAGAGAAAACTACCAGCTA
ATTACAGCTATTGACTCAGAAATCTAATGAGTCACTATCAGGTAATGACAGTCATAGAAATAATAGTTGA
AGGACTGAGATGATGATGTTTCAAATAGAAGCTCTTCTCTATCCCAGATATCAGGGTCAGGCACAAACTG
CACTATAGGAATCTAAAGCATGGAGGAGTTTACACAGAGCTAGGGTTACAAAACTTGTCCTTCCCGTGTT
CTTTAAGTCCCTTTTCTTCTTGTCAAAAAAAATAAAGGCCATGCACTCTCAGGAAAACAACTGTGCCCTT
TCCATCCCTTGGCTTTTGGAATAAAGAAATGAATGATATAAACTCTCTGACTTCCAGGAACCATAAGAAC
AGGTAAGTCCAGATGATTTTGAGAGGCTCCCATGTCCTCATTCCCATATGTGGAAAGCTGAGATGAAGGC
TGTCTCTTCAGGAAACCCACTAAACACCTACCCCGGACTCACTGAGCTCTCAAATGGATCAGGTAATTCT
TCCTTTTTGATACCAAAACAGAAGGGAAGCTTTCTTTGCACATCTCTGATTTCTTCATCCTCTTTGTTCT
CCCTTCAAAAATGTCTGTTTATTCTGAATTAAAGGCCAATTAGTAAGCTCTAGAAGTACTGAAGAAATAT
CTGAGAGGCAGATGCTATCAGGACAACACTTGTGACCTCACAAAAGGAGCTAGGGCTCTCTAGGTTACAA
GAGATTTTTCAGAGAGGACCTAATGATAATGTCTCTTAGAACGCCCATGGCCTACATGCTGAACAGCTTT
CCTTACATTGACCAGTTTCAAGAGTGCCTTTTCCAGGAGAGTCTCTTGTGTCACAGTGGAAACATTTACG
TACTCCATCTCTCTATAAAGTTAGATACTTCTCTTTTCTTCATTAGTGGTTAAATGCTCTGAATGGTGAA
AGTTAGTCTGGGGCACGTCACGGGTAGAAAAGATTTAGGAAGATGGAGTGGAGGTGATTCTTCTAGATAA
TATTTATACTCCCAGGATTATTCCTGTGACATACAGTTCAATTTTCTAGGTTTTCTCTGTTTCGCAACGG
GCAGTATTTTCCCTATAGACCTTTAATTTATTGAATATTGTATTACAAATGTGATCATATTCTAGTTTTC
TTCTCTTGCTTAGTGATGAAAAAAGTGATACCCAGTACTGTATTAGAACAAACATTATATAGTACACCTA
AAGAAAACAAATTGCTCCCAAGGTCAACATAACTTCATAAGTAAGCAATTTGAATTCACAGAGAAATGTT
AAAGTATTGCATTATTTATCCTTAAAAGGATACTTGTAAGAATCTTTTAGAAACAGAAATCTAAACATCT
GTATAAAAATGTTATACCTGCTTTAAATGATCAGAATGCACATCTGTGATTGGCAAACCTTATTAAATCC
TATCAGGAAGCTGAGGGTAAAACTGGTTCAGAAAGCAGTCATCAACAGTCCAGCCTTTGTGACAGTCACA
CCATTAGCCTGTGCCGCCATTGTTCTTGATCCCTGACCTTAAAAGATCCCAGCCTTTCCGAACTACAAAT
TGTTCCATACATTGTTTTTTATATCAGAGTCAGTAGGGAAAAGATCTTAGCCAGCTTCACAAACAATTTT
ATTTTTCCAAATGCTTTTAATGGGTTGTGGTCCTCGCTAATCATTCTACATTTCCTCGGGCAATGATAGA
AGCAATGATCTACCCCAGAGGCAATTGCTAAAAGACCTGTATCACTCTTATTGCAAATGCCAATGGCACT
GCCCTCTGAGTGGTAGAAAGCTCCATGAGGATTTTCATGCACTTCTTAGATTAAGAGGGAATGAGTGCAA
TAACTGAGCACCACTCTGCCTGAAATCCTCGTGGGGTTCATGACTCACCAAGGTCCAACGAGACTGTGCT
GAAGATTGGGCCATACCCCAGGATTTCTAAAGCTCTGTGCCATTCCTCCTTCACAGGCCTTGGCAATACT
CCATTTCAGAACCAAATTTGAACTATGCTTTTACCCTAGATATAATTTCAAATACTATACTAATTAGGGA
GAGTGTGCAGCCTTACATTGTCCTTGACTTTAAAGGAATTGCTTTACATTTCTTTCCATTTAGGTTGATG
CTGGGTACCGGCCTGCTGTCCATTGCCTCTATTATGTTTCTGCATAGGACTCGTATCCCTGATTGCTCTC
ACCCTTTTAACATGAAGGTGGGTTGGAATATTTTTGCAAGCTTTTTAAATATCTAATGAGATTATCATGT
GATTTTTCTCTTACAGTTTCATTATATAGTGAATTATATTGATGGATTTTCAGAAATTGAAACATCTCTG
CCTCCCCCTAGAAATTAATAATTACACAGCATAACCTACAGAAAGGATCTCACATTCACATGCATACTCC
AATAGCTCCCTCCCAAAAAAAAAAAACAAAAAAATACAAACAAAAAAAATCATGCACCCTACTGAACAGA
TGTAATACTCACATACATACTCAAACATCCTAATCGAAAACACAAAAACCAAAAAAACATGCAAGCAAAA
AAAAAAAAAAAAAAAAAAAAAAAAAAAAAAAAAAAAAAAAAACCCTGCTCCCGCAACATCTCATTAATAC
CTTTAAGCATTAATGTCCTCTACTCAACAGTAAAAGGACACAGGCTAACACAATGGATGTAAAATCAGGA
TCTATCCTTCTGTTGCACTCAAGAAACACAATCCAGCAACCAAGATAGACACAACCTCAGACTAAGGGGT
TGGAAAAGATTTCCAACCTAATGGACACAAGAAACAAGATGGTGTAGCCATTCTAACATCCAGCAAATCA
GACTTTCTACCAAAAGTAATCAAAAGAGACGGGGAAGGATACTTCATATGCATCAGAGGAAAAATCCACC
AAAATGACATCTCAATTCTGGATGTATATAGGCCAAAGACAAAAAGCAGAAATATTGGTGAGAGAAATAT
TGCTAAAGCGTAAATATCACATCGAACCTCACACATTAATAGTGGGTGACATCAATGTCCCATCTCACCA
AAGGCAGGCCATTGAGACAGAAATTAAAAAAATAAATAAATAAATGATTTAACAAACACGGGGTTCAATA
AAATTGACCTCACTGATATCTACAGAATAGTTCACACAAACACAAAAGTACACACTCTCTTTTCAGTACC
TCATGGAACCTTATGCTAAAATGAACATGTTCTCCCACTCTAAAGAAGCCACAATGGATACAGAAATACA
GCACTAACCATTGGATCTTCTCAGATCACCATGGATTAAAACTGGACTTCAACAATAAGAAAAAGTTTAT
AAACTCATTGAAATTCAATAGCTGGCAACTTAAGATCCAACAGTTCAGGGAAGAGATGAAAAACAAAAAG
TGCTCCTAGAATTTAATGAAAATGAAGGCACAACTTCTCCAAACTTACCTGCATATGCAGCACAGGGTGC
TTTTATAAAGAAACCGGAGAGACCCCACACTAGCAACTTCCCAGCACACCCTAGATCTCTAAAATAAAAA
GAAGCAAATACATATTAAAGGAGGAGACAGCAAGAAATGATCAGACTCAGGGTGAGAGTGATCCATCAGA
AACAAAGAGAATACAAAGATCAAAAAAAACAAAAAACAAAACAAAAACAAAAACAAAAAAAAAAAAAAAA
CAAGAGCTGGTTCCTTGGGAACATCAATCCGACAGACAAATCCTCAGACAGATAATGTAATAGGAGGAGA
GAGCATCCAAATAACAAATTCAGAAATGAACAGGGAGCCGTATCAATGTACAATGATGAAAGTCACATAA
TCATTAGTTCTCACTTTAAAGTGGATGATTGTGTAGACTGATTGCACTGACCACAGGTAAATTTAGGTAA
GATAAACTCTGTAAATAGCTCTACAACACCTAATGAGACACAAACAAAATTAAGTTTCCCTACTGAAAGA
GCTCAAGGGCCAGATTGTTTGAGTGCAGACTCCTACCAGGTTTTCAAAGAATTCTCAACCTACACCAAAA
AAACAGAAACAGGAGGAAAACGCCAAAATGATTCCATGACACCAGTTTCGCCCTGACACATAAATCACAA
ACGACACAACAAAGAAAGAATTTCAGGAGAATTTCCCTTACCAACATTGGTGGAAAAAATACTAGGTAAA
ATGCTCAAAAATAAAATCCAAGGGCATATCAAAACCGCCATTCAGTGCCATCATGTAGGCTACCTCCTGA
GGCTGCAGGAGTGGAACAATCTATGAAAACCCATCAAAGTGATCCACTATATAAGCAAACTGAACTGAAA
AATAAAAATATTCTGCCCTCAGCATTTCACATTAACGTGCGAGCTCCACCTGGAGTTAACTTTGTGGATG
TTGCATACCATGCAGTATATATATATACACATATATATTTATATTATATATAAATACATATATATATACA
TATTTATACACAAATATAAAATATTATTATAATAAATTAATATATTAAAGTGATATGTACAATCATTATA
CTAATATAATTAATAATATACTATATTAACATATTAAAGAATATTATTATTAAAATAAATAATACAGTCA
TATTTTATTAATACATTATATTATTATATATTTATATCATAATAAAATATAATTGATACTAATATATTAT
GTTAGTATATTAAATTATTATATAGTAATAAACTATACCTCTCTTACCCTCTTCTGACTCTCTACGTAAC
CACACCCTCAGTACTCCAGTATCAACTTTCCCCTCTGGCTCACTGTCATAGGCTTTAACATTTAAAGAAC
AGTTAAAAGGGACAGAAGGTTCATATGCGATCTCCTTATTCCATGAAAGAGGACTAGTCAGGGGCAACCT
CCTTTGAGGAAGCAGATAAATATCAGGATACAAATAACATTTGCTGGGGGAAGATCAAATTCAAATAATG
ACTTTGCATATCTATCCAGTGTATTCTGAGAAAATGGGGAATATTTTTCCTAAAGACCCAGCTATACTAC
TCCTGGCCTTATATCTGAAAAAACCTCTGCCATACCGCAAGGACATGTGCTCCATAACGTTCTAACTGCT
TTCTTCATAATGAGCAGAAAATAGAAATAACCCAGAAGCCCCTCAACCAAAGAATGGCTACAGAAAATGT
GGTTCATTTACACTATGGAATACTACACAGTTATGAAAAGTAAGGACATTGTGAAGATGCGGTGGAGTAG
ATGGAATGAGAAAGTATTGTTCTGAATGAGGTAACTGAGTCCCAAAATAACATGTACATACTCACTTAAA
AGAGGGTATTAGCCATAAAGTACAGAATTCAAACACTAAGATCTAAGGAACCAAAGAGGCTAAACAAGAA
GAAAGACCCAAGAAAAATTATTGAATTTCACTCAGAAGGAGGAATAAAATAATGAGAGGAGGCAGATGGA
AGGAAAGGAATGGGTGGCTGAGGGGATGGGACCGGAAATGGGATTTGAGAATCATTTCTTGAGAGAGACG
AGCAAGAGGGACAGAGGGTCAAGAGAATAAAGAGAAATCAGTGACTGTCCAGGGTGGGTGCTATCTCTAA
GATTTGCCTGCAATCTGGGATTGGTGAGGCTACCCTAGCGTGTATGAGGGTGACTTTAGTTGAGACTCGG
AGCAGTGGGGATACAAATACTGAAATGGTCACTTTCCATAGCCACAGAGGACCAAAAGTGGAAGGATAAG
GACACAAAGCCACCCCCAAAATTTTGACACAGAAATTGCCCTCTCTATAAGAGACACAGGTACAGAGATG
GAAGAGAAATGAGAGAATGGACAAAGGATAAGTAGCCGGATGTGAGACTTATCCTACGGGCAAACCTCAA
ACACTGACATGTTTGCAGACGGGAGGATAGCATTATTGTTCTCTGCAAGGCTCCACCGAGCAGCCGACTG
ACACAGAAGCAGAGGTGCACGGCCAAAGATCGGATAGAGCTCAGAGAGTCTAACCACAGAGCTGAGGAAA
GGACTGAAAGAGGCAGAGGAGCACAGTGGTCTTCACGAGGGTTCACTAAACCCGTCGCCTGTCTTTGGAT
CCTGTTCTCCTACTCGAGCTTCGTTTTCAGGACCTGGTGGGAGATGATGAATCTAACCCTGAAAAGACTT
GATGTGCCAGGGGAGAGGGTGCACCCAGAAGGGCACTCCACTCTCTCAGAGAAGATGGGGAGAGGATAGA
AAGAGGGACTGTAAATGGTGGGAGCCTGGAGGAGTGTGGTGACAGTGCAGCATTCAGACTGTTACCTGGT
GAATATATACAACCATTCTTGCAAGGGGCACAGGCATGACATCACGGGGATGGTGGCGTGACATCATGGG
TGTGGCTCATGACATCGTGTAGGTGGGGCATGACATCATGGGAGTGGGGCATATCCTCATGGGGATGGGG
TCATGATATCATGAAGCTTCATGGAAAATAGTTGAAACTAGAAAAAAAAAACAAAAACAAAAACAAAAAA
AACAAAAAAACAACAAAAAAAAAAAAAAAAAAAAAACAGCCCGAGAGCGAGCTGAAACCTAGAGACACAA
ACATGGCGCGTGTTTACCTATGGATGGTATCAGGTGTGAGGCAAATCATATTCTATCTACAATCCACAAA
TGGAGAGAGGACAAAGGAAAGGAGAAGGCCGGTGAGAGGGAAAGCATCAACCTCTCTGAAAGGAAAACTG
TAACAGATTCTGTGATTGAAGTTCGGACGACTGAGACAGGAGCTGAAGGTTGGTGGGGAAGATGGAGGAA
TAGCGCTGTGCAGAGAGAACCGGCCAGAATTAGGGGACATATGGGTTAATGCAGAAACTCAATGGATGCA
CTTGTTAGTTCATGGCGTCTAGAGAACAACCTCCCGAGTATTTAATCTGATAGAGAACGCAGAATCCGAA
CCTTCAATCTTTTGAAAGCAAGCAAGTGGAACCTCAGGTTTTGGGATGGGGCACATTCAGTGGAGTCGGT
TTCTGAGGAGGTCAAATGGAGATCCCTGAGTAACAGACCGATGCTGGGACAGAGATTATAAAAGCTCAAG
CAAATGAGCCCTTCTGGTACCTTAAGCCTCCATTGATGTAAATCCACCCGAAAACCCCTTCCCGCTCTTC
AAGGTTTGTGTAGCACTTGTTCAACCTGAGTAAAATATATGCACACAGCGCGTCCCTGAATACCTTCTAA
CAGAGTTGTGACACTGAATACCTTGGAGCAACCCCCAACTCACTTGCAGGCAGACCAAGATTCTGTTGAC
CGAATAGTTCCAGAGGCCACTTCATCCTTTTGCACCTGGACACTCTAAGAAGCATACATCAGAGATGTGT
GTGTGTGTGTGTGTGTGTGTGTGTATTTGTCTGTGTGTGTCTGTGTATCTGTGTGTCTGTCTGTGTATCT
ATGTGTCTGTCTGTGTGTCTGTGTGTGTGTATTTTTATGTGTGTGAGTGTTTGTGTGTGTTTGCATCTGT
GTGTGTCTATCTCTGTGTATGTGTGTGTAGGTGTGTTTATGTGTCTGTATGTGTGTTCCTGTGTTGTGTC
TCTGTGTGTGTATTTTTATGCGTGTGAGTGTTTGTATGTGTGTATGTCTCGGTGTGTGTATGTGTGTTTA
TGTGTGTTTATGTGTGTGTATGTGTGTGTATCTGTGTGTGTGTATCTGTCTGTTTGTCTGTCTGTGTCTC
TCTTGGTGTGTCTGTGTGTATGTGTGTGTGTCTGTGTGTCTGTGTGTGTGTGGATATGTGTGTTTGTGTG
TGTGTGTGTGTGTATGTGTGTGTGTGTGTGTGTGTGTGTGTGTGTGTGTGTGTGTGTGTGTTAGTCATGC
ACAAGCTAACCATCCTCACACAGACTGTCTGGTTTGCTTTTCTTTTTGGAAAGTTGGCAAATCTTTCTCC
TGTCCTAAGAAAAGACCATCCTGATTTTCAAATCTCTCTGTGAAGTCATGACAGGTTGAGTGATTTTCAA
GTATGAGGAGTCTGTCCTAGTGAAAATAGCTTTCATGGGTAAAACAACCCTTGAAAAACATGTCTCAATA
TTTACTTTACTTAGTCTGTGATCCCTTGAGGGAATTATTCTATTATTATTATTATTATTATTATTATTAT
TATTATTATTATTATTATTATTAAAATAATCATCATTATATTATTATTATTATCATTATTATTATTATTA
TTATTAATATTATTATTATTACTATTCCAGGATTATTACATTATTTTATTGTCTGTGCTGTTACCAGTGT
GCCAATGTTCACTGATGGCAGGAAGATTATTTTCCATGTGTGTCCCATTCGACGGCCATGTTTTAGTTCT
TGAAACTGAAAGTTTCATTTACATGTTCCCAAGAGCAAATACATGCAAGTACAGAAAGTTCCTTGGTCTT
CTACATGAGAGTGACACCCTCACATAGTCTTCTGATCTATTTGAGGAACAGAATTTAGATAGGCAATGAG
AAGGTTGGTGACCAAAGACCCAAGTTATGGAGAAATAAGACAGTTTTCACAATATTACAGGTTTTGGGGG
TTGGTAGACATTACATAACCATCTTTTCATTCATAGCAGGAAGAGTCAAAATTATTAAAATATTGTAGGC
AGAAAATTTTAACAACATATTAATGCTGGCTAATTTAAATTCCTGTATTTTTTTCTCTGGAACATTATAT
ATTCTCTTTCAGGTTCTTCTTGAAATTATTTGAAGATGTGAAAACCGGTATGTGTTTATCTGTACACATT
CATAGAGCATGGCCGTCACTCTAGTGAAGGACAGACTGCACGACTGTCAAGAGACAGACTGACTTTCTTG
CCAAAGGAATAAATCTTCATGTTCACGGAGGCAGTTTCGATCTTAGGTGCAGATGTTTAAAATCCCCTGA
ATGCTTCCTACAGCTACCGTTTCCAATATGTGGTTATAACCTCGGATGTGGTTTGTTCTTTGAATTTTTT
TTTAAAAACTACAAGAAAGTTTCGATTGCATATACTATTTGGAGATGTTGTCTTTTATCTTTTCTATCGA
TGTACTCTGGGTTGTAGACCGTTAGGCATTTTATGATCTATCTCTCACAGCAGGGGCTGCCGATGAGTTG
AGTCTTCATCAGGAATAAAGAAAAGAAGACAGGTAAGGTAATAGAGAACTCCCTGATGTATTTATCCCCT
GTGAATCTGAGATGGCTGTTGTCATCAACCCGTATATATAAACTTTAACTTTACAACAAAGTACACTCAC
ATGAGTTTAAACCTTTGTACTTTTCATTGTGTAAATATTTGCAATAAAGAGAGTTTTCAAAGTAATAAAG
TTGTGTGATGTGTGTAACACTTTTAATAGATTCTCTTGTATAACTTAAAAGAATATATAAATGGTTTTCC
TTCATGTTGAATATAATGTAGACAGTGTCTCTTCTAACAATATATGTTGTAATTTTGGCCTCTATAAAAT
TAAATATGTTCATGTCTTGCCTAAACTTCCACCACAAGTACTTATGGAATACTTCCTATACTTGCTTAGT
GTTTTTTCCTAAATATTGACTTTAAAATGCATTCAGCAGAATAGATATTGAGGCGGATGGAGGGAGGGAG
GAAACTGAATAGAAGGGGAGGTAGAGAAGGGAGTATGTTGGAGGAATTAAGTATAGTGAGTTTGGAAGAA
TTAGGTATAGTGATTCCAGGGAAAAGGGAATGGAAATCACAAGTGTGGGGTGCACATCTCTAGAAATTGC
CAGAGAATGGTAAAAGGCAAATCCCCAGGGTGTCTATTGGGGTGACTCTAGCAATAGAGATACAGAACCT
TAATTTGCCATTTCTGTAGCCAGGCATGACTCCCAATGATGTGACACGGAAGAAAACACACCCACAAAAC
GTTCAAACCAAAATGAACACAGCCTACAAGATCTTCTGAGACAAATATAGATACAACAGACATGGAAGGA
ACGTCCAACTAATGGTTAGCATAGATTGAGAACTACCTCGTGGTCAAGCACCGATCCCTGACACTATTAA
AGATACTCTATCGTGATTGTAGACAGATTCCTAGCATAACTGTCCTTTGAGTGACTCCACCCAACAGCTG
AGAGAAACAAGTGTAAAGATTCATGACCAAACACTAGCTGGAGCTTGGGAAATCTTAAAAAAAAAACAAA
GAAAAACAGGTGAAGAATTGAGGCCCAGATGATATGAGGGACTCCATAGGAAGAACAATAGAGTCAACTC
ACAGTGATTCTTGTGAACTGCCAAAGACTGAACTACCAATCAGAGAGTGAAAGTGGACAGAACCTGAGCC
CCCAGGACATAGGTAGCAAATGTGTAGCTTTGTCTTTTTACAGGTGCCATCGAAAATGAGTGTTGCCATC
CCATGAAGACAGAGCACCGATTTTTGGATGTAAAGTGAGTAAGTAAATAAATGAATTTTAAAGAAACAGA
TATCCCATCAACAGACAATATGTTTTGGGAAATTCCAATTCTAGTTGTTAGGTAGCCGCATGAAGACAAA
GACTGTGGAGTGCCTATGTCCTTAGAGGCCATAATCCTTTTCATTCTATTCTTCCATCAGAATCCCCAAG
CTCCAACTGTGGTTTGACTAATGGGTTTTTGCATCTGACTGAGTGAGCAGATTTGTGGAGTCTCTGAAAC
TAGACTCCTGTCTGCAAGCATAGCAGAGTGTCATTAATAGTGTCAAGGATCGGTGCTGATCCATGGGGGA
CTTCTCAATCTGTACTAACCATTGGATGACCATTCCTCACTCTCTGCTCTATGCACGGACCCTGCATTTC
CTGTGGTCAGAATACATTTTGGGTCAAAAGTTAGTGTCTCTATCACTCCATTTTGGTTGCTCTCTGGCTA
CAGGAGGAGGGCTCTTCAGGTGGATATCACTGAGGCTGTGAGTCTCAAGTAAGGAAAAACCCATTGATTC
ATGGGCAACATTCTTACCCCAGGTCTAGGCCTCTTTCTGTATATGACCTCAACCTCCCCACCCCTATCCA
TCTAGACTGATGTGTCTGGACTCAGTGGCAGAGGATGTGACTAGCATCACAGAGACTGGACATGCATCAT
GAAAGAATAACCCTGTGGGGTCTGAAACTCCTTAGAGGAGAAAGGGCTGGGAGATAGATTGTGAGAAGTG
TGAACTAGAGGGGGCCAGAGTGCAGTATGTAAAGTGCATAAATAAACAAATAACTATATAAATAACTAGG
TCTACTTGAAGGAAGGATGCAGTTGTGTGTGTGTGTGTGTGTGTGAATGTGTTGTCTGTGTGAGAATATA
TATATATATATATATATATATATATATATATGAAGGTAGAAGCAATTCTGTGAATTTAATATTAAATTAT
CACATTTGAGACAACAGTGGTCTATGCAGAAGACAGTCAGCTTAGGCACTATATTTACAAAAAAAATGGC
GTTTGCTGAATATGAAGAAATGATTCGGTGATTAATAGCACTATCTGTACTTGCAGAGGACCCAGGGCCA
ATCCCCAGCTCCCATGTTACAGCTTACAGGTGGCTGTAATTTCAGCATCACGGAATCTCACATGCTCTTC
AACCTCCTGGGCAGAAGGCATGCATATGTCTCACATGTAGACAAGCAGGTAATACACTTACATAAGTACA
ACAAAAAGTACTAAGCTGTTCCTTGTTGAAATCATTTGATTTACGTGAATATTCAAAGTGATAATCACAG
TCAAATAAAAATTGTATTGATCCATAATAATCAAAGCCAGAAAAAGTTAGCAATCACCTGAGTCACTTTA
AATCTATTTATTTAAAAAATTGTAATAAAAATTTGCAGTAATAAAATTTAAATTTTATTAATATACATAT
AATATACCTTAGTATACTCATACATAGCTGAAAAATTATACTTTCCACATATTTGTTTAACTTTTATAAA
GGTTGCAGTTTGTGGTTAGTTTTTGTTGGATATTGTAGGTGTTTATTTTCAAGTATTAGCTCATAGAGTC
TCTAAACTCATGCAGAATATATTACAGGAACTGAGGTCCTCTTCTGTTGAATCCAGGAATGCTGCTATCT
GTTTTTCTTGTTGTCTGATCATTTTTCTCTATGTATATATGAACAAGGATATTCATGTTCTGGATTTCTT
CCAGTTTTGTCAAGCTGATACCTGATAGCTGATAGCTGATAACTGGAGAATATATAATTTTTGAAGATCA
TTTTAGGAACTATTTCTGATATCTGCACTATCAATGTTGTAGACTTTCTAATACATGTTCAAATGAATGG
CTATTCAGGGAGTAAACATGCCTTAGTTACTGTTGTTTTGTCTTTTTAAAAGAAGAAATGTGAAAGGGAT
GGGGGTTGAGGTAAGGGACTCTGAGGGGGAAAATAGGAAGGAGGGCAGCATTTGAGACATAAAGAAATTA
ATAAAATGAATAAATACAAAAAATAAGCAGAAGTCAAAATATACAGAAAAATATCAGATTTAATTGATAG
GAAACAATACTCTTTTGTATCGTACCCCACTCCTGAATTTTATATTACATAATCCATCTAATAACTAATT
CTCAAAAATTAGATAATTGAAAAAAAACATATTACAAGTACCACAGTAGGTTGACCAAATCATAAAAGCA
ATGTTTGTACTACTGTACACTTTCTATATTCTATGCCCATATCCAATCCAGAAATCCATTGACATTCAAT
TATTACATACTGTACGTTATTCTATTCTGTGATAATTCATTACTATTTTTATCTTCTATGACCAGACCTT
TGAAGAGAAATAATTACTTTGGTAGAATGTCTCTGATTTTGGATTTGCCTAGCGTTTTTTTCTTTTTTAG
GTTGAGATTGTATGTACTTGATGCAGATACCAAAAATTGTTTCCTGATTTTTTTGTCTCAGTTCAGCACT
AGGTGGACACCTGGCATCTTAATATCGCCCCATTAGGGAGCAATGAAATTATTTTAAATTATTTTCCTTT
GATAGTTAAAAAATATTTTAATGTATTTTTCTATTGGATTTCCTTTTAAAGTAATAGAAGTTTTAGAAGA
ATTACTTAAATACTATGAAAAGACTGTGTGTCTCTTCAAAATTTTAGGCTTTGTTTTCAGTTTCTCGGTC
ATTTTTTTTCCAAAACTTTGGCCTTAATGGTCCTTCCTACCTCTAAGTAGACTCAAAACAAGACTTCTGA
GGAAAATATAATCAATGTCTTAATGTTTGGGTGACTCATGACTCAAACAATACTCTAGTTTTAGTATCAC
TGTAATTTATATTTTAAAATCTTCCATATTGTCTGCACACCAAAATGGAATTCTATTTTTCTTTCATTAT
ACACATAAAGACCCAAGATTCTAATTTTATTTTATTAGGGAATAACAACCAGAATCTAATTTTCTAACAC
TAGCTGACCTTTTATATTAGTCTTCTGTCACTTGTAAACTCACTTATTTTCCTTTATAATGTGTTCATGC
ATGCAGATGTGTTTGTGTGTGTGTGTGTGTGTGTGTGTGTTTGTGTGTTTGTGTTTATCTGAAACTATGA
TGTTGATTTTGAGAATCACCTGGCTGAAATTCTTTTCCAACACCCTGTTAGAAATCATAAAAGGGAAGAA
TGATTACTCCTGTTCCAAAATCATAGGCGCTGGGTGCCCAAATCTGACATGTGGACTGACCAAATGGTAC
ACAAAGCAGAGTCTAACAATTCACTCCCCTGAGAACTACTTAGGAGTTCCAGTCCAGTGAAATGAATTTA
CATGTACTGAGGAATATGGAATTGTAGCAAAATGAGCTGAGATCACTTGGAAGTATTTCTTGGAAGATCT
CCAAATAGCTAAGAAAGGATACAGAGAACTTTCAAGGACCCTGAGACATTAGCATGTGGTTTAAACTCTG
CCCAGATCAAAATATTTAAGTACTGGACTAATCTACTAAACTTATTTAATAGTAATCATACTTTACCACT
GTTTACAATTAAGAATGGTGGTGAATGTAGAGAACACTCTAAAACAAAGTTATGTTTCTAAAAGTTTGTT
TCAAGACAGCCAGAAAGAGCACAGTGGTTTTGTTTTCTTTCTTTCACAGACTATGCACCTTTTTGAAAAA
GCACTTTGTGATCCTCAATTACCTATTTGTTAACACAACTTTCTTCAGACCCAGAGTTTTTCTCAATGCA
GCCTTGACTTCTTGTTTATTTAGGCTTTAGATGATGGTGTTCAGCATGAATGTCACTGCTGTATAGACCA
AGAGATTATCAACTCCTGATGGGTGATTAGATTTGGGCCTCAAGTAGTTTTGTCCCAAACCTACAGGGCA
TCCCATTCTCCATGAAATAATTGCCAAATGGACACACAGATCACGACTCATTTGGGTTGCATAGTGAAGC
TGGGCCATACGCTGGGCAAAGGCATGGGTGCCAATATGCATCACTCAGTTATACCAAAAAGTGTGAAGAA
AAACATCTGTGTGGTACATCCCTCCTGAGAGAGTCGTAAGTACAAGGCTCTCCACACCTTAGGTGTGACA
AAGCCCATGTAACCAATTTCCAGGATACATAAGTTCACCAGAAAGAAGTACATGGGGGTGTGTAGAGATG
GACTGGTGAAGATAGCTAAGGCAATGAGAGAAGAATGTGGGTGAACAGAAGGAAGCATTCTCCAGGGACC
TCAGAGAACTTGGCATTTGCAAAGCATTTGACAGTCAAGCCCTTCTCCTGCCACAAAGAGCAATTGACAT
AATTGACACTCATCTCCAGAAACACAGAACAGTAAGCAATTTTTAGGATTATTGTAGATGAGAGATATTA
ATTTTTTAGTATTTTAAAGCCTCAGTTACTTCAGAGTCAAAGTCAGTCTGCAGTTACAAAAATCAAAGCT
TAGAAAAGATTTTTTTCTCACATAATTTCATATCTTATACTTTCTCTCTTAACACCAGGAATTTTTCAAA
GTGTGCTAAGCATTGAGCCAAGTGTCCAAATATTTACAAAAGAATTTGGAAACATGTAGTCCTGGACTAA
TGATGCTCAGGCGGAAGATTTACCTTCGGTTTAAGTTCAGTTTCACAGGCTGTATAAGCTATCATTCAAA
TGAAGGAAAAGAAAACCTTGAGTGTATCTCGATTTTTACACATTCTTATCATTAACTAGTTATCAATGTT
ATACAGAAAAACTGATCCACCCACTCATCTCTATGCTTTCCTGATGCCACAGGTATAGTCTCTCCAACCA
CCCTGTGTGTGTGTGTGTGTGTGTGTGTGTGTGTGTGTGTGTGTGTGTTTGTGTGTGTGTGTGTGTGTTG
GGCCCAGATTTTTCTCTGTTTGCCATTATGAATATTCAAACCCACACAATAAAGTTATCATTTCCTCAAG
ACTCATCATTTTTGAAGATGAATTAAAATCAAATAATCATTGGATAAATAAATAATTACTGGTTTACATA
CATAAATTTAAAGGCAGAGAACATCTAGATGTCTGCACAATAATGATGTGGACAGAAACAAATCTTAAGA
AGTGTAAAATGAGCCATGAAAGAGAAGAAGGATCAACCAAACAACACCATAATTCTTCATGATGCATCGT
TCAATATGGCAGCTGTTATCTGTAACTTAATAGTTCCAGTCTCTTTTTTTTTTTTTTTTTGGTTCTTTTT
TTTTTGGAGCTGGGGACCGAACCCAGGGCCTTGTGCTTCCTAGGCAAGCGCTCTACCACTGAGCTAAATC
CCCAACCCCTCCAGTCTCTTTATAGAACATGTTTTCTTAGAGAGAGTATGATTGCGTAGGCTTTAAATTA
CTGTTTTCTTAATATTGTTCATGATATTCTATCAATCAGACTATTGATTTAAATTTAAAAAAAGAGAAAA
AAGAGGTGGTGTCTTGATATGTATTCCAGGCTAACCTGAAATTCCTAGTTCCTCTCCCTCGGTCTCTTAA
ATGTGGGTATTGTAAGAGCAAGACATGGTGCCTTGCTTGATAGAAATTTCTTCCTATTCTTTCATCTCAG
CATCTTAAAATTCTACCAAATTGCCTGTATTTCTGTACACATAGTATCTATGCAGTTCATTCCTCTTTGC
TCACTTTTGCATCAGGCAGCTGCTGTATTCTTGCTTGGTTACTTACATGGAAAACTGTTCAGTTCCAGCA
CAGCCTTGTCTGTTTTCAGATAACATCCTTCTCTTCTGTCTACAGTTAAACTCTGTATTTCACACTGTAA
CTGATAAAGTAGTTGTTAGCACTGTGGTGGTGACTACATTTCACCTTGTTCAAATTGTAGCCTTATATGG
ATATTGAATATGGTCTGCAAAGTTCTTATCATTATTTTTACCATACTTACCAATCCGTGAGCTCTCATGT
AATGAGAATTTCCAGTGTTTAGCTTATTTTGGCTCCTTAGAGATTCTGTCGGTCCCATCCCATTATATCT
TCTGAAATTCAATCTCATGTCTCTCAAGCATTGAAGATGTGTCAAACACATTTTTCTCCCAGTTGATATC
TTTTCTCTTCAAATGACATAACCTTACCTGTTTTTTGGGGGTGTGTATGTCTTTGCTGAAGTTTGGCTTT
TCTTGCCAAAAAATACTTTCTCCTTACAAGGGTAGAATAGGAGATACCACCTGCCTGTTAGCTTCTCTCT
CTATTCACTTGATATAATGGGATTTCAGAGATTTGTGAGTAGATCAGTCACATGGTTGATCCACAAATCA
AACGTGAGTTTCAGTATATCCAAATTATATATACACATGTTACCTATGTTTACAAATACCATATAAGACA
CACACACACACACACACACACACACACACACACACACACATACACATGCACATGCACTCACATGTATGCC
ACATACACATGTGTGCCTATATATTCATGCAAAACACAGACACAGAGAAACAAAATAGAGAAAGAGCACA
TGGAGATTGTACATGAATTAAAATGTTAGTATAAACAAAAATGCAGGGTAACAGTATTTGTTTACATCCC
ATTTCACCATTAGATCACTTAAAGAAGCGACTAAGAAAAAATATATTCCCCATTGGATTGCTTCTATGTG
AAATAAGTTAATTTCCCAAATCACTTAAGTTGATCTGGAGTTGAATGCTTGTGAGCTACATGAGTCAAGA
GCATGTGTGCATGTCTACCAACACACATTTCAGATTTAACTTTGTGTACACTCTGTTTTGGGGAACTTCT
CATCATCATACATAATTTTCGTTTCTATTCAATAATTCATCACTAGATTAATTTTCTATTGGGGATAATG
AAAAAGATAGCTCCCCAAACATCAACAACAAAAGAGCAAAACAATACGTACTTTCTCATGGGGGCAGGAG
ACATAATCACGTATACTAGCTTATTAGATCTATTACATTAGATCTGCACCCATTCATGCAAAGTTATAAA
AATCTAAGTGTAGAGAACATGAGACAGACTTAAAGCTCTGACAATTATTAAGCAGTAGGTTTGTTGTACA
TAGTTGACCTCTCAGTGGACTTTGCTCTTGTAGAAAAATTACTGGAATGCAGAGGATTCTATTGTGATGG
ATTTCACACATATTTTGATGTATTGTAAATATGTCTCAATTTTCAATTAAAACAAACAAATTAACAAAAA
CAAATAAACAACCTTCCCACAGCTAACACAGAAAATGAATACTTTTATAATTTGAAATATTTTTAAAGAA
ACTTCCTTTTCTTTTTTTCTGTGTGTATAATTGGGCAACATATTTATTGTTCAGAGGCATAAAGTACAGA
CTACTGAGAAGCTAAGATGAAATAGTTATAAACCTGTCACATTATCAAAATATTCCATTTGCATAGCAGC
ATGGAAAGGTTGGTATACATTGTGACCCATTTTTTTCAATTATTTTTATTTATTTAATACTTAATAATAA
TTCTTTGGTTTCCGGGCAAACATCCCCCTCCCCCCTCCCCTTCCTTATGGGTGTTCCCCTACCAACCCTC
CCCCCATTGCCACACTCCCCCAAACAGTCTAGTTCACAGCGGGTTCAGTCTTAGCAGGACCCAGGGCTTC
CCCTTCCACTGGTGCTCTTACTAGGATATTCATTGCTACCTATGGGGTCAGAGTCCAGGGTAAGTCCATG
TATAGTCTTTAGGTAGTGGCTTAGTCCCTGGAAGCTCTGGTTGCTTGACATTGTTGTACTTTTGGGGTCT
CGAGCCCCTTCAAGCTCTTCCAGTTCTTTCTCTGATTCCTTCAACGGGGGTCCTATTCTCAGTTCAGGGG
TTTGCTGCAGGCATTCACCTGTATTTGCTGTATTCTGGCTGTGTCTCTCAGGAGCGATGTACATCAGGCT
CCTGTCGGTCTGCACTTCTTTGCTTCATCCATCTTGTCTAATTGGGTGTCTGTATATGTATGGGACACAT
GTGGGGCAGGCTCTGAATGGGAGTTCCTTCAGTCTCTGTTTTAATCTTTGCCTCTCCCTTCCCTGCCAAT
GGTATTCTTGTTCCCCTTTTAGAGAAGGAGTGAAGCATTCACATTTTGATCATCTGTCTTGAGTTTCATT
TGTTCTAGGCATCTAGGGTAATTCAAGCATTTGGGCTAATAGCCACTTATCAGTGACTGCATACCATGTA
TGTCTTTCTGTGATTGGGTTAGCTCACTCAGGATGATATTTTCCAGTTCCAACCATTTGCCTACGAATTT
CATAAAGCCGTTGTTTTTGATAGCTGAGTAATATTCCATTGTGTAGATGTACCACATTTTCTGTATCCAT
TCCTCTGTTGAAGGGCATCTGGGTTCTTTCCAGCTTCTGGCTATTATAAATAAGGCTGCGATGAACATAG
TAGAGCACATGTCTTTTTTATATATTGGGGCAACTTTTGGGTATATGCCCGAGAGAGGTATAGCTGGATC
CTCAGGCAGTTCAATGTCCAATTTTCTGAGGAACCTCCAGATTGATTTCCAGAATGGTTGTACCAGTCTG
CAATCCCACCAACAATGGAGGAGTGTTCCTCTTTCTCTGCATCCTCGCCAGCATCTGCTGTCACCTGAGT
TTTTGATCTTAGCTATTCTCACTGGTGTGAGGTGAAATCTCAGTGTTGTTTTGATTTGCATTTCCCTTAT
GACTAAAGATGTTGAACATTTCTTTACGTGTTTCTCAGCCATTCGGCATTCCTCAGCTGTGAATTCTTTG
TTTAGCTCTGAACCCCATTTTTTAATAGGGTTATTTGTCTCCCTGTGGTCTAACTTCTTGAGTTCTTTGT
ATATTTTGGATATAAGGCCTCTATCTGTTGTAGGATTGGTAAAGATCTTTTCCCAATCTGTTGGTTGCCG
ATTTGTCCTAACCACAGTGTCCTTTGCCTTACAGAAGCTTTGCCGTTTTATGAGATCCCATTTGTCCATT
CTTGATCTTAGAGCATAAGCCATTGGTGTTTTGTTCAGGAAATTTTTTCCGGTGCCCATGTGTTCCAGAT
GCTTCCCTAGTTTTTCTTCTATTAGTTTGAGCGTATCAGGTTTGATGTGGAGTTCGTTGATCCACTTGGA
CTTAAGCTTTCTACAGGGTGATAAACATGGATCAATCTGCATACTTCTACATGTTGACCTCCAGTTGAAC
CAGCACCATTTGCTGAAAATGCGATCTTTTTTCCATTGGATGGTTTTGGCTCCTTTGTAAAAAATCAAGT
GACCATAGGTTTGTGGGTTTATTTCTGGGTCTTCAATTCTATTCCATTGGTCTATCTTTCTGTCTCTGTA
CCAATACCATGCAGTTTTTAATCACTATTGCTCTGTAATACTGCTTGACTTCAGGGATAGTGATTCCCCC
TGAACTTCTTTTATTGTTGAGGATAGTTTTAGCTATGCTGTGTTTTTTGTTATTCCAGATGAATTTTCAA
ATTGTTCTGTCTAACTCTTTGAGGAATTGGATTGGTATTTTGATCGGGATTGCATTGAATCTGTAGATCG
CTTTTGGCAAAATGGCCATTTTTACTATATTAATCCTGCCAATCCATGAGCATGGGAGATCTTTCCATCT
TCTGAGGTTTTCTTCAATTTCTTTCTTCAGTGTCTTGAAGTTCTTATCATACAGATCTTTTACTTGCTTG
GTTAAAGTCACACCGAGGTACTTTATATTATTTGGGTCTATTATGAAGGGTGTCGTTTCCCTAATTTCTT
TCTCGGCTTGTTTCTCTTTTGTGTAGAGGAAGGCAACTGATTTATTTGAGTTAATTTTATACCCAGCCAC
TTTGCTGAAGTTGTTTATCAGCTTTAGTAGTTCTCTGATGGAACTTTTGGGATCACTTAAATAAACTATC
ATATCATTTGCAGATAGTGATATTTTGACTTCTTCTTTTCTGATCTGTATCCCGTTGACCTCCTTTTGTT
GTCTGATTGCTCTGGCTAGAACTTCAAGAACTATATTGAATAAGTAGGGAGAGAGGGGGCAGCCTTTTCT
AGTCCCTGATTTTAGTGGGATTGCTTCAAGTTTCTCTCCATTTAGTTTAATATTAGCAACTGGTTTGCTG
TATATGGCTTTTACTATGTTTAGGTATGGGCCTTGAATTCCTATTCTTTCCAGTACTTTTATCATGAAGT
GGTGTTGAATTTTGTCAAATGCTTTCTCAGCATCTAATGAAATGATCATGTGGTTTTGTTCTTTCAATTT
GTTTATATAATGGATCACGTTGATGGTTATCTGTATATTGAACCATCCCTGCATGCCTGGGATGAAGCCT
ACTTGATCATGGTGGATGATTGTTTTGATGTGCTCTTGGATTCGGTTTGCCAGAATTTTATTGAGTATTT
TAGCACTGATATTCATAAGGGTAATTGGTCTGAAGTTCTCTTTCTTTGTTCGGTCTTTGTGTGGTTTCGG
TATAAGAGTAATTGTGGCTTCATAGAAGGAATTCGGGAGTGATCCATGTGTTTCAATTTTGTGGATTAGT
TTGGATAATATTGGTATGAGGTCTTCTATGAAGGTTTGATAGAATTCTGCACTAAAATCGTCTGGACCTG
GACACTTTTTGGTTGGGAGACCTTTAATGACTGCTTCTATTTCCTTTGGAGTTATGGGGTTGTTTAACTG
GTTTATCTGTTCCTGATTTAACTTCGGTACCTGGTATTTGTCTAGGAAATTGTCCATTTCCTGTAGATTT
TCTAGTTTTGTTGAATATAGGCTTTTATAGTAAGATATGATGATATTTTTTTAATTTTTCTCTGAATCTG
TAGGTATGTCTCCCTTTTTATTTCTAATTGTGTTAATTTGGACACACTCTATGGGTCCTCTCATTAGTCT
GGCTAAGGGTTTATCTATCTTGTTGATTTTCTCAAAGAACCACCTTTTGGTTCTGTTGATTCTTTCTATG
GTCTTTTTTTGTTTCTACTTGGTTGATTTCAGCTGTGAGTTTGATTATTTCCTGCCTTCTACTCCTCCTG
GGTGTATTTGCTTCTTTTTGCTATAGAGCTTTTAGGTGTGCTGTCAAGCTGCTGACATATGCTCTTTCCT
GTTTCTTTCTGCAGGCTCACAGCGCTATGAGTTTTCCTCTTAGCATAGCTTTCATTGTGTCCCAAAAGTT
TGGGTATGTTGTACCTTCATTTTCATTAAATTCCAAAACGTTTTTAATTTCTTTATATTTCTTCCTTGGC
TACGTTATCATTGAGTAGTGCATTGTTCAATTTCCACGTATATGTGGGCATTCTTCCCTTATTGTTATTG
AAGACCAGTTTTAGGCTGTGGTGGTCTGATAGCACGCATGGGATTATTTCTATCTTTCTGTACCAGTTGA
GGCCCGTTTTTTGACCAACTATATGGTCAATTTTGGAGAAAGTACAATGAGGAGCTGAGAAGAAGGTATA
TCCTTTTGCTTTAGAATAGAATGTTCTATAAATATCCGTTAAGTCCATTAGGCTCATGACTTCTCTTAGT
CTGTCTACATCTCTGTTAAATTTCTGTTTCCAAAATCTGTCCATTGATGAGAGTGGGGTGTTGAAATCTC
CCACTATTACTGTGTGAGCTGCAATGTGTGTTTTGAGCTTTAGTAAGGTTTCTTTTACGTATGTAGGTGC
CCTTGTATTTGGGGCATAGATATTTAGGATTGAGAGTTCATCTGTTGGATTTTTCCTTTGATGAATATGA
AGTGTCCTTCCTTATCTTTTTTGATGACTTTTTATTGAAAATTGATTTTATTTGATATTAGAATGGCTAC
TCCAGCTTGCTTCTTCTGACCATTTGCTTGGAAAGTTGTTTTCCAGCCTTTCACTCTGAGGTAGTGTCTG
TCTTTGTCTCTGAGGTGTGTTTCCTGTATGCAGCAGAATGCAGGGTCCTAGTTGCATATCCAGTTTGTTA
ATCAATGTCTTTTTATTGGGGAGTTGAGGCCATTGATGTTGAGAGATATTAAGGAATAGTGATTATTGCT
TCCTCTTATATTCATATTTGGATGTGAGGTTATGTTTGTGTGCTTTCATTCTCTTTGTTTTGTTTCCAAG
ACGATTAGTTTCTTGCTTCTTCTAGGGTATAGCTTGCCTCCTTATGTTGGGCTTTACCATTTATTATCCT
TTGTAGTGCTGGATTTGTGGAAAGATATTGTGTAAATTTGGTTTTGTCATGGAATATCTTGGTTTCTCCA
TCAATGTTAATTGAGAGTTTTGCAGGATACAGTAACCTGGGCTGGCACTTGTGTTCTCTTAGGGTCTGTA
TGACATCTTTCCAGGATCTTCTGGCTTTCATAGTTTCTGGCGAAAAGTCTGGTGTGATTCGGATAGGTCT
GCCTTTATATGTTACTTGACCTTTTTCCCTTACTGCTTTTAATATTCTTTCTTTATTTTGTGTGTTTGGT
GTTTTGACTATTATGTGACGGGAGGTGTTTCTTTTCTGGTCCAATCTATATGGAGTCCCTAGGCTTCTTG
TATGCCTTTGGGTATATCTTTTTTAAGTTAGGGAAGTTTTCTTCTATGATTTTGTTAAAGATATTAACTG
GTCCTTTGAGCTGTGAGTCTTCACTCTCTTCTATACCTATTATCCTTAGGTTTGATCTTCTCATTGAGTC
CTGGATTTCCTGTATGTTTTGGACCAGTAGCTTTTTCCGCTTTACATTATCTTTGACAGTTGAGTCAATG
ATTTATATGGAATCTTCTGCTCCTGAGATTCTCTCTTCCATCTCTTGTATTCTGTTGGTGAAGCTTGTAT
CTACAGCTGCTTGTCTCCTCTTTTGTTTTTCTATATCCAGGGTTGTTTCTATGTGTTCTTTCTTGATTTC
TTCTATTTCCATTTGTAATTCCTTCAACTGTTTGATTGTGTTTTCCTGGAATTCTTTCAGGGATTTTTGT
GTCTCCTCTCTAAGGGTTTCTACTTGTTTATTTATGTTTTCCTGGAATTCTTTCAGACATTTTTGTGATT
CCTCTCTGTAGGCTTCTACTTGCTCTCTAAGGGAGTTCTTCACGTCTTTCTTGAAGTCCTCCAGCATCAT
TTTCAAATATGATTTTGAAACTAGTTCTTGCTTTTCTGGTGTGTTTGGATATTCCATTTTTAGTTTGGTG
GGAGAATTGGGCTCCGATGATGCCATGTAGTCTTCGTTTCTGTTGCTTGAGTTCCTGCGCTTGCCTCTCG
CCATCAGATTATCTCTTGTGTTACTTTGTTCTGCTATTTCTGACAGTGGCTAGACTGTCCTATAAGCCTG
TGCATCAGGAGTGCTGTAGACCTGTTTTCCTGTTTCCTTTCAGCTAGTTATGGGGAGAGAGTGTTCTGCT
TTCGGGCGTGCAGTTTTTCCTTTCTACACGTCTTCAGCTGTTCCTGTGGGCCTGTGTCTTGAGTTCACCA
GCAGGTGACTTGCAGGGGAAAAGTTGGTCCTACATGAGGTTCCGAGGCTCAAGTGTGCTCGTGGGGTACT
GCCTAAGTCCTCTCTGCGGCGGCAGCAACCGAGAAGATCTGCGCCGCTCTTTCTGGGAGCCTCCGTGCAC
CAGGGTTACAGATGGTGTTTGGTATTTTCCTCTGGCATCTGGATGTGCGCAGAGTGCAGTCTCTTCTGGT
TTCCCAGGCGTGTCTGCCTCTCTGTAGGTTTAGCTCTCCCTCCCACAGGATTTGGGTGCAGAGAACTGAA
ACTTCCTTTTCATATGTAGTTTCTGTATTTGTATAGGTAGCTCTCTAGCTAGAGAGTAAGGCCTTTCCTC
TGCCAGTTAAATATCCAGAAAATCACCTCAAGAACCAGAATGTTATATTTACATTTAAATTTGTGCAATA
AAAATTATTCGCAGGAAATCTTGAGGCTGCAGGACAGGTTCACACATCGGCCCACCCCAGCCCACATCCC
TGATGCAAGGAGAAATTGAACAGTGCTTCTGGACACTGGGATATAGGAACAGTCAGCTACCTATACCCAC
GGTTCTGGTCTGTACCGAGGACTGCACTGAATGGCAAAACAGGTCCCTGTATCCAAATCCCATAGGGGTG
AGATTTGGACCCTCAAGAGTGTGGATTTCCTGAAAAGTCAGAGGAGAATACCCACCTTCCCACCGTACAG
TCCCAAGAGTGTTTCCCACAGTCCAACTTTGGCCATGGAGGGCAAGGTCATACAGAAACAACCAGGGTCA
TGATCATTTGATTCCTGCCTGCAGCTAGAGCTGGACGAATGTCTCCAGGAGTGCCTACACCCATGAGAAC
AGAACACCTGTTCACAGGAAAGTCTAAAAGAAAACAGGAAAAAAGTTCTACAACAGTGCTGACACAGAGG
ACTACAGCAGGGTCAAGTCACTCTCAGAAGCAGCATGACAAGCAAATACCAGAGACAACCCAATGAAGAG
GGTCAAGCATAGAAACCTAAGAAACAAAAACCAATACTACGTGGCATCAGCAGAGCCCAGTTTTTCCACC
AAAGAAAATACTGATATTTAAACACACCAGAAAAGCAAGATTTAGATTTAAAATCACAGTCATTGATAAT
GATGGAGGACTTTGAGAGAAACCTAAAGAATTCCCTTAGAAAAATGCAGGAAAACACAAGTGAACAAGTA
GAAGCCCTTCGAGAGGAAACACAAACATCCATGAAAGAATTACAGGAAACATGACCAAACAAGTAGACGA
CTTGAAAATAGAAATAGAAATAATAAGGAAAGCAAAAAGTTGACAAAGAAGGAGAGAGAAAAACCAAGGA
ATAGACAAGGAGCTGTAGATACAAGAATCACCAACAGAAGGCAAGAGATAGAAGAGAGAATCTCAGGGAT
AGGAGATTCCATAGAAATCATCGACACAACTGATGAAGATAATGGAAAACAAAAAGTTCCTGGCCCAAAA
CATACAGGAAATCCAGGACAAAATGAAAAGTTCAAACCTGAGGCTAATAGGTATAGAAGAAGAGATGACT
CCCAACTTAAAGGGCCAGTAAATATCTTCAACAACATTAAAAAAGAAAACTTCCCTATCCTAAAAAATTG
ATGCCCATGAACAAACAAGAAGCCCACAGAACTCCAAATAGATTGGAGCAGAAGAGAAATTCCTCCCATC
ACATAATAGTCAAAACACCAAATGTGCAAGACAAAGAAAGAATATAAAAAGCAGTAAGGGAAAAAGTCCA
AGTGATATATATATATATATATATATATATATATATATATATATATATATATATGTATTCAGATCTATAA
GAATTACACCAGACTTCTCACCAGAGACTATGAAACTGAGAATACCCTGGACAGATGTCAAATAGACCCT
AAGAGAGCACAATTCCCAGTCCTGGTTACTGTATCCAGTAAAACTTTCAAGTAGTAGAGACAAAGAAACC
AAGATATTCCATGAAAAAACCAAATTTATGAAATCACTTTCAGCAAATCCAGGCCTACAAAAGATAATAA
ATGGAAAACACCAACACAAGGAGAGAAAATACATCATACCGAAAACAAGAATGTAATTTCCTTGCAATGA
AATGAAAAGAGGTAATCAAACATAATTCTACCTCTAACTAGAAAAATAAATAACTCTCAACATCAATGAA
CTGAATTCCCCAATGAAAAGTCACCGACTCACAGAAGGGATACATAAAGACTATCGAGCATTTTGCTGTA
GGCAGTAAACACACCTCAGAGACAAAGACGAATACTACCTAAGAGTACATGGCTGGAAAACAAATTTCCA
AGAAAATTGCCTGAAGAAGCAAGCTGAAGTTGGATTATAATGTCAAATAAAATTGAACTTCAAACAAAAG
TCTTTAAAAAAGTAAGGATGGACATGGCTTTCTAAGGAGGATAAGAAGGATGATGACTTCATAGTCATCA
AAGGAAAAATCCACCAAGATGAACTCTCAATCATATATATCTATACTCCAAATGAAAGGGCACCTGCATT
CATAAAAGAAACCTTACTAAATTACAAAGCATACATTGCACTTCACATGATAGATAATAGTAGGAGATTT
CAACACCCCACCCTCATCACTGGAGAGATCATGGAAATAGGAATTTGAAAGAGATGTAGAGAAACTAAAT
GAATTTATGAACCAGATTTATTTAACAGATATTTATAGAACATTCCATCCTAAAAATAAAATGATATACA
TTATTTTCAGAACCTCCTGGAACCTTCTCCAAAATTAACCATACAATCAGTCACTAAACAGGCCTCAACA
TATGCAGGAAGATAGATATAATCCCATGCATTATATCAGACCACCACACACAAAGACTGGTCTTCAATAC
TAATAGTAATGACAGAAAGCTCACGTATACATGGAAGTTGAACAATGCTCTACTTTATGACAACTTGGTC
AAGGAAGAAATAAAGAAAGAAATTAAAGACACCTTAGAACTTAATGAAAATGAAGGTACAACATTCCCAA
ACATATGTGACACAATGAAAGCAGTACTAAGAGAATAACTTATAGGTCTGAATGCTTAGGAAAAGAAACA
GGAGAGAGCATATATCAGCAGCGTGACAGCACACGTAAAATCTCTAGAAGAAAAAGAAATAAGTGAACCC
AAGAGGTGTAGAAGGTAGGAAATAATCAAACTCAGAGCTGAAATGAACCAAGTAGAAACAAAAAGGAGTT
TACAAAGAATCAACAACAACAGAAGCTGTTTCTTTGAGAAAAACAACAAGATATATAAACCCTTAGCAGA
CTAACCAGAGCTCACAGAGACAGTATCCAAATTAAGAAAATCAGGAATGAAAAGGGATACATAACAACAG
AATCTGAAGAAATTCCAAAAATCAGGAGATTCCAATATAAAAGTCTATATACAAGAAAACTGGAAAATAT
GGAGGAAATGGACAATTTTCTAGACAGATACCACGTAGCCACGTTAAATCGGGGTCAAATAAACTATCTC
AACACTCCATAAATCCTAAAGAAATAGAAGCAGTTATTAAAGGTCTCCCAAACAAAACCCTGTTCCGCAT
GTGTTCAGGGCAGAATTTTATTAAACCTTCATAGAAGACTTCATGCAAGTACTGTGCAAACTAGTACACA
AAACTAGCTGAAAAGGAGTACTACCAAATTGCTTCTATGAAGCCAAATTACTCTGTTATCTACACTTCAC
AAAGACCCAACAAAGAAAGAGAACTTCAGACCAATTTCCTTTATAAATATTGACTCAAAAATACTCAATA
AAATTCTTGCAAACCGAATCTAATAAACAATCATCCATCATGATCAGGGATGCAGGGATGTTTTAATATA
CAAAAAACCATCAATGTTATCCAACGTGTAAACAAACTCAAAGATAAGGACACATGGTCTTTTCATTAGA
TGCTGAGAAAGCATTTGACAAAATTCAACAGAGTAGGGAGCAGCGCGAAAAACAAAGATGGCAATGACAT
CCAGTCCTGCCTTGTAGTAAATGACTTAACGCACATGCGCAGGCTTGTCCCCTTGCCAGGGTGGCTGTAG
AATAATGAGGTGATCTGGCGCCCCCCTGTGGCTAATAACAGTACTGCGCTTACACAGGTTTTGCACCTGT
TGTCAGTTCGACGGGATGGTAATAAGCTAATGAGGGATTCATGCTCCGCCAATCCCTGAAGGACAAGTAG
CAAGGGTGATAGTGGGGTGATTGGTGCTCCACCAATCTCTGAAGGACAATTTGCATAGCCACAGCCTGTT
GTGTTTATAAAGCCAGCACTCTTGCTGCTCGAGGTCCCCATATCACCAAAGAGGTGGTCCTGCAATAAAG
GCTGTTGTGAGAATCCGACTGTGTTGCGTATTCCTTGCGGTCTGATGTGGCCGTGGCAACTGGTGGCCCA
TGCGGACACCTGCGGACATTCTTGTGGATTCAGAACTCTTCAGTTTCAGGATGGCAACATTGGAAAATTC
CCGGATAAGAGATGATACGTTTCTCTGGAAAAAAAAAAAAGAAAAAAGAAAATAAAGAAGATGAAAGCCT
TGGTATAGAGGCCGAAAGGTTTTTGAAGATGAAAGCCTTGGTATAGAGGTCGAAAACTTTGTGAAGACGA
AAGTCTTGGTATAGAGGCAGAAATGTTTGTGGACTGTGGCAGCTGTAAGTAATTTATCCGCAGCTGTAAG
TAATCTATCCGCAGGTGTTGCAGAAGCTTTAGATGTTCAGGGTAATATTAATAGTCAGTTGAAAACGGGA
ATTTTGCTGCTGTTTCAAAGGGTTGATTTGCTCCAGGAACAAGTGGATATTGTGATGGGTGTGATTCTGA
GTTTTAAGGTTATATTATTACTCTGGGAAAGAGGAAAAGATTCAGGGTTTTCTGGTTTCAGACTAAGGAA
CACAGTATTATGGGAGAAAGATTTTTTCTTTGTGTTTTTAAAAGGTGTGATTAGGCTCTGGAAACCTCAC
AGAGTCATACTGATCAGATTTGATAGAGGTCGAACGTCTGAAAAATTTATTCAGGAGAATAAAACAAAAA
GATATCTCAATTCTAAACTTTTGTCTTCAGAATTGTACAGAGTGTGCCTACTTGGAATCCTGGTCTCAAG
AACTTTCAGCTGGGACCAGTCAGGACACATCAGCTACAGCAATCATTTCATTTTTTCTACCTCCTACCCC
AGGACATCTCAACCACCATGTACAGCTTGATGGAGTTAATGTAATTGGGTTGTGAGTGGAAAAATTCCTA
TTGGAATCTGGGTCCCTTTGGTGGAACACCATCTAGTTCTTTTCCTCTGTGTCTATTGTCTGTCCTTGGT
GCACCAAGCTGTCCATGTATGTCAATTTATATCTGTGTTTTGCTTCTTGTTGCTTGAATGTTTTGTGTTT
CATGTTTAAAAGAAAAGGTTAAAATTTTAAATGCTGGTTGATTCACCATTGATGTAGCTTTAACTCCTTT
CAAGGAAGGAACCAATAAATAAAATTTCATTTGGCTTTTGGAGCCTGCATCAGTAGCTAGAAGCCTAAGT
CAGCTGGGAAAGCTCCCCAGGGGCTGGCTAAATGTTTATACTAGTCGATCCTAAAGAAACCAGGAGCTTC
ACAGCTTCTAAGGTAATAAAACTGATGGCTGTTTCTCTTAGAAAATCTTTGTGATTATTAGACGCAACAG
GTGACAAGGTGTTTCTCTTAAAATTACTGCTAGAAAAAGTAAAAATGGTGACTGATTTAAATATTAAAGG
TATGTGTAGCCACTTCAATTTTGTTTCTGTTTGGTTTTAAATGTATAAATATTCTCTACAAGCCTTGGGT
ATGGACTATTGACTTTTAAGTTTTTGGATGTGTTAAAAAAATGTAACATTGTTAACAGAAAGTTGACATC
AAACTGGTAAATTTGGAAGGAGTCATCATAGACAACACGTGGCATGAGGCAATCTAGGGAAACAGGTCTA
AATTGGGATGATATTTTTATGGAAATCTTATCCTAGAAACCAGGCTTCTAAAAGATTTTAAGGCAAAGTC
TCTTTGTTGCAGTATTGGAGACCGCACCATCATGCGTTCATATGTAGGAATTGGCAGTCAAACCTTGTAG
TATGAAGGATATACTCGGTGTTTTGGAGACTGGATTTGGGGATGATGAGACTGATCTCGAGGAAGAGGCT
GCTCAGTGTAAGGGGGAGAGATATGATCCAGACTGGCTGCATGCTACTGCCACATGGCAACGAGGCAGAC
AATTAGGCAAGAAAGCGCTTATACCAAAAGCACCTCCATATAACCCTCAATATAATTTTGGATTTATCCC
CATATTTCTCCTAATACGACCCTTTAATATTACGCTTCTGCTGTTGCACAGCTTGCTATGTTAGGCGTTA
AATCTTGTATTCAGCATTTTGGTATTTTACCCAAGAGAATTATTATAGCATTTACAACTGCTCAGATAGA
AACAATGTTTGCCTTGATAGAAGATTGGGCCATATTATTCTGTAGTTTTGAAGGAAAGAGAGTTTGAAAA
TATCATTATCCTAACGATCCTTGGCTATAATTTTTTTTTTTTTGAGTTTGGGACCGAACTCAGGGCCTTG
CACTTGCTAGGCAAGAGCTCTACCGCTGAGCTAAATCCCCAACCCCACTACAAATTTTTCATTGAACATC
CAGTGATTTTTCCAAAGGTCACTGCATCATAGCCTTTGTCTGGAGTGTTAAATATATATACAGATTGCTC
CAATACAGGTGATTTCGAGATCTAGGGAAGCTGTTTTGTCTTTCCACAGAATCAAGGAAATCCAATTTGG
GTATCTGAATACTTGATTCGAAGATTGCCTTCTTCTCTTCCTGAAGATGAAACTATGAGCCCTACTATAA
CTGGGAATGGTAATCCAGGTTGTTTTACTTACCTTGTGGGACTATTGCCAGATCCTGGACAGTACACATG
CCAGTTCATAGCAATTCAATTGTTTTGCCAACCTTTTTCTCTACCTCCTGTTTGCGTGATGTTCCCTGTA
TAGTGCCAAATGGAGAAATGCCCCAACGGTATGCCGCCACTAACTTCTCTGTGTCGCATACCTTATGTTT
TACTGTTAAGAACATAGTACCCTGCCCTGTGTATGGTGTGTAGAGCCACATTTCAACATTCAATATAATA
TAAGCTCTAATGTGAGCAATGTACCCATTTGGCATCTGGCCTCCTATTAGCTATTCAAAGGATAGATTTA
GTTCAAGAACAAATTGAAGCACTGTGTCATATGACACAGCTGTCTTGTGTTTCCTCCCTTAGAGGTTTAT
GCATTACTCCTTTGCAAGCTAACTTTTCTCAGCCTTCTCAACAGAGCAAAGCAATCTTGAATTATATGAA
AGGGAACTATTCCATGAAAGCAGAGCAACTATCAAGACAATTGCTGATGTAGATTGCTGCCTTAACAGCG
CTAGGTTGGACCCTATCACAGATGAAGATTTTACCTCATGGATTATCAATGCTTTCTCCCTTTTTTAAGC
GTGGACTGGCATGTTTGCCTGGGGAGCTATTTTCCTCCTTCGATGGGGAGTATGTCTCTGGCTTATTGGC
CATTTAAAAAGACAACATTCAAGAAACAAAGTGGTTGTTTCCCAGGCTATGTTCGTCTTTGAAAATGGTG
CTTCTCCCAACATAGGGCTGGCCTCTTTAAAAGATTAAGAGTTCGCCCTAGATTATTTTTGTCACTGTCC
ATCCTTGTATCCAGCGATGGTCAACATTCCTCGAGTTCGGACCAACCTAAGACACGAGGTCTGGTGGTGG
TATGGTTACACAACGATGAATATGGCCGAGTGATCATCAGGAGAGACCTAAGACAGGAGCAATAAAAAGA
TTGGCGTGACATCCAGATCTAGACCAGTCACTTTATTAAACAAAAAAGGGGGAGAAGTGGTGAGCAGCAT
GGTAAAAGAAAGATGGTGCCGACATCCAGTCCCAAGTGGTAGTAAAGACTTATCGCAGATGCACAAGCTT
GTCCTCTTGCCAGGGCAGCCTTAGGATAATGAGGTGATCCGGAGCCCTCCTGTGGTGAACATTGGTACTG
CGTACTGCACATGCGCGGAATTTGAACCTGGCATCAGTTGTATGGGACAGTTATGTGGTAATGAGGGACT
CATGCTCCACCAATCCATGAAGGAAAATTAGGAGGAGTGATAGTGGGGTGATTCGTGCTGCACCAATCCC
TGAAGGACAATTAGCATAGGCACAGCCTGTTGTGTATATAAGGCGAGAGCTTTTGCTGCTCGAGGTCCCT
GTATCAGCAAAGAGATGGTCCTGCAATAAAGTCTGTTGAGAAGAATCTGACCATGTTGTGTATTCCTTGC
CGGCCGAGGTTAATGTTATACTTCAGTATAAAAGTCTTAGAAAGATCAGGAATTGAAGACCCATTTCTAA
ACATAGTGAAAGAAACATACAGCAAACCTCTAGATAACAAACTAAATGGAGAGTAACTTGAAGCAATCTC
ACTAAAATCAGGGACTAGACAAGGCTGCCCAACTCTCTCCCTACTAATTCAAAACAGGATCCCATGTCAT
AGCCAGAGAAACCAGACAACAAAAGGAGGTCAAAGGGATACAAATTGGAAGGGAAGATATCAAAATATCA
CTATTTGCAGATGATATGATAGCATAATTAAGTGACCCCAAAAGTTCCACCAGAGAAGTGCTTAACCTGG
TAAATAACTTCAGCAAAGTGTCAGGGTATAAAATTAACTCATGCATACCAGTAGCCTTTCTCTCCTCAAT
GGATAAACAGGTTGAGATAGAAAATAATGACATCACAAACTTCACAATAGTCCCAAATTGAAGTGCCCGT
CTCTACCAGCAAGGAAGAGGTGACACCCTTGGATTCTTCTTTAACAGCCTTTATTGCAGGAACAACTCAT
TGTTGATTCCGAGGACCCCGGAGAACAAAGGCACTTGCCTTAAGTACAATACAGACAGTGACTCTAAACT
TGTCCTCTGGGGATTGGTGGCGTGCACATATCTTATTAACATGCTTATCATCTTTGGCCTTGTAAAATGC
CAGAAGAAAGCTAAAGACATGGCTTAATGGTTGTATACCACAAATGACCACTAGATGTCAGTGCCATCTT
TAGTTGCTTCCAACATCTCCCTCTTTTATGTTTTATTTAAAAATGAATCCATTAGGTGGAGGTAGTGGTC
TGGGAGAGATCAGACATGCCTATCAGAGTGCCCAGCTCAGCCATGGCAAACCACTTTTGCAGTTAGGACT
TCACCCCAATGGCTAGAGATGACTTATGAACAGCACACTGTTCTGGGCTATACGTGTGTGTTAAATTTTA
GGGGAGAAACTGGGCAGAGGGGCATTAGACCAGCGCAAATGTTCAAATGGGGTGTGGCCACATCTGTCTA
TGACTGGTCTAGATCCCGGTGTCATGTCAATATATGTCATTGCTCCTGTCTTTGGTCGTTCCTCTACAAA
ACTAAGCCTTACCCTTTACTGGAATTACCCTATCACCACCGGGCTCCTGTCTTAGGTTGGTCCGAGCCCA
AGGAATGTTGCCTGTTTCTGGATACAATGACTTCACATGACAGAGACAAAATACGATCTAGGGCGAACTC
TTAATTTTTCAAATAGGCCAGCCATACACTGGGAGAAGCACCATTTTCAATGGAAGCCATACCCTAGGAA
AACAATCACTTTGTGTCTGGCATGCTCTCATGGTAAACGGCAATAAATCCATAGACATGCTCCTCATCCC
AAGAGGACAATGGCTCCCGAGGGAAACATGCCAGCCCAATCTTTAAAAAAGGAGAAAGCATTGGTAATTC
ACGAGGTGAAATCCCCAAACGTGATGGGTTCCATTCTAGTGTTGTTAAGGACATCAATCTGCATCAGCAA
TTGTCTCGATAATTGTTCCACTTTCATGGACCAGTTTCCTTTAAGATAATTTGTGATTTCTTTGCTCTGT
TGAGAATACTGAGAAAGGTTAGCTTGCAAAGGAGTAATACTTAATCCTCTAAGGGAGGAAACAAAGGACA
GCTGTGTCATATGATATAATGCCTCAATTTGTTCTTGAATCAAATCCATCCATTGGTTAGCTAATAGAAA
GCCAGATGCCAAGTGGGCATTAAATTCTTCTTGTATCTCCAATGCCACTGCAGTTCTTTCCACAGTCTGA
TTGATAGTCTCAGCAGTCTGTACCATATTAGTCATAGCAATCGCAGCTGTTGTTGCTGTAGTGGCTGATA
GCACAATGACTGACATTATAGCTGCCATAATACCAAAATTTCTTTAGGTTCTTAGTAAATAAAGTATGGG
AAAATTATCTGGATTTGTTTCTAGAGGGATAGGCACAAAAGAAGGAATATTGACCATCACTGTGGTATCA
TTGGTGCCATCCCAGCATTCAGCTAAATAACAGACTACATTAGAGTTATACAATTTAAAGCATTATCGTT
TATATTAAAGATTATCAGAAAAAAGAAAGGTGGTCTCACACATACTGAAGCACCAATGGTAGTATCATTC
GCTAAAAGGCCATTAATCTTTACATTTACTAAACTTGTTTTGTTACTGGTCTAGTGGCTGAAATAGTATA
CAATGCAAAATCTTCACCTAATAATCAAGCAAAAGGAATTAAAGATGTGTATGCTCCCTGCTCATTTTAT
AATACCCATTGATATCAGGGCCAAAAATTATGCTTGCCAGGTTTATGTCTTTCTCAATCGTACTGAACAT
TGCCAAGAGGAGGGGAAAATTCAAATCCCGGTAGGAACTGTTTTGATCTATGGAATGAACTCTGACATGG
AGTAAATTTAGGTGGAAAGGCTTGATAAGGGGGGCAAGTAGGTATAACTCTACAACAGGTAGAGTCATCC
AGTGTGTGAATACTTTGCCCCGGGGGTGATGGAAAACTACAATTATGCATCATAATCAAGGTTGTAATGT
TCAACTTAGAAGAATTAATGATTGACGTGTCTCCACTGCTGAAGAGGCTCCTTGTATAATTTGACTCAAA
ACAGCCAGGATGGGTCCAGTGCCCATAGCACTGTCACTCACAGGATCTAACCAATAAGCCAATATTGTCC
TTCATAGCCATATATAAGGCTGGGAGGAAATTTTAAGAGTTAAATGTATGTAACAAAGAAAGATTAGTGG
CAGTATACTGTTGGGGCAATTCTCCATTAGGCACTATACAAGGAACATCATGCAAACAGGATGTGGAGAA
AAATGTTGGCAACACAGTAGAATTGCTATGAACTGGCATAAGTATTGGCCAGGATCTGGCAATAGCCCAC
AGCATGAGTGAATCAACCTGGATTATCATTCCCAGTAGTAATAGTAGGGTTCATAGTCTTATGTTCATAT
AGAGCAGGAGGCAGTTTGCCAGTCAAACGTTCAGGCACCCAGATTGGATTATCTTGATTCTGTGGAAAAA
CACAAACAGCTCCCCTAGATCTTGAAATTACGGGATCTGGGCCACACCATTCACCAGTGAAGACATCCTT
CCACTTTATTCTGCATAAGTCATAGGATTAGTAGTAGCATGGCGATCTGCAGCAGAGAGGCCATGCACAT
CCAAAATTAAAAAAAAAAATTAGAGTAAAAAGAGCTAAAGACAACTGTTCTATTGGTGTTCTACCATAGG
CATTTCCCCCTTTTTGTTTTTGTAAGAGCTCTTTTAAAGTACGATGTGCTCTTTCCACAATTCCTTGACC
TTAGGGATTGTATGGCAATCCTGTAATATGTTTGACCTGCATTGTTTGGCAAAATGCCTGAAAAGACTTT
GCAGTGTAGGCAGGTCCATTGTCTGTCTTGAGACTATCTGGCTTTCCCCAGGCAGCCCATGCCTCTAAGC
AATGACTAATGACATTACGAGCCTTTTCACCAGTAATCAGGGTGGCATGTATAATGTCGGAACAGGTATC
AACAGAAACATGAACATATTTTAAATTTCCAAATTGAGATATGTGTGTGACATCCATCTGTCAAAGTTTT
AGTGGAATCAGACCATGAGGGTTAATCCCCACCTGAGGAGGGTGCTGAAACTCAACACAATTCTGACAAC
GTAACACCACATCAGGAGCTGTAGCTCTAGAGATTTTAAATTTTTGTTGAAGAGTAAAAGCAGGAACATG
AAACTTTTGATGAAATTCTCTAACGAAAGCAACTGGAGCTGTATGAAAAATAAATTCTCTATGAGTACTA
GCATCCACCAGGGCGTTATTACTGGCATGGGACCAGACAAAATAGTATGAGCTCAAATATGTTGTATGAA
AAACTTATTTTTTCTGGCCCAAATCAATTTTTGTAATTCTAAAAGAATTGACTCTGCAATTTTAAGTGAG
CGCACAGCGTTAACTACATAAGCAGAATCAGAAATTAAATTAAAAGAATCATGAAATCTTTTAAAAACTT
CCAATAGAATTTTACATTCTGTGATTTGGGGGGTGCCTGGCTTCTTGGACAAGAGTTCTATGAAAATATT
ATCTTAATTTAGACCTGTTTCTCTAGTTTGGCTCATGTTACATATTTTCTAGAATGACTCTATCCAAATT
ACCAGTTTTATGTCAATTTTTGTTATAGATGTTTTAGGTTTTTTTTTTTTTTTTTTCGGAGCTGGGGACC
GAACCCAGGGCCTTGTGCTTCCTAGGTAAGCGCTCTACCACTGAGCTAAATCCCCAGCCCATGTTTTAGT
TTTTTAACCATATCTAATAACTTAAAGGCCAATAATCTATGACCAAGACATGTAGAGGATATTTATACAT
TTAAAACCAGTCAGAAGCAAAATTGAAGTGGTTACACATGTCTTTATTATATAGACCAAGCACCATATTT
TTCCTTTTCTAGCTGTGATTTTGAAAGAAGCACCTTGTCACTTGCTAAATCTAATGACAAGTCAGGGATT
TTTCTAAGAAAAACAGCCATCAGCTCCCATACCAAGAAGCTGAGGAGCTGCTGGCGCTTTTAAGATCAGC
TCTCCAGATGATCCATCCCCCCCCCCCTCGGCAGCTTCTCGAGCTGACCTAGGTTCCTTGCTGGAGGTAC
AGGGCTCAAAAGGCTGATTGAAACAGTTTTTTACTCATTTGTTCTCAATTTAGAAATGTGTTAAAACCAA
ATCAAGGTGTGAACAACCGGCAGATAAAGTTTTTACCATTTTTTTTTCTTTTGATCATTAAACATAAAAC
ATTTAAACAATGAGAAACAAAAACCACAGACATAAACTGACAGTCATGGACAGCTTTATGTACCAAGGAT
AGACAATAGACAAAAACGGAAAAAAACTAGATGGTGTCCAACTGAAGGGACCCAGATATCCTGCCTATGG
AACCCAGAACCAGAAATAAGCATTTTCTCCAATAGGAGCCAGCAGAGAGGCAGGACGTCTTCTGCCTTTC
TTCTTTTTCCAGGAGAGCTCTGAAAGTTTTTCTCTTTCTCCAAAGCATCTGTGGAGAGTCTGGGAGGACT
GTTTTTCCCAAACCTATTCTCTCTCATATCTAGGGTGTAAACTATCTCTAGTCATCGTCCAAAGACTGAA
ATATAACTCTAAATGAACCCATACACAAAAACACTTTACCATTACCTTGTCTCTTTTTTATTACAAGTTT
TACTCATGCTAGCCCAAATCATCGAGGCCTTTTCCAGCCCATCTTCCCCCAATACATCCCTGTTTTATGG
CTCCAGGAGATAAGGGGATGCCAAAAGGTTTTATGGCCCCTGGTTCTTGGAAAAGAGCTACTAATTCAGG
AGAAGGGTTGGATCTTCAGGTCCTCCTTATTTTTATCTCGTCTTGTCAGAGTAAAAGTTGGTCAGAGTTG
ATGAAACATATGCATTTGAAACACATCTGGTTAGGCTTCGGCCAACCGGTTTCCAGGAATGCTCTCTGTT
TTAACTTTCACCTTTGGCTGTTGGCAGTTTTGCAGTCCTCAGGGCTTCTCTGCCCCCTAACCTGGGACAG
TTGGACCATAGGGGCAGGAACTGGCTGCTGTGGGGATAGGATAAAAGGCACTCTTCATGTTAATGATGAC
TAAGGAGAAAAGTAACTTAATGCTGGAGACTGACTCCTCTCTTGGAATAAGGCCAGCAGACAAGGTAGGC
TCCCTTAAATAGCTTCTCTTAATGAGCACTCTCTTTCTGCGAGCAAAAGTTGAAGGTCAGGCCTTCAACT
GGCAGAACTCAAAACTTTCTCTCCTTCTGACATACTCTCTTGTTGCTTGGTAAGGATTTTCTCACCTGTC
ATAACAGCTTCTTCACATCGTTTATCTTCTAAGCAGGTACGAACCATACGCCAAAGCGGATTTGTCCCTG
GTTTAAGCTTGCCCTATGTAGTTTCCTTATCCAGATCTTTTCCTAACTTGTTCCACACACTGAAATTGAG
CAACCATGAAACTATAAACCACAGAGCACAACGGTTACATTCATCAAAAAAACTCAACAGGAATTTCTTT
TCAATTTTAAGCTAACGCTGACTAAGAAGCTCCTGAAGAGCTGACAACAGCAGGGTGGAGTGAGAGTTTC
CCATGGTTTTATGACCTAATTTACGACCAATTTATGAGCAGGGTGAGCTGGCCTGTTTATTTACACACGA
TCTTGTGGCTCATCATTAGTGGGCTCTTCCCAGCAAATGCATTCATGCCCTGGACGGTGGCAATTCAGAC
AGTAGCAACACCACAACACAAAAAGAGTATAAGGCAAGAGTATTAGTCCAACCCACAAAGGATCAAATAG
GAAAGGCAACATTGCTGTGTTCCACAAACCCCTTTGCCTCTAAACCAAGGCTTTCATCATCTCTGCTTAC
TCCAGAGAACCTTATTGTCCTATAAGGGAAATTTTATGATCCCTTATTCAGGAGCCTTACTGTTCCGATT
CTGGGAGCCTTATCATCCCAACTCCGGCAACTAATTTAACCTTATGGGAACTTACCAACATCCACAGTCC
TGAGACTGAAAAAGTTCTGAATCCAAACGAGAAACGATAATTTTCTCGGGTCCCAGTAAGGGCCACTAGT
TGAAGCGCCCACCTCGACCAGCAAGGAAGACAGGACACCTTTGGATTCTTCTTTAACAGTCTTTATTGCA
GGAACACCTCATTGTTGATTCCGGGGACCCTGGGGAACAAAGGAAGTACAAAACAGACAGTGGATGTAAG
CTTGCCCTCTGGGGATTAGTGGAGTGGAGATATCTTATTAACATGCTTATCAACTGTGGCCTAGTAAAAC
GACAGAAGAAAGCTAAAGACAAGACTTCATGGTTGTATACCACAAATGACCAATAGATGTCAGGGCCATC
TTTAGTTGCTCCCAACATCAGGGTATAAAATTAACTCAAACATACTGGTAGCCTTCCTCTCCTCAATGGA
TAAACAGACTGAGAAAGAAAACAATGAAATTACACACTTCACAATACTACCAAATAATATAAAATATCTT
GGTGTAAGTTTAACCAAGAAAGTGAATGATCTGCATGATAAGAAGTTCATGTATCTGAAGAAAGAAATTG
AGGAAGATCTCAGAAGATAGAAAGAATTTCCATGCTCATGGATTGACAGGATTAATATAGTAAAGATGAC
TATTTTGCCAAAAGCAATCTACACATTCAATGCAATCTCCATCAAAATTCCTACTCACTTCTTTAATAGA
CATAGAAAGAGCAATTTGCAAATTCATTTGGAATAAGAAAAAGCCAGGATAGCTAAAAGTATCCTCAACA
ATAAAAGAACTTCTAGGGGAATCAACACACCTGAACTCAAGCAGATTTACAGAGCAATAGTGATGAAAAC
TGCATGGTATTGGTACAGAGACAGATCGATAGACCAGTGGAATAGAACTGAAGAACCCAGAAATGAACCC
ACACACCTGTCATTTGATATTTGGCAAAGGAGATAGAAACCATCCAAAGGAAGAAACATAGCATTTTCCA
AAAATAGTGTTGGTTCAACTGGAAGTCAGCATGTAGGAAAATGCAAATTATCTCATTTTTATGACCATGT
ACAAAGCTTAAGTCAAAGTGAAACAAGGACCTACACATCAAACCAGATACACTCAAACTAATAGAAGAAA
AGTTTGGGAAGAGTCTTGAACACACGTGCAGTGGAAAAAATTTCCTAAACAAATCCCCAATGACTTATGC
CCTAAGATCAAGAATTGATAAATAGGACCCCATAAAACAGCGAAGCTTTTGTAAGGCAAAAGACATCGTC
ATTTGGACAAAACTGCAACTGTCAGATTGGGAAAAATTTTAACCAATCCTAAATCTGATAGTGGGTAATA
TCCAAAATACACAATAAACTTAAGAAGTTAGACTCTAGAAAGCAAAAATACCCTATTAAAATGGGGTACA
GTGAGTTGCAAAACATTCTCAGCTGAAGGTTATCAAAAGGCCAAAAAACAACTAAATAAATGTTCAATAT
TCTTTTTTTTTTTTTTTTGGTTCTTTTTTTCGGAGCTGGGGACCGAACCCAGGGCCTTGCGCTTCCTAGG
TAAGCGCTCTACCACTGAGCTAAATCCCCAGCCCCTCAATATTCTTAGTCATCAGGAAATTAAAATCAAA
ACAAATCTGAGATTTCACCTCCCAACATTCAGAATGGCTAATATATAAATCTCAGGTGACAGCAGATGCT
GGTGAGGATGTGGAGATACAAGAACACTCCTCAATTTTTGGTTGGATTGGAGACTAGTACAACCCTTCTG
AAGGTTCCTCAGAAAATTGAACATTCCATGACCTGAGGACCCAGCTATAACTCTCTTGGGCATATCCCCA
AATGACACATACAACAGTCAACATACAACAGTGAAATATATTCGACTATGTTCATAGCAGCCTTATTAAA
AATAGTCAGAAGCTGGAAAGAATCCAGATGCCCTTCAACAGAGTAATGAATACAGAAATGTGGTACATCT
TCACAATATTACTCAGATATCAAAAAATGACTTCATGAAATTCATAGGCAAATGTTATGAACTAGAAATT
ATCATGCTAAGTGAGGTTACTCAATCACAGAGAAACACACTTGGTATGCTTTCATTGATAAATAGATATT
ATTCGAAAAGCTTGAATTACCCATCATGCAATACACAGACCACATGAAACTCAAGAAGGATGAACAAAAT
GTAGAAGCTTCACTCCTTCTTTAAAAAGGGAACCAAAATGCCCATGGGATGGGATAAGAGGAAAAGTTTA
TAACTGGAAAGACCTGCTGTTCAGAGCCTGGCCCACATGTAGCCCATACATATACAGCACCAAAACAAGA
TAAGATGGATGAAGCTAAGAAGTGCAGGCTGACAATGACTGGATATTGATCCTTACTTAGAGACATAGCC
AGAACATATCAAAAACTGAGGCAAATGCCATCAGCAAACCACTGAACCAAGAATCAGACACCAGTTGGAG
GAATTAGAGAAAGGATTGAAAGTGCTGATGGGATTAGCAACCCCATAATAATATCAATGCCAACAAACCA
GAGCTTCCAGGAACCAAACCACAACAGAAGGAATATACTTGGTCTGACCCATGGTTCCAACTGCATGTGG
CAAAGGATGGTCTTGCTGAGAAACAATGGAATGAGAAACAATTTTTCTTCTGACAAGGTTGGACCCCAGT
TTAGGGGAATGTGCGGAGGTGTGGGGAGGCTGTGGGTGGAGATGTGAATTCCCTTATAGAAGGGTAGGGG
GAAGGGTTAAGGGGCTTGTGGACTGGAAACCTGGAAAGGGGAATAACATTCGAAATGTAAACAGGAAATA
TCCAACAATGATTGATATATAGATATATATATATATATATATATATATATATATATATATATAGATAGAT
AGAGAGAAAGAGAGAGAGAGGTGGAGGAGGAGGAGGAGGAGGAAGAGGAAGAAGAAGGAGGATGAAGGGG
AGGAGGAGGTGGAGGAGAAGGAAGAGGAAGAAGAAGGAGGGGGAGGAGGAGGAGGAGGAGGAGGGGGAGG
AGGAGGAGGAGGTGGAGGGGGAGGAGGAGGTGGAGGAGGGGGAGGAGGAGGAGGAGGAGGGGGAGGAGGA
GGAGGAAGAGGAAGAAGAAGGAGGAGGAGGGGGAGGAGGAGGAGGAATTGAAACAGAAAGAAAACTAAAC
TTCCATTCTACCCCATTCCCTCTCTTCCTCAGCTGTTGTTTAGGCAGTCATGTTAGTGAGATGCTATAAG
TGTAATTTCTCGTGTTACTTTGAGACACCATCTCATAGTAAACTTTAGTCTCTTACAATCTTCTTGCCCC
CTCTTCTGTAATGTTCCTCAACCTTGAATCAAGTGACATTTTGTAGATAGAGCCATTGAGACTGGGCTTG
AAATTTCTATCCTGCATTTTGAATGGCTGAGATTTTAACTGTGATCTTTGTTTGAGAGACTGTAATTAAT
ACTGTATATATGGACACATGGCTATGATTGTTGTTAGGTATGATACTGGTGTAAGTGGTAAGGGGCTGTA
TATTCTTCCCCATAACCACAGCTTCAATAGACTTATACATGTGGCTAAATTACCAGTACCATCCATATTC
ATTGAACAGGACTTAAGCAAAATTAGAGAGCTGTTGGCTATCACCAAGCTATTTATACCACTGCACTGCA
CTTTGGGTATGCTGCCATGTTGATCATTCTTTTTTACAGGCATGATGTGAACAGTCACTTGGAACTGAAA
AGAATGATGATTGTAATTACATGTTGTACTAGAAATTCGACCTGTGCGTGGTACATCTTTCTCTATAAGA
ATAGTGACTTTCTGATGGGCTGGAGAGTGAAAAAGTTAAATTTAGTCTTAACCAAACAAAAGGAAATTAA
ATTTTTTCCTGCTATAGCGTGTTTAATTAATTGAGGAAAATAAATCTATTTATTTGATTTTGGGGAAATA
TAATTTAATAATATAATCCTAACTCCTGTTAAGTGAATAAATGTCAAATGTAGTTGGTAGCTGTCATAGT
GTGTAAAATTGGCATCAGGATTGTAGCAATGAAATATTCTCTGCTTTATGCAAATGCATAGGAATAATGA
ACAAAATTATGTACCAAGCTTCATGCTTTAGGTAACTAATTGCATTTATTCAATTGTATCTAAGGTTAAT
TCATATTAACTAGGTCTAATGTACACAATAGTTATGATAAAATTATTAATTAAATATTAAAATATTTGGG
TTATCAAGTATACATGCAAAATAAAATATATTAGAATAACCAAATTATTTGTGAAAAGAAAATGATGAAA
ATATTGTCTACATAAAAGCAGCCTGGAGCTATATGTCATCTTAAATTTTTATAGTGTGTTCTAGTGAGGT
TTCCAAGCAGATAAAATTTCATGCCTTGAAAAACCAAGAAAGGGTTGGGGATTTAGCTCAGTGGTAGAGC
GCTTGCCTAGCAAACGCAAGGCCCTGGGTTGGATACCCACCTCCGAAATAAGGAAAAAGAAAAGCAAAAA
AAAAAAAAGAAAAGAAAAAAGAAAAACTAAGAACCTAAATTTGATACCTACACTTATATGTTTGAATACT
TCAATATTCCCTACAACACATGCACACATAAAAGGTTACACAGAATATTAATAATGAGACTAATCAGAAC
TATAATAAGAAAGGAAAAAAAAACAAAAGTCTAAGAACATTTTAAAGAAATAATGTATTGTATTGGCCTT
AAATAGGAAATTCAACACGTTTTCTTAGTACATTAATTACTCAAAGAAAAACTAAAAAGCTTTTACTTCA
TTCTATATGAAAGCAAAAACACATGAGATGGATTGTGTAAAGAAAGAGAGACCTGGAAACTGTAAAATTA
ATATAGTTAATTGCAGAGGAAAGAAACCGATATTTACCCTAGGTTCTATAAGTAATAATTTGAAAGAATT
ACTGCATAATATTAACATATTTAATCCAATGCATCTTACTATGATAAAGGAAAGAAAATTGGAAAAAATA
ATGCCTGAATGTAGTCTAAGCACCTAGAAGGTGGCAAGATGTCTCAAATTCAAAGATACCTTGAAATCCA
TGAGAAAATGATAGGTTGATTTTATTATGAAATAAGTATTGTAGTATTAGCTTAATAGTTAAGAGCACTT
ACTACTATTTAGAGCAAACACGTTCAGTTTCCAAGACCTATTAAGCCACTTGCAACCAGCTGTAAAAGCA
GCTACAGGGGATCTGACATCTCCTGGTCTCCCCAAGTGCCTGTGTTCATGTGCACAAATCTATACATAGA
CGTTCACACATAACAGATCATTAAAATAAAAAATCATGAATGTATTTTCTGCACATATTATGAATACTAA
GCATACTACATATCCAAACACAATTGATGTAAAGTAATAAGAATAGAGAAAATCGCAAATAGTATGAAGA
GTAAATTAAGGATTAATGCTTACACCGTTCACTAAGCAAAAACACTAAATTTCACGATTGAATTGCAATG
TATATGTTAAAAAGAAACTAGCGACAGGTCTTCCTGGTTGCTGCCGCTGCAGAGAGCCCGTGGGCAGCAC
CCCACGAGCGAATCTGAGCCTCGGGACCACAGGTAAGACCAAATTTTCTGCTGCAAGAAAGCTGCCTGGT
GAGCTTGGGACACAGGAAAGCAGAATTTCTCTAGGACCGGGCACGTTCTGTGTTTACCGGAAGTCCCACA
CCCACGGATCCCGGCCCGCAGCAGCTCTCTGCTCCCAGACCCGGTGAGAGAGAGACCCAACCGCCTGGTC
AGGTGGGCACTCCTGAGGCTGCAGAGCGGAAGAGACCACCAACTCTGCTCACCCCTGCCCACATCCCTGG
CCCAAGAGGAAACTGTATAAGGCCTCTGGGCTCCCGTGGCGGAGGGCCCAGGAGCGGCAGGACCCCTGCC
TGAGACACCGCCGGAACCTGAAAGAAACAGACCGGATAAACAGTTCTCTGCACCCAAATCCCGTGGGAGG
GAGAGCTAAACCTTCAGAGAGGCAGACAAGCCTGGGAAACCAGAAGTGACTGCTCCCTGCACACACATCT
CGGACGCCAGAGGAAAAAGCCAAAGACCATCTGGAACCCAGGTGCACTGAAGCTCCCGGAAGGGGCGACA
CAGGTCTTCCTGGTTGCTGCCGCTGTAGAGAGCCCGTGGGCAGCACCCCACGAGCGAACCTGAGCCTCGG
GACCACAGGTAAGACCAAATTTTCTGCTGCAAGAAAGCTGCCTAGTGAACTCAAGACACAGGCCCACAGG
AACAGCTGAAGACCTGTAGAGAGGAAAAACTACATGCCAGAAAGCAGAACACTCTGTCCCCATAACTGAC
TGAAAGAGAGGAAAACAGGTCTACAGCACTCCTGTCACACAGGCTTATAGGACAGTCTAGCCACTGTCAG
AAATAGCAGAACAAAGTAACACTAGAGATAATCTGATGGCGAGAGGCAAGCGCAGGAACCCAAGCAACAG
AAACCAGGACTACATGGCACCATCGGAGCCCAATTCTCCCATCAAAACAAACATGGAATATCCAAACACA
CCTGAAAAGCAAGATCTATTTTCAAAATCATATTTGATCATGTGGCTGGAGGACTTCAAGAAAGACATGA
AGAACTCCCTTAGAGAACAAGTAGAAGCCTACAGAGAGGAATCACAAAAATCCCTGAAAGAATTCCAGGA
AAACACAGTCAAACAGTTGAAGGAATTAAAAATGGAAATAGAAGCAATCAAGAAAGAACACATGGAAACA
ACCCTGGATATAGAAAACCAAAAGAAGAGACAAGGAGCTGTAGATACAAGCCTCACCAACAGAATTCAAG
AGATGGAAGAGAGAATCTCAGGAGCAGAAGATTCCATAGAAATCATTGACTCAACTGTCAAAGATAATGT
AAAGCGGAAAAAGTACTCGTCCAAAACATACAGGAAATCCAGGACTCAATGAGAAGATCAAACCTAAGGA
TAATAGGTATAGAAGAGAGTGAAGACTCCCAGCTCAAAGGACCAGTAAATATCTTCAACAAAATCATAGA
AGAAAACTTCCCTAACCTAAAAAAAGAGATACCCATAGACATACAAGAAGCCTACAGAACTCCAAATAGA
TTGGACCAGAAAAGAAACACCTCCCGTCACATAATTGTCAAAACACCAAACACACAAAATAAAGAAAGAA
TATTAAAAGCAGTAAGGGAAAAAGGTCAAGTAACATATAAAGGGAGACCTATCAGAATCACACCAGACTT
CTCGCCAGAAACTATGAAGGCCAGAAGATCCTGGACTGATGTCATACAGACCCTAAGAGAACACAAATGC
CAGCCCAGGTTACTGTATCCTGCAAAACTCTCAATTAACATTGATGGAGAAACCAAGATATTCCATGACA
AAACCAAATTTACACAATATCTTTCTACAAATCCAGCACTACAAAGGATAATAAATGGTAAAGCCCAACA
TAAGGAGGCAAGCTATACCCTAGAAGAAGCAAGAAACTAATCGTCTTGGCAACAATACAAAGAGAATGAA
AGCACACAAACATAACCTCACATCCAAATATGAATATAAAGGGAAGCAATAATCACTATTCCTTAATATC
TCTCAATATCAATGGCCTCAACTCCCCAATAAAAAGACATAGATTAACAAACTGGATACGCAATGAGGAC
CCTGCATTCTGCTGCCTACAGGAAACACACCTCAGAGACAAAGACAGACACTACCTCAGAGTGAAAGGCT
GGAAAACAACTTTCCAAGCAAATGGTCAGAAGAAGCAACCTGGAGTAGCCATTCTAATATCAAATAACAT
CAATTTCCAACTAAAAGTCATCAAAAAAGATAAGGAAGGACACTTCATATTCATCACAGGAAAAATCCAC
CAAGATGAATTCTCAATCCTAAATATCTATGCCCCAAATACAAGGGCACCTACATACGTAAAAGAAACCT
TACTAAAGCTCAAAACACACATTGCACCTCACACAATAATAGTGGGAGATTTCAACACACCACTCTCATC
AATGGACAGATCATGGAAACAGAAATTAAACAGTGATGTCGAAGGACTAAGAGAAGTCATGAGCCAAATG
GACTTAACGGATATTTATAGAACATTCTATCCTAAAGCAAAAGGATATACCTTCTTCTCAGCTCCTCATG
GTACTTTCTCCAAAATTGACCATATAATTGGTCAAAAAACGGGCCTCAACAGGTACAGAAAGATAGAAAT
AATCCCATGCGTGCTATCGCACCACCACGGCCTAAAACTGGTCTTCAATAACAATAAGGGAAGAATGCCC
ACATATACATGGAAATTGAACAATGCTCTACTCAATGATAACATGGTCAAGGAAGAAATAAAGAAAGAAA
TTAAAAACTTTTTAGAATTTAATGAAAATGAAGGTACAACATAGCCAAACTTCTGGGACACAATGAAAGC
TGTGCAAAGAGGAAAACTCATAGCGCTGAGTGACTGCAGAAAGAAACAGGAAAGAGCATATGTCAGCAGC
TTGACAGCACACCTAAAAGCAGAACAAAAAGAAGCAAATTAACCCAGGAGGAGTAGAAGGCAGGAAATAA
TCAAACTCAGAGCTGAAATCAACCAAGTAGAAACAAAAAGGACCATAGAAAGAATCAACAGAACCAAAAG
TTGGTTCTTTGAGAAAATCAACAAGATAGATAAACCCTTAGCCAGACTAATGAGAGGACACAGAGAGTGC
GTCCAAATTAACAAAATTAGAAATGAAAAGGGAGACATAACTACAGATTCAGAGGAAATTCAAAAAATCA
TCAGATCTTACTATAAAAACCTATATTCAACAAAATTTGAAAATCTTCAGGAAATGGACAATTTCCTAGA
CAGATACCAGGTATCGAAGTTAAATCAGGAACATATAAACCAGTTAAACAACCCCATAACTCCTAAGGGA
ATAGAAGCAGTCATTAAAGGTCTCCCAACCAAAAAGAGCCCAGGTCCAGACGGGTTTAGTGCAGAATTCT
ATCAAACCTTCATAGAAGACCTCATACCAATATTATCCAAACTATTCCACAAAATTGAAACAGATGGAGC
ACTACCGAATTCCTTCTACGAAGCCACAATTACTCTTATACCTAAATCACACAAAGACACAACAAAGAAA
GAGAACTTCAGACCAATTTCCCTTATGAATATCGACGCAAAAATAATCAATAAAATTCTGGCAAACCGAA
TTCAAGAGCACATCAAAACAATCATCCACCATGATCAAGTAGGCTTCATCCCAGGCATGCAGGGATGGTT
TAATATACGGAAAACCATCAAAGTGATCCATCATATAAACAAACTGAAAGAACAAAACCACATGATCATT
TCATTAGATGCTGAGAAAGCATTTGACAAAATTCAACACCCCTTCATGATAAAAGTCCTGGAAAGAATAG
GAATTCAAGGCCCATACCTAAACATAGTAAAAGCCATATAGAGCAAACCAGTTGCTAACATTAAACTAAA
TGGAGAGAAACTTGAAGCAATCCCACTAAAATCAGGGACTAGACAAGGCTGCCCACTCTCTCCCTACTTA
TTCAATATAGTTCTTGAAGTTCTAGCCAGAGCAATCAGACAACAAAAGGAGATCAAGGGGACACAGATCA
GAAAAGAAGAGGTCAAAATACCACTATTTGCAGATGACATGATAGTATATTTAAGTGATCCCAAAAGTTC
CACCAGAGAACTACTAAAGCTGATAAACAACTTCAGCAAAGGGGCTGGGTATAAAATTAACTCAAATAAA
TCAGTTGCCTTCCTCTATACAAAAGAGAAACAACCCGAGAAAGAAATTAGGGAAACGACACCCTGCATAA
TAGACCCAAATAATATAAAATACCTCGGTGTGACTTTAACCAAGCAAGTAAAATATCTGTACAATAAGAA
CTTCAAGACACTGAGGAAAGAAATTGAAGAAGACCTCAGAAGATGGAAAGATCTCCCATGCTCATGGATT
GGCAGGATTAATATAGTAAAAATGGCCATTTTACCAAAAGCAATCTACAGATTCAATGCAATCCCCATCA
AAATACCAATCCAATTCTTCAAAGAGTTAGACAGAACAATTTGAAAATTCATCTGGAATAACAAAAAACC
CAGGATAGCTAAAGCTATCCTCAACAATAAAAGGACTTCAGGGGGAATCACTATCCCTGAACTCAAGCAG
TATTACAGAGCAATAGTGATAAAAACTGCATGGTATTGGTACAGAAACGAGACAGATAGACCAATGGAAT
AGAATTGAAAACCCAGAAATGAACCCACACACCTATGGTCACTTGATTTTTGACAAAGGAGCCAAAACCA
TCCAATGGAAAAAAGATAGCATTTTCAGCAAGTGGTGCTGGTTCAACTGGAGGGCAACATGTAGAAGAAT
GCAGATCGATCCATGCTTATCACCCTGTACAAAGCTTAAGTCCAAGTGGATCAAGGACCTCCACATCAAA
CCAGACACACTCAAACTAATAGAAGAAAAACTAGGGAAGCATCTGGAACACATAGGCACTGGAAAAAATT
TCCTGAACAAAACACCAATGGCTTATGCTCTAAGATCAAGACTCGACAAATGGGATCTCATAAAACTGCA
AAGCTTCTGTAAGGCAAAGGACACGGTGGTTAGGACAAAACGGCAACCAACAGATTGGGAAAAGATCTTT
ACCAATCCTACAACAGAGAGAGGCCTTATATCCAAAATATACAAAGAACTCAAGAAGTTAGACCGCAGGG
AAACAAATAACCCTATTAAAAAATGGGGTTCAGAACTAAACAAAGAATTCACAGCTGAGGAATGCCGAAT
GGCTGAGAAACACCTAAAGAAATGTTCAACATCTTTAGTCATAAGGGAAATGCAAATCAAAACAACCCTG
AGATTTCACCTCACACCAGTGAGAATGGCTAAGATCAAAAACTCAGGTGACAGCAGATGCTGGCGAGGAT
GTGGAGAAAGAGGAACACTCCTCCATTGTTGGTGGGATTGCAGATTGGTACAACCATTCTGGAAATCAGT
CTGGAGGTTCCTCAGAAAATTGGACATTGAACTGCCTGAGGATTCAGCTATACCTCTCTTGGGCATATAC
CCAAAAGATGCCTCAACATATAAAAGAGGCACGTGCTCCACTATGTTCATCGCAGCCTTATTTATAATAG
CCAGAAAATGGAAAGAACCCAGATGCCCTTCAACAGAGGAATGGATACAGAAAATGTGGTACATCTACAC
AATGGAATATTACTCATCTATCAAAAACAACGAGTTTATGAAATTCGTAGGCAAATGGTTGGAACTGGAA
AATATCATCCTGAGTGAGATAACCCAATCACAGAAAGACATACATGGTATGCACTCATTGATAAGTGCCT
ATTAGCCCAAATGCTTGAATTACCCTAGATCCCTAGAACAAATGAAACTCAAGACGGATGATCAAAATGT
GAATGCTTCACTCCTTCTTTAAATGAGGAAAAAGAATACCCTTGGCAGGGAAGGGAGAGGCAAAGATTAA
AACAGAGACTGAAGGAACACCCATTCAGAGCCTGCCCCACATGTGGCCCATACATATACAGCCACCCAAT
TAGACAAGATGGATGAAGCAAAGAAGTGCAGACCGACAGGAGCCGGTTGTAGATCGCTCCTGAGAGACAC
AGCCAGAATACAGCAAATACAGAGGCGAATGCCAGCAGCAAACCACTGAACTGAGAATAGGTCCCCCGTT
GAAGGAATCAGAGAAAGAACTGGAAGAGCTTGAAGGGGTTCGAGACCCCAAAAGTACAACAATGTCAAGC
AACCAGAGCTTCCAGGGACTAAGCCACTACCTAAAGACTATACATGGACTGACCCTGGACTCTGACCCCA
TAGGTAGCAATGAATATCCTAGTAAGAGCACCAGTGGAAGGGGAAGCCCTGGGTCCTGCTAAGACTGAAC
CCCCAGTGAACTAGACTATGGGGGGAGGGCGGCAATGGGAGGAGGTTGGGAGGGGGACACCCATAAGGAA
GGGGAGGTGGGAGGGGGATTTTGCCCGGAAACCGGGAAAGGGAATAACACTTGAAATGTATATAAGAAAT
ACTCAAGTTAATTAAAAAAAAAAAAACTAAAAAAAAAAAAAATTAACATTGATAGGGTTGACATTTCAAA
AACTGACGTCTTGAACACCAAGTAGAATATTTCATACTCTCTTTCTGTATAATATTATTTAAAATATTAC
GAAAAACAAAAAAAAAAGAAACTAGCATTTGAATTTATGAGTGAAACTATTTTAAAAATTAATTTATTTA
TTTACATTCCTGCCATTGTGCCTTTTCCCTCCCACAGTTCCTCATCCCATTCCACGTCTTCCTCCCTGAC
TCAAAGAGGATGCTCCCCATCCCTTGCCAGGCACCATAATCCCTGGGGCCTCAAGTCTCTCAAGGATTAG
GCCAGACCAGGCAGTCCTCTGCTATACATGTGTCAGGGCCTAAGATCACCTTTTTTGTCCTGCCTGATTG
GTGGGTCAGAGTCTGGGAGATCTTAGCATTCCAGAGTAGTGACTGCTTGTCTTCCTATAGAGGTTGGCCT
CCTCTTCAACTTCTTCAATCCTTCCCCTAATTAAAGAACTGACAGAAGTCAGAGACTGATACCTTTTTAA
AATATGTGTACCATTTAACTTTGAATGGTATAGTATGAGTTCTCATATAAAATTGTTAGCAATATATATT
ATTAGAGTCTTCTGAGATGGAAATTTGGCAGTATTTATACAAGTATTACATTACTTAACAGCCTTGACAT
CATTCCAACAATGTTTTTTGTAATTTACACAAAATATAATGTTAATAATCACTATTGAGTACAGTGCCTG
AGTCAGTGTCCATGCTGATTTTCTGTAGCAAACTTTATTTAATGAAAATGAAAATAATCTGAACGGCACA
ACTAGATTATTATTTAAAGAAATGAGTATACTACCATTTATGAAATGCAATATATTCCATCATGAAATTC
CGCATGCACATGTATTCAAGATATATTGTTAACTGAAAAACAAATGACAGAATAATGCATTATGTAATCA
AACTTCAACAACACAAGATTTACACATATTCTATAATTTTGGCAATGTTGAGTAAACCTGCTACAAGTGT
AGGGGATGAAGGAGGATGAAAACTAGCAGTTCTACGGTAATTTGAGCTACACAATGAGACCCAATTTTTA
AAACAAATAGAGCAGACTTGAAAGAATATCTCCCAAATATTCTTGGTGGTTACATTTAGAAGTTTCAAGA
AAGCAATTTATTCTTTGATAATTCCATACATGCATAACACATGTATGGAAGCCCTCTACACTCTAAACCT
CTTCCTCCCCAACCAACATAACCTCTTTGGACTAAACCCTGATATCGCGTGGATATCTTTATATTTTGCT
TCATGACCCCCTGGGTATAACCTGAGCCTTTTTGGTGAACAAGGGCATGATGCTAAACATTTAAACACTA
GTAAGACACCAGTGGCTACATCATCTTTTATTGTCCAGCACTGTCCTTAGTTACTGTGAATATGCAGGTT
CAATATAATTTAGGGCCTGTTCAGATAGATGTAACTATTGCGACTTCCTGAGGCTCAAAACTGAATAATG
CTCAGAAGACAACACCTCACAGATCTCGTTACCTATTAATTAGCCCATGAAAGAAGCCAAGCCCTGAACA
TCACCTTATCTCTAAACTGGAAGTTATCTCCAATGGGTATTCATTTGAAAATAAAAACTTACTTTTCTCC
AAGGGACTCTCACTGGGTACACAATTCAATTTTAAGGGTAGACTGCATAAAAAGCACTAAGGGTACTCAA
AATTATCTTTGGAGAATCGTCTCATAATCCGTTAGGACATTTCCTTCACAATTTCTTTTCCTTTTTTAAT
TTGTTTAATCATCTATTAATGGTTACTTGTTTGATTTTGTATATATTGTTTCCTGGATTTATGTTTCCTA
AGAGTTCTCTAGTATGTTAATGGAAGCCTGGGTCCCTGTGTCTGTACCTGATTCTTTTGCCTTTTATTGG
CTCTTTGCTATCTGCTTGTTTTGTTCTACTCCAGTTCATTAACATTTACTTTAATTTTGACCCTTGGATG
ATTTTTAGTTTTCTACTGAGAGTCAGAAAGAATGTAGATACAGGTGACAGGAGAGGTATAGAAGAAGGGG
GAGAAATAGAGGGAAGAAGAACCGTAATAAAATATATTGCATAAAAAAGTCTAATTTAAAGAAAAGAATT
TTAAAAACATACTTTCTATGGCCTGTCCTTTCCCTTTTCTCAAAGTCCTAACTAGTTTCATATCAAAAGT
TTTAATCACTTTCCAACTCTCAGAAAGTGATTTGTTTACAGCCAATCTGGAACTGCAACTATGTGGGTTA
AGTTTCTGCACGCTTAAAGTAATGCAGTAGGAGAGTCTTTAAATGCTTTCAGAGACATCAATCATTGAGG
TACACTGGGTATTTCACATGATGCATGTTACAAATTTTCAATGGGAAGATATACATTTTTGATACTTCAG
TTTTCATGAAACACTTCAAGATCAAATTAAAAGTTGTATGGGATATAATCATGGAATAGGTATGTTCCTT
TGAAATTTTAACAATTAACCAAATAATACTAAAATACCATTAATAAATCAGAATATATTGTATCCTTTCA
GTATAAAGACCATGCTGCAGATAGACGTGTTTCTGTTTTTTTTGTTTTTGTTTTTTTTTTGTTTTTTTTT
TTTGGGAGTTGGGAACCGAACCCAGAGCCTTGTGCTTGTTAGGCAAGCACTCTACCACTGAGCTAAATCC
CCAACCCAATATATTGTATCCTAAGCCCATGTCAACATGGCAATTAAGAAATAGAAGTAGATGTGTATCA
TTGGATAAAAGCTGTTTCTGGAGAGGCATTATTTTATTTCTGGGACAATTTCACTTCGTTGGTACATGGG
ATAAATCAAAGTCTGTTAATAAAGGTCTTGCTGTAAAAGACCATTCTTTCAGTAAGGGACTCTCAAAACC
TGTTGTAAAGAGCGCTAACATTTCAATCAATCATCTGAAGCAATTTTGGCAATGTCTTTATAACACTAAA
ATGACTGCACAGGAGTTAGTGTTCATCAATATCTCTGCTTCAAGCAGAATACTCATTTCATTGTTGGCAT
AACAAAATTTCAAAATCAGTTTCATGTAAATTAGATGATGATGATGGTGGTGGTGGTGGTGGTGATGAAG
ATGATGAAGAAGAAATCAAAAAAGAACTTTTGGTACAGAAAACAAAGTCCATCCTATTTTCAGTGTTTTT
CCTATCTTTAGTGTATATAAGATCGACAGTGAAAAATAATCTATAGTAAGTTCTATGTTGAGAAGGAAGA
GGTTTAAGCTCATCAATAGTCGACAAACCACCAGAAGAGAAAGCAAGTTTTGTCATGAGGAATTTATAAT
TATTCTACAAGAAATCATTATCATAACCATAGCAATGATTCAGTTCAATTTTGTAAGGCAGCAAACTGAC
TTTCAGTGTTTAACTAATATACATAAAGTTATCATGGACAGAGTGCAATCCATGACTGTCAGGACCAAAG
CCCATGGATTTTAGATCTTGGTGTCCTAGGATATTTAAAATGAATGACATAATGAAGGCAATGTACAACC
CTGAATGTCTTGCCATATAAGTCACAAAGACGCCATCCTATATGTTGTGTATCAGGTTATACCTTTTTTA
TTCACATGTATTCAGAGTTTCAAAGATTAAAATGATTGAGGTTAAGAAGAGGACATTTTTCAAGCTGTAT
TTACCTCTCTAGTGTGCAGTTTGGTTTTGGTGGATCATTAAACAGTGTTTAATTTTATTTTATTTGTACA
GGTGATAAAATTGAACTGTACAGATTAGTGACCCTCAGTTGGATATTTCCATAATGAAGACACCATGCAC
TGAACTAGTGTAACTACCTTTTTCATTGACTTTCCTACAACTAAGCAAAAGTTAGGATACTCTATTCTAT
TTTTATGGGTAAAAAGTGACTTGCAGAGGATACAAAAAATCTTAATAGATTTTCAGAATTTTTTTATTTT
AGAATTTTTATTTTATTTTATTTATTCTTCATACATATATACAATGTACCTTGATCACACCTATCCTTAG
CTTGGTTCTACTCTTTCCAAATACATTCTCTTTCCAGTTTCATGTTCTTTATATTTTCCATTAATCTTTT
CTTTCTAATCCATTGGTTCACTGAGTACTGCCTACTGACATGTTCCCTAATCTTGTTGTCTTAATCATGT
GCAGGACTTGTGCATACAAGTGTAGATGCACTGAGGCCATAGGTCCTATTACTGTGTCATGTCCAGATTG
CTTTCTCTCTCTCCTCCCGTTCTTCCATCACTTTTTCTTCAATGTTTCCCCAGCCTTATGCTCAGCATTC
TTCTTCTAACGGTCTTAGCACTTGTACCCGTATCCGCAGTAATTGCTGCACAGTACACCTATACATTTGT
CTGACCACAGCTCATGTAAGCTGTAATCTATGGACAGAAACAGTAAGAATTGGAAGGCAGTTTGACAACA
TGGCTATTTAGCAAAACAGGAATAATAGGATCTTTTCTCTGGCCATCGGAGCAATGGGAAAATTTGACCG
TGTTTATACTATGACATCTGACTTTCCTTCTATAGAAGAGGCTTAAAATCAAACAAATAGTAGTCTCCTA
TTTTCATAAGATTTAGATATTTGTCTTCATAATTCTGTTTTTTCAATCGGGACAATGATATCTAGCTTTA
TCAATATACATGCCAATGTTGAAATTTTGCTCTTTTCATGCTTAAGTAAAGATCTATTGTCAGTATATGT
TATTCATCCCATTTTGTAACATGGATATTGTGAAAACTTAGAAGATAATTCATTTAATGAAGGTATCACA
GGAATATACACATAGATTCCTTCAGGTACATATTTCATCAGTGGTACTATTGAATCACAAGTGATTTCAG
GTTTTAATTTTTATATTGATTTCTATAATAGCTATATTAAAATTTAGTCCAAGAAACTGTATACTAAGTT
TCTTTTTTCCAGCAACACAGTATAAGTATTGTCATTTGTGTTTAAACTTCACCAATGATTTGTGTGTTTA
GTATTTTTCATGTACTTTTTGATAATTATTGTGAAATTATTTTAACTATTTATTCAAATATGAAACATAT
TTCTGGAGAATAAGATATATTGGGTCTTATGTTATGGATATGATCGCTATGTCAGATAAAGATTTGGAAA
AAAACATTCTTTTATCATGAGGTAAATTGCACCATCATTGCACTGATTCTTCTGCTAAGTAGTTTCAAGT
GCTGTTCATATATATATATATATATATATATATATTTTAGGAATATCTATGGGAAATTGAAGGAGAGGAA
AATGTATGACCAAAACTATGTTATATGTTAAATATATGGAATCCTCTGTTCCTGTATTTGTTCATGACAA
AAAGCATGTTATTAAACGGGAATTTACTTTTATGTTCCCTAATATAGATCAATCCTCAACACTCAATCAT
ATTTCAATTGCCTGCTGTCCTACTGTATGATACATCTATGCCTGCTTTCTGAAGAAAATTGCATTCCCAA
ACACTTATTTATGAACTATCCAAATAGAAGTCCACCAGTAGAGATTGGATTTAAGAGCACAGTAATAATT
TAGTGTGAGACTGTAATCTAGGAGATTACTGTAAAATAAATAGCAAATTTAGTAATTATGTTTCTTAAAT
TACATGCCTAACTTTGCCCTCTCTATTGCTCCTTCCTCCCAGAGTCTCTGAAACAATCATCTTCTCTCCT
AAGATGATGACATGCCTAGGTTGCTCAACCTCTGAAATATCAAGTCTCTACAGGATTAGGCACATCCTCT
CCAACTGCAGTCAGATAAGCTAACTTTGTTTGGGAACAGATTCCTCAGTCAGGCTACAACTTGACTACAA
CAGGACATCCCCCACTCAAGTTTTTGTGGAACCCACATGAAGATTGATCTACATGTCAGCTCCATATGCA
CTAGGGCTTAGGTCCAGACTGTGAATGATTTTCGGTTGGGGTCTCAGTCTCTAAGAGCTCTCAGTGGTCT
AGGTTCATTGACACTGTTGTCTGCCTGGTGCTTTCCCATGGGATGGGTCCCTATTTGCACTGGCAATTCA
CTCAGTCTCTGATTTTCTTTTAGACTTGACAAAATGTCTGTAGAAAGTTTTGTGAGTGTACTTGTTTTTT
TATCCCTCCACTTGTGGTCCTTCCTGACTAAAGGAGTTGGCCTATTCATGTTCCATATCACCAATGTAAG
TGACATCTTAGGTCACCCCATTGATTCATTGGTACGTTCCTTATCCTAGGTCTCTTTCTCTTCCTGGAGA
TTTCCCCTAACTCCTCATCTCCATAAGTTCAAGATTTCCATTACTTCTCTTGCCTATATCGCCATATCTT
CTGTCCCTTCCCACACGTAATCCAATCTCCACTCCCTTCCTTCTCCCATCCATTTCCTTCCCTCATTCTG
CCTCCAAGACTATTTTATTCCCCATTCTAAGTGAGAGTCAAGCATCTGCACTTGGGCCTTTCTTCTTGTT
TATCTTCTTTGGATCTATGAGCTTTGTGGAGTGTATCCTATAGTTTATGGATAATATTAACTTGTAATTG
AGCAATTTCAACAACCCTGAAGAATTATATTTTTATAGTAGTATTCGACATTGAAATTTATAGTTCAGTA
TGAGTGAATGTCAGGAAGGGCAAAAATTAAGCAAAAGGCAACTTAAAACATAGATCAAATCACAAATTTT
ACCTGTTGATACTCTTATAATAATACTCTACTACCATAAGTAATTATTATCTTACAGGTGATTTTTTAAA
TGATAACAAAATTTGGCAGGCAAGTGATGTTTCTACCAAATAATTATGGATAGTATGACTAAGATTAAAT
AAGTTAAATATATTGTTTTCATTTTCATATCACTTTCTGGCATTTTTCCTCAAACATGATGTATATTACA
TTAAATATTAAGGTATTAATTTTAAATTTTAATATTTATTTTAACCTAACCTATAAAGTAACTGGTTGCC
TTATGTCATGTTTGTAAACATTCAACTTCATCCTTCTTTCCTCAGTACTTTTTCCCCACCACCACTATGT
TCCTAAAACTTGCACTATTCTGTCTGTGTTATTCTTATTTCTACATTCAGACCCCACATGTTCAATAACT
GCCAACCTATACTGTTTAAAACACTACTTTCTAATTCATGAGACACATTCCAGTTTAATGAACTCAAACC
ACTCACAGTTTCACATAAATACAAGTATATGAAAATGAGATTCTATTATCTACATGAGAAAGAACACATC
GTATTTCCCTTTCTTAGTCTTTGTTACCTTACTCGGAATATTTTCTAGTTTCATCTATTTTCCTGAAAAC
ATCATAGTTTCGTTTTCCAAGGGGTGAATGAAATACCATTGTGTATATTGTGTTAGTCTTTCCTTTCTAC
CTATCAATGAACATTCCTTACTATTCTCAATAAAAAAGCAATAGATTTCCTTAGGAATAATGATGAGAAA
GCTCAGATACAGAAGTCAAGATTTAATACTTACAAACCAAGAAAAATTTTTTCAAAGATAAAATAATAAC
ATATTTGTGTTTATAGTAATTAGAGATGTGTATTTTCATAAATGTTATTGTATTCATAATACTGTATACT
AATTAATAATGGAAAATATTTAATAATTTAGAGAATGTTTGTAAAATTGACAATCACTAAGTGATTTTTC
CACTAAAAATTAATCTTTTTATAATATATATATATATATATATATATATATTTAATTTACTTTCAAAATA
AAGCTCATGAAGAAGTTACTGGAATAAAATTCAGTAACACAACCAAAGACCTGTTATATGAATGAAGAGC
AGTTTAGGTGTTATTGAATACCTCTCCAGTTAAATTAAGAGACTTAGAAGGAGTTAGCATTTTAATAGAA
ATTCACATGTCAAACAAGATACAATAAAATCCTGAAACTCTAGCCAGATGGTTACTATGCATTCCTATCT
GCAAAGGTTTCTTCACACACATGGTACATGAAGAGTATGTATATATGAGAAATATATAATCATATTATCA
TTGTAACTTTCTTCATAAACCCAAGCAGACATGAATCTATTTTGTGGCTTAAAAAGTATGTACAAAGTAC
GGCTTTTGATAATAACACTAATATTTCAAAACTATCATGTAAACATGCTAAGACCTTAATACAAAGGACA
GAGGTTTCAGAGCAACCATAATTTTTTTTTATAAACTTGAGTATTTCTTATTTACATTTCAAGTGTCATT
CCCTTTCCCGCTTTCCGGGAAAACACCCCCCTAATCCCTCTCGCTCCCCTTTGTTATGGGTGTTCCCCTC
CCCATCCTCCCCCCATTGCAGCCCTCCCCCCAAAAATCTAGTTCCCTGGGGGGTTCAGTCTTAGCAGGAC
CCAGGGCTTCCCCTTCCAATGGTGCTCTTACTACGATATTCATTGCTACCTCAGAGGTCAGAAACCAGGG
TCTCTTAAGATGAAAAAAAATTTTTTTCTAGGTACACAGATATGCATAATGAAGTCCCCAGCTAACCAAT
ACCAGAGGGGTAAAATTTATTGTCCTATATATTCCATAGAATACTCTCTCCCAGTCCGTTGTCCCTTAGC
AGACTTTTTTCCTTATCTTTCTGTTTCTTATCTTCTCAGAGGAGGTTGTATTTCTCACAAAATTTGTTCA
AATCATCAGATCTGGACTTCAATAAAAAGAAGCTGTATACTTTAGAGGAAAACCAATTAAAGGTTCTCAT
TTTTTATTGTGCAACATTTTAGATTAGATTTTGTATGCTTAATATACATCTATACCTTAGTCATTACCTT
TCAAGATTGACCTGAAATCCACCATTCTAAATTAACAATGTGAAATCCCTTTAGCTAATCACAGAAAAAC
TTTCAAACTCTATTTACATAGGTTTATTTAATAAAATTTCAGCTTGTAGTTTAAGGAGAATAGTGATGGA
AAACATCTTTTCATACATTTTAATTGCCTTCACATTATTTTAAAGCTAAAATATTGCATTAGACTCAAGA
TAAAATTATTAACATCTTACTAAAATAAAATGAGATTTTTTTCTTTGTATACTACAGAAGTTGTAACTGA
ACTTTTTTCGAGACAGTGTTTATTTTATATCCCTGGCAGTACTAGAACCCTATCTTTCCGTTTCTCTGTA
GACCAAGCTGGCCTTGAACTTAGAGTTCTACTGCCTTCCTCTTCTTACCCAGTGCTAAGATAAAAGGCCT
GTGCCAGCACACCCAGTGCTTTCTTCATCTTTAACAAGGTCTTATTTGATTATATTCCAAATCATATGAA
GTCACTTCCCTAGAAATATCTAGAAGAAATCCAATACCAACATCATATTTTGCACACCTAAATCCCTCAT
CCCGAGTTCCTGATTGATCTAGTAACCTAGCAAGCTCTCTGAGGGAACTGAAAACAACAAGTATTTGCTT
TCATTACAGGAATAAAGAAAAGGCCGTCTCACTGCACAATCTCATGATATCATGGAAGAATTCTTCCAAC
ATTACAAAGTGAAATCTCATAAGGAGCCCTGTATCTGAAGCCACAGTTCCTTATCTTGTGTTTGGTTTTG
CACACTGTGACCACCATTTCATTATAACCAGGTTGAACCCAAAGGTATTCTCTGCCCCAATGATCCATTT
CTATCATATTGTCATATTCAGCCATATTCAGTTAAATTTAACCATCGACCACACCAAAGTGAGGATTTAT
AAAATACCCAACAGAAACCTGGGAAGAAATGCTACAAAAATAAATTCATGCCTAACAAATAAACAAAATA
TCTCTTACTTGTTGTAACACAGCGTCTATCCATTTTCATTGTTTTGATTGGTTCTGGATATATTCACAAG
CCAAGAAAATTGTATTTAAGCCAGGAAATAACTTGTGAGATTTAGTTCTCTCTGTTTATTATATAGACTA
TGAATACTACACTTAGATATCAGTTCTTAATAGAAAGCAATTTTACATGTTGTGTCATTTCACTGTTTCT
CAGACTTTTTTGTATAATTGAAAAAGTAGAGCTAAAGCCTGTTATTTAATATTTTTCTCAATACATTTCA
ATTTCTACTCTAATCCTGAATGCTAAGTCCAACTGGGATCTGATTAAGTTTATTGGCCCCATACTTATTT
TTCTTAAAATCATGAGGCAATAATTTTATATGCTAGAAAGTATACTTTTGGGAGGACAATTTACTGTAAA
TTTAGTTCATCCCTTTTCATTAATTTTGTCTGAATGACTTTATTATTTACTAAACTGTTTTAAATTTTTA
GAAGTATTGTGTGGTTTTGTGTGTGTGTGTGTGAGTGTGCCTGTGTGTGGATAAATACCTACATATGTAT
ATTTGATAATTCAAATATAATATGACAAGAGAAAGTTGCTTGAGTGTTATTGATAATTTATGGACACAGT
GAATTTTTGTTTATGCTGTATATATAACCTTGAAAGTATGTACTGTATAATTTTTCAAAAGCAATGTTCA
AATATGTATACTACATGAAGCATACTAATTGCAGTTTTAGCTATTTCCACACTAATTTTATCTCTTTAGA
TGTCTAGAAAGAAATACACGGAAGCATGAATCATCTCTTAACTCTAAATGTAGGCAGACTCAATGATATA
TCTTGCTTTTGCACATGATTGCTCACCTTTAGTTCATAAATTATATATTTAATTTGCTCTATTTATGTTA
GAAAGTTGTGGCACATTGCTTTTGTAATGTGTGGCACATTGTATATATGTATTCGTTGATAACTTCCTTC
TGTCAACAAACATTAAGAACAAATATTTTTTAAACATTATTACAAAATCCAAGATCATTCAGTTTCTTCC
ATAATCAAATAATAAAATGCATAAATATCAGAAGCATTTCCTTATTTTGACTATTAACAGAAGTATTTAA
TGTACCATTCCTATAAACATATTTTGATATTATTCATTAAAATATCTTCAAGGAGTAGTTTAAATATTAA
TGAAGGTAAGTATAATCAAATTGTTAGTATATTTGAATCACAAATGATGTCAGTATTTTACATAGCCAAA
TATGCATAAACATGTAATTTTAAAACTGGATTCCATAAACGTGAATTTATATATTTCCATTCAAAATCAC
CTGGGCCTAACTTACACGCATTCTCACAATTACACTCTTACACACACAAACATGCATACATTCTTGTAAT
TACATGCTTACACAGATATTCTTACTTACATAAGCATAGGGAGCAAATGACCAAGCACCAGTGCAGAAAG
ATGAGCTCCAATCTTTATTACATAAAGAAAAAAATCACTTCGACCCTTTTAATGCTAAGTGAATTAAACC
CAAGTGTGTAAGAGAAAAGCCTTGTTCCTTTTGATAAGAGTAAGCCTGCATTGCTATTAAGAAATGACCT
GTTCTGTCCCATGGTAAGGAGAAACCAGACTGCACCTTCCGCTCTTTCCAGCTTCTTCTGTTTTCCTCAT
CTCCTCTGCATTCTGCAGATTGCCCTCTTATGTTACTTATAGTATCTACATTATACCTCTCTACATTTCT
TCTCAGCCCAGATATTTTTGGCTCTGTTCTACTAAGCTCCGTTCTCCTTAGCTCAAAGCTGACTTTTCAG
ATCGGCCCCACTCAAGCTCAGTCCATCTGTCTCTGTCCTTCCAGTTCAGTCCTTCTCTCTCAGTCCTTCT
TTGTGTTTATTTCTTTCTCCTCAGCATTTAAACATATTTCAGAATACATGATCACATGTTACAAAGTTCA
TCTCTAGTTCATATGAAAGATCAAAGCATAAATTGAAATACAATTTACAACCGAGAATTTTTACATGAAT
ATTTATCAGGAGTAATTATCTGGCTAAACATTCATCACCAGTGTCAGCTCTATAGGTTCACTGAAGGTCT
AAAACCATAGTTGATAGAGAAGTTATTTACAGATAAACCCAGTCAATATCTTATCATCTGTCCTTGCACC
TGTAACAAATCATTTCTTCTCTTTTATGACTCTTGATAACTGTTTTACAACCTTGTTAATGGTTTCTGAA
TAGGAGAAAGTCTGTTTACTGTCTCCGAAGAATTAACTGGTGACACCTGGTAGACTGACAGAGTTCTCAC
TGCAATTTTGACTATAAAAAGAGACTTCTAGCAGTCCCACTATAAAAGAGCTTAATAACCATTGATATAA
TATTAAAAATTATTGTAGGATCATTATTAAGTGTAAAGAATTGATCTATTTGTCTGTATAGCATCACTAC
AGGACAGTACAACTTCGTAGCTCTGCAGAGATCTCCTCCAAAGGGGTGTGCTCTTACTCAATGATTGTTA
TATATTTCTAATAATAACAACAGTAATAGCATTTCAATAGCAGGAAAATTTCCCAAAATTTATCCCTTAC
AGCCTTGCTTAATAAGGGCAAACAAGTTGTGGACTATAAAATAATCCAAGGCTGTCCATCTGAGGATGAC
CACCTGCTAGTTATTAGCTTGTCCTCTTATGGCTCCTGACACTTTCCTCTCAGTCCCACATGGTACCTTC
TCCAAAACTGACAATAACATCCATCACGAAACATGCCTCAACAGATACAAGAAGATTGATTTAATTCCAT
GCATCCTACAAGATCATTACAGACTAAAAATTGTCTACAGTAACAACAAGAACAACCAAAGACCGACTTA
TACATGGTAGCTGAGGAATGATTTACTCGAGGAGAAGTTATTCAAATAGAAATAAAGAAAAAAAATTACA
TTCTTGAATTTAATGAAAATGAAGGCCTAACTTGAGAATACAAAAAAGCAATGCTAAGAGAAAAACTGAT
AGCTCTGAGACCCTCAACAGGGTATCTCAGAACTAATAAAATACAAATACACCAAGAGGACTAGACAGTA
GGAAATATTCAAACTCCGGACTGAAATCAACCAAGTAGAAACAAAAGGAATTATATAAAGAATCAAGAAA
ACCAGGAGCTGGTTCTTTAAAAAAATCCAGAAGACAGGTAAATCCTTAGTATTCAAATTAAAAATAACAA
AATCATAAGTGAAATAGAGATATAACCATAGAAAATGAGAAAACTCAAAAAATTATCAGATCCTACTATA
AAAGCCTATACTTAACAGAACTGGAAAGTAAGGATTAAATGGATAATTTTCTAGACAGATACAAGGTACC
AAAGTTGAATCACGATCAGATAAACCATCTAAATACTCCCATAACTCGTAAAGTAGTAGAAGCAGTCATT
AATTGTCTCCCAACAGAAAGATCCCTGGACCAGGAAGGTTTAGTACAGAATTCTCTCAGACATTCATAAA
ATACCTAATACCAATATTCTCCAAACTATTCCACAAATTAGAAATAGAAGGAAAACTACACCATTCCTTC
TCTGACGCCACAGTTATGCTTATAAGTAAAGCAAACAAAGACCCAACAAAGAAAGATAATTTCAGATCAT
TTTTTTCATGAATTTCCTTGCAAAAATTCTCAGTAAATTTCTTGCATGCAAATTCCAAGAACACATCAAA
ACAATGATCCATCATGATCAAGTATGCTTCATCCCAAAGATACAGGGATGGATTAATATACAGAACCTAA
TAACCAATCAGTCTAATCCACTACAAAAACAAATCATTGAAAAAAAAACAAGCAATCTTCTCATTAGATG
CTGAGAAAACATTTTATAGAACCTAACCCTTCATGGTAAAACTCTTGGAAATATCAGAAATTCAAGTACC
ATACTGAAGAACAGTAAAAGCAATATACAGGAAACCAGTAGCTAACATCAAACTAAATCCCACAACACAA
TCCCACTAAAATCAGAAACTAGACAAGGACACACACTCTCTCCCTACCTTTTCAATATAGTATTTGAAGT
CCTAGCCAGAGTAATTAGACAACAAATGGAGGTAAAGAGATAAATATTGCAAAGGAAGTATTCAAAATGT
CACTATATGCAGATTATGTGGTAGTATATTTAAGTGACCCCACAAATCCCACAAGTGAACTTCTAAGCCT
GATAAACAACTTTGGCAGAGTGACAGAATATAATATTGATTCAAACAAATAAGTAGGTTTCCTCTACTCA
AAAGAGAAATAGGCTGAGATAGAAATTACGGAAATGACACCCTTGACAATAATAAAGAAGCTTATAAAAT
AACTCAGATTCACTCTAACCAAGCAAGTGAAAGATATATATGACAAGAAAACAAGTCTCTGAAGAAAGAA
ATTGAAGATCTCAGAAATTAGAAAGAACTCCCATGTTCGTGTATTGGCAGGATTAATATTGTAAAAATGG
CCATTTTACCAAAAGCAACCTATAGATTGAATGGATTCCCCATCAATATTCCAAATCAATTCTTCACAAA
CATAAAAGTGAAAGTTTTCAAATTTATTTGCAATAAAATAAATCACAGGATAGAGAAAATTATTCTGAAA
AAAAATCATTTTGGAGAAATCACCATCCCTGAGCTCAAGTTGTATTACAGAGCAATTGTGATGAAAAATT
GTATTGTATTGGTATTGAGACAGGCAGGTAGATCAATGGAATAGAATTGAAGATGCAGAAAAGAACCCAC
ACAACTTCATTATTGACAAAGGATCTAAAATCATTCAGTGGATAAAAATTGTGCTGTTTCAACTGAAGGA
CAGAATGTAGGAGAATGCAAATCAATACATTCCTATCTCCTTGTACACAGCTCAAGTAAAAATGGATTAA
AGACCTCCAAATAAAACCAGAGAAACTGAAACTAATTAAAGAAAAAGCAGGGAAAACCTTGAACACATTG
GTACTGGGGAAAATTTCCTGAATAGAACACCAATTACTTTTGCTCTAAGATCAAGAATCAACAAATAGAA
CTTCATAAAATTTCAAAGTTAGTGTAAAGCAAAGACCACTGTATTTAGTTTCATACAGCAACATACAGAT
TGGAAAAAGATTTTACCAATCCTACATCTGATAGAAAGCCAATATCCAATATTTACAAAAAACTCAAGGA
GAAGATTTACTCCAGAGAATCAAATAACACTATTTAATAGTGGGCTACAGTTCTAAACAAAAATTCTCAA
CTGATGAATATTGAACAGCAGAGAAGCACCTAAACTAATATTCAACATCCTTAGTCGTTGGGGAAAAGCC
ATTTAAAACAATCCTTAGATTCTACCTCATACCAGTCAGAATGGCTAAGATAAAAAATCAGTTGACAACA
GACTCTGGCAATGGTGTGGAGAGAAAGGAACACTCTGTCACTGTTGATAGTGCAAGCTCTTAAAACCACT
CTGGAAACCAGGCTGGAGGTTCTGCAGAGAATTGAACATAGTATTTACTACCTGAGGACCCAGCTGTACC
ATTCGATGGCACATACCCAAAACTTGCTCCAACCTACAACAAGGACACGTGCTCCACTATGGTCATAGCA
GTCTTATTTATAAAAGAGAGAAGCTGGAAAGAACCCAGATGTCCCTCAAAATAGAAACAGATTCATATAA
TGTGGTACATTTACACAATGGTTTGATACTCAGCTGTTAAATAGAATGACTTCATGAAATTCATAGGCAA
AAGGATGAAATCAGAAAATATCATCCTGAGTGAAGTAACCCAATCACAAATAAAGGCACATAGCATGTAC
TCACTGGTAAGGGGGTATTCTCTAGAATGTCCCAGGTACTAGGGATGCGACAGGTTCCCCGGACCCAACA
GTGATGACATTAGCCAACATACACAACAGTGATATTGAACCTGAAGAAACCACCTGCAGTAGATAGACAT
AGCCCCCAGTGCAAGGATGGGACCAGTCACCCAGCTCTTATTAAAGCAGAGTTATCCCTGTCTAATGAAA
AGGCAGGGGCAAAAATGGAGCAGAGGCTGGAGGAAAGGCCTTCCAGAGATCTGCAGACACCAAACCGGAC
ACTGTTGCTGTTGCTGAGATGTGCTTGCAAACAGGAGTCTGATATGCCTGTTCTCTGAGAGGCTTTGCCA
GGAAAGCCAACCATTGAACTGAACCTAGAGATCCCAATGGACGATGTAGGGGAAGGGATTTAGAATCTGA
AGGGGATTGTAATTAGAGGTAGAACAATGATTTCAATTAACCAGACCCCTCAGAGTACCCCTGGCCCTAA
CCACCAACTATAGAATATACATTGTCTGGTACCCTACATATGTAGCAGAGAACAGCCTCAACTCACATCA
GTGGAAAGGGAAGCACTTGGTCCTTTAGATGCTTGATGTCCTAGAGAAGAGTAATTCAGAGAACAGTGAT
TCTAGATGGGTGAGGCAAGAATGATTGGGAGAGTTGGGGAGGCACCCTCTTAGAAACAAAGAGGAGGAGT
ATGTGGTGGATGGAGTTTATTAACAGGATCTGGAAAGGGGTTAATATTTGAAATGAAAACAAATACAATG
GTTAATAATAATAATAATAATAATAATTATTATTATTATTATTATTATTATTATTATTATTATTATTATT
ATAAAGGAATGGTATTTTCCATACATTATTTTACTGCTCAGGTTAGCTTGGAACACTTAGTGTTCCCTAG
ATGCATATTTCTTCCTACAGTTCCTGATTGCTTGTTTCTCTGAGGAGTGTAGCCTTAGATCTTTCTCTTC
ATTCAAAGAAGGCATGACACTTAACTCCTTTCTCCAAGCAAGGGTGATTGTAGATATGTCTGTAAAAGGC
GGGAGGCATTTGCACAATCTAATTGGGGATCAGCAAAAGAATTATTTAAAAGAAAAGTTTGTAATGCAAA
CAGTTGTATTCAATCAGCTTACCAGTATTGAAAGCATCCCAGGATTTCTAGCCAGGCAACTGCGTAAGAT
ATCAAGAGGCATTTAGAATTTCAATACATGTGACTAGAAAAAATACATTCCATTGTGTAGCATACTCAAT
ATTTAAAAACTATCATATTGGAAAGAATATTAAGAGCTTTAGGACAAGAAAAAATAGCGATACATCTAGG
CAGAAGCATCACAGTAACACCTGGAAGTCACATGGAATTCTAATATCAATCCCATGCATTCTATGCTCTA
TTCACATCCTCACATGTTCACTACGTAACACAGTCAACCAGTGATTTTCTAGTCCCTGCAGTCTCTGAGG
AGCAAGGGTCTGGATCAGCCTTTCCCATTTGCTTATGATGTTCCAAGACACATCACTGCAACACTGATGG
CCTCCAGTTAGAGCGATTTATCCTGTTGTAATATTCGCTTGACCACACAATGTCCTAAGCACCCCTTTCC
CTTTCCATTCATGTTGCTCCTTCCAGAATCCCTTATCTCGGCCCCTGACAGAGAGCAGATAGCACTCTGG
ACTCAAAGGAAGAGAGTCGATAGGGTTCCTCCTCAATCAGAAAGCTTGGATGATCGCGCCGCTACTACAA
ATACTGACAAGTGAGGCAGCTCCTGACTGGTCCGTGCAGACCTCGCGACTGCAACGTGCAGACCTCGCTA
TTGCCCCACGCAGACCTCGTGACTGCCCCAGCAGACCTTGTCACTACCCCGTGCAGACATCGAGACTGCC
CCTTGGAGACCTCGCAACTGCCCCATGCAGACCTTGCGACTTCCCCGTGGAGACTTCGCAAGTGCCCGGT
GAAGACCTCGCAACTGGTCCGTGCAGACCTCGCTACTGCCCCGTGCTAACTCGAGGACAGCCCCTATCCA
ACTTTGTTTCCTGAGATCAAGGTTCACTCGAGATTCCCCTGCTTTTCTTTCTGGACTTGTCCACAGTTCT
CGGGAGAGAGACCCATACTCAAAGGATACAGCTCAACTGATGTTCACCAAGACTCACCTCTGGGCAAGTA
CATTCACTGCCCCTTACGTGGTAGTAGCCAATTCACGATTTCTTGTTCAATTTTCTTAACGACTAAACAG
CCAGATGTGTGGAGAGAGGCCAGCGAGCCTCATCCGGGACTTTACCCTCTGACCATGCACTGCCGATTTC
CCAGCCTCCACAGCCTGGAAGCCCCTTCAGTGTCCCCCCAAGCAGATTATAACACCGGACTCCAATGGGG
GAAGCACTTGAAGGGTTCCCAGCCTCCGCCACCTGAGACTGCCTTCAGTGTCCCCGAACCAGATTACAAC
ATCATTCCTCAATGGGGGAAGCACTTGAATAGCAGAGACCCGAGCAAGTTTGCACCTCCAGGACTACTTA
CATGGACTCGGCACAAGTTCAGGTGCCCAAAGCCCTATGAAGACCAGAGATTCAAAAAATCTGATGCTCG
TGTTAAAGAAAACCTACAGAAACTCAAAGATCATATAAAGGCTTCAGTCAGTAAGAGGGCCCTAGACCCC
AAGAGGTAACTGACTGAGAACAAGAAATGGACAGTTCCACTTCCTCTGAGGGTTCCTTGGGGCATGAGTA
ATCCACTGACCAAGGATAGCAGATCACTGAGTAACACACTGACCAGGGATACCAGAAGATCTGCTTTACA
TCCTGCTACTAGAAAAAAGAGTGGCCTCATCTTTAGTGCCCATTCTTGGGAAGATGAAAAAAAAAAGCGG
GTTATGTCTACTGGGTTTGAAAAAATCTGGACTTTGACGAGTTGGTAGCCAGAGTGCCTGCAACATCTAC
AAACCACAGTGCTGGAGAGAACAGTGAAAGTATCAGAGAAAACCACACTGTACCTGGGCCACCTTCTGCT
GACTCTTCTACTGACAAACTGGGCCAGGTAATATTCACACACATTCCAGGTTCCCAACATCATTCCCTAT
CTAGACATGGAGAACTTGGATCTCCCATTTTTCCCCAAGATGTTCCTATCCACCCAGGACTTTCCGAAAA
TAACCAAATGTTTCCAATATTCAATAGGGTTTTTCGACATTTGTCCAGGTGTCCAAAATTCTTCCCATTG
ATCCTTAACGGAAAATCATATGTTCTCCTCTTCCAGAAGGAGTGTTTTTTTTTCTTCTATTTTCATTAAC
TTGCAAATTTATTATTTACATTTCAAATGTTATTCCCTTTCTAGGTTATAGGTTAACATTTTCCTAGCTC
TTCCCACCCAGCTTCTATAGGGGTGTTCCTAACCCGATCCACCCCCATATTACTTTCCTTCACTGGGGGT
TTAGTCTTGGGAGGACCAAAGTCTTCCCCTTCCACTGGTGCCACTACTAGGCATTCAGTGATACCAATGA
TTTTGGAGTCCCGGGTTAGTTCATGTATAATCTTTGGGTAGTAGCATGTAACCACTAATGAAGACAAGAC
AATTCTCTAGATTTAGAGAGATGGAGTATGTAAAGGTTTCCACTGTGTCACAAGAGACTCTCCTGGAAAA
GGCACTCTTGAAACTGGTCAATATAAGGAAAGCTGTTCAGCAGGTAGGACATGGAGGTTCTCAGTGACAT
CATCATCATTAGGTCCTTCCCGAAAAATCTCTTGTAACCTGGAGAGCCCTAGCTCCTTCTGTGAGGTCAG
AAGTGTTGTTGTGACACCACCTGCTTCTCAGATATTCCTTCAGTACATCTAGGGTTTGTAACTGGCCTTT
AATTCAGAGTAAACAGCCATTTTTTAGGGAGAGCAAAGAGGATGAAAGGATCCGAGATGAGGAGAAGGAA
GCTGCCCTTCTGTCATGGTATAAAAAAGGAAGAAATACATGGTCCACTGGAGAGCTCAGTGAATCCTGGG
TAGGTGTTTAGTGTGTTCCCTGAACAGAAAGCCTTGATGTGACCCTTCCACATATGGGAATCAAGAGCTG
TGAGCCTCTCAGAAGCATCTGGACTTCCCTGTTCTTATGGTTCCTGGAAGTCAGAGAGTTTATATCATTA
ATTTCTTTATTCCCAAAGCCAAGGGTTGGGAAGGGCACAGTTGATTTGCTGAGAGCTCATGGACTTTACT
CTTTTTGAAAAGAAGAAAAAGGTCCTAAGGAAAAAGGGAGAGACAGGAATTGTGTCCCTAGCTCAGAGAA
AACTCCTCCATGGTTTGGATACCTATATTGCAGTTTGTGTCTGACACTGATATCTGGGAGAGAGAAGTGC
TTCTAGTTGAGATTTCATCATCTGTCTTTCACTAGTATTACGCTGATTACCATTCCCTTACAGTAACCCT
TTAGATTTCAATAGGTGAGATTAGGTAGCAGTTTCTTTTACTTCTTCCATTTTTTTTTTTATTTTTTGGC
AAAATTCATTGCTCATTTAATTGGATATTTCTATATTTACATGTCAAATGTTATTTTCTTTCCCAGTTTC
CTGTCAATATGAGCCCTATCTGACCCCTCTCCCCTTCTTCTATAACCTCCCATACTGCACCTTGACATTC
CCTTGAACTGGGAGTCAAACCTGGAAAGACCAAGGGCTTCTCCTTCTATTGGTGCCCAACAGGGTCATCC
TCTGTTACATATGCAGTTGGAGCCATAATTCTGTCCATGCACAAAATATTGGGTTAGTACCAGAAATCTC
TGGTTCTTTGGCATTGTTTTTCTTATGTAGTTGAAAGCCCCTTCAGTTCTGTTTGGAGCGACACTCTTGA
TGCCCTCCACTGTTGATGATATTATTATCGTTAGAATTTACTATCACTATTTTCATGGAAAATCCCCACC
AAGCTGCAAAATAGTAATACACATTTGGTGGTAAAGAAAAAATAATACTATTTTAAAGTTGTCCTGCTGA
CTAGTAATATGACAAACCTGTGACATTTCTGATACTTTGTGAACATCACCTTATTACCTGACCACACCAG
TATTGTATGTTGGTCCTGGGTAAATGTTTCTTACTTTTCCCTGCCCTCTGTTACCCCTGTTATGGTATAA
ATTCAGCCTTGGAGGAAAATAAAATTGCCGCCCTGGTCAGACTCCTGTCTTAACGTCATTATTTGTCCCA
AGAACCCTTGTCCCAGTTCTATTCCAGGCACCCTCTGATCTCTCACTTACAAAAGGCACCCAAGTTGCGG
CTCTTTGAAGGTGTCCTGGAGGAGAAAGTCTTTCCCTATTAATAGGCTGGTCTGTCTTCTTTGTTTGTGG
AAGACTTTGCTCCTTCTTGGACCTTTGGCTCCCACCCCAACCCCCTCCCAGAGCTATTGCTGAGTGATGG
GACAAGCATTCTACTCTCATCTTTTGTGACAGGACACAGAGAGTCATTCAGGACACAAAGAATAGGGCTA
TGGGGTCTTAAAGCACTTTGGTGCATCACAGGGACTGTGCTCCCTCCAGACCACAATTGGTTAAGAGATC
AGAGGTAAGCTTGAGCAAGTCTGTGTTTTGTGTTCTGTGTTACTTTCTGTTTTGTCTCTGTGTCATGTTT
CGCCTTTGTTTCATGCTGACTTGTGTTGTATGCCCCTGCTGTCTGAAGGGTTTGAGTCCCAACTGGAGAA
GTTTTAGAGTCCACTTGGTGGTCGCTATTGGTCCTGTAAGGGGCTTATGGCTGTGACAGGTCGACTTGCT
TGTTGTCACAGGCCAGAGAGGATGCTCTAGGAGGAGAAAGGTATATAGAGGACACTCTAGAGTCACATTG
GTAGGTGGGATCAGATGTTCTGCCTCATCCCAGAAACAGCTAAGGTTAAGCTGCATTTTGGGCCAGGTAT
TGAAGGTAATGGGCATCTGTGGAATTCACTTATAGAATGCTTTTTCTTGGTCTTGTTTGTCTAGTTTTTT
TCTTTGGTATTGTCGAGTGTCTTTTTTGGCTGTTGTTTCATTTTTGGACTTGGACTGATGATAGTGTTTG
AAATCATGGAACTGTTTGCTTTCTTTCTCAAGAAGTTTTACTTGGTCTACTTGGTGCTTAACTTGGAAAT
AATTTGCTTGAGAGAAATTGTTTTCTGCCAGGGAACCTGCCTTATCTGCTGGCCCTATTGCAAGTGAGGA
GTTGGTCTTCAGCATTAAGTCACCTTCCTTGTTAGTCATCATTGACATACACAGTGCCTCTGATCCTATT
CCTGCAGCAGTAAGTTCTTGCCCCTGTGGTCAAAATGCCCCAGGTTGGGAATCAGGGTAGTCCCGAAAAT
AGTTTCAGAAAGAGTCTGCAGCAGACTGTGAGGAACTTCTTTGTGCCAGACAGAAAAGGCTTTACTCTAG
GATGACAAGAGGAGAAAGTCTTAGCACCAGCTCTTCAGCTTACTCCAACTGGAGGCTGTGGCCACGGTCA
GGATCAATGTTTTCTTTTTCATGGCCCTCTAACTCAGTGAGGCGGCTTGGTGAACGGCTACCACTACAGT
CCTTGGAGGGCTATACTTCTATTAAAGATCAGTACTCCAATGTTAGTAATCTATTTATTGGTTGTAAGAG
TCTGGAAACCCAACACAATTGTGACCAATGCCTCAGGAATGGTAGCCGAAAGCGTCCTTAAAACCAATTG
CCTGTAACTATAGTTTACTCTATGATATCTGAGGCTTCAATCGGATAACACCCCCTGGGCAAGCCCCCCT
TCAATTCTCAAATGCTATGTTCTCCTGGTCTTTTGGCGCAAGGTCATCTAGCATGTATGACAGCCTGGAA
GAAACTTCCCCCTTAAAGTAGACGAACCATACAATTATTTTATCAGCCACTTGGCATCTAGCACTCAGTT
CTTAACCATCTCTCTATCCTTTTGTTATTAATTCTTACTGGAAGCCTAGTGTCCTTCAGAGGCTGGGTCT
CTTGATAGGCAGAGCCACTGAGCTGACTCTAAGGAGCTGAGCTGAGCTCAGGACAATCAAAGTCCAGAGA
GACAGCCGGTAACAAACCAGCTGCCACTCTGCTCTCATTTTTGTTTCACAGGCACAAAGCTTGTGCCTGA
TTATGGGCTGGCCTTTTTGCCCCAAGAAAGCTGGCCCATTTAGCTGTATGACTGAATGCTATTTGTCACC
TATCTGGTTGTTCCACGTGCTCTCACCAGGTCACCCCCTAGCATTCTTGCCTGGCACCTCACCGCTGTTC
TTAAGAATTTTATCACCCAAGACACTGTGTAATTTGACTTAAAATATATCCCATCCTGCTAATATGGATG
TCCCAGATTCACATTCTGAAGGTACTAATTTTAAAACAAGGGATGGTACATTCCCCTAAATATTAAATTG
ATATACTTGGGGTCTTAGAACGTTTCAATCAGAGGTTGATACAGAGATTATAATTACTTTAAAATTGTTA
AAAGATACAGTGCATTCTTACTGACCTGCTTTTGGGCAAAAAGATCCAAAGAAGGAGCCCAGCGAGGCAC
TTAACATGGCGTAAGGTACACGCGACTTCATCTACAGCCTGCATTCCACTCAAAGGACCTGCTTCCTCAA
AGAACTGCATCGCTTCAAGAAGAATGAGAAACCTAACACCCACTCCAGGACAGCTAAATTATGTATTCTT
CAAAAATGCAATACCATTCATAGGATTTGACTTTTTGGATAATGCAATTATGATTGTTGCAGGAACCCAA
ATTGTATTGTCTATTTGATTTATTTTGAGACTTTAAAAAATGTCAATCAGCATGCTATTTTTCCTTCTAT
GTATCAACACATTATTTATTTTTCAGTTAATGGTGCTGTACATTAATTATTTGGGGTTTGCTTATTCCTT
ATTGGACATGCATGGGATACCTATTTATCTCCTTGTCTTTTGCTTATATATTTTGGCCCTTGGACATTTA
ATCATTTATCATCCTTGTTAAGTAACAGGGAGATAATATAACAACAAAACCTATTCACTTATATTATCAT
AGGCTAACTATCGACGATGCTTTGATGAGGGTCAAGTTCACCTACAAATCTCCATCCCAGTCCAGGGAAG
GACATTTTTGTTCCTCAGTCAAATGAGGCCATCATTCTTTTTTGCCTACTGTCCTGATGCCTTTGCTGAA
AAACCAAAAAATTCTCACCCCTGCGTGCAGAGCTGGACAGTCATTGATGGATAGAGAATGATATATTCAT
GAATAAATGGCCTAAGACAGGAGGGCCGACATTAGCTGCTGCCTTATCCCATAATGGGCCCTAGCTACAA
GATTCTCTTGGCCATGTGACAAATAACACCCCAAGTTAGACAGACACATTTTCCAAGGGGTGCATTCCAG
TACATGCATGGGCACTGGTCACTTTTACATTTGAATATATGTAAATTGGAGATGTTGGTTGCAATTGCCT
TGGAGCCCTCCATTGTAGATGTTATTATTATGATTAGTATTAAGTATGACTGGGTTCATGGAAAATCCCC
AGTCAGCTGCAGAAGACTAATACAAATCTGGTGGTCAAGAAAATAAAAATATAGTAATGTTGTCCTGCTG
ATTAATAATATGACAAACCTGTAAACTCTGTACCATCCTTTCAACATCAATCCGTGACCAAACAAATCAT
GTGTTTTGCCCTGCGTAAATGTTTCTTAGTTCCACCTCCCTCTGTTAACCCTCTTATGGTATAAATTCAG
CCTTGGAGAAAAATAAAATTGACGCCTTTTTCAGACTCTTGTCTTGGCATCCTTCTTTGGTCCTTTGTCC
CACATTCTCTTCCAGGTACCCTCAGAACCCTCACTTACACAGCATTTGTAATCCCTTCTCAAAATCTACC
AACAACATATCAGTTGTCAGTAAACTAGTTTGCCACTAGCATTCACTTCTGTATTTGATATGCTCTAGCT
GTCTCTCTTAGGAAGGAGCTATATCCGGTACCTGGCAGAATGCACTTCATAGCTTCATCACTCATATCTA
GTTTTGAATATATATATATTCAAATATATATATATTTGGTGTCTCCTACAGCAATGAGGTTAGGTAGAAT
TTTAGCATGGATTGTGCGCAACTAGCTAAAGAATGTAGAATCCACAAATGACAAGGGCAAATAATCTCAC
TCCTGTTCTTAGGAACCTATTGAGGTTGATGTTTAACTGGACCTCAAGCCATTCCTCTCACTGCCCATCC
TCCTAAGTATGATGTATGGCCTGAAGAAATAATCATGGTGGGAACACAGGTAGGTAGATATGAGAGAACT
GATACTTAATTGGAAATAGAACCACATTCTATAGTCAATGTTGTCCTTTGTTTTATTGATATCTGCTATT
TTTTGGATAAAATAAGCATTTGGGAGTTTATAATTCGAAGTAGGTAGACAATATTTACATTGTTATATTC
ATTCTATTGCTAGACCCACATTGTTGCCAAAATCAATGAAAAAAATGGAATTGGAAAACAGATTATTTGA
TAACACATTCTGGAATATATATATATATATATATTCCAGAATATATACACACACATAAATATATATATAT
TCCAGAATATATATACATATATAATATATATATATATATATATATATATATATATATATATATATATATT
CCCCAATCAAGGAATGTTCAAATAGAAAATGAAATACAATATACACTCAATTAAAGGTCTGTAGGGTAAA
TACAGGTTTTTGGGAAACAAAGAAAACCTAGGAAACTGAACTGTATATCACAGGAATGGACCTGGTAATA
GAATTATGATCCAGAAGAATCTCCTCCATCCTATGTTCCTAGATGTTTTCTACTCATGCCAAGCCCCTGA
ATAACTGTCTCCATTCAGACCATGTAAACACTAATACAGGAAAGAGAAGTATCTAGACTTGGAGAGATGA
AGTTTGTAGTACGTACAGGTTTCCACTGTGTCATAGGAGACACACCTGCAAATCACATTCTTGAATCTAT
TCAATGTACCTCTCCAATATTCCTTCAGTACATATAGGGTTTACTAATTGGCTGCTAATTCAGTGTAAAG
GGCCATTTAGGAGGGAGGACAAAGAGGATGAAGAAATCAGAGGTGTGGAAAAGAAAGCTGGCCTTCTGTC
TTGGTATAAAAAAAGGAAGATATGCATGGATTATGGGAAATCTCAGTCCTTGGTAGGAGTTGAGTATATT
CACTTGAGACACAGACATGACCTTAGCCCTCCACATACGGGATTCAGGTGCTGGAGCCTCTCGGAAGCAT
ATTGACTTCCCTGCTTCTAATGGTTCCTGGAAGTCAGAGAGTTTATATCATTAATATCTTTATCCAAAAG
GCCAGGTGTTGTGAAGGACACTGTTCTTTTCCTTAGAACTCATCGTTTTTATTCTTTCTGCCCAGAAGAA
AATGGTCCTAAGGAAGAAGTAAAAAACATGTATTGTATCCTCAGCTCAGAGGAAATTACTCAATTATTTG
GATACTTATAGAGCAGTATGTTCTGATACTGGTATTTGAGAGAGAGAATTGCTCCAAATTTGGACTTCAT
AACCTCAGACTTTCCACTAGTATTATTCTGACTATAATTCCCTGATAGGGACCATTTGGATTACTGAGCC
AATAGGTCTGATTAGCTGCTAATTTTCTTTTCTTTTCTTTCTTTAATTTTTTTTATTTTTTTAGCAATTT
TTATAGCATTTTTAAATGGGTATTTCTATATTTACATTTCAAATGTTATTTTCTTTCCCAGTTTCTTGTC
CATAAGATTCCTAACTGGTCTTCTTACCCTTCTTCTATAACGCCTTTACTGAGCCTTGACATTCCCTTGA
ACTAGCAATAAAAACTAGGGAGAACCAAGGGCTTATCCTATCACTGATGCCCAAAATCACCATACTCTGC
CACATATGCAGTTGGAGCCATAAGTCTGTCTATAAACAGTCTTTGAATATTGGTTTAGTACCAGAAAGCT
CAGGTTAGTTGAACTTGTTTTTCTTATTTGGTTGAAAGTCCATTCAGTTCTTGAAATCCTTTCTCAACAT
TTACAAACAAGGGGTCTTTTTTCAGTTACCTGGTTTGCCACTAGCAATCACTTCTGTATTTGACATGCTC
TGGCTGTCTCTCTAATGAAAGATCTATAACTGTTTATTGGCAGAATGCACATTTTAGCTTCATCAATCTT
ATCCAGTTTTGGTGCCTGATTTTATATATATATATAAAATGGCTCCTACAACTATGAATTTTAGTGGAAT
ATTTACATGGATTCTGTGCAATTAGGTCAAGAATATAGGATCCACAAATGACAATGCCAAATAGATTCCT
TCCTGTTCTTATGAACCTGCTGAAGTTGAGGTTTCACTGGACCTCAAGCAATACATTTTGCTGCACATCC
CCCTGAAACTGACGTTTGGACTGAAAAACTCTCATGTCTTGCCCTGGGAATACAGGAAGATAGATATTAG
AGAAAAGATATGTAATAGAACTATAGAACTGCATTCTATAGTCATTGTTGTCTTTGCTTAACTTATGTCT
GTTAATCTTTGGATATTATAATGATTTGGGAGTTGATCATTTGAAGTAGTACACAATATTTCCACTGTTA
TATTCACGCTATAGCTGGGTCAAGTTTGTTTACCAAATTTATTGCAAAAAATGGAATTCGAAAAATGAAA
TTTTTGAGTACTCATGCAGGAATATATAGAATGTCCCCTGTCAATGAATGTACAATCAAAAAATGTATCA
AAATATCCAGTAAATTAAAGGTCTGTAGGGAAAATATTGGCACATGGGAAACTGAGAAAACCTAGTGATT
TGAATTGTATTTCACAGGATTGGACGTGGGAATGAAATTAATCTCCAGAAGAATCTCCTTCACTCCTTGT
TCCTAGATATTTTCTACCCATGCTAAGCCCTTGCCTAACTTTCTCCATTCAGAGCATGTGACCACTAATG
AAGCAGAGAAATCTCTAGCTTTAGAGAGATGTAGCATGTGAAGTTTTACCCTGTGTCAAAGGGGACACTA
CTGGAAAGGGCACACTTGAAACTGGTCAATGTAAGGAAAGCTGTTTAGCAGGTAGGCCATGGCAGTTCTC
ACTGACATCATCACTGGGTCCTGCCTGAAATATTCTTGTATCCTGGAGAGCCCTAACTGGTTCTGTGATG
TTTCTAGCATTGTCCTGACACCAACTGTCTCTCGGATATTCCTTCAGTACCTCTAGGGTTTACTAATTGG
CCTCTAATTCAGAGTAAAGAGCCATTTGGGAGGGTGAACAAACAGGATTAAGAGATCAGAGATGGGGAGA
AGGAAGCTGGTCTTTTGTCTTGGTATAAAAGAAAAAAGAAACATGTGGTTCTTGGGAAAACACCCTGGGA
AGATGGCTTTAGTTTTTTTGATCTCTGGTTTAACTGTGATCTTGGAGAAGTTGCTGAACATTCTAAAGAC
CTTTGGGCAGATGGTAAAGTTTCTAGATACCCCTTTTTTATTTCATTGGTCCTGGGGATTGTACGGCTGA
TGGTAAATGTTTCCCAGGAAGACTGCTAAGCCAGATTGATTTTTGGATGCTTTAGAAGACATGGAATATT
TCTGATATACTTGGGCTGATGGCACAAGGTCTAAAAGATATTTTTCGATGTGGACTTTCCCTCAGACCTT
TGAAAATATAAAAAAAGCTTTTGTAATTTTGAAGTCTAATTTGCACAATGACAAATCACTTTGAGCATGG
ACAACACTTACTGGAGCCCTAGAGCAGTGTGAAGAAATTCCCTGAAACCCTGGGCAGACGGTGAACATGC
TTTTTGGTAGAAAAGTGAGTTTCTTGAGCACCTTGGGACAATATGGAATGTCCAGTATGCCCTTGTAAGG
ATTGGCAACTTTCCAAAATTCCTTCGTCATTTTTGGAAAATTCAAAGGGCCTATGGACAGATGGAGAATG
TGTGGGACTCACCTGAGGAGTAGTTGTATCTTTTGGTGTCTCTTTGTTTCCAGAAGATGACACAATATCC
CAATTCACAACTGTCTTCCTCAGAGGAGAAAGTTCTCAAGACTCCATCCGAAGGATCAAATCTTAACCCT
GTGTTTCTAGAGACTGGATGCTTATGGTCCACTATGGTAGAGGGAGAATGCCATCTATTTCTTCCCAGTG
TGCACATGTGATATAAATCTACTTGGGTAGACAGGGATAGTTGTAAAGCATGCTGTTCAGGTGCAGTAGA
TCCTCAGACATCCTTCTCAGATGAGGAAGGTCTTAATGTATCATGTATATGTGTAGAAATCCTGACTGTG
ACATCAGAATGGTGGTTAGGTATTAGAGCTACCTCTGAAGATGTGACTTCTTCTAGAGCATCATGGACAT
ATGTGAAAGATCTGGGAGCCTCATGAGCAGATAAGGATGTTTCTACACATCGTTGTGTAATTGTGGAAGT
TCCAAGAAAATTTTCTTCTGCGGGAGAAATGGAATCAGACTTTCATATAGAAGTGTCAGGTTCCCTAGCC
TGCTTGATAGGCAAAATGGCTTCGAAGGCACCTTCAGGAGATAAGGTAAAATCCAGAGCCTTAGAAGTAT
TTTGCAGATGTTCTGGGTCTGCTTGTGGGTATAAAGAAGGACTGGATACCCTTTGGGAATATTTGGAAGA
GTCTGTAGCGTCTTTTGTGTTTGTGGATGTCGGCTGAGCTTGAGGAGATTAAGAAGTTCGTATAGACACC
TGTGAAGTTAGCAGAACTCATATCCATTCTTTTGCACAAATGCAATCCAAGCAATCCCTTTCCTCAGCTG
TTGAGGATGGTACAGACACTGGTATTTCGTTATCATGTTCCCCCACTCCTGGTTCATATATGGTTGAATC
CATAACCTTCTCTACAGATGGAATATGTCCTAGAACATCTTTTGTACATGTGTCACATCGGCAAGCCATT
TCTACATATGTGGCTGTGGGTAGAACTCCTTTTGTAGATGTTTCTTCTCTAACAGTCTCTTTAAGAGATA
GAGTACTACTCAGAGAATTCTGCTAAGTTTTGGGAAATGCTAGCATCTCTGCTGTATATGTGGAAAAATT
TGGAGCCTCTCCTTACAGGACAGAATGACCTAGAGTCCCTTGAGGAGGTAGGGGATGTTGTATCTTCTCT
GCACTTTGTATAAATATGGAGTCTGCATGGCTCATTGACTGTGTGTTGTGATAAACTTGGTTCTTTTGGG
CCTGATGACAAGTCAGGAGGGACCTTTTCGGTGGTAGAGGATATTTGAATAATTCTCTGTTGTATAGTGA
CATTGTAAGTACTGGGGGAGATGGTGAGGGTGCTAGATCATATTTTTTATATGCTGAAGGCACAAGAGTT
CCTTTGGTGGACTTAGAATTTTCTACCACATCTTGCTTGGGTATGGAACACTGAAGAGCCCCTTCTGAAA
TTGTCAATGGTCCTTGATCTAATGTTGTACATGCAGAAAGTTTTGTCTCTGCTTGGGCTGGTATGTGCGT
TTTGAGTTTCACTTTGGGATTTGTGACTGCATTTTGTCACTCTGGACCATAAGTGATGATTTAATCTCAT
TTTTAATAGTGGAGGGCTTTTAAGTTCCTCTTGGTTTAATAGGGAAGTTCTGAAACCCCCTTTTTCAGCA
GAATCAGGTTTAAAATTCGCTTTACCCTAAGCAGATTGCATTAGGCACTTTGATGTAGATTGGGGACATC
TTTGACTGTCTTTCGGATTGGACATAGCTCTCTGCCCTGCTTTGGCAGCTATCAACGGTATTAAAGTCTC
CGGTGGAGAGGGGGCATGTATTAATCCATTTGTGTAATATGAATAATCACTGAGATTACCTTTAAGAGAA
GTAGTTTTGCAGCCCTCTTTTTCTGATGGGGCCTGTTGCACCTCCCCTTGACCAGAGGGTTCTTGTCCAT
CACACTTTGGAGGAGAATTGGAATGATTAGAGACCTACAGGATAGGGAATGAACATTTGAAACTCCTCTG
GAATCTCTGTGTGACAGAGAGCTGATCACCCAGAAGAGTGGGCAATACTGGGACCTCAGGGAAGGAGAGA
CTGCCACTTCTGTCCACCTGTGCCGACATCCCTAGCCCAAGAGGAAACTGCACAGTGCCTCTGGATACAT
GAATATAGTAGGAGTCAAGGTACAGGAGCCCTGCAGTCCAAACTGCATCTTTATCTGGTTTAGTCCAAAT
GCATCCTACAACCAAATCTCATGGGATTGGAAGACTTAGAGCATCAGAGGGGTGGAAACCCCTGAAAACC
ACCTAGCTCCAACTGGGCCTCCTGTGCATAGGGACCTAGGAGCGGTAGGGTTAGGACATTTCTGCTTGTG
GCTCTCATAGAGAGCTGAAAGTCAGCTGTGGAATGACTTCTGGCCTGAGACCAGTGGTAAATCCAACTTT
TCTGCTCTAAGTGACCTGACTGGTGGACTCAGAACAAGCAAAGGCAGAACTCTTCTGGGACCAGGCACTT
CCAGTTTCTAGCTTTCTCCTGAAACTTGTCATCCCGGCCCAGAGCTCCCTGCTCCTAGACGCTGTGGGAG
AGAGAGCTGATTATCCAGTATTGTGCACAATACTGAGCCTACAAGGAAAAGAGGCTCCCATGTCTTCCCA
CTGTTACCCACATCTCTGGCCCCAGACAAAAGAGCATAGTGCTACTGGACCCAGGAATATAGAGGAGTAA
AACTGTAGGAGCACCATGTCCAGACTGTGCCTGGATCTGAAATGAACTGGATGAATAGCTCACTGCACAC
AAATCCAGAGGGTGGGGGAACTATACTTTCAGAGGAGCGGACACTCCTGGGAAACCAGAGGATACTATTC
TATCCCCAAATTCCTGTCTCAAGAGGGAAACACCTTGTGCCTTCTGTGCCCCCACCCGCACAGAAGGACC
TAGGAGAAGTATGTGAATTTCCTTCTGGTTCCTGCCCACAGGGAGAGCTGAAAGCCAGTGGACAGGAGAA
ACTACTCGGCTGAGAGCAGAATACTCTGTTCCCATAACTGGCTAAAAGAAATCAGGAAAACAGGTTTACA
GCCGTCCTGACACACGAGCATACAGGACTGTCAAGCCACTGTCATAAAGAGCAAGACAAGCTAACTCTAG
AGACAACCTGATGGCTAGAGGCAAGAACAGGAACTCAAACAACAGTAATCTAGACTACTTAGGCTCATTC
AGAGCCCAAATCTCCCACAAAAGCAAACACTGGATATCCAAACACACCAGAGAAGCAAGATCTAGATTTA
AGTTCACATTTTATCATAACCATGGGGGATGTTAAGAAGTTCATAAACAACTTCCGTAAGAAAATACAGG
ACAGTAAAAAAATACAGAAGTAAACAGGTAGAATCCCATAAAGAGGGAACAAAAAGGTACCTTAAGAACT
ACTGGGAAAACAACAAAACAGGAGAAGGAAATGAACAAAACCTTCCCGGAATTAAAAAAGGATATAGAAA
CAATAAAGAAACACAGAAGAAGACAACCCTGAAGATGGAAAACCTAGGACAGAGACCAGGAGTCACAGAT
GTTAGAATCACCAACAGTATAAAAGAGATAGCACACATAATCTAATGAGCAGAAGATTCCATAGAAAACA
TTGACACAACTGTCAAAGATAATGTAAAACCGAAAAAAACTCCTAGCCCAAAACATACAGGAAATCCAGG
ACACAATGAGAAGATAAAACCTAAAGATAACAGGATGGAAGAGAGTGAAGACTGCCAACATCAAGGGACA
GTAATATCTTCAACAAAATTATAAAAGAAAACTTCCATAATCTAAAGGAAGAGATGTCCATAAACGTACA
CAAAGCCTACCGAACTCGAACTCCAAATAGACTGGAATGGAAAAGGAAATAATCCAATCACATAAAAGTC
AAAACACCAAATTCACAAAAGAAATATAAATATTAAAAGCAGTAAAGGGAAAGGTTAAATAACATGTAAA
GGCAAAGCTGTCAGAATTCCACCAGAATTCTCACCAGAGACTATGAAACCCAGAAGATCTTGGACAGATG
TCATACAAACACTAAGAGAACATAAAGGCCAGCCCAGGTTACTGTATCTAGCAAAACTCTCAATTAACAT
AGCTGGAGAAACCAAGATATTCCATGACAAAACCAAATTTACACAATATATTTTTACATATCGAGTAAGA
CAAAGGAAACTAACTGGCAAACCCCAATACAAGGAGTCAGGTAAAATTATAGATAAAGCAAGAAATTAAT
CTTTTCACAACAAAACAAAGAGAAGCACACAAACGTAAACTAACCTTCAATATGAAAATAAGAGAAAGTT
ACCATCACTAATCAACAAACTTGATATGTAATGAGGACCCAGCGTTTTGAACTACAGGAAACACACTTCA
GAGACAAAGACAGACACTACCTTAGAGTAAAAGGCTGGATAAATACTTTCCAAGCAAATTGTCTGAAGAA
GCAAGCTGGAGTAGCAATTCTAATATCATATAAAATCTACTTTCAACCAAAAGTCATTAAAAATCATAAG
GAAGGACACTTCATATTCATCAAAGGAAAAATCCACCAAGATGAACTCTAAATCATAAATATCTGTGCTC
CAAATACAAAGGCACCTACATACATAAAAGAAACCTTACTAAAGCTCAAAGAACATATGGCACCGCAAAT
AATAATAGCAGGAGATTTCAACACCCTACTCTCATCATTAGACCGATCAGGGAAACAGAAATTAAACAGA
GACATAGACAGATTAACAGAAGTTATAAACCAAATGGACTTAACAGATATTTTAGAACATTCTATCATAA
AACAAAAGGATATAACTTCTCACCACTTCATGGCACTTTCTCTAAAATTGATCATATAATCAATCAAAAA
CCAGGCCTAAAAGAATATGGAAAGATAATAATAATCCAATGAATCCTACCAGACTCCATGGGCTAAAACT
GTTCTTCAATAACAATTAGGAAAGAACACCCACATATACATGGAAGTTGAACAATGCTCTACTCCATGAT
AACTTGGTCAAGGAAGAAATGAAGAAAGAAATTAAAGACTTCTTAGAATTTCATGAAAATTAAGGTACAA
TATACCCAACCTTTTGGGACTAATATAAGCTATACTAAAAGGAAAGCTCATATCTCTGAGTGCCTGCATA
TAGAAACAGGGGAGAGCATACAGCAGCAGCTTGACAGCACACCTAAAACTCTAGAACAAAAAGAAGCAAA
TATTCACAGGTGTAGTAGAAGGCAGGAAATAATCAAACTCAGAGCTGAAATCAACCAAGTAGAAAAAAAG
GGGACTATACAAAGAATGAAGAGAACCAAATGCTGGTTCTTTGAGAAAATCAACAGGATACATTAACCCA
TAGCCAGACTAACCAGAGGGCACACAGAGTGTTTCCAAAATAACAAAATCATAAACGGAAAGGGAGAAAT
AACAGCAGAATCAGAGCAAATTATAAAATTTATCGGGGGTTGAGAATTTAGCTCAATGGTAGAGCACTTC
TGTAGCAAGCACAAGGACCTGGGTTCGGTCCCCAGCTCTGAAAAAATAATTTAAAAAAAAGTTATCAGAT
TGTCCTACAAATGCCCATATTCAAGAAAACTTGAAAATATGGAGAAAAAGGACAATTTTCTAGACAAATG
CCAGGTACCAAAGCTAAATCAGGAACAGAAAAACCGTTTAAACAACCAATAACTGTTAAGAAATACAAGC
AATCATTAAAAGCCTCCCAACATAAAAGGAGTCCAAGATCAGATGGGTTTAGTTCAGAAATCTATCCAAT
ATTCATAGAACATTTCATACCAATATTGTCCAAACTATACAACAAATTTGAAACAGGTGGAGCACTACCG
AATTCCTTTTATGAAGCCACAATTACTCTTATACATAAACCACACAAAGACCCAATAAAAAAGAAAACTT
CAGAGCAATTTCCGTTATGAATATTGGTGCAAAAATACTCGATAAAGTCTTGCAAACTGAGTCCAAGAAC
ACATCAAAAAATCATCCATCATGATCATGTAGGTTTTATCCCAGGCATGCAGGGATGGTTTTGTATATAG
AAACCATCAACATAATCCACTATATAATCACACTCAAAGATAAAAACCCAATGATCCTTTCATTACATGC
TGAGAAAACATTTGAAAAAATTTAAAACTACTTCATGATAAAAGTCCTGGAAATTATAGGAACATAAGGA
CCGTTCCTAATCATATACAACAAACCAGTAGCTAACATTAAATTAAATGGAGAGAAACATGAAGCAATCC
CACTAAAATCAGGGACATGACAAGGCTGTCCACTCTCTCACAATTTATACAATGTAGTTCACGATGTCTT
AGCCAGAGGAAGCAAACAACAAAAGGAAGTCAAAGGTATATAGACTGGCAAGGAAGAAGTAAAAATAGCA
CTGTTTGTAGATGATATGATAGTATACTTAGTGACCTCAAAAGTTTCACAAGATAATTCCTGAGCCTGAT
AAACAATTTTAGCAAAGTGGCTGGGTATAAAAGTAACTCTACACAAAAGCTAAACTAGCAGAGCAAGAAA
CTAGGCATATGACAACCTTCACAATAGCCCCAAATAATATAAATATCTCAAGGTGACTTTATCCAAGCAA
GTAAAAGATATGAGCATATGAGCAGAACCACAAGTCTCTGCAGAAAGTGAAGGAGATTTCAGAAGATGGA
AAGATCTCCCATGCTCATGAACTGGCAGGAATAATATAGTAAAAATGGCCATTATACCAAAAGCAACCTA
CAAATTAATTCCAATCCCCATCAAAATTCCAATCCAATTCTTCGTAGAGTTAGACAGTACAATTCATTAT
TTCATCTGGAATAACAAAAACACAGAATAGCTAAAACTATCATCAACAGTAAAAGGACTTCCTTGTGAAT
CACTATCCCTGAACTCTAGTATTACAGAGCAACAGTGATAAAAACTGTATGGCATTGAGATAGAGCCAGG
CAAATCAACCAGTAGAATAGAATTGAAGACCCAGAACTTAAACCATACTCCCATGGTCACTTAATTTTTG
AGAAAGAGCCAAAACCATCCAATGGAAAAAAAGATAGCATTTTCAGCAAGTGGTGCTGGTTCAACTGGAG
GTCAGTATGTAGAAGAAGGCAAATTGGCCCACTCTTACTGCCCTGTAAAAAGCTAAAGTCCAACTGGATC
AAGGACCTCCACTTCAAACCAGATAAACTCAAACTAACAGAAGAAAAAGTGGGGAAGCATCTGGAACACA
TGGGCACTTTAGAAAATTTCCTGAACAAAACACCAAAGGCTCATGTTCTAAGATCAAGAATCAACAAATG
CCATCTCATAAAACCGCAAAGCTTCTGTAAGGCAGAGGACACTGTTCTTAGGACAAAATGGCAACCAACA
GATAGAAAAAAGATCTTTCCAATCCTACAACAGATAGAAGGGTAATATCCAAAATATGCAAAGAAAACAA
AAAGTTAGACTGCAGGAGACAAATAACCCTATTGAAAAATGGGGTTCAGAGCAAAACAAAGAATTCACAG
CTGAAGAATATCGAATGTCAGTGAAACACCTAAAGAAATATTCAACATCTTTACACACAAGGGAAATGCA
AATCAAAACAACACTGAGATTTCACCTCAAACCAGTTAGAATGGCTACGATCAAAAACTCAGGTGACAGA
AGATGCTGGCGAGGATGTGGAGAAAGAGGAACACTCCTCCATTGTTAGTGGGATTGCAGACTGGTCCAAC
CATTCTGGAAATCAGTCTGGATGTTCCTCAGAAAATTGGACATTGAACTACCTAAGAACCCAGCTATACC
TCTCTCGGGCATATACCCAAAAGATGTCCCTTCATATAACAAAGACACATGCTCCACTATTTTCGTAGCA
GCCTTATTTATAATAGCCAGAAGCTAAGAACCAAGATGCCTTCAACAGAGAAATGGATACAGAAAATGTG
GTACATCTACACAATGGAATATTACTCAGCTGTCAAAAACAATGTCTTTATGAAATTCATAGGCAAATGA
ATGGAACTGGAAATATCATCCTGAGTGAGGTAATCCAATCACAGATTCACATACATGGTATGCACTCATT
GATAAGTGCTATTGGCTCAAATTCTCGAATTACCCTAGATGCACAGAACCAAAATGTGAATGCTTCACTC
CTTCTTTAAAATGGGATCAAGAATACCCTTGTCAGGGAATAGGGAAGCAAATTGTAGAACAGAGGCAGAA
AGAACACCCACTCAGAGCCTGCCCCACATGGGGCCCATACATATACAGCCAGTAAACTAGGTAAAAAGGA
TGAATCAATGAAATGCAGGGTGATAGGAACCAATGTAGATCTCTCCTGAGAGACACAGCCAGAATACAGC
AAATACTTAGGCAAATGTCAGCAGCAATCCACTGTACTGAGAATGCGACCCCTGCTAAAGGAATCAGAGC
AAGGCCTGAAAGAGTTAATGGGCTTGAGACCCCATCTGAACAAAAATGCCAACCAAACCTAGGTTCAACC
GACTAAGCCACTACCCAAGCCTATACATGAACTGACCTGAACTCCAAATTCACAGGTATCAATGAATGCC
TATTAGGGGCACCAGTGGAAGGGGAAGTCTTTGGTTCTCCCAAGAATGAACCCCCAGTGAATGGCATTTT
TGGGAGAAGGGCAGTAATGTGTGGGTGGATCGGGAGAGGAAAACCCCTATAGAAGGGGAGAGGGAGGGGC
TAGGAAAATGTTAATGGGGAAACTTGGAAGGGGAATAACATTTGAAATGGAAATAAGAAATACTCAATTT
AATAAAGATGGAAGAAAAAAAGATACTCCCTCTGGAAGAGGAGAATGTATGATTTTCCTTTCAGGATCTG
TGGGAGGAATTTTGGACACCTGGGCAAATGTGGAATAACCCTATAGAACATTGGAACCATTTGGTTATTT
CCGGAAAGTCCTGGGTGGGTAGGAACATCTTGGGGAAAAATGGGAGATCCAAGTTCTCCATGTCTAGATA
GGGAAGGATGTTGGCAACCTGGAATGTGTGGGGAAAGTACCTGTCCCAATTTGTCAGTATAAGAGTCAGC
AAAAAGTGGCCCAGGCACAGTGTGATATTCTTTGAGTCTTTCACTATTCTCTCCAGTATTGTGTTTTGTA
GATGTTACAGGCACTCTGGCTACCAACTCGTCCTAGTCCACATGTTCCTCAATCCCAGTAGACATAACCC
GCTTTTCTTTTCTTTACTTTTTTTTTTTTTTCATCTTCCCAAGAACCAAGAATGGGAACTTAGATGAGGC
CACTCTTTTTCGGGTAGCAGGATGTAAAGCAGATCTTCTGATATCCCTAGTCAGTGGGTTTCTCAGTGAT
CTGCTATCCTTGGTCAGTGTATTACTCATGCCCTCAGAAACCCTCAGAGTAAGTGGAACTGTCCATTTCT
TCTTCTCTGTCAGTTCCCTTCTGGAGTCTAGGTCCCTCTTATTGACTGAAGCCTTTATATGATCTTTGAG
TTTCTGCAGGTTTTCTGTAACATGAGCATCAGGTTTTTTGAATCTCTGATCTTCATAGGGTTTTGGGCAT
CTGAACTTGTCCCGAGCCCTTCTAAGTAGTCCGGGAGGTGCAAAGTCGCTCGGGTCTCTGGTGTTCAATT
GCTTCCCCCACTGGGGTAGGAAGTTATAATCCACTTGGGGGACACCGAAGGTCTTCCAGGCTGTGGAGGC
TGGGAACCCTTAAAATGCTTCCCCCATTGGAGTCCGGTGTTACAATCATCTTGGGGGACACTGAATGGGC
TTCCAGGCTGTGGAGGCTGGGAATCCTTCTACTGATTCCACTGTTGCACTCAGGTGTTGTTGTCATCTTG
GGGGACACTGAAGGGTTCCCAGGCCGTGGAGGCTGAGAAATCGTTGGTGCATGGTCAGAGGGTGAAGTCC
GGGATGAGGGTCGCTGGTCTCTCTCCTCACATCTGGTCGTTTAGTCTTTAAGGAAATTGAACAAGAAATG
TCGAATGGGCTACTACCATGTGAAGGGGCAGTGAATGTACTTGCCAGTGGTGAGTCATGGTAAGCATCAG
TTGAGCTGTATCCTTTGAGTATGTCTCTCTATCTTCCGAGAACTGTGGACAAGTCCGGAAGGCAAAGCAG
GGAAATCTCGAGTGACCATTGATCTCCTGAAACAGCCAAAGCTCTAGAGGAGCTGTCCTCGAGTTTGCAC
AGGGAAGTAGCGAGGTCTGCAAGGGGCAGTCGCGAGGTCTGCACCAGGCAGTCAGGAGCTGCTTCACTTG
TCATTTCTGCTTGTAGTAGCTGGGCGATCATCCAAGCTTTCTGAATGAGGAGGAACCCTGTCGAATCTCT
TCCTTTGTGTCCAGAGTGCTATCTGCTATTGTGCCCACTGTCAGGGGCCAAGACAAGGGATTCGGGAAGG
AGCAACATGAATGGAAAGGGCAAGGGGTGCTTAGGACACTGTGCGGTCAAGCGACACTTACAACACGGTA
GATCCCTCTAACCAGAGGCCATCTGTGGTGCAGTGATGTGTCTTGGAGCCTCATAACCGAATGGGAAAGG
TTGATCCAGACCCTTGATCCTCAGAGACTGCAGGGACTAGAAAATCATTGGTGGATTTTTTTAGGGAATG
AACATGTGATAGGATTTGTATAGAGCATTGAATGCATGGGATTGATATTAGAATTCCATTTGAGTTCCAG
ATATTACTGTGATGCTTCTGCCTTGATGTATCACTATTTTTTCTTGTCCCAAAGCTCTTAATATTCTTTC
CGTGATGATATTTTTGAAATATTGAGTATGCTACACAATGGAAAGTATTTTCTCTAATCACATATATTGA
AATTCTAAATATGTCTTGATATCGTATGCAGTTGCCTTTATTATTACTATTATTAACAATTGTATTTCTT
TGCATTTCAAATATTGCCCCCTTTCCGATCCGCCTCTATAATCCCCACCACCACATACTCTTCGTCTTTG
TCTCTAAGAGCGTGCGTCCCCAACACCCCCAGTCGTTCTTACCTCACCCCTCTAGATTCGCTCTTCTCTG
GGACATCAAGCTACTAAGGACCAACTGCTTCCCCTTCCACTGATGTGAGATGAGGCAATTCTCTGCTACA
TATGTAGGGTACCAGAACATGTATATTCAATGGTTGGTGGTTAGGTCCATGGGTTCCCTGAGGGGTCTGG
TTAATTGATATCGTTGTTCTATCTCTAATAACAATCCCCTTCAGCCCCTTCAGCCCTTCCCCTACATCTT
CCATTGGGATCTCTAGGTTCAGTTCAATGGTTAGCTGTGAATATCTGCATCTGTCTCAGTCAGGTGTTGG
CAAAGCCTCTCAGAGGACAGGCATATCAGACTCCTGTTTGCAAGCACATATCAGCAGCAGCAACAGTGTC
CAGGTTGGTGTCTGCAGATCTCTGGATGGCCTTTCTTTCAGCCTCTGCCCCACTTTCCCCTCTGCAATTC
CATTAGACAGGATAACTCTGAATATATTTGAGATGGGTGAGTGGTCCCATCCTTACACTGGGGGCCATGT
CTATCTACTGGAGGTGGTGTCTTCAGGTTAATTTCAGTGTTATTGTTGATGTTGGCCAATGTCATCAGTA
TTGGGTCCAGGGAACCTGTCGCATTCCTAGTATCTGGTTTATCCTAGAGGTTACCCCCATCCTCAACTGT
TCCTTCTCTCTATACTAATTTTCCTGGTCCTCTGTTTTTTTCCCTGTTTCTTCCAACATCTTATCCTGAT
CTCCTATTTTTCTATTTCACTCCCCTCTCCCACACAGGGTGATTCCTCCATCTGACTCCCATGAAAATTT
TCTTCCCCCTTCTAATTGTTAATGAAGCAATCCCCCTTTGTCCTTTCTTGTTAAGCTTCAGAGTGCATAT
GAGTTTATGGTGGATATTATGAGCTCTTGGGCTAATATTCACTTACTAGTGAGGGCATGCTATGTGCATT
TATTTGTGTTTTTGTTATGTCACTCAGGATTATATTTTCTAGTTTCATCCATTTCCGTATGAATTTCATG
AAGTCATTCTTTTTAATAGCTGCATACCACACCATTGTGTAAATGTACCACATTATATCAATCTGTTCCT
CTTTTGAGGGACATCTGGGTTCTTTCCAGCTTCTGTCTGTTATAAATAAGGCTGCTCTGAACATAGTGGA
GCACGTGTCCTTGTTGTAGGTTGGAGCAAGTTTTGGGTATATGCCATCCAATGGTACAGCTGGATCCTCA
GGTAGTAAATACTATGTTCAATTTTCTGAAGAAGCTCCAGCCTGGATTCCAGGGTGATTTTAAGAGCTTG
TAATTTCCACAGTGAAAGAGTGTTCCTTTCTCTCCACATCCTTGACAGAGACTGTTGTCACCTGACTTTT
TTGACTTAGCCATTCTGACTGGTATGAGGTAGAATTTCAGGATTGTTTTGATTTGCATTTCCCCAATGAG
TAAGGATGTTGAACATTTTTAGGTGCTTCTCATCCATTCAATATTCATCAGTTGAGAATTTTTGTTTAGA
ACTGTAGCCCAGTATTAAATAGGGTTATTTGATTCTCCGGAGGATAGCTTATTGAGTTTTTTTGTATATA
TTGGATATTAGCACTCCATCGGATATAGGATTGGTAAAGATCTTTTCCCAATCTGTTAGTTGCTGTATGG
AAGTAATAACAGTGTTCTTTGTCTTAGAGAAACTTTGAAATTTTATGAAGTTTCATTTTTCAATTTTTGA
TCTTAGAACAAAAGCCTTTGGTGTTCTATTGAGGAAATTTTCCCCAGTACCAAACTGTTTGAGGCTTTCC
CCTGCTTTTCATCAATTAGTTTCAGTGTATCTGGTTTTATTTGGAGTTCTTTAACCCAGTTTTACTTGAG
CTTTGTACAAGGAGATAAGAATGGATTGATTTGCATTCTTCTACCTTCTGCCCTTCAGTTGAAACAGCAC
AATTTTTAAAAAAATGCTATCTTTTTTTTCCACTGTATGGTTTTAGATCCTTTGTTAATTATCAAGTGGC
CATAGCTGTGTGGGTTCATTTCTGGGTCTTACATTCTATTCCATTGTTATACCTGACTGTCTCAATACCA
ATACAATACAGTTTTTCCTCACCATTGCTCTGTAATACAACTTGAGCTCAGGGATAGCGATTTCCCCAAA
TGATTTTATTTTAAGAATAGTTTTCTCTATCCTGGGATTTTTTTTATTCCATATAAATTTGCAAACTGCC
ATTTTTATGTCTGTGAAGAAATCAGTTGTAATGTTGATGGAGATTGCATTGAATCTGTAGGTTTCTTTTG
GCAAGATGGCCATTTTTACAATATTAAACCTGCCAATACATGAACATGGGAGATCTTTCTAATTTCTGAG
ATCTTCTTCAATTTATTTTTTTCAGACAGTTGTGTTCTTGTCATGTATATCTTTCATTTGCTTGGTTAGA
GTCACACAGAGGTATTTTATAAGCTTTTTCACTATTGTCAAGGGTGTCATTTCTGTAATTTCTTTCTCAG
CCTATTTCTCTTTTGAGCAGAGGCAGGATACTGATTTGTTTGAATCAATTTTAAACTCTTCCACTCTGCT
ATAGCTGTTTATCTGCTTAGAAATTCACTGGTGGAAATTGTCGGGTCACAACATCTGCATATAGTGACAT
TTTGAAAATTTCCTTTGCAATATGTATCCCTTTACATCCATTTGTTTTCTGTTTACTCTGGCTAGGGCTT
TGAATACTATATTGAAAAGGTAGGGAGAGAGTGGTTATCATTGTCTAGTTCCTGATTGTAGTGGGATTGC
ATTAAGTTTTTCTCCATTTAGTTTGATATTGGCCTCTGTTTGCTGTATATTGCTTTTATTGAGTTCAGTA
TGGTCCTTGAATTTCTGATCTTTCCAAGACTTGTAACATGAAGGGCTACGTTCTGTAAAATGCTTTCTCA
GCATCTAATAAAATGATTGCTTGTTTTGTTTTCTTTGAATTTGTTTTTATAGTGGGATTAGTTTGATTAG
TGATCAGGGTCTGTATATTGAACCATCCCTGTATCTCTGGGATGAAGCCTACTTGATCATGATGGATCAT
TGTTTTCATGTGTTCTTGGATTTGACTTGCAAGAAATTTACTGAGAATTTTTGCAGGGATATTCATGAAT
AAATTGGTCTGAAATTCTCTTTCTTTTTTGGGTCTTTGTTTGCTTTAGTTGTAAGCATAATTGTGGCATC
AGAGAAGGAATTGTGTAGTGTTCCTTCTATTTCAAGTTTGTGGAATAAACAATGCTTTTGAAAAATATAC
AGTACATATTTTCAAGGTTACATATACAGCATATACAAAAATTCAGTGTCCATAAATTATCAATAACACT
CAAGCTACTTTCTCTGGTCTTATTATATTTGAATTGTCAAAGATATACATGTATGTATGTATGTATACTC
AAACAGGCATACTCACAGACAAACAAACAAATACACACAATACTTCTAAAAATTTAAAACAAATTTGTAA
ATAATAGTCTTTCAGACAAAACTAATGAAAAAGGATGAACTAAATTTCTAGTGTAATGTACTCTCAAAAG
TGTACTTTCTAGCATATAAAACTTTAACTTATAATTTTTAAAAAAATCGTACAGGACCAATATATGTAAT
CAGATCCCATTTGGACTTATTACTCAGAGTTAAAGTAGAAATTGAAATGAAGTGGGAAAAATATTAAATA
ACAAGATTTAGCTATACACTTTCAATTATACAAAAAAATCTGAGAAACAGTGAAATGACACAATATGTAA
AATTGCTTTCTATTAAGCATTGATATCTAAGTTTAGTCTTCATAGTCTATATAAAAGAGAGAACTAAATC
TCAAAAGATTTTTCCGGGCTTAAATACAATTTTCTTGGCTTGTGAATATACCCAGAACCAATCAATACAA
TGAAAATGGATAGATGTTGTGTTACAACAAATAAAACACATTTTGATTATTTATTCAGTATAAATTTATT
TTTGTAGCATTTCTTCCTATGTTTCTGTTGGATATTATATAAATCCTCACTTTGGTGTGGTCAGTGCTTA
AATTTAACTGAACATGACTGAATATGTCAATATAGTAGAAATGAATTCTTGGGGCAGAGAATACCTTTGG
GTTAAACCTGGTTATAATGAAATGGTGGTGACAATGAGCACAACTAAATAGAAGGAAAGAAACTGTGGCT
TCAGGTACAGGAGTCATTATAAGATTTCACTTTGTAGTGTTGGAAGAATTGTTCCGTGATATCATGAGAT
TGTGCAGTGAACAGGCCTTTTCTTTATTCCTGTAATGAAAGCAAAAATTTGTGTCTTTCAGTTCCTTCAG
AGAGCTTGCTACGTGTGTAGATCAATCAGCAACTCGGGACGAGGGATTTAGGTGTGCAAAATATATTTTT
GATACTGAATTTCTTCTAGGTACTTTAGGGAGCTAACTTCATAAGATTTGGAATATAATCAGACAAGAGC
TTGTTAAAGATGTAGAAAAGCACGGAGTGTGGTGGCACAGGCCTTTAATCTTAGCACTGGGTACCAGAAG
CAGGCCGAACTCTAAGTTCAAGGACAGCTTGGTCTACAGAGAGAGAGAGAGAGAGAGAGAGAGAGAGAGA
GAGAGAGAGAGAGAGAGAGAGAGAGAGAGAGAGAGAGAGAATAGGTGAAAGAGATAGTGAGTTCTGGTAC
TGCCAGGGATATAAAAGAAACAGTGTCACAAAAATGTTCAAGAATAAGTTCTGTATTATACAGAGAAAAT
TCTCATTTTATTTTAGTAAGATGTTAACAATTCTTTCTTGATTCTAATGAAATCTCTTAGCTATAAAATA
ATGTGAAGGCAACGAAAATGTAAGAAAAGATGTTTTACATCACTATTCCCCTTAAACTATAAGTTGAATT
CTTACTAAATAATCCTATGTAAATACACTTTGAAGGCTTTTCTGTGATTAGCTAAAGGGCATTTACATTG
TGAATTAAGAATGATGGATTTCATGCCAATCTTGAATTGTCATCACTAAGGTGTAGAAGCATATTAAGCA
TACAAAATCATACATAAAATTTTGCACAATAAAGAATGAGAACCTTTAATTGGTTTTCCTCTAATGTCAA
CACCTTCTTTTTGTTGGAGTGAAGATTGGATGATTTGAACTAATTTTATGAGAAATACCACCTGCTTTCA
GAAGATAAGTTACAGAGAAAGATGAGGAAAAACATATGCTAAGGAACAATGAACTGGGATAGAGTATTCT
ATGTAATACATAGAACAATAAATTTGACCCATCTGTTACTGGTAAGGTGGGGACTTCATTACGCATATCT
ATGTACTTAAAAATGTTTTTTTTTCCTTCTTAAGTTTGTATGGTTGCTATGAAAACTATGGGTTTTGTGT
TAAGATCTTTGCATATTTAATGATAGTTTTGAAATATTAGTGTTATAATCAAAAGCCGTGCTTTGTACAT
ACTTTTTAAGCAACACAAAAGAGAAGTGTCTGCTTGGGTTTTATGAAGAAAGTTACTATGTTAAACATGA
ATTAATTTTTCTGACATATACATAATCTTCATGTACCATGCTTGTTGATGAAACCTTAGCACATAGGAAT
GAATAGTAACCATCTTAGTATAGTTTCAGGATTTTATTGTATCTTGTTTGCCATGTGCCTTTCTATTAAA
ATGCTATCACTTTTCTAAGTCTCTTAATTTAACTGGAGAGGTTTGCAATATCTCCTAGTCTGTTGGTTAT
TCATATAATTCGTCTTTGGTGTTGTTATTGAATTTTATGACTAACTTCTTAATATTCTTTATTTTGAAGG
TAATATATATATATATATACATATATATATGTAAAATAGTTTATAAAAAGATTACAGTTTTAGTGGAAAT
ATAACTTAGTGATGAACAATTTTATAAGTATTCTCTAAATTATTGAATATTCTACATTTTATTAGTATAA
AAATATTATAAATACCACATCCTTTATTAACTTTAACACACACTGATCCAGTTAATATAAACACAAATAT
GTTCGTCATATTTATCTTTGAAATTTTCTTAGTTTCTTAGTTTCTTAGTTTCTTGACTTTTCTATCTGAG
CTTTCTCATCGTTTTTCAAAAATAAATCTATTGCTCTTTTATTGAGAATCATAATGAATATTCATTGATA
CATAGATATATAAGAATGTGACAATATACACAATGGTACTTCATTCTCCCTAGGAAAACTAAACCGAGTA
AGGTAACAAAGACTTAGAAAGGCAAATACCATGTGTTCTTTTTCAAAGAGATCAAAGAATCTCCTTTTAA
TATACTTGTATTTATGTGAAGCTGTGGGTGGTTTGAGTTCACTTAACTGGTATACGTCACAGAGATTAGA
GAGATTAGAGAGTAGGGTTTTAAACAGTGTGGAATGGAAGATATTGAGCATGTGGGATATGAATCTAGAA
GTAAGAATAATGAAGAGAGACTAGTATAAGTGGTGAGGGACATAGGGCAGGCGGAAACAAAGAACTGAGG
AAGCGAGGATGAGGGTGATTGTCTACAAACATAACATATGGCAACCTGTTACTTTATAGGTTAGGTTATA
ATAAATATTAAAATTTAAAACTAATACCATAATGTTCAATGCTATAAACATCATGTTTGAGGAAAAATGC
CAGGAAGTGATATCAGAATGAAAACAATATATTTATCTTATTTGATCTTAGTCATATTATCCATAATTAC
TTGTTAAAAACATCATTTGTCTGCCAAATTTATGGTACCACTTAAAAATTGCCTGTGATATAATAATTCC
TTATGATAGTAGAGAATTTTTATTATTAGGTCAATTTTTAAAATCTGTGATTTGATCTTGTTTTAAGTTT
CTTTTTACCTAAATTTGGTCCTCATGACATTCACTCATACTAAATTATAATTTTCAATTTTAACATACTA
CTCTAAAATATGATTAAGAGGGTTGTTGAAATTGCTCAATTATAAGTAATATTATCCATAAACTACAGGA
CATCCTCCACAAAGCTTAAAGGTACAAAGAAGATAAACAAGAAGAATGGCCAAAGTGCATAAGATTGACT
CTCACTTAGAATGGGGAATAAAATAGTCTAGGAGGCCGATTGAGGAAAGGAACTAGATGAGAGATGGAAG
GAAGAGGAGAATGGATCCTGTGTGTGCAGGGAAGGAGATAGGACCCGATAGTCATGAGAAAGAAAGGAAA
TCTTGAACTTAAAGAGATGAGGAGGTGGGAGAAACCTCCAGGAAGAGAAAGAGACCTGGTATAATGGAGG
TACCCACGAATCAATGGGGTGACCTAAGCTGTGAATTACATTGGTGATATGAAACATTAAGAGGCCAACT
CCCATTGCCTGGAAAGACCAGCAATGGAGGGATAAAGACACAAATACACCCACAAAACCTTCTTCGCAAA
ATTTTTCAAGCCTAAAAGAAAATCTGAACCTCATTCTAGGGTCCATATTGTCCTTTGCTTTACTGATGGC
TGGTAATTTTTGCTTAAATTAAGGACTTGAGAGATTATCATTTGAAGTAGGTATACAATATTTATACTGT
TATATTCATGCTTTAGCTGGGCCAACTTTGTTGCCAATATCATTGCAAAAATTAAAATTGGAAAACAGAA
TATTTGAGTACACATTCAGTAATATATATAAAGTCTCCTTTCAAAGAATGTACAATAAGAAAATGTAATA
CAATATTCATTCATCTAAATGTCTGGAAGGAAAATATTGGACTTTGGGAAACAGAGAAAACCTAGGAACT
TGAAGTGTATGTCACAGGAATGGAACTGGGAGTGGAATTATTATCCAGAATAATCTCCTCCACCCCATGT
TCCTAGATCTTTATACCCATGCCAAGCCCCTGACCAACATTCTCTATTCCGAACATGTACGTACGAATGA
AGCAAAGAGAAGTCTCCAGCATTAGAGATATATAGTATTTAAAGGTTTCCAGTGTGTCACAAGAGACACT
CTTGGAAAGGGAACCCTCAAATCTGGTCAATGTAAAGAAAGCTGTTCAACAGTTAGATCATGGCAGTTCT
CAGTGACATCATCATTAGGTCCTCCCTGAAATATCTCTTGTATCCTGAAGAGCTCTAGCTTTTCTGTGAT
GTCACAAGTGTCATGGTGACAGCAACTGCCTCTTGGATATTCTTTGAGGACCTCTAGGGTTAACTCATTG
ACCTCTTATTCTGGCTAAACAGCCATTTGTTAGGGAGATAAAAGAGAAGGAAGCTGGCCTTCTGTCTTTG
TATAAAAAAAGGAAGAAATAAATGGTCCATGGAAAAGCTCAGTGAGTCTTGGGTAGGCGTTGAGTGTTGT
ATCTGAAGAGATAGCCTTGATCTGAGCCTTACACACATGGGAATACAGAGCTGGGATTCTCTCATTATCA
TCTGGACTTCCCTGCTTGATATGGTTTCTGGAATTCAGAGAGTTTATATAATCATTTTCTTCATTCCAAA
AGTCAGTTGTTGGGAAGGGCACAGTTGTTCTAGTGAGAGCTCATGGCTTTCACTCTTTTTGCCCTGAAGA
AAAAGGTCCGAAGAAACAAAGGATAGAAAAGTATTGTCTCCTCAGCTCAGTGTAAACGCCTCCATGCTTT
GGATACCTATAGTGCAGTTTGTGTCTGACACTGATATTTGGGAGAGAAGAGCTTCTAGTTGAGACTTCAT
CATCTCAGTCTTTCCACTAGTATTACTCTGATTACCATTTGCTGATAGTTACCCTTTAGATTTCTGAGTC
AATATGTGTAATTAGCTGACAGATGTCTTTTCTTTAATTTATTTCATTTTTTTTTAAATTTTTAGCAAAT
TTTATTGCTTTTTTATTTGGATATTTCTATATTTGAATTTCAAATTTGATTTTCTTTCCCAGTTTCATGT
CCATAAGACCCGTAACTAGTCCCCCTAACATTCTTCTATAACCTACCTTAGTGAACCTTGATATTACCTT
GAACTGAGAGTTAAACCTAGGTTGGACCAGGAACTTCTCCTTCCATTGGTTCCCAACAAGGCCATCCACT
GCTACATATGCAGTTGGACACATAGGTCTGTCCAAGTACAGTCTTTGAATATTGGTTTAGTACCAGAAAG
CTCTGGTTCACTGGCATTGTTGTTCTTATGGATTTGAAATCCCCTTAAGCTCTTGTAATTCTTTCTCAAA
AACTACCAACAAGAGATCCATTTTTGGTTCACTGGTTTGCCAGTAGCATTCTCTTCTGTATTTGACTTGC
TCAAGCTGTGTCTCTCAGGAAAGATGTACATCTCGTTCCAACTATACATTTGGTGGCTCCTACAGCTATG
AGGTTAGGTGGAATTTTCACATGGATTATGTACACCTAGGTCAAGAATGTAGAATCCACAAATGGCAATT
CCAAACACCTCCCTCTTGTTCTTATGAACCTATTGAAGTTGAAGTTTCCCTGGACATCAAGCCATTCATC
TCCCTGCACATCCTCCTGAATTTTATGTTTGTCCTGAAGTAACAACCATGGTAAAACCTCGAAAACCTTC
ACGTCTGGCCCTAGAGGAACAGGAAGTTAGATATTAAAGAACTGATGTCTAATGAGACTACTGAACCATA
TTCTATATTTCATGTTTTCCTTAGCTTTTCAGATGTCTGGAAATTTTTGGATAAACTAAGGATTTGGAAG
TTCATCATTGGAAGTAGGTACATAATATTTACATTTTTATATTCAACGTTAGGTGGGACCCTTGGGTTGC
CAAAATCATTGCAAAAAAACATGAAATTGGAAAACAGAATTTTTCACTTCACATTCAGGAATATATAAAG
TCACCTATCAAGGAATGTACAATGAGAAACTGTAATGAAATATGAATTCAATTAAAGGATTGTAGGGAAA
ATGCTGGCCTTTGGGAAACAGAGATATCCTAGGATATTGAACTGTATGTCACAGTAATGGACCTGGTAAT
GAAATTATTATCCAGAGGAATCTCTTCCACTCCATGTTCCGAGATCTTTTCTACCCATGCAAAGCTCCTA
ATTATCTTTTCCTTTCAGAGCATGTAACCACTAAGGAAGCAAAGAGAAGTTTCTAGCTTTAAAGACATGT
AGTATGAAAAGTTTTCCATTGTTTCACAGGAGACAAACCTTGCAAGGGCACCCTCGAATCTGGTCATTGA
AAGGAAAACACTTTAGCAGGTAGGCCATGGCAATTCTCAGTGACATCACCATTAGGCCTATCTAAAAAAA
ATCTGTTGTATCCTGGAGATCCCTAGTTTCTTCTGTGATGTAACAAGTGTTGTCCTGACAGAAGTTGCCT
CTCCAGTAGTCCTTCAGTACCTCTAGGGTTTACTATTTGGCCTCTAATTCAGCATAAACAGCCTTTGGGA
AGGAGAAAAAAGAGGATGAAGTGATCAGAGATGGGAAGAAGGAAGCTGGCCTTCTGCTTTGTTATAAAAA
AAAAGAAATATGTGGTCCATGGGAAATCTCAGTCATTTCTGGGTAGTGGTTGAGAAGGTTTGCTGAAAAG
ATAGTATTGATTGGAGCCTTCCAAATATGGTAATCAGGAGATGGGAGCCTCTCAGATGCATCTGGACTTC
CCTGCTAGTTATGGTTCCTGGAAGTCGGAGAATTTATATCATTCATGTCTTTTTTCCAAAGCCAAGTGTT
GGGAAGGGCACAGTTTTCTTTAAAGCTGATGGTTTTGGTCCTAAGGAAGAAGGGAAAGACAAGTATTGTG
TCCTCAGCTCAGAGTAAATTACTCCGTGCTTTGGATTCCTAGAGTGCAGTTTGTGTCTGACACTGATATC
TGGGAGAGAAAATTGCTTCTATTTGAGATTTCACCATCTTCGTCTTTGAACTAGTATTACTCTGACTACC
ATTCCCTGACAGTGACCCTTTAGATTTCTGAGTCAAAGGGTGTAATTAATTGGCAGTTTTCTTTTCTTTT
ATTTCTTTCATTCTTTCTTTTTTAGCAAAATATATAGCTTTTTTAAATTTGATATTTCTATATTTACATT
ACAAATGTTATTCCTTTTCCAATTTCCTGTCTCTAAGATCCCTAACCAGTCCACCTCACATTCTACTATA
ATCCCCTTACTACCCCTTTGCATTCCCATGAACTGTGAATCAAATATAGGGAGGACCAAGAGCTTCTACT
TCTGTTGGTTCCCAAGAAGGCCATCTGGTACTAAATATGCAGTGGGAGCCATAGGTATGTCCATGTACAT
TCGTTGAATATTGGTCTAGTACTAGAAAGCTCTGGTTCATTGACATTGTTTTTCTTATGGGTTTGCAAAC
CCCTTTACCTCTTGTAATCCTTTCTCAAAAGTTATCAACAAGAGTTCCATTTACAAGTAACTGGTTTGCC
ACAAGCATTCACTTATGTAATTGACATATTCTAGCTGTGTTTCTCAGGAAATGTCTATATCCTCTTCCTG
GCAGAATGCACTTCTTAACTTCAACAATCTTATCTAATTTTGGTGGCCGATCTATCTATCTATCTATCTA
TCTATCTATCTATCTATCTATCTATCTATCTCTATCTATCTATCTATCTATCTATCTATCTATCTATCTA
TCTATCTATCTATCTATCTATCATATATATATTGGCTCCTATGTGAGGTTAGATGGAATTTACCATTGAT
TCTGCGCATCTAGAACAAGAATGTAGAATCTACAGATGCAAAGTTCCCTCCTGTCCTTATGAACTTATTG
AAATTGAGGTTTCAGTTGAACTCAAAACATTTCTTTCCCTGCCCATCCACCTAAGTCTTATGTTTGGCCT
GAAAAAAGAATCATTGTAAAATATCCAAAAACCTCAAGTGTGGCCATGGGAACACAAGAAGGAAGATATT
GCAGAAATGATATCAAATGGGAATAGAGAAACGAATTGTATAGTACATGTTGTCTTTGATTTACTGATGT
ATGATAATTTTTGGATAAAATAAGAATTTGGAGTTTATCATTTGAAGTAGGTACAAAATATTTACACTGT
TCTCTGCACTCTATACTTCGGCCCTCTTTTTTGCCAAAATCATTACAAAAATGCAATTACAAAAGAGAAT
TTTTGAGTACACTTTCAGGAATGAATACAAAGTGCCCTATCTAGGAATGAAGAATTAGAAAATGAAATAC
AATATTCACTCAATTAAAGGTCTGTATGGAAAATAATGGCCTTTGGGAAACAGAGAAAAATTAGGAAATT
GAACTGTATGTCACAGGAATGGACCAGGGAGCAAAATTATTATCAAGAAGAATCTCCTCCACTCCATCTT
CCTAGATCTTTTCTACCCATGCCAAGTCCCGATTAATTTTGTCCATTCAGACCATGTAAACACTAATGCA
GCAAAGAGAAGTCTCTAGCGTTAGAGAGATGGAGTACAAAAGGTTTCCACTGTGTCATAGGAGACTCTCC
TAGAAAGGGCACCGTCAAATCTGGTCAATGTAAGGAAATCTGTTTAGCATGGCAGTTCTCAGTGACATCA
TCCTTAGTACCCCCGTAATATATCTCTTGTATCCTTGAGAGCCCTATCTTCTTCTGTGTTGTCACAAGTG
TTGTCCTGACAGCAACTGCCTCTCAGATATTCATTCCATATATCTATGGTTTACTAATTGGCCTATAATT
CAGTGTAAAGAGCCATTTGGGAGGGAGGACAAATAGGATGAAGATATCAGAGATGGGGAGAAGAAAGCTG
ACCTTCTGTCTTGGTACAAAAAAGGTCCTTGGGAAAGCTCTCTGAGTCCTTAGTAGGTGTTGAGTTGTTT
CATGAAGAGATTGTCTTGATCTGAGCCGTCTACAAATGAGAATTAGGAGCTGGGGTCCTCTCAGAAGCAT
CTGGACTTCCTGTTCTTACAGTTCCTGGAAATCAGAGAGTTTATATCATTAATTTCTTTATCCCAAAACC
CAAGTTTGGGAAAGTCACAGTTGTTTTCCTGACAGCTCATGGCTTTTATTCTTTTTGTCCAGAAGAAAAA
TGTCCTAAGGAAGAAGTGAAAGACAAGTACTATGTCCTCATCTCAGGGTAAACTCCTCCACGCTTTGGAT
TCCTATAGTTCAGTTTGTGTCTGACACTGATATCTGGGAGAGAGAAGTGCTTCTAGTCGACTCTTAATCA
TATCAGTCTTTTCACCATTATTATTCTGATTACCATTCCCTGACAGTTACTCATTATATTTCTGAATCAA
TAGGTGAGAATGGCTAGCAGTTTCTTTTTTCATTTCTTCCATTTTTTTAGTAAATTTTTGCTTATTTTAT
TGGCTATTTCTATATTTACATTTCAAATGCTATTTTCTTTCCAAATTTCCTCTCCATAAGGTCGTAACTG
GACCGACTCCCCTTCTTTTACAACCCTCCTTACTGCACCTTGACATTTCCTTGAACTGGGAACCAAACCT
GAGAAGGACCAAGGGCTTCTACATCCATTGGTGCCCAAGGAATCCATCCTCTGCCACATATGCTGTTGGA
GCCATAGGACTTTCCATGGACAGATTTTGAATATTGGTTTAGTGTCAGAAAGCTCTGGTTTGTTGGAATT
GTTGTTTTTATGGGGTTGAAAGTCCCTTCAGCTCTTGTAATCCTTTCTACATATCTACCAAGAAGAGACC
TGCTTTCTGTTCACCAGTTTGCCACTAACATTCACTTCTGTATTTAACATGCTCTAACTATGACTCTCTG
GAAAGATCTTTCTCCAGTTCTTGGCAGCATGCACCTCTTAGCTTCATCAATCTTATGTAATTTTGGTGTC
TCCTACACCTATGAGGTTTGGTGGAATTTTAACATGGATTATGCACAACTGGGTCAAGAATGTAGAATCC
ACAAATGACAATGCCAAATAGATGCCATTCTCTACTTATGAAACTATTGAAGTTAAGTTTTCCCTGGACC
TCAAGACATTCCTCTCACTGTCCATCCTCCTGAACCTTATGTTTGGCCTGAACAAAGAATCAGGTTAAAA
AACCCTCAACCCTCATGTCAGAACCTTGGAAATAAGGAAGGGAGATATTAGAGAACTGATTACCTTTTGG
GACTACAGAACCACATTCTAGAGTTGATATTGTCCTTTGCTTTACTGATGTCTGTGATTATTGGATAAAA
TAAGGATTTGGGAGTTTATCATTTGAAGTAGGTACACAATATTTACACTGTTATATTCACTTTATCATTG
GGCCAAAATCATTGCAAAAAATGGAATTTTAAAACAGAATTTTTGAGTAAACATTCAGGAATATTTATAA
AGTTCCCTATCAAGGAATGTACAATAAGAAATTGAAACACAATATTCATACAATTAAAGGTCTGTAGGGA
GAATACTGGCCTTTGGGAAACAGAGAAAACCTACAAAATTTTTATGTGTGTCACAGGAATGAACCTGGGA
AAAAATTATTATCTAGAAGAATCTCCTGCACTACATTTTCTTAAATCGTTTATACACATGCCAAACCCAT
GGCTAACTTTCCCCATTCAAAGCATGTAACCACTAATGAAGAAAAGAGAAAAGAGATTTCAACAGTTTTA
GAATGATGGACTATGTAAAGGTTTCCACTGTGTCACAGGAGACGTACCTGGAAAGGGCACTCAAAATCTG
GTCAATGTAGGGAAATCTGTTTAGCAGGTAGGACATGGCAGTTCACAGTGACATCATGATTTGGCCCTAC
TGCAAGTATCTCTTGTAACCTGGACTCCCTAGCTGCTTCTGTGACATCACAAGTGTTGTTGTGGCTGCAA
CTGCCTCTCTGATATTCTTGCAGTACCTCTAGGGTTTAATAATTGACCTCTAATTCACGGTAAACAGCCA
TATGGGAGGGAGAACAAAGAGGATAAAGATTTCAGTGATGTGGAGAAGGAAGCTGGCCTTCTATCTTTGT
ATAAAAAAAGGAAGATGTACATGATCCTTGGGATAGCTCAGAGTCCTTAAGTAGGGATTGAGTGGGATCT
CTGAAGAGTTAGACTTGATGTGAATCTTCCACATGTGGGAATCAGGAGCTGGGAGCCTTTCAGAAGCATC
TGGACTTACCTGTTCATATCATTCCTGGAAGTCAAAGAGTTTATGTCATTATTTTTTATTCCAAAGCCAA
GTGATGGGCAGGGCACAGTTGTTTTGCTGAGAGCTCATAGCCTTATTCTTTTTGTCAAGAAGAAAATGGT
CCTAAGGAAGAATGGAAAGACAAGTATTGAGTCCTCGCCTCAGAGTAAACTCCACCATGCTCTGAATGCC
TATAGTGCAGTTTTTGTCTGATACTGATATCTGGGAGAGAGAAGTGTTTCTAGTTGAGTCTTCATCATCT
CAGTCTTTCCATTAGTATTACTCTGACTATCATTCCATGAAAATGACTTTTACATTTCTGAGTCAATAGC
TGTGAATACTTCACAGTGTTCTTTTCTTAAATTTCTTTATTTCTTTTTATTTTTTTAGCAAATTTTATTC
CTGTTTTAATTGGGTATTTCTATATTTACATTTGAAATGTTATTTCCTTTCCCTATTACCTGCACATATG
ATCCCTAACCGGCCCCACTCCTCTTTTTCTATAACTCCCCTTCTGTCCGTTTTCAATTCACTGATTTGCC
TCTAGAATTCACTTCTTTATTTGATATGCTCTAGCTGTGTCTCACAGGAAAGATCTATATACAGTCCCTG
GCACAATGCACTTCTTAGCTCCATCAATCTTATCTAGTTTTGGTGACTGATGTGTATATATTTTTGCCAC
ATGTACGGCCTGCTCTGAATGGGATTTCCTCAGTCTCTGCTCGAAATTCATAGATATTATTGTGTCCACC
TTTTGAAAAGGATTAAAGCATGCACATTTTGTGTATCATTTTATTGAGCTTCCAGTTGTCTGTGAACTGC
ATCTTTGGTAATTTTAGCTTTTGTGCCAATATTGACTTTTGGTGATTTCATAAAATGTGTGATTTCATAC
CATTTTGTGATTGGGTAACCTCAATCATTGTGATATTTTCTAGATCATCCCATTTGTCTTTGGCTTTCTT
GAGATAATTGGCTTTGAGAGTTGAGTAGTACACCATTGTTTAGATGTACTACATTTTCTGTATTCATTCC
TCTGATGAATGCCATTACGGTTTCTTCTAGCTCTTGGGTATTATACATAAGGCAGCTCCCAGAAATGAAC
CCACACACCTATGGACACTTTACTTTTGACAAAGGAGCCAAAAACATTCAATGGAAAAAAGAGCATTTTC
AGGAAATGGTGCTGGTTCAACTGGAGGTCAGCATGTAGAAGAGTGCAAATCGTTCCATGCTTATCACCGT
GTGCAAAGCTTAAGTCCAAGTGGATTAAGGACCTCCAAATCAAACCAGATACAGTCAAACTAATAGAAGA
AAAAAATTTCCTGAACAAAACACCAATGGTTTATGCTCTAAGATCAAGAATTGACAAATGGGGTCTCATA
AAACTGCAAAGCTTCTGGAAGGGAAAGGACACTGTGGTTAGGACAAAACGGCAACCAAGAGATTGGGAAA
AGATATTTACCAATCCAACAACAGATAGAGGGCTTATATTCAAAAGATGCAAAAAACCCAAGAAGTTAGA
CAAGTAACCCTATTAAAAAATGGGGTTCAGAACTAAACAAAGAATTCACAGCTGAGGAATGCCGAATGGC
TGAGAAACACCTAAAGAAATGTTCAACATCTTAAGTCATAAGGGAAATCAAATCCAAACAACCCTGAGAT
TTCACCTCAAACCAGTGAGAATGGCTAAGATCAAAAACTCAGGTAAAAATAAATGCTGGCGAGGATGTGG
AGAAAGAGGAACACTCCTCCACTATTGGTGGGAGTGCAAACTGGTACAACCATTCTGGAAATCAGTCTGG
AGATTCCTAGGAAAATTTCACATTGAACTACCTGAGGATCCAGCTGTACCTCTCTTCGGCATATACCCAA
AAGATGCCCCAACATATAAAAAAGACACATGCTCCCCTATGTTCATCACCCCCTTATTTATAATAGCCAG
AAGCTGGAGAGAACCCAGATGCCCTTCAACAGAGGAATGGATACAGAAAATGTGGTACATTTACTCAATG
GAGTATTACTCAGATGTCAAAAACAATGCCTTTATGAAATTCATAGACAAATGGTTGGAGCTTGAAAACA
TCATCCTGAGTGAGGTAACCCAATCACATAAAAACACACATGGCATGCACATGTTAAGTGGCTATTAGCA
CAACTGCTTGAATTACCCTAGATGCATAGAACACATGAAACGCAAGATGGATGATCAAAATGTGAATGCT
ACACTCCTTCTTTAAAAGGTGAATAAGAATACCCTTGGCAGGGAATAGAGAGGAAAAGATTAAAAAACAC
AGAAGGAACACCCATTCAGAGCCTGCCCTACATGTGGCCCTTACATATACAGCCACCCAATTATACAAGA
TGGATGAAGCAAAGAAGTGCAGGGCGACAGGAGGCGGATGCAGATCTCTCCTGAGATACACAGCCAGAAT
ACAGCAAATACAGAGTCTAAGGCCAGTAGCAAACCACTGAACTGATAACAGGACCCCCGTTGAAGGAATC
AGAAAAAGATCTGGAAAGCTTGAAGGGGCTCAACATCTCATATGAACAAAAATGCCAACCAAGCTGAGCT
TCCAGGGACTAAGCCACTACCTAAAGACTATATACATGGACTGACCCTGGACTCTCATTTCATAGCTAGC
ATTGAATATCCTAGTAAGATCACCAGTGTAAGGGGAAGTCCTGGGTCCTGCTAAGACTGAACCCCCAGTG
AATATGATTGTTGTGGGGAGGGCGGCAATGGGGTGAGGATGGAGAGTGGAACACCCATATAGAAGGGGAG
GGGAGGAGTTAGGTGAATGTTGGCCCAGAAACCAGGAAAGGGAATAACACTGGAAATGTAAATAAGAAAT
ACTCAAGTTAATAAAAAAAAGAAAAGAAAAGAAATGGCATGCTAAAAAAAAGAAGTTAAAAACATATATG
ATATTTTTAAAAAGCCATTTTTTTTCCATCCACTCTATGTTGGGAAGCAGAATAAGCAGGTTTTTCTTTG
TTTTTATTTTGATAACTGTCACTGAATCTCCTTTGTCAAATAAATAAGTTTATTTTTCTTCTGCTTGCAT
CCTGTCTGACCTTCCGATTGCTTTTAGCAACAGACCTCAGAACAGATGAAGCTAACGGGGGTAGAGACAT
TACAGTTGTTGTCCTGCTTTGTACCCGAGGCTGTCAGAAAGTGTTCAGTAGTTTAAGGTGCTAAGTCCTG
GAATGGCTTGTTGTATAACATATAGCTTTAAGTCTTGTTAGGATAAAAGTCTTCAAGAGCTTGGTAGGAC
TTACTTCTAAAGTATATACTAATAAGTATTAATAAAAATAGTAAAAATAGTAATAAACAATAATAAGAAT
AGGTGACAGGGATTTTTAATGAAAGGAATAATGGCAATTTTATTGACCAAACTTTTAAGATAGAAAAGGT
TTCTTAAACATTCTGCAGAGGAAGACAAAATTCTCAAAGGAGCATGCTGAATGTGGTAGTTTAATGTCTT
TTCCTAGCAAGAATTCATAGGCAAATAAAAGCTAAGGAAAGAACTGTTGAGTGTGATTTTATGCAGAAAA
GGTGTAAAAATGCATGTTTTTCACATGGAAGGATGGGCTGTGTCATATGCTATCATTGCTTATACATGGG
AAGTATAGCCTCAGCTTTCAAATGTAGTTGTGTGACTTGATATGGATGGTAAATGCTGAAGGATGTGATA
GGTTGTTGAGTCCAGGACAATGATGTAAGGGATAACACAGGGGTCATGCATTTTTTTTCCTTCTTGTCTC
ACTCTTCTGTTGTTACAATTGCCATGAATGATCTCATCATTCAGGGGACTGGAGTGAACAAAATGATTTT
GAGGAGCATGGGAGCAGATTCTTCAAAGATCATGTAGACTATGAAAGCTGAATGCTGATATCTAATGCTG
TTAGATTTGTGAATTTGCTTCTTTGTTGTCATTGTAGACAACATAAACAATGTGGATGTACCAAAAGTGA
AATAATAATGGAACATTTATATGTTAATATTATGAATATTTCGTATCATTTATTTTCTCCCCCTCCATCA
CTGTTTACAATAAACTAAATGTACTCAAAAAAAAAAAAAAAAAGAAGACCATAAGCGGTAAGCAGAAGAG
TAAATCTGAATAATAATAAAGTCTGTTAAAGCAAACATGAAAAGGGCTAGAAGCGAGCAAGCAACCCATG
GAGAAAGACCAATATACCTCTTGAAAATAAAGTGAACATTGGAAAATAAGTGCTGTAATTGGAAGTAAAA
GGTACAGCAAGTCCTACAGTTAGAACAGTGATGGCACCCAGGCTACTGTACTCCATAATCTATAGTAAAA
CTTAAAATTGTGACAAAGCAATTGATTTCATAATGGTCACTGGATCTACATATTCAGTCTTCAATAATGT
ACTGTGACAATTACCTGATAAAAAGGTACCATTCACGGTAGCAAAAGGAAAACTCCCTTAATGTCTCTGA
AGCAGCAAACATGCCATTGACATAGGCAAGGGGATAATAACTCACCTGTTATTAATCATGTCTCATTGCC
CCCCTTCTTCCTGTTTCCTTCTGGCAAGAGGCCTCTTGCATAAACAGAAAGCAACCATCATCTTTTTGAA
AAATTAGACACAGTTCGACTTACATATACTAACAAAGTTAACCTTTTTTCTGTTTACCAAAAGAATATCT
TCTTTGTGAAAGTCCTGAACCGTATTAAAAAGATAGTTGGACTAAAACTCACACTTGTAGTTTCAGATTA
GTAGTGAAGAATCCTAGGTATATTGGGAGAATCTATCTTCCCATACCTGTCCCTAAAACATAATCCCATA
TTTATTCAACTAACCAGATCATTTGTGCATATGTAGATTAAATAATGCACACTCTGGAAGCAAAGGGAGA
GATACAGTCTATATTACCAGCTGAAAGAGATGGGCATCCTGATATCCTCACAGTCTCACTGGAGTTGTTG
TCATTACTTGAGAAGAAACTGGGCTATTTATCATATGAACTATCCAAGATATGAGGGACTGGCAATAGAG
GGTAGAGACTACCAACCCCATAGTTCCGATCTCATATACACTCAGAAGTCTGAATCTCCAGTAAAGTATG
TAGATTTTCTTGTTCTTGGAAGATGTATTCTTCAGGTGCTTTTTGCAAAGGAGATAAAATTAACATTTGA
ATGACCATTTCAGAATGAGTTAAAAGTGGGCAAATACCTTAGACCCTATTCTTTCATGGATTTCAAAATT
CTTCAGTCCTGTCTGTTGATGGCCTCAGAAGTTTCACAGGTTGACACCCTTACAACAGAGAGATAACCTC
CTCCTCTCTCCTGAAGCTCAAAATAATTGAACAAGGGACACTGAGGCACTGGTCCAAGAGTTATAATCAC
TTAGCTAGCAAGGGTGAGCTAGGAATGTTCACATTTCTATATTAGGAGGACAACAATATTGGCAAAAATC
TGGGGGAGGCAAAAGGAACCTGTATCATAGAATGGTTGCTGTAATCCCACTGTTCTCAACTCCGGAGGTA
CTAGACAGGTTTGAGAGATTATTTGTGTGTGTGGGTATTGCTCTGCCTGGATACCAGGGTTTTGGAGAAA
CAGCAAATCCTAGATACCCCAGAACACATGGGGATACTAGAACCTAATCTGCGTGGAGACAGATGGTATG
GAGTTTGATACTTGATAGTTCATTGTGGTTTAAGTCCTAGAATTTCAAGGTTCCTCAGAATGTTTTCATC
TTTTTTTTTTCACAAAACACATGAAAAGACACTGCATGAAGGATTTACATGAACATTTTAGGGCCATGAA
AACACCTTGTGTGCATCTCTCTAAACAACTGGACCTTGTAGCCTCAGGAATGATCACTTGTCTAAAGGCT
ATATTAGCTGCCCCTCTTCTGTGAAAGAAGCAAGGTAGTTAATTCTGTGTCAGCATTTTATACTCCTATC
AGACAAGAGAGTTGAAGCCTTTCTACAAGGAACACCACAATCTGGCTTCTATTATTTTTCTCATCTATAT
TAACTGGATTATTCCTTATTTACATTTCGATTGCTATTCCCCTTCCTGGTTTCCGGGCTAACATCCCCCA
ACCCCTTCCCCTCCCTTTCTATATTTGTGTTCCCCTTGCCAACCTACCCCCATTACCACCCTCCCCCCAA
TAATAACACTCACTGGGGGTTCAGTCTTGGCAGGATCAAGGGCTTTCCCTTCCACTGGTGCTCTTACTAG
GCTATTCATTGTCCCTATGTGTTTGAAGCCAGGGTCAGTCCAAGTATAGTCTTTAGGTATTGGCTTAGTC
CCTGGGAGCTCTAGTTGTTTGGCATTGATGTTCATATGGGGTCTTGAGCCCATTCCAGCTCTTTCAGTGC
TTTCTCTGATTCCTTCAACTGGGGCCCCGTTTTCAGTTCAGTGGTTTGCTGCTGGCAGTCGCCTATGCAT
TTCCTGTATTCTGGCTGTGTCTCTCAGGAGAGATCTATATCCAGTTCCTGTCAGCCTGCACTTCTTTGCT
GCTTCATCCATCTTATCTAGTTTGGTGGCTGTATATATATGGGCCACATGTGGGGCAGGCACTGAATGGG
TGTTCCTTCTGCCCCTGTTTTAAAATTTGCCTCCCTATTTTCTCCCAAGTGTATTCATGAGACCCTGGCT
TCTATATGTCCCTGTTGCACACTTACAGATACTATTCCTGCACCATCCTGGAGCGTAGTTAAGAAGACCC
ACTTGACATAAATCCTGTTACCCTGTTGTGTGGTGTAGACCCACAGATGCTCATCACTGACTGTCCCAGG
TAACAACAATGGTCCAATTTATCTAGACAGACCTAATGGATTACTGCAAAACCCCATCCCAAGAAAGATA
CTAATGCAATAGTCAGCACAGTTGGTAGTATTTTCATTAAACATTGAGCAAGGTATCGAGTAGCTTCAAT
AGTTACTGTTATTGAAATTATTTCATGGAAGCCTTAGGGCCAGGTACTTAGGCCCAGAGAAGAGAACTGA
TTTATCACTCTGACTCAGGATGTCAAATAAGGAAAGGGGAAACCTGTCATCTTGTACATCCACAGACATT
ATGCTTTGGATACTCCACATGTCTTTTTTATAATACAGAGACAAAATTGTCCTTTTTGCTGAGTAAAGGA
CATTAAGAATATAGAGAAAGTCTTGGCTCTCCAAGAGAATATTTGGATTCCCCTATGATCTGCTAGGCTT
ACTACTATGGACATCAAAGAGATGTCTGCCTTGTGACTAAAGGTAACAAGATCACTGACCTGGATTCCCA
ACAAGTGTCCCTAAAACCCATGATCATACTGACCTGCTACCTGAGACTTCACAGTATAAATAAGATGTGA
GCATGCAAAAGAATCAAATGGCTACCTTGAATCACAGGTTGGTAGTGAACAGGAGAAGGAAAGATCATTC
TTTCAGAAACAATTGGCAGTTTTCTGGTAATTCAGCTTGACCAGGCTACCTGTCTTGGGTCCACAGAACT
CTATGAATTGCCAGTAACAATGTATATTATAACTACCTACATTGAACGGCATGGCAGGATATGTCTAAGA
CAGACGTAAGGTTTATATAGTACATAAAATAATCTAGAACATTACAAAATTAATGTATATCATACATTAA
TATATATTCCCCTATCATATAAAAATGTAATTTAAATTAATGAATTAAGACATAAAACCCAACTTTAACT
TCATTGCATATTAACATGAATATTCTCAAATACATTAAAATAATGATTTATGGACATATTTGTGTTATCA
GACATACACCATAAAAGTCATAAAACTTTCTCTTCAATAATACTATTACCTACCCCAATTGGTTTCTATT
TCTACCATTCTCTGCAAAATCAACAACCTGCCCACTAGTCCCCCTCTTCTCGCTCAGGGCCCATACAACA
TGGGGGTGAATAACGTGAAACTTTACCAGGCATCTGGTTCTTAATTCAGGGCCATTTACTGCTTTATCAT
CCATACATTCCCCTGAATAAGACATCTCTATGGTAACGGGTCTAATTAATGAATGATCATCACAACTGCG
ATGTCATCCATTTAGTATTTTTTTTTTCGGATGCCTTCAGTCAACATACCTGCTCAAGATGTTTTGCAGG
TAGGCCATGGCAGGTCTCAGTGACATCATCATTAGGCCCTCCTGGAAAAATCTCTTGTATCCTGGAGGGC
TCTAGCTTCTTCTGTGATGTTACAGGTGTTGTCGTGAAAGCAACTGCCTCTCAGATATTCATTCATTACC
TCTAGGGTTTACTAAATGGCCTTTGATTCAGAGCAAACAGCCATTTGGGAGGGAGAAGAAAGAAGATGAA
GATATCAGAGATGGGGAGAAGAAGCTGGCCTTCTGCCTTGGTATAAAAAAAATGAAGAAATATCTTGTCC
ATGGTAAAGCTCAGTGAATCTTGTGTAGGGGCTTAGTTGGTTTGATGAAAAGATAACATTGATCAGAGCC
TTCCTCATATGGGAATCAGGAGCTGGGAGCCTCTCAGCAGCTGGACTTCCCTGCTTGTTATGGTTCCTGG
ATGTCAGAGAGTTTATAACATTAACTTGTTTATCCCAAATCTGAGTGTTGGGAAGGGTACAGTAGTTTTC
TTGAGAACTCATGGCTTTTGTTCTTTTTGCCCAGAAGAAAATGTCCTAAGGAAAATGGAAATATAAGCAT
TGTGTCCTAAGCTCGGTATAAACTCCTCCATGCTTTGGATTCCTATAGTGCAGTTTGTGTCTGACACTGA
TATCTGGGAGAGAGAAGTGCTTCTAGTTGAGACTTCACCATCTCAGTCTTTCACTAGTATTACTCTACTA
CCCTTCACTGATAGTGATCCTCTAGATTTCCGAGTTAATGGATGTGATTATCTGGCAGTTCTCTTTTCTT
CAATTTCTTCCATTTTTTTTTATTTTTTAGCAAATTTTATTGCTTTTTTAACTGGATGTTTCTATATTTA
CATTTAAAATGTTTTTTTTTCCTTTCCCAGTTTCCTGCCCATAAGATCCCTACCCGTTCCCTTCCCCTAA
TCCCCCTTAAATCCTTCCGTTAATCCCCCTTAAGTCCACTTGGCATGCCCTTGAACTAGGAGAGAATCCT
AGGGAGGACCAAGGGCTTCTCCTTCCATTGGTGCACAACAAGGCCATCCTCAGCCACATATGCAGTTGTA
ACCATAGGTCTGTCAATGCACATTCTTTGAATATTGGTCTAGTACCAGAAAGATCTAGTTTTTTGGCATT
GTTGTTTTCATGGTGTTGAAAGCACCTTCAGCTCTTCTAATCCTTTTTCAAAATCTTCCAACAAGAGGTC
TGTTTCAGTACACTGTTTGCCACTAGCATTCTTATATAGAGTTGAACGGCTCTAGATATGTCTTTCAGGA
AATATCTACATCTGGTTCCTGGCAGAATGCACTTCTTAGCTTCATCAATCTTCTCTAGTTTTGGTGGCAT
ATATATATATATATATATATATATATATATATATATATATATATATATATATACACACAAACACACTTTT
TGTTTCTCCTACAACTATGAGGGTAGGTGGAATGTTGACATGGATTCTGCATAACTTTGTCAAGAATGTA
GAATCCACAAATGACAATGCCAAATAGACTACCTCCTGTTCTTATGAACCTATTGAACTTGAGGTTTCAC
TGGACCTCAAGCCATTCCTCTCCCTGTACATCCTCCTGAATCTTATGTTTGGCCTGAAGTAAGATCATGG
TAGAACATCCAAAACCCTCAAGTCTGGCCATGGGAACACAGGAAGATACATTTTTGAGAACTGATATCTA
ATGGGACTAGAGAACCACATTCTGTAGTCCATGTTGTCCTTTGCTTTACTGATGTCTGATAAATTTTGGA
TAAAATGAGGATTCGGGAGTTTATCATTTGAAGTAGATACACAATTTTAAACTTATATTCACTCTAAAGC
TGGGCCTTCTTTGAAGCCAAAATCATTGCAAAAAATTGAATTGGAAAACAGAATTTTTGAATACACATTC
AGGAATATATGTAAAGTCCACTATCAAGGAATGTACAGTAAGAAAATGTAATACAATATACTTTCAATTA
AAGGTCTGTTGGGAGAATACTGCCCTTTGAGAAACAGAAAACCCCTAGGAAACTGAATTGTCTTTCACAG
GAATGGTCCAGTGAATAAAATTATTATCCAGAAGATTCTCCTCCACTCCAAGTTCCTAGTTCTTTTCTAC
CCATGCCAAGCCCCTAACTAATTTTCACCATTCAGAGCATGTAACCACTAATGATGCAAAGAGAAGTCTC
TTTCTTTATGGAGATGGAGTATGTAAAGATTTCCACTGTTTCAAACGACACACTCCTGGAAAAGACACCC
TCTAATCTTGGCAATGTAAGGAAAGCTGCTCAGCAGGAGGCCATGGCAATTCTCAGTTACATCATAATTA
GGCCCTCCCTGAAAAATCACTTGTGTCCTGAAGAGCCCTACCTTCTCCTGTGATGTCACAAGTTTTGTTG
TGTCTGCAAATACCTCTCCGATATTCTTTCAATACCTATAGGGTTAACTAATTGGCCTCTAGTTCAGAGC
AAACAGCAATTTGGGAATGAGAACAAAGAGGGTGAAGAGCTCAGCGATGGGGAGAACAAAGATGGCCTTC
TGTCTTGGTAGAAAAAAAATGAAGAAATATGTCGACCCTGGAAAATTTCACTGAGTCTTTGGTAGGAGTT
GAGTAGGTAAGTTGAAGAGATAGAATTGATCTGAGCCTTCCACATATGGGATCAGGTGTTCAGACTCGGT
CAGAAGAATCTGGACTTCCCTGTTTCTAGTGATTCCTGTAAGTCAGGGAGTTTATATCATTAATATCTTT
ATAACAAAAGCCATTTGTTGGGAAGGGGGCTGTCCTTTTCCTTAGAGCTCATGGCTTTTACTTTTTCCCA
AAAGAAAAAAGTCCTAAGGAAGAAGTGAAAGACAAGTATTATGTCCTTATCTCAGAATAAACTCCTCGAT
TATTTGGATAACCTTAGTTCAGTTTGTGTCTGATACTGGTATTTGGGAGTGAGACATGTTTCTAGTTCAT
CATATCAGTCTTTTCAATAATATTTCTCTGACTCCTGATCGTGACCCCTTAGATTTCTCAGTCAATATGT
GTTTAAATGGCAGTTTTCTTATCTTTAACTTATTTATTTTTTATTTTTTAGCATTTTTTTGCTTTATTAA
TTTGATTTGTCCATATTTACATTTCAAATATTTTTGCCTTTCCCTGTTTCCTGCCCATAAGATCCCTAAG
CGGTCCCCCTACCTTTTTTGTATAATCACTCTTACTGCATTTTGACATTCCCTTGAATTGGTAATAAAAC
CTCATTTAGACCAAGGGCATCTCCTTCCATTGGGGCCGAACAAAACCAGTCTCTGCTACATATGCAGTTC
GAGCCATAGGGCTATCCATGTACAATCTTTCAATATCCATATAGTACCAGAAAACTCTGTTTCGTTGGCA
TTGATTTTCTTTATTTTTCTTTGTTTGTTTGTTTTGTGGTATTTATTTCCCTATTTTTCTTTCTTTTTTT
TTTATTAACTTGAGTATTTCTTATATACATTTCAAGTGTTATTCCCTTTCCCGGTTTCCAGGCAAACATC
CCCCTCCCCCCTCCCCTTCCTTATGGGTGCCCTCTCCCTACCCTCCCCCATTGCCGCCCTCCCCCCATAG
TCTAGTTCACTGGGGGTTCAGTCTTAGCAGGACCCAGGGCTTCCCCTTCCACTGGTGCTCTTACTAGGAT
ATTCATTGCTACCTATGGGGTCAGAGTCCAGGGTCAGTCCATGTATAGTATTTAGGTAGTGGCTTAGTCC
CTGGAAGCTCTGGTTGCTTGACATTGTTGTACTTTTGGGGTCTCGAGCCCCTTCAAGCTCTTCCAGTTCT
TTCTCTGATTCCTTCAATGGAGGACCTATTCTCAGTTCAGTGGTTTGCTGCTGGCATTCGCCTCTGTTTT
TGCTGTATTTTGGCTGTGTCTCTCAGGAGCGATCTACAGCCGGCTCCTGTCGGTCTGCACTTCTTTGCTT
CATCCATCTTGTCCAATTGGGTGGCTGTATATGTATGGGCCACCTGTGGGGCAGGCTCTGAATGGGTGTT
CCTTCAGTCTCTGTTTTAATCTTTGCCTCTCCCTTCCCTGCCAAGGGTATTCTTTTTCCTCATTTAAAGA
AGGAGTGAAGCATTCACATTTTGATCATCTGTCTTGAGTTTTGTTTGTTCTAGGGATCTAGGGTAATTCA
AGCATTTGGGCTAATAGCCACTTATCAATGAGTGCATACCATGTATGTCTTTCTGTGATTGGGTTAGCTC
ACTCAGGATGATATTTTCCAGTTCCAACCATTTGCCTACGAATTTCATAAACTCGTTGTTTTTGATAGCT
GAGTAATATTCCATTGTGTAGACGTACCACATTTTCTGTATCCATTCCTCTGTTGAAGGGCATCTGGGTT
CTTTCCATTTTCTGGCCATTATAAATAAGGCTGCGATGAACATAGTGGAGCACGTGTCTCTTTTATATGT
TGAGGCATCTTTTGGGTATATGCCCAAGAGAGGTATAGCTGGATCCTCAGGCAGTTCAATGTCCAATTTT
CTGAGGAACCTCCAGACTGATTTCCAGAATCGTTTTACCAGTCTGCAATCCCACCAACAATGGAGGAGTG
TTCCTCTTTCTCCACATCCTCGCCAGCATCTGCTGTCACCTGAGTTTTTGATCTTAGCCATTCTCACTGG
TGTGAGGTGAAATCTCAGGGTTGTTTTGATTTGCATTTCCTTTATGACTAAAGATGTTGAACATTTCTTT
AGGTGTTTCTCCGCCATTCGGCATTCCTCAGCTGTGAATTCTTTGTTTAGCTCTGAACCCCATTTTTTAG
TAGGGTTATTTGTTTCCCTGCAGTCTAACTTCTTGAGTTCTTTGTATATTTTGGATATAAGGCCTCTATC
TGTTGTAGGATTGGTAAAGATCTTTTCCCAATCTGTTGGTTGCCGTTTTGTCCTAACCACAGTGTCCTTT
GCCTTACAGAAGCTTTGCCATTTTATAAGATCCTATTTGTCGATTCTTGATCTTAGAGCATAAGCCATTG
GTGTTTTGTTCAGGAAATTTTTTCCAGTGCTCATGTGTTCCAGATGCTTCCCTATTTTTTCTTCTATTAG
TTTGAGTGTGTCTGGTTTGATGTGGAGGTCCTTGATCCACTTGGACTTAAGCTTTGTACAGGGTGATAAG
GATGGATCGATCTGCATTCTTCTACATGTTGCTCTCCAGTTGAACCACCACCATTTGCTGAAAATGCTAT
CTTTTTCCATTGGATGGTTTTGAATCCTTTGTCAAAAATCAAGTGACCATAGGTGTGTGGGTTCATTTCT
GGGTCTTCACTTCTATTCCATTGGCCTATCTGTCTGTCTCTGTACCAATACCATGCAGTTTTTATCACTA
TTGCTCTGTAATACTGCTTGAGTTCAGGGATAGTGATTCCCCCTGAAGTCCTTTTATTGTTGAGGATAGC
TTTAGCTATCCTGGGTTTTTTGTTATTCCAGATGAATTTGCAAATTGTTCTGTCTAAGTCTTTAAAGAAT
TGGATTGGTATTTTGATGGGGATTGCTTTGAATCTGTAGATTGCTTTTGGTAAAATGGCCATTTTTACTA
AATTAATTCTGCCAATCCATGAGCATGGGAGATCTTTCCATCTTCTGAGGTCTTCTTCAATTTCTTTCCT
CAGTGTCTTGAAGTTCTTATTGTACAGATCTTTTACTTGCTTGGTTAAAGTCACACCGAGGTACTTTATA
TTTTTGGGTCTATTATGAAGGGTGTCATTTCCCTAATTACTTTCTCGGCTTGTTTCTCTTTTGTAAAGAG
GAAGGCAACTGATTTATTTGAGTTAATTTTATACCCAGCCACTTTGCGGAAGTTGTTTATCAGCTTTAGT
AGTTCTCTGGTGGAACTTTTGGGATCACTTAAATATACTATCAAGTCATCTGCAAATAGTGATATTTTGA
CCTCTTCTTTTCCGATCTGTATCCCCTTGATCTCCTTTTGTTGTCTGATTGCTCTGGCTAGAACTTCAAG
AATTATATTGAATAAGTAGGGAGAGAGTGGGCAGCCTTGTCTAGTCCCTGATTTTAGTGGGATTGCTTCA
AGTTTCTCTCCATTTAGTTTAATGTTAGCAACTGGCTTGCTGTATATGGCTTTTACTATGTTTAGGTATG
GGCCTTGAATTCCTATACTTTCCAGGACTTTTATCATGAAGGGGTGTTGAATTTTGTCAAATGCTTTCTC
AGCATCTAATGAAATGATCATGTGGTTCTGTTCTTTCAGTTTGTTTATATAATGGATCACATTGATGGTT
TTCCGTATATTAAACCATCCCTGCATGCCTGGGATGAAGCCTACTTGATCATGGTGGATGATTGTTTTGA
TGTGCTCTTGAATTTGGTTTGCCAGAATTTTATTGAATATTTTTGCATCGATATTCATAAGGGAAATTGG
TCTGAAGTTCTCTTTCTTTGTTGTGTCTTAGTGTGGTTTAGGTATAAGAGTAATTGTGGCTTCGTAGAAG
GAATTCGGTAGTGCTCCATCTGTTTCAATTTTGTGGAATAGTTTGGATAATATTGGTATGAGGTCTTCTA
TGAAGGTTTGATAGAATTCTGCACTAAACCCGTCTGGACCTGGACTCTTTTTGGTTGGGAGACCTTTAAT
GACTGCTTCTATTCCCTTAGGAGTTATGGGGTTGTTTAACTGGTTTATCTGTTCCTGATTTAAGTCTATA
CCTGGTATCTGTCTAGGAAATTGTCCATTTCCTGAAGATTTTCAAGTTTTGTTGAATATAGGTTTTTATA
GTAAGATCTGATGATTTTTTGAATTTCCTCTGAATCTGTAGTTATGTCTCCCTTTTCATTTCTGATTTTG
TTAATTTGGACGCACTCTCTGTGTCCTCTTGTTAGTCTGGCTAAGGGTTTATCTAACTTGTTGATTTTTT
CAAAAACCAACTTTTGGTTCTGTTGATTCTTTCTATGGTCCTTTTTTTTCTACTTGGTTGATTTCAGCTC
TGAGTTTGATTATTTCCTGCCTTCTACTCATCCTGGGTTTATTTGCTTCTTTTTGTTCTGCTTTTAGGTG
TGCTGTCAAGCTGCTGACATATGCTCTTTCCTGTTTATTTCTGCAGGCACTCAGAGCTATGAGTTTTCCT
CTTCGCACAGCTTTCATTGTGTCCCATAAGTTTGGGTTTGTTGTACCTTCATTTTCATTAAATTCTAAAA
AGTTTTTAATTTCTTTCTTTATTTCTTCCTTGACCAGGTTATCATTGAGTAGAGCATTGTTCAATTTCCA
CGTATATGTAGGCATTCTTCCCTTATTGTTATTGAACACCAGTTTTGGCCGTGGTGGTCCGATAGCACGC
ATGGGATTATTTCTATCTTTCTGTACCTGTTGAGGCCCGTTTTTTGACCAATTATATGGTCAATTTTAGA
GAAAGTACCATGAGGAGCTGAGAAGAAGGTATATCCTTTTGCTTTAGGATAGAATGTTCTATAAATATCC
GTTAAGTCCATTTGGCTCATGACTTCTCTTAGTCTGTCGACATCACTGTTTAATTTCTGTTTACATGATC
TGTCCATTGATGAGAGTGGTGTGTTGAAATCTCCTACTATTATTGTGTGAGGTGCAATGTGTGCTTTGAG
CTTTAGTAAGGTTTCTTTTACGTATGTAGGTGCCCTTGTATTTGGGGCATAGATATTTAGGATTGAGAGT
TCATCTTGGTGGATTTTTCCTTTGATGAATATGAAGTGTCCTTCCTTATCTTTTTTGATGACTTTTAGTT
GGAAATTGATTTTATTTGATATTAGAATGGCTACTCCAGCTTGCTTCTTCTGACCATTTGCTTGGAAAGT
TGTTTTCCAGCCTTTCACTCTGAGGTAGTGTCTGTCTTTGTCTCTGAGGTGTGTTTCCTGTAGGCAGCAG
AATGCAGGGTCCTCGTTGCGTTTCCAGTTTGTTAATCTATGTCTTTTTATTGGGGAGTTGAGGCCATTGA
TATTGAGAGATATTAAGGAATAGTGATTATTGTTTCCCTTTCTATTCATATTTGGATGTGAGGTTATGTT
TGTGTGCTTTCATTCTCTTTGTTTTGTTGCCAAGACGATTAGTTTCTTGCTTCTTCTAGGGTACAGCTTG
CCTCCTTATATTGGGCTTTACCATTTATTATCCTTTGTAGTGCTGGATTTGTAGAAAGATATTGTGTAAA
TTTGGTTTTGTCATGGAATATCTTGGTTTCTCCATCAATGTTAATTGAGAGTTTTGCTGGATACAGTAAC
ATGGGCTGGCATTTGTGTTCTCTTAGGGTCTGTATAACATCAGTCCAGGATCTTCTGGCCTTCATAGTTT
CTGTCGAGAAGTCTGGTGTGATTCTGATAGGTCTCCCTTTATATGTTACTTGACCTTTTTCCCTTACTGC
TTTTAATATTCTTTCTTTATTTTGTGCGTTTGGTGTTTTGACAATTATGTGACCGGAGGTGTTTCTTTTC
TGGTCCAATCTATTTGGTGTTCTGTAGGCTTCTTGTATGTCTATGGGTATCTCTTTTTTTAGGTTAGGGA
AGTTTTCATCTATGATTTTGTTGAAGATATTTACTGGTCCTTTGAGCTGGGAGTCTTCACTCTCTTCTAT
ACCTATTATCCTTAGGTTTGATCTTCTCATTGTGTCCTGGATTTCCTGTATGTTTTGGACCAGTAGCTTT
TTCCGCTTTACATTATCTTTGACAGTTGAGTCAATGACTTCTATGGAATCTTCTGCTCCTGAGATTCTCT
CTTCCATCTCTTGTATTCTGTTGGTGAAGCTTGTATCTACAGCTCCTTGTCTCTTCTTTTGGTTTTCTAT
ATCCAGGGTTGTTTCCATGTGTTCTTTCTTGATTGCTTCTATTTCCATTTTTAATTCCTTCAACTGTTTG
ATTGTGTTTTCCTGGAATTCTTTCAGGGATTTTTGTGTCTTCTCTCTATGGGCTTCTACTTGTTTATTTA
TGTTTTCCTGGAATTCTTTCAGGGATTTTTGTGTCTCCTCTCTATGGGCTTCTACTTGTTTATTTATGTT
TTCCTGGAATTCTTTCAGGGATTTTTGCGATTCTTTCAGGCATTTTTGCGATTCCTCTCTGTAGGCTTCT
ACTTGTTCTCTAAGGGAGTTCTTCATGTCTTTCTTGAAGTCCTCCAGCATCATGATCATAAATGATTTTG
GAACTAGATCTTGCTTTTCTGGTGTGTTTGGATATTCCATGTTTGTTTTGATGGGAGAATTGGGCTCCGA
TGGTGCCATATAGTCTTGGTTTCTGTTGCTTGGGTTCCTGCGCTTGCCTCTCGCCATCAGATTATCTCTA
GTGTTACTTTGTTCTGCTATTTCTGACAGTGGCTAGACTGTCCTATAAGCCTGTGTGTCAGGAGTGCTGT
AGAACTGTTTTCCTCTCTTTCAGTCAGTTATGGGGACAGAGTGTTCTGCTTTCCGGCGTGTGGTTTTTCC
TCTCTACAGGTCTTCAGCTGTTCCTGTGGGCCTGTGTCTTGAGTTCACCAGGCAGCTTTCTTGCAGCAGA
AAAGTTGGTCTTACCTGTGGTCCCGAGGCTCAAGTTCGCTCCTGGGGTGCTACCCACGGGCTCTCTGCAG
CTGCAGCAGCCAGGAAGACCTGTGCCGCCGTTTCCAGGAGCTTCAGTGCACCAGGGTTCCAGATGGTCTT
TGGCTTTTTCCTCTGGCATCCGAGATGTGTGTGCAGAGAGCAGTCTCTTCTGGTTTCCCATGCTTGTCTG
CCTCTCTGAAGTTTCAGCTCTCCCTCCCACGGGATTTGGGTGCAGAGAACTGTTTATCCGGTCTGTTTCC
TTCTGGTTCTGGTGGTGTCTCAGGCACAGGGGTCCTGCCGCTCCTGGGCCCTCCCCCACGGGAGCCCAGA
GGCCTCATACAGTTTCCTCTTGGGCCAGGGTTGTGGGCAGGGGTGAGTAGTGTTGGTGGTCTCTTCCGCT
CTGCAGCCTCAGGAGTGCCCACCTGACCAGGCGGTTGGGTCTCTCTCTCACAGGGTCTGGGGGCAGAAAG
CAGCTGCGGGCCGGAATCCGCGGGTGTCGGCATTGATTTTCTTATCGGATTGAAAGCACCTTCAGCTCTT
GTAATCCTTTCTCAAAACCTACCAACCAGAGATGTGTTTTCAGTTCACTGGTTTGCCACTACCATTCACT
TCTGTATTTGATGTGCTTTAGCTGTGTCTCTCAGGAAAGACCTATATCCGTTTTTTCAAGTCATGCAATT
ATAAGCTTCATCAATCTTATCTAGTTTTGGTGGTGATATATATATATATATATATATATATATATATATA
TATATATATATATATCTGTATCTGTATCTATATCTATATCTATACATCATATACATATACATATACATAT
ACATATACATATACATATACATATACATATACATATACATATGCATATGCATATACATATACATATACAT
ATACATATACATACACACATATACATATACATATACATATACATATACATATACATATACATATACATAT
ACATATACATATACATATACATATACATATATACATATATACATATATATGTGTATATATATATATATAT
ATATATATATATATATATATATATATATATGAGGTTAGATGGAATTTTATCTGGATTCCTGGAAACATGG
TCAAGAAAGTAGAATCCACAAGTGGCAGTGCCAAATAGACTCTCTTCTGTCCTTATGAATCTAGTGAAGC
TGAGGTTTCACTGTACCTCAAGCCATTCCTAATCCTGCACATGCTCCTGAATCTTGTTTGGCCTGAAGAA
AGAATCATACTAAAACATCCAAATCTTTCAAGTCTCTTCCTGGAACTCATGAAGGTAGACATTTGAGAAC
TGATATATACTGGGACTAAAAAAAAACATTCTATAGCCCATGCTGTCCTTTGCTTTAATGATGTCTTGTA
ATTTTTGGATAAAATAAGAATTTGGAAGATTATGATTTGAAGAAGGTACACAATATTTAAACTTTTATAT
TCACTCTATAGCTGTGCCCCCTTTGTTGACAAAATTATTGCAAAAAGTCAATAGGAAAACAGAATTTTTG
AGTACATATTCAAGAATATATATAATGTCTGAAGAAAGAATCATGGTAAAACATCCAAAACCTTCAAGTA
TTGCCCTGGGACCACAGGAAGGTAAATATTAGAGAACTGATATCTAATAGAACTACAGAACCACATTCTA
TAGTCCATGTTTAGTAATGTCTGGTAATTTTTGGGTAAAATAAGGATTTGGGAGTTTATCATTTGAAAGA
GGTACACAATATTTACACTGTTATATTCACTCTATAGCTGGGCCATGTTTGTTGCTAAATTCATTGCAAA
AATGGAATTGGAAAAAATGAAATTTTTGAGTACACATGCAGGAATATATATAATGTGCACTGTCAATTAA
TGTACAATCAGAAAATGTAGCACAATATTCACTCATTAAAGGTCTGTAGAGAAAATACTGGCACCTGGGG
AACAGAGAAAACCTAGGTAATTGAACTTATTGTCACAGGATTGGACTTGAGAAAAATTTAATATACAGAA
GAATCTCCTTCCTTACGTTTTCCTAGATCATTTCTAACCATGACGAGCCCCTGACTAACTTTCTTCATTC
AGAACATGTAACCACTAATGAAGCAGAGAGAAGTCTCTAGCTTTAGAGAGATGTAGCATGTAAAGGTTTC
TACTGTGTCACAGGAGACTAGGATGTATCTCAGAACAGGAGATTTCTGAGAACAGATTTACAGAATGGGA
AGTTCTGAGATCTTTAGCTAAAGTGAAATCCTGAATGTATTGGTTCACAATGTGGAGGACCCTAGTCATA
TTTTGAAGAAAAGAATTATCAACTTTACCCATGGTCAGCAGGGGAAGGTTATCGGCTACACTGGGCCTTG
AGGAATGTTCTGACTCTGTTTCAGTAACTTCTAAGTATATTCCCTATATGTATACATATATATCTTTTAG
TCCAGGCAATGGTCACAACAAAAGTATAAGTGGTTCAGGAAGCGGTGATGTTTCTTCAAGGATGTGTTCA
GCTGCAAACATATGTGAATAAAATATAGGAATATTTTGATGACCTACATTAAGGCACATGGTATAAGAGT
CAATTTAGCTTTGTGTCTTCTGAACTAGGATTTAGAAGCAGAGAAATATAAGATACCATTGTTTGCATAT
GTGTTGTATGAATACATTGAATAAAGAGGTTAGTTTTAAGCAAACTTTCTTTATAGGGGTGTTGAGTGGC
ATGGGCCGAAGGGCAGCTCTAGTAATTCTTTAGTTCCACAGGTACTCCAAAATTCACATAGTACACAGGG
AGGAGTTCTGAGACAATTGATGTGCACTGAGAATAATTTTTAGAGCCCTTTCAATAGAATTTCATTTCCC
TAGCCCCCATTCGCAGAAGCTGAGGGTCTAAAATCGACTTAGTGGATTGAAGTAGACAATTAGCCCACAA
TCCTACTGGAAAGACAATGAATGCTAGATGGTCTTTCATGTAGGATGCGAGTTATAACACTCCCTAGGTC
TGGCAGACCTTTAAGGAGAAAAGACAACACCACTTGATGGGTATAGGAAAATAAAAGGCCCATGTAAGGT
TTCAAACAGGTTTTAAGCCCCTTTATCATAAAGGGTCTAGGGCAATGCTATACTTAGGCGAGTACTGACA
TGCTCTACAATATAATCAGAAGGAGTAAGTTAACACTGGGTAAAGTGAACCCCATGTAAGAGAGGAAAAC
TCTAAAGCCCTATTGAAAATGAAGAGAAACTTCTTCAGGCATAGTGTATATAGGTGTCATACACACTTCT
GTCAAGAGAAAAGCTTCCTGGTACCTTATACAGTGGATAAAGTTTCCAGCCGTAATCATAAGTTTCAAAT
TCTCATTCAGAGGTTTATATATTCATAATTTCTGTTAATGCAGGAGAGAAAAGACAGGAACATATTTCTT
CTGCCAAAGGCTTTGGATAATTTTTTCTGGCTAGGTTAATTCTTCTGGTTTGTTCAGCTGTTAAGATCTA
AGCAGAAATGTTGAAATTATTACATTTCTATTGATTTGTCTTATTGCAGTTTGCAAGGGTTATATACTCT
GATTCTAAACTACGACTCTGGGACTTCAAACCGGAGTGGAGCAGAGTCATTGGATTATAGAAGGAGTCAC
TTTTGAAAATATGTTTAATCAGTTAGGGATACGACTACTTTGTTGGAAAGTCAAGGGCCCATTATTCAGA
GAGAACATTTTAGGAGGATTGGGAAGAGTGAGAAGGTCACAGAATCCTTCAGGCAAAAGTTTACCTTGGG
TACTGGAAGAAGGCAGTCAAGTGCAACTGTTTTCACAGTCCAGAATAACTATGTGTCGGGGTACTCTGAG
GTGTGCTGGCCAGAAATTAGGGAATTTGCTCTTACATATTGGGTGGTAATCTCTGGATTTATGTTTTGCA
CAAGCTGTTCAGAAGCAGGATAATCATCGACAACAAAGATGAAACTGCTCCATTTTATGTGAAAAACCTT
AAAGGCAGAACTTAGGTTAGGGCTCAGATTTGCCCTGACATGTCTGAGGACATCATGTCCACGTGGTCTT
CCATTCCTTCAAACATTTATCTATGCCTTGCCACCCAGGTAAGAAAGGAAACATTAAGACCTCTTAGAAG
AATAGAACTGAGATCCTATGGATCAGAAGAAACCATTGTCAGGGGATATTAATTTAAAGTTTCCTTAAGA
AAAAAAAAACTGTGTGAGATTTCATTTCATTTGATTCTCTGTATGTTCTTCATCAAAATAATTTGTATTA
AGCCCCTTTCAACTTACAGGGTATGTCTAGATTTTCTTATTCAAAGAAAGTAGAATATATTCATCTTACT
TTGCAGAATATGTTTTTCAGGGGCTCTTCATTGCATCCCAATTGAAAACCAAGTTTACCTTGAACTGAAG
GAGAAACCTGGGAAAAATTAGGAAACATATCTGTGGCACAGTCCATAATATCAGGAACTAGTGTGGGTTT
CCTCACCCTAAATTAATATCTAAACCTACTTTGGACAAACTAGAATGATCTGAAGTAACCTTTCCTTCAG
GGATAACACATGATGCCTCCTTAATCAAAAAAAGAATGGATGAGTACCACCAAGTAAAGATGAGTTGCTG
ATGTCCCTGAGACAGGAGAATTGATTAGAGTATTCATATTCCCCTTGTATTTGAGAAAAAATTAAATTGC
TTACAATAGCTCAGGAGGTCCTAGCATTGCATCATCTTCTAATGATACCTCACAGTCTAGCATATCCACA
TCTTTAGCTGAATATGCAAGAGCCTGAATATAGATTACATGATTCATGAAAAGTTGAGGTGTCCTAAGCA
TGATTGCCCCCTAAAAGTATATTCAACCAAAACGAAATGAGCACCAGACTGATGACTTCACAACATATCA
TGTGACTTTACTCAAGGAAGTAGCATAAGATTCCAGGATTTGCTCCCTCCTTTTGGATTTCAGTGAACCT
TCACCAGAGGGATCAATGCTCCTTGGTCCGAGGTAAAATATCCCATGGGCCCCAAGCAGAAGGGATGGTT
CTGAGAGACCATTTTGTCAAATGGGTAACTCTAAGGCCTATAAAAAATATCAATGTTTTTGAAAGGAGAA
AAGTCTTAATCCGTTTTGATAGTAGGGGACTATCCATGATTACCTTCTATAAAAAACAATGATCCCATCA
ATCCAGGCCTCTACATTTTCAGAGAACTCCAGAAAATTCTTATCTCCAAGGACTCCACTACAGATGTGAC
AGCAATCTGAGGTTTATTTTGAAATCTTGTGTGAAGTCACTGTCTCTAATCCTTTTTTAAACTTACTATT
AGCAGCACAGGTATGGGTTTGAGGGATATTGACCTTTCTGGTGAGTATCTTAGATAAGTGGCCTTGGATC
CAGGGTGGAACTTTTATTCATTGGCCATGGGACGTCAATCCATTGTTCTTGGAGATTTTTTTGGTGGTCA
AAGTTGTATTGGCTATGCAATAAGGTTTGAGGAACAAGTTCTGGTCTTTATTAGTTGAATGGTATACCTG
AGTCAGCCACGAACAAAGTGAGAGTCTCCTATGGATTCTTGTTGACAAGGATTCAGTCTTAGGTACACTA
CAGCAGAGGCTGACTGTTTGAGACACTCCTCAGTCACAAGGTCATTTCTAGATTTTGTTCCATCAGATAG
CTATGTCTCTGACCCCTCCATTGCAGACAGAGGAAGAATAAAGTGTTTCTATTCCAGGGCAGTTGATTTC
TAGTGTATGTCGTTTCAGGGGCATTTGAGTCCTTTGATGTTTAATGATATCAGAGACAAATGATTGGATT
TGTCTATTATTTTTCTTGTTAGATGTCGAATTATGTTTCTGTGGCTACCTACATTATCTTCTTTTGTGTT
TTAAAAGTAGATTAGGTTCTTTGTTTTTCTGGGTGTAGTTTCCTGCCTTGTACTGGAATTTTCCATCTTT
CATCTTTTGTAGGACTGGATTTGTGGAAAGATATTGTGTAAATTTGCTCTTGTCATGGCATATTTTGGAA
TATCCATCTATGGTAGTTGAGAGGTTTTATAGCAGCCTGGGATGACATTTTTGTTCATTTATGATCTGTG
TGATATATGCCCAGGACCTGATAGCTTTCATAGTCTATTTTAAGAAGTGTGGAATACTGATTGGTCTCCC
TTTTTATGTAACTCAACCTTTTTTCCCTTACTGGTTTTAATATTTTTTCTTTGTTTTGTGTACTTTATAT
TTTAACTATTATGTGATGGAAGAAATTTATTTTCTGCTCCAAATTTTTGGGAGTTCTCTTTGAATTTTGT
ACGTGTAAGGTTGTCTCTTTCTTTAGGTTAGGGAAGGTTTCTACTATAATTTTGTTGAAGATATTTCCTG
ACCCTTCAAGGTGGGAGTCTTCATTCTCTACTATACCTATTATCCTTAGGTTTTATCTTGTCATTTTGTC
TGGGATTTCCCGGATGTTTTGGGTTAGGAGTTTTTTGTGTACCAAGAACTGTGAATCAGGTTCAGCTGTA
TGGAATAGATAGAAACAAAAGTATGCTGTAACAGACTACACCTCCATTCGTGGGTTCTGAGCACTCCAGG
AAGTTACCTCTGAGAAGAAGAAGTCTCTCCTGTGCTCTTGAGTGTGTCAGCACTCCTGGAAGTCCATCTA
TTTCCTCATGGGATCTCATTCTTTCATGTCAAATATATTGCCAGATGAGATAATTGCTCAGTGAACACAG
TATTGTGTTGAATATGACATAGACTATCTGTGACAAATTAAAATATATAGGCAATGTCAACTAGGTCATT
GAATTGTAGTATATTGAAGAATTCACATAATTACTACATGTTGGACTAACCAATGAATGGGATGCATATT
TATTAAAATGAAGAATAGTATAAAGTTTATTTTTGAAACTTACTGAATCATGTAATAAATAATAAGTCTC
CATTAATGTATCAGGTCCATAATAGTGGTATAGATTAGGAATGAATAAAATGTATTATGAACTTTCTTTT
ATAAAAATTGCATTATAGTTCAAGAAAAAAGAAAGAAATGAATCCATAAATCAGTCTGTTACAGTTGATA
GTATGCAAGTAGTTGAAGAATCTATTTTAAAAATATGGCCATGGAGATTGTCATAAGGAAGTGACATTTA
AGTTAGATTAGATGAAATATAGTTGATCTATATTTTGGGCAAAATCACAGTAAATAGAAGGATGATAAAA
GGACAAAGAGCTTGACATTTCCAAAAAGTAAATATGATAGTAGTTTGTATTGACTAAGAGATAGAAGAGC
GGTCCAAATAAAGCTGAAGCTTAGGCAATGTCTCATATGGGAATATAGGAACAGTATTAGACATATAATT
TTTATTTACTGTAAATGTCTTAGAAATCATTGAACAGTTTTAAATAAGTTTGTTTAACTCACAATGTATA
TAGAAGGGACTCTGGTTACTTATGTATTATGAGATGATACAGAGAAAAATTTTAAGGATTATTTTGAAGT
CTATTTGGAAGTACTGTCAGTGATAATGAAAAAGAGTCATATCAGAGAGCTATGTTGGAAATTGTTGTGT
TTGGTAGAAGAATGAGTGTGGTGTGGGCAGGAAGAAAAAAAGCCAATGTCTTTTTTTGAGCAAAAGAAAA
GATGTTGGTGTTATTTACTCTGATGTGGAATATTTCATGATAAGTGGATTTAGGAGAATTATAAAGGAAT
TTATTTTAGCCCCGTGAAGATTCTTGAAAGAACCTCTAACTCACTAGACCTTCCTACTTACTGTTCATTG
TTTGGTGATTTAATCCATTACTAAGACCATTATTAGCTGTTATATAACAAAACTTACTTTAATATCTGTA
TTTTTTAAGTTATAAATGGGAGTACTTATTTAATGAAGAGCAAACCTATGATTATATTACACGCTTATTT
AGTATATTCAGACAAATTATTTGCCCATATACTTACTACAAACATTTTGTATTGCAATTATAATTTAATC
CAAGTTTATTGGTGCTGACACACTCTTTGATTAGAATTTAATAGCTCATGAATGTGAATTTCACAGAAAG
AAGTCATTTTTCAGATTTTGTAAATTTACAAACCATAGAAGAGTAAAAACATGTGATAAATTCTAGCTCT
TCTACTTTTAATCTTTAGTATTTTAGTGTGTTATGATATACATGCAAAAATTCATAATCCAGATGATTTT
AACTATAATATCCAGTACTATTAAACATATCAACAGTATTTTACAAATATGAATAATCTATGCTTTCAGA
AAATTTTCATCAAAGGAGCAAGAAATTCTTCATAATTTCAACACAACATGGCCTTTGGGAACAGAATAAA
ACACAAATAAGGAAAGGCGGAAAATGATTGACACATGCACTGTTCTTGGTTTGAAATTTAACAATCATGC
TAGTTATAGGATACAGCTTTGAAATTAGAGTCAATGAGAGTTTGAAAAATACTGAGGAAGAGTAGCTAAG
TTGAATTCTTGCTACATGAAAGAAAACACTGGATCTGAAGGTAAGGTACATTTTAGATGATGACACTCGT
CTTCTGCCACTATTTATTCAATGCTTTTGTATTTGTTACTATATTATGTTCCAAAAACATATCAATGATT
CTAGTTGTTCTTAATTAATGAACATGCAGTTAAGCTGATTTAATATTCCACATTATCTTAATATTCTTCT
GTATCTTTCAATATTAAAATAATAGAGAATTATTTTGATTAGAGTAAAATTTTATTTTTTTATCATATGA
GAGAAGAAATTATTAACCAAGAATGGATATTTGATATTTTCTAAAAGATGTTAATAGAGGTTGAAAGCAT
ATATATAAGCTAAACCATTTATACCTTCTCCAAATGAAATTCATTGAAATGTCAGTACACATATAGTACG
TATATGGAGTGATATATAGGAATAAAAACATCCCCTATGCATCCAGAATCATCTATTATCCCCATGATGA
AAGCCAATATTAGGAAGAGAAGATGGTAGAGCCACTTTGCAGGAAAATCAGCTTCATTCAAAATGAAGAT
TGAGCTGGGAATTGATTTGACTAAGTGTAGTTAAGAATAATGTAAATGCCCAAAAATTGTAACCTCACTA
GGTGGTATGTCCTTGTTGCAGGAGGTATGTTGTTCGGGGTAGGCTTTGAAGTTTCAAAGGATTGAAGCTA
TTTCAATCTAGTTTTCTCTACCTTCTGCTTATGGTCAGCAACCTCTGCCTGTATATCTTTGCTCTGATAT
CATCAATCACTGACTCTGATATTCTGGTTTATAAGCCCAAATAAAGTATTTCTTTTATAAGGAAAGAATA
ATATAAATGAGTTTAATGTTATGAGAAGCAGACCTTGTTTACCTGATATGGTTGCCTTTTCCTTTCTTAG
CTTGGGCCGTCACACTTCTGCTATGTTGAATGAGACATCTCCATATTCTCTACTCTCACTTATTGCAGTT
TGTCATTTGGCCCTCAGGACCTCCTTATACCTGGGGCTGTATTTTTGTTCCTGGAAGTTAGAAAGTTTGG
ATTTCCTGACTTTGGAGGCAGGGTTAAAAGTAAATGGGAAGTGAGTGATATACATACCACAACTCTTCTA
TTTTAGTCCTTCAATGGGGGATATTAGAGGATGGGATTACTGAGGTGAGCAGAAAGGAAAGGTGCTGCTT
TATTTGAAATGTTTTCTTACCTCATTCTGTGTCCCTGTAAAGATCCAGCCTTATCTCTCAGGCCTGGCCA
TGTTCCTGTCACTGCTCACCTGCCTATCTCTTGCAGCTCTTAATTCTAATTCCAGCTTCCCACTCTAGGT
TTCATCTTGACCAGCTGTAGTGGATTTTTCAGTGTTCCTGCTCTGAAACGTACACAAGTTCTTTTTCTTT
TGTTTTATTTTCAAACTTTCAATGTTTATGTTCGTTTTCGTTTTACCTCTTTTATGGAAGCCTTAGAGGA
GAATCATTCATGGATGTGTCTTTTGATTGGAATGAGAAAATAATGAAAAAATCTTTTTTTTTTAAATTAC
AGGACATTTTCAGTTTTTCTCTTCCATACATGTGCCATGCTAGTTTTTCTCCCTGTCTTGTCCTTAGTCC
TTTCCTCCCCTTGCTACTTGGATACTGCCTCTTAGGACTTACTGCAGAACCATAATTGCTGGCATACACA
AGGAAGGTGTTGATTCTTCATCACTTTTCTAACCTTTTTCTGCTTCTCTCTTGAGCTGTTTGAATTAATT
TGGATCACTCTACTCAATAGTACAGTGCTATAGTGCTTGGGCCATGAAAATATCTGTTATTGTTGCCTTG
TCATAGTTTTACAGCTCAGGGTTGGCCTAGTTACACTTTGGAATCTTAGTCGAAGTAGTATGAGAACTTT
AATAAAACCGTGTCAGGAGCTAAAAATACTTTTAAATGATTTCTTAATACATGACGCCTAGAAAACCCTT
TCATAAATCATGGACAAAGCAGTCTGAGATTCTTGTTTCTGTAAAGTACTTGAAAAATATGAAAGGGAGA
AAGGCCATGGCTCGCTCAATCTTGTCTTTAGATAGGGCGCTCAAATATGACTTTAGTTTTCCTGCGATTT
CTGGTTGGAACATAAAGATGTCTTTGGTAGTTTGCATCACCGGATTGCTTATATTAATTCCTCCTTTTGC
TATTGTTTTGGGTTCTGTCTTCATTGTTTCCAATAGGACCATAGCTCCACACTCTGTGTAGATAAAAGGT
GGGTCCAGTCCAGCTGTTATTGTTCTGGCACACAAACCACTTTTTGGGAACAAATGTTCACCATTGTATA
GTTGACAGTGGTTTGAAATTCTTTCCTTGTCCTCACCACATACCTCTTTACATCTTCTTCAATTAATTGT
ATTGACCTCCCTGTAATCCTATTATGTATCTGTGTGTATGGAAGAAAGTTTTTCTTTAAATATTCTGTGG
TTTGTGGGTTTATTCTTCCATCAACTATTCCCAACAGCACATGACCTCAGGCCATTACTGGGAATTATTG
TATGCGGGAACATTGGGGGAGGATAGTGTGAAATTCATCACTGTCCTTTGTTTCAGAGATTTTTATTTTT
TAATAAGTAACCCATACTATACAAATATCTAACTAACTCTTGTGTTCCCCTTCCTGTAAGGCTGCTGGTG
TAAATAAATTGCATTTTTTCATTGATAAACAATAATAAAATCACATAAAGACAAAAACATACTTAAAGAC
AGAAAATATTCACAAAGGAAAATCCATTTAAAATGGAGATAAAATATAAACAAAATGAGATCAAAAGATC
CATTCAGGAACCATGATATTAAAATGTAATTATCAAACTACAAATTTGTAAGATGAGATAATAATAATAT
ATATTTAAGAAAAGATGAAAACCATTAAATGCACAGTGTGCCCAAAATGTTCACTCAAAATGTAGAATAT
ACCCAAGAATGGAATGGAGGTCTCTCTCTTGCTACTATAGAGGCAAAATGGAAGGATTACTACTAGGCTA
AATCCAACCTAGATTTCATAGTGCCAAACTATCAAGAAAGCTGGTGTTTCAACAATACCACATTAAGCAA
ATATTGGTAATAAAAACAAATATAAAAATAAGAAAGTATTGAAGACCAGCACTAGTCCATGATAATCTGA
TAGGGTGCATGGGATTATTTCAGTATTCTGGTATCTATAGGGACTTGTTTAGTGACAGAGTATATAGTAA
GTTTGGAGAAGTTACTTTTAGGTGCAAAAAAAAAGGTATATTCTGTAGTTTAGGATGAAATGTTCTTTAA
ATATCTGCTAAATCCATTTGGATGATTATTTCTGTTATTTTCACTGTATCAATTTAGTTTCATTTTCCAC
AAACGGTCAATTGATGAACTTGGGTATTGAAGTCTCCCACTATTATTGTGTTGGCGCCAATATATGCTTT
GAGTCTTAGTGATGTTTCTTTTGGTGAAACTAGGTGCCCTAGCATTTGAAACATAGTTGTTCAGAATTGA
TAGTTCATCTTAGTATTATTTTTTCTTTGACAATTATTTTGTCCTTCCTTATCATTTTTGATATCTTTGG
TTGAACGACAATTTTATTCAATGTAAGAAAGGCTATTTCTGTTTTGTTTCTTGGGACCATTTGCTTGGAA
TTTCTCTCCAGCCTTTTACCTTGAGATAGTGACTGTCTATATAAGTAAGGTGTGTTTCCTGTATGCAGCA
AAATGTTCGGTCCACTTTATTTATCCAATCCCTTAGTTTATATCTTCTTATTGGAGAACTAAGTCCATTG
ATGATAAGAGATATTAAATAAAATTTATTGTTCTTTCTTGTTATTTTTATTGTTAGGAATGGAATTACGT
TTGTGTGGCTATCATCTTTTGGGTTTGTTGAAAGATTAATTCCCAAATTTTTCCTAGGTGTAGTTTCCTT
CCTTGTGTTGGAAGTGTCCATCTACTCTCCTATCTAGAGTTAGATTTGTTCAAAGATGTTTTGTAAGTTT
GGCTTTGTCATGGAGTATCTTGGTTTCTCCATCCATGGTAATTGAAAGTTTTACCAGATATCCAAGCCTG
GAGATCCAGAAATGAATGCAAAAACCTATGGTCACTTTATCTTTGAAAAATGTGCTAAAACCATTTAATG
GAAAAAGGACAAAATTTTCAAGAAATGGTGATGGATCAACTGGAGGTCAGCATGTAGAAAAATCAATTAT
TTAAACAAACTCACAGGGTGGGGGAACAAATGATCATCTTGTTAGATGGTGACAAAGAATGAAAACCATC
AATACCTCTTCATGTTAAAAGATTTGGTACATATCATAAATTCAAGGTCCATACATAAACATAGTAAAAA
CAATATTACAAAAAAAGTACCCAACATCAACATAAATGGAGAGAACCTTGAAGCAATTCAACAAATATCT
GGGAATAGAAACGGTTGCCCAATCTCCACTTACTTTTTAAATATAGCATTAGAAATCTTATTCACAGAAA
TTAGACAACCAAAGGAGATCAAAGGGAATTCAAGAATTGAAAATATCATGATTTGTATATGATATGATAG
TATATTTTAGTGACCCCAAAAATTCAACCAGAGAACTCTTTCAGACAAAAACACCTTCAGTAAAGTCCCT
GGATATAAAATTAACGCAAACAAATCATTACACTTTCTCTACTTCAAGGATAAACAGGTTGAGAAGAAAT
TAGGGATATGACAACTTTCACATTAGTCACAAATAATAAAAAATACCTCAGTGTCACTTCAACCAAGCAA
GTAAAAGATCTTTATGACAAGTACTTCAAGTCTGTGAAGAAAAAAATTGAAGAAAATCTCAGATGGAAAG
ATTTTCCATGCTTATGGATTGGTAGAGTTAATATTGCAAAAATGGCCAACTTGCCAAAAGCAATCAACAT
ATTCAAGGCAATTGCTATCACAATTCCAACTCACTTCTTCATACAGTTAGAAAGAGCAATTTGAAAACTC
ATTTGAAAAAACAAAAACCCCATGACAGAGAAAACTATCCTCAACAAGAAAAGAACTTCTTTATTTTTTT
TCTGCTTGTAAAATTTATTCACCACAAGGACACCCGTAAAAGAAGAAGCAGGAGCTGATATCTGATCTGT
GTTCCTCTTGAAAGCCTTGCATTGTAACACAGCATAAGGATAGCAAAAGGATGGGAAGGTTTGCTTTTCA
TTTGTGGAACATTTCGTACATGTAATACAATGTGCTCTGATCAAGTGAACCCACAATCCCTACTGCTCCT
CCTAGACCTGCCCGCATCTCATCTCCCTTCCAAATTTTTATAGTCTTTCGTTTAATTTTTTGTGCATATT
TCTAACACTGGATCCTTTCATTTCTTTTTTTTTAATTAACTTGAGTATTTCTTATTTACATTTTGAGTAT
TATTCCCTTTCCCGGTTTCCAAGCCAACATACCCCAACCCCTCCACCTCCCCTTCTTTATGGGTATTCCC
CTCCCCATCCTCACCCCATTGCCACACTCTCCCCTACAATCACGTTCACTAGGGTTCAGTCTTAGCAGGA
ACAAGGACTAACTTCCCTTTCCACGAGTGATCTTACTAGGATATTCAATGCTACCTATGAGGTCAGAGTT
CAGGGTCAGTCCATGCATAGTCTTTAGGTAGTGGGTTAGTCCCTGGAAGCTCTGGTTGCTTGGCATTGTT
GTTCATATGGGGTCTTGAGCTCCTGCAAGTTTTCCAGTTATTTCTCTGATTCCTTCAACGGGTTTCCTGT
TCTCAGTTCAGTGCTTTGCTGCTGGCATTCACCTCTGTATTTGCTATATTCTGGCTGTGTCTCTCAGCAG
ATATCTACATCTGCCTCCTGTCCACCTGCACTTCTTTGCTTCATCCATCTTGTCTAATTGGGTAGCTGTA
TATGTATGGGCCACATGTGGGGCAGGCTCTGAATGGGTGTTCCTTCTGTCTCTGTTTTTATGTTGCCTCT
CTCTTCCCTGCCAAGGGTACGCTTATTCCCATTTTAAAGAATGAGTGAAGCATTCACATTTTGATCATCA
GTCTTGAATTTCATGTGTTCTAGGCCTCTTGGGTAATTCAAGCATTTAGGCTAATAGCAACATATTAATG
AGTGCATTCCATGTGTGTGTTTTTTTTTTTTTTTGTGATTGGGTTACATCACTCAGTTTGATATTTTCCA
GTTCAATCAATTTGCCTATGAATTTCATAAAGGCAATGTTATTGATAGATGAGTAATATTCCATTGTGTA
GATGTACCATATCTTCTGTATCCATTCCTCTGTTGAAGGGCATCTGGGTTCTTTCCAGCTTCTGGCTATT
ATAAATAAGGCTGCTATAAACATAGTGGAGCACGTGTCTTTTTTATATGTTGGGGGCATCTTTTGGTTAT
ATGCCCAAGAGAGGTAGAGCTGGATCCTAAGGCAGTTCAATGTCCAGTTTTCTGAGGAACCTCCAGACTG
ATTTCCAGAATGGTTGTACCAGTCTGCAATCCCACCAAAAATGGAGGAGTGTTCCTCTTTCTCCGCATCC
TCGCCAGCATCTGCTGTCACCTGAGTTTTTGATCTTAGCTATTCTCACTGGTGTGAGGTGAAACCTCAGG
GTTGTTTTGATTTGCATTTCCCTTATTACTAAAGATGTTGAACATTTCTTTAGGTGTTTCTCAGCCATTC
GGCATTCCTCAGCTGTGAATTCTTTGTTTAGCTCTGACCCCATTTTTTAATAGGGCTATTTGTCTCAATG
CGGTCTAATTTCTTGAGTTCTTTGTATATTTTGGATATAAGGACTCTATCTTTTGCAGGATTGGTAAAGA
TCTTTTCCTTCTTTGGGAATCAATATACCTTACCTCAAACTGTGTAACAGAAAAATAATGATAAAAATTT
AATGGTTATGGTACAGAGACAAATACCCAGATCAATGGAATAGAATTGAAGACCCAGAAATGAAGGCACA
CACCAGGAACTTGGTATTTGACAAAGGAGCCAAAATCATCCAATGGAAAAAAACATAGCATTTTCAACAA
ATAGTGCTGGTTTGACTGGAAATTAGCATGTAGAAGAAGTGAAATCAATCAATTCTTATCACCGCATACA
AAGCTCAAGTAAAAGTGGATCAAGGGTCTCCACATAAAACCATATAACCTAACCCTAGTAGAAGAAAAAT
GTCAAAGAGTCTTGTACACATGGGCACTGGAGAAATTTCCTGAATATAAAACAAATGGCTTATGCTCTAA
GATAAAGATTTGACAAATGGAACTTCATAAAATTGTAAAGCTTTTGTAAGGCAAAGGGCACTGTCATTAG
CAAAAAGAAGCAACCAACCGATTAAGAAAAGATCTTTATCAATCCTCCAATTGATAGAGGGCTAAATTCA
ATGTATACAAAGACTCAATGAATTATGTTACAGGGAATCAAATAGTCCTATCAAAATTGTGTATAGAGCT
AAACAATGAATTCTTAACTGAGGAATATCAACATCCTTAGCCATCGGGTAAATGGAAATCAAAAAAAAAA
AAAAAACAAATCAAACAAAACAAACAAAACAAACAAAACAAAACAAAACAAAACAAAAAAAAAACCCTGA
GATTCCACAGCACACCAATCAGAATGGCTAAGATAAAAACAAATTCAGTAGACAAATGATACTTAAAAGG
GTGTGGAGAAAGAGGAACACTCCTCCAATGTTGGTGGGATTGCAAGCTGGTATAACCACTCTGGAAATCA
ATCTGGAATTTTCTAACAAAATTTGTTCTACATGAGGATCCTGCAATACCACTTCTTGGGTATTTACCCA
AAAGATGCTCCAACATATAACAAGGACACATGATGCTATATGTGGAAAGCAACTATATATATATATATAT
ATATATATATATATATCTGCATAAATACTCACACATATATTGTATGTATAAACACACACACATATATACA
TATATACATATATACATATATACATATATACATATATACATATATTTGCCAGAAGCTGAAAAGAACCCAG
ATGTCCCTCAACAAAGAAATGGATAAAGGAAATGTGGTATATTTACACCCTGTATCCTAAGCTATCAAAA
ACAATGTTTGCATAAAATTCTTAGGATGGAATTAGAAATTATCATTCTGTGTGAGGTAATAACACAAATA
ATATAAACTAATTGGAAGTGTGTATCAACCCAAAAGTGTGGAATTCATAAGAAAGAATCCACAGGTCATA
TGAAGCCCAAACTAAAAGAAGACCAAAATGTGGATGCTACATTGTTTCTAAGAAGAAGGAACAAAATATT
CATGGAAGGAAATACAATGATAAAGAGTCAAGCAGGGACTGAAGAAAGGGTCAACCAGAGACTGCCCCAC
GTGGGGATCCATCCACTATGCCGCCACCCAATTCAGACTTCATTGCTCATGCCAACAAATCCTTGCTGAT
AGAAATCAGATATGGATGTCTCCTGAGAGGCTCTGACAGATCCCTACTGATATAAATGAGGATGGTTGCA
GCTAACCATTGGATTAAACATGGGGGTTTCAATGGAAGTTTTAGAGGAAATACTTAATGAGCTGAAGGGA
TTTGCAAAACCCCAGGAAGAACAACAATATCAACCAACAAGACCCCACCAGAAATTAGGGGGATTAAACA
ACCCACTAGTGAGTACAGTTTGAGGAACCAATGATTCCAGCCACATGTGTGGCAGAGAAATGCACTGTCC
AGCATGATTGGAATTAAAATCCTTTAATCCAGTGAAGACTTGTTTCCCCAGTGTAGGGTAATGCCAGGGC
ATTGAGGTTGAAGTGAGTTGGTGGAAATGGGAACATCTTCAAAGAAGCTGGAAGGGGGGTTTATGGGAGA
GGGAGGAAAGAAGATACCATTTGAACTGAAAATACATAAAATATTCAGGAAAATTATTAAATAAAAATGA
CATTATGTCTCCTTAAATTAATAGTAAAATATCATTTCCCATTTCTGATATTGGCTCAAATATTAGAGTT
TGGCATTAATTTCATTTGCTCTCTTTTGCTGTCTATAATCAATATGTCCCTTTTTGTTATGACTTATTTA
AACAAAACTGTATTTTACAATTTAAAGAAATATAGAATGAAAAAAATACTGACATCATTTGTGATTCAAA
GACAGTAACAATTTTACTATATTTCCCTTTACTAAAAGTTAGACATTTCTTTGAAGAAACTCAGATGGAT
AATATCTAAATTAGTTTATAGGAATGGTACATCAAGTACTTTTTGTTAATAGCGTCAGTCAGGAAATGAT
TCTAATATTTATGCATTATGGTAGTTGATTATGGAAGACACTGAATGTTCTTAGATTTTGTAATAATGTA
TATAAATCATTAATTCTTAATGTTTGTTTACAGAAGGAAGTTATCAACGAATACATATATATATATATAT
ATATATATATGTATAATGTGGCACACGTTTCTAATATAAATAGAGCATATTAAATATATAATTTATGAAG
TAAAGGTGAGAAAAATAAGATCCATCATTGATTCTACCTACAGTTGGAGTTAATATATGATTCAGGGATC
CATATATTTCATTCTAGACATCTAATGAGATAAAATTAGTGTGGAAAAAGCGAAAACTGCAATTAGCATG
TTTGATCTAGTATACATATTTAAAAATTGCTTTTGAAAAAATACTCAGAAAATATTTTCAAGGTTATATA
TATGGCATATATAAAAATTCACTGTGTCCATAAATTATCAATATCACTCAAGCTACTTTCTCTGGTCTTA
TTATATTTGAATTATAAAATATACATGTATATGTATGTATGTATACTCACACAGGCACACTCACACACAC
AAAAACACACACAACAATACTTCTAAAAATTTGAAACAAATTAGTAAAAAATAGTCTTTCAGAGAAAAGT
AATGAAAAAGGATGAACTAAATTCCAGTACTCCCAAAAGTGTACATTCTAGCATATAAAACTTTGCCTTA
TAATTTTTAGAAAAATACGTATGTGGCCAATATATGTAATCAGATCCCATTTGGACTTATTACTCAGAGT
TAAAGTAGATATTGAAATTGAGTGGGAAAAATATTAAATAACAAGATTTAGCTATACTTTTTCAATTATA
CAAATAAATCTGAGAAATAGTTAAATGACACAACATGTAAAATTGCTTTCTATTAAGCATTGATATCTAA
GTGTTAGTCTTCATAGTCTATATAATAGAGAGAACTAAAACTCACAAATTGTGTCCTGGCTTAAATACAA
TTTTCTTGGCTTCTGAATATACACAGAACCAATCAATACAATGAAAATAGACAGATGTTGTGTTACAAAA
AGTAAATGACCTTTTGTTTATTTATTCTGTATGAATTTATATTTGTAGCATTTCTTCCCATGTTTCTGTT
GGATATTTTATAAATCCTACTTTGGTGTGCTTGGTGATTAAATTTATCTGAACATGGCTGAATATGTCAA
TATAGTAGAATTGGATTCTTGGGGCAGAGAATACCTTTGCGTTAAACCTGGTTAAAATGAAATGGTGGTC
ACAGTGTGCACAACCAAATAGAAGGTAAGAAACTGTGGCTTCGGGTACCCATTTCTTTATGAGATTTCAC
TTTGTAGTGTTGGAAGAATTGTTCCGTGATATCAAGAGATCGTGCAGTAAACAGTCCTTTTCTTTATTCC
TGTTATGAAAGCAAAATTTGTTGTTTTCAGTTCCTTCAGAGAGCTTGCTAGGTGACTAGATCAATCAGGA
ATTTGGGAAGAGGGACTTAGATATGCAAAATATATTTTTGGTATTGGAGTTTTTCTAGGTACTTTAGGGA
ACTAACTTCATAAGATTTGGAATATAATCAGACAAGAGCATGTTAAAGATGTAGACAAGAACGGGGTGTG
GTGGCACAGGCCTTTATTCTTAGCACTGGGGAGCAGAAGCAGGCAGAACTCTAAGTTCAAGGCCAGATTG
GTCTACAGAGAGAGAAAGAGAGAAAAGGTGAGAGGGAGAGTGAGTTCTGGTACTGCCAGGGATATAAAAG
AAACACTGTCACAAAAATGTTCAAGAATAAGTTCTGAATTATACAGAGAAAAATTCTCATTTTATTTTAG
TAAGATGTCAATAATCTTTTCTTGATTCTAATGAAATCTCTTAGCTATAAAATAATGTGAGGCACCAAAA
ATGTAAGAAAAGATGTTATACATCACTATTCCCCTTACACTATAAGTTGAATTATTATTAAATAAACCTA
TGTAAATACACTTTGAAGGCTTTTCTGTGATTAGCTAAAGGACTTTTACATTGTGAATTAAGAATGTTGG
ATTTCAGGCCAATATTGAATTGTCATCACTAAGGTGTAGAAGCATATTAAGCATACAAAATAATATATAA
AATTTTGCACAATAAAGAATGAGAACCTTTAATTGGTTTTCCTCTAATGTCAACACCTTCTTTTTGTTGG
TGTGAAGATTGGATAATTTGAACTAATTTTATGAGAAATACAACCTGCTTTCAGAAGATAAGTAACAGAG
AAAGATGAGAAAAAACATATGCTAAGGAACAATGAACTGGGATAGAGTATTCTATGTAATACATAGAACA
ATAAATTTGACCCATCTGTTACTGGTAAGGTGGGGACTTCATTACGCATATCTATGTACTTAAAAATGTT
TTCTTTTCCTTCTTAAGTTTGTATGGTTGCTATGAAAACTATGGGTTTTGTGTTAAGATCTTTGCATATT
TAATTATAGTTTTGAAATATTAGTGTTATAATCAAAAGCCGTGCTTTGTACATACTTTTTAAGCAACAAA
AAAGAGAAGTGTCTGCTTGGGTATTATGAAGAAAGTTACTATGTTAAACATGAATTAGTTTTTCTGACAT
ATACCTTCTCTTCATCTACCATGCTTGTTGATGAAACCTTAGCACATAGGAATGAATAGTAACCATCTTA
GTATAGTCTCAGGATTTTATTGTTTCTTGTTTGCCATGTGCCTTTCTATTAAAAGGCTCTCTTTTCTAAG
TCTCTGAATTTAATTGGAGAGGTTTTCAATAACTTCTAGTCCGTTTTTAATTCATATAACCGGTCTTTGG
TGTTGTTATTGAATTTTATGACAGTAACTTCTTAATGTTATTTTGAAGGTTTTATATATATATATATATA
TATATATATATATATATATATATATATCTCCAAAATATTTTATAAAAATATTAAATTTTTAGTGTAAGTA
ACACTTAGTGATGGACAATTTTATAAGCATTCTCTAAAGTATTGAATATTCTACAATTTTAATTTTTATT
AAAACATTATAAATACCATATCCTTTATTAACCTTAATGTACACTGATCTAGTTAACATAACCACAAATT
TTTATCTTTGAAATTTTTTTCTTAGTTTGTCAGTAATTAATCTTGACTTCTCTATCTGAGCTTTCTCATC
ATTATTCACAAAAAATCTATTGTTGTTTTATTGAGAATAGTAAGGAATGTTCATTGATATGTAGATACAT
AAGAATATGACAATATACGAAATGGCATTTCATTAAGCCCTAGGAAAACTAAACTATCATGGTTTCAGGA
AAATAAATGTAACTATAAAATATACCAAGTAAGGTAGCAAAGACTCAGAAAGGCAAATACCATGTGTTCT
TTCTCATATAGATCATAGAATCTCCTTCTAATATACTTGTATTTATGTGAAGCTGTGGATGGCTTGAGTT
TATTTAACTGATATAGGTCGCAGACATTAGAAAGTTGGGTTTTAAACAGTGTGCCATGGAAGATATTGAA
CATGTGGGATATGGATGTAGATGTAAGAATAATGAAGAGAGACTAGTATAAGTGGTGACGGACATAGGAC
AGGAAGGAACAAAGAACTGAAAAAGCAAGGATGAGGTTGAATGTCAACAAGAATAAAATAAGACAACCTG
TTACTTTTTAGGTTAGGTTAAAATAAATATTAAAATTTAAAACTAATACCATTATGTTTAATGCTATATA
CATCATGTTTGAGGAAAAATGCCAGCAAGTGATATCGAAATGGAAATAATATATTTATCTTATTTGATCT
TAGTCAAATTATCCATAATTATTTGGTAAAAACATCATTTGTCTGCCAAATTTATTGTACCACTTAAAAA
ATTGCCTGTGGTATAATCAAACTTTATGATAGTAGACAATTTTATTATTAGGTCAACTTTTAAAATCTGT
GATTTGATCTATGTTTTAAGTTTCTTTTTACTTAAATTTGTTCCTCCGGACATTCACACATATTAAATTA
TCATTTTCAAAGTTGAATACTACTATGAAAATATGATCCAGCAGGGTTTTTGAAATTGCTCAATTATAAG
TAATATTATCCGTAAACTACAGGACATTCTCCACTAAGCTCATAGATACAAAGAAGATACACAAGAAGAA
TGCCCCAAGTGCATAGGATTGAGTCTCATGTAGAATGGGCATAAAATTGTCTAGGAGGCCGATTGAGGGA
AGGAACTAGATGGGAGATGGAAGGAAGTGGAGAATGGATCCTGTGTGGGAAGGGACAGGAGATATGATCC
AATAGTCAGGAGAAGGAAAGGAAATCTTGAACTTTTAGAGATGAGGAGGTAGGGGAAATCTCCAGGAAGA
GAAAGAGTCCAGGATAATGGAGGTACCCACGAATCAATGGGGGTTACCTAAGCTGTGACTTACATTGGTG
ATATGGAACATTTAGAGGCCAACTCCTGTAGCCCGGAAGGACACCAGTGGAGGGATAAAGACACAAATAC
AACTACAAAATTTCTAGGCAAAATTTTTCAAGCCTAAAAGAAATTCAGGACCGCATTCTAGGGTCTATGT
TCTCCTTTGCTTTATTGATGTCTGTTAATTTTTGTATAAAATAAGGATTTGGGAGATTATCATTAGAAGT
AGGTATACAATATTTATATTGTTATATTCACACTTTAGCTGGGCCCACTTTGTTGCAATATCATTGCAAA
AAATAAAATTGGAAAACAATATTTTTGAGTACACATTCAGGAATATATATATAAAGTCCTCTTTCAAAGA
ATGTACACTAAGAAAATGTAATACAAAATTCCTTCAATTAAACGTCTGGAGGGAAAATATTGGACTTTGG
GAAACCGAGACAAACTAGGAGCTTGGCCTGTATGTCTCAGGAATGGACGTGGAAGTGGAATTATTTTCCT
GAATAATCTCCTCCACACCATGTTCCTAGATCTTTTTTACCCATGCCAAGCCCCAGACCAACATTCTCTA
TTCTGAACATGTAAGAACTAATGAAGCAAAGAGAAGTCTCTAGCTTTACAGATATATAGTATGTAAAGTT
TTCCAGTATGTCACAGGAGACACTATTGGAAAGGCACCCTCAAATCTGGTCCATGGGAAAGTTCAGTGAG
TCTTGGGTAGGTAATGAGTGGGTTCTCTGAATAAATAGCCTTGATCTGAGCCTTCCACACATTGGAATCA
TGAGCTGCGAACTTCTCAGAATCATCTGGACTTCCCTGCTTGATATGGTTCCTGTAAGTAAGAGAGTTTA
TATAATCAATTTATTCATTACAAAAGCCAGTTGTTGGGAAGGGCACAGTTGTTCTTCTCAGAGCTTGTGG
CTTTTACTCTTTTTGCCCTGAAGAAAAGGTCCAAAGAAACAAAGGAAAGACAAGTATTATCTCCTCAGCT
CAGTGTAAACGCCTCCATGCTTTGGATTCCTATTGTGCAATTTGTTTATGACACTGATATCTGGAGAAGA
AGAGCTTCTAGTTGAGACTTCATCATCTCAGTCTTTCTATTAGTATTACTCTGAATACCATTCCCTGACA
GTGACTATTTAGATTTCTGTGTCAATAGGTTTGATTAGCTGGCAGATTTTTTTTCTTTCTTTCATTTTTT
TATTTTTTATAAAATTTTATTGCTTTTTTAACTGGATATTTCTACATTTGCATTTCAAATGTTATTTCCT
TTCCCAGTTTCTTTTCCATAATTGCCCTATCCAATTCTGCTCCCCTTCTTCTATAACCCACCTTACTGCT
CCCTGACATTGCCTTGAACTTGGAGTCAAACCCAATGGCTTCTCCTTCCATTGGTGACCCCAAGACCATC
CTTTGTCACATATGCAGTTGGAGCCATAGTTCTGTCCATGTACAGTCTTTGAATATTGGTTTAGTACCAG
AAATCTCTGTTTTTTTTTTTTTGCATTGTTGTTCTTATGGTGTTGAAAATACCTTTAGCTCTTCTAATCC
TTTCTCAAATCCTACCAACAAGATGTCCATTTTCAGTTCACTGGCAGCATAGACTCCTTAGCTTCATCAC
TCTTATCTACATTTGATTGCGGAGAGAGAGAGAAAGAGAGAGAGAGAGAGAGAGAGAGAGAGAGAGAGAG
AGAGAGGGAGAGGGAGAGAGAGAGAGAGAGAGAGGGAGAGAGAGAGACAGAGAGAGAGACAGAGACAGAG
ACAGAGAGTGTGTGTATGTGTGTGTGTGTTTGTGTTTGTGTTTGTGTGTGTAGAGCTAAACAATGAATTC
TCAACTGAGGAATATCAACATCCTTAGCCATCAGGTAAATGGAAATCAAAAACAAAATCCTGAGTTTCCA
TAGCACAGCAATCAGAATGATTAGGATATAATTGGTCCCTTGTACAGCTATGGTGTTTGGTGGATGTTTA
ACAAGTATTCTGCGCAACTAAGTTAAGAATTTAGAATCCACAAATGACGAAGCCATATAGACGCCATTCT
ATTCTTATGAACCTACTGAAGTAGAAGATTCACTTGACTTCAAGCCACTCCTCTCCCAGTCCATGTAATG
AACTTTATGTTTGGACTGAATAAAGAATCATGGTAAAACATCCAAAACCCTCAAGTCTGGCCATGGAAAC
ACTGGAAGGTAGATATTAGAGAACTGCTATCTAATGCTACCGCAGAACCACATTATAGTCTATGTTGTCC
TTTGCTTTACTAATGTGTGGTAATTTTTGGATAAAATAAGGATTTGGGAGTTTGTCATTTAAGTAGATAC
AGAATATATACACTGTTATATTCACTTTAGTACTGGGCCCCCTTTTTTTCAAAATCAGAGCAAAAAAATG
GAATAGGATAATAGAACATTTGAGTACACATTCAGCAATATATATAAAGTCCACTATCAAGGAATGTACA
CTAAGAAAATGTAATAAAATATTCACTCAATTAAAGATCTGTAGGGAAAATACTGGCTTTTAGAAAAGAA
AGATATCTGAGGAAATTGAATTATAGGCCAGAGGAATGGAACTGGGAATAAAATTATTATCCAGTAGAAT
CTCCTGCACTCCATATTCCTAGATCTTAGGGACCCATGCCAAGCCCCTGACTAACCTTCTCCATTCAGAG
CATGTAACCACTAGTGAAGCAGAGATAAGTCTCTAGCTTAAGAGAGATGGAGTACGTAAAGCTTTCCACT
GTGTCACAGGAGACATACCTGGAAAGGACACCCTCGAATCTGGTAAATGTAAGGAAAGCTGTTTAGCAGG
TAGGAGATGGCAGTTCTCAGTGACATCATAAATAGGACCTCCATGAAAAATCTGTTGTAACTAGGAGAGC
ACTAGCTTCTTCTGTGATGTAACAATTATTGTCCTGACAGGAACTGACTCTCACATATTACCTCATTACC
TCTCTGGTTTACTAATTTGCCACTAATTCAGAGTAAACAGCCATTTGGGAGTGAGAACAAACAGGATGAG
GAGATCAGAGATGTGAAGAAGGAACCTGGCCTTCTGTCTTTGTATGAAAAAAAATGAAGAAATAAGTGGT
ATTTTGAAAAGTTCAGAGAGCCCTTGGAAGGGTTGGAGTGGTATCGCTGAAGAGATAGACTTGATCTGAG
ACTTACACATATGAGAATCAAGAGCTGGAAGCGTCACAGAAGCATCTGGAATTCCCTGTTCTTATGGTTC
CTGAATGTCAAAGGGTTTATATCATTCATTTCTTAATTGCAAAGAATAGATTTTGAGAGGGCACAGTTGT
TTTTCTGAGAGCTATGGCCTTTATTCTTTTTGCCCAGAAGAAAAAGGTCTTAAGGAAGGAGGTAAAGACA
ATTATTGGGTACTTAGCTCAGAGTAAACTCCTCCAAGCTTTGGATACCTATAGTGCATTTTGTGTCTGAC
ACGGATATTTCGGAGAAAGAAGTGCTTCTAGTTGAGACTTCATCATCTTTGTCTTTCCACTAGTATTACT
CTGAATACCAATTTAGAGATCTGATTAAATAAGTGTGATTAGTTGGCAGTTTTCTTTACTTTTAAATCTT
TCTTTTTTAAATTTTTATCAAATTATAGTGTTTTTAAACTGGATGAGTCTATATTTACATTTAAAATATT
ATGTCCTTTCTCAATTTCCTGCCCATAAGATCACTACCTGTTCACAATCCCTTCTTCTCTAACCATAATT
CTGCCCCTTGAAATTCCCTTGAACTGGGAGACAAACCTAGGTAGGACCAAGGCTTCTCCTTCCATTGGTG
CCCATACTCTGCCACATATGCATTTGGAGCCATAGATCTGTCTATGTTCATTGTTTGAATATTGGTCTAG
TACCAGAAAGCTCTGGGTCATTGACAATGTTGTTCTTTTGGAGTTAACAACACCTTCAACTATTGTAATC
CTGTCTCAAAATCTACCAACAAGATGTCTGTTTTCAGTTCACTGGTTTGCCACTAACATTCACTTCTGTA
TTTGACATGCTCTAAATGTGTCTCTCAGGAATTATCTATATCCAGTTCCTGGTAGAATGCACTTCTTAGC
TTCATATATCTTATCTAGTTTTGGTGGCTGATTTCATATATATATATATATATATATATATATATATATA
TATATATATCATATACATATGAAATATATATGATATATATGTATATACTTTTGGTGGCTCCAACAGTTAT
GAAGTTAGGGGGAATTTTAAAATGGATTCAGTGCAACTAGGTCAAGAATGTAGAGTCCACAAATTGCATT
GGCAAATAGATTCCCTCCTGTTCTTATGAAACTATTGAAGTGGGGGTTTCCCTGGTCCTGAAGCCATTCT
TATCAATTCCCATCCTTCTCTATCTTATGTTTGGCCTCAAGAAATATTCATGGTAAAACATTCAAAAATC
TCAAATCTAACCCAGAGACACTGGAAGAGACATATTGAAGAACCGAGATCAAAAGGGACCTGAGAACCAA
ATTCTGTACTCCATGTGGTCCTATGCTTTACTGATATGTGGAAATTTTTGGATGAAATAGGAATTTGGAG
TTTACCACTTGAAGTAGATACACACAATTTACACTGTTATTATCACTCTAGAGCTGGGCGCCTTTGTTGT
GAAAATCATTGCAGAAAATAGAAGTGGAAAAGAGAATTTTTGAGTACACATTCAGGAATATGAATAAAGT
CACCTATCAAGGAATATACAATAAAAATTGAAATGCACATGCATTCAAATAAATGTCTGTAGGGAAAATA
CTGGCCTTTGGGGAACAGAGAAAACGAAGAAAATTGAACTGTGTGCCACAGGAATGAACCTGAGAATGAA
AATATTATCTAGAAGAATCTTCTACACACCTGTTCCTAAATCTCATCGACCCATGCCAAGACCCTGACTA
ACTTTGTCCTTTCAGAGCATGTTACCATTAAAGAAGCAAAGAGAAGTCACTAGCTTTAGAGAGATGGAGT
ATGTAAACATGTCCACTATGTTACAGAAGACATACATGGAAAGGGCACCCTCAAATCTAGTCAATGTAAG
AAAAATTCTTTAGCAGATAGGCCATGGCAGGTCTTATAGACATCATCATTAGTTCATTCATGAAAAATCT
CTGGTATCCTGGAGAGCCAAAACTTCTTCTGTGATGTCACAAGTTTGCTGTGACTGCAACTGATCTTCAG
ATGTTCCTTCATTACCTCTAGGGTTTACTAATTGTCCTCTATTTCAGAGTAAACAGTCATTTGGGAGTGA
GAAAAAAGAAGATGAAGAGATATGAGAAGGGGATTAAGTTGGCTTTTTGTCTTTGTATGAAAAAAAAAGA
AAGATCTATGTGGTCCTTGGAAAGCTCAGTGAGTCCAAGATAGGAGTTGTGTGGGATCGCTAAAGAGATA
GTCTTTATCTGAACCTTCCACATATGAGAATCATGTGCTGCGAGTCTCTCAGAAGCATCTCAACTTCCCT
CTTCTTATGGTTCCTAAAATTCAGAGAGTTTATATCATTCATTTCTTTATTACAAAATCCAAGTGTTGTG
AAGAGCACAATTGATTCCCTGAGCTCCTGACCTTTACTGTTTTTCTCAGAAGACAGGAACTAACGAAGAA
GGGAAGTACAAATATTGTGTTGCTATCTCGGAGTAAACACCATGCTTTGGACACCTATAGTGATTTTTTT
GTCTGACACTAATATTACGGACACAGAATTGCTTCTAGTTGAGATTTCATCATCTCAGTCTTTCCACTAG
TATTACTCGACCACATCATATTTACGAGTCAATATGTGTGATTACTTGGCAACTTTTACTGTCTTTTACA
TCTTACTTTTTTTATTTTTTAGCAAATTATATTGTTTTTTTTAACTGGATGTTTCTATATTTAAATTTCC
AATATTATTTCCTTTCCCAGTTTCCTGCACATAAGATCCCTACATATTCTCATTTCCTTCTTCTCTAACC
AGCCTTTCTCCTGAATGACATTCCCTTGAAGTGAAAGATGTACAAGGGAGGACAAAGGCTTCTCTTTCCT
ATGTTGCCCAAAAATTCCATCCATTGCGACATATGCATTTGGAGCCATTCCTCAGTCCATGTACTTTCTT
TCTATATTGGTATAGTATGAGAAAGCCCTGGTTCATTGGCATTGTTGTTCTTAAAATGTTATACAATGGT
TTTAATTCATAATTAGGCAATTTTAAATGACATCTGACCCAATTAATATCTCCTAGTAATTTTTCAAATT
TTCAAAATCTTTAAGAGTCTTAAGATTATCTTTCCTCAATTCAACCTTCTGGGGGATAATGTTATAAGGA
CTTAGTTTTGCTCTTAAATAATTTACAAAATTGCCCTTTCGTACCTTTTCTGGGGCAGTAATCAAATCCC
CTACCTTCTAGCAATTTAAATAAATTTCCATATACTAAATCTAAAATCTCTTCATTCTTTGCAGTTAAAA
GGATATCATCTGTAAAATGGGGCGCAGGAAACTTCTGTCTTATTGGGGCAATGGCATTGCCCACAAATGT
TGACACATAGAAGGCTATTGGCCATACCTTTTGGTAAAACTACCCATTTACAGTAAGAAATTGAAATACA
ATATTCATTCAATTAAAGGTTGTAGAGAAAATACTTGCCTTCGGGAAAGAAAGAAAACACAGAAAATTGA
ACTTTATGTCACAGGAATGAACTTGGGAATAAAAATATTATCTAGAAGTATGTCATACACTCCATGTTCC
TAAATTTTTTCTACCCATGCTAAGCTCCTGGCTAACTTTCTACATTCAGAGCATGTAACGACTAGTTAAC
CAGAGAGAAGTCTCTACTTTAGAGTGATGTAGTACATACAGGTTTCAACAGTGTTTCCGGAGATATACCT
GGTAAGGACACTCTAGAATCTGGTCAATGTAAGGAAAAGTGTTCAGCATGTAGACAACAGTAGTTCTCAG
TGACATTATCATTAGGACCTCCCTGAAAACTCTCTTACAACCTGGTGAGCCCTAGCTCCTTCTGTTGTAG
TTACTGCAACTGCCTCTCAGATTTTCCTTCAATAACTCTAAGGTTTACTAATGGGCCTAATTCAGAGACA
ACTTTGGAGTGAGAAAAAAGAGGATGAAGGATATGAGATGGGGAGAAGGAAGCTGGCCTTCTGTCTTGGT
ATAAAAACAAGGAAGAAATATTTGGTGCTTGGGAAAGCTTAGTGTGTCCTTGTTAGGTGTTGAGGCATAT
CTCTGAAGAGATAGCCTTTAACTTCGCCTTCCACATAAGGGAATCAGGAGCCAGGACCCTCTCAGGAGCA
TCTGAACTTCCCTGTTATTTTGCTTTCTGGAAGTCAGAGAGTTTATATCATTCATTTCTTTATTCCAAAA
GTCAAGTGTATTGAATGCCACAGTTGTATCCCTGACAGGTCATGGACTTTATACTTTTTGTCAGAAAGAG
AAAGTTACTAAGGAAGATGGGATGGAGAAATATTATGTCCTCAGCTCAGAGTAAACTCTTCAATGTTTTG
GGTACCTATAGTGCAGTTTCTGTCTGATACTTCTATCTGGGAGAGAGAAGTGCTCTAGTTCAGATTTCAT
CATCTTAGTCTTTCCACTAGTATTACTCTGACTATCATTGTAGATTTCCAAGTCAATAGGTATGATTAGT
TGGCAATTATCTTTTCTTTAATATCTTTCATTTTTAGCAAATATTATTGCTTTTTTTAACTGGATGATTC
TATATTTACATTTAAAATGTTATTTCCTTTCCCAGTTTCCTGCGCATAAGATCCCTAACTGGTCCCCCCT
CCTCTTCTATAACCCTCCATACTACCCCTTGACATTCCTTTGAACTTGGAGTCAAACCTAGGGAGGACCA
AGGACTTCTCCTTCCATTGGTGCTCACCAAGTCCATCCTCTTCCACATATGCAGTTGGAGCCATAGCTCT
GTCCATGTACATTCTTTGAATATTGTTCTAGTATCAGAAAGCTCCGGTTCATTGGCATTGTTGTTCTTAT
AGTGTTAAAGCCCCTTCAGCTCTTGTAATCTTTCATCAAAATCTACAAACAAGAAGTCCATTTCCAGTTT
ACTGGTTTGCCACTAGCATTCACTTCTGTATTTGTATAATCTAGCTGTGTCTCTCAGGAAATATTTATAT
CTGACAGAATGCACTTCTTACCTTCATAAATCTTGTGCAGTTTCAGAAGCTGATGTATATATATATGTAC
TTTTGGTGGCTCCTGAAGCTATAATTTTAGCTGGAATTTTAACATGAATTCTGTGCATCTAGGTCAAGAC
TGTAGAATCCACAAATGGCAACACCAAGTAGACCCCATGCTGTTCTTTTGAAACTACTGATATTGAGGTT
TCACTGGTCCTCAAGTCATTCCACTCGCTGCCCAGCCACCTATATCTTATGTTTGGCCTTAATAAAAATC
ATGGTAAAATATCCAAAACCCTCATGTATGGCAATGAAACACAGGAAGGCAGATATTGCAGAAATAATAT
CAAGTGGGAATAGAGAAACAAATTATATAGTCAATGTGGTACTTTACTTTATTAATGTCTGGTAATTTTT
GGATAAAATAAGGATTTGGTAGTGTGTCATTTGAAGTATGTACACAGTATTTACACTGTTATGCTTACAC
TGTAGATGGGCCCCCTTTGTTGCCAAAATCATTGCAGAAAATGGAATTGGAAAAAAGAATTTTTGAGTAA
ACATTCAGGAATATTATAAAGTCCCCTATCATAGAATGTACAATAAGAAAATATAATGTAATATTCATTC
CATTAAAGGAGTATAGGGAAAATCGTAGTGTTTGGGAAACATATTTCTGAAAAAATTGAACTATAGGCCA
TAGGAATGGATCTGGGAATAAAAGTATTATCCAGATTAATCTCCTCCACTCTAGGTTCCTAAATTTTTTC
TACCCATGTCAAGCCCCTAACTATCTTTCTCCATTCAGAGCATGTAATCAATAATGAAGCCAAGAGAATT
CCTTAGCTTTAGAGAGATATAGTAGGTAAAGTTTTCCACTCTGTAAAGTGCACCCTTTTATCTAGTCAAT
GTTAGTAAAGCAGTTCAGCATGTAGTCCATGGCAATTCTCAGTGATATCATCATTAGTCCATCCTTGAAA
AAACTCTTGCGTCCTGGAGAGCCCTAGCATCATCTGTGATGTCATAAGTATTGTCATGTCTTGAACTGCA
CCTCGGATATTCCTTCAGTACCTCTAGGATTTACTAATTAGCCTTCTATTCAGAGTAAACAGCCATTTGT
GAGGAAGAACAAAGAGGATGAAGATATCAGAGATGGGGAGAAGGAAGCTGGTCTTCTGTCTTGGCATAAA
AAAAAAAGAAAAAAAATATGTGGATCTTGGGAAAACATCCTGGGAAGATAGCTTTAGTTATTTTGTTCTA
TGGGTTCACCAAGCTCATGGAGAAGTTGCTGAACATCCTAAAGACATTTTGGCAGATGGTAAAGTTTCTA
GATACACCTTATTAAATTTGATGGTCCTGGGGACTGTATGACTGATTGTAAATGTTTCCCAGAATGAGTG
CTAGAGCCAGATTGATGTTTAGATGCTTTAGAAGACATGAAATTTTTCTGATATACTTGGCTAATGGAAC
AAGTTCTAAATGATTTTTTTTTTTCGATGTGGAGTTTCCCTCAGACCTTTGTAAATATAAAAAAAGTTTT
GTATATTTGAAATCTAATTTGCACAATGACAAATCACTTTGAGCATGGAGAACACTTTCTGGAGCACTAG
AGAGTGGTGAAGAAACTCCCTGAAACCCTAGGGCAGATGGTGAACATGCCTTTTCGGTTGAAGTAGGTGT
TACTTGAGCATCTTGGGACAATATGGAATGTCCAGCATGCCCTTGTAAGGATTGGCACATTTCCACAATA
CCTTCGTCATTTTTGGAAAATTCCACGTCCCTTTGTACAGAAGGAGAAGGTGTGGGACTCACCTGAGGAG
TAATTGTAGCTTTTGGTGTCTCTTGGGCAGCAGAAGATGGCACAAGATCCCTTTTGGCCGAAGGGGGAAG
GTTGAAACTGGCTTCCTTAGAGGAGAAATTTCTAAAGACTCCATGAGAATGATCAAATCTTAACACTTTG
TTTCTAGAACCTGGGTGCCTGTGGTCCACCTCTGGTAGAGGGAGAATGTCAACTATTTCTCCCCAGAGTG
GACATGTGAAATAAATCTACTTGGGTACATGGGGATAGTTGTAAAGCATGCTGTTCAGATGCAGTAGATT
CTAAGACATCCTTCTCAGATGAGTAAGGTCTTAATGTATCGTGTATATTTGTGGAAATCCTGACTGTGAT
GTCAGAATGGGGGGAAGGTATTAGAGCCGACTATGAAGATGTCACCTCTCCAAGAGCAACATGGTCATAT
GTGAGAGGTCTGAGAGCCTCATGAGCAGATAAGGATGTTTCTAGACCGCGTTGTGTAATTGTGGAAGTTC
CAAGAAAAATTTCTTCTGCTGGAAAAATGGAAAGAGAATTTCGTATTGAAGAATTGAAGCGTCACGTTCC
GTAGCCTGCTTGATAGGCAAAACAGGGTCCAAGGCCCCTTCAGAAGATAAGGTAAAATCCATATCCTGTG
AGGTATTTGGCAGATTTTCTGGGCCCGCTTGTGGGTATAAAGAAGGACTGGAACCGCATTGTGCATGTTT
GGAAGGGTGTGGAACATCTTCTGTAGTTGGGGAAGGTAGCTGATCTTGAGGAGATTAAGAAGTTCCTATA
GCCAACTGTGAAGTTTGCGGAGGTCATATCCATTCTTTTGCACAAATGGAATCCAAGTAATCCCTTTCCT
CAGATGTCGAGGATGCTACAGACGCTGGTGTTTGCATATCATGTTCCCCTACTCCTCGTTCATGTATGGT
TGCATCCATAACCTTCTCTACAGATGGAAAATGTCCTAGAACATCTTTTGTACATGTGTCGCATCTACAA
GCCATTTCTACATATGTGGCTGTTGGTAGATCTCCTTTTGTAGATGTTATCCCACAGTCTATTTATGAGA
TAGAGTACTACTCAAAGAATCCTGCTCAGTTTTGGGAAATTCTAGCATCTCTGATGTATGTGTGGAAAAT
TTTGGAGTCCCTCTTTTCAGGACAGAATGACCTAGAGTCCCCTGAGGAGGAAGGGTATGTTTTATCTTCT
CTGTACATTGTATCAATATGATGTCTGGATGGCTCATTGAGTGTGTGTTCTGATAACCTTGTCTCTTTTG
GGCCTCATGTCAAGTCAGGAGGGTCCTCTTTGGTGGTAGAGAATATTTGAATAATTCTCTCTTGTATAAG
GGACATTGGAAGTACTGGTGGAGATAGTGAGGGTGCTAGATCATATTTTTTATGTTCAGAAGGCACAAGA
GTTCCTTGGGTGGACTCAGAATTTTCTAACACATCTTGTGTGGGTGTGGACTCTGAAGTGCCCCTTCTGA
AACTGGCAATCGTTCTTGATCTAATGGTGTACAAGCAGAAAGTTTTTTCTCTGCTTGTGCTGTTATGTGT
GTTATGAGGTTCACTTGGGGATTTGTGACTGTATTTTGTTCCCATTGGATCATAAGTGATGATTTAAGCC
CATTTTTAATAGTGGAAGACTTTGAAGTTCCACTTGGTTTAATAAGGAATTTCTGAAATCCCCTTTGTCA
GCAGAATCAGTTTGCAACTCATTTTACCCGAATCAGATTGCATAAGGCACTTTGGTGGAGATGTGGGACA
TCTTTGAGTGTCTTTGTGAGTGGACATAGCTCTCTGCCAAGATTTTGCAGTTGGCGAAGGTATTAAAGTC
TCATGTTGAGAGGGGGCAGGACTTAATCCATTTGTGGAATATGGAAATCACTGAGATTACCTTTAAGAGA
AGAAGATTTGCAGACCTCTTTGTTTGGTGGTGCCTGTTGTACCTCCCCTTGACCAGAGGTGTCTTCTCCA
ACACATCTGGAGGAGAATTGGAAAGATGGAGACAGGTAGGTTTGGGAATGAAAATTTGAAACTCCTTTGG
AAACTCTGTGGGACAGAAGAGTGGGCAATACTGAGAACTCAGGGAAGGAGAGACTGCCACCTCCGCCCAC
CTGTTCCCACATCCCTAGCCCAAGAGGAAACTGCATAGTGCCTCTGGACACACACACACACATATATATA
TATATATATATATATATATATATATATATATATATATATATATATATATATATATATATATATATATATA
TATAGGAGCATTTAAGCTGCAGGAGACCTGCAGTCCAAACTGCACCTGGATCTGAACTGGTCCAAACAGC
ATCCTATACACAAATCTCGTGTGGGGTGGGTCAGGCTGAGACAATCAGAGGGACAGAAACCCCTGAGAAC
TCTGCTCACATTCCTGACTTAAGAAAAAAAACACATAGCTCCATCTGGGCCTCCTGTGCATAGGGATATA
GGAGTAGTAGGGGCTGGACGTTTCTGGTTGTGCCTCTCATAAAGAGCTGAAAGTCACCCCGATTGTACCG
TATTGGCTGTAAACAAATAAGTTTCTGTGCCTTGGAAAGGATTTAAAATATTTTCATTAACTTTTGATAT
GATATTAGTTAGGACTTTGAGAAAAGGGGCAGAGAGGCCCTAGAACATATGTTTTTAAAATTCTTTTGCT
TTCTAGAGTCTAACTTCTTAAGTATTCCAAATGAATTTCCAAATTGCTCTTTCCACCTCTATTAAAGTAG
TGAGTAGGAATTTTGATGGAGATTGCATTGAATGTGTACATTGCTTTTGGCAAAATGGTCATCTTTGCTA
TATTAATCCTGTCAATCCATGAGCATGGAAGCTGTTTCCATCTTCTGAGATCTTCCTCAATTTCTTTCTT
CAGATACTTGAACTTCTTGTCATACAGATCAGTCACCTGCTTGGTTAATCTCACACCAAGATATTTTATA
TTATTTGGGACTATTGTGAAGTGTGTGGGTTCATTATTTTCTTTCTCAGCCTGTTTATCCATGGAGGAGA
GGATTGCTCCTGGTATGTTTGAGTTAATTTTATATCCTGACATTTTGCTGAAGTTATTCATCACGTTAAG
AAGTTCCATGGTGGAACTTTTGGGTCACTTAAGTGTATACTATCCTATCATCTGCAAATAGTGATATTTT
GATATCTTCCCTTCCAATTTGTATCCCTTTGACCTCCTTGTGTTGTCTGTTTTCTCTGGCTATGACATGG
AGTCCTGTTTTGAATAAGTAGGGAGAGAGTGGACAGCCTTGTCTAGTCCTGATTTTAGTGAGATTGCTTC
AAGTTGCTCTCCATTTAGTTTGATATTGGCTAGCAGCTTGATGTACATTTCTTTTACTATGTTTAGAAAT
GGGCCTTCAATTCCTGATCTTTCCATGACTTTATTCTGAAGTTTCACGCCCACCTCGTCTGGCATGGAGA
CACAACAAGGTCGCATTCTTCTCTACAGCCTTTATGGCAGGACCACCTCTTTGTTGATACAGGGACCTTG
ATTGCCAAATGCACTTGCTTTATATACACAACAGGCTGTGGCTATCCTAATTGTCCTTCAGTGTTTGGTC
GAGCATGAATCACCCCACAATCACACCTGCTACTTTTCTTTCAGGGATTGGCAGCACATGAATTCCTCAT
TACCTTATTACCATCCCTTCGAACTGATGCAGGTGGAAAAACCGCTCATGTGCAGTATCGTTGATCACCA
CAGGAGGGCCCCGGATCACCTCATTATCCTACAGCCACCCTGGCAAGGGGAAAAGGCTGTGCATGTGCAA
TAAATCATTTACTACCAGACAGGACTGGATGTCGGCACCATTTATGTTTTACCTCAACGCTCCCTACACT
GAAATGTTGTTGAATTTTGTCAAATGCTTTCTCAGCATCTAATGAAATGACCATGTGTCCTTATATTTGT
GTTTGTTTAGATGTTGTATAACATTGATGGTTTTCTGTATATTAAAACATCCCTGCATCCCTGATCATGA
TGGATGATTGTTTTTTAGATTCGGTTCGTAAGAATTATATTGAGTATTTTTGTGTCAATATTCATAAAGG
GAATTGGTCTGAAGTTCTCTTTCTTTTTTGGGTCTTTGTGTTTTTTAGGCAGTTGACATGATCTACCTGT
GTCTCTCAGGAAATATCTATGTCTGGTTGCTTGCAGAATTTACTTTTTAGCTATATCAATCTTATCTAGT
TTTGGTGGCAGATATATATATATATATATATATATGTATATATATATATATATATATATATATATATATA
TATATATATATATACATATATACTTTTGATGGCTCCTACACCTATGTGGTTAGGTGGAATTGTAACATGG
ATTCTGCACAACTAGTTCAAGAATATAGAGTACAGAAATGACAATGCCAAATAGAATCCCTCTTGTCTTA
TGAACCTATTGAAATTGAGGTTATACTGGTCCTCAAGCCATTCTTCTTTCTACCCATCTTCCGGTATCTT
ATGCTCGGCTTCAGAGACAATCTTGGTAAAACATCCGACCCTCAAGTCTATTGAAGGGGACACAGTACGA
TAGATAGTGTAGTACTGATTCCAAAAGGACTAAATAAGTGAATTCTATAGTCATTTTGTCCTTTGCTTTG
ATGAAAATGGAATTAAAAACAGAATTTTTGAGTACACATACAGGAATATTAATAAAATCTCTTATCAAGG
AATGTACAATGAGAAAGTGAAATACAATATTCATTCAATTAAGGACTGTAGGCAAAATACTAGACTTTGG
GAAATAGAGAAAACCTGAAATATTGAACTGTAAGTCACAGGAATGAACCTGGGAATAAAATATTATCTGG
AAGAGTCTTCTCCACTCTATGTTCCTAAATCTTTTCTAGCCATGCTAAGCACCTGACTAACTTTGTCCAT
TCAGAGCATGTAACCACTAATGAAGCAAAGAGAAGTCTCTACCTTTAGAGAGATATAGTATGTAAAGGTT
TCCACTGTATCACAGGAGAAACTCCTGGAAATGGCACCCTCAAATCTGGTCAATGTAAGGGAAGCTGTTT
AGTAGGTAGGCTATGGCAATTCTCAGTGACATCATCATTAGTCCTCCCTGAAAAATCTCTTGTATCCTGG
AGAGCCCACACTTCTTCTGTGATGTCACAAGTGTTGTCATGACTGCAACTGCCTCTCAGATATTCCTTCA
GTACCTCTAGGGTTTACTTATTGGCCTCTATTGCAGGGTAAACAGCCTTTTGGGAGGAAGAACACAGAGG
ATGAAGTGATCAGATATGGGGAGTAGGAAGCTGGCCTTATGTCTTGGTATAAAAAAAAGAAGAAATATGT
GGTCAATGGGAAAGCTCCTTGAGTCTTGTGTAGGGGTTGAGTAGGTTGACTAAAGAGATAGCCTTTATCT
TAGCTTTCCACATATGGGAATCAGGAGCATTTGGACTATCCTGCTTGTTATTTTTCTTGGGAGTCAGATA
GTTTTTGTATTTCATTTCTTTATCCCAAATGTCAGGTTTTGGTAGGGCACTCTATTTTTTCCAAGGAGCT
CATAGCTTTTATCCTTTTGCCAAGAAGGAAAAGGTCCTAAAGAAGAAAGGTAAGGCAAGTATTGTGTCCT
CAGCAAAGAGTAAGCTCCTCCATGCATTGGATTCTATAGTCCATGCTCTCCTTTGCTTTAATGATGTCTT
GTAATGTTTGGATTAAATAACTGATTGGGAGTTTATCATTTGAAGAAGGTACACAGTATTTACAATGGTA
TACTCACTCTATAGGTGTGCCCCCTTTGTTGACAAAATAATTGCAAAAAATTGAATTGGAAAACTGAATT
TTTGAGTACACATTCAGGAATATGTATAACGTCCCCTCTCAAGGAATGCAGACAAAATAATTAATACAAT
ATTTATTCAATTGAAGGTCTGTAGGGAAAATACTTGCCTTGGAGATACAGAGAAAACCTAGGAAATTCAA
GTGTATGTCACAGGTTTGGACCTGGGAATAAAATTATTATCCAGAAGAATCTCCTCCACTCCATGTTCCT
AAATCTTTTCTTCCAATGCCAAGCCCCTAACTAACTTTCTCCATTCAGAGAATGTAACCACAAATGAAAC
AATAGAAGTACTTAGCAGTGGAGAGAAGTAGTATGTAAAGGTTTCCACTGTGTCACAGGAGACACTCATG
GAAAGGACAACCTCGAAATTGGTCATTGTAAGGAAAGCTGTTTAGCAGGTAGGCCATGGAAGTTCTCAGT
GACATCATCATTAGGTCCTGCCAGAAATATTCTTGTATCCTGGAGAGCCCTAACTGGTTCTGTGATGTTT
CTAGTGTTGTCCTGACAGCAACTGCCTCTCGGATATTCCTTCAGTACCTCTAGGGTTCACTAATCGGTCT
CTAATTCAGAGTTAACAGCCATTTGGGAGGTAGAAGAAAGAGGTCAAGAGAATAGAGATATGAATAAGCT
GGCCTTAAGTCTTGGCATAAAAGAAAAGAAAAAACTATGTGGTTCTTGGGAAAACACCCTGGGAAGATGG
CTTTAGTTCTTTCGTTTTATGGGTTAACCAAGCTCATGGAGAAGTTGCTGAACATCCTAAAGACCTTTGG
CAGATGGTAAATATTCTAGATACCCCTTTTTAGATTTTGATGGTCCTGGGGATTCTATGGCTGATGGTAA
ATGTTTCCCAGGAAGAGTGCTAGAACCAGATTGATTTTTTGATGCTTTAGAAGACATGATATTTTTCTGA
TAATGTTGGGCTAATGGCACAAGGTCTAAATGATTTTTTTTTCGATGTGGACTTTCCATCAGACCTTTCA
AAACATAAAAAGTTGTTTTTTATTTTGGAGTCTAATTTTCACAATGACAAATTACTTTGAGGATGGGAGA
ACACTTTCTGGAGCTCTAGAGAGGGGTGAAGAAATTCCCTGAAATCCTAGGGTAGACGGTGAACATGCCT
TTTTGGTAGAAGGAGGAGGTAAGTGAGCATCTTGGGACAATATTGTATATCCAGCATTCTCTTGTAAGGA
TTGACAACGTTCCACAATTCCTTCATCATATTTGGAAAATTTCAAGGCCCTTTGGACAGATGGAGAATGT
GTGGGACTCACCTGTGGAAGAATTGTAGCTTTTGGTGTCTCTTTGTCAGCAGAAGATGGCAAAGGATACC
TTTTGGCAGAAGGTGTAAGGTTGAAACTCTCTTCCTTCGAGGAGAAATTTCTCAAGTCCATCAGAAGGGT
CAAAACTTAACCCTTTGTTTCTAGAAACTGGATGCCTGTGGTCCATTTTGGTAGAGGGAGAATGTCGACT
ATTTCTCCCCAGAGTGGACATGTGAAATCTACTTGGGTAGATGGGGATAGTTGTAAAGCATGCTGTTCAG
ATGCAGTAGATCCTACGACTTCCTTCTCAGATGAGGAAGGTCTTAATGTACCATGTATATGTTTTGAAAT
CCTGACTGTGACGTCAGAATGGGGGGTAGGTATTAGAGCTACCTCAGAAGATGTGACCTCTCCTAGAGCA
TCATGGACATATATGAGAGGGCTGAGAGCCTCATGAGCAGATAAGGATGTTTCTAGATATTGTTTTGTAA
TTGAGGAAGGTCCAAAAAATTTTCTTCTGCTGGAGAAGTGGAAACAGACTTTTGTGTAGAAGTGTCAGGT
TCCATAGCCTGCTTGATAGGCAAAACAGGATCCAAGGCCCCTTCAGAATATAAGGTAAAAATCCAAAGTC
TTTGATGTATTTTGCAGATGTTATGGGACCGCTTGTGGTTATAAAGAAGGCCTGGAAAACCTTTGTGCAT
ATTTGGAAGAGTGTGTAGCATCTTCTGTATTTGGGGAAGATGTCCTGATCTTGAGGATATACGGATTTTC
AAATACCCCCCTGTGAATTTTGCAGAGGTCATATGCATTCTTTTGCACAAATTATACGAGGAATCTCTTT
CCTCAATGTCAAGGATGGTACAGACACTGGTGTTTGCATATCATGTTCCCCCACTCCTCATTAACATATG
GTTGGATCCATAACCTTCTCTAAGATGGAAAATGTCCTAGAACATGTTTTTTACTTGTGTCACATCCACA
AGCCATTTCTAAAGATTTGGCTGTGGATAGATATCTTTTTGTGGATGTTTCTTGTCCTACAGTCTCTTTA
TGAGATAGAGTACTATTCAGAGATTCCTGCTCAGTTTTGGGAAATTCTAGCATCTCTGATGTATATGTGG
AAAATTTTGGAGCCTCTCCTTTCAGGACAGAATGATCTAGAGTTCTCTGAGGATGTAGGGGATGTTTTAT
CTTCTCTGTACATTGTATAAATATGGACTGTTCATCTCTCATTGACTGTGTATTGCGATAAACTTGGGTC
GTTTTGGGCCTGATGACAAGTCAAGAGGGTCCTTTCCGGTGGTAGAGGATATTTGAATAATTTTCTGTAT
AGTGACAGTAGAAGTACTGGGGGAGATGTAGAGTACGCTAATGATATTTAAGTACAGAATGCACAGGAGT
CCCTTGGGTGGACTCAGAATTTTCTACCACATTTTCCTTGGGTATGGAACTCTCAAGAGCCCCTTCTGAA
GCTGGCAATTGTACTTGATCTAAAGGTGTACATGCAGAAAATTTTGTCTCTGTTAGGGCTGGTATGTGTG
GTGTGAGGTTCACTTGGGGCTTTGTGACTGTATTTTGGCTGCTTGTACCATAAGTGATGATTTAAGAACA
TTTTTAATAGTGGAGGACGTGTAAGGTCCTCTAGGTTTAATAGGGAAGTTCTGAAATGCCTTTTATCAGC
AGAGTCAGGTTTCAAACTCATTTTACCCAATGCAGATTGCATATCACACTTTGGTGCAGACGGAGGACAC
ATTTGACTGTCTTTGTGATTGGACATAGCTCTCTGCCCTGCTTTGGCAGCAGGTGAAGGTATTAAAGTCT
TGTGTTGAGAGGGGGCAGGACTTAATCCATTTGTGGAATATGAGAAATCACTGAGATTACCTTTAAGAGA
AGAAGTTTAAAGCCCTCTTTGTATGATGGGGCCTGTTTTACCTCCCCTTGAACAGAGAGGTCTTCTGCAA
CACATTTGGAGGAGAAATGGAAAGACTGGAGACCTGTAGGATAGGGAATGAACATTTGAAACTCCTTTTT
TTTTCCTTTTTTTTTTTTTTATTAACTTTAGTATTTCTTATATACATTTCGAATGTTATTCCCTTTCCCG
GTTTCCGGGCAAACATCCCCCTCCCCCCTCCCCTTCCTTATGGGTGTTCCCCTCCCAACCCTCCCCCCAT
TGCCGCCCTCCCCCCATAGACTAGTTCACTGGCGGTTCAGTCTTAGCAGGACCCAGGGCTTCCCCTTCCA
CTGGTGCTCTTACTAGGATATTCATTGCTTCATATGGGGTCAGAGTCCAGCGTCAGTCCATGTATAGTCT
TTAGGTAGTGGCTTAGTCCCTGGAAGCTCTGGTTGCTTGGCATTGTTGTACTTTTGGGGTCTCGAGCCCC
TTCAAGCTCTTCCAGTTCTTTCTCTGATTCCTTCAACAGGGGACCTATTCTCAGTTCAGTGGTTTGCTGC
TGGCATTCGCCTCTGTATTTGCTGTATTCTGGCTGTGTCTCTCAGGAGCGATCTACATCTGGCTCCTGTC
GGTCTGCACTTCTTTGCTTCATCCATCTTGTCTAATTGGGTGGCTGTATATGTATGGGCCACATGTGGGG
CAGGCTCTGAATGGGTGTTCCTTCAGTCTCTGTTTTAATCTTTGCCTCTCCCTTCCCTGCCAAGGGTATT
CTTTTTCCTCATTTAAAGAAGGAGTGAAGCACTCACATTTTGATCATCCGTCTTGAGTTTCGTTTGTTCT
AGGGATCTAGGGTAATTCAAGCATTTGGGCTAATAGCCACTTATCAATGAGTGCATACCATGTATGTCTT
TCTGTGATTGGGTTAGCTCACTCAGGATGATATTTTCCAGTTCCAACCATTTGCCTACGAATTTCATAAA
CTCGTTGTTTTTGATAGCTGAGTAATATTCCATTGTGTAGATGTACCACATTTTCTGTATCCATTCCTCT
GTTGAAGGGCATCTGGGTTCTTTCCATGTTCTGGCTATTATAAATAATGCTGCGATGATCATAGTGGAGC
ACGTGTCTCTTTTATATGTTGAGGCATCTTTTGGGTATATGCCCAAGAGTGGTATAGCTGGATCCTCAGG
CATTCAATGTCCAATTTTCTGAGGAACCTCCAGACTGATTTCCAGAATGGTTTTACCAGTCTGCAATCCC
ACCAACAATGGAGGAGTGTTCCTCTTTCTCCACATCCTCGCCAGCATCTGCTTTCAACTGAGTTTTTGAT
CTTAGCCATTCTCACTGGTGTGAGGTGAAATCTCAGGGTTGTTTTGATTTGCATTTCCCTTATGACTAAA
GATGTTGAACATTTCTTTAGGTGTTTCTCAGCCATTCGGCATTCCTCAGCTGTGAATTCTTTGTTTAGCT
CTGAACCCCATTTTTTAATAGGGTTATTTGTTTCCCTGCGGTCTAACTTCTTGAGTTCTTTGTATATTTT
GGATATAAGTCCTCTATCTGTTGTAGGATTGGTAAAGATCTTTTCCCAATCTGTTGGTTGCCGATTTGTC
CTAACCACAGTGTCCTTTGCCTTACAGAAGCTTTGCAGTTTTATGAGAACCCATTTGTCGATTCTTGATC
TTAGAGCATAAGCCATTGGTGTTTTGTTCAGGAAATTCTTTCCAGTGCCTATGTGTTCCAGATGCTTCCC
TAGTTTTTCTTCTATTAGTTTGACTGTGTCTGGTTTGATGTGGAGGTCCTTGATCCACTTGGACTTAAGC
TTTGTACAGGGTGATAAGCATGGATCGATCTGCATTCTTCTACATGTTGCCCTCCAGTTTAACCAGCACC
ATTTGCTGAAAATGCTATCTTTTTTCCATTGGATGGTTTTGGCTCCTTTGTCAAAAATCAAGTGACCATA
GGTGTGTGGGTTCATTTCTGGGTCCTCAATTGTATTCCATTCGTCTGGCTGTCTGTATCTGTACCAATAC
CATGCAGTTTTTATCACTATTGCTCTGTAATACTGCTTGAGTTCAGGGATAGTGATTCCCACTGAAGTCC
TTTTATTGTTGAGGATAGTTTTAGCAATCCTGGGTTTTTTGTTTTTCCAGATGAATTTGCAAATTGTTCT
GTGTAACTCTTTGAAGAATTGGATTGGTATTTTGATGGGGATTGCATTGAATCTGTAGGGCGCTTTTGGT
AAAATGGCCATTTTTACTATATTAATCCTGCCAATCCATGAGCATGGAAGATCTTTCCATCTTCTGAGAT
CTTCTTCAATTTCTTTCCTCAGTGTCTTGAAGTTCTTATTGTACAGATCTTTTACTTGCTTTGTTAAAGT
CACACCGAGGTACTTTATATTATTTAGGTCTATTATGAAGGCTGTCGTTTCCCTAATATCTTTCTCGGCT
TGTTTCTCTTTTGTATAGAGGAAGGCAACTGATTTATTTGAGTTAATTTTATACCCAGCCACTTTGCTGA
AGTTGTTTATCAGATTTAGTAGTTCTCTGGTGGAACTTATGGTATCACTTAAATATACTATCATATCATC
TGCTAATAGTGATATTTTGACCTCTTCTTTTCCGATCCGTATTCCCTTGATCTCCTTTTGTTGTCTGATT
GCTCTGGCTAGAACTTCAAGAACTATATTGAATAAGTAGGGAGAGAGTGGGCAGCCTTGTCTAGTCCCGG
ATTTTAGTGGGATTGTTTCAAGTTTCTCTCCATTTAGTTTAATGTTAGCAACTGGTTTGCTGTATATGGC
TTTTACTATGTTTAGGTATGGGCCTTGAATTCCTATTCTTTCCAGGACTTTTATCATGAAGGGGTGTTGA
ATTTTGTCAAATGCTTTCTCAGCATCTAATGAAATGATCATGTGGTTTTGTTCTTTCAGTTTGTTTATAT
AATTGATCATATTGATGGTTTTCCGTATATTAAACCATCCCTGCATGCCTGGGATGAAGCCTACTTGATC
ATGGTGGATGATTGTTTTGATGTGCTCTTGAATTCGGTTTGCCAGAATTTTATTGAGTATTTTAGCGTCG
ATATTCATAAGGGAAATTGGTCTGAAGTTCTCTTTCTTTGTTGTGTCTTTGTGTGCTTTAGGTATAAGAG
TAATTGTGGCTTTGTAGAAGGTATTCGGTAGTGATACATCTGTTTCAATTTTGGGGAATTGTTTGATAAT
ATTGGTATGAGGTCTTCAATGAAGGTTTGATAGAATTCTGCACTAAACCCGTCTGGACCTGGGCTCTTTT
TGGTTGGGAGACCTTTAATGACTGCTTCTATTTCCTTAGGAGTTATTGGGTTGTTTAACTGGTTTATCTG
TTCCTGCTTTAACTTCGGTTCCTGTTATCTTTCTAGGAAATTGTCCATTTCCTGATGATTTTCAGTTTTG
TTGAATATAGGTTTTTATAGTAAGATCTGATGATTTTTTTAATTTCCTCTGAATTTGTTGTTATGTCTCC
CCTTTCATTTCTGATTTTGTTAACTTGGACGCACTGTGTCCTCTCTTTAGTCTGGCTAAGGGTTTATCTA
TCTTGTTGATTTAATCAAAGAACCAAGTTTTGGTACTGTTGATTCTTTCTATGGTCCTTTTTGTTTCTAC
TTGTTTCTACTTCAGATTTCAGCTCTGAGTTTGATTACTTCCTGCCTTCTACTCCTCCTGGGTGTATTTG
CATCTTTTTGTTCTAGGGCTTTTAGGTGTGCTGTCAAGCTGCTGACATATTCTCTTTCCTGTATCTTTCT
GCAGGCACTCAGCGCTATGAGTTTTCCTCTTAGCACAGCTTTCATTGTGTCCCATAAGTTTGGGTATGTT
GTACCTTCATTTTCATTAAATTCTAAAAAGCTTTTAATTTCTCTCTTTATTTCTTCCTTGACCAGGTTAT
CATTGAGTAGAGCATTGTTCAATTTCCATGTTAATGTGGGCATTCTTCCCTTATTGTTATTGAAGACCAG
TTTTAGGCCGTGGTGGTCAGATAGCACACATGGGACTATTTCTATCCTTCTGTACCTGTTGAGGCCCGTT
TTTTGACCAATTATATGGTCAATTTTGGAGAAAGTACCATGAGGAGCTGAGAAGAAGGTATATCCTTTTG
CTTTAGGATAGAATATTCTATAAATATCCGTTAAGTCCATTTGACTCATGACTTCTCTTAGTCTGTCGAC
ATCACTGTTTAATTTCTGTTTCCATGATCTGTCCATTGATGAGAGTGGGGTGTTGAAATCTCCCACTATT
ATTGTGTGAGGTGCAATGTGTGTTTTGAGCTTTAGTAAGGTTTCTTTTACGTATGTAGGTGCCCTTATAT
TTGGGGCATAGATATTTAGGATTGAGAGTTCATCTTGGTGGATATTCCTGTTGATGAATATGATGTCCTT
CCTTATCTTATTTCATGACTTTTAGTTGAAAATTGATTATATTTGATATTAGAATGGCTACTCCAGCTTG
CTTCTTCTGACCATTTTCTTGGAAAGTTGTTTTCCAGCCTTTCACTCTGAGGTAATGTCTGTCTTTGTCT
CTGAGGTGTGTTTCCTGTAGGCAGCAGAATGCAGGGTCCTCATTGCGTATCCAGTTTGTTAATCTATTTC
TTTTTATTGGGGAGTTGAGGCCATTGATGTTGAGAGATATTAAGGAATAGTGATTATTGCTTCCCTTTAT
ATTCATTTTTGGATGTGAGGTTATGTTTGTGTGCTTTCATTCTCTTTGTTTTGTTGCCAAGACGATTAGT
TTCTTGCTTCTTCTAGCGTATAGCTTGCCCCCTTATGTTGGGCTTTACCATTTAATATCCTTTGTACTGC
TGGATTTGTAGAAAGATATTGTGTAAATTTGGTTTTGTCATGGAATATCTTGGTTTCTCCATCTATGATA
ATTGAGAGTTTTGCAGTATACAGTAACCTGGGCTGGCATTTGTGTTCTCTTAGGGTCTGTATGACATCAG
TCCAGGATCTTCTGGCCTTCATATTTTCTGGCAAGAAGTCTGGTGTGATTCTGATAGGTCTGCCTTTATA
TGTTACTTGACTTTTTTCCCTTACTGCTTTTAATATTATTTCTTTATTTTGTGCGTTTGGTGTTTTGACA
ATTATGTGACAGGAGGTGTTTCTTTTCTGGTCCAATCTATTTGGAGTTCTGTAGGCTTTTTGTATGTCTA
TGCATATCTCTTTTTTTAGGTTAGGGAAGTTTTCTTCTATGATTTTTTGAAGATATTTACTGGTCCTTTG
AGCTGGGAGTCTTCACTCTCTTCTATACCTATTATCCTTAGGTTTGGTCTTCTCATTGAGTCCTGGATTT
CCTGTATGTTTTGGACCAGTAGCTTTTTCTGCTTTACCTTATCTTTGACAGTTGAGTCAATGATTTATAT
GGAATCTTCTGCTCCTGAGATTCTCTCTTCCATCTCTTGTATTCTGTTGGTGAAGCTTGTATCTACAGCT
CCTTGTCTCTTCTTTTTGTTTTCTATATCCAGGGTTTTTTTCCATGTGTTCTTCCTTGATTGCTTCTATT
TCCATTTTTAATTCCTTCAACTGTTTGATTGTGCTTTCCTGGAACTCTTTCAGGAATTTTTGTATCCTCT
CTATGGGCATCTACTTGTTTATTTATGTTTTCCTGGAATTCTTTCAGGGATTTTTGTGATTCCTTTCTGT
AGGCTTCTACTTGTTTATTAATGTTTTCCTGTGTTTCTCTAAGGGAGTTCTTTACGTCTTTCTTGAAGTC
TTCCAGCATCATGATCAAATATGATTTTGAAACTAGATCTTGCTTTTCTGGTGTGTTTGGATTTTCCATG
TTTTTCTTTTGGTGGGAGAATTGGACTCCGATCATGCCATGTAGTCTTTGTTTCTGTTGCTTGGGTTCTT
GTGCTTGCCTCTCGGCATCAGATTATCTCTAGTGTTACTTTGTTCTGCTATTTCTGACAGTGGCTAGACT
GTCCTATAAGCCTGTGTGTCAGGAGTGCTGTAGACCTGTTTTCCTCTCTTTCAGTCAGTTATGGTGACAG
AGTGTTCTGCTTTTGGGCATGTAGTTTTTCCTCTGTACATGTCTACAGCTGTTCATGTGGGCCTGTGTCT
TGAGTTCACCAGGCAGGTCACTTGCAGCAGAAAAGTTTGTCTTACCTGTGGTCCTGAGGCTCAAGTTCAC
TCACAGGGTGCTGCCCACGGGCTCTCTGTGACGGCAGCAACCAGGAAGATCTACGCCACCCTTTCCGGGA
GCTTCAGTGCATCAGGGTTCCAGATGGCCTTTTGTTTTTACCTCTTGCTTCCGAGATGTATGTGCAGAGA
GCAGTCTATTCTGGTTTCCCAGGCTTGTCTGCCTATCTGAACGTTTAGCTCTCCCTCCCACAGGTTTCGG
GTGAAGAGAACTGTTTATCCAGTCTGTTTCCTTCAGGTTCTGGCGGTGTCTCAGGCAGGGGTCCTGCCGC
TCCTGGGCCCTCCCTCACGGGAGCCCAGAGGCCTTATACAATTTCCTCTTGGGCCAGGGATGTGGGCAGG
GGTGGGCAGTGTTGGTGGTCTCTTCAGCTCTGCAGCCTCAGGAGTGCCCACCTGACCAGGCGGTTGGGTC
TCTCTCTCACGGGGTCTGGGAGCAGAGTCACAATTACATTCTTACACAAACACACACACACACACACACA
CTCACACACACACACATGCATACATTCTCATAATTGCATACTTACACAGACATCAATACTTACATATGCA
TATGGTGCAAAAGACCAAGGACCAGTACAGAAAGATGAACTCCAATCTTTATTACAGAGAGAAAGAAATC
GCTTCTACCCTTTTAATGCTAAGTGATTTAAACCCAAGTTTGTAAAAGAAAAGGCCTGTTCCTTTTAACA
AGACTAATTTGCATTGCTATTAAGAAATGTCCTTTTCTGTCCCAAGATAAGGAGAAACCTGCCTGCACCT
TCTATTCTTTCCAGCTTCTTCTTTTGTCCTCTTTTCACCTGCATTCTCTAGATTGCTCTCTTATGTTACA
TAAGTTATTCCTCTCTACATTACTTCTCAGCCCAGATCCTTTTGTCTTAGTTCTACTTACCTTTGTTCTC
CTTATCTCAAACTGGTCTTTTCAGGTCATCCCCTCTCCTGCTCTGTCCATCTGTCTCTGTCCTTCCAGTT
CAGACCCTCTGTCTCAGTCCTTCTGTGTGTCTTCTCTTTGTCCTCAGCACCTAAAAATCTTTCAGAATAC
ATGATCAGGTGTTAAATTGTTCTCCACAAGTACATATGAAAGATCAAAGCATAAATAGAAATACAAGTTT
ACAACCGAGAATGTTTACATGGATATCCATCAGGAGTAATTATCTGGCTAAACATTCATCACCAGTGTCA
GCTCTACAGGTTCACTGAATGTCTAAAACCATAGTTGTTAGTGAAGTTATTTACAGATAAACACAGTCAA
TATCTTATCCCCTGTCCTTGCACCTGTAACAAATAGTTTATGACACTTGATAACTGTTTTTGCAACTTCT
TGAATTGTGTTCTGAGTTGGAGAAAGTCTGTTTACTGTCTCAGAATAATTAACTGGTGACACCTGGGAGA
CTGGAGTTGTCACTGGAATTCTGACTATTAGAAAGAGACTTGTAGGAGTTCCACTATATAAGAGCTTAAT
AACCATTCATATAATTTTAGGAATTATTGTAGCATCATTATTAAGACTAAAGAATTAATCTATTTGTATG
AATAGCATCACTACGGGACAGTGCAACTTCGTAGGCCTGCAGAGATCTGCTCCAAAGGGGTGTGCTCTTA
CTCAATGATTGCTATATATGTCTAATAATAATAACACGAATAGCATTTCAATAGCAGGAAACTTTCCAAA
AATGAATCTCTTACAACCTTGCTTAATAAGGGCAAACCAGTTGTGGATTATAAAATAATCCAAGGCTGTC
CATCTGAGGATGATCACCTGTTAGTTATGAGCTTGTCCTGATATGGCTCCTGACACTTTCTTCTCAGTCC
TACATGGTACCTTCTACAAATTGATAATATGATCCATCACAAAAAAGGCCTCAAAAGATGCAAGAAGATT
GAATTAATTCCATGCAAACTATGAAATCACTAAGAATGGTCTTCAATAACAACAAGAACAACCAAAGTCC
CACATATACATGGTAGCATAAGAATGATTTACTTGATGAGAACTTGTTCAAGGAAGAAATAAAGAAAAAA
ATTAAAGACTTTCTAGAATTTAATGAAAATGAATGCATAAATTGGGAACACAAAAAAGCAATGCTAAGGG
GAAAACTCATAGCTCTGAGAGCCTCCACAAAGAAACAGGAGCTATGATACACTCGCAGTTTGTCCGAACA
CCTGAAATCTCAGAACCAATAAAAATCCAAATACACCAAGAGTACTAGACAGCAGGAAATAATCAAACTC
CGTACTGAAATCAACCAAGTAGAAACAAAAGGTATTATGTAGAGAATCAACAAAACCAGGAGCTGGTTCT
TTGAAAAATCCAGAAGATAGGTAAATCCTTTGTATTCAAAATAAAAATAACACAATCAGAAGTGAAATAG
AGATATAACCGTAGAAAATGAGGAAGCTCAAAAAATTATCAGATCCTACTATAAAAGCATATACTTAACA
AAACAGGAAAGCAAGGATCAAATGGATAATTTTCTAGACAGATACAAGATACCAAAGTATCTTGAATCAC
GATCAGATAAACCATCTAAATACTACCTTTACTTGTAGAGTAGTAGAAGCAGTCATTAAATGTCTCCTAA
CCAAGAGATCCCAGGATGAGGAAGGTTTAGTACAGAATTCTCTCAGACCTTCATAGAACACCTAATACCA
ATATTCTCCTAACTATTCAACAAACTAGAAATAGAAGGAACACTACAGTCTTATTACTTTTCTGACACCA
GAGTTATGTAGATTTTGAGAAAGAATTATAAGAGCTGATGCTGAGTTCAACCACATAAGAACAACAATGT
CAATGAACCAGTATGTTCTGGATCTAAAACAATAATCAAAGACTATTCGTGGACAAACCTATGGTTCCAA
ATGCTTATGTTGCAGAGGATGGCCTTTTTGGGCACTATTGGAATGAGAAGCCCTTAGTCCTCTCTAGGTT
TGACTGTTAGTTCAAGGGACAGTAAGGCAGACCAGTTAGGGATCTTATGGACAGAAAAGTGGGAAAGGAA
ATAACATTTGAAATGTAAATATAGAAATATCCAAATAAAAAAGCAATGTATTTTGTTAAAATATAAAAAA
AATGAAAGAAATAAAAGAAAAGAGAACTTCCAGCTAATCACATCTATGGACTCAGAAATCAAATGGGTCA
CTGTCAGGGAATGGCAGTCAGAGTAATACTAGTCGAAATATTGAGATGATGAAGTCTGAATTAGAAGCAC
TTCTCTCTCCCAGATATCAGTGTCAGACACAAACTGCACAATAGGTATCCAAAGCACGGAGGAGTTTACT
CTGAGCTGAGGACACGATACTTGTCTGTCTCTTCTTCCTTAGGAGGTTTTTCTTCTGGGCAAAAAGAGTA
AAAGCCATGAGCTGTCAGGAAAACAAATGTGCCAAGATAAAAACCTGTCTTTTGGAATAAAGAAAGTAAT
AATATAAACTCTCTGACTTCCAGGAACCATAAAAACCAGGGATGTCAAGATGCTTCTGAGAGGCTACAAT
CTCTTTATTCCCATATGTGGAAGGCTCAGGTCTAGGCTATCTCTTCAGCGATTCCACTCAACTCCTACAT
AGGACTCACTGAGCTTTCCCATGGGCCACGTATTTCTTCCTTTTTTTAATAACAAGACAGAAGGCCAGGT
TCCTTTTCCCCATCTCTGATCTCTTCATCATCTTTGTTCTCCTTCCCAAAGGCTGTTTACTCTGAAGTAG
AGGCCACTATACAAATCCTAGACGTAAGGAAAGAATATCTGAGAGGCAGGATACAAGAGATTATTTAGGG
AGGGACTAATGCTGATGTCACTGAAAGCTGCCATGGCCTACCTGCTGAACAATTTCCTGACCAGATTCAA
GGGTGCCCTTTCCAGGAGTGACTCCTGGTACACAGTGGAAACTTTCATTTACTAAATCTCCCTAAAGCTA
CAGACTTCTCTGTGCTTTATTAGTGGTTACATGCTCTGAATGGAGAATGTTAGTCAGGGGCTTGGCATGG
GTAGAAATGATTTAGGAACATGGAGTGGAGGAGATTCTTCCAGATAATATTTTTATTCCCAGTTTTATTA
CTGTGACATACAGTTCAAATTTCTAGGTTTTCTCTGTTTCCCAAAGGCCATTATTTTGCATACAGACCTT
TAATTGAATGAATATGTATTTCACTTTTTTATTGTACAATCCTTGATTGGGGACTTTATAAATATTCCTC
AATGTGTACTCAAAAATTCAGTTCTCCAATTCCATTTTCTGCAATGGTTTTGGCAACAAAGTGGGCCCAG
CTCTAGAGTGAGTATAACAGTGTAAACATTGTGTACCTACTTCAAATGATAAACTCCCAAATCCTTAATT
TATCCAAAGATTACTAGACATCAATACTGCAAAGGATCACATGGACTATAGAATTCAGTTCTCTATTCCC
ATTTGATATCAGTACTACAATAGCAACCTTAATGTATTCCTGTGCAGGACTTGAGGGTTGGATGTTTTAC
CATGATTCTTTGTTAAGGCCAAACATAAGATAATGGAGGATGAGCAGGGAGAAGAACCGCTAGAGGACCA
GTGAAACCTCATCTTCCATAGGTTCAAAAGAACAGGAGGGAGTCTATTTGACATTGTCATTTGTGGATTC
TACATTCTTGACCTAGTTGCTCAGAATCCAAATTAAAATTCCACATGATGTCACAGCTGTAGGAACCAAC
AAATTATATATATACTAAACCAATATTCAAATATATATATATATATACTAAACCAATATTCAAAGACTAT
ACATGGGTAGACCTCGGACTCAATTGCATCTGTAGCAGAGGATGACCTGTTTGGGTCCCAATGGAAAGAG
AGGCCCTTGGTCCTCCCTAGTTTTGATCCCAGTTAACGGGAATGTGAAGGCGCAGTAAGTGAGCCTATAG
AAGAAGGAGAGTGGGACCGATTAGGGATCTTATGGGCAAGAAATAGGGAAAAGAAATAATATTTTAAATG
TAAATATATAAATATCCAATTAAAAGAGCAATATAATTTGTTAAAAAATGATAAAAAATGAAAGAAATAA
AAGAAGAGAATCTGCCAGCTAATTAGAACTATTCATTCAGAAATCTAAAGTGTCGTTGTCAGGGAATGGT
AGAGTAATACTAGTGGAAAGACTGAGATGATGAAATCTCAGGTAGAAGCACTTGTCTCTTCCAGATATCA
GTGACAGACACAAACTGCACTATAGGAATCCAAAGCATGAAAGAGTTTACTCTGAGCTCAGGACACAATT
CTTGTCTTTCCCTTCTTCCTAAGGAACTTTTCCTCCTGGCCCAAAAGGACAAAGGCCATGAGCTCTCAGA
AAAACAACTTTGCCCTTTCCAACACTTGGCTTTTGGGATATGGAAATTAATGATATAAACTATCTGACTT
TCAAGAAAAATAACAACAAGGGAAGTCCAGATGCTTCTGAGAGGCTCCCTGCTCCATATTCCCATATGTG
GAAGGGTCAGATAAAGGCTTTCTCTTCAGTTATCCCACTCAATGCCTACCCATGTCTCACTGAGCTATCC
CATAAACCACATCTTCCTTCCTTTCTTTATACAAGACAGAAGGCCAGCTTCCTTTGCCCATCTCTTATCT
CTTCATTCTCTTTGTTCTCCTTCTCAAATGGCTGTTTACTCTGAATTTGAGGCCAATTAGTAAACCGTAG
AGGTATTGAAGGAATATCTGAGAGGCATTTGCAGTCACAATAGCACTTGTGACATCACAGAAGAAGCTAG
GGCTCTCCAGGTTACAAGAGATTTTTCAGGGAGGGCCTAATGATGATGTTACTGAGAACTGCCATGGCCT
ACCTGCTGAACAGATTTCCTTACATTGACCAGATTTGGAGATGCCCTTTCCTGGAGTGTTTCCTGTGACA
TAGTGGAAACCTTTACATGCTACATCTCTCTAAGCTAGGGACTTCTCTCTGCTTCATTAGTGGTTACATG
CTCTGAATGGAGAAGTTCGTCAGGGGCTTGGCAAGGTTAGAAAAGTAATAGGAACAAGGAGTGAAGGAGA
TTCTTCTGGTGAATAATTTTATTCCCCGGTCCAATCCTGTGACATTCAGTTCTATTCCCTAGGTTTCCTC
AGTTTTCCATGTGCCAGTATTTTCCCTACAGACCTTTAATTGAGTGAACATTGTTTTGCATTATCTGATT
GTACATTCATTGACAGGGGACATTATATATATTCCTGCATGTGTACTCAAAATTTCATTTTTCCAATTCC
CTTTTTTTTTTTTTTGCAATGAATTCGGCAACAAACTTGGCCTGTCTATTGAGTCAATATAGCAGTGGAA
ATATTCGTACATAATTCTAATGATCAACACACAAATCCTTATTTTATCCAAAAATTACCAGACATCAATA
AAACAAAGGACCATATTGACTATAAATTCCGACCTCTAGTCACATTTGATATCTTTACCACACTATCTAC
CTTCCTGTGTTCCCATGGCCAGACTTGAAGGTTTTAGATATTTTACCGTGATTCTTTCTTAAAGCCAAAT
ATAAGAAACAGGAGGATTGGCAGGGTTAAGAAAGCTTGAGGAACAGTGAAACCTGAACTTCAAGTACAGG
AGAGAGTCTATTTAACATTGTCATTGTAAACTCTACATTCTTGACCTAGTTGCACAGAATCCATGTTAAC
ATTCCACCAAAAAGCTGTAGGCACCAAAAGTGTGTGTGTGTGTGTGTATATATATATATATATATATGTA
TATATATATGTATATATGTATATATATCTGTCACCAATTATAATTGATGAAGCTAAGAAGTGCATTCTGC
CAGAAAACTGATATAGCTATGTTGTGAGAGACACAGCTAGAGCATGTCAAATGCAAAAGTGTATGCTATT
GGTAAATCTGTGAACTGAAAATGGACCTCTTGTTGGTAGATTTTGAGAAAGGCTAACAAGAGCTGAGGGG
ACTTTCAACACCATAAGAACAACATTGCTAATGAATCAAAGTTTTCTGGTATGAGACTAATATTGAAAGA
CTAAACGTGAACAGACCTATGTCTCCAACTGCATATGTAGCAGAAAACGGCCTTGTTGGGCACCAATGGA
AGAAGAACCACTGATCCTCCCTTGGTTTGATTCACAGTTAAAGAGAATTAGAAGGGACAGTAAGGGAGTT
ATAGAAGAAGTGGAGAGGGACCAGTTAGTGATCTTATGGGAGGAAACTCTTAAAGGAAATAATATTATAA
AGGTGAATATTGAAATATACATTAAAAAAACAAATAAAATTTGTAAAAAAAATAAAAAAAATATAAGAAA
TAAATGAAAAGAAAACTGCCAGCTAAACACAGCTGTTGACTGAGAAATCTAATGTGTCAATGTCAGGGAA
TGGTAGTCAGAGAAATAATATTGGAAATAGTGAGATGGTGAAGTCTCAATTAGAAGCACCTCTTACTCCC
AGATATTTGCAACAAAGGGGGTAGAGCTATAGAGTGAACAGAACAGTGAAAATATTGTGTGCCTACTTCA
AATAATGAACTCTAAATGCATATTTAATCCAAAATTTATGAGACATCTGTAAAGCAAAGGACAACATGGA
CTTTAGAAAGCAGATCTGTAGTCCCAATAGATATAAGTTCTATAAATCTACCTTTGGTTTTCCCAGGGCC
AGACTTGAGGTTTTTGGATATTTTATCATGGTTCTTTCTTCAGACAAAACATAAGATTCATTTGGATGGG
CAGGGAGAGGAATGACTTGAGGTACAGTTAAACCTCAACTTCAATATGTTCATAAGAACAGGATGGAGTT
TATTTGGCATTGTCATTTGTGGATTCTACATTCTTGAACTACTTGCTCAGAATCCATGCTAAAATTCTAC
TTAACCTCATTGCTGTAGGAGACACTATATATATATATATATATATATATATATATATATATATATATAT
ATATCACCAAAACTAGATATGATTGATGAATGAAGTACATGCTTCCAGGTACCGGATATAGATCTTTCCT
GGGAGACACAGCTAAACTTATCAAATACAGAAGTTAATGCTAGTGGCAAACTAGTTTACTGACAACTGAT
CTGTTGAGATTTTGAGAAAGGATTACAAATGCTGTGTAAGTGAGGGTTCTGAAGGTACCTGGAAGAGAAT
GTGGGACAAAGAACGCAAGAAGGATGCCAAGATAAGAGCCTGAAAAAGGCATCTATTTTATTTTTCTCCA
AGGCTGAATTTATAACATCACAGGGGTTACAGAGGGAGGGGGAAGTAGGAAACATTTACGCAGGGCAAGA
ACACAGGATTCATTTGGTTATGGAACTGATGTTGAAAGGACGTCAGAAAGTTCACAGGTTTGTCGTATTA
TTAATCAGCAGGACAACATTATCATATTATTATTTTTCTTGACCACCAGATTTGTATTAGTCTTCTTCAG
CTGGCTGGGGATTTTTCATGAACCTAGTTAATTGTTAACTAGGTTAACATGAACCGATTGTTAATTGTTA
ATTCTAACAATAATAATGACATCTACACAATGGAGGGCTTCAAGGGCATTGCAATGGGTTTCTAGAGGGT
CCTCTAGATTCCTTTCTCCTCCTAGAGCACCCTCTAGGGCCTATGGCCTGTGAAAACTAGCAAGTCGTCC
TGTCACAGCTGTAAGCCCCTAACAGGACCAATAGCGACTACCAAGTGGACTCTCAATCCTCTCCAGTGGT
GACTCAAACACTTCAGCCATCAGAGGCAGACAACACAAGTCAACATGAAACAAAAACCAGACATGACACA
GAGACAAAACAGAAAGTAACACAGAACACAAAACACAGATTTGCTTGTGCTTACCTCTGATCTCTTCGCC
AATTGTGGTCTGGAGGGAACAGAGTTCCCTGTGATGGACCAAAATGTTGTAAGACCTCATAGTGGACCAC
TTCTGGAGCACAAGCACGGAGCACAGATTGACAAAGTGACCACTGCAGTAGCATGAGGGTATAAGGTTTT
AAATCCACATATGTGAGGTTGCTCATCCATACAAGGAGAGCCAACCTTGTACCCATAAACCACACAACTT
TTATTCATTACAGGGGGTAGACTTCAGTAAAAGGGTTATCCCATCCATTAAACAATCACTAACTCTGTAC
TATCTTTTGAATCAGTTGTTCCCTCCTGGGGGAACTATGGACAAATATTTTTACAAAATCTAAGATTTTT
TTTTTTTAAATTTTAACCCTATTTGTGTCCTGAGTGACTCCCTGAGACATGTCACAAAAGATGACTGTAG
AATGCTTGTTCCCTCACTCAGCAAAAGCTCTGGGATGGGACGGGGGTGGGAGCAAAAGCTCCAAGGGGGA
ACGAAGGCTTCCACAAACAAAAAGACAGACCAGCCTATTCACAGTGATAGACGTTCTCCTCAAGAACATC
TTCAAAGAGCTGCACATTGGTAGCCATTTGTAAGTGAGAGGTCTGAGGGTGCCAGGAATAGAATTGGGGA
CAAGGGTCGCAAAGAAGGACGTTAAGATAGGAGTCTGATCAAGGCAAAAATTTTATTTTCCTCCAAGGAT
GAATTTATACCATAACAGGGGTAACAGAGGGAGGGGAGAAGTAACAAACATTTACTCAGGCCAAAGATAC
AGTATTGGTGTGGTCAGGGAGTCAGCTGATGTTGACATAATATCAGAAATGTCACAGGTATGTCATATTA
TTAGTCAGCAGGACAACTTTGAAATATTATTATTTTTCTTGACCACCAGATGTGTATTAGTATTCTGCAG
CTGGGTGGGGATTTTCCATGAAAATAGTCATACTTAATTCTAACCATAATAATAACATAAACATTGGAGG
ACAGCAAGGACATCGCTCCAAAAAAATTGAAGGGGCTTTCAACTCCATACTAAAAGCAATTCCAAAGAAA
CAGAGATTTCTGGTACTAATCCAATATTCTGTGCATGGACAGAACTATGGCTCCAATATCATATGTTACA
GAGGATGGCCCTATTGTGCACCAATGGAAGGAGAAGAACTTTGTCCTTCCCAGGTTTGACTCCCAGTTCA
AAGAATGTCAAGGTGCAGTAAGGGAGGTTATAGAAGAAGGGTAGTGGGACCAGTTAGGGGTCTTATTGAC
AGGAAACTGTGAAAGAAAATAACATTTGAAATGTTAATATAGAAATATCCAATTAAATAAGCAATAAAAT
TTGCTAAAAATGAAAAAAATGGAAGAAATAAAAGAAAAGAAACTGCTAGCATATCTCACCTATTGACTCA
GAAATGTAAAGGGTCACTGTAAGGAAATGGTAGTTAGAGTCATACTACTGAAAGACTGAGATGATGAAAT
CTCAACTAGAAGAACTTCTCTATCCCAGATATCAGTGTCAGACACAAACAGCACTATAGGGATCCAAAGC
CTGAAGGAGTTTACTCTGAGCTGAAAATACAATACTTGTTCATCCCTTCTTCCTCAGGACCTTTATCTTC
ATGACAAAAAGAATAAAAGTCATGAGCTCTCAGGAAACAACTGTGCCCTTCCCAATATTGGCTTGTGGAA
TAAAGAAATGAATGATATAATGAATGATATAAACACTCTGACTTCCAGGAACCATAAGAACAGGGAAGTC
CAGATGCTTCTGAGAGGCTCCCATCTCCTGATTCCCATATGTGGAAGACTCAGATCAAGGCTGTCTCTTC
AGGGAACCCACTAAAAACCTACCCAGGACTAATTTAGCTCTCCAATGGACCACGTATTTCTTCCTTTTTT
AACACCAAGACAGAAGGTCATCTTCCTTCTTTCCACCTCTGATCTCTTCATCCTCCTTTTCTCCCTCAAA
AATGGCTGTTCACTCTGAATTAAAGGCCAATTAGTAAGCCCTAGAGGTACTGAAGGAATATCTAAGAAGC
AAGTGCTGTCACAACAACACTTATGACCTCACAGAAGGAGCTAGAGCTCTCAAGGTTACAAGAGATTTTT
CAGGGAGGGACTAATGATGGTGTCACTGAGAACCTCCATATCCTACCTGCTGAACAGCTTTGCTTTCATT
GACCAATTTTGAGAGTGCCTTTTCCAGGTGAGTCTTTTGTGACACAGTGGAAACCTTTACATACTATATC
TCTCTAAATCTAGAGACTTCTCTTGTCTTCAATAGTGGTTACTTACTCTGAATGGAGAAAGTTGGTCAGG
GGCTTGGCATGGGTAGAAATGATTTAGGAAAATAAAGTATAGGAGATTTTTCTAGATAATATTTTTATTC
CGAGGTTCATTCCTGTGACATACAGTTCAATTTTCTAGGTTTTCTCTTTTTCCCGACAGGCAGTATTTTC
CGTATAGGCCATTAATTTATTGAATATTATATTACACAAATGTGATCATGTTCTAGTTTTATTTTCTTGC
ATAGTGCTGAAAAAATGATACCCAATACTGTATTAGAACAAATATTACATAGTACACCTAAAGAAATCAA
ATTCCTCCCAAGGCCAACGTAACATCATAAGTAATCAATTTCAATTTACAGAGAAATGTTTAAATATTGT
ATTATTTATCTTTAACAGTAACTCAAGAATCTTTAAAAAAACAGAAATCTAAATATCTGTATAAAAATGT
CATATCTGCTTTAAATGATCAGAATGCACATCTGTGATTGGCAATCCTTATTAAAACCTATCAGGAACTG
AGGCTAAACCTGGGACAGAAATCAGTCATCAACAGTTCAGCCTTTGTGACAGTCACACCATTAGCCTGTG
CCGCCATTGTTCTTGATCCCTGACCTTAAAACGTCCCAGCCTTTCCAAACCTCAAACTGTTACATAAATT
TTTTATTACCTCAGAGTCAGTAGGGACAACATCTTAGTCAGCTTCACAAGCAATTTACTTTTCCAAATGT
GTTTTAAGGTTGGCGGTCGTCGCTGACCATTCTACATTTCCTCGGGCAATGATGGAAGCACTGATCTGCC
CCAGAGGCAAATCCTAAAAGATCTTGACCACTGTTATTGCAAATACCAATGGTGCTGCCCTCTGAGTGGT
GTGAAGCTCCATGAGGATTTTCATGCACTTCTTAGATTAAGAGAGATATTAGTGCAAAAACCGAGTGACA
CTCTGCATGAAGTCCTCGTTGGGTTCCTGACTCTCCAAGGTCCAACGGGACTGGGGGGAAGAGTGGGCCA
TACTGCAGGAGTTCTAAAGCTGTGCGCCATTCCTCCTTCACAGGCCTTGGCCATACTCCATTTCAGAACA
AAATTTGAACCATGCTTTTAACCTGGATAGAATTTCAAATACTATACTGAGTAGGAAGTGTGGGCATCCT
TACATTGTCCTTAACTTTAATGGAATTTCTTTATGTTTCTTTCCATTTAGGTTGATGTTGCGTGCTGGCT
TGCTGTCCATTGCTTCTATTTTGTTTCTGCATAGGACTGGTATCACTGATCACTCTGATGCTTTTAACAT
GAAGGGGGGGTTGGAATATTTTTGCAAGCTTTTTCATCACCTAATGAGATTATTATGTGATTTTTTTCTT
TCAGTCTCATTATATAGTAGATTATATTGATGAATTTTAAGAAATTGAACCGTCCCTGCCTCCCACTAGA
TATTAATAATTACATAGCATAACCAACAGAAGGGATCTCATATTCTCACGCATACTCTTACAGCTCTCCA
AAAAAAACAAAAACAAAAACATGCAAACAAAAAAATCATGCACCCTACAGAACAGATCTAATACTCACAA
AAACACTCAAACATCCCAATCGAAAAAACAAAAACCAAAAAACATGCAAGCAAAGAAAAATCACTGCTCC
TGTAACATCAAAATAGCATGAACTAAATATCACTTCTCATTAATACCTTTAAGCATTAATGGCCTCTACT
CAGCAGTAAAAGGACACAGGCTAATACAGTGGATTTAAAAACAGGATCCATCCTTCTTTTGCACTCAAGT
AACACAATCTAGCAACCGAGATAGACACAACCTCAGACTAAGGAATCGGCAAAGTTTTCCAAGCAAATGG
ACACAAGAAACAAGATGGTGTAGCCATTCTAACATCCGGCAAATCAGACTTTCAACCAAAAGTAATCAAA
AGAGATGGGGAAGGACAATTCTTATGCTTCAGAAGAAAAATCCACCAAAATGTCATCTCAGTTCTGGATG
TCTATGTGTCAAAGACAAAAGCAGCAACATTGGTGAGAGAAATATTCCTGAAGCTTAAATATCACATTGA
ACCTCAAATATTAATAGTGGGGAACATCAATGTCCCACTCTCACCAAGGACAGGCCATTGAGACAGAAAC
TAAAAAAATATAAATGATGTAACTAATACGGGGTTCAATTAGATTGACCTCAATGATATCTACAGAATAG
TTTACTCGAACACAAAAGTACACTCTTTCTTTTCAGTACCTCATGGAACCTTATCATAAACTGACCATGT
TCTCCCACTCTAAACAAGCCAGAACAGATACAGAAAGACTGTGCTAACCATTGGATCTTTTCAGATCACC
ACGGATTAAAACTGGACTTCAACAATAAGAAAAAGTGTATGAACTCATTGAAATTAAATAGCTCGCAACT
GAAAAACAACCAGTTCCGAGAAGACATGAAAAACAAAAAGGGTTCCTAGAATTTAATGAAAATGAAGGCA
CAGCTTCTTCAAACTTAAGGGACATAAGGAAAGTAGTGCTAAGAGGAACTTGCATATTCAGCACTGGGCA
CTTTCATAAAGAAACCGGAGAGACCACACACTAGCAACTTCACAGCACACCCTAAATCTCTAAAATAAAA
AGAAGCAAATACATATTAAAGGAGGAGACAGCAAGAAATGATCAGACTCGGGGTGAAAGTGATCCATCAG
AAACAAAGAGAATACAAAGATCAAAAAAAAAAAAAAAAACCCAAGAGTTGGTTCCTTGGAACATCAACCT
GACAGACAAACACACAGACAGATAATCTAATAGGTTGAGAGAAATCATCCAAATAACAAAAACAGAATTG
AACCAGGGAGCCGTATCAATGGACACTGATGAAAGTCACAGAATCTTTAGGTCTCACTTCAATTACCTGC
TGTCTCAAAAATTAGAAGCTCTGAACAAAGTGAATGATTGTGTAGACTGATTACACTGATCACTGGTAAA
TTCTGGTAGGATAAACTATGTAAATAGCTCTATAACAACTAAAGAGACACAAACAGTAATTAAGTTTACC
CACTGAAACAGCCCCAGGGCCAGATTGAGTACAGACTCCTACCAGATTTTCAAAGAATTCTCAACCTACT
CCAAAAACAGAAACAGGAGGAAAATAGCCAAACTGATTCCATGTCACCACTGTCACCCTGACACCTAAAT
CACAAACGACTCAACAAAAGAAGAATTTCAGACGAATTTCCCTTACGAACATTGGTGGAAAAATTACTAG
GTAAAATGTTCCAAAATAATATCCAAGGGCATATCAAAACCGCCATTCAGTGCCATCATGTAGGCTTCCT
CTTGAGGTTGCGGGAGTGGATCAATCTAGGAAAACCCATCAAAGTGATCCACCATATAAGCAAACAAAAC
TGAAAAAAAATATTCTACCCTCAGGATTTCCCATTAACATGCGAGCTCACTTGGAGTTAACTTTGTGGAT
GTTGCATAGCATGCAGTATATTTATGTGTGTGTGTGTATATACATATATATAATATTATATAATAAATTA
ATATATTAAATTATTATATACTAACATTATAATAATATAAGTAATATTAATATACTATATTAACATTTTA
AATTGTTATATATCAAAGTTATGCTAATATATAATAAATATTACTCTAGTATATTAATATATTGAATTAT
ATTATTATAATAAATAATAAATAAAGATATAGTACATTAATATATTAAATTATTAAATATTAATATCATG
ATTCAATATAATTAATATTTATATATTATGTTAGTATATTAAATTATTATATAGTAATAATACTATACCT
CTCTTACCCTATTCTGACTCTCTACCTAACCCCATCCTCCACCCTCCATTATCAAATTTCCTCTCTGGCT
CCCTGTCATAGGCTCTAGCATTTACTGAACAATTAAAATAGACAGAAGGTTCATATGCGATCTCCTTAAT
ACATGATAGAGGTCTAGTTAGAGGCATCCTCCTTTGAGGAAGCTGATAAATATAAGGATACAAATACCGT
TTGCCGGGGAAGATCAAAACTGAATAATGACATTGCATATCTATTCAGTGGATTCTGAAAGAACGAGGAA
TATTCTTCCTATAGACCTAGCTGTACTACTCCTGGCCTTATGTCTGAAAAGACATCTGCCATACCGCAAA
GACACGTGCTCCATCATGTTCCTAGCTTCATTCTTCATAATGAGTAGAAAATAGAAATAACCGAGATGCC
CCTCAATGAAAGAATGGCTACAGAATATGTGGTTCATTTACACTATGGAATACTACGCAGCTATGAAAAA
TAAGGACATTGTGAAGATGCGGTCAAGTAGATGGAATGGGAAAGTATTGTTCTGAATGAGGTAACTGAGA
CCCAAAATAACATGTACATGATTAAATTTAAGTGATTAAAAGACGGTATTAGCCATAAAGTACAGAATTC
ACACGCTGCGATCTACAGAACCAAAGAGGCTAAACATGAAGAAAGATCCAAGAAAAATGCTTTGATTTCA
CTCAGAAGGAGGAATAAAATAATGAGAGGAGGCAGATGGAAGGAAAGGATTGGGTGGCTGAGGGGATGGG
AAGGGATATGGGGTTTGAGAATCATTTCTTGGGAGAGGCGTGCAAAAGGGACAGAGAGCCAAGAGAATAA
ACTGAAATCAGTGACTGTCCAGGGTTGGTGCTATCTCTATGATTTGCCTGCAATCTGGGATGGGTGAGGC
TACCCTGGCATCGATGAGGGTGACTTTAGCTGAGACTCGTAGCAATGGGGATACAGATACTGAAATGTTC
ACTTTCCGTAGCCACGGAGGACCTATGGTGGAAGGTTAAGGACACAAACCACCCCCCAAATTTTGACCCA
GAAATTGCCCCCTCTATAAGAAACACAGGGACAGAGATGGAAGAGGAAATGAGGGAATGGTCAAAGGATA
AGTGGCCGGATGTGAGACTTATCCTATGGGCAGACGGCAAACCCTGACATTATTAATGGTCTTTTCTTGT
GTTTGCAGACAGGAGGGTAGCATTATTTTCCTCTGGAAGGCACAATGGAGCAGCCGACTGAAACAGCTGC
ACAGATGCACGGCCAAACATTGGATGGAGCTCAGTGAGTTCCACTGGAGAGCTGAGGGAAGGGCTGGAGA
AGCAGAGGAGCTTAACGGGTTTCACGATATTCCATGACAAAACCAAATTTACACAGTATCGTTCCACATA
TCCAGTCCTACAAAGGATAATCAATGGCAAAGTCCAACACATTGTGGCAAGTAAAACCATAGATAAAGAA
AGAAATTAAACTTTTCTCAACAAAACAGAGAAGAGAAGCACACAAACATAAACTAACTTCAAATTATGAA
AAAACAGAAAGCAACCATCACTATTCCTAAATATCTCTAAACATCAAAGAACACAATTGCCCCCTAAAAA
GACACAAATTAGCAAACTGGATATGGAATGAGGACCCAGCATTTTGCACTACAGGGAACACAGCTCAGAG
AAAAAGACAGACATTACCTCAGACTCCATATTTACACAATGTATGGAGAAGAGTAAATATCCCCTTTCTC
CACAGGGGACTCTAGGTCATACTGTCCAAAAGGAGAGGCTCCAAAATTTTCACATGTACATCAGAGAAGC
TAGAATTTTCCAAAACTAAGCAGGATTCTCTGAGTAGTACTCTATCTCATTAAGAGACGGTGGGACAAGA
AACATCTACTAAAGGAATTCTACCCACAGCCACATCTTAGAAACGGCTGGTTGATGTGACACATATACAA
AAGATTTTCTTGGACATATTCCATCTGTAGAGAACATTATGGATCCAACTGTATGTGAACCAGGAGTGGT
GGAACATGAAATGCAAACACTAGTGGCTGTAGCATCCTTGATATCTGAGGAAATTGATTCCTTGTTTTCC
ATTTGTGCAAAAGAATGCATATGACCTCTGCAGGTTTCACGGGGGACTATTTGAACTTCCTTATCTCCTC
AAGATCAGGCCATCTTCCCCAAATACAGAAGATGCTACGCACTCTTCCAAATATGAACAAATGGTTGCCA
GTCCTTTTTTATACCCAAAATCGGGCCCAAAACATCTGCAAAGTACATCAAAGACTTTGGATTTTACCTT
ATATTCTGAAGGGGTCTTGGACCCTGTTTTGCCTACCAGTCAGGCTTTGGAACCTGCCACTTCTACACAG
AACTCTATTTCCACTTCTCCAGCAGAAGAAATATTTTTTTGGAACTTCCTCAATTACACAAAAATATCTA
GAAACATCCATATCTGATCATGAGGCTCTCAGCCCTCTCACATATGTCCATGATGCTCTAGGAGAGGTCA
CATCTTCTGAGGTAGTTCTAATACCTACCCCCCATTCTGATATCACAGTCAGCATTTCTAAACATATACA
CAGTACATTAAGACCTTCCTCATCTGAGAAGGATGTCTTAGGATCTACTGCATCTGAAAAACATGCTTTA
CAACTATCTCCATCTACCCAAGTAGATTTATTTCACATGTCCACTCTTGGGAGAAATACTCAACATTCTC
CCTCTACCAAATTGGACCACAGGCATCCAGTTTCTAGAAACAAAGGGTTAAGATTTGAACCTTCTGATGG
ACTCTTGAGAAATTTCTCCTCTAAGGAACAGTTTCAACATTACCCCTTCTGCCAAAAGGGATCCTTTGCC
ATCTTCTGCTGCCAAAGAGACACCAAAAGCTAGAATATTCCTCACGTGAGTCCCACACGTTCTCCATCTG
TCCAAAGGGTCTTGAAATTTTCCAAAAATGATGAAGGAATTGTGAAAATCTGCCAATCCTTACAAGGGCA
TGCTGGATATACCATATTGTCCCAGGATGCTCAAGTACCTCTGCCTTCTACCAAAAAGGCATGTACACCA
ATCTGCCCTAGGGTTTCAGGGAATTTCTTCACCCCTCTCTAGGGTTCCAGAAAGTGTTCTCCATCCTCAA
AGTAATTTGTCATTGTGAAAATTATACTCCAAAATACAATAACACTTTTTATATTTCCAAAGGTATGATG
GAAAGTCCACATCGAAAAAAAATCATTTAGACCTTGTGCTATTAGCCCAAGTATATCAGAAAAATTCCAT
GTCCTCTAAAGCATCAAAAAAATCAATCTGGTTCTATGACTCTTCCTGGGAAAAATTTACCATCAGCAAT
AGCATCCCCAGGACCATCAAAATCTAAAAAGGGGTATCTAGAATATTTATCATCTGCCCAAAGGTCTTTA
GGATGTTCAGCAACTTCTCCATGAGCTTGGTTAACCCATAGAACAAAAGAACTAAAGCCATCTTCCCAGA
GTGTTTTCACAAGAACCACATAGTTTTTCTTTTCTTTTATGCAAAGACATAAGGCCAGCTTCCTTCTCCC
CATCTCTATTCTCTTTACCCTCTTTCTTCTCCCTCCCAAATGGCTGTTTACTCTAAATTAGATGCCAATT
AGTAAACCCTAGAGGTACTGAAGGAATATCCGAGAGACAGTTGCTGTCAGGACAATGCTAGAAACATCAC
AGAACCAGTTAGGGCTCTCCAGGATACAAGAATATTTAAGGCAGGACCCAATGATGATGTCAGTGAGAAC
TTCCATGGCCTACCTTTTAAACAGCTTTCCTTACATTGACCAATTTCGAGGGTGTCTTTTCCATGACTGT
CTCCTGTGACACAGTGGAAACCTTTACATACTACATCTCTCCAATGCTAAGTACTTCTATTGTTTCATTA
GGGGTTACATTCTCTGAATGGAGAAAGTTAGTTAGGGGCTTGGCATGGGAAGAAAAGATCTAGGAACATG
GAGTGGAGGAGATTCTTCTGGATAATAATTTTATTCCCAGGTCCATTCCTGTGACATACACTTCAATTTC
CTAGGTTTTCTCTGTATCTCCAAAGCAAGTATTTTCCCTACAGACCTTCAATTGAATAAATATTGTATTA
ACTATTTTGTCTACATTCCTTGAGAGGGGACGTTATACATATTCCTGAATGTGTACTCAAAAATTCTGTT
TTCCAATTCAATATTGGCAATGACTTTGTCAACAAAGGGGGCAGAGCTAGAGAGTGAGTATAAGAGTGTA
AATACTGTGTACCTTCTTCAAATGATAAACTCCCAAACACTTATTTTATCCAAAAATTTCCAGACATCAT
TAAAGCAAAGGAAAGCATGGACTATAGAATTTGGTTCCCTTGTCCCATTTGATATCAGTTCTGCATTATC
TACCTTACTATGTTCCCATGACAAGACTTGAAGGTTTTTGATGTTTTACCCTGATCCTTTCTTCAGGCCA
AACATAAGATTCAGGAGGATGTGCAGGATGAGGAATAGAGTGTGGTCCAGTGAAACCTCAGCTTCATTAG
GTTCATAAGAACAGGAGAGAGTCTATATAGAACTGTCATTTGTGGATTCTACTTTCTTGATCTTGTATCC
CAGAATCCATGTTAAAATTCCATCTAACTTCGTAGCTATAATTTACATATATATATATATATATATATAT
GTACATATATATATGTGTGTGTGTATATACATATAAATGTGTGTATATAGATGATATAGATATATATTTG
TATATATAGATGATATGTAGATATATAGATATATAGATAAACAGATATACAGATATAGATATGTAGATAT
ATAGTTTTATATATATATGGATATATAGATATATAGATATACAGATTATAGATATGGATATAGATATAGA
TATAGATAGATATATTAGCCACCAAAATAGATAAGATGGATGAATCTTAGAATTGCATGATTAGAAGAAA
CAAATATAGGTCTTTCCTGAGAGACATAGTTAGAGCATGTCAAATACAGAAATGAATGTTAGTGGCAAAC
CAGTAAACTGAAAACCCATTTGTTGTTGGTAGATTTTGTGAAGGGTTACAACAGCTGAAGGACCTTTTAA
TCCTATAAGGAAAACCATGCCATCGAACCAGAGTTTTCTGGTTGTATACAAATATTGAAAGATTGTACAT
GGATAGAACTATGGCTCCCACTTCATATGTAGTGGAGAATGGTTTTGATTTGCACCAATGGAAGGAGATG
CCCTTGGTCTAAACTAGGTTTTATTACCAATTCAAGGGAATTTCAAAGAGCAATAAGAGGGATTATACAA
GACGGGTAGGGGGACTGGTTAGGGATCTTATGGACAGGAAACTGGGAAAGGCAAACATATTTGAAATGTA
AATATGGAAAATCAAATTAAAAAAGCAAAAAAAAATCTTGCTAAAAATAATAAATATTAAATAAGTTAAA
GATAAGAAAACTGCCTTCTAATCATACATATTGAATGAGAAATTTAAAGGGTCACAATCAGGCAATGACA
GTCAGAGTAATCCTAGTGAAAAGACTGATATGATGTACTATAAACATGTCTAACTCCCAAATACCAGTAT
CAGACACAAACTGCACCATAGGTAATCCAATAATTAAGGAGTTTACTCTGAGCTGAGGACACAATAATTT
TCTTTCAATTCTTCTTTAGGACCCTTTTCTTTTGGGCAAAAAAATAAAAGGCATGAGCTCTAAGGAAAAG
GACAGTGCCCTACTCAACACCTGGCTTTTGTGATAAATATATTAATGATATAAACTCTCTGAGCTCAAGG
AATCACTAGAAGCAGGGACGTCCAGTTAGTTTTGACAGGTTCTAAGCTCCTGAACCCATGTGTGGAAGGA
TCAGATCAGTTGTATCTCTTCAACGTACCTACTCAACTCCTACCAAAGACTCAGTGAGATTTCCCAGGGT
CAAAATGTTTCTTCCTTTTTCTTATACCAAGACAGAAGGCCATATTCTTTCTCCCCATCTCTGAGCTTTT
CATCCTCTTTGTTCTCACTCCCAAAATGCTGTTTGCTCTGAACTAGAGGCCAATTACTAAATCCTATAGG
TACTGAAGGAATATACGAGAGGCATTGCAGACATGACAACATGATATTACAGGAGAAACTAGGGATGTCC
AGGATACAAGAGATTTTTTCATGGATGGCCTAATGATGATATAACTGAGAATTTCCATGGCCTACCTCTA
AACAGCTTTCTTTACATTGAGCAGTTTCGAGAGTGCCGTTTCCAGGTATGTCTCCTGTGACACAGGGGAA
AACTTTATTACTCCATCTCTATAAAGCTAGAGACTTCTCTTTTCTTCCATAGTGGTTACATGCTCTGAAT
GTAGAAAGTTAGTCAGGGTCCTGGTATGGGTAGAAATGATCTGGGAACTTGGAGAGGAGGACTTAATTCC
AGGTCCATTCCTGTGATACACTGTTCAATTTTCTAGTTTTCTCTGCCTTGTATAGCCCAGTATATTCCCT
ACAGACCTTTAGGTGATTGAATATTGTATTTCACTTATCATTTGTACATTCCTTGATAGGGGACTTTATA
AATATTCCTGAATGTGTACTCAAAAATCCTGTTTTACTATGCCATTTTCTGCAATGATTTTGGCAATGAC
GTGGGCCCAGCTATAGAGTGAGTATATCAGTGCAAATACTGTGTACCTATTTTAAATGATAAAGTCCCAA
ATCCTTATTTTATCCAAAGAGTACCAGACATCAATAAAGCAAACGTCCACATGGACTATACATTTCTGTT
CTCTAGTCATATTTGATATCGGTACCACACGATCTACCTTACTGTGTTCCCATGGCCAGACTTGAAGGCT
GTAGATGTGTTATCATGATTCTTTCTTAAGGCAAAATATAAGAAACAGGAGCATGGATGAGTTTACTCTG
AGCAAGAGACACAATACTTTTCCTTTCTTTCTTCTGTAGGTCCTTTTTCTTCTTGTGAAAAAGAATAAAG
GTCATTTGCTCTCAGGAAAACAACAGTGCCCTTCCCATCACTTGGCTTTTGCAATAAAGATATGAATGAT
ATAAACTCTCTGAATTCCAGGAACCATAAGAACAGAGAAGTCCGGATGCTTCTGAGAGGACCCCAGTTCC
TGATTCCCATATGTGGGACGCTCAGATCGATGCTATCTGTTAAGCAATACTACTCAAAACCTACCGAGGC
ATCACTGGGCTTTCCCAAGCACACATATTTCTTCCTTTTTTTTTTTGACCAAGACAGAAGGGCAGCTTTC
TTCTCCCCATTTCTGATCTCTTCATCCTCTTTGTTCTAACTCCCAGATGGCTGTTTACTTTGAATTAGAT
GCCAATTACTAAACCCTAGTGGTACTGAAGGAATACCTGAGAGGCAGATGCAGACTTGACAACACTAGAG
ACATCAAAAAAGAAGATAAAGCTCTCCAGGTTACAAGAGATTTTTCAGGCAGGGCCTAATGATGATGTCT
CTGAGAACTGCCATGGCCTACCTGCTAAACAGCTTTCCTTACATTGATCAGATTTGAGGGTGCCCTTTCC
TGTTATGTCTCCTGAGATTCAGTGGAAATCTTTATGTACTCCATCTCTCTAAAGCTAGACACTTCTCTTT
GCTTTATTAGTGGATACATGCTCTGAATGGAAAAAGTTAGTCAAGGGCTTGGAATGGGTAGAAAAGATTT
TGTAACATGGAGTGGAGGAGATTCTTCTGGATATTAACTTTATTCCCAGGTACAATCTTTGAAATACAGT
ACAATTTTGTAGGTTTTCTCTATTTCCCAAAGGCCAGTATTTTCCCTACTGACCTTCAATTGAATGAATA
TTGTATTTCACTTTCTTAATGTACATTTATCGATATGGGACTTAATATATATTGCTGAATGTGTACTCAA
AAATTGTTTTCCAATTCCATTTTCTGCAAAGATTTTGGCAAGAAAGTTGGCCCAGTTATAGAATGAGTAT
AACAGTGTAAATATTGTGTAGCTACTTGAAATGATAAACTCCCAAGTCCTTATTTTATCCCAAAATTACC
AGATATCAGTAAAGCGAAGGCCAACATGGACTATAGAATTAGGTTCTCTAGTCCCATTTGATATCTGTTC
TGTGTTATCTACCTCACTGTTTTCCCATGGCCAGACTAGAGGGTTGTGGATGTTTTACCATGATTTTTTC
TTGAGGAATAATAAGATAGAAGAGGAAGGACTGTGAGAGGAATGGCTTGAGGTCCACTGAAACCTCAAAT
TCAATAGGTTCATAAGAACAGGAGGGAATCTATTTGGCATTGTCCTTTGTGGATTCTACATTCTTGACTT
AGTTACACAGAATCCATATGAAAATTCCCCCTACCCAAGCAGCAGAAGGAGCCACCTACATATATATCAC
CAAAACCTGATAAGATTGATGAAGCTAAGAAGTGCTTTCTGCCAGGAACCAAATATAGATTTTTCCTCAG
AAACACAGCTAGAGCATATTATATACGGAAGTGACTGTATTCTTGTAAAACTATAAAAATAAAAAGTAAA
TTTTTGTTTTATCCTGCTAACTCTGGCACTGAAGTGTCTGAAATTCTCTGCTAGATATCTTGGCATAAAC
ACCTTCCCAGTCCTCAGCTACACAGTGTTTCATGCCGTCACACACTCTCCCATACTCAAACCCTCACATA
AAAAACACACAGCACAATAATCTTTGATTTAGTTGATTAGATATATTTGCCCACTTAAACACACCACGTA
GGGTACTACCCATCCCTTGTGAATATTAAAAACGACTTGTAAATACACAGAGCAGAATCTTAAATTCACC
TGCCATGGCTTCTCACTCTGTCATATTACAATCCTCTTTTTTCCTCTAGTGTCCTCCTCTTCCTTCAAAC
ATCTCTACTGATCATTCTTCCTTCTCCTCACAAATTAACCCTCCTTCTATCCTGTTCCTGCCACTCACTT
ATACTTTACACATTCAATGTGGAGGTAGTTCTTGAGAAGTAACCTGAGTTCTGAGTATAGGACTATGCAC
CTGACTTTGGGGCAGTTGAATTTGCATCAAACACAGAAAACTGCAGGGAGAACCACAAAATGAACCCTAG
TGGCAAACCAGTGAACTGAAAACGAACTTCTTGTTGGTAGATTTTGAGAAAGGATTAGAAGAGTTGAAGG
TGCTTTCAAACGCATAAGAACAACAATGCCAATGAAACAGAGCTTTCTGGTAGTAGACCAATATTCAAAC
AATGAACATGAACAATCCTATGGCTCTTACTGCATATGTTGCAGAGGATGGCCCTGTTGGGTAATAATGG
AAGGAGCACCCGTGGTTCTGCCTAGCTTTGACTCCCAGTTCAAGGGAATATCCAGGGGCAGTAAGGGTGG
TTATAAGAGAAGTGTAGGAGGACCGGTAAGGGACCTTTCAGTCAGAAAACAGGGAATGGAAATATTTTAA
ATGAAAATTTAGATATATCCAATTAAAAAAGCAATAAAATTAGTTAAAAATTAAAAAAATGAAAGACATG
AAAGAAAAGAAATCTTCCAGCTATTCACACCTATTGACTCAGAATTTTAAGGGGTCACTGTCAGGGAATG
GTAGTCAGAGTATTACTAGTTGAAAGACTTATATGATGAAGTCTCATCTAGAAGCACTTCTCCCTTCCAG
CTATCAGTGCCAGACACAAACTGCATTATTAGAATACAATGCATGGAGGAATTTACTCTGTGCAGAAGAC
AAAATACTTGCCTTACCTTTTCTGTTAGGACCTTTTCCTTTTTGACAAAAGGATAAAAGCTATGAGCTCT
CAGGAAAAACTAGAGTGCCCTTCCCAAAACCTGGCTTTTGGGATAAAGAAATGATTTATATAAACTAACT
GACTACCAAGAAAAATAACAAGCAGGGAAGTCCAGATGCTTCTGAGGGGCTCCCAGCTCCTGATTCCCAT
ATGTGGAAAGCTCAGATCAAGGCTATCTCTTCAGTGAACCTACTCAACACCTACCCAAGACTCAAGGATC
TTTCCCATTGACCACGTGTTTCTTCTTTTTATAACTAGACAGAAGGTCACCTTCTACAACCCATGTCTGA
TCACTTCATCCTCTATGTTTGCCCTCCCAAATGGCTATTTACAATGCATTAGATGCCAATTTGAAGACAC
AAAGGTACTGAAGCAATATCTGATAGGCAGTTGCAGTCAGTACAACAATTGTGACATCACAGAAGAAGCG
AGGTCTCTCCAGGATACAAGAGATTTTTCTGGGAGTCCTAATGATGATGTCACTGAGAACTGCCATGGCC
TACCTGCTAAACAGCTTTCCTTACATTGAACAGATTTGGAGTGCAATTTCCAGGAGTTTCTCCTGTCTAA
CAGTGGAAACCTTTACATACTTCATCTCTTTAAAGCTAGAGATTTCTCTTTGCTTCATTAGAGGTTACAT
ATTCTGAATGGACAAAGTTAGTCTGGGGCTTAACATGGCTTGAAACGAATTAGGAATATAGAGTGGAGGA
GATAGTTCTAGATAATTTTTGTTTCCCAGGTTCATTCCTGTGATACACAGTTCATATCCCAGGTTTTCTC
TATTTCCCAAAGGCCAGAATTTTGCCTACAGACCTTAATTGAATGAATATTGTATTTCACTTTCTCATTG
TACATTGAATGATAAGATACTTTATTAATATTCCTGTATGTGTACTCAAAACTTCTGTGTCCAATTTAAT
TTTCAAAAAAGCAAAGGACAAAACAACTATGGAATTCAGTTTCTAGTACTTTTTGATATCGGTACTACAC
GATCTACCTTTTTGTGTTCCCATTGCTAGACTTGAGGGTCATACATTTTACCATTATTTCTCTGAAGGCC
AAACATAAGATACTGGAGGATGGGCAGAAAGAAGAATGGCTTGAGAGCAAGTGAAACCTCAACTTCAATT
GGTTCATAAGAACAGGAGGGAGTTTATTTGGCACTGTCGTTTTTGAACTCTATATTCTTGACCTAGTTGC
TCAGAATCCATGTTGCCTCCACCCAACCACATAGTTCTTGGAGCCACCTAAAGGAGGATATATGTATATG
TATATGTGTATATATATATATATATATATATATATATATATATATATATATATATCAGCCACCAAAACTA
GATAAGATTGATGTCGCTAAAAAGTGCAATCTGCCAGCAACTGGACATAGATATTTCCTGAGAGACACAG
GTAGATCATGTCAACTACAGAAGTTAATGCTAGAGCAAACCAGTGAACTGAAACAGACTTCTTGCTGGCA
GATTTTGAGAAAGGATTACAAGAGGTGAAGGAGCTTAAAATCCCGTAAGAACAACAATGTCAATGAACCA
GAGCTTTCTGATACTAGACCAATATTCAGTGAATGTACACAGACAGACCTATGGATCAAACTGCATGTGG
CAGAGGATGGCCTTGTTCATCATGAATGGATGCCGAAGCTATTGGTCCTCTCTAGGTTTGTCTCCAGGTT
CAAGGGAATGTGAAGGCACAGTTGGGGGGGGGGTTAGAGAAGAAAGGGGAAGGATACGGGTAGGAACCTT
TTGGGTAGGAAAATGGGAAATGAAATAACATTAAATGTAAATATAGAAATATCAAGTTAAAAAAAGCAAT
AAAATTGCTAAAACATAAAAAAATGAAAGAAATAAAAGAAGAAAAAACTGACAGCTAATCATACCTATTG
ACTCAGAAAAGTAAAGTGGTGGTCAGTGGAAATATTAGTGGGAAGACTGAGATGATGATGTGTCACCTAA
TAGCAATGCTGCTTCTCAGACTGCACTATAGATATGCAAACATGGAGGTGTTTATTCTGAGCTAGAGACA
CTATATCTGTCTCTACCTTTTTCCTTAGGACTTTTTTCTTCTTGTCAAAAAGAGTAAAGGCCATGAGCTG
TCAGGAAAACAACTGTGCCCTTCACAACACTTGGCCTATTGAATAAAGAAATTAATGATATAAACTCTCT
GACTTCCAGGAACAATAAAAACAGGCAAGTCGAGATGTTTCTGAGAGGCTCCCAACTCCTGATTCCCATA
TGTGGGAGGCTCAGATCAAGGCAGTCTCTTTGGCAATACCACTAAATCCCTACCAAGTACTCACTGAGCT
GTTACAAGGACCACTTATTTCTTTTCTTTTTTTTATACCAAGACAGAAGGCCAGCTTCCTTTTTTCTTCC
CATATCAGATCTTTTCATCCTCTTTGTTCTCCCTCCCAAAAGGCTGTTTACTCTGAATTAGAGGCCAATT
AGTAAACCCTAGAGGTACTGAAGGAATATCTGAGAGGCAGTTGCAGACACAACAACACTTGTGACATGAC
AGGAGAAGATAGGGATCTCCTGGTTACAAGAGATTTTGGAGGGAGGGATTAATGATGATGTCACTGAGAA
CTGCCGTGGCCTACCTGCTAAACATCTTTCCTAACAGTGACCAGTTTTGAGAGTGCCTTTTCCAGAAGTG
TCTCCTATGACACAGGGGAATGTTTTATGTACTCTATCCCTTTAAAGCTACAGACTTCTTTTTCCTACAT
TAGTGTTTTCATGCTTTGAATGGAGAAAGTTAGTCAGGCACATGGCATGGGTAGAAATGATCTAGGAACA
TGGGGTGGAGGAGTTTATTCTGGATAAGAATTCCATTTCCAGGTCCATTCCTGTGACATACACTCAATTT
CCTAGGATTTCTCTGTTTCCCAAAGGCCATTATTTTCCCTACAGACCTTTAATTGATTGAGCATTGTATT
TTATTTTCGTATTGTACTTTCCTTTATAGGAGAATTTATATATACATACATATATATATATATATATATA
TATATATATATATATACACACACATAGTTGTAGAAGACACCATATATATATATATATTCCTGAATGTGTA
CTCAATAATTCCGTTTTGCAATTTCATTTTTTGCAATAAATTAGCAACAAAGCGTGACCAGTTATAGAGT
GAATATAACTGTCAATATTGTGTTACTACTTCAAATAATACTCTCAAATCCTTATTTTATCCAAAAAGTA
TGAGACATCAGTAAAGCACAGGCCATCATGTACTATAGAAGGCAGATCTCTACTCCTATTAGATATCAGT
TTTATAACATGTACCTTCCTGTGTTCCCAGGGCCAGACAAAAGGGTTTAGGAGGTTTTACCACTATTCTT
TCTCAGGTGAAACACAAGACTCAGAAGGATGGACAGAAAGAGGAAAGGCTTGATGTCCAGAGAAACCTCA
ACTTCAATAGGTCCATAATAACAGAAAGGAATTTGATTGGCATTTCTACATTTTTGACCTAGTTCTACAG
AATCCATCCTAAAATTCCACCAAACCACATAGCTGTAGGAGCCACCAAATATATACATATATACATATAT
ACATATATATATATACATACATACATATATTTATATATACATATATTTAGATAGTTATATATATATATTT
AGATATATAGATATATATATAGATATATATATATATAGATATGGATATAGATATAGATAAAGATATATAA
ATATAAATATAGATAAAGGTATACATAAAGATATAGATATAGATAACAAGAGACAGATATAGAGGTAGAT
AGATAGATAGATAGATAGATAGATAGATAGATAGATAGATAGATAGATAGATGGACAGATAGATCTGCCA
CAAAACTACATAAGATTGATGACGCTAAGAAGTGCATGCTGCCAGGAAATGGATATAGATCTTTCCTGAG
AGACCCAGGTAGACCATGCCAATTACAGATGTGAAGGTTATTGGCACACCAGTGGAATGCAAACAAACCT
CTTGTTTGTAAATTTGGAGAAAGGATTACCAGGACTGAATGGGCTTTCAAGCCCATAACAACAATGCCAA
CGACCCATAGCTTTCTGGTACTAAACCAATATTCAAAGACTGTACATGGACAGAACTATGGCTTCAAATG
TATATGTAGTAGAGGATGGCTTTGTTGGATATCAATGGAAGGAGAGGCTCTTAGGCCTACCAAAGCTGGA
ACCCCCAGTGTAGGGGAATGTCACGGATGCTGGGAAAGTGAGTGGTTGGTGAGGGGAACACCTTTATAGA
AGAACTGGTTGGGGAAAGGATAGGAGTCTTATGACTGGAAAACTAGAAAAGTGAATAATATTTGAAATTA
AACAAAATATTCCATTTTTATAAAAGGAAAAATAAAATTTTAACCAACTGAACAGCCAAAGAGGAATCTC
AATCCCACTTGAAAGGGAGAAGAAATGAACCTCAGGAGGGAAGAGTGAGGGGCCTGTGTGAGAAAGGAGT
CAGTAAGGGAGAGGGGAACATGTTCAAGTGTTGGTGGGGAGTTTGACTGAAGTCTTGAGTGCCAGCAGAA
TGAATGAAAAGAGTCAACCTCATGAACTAAAAGTTTGGAGGTGGGGGTGGCTCTAGAATATTACAGAGAC
CTGAGATGTAAGAGACTATCAGGACTCAGTGAAATGTCCAGGAGTAGGTAGAGGGAACTTGTAGAGGCTA
ACTCCATGACGAAGAGAGAGCATCAAGTGAGGGATAAGGTTGCCATCCACAAATCAAAACTATGACCCAT
ATTTGTTGCTGTCTGAAAGAATTTAAGGGGCAAAACCAGAGAGGAGCCTGAGCAAAAGGAATTCCAGTGT
CCCGCGATATCTGGGAACCAGATTAAGTAGAGGCCCCCAAGGCCTGACACTATTACTCATGCTTTGTCAT
GTTCACAAAACGGACCTGACATGACTGCATTAGCAAAGAAAAAACAAGCAGCTGAAAGAGTCAGATGCAG
ACATTTACACTCAGACAATGAACAGAAGCTGCTAAGCACTGTGGTTGAATTGGGGAAAAGCTGAGGAAGC
TGAGTAGGGGAGCAATGCAGTCGGAGGACCAGCAGTGTTAACTAACCTGAACCTCAGTGATTTTTCAGAC
ACTGAGCCATCAATGCGGCATCATGCACCAGCTAATATGAGGCCTCTAAGATTGGAGTGCTGGTTCTGGA
CACAACAAGACAAGATGCACTTAACCCTCAAGACACTTGAGTTCCCAGGTAGTGGAGAGGTCTGGTAGAC
TGAGGGTGGAGTGGGAGACAGCTTCATTCAGTTGGGAATGTGGGGAGAAGTTATGGGATGTAGAACAGAA
TATGGGCTTTGAGAGGAATGAAATCTGAACTCTAAAATTTTATAAGTAAAATTTTAAAAGAGAAAATATA
AACTATAATAAACACTTTCTTCCCCAACTTGCTTTTTTTCCTCCTTGGTCATGGTATTTCATTAAAGTAA
TGGAAACTCTGGCTAAGACACAGTATTATGGGCAAAATTGTGCAAATGCTAGTTAGAGAAGTATGACATC
TCTGTGGAGTCAAGTTAGTTTATCTGATTCAAACTTCCTTATTCAGAGATAGCAACTAACAGAGTATTTC
TAAGACTAAGTTTATTATCATACCGTAGTGAACATTTTTAACCAAACCATTATGGGATCTGTGATATCCA
AAAAGAAATCAAGAGACTAGGAATACTAAAAGGAGAGAATCTTGTTTAAACATTCTTGGAAGAAATGAAA
TTCATATCTATTAGATTACCATAAAGGGATTGATGCTTTGGATTGTGACCTGCTACCAAACACAATCCAT
ATTCTCTTTTATTACTTTCAAAGTAATAATAGTTTAATTAAAAGATGTAAACTTAACTCCAAAGATATTA
CTGTATGTATGGGTGTATTTTGTTTACTACATTTATTATAAAAATAATTTGTGTAAGAATGTCAATTGGA
ATTGCTTGGAAAAGTTCCTTGAGTTTACAGATATGGTTTTACTTAAATGAGATTTTCTCTAGCAGTGAAT
TCCATTTGTTTATATCATGGTTCCTTCTACATATACTGATGGAAAAGACAATAGTTAGATTATTTCAGAA
ACACCTGGATAAAATTTCACTTACCTAAGGAAATGAATATTGAAGAAGTGCAGCAATTTTCTTTCTCACT
ACTGATGTACTTTCTTCATGTACATTGCTATTGGCTTCTGGAAAAAGAAAGCAAAATTCATTTTTTAATG
TCTCAAGTTACCAAAGTACTTTAGAAAAAAGTCTATCTTGTCTTATAAAGGAGATATTTATCTAATGCTA
AATAAGATTAAAAAGAATAGCTTTTGGGTTCTTTTTTAACTGTCCTACAAGAAATAAAATAAAATGCTCT
TAATATACCATTTTTTATAGTGCCCAGCATCTCTGGTGTGTGTCTCTCACTCCCTCTCTTATCCAGATCT
CTTTTAATTTATGGAGCTGAGATGCCATGCATAGTAAACATCTTCATTCTCTCTCCCCCCAGGCTCCAAA
CCTCCTGCTTATTACCAGTGTTGAAAAAAACTTTATATTCACTGATATATGCAGGACCAGAAAATACCTG
TCTTTTTGCAGTTAACTTGGCATTCTCAGCGTCCTTCCATGCAGGATACACCAAATGCTTGAGTGATATT
ACACCCCAAGGAGAGCCCACAGCTGAAATCTCTTCAAACTAAAACTTTGTTTTTTACAAATATCAATATT
TGCTGATGCCTCTTAAAAGCTTTAACATCCTTTGTAGCCCTCCTCCCACCCAAGGTAAAAAAAAGGATGA
AGCATTGGGTTTAGTGGTGGTGGCCCTGTTTAAATAGGTTCATTGGAGCAACTCCCATCTGTGTTGTCTG
GATAGCAGAATTACATTACACAGTTTAGCAGTGGCAGCTTGTTCCATTAGCAAACATTTCATGAATACAC
TAGTAGTTCAATTTTGCAGAGTTGTCATAACAAACAGGAAACAGCAGCAGTGGCAGAACCTAGTAGAACA
GCCAGGCTTCTGTACGTAGCCTGGACAGAGAGAAGTTCTATGCTGTGATTCTCTCAGGGAATTGAAATCA
GCAGAGACTCAAGATCCACAAACATTGTTGCTGCTGCTTCATTTGTTTGCCATAGTCTGTGTAGCCAACT
TTCCCTTGGAAAAAATAGCATATGTTTGAAATTTTTGCTGCTGCTACAAATACATTACTGTAGCTGAGTA
ATCCTGTACATTATTTTCTCTTCAGAGTGATTGACACTATCCAAATCCTTTACAGTTATTGCTGCTAATT
TTGAAACGGGTAATCCAATATGTGATCAGTTGAGAAAATTCAAAACAGTGTACCTGCTTTGACCATGTTT
CCAATATAAAAATTTAAAAACACTTACAACCTATGAGCTGTAATGGTACTGGAAACCCTTAACAACCATC
TCAATAGCAGTTACATATTATTACTCTTGTATAAAAAATAGAATTAATTGGCAAAAGGTGGTAACAATTT
GTTTTTGAATGGGCTAGCCTGTCGGTGATTTTGGTCAAGATGATAATTATCAAAAGCATGATTTCAAGCA
AGTTTATAAAATAATGTGTTTAAGATATGGAGCTCATTTGCAAATTTTCCTATCCTGTTTGGCCAAATGC
ACATGCCATCTAGTTGTAGGGATTAATCTGGTTTATATTGTAGAAACTCAACCTAAATATACATGTTTTT
TCATGCATCTACCAGCAGGGTCACACACCCACAGTTTTATTTCAATTGTCATCTATAAAATTCCATCCGT
TACAAACAACTGTCCCATGGTTATTGGAAATCGGTGGTAGAGTTATTATATTTTTTTCTAGTTCTATGTT
AAATGTAAAGATATGAAAGGTAATAAGTGTGTGGAAAAACAATTTGGAATTGTATCTTAATAATATATTT
CCCTTGGATTTTATTTTGAATGTTTTATTAAGAAAATTATTGAACTTGGTGACTCAAGACAGCAAGTATA
ATACATTTTTTTTCTATTTTCTTTTTTTCGGAGCTGGGGACCGAACCAAGGTCCTTCCGCTTGCTAGGCA
AGTGCTCTACTACTGAGCTAAATCCCCAACCCCATATAATACATTTTTAAAAATGATTTTAAGCAATATA
TTATGTGAACTTGAATTTTAACTCCAGTACTCCTGATTCTCAAGGGGACTTTTTCACACTTTTCTTTCTT
GAATTTGAAAAATGAAGTGTACTTATACCTAAATCGAGTTTTAGAGGAGCAAAATGATATAATTTGAAGG
AAATATTTAGAGTAGATTATAGGATTAATAAATAATGATATTTGACTATATCCTCCCTAGATGGTGAAGC
CCTTGAAGGAAAGCAGAAAATTCATTTTTTTTATAAATCTATTTTCTAGACATGTACTGGAAACATAATA
AGTAATCACTTATTTTTGGAGTAAGAGTTTGAATGAGTTAGAGTCGTACATATAATCTCCAATTACCAAA
AGTCAGATTTGTAGAACCATCATCATGTTAAAAAGAAGAAATGAATACTCAAACAGAGTCATTTGACAAT
AACATCATTTTTCTCTTATTTGACTAAACCATATACATTATGCCTAGGCAATTTCTTTCAAAAGCAAAGT
TTTTGTTAGTAAAGAATGTATGTATGTCTATATGTATATGTGTATACATTTGTATATGTGTATGTGTACA
TAGGGACACACACACACACACACACACACACACACACACACACACACATATATATATATATATATATATA
TATATATATATATATATATAAAATTGTGTATGTGTACGTAAGGGCATATGTATATATGTTTATATGTATA
TATGTATATACGTGTAGGTGGACACATATGTATATATATATATTTGTTTGTATGTGTATATGTGTTTATA
TATATATATTTATGTAACATAAAATGCACTCTACTTTCTAACTTTATGAAACTTTTCACAGCTATACATT
AGTACTCAAGATTTTTAAAAGCTGTTTCATAAATTTTGATTCATTGTAAAGTTACAGTTCAGAAAAGAGA
TTCAAGGTAGCTAATTAATTTTTATACTATCAAATTTCCTCGTCTATTTCATAAAACACAAAGATTTAGT
TTGGTAATGTGACTGTATATGGGTTTTAGCATGAGACATATCTAATTAACTTTTCCATCATGTGATGTAA
TTTCAGGATACTAAAGGACCTATGTGAGTTAGAAAATATAACAAATGGACTGCTCTATGTGATAGATCAG
AATGATAGAAAGATACATACATACATACATATTTACATACATGAAAGATCACAGATAATAAGTAGATTAA
TATCACATACTCAGAACCATCAATCATGAAATAATTATTAAATGTGAAATATCTTCTTATATGAAGCACA
ATTTTAAATGTGAATTATGTTCATATCTTAATACCTAAAGGAACATTTATCAGCCGTAATTTTAAAATAA
AATGTCTATTTAACACTTCCACTCAGGTAATTAACAGAGATGAAATACTTAGATTCCTTTACATTAATCT
GTCAAATTCTCCCATCATCTCGTCTTTGTTACTTAAAGGCATAACATCATACTTTGTCTCTATTTGCAAA
TCTTCAGCTACTTTCCACCCTGCTCTGCATTCTACCTCAAATCTTATCACTATATTTAAGTCTGTAAGAG
AACCTCATGTGCTATAATGAAATTTAATCATGATCCATCATTTTTTATCTTTACTAACATTGCTCTCATA
CAGGTAATTATTATTTCTCTGTCACAAATGAGATCACTACCGCTTCCGTGTTTTCAGTTCTATTTTCAAC
ATCAACCATTTTATAATTGCTCTTTAAATGAGATAATAAAATGATCTATTTTCCCGCAATAAATTTTCCA
CCAACAGTTTGTTCCATTGAACCTTTAGACAAGAAAAACAAAGTTGTTACAAAGTTGTAGTTCTACTCAG
ATTTAAAACAGAAAGCTGGCTATGTGACAAGAATCATAGGAAGAATACTTCTGGAAGAGGAAGCAGAGCT
TGGAGAAGACCTCATGCAGAGAAGTGCTTCATGCAATTTTAAACAAAAAGTGTGAAAGACCTGAACTTGC
ATATTGAATATTATTTGTTGAAGAATATTTACAAGTGATTCTGAGTGGACTACATAAGCATGTTTATTTA
TAAATCCATGGTAAATGCTAAAAAAAATGACATTGACGTGTAATAGAGCAGAAAAGGAAATAAAGTGGAA
ATTTGGTACAGGTTACATTATGGATGTTATCAGTTTAAACATGCTGATTTCATGTGATGAATATCACAGA
TATACTAACAGTATTGCATGACTCTATAGTGAAATTACACAGAGTGAGAACACTAACAATAACCTGTGAC
AAAAATGGCTATATTCTTTAATATTTCTTTTTGAAAACATTCATTTCAATTAAGAAAATTCAATAAAGGA
ACCAAAGATAACTCTTTTCATCTTTTGCATATCCAATATTTAAACAGACAGGAGTATACTGGATGAATTT
TCTTCAAGCATTTTGCTACTCCAGTTATTATTAATTTAAAACAATATGCAGATCAGGGTGTCATACTTGT
GGGTATTGGTTACTAAGACCCAATAATCTCCTCAGAAGGACATCCATATAAAGGAATCTAAAATAATTTC
CATTTAAATATTAAAAATCTTAAATATGAAGACTGCTTATCATTTTCACAATACATACACCATTTGTAAT
TACTTCAGTTTTACGTATCAGTATCAGTCACTCTACCTCTCTTATTTTGATATATGACAAGCTTAACAAA
GAGCAGACCCTATGTTTCTCAGCAATCCTCACATTTCACCCATTTTCCACTGCATCTGGGCCATATTACA
ATCAATATAATTAATATTTTCAAGTAAATGATAATGGGATGCAAATGCATATTTAATATTTCCTACAGTA
AAACAAGTAAAAAGATCCAATAAAAGAATAGGTACAGAATTTGTTTATATGAAAACAGTAGGTTAATAAT
ACCTTATAATATCCACCCTAATTCATATGGAGTCAGTGCTGAAGTATATGTGTCAATGTTTATGAAAAGA
TTAAATATCTTTTATGTATCTTTCTAAAAACAATTGGACATAGTCAATAAAAAAGTGTCAGGCTCAGAAA
AGGTTTAGAAATAATTAAAATAAGTTCCAAAAAATATTCTAAAAGACAGTTATACAGCATATAAGTTTAA
TTCTCAGGCTCCCTAACTAGATAATATAGTACTGAGCAATTGTATTCAATTTGCACATACAATTTTAATT
TACATAGGAAATAAATGTTTAAAATCTCAAAAGCTATATTTATTCAACAGTAAGATTTCAGAAGTGTAAG
TTTATTCTTTTTTTTTCATTTTCATTAAATAGGGTATTTCTCATTTGTATTTCAAATGTTTTTATCTTTC
CTGGGTTCCTCTTCATCACCCCTAGTCTCTCCCACTCCCGCATTTTAGTGATTGTCTCCTCCACATGGAC
ACTCCCTTCCTTACTGCCCCAGACAACCAAATATCCAAACTTTTAAAATGGGTTAGAGAGCTAAACCAAT
AATCCTTAACTGATGTAACTCAATATCTGAGAAACATATCAAGAAATGTTCAACATCCAGAGTTATGAGA
AAAAAGGAAATCAAAATGAACCAGAGATTCTACATTACACCAATCAGAATGACTAAGATAAAAAACTGAT
GCAGTAGCAGAGTGGTCTAGGATGTAGACAAAGTGGAACACTACTCCACTGCTGGTGGGATTAGTAGCTC
TATAGCCACTTTGGATATCAAGGTGGAGGGTCAGAGAAAATTGCAAATAGCTTTACTGAAGACCCAGCTT
TACCACTCACTTCAACACATATACCCACACTTGATCCACATATAACAAGGACATGTGCTTGAACATGTTC
AAAGCAGTCTTACTCATATTAGTCAAATGCTGGAACCAATCGTGAAATATGTCATCCGCACTGAGGAATA
AATAGAGAACGTGTGCTATAATAAAACAAAGGAACACGATTCATGTATTAAAAATGAGGACACCAAGAAC
ACTGTACACAAAGGGAAGAAACTGGAAAATAGTGAAGTAACAGAGTACAGAAAGGTCATATCATGGAATG
TACTTAGGTACAATTGGATGTTAGCCACAAAGTTAAGAATACCCAGTATTCAAATCCTTTATCACATGGA
GGGTAACATGAAAGAAATCCAATTATGGATGCTTGCAACAAACTTAGAAGGCAGAGGGATGAAGGGACCT
AGGTAGAGGTAGAGAAGGATAGACAAAGTGGGGAGGGGGATAGCAACAATGAAAAGAGACAAGAGAGAAA
TCCAGAGGAAAAGTGGAATAAATAACAATAATCATCAATGTTGGGTGGTGAACTTGGGTATCCCCAGGAA
AGTCCCAGATTTCAGGAAGGCAAAAGGCTCCTATACACCTACTGGGATGATAGTAGTTTAAATACTAAGC
AGCAAAGAGATAGAACAACTAGAGACTGCCTCTTGTAGCTACACATGACCCAAGTGAAGGGATGGTGCTA
CCCATGCAGCTCAAAATTTTTAACCTATAAATATGCAAGGCCTAAAAAAAAGTAAAAGAAAAGAGCAGAG
AATGAAGAAAGCCCCTTCAGAGACTACCTCACCATAAGAATCATTTCATCCACAGACCTTAAATCCTCGA
ACTATTCCTGATGTCAAGATGTGCTTGCAGATAAGACCCTAATATGTCTGTCCTCTGAGGGGCTCTGCCA
TCATCTGACTGAGACAGATGCTGATACAGCTAAACATTTGACAGAAAACTGACAGCCACATAAGATGAGT
TAGTCTAATGCCTAAAGGATCTTAAGGGGATTGGAAACAAATATGAAACACAAGAGTATCAATTAAGTTT
ATCCTTCAGAGTCTCAGGAAATTTACCAACGAGAGTATACTTGGCCAGTACATGGTTACTGCTATATAGA
TAGCAAAGCATATGGAGAAGACAACTGTCCAATCTTTAATGTCTGGAAAGGAAGGCAATCTGTCTTTGGA
AATGTCATATCCCAGATAAGGGGGATGTTAGATGGCTAAAGTGAAGTGGGCATGTAGATGGAGGAGCACC
ATCATAGAAACAAACAGCATCGGAATGGCTTGGGGTATTCAAGAAAGAAAGAAGAGTTTGGGAAATGACT
TTGAAATGTAAACAAATACATAGGTTATTTTGCACTTCCAATGTTTATAATATAAGATATGTATGTTTCC
AACAGAGATGTTCACATCTCTCTCCTTAATGAATATACAGTCAGTATATGTAACATAGGTTTACTGAAAG
TTGAAATCCAAAATTGTTGTGACTTACTTATTATTCGAATTTCACATAGATAAACCCATTCAATATTTTA
TCTTCTGCCCTTGTAACTATACCAAATATTTAGTTACTTGATAGAAAATTAAAAAAAAATTGTCTTTCTA
CTCCATTAATTTTCCATTCAATGCCTCAAATGTCTCTCAATTTAACTGTATGTACTACATTCCCTTCATT
GTTGCTCTTTTCCCTGTCTCTTCACAGTTGATATTCCTGTTCCTGACTGTGTCCTTCAGCAATACATAAG
TACACTTGCACTTCTCAAAATATATACAGTCTGTTTCACTAGACTCTTACACAAAATGATCATACAGATA
CACAGTTTAGAGAATTAACATTCATATTAAAGTGAATATGTAACTCATTTTTTACTTTTTGATCTGGATT
AACTCATCTAGGATGGCATTCACAAGAGGAATTCTGATTTATTTTCATTGATATTGGGTTTAAAATACTT
GTGCATTATATACTTCCTATCTTGGATTAGTCCGGCATACCACACACAGAACAGAACAAATCAATTAACT
GTAGGATATGTGCATGTATGTGTCTAGGTTATTCCACAGTAACTCATGCTAAATGTTTGAGAAGCAAATC
TGTTCAAAGATAGAATGACCTCCTTTTTTTGCATGTTTCTTAAACATACCAAATCACCTCACATTGCACC
AATTATTTATACCTCTGGGCTACAGATTAAATTCATTATATCTACCATTAATCTCTCCATAGGGATTAAG
AGCTTATTGATAAATAATTTTGTAGTCTTTAGATTAGAATTTTGTCCCAAAACTCATTAAGTATTTATTG
TTCTGTAAATTCAAACCTAAGTGGTATTTCGGAAATTTGAGTTTCATGGTCAGACTTCGTCAGGTAAATG
AACTCTGTCCATTGTTGGCAAGTTCAAGCTATGCTTCCTGAATGTCATGTTTGCTGTGACTACCTAGTTG
TACAGTCATGGGATACGCAAGTGAGTTCTCATATAGTTTTCTCAATACTAAATTGATCTGATCAGAATCT
GTGAAGTGACGAATCAATGTCTTTGTGCTGAATGTAGGTTGCCAAACTCCCTCTGGATAATTTTTGAATA
GCATCTTTTACTTATGCATATGCTTTTTAGGTGGTTTCTCATTATCTATTAACACTCCACATAGATCTGG
AGCATTATATTATTGTAAGTTTCCAAGCCAAGTGATTACCTGTCCTGGATTAGAATCGTCTGTGAGTTTC
TAGATCGATGTGTGTAATCCTAAGGGATTCTTCTTGATATATTATCATCTATGGATGGTGTAATATCTAC
AACGTTTGATACACAGCCTTTGATACACCTTCCTTCTGCTGTGTAAAATAAAATTATTTACAGCAATGGG
ATCCTGTAATATTTAGGCTACTACATGAATCCTTTAGTAAAATATGTCTATGCATGCTTATTCATGCCCA
AAAAGATCCATGGGGAGACCAACCTGGGTAAAAATGTCAATTGCTACTCAGATGTCCACTATGTATACAG
TCTGAGGAAGAGTCAGTTCAGTTCAGGTGTGGAACTGAAGAATACTCAGCCATTTTCCAAACGAAAAAAA
AAAATCAAGTGACTAAGGTAAGGATTGTGGGAATGCTTTCATCTAAGTAGAACATTAATTTTAGACTCAC
ATACAAATGTGTGATGTGCAGTATTATCAACACTTTATTTCAGTAGGAATTATATACTTTTGGGTATGGT
CTCTCTGGACTATTGTATGATATCAATATGGTTTGCTGTGACAGATTTTCAAGTAAATATGAAATATGAG
GACTATAGCAGAGTAACTCTTGCTCAAGTAATACCCTTCATGTTATTTGCGACCCTCACTGGGAACACTT
ACTGCTATGTATCAGAGTTCTGATTCAATTTTAAGTCTTTTTTTTGTTCTCATGCTAACTTTTGATGTTT
CCTTTCTCCAATAGAATAGTTAGTCAATGAGCCTGTATACCAGACATCAGATGCAATATCAAGCATTGGT
TGCAGCTTGCCCCTCTGCTGAATTCACAGCTATGAGGAAGTGTTTCTTATGAGAAGTAATTGATCTCTAC
AATGTAGATTATTGTTGTCTGTGTTTTTCTCTGACTTCCTCAGTACTCTTAAGGGTCATATGAGGGAAGA
AATCACAATGAGAGTGAGAAGCGATCTTTCTGGATCCCAGGATAGACAAAATACACCAAAGTTTCCTTGC
AAGATATAAGAACATAGTGGACAGGGTTTGTATTCAAATTAGTCAATGAAATGCTCTCCCTTTATACCCT
GTATATGTACAAACATTTACACAATTGGATTGGCTTGTTAGCTATGCCTACTTACCCAGCCTGCCCAGTT
TTCAGGCTGTGAAGAGGAGACTTTGTTCTCAGCAAGGGATCAGGTGGTGGACAAACATCTTACTCTTGCT
CACTGTTTCCCTGTTCCTCCAAGTTAAGCAGCTTCTTTCAAATGGATCTCCATTGTCCATAATATCCCTG
ACTTCAGGTCTGAAGCTATGAGCCCAGTCAACAAGAAAATCTCCATAGCTAAGAAAAAGTAAAATTTTTC
ATTTTTTAATGCTGAGGTCGAGGGGCAGATATTATGGTGACTTTCTTTATTCTAAGATCTTCTCCAAACA
GGGAAGGGGGAAGAGCATTGGAGGAGGGTAAGTTTTGATCTATCTAGGGTTGCTTAACAATAATAGTAAT
AATAATAATAATAATAATAATAATAATAATAATAATAATAATAATAAGTAGTAGTAGTAGTAGTAGTAGT
AGTAGTAGTAGTAGTAGTAGTAGTAGTAGTAGTAGTTTAGACTAGGAAGTTTATTCAGCATTTAAGAACA
CTGCCTGTCTTTCCAAATGTCATGAGTTCAATTCCAAGTGTACTCATCGTGGCATCCAACCATTCATAAT
GACAGGTGAGTCTGGTGAGTCTGACAGGTACAGTATACTCATAAAAATCAAATAAAATAAATCTTTAAAA
TAAATAAAAAAACAAAAGTTTACTTATCTAAGTTTAAGTTACTGTGCTTCTGTAGCTGACCAACTTTCTG
TGTTCCTCTGAGGACAGAAAATGCATCTCTCTCTATTAAAATCCAGGATGAGAGCTCACACACTGCTTGC
CATATATCGTCTGTTATTCAAACACAGCTTCTGCTTTTCTGAGAAATGAAATAGCTTCCATTACACTCCT
ATCCTACCTTCAAGTTCTACTTTTGAGAGGCATATCAGAAAAGTGTGTTTGTGCATGAGGACGTTGGAGT
TGCAGTTTCTTCTGATGTGAGAATACTGGGTTTAACACAGAGGGGTCAAGACGATCAAGGAATGACTGGG
TGTAATAACTATCTTTTGTTCAAATTCTGCTGATGCCATGGGTCAGTATTCCTGGAAGTTTACCCAACTC
ACAGGTTTTCTTCTTGAGCTCAATAGTCAGTTTCTTCTACTTCTTAATCTGCTGAACATGCTCATTGATG
GTGGAAGGTTGGCATGATGCCTTCCCAGCAGACCCTGTAGATAAACACAAGGGAACATGCATATTAATGG
CCCAGTCACAGGAGAGACCATTCTGAGTCCCCCAACAAAGCATGAGGAAAGGGGAAATCTACAGACACTT
TGAAGCACTGAGAGAGTAAGAAAGCTCTTTTCAAGTTGGACCTATTAGCTACTCTCCTGCCTCCAACGAT
GATTGCTAGACATATGCAGGTAAGTTCTGTAGTCCATAGTTCTTAGGACAACCAAGCCCTAATCATGTAT
GTTCAAGAAAAATGAGTCTGAAATCTTGATACATTTCCAGGGGAGTATCCGTCTCTCTCTCCTTGTCACA
ACATGTCAATGACTTGTACAATAATCGTCTGTAGATGAAGTCCTATACTCTACCCTGAGAGTAGAAGATT
TATCTGTGTGGCTCCTATTGGATTTCTTTCTCATTCAGAGTGAAATTAAGGAACTCATAGCAAACTAACT
GCATGCTTGTCAATTTCTGGCTGTCTGCCAAATATTCATCAGATATTCTTGACGCTTGGTCCCTTCTTTA
AAAGTCCAGATGTTTCAGACCATAAGTCCTGCTCCTAGAAGGTCTGACCCAAGCACAGCTTCTCCAGGAA
GTTCCCCAGTACTGGCTCAGGGCTTACTCTCTCTGCTTTACACCAGATTATTTATTTTGCACATTTATAA
CAAGAAAGAAGTCCTAATATCATTTTTTCTCTCTCTCATCTCTCCATGCACTCCGTTTTTCCTGTAAATA
ACTCGATAATCCTAGAAAACATGTCTGTGTCTAAAACAATAAGCATTAACAAAATACCACAAGGGCAGCT
TCTGTTTCCATAACACTAGTGACATCACAAAGAATACCATGGAATTCCAGGCATGCAATAGTGTACCAGA
GGAGTGTCCCCTTCAACAGTACATAAATATCCATTAACCAGACATTCTCCAAATCAGCAAGCCAAGTTGG
CCTTTCCAGTACCTTTGCTGAGACACAAGGGAAGACTTTCCATCAATCTACCTTCTAAAAATGGAGATAT
GACTGATTAATTGAATTTTTTCCTACCTTCATGTACAGATATTGAAGCCTAAACTTGCAAACAAAGCTCA
GAAATTGTTCATCCCGACCTTACTATGCACACTGAAAATGACAATGAAGAAAGGAAGTTGAGAACTTAGG
TCAGTATGATTGTCATTTATGCAACGATTCTAAACAGTTAATCACTCTAAGCGGACATCTTCTTTAGCTA
AATGATCATTTTATCCAATTTCCTCATCCATTGCTCCTCCTAACTAATGCTGGAGAGTTGGGATTATGCC
TTCCTTGTAGAGCTGGTACATAGATAAATACAATTAAGCAAAGGCTTTGGAAAGATCCACAGAGAAGTAC
AGTTTAGTTGAGGGAGTAAAAAAATTGGAATAATTATGTAAATTCAGACAAAAACATTGTTCAGAGCCTC
AAAAATAACATGTTTTAGTCATGGGGTTCTTTATGATGTGAGCAGCAGTTCACAGATCAGGCTACAGGTG
CATTGCTTAACATAGGTGCAATTTGAGACCTCAAAAACAGAGGAAGCATGATGAGTCAACCTTGGAATGC
AATTAAGAAGTCATGCTGTACTATGGAGAGGTATCCTGCGGAGGAAAGAGACAGACAGACACAAAGACAG
ACAGACAGACAGACACAGACACACACACACACACACTCACACACACACACACCAAAACAAAGCATCAGTC
ATGGGGACAAGTATGTTGTAGATCAATCATAAGGAGCTTCACCCATAGAATAAAAGTCAAATTCTTCTGT
TGGGTGCCACATGTGACAACGTCTATACTCTTGAAAGGGTGTCACTACTACATTTCTGGAAAGCATCTAT
TAGAAACATACAGACAGGGAATGGTAAAGTAGGGTAGAGTCTAGGTATTATTAAACTATACATGTTTATT
AAAGCCCCATGTAACCTTTGTCATGATGCTGGCAGTCTCAGCAAAGAGAAGCCAACCTATGGTCAGCCTG
ACATGCATTTCTTGAATATCTAAAAATTTTCTTTTTATACATGCGTATTGGGCTCTATGCTTGTTGGGGG
TTGTTGAATATTCTGCATCTTCACAGTTGTTCTTGTCTAGTAGATTTGGATGTCAACTCTATTTCTAATT
GTGGTTCTCCAGAGGACTCCAAGTTCAGATTACCCTGGGGTTTATGAGATAAGGAAGGGTATAAACTGGA
AAGAAATACATTAACATTAGTAAAGACTGTTGTAGGATAGAGGAAAAAAATATGACAGAGAGGCAGAGAG
AGAGACACATAGAGAGAATGAAAGAATATGCCTTAAGTACATGAAGCCAGAAAAGAATTTGTGAATCTAG
AAAACAAGGTATGATAGACTGCCTGTAAATCCCAGTAACTAAGAAAGGACCTTGGATCCAGTTTTGATAT
TGAGGCTTCATACAGCTTGGCCTTTGCCAATGTGAGACACACGATTTCAATGAGCAAATCCATAGACTGG
AAAATGTAGTTATGGTGGTCCAGAAAAAGAAAACACAGAATTGTCCCCTCTGTCTGCTTCTCATTACTCT
GGTCTCCCATGTCACAGGATGCTGAATGGTCTTCCACATACCTTCAGATGCTGCTCACAAGGAAGAGCAA
ATTTCTTCAACAGTACTTCATCTGAGCCTACCCTTTGCTTGTGGATGGTACTCAGGAAGTGAACTGATAG
GTTATACTTTTCCTAGCTGGGTGTTAAAGTTCAGACTTGAGCATCCCACTCTGTGATATTTCAACAGTTA
CATGTATCCATTGGGATGGCAGTGTCACAATGACTGCAACTGTCTTGTCACGCCTTTCACATGCTTCATG
TGACTGAGTTGAAAGTCTGTCTTAGCTTATTTACAGATCCACGGGATGCAGCTTGGCTTCAAAGGCCACA
AGTGTGACCACAGAAAACAAGAAAACAATGACACAGTACACAGTTATAATGTAGACATGTCGGGGTATTT
CCTCCAAATTTTGTTTAAAAGCAGATTTTTTTTCTTTATTATCTTGAGTATTTATTATTTACATTTCAAT
TGTTATTCCCTTTCCCGGTTTACTGGCCAACATTCCCCTAACCCTGCTTTCTTACCCCAAAACCCCTTTG
TATATGGGTGTTTCCATCCCTATCCTCCCCCCATTACCGCACTCCCCCCAACAATCACGTTCACTGGGGT
TTCAGTGTTAGTAGGACCAAGGGTTTGCCCTTCCACTGGTGCTCATACAAGGTTATTCATTGCTCCCTAT
GAGGTGGGAGCCCAGGATCAGTCCACGTATAGTCTTTAGGTAGTGGCATAGTACCTGGAAGCTCTGGTTC
CTTGGCATTGTTGTTCATATGGGGTCTCAAGCCCCTTCAAGCCTTTCCAATCCTGTCTCTCATTCCTTCA
ACAGGATTCTCGTTCTCAGTTTAGTGGTTTGCTGCTGGCATTTGCCTGTGTATTTGCTGTATTTCGCCTG
TGTCTCTCAGGAGAGATCTACATCAAGTTCCTGTCTGTCTGCACTTCTTTGTCAAGCATATTCTTTTACT
GAAGCTTATGCTACTCTTTCTAGAAGGCCACTTTATGGCAGAACATTTGTATTATGCCCCATCCACACTT
TATAGATTTCTTACATAGACTTCTTTCAGTGACAAGGTTTCTGTAAATTGCATACAAACTAACCATTTAA
GGACACAAACACAAACACATACACACAAAAGATACACAGGTACACAATGACACACACACACACACACAGT
GTGCAGGGATAATAGAGATGTGCATGTTTAAAAAGTTAGGACAGTGGATCTAGAATATAAAATGTTAAGG
GTTCCACTAAAATCTAAGACCATAGGATGGAGGATGGGAAAAAATTGTGAGGTGTGCTTTCCCTACAACT
TGAATACATTAGCAATGAAATATGAGGCATCAGAACTGCATGGTCAAACAAAGACCAGAAATATACACAG
TCAAAAGAATGCAAATACAGCTCATCTCTCTGATCTCTAATGGAAGAGTTCAGGTGTTTCCCACACATCT
CCTGCATAGTATTTATTTGCAGTCCAATTCTAGAACACCAAAGGATATTCAAGAACATATAAAGAGCTGA
AGCCAGAATGTCAGCATTCCCAGAGATCAGAAGAGAAGGGAGTTCTGTTTTCCTCTGCTTCCCTTAACTA
TGCTTCAGAAAACCAAGGAGACAGCCTCCTCAGGCATATGCACATCTGCAGAGGTTGTAATTTGGCTTTA
GAACATCTTAGCCTGTAATTACACAAGCCAGGATGAAAACTACAAACTCCATCAGCATACAGTTGATGTG
CCCAGGATCACTCCTAAGTCTCTCTAGACCTACAAGTGTAGATAAACATGCCTTATAGGAATAGAACATG
GTTGTTTAGTTCCCTCAATTACTGTTCAGGACAGGTACAGAAGACAGGAAGGAGCCAGTCCCTCTTCTAT
TTCTCTAATTGATATTTCTTCAATGTAGTATAAAACTGCCTGCCAAGGAGACTGTCTTTAGGACAAAACA
GCAGGGAAAAGATTGGGAAAAGTTCTACACCAGTCCTACATCTGACAGAGGGCTATTACCTAATAAAAAC
AAAGAACTAAAGAAATAATGATTCAGAGAGAAAATAATCCTATTAAAATTGTGCTACAGGACTAAGCAAA
GATTTCTCAACTGAGGAATTTCAAATATCTGAGATGGATCTAAAGAAATGTTCATCATATTTAGTCATTA
AGGAAATGTAAATGAAAACAACTCTGAGATTCCACCACATACATGTAAGTATTGCTGAAATAAAAATTCA
GGAGACAGCAGAAGTTGATAAGGATCTCAAGTGAGAGGAATGCTCCTTTTTTTGGTGGCACAAAGAACTG
GTTCAACCACTCCTGAAATCAGTCTGGAGATTCCTCAAAAAATTGGAAATTGCAGTGCTTGAGGAACCAG
ATATACATCTTTTGGCATATAACCAAAAGATGCTCCAACATACAAAAAGACACATCCTCAATTATGTTCA
TAGCTGCCTTATTTATAATACCCAGAAGCTAGAAGAAACCCTAATGGCATTCATCAGAGGAATTGTTATG
GAAAATGTGGTACATTTACACAATGGTGTACTATTCGGCTATCAAAACCAATTATCTCAAGAAAGTCATA
GACAAATGGAATGATCTAGAAAATATCATACTGATTGAGGTTACCCAATCACAGAATGGTATGAAATCAC
ACATGTTATGAAATCACCAAAAGTGAATATTGGCACAAAAGCTCAAATTACCCAAGATGCGGTCCTCAGA
CAACTGGAAGCTCAAGAGAGGACATACAAAATGTGCATGCTCTACTCCTTTTTAAAAGGTGGAACAATAA
TATATATAAATTTAGAGCAGAGACTGAGGGAATCCCATTCAGAGCATGCCATACATGTGGAAAAATATAT
ACACATCAGTCACCAAAACTAGAAAAGATTGATAGAGCTAAGAAGTGCATGCTGCCAGGGACTGTATATA
GATCTTCCCTGTGAGACACAGCTAGAGTATATCAAATACAGAAGTGAATTCTAGAGGCAAATATGTGAAC
TGAAAACGGATAGTAAGGGGAGTTATAGAAAAAGAGGAGTGTGGCCGGTTAGGGATCATATGGGCAAGTA
ATAGGGAAAGGAAATAACATTTGAAATGTAAATATAGAAATACCCAAATAAAAAGGAATAAAATTTGCTA
AAACTAAAAAAATTAAAGAAATTAAAGAAAATAACAGTGCCAGGTATTCACAGCTATTGACTCAGAAATG
TAAAGCTCATTGTCACGGAATGATAGCAGAGTAATACTAGTGGAAAGACAGAGATGATGAAGACTCAAGT
AGAAACACTTCTCTCTCCCAGATATCAGTGTCAGACACAAACTGCACTATAGGGATCCAAAGCATGGAAG
AGTATACTCTGAGTGGAGTACACAATACTTGTCTTTCCCTTCTTTGTTAGGACCTTATTCTTCTTGACAT
AAAGAATAAAGGTTATGAGCTATCAGGAAATCAACTATGCTCTGCCCATCACTTGGTTTTGGAATACAAA
AAAAAAAAAAAAAAAAAGGATATAAACACTCTGACTCCCAGGAACGATAAGAACAGGGAAGTCCAGATGC
TTTTGAGCTCCCAGCTCCTGATTCCCATATGTGTAAGGCTCACATCAAGGCAAACTCTTTAAATATCCCA
CTCAATTCCTACTAAGGACTCTCTGAGCTATCCCAAGTATAACATACTTCTTCCTTTTTTTATACAAAGA
CAGAAGGCCAGCTTCCTTCTCCCCTTCACTGTTGTCATTATCCTCTTTGTTCTCCCTCCCATATGGGTGT
TTACTCTGAATTACAGGTCAATTAGTAAACCCTAGAGGTACTGCAGGAATATCTGAGAGGCAGTTGCAGC
CACAACAACACTTGTGACATCGCAGAAGAAGTTAGGGGAGTCCAGGTTACAAGATATACTTGAGGGAGAG
CCTAATAATGATGTCACTGTGAACTGCCATGTCCTACCTGCTAAACAGATTTCCTTACATTGATCAGATT
TGGCGTGCCCTCTCCAGGTATCTCTCTTGTGACTCTGTGGAAACCTTTATGTTGTCCATCTCTCTAAAGC
TATAGAAATCTCTTTGCTTCATTAGTGGTTACATGTTTTGAATGGAGAAAGTTATCCAGGGGCTTGGCAT
GGGTGTAAAAGATTTAGGAAGATGGAGTGGGGGAGATTCTTCTAGATAATAATTTTTCTCAGGATCATTC
CTGTGACATACAGAAAAATTTTGTAGGTTTTCTGTTTCCCAAAGGCCAGTATTCTCCCTACAGACATTTA
ATTGAATGAATATTGTGTTTCACTTTCTTACTGTACATTCCTTGATAGGGGACTTTATAAATATTCCAGA
ATGTGTACTCAAAAATTCTGTTTTACGATTCCATTTTTTTGCAATGATTTTGGCAACAAAGAGGGCCAAA
CATTAGAGTGAATATAACAGTGTAAATATTGTGTACCTACCTCAAATGATAAACTCCCAAATCCTTATTT
TATCCAAAAATTAAGAGACATCAGTAAAGGAAAGGACAACATCTACTCTAAAATGTGGTTCTGTAGTCCC
AAAAGATAATCAGTTCTCTGATATCTACATTCCTTATTTCCAAGGTACAGACTTGAGGGTTGAGAGTGTT
TTGCCATGATTCTTTATTCAGGCCATACGTAATATTCAGGAGGATGGGCAGGGAGAGGAATGTCTTGAGG
TCCAGGGAAAGCTTATCTTCAATAGTTTCATAAGTACAGAATGGAATCTTTTTGGCATTGTCAATTGTAG
ATTCTACATTCTTGACCTAGTTGTGTATAATCCATGTTAAAATTCCACCTAACCTCATAGGTGTAGGAGA
CACGAAAACTACATAAGATTGGTGAAGCTAAGAGGTGCATGCTGCCAAGAACTGGAGAAAGATCGTTCCA
GAGAGACACAGTTAGAGCATGTTAAATACAGAAGTGAGTGCTAGTGGAAAACCAGATGTTCATGATGCTT
CCCCACTTTTCGTCTATTAGTTTGAGTGTATCTGGTTTAATGTGGTGGTACTTGATCCAGTTGGACTAAA
GGTTTCTACAAGGCAGTAAGAATGGATCAATTTGCCTTCTTCTACATAATGACCTCCAGTTGAACCAGCA
CCATATGCTGAAAATGCTATCTTTTTTTCCATTGGATGGTTTTGTCTCCTTTCTCAAAAATTAAGTGACC
ATGGGTGTATGGGTTCATTTCTGGTCTTTAGTTCAGTTTCACTGTTTTATTTGCCTGCCTCTGTCTCAAT
GCCACACAGTTTTTATCACTGTTACTCTATAATACTGCTTAAGTTCAGGGATAGTGATTCCCAAGGAAGT
CCTTTTATTGTTGAGGAGAGTTTTAGCTATTCTGTGTTTTTCTTATTCCAGATGAATTTATGAATTGTTC
TGTCTAACTCTATGAAGAATTGGATTGGAAATTTGATGGGGATAGGAATGAATCCGTAGGTTGCTTTTGG
TATTATGGCCATTTATACTGTATTAATCCTGCCAGTCCATGAGCATGGGAGATCTTTCCATCTTCTGAAA
TCTCCTTCAGTTTCTTCAGAGACTTGAAGTTCTGATCATATGCTCATATCTTTTACTTGCTTGGATAAAG
TCACCCGAGTTATTTTGTATTATTTAGGGGTATTGTAAAGGGCGTCGTATCCCTAGTTTCTTTCTCCACT
TGTTTAGCTTTTGTTCAGTGTTATATTTATACCCAGCAACTTTGCTGATATTGTTTATCAGGCTTAGTAA
TTCTCTGGTGGTACTTTTGAGGTCTCTAAGTATACTTTAATATCATCTAAAACAGTGCTATTTTGAATTC
CTCCTTTCCAATCCAATCTAAGCAGACTCCTTTAGTGTATGCTTGCTCTGGCTAAGATGTCTAGAACCAT
ATTGAATAAGTTGTGAGAGAGTGGGCAGCCTGTCTACTCCATGATTTCAGCGTGATTGCTTTAAGTTTCT
CTCCACTTAGTTTAATGTTAGCTATGGATTTGCTGTATATGTTTAGGAATGGGCCTTAAATTCCTGTAAT
TTCCAGGACCTTTAACATGAAGGGGTGTTGAATTTTATCAAATGCCTTCTCAGCATCTAATGAAACGATC
ATTGGGTTTTTATCTTTGAGTGTGATTACATAATGGATTATGTTGATGGTTTCCATATACAAAATCATCC
CTGCATGCCTGGGATAAAACATACTTGATCATGATGGATGATTATTTTGATGTGTTCTTGGATTCGGTTT
GCAAGACTTATATAGTATTTTTGCATCGATATTCATAAGGGAAATTGGTCTGAAGTTTTCTTTCTTTGCT
GGGTCTTTGTGTGGTTTAGGTATAAGAGTAATTGTGGCTTCATGAAAGGAATTAGGTAGTGCACTGTCCC
ATTTTTGTGGAATAGTTTGCAAAGTACTAGTATGAAATTTTCTATGAATTTTGGATAGATTTCTTCACTA
AATCCATCTGATCCTGGACTCTTTTTGATTGGGAGGCATTTATTGATTTCTTCTATTTCTATAGAAGTTA
CTGGTTGTTTAAATGGTTTTTCTGTTCCTGGTTTAGCTTTGGTACCTGACATTCATCAAGAAAATTGTCA
TTTTCTCCAGATTTTCAAATTTTGTTGAAATTAGGATTTTGTAGGATGATCTGATGACTTTTTTAATTTG
TTCTAATTCTGCTGTTCTGTCTCCCTTTTCATTTCTTATTTTGTTAATTTGGACAAACTCTGTGTGCCCT
CTGATTAGTCTGGCTATGGGTTAATGTAATCAGTTGATTTTCTTAAAGATCCAGCTTTTAGTTCTGTTAA
TTCTTTGTATGATCCCCATTTTTCTACTTGGTTGATTTCACCTCTGAGTTTGATTATTTCCTGCCTTCTA
CTACTCCTGCATGTATTTGGATCTTTTTGTTCTAAAGGATTTAGGTGTACTGTCAAGCTGCTCTTGTATG
CTCTCTCCAGTTTCTTTCTGCAGGCATTCAGAGGTATGAGTTTTCCTTTTAGCACAGCTTTCATTGTGTT
CCAAAATTTTGGGTATATTGTACTTTCATTTTCATTAAATTCTAAGAAGTCTTTAATTTCTTTCTTCATT
TCTTCCTTGACAAAGTTATCATTGAGTAGAGCATTGTTCAACTTTCATGTATATGTGGGTGTGCTCTCCT
CATTGTTATTGAAGAACAGACTTAGCCCATGGTGGTCTCATAGAATGCATTGGATTATTTCTATCGTTCT
GTATCATTTGAGGCCTGCTTTTTGACTGATTATATGATAAAATTTGGAGAAAATGCCATGAAGTGGTGAG
AAGAAGTTATATCCTTTTGTTTTATGATAGAATTTTCTAAAGTATCTGTTAAGACCATTTGGTTTATAAC
TTCTGTTAGTCTGACTATGTCTCTGTTTAATTTCTCTTTCCATGATCTGTCTCGTGATGAGAGTAGGGAG
TTGAAATCCCCTGCTCTTATTATTTCCGGTGCCATATGTTCTTTGAGCTTTAGTAAGGTTTCTATGTAGG
TGCCCTTGTATTTGGCGCATAGATATTTTAGTTTTTGAGCTCATCTTTGTGGATTTTTGCTTTGATGAAT
ATGAAGTGTCCTTCCTTATGGTTTTGATGACATTTCATTGAAAGTCGATTTTATATGATATTAGAATGGC
TACTCCAGCTTGTTTCTTGCGAAATTTTGCTTGGAAATTATTTTTCCATCCTTTTACTCTGAGGTAGTGT
CTCTTTTTGTCTCTGAAGTGTGTTTCCTGTAGTGCAAAATGCTGTGTCCGCATTACATATCCAGTGTGTC
AATCTGTGTATTTTTAGTGGGGAATTGAGTCCATTGATGTTGAGAGATATTAAGGAATAGCGATGATCAC
TTTCTCTTATTTTCATAATTGGAGGATAGTTAATGTTTGTGTCCTTCCCTTCTCTTTATTTTGTTGTGAA
AAGATTAATTCTTGCTTTATGATTTTACTTGCCTCCTTTTTGGGGATTTTCCAGTTAGTGTCCTTGGAAT
TACTGGATATTTAGAAAGATATTGTGTAAATTTGGGTTTGTCATGGAATATCTTGGTTTCTCCATCTATG
TTAATTGAGAATTTTGCTGGGTAAAGTAGCCTAGGAAGGCGTTTCTGTTCTCTTAGGGTCTGTATGATAT
CTGTCCAGGATCTTCCAGCTTTCATAGTCTCTAGTGAAAATTCTGGCGTAATTCTGATAGGTTTGCCTTT
ATATGTTATTTATACATATACTTACTGCTTTTAATATTTTTATTTGTTTTGTGTATTTACTGTTTTTACT
ATTATGTGATGGGAGGGTTTCCTTTTCTGGTCCAGTCTATTTGTAGTTCTGTAGGCTTTGTGTATGTTTA
TGGGCATCTCTTTCTTCGGATTAGGGAAGTTTTATTCTATAATTTTGTTGAAGATATTACTGTCCCTTGA
TGTTAGCAGTCTTCACCCTCTTCTATACCTGTTATCCTTAGGTTTGATCTTCTTGCTGTATCCTTGATTT
CCTGTATGTTTTGGGCTAGGAGTTTTTTTTTTTTTCTTTTTTACATTATCTTTGACAGTTGTGTCAATGT
TTTCTAAGGAATCTTCTGCAACTTAGATTATGTCTTCCATCTCTTTTATCCTGTTGGTGACGCTCACATC
TATGACTCCTGGTCTCTTTTTTAGGTTTTCCATCTCCAGGGTTGTCCTCCTTTGTGCTTACCTTATAGTT
TCTTTTCCATTTTTAACTCCTGGATTTTTTGTTCATTTTCTTCTCCTGTTTTTTTTTTTTTCATTAGTTC
TTTAAGGTAATTTTGTGTTCCCTCTTTCTGGGATTCTACTTGTTTACTTCTGAATTTTCTGTTGTCCTGC
ATTTTCTTAAGGGAGTTAATTATGACCTCCTTAACATCCTCCATGATCATGATAAAATGTGAACTTAAAT
CTAGATCTTGCTTTTCTGGTGTGTTTGGATATCCAGTGTTTGCATTGTTGGGAGATTTGGACTCTGATGA
GCCCAAGTATTCTTGATTTCTGTTGTTTGAATTCCTGTTATTGCCTCTAGCCATCAGGTTGTCTCTGGAG
TTAGCGTGTCTTACTCTTTCTGACAGTGGCTTGACCGTCCTGTAGGCTCATGTGTCAGGACTGCTGTAGA
CATGTTTTCCTATTTTGTTTTTACCCAGTTATGGGAACAGAGTATTCTTACCTCATGCATGCAGTTTTTC
CTGTCCACTGGCTTCCAGCTGTCCCTGTGGGCTGGAACCAGAAGGAACTTCACATATTTCTCTTATATCC
TTCTGTGGGGGGTAGGGAGGACAGAAGGCACAAGGTTTTTTCCTATTGAGTCAGGAATCTGGGCAGAGAG
TAGTCTCCTCTGGTTTCCCAGGAATGCCTGCTCCTCTGAAGTTCTAGTTCTTCCACCTTCAGGATTTGTG
TGCAGGGAGCTGTTTAATCAGTTCTGTTCAGATCCAAGCACAGTCTGGAACATGGTGCTCCTGCAGTTTT
ACTCCTCCTATATTCCTGGGTCCAGAGGCACTATGCTGTTTTGCCTTGGGCCAGAGATATGGGTAATGGT
GGGCAGAAGTTGCGGTCTCTGTGCCTTGTATGCTCAGTATTGCCCAGACTCCTGGGTGATCAGCTCTCTC
TCCCACATCGTCTAGGAGCAGGGAGCTCTGGGCCAGGATCAGCAAGGTTCAGGAGCCAGCTAGAAACTGG
AAGTGCCTGGTCCCAGAGGAGTTTGCTTTTGCATGTCCTGAATCCACTAGTCAGGTCACTTAGTGCAGAA
TAGTTGTATTCACCTCTGGTCTCAGACCTGAACTTGCTTCTTGGGCAGCCATTCAGCTCTCAATGAGAGT
TGCAACCAGAAATGTCTACTAGGTCACTATGAACAGGAGGCCCAGATGGAGCTAGGTGTTTTTTTTTTTT
TGTTTTTTTTTTTTTTTGTTTTTGTTTTTTGTCAGGAATGTGAGCAGAGTTCTCAGGAGTTTCTGCCCTT
CTGATGGTCTAAGTGTTCCCCACCCCACAGAAGATTTGTGTGTAGGATATTGTTTGGACCAGTTCCGATC
CATATGCCATTTGTACTGCAGGACTCCTACAGCTTGACTGCTCCTATATTCATGTGTCCAGCGGCACTAT
GCTGTTTCCTCTTGGGCTAGGGATGTGGGCACAGGTGGGCAGAAGTGGCAGTCTCTCCATCCCAGAAGTC
TAAGTACAGCACAGTCTTCTGGGTATCAGCTATCTGTCCGACAGAGTTTCCAAAGGAGTTTCAAATGTTC
ATTCCCTATCCTACAGGTTTCCAGTCTTTTCAATTCTCCTCCAAATGTTTTGGAGAAGACATCTATTGTC
AAGGCGAGGTACAACAGGCCCCATCAGACAAAGAGGGCTGTAAAATTTCTACTTTTAAAGGTAATCTCAA
TGATTTCTCATATTCCACAAATAGATTAAGTCCTGCCCCCTCTCCACATGTGACTTTAATACCTTCGCCA
GCTGCAAAACATGGGAGAAAGCTATGTCCACTCACAAAGACAGACAAAGATGTCCCCCATCTCCACCAAA
GTGCCTTATGCAAACTGCTTCACCAACAAAACTAGATAAAAATGATGAAGCATAGAATTGCATGATTAGA
AGAAAGGGATATAAGTCTTTCCTGAGAGACACAGCTAGAGCATGTCAAATACAGAAGTGAATAGTAGTGG
CAAACCAGTGAACTGAAAAACAGATCTCTTGTTGGTAGATTTTGAGAAAGAATAACAAGAGCTGAAGGAG
CTTTCAATCTGATAAGAAAAACAATGCCAACGAACCAGAGTTCCCTGGTACTATACGAATATTCAAAGAT
TGTTCTTGGATAGACCTATGGCTACAACTGCATGTGTAGCAGAGAATGGCCTTTTGGCCACCAATGGAAG
GAGATTCCCTTGGTCTAAACTAGGTTTCATTACCAAATCAAGGGAATGTCAAAGGGCAGTAAGGGGGATT
ATACAAGAAAGGTAGAGGGACTGTTTAGGGATCTTATAGGCAGGAAACTGGGAAAGGCAAAAATATTTGA
AATGTAAATATGGAAAAATCAAACTAATAAAGCAAAAAAATTGCTAAAAAGCAAAAAAAAATAAGGTAAA
GATAAGACTGCCATCTATTCACACACATTGACTGAGAAATATTAAGGGTCACTATCAGGCAAAGGGAGTC
AGAGTACTACTAGTGGAAAGACTGATATGATGAGGTGATGAGATGATGGAGGTGATTTATTATTCTGGTT
TGTGGGTTATAGGGAGTGTCTGTTTTTTTTTTTTTTTTTTTTTTTTTTTTTTTTTTTTTTTTTTGGTTCT
TTTTTTCGGAGCTGGGGACCGAACCCAGGGCCTTGTGCTTCCTATGTAAGCGCTCTACCACTGAGCTAAA
TCCCCAGTTCCGGGGTTGGGAATAGCTCAGTGGTAGAGCGCTTGCCTAGCAAGCACAAGGCCCTGGGTTC
AGTCCCCTGCTCCGAAAAAAAAGAGAAAAAAAAAAGATCAGTTCCCAGAAAACAAATAATGTCTCACATC
CATCTATCCTGGGACTCAGTGACTTCTTCTTGCATGCAGGTGTTCATGCAAATAGAGAACTCATTTATAT
AAAATAAATACATCTTTTAAAAAAGGAAAAAAAAGAAAAAATGACTCCATAAGTTCTGGCTATAAGATTT
TTTTATTCTTTTCTGAGACAGGATTTCTAATAAATGCAAACTCTTTGAATGGGTAAGCTGACTGCCTAGC
TAACTCTGTGGATCTAGATGTTTCTACTCTATTGACACTGAGGTTGCAAATGTGCACTCTGAGCCTAGCT
TTTTCATCATTGATGGAAATAAAAAAAAAGTTATGTGGTTTTTCGAGACACCAAATTCAGAATGTCTCTT
CTCTGAAAGTCTTTGTGATTTTCTTATTTAGATCTGAATAAACTTAATGAAATACTTCCACCAGGAGTGG
TGGAACATGAAATGCAAACACTAGTGGCTGTAGCATCCTTGATATCTGAGGAAATTGATTCCTTGTTTTC
CATTTGTGCAAAAGAATGCATATGACCTCTGCAGGTTTCACAGGGGACTATTTGAACTTCCTTATCTCCT
CAAGATCAGGCCATCTTCCCCAAATACAGAAGATGCTACGCACTCTTCCAAATATGAACAAATGGTTGCC
AGTCCTTTTTTATACCCAAAATCGGGCCCAAAACATCTGCAAAGTACATCAAAGACTTTGGATTTTACCT
TATATTCTGAAGGGGCCTTGGACCCTGTTTTGCCTACCAGTCAGGCTTTGGAATCTGCCACTTCTACACA
GAACTCTATTTCCACTTCTCCAGCAGAAGAAATTTTTTTGGAACTTCCTCAATTACACAAAAATATCTAG
AAACATCCTTATCTGATCATGAGGCTCTCAGCCCTCTCACATATGTCCATGATGCTCTAGGAGAGGTCAC
ATCTTCTGAGGTAGTTCTAATACCTACCCCCCATTCTGATATCACAGTCAGCATTTCTAAACATATACAC
AGTACATTAAGACCTTCCTCATCTGAGAAGGATGTCTTAGGATCTACTGCATCTGAAAACCATGCTTTAC
AACTATCTCCATCTACCCAAGTAGATTTATTTCACATGTCCACTCTGGGGAGAAATAGTCAACATTCTCC
CTCTACCAAAATGGACCACAGGCATCCAGTTTCTAGAAACAAAGGGTTAAGATTTGAACCTTCTGATGGA
CTCTTGAGAAATTTCTCCTCTAAGGAAGACAGTTTCAACATTACCCCTTCTGCCAAAAGGGATCCTTTGC
CATCTTCTGCTGCCAAAGAGACACCAAAAGCTAGAATATTCCTCCCGTGAGTCCCACCCGTTCTCCATCT
GTCCAAAGGGTCTTGAAATTTTCCAAAAATGATGAAGGAATTGTGGAAAGCTGCCAATCCTTACAAGGGC
ATGCTGGATATACCATATTGTCCCAGGATGCTCAAGTACCTCCGCCTTATACCAAAAAGGCGTGTTCACC
AATCTGCCCTAGGGTTTCAGGGAATTTCTTCACCCCTCTCTAGGGTTCCAGAAAGTGTTCTCCGTCCTCA
AAGTAATTTGTCATTGTGAAAATTATACTCCAAAATACAATAACATTTTTTATATTTCCAAAGGAATGAT
GGAAAGTCCACATCGAAAAAAAATCATTTAGACCTTGTGCCATTAGCCCAAGTATATCAGAAAAATTCCA
TGTCCTCTAAAGCATCAAAAAAATCAATCTGGTTCTATGACTCTTCCTGGGAAACATTTACCATCAGCAA
TAGAATCCCCAGGACCATCAAAATCTAAAAAGGGGTATCTAGAATATTTATCATCTGCCCAAAGGTCTTT
AGGATGTTCAGCAACTTCTCCATGAGCTTGGTTAACCCATAGAACAAAAGAACTAAAGCCATCATCCCAG
GGTGTTTTCACAAGAACCACATAGTTTTTCTTTTCTTTTATGCCAAGACATAAGGCCAGCTTCCTTCTCC
CCATCTCTGTTCTCTTTACCCTCTTTCTTCTCCCTCCCAAATGGCTGTTTACTCTAAATTAGAGGCCAAT
TAGTAAACCCTAGAGGTACTGAAGGAATATACGAGAGACAGTTGCTGTCAGGACAATGCTAGAAACATCA
CAGAACCAGTTAGGGCTCTCCAGGATACAAGAATATTTCAGGCAGGACCCAGTGATGATGTCAGTGAGAA
CTTCCATTGCCTACCTGTTAAACAGCTTTCCTTACATTGACCAATTTCGAGGGTGTCTTTTCCATGACTG
TCTCCTGTGACACAGTGGAAACCTTTACATACTACATCTCTCCAATGCTAAGTACTTCAATTGTTTCATT
AGGGGTTACATTCTCTGAATGGAGAAAGTTAGTTAGGGGCTTGGCATGGGAAGAAAAGATCTAGGAACAT
GGAGTGGAGGAGATTCTTCTGGATAATAATTTTATTCCCAGGTCCATTCCTGTGACATACACTTCAATTT
CCTAGGTTTTCTCTGTATCTCCAAAGCAAGTATTTTACCTACAGACCTTCAATTGAATAAATATTGTATT
AACTATTTTGTCTACATTCCTTGAGAGGGGACGTTATACATATTCCTGAATGTGTACTCAAAAATTCTGT
TTTCCAATTCAATATTGGCAATGACTTTGTCAACAAAGGGGGCACAGCTAGAGAGTGAGTATAAGAGTGT
AAATACTGTGTACCTTCTTCAAATGATAAACTCCCAAAAACTTATTTTATCCAAATTTACCAGACATCAT
TAAAGCAAAGGAAAGCATGGACTATAGAATTTGGTTCCCTTGTCCCATTTGATCTCAGTTCTGCATTATC
TACCTTACTATGTTCCCATGACAAGACTTGAAGGTTTTTGATGTTTTACCCTGATCCTTTCTTCAGGCCA
AACATAAGATTCAGGAGGATGTGCAGGATGAGGAATAGAGTGTGGTCCAGTGAAACCTCAGCTTCATTAG
GTTCATAAGAACAGGAGAGAGTCTATATAGAACTGTCATTTGTGGATTCTACTTTCTTGATCTTGTATCC
CAGAATCCATGTTAAAATTCCATCTAACTTCGTAGCTATAATTTACATATATATATATATATATATATAT
ATATATATATATATATGTGTGTGTGTGTGTGTGTGTGTGTGTATACATATACATGTGTGTATATAGATGA
TATAGATATATATTTGTATATATAGATGATATGTAGATATATAGATATATAGATAAACAGATATACCGAT
ATAGATATATAGATATATAGTTATATAGATATATGGATATATAGATATATAGATATATAGATATACAGAT
TATAGATATGGATATAGATATAGATATAGATAGATATATTAGCCACCAAAATAGATAAGATGGATGAATC
TTAGAATTGCATGATTAGAAGAAACAGATATAGGTCTTTCCTGAGAGACACAGTTAGAGCATGTCAAATA
CAGAAGTGAATGTTAGTGGCAAACCAGTAAACTGAAAACGCATTTGTTGTTGGTAGATTTTGTGAAGGGT
TACAACAGCTGAAGGGCCTTTTAATCCTATAAGGAAAACCATGCCATCGAACCAGAGTTTTCTGGTTGTA
TACAAATATTCAAAGATTGTACATGGATAGAACTATGGCTCCCACTTCATATGTAGCGGAGAATGGTTTT
GTTGTGCACCAATGGAAGGAGATGCCCTTGGTCTAAACTAGGTTTTATTACCAATTCAAGGGAATTTCAA
AGAGCAATAAGAGGGATTATACAAGAAGGGTAGGGGGACTGGTTAGGGATCTTATGGACAGGAAACTGGG
AAAGGCAAACATATTTGAAATGTAAATATGGAAAATCAAATAAAAAAAGCAAAAAAATCTTGCTAAAAAT
AATAAATATTAAATAAGTTAAAGATAAGGAAACTGCCTTCTAATCATACATATTGAATGAGAAATCTAAA
GGGTCACAATCAGGCAATGGCAGTCAGAGTAATCCTAGTGGAAAGACTGATATGATGTACTATAAACATG
TCTAACTCCCAAATACCAGTATCAGACACAAACTGCACCATAGGTAATCCAATAATTAAGGAGTTTACTC
TGAGCTGAGGACACAATAATTTTCTTTCACTTCTTCCTTAGGACCCTTTTCTTTTGGGCAAAAATATAAA
AGGCATGAGCACTAAGGAAAAGGACAGTGCCCTACTCAACACCTGGCTTTTGTGATAAATATATTAATGA
TATAAACTCTCTGAGTTCAAGGAATCACTAGAAGCAGGGAAGTCCAGTTAGTTTTGACAGGTTCTAAGCT
CCTGAACCCATGTGTGGAAGGATCACATCAGGTGTATCTCTTCAACGTACCTACTCAACTCCTACCAAAG
ACTCAGTGAGATTTCCCAGGGTCGACATATTTCTTCCTTTTTCTTATACCAAGACAGAAGGCCATATTCT
TTCTCCCCATCTCTGAGCTTTTCATCCTCTTTGTTCTCACTACCAAAATGCTGTTTGCTCTGAACTAGAG
GCCAATTACTAAATCCTATAGGTACTGAAGGAATATATGAGAGGCATTGCAGAAATGACAACATGATATT
ACAGGAGAAACTAGGGATCTCCAGGATACAAGAGATTTTTTCATGGAGGGCCTAATGATGATGTAACTGA
GAATTTCCATGGCCTACCTCTAAACAGCTTTCTTTACATTGAGCAGTTTCGAGAGTGCCATTTCCAGGTA
TGTCTCCTGTGACACAGGGGAAAAGTTTATTACTCCATCTCTATAAAGCTAGAGACTTCTCTTTTCTTCC
ATAGTGGTTACATGCTCTGAATGGAGAAAGTTAGTCAGGGTCCTGGTATTGGTAGAAATGATCTGGGAAC
TTGGAGAGGAGGACTTAATTCCAGGTCCATTCCTGTGATATACTGTTCAATTTTCTAGTTTTCTCTGCCT
TGTATAGCCCAGTATATACCCTACAGACCTTTAGGTGATTGAATATTGTATTTCACTTATCATTTGTACA
TTCCTTGATAGGGGACTTTATAAATATTCCTGAATGTGTACTCAAAAATCCTGTTTTACTATGCCATTTT
CTGCAATGATTTTGGCAATGACGTGGGCCCAGCTATAGAGTGAGTATAACAGTGCAAATACTGTGTACCT
ATTTCAAATGATAAAGTCCCAAATCCTTATTTTATCCAAAGAGTACCAGACAACAATAAAGCAAATGTGC
ACATGGACTATACATTTCTGTTCTCTAGTCATATTTGATATCGGTACTACACGATCTACCTTACTGTGTT
CCCATGGCCAGACTTGAAGGCTGTAGATGTGTTATCATGATTCTTTCTTAAGGCAAAATATAAGAAACAG
GAGCATGGAGGAGTTTACTCTGAGCAAGAGACACAATACTTTTCCTTCCTTTCTTCCTTAGGTCCTTTTT
CTTCTTGTGAAAAAGAATAAAGGTCATTTGCTCTCAGGAAAACAACAGTGCCCTTCCCATCACTTGGCTT
TTCCAATAAAGAAATGAATGATATAAACTCTCTGAATTCCAGGAACCATAAGAACAGAGAAGTCCGGATG
CTTCTGAGAGGACCCCAGTTCCTGATTCCCATATGTGGGAGGCTCAGATCGATGCTATCTGTTAAGCAAT
ACCATTCAAAACCTACCGTGGCATCAATGGGCTTTCCCAAGCACACATATTTCTTCCTTTTTTTTTTTGA
ACAAGACAGAAGGGCAGCTTTCTTCTCCCCATTTCTGATCTCTTCATCCTCTTTGTTCTAACTCCCAGAT
GGCTGTTTACTTTGAATTAGATGCCAATTACTAAACCCTAGAGGTACTGAAGGAATACCTGAGAGGCAGA
TGCAGACTTGACAACACTAGAGACATCAAAGAAGAAGATAAAGCTCTCCAGGTTACAAGAGATTTTTCAG
GCAGGGCCTAATGATGATGTCTCTGAGAACTGCCATGGCCTACCTGCTAAACAGCTTTCCTTACATTGAT
CAGATTTGAGGGTGCCCTTTCCTGTTATGTCTCCTGAGATTCAGTGGAAATCTTTATGTACTCCATCTCT
CTAAAGCTAGACACTTCTCTTTGCTTTATTAGTGGATACATGCTCTGAATGGAAAAAGTTAGTCAAGGGC
TTGGAATGGGTAGAAAAGATTTTGTAACATGGAGTGGAGGAGATTCTTCTGGATATTAACTTTATTCCCA
GGTACAATCTTTGAAATACAGTACAATTTTGTAGGTTTTCTCTATTTCCCAAAGGCCAGTATTTTCCCTA
CAGACCTTCAATTGAATGAATATTGTATTTCACTTTCTTAATGTACATTTATCGATATGGGACTTAATAA
ATATTGCTGAATGTGTACTCAAAAATTGTTTTCCAATTCCATTTTCTGCAAAGATTTTGGCAAGAAAGTT
GGCCCAGTTATAGAATGAGTATAACAGTGTAAATATTGTGTAGCTACTTGAAATGATCAACTCCCAAGTC
CTTATTTTATCCCAAAATTACCAGATATCAGTAAAGCGAAGGCCAACATGGACTATAGAATTAGGTTCTC
TAGTCCCATTTGATATCTGTTCTGTATTATCTACCTCACTGTTTTCCCATGGCCAGACTAGAGGGTTGTG
GATGTTTTACCATGATTTTTTCTTGAGGAATAATAAGATAGAAGAGGAAGGACTGTGAGAGGAATGGCTT
GAGGTCCAGTGAAACCTCAAATTCAATAGGTTCATAAGAACAGGAGGGAATCTATTTGGCATTGTCCTTT
GTGGATTCTACATTCTTGACTTAGTTACACAGAATCCATATGAAAATTCCCCCTACCCAAGCAGCAGAAA
GAGCCATCTACATATATATCACCAAAACCTGATAAGATTGATGAATCTAAGAAGTGCTTTCTGCCAGGAA
ACAAATATAGATTTTTCCTCAGAAACACAGCTAGAGCATATTATATACGGAAGTGACTGTATTCTTGTAA
AACTATAAAAATAAAAAGTAAATATTTGTTTTATCCTGCTAACTCTGGCACCGAAGTGTCTGAAATTCTC
TGCTAGATATCTTGGCATAAACACCTTCCCACTCCTCAGCTACACAGTGTTTCATGCCGTCACACACTCT
CCCATACTCAAACCCTCACATAAAAAACACACAGCACAATAATCTTTGATTTAGTTGATTAGATATAATT
GCCCACTTAAACACACCACGTAGGGTACTACCCATCCCTTATGAATATTAAAAACGACTTGTAAATACAC
AGAGCAGAATCTTAAATTCACCTGCCATGGCTTCTCACTCTGTCATATTACAATCCTCTTTTTTCCTCTA
GTGTCCTCCCCTTCCTTCAAACATCTCTACTGACCATTCTTCCTTCTCCTCACAAATTAACCCTCCTTCT
GTCCTGTTCCTGCCACTCACTTATACTTTACACATTCAATGGGGAGGTAGTTCTTGTGAAGTAACCTGAG
TTCTGAGTACAGGACTATGCACCTGACTTTGAGGCAGTTGAATTAGCATCAAACACAGAAAACTGCAGGG
AGAACTACAAAATGAACCCTAGTGGCAAACCAGTGAACTGAAAACGAACTTCTTGTTGGTAGATTTTGAG
AAAGGATTAGAAGAGTTGAAGGTGCTTTCAAACCCATAAGAACAACAATGCCAATGAAACAGAGCTTTCT
GGTAGTAGACCAATATTTAAAGAATGAACATGAACAATCCTATTGCTCTTACTGCATATGTTGCAGAGGA
TGGCCTTGTTGGGTGATAATGGAAGGAGAACCCGTGGTTCTGCCTAGCTTTGACTCCCAGTTCAAGGGAA
TATCCAGGGGCAGTAAGGGTGGTTATAAGAGAAGTGTAGGAGGACCGGTAAGGGATCTTTCAGTCAGAAA
ACTGGGAATGGAAATATTTTAAATGAAAATTTAGATATATCCAATTAAAAAAGCAATAAAATTAGTTAAA
AATTTAAAAAAAAATGAAAGACATGAAAGAAAAGAAATCTTCCAGCTATTCACACCTATTGACTCAGAAT
TTTAAGGGGTCACTGTCAGGGAATGATAGTCAGAGTATTACTAGTTGAAAGACTTATATGATGAAGTCTC
ATCTAGAAGCACTTCTCCCTTCCAGCTATTAGTGCCAGACACAAACTGCATTATTAGAATACAATGCATG
GAGGAATTTACTCTGTGCAGAAGACAAAATACTTGCCTTACCTTTTCTGTTAGGATCTTTTCCTTTTTGA
CAAAAGGATAAAAGCTATGAGCTCTCAGGAAAAACTAGAGTGCCCTTCCCAAAACCTGGCTTTGGGGATA
AAGAAATGAATTATATAAACTAACTGACTACCAAGAAAAATAACAAGCAGGGAAGTCCAGATGCTTCTGA
GGGGCTCCCAGCTCCTGATTCCCATATGTGGAAAGCTCAGATCAAGGCTATCTCTTCAGTGAACCTATTC
AACACCTACCCAAGACTCAAGGATCTTTCCCATTGACCACGTGTTTCTTCCCTTTATACCTAGACAGAAG
GTCACCTTCTACACCCCATGTCTGATCACTTCATCCTCTATGTTTGCCCTCCCAAATGGCTATTTACAAT
GCATTAGATGCCAATTTGAAGACCCAAAGGTACTGAAGCAATATCTGATAGGCAGTTGCAGTCAGTACAA
CAATGGTGACATCACAGAAGAAGCGAGGTCTCTCCAGGATACAAGAGATTTTTCTGGGAGTCCTAATGAT
GATGTCACTGAGAACTGCCATGGCCTACCTGCTAAACAGCTTTCCCTACATTGAACAGATTTGGAGTGCA
ATTTCCAGGAGTTTTTCCTGTCTAACAGTGGAAACCTTTACATACTCCATCTCTTTAAAACTAGAGATTT
CTCTTTGCTTCATTAGAGGTTATATATTCTGAATGGACAAAGTTAGTCAGGGGCTTAGCATGGCTTGAAA
CGAATTAGGAATATAGAGTGGAGGAGATACTTCTAGATAATTTTTGTTTCCCAGGTTCATTCCTGTGATA
CACAGTTCATATCCCAGGATTTCTCTATTTCCCAAAGGCCAGAATTTTGCCTACAGACCTTAACTGAATG
AATATTGTATTTCTTTTTCTCATTGTACATTCAATGATAAGATACTTTATTAATATTCCTGTATGTGTAC
TCAAAACTTCTGTGTCCAATTTAATTTTCAAAAAAGCAAAGGACAAAACAACTATGGAATTCAGTTTCTA
GTACTTTTTAATATCGGTACTACACGATCTACCTTTTTGTGTTCCCATTGCTAGACTTGAGGGTCATACA
TTTTACCATTATTTCTCTGAAGGCCAAACATAAGATACTGGAGGATGGGCAGAAAGAAGAATGGCTTGAG
AGCAAGTGAAACCTCAACTTCAATTGGTTCATAAGAACAGGAGGGAGTTTATTTGGCACTGTCGTTTCTG
AACTCTATATTCTTGACCTAGTTGCTCAGAATCCATGTTGCCTCCACCCAACCACATAGTTCTTGGAGCC
ACCTAAAAGAGGATATATGTATATGTATATATCCTCCAAAACTAGATAAGATTGATGTCGCTAAAAAGTG
CAATCTGCCAGCAACTGGACATAGATATTTCCTGAGAGACACAGGTAGATCATGTCACCTACAGAAGTTA
ATGCTAGAGCAAACCAGTGAACTGAAACAGACTTCTTGCTGGCCGATTTTGAGAAAGGATTACAAGAGGT
GAAGGAGCTTAAAATCCCGTAAGAACAACAATGTCAATGAACCAGAGCTTTCTGATACTAGACCAACATT
CAGTGAATGTACACAGACAGATCTATGGATGAAACTGCATGTGGCAGAGGATGACTTTGTTCATCATGAA
TGGAAGCCGAAGCTATTGGTCCTCTCTAGGTTTGTCTCCAAGTTCAAGGGAATGTGAAGGCACAGTTGGG
GGGGGGGGTTAGAGAAGAAAGGGGAAGGACACGGGTAGGAACCTTTTGGGTAGGAAAATGGGAAATGAAA
TAACATTAAATGTAAATATAGAAATATCAAGTAAAAAAAGCAATAAAATTGCTAAAACATAAAAAAATGA
AAGAAATAAAAGAAGAAAAAACTGACAGCTAATCATACCTATTGACTCAGAAAAGTAAAGTGGTGGTCAG
TGGAAATATTAGTGGGAAGACTGAGATGATGATGTGTCACCTAATAGCAATGCTGCTTCTCAGACTGCAC
TATAGATATGCAAACATGGAGGTGTTTATTCTGAGCTAGAGACACTATATCTGTCTCTACATTTTTCCTT
AGGACTTTTTTCTTCTTGTCAAAAAGAGTAAAGGCCATGAGCTGTCAGGAAAACAACTGTGCCCTTCACA
ACACTTGGCCTATTGAATAAAGAAATTAATGATATAAACTCTCTGACTTCCAGGAACAATAAAAACAGGC
AAGTCCAGATGCTTCTGAGAGGCTCCCAACTCCTGATTCCCATAGGTGGGAGGCTCAGATCAAGGCAGTC
TCTTTCTCAATCCCACTAAATTCCTACCAAGTACTCACTGAGCTGTTCCAAGGACCACTTATTTCTTTTC
TTTTTTTTATACCAAGACAGAAGGCCAGCTTCCTTTTTTCTTCCCATATCAGATCTTTTCATCCTCTTTG
TTCTCCCTCCCAAAAGGCTGTTTACTCTGAATTAGAGGCCAATTAGTAAACCCTAGAGGTACTGAAGGAA
TATCTGAGAGGCAGTTGCAGACACAACAACACTTGTGACATCACAGGAGAAGATAGGGATCTCCTGGTTA
CAAGAGATTTTGGAGGGAGGGATTAATGATGATGTCACTGAGAACTGCCGTGGCGTACCTGCTAAACAGC
TTTCTAACACTGACCAGTTTTGAGAGTGCCTTTTCCAGAAGTGTCTCCTATGACACAGGGGAATGTTTTA
TGTACTCTATCTCTTTAAAGCTACAGACTTCTTTTTCCTACATTAGTGTTTTCATGCTTTGAATGGAGAA
AGTTAGTCAGGCACATGGCATGGGTAGAAATGATCTAGGAACATGGGGTGGAGGAGTTTATTCTGGATAA
GAATTCTATTTCCAGGTCCATTCCTGTGACATACACTCAATTTCCTAGGATTTCTCTGTTTCCCAAAGGC
CATTATTTTCCCTACAGACCTTTAATTGATTGAGCATTGTATTTTATTTTCGTATTGTACTTTCCTTTAT
AGGAGAATTTATATATACATACATACATATATATATATATATATATATACACACACATAGTTGTAGAAGA
CACCATATATATATATATATATATATATATATATATATATTCCTGAATGTGTACTCAATAATTCCGTTTT
GCAATTTCATTTTTTGCAATAAATTAGCAACAAAGCGTGATAAGTTATAGAGTGAATATAACTGTCAATA
TTGTGTTCCTACTTCAAATAATACTCCCAAATCCTTATTTTATCCAAAAACTATGAGACATCAGTAAAGC
ACAGGCCATCATGTACTATAGAAGGCAGATCTCTACTCCTATTAGATATCAGTTCTATAACATGTACCTT
CCTGTGTTCCCAGGGCCAGACAAAAGGGTATAGGAGGTTTTACCACTATTCTTTCTCAGGTGAAACACAA
GACTCAGAAAGAATGACAGAAAGAGGAAAGGCTTGATGTCCAGAGAAACCTCAACTTCAATAGGTCCATA
ATAACAGAAAGGAATTTGATTGGCATTTCTACATTTTTGACCTAGTTCTACAGAATCCATCCTAAAATTC
CACCAAACCACATAGCTGTAGGAGCCACCAAATATATACATATATACATATATACATATATATATATATA
CATACATACATATATTTATATATATTTAGATAGTTATATATATATTTAGATATATACATATATATAGATA
TAGATATAGATATGGATATATATAGATAAAGATATATAAATATAAATATAGATAAAGATATACATAAAGA
TATAGATATAGATAACAAGAGACAGATATAGAGGTAGATAGATAGATAGATGATAGATAGATAGATAGAT
AGATAGATAGATAGATAGATAGATAGATAGATAGATAGATCTGCCACAAAACTACATAAGATTGATGACG
CTAAGAAGTGCATGCTGCCAGGAAATGGATATAGATCTTTCCTGAGAGACCCAGTAGACCATGCCAATTA
CAGATGTGAAGGTTATTGGCACACCAGTGGAATGCAAACAAACCTCTTGTTTGTAAATTTGGAGAAAGGA
TTACCAGGACTGAATGGGCTTTCAAGCCCATAACAACAATGCCAACGACCCATAGCTTTCTGGTACTAAA
CCAATATTCAAAGACTGTACATGGACAGAACTATGGCTTCAAATGTATATGTAGTAGAGGATGGCTTTGT
TGGATATCAATGGAAGGAGAGGCTCTTAGGCCTACCAAAGCTGGAACCCCCAGTGTAGGGGAATGTCACG
GGTGCTGGGAAAGTGAGTGGTTGGTGAGGGGAACACCTTTATAGAAGAACTGGTTGGGGAAAGGATAGGA
GTCTTATGACTGGAAAACTAGAAAAGTGAATAATATTTGAAATTAAACAAAATATTCCATTTTTATAAAA
GGAAAAATAAAATTTTAACCAACTGAACAGCCAAAGAGGAATCTCAATCCCACTTGAAAGGGAGAAGAAA
TGAACCTCAGGAGGGAAGAGTGAGGGGCCTGTGTGAGAAAGGAGTCAGTAAGGGAGAGGGGAACATGTTC
AAGTGTTGGTGGGGAGTTTGACTGAAGTCTTGAGTGCCAGCAGAATGAATGAAAAGAGTCAACCTCATGA
ACTAAAAGTTTGGAGGTGGGGGTGGCTCTAGAATATTCCAGAGACCTGAGATGTAAGAGACTATCAGGAC
TCAGTGAAATGTCCAGGAGTAGGTAGAGGGAACTTGTAGAGGCTAACTCCATGACGAAGAGAGAGCATCA
AGTGAGGGATAAGGTTGCCATCCACAAATCAAAACTCTGACCCATATTTGTTGCTGTCTGAAAGAATTTA
AGGGACAAAACCAGAGAGGAGCCTGAGTAAAAGGAATTCCAGTGTCCCGCGATATCTGGGAACCAGATTA
AGTAGAGGCCCCCAAGGCCTGACACAATTACTCATGCTTTGTCATGTTCACAAAACGGACCTGACATGAC
TGCATTAGCAAAGAAAAAACAAGCAGCTGAAAGAGTCAGATGCAGACATTTACACTCAGCCAATGAACAG
AAGCTGCTAAGCCCTGTGGTTGAATTGGGGAAAAGCTGAGGAAGCTGAGTAGGGGAGCAACGCAGTCGGA
GGACCAGCAGTGTTAACTAACCTGGACCTCAGTGATTTTTCAGACACTGAGCCATCAATGCGGCATCATG
CACCAGCTAATATGAGGCCTCTAAGATTGGAGTGCTGGTTCTGGACACAACAAGAGAAGATGCACTTAAC
CCTCAAGACACTTGAGTTCCCAGGTAGTGGAGAGGTCTGGTAGACTGAGGGTGGAGTGGGAGACAGCTTC
ATTCAGTTGGGAATGTGGGGAGAAGGTATGGGATGTAGAACAGAATATGGGCTTTGAGAGGAATGAAATC
TGAACTCTAAAATTTTATTAAGTAAAATTTTAAAAGAGAAAATATAAACTATAATAAACACTTTCTTCCC
CAACTTGCTTTTTTTCCTCCTTCGTCATGGTATTTCATAAAAGTAATGGAAACTCTGGCTAAGACACAGT
ATTATGGGCAAAATTGTGCAAATGCTAGTTAGAGAAGTATGACATCTCTGTGGAGTCAAGTTAGTTTATC
TGATTCAAACTTCCTTATTCAGAGATAGCAACTAACAGAGAATTTCTAAGACTAAGTTTATTATCATGCC
GTAGTGAACATTTTTAACCAAACCATTATGGGATCTGTGATATCCAAAAAGAAATCAAGAGACTAGGAAT
ACTAAAAGGAATGAATCTTGTTTAAACATTCTTGGAAGAAATGAAATTCATATCTATTAGATTACCATAA
AGGGATTGATGCTTTGGATTGTGGCCTGCTACCAAACACAATCCATATTCTCTTTTATTACTTTCAAAGT
AATAATAGTTTAATTAATAAGATGTGAACTTAACTCCAAAGATATTACTGTATGTATGGGTGTATTTTGT
TTACTACATTTATTATAAAAATAATTTGTGTAAGAATGTCAATTGGAATTGCTTGGAAAAGTTCCTTGAG
TTTACAGATATGGTTTTACTTAAATGAGATTTTCTCTAGCAGTGAATTCCATTTGTTTATATCATGGTTC
CTTCTACATATACTGATGGAAAAGACAATAGTTAGATTATTTCAGAAACACCTGGATAAAATTTCACTTA
CCTAAGGAAATGATTATTGAAGAAGTGCAGCAATTTTCTTTCTCACTACTGATGTACTTTCTTCATGTAC
ATTGCTATTGGCTTCTGGAAAAAGAAAGCAAAATTCATTTTTTAATGTCTCAAGTTACCAAAGTACTTTA
GAAAAAAGTCTATCTTGTCTTATAAAGGAGATATTTATCTAATGCTAAATAAGATTAAAAAGAATAGCTT
TTGGGTTTTTTTAACTGTCCTACAAGAAATAAAATAAAATGCTTTTAATATACCATTTTTTATATTGCTC
AGCATCTCTGGTGTGTGTCTCTCACTCCCTCTCTTATCCAGATCTCTTTTAGTTTATGGAGCTGAGATGC
CATACATAGTAAACATCTTCATTCTCTCTCCCACCAGGCTCCAAACCTCCTGCTTATTACCAGTGTTGAA
AAAAACTTTATATTCACTGATATATGCAGGACCAGAAAATACCTGTCTTTTTGCGGTTAACTTGGCATTC
TCAGGGTCCTTCCATGCAGGATACACCAAATGCTTGAGTGATATTACACCCCAAGGAGAGCCCACAGCTG
ATATCTCTTCAAACTAAAACTTTGTTTTTTCCAAATATCAATATTTGCTGATGCCTCTTAAAAGCTTTAA
CATCCTTTGTAGCCCTCCTCCCACCCAAGGTAAAAAAAAGAAGGATGGAAGCATTGGGTTTAGTGGTGGT
GGCCCTGTTTAAAAAGGTTCATTGGAGCAACACCCATCTGTGTTGTCTGGATAGCAGAATTACATTACAC
AGTTTAGCAGTGGCAGCTTGTTCCATTAGCAAACAAGTCATGAATACACTAGTAGTTCAATTTTGCAGAG
TTGTCATAACAAACAGGAAACAGCAGCAGTGGCAGAACCTAGTAGAACAGCCAGGCTCCTGTAAGTAGCC
TGGACAGAGAGAAGTTCTATGCTGTGATTCTCTCAGGGAATTGAAATCAGCAGAGACTCAAGATCCACAA
ACATTGTTGCTGCTGCTTCATTTGTTTGCCATAGTCTGTGTAGCCAACTTTCCCTTGGAAAAAATAACAT
ATGTTTGAAATGTTTGCTGCTGCTACAAATACATTACTGTAGCTGAGTAATCCTGTACATTATTTTATCT
TCAGAGTGATTGACACTATCCAAATCCTTTACAGTTATTGCTGCTAATTTTGAAACGGGTAATCCAATAT
GTGATCAGTTGAGAAAATTCAAAACAGTGTACCTGCTTTGACCATGTTTCCAATATAAAAATTTAAAAAC
ACTTACAACCTATGAGCTGTAATGGTACTGGAAACCCTTAACAACCATCTCAATAGCAGTTACATATTCT
TACTCTTGTACAAAAAATAGAATTAATTGTCAAAAGGTGATAACAATTTGTTTTTGAATGGGCTAGCCTG
TCGGTGATTTTGGTCAAGATGATAATTATCAAAAGCATGATTTCAAGCAAGTTTATAAAATAATGTGTTT
AAGATATGGAGCTCATTTGCAAATTTTCCTATCCTGTTTGGCCAAATGCACATGCCATCTAGTTGTAGGG
ATTAATCTGGTTTATATTGTAGAAACTCAACCTAAATATAAATGTTTTTTCATGCATCTACCAGCAGGGT
CACAAACCCACAGTTTTATTTCAATTGTCATCTATAAAATTCCATCCGTTACAAACAACTGTCCCATGGT
TGTTGGGAATCGGTGGTAGAGTTTTTTTTTTTTTTTCTAGTTCTATGTTAAATGTAAAGATATGAAAGGT
AATAAGTGTGTGGAAAAACAATTTGGAATTGTATCTAAATAATATATTTCCCTTCGATTTTACTTTGTTT
TATGTTTTATTAAGAAAATTATTGAACTTGGTGACTCAAGACAGCAAGTATAATACATTTTTTTTCTATT
TTCTTTTTTTCGGAGCTGGGGACCGAACCAAGGGCCTTCCGCTTGCTAGGCAAGTGCTCTACTACTGAGC
TAAATCCCCAACCCCATATAATACATTTATAAAAATAATTTTAAGCAATATATTATGTGAATTTGAATTT
TAACTCCAGTACTCCTGATTCTCAAGGGGACTTTTTCACACTTTTCTTTCTTGAATTTGAAAAATGAAGT
GTACTTATACCTAAATCGAGTTTTAGAGGAGCAAAATGATATAATTTGAAGGAAATACTTAGAGTAGATT
ATAGGATTAATAAATAATGATATTTGACTATATCCTCCCTAGATGGTGAAGCCCTTGAAGGAAAGCAGAA
ACTTCATTTTTTTATAATCCTATTTTCTAGACATGTACTGGAAACATAATAAGTAATCACTTATTTTTGG
AGTAAGAGTTTGAATGAGTTAGAGTAGTACATATAATCTCCAATTACAAAAAGTCAGATTTGTAGAACCA
TCATCATGTTAAAAAAGAAGAAATGAATACTCAAACAGAGTCATTTGACAATAACATCATTTTTCTCTTA
TTTGACTAAACCATATACATTATGCCTAGGCAATTTCTTTCAAGAGCAAAGTTTTTGGTTAGTAAAGAAT
GTATGTATGTATATATGTATATGTGTATACATTTGTATATGTGTATGTGTACATAGGGACACACACACAC
ACACACACACACACACACATATATATATGTATATATATATATAATTGTGTATGTATAAGGGCATATGTAT
ATATGTTTATATGTATATATGTATATACGTGTAGGTGGACACATTTATATATATATATATATATATATAT
ATATATATATATATATATATTTGTTTGTATGTGTATATGTGTTTATATATATATTTATGTAACATAAAAT
GCACTCTACTTTCTAACTTTATGAAACTTTTCACAGCTATACATTAGTACTCAAGATTTTTAAAAGCTGT
TTCATAAATTTTGATTCATTGTAAAGTTACAGTTCAGAAAAGAGATTCAAGGTAGGTAATTAATTTTTAT
AATATCAAATTTCCTCATCTATTTCATAAAACACAAAGATTTAGTTTGGTAATGTGACTGTATATGGGTT
TTAGCATGAGACATATCTAATTAACTTTTCCATCATGTGATGTAATTTCAGGATACTAAAGGACCTATGT
GAGTTAGAAAATATAACAAATGGACTGCTATATGTGATAGATCAGAATGATAGAAAGATACATACATACA
TACATATTTACATACATGAAAGATCACAGATAATAAGTAGATTAATATCACATACTCAGAATCATCAATC
ATGAAATAATTATTAAATGTGAAATATCTTCTTATATGAAGCACAATTTTAAATGTGAATTATGTTCATA
TCTTAATACCTAAAGGAACTTTATCAGCCGTAATTTTAAAATAAAATGTCTATTTAACACTTCCACTCAG
GTAATTAACAGAGATGAAATACTTAGATTCCTTTACATTAATCTGTCAAATTCTCCCATCATCTCGTCTT
TGTTACTTAAAGGCATAACATCATACTTTGTCTCTATTTGCAAATCTTCAGCTACTTTCCACCCTGCTCT
GCATTCTACCTCAAATCTTATCACTATATTTAAGTCTCTAAGAGATCCTCATGTGCTATCATGAAATTTA
ATCATGATCCATCATTTTTTATCTTTACTAACATTGCTCTCATATAGGTAATTATTATTTCTCTGTCACA
AATGAGATCACTACCGCTTCCGTGTTTTCAGTACTATTTTCAACATCAACCATTTTATAATTGCTCTTTA
AATGAGATAATAAAATGATCTATTTTCCCCCAATAAATGTTCCACCAACAGTTTGTTCCATTGAATCTTT
AGACAAGAAAAACAAAGTTGTTACAAAGTTCTAGTTCTACTCAGATTTAAAACAGAAAGCTGGCTATGTG
ACAAGAATCATAGGAAGAATACTTCTGGAAGAGAAAGCAGAGCTTGGAGAAGACCTCATGCAGAGAAGTG
CTTCATGCAATTTTAAACAAAAAGTGTGAAAGACCTGAACTTGCATATTGAATATTATTTGTTGAATAAT
ATTTACAAGTGATTCTGAGTGGACTACATAAGCATGTTTATTTATAAATCCATGGTAAATGCTAAAAAAA
AAATGACATCGACGTGTAATAGAGCAGAAAAGGAAATAAAGTGGAAATTTGGTACAGGTTACATTATGGA
TGTTATCAGTTTAAACATGCTGATTTCATGTGATGAATATCACAGATATACTAACAGTATTGCATGACTC
TATAGTGAAATTACACAGAGTGAGAACACTAACAATAACCTGTGACAAAAATGGCTATATTCTTTAATAT
TTCTTTTTGAAAACATTCATTTCAATTAAGAAAATTCAATAAAGGAACCAAAGATAACTCTTTTCATCTT
TTGCATATCCAATCTTTAAACAGACAGGAGTATACTGGATGAATTTTCTTCAAGCATTTTGCTACTCCAG
TTATTATTAATTTAAAACAATATGCAGATCAGGGTGTCATACTTGTGGGTATTGGTTACTAAGACCCAAT
AATCTCCTCAGAAGGACATCCATATAAAGGAATCTAAAATAATTTCCATTTAAATATTAAAAATCTTAAA
TATGAAGACTGCTTATCATTTTCACAATACATACACCATTTGTAATTACTTCATTTTTACGTATCAGTAT
CAGTCACTCTACCTCTCTTATTTTGATATATGACAAGCTTAACAAAGAGCAGACCCTATGTTTCTCAGCA
TGCCTCACATTTCACCCATTTTCCACTGCATCTGGGCCATATTACAATCAATATAATTAATATTTTCAAG
TAAATGATAATGGGATACAAATGCATATTTTGATATTTCCTACAGTAAAACAAGTAAAAAGATCCAATAA
AAGAATAGGTACAGAATTTGTTTATATGAAAACAGTAGGTTAATAATACCTTATAATATCCACCCTAATT
CATATTGAGTCAGTGCTGAAGTATATGTGTCAATGTTTATGAAAAGATTAAATATCTTTTATGTATCTTT
CTAAAAACAATTGGACATAGTCAATAAAAAAGTGTCAGGCTCAGATAAGGTTTAGAAATAATTAAAATAA
GTTCCAAAAAATATTCTAAAAGACAGTTATACAACATATAAGTTTAATTCTCAGGCTCCATAACTAGATA
ATATAGTACTGAGCAATTGTATTCAATTTGCACATACAATTTTAATTTACATAGGAAATAAATGTTTAAA
ATCTCAAAAGCTATATTTATTCAACAGTAAGATTTCAGAAGTGTAAGTTTATTCTTTTTTTTCATTTTCA
TTAAATAGGGTATTTCTCATTTGTATTTCAAATGTTTTTATCTTTCCTGGGTTCCTCTTCATCACCCCTA
GTCTCTCCCACTCCCTCATTTTAGTGATTGTCTCCTCCACATGGACACTCCCTTCCTTACTGTCCCAGAC
AACCAAATATCCAAACTTTTAAAATGGTTTAGAGAGCTAAACCAAGAATCCTTAACTGATGTAACTCAAT
ATCTGAGAAACATATCAAGAAATGTTCAACATCCAGAGTTATGAGAAAAAAGGAAATCAAAATGAACCAG
AGATTCTACATTACACCAATCAGAATGACTAAGATAAAAAACTGATGCAGTAGCAGAGTGGTCTAGGATG
TAGACAAAGTGGAACACTACTCCACTGCTGGTGGGATTAGTAGCTCTATAGCCACTTTGGATATCAAGGT
GGAGGGTCAGAGAAAATTGCAAATAGCTTTACTGAAGACCCAGCTTTACCACTCACTTCAACACATATAC
CCACACTTGATCCACATATAACAAGGACATGTGCTTGAACATGTTCAAAGCAGTCTTACTCATATTAGTC
AAATGCTGGAACCAATCGTGAAATATGTCATCCCCACTGAGGAATAAATAGAGAACGTGTGCTATAATAA
AACAAAGGAACACGACTCAGGTATTAAAAATGAGGACACCAAGAACACTGTACACAAAGGGAAGAAACTG
GAAAATAGTGAAGTAACAGAGTACAAAAAGGTCATATCATGGAATGTACTTAGGGACAATTGGATGTTAG
CCACAAAGTTAAGAATACCCAGTATTCAAATCCTTTATCACATGGAGGGTAACATGAAAGAAATCCAATT
ATGGATGCTTGCAACAAACTTAGAAGGCAGAGGGATGAAGGGACCTAGGTAGAGGTAGAGAAGGATAGAC
AAAGTGGGGAGGGGGATAGCAACAATGAAAAGAGACAAGAGAGAAATCCAGAGAAAAAGTTGAATAAATA
ACAATAATCATCAATGGTGGGTGGTGAACTTGGGTATCCCCAGGAAAGTCCCAGATTTCAAAAATGCAAA
AGGCTCCTATACACCTACTGGGATGATAGTAGTTTAAATACTAAGCAGCAAAGAGATAGAACAACTAGAG
ACTGCCTCTTGTAGCTACAAATGACCTAAGTGAAGGGATGGTGCTACCCATGCAGCTCAAAATTTTTAAC
CTATAAATATGCAAGGCCTAAAAAAAGTAAAAGAAAAGAGCAGAGAATGAAGAAAGCCCCTTCAGAGACT
ACCTCACCATAAGAATCATTTCATCCACAGACCTTAAATCCTCTAACTATTCCTGATGTCAAGATGTGCT
TGCAGATAAGACCCTAATATGTCTGTCCTCTGAGGGGCTCTGCCATCATCTGACTGAGACAGATGCTGAT
ACAGCTAAACATTTGACAGAAAACTGACAGCCACATAGGATGAGTTAGTCTAATGCCTAAAAAATCTTAA
GGGGATTGGAAACAAATATGAAACACAAGAGTATCAATTAAGTTTATCCTTCAGAGTCTCAGGAAATTTA
CCAACGAGAGTATACTTGGCCAGTACATGGTTACTGCTATATAGATAGCAAAGCATATGGAGAAGACAAC
TGTCCAATCTTTAATCTCTGGAAAGGAAGGCAATCGGTCTTGTGGAAATGTCATATCCCAGAGAAGGGGG
ATGTTAGATGGCTAAAGTGAAGTGGGCATGTAGATGGAGGAGCACCATCATAGAAATAAACAGCATCGGA
AAGGCTTGGGGGATTCAAGAAAGAAAGAAGAGTTTGGGAAATGACTTTGAAATGTAAACAAATACATAGA
TTATTTTGCACTTCCAATGTTTATAATATAAGATATGTATGTTTCCAACAGAGATGTTCACATCTCTCTC
CTTAATAAATATACAGTCAGTATTTGTAACATAGGTTTACTGAAAGTTGAAATGCAAAATTGTTGTGACT
TACTTATTATTCGAATTTCACATAGATAAACCCATTCAATATTTTATCTTCTGCCCATGTAACTATAGCA
AATATTTAGTTACTTGATAGAAAATTTAAAAAAAAATTGTCTTTCTACTCCATTAGTTTTCCATTCAATG
CCTCAAATGTCTCTCAATTTAACTGTATGTACTACATTCCCTTCATTGTTGCTCTTTTCCCTGTCTCTTC
ACAGTTGATATTCCTGTTCCTGACTGTGTCCTTCAGCAATACATAAGTACACTTGCACTTCTCAAAATAT
ATACAGTCTGTTTCACTAGACTCTTACACAAAATGATCATACAGATACACAGTTTAGAGAATTAACATTC
AGATTAAAGTGAATATGTAACTCATTTTTTACTTTTTGATCTGGATTAACTCATCTAGGATGGCATTCAC
AAGAGGAATTCTGATTTATTTTCATTGATATTGGGTTTAAAATACTTGTGCATTATATACTTCCTACCTT
GGATTAGTCCGGCATACCACACACAGAACAGAACAAATCAATTAATTGTAGGATATGTGCATGTATGTGT
CTAGGTCTTTCCACAGTAACTCATGCTAAATGTTTGAGAAGCAAATCTGTTCAAACATAGAATGACCTCC
CTTTTTTGCATGTTTCTTAAACATACCAAATCACCTCACATTGCACCAATTATTTATACCTCTGGGCTAC
AGATTAAATTCATTATATCTACCATTAATCTCTCCATAGGGATTAAGAGCTTATTGATAAATAATTTTGT
AGTCTTTAGATTAGAATTTTGTCCCAAAACTCATTAAGTATTTATTGTTCTGTAAATTCAAACCTAAGTG
GTATTTCAGAAATTTGAGTTTCATGGTCAGACTTCGTCAGCTAAATGCACTCTGTCCATTGTTGGCAAGT
TCAAGCTATGCTTCCTGAATATCATGTTTGCTGTGACTACCTAGTTGTACAGTCATGGGGTACGCAAGTG
AGTTCTCATATAGTTTTCTCAATACTAAATTGATCTGATCAGAATCTGTGAAGTGACGAATCAATCTCTT
TGTGCTGAATGTAGGTTGCCAAACTCCCTCTGGATAATTTTTGAATAGCATCTTGTACTTATGCATATGC
TTTTTAGGTGGTTTCTCATTATCTATTAACACTCCACATAGATCTGGAGCATTATATTATTGTAAGTTTC
CAAGCCAAGTGATTACCTGTCCTGGATTAGAATCGTCTGTGAGTTTCTAGATCAATGTGTGTAATCCTAA
GGGATTCTTCTTGATATATTATCATCTATGGATGGTGTAATATCTACAACGTTTGATACACAGCCTTTGA
TACACCTTCCTTCTGCTGTGTAAAATAAAATTATTTACAGCAATGGGATCCTGTAATATTTAGGCTACTA
CATGAATCCTTTAGTAAAATATATCTATGCATGTTTATTCATGCCCAAAAAGATCCATGGGGAGACCAAC
CTGGCTAAAAATGTCAATTGCTACTCAGATGTCCACTATGTATACAGTCTGAGGAAGAGTCAGTTCAGTT
CAGGTGTGGAACTGAAGAATACTCAGCCATTTTCCAAACGAAAAAAAAAAAAATCAAGTGACTAAGATAA
GGATTGTGGGAATGCTTTCATCTATGTAGAACATTAATTTTAGACTCACATGCAAATGTGTGATGTGCAG
TATTATCAACACTTTATTTCAGTAGGAATTATATACTTTTGGATATGGTCTCTCTGGACTATTGTATGAT
ATCAATATAGTTTGCTGTGACAGATTTTCAAGTAAATATGAAATATGAGGACTCCAGCAGAGTAACTCTT
GCTCAAGTAATACCCTTCATGTTATTTGTGACCCTCACTGGGAACACTTACTGCTATGTATCAGAGTTGC
GATTCAATTTTAAGTCTTTTTTTTGTTCTCATGCTAACTTTTGATGTTTCCTTTCTCCAATAGAATAGTT
AGTCAATGAGCCTGTATACCAGACATCAGATGCAATATCAAGCATTGGTTGCAGCTTGCCCCTCTGCTGA
ATTCACAGCTATGAGGAAGTGTTTCTTATGAGAAGTAATTGATCTCTACAATGTAGATTATTGTGTCTGT
GTTTTCTCTGACTTCCTCAGTACTCTTAAGGGTCATATGAGGGAAGAAATCACAATGAGAGTGAGAAGCG
ATCTTTCTGGATCCCAGGATAGACAAAATACACCAAAGTTTCCTTGCAAGATATAAGAACATAGTGGACA
GGGTTTGTATTCAACTTAGTCAATGAAATGCTCTCCCTTTATACCCTGTATATGTACAAATATTTACACA
ATTGGATTGGCTTGTTAGCTATGCCTACTTACCCAGCCTGCCCAGTTGTCAGGCTGTGAAGAGGAGACTT
TGTTCTCAGCAAGGGATCAGGTGGTGGACAAACATCTTACTCTTGCTCACTGTTTCCCTGTTCCTCCAAG
TTAAGCAGCTTCTTTCAAATGGATCTCCATTGTCCATATTATCCCTGACTTCAGGTCTGAAGCTATGAGC
CCAGTCAACAAGAAAATCTCCATAGCTAAGAAAAAGTAAAATTTTTCATTTTTTAATGCTGAGGTCGAGG
GGCAGATATTATGGTGACTTTCTTTATTCTAAGATCTTCTTCAAACAGGGAAGGGGGAAGAGCATTAGAG
GAGGGTAAGTTTTGATCTATCTAGGGTTGCTTAACAATAATAGTAATAATAATAATAATAATAATAATAA
TAATAAGTAGTAGTAGTAGTAGTAGTAGTAGTAGTAGTAGTAGTAGTAGTGGTAGTAGTAGTAGTTTAGA
CTAGGAAGTTTATTCAGCATTTAAGAACACTGCCTGTCTTTCCAAATGTCATGAGTTCAATTCCAAGTGT
ACTCATCGTGGCATCCAACCATTCATAATGACAGGTGAGTCTGGTGAGTCTGACAGGTACAGTATACTCA
TAAAAATCAAATAAAATAAATCTTTAAAATAAATAAAAAAACAAAAGTTTACTTATCTAAGTTTAAGTTA
CTGTGCTTCTGTAGCTGACCAACTTTCTGTGTTCCTCTGAGGACAGAAAATGCATCTCTCTCTATTAAAA
TCCAGGATGAGAGCTCACACACTGCTTGCCATATCTCGTCTGTTATTCAAACACAGCTTCTGCTTTTCTG
AGAAATGAAATAGCTTCCATTACACTCCTATCCTACCTTCAAGTTCTACTTTTGAGAGGCACATCAGAAA
AGTGTGTTTGTGCATGAGGACGTTGGAGTTGCAGTTTCTTCTGATGTGAGAATACTGGGTTTAACACAGA
GGGGTCAAGACGATCAAGGAATGACTGGGTGTAATAACTATCTTTTGTTCAAATTCTGCTGATGCCATGG
GTCAGTATTCCTGGAAGATTACCCAACTCACAGGTTTTCTTCTTGAGCTCAATAGTCAATTTCTCCTACT
TCTTAATCTGCTGAACTTGCTCATTGATGGTGGAAGGTTGGCATGATGCCTTCCCAGCAGACCCTGTAGA
TAAACACAAGGGAACATGCATATTAATGGCCCAGTCACAGGAGAGACCATTCTGAGTCCCCCAACAAAGC
ATGAGGAAAGGGGAAATCTACAGACACTTTGAAGCACTGAGAGAGTAAGAAAGCTCTTTTCAAGTTGGAC
CTATTAGCTACTCTCCTGCCTCCAACGATGATTGCTAGACATATGCAGGTAAGTTCTGTAGTCCATAGTT
CTTAGGACAACCAAGCCCTAATCATGTATGTTCAAGAAAAATGAGTCTGAAATCTTGATACATTTCCAGG
GGAGTATCACTCTCTCTCTCTTCTTGTCACAACATGTCAATGACTTGTACAATAATTGTCTGTAGATGAA
GTCCTATACTCTACCCTGAGAGTAGAAGATTTATCTGTGTGGCTCCTATTGGATATCTTTCTCATTCAGA
GTGAAATTAAGGAACTCATAGCAAACTAACTGCATGCTTGTCAATTTCTGGCTGTCTGCCAAATATTCAT
CAGATATTCTTGACGCTTGGTCCCTTCTTTAAAAGTCCAGATGTTTCAGACCATAAGTCCTGCTCCTAGA
AGGTCTGACCCAAGCACAGCTTCTCCAGGAAGTTCCCCAGTACTGGCTCAGGGCTTACTCTCTCTGCTTT
ACACCAGATTATTTATTTTGCATATTTATAACAAGAAAGAAGTCCTAATATCATTTTTTCTCTCTCATCT
CTCAATGCACTCTGTTTTTCCTGTAAATAACTCGATAATCCTAGAAAACATGTCTGTGTCTAAAACAATA
AGCATTAACAAAATACCACAAGGGCAGCTTCTGTTTCCATAACACTAGTGACATCACAAAGAATACCATG
GAATTCCAGGCATGCAATAGTGTACCAGAGGAGTGTCCCCTTCAACAGTACATAACTATCCATTAACCAG
ATATTCTGCAAATCAACACGCCAAGTTGGCCTTTCCAGTACCTTTGCTGAGACACAAGGGAAGACTTTCC
ATCACTCTACCTTCTAAAAATGGAGATATGACTGATTAATTGAATTTTTTCCTACCTTCATGTACAGATA
CTGAAGCCTAAACTTGCAAACAAAGCTCAGAAATTGTTCATCCCGACCTTACTATGCACACTGAAAATGA
CAATGAAGAAAGGAAGTTGAGAACTTAGGTCAGTATGATTGTCATTTATGCAACGATTCTAAACAGTTAA
TCACTCTAAGCGGACATCTTCTTTAGCTAAATGATCATTTTATCCAATTTCCTCATCCATTGCTCCTCCT
AACTAATTCTGGAGAGTTGGGATTATGCCTTCCTTGTAGAGCTGGTACATAGATAAATACAAGTAAGCAA
AGACTTTGGAAAGATCCACAGAAAAGTACAGTTTAGTTGAGGGAGTAAAAAAATTGGAATAATTATGTAA
ATGCAGGCAAAAACATTGTTCAGAGCCTCAAAAATAACATGTTTAGTCATGGGGTTCTTTATGATGTGAG
CAGCAGTTCACAGATCAGGCTACAGGTGCATTGCTTAACATAGGTGCAATTTGAGACCTCAAAAACAGAG
GAAGCATGATGAGTCAACCTTGGAATGCAATTAAGAAGTCATGCTGTACTATGGAGAGGTATCCTGCGGA
GGAAAGAGACAGACAGAGACAAAGACAGACAGACAGACAGACACAGACACAGACACAGACACACACACAC
ACTCACACACACACACACACACACACACCAAAACAAAGCATCAGTCATGGGGACAAGTATGTTGTAGATC
AATCATAAGGAGCTTCACCCATAGAATAAAAGTCAAATTCTTCTGTTGGGTGCCACATGTGACAACGTCT
ATACTCTTGAAAGGGTGTAACTACTACATTTCTGGAAAGCATCTATTAGAAACATACAGACAGGGAATGG
TAAAGTAGGGTAGAGTCTAGGTATTATTAAACTATACATGTTTATTAAAGCCCCATGTAACCTTTGTCAT
GATGCTGGCAGTCTCAGCAAAGAGAAGCCTGACATGCATTTCTTGAATATCTAAAAATTTTCTTTTTATA
CATGTGTATTGGACTCTATGCTTGTTGGGGGTTGTTGAATATTCTGCATCTTCACAGTTGTTCTTTTCTA
GTAGATTTGGATGTCAACTCTATTTCTAATTGTGGTTCTCCAGAGGACTCCAAGTTCAGATTACCCTGGG
GTTTATGAGATAAGGAAGGGCATAAACTGTCAAGAAATACATTAACATTAGTAAAGACTGTTGTAGGATA
GAGGAAAAAATTATGACAGAGAGGAAGAGAGAGAGAGACACACAGAGAGAATGAAAGAATATGCCTTATG
TACATGAAGCCAGAAAAGAATTTGTGAATCTAGAAGACAAGGTATGATAGACTGCCTGTAAATCCCAGTA
ACTAAGAAAGGACCTTGGATCCAGTTTTGATATTGAGGCTTCATACAGCTTGGCCTTTGCCAATGTGAGA
CACACGATTTCAATGAGCAAATCCATAACCTGGAAAATGTAGTTATGGTGGTCCAGAAAAAAAAAACAAC
ACAGAATTGTCCCCTCTGTCTGCTTCTCATTACTCTGGTCTCCCGTGTCACAGGAGGCTTAATGGTCTTC
CACATACCCTCAGATGCTGCTCACAAGGAAGAGCAAATTTCTTCAACAGTACTTCATCTGAGCCTACCCT
TTACTTGTGGATGGTACTCAGGAAGTGAACTGATAAGTTATACTTTTCCTAGCTGGGTGTTACAGTTCAG
ACTTGAGCATCCCACTCTGTGATTTTTCAACAGTTACATGTATCCATTGGGATGGCAGTGTCACAATGAC
TGCAACTGTCTTGTCACGCCTTTCACATGCTTCATGTGACCGAGTTGAAAGTCTGTCTTAGCTTATTTAC
AGATCCACGGGATGCAGCTTGGCTTCAAAGGCCACAAGTCTGACCACAGAAAACAAGAAAACAATGTCAC
AGTTCACAGTTATAATGTAGACATGTCGGGGTATTTCCTCCAAATTTTGTTTAAAAGCGGATTTTTTTTC
TTTATTATCTTGAGCATTTCTTATTTACATTTCAATTGTTATTCCCTTTCCCGGTTTCCTGGCCAACATT
CCCCTATCCCTGCTTTTTTACCCCTAAACCCCTTTGTATATGGGTGTTCCCATCCCTATCCTCCCCCCAT
TACCGCCCTCCCCCCAACAATCACGTTCACTGGGGGTTCAGTGTTAGCAGGAACAAGGGTTTGCCTTTCC
ACTGGTGCTCATACAAGGTTATTCATTGCTCCCTATGAGGTGGCAGCCCAGGATCAGTCCACGTATTGTC
TTTAGGGAGTGGCTTAGTACCTGGAAGCTATGGTTCCTTGGCATTGTTGTTCATATAGGGTCTCAAGCCC
CTTCAAGCCTTTCCAAGCCTGTCTCTCATTCCTTCAACGGGATTCTCGTTCTCAGTTTAGTGGTTTGCTG
CTGGCATTCGCCTATGTATTTGCTGTATTTTGGCTGTGTCTCTCAGGAGAGATCTACATCAAGTTCCTTT
CAGTCTGCACTTCTTTGTCAAGCATATTCTTTTACTGAAGATTATGCTACTCTTTCTAGAAGGCCACTTT
ATGGCAGAACATTTGGATTATGCCCCATCCACACTTTATAGATTTCTTACATAGACTTCTTTCAGTGACA
AGGTTTCTGTAAATTGCATACAAACTAACCATTTAAGGACACAAACACAAACACATACACACAAAAGATA
CAGAGGTACACAATGACACACACACACACAGTGTGCAGGAATAATAGAGATGTGCTTGTTTAAAAAGTTA
GGACAGTGGATCTAGAATATAAAATGTGAAGGGTTCCACTAAAATCTAAGACCATAGGATGGAGGATGGG
AAAAAATTGTGAGGTGTGCTTTCCCTACAACTTGAATACATTAGCAATGAAATATGAGGCATCAGAACTG
CATGGTCAAACAAAGACCAGAAATATACACAGTCAAATGAATGCAAATACAGCTCATCTCTCTGATCTCT
AATGGAAGAGTTCAGGTGTTTCCCACACATCTCCTGCATAGTATTTATTTGCAGTCCAATTCTAGAACAC
CAAAGGATATTCAAGAACATATAAAGAGCTGAAGCCAGAATGTCAGCATTCCCAGAGATCAGAAGAGAAG
GGAGTACTGTTTTCCTCTGCTTCCCTTAACTATGCTTCAGAAAACCAAGGAGACAGCCTCCTCAGGCATA
TGCACATCTGCAGAGGTTGTAATTTGGCTTTAGAACATCTTAGCCTGTAGTTACACAAGCCAGGATGAAA
ACTACAAACTCCATCAGCATACAGTTGATGTGCCCAGGATCACTCCTAAGTCTCTCTAGACCTACAAGTG
TAGATAAACATGCCTTATAGGAATAGAACATGGTTGTTTAGTTCCCTCAATTACTGTTCAGGACAGGTAC
AGAAGACAGGAAGGAGCCAGTCCCTCTTCTATTTCTCTAATTGATATTTCTTCAATGTAGTATAAAACTG
CCTGCCATGGAGACTGTCTTTAGGACAAAACAGCAGGAAACAGATGGGGAAAAGTTCTACACCAATCCTA
CATCTGACAGAGGGCTATTACCTAATAAAAACAAAGAACTAAAGAAATAATGATTCAGAGAGAAAATAAT
CCTATTAAAATTGTGCTACAGGACTAAGCAAAGATTTCTCAACTGAGGAATATCAAATATCTGAGAAGGA
TCTAAAGAAATGTTCATCATATTTAGTCATTAAGGAAATGTAAATGAAAACAACTCTGAGATTCCACCAC
ATACATGTAAGTATTGCTGAAATAAAAATTCAGGAGACAGCAGAAGTTGATAAGGATCTCAAGTGAGAGG
AATGCTCCTTTTTTTGGTGGCACAAAGAACTGGTTCAACCACTTCTGAAATCAGTCTGGAGATTCCTCAA
AAAATTGGAAATTGCAGTGCTTGAGGAACAGATATACATCTTTTGGCATATAACCAAAAGATGCTCCAAC
ATACAAAAAGACACATCCTCAATTATGTTCATAGCTGCCTTATTTATAATACCCAGAAGCTAGAAGAAAT
CCTAATGGCATTCATCAGAGTAATTGTTATGGAAAATGTGGTACATTTACACAATGGTGTACTACTCGGC
TATCAAAACCAATTATCTCAAGAAAGTCATAGACAAATGGAATGATCTAGAAAATATCATACTGATTGAG
GTTACCCAATCACAGAATGGTATGAAATCACACATGGTCTGAAATCACCGAAAGTGAATATAGGCACAAA
AGCTCAAATTACCCAAGATGCGGTCCTCAGACAACTGGAAGCTCAAGAGAGGACATACAAAATGTGCATG
CTCTACTCCTTTTTAAAAGGTGGAACAATAATATATATAAATTTAGAGCAGAGACTGAGGGAATCCCATT
CAGAGCATGCCATACATGTGGAAAAATATATACACATCAGTCACCAAAACTAGAAAAGATTGATAGAGCT
AAGAAGTGCATGCCGCCAGGGACTGTATATAGATCTTCCCTGTGAGACACAGCTAGAGTATATCAAATAC
AGAAGTGAATTCTAGAGGCAAATATGTGAACTGAAAACGGATAGTAAGGGGAGTTATAGAAAAAGAGGAG
TGGGGCCGGTTAGGGATCATATGGGCAAGTAATAGGGAAAGGAAATAACATTTGAAATGTAAATATAGAA
ATACCCAAATAAAAAGGAATAAAATTTGCTAAAACTAAAAAAATTAAAGAAATTAAAGAAAATAACACTG
CCAGGTATTCACAGCTATTGACTCAGAAATGTAAAGCTCATTGTCAGGGAATGATAGCAGAGTAATACTA
GTGGAAAGACAGAGATGATGAAGACTCAAGTAGAAACACTTCTCTCTCCCAGATATCAGTGTCAGACACA
AACTGCACTATAGGGATCCAAAGCATGGAAGAGTATACTCTGAGTGGAGTACACAATACTTGTCTTTCCC
TTCTTTGTTAGGACCTTATTCTTCTTGACATAAAGAATAAAGGTTATGAGCTATCAGGAAATCAACTATG
CTCTGCCCATCACTTGGTTTTGGAATACAAAAAAAAAAAAAAAAAAAGGATATAAACACTCTGACTCCCA
GGAACGATAAGAACAGGGAAGTCCAGATGCTTTTGAGCTCCCAGCTCCTGATTCCCATATGTGTAAGGCT
CACATCAAGGCAAACTCTTTAAATATCCCACTCAATTCCTACTAAGGACTCTCTGAGCTATCCCAAGTAT
AACATACTTCTTCCTTTTTTTATACAAAGACAGAAGGCCAGCTTCCTTCTCCCCTTCACTGTTGTCATTA
TCCTCTTTGTTCTCCCTCCCATATGGGTGTTTACTCTGAATTACAGGTCAATTAGTAAACCCTAGAGGTA
CTGCAGGAATATCTGAGAGGCAGTTGCAGCCACAACAACACTTGTGACATCGCAGAAGAAGTTAGGGGAG
TCCAGGTTACAAGATATACTTGAGGGAGAGCCTAATAATGATGTCACTGTGAACTGCCATATCCTACCTG
CTAAACAGATTTCATTACATTGATCAGATTTGGCGTGCCCTCTCCAGGTATCTCTCTTGTGACTCTGTGG
AAACCTTTATGTTGTCCATCTCTCTAAAGCTATAGAAATCTCTTTGCTTCATTAGTGGTTACATGCTTTG
AATGGAGAAAGTTAGCCAGGGGCTTGGCATGGGTATAAAAGATTTAGGAAGATGGAGTGGGGGAGATTCT
TCTAGATAATAATTTTTCCCAGGATCATTCCTGTGACATACAGAAAAATTTTGTAGGTTTTCTGTTTCCC
AAAGGCCAGTATTCTCCCTACAGGCATTTAATTGAATGAATATTGTGTTTCACTTTCTTACTGTACATTC
CTTGATAGGGGACTTTATAAATATTCCAGAATGTGTACTCAAAAATTCTGTTTTACGATTCCATTTATTT
GCAATGATTTTGGCAACAAAGAGGGCCCAACATTAGAGTGAATATAACAGTGTAAATATTGTGTACCTAC
CTCAAATGATAAACTCCCAAATCCTTATTTTATCCAAAAATTAAGAGACATCAGTAAAGGAAAGGACAAC
ATCTACTCTAGAATGTGGTTCTGTAGTCCCAAAAGATAATCAGTTCTCTGATATCTACATTCCTTATTTC
CAAGGTTCAGACTTGAGGGTTGAGAGTGTTTTGCCATGATTCTTTATTCAGGCCATACGTAATATTCAGG
AGGATGGGCAGGGAGAGGAATGTCTTGAGGTCCAGGGAAAGCTTATCTTCAATAGTTTCATAAGTACAGA
ATGGAATCTTTTTGGCATTGTCAATTTTAGATTCTACATTCTTGACCTAGTTGTGTATAATCCATGTTAA
AATTCCACCTAACCTCATAGGTGTAGGAGACACGAAAACTACATAAGATTGGTGAAGGTAAGAGGTGCAT
GCTGCCAAGAACTGGAGAAAGATCGTTCCAGAGAGACACAGTTAGAGCATGTTAAATACAGAAGTGAGTG
CTAGTGGAAAACCAGATGTTCATGATGCTTCCCCACTTTTCGTCTATTAGTTTGAGTGTATCTGGTTTAA
TGTGGTGATACTTGATCCAGTTGGACTAAAGGTTTCTACAAGGCAGTAAGAATGGATCAATTTGCCTTCT
TCTACATAATGACCTCCAGTTGAACCAGCACCATATGCCGAAAATGCTATCTTTTTTTCCATTTGATGGT
TTTGTCTTTTTTCTCAAAAATTAAGTGACCATGGGTGTATGGGTTCATTTCTGGTCTTTAGTTCAGTTTC
ACTGTTTTATTTGCCTGCCTCTGTCTCAATGCCACACAGTTTTTATCACTGTTGCTCTGTAATACTCCTT
AAGTTCAGGGATAGTGATTCCCAAGGAAGTCCTTTATTGTTGAGGAGAGTTTTAGCTATTCTGAGTTTTT
CTTATTCCAGATGAATTTATGAATTGTTCTGTCTAACTCTATGAAGAATTGGATTGGAAATTTGATGGGG
ATAGGAATGAATCCGTAGGTTGCTTTTGGTATTATGGCCATTTTTACTGTATTAATCCTGCCAGTCCATG
AGCATGGAAGATCTTTCCATCTTCTGAAATCTCCTTCAGTTTCTTCAGAGACTTGAAGTTCTGCTCATAT
GCTCATATCTTTTACTTGCTTGGATAAAGTCACCCGAGTTATTTTGTATTATTTAGGGGTATTGTGAAGG
GCATTGTATCCCTAGTTTCTTTCTCCACTTGTTTAGCTTTTGTTCAGTGTTATATTTATACCCAGCCACT
TTGCTGATATTGTTTATCAGGCTTAGTAATTCTCTGGTGGTACTTTTGAGGTCTCTAAGTATACTTTCAT
ATCGTCTAAAACAGTGCTATTTTGAATTCCTCCTTTCCAATCCAATCTAAGCAGACTCCTTTAGTGTATG
CTTGCTCTGGCTAAGATGTCTAGAACCATATTGAATAAGTTGTGAGAGAGTGGGCAGCCTGTCTACTCCC
TGATTTCAGTGTGATTGCTTTAAGTTTCTCTCCACTTAGTTTAATGTTAGCTATGGATTTGCTGTATATG
TTTAGGAATGGGCCTTTAATTCCTGTACTTTCCAGGACCTTTATCATGAAGGGGTGTTGAATTTTATCAA
ATGCCTTCTCAGCATCTAATGAAACGATCATTGGGTTTTTATCTTTGAGTGTGATTACATAATGGATTAC
GTTGATGGTTTCCATATACAAAATCATCCCTGCATGCCTGGGATAAAACATACTTGATCATGATGGATGA
TTATTTTGATGTGTTCTTGGATTCAGTTTGCAAGACTTATATAGTATTTTTGCATCGATATTCATAAGGG
AAATTGGTCTGAAGTTTTCTTTCTTTGCTGGGTCTTTGTGTGGTTTAGGTATAAGAGTAATTGTGGCTTC
ATGAAAGGAATTAGGTAGTGCACTGTCTCATTTTTGTGGAATAGTTTGCAAAGTACTAGTATGAAATTTT
CTATGAATTTTGGATAGATTTCTTCACTAAATCCATCTGATCCTGGACTCTTTTTGATTGGGAGGCATTT
ATTGATTTCTTCTATTTCTATAGAAGTTACTGGTTGTTTAAATGGTTTTTCTGTTCCTGGTTTAGCTTTG
GTACCTGACATTCATCAAGAAAATTGTCCTTTTCTCCAGATTTTCAAATTTTGTTGAAATTAGGATTTTG
TAGGATGATCTGATGACTTTTTTAATTTGTTCTAATTCTGCTGTTCTGTCTCCCTTTTCATTTCTTATTT
TGTTAATTTGGACAAACTCTGTGTGCCCTCTGATTAGTCTGGCTATGGGTTAATGTAATCAGTTGATTTT
CTTAAAGATCCAACTTTTAGTTCTGTTCATTCTTTGTATGATCCCCATTTTTCTACTTGGTTGATTTCAC
CTCTGAGTTTGATTATTTCCTGCCTTCTACTACTCCTGCATGTATTTGGTTCTTTTTGTTCTAAAGGATT
TAGGTGTACTGTCAATCTGCTCTTGTATGCTCTCTCCAGTTTCTTTCTGCAGGCATTCAGAGGTATGAGT
TTTCCTTTTAGCACAGCTTTCATTGTGTTCCAAAATTTTGGGTATATTGTACTTTCATTTTCATTAAATT
CTAAGAAGTCTTTAATTTCTTTCTTCATTTCTTCCTTGACAAAGTTATCATTGAGTAGAGCATTGTTCAA
CTTTCATGTATATGTGGGTGTGCTCTCCTCATTGTTATTGAAGAACAGACTTAGCCCATGGTGGTCTCAT
AGAATGCATTGGATTATTTCTATCGTTCTGTATCATTTGAGGCCTGCTTTTTGACTGATTATATGATAAA
ATTTGGAGAAAATGCCATGAAGTGGTGAGAAGAAGTTATATCCTTTTGTTTTATGATAGAATTTTCTAAA
GTATCTGTTAAGACCATTTGGTTTATAACTTCTGTTAGTCTGACTATGTCTCTGTTTAATTTCTCTTTCC
ATGATCTGTCTCGTGATGAGAGTAGGGAGTTGAAATCCCCTGCTATTATTATTTCCGGTGCCATATGTTC
TTTGAGCTTTAGTAACGTTTCTATGTAGGTGACCTTGTATTTGGCGCATAGATATTTTGTTTCGAGCTCA
TCTTTGTGGATTTTTGCTTTGATGAATATGAAGTGTCCTTCCTTATGGTTTTTGATGACATTTCATTGAA
AGTCGATTTTATATGATATTAGAATGGCTACTCCAGCTTGTTACTTGCGAAATTTTGCTTGGAAATTATT
TTTCCATCCTTTTACTCTGAGGTAGTGTCTCTTTTTGTCTCTGAAGTGTGTTTCCTGTAGTGCAAAATGC
TGTGTCCGCATTACATATCCAGTGTGTCAATCTGTGTATTTTTAGTGGGGAATTGAGTCCATTGATGTTG
AGAGATATTAAGGAATAGCGATGATCACTTTCTCTTATTTTCATAATTGGAGGATAGTTAATGTTTGTGT
GCTTCCCTTCTCTTTATTTTGTTGTGAAAAGATTAATTATTGCTTTATGATTTTACTTGCCTCCTTTTTG
GGGATTTTCCAGTTAGTGTCCTTGGAATTACTGGATATTTAGAAAGATATTGTGTAAATTTGGGTTTGTC
ATGGAATATCTTGGTTTCTCCATCTATGTTAATTGAGAATTTTGCTGGATAAAGTAGCCTAGGAAGGCGT
TTCTGTTCTCTTAGGGTCTGTATGATATCTGTCCAGGATCTTCCAGCTTTCATAGTCTCTAGTGAAAATT
CTGGCGTAATTCTGATAGGTTTGCCTTTATATGTTATTTATACATATACTTACTGCTTTTAATATTTTTA
TTTGTTTTGTGTATTTACTGTTTTTACTATTATGTGATGGGAGGGTTTCCTTTTCTGGTCCAGTCTATTT
GTAGTTCTGTAGGCTTTGTGTATGTTTATGGGCATCTCTTTCTTCGGATTAGGGAAGTTTTATTCTATAA
TTTTGTTGAAGATATTACTGTCCCTTGATGTTAGCAGTCTTCACCCTCTTCTATACCTGTTATCCTTAGG
TTTGATCTTCTTGCTGTATCCTTGATTTCCTGTATGTTTTGGGCTAGGAGTTTTTTTTTTCTTTTTTACA
TTACCTTTGACAGTTGTTTCAATGTTTTCTAAGGAATCTTCTGCTCCTTAGATTATGTCTTCCATCTCTT
TTATCCTGAGGTGACGCTCACATCTATGACTCCTGGTTTCTTTTTTAGGTTTTCCATCTCCATCGTTGTC
TTCCTTTGTGCTTACCTTATAGTTACTTTTCCATTTTTAACTCCTGGATTTTTTGTTCACTTTCTTCTCC
TGCTTTTTTTTTTCATTAGTTCTTTAAGGTACTTTTGTGTTCCCTCTTTCTGGGATTCTACTTGTTTACT
TCTGAATTTTCTGTTGTCCTGTATTTTCTTATGGGAGTTACTTATGACCTCCTTAACATCCTCCATGATC
ATGATAAAATGTGAACTTAAATCTATATCTTGCTTTTCTGGTGTGTTTGGATATCCAGTGTTTGCATTGT
TGGGAGATTTGGACTCTGATGAGCCCAAATAGTCTTGATTTCTGTTGTTTGAATTCCTGTTTTTGCCTCT
AGCCATCAGGTTGTCTCTGGAGTTAGCGTGTCTTACTCTTTCTGACAGTGGCTTGACCGTCCTGTAGGCT
CATGTGTCAGGACTGCTGTAGACATGTTTTCCTATTTTGTTTTTACCCAGTTATGGGAACAGAGTATTCT
TACCTCATGCATGCAGTTTTTCCTGTCCACTGGCTTCCAGCTGTCCCTGTGGGCTGGAACCAGAAGGAAC
TTCACATATTTCTCTTATATCCTTCTGTGGGGGGGGGGAGGGAGGACAGAAGGCACAAGGTGTTTTCCTA
TTGAGTCAGGAATCTGGGCAGAGAGTAGTCTCCTCTGGTTTCCCAGGAATGCCCGCTCCTCTGAAATTCT
AGTTCTTCCACCTTCAGGATTTGTGTGCAGGGAGCTGTTTAATCAGTTCTGTTCAGATCCAGGCACAGTC
TGGAACATGGTGCTCCTGCAGTTTTAATCCTCCTATATTCCTGGGTCCAGAGGCACTATGCTGTTTTGCC
TTGGGCCAGAGATATGGGTAATGGTGGGCAGAAGTTGCGGTCTCTGTGCCTTGTATGCTCAGTATTGCCC
AGACCCTTGGGTGATCAGCTCTCTCTCCCACATCGTCTAGGAGCAGGGAGCTCTGGGCCAGGATCAGCAA
GGTTCAGGAGCCAGCTAAAAACTGGAAGTGCCTGGTCCCAGAGGAGTTCTGCTTTTGTATGTCCTGAATC
CACTAGTCAGGTCACTTAGTGCAGAATAGTTGTATTCACCTCTGGTCTCAGACCTGAAGTTGCTTCTTGG
GCAGCCATTCAGCTCTCAATGAGAGTTGCAACCAGAAATGTCTACTAGGTCACTATGAACAGGAGGCCCA
GATGGAGCTAGTTGTTTTTTTTTTTTTTTGTTTTGTTTTTTTTGTTTTTTTTTTGTCAGGAATGTGAGCA
GAGTTCTCAGGAGTTTCTGCCCTTCTGATGGTCTAAGTGTTCCCCACCCCACAGAAGATTTGTGTGTAGG
ATATTGTTTGGACCAGTTCCGATCCATATGCCATTTGTACTGCAGGACTCCTACAGCTTGACTGCCCCTA
TATTCATGTGTCCAGCGGCACTATGCAGTTTCCTCTTGGGCTAGGGATGTGGGCACAGGTGGGCAGAAGT
GGCAGTCTCTCCATCCCTGAAGTCTAAGTACAGCCCAGTCTTCTGGGTGATCAGCTATCTGTCCGACAGA
GTTTCCAAAGGAGTTTCAAATGTTCATTCCCTATCCTACAGGTTTCCAGTCTTTTCAATTCTCCTCCAAA
TGTTTTGGAGAAGACATCTATTGTCAAGGTGAGGTACAACAGGCCCCATCAGACAATGAGGGCTGTAAAA
TTTCTACTTTTAAAGGTAATCACAATGATTTCTCATATTCCACAAATAGATTAAGTCCTGCCCCCTCTCC
ACATGTGATTTTAATACCTTCGCCAGCTGCAAAACATGGGAGAAAGCTATGTCCACTCACAAAGACAGAC
AAAGATGTCCCCCATCTCCACCAAAGTGCCTTATGCAAACTGCTTCACCAACAAAACTAGATAAAAATGA
TGAAGCATAGAATTGCATGATTAGAAGAAAGGGATATAAGTCTTTCCTGAGAGACACAGCTAGAGCATGT
CAAATACAGAAGTGAATAGTAGTGGCAAACCAGTGAACTGAAAAACAGATGTCTTGTTGGTAGATTTTGA
GAAAGAATGACAAGAGCTGAAGGAGCTTTCAATCTGATAAGAAAAACAATGCCAACGAACCAGAGTTCCC
TGGTACTATACGAATATTCAAAGATTGTTCTTGGATAGACCTATGGCTACATCTGCATATGTAGCAGAGA
ACGGCCTTATTGGCCACCAATGGAAGGAGATTCCCTTGGTCTAAACTAGGTTTCATTACCAAATCAAGGA
AATGTCAAAGGGCAGTAAGGAGGATTATACAAGAAAGGTAGGGGGATTGTTTAGGGATCTTATAGGCAGG
AAACTGGGAAAGGCAAAAATATTTGAAATGTAAATATGGAAAAATCAAATTAATAAAGCAAAAAAATTGC
TAAAAACAAAAAAATAAGGTAAATATAAGACTGCCATCTATTCACACACATTGACTGAGAAATATTAAGG
GTCACTATCAGGCAAAGGGAGTCAGAGTACTACTAGTGGAAAGACTGATATGATGAAATAAAAACATGTC
TCTCTCCTAAACACTGGTATCAGACACAAACTGTACGATAGGTATCTAAATAATCAAGGAGTTTATTCTG
AGCTGTGGACACAATACTTGTCATTAGCTTCTTCCTTAGGACCTATTTCTTCTGGGCAAAAAAAAATAAA
AGCCATGAGCTCTAAGGAAAGAACAGTGCCCTTCCAAACACCTGCACTTTGGGATAAAGATATTAATGAT
ATAAACTCTCTGACTTACAGGATCCACTAGAAGCAGGGAAGTCCAGATGCTTCTGACAGGCTCTGAGCTC
CTGATTCCAGGTGTGGAAGGTTCAGATCAATTCTATCTCTTCAACTTACCTACTCAACACCTACCAAGGA
CTCAATGACATTCCCTAGGGTTGCCATATTTCTTCCTTTTTTTTTTTTACGAAGACAGAAGGCCATCTTC
GTTCTCAACATCTTTGAGCTTTACATTCTCTTTGGTCTCAATCCCAAATTGATGTTTCCTCTGAACTAGA
GGCCAATTAGTAAACCCTATATTATACTGAATGAATATACAAGAGGCATTTGCAGACACGACAACATTTG
TGACAACACAGGAGAAAATAGGGCTCTCCAGGATACAAGAGATTTTTCATGGAAGGCCTAATGATGATAT
CACTGAGAACCGCCATGGCCTACCTACAAACAGCTTTCTTTACACTGACCAGATGTGAGAGTGCCTTTTC
CAGGTATGTCTCCTGTGACACAGGAAAACCTTTATGTACTCCATCTCTCGAAAAATAGAGACTTCTCTTC
GCTTCAACAGTGTTTACATGCTCTGAATGGAGAAAGTTATTCAGGGTCCTGGCATGGGTAGAAATGATCT
AGGAACGTGGAGAAGAGAAGATTCTTCTGGATAATATTTTTATTCCCAGGTCCAATCCTGTGACATACCG
TTCAATTTTCTAGGTTTTCTCTCTCTTGTAAAGGCCAGTATTTTCCTTTCAGACCTTTAGATGAAGGAAT
ATTGTATTTCTCTGTTTTATTGTACATTCTTTGATAGGTGACTTTATAAATATTCCTGAATATGTACTCA
AAAATTATGTTTCGAATTCTATTTTCTGCTATGTTTTTGGCAACAAATGGGCCCCAGCTATAGAGAGAGT
ATAACAGTGTAAATACTGTGTACCTACTTCAAATGATAAACTCCCAAATCCTTATTTTATCCAAAGATTA
CCAGACATCAATAAAGCAAAGGACACATGACTATACATTTCAGTAATCTAGTCTTATTTGATATCTGTAC
GACACTATCTACCTTCCTGAATTCTCATGACCTGACTTAAAGATTTAGATGTGTTTCTGTGATTGTTTCT
TAAGGCCAAATATAAGAAACAGGAGGATGGGCAGGGAGAAGAAAGACTTGAGGAATGGTGAATCCTCAAC
TTCAATACCTTTATAAGTACAGGGGGGAATCTATTTGACATTGTCATTTCTAAATTCTACATTCTTGACC
TATTTGTGCAGAATCCATGTTAACATTCAACCTAACCACCTAAGCAAATAGTTGTGGGAGCTACCAAAAT
ACATTACATATATATATATATATATATATATATATATATATATATATATATATGTTCATATATATATGTT
CATATATATATGTTCATATATATATGTTCATACACACACACACACACACACACACACACACACACACATC
AGCCGCCAAAACTAGATAAGTGTGATGAAGCTAAGAAGTGCATTCTGCCAGGAATCAGATATAGGTATAT
CCTGAGAGACACACCTAGATCATGTCAAATAAAGAAGTGTATGTTAGTGGCAATCCAGTGAACTGTAAAG
GACCTCTTGTTTGTAGATTCTGAGAAAGGATAACAAGAGCAGAAGGGGCTTTTAACCCCATAAGAACAAC
AGTCAATGAACCAGAGCTTTCTGGTACTAAACCAATATTCAAAGACTGTACTTTGACAGACCTATGCATC
CAACTGCATATATAGCAGAGGAAGGCCTTGTTGGTCATTAATGGAAGTAGAAGCCCTTGGTTTGACTCCC
AGTTAACGAAAATGTGAAGGCAGAGAAGAAATGGAGAGGGATCAGTTCGGAATCTTATGGGAGGAAACTC
TTAAAGGAAATAATATTTTAATATGAATATAGAAATTAGTTTGTTTAATAAAACAAATAAAATTTGTAAT
ATATATATGTACATATATATATATGTATATATATGAAGTAAATTAAAAAAATGCCAGCTAAAAACAGCTG
TTTACTCAGTAATGTAATGTGTCACTGTCAGAAAATGGTAGTCAGAGATATAATAGTGGAAACAGTGAGA
TGGTGATGTCTCAACTAGAAGCACTTCTCACTTGCAGATATCACTGTCAGACACAAACTGCACAATAGAT
ATCTAAAGCATGGAGGAGTTTACTCTGAGCTACGGATATAATACTTGTCCTTCCTTTCTTCCTTAGGGCC
TTTTTCTTCTTGTCAAAAAGAATAAAGGCCATGTGCTCTCAGGAAAACAACTGTGCCCTTCCCATTACTT
GGCATTTGGAATAATGAAATGAATGGTGTAAACTCTCTGACTTCCAGAAACCATAAGAACAGAGAAGTCC
AGAAGCTTCTGAGAGGACCCCAGCTCCTGATTCCCATATGTGGAAGGCTCAGATCAATGCTGTCTGTTCA
GCAGTACCACTCAGCCCCTACCAAGGAGTCACTGAACTTTCACAAGCACAAATATTTCTTCCTTTTTTTA
GACAAGGACAGAAGGGCCTCTTCCTTATCCACACTTCTGATCTCATCATCCTCTTTGTTCTCACTCCCAA
TAGCTGTTTTCTCTGAATTAGATGCCAATTACTAAACACTAGAGGTACTAAAAGAATACCTGAGAGGAAA
TGCAGTCATGACAACACTTGTGACATCAAAGAAGAAGATGAAGCTCTCCCGGTTACAAGAGATTTTTCAG
GCAGGACCTCGTGTTGATGTTACTGAGAAATGTCATGGCATCCCTGCTAAACAGCTTTCCTTACATTGAC
CAGATTTGAGCTTGCCCTTTCCACGTATGTCTCCTGTGATTCATTGGAAACCTTTATGTACTCCATCTCT
CTAAATCTAGAGACTTCTCTTTGCTTTATTAGTGGTTACATGCTCTGAATGGAAAAAAAGTTAGTCAAGG
GCTGAGAATGGGTAGAAAAGTTCTTGTAACATGGAGTGGAAGACATTCTTCTGGATATTAATTTTATTCT
CAGGTACATTTCATGAAATACAGTTCAATTTTGTAGGTTTTCTCTGTTTCCCAAAGGTCAGTATTTACCC
TACAGATCTTCATTCGAATGAAAATTGTATTTCACTTTCTTATTGTGCATTCCTCAATATGGGACTTTGC
AAATATTGCTGAATGTGTACTCAAAAATTCTGTTTTCCAATTCCATTTTCTGCAATGATTTTGGCAACAA
ATGTGCCCAGCTATAGAATGAGTATAACAATGTAAATATGGTGTACCTACTTGAAATGATAAACACACAG
ATCCTTACTTCATCCCAAAATTACCAGACATCAGCAATGCAAAGGACAACATGGACTATGGAATTCACTG
ATTCTCTAATCCCATTTGATATCAGTTTGGATTATCTACCTTATTGTGTTCCAGTAAAGAGACTTGAGGG
TTTTGGATGTTTTACCATGATTCTTTCTTCAGGCCAAACATAAGATTCAGGAGGATGTGGAGGATGAGGA
ATAGCTTGAGGTCCAGTGAAACCTCAGCTTCATTAGGTTCATAAGAACTAGAGAGAGTCTATTTGGCACT
GCCATTTGTGGATTCTACTTTCTTGACCTTGTTTCCCAGAACCCATGTTAAAATTCCATCTAAGCTCATA
GCTATAGAATATATATATATATATATATATATATATATATATGTATATATATAGATAGATAGATAGAGAT
ATACATATATACATATATACATATATACATATATACATATATACATATATACATATATACATATATACAT
ATATACATATATACATATATACATATATACATATATACATATATACATATATACATATATACATATACAC
ATATACATATACAATAATCTGAAAATATAAAATTAAATATTGTGGATAAAAATATTTAAAATGCAAAGAC
CACTATGAATTAGATAGAAGTGATCCTGAATAGAGACAATTGTTCTCTAAAAGATTAAGTTTCTTAAAGT
TGAAAATACATTCATAAATAGTAGAATTCAAAGTGATTACTCAGAACACATTATCTTTCCTATTTTCCAA
TTTCAAGCAATGGGAGAAAAATCAGGGAAATATTCCACTTGAAACACTCTTAAAATATATAACAAAATAC
CCTCGATTAGCAAAGTTATAAAGCATACTATTAGTTAGAAGACATATGAAGTAATGATGATCCATCCAGA
ATATATATGGAAATGTTCCAGCTGATGATCTAAAGGACCTTAAAGACTTGAATAAATCAAAGCTTTTATA
GTTTTAAGTATAAGTAGATAATATAATAATGTCAATTGTTAATTAATTAATAAAGCTAATGCAATAAATA
TTTATTAGAAAATTTTACTACAATAAATCACCCACTTATATGAAACTCAAGAATTTGACTATAATTATTC
TACTATGGGACAGAGGAGAACTTTAAAGTGCTAAGTGCTAGCATGATTAGGGAGATAATTTTAAAGAGAA
ACAAAGAGGGAGGAAAAATATCATGAGATTAAAAAAATGTAAGGGTTACATACACAGTGTGATGTTGTTG
TCAGAGTGAATATTTCAAAGGATTGGAGCGTCCAGGATTTATTTATTGATTTAAAAGGTGAGGTTACATA
GCAACAGGAGTCTAGACTATCAGATCAGATCTCCAGAAAATGCCAAATGTTTCTGATAGTAATACTAATT
TATAGTAATCATAAAAATGCCAAGGTGGGAAATTGAAGGTTTTTTTTCACCTCACAAGTTACAGTTCATA
ATGGAATACAAGAAAAGGACACACGGAAGCAGCATGAAAATTAAGAGGAACTCTGCTTACTAATGTGCTC
AGCTACCTTTTCTCTATAACCTCCTCAGCTTACTAATGTTGGTACCATCCACAGTGGGCAATGTATCCAT
ACATCATCTAGCGATCAAGAAAATGCAAAATACTGATACCTACAAGCCAATCTGATGGAGTCAGTTGCTC
AATAATGCATCATTTAGACAGCCACAATAAGCAATCACAGCAAGCCATAAAAGGAAAATAGAAAACTTAG
CCAACAAAAGAGTACCCCTTCATGAATGGAATTTGAGATCAAAAGTGAAGTTCTATATGAGGAAAAATTA
GACGGATTATGCCAGAAATCACACTTTATTTAAAATAAAAAATGACAACAAGACAAAGCCACAAATAAAA
TATTGTGAAGTTTGACATTTTGAAACCTCTTCTGGAGATTGCAGGGTAGACTCAGGACATGGTTTTTGGT
TGGCAACAACATTGACGATCCAGTGTTTTGGTGGAGGATTTTCCATCAGATGCCTTAGCTTTACTACAAA
TGCTAGGTCCAAATTACAAATCATAGTCAGTCAAGTTTTTGCCACATCTTGTGCTCCAAAGAAAAGGAGC
AGTTCATTTAGTGATGATTTTGTGATGACTCTAACTCATATCAGAGTCATAGATATTGCCAGCATATAGA
AAACCACAAGACCCGTTGTCAAACACATATTCTCCGCATTGCCCACAGTCACCATAGTAATATGAGTGGT
GAGCTGTACAGTATGATTTGTTTCTGTTTTCTGTTTTTGCATCGTATAAACCTTGTTTCTTTGAACGACA
GAGAAGTTTCAAATAAAATAATGAATAATTTTTGCATTGAAAGCTATTGGTGGCTTGTAGTTGTAGTTGA
AAATGAGAACCTCAAACAATCTTCACTCGATCCTCTTTTTTTAGAAATGGGGTTGATTTGCTTTTGCTTT
TGCTTTTTGTTACATTTTGTTGATTTTTTATTTTATTTTGTTTTCTTTTTCTTCTTTTCTACATGCAGAG
ATCAATAATTGGTCGAAAGAATTTCAAGTACAAATTCAGATGGCCGGAAAAAGCCCAGCCTTTCTGACAG
GTCCACATTGTTGGCTGTAGTATGTTTTTTGTTTGTTTGTTTTTGTTTTTGTTTTGTCTTTTGCCTTTAA
TGTTACCCATTTACACTTTCTTGGATCCTTTTTTCCTGGCATAATTAATACTACATATATATTATAATTA
TTTGAATTTCAACTCTGAAATTTTAACTGCTCTATGTCCCTTCCAAAACCGGAGACATGTATTGAGTCTT
GTATGGTCTTGTTTTGATTCTTAGATCAGGAATCATCCTGCAAACACTGAAGGTCCTGTTTCCAAATTGT
TTCTGTATAGTTCAATAAAGATGCTCTTGGCCAAGCAGTTGTGTGTCTACTAACCTGCCTGCAGGTTAGT
AGACACAAGGGTGGAGAAAGGATTTAGTACTTCAGATGGAGTAAGAGCTACCAGTCATGTGAGACCTAGT
ATGGAGTGGCAATTGATGTAGCAGGCAGGATGTTAGAAACACAGTAAGATTAGAGCATACTTGGGGTGGT
GAGCAATGACTAATGTCAACTGAGCAACTGAGCTAGGGCAGATTTAGAGGTGTTGAGTAGGGAGTAAAAA
GGGTAGCCTGCTGTTTGGTAGAGGCTTAAAAAAAACTGAAAATAGAGCTAAAGCACATCAAAAGTTCCTC
AGCGTATGTGGCTTTCAAGTGCATTCTAAGGGAACTTGATCAGCTCTGGTGGCTTGGTCTTCCTGGACCT
TAAAATGAGGCAGTAGGAACAACCTTCTGCAGAGTCTTATGAGAGCAATCCATGACCATAATGAGCGTGT
CCAAAGTCACCTAGACCATGAGAGTTAGAGCTGAACCACATGTATCTTTTGATTATAACCATTTCTTCTT
TGTGATCTTTTAGTGTTCCATTTGCTCAAAACTATTAGTGAAGAGGGTAAAATGATTCTAAAGGCTATTC
TTGGTTGTCAACTATTCATCTGAGATTAATTAAACTTCAACGACAAAGGGAATATGTGTCGAATTTCTGC
ATAAGGGCAAGGTCAAATGTACTTCTTATATGGATCTTTGGAGTAGGATGTTGCATCTTTAACCTAGAAC
TTAATCAAGATCTAATTGTTATATATATTTTTTCAGGCATCTGCAGATACATTCATTTGAGGAATGAATC
CTTCTCACTGGAGACCATAGAGGGGACCTGCATATCAATAATAAACGTCACTTCAAGATATCAAAGCAAA
TTATCAAAGTGAGAATGGAATAAATTTATTAGGACAGTGTTTTGCAAACAACTTCTTTCACAAACAGCCT
TGGAAGGAGAGTTCTGAAATTTTAAATTTCATATTTGGCTTTGCTGGTACTCTGACAGAATCAACTCACA
ACTGTTTGGGACCTTATGGGCAATTAAACACTACAAACAGAGCTGAATGCATCATATGCTCTGCCGTCTG
TGTTAATATGGGTACAGTGAAGAACAACTATAATAAATCTATTCATATGTTTTTCAAACAGCATCCTCAT
ACAATTGTGGACTTCTGTGGGTTGTAGGATGGCTGAGAGCTGCAAATGCAGAAGTGGGATGGTACATGCT
TTGGGTGTGAAAGGCCTGTGTGTAGATCATAAACAACTTCACAATATTAATTCCTTTAATAATTACTAGG
AAGTGGACTTCTGTAAAATGACTTCAGCAGATCAGCATGGTAGAGAAACAGTAACTGATTCTCTGTAGAT
TTAAATGCATTGGATTGTGGAACATAGACTTAGAGTTAAAGACATGTCAGCACATGAAGACTGAATAATC
AAACCTCTGTTGCCCCTTAAATTTCCCTACCACAATTTTTGAGGCAAACAGCAACCGATTTTTGCACTGA
GTAATAGAATAAAAGCCAATTTGTTGAAAATGTCAATCATAAGAAAATGCTGACATCTTCTGTGATGCAC
ATCAACTCTCTGCCTGGCTTCAGGATGGCTGAATGTCTCCTGTCAGCATGGGCTTTTACTGCCACTCCTT
TTATAAGTGCAGAGCTCCAATCTGCTTCAGGCACATCATCAGCTCCCCATTCTGTTGCAGGTAGATTAGA
TCACTGTGTCTGCCTATGCATTCTTTCTCTACATATAAAGAACCAAGGAACTATTCTCACTCCAGTGAGC
TTTTGTAAGTAATCTTGAATCCCATTGGTGTTGTTAGTAGATGTAATGTCTTCAAATCTCAGAAGACCAT
GATTGCAAAGGAGTTGATTGAGGAAGTCTTGGATATTTCTGTAAGAGGGGCAATTGGGATTGATGAACAG
GACTGCCTTCCCACACAAGATCTTGCAGTTCACATACACATGAGCCAAGCTGACAAAGTGCATCTTCCCA
GAAAAGAATGTTTAGTTGAAGATACTGGTCTGTTTGAAAATGGCAATCCCTATGTATTCTTAACCATGCA
TTCTATTTGAATCCCCATAGAAAACATGGAAGAAAGAAGCTTTTACCTTTCCTGCTTGCAGTCACATTGC
TACCAAACCCTCACAGACATTAGAACCTACATACTGAAGATTTATCCATATACCAATGACCAGATGAGAC
ATCTAGCCTATTGGACTAATAAACTAATGAAACATTCTAGGACTATACAAATAGTCAGCCATTGTTAAAT
TATGTGGTCCATAGTCTGTGATCATTGTGACTAGTCTGATTCCTCTGTAGAGAGATATTCATCCTTTAGT
ATCTGTTGGGGAACAACAACTACTACACCAGGTATCTATAGAAGACCTCCTACAACAGTTTGTCTCTAGT
AAGAGTTTCAGCTCAGTTACAAATTTCCAATGGCCACATTGCCTTAGTCTGATTTTCGTATGATGCTTTG
ATACAGTCATTCTTATTTTCTATAGTTCTTGGCAAGAGAATTAAAATAGCAATAATAACCTATCAATGAA
ATGCACAGTAATTTATTTGCATGAGTGCATCAGAGAGAAGGATTATAGGATAAACAAGAATTGGAAAACA
AGATGTCTTTCCTTCTGAGGACCAAGACCATGAAACCTGAACTAAATAAAATCTGAGAAAAGTCTGAAGT
TTGGTCTTTCCTTCAATCATGGGGCTCCTAGTGAAGGAGCTCAGGTCTCAAGTGTTGGCAAAAATTACCT
TTATTGCTGAGTCAGGTCAACTGCTGAATACCTCATTCATAGACCTGAAGAAACTCGTTATCCATCCTGT
TATAATGTGTATATATCTATGTATCATTCCTAGAATGGACACTTTACGGTTTGTTTGAAAGCAACAGTTT
GTCCCTGGAGAGACACAGATTTCTTCTTTAACACATTATTTCACAGGCTAATTGTGGGTCTCATAAGTTC
ATTCCGGGAGTTGCTTTACAATAATCATTCATTTATCTGGAAGAAACACTTTTTAATGTTGTGAGATCTA
CTAGAACAATATCAACCATAATTTTTCCTTCCCAGTTTAGTACTGAATCATACTCCACTAAAGGTTTGTG
GTCTCTGATGAAGGCAGCATCTCCCCAGACTAGTCTGAATATTGCTCTTGGCACTGCATTTATGATACAT
CAATGTGATTTCCTTACCACTTTCATCATCAGGAGAGTTTTTTAATTCTTCATTTCATCTAATGGGTCTA
ATCTACATCGTCACCCAGGATGAGATTTGAGAGTTTTGCTAAAAAAATATTTAAAAAATTAAAGAAATAA
AAGAAAGGAAAACTGCAAGCTTATCTCACCAATTGACTGAGAAATCTAAAGGGTTAGTCAGTGTAAATAG
TAGTGGAAAGGCTGAGATGTTGAAATCTCAACTAGAAGCACTTCTTTCTCCCAGACATTAGTATAAGAAA
CAAACTGCACTATTGGCATCAAAAGCATAGAGAAGTTTACACTGACCAGAGGACACAATACTTGTCTTCC
CCTTCTTACTTAGGACTTTTTTATAATTGACAGAATGAATGAATGCCATGAGCTCTCAAGAAAACATCTG
TTATCTTTCAAACACTTGGCTTTTGGAATAAAGAAATGAATGATATAAAATCTCTGACTTCCAGAAGCCA
TAAGACCTGAGAAGTCTTGATGCTTCTGAGAGGCTTGCAGCTCTTGATGTGGAAGACTCAGGTCAAGGCT
ATCTCTTCCGCATTCCCATTCAATCTATACCAAGGTCTCACTGAGTTTTCCCATGGACCATGTATTTCTT
CCTTTTTTTTAGACCAAGACAGAAGACCAACTTCCTTCTCCCATTCTCTTATCTTTTCATGTTCTTTGTT
ATCCCTCTCAAATGGCTGTTTACTCTGAATTACAGGATTATTTGTAAACGCTAGAGGTCCTGAAGGAATA
TCTGAAAGGGAGTTTCATTCACAACAACACTTGGGACATCACAGAAAAAGCTAGGGATCTCCAGGTTAAA
ATAGAGTATTCAAGGAGGGCGTAATGATGATGTCACTGACACCATCCATAGCCTAAATGCTGAACAGCTT
TCCTTACATGGACCAGATACAAGGGTGACATTTCCTGGTATGTCTCCTGTGACACATTGGAAACCTTTAG
GAACTCCATCTCTCTAAAGCTGCAAACTGTTCTTTGCTTCATTATTGGTTACATGCTCTGAATGGTGAAA
TTTGGTCAGGGACTTGGCATGGATAGAAAAGATTTAGGAACATGGGATATTAGAGATTCTCCTAGATAAT
ATTTTGTTCCCAGGTTAATTACTATGAAATAAAGTTCAATTTCTATGATTTCTCTGTCCTCCAAAGGTCA
GTATTTTCTCTACAGACCCTTAGTTGAATGAATATTGTATTTCACTTCTTATTGTATATTCCTTGATAGG
TGATTTTATAAATGTTGCTGAATGTGTACTCAAAAATTCGAATTTCCACTTCCATTTTTTTGCAATGATT
TCTCAACAAAGGCGCACAGCTACAGACTGAGTATAACAGTGTAAATATGGTGTACCGACATGAAATGATA
AACTTTGAAATCCTATTCTATCCAAAATTTCCAGATATCAGTAAAGCAAAGGACCACATGGAGCATAGAA
TTCTCTTCTTTAGTTGTTTCGATATCATCTGCAATATCTACATTCCAGTGTCTCACGGTCATATTTAAGG
GTTTAGGATGTTTTACCATGATCCTTTCTTAAGACCAAACATAAGATAGAGGAGGATTGGCAGAAAGAAG
AATGGCTTCTGGACCTGTGAAACCTCAACTTCAATAGGTTCATAAGAACAGGAGAGAGTCTATTTTGCAA
TGCCTTTGTGGATTCTACCTTCTTCACCTAGTTGTGCATAATCCATGTTAAAATTCCACCTAACTTCATA
CTGTAGGAGTCACCAAAAATACAATATATATATATATATATATATATATATATATATATATATATATATC
ACCAAAACTAGAAAAGATTGATGAAGCTAAGAAGTGCATTCTACCAGAAACCGGATGTAGATACATCCTG
AGAGACACAGCTAGAGCATGTCAAATACAGAAGTGAATGCTAGTTGTAAACCAGTGAACTGAAAACCGCC
CTCTTGTTGGTAGATTTTGAGAAATGATTGCAAGCGTTGAAGGTGCTTTCAACACCATAAGAACAACTTT
GCCAATGAACCAGTGCTTCCTGGTACTAGAACAATATTCAAAGACTTTACATGGACAGACCAATTGCCCT
AAATGAATATGTGGCAGAGAATGGCATTAATGGGCACCAATGGAAGGAGAAGCCCTTGATCCAACCTAGG
ATTATCTTCTAGTTCATGGGATTTTCAAGGGACAGAAAGTGTGGTTAAAGAAGGGATAGTGAATATGTAG
GGATGTTATGTGAAAGAAAATGAGAAAGAAAATATTATTTTACATGTAAATATCGAAATATCCAGTTTAA
GAAACCACTAAAATTTCCCAAAAAGTAAATAAAAGAATGATATAAATGATAAGAATACTGTCAACTAATC
ATGCCTATTGACTCAGAAATCTAAAGTGTTATTCAGAGTAATACTAGTGGAAAGACAGAGATGATGAAGT
CTCAACTAGAAGCACTTCTCTCTCCCAAATATCAGAGTCAGATAGATACTGCACTTTTGGAATCCAAAGC
ATGGAGGAGTTTACTCTGAGCTGAGGACACAATACTTCCCTTTCCATTCTTCTGTGGGACCTTTTTCATT
TGGACAAAAAGAATGAAGGCCATGAGCTCTCAGGGAAAATCTGTGCCATTCCCAACACTTTCCCTTTGGA
ATAAAGAAATGAATAATGTAAACACTATGCCTTCCAGGAACCATAAGAACAGAGATATCCAGATGCTTCT
GAGAGGACCCCAGCTCCTGAATCCCATATGTGGAAGGCTAAGATCAATGTTTTTTGTTCAGCGATACCAC
TCAACCCTTACCAAGGAGTCACTGAGCTTTCCCAAGCACACATCTTTCTTCCTTTTTTTAGACAAAGACA
GAAAGGCATCTTCCTTCTCCCCATTTCTGATCTCTTCATCCTCTTTGTTTTCACTCCCTAATAGCTGTTT
ACTCTGAATTAAATGACAATTACTAAACCTTAGAGGTTCTAAAAGAATACCTGAGAGGCAGATGCAATCA
TGACAAAACTTGTGACATCACAGAAGAAGATAAAGCTCTCCAGCTTGCAAGAGATTTTTCAGGCAGATCC
TCATCATGATGTCACTGAGAACTGCCATGCCCTACTGGCTAATCAGCTTTCCTTACATTGACTAGATTTG
AGGGTGCCCTTTCCTGGTATGTCTCCCGTGATTCAGTGGAAACCTTTATGTTCTCCATCTCTCTAAGGAA
TATGTTATTCAAGGGCTTGGAATGGATAGAAAAGATCTTGTAACATGGAGTAGAGGAGATTCTTCTGAAT
AATAATTTTATTCCCAGGTACTTTTCATGAAATACAGTTCAATTTTGTAGGTTTTCTCTGTTTTCCAATG
GCAAGTTTTTCCCAACAGACCTTCAACTGAATGAATACTGTATTTTACTTTCTTATTGTACATTCCTTGG
TATGGGACTTTATAAATATTCCTGAATGTGTACTCAAAATTTCTTTTTTCCAATTCCATTTTCTGCAATG
ATTTTGGCAACAAATGTTGTCCAGCTATAGAATGAATATAACAGTCCAAATATTATGTACCTACTTGAAA
TGATAAACACCTAAATCCCTATTTAATCCCAAAATTACCAGACATCAGTAAAGCAGAGGACAACATGAAC
TATAGAATACAGTTCTCTAACTATTTGATATCAGTTCTGCTTTATCTACCATACGGTGTTCCCGTGGCCA
GACTTGAATGTTGTGGATCTTATACTATGATTCATTCTTCAGGAATAATAAGATCCTAGATGAAGACAGG
GAGAGGTATGGCTTGAGCTCCAGGGAAACCTCAACATCAATATGTTCACAAGAACAGGAGGGAGTCTATT
TGTTATTGTCCTTTGTGGATTCTACACTCTTGACTTAGTTGTGCAGAATCCATGTGAAAATCCACGTAGC
GGTAGGATCCACCCAAAGGGTATATATATCACAAAAATTAGGTAAGTTTGATGAAGCTAAGAAGTGCATT
CTGCCAGGAACCAGATATTGATATTTCCTGAGAGACACAGCTAGAGCATATTACATACAGAAGTGAATGT
GTTCTTGTAAAATATAAAAATAAAAAATAAATTTTCTTTTACCCTGCTAACTCTGGCACCAAATTGTCTC
AGATTCTCTGCTAGATATCTTGGCAGAAACACCTCACTCCTCGGCTGCGCAATGTTTCATGCCACCGCAC
ATTTTCCAATACTCAAACCTTCACATAAAAAAACACACAACACAATACTCTTTGATCCAGTTGATTCGAT
ATAATTGTCCAATTAAACATACAAACCAGGTACTATCCATTCCTTAGGAACATTAATAATGACCTGTAAT
TAAACAAAGCACAATCTTAAATTCTCCTAACATTGCTTCTCACTCTGTCATCTTCCTTTCACTCTTTTTT
TTTCCTCTAGTCTCCTCCTCTCCCTTCAAACTTCTCTCTCGCTCATTCTGCCTTCTCCTCCCATGATAAC
CCTCCTTCTATCTTGTTCCTGACACTCACATATACTTTACAAATTCAATGGAGTCGTGGTTCTGCTGAAG
TAACCTTAGTTCTGAGTACAGGACTATGCAACTGACCTTTGGGCAGTGGAATTAGCATCAACAGATAACT
TCAGGGCAAACCACAACATGAACAATTGTGTCAAACCAGTGAACTGAAAACAGACTTATTTTGGTAGATG
TTGTGAAAGGATTAGAAGAGTTGAAGGTGCTTTTAACCCTGTAAGAACAACAATGCCAATGAAACAGAGC
CTTCTAGTAGTAGACCAATATTCAAAGAATGTACATGAACAGACCTATGTCTCCAACTGCATATGTTGTA
GAGGATGGCCTTGTTGGGTAACAATGGAAATAGAACCCTTGGTCCTTTCTAGGTTTGACTCCCAGTTCAA
GTGAATGTCCAGTGGCAGAAAGAGGGGTTATAATGAAAAGGTTAAGGGGACTGGTAAGAGATATTATAGT
CAGGAAACTGGGAAAGGAATTAATATTTTAAATGTAAATTTAGAAATATCCATTAAAAAAGCAATAAAAT
TTGTTAAAAATAAAAAAAATTATGAAAGAAATAAAAGAAAAGAAATCTTCCGGTTAATCACAACTATTGA
CTCAGAATTTTAAGGGGTTACTGTCAGGTAATGGTATTCAGAGTAATACTAGTGGAAAGACTGATATGAT
GAAGTCTCATCTAGAATCACTTGTTCCTCCCAGATATTAGTGACAGACACAAACTACATTATTAGAATTC
AATGCATGGAGGTGTTTTCTCTGTGCTGAGGACACAATACTTGACTTATCTTTCTTCCTTAGGACGTTTT
CCTTCAAGGTAAAATGGTAAAAGCTATGAGCTCTCAGGAAAAATTATAGTGCCCTTCCCAACACCTGGCT
TTTGGGATAAAGAAATGAATTATATAAAGTATCTGACTTCCAAGAAAAATAACAAGTTATTTTTCAGATC
TTCTGAGAAGCATCTCAGATGCTTCTGAGAGACTCCGAGCTCCTGATTCCATATGTGGAAATCTCAGATC
AAGGCTATATCTTCAGTGAACCTACTCGACCTCTACCCAAGACTCAAGGACCTTTCCCACTGACCACGTA
TTTCTTCCATTTTTATAACAAGACAGAAGGCCAGCTTCATATTCCCCATGTCTGATCACTACATCCTCTG
TTTCTCCCTCCCAAATTGCTGTATACAATGCATTAAAGGACAATTAATAAACCCTAGATGTACTGAAGGG
ATATCTAAGAGGAAGTTGCAGTCAGGACAACACTTGTGACATCACAGAAGAAGCTCGGGCTTCCAGAATA
CAAGAGATTTTTCAAGGAGGGCCTAATGATGATGTCACTGAGAACTGCCGTAGACTACCTGCTGTACAGA
TTTCCTTACATTGACCAGATTTGAGGGTGACACTTTCAGAAGAGTCTCCTGTTTAAGAGTGGAAACCTTT
ACATACTAAATCTCTCTAAAGGTAGAGACTTCTCTTTGTTTCATTAGGGTTTACATGCTCTCAATGGACA
AAGTTAGTTAGGGGTTTAGCATGGCTAGAAAAGATTTAGCAACATAGAGAGAAGAAGATTCTTATAGATA
ATATTTTATTCCCAGGTTCATTCCTGTGACATAGAGTTCAATATCCCAGGTTTCCTCTATTTCCAAAGGC
CAGTATTTTGCCTACAGACCTTAATTGAATGAATATTGTATTTCACTTTCTCATTGTCCATTCCATGATA
AGAGATTTTATTAATATTCCTGTATGTGTACTCAAAAATTCTGTTTCCAGTTTTATTTTCAGCAAAGCAA
ATGACATAATGACTATAGAATTCAGTTCTCTAGTCCTATTTGATATCAGTACTATACTATCTACTTTCCT
GTGCTCCCATTGCTAGACTTGAGGGTTGGATGTTTTACAATGATTCTCACTGAAAGCCAAACATAAGATA
ACGGAGGATGGGCAGAAAGAAGGATGGCTTGAGGACCAGTGAAAGCTCAACTTCAATAGGTTCATAATAA
CTTGAGGGAGTCTATTTGGCACTGTCATTTCTGAACTCTACATTCTTGACCTACTTCCTCAGAATCCATG
TCACAATTCCACCTAACCACATAGCTGTAGGAGCCACAAAAGTATATATATACATCAGCCACCAAAACTA
GATAATATTGATGTAGCTAAAAAGTGCCTTCTGCCAGCAACCTGATATAGATATTTCCTGAGAGACACAG
GTAGATCATGTCAACTACAGAAATTAATGCTAGTGGCAAATCAGTGAACTGAAACAGACCTCTTGTTGGC
AGATTTTGAGAAAGGAATTCAAGAGGTGAAGGAGCTTTCAATCCCATAAGAACAACAATGTCAATGACCC
AGAGCTTTCTGGTACTAGACCAATATTCAATGAATGTAGATGGACAGAGCTATGGTTCAAACTGCATGTG
GCAGAGGATGACCTTGTTCATCACAAATGGAGGCAGAAGCTATTGGCCCACTCTAGGTTTGTCTCCCAGT
TCAAGGGAATGTGAATGCACAGTCAGAGGGGTTAAAGTAGAAGGGGAAGGATATGGGTAGGAATCTTATG
GGCAGTTAAATGGGAAACGAAATAACATTAAATGTAAATATAGAAACATCAAGTTAAAAAAATCAATACA
AATAAAGCTAAAACATAAAAAAAGAAAGGAATAAACAAAGAGAAAACTGACAGCTAATCATACCTAGTGA
CTCAGAGAAGTAAAATGGTAATCAGTGGAAATATTAGTGGAAAGAATGAGATGATGAAATCTCAACTAAT
AGCACTGCTGCTTCCCAGACTGCACTATAGATATCCAAATCATGGAGGAATTTACTCTGAGCTAGGGACA
CAATACCTGTCTCTCCCTTTTACCTTAGGACATGTTTCTTCTTATCAAAAAGAGTAAACGTCATGAGCTC
TCAGGAAAACAACTGTGCCCTTCCCAACACTTGACTTTTGGAATAAAGAAATTAATGATATAAACTCTGA
TTTCCAGGAACCATAAAAACAGGGAAGTCCAGATTCTTCTGAGAGGATCCCATCTCCTGATTCCCATAGG
TGGGAGGCTCAGATAAAGGCTATCTCTTTAGCATTCCCACTAAATCACTACCAAGTACTCACTGAGCTAT
ACCGAGGACCATGTATTCCTTCCTTTTTTGTACCAAGACAGATGGCCAGCTTCCTTCGTTCTCCCCATAT
CTGATCTTTTCATCCTTTTTATTCTCCCTCCCAAATGGCTGTTTACTCTGAATTAGAGGCCAATTAGTAA
GTACTAGAGGTACTGAAGGAATATATGAGAGGCAATTGCAGTCACGACAACACTTGTGACAACACAGAAG
AAGATAGGGATCTCCAGGTTGCAAGATATTTTTCAGGCAGGGCCTAATGATGATGTCTCTGAGAACTGCC
ATGGCCTACCTTCTGAACAGATTTCCTTACATTGACCAGATTTGAGAGTGCCTTTTCCAGGTATCTCTCC
TGTAACACAGGGGAAACCTTTATGTATTCCATCTCCAAACCTAGTGAGTTTTTTTCCTTCATTAATGGTT
TCATGCTCTGAATGGAGAAAGTTAATCAGGCATTTGGCATGGGTAGAAAAGGTCTAGGAACATGGAGTGG
AAGAGATTATTCTGGATAATAATTCTATTCCAAGGTCCATTCCTGTGACATACACTTCAGTTTCCTAGGT
TTTCTTTGTTTCCCAAAGGCCAGTATTTTCCCTCCAGACCTTTAATTGATTGAGTATTGTATTTCATTTT
CGTATTGTACTTTCCTTATAGGAGACTTTATATATATATATATATATTCCAGATTGTGTACACAAAAATT
CTGTTTTGCAATTCCATTTTTGCAATTAATAAGCAACAAAGCATGCCAATATATAGAGTGAATATAACAG
TGTAAATATTGTATACCTACTTGAAATGATGAAGTCCAAAATCCTTATGAAGTCCAAAAATTAGGAGACA
GCATTAAAGCAAAAGGACATCATAGATTATAGAATGTGGATGTCTAGTCCCATTAGATGTCAGTTCTATA
ATATCTACCTTCCTGTTCCCAGGGCCAAACTTAAGGGTTTTGGAGGTTTTACCATGATTCTTTATTCAGG
CCAAACACAAGACTCAGCAGGATGGGCAGGAAGAAGAATGTCTTGATGTCCAGAGATACCTCAACTACAA
TAGGTTCAAAAATAACAGGAGGGAGTCTGATTGGCATTGGCCTTTGCTAATTCTACATTTTTGAACTAGT
TGCACAGAATCTATCCTAAAATTCCAACTAACCACATAGCTGTAGGAGCCACCAAATATATACATAAATA
CATATATATATATATATATATATATATATATATATATATGTGTGTGTGTGTGTGTGTGTATGTATATATG
TATAAGTATGTATATGTATATATATATATATATATATATATATATATATATGATAGAGATAGATAGATAG
ATAGATAGATAGATAGATAGATAGATAGATAGAGAGATCTGCCACAAACTACATAAGATTGATGATGCTA
AGAAGTGCATGCTGCCAGGAAACAGATATAGATCTTTCCTGAGAGACACAGGTAGAGCATGCCGATTATA
GAAATGAAGGTTATTGGCAGACCAGTGGAATGTAAACGAATCTCTTGTTAGTAAATTTGGAGAAAGGATT
ACCAGAAGTGAATGGGCTTTCAATCCCATAAAAACAACAATACCAATGACCCATAGCTTTTTGGTACTAA
AACAATATTCAAAGACTGTACATAGACAGAACTATGTCTGCAGCTGCATATGTAGCCTTGTTGGACATCA
ATGGGGGGAGAAGCTCTTAACCTACCAAAGCTAGTACCCCAGTGTAGGGGAATGTCAGGGTGTGCTGGGA
AAGGGAGTGGTTGGTGAGGGGGAACACCTTTATAGAAGAACTGGTGGGGAAAGTGATAGGACTCTTATGA
CCGGAAAACTGGGAAAGTGAATAATATTTGAAATGTAAACAAAAATATCTAATATTTATAAAAGAAATAA
TAAAAGTTTAACAAGTTGAACAGCCAAAGTGAAGAGTCTCAATCCCACTAGAGAGGGAGAAGAAATGAAC
CTCAGGAGGGAAGAGTGAGGGACCTGGGTGAGAAAGGAGACAGTAAGGGAAAGAGGGGAACATGGTCAGT
TATTGGTGGGGAGTAAGACTGAAACCCTGAGTTTCAGCAGAATTAATGGAAACAGGCAATCTCAGGAGCT
AAAATGTTGGAGGTAGTTGGTGGCTCTAGAATATTGCAGAGACCTGAGAGGTATGAGACTATCAGGACTC
AGTAAAATGCTGGGAGTGTGTAGAGGGACCTTGTAGAGACTACCTCCATGTGGAAGAGAGAGTATGGGTC
TTCTTAGTGGGGAATTGAGTCCATTGAAGTTGAGAGATATTAAGGATTAGTGATGGTCACTTTCTCTTAT
TTTCATAATTGGAGGTTAGTTTATGCTTGTGTGCTTCTGTTTCTTTTGTTGTAAAGATTAATTTCTTGCT
TTATCTATGATTTTACTTGCCTCCTTGTGTTGGGGCTTGCCAGTTAGTGTCCTTTTTATTAATGGATATG
CAGAAAATTATTTTATATCAGAAAAATTCCATGTCTTCTAAAACATCTAAAAATCAGTCTGACTCTCAAA
CTCTTCCTGGGAAACATTTACCATCAGTCATGCAATCCCCAGGACCATCGAAATCTAAAAAGGGGTATCT
AGAAACTTAACCATTGGCCCAAAGGTCTTTAGGATGTTCAGCAATTTCTCCAAGAGCTTGGTGCACCTAG
AGAACAAAAGAAGTAAAGCCATCTTCCCAGGGTGTTTTCCCAAGAACCACATATTTCTTCTTTCCTTTTA
TACCAAGACAGAAGCCCAGCTTCCTTTTCCACATCTCTGATCTCTTCATCCTATTTGTTCTCCCTCCAAA
ATGGCTGTTTACTCTGAATTATAGGCCAATTAGCAAACCCTAGATATAAGGAAGGAATATCTGTGAGGCA
TTTGCTGTCAAGACGACACTTGTGACATCACAGAAGAAACTAGGGCTCTCCAGGATACAAGAGATTTTTC
AGGCATGGCCTAATGATGATGTCACTTAGAACTGACATGGCTACCTTCTGAACAGCTTTCCTTATATTGA
CCAGATTAAAGGGTGTCCTTTCCGGGCGTGTCTCCTGTGACACAGTAGAAACTTTTATTTGCTACATCTC
TTTAAAGTTACAGACTTCTCTCTGCTTCACTAGTGGTTACATGATCTGAATGGAGAAAGCTAGTCAAGGG
CTTAGAAAGATCTAGGAACTCAGAGAGAAGGAGATTCTTCTGGAGATTAATTTTATTCCCAGGTCCAATC
CCGTGACATAAAGTTCAATTCCCAAGGTGTTCTCTGTTTCCCAGGTGCCAGTATTTTCCCTACAGACCAT
TAATTGAGTGAAAATTGTGCTACATTTTTTGATTTTACATTCATTGATAGGGGACATTACATATGTTCCT
GCATGTGTACTCAAAATTTTCATTTTTCCAATTCAATTTTTTGCAATAAAAATTTTTGGCTACAAATTGG
GCCGAGTTATATAGTGAATATAACAGTGTAAATATTGTGTACCTTTTTCAAATGTTGAACTTCCAAATAC
TTATTTTGTCCATAAATTAACAGACATCAGTTAAGCAAAGGACAACATGGACTATAGAATGCGGTTTTGT
AGTTCTTTTAGATCAATTCTCTAATATCGACCTGCCTGTGGTCCCAGGGCAAGATTTGAGGGTTTTGGTT
GTATTAACACGATTCTTTCTTCAGGCCAAACATCAATTTCGGGTGATGGTCAGCAAGAAGATTGGCTTGA
GGTCCAGTGAAACCTCAACTTCCATAGGTTATAAGAACAGGAGGGAGTCTATTTGGCATTGTCATTTGTG
AATCCTATATTCTTGACCTAGTTACACAGAATCTAAGTATATCTTCCATCAAAATACTTAGTAGTAGAAG
CCACCAAAAGTATATATATATATATATATATATATATATATATATATATATATATATATATATATATCTG
GCACCAAAACTAGATGGATTTTTGAAGCTAAGAAGAGAATGCTGCCAGCAACTGGACATAGATTTTTACT
GAGAGACACAGCTAGAGCACATCAAATACAGAAGTGAGTGCTAGTGGAAAACCAGAGAACTGAAAATGGA
CCTCATGTTTGTAGATGTTTAGAAAAGATTACAAGAACTGAATGGACTTTCAACCCCATAAGAACAACAA
TTCAACTAAGCAGAGCTTTCTGGTACTAAACCAATATTCAAAGACTGTGTACGGACAGACCTATGCCTCC
AACTGCATAGGTAGCAGAGAATGGCCTTGTTGGGCCGCAATGGAAGGAGAAGCCCTTCCTGCTCCTTAGG
TTTGACTACAAGTTCAAGGGAATGTCAACGTGCAGTAACGGGGGTTATAGAAGTAGGTTAGTGGCACTGC
TTAGGAATCTCATGGACAGGAACCTGGGAAATAATATTTGAAATGTAAATATAAAAATATACAATTAGAA
AAAGTAATAAATATTGCTAAAAATAAAAAAGAGAGAGAAAAAGAAAAGTTAACTGCAAGCAAATCACACC
TATTGACTCAGAAATCTAAAGGGTAACTTTCAGGGAATGGTAGTCAGAGTAATACTAGTGGAAAGACTGA
GATGATCAAGTCTCAAATAGAAGCACTTCTCTCTCCCAGATATCACTGTCTAACACATACTGCACTATAG
GAATCCAAAGCAAGGAGGAGTGTACTCTGAGCTGAGGACACAATATTTGTCTTTCCCTCCTTCCTTAGGA
TCTTTCTCTTCTCGGAAAATTTATAAAAGCCATGAGCTCTCAGGAAACAACTGGGCCCTTTCCAATACCT
GGCTTTTGGAATAAAGAAATTAATGATATAAACTCTCTGATTTCAAGGAGCAGGGAAGTCCAGATTTTTC
TGGGAGACTCTCAGTTCTTAAGTCCTATATGTTGAAGGCTGAGATAGAGGATATCTCTTCAGCAAACCCA
CTCAACCCCTAACCAGGAAACACTGAGCTTTCCAATGGACCAAGTGTTTCTTCCTTTTTTAGACAAATAC
AGAAGGCGAACTTCTTTCTCCCCATCACTGTTCTTTTTACCCTCTTTCTTCTCACTCCCAAATGATTATT
GACTCTGAATTAGAGTTAGTAAACCCTAGAGGTACTGAAGGAATATCTGAGCGGCAGTTGCAGACACAAC
AACACTTGTGACATCACAGAAGAAGATAGGGATCTCCAGGATAGAAGAGATTTTTCAGGCATGGCCTAAT
GGTGATGTCACTGAGAGCTGCATGGACTACCTGCTAAACAGCTTTCCTTACATTGAACAGATTCGAAAGT
GGCTTTTCAAGGAGTTTCTCCTGAGGCACAGTGGAAAACTTTACATACTACATCTCTCTAATGCTAGATA
CTTCTCTTTGCTTCATTAGTGGTTACGTTGTCTGAATGGAGAAAGTTAGTCAGGGACTTTGAATGGGAGA
AAAGGTCTAGGAACATGGAGAAGAGGAGATTCTTTGAATAATAATTTTATTCCCAGGTCCATTCCTGTGA
CATACACTTCAATTTCCCAGGTTTTCTCTGTTTTCTAAGGCAAGTATTTTCCCTACAGACCTTCAATTGA
TGAAATATTGTATTAATATTTTTTCTACATTCCTTGAGAGGGGAAATATATATTCCTGAATGTGTACTCA
AAAATTGTTTTCCAATTCAATTTTTTGCAATGATTTTGGCAAAAAAGGGGCATAGGTACAGAGTGAGTAA
AACAGTGTAAGTATTGTGTACCTACTTCAAATAGTAAACTCCCAAGTCCTTATTTATTTCAAAAATTTTC
AGACATCAGTAAATCAAAGGACCACATGGAGTATCAAATTTGTTTCTCTAGAACTTTTTGATATCAGTAC
TACAGTATCAACCTTCCAGTGTCCCAGTGACAGATTTGAGGGTTTTGGATGCTTTTCTATGATTCATTCT
TCAGGCCAAACAGAAGATTCAGGAGGATGGGCAGGGAGAAGAATGACTGAAGTCCAGGGAACACTGTACT
TCAGGAGGTTCATAAGGAAAGGAGTGACTCTATTTTCCATTTTCATTTGTGTTTTCTACATTCTTTTTTT
TCTTCTTCTTTCAGAGCTGGGGACCGAACACAGGTCCTTGGGCTTACTAGACAAGCGCTCTTCCACTGAG
CCAAATCCCCTACCCGGATTCTACATTCTTGACCTAGTTGAGCAGAATCCATGTTAAAATTCAACCTTAC
TTCCTCACTGCAGGAGCCATCGAACTGTATATATATTGTATATATATGAATGCCACAAAAACTCGATAAT
ATTGATGAAGCTAAGAAGTGCATTCTGTCAGTAACCAGATATAGATCTTTCCTTAGAAAAAATTCATAAA
TGAGTGCTAGTGGCAAACCAGTGAACTTAAAATGGACCTCTTGTTGGTAGATTTTGGGGAAGTATTACAG
GAGGTGAAGGGGTTTAACCTCATATGAAAAACAGTGCAAATGAATCAGTGCTCTCTGGTACTAAACCAAT
ATTCAATGTAGGTACAGAGACACAACTATGGCTGGTTATGTCCTCCTTAAGCATCAATGGAAGGACAACA
TTTGTTCTCCCTGGGTTAGACTCACAGTTCATTGGAACGTAAAGGGGCAGTATGGGGCATAATAGAACAA
GAGCAGGAGCATGGTTAGGGATCTTATGGGCAGAAAACTGGGAAACAAAATAACATTTCAATATAAATAT
AGAAATATCCAATTAATAATAAGGAATAAAATATGGTAAAAAATAAAAAAATTAAAGAAATTAAAGAAAA
GAGTACAACCAACTAATAACACCTATTTACTCAGAAATCTAAAAAGTCATTGACAGGGAATGGTAGGCAG
AGAAATACTAGTGAAAAGACGGGGACAATGAAGTGGCGAATAGGATCACTTCTCTCTCCCAGATAACAGG
GTCAGACACAAACTGCACTACATGAATCCAAATCATGGAGTAATTTACTGTGAGCTGAGGACACAATACC
TGTATTTCCCTCTTCCTTAGAAACTTTTTCCTCTGTGACAAAAAGAATATGTGTCATGAGCTCTCAGGTA
AACAACTATTCCCTTCCTAACTCTTGAATTTTGTAAGAAATTAATGGTATAAACTCTCTGATGTACAGGA
ACCATAACAAGCAGGGAAGTCCAGATGCTTCTGAGAGGCTCCCAACTACTAATACCCATATGTGGAAGGC
TCAGGTCAAGGATATGTCTTCAGCGAATCCACTAAACACCTGCGCAGGACTCACGGAGCTTTCCTATAGA
CCACATATTTCTTCCATTTTTTATACAAAGACAGAAGGGCAGCTTCCTCCTCCCCATCCCTGATATCATC
TTCCTCTTTGTTCTCCTTTGCAAATAGCTCTTTACTCTGAATTTGGAGCGAATTAGTAAACCCTAGAGGT
ACTGAAGGAATATCATCAATTCAATTGCAGTCAGGACAACACTCGTGACATCACAAAAGAAGCTAGGCCT
CTGCAGGATAAAAGAGCTTTTTCAGGGAAGGCCTAATGATGATATCAGTGAGAATTGCAATAGCCTACCT
GCTGAACACCTTTCCTTACATTGACCAGATTCGAGTTTGCACTTTCCTGGTATGTCTCCTGTTACACAGT
AAAAACCTATACATAACCCATCTCTCTAAAGCTAGAGACTTCTCTCTGCTTCACTAGTGGTTACATGCTT
TCAATGGAGAAAATTAGACAGGGACTTGGCATGGGTAGAAAAGATTTAGGAACATGGAGTGTAGGAGATA
ATTCTAGATAATATTTTTATTCCCAGTTTCATTCCTGTGATATACAGTTCAATTTTCTCTGTTTTCTCTG
TCTGCCAAAGGCCAGTATTTTCCCTACAGACCTTTAATTGAATGAATATTGTATTTCAATTAATTATGGT
TAATTCCTTGATGGGGGGTATTGTAAATATTCCTCAATGTGTACTCGATAATTCTGTTTTCCAATTCCAT
TTTCTGCAATGATTTTGGTCACAAAGGGTGCCCAGCTATAGAGTGAGCATAACAGTGTAAATACTGTGTA
CCTCCTTCAAACGATAAACTCCCAAATCCTTATTTTAACAAAAAATTACCAGACATCAGGAAAGCAAAGG
ACATCATGGATTATTGGATTTGGTTATCTAGTCCCATTTGATATCAGTACTACGCGATCTGTCTTCCAGT
GTTCCCATGGTCAGACTTGAGGGTTTAGGATGTTTTACCATGATTCTTTATTAAAACCAAAAGGAAGATA
CCAGATGATGGGCAGGAAGAAGAATGGCTTGAGGACAAGTTATACGACTACTTCAATAGGTTCATATAAA
CATGGCGGAGTCTATTTGCGTTGGCATTTTTTAATTCTACATTCTTGACATAGTTGGGCAAAATCCATGT
GAACATTCCACTTGACGAAAGAGGTGTAAGACCCACCAAATCTATATTTGTACTCTTCAGACAACCAAAC
TAGATAGGAATGATGAAGGTAAGAAGTGCATTCTTCCAGGAGCCAGATATAAATATTTACTGAGAGACAC
AGATACAGCATGTCAAATACAGAAGTGAATGCTGGGACCAAACCAGTGATCTGAAAACGGACCTCTTGTT
GGTAAATTTTGAAAAAGGATTCGAAGAGCTGAGGTGCTTTCAACACTAGAAGAACAACAATGCCAGTGAA
CCAGCGCTTTCTCATAACAGACCAATATAAAAAGAAAGTACATGGACTAACCTATGCCTTCAAATGCATA
TGTGGCAGAAGATGGCCATTTTGGGCAACATTGGAAAGAGAAGCCCTTGTATTCCCTACTTTGTCTCCAA
GTTCAAGGGAATGCATTGCGGCAGAAAGGCTGATTTGAAAGAAGGAAATGGATTGGGTAGTAACCTTATG
GGCAGGAAACTGGGAAAAGAAATAATATTTTAAAAGTAAGTATAGAAACATTCAGTTAAAAAATCAAATT
TTGGTAAAAAATAAAAAAGAATGATATAAAAGAAAGAGAGTTGCCAAGTAAGACATATTCATGCAGAAAT
CTGAAGTGTTATTCAGAATAATACAAGTGGAAAGACTGAGATGATGAAGTCTCAACTACAAGTACTTCCC
TTTCCCATATATCAGTGTCAGACACAAACTGCATTATAGGTATCCAAAGCATGGAGGAGTTTACTCCGAG
CTAGATACTTCTTTTTCACTTCTTCCTTAGGACCTTTTATACTTGACAAAAAGAGTGAAGGTCATGATGC
CTAATGATGATGTCACTGAAAACTCTCATGGACTACCTGATGAACAACTTTCCTTACATTGACAAGATTC
AAGTTTGCACTTTAAAGGTATGTCTCCTGTGACACAGTGGAAACCATTATATATTCCTTCTCTCTAAAGC
TAGAGACTTCTTGCTGCTTCACTAGTGGTTACATGCTGTGGCGCTTGACATGGTTGAAAAAGATTTAGGA
ACATGGAGAGTAGGAGATTCTCCTAGATAATACTTTTATTCCTAGGTTCATTCTTGTGACATACAGTTGA
ATTTTCTAGGTTTTCTCTGTTTCCCAATGACCAGTATTTTCCCTACAGACGTAAAATTGAATGAATATTG
ATTGTATTTCAATTTCTTTTTTTTTTATTAACTTGAGTATTTCTTGTATAAATTTCCAGTGTTATTCCTT
TTTCCGGTTTCCGGGCAAACATCCCCCTCCCCCTACCCTTCTTAATGGGTGCTGCCCTTCCCATCCTCAC
CCCATTGCCGCCATCCCCCCAACAATCTAGTTCACTGGGGGTTCAATCTTAGCAGGACCCAGGGTTTCCC
CTTCCACTGGTGCTCTTACCAGCTCTGGAAAAAAAAAGAACTTAAATATCCTGTATTTCAATTTCTTATT
GTAAATTCCTTGTTAGGGGATTTTGTAAATATTTCTCAATACACACAAAAATTCTGTTTTCAATACCATT
TTCTGCAATGATATGGTCACAAATGGGGCCCAGCTATATAGTAACTATAATAGTGTAAATTCTGTGTACT
TACTTCAAATGCTAATCTCCCAAATTCTTATTTTATCGAAAAATTACGAGACATCAGGAAAGCAAAGGAC
AACATGGACTATTGAATTCTGTTTCTTGTCCCATTTGATATCTGTACTACCCTATCTAGCTTCCAATGTT
CCCATGGCCAGACATGAGGGTTTAGGATGATTTAAATGATTCTTTCTTCAGGACAAACGTAACATACCAT
GTGATATGCAGGGAAAAGGATGGCTTGAGGACCAGTTATACGTCTGCTTCAGGGTTGTGGATTTAGCTCA
GTGTTAGAGCGCTTGCCTAGCAATACAAGGCCCTGGGTTCAGTTCCCAGCTCCGAAAAAAGGAGAAAAAA
TAAAGTCTACTTCAGTAGGTTCATAAAAACAGGGGGAGTCTCTTTGAAATTGTCATTTTTGAATTCTATA
TTCTTGACATAGTTGTTCAGAATCCATGTTAACTTTCCAATTAACTTCATAGGTTTAAGAGGAACCAAAT
ACATATGTATACATCAGACAAAAAAACTAGATAAGATTGATGAAGGTAGGAAATACATTCTGCAAGGAAC
TGGGTACAGATATTTACTGAGAGACATAGATACAGCATGTCAAATACAGAAGTGAATGCTAGTAGCAAAC
CAGTGATCTGAAAACGGACCTCTTGTTGGTAAATGTTGAAAAAGGATTAGAAGAGCTGAAGGTGCTTTCA
ACCCCATAAGAACAACGATGCCAGTGAACCAGAGTTTTTAATACTAGACCAATGTACATAGAAAGTACAT
GGACTGACTTATGGATACAAATGCATATGTTGCATAGGATGGCCTTTTTCGGCAACATTGGAAAGAGAAG
CTCTTGTCATCCCTAGTTTGTCTCCCAGTTCAAGGCAATATCATGAGGCAGAAAGGTTGGTTAGAGTAGA
AGGAAATGGAAAAGTTAGCAATCTTATGTGCAGGAAACTGGGAAGGGAAATAATATTCAAAATGTATATA
TAGAAACATCTCGGAAATCTGAAGTGGTAGTCAGAGTAATAGTAGTGGAACGACTGAGTTATTGAAGTCT
CCACTAGAATCACTTCTCTCTCTCAAATATCAGTGTCAGACCCAAACTTCACTATAGGTATCCAAAGCAT
GGAGGAGTTTACCGTGAGTTAGGGACACAATACTTGTTTTTCCCTTCTTCCTTAGGAACTTTTCTTCATG
AAAAAAAGAGAGGAAGCCCCGGGTCCTGCTTATATTGATCCCCCAGTGAAATAGATTGTTGGGGGGTGGG
CTGCAATGGAGGAAAGATGGGGAGGGGAACACCCATAAAGAAGGGGAGGGGGAGGGGTTAGGGGGATGTT
TGCCAGAAACCGGAAAAGGGAATAACAATCGAAATGTATATAAGAAATAGTCAAGTTAAAAAAAAAGAAA
GAAAAAAGAAAAAAAGAAAAGAAAAAGAAGTAAAGAAGAGTAAAGGTCATGACCTCTCAGGAAAACAACC
GTGCCCTTCACAACACTTGGGTTTGGAATAAAGGAATGAAGGATATAAACTCTCTAATTTCCAGGAACCT
TAAGAACAGCGAAGTTCATTTGCTTCTGACAGCCTCACAGTTCCTTAGTCCCTTATGTAGAATGCTCAGA
TCAAGGCTATCTCTTCAGCGATACCACTCAACCCTTACCAAGGACTAACTGAGCTTTCCAAAGGACCATG
TATTTCTTCCCTGTTTTTTATACCAAGATAGAAGGCCAGCTTCCTCCCCATTTTGAATCTCTTCATCCTC
TTCATTCTTCCTCCGACACTAAGATTTACGGAACCAACGAGGATAAACAAGGAGAAAGGGCAAAGAAAAA
TGCTTGAATTTCACTCAGAAGGAGGAATAAACTAATTAGAGGAGGCAGATGGAAGGAAAGGATTGGGTGC
CTAAGGGGATGGGAAGGGAAATGTGGTTTGAGAATCATTTCTTGGAAGAGACGAGCAAGAGGGACAGAGG
GCCAAGAGAATAAAGAGAAATCAGTGACAGTCCAGGGTGGGCGCTATCTCTGATTTACCAGCAATCTGGG
ATGGGTGAGGCTACACTGGTGTCCATGAGGGTGACTTTAGCTGAGACTTGTAACAGTGGGGATACAGATA
CTGAAATGATCACTTTCTGTAGCCACAGAGGACCCAAGGTGGAAGGATAAGGACCCAAACCCACCCCCAA
AATTTTGACCCAGAAATTGCCCTCTGTGTAAGAAACACAGGGACTGAGATGGAAGAGGAAATGAGGGAAT
GGCCAAAGGATAAATGGCCGGATGTGAGGCTTATCCTATGAGCAAACGACAAACACTGACATTATTAATG
GTCCTTTCTTATGTTTGCATTTTATGTTTATTGTCCTCTGCGAGGCTCCACCAAGGGACGACTGACACTG
AAGCAGACGCGCACGGTCAAATATCAAATGGAGCTCAGTGAGTCTCACTGAAGAGCTGAGGGAAGGACTG
AGAGAGGCAGAGGAGCACAATGGTCCCCACGTGGGTTCACTAAACCCGTTGCCAGTCTGTGGATCCTGTT
CTCCTACCCGGGCTGCGTTTTCAGGACCTGCTGGGAGACAATGAATCTAGTCTTGCATAGACTTGATGTG
CCCGGGGTGGAGATGTATCCAGAGTGGTCCTCTGCTCATTCAGTGTAGAATGGGAGAGGATAGGAGGAGG
TACTATAAATGGTGGGTGCCTGGAGGAGTGTGGTTGACAGGGCAGCATTCAGAATTTTACCTGGTGAATA
TGTACAAACACTTTAGCAAGGGGCAAAGGCATGACATCATGGGGACGGGGGCATGGCATCATGGGGGTTT
GGCATGACATCATAGGTTTGGGGCATGATATCATAGGGGTGTGTGAATGACATCATTGTGGTCGAGGCAT
GATATCATGAAGCTTAAGAGAAAATAGATGAAACTAGAAAAAACATCAGCCCAAGGCGGAACTGAGACCT
AGAGACACTAACATGGAAGGCCTTTACCTATGCATAGTATCAGCTGTGAGATTAATCATATTATATCTAC
AATCCACAAATGCAGAGAGAACAAAGGAAAGGAGAAGGCCCGTGAGGGGAAAAGCATAGACCTATCTGAA
AGGAAAACTGGAACAGATTATGTGAGTGAGTGACGGCGACTGAGGACAGAAGCGGAGGGTCAGCGGGGAA
GATGGAGGGAAAGCGCGGTGCAGAGAGGAACAGCCAGAAATAGAGAACATACGAGTTAATGTGGAAACTC
GATGAAAACACTGGTTAATTCATGGTGTCTAGAGGGCCACGTTCCTGAGGATTTAATCTGACAGAGAATG
CAGAGTACGAACCTGCAATCCTTTGAAATCGAGCAAGTAGGACTTCAGGGTCGGGGATGGGGCACATTCA
GTGGAGTCAATTTCTGAGGAGGTAAAATGGAGATCCCTGAACAACAGACTGATGCTGGGAAAGAGATTAT
AAAGATATAGCAAATGAGGGATTCCTGGTACTTTAAACCTGCAACTGATGTAAATGCACAGGAAAACCCT
TCCTGCACTCTAAGGTTTGTTTAGCCATTGTTCACCCTGATAAATTATACACACAATGATAGTGTGTCCC
TGAATACCTTCTAACAGAACTGTGACACTGAAATCCTTGGAAGAAACCATAATTCACTTTCACACAGACC
AATCTTCTGCTGGCTGACTGTTTCCTGGGTCCACTCCATCCTTTCACACTTTGTGCACCTGGACACTCTA
GGAAGGAGACAAGAGATGAGTGTATGTGTGTGTGTGTGTGTGTGTGTTTGTGTGTGTGTGTATCTGTATA
TTGGTTATCGTCTGTGTGTCTGTATTTGTGTATATGTGTGTATGTGTGTGTGTGTCTCTGTGTGTGTCTG
TATGTGTTTTTGTGTCTCTCCGTGTGTGTATATGAGTATGTGTCTGTGTGTTTATGTATGTGTGTGTGTC
TGTGTCTGTGTGTTTGTCTGTGTCTGTCTGTGTCTGTGTGTATGTCAGTTTGTCTGTCTATGTCTCTTTC
TGTGTTTCTCTGTGTATCTGTGTGTGTTGCATGTGTGTGTGTGTGTTTGTGTGTGTGTGTGTGTGTGTGT
GTGTGTGTGTGTGTCCGTCATCCATAAGCTAACCATCCTCACACAGACTGTTTGGATTGCTTTTATTTTT
AGGAGGTTGGCGAATGTTTCTCTTGTCCTAAAAGACCACTCTGGTTCTCAACTCTCTCTGTGAAGCCATG
ACAGGTTGAGTAATTTTCATGTGTGAGGAGTCTGTCCTATTGAAACTTGCTTTCTTGGATACAATATCAC
TTGAAAAACACATCTCAACATTTACTATCCTTATTCCGTGATCCCTTGAGGGGATTATTCCATTATTATT
ATTATTATTATTATTATTATTATTATTATTATTATTATTACAGGATTATTCCTTCATATTGCTCTCTGCA
TTGTTACCAGTGTGCTAAAGTTCATTGACGTCAGGAACAAAGATTTTGTTTCATATGGGTCACATTGGAT
GGCCATGTCTTTGTTCTTGGAACTGAAAGATTTATTTGCATCCTCCCAAGATCAAATACATTAAAGTACA
GAAATTTCCTTGGTCTTCTACATGAGAGTGACACCAAGTTATGGAGGAATAAGACAGTTTTCCACAATGT
TTCAGGCTTTGGGGATTGGTAGACATTACATAGCCATCTTTTTATTCATAGCAAGAATAGTCAAAATTAT
TAATAGAAGGCAGAAAATTTTAACAACATATTTTTGCTGGCTAATTTAAATTCCTGTATTGTATCTCTAA
AACATTATACATTCTCTTTCAGGTTCTTCTTGAAATTGTTTGAAGAAGTGAAAACTGGTATGTGTTTATT
TGTTCACATTCATAAAGATGGCCATTGCTCTAGTGATGGACAGATGGCACAACTTTCAAGAGGCAAACTG
ACTTTCTTGCCAAAGAAATAAATCAACTTCATGGAGGCAGTTTCATTCTTAGGTACAAATGTTTACAATC
CCCTGAGAATGCTTCCTACAGCTATCATTTCCTGTATATTGTAATATCCTAGGAAATGGGTTTTCTCTTT
GCATTTTGTTTCAAGTATTAAGATCTACAAGAAAGTTTTGATTGCATGTACCATTTGGAGATGTTGTCTT
TTTTTCTTTCCTATAGATGGACTCTGGGTTGTAGACTCTCAGGCATTTTATGATCCATCTCTCACAATAG
GGGCTGCAAATGAGATGACTCTTCATCAGGAATAAAGGAAAGAAGACAGGTAAAGTAATAGAGATCTCCC
TGATGTATTTATCGCCTCTGAGTATGACTGTTGTCATCAACCTGTATATATAAAATTTAACTTTGAAACA
AAGTACACTCCCATGAGTTTAAGCCTTTGTACTTTTCATTGTGTAAATATTTGCAATAAAGAGAACATTA
AAAGTAATAAAGTTGTGTGATGTGTATAACTCTTTTAACAGTTTCCCTTGTATAACTTAATAGAATATAA
ATGGTTTTCCTTCATGGTAAATGTAATGAAGACAATGTCTCTTCTAACAATATATGTAGTAATTTTGACC
TCTATAAAATTTAATATGTGCATAACTTGCCTACACATCCACCGAAAATACTTATGGGATATTTCCTATA
CTTACTCAGTGTTTTTTCCTAAATATTGTGTTAAAACGCATTTAGCAGAATAGATATTGTGGTGGATGTA
GGGAGGAAGGAAACTGAATGGGAGGGGAAATAGAGAAAGTAATGGGTAGGAGGAAATAGGTATAGTGGTT
TTGCAGGAATCAGGTATAGTGGGTTTGGAGGGATTAGGTAGAGTGAATCCAGGGAAAAGGGAATGGAAAA
CACAAGTGTTGGGTGGGCATCTCTAGGAAGTGCCAGAGACTTGGGAAAGGCAAATCCCCAGGGTGTCTAT
TGATGTGACTCTAGCACTGGGGATACAGATCCTTAATATGCCACTTCTGTAGCCAGGCATGACTCCCAGT
GGTGTGACAAGGAAAAAAACACCCACAAAACCTTCAATCCACCATGAACACAGCCTACAACATCTTCAGA
GACAAAGATAGATACAGCAGACATAGAAGGAACATTCAACCAATTATTAGCACAGATTGAGACCTACCCC
GTGGGCAAGCACTGATCCCTGACACATTAAAGATACTCTATCATGCTTACAGACAGATTCCTAGCATAAC
TGTCCTCTGAGTGACTCCACCCAACAGCTGAGAGAAAGAAGTGTAAAGATTCACCACCAAACATTAGCTG
GAGCTTGGGGAGTCTTTAAAAAAATAAAAAACAGGTGAAGAATTGATGCCCAGTTAATATGAGCGACTCA
ACAGAAAGACCATTAGAGTCAACTCACCGGGACTCTTGGGGATTGCCAAAGACTGAACCACCAACCAGAG
AGTGAACATGGACTGACATTGAGCACCCAGGACATAGGTAGGAAATGTGTAGCTTTGTCTTTTCACGGGT
TTTCCCGACAATGGGTGTTGGCGTACCTGGAAGATGGAGCACCGATATTGGGATGTAAAGTGAGTAAATA
AATAAATGAATTTTAAAGGCACAGATATCCTATCTACAGACAACATGTTTTGGGAAAGCCCAATTCTAGT
TGTTCGGTACCCACATGAAGACAAAGCCTATGGAGTGCCATGCCCTTAGAGTCCATAATCCTTTTCATTC
TCTTCTTCCATCAGAGTCCCCGAGCTCAACCTGTGGTTTTGCTAGTGGATGTCTGCTTCTGTCTGAGTCA
GCAGCTTAGTGGAGTCTCTCAGAGGGAAGCCATGATAGTCTCCTTTCTCCAAGCATAACAGAGTGTCTTT
AATAGTGTCACGAATTGGTGCTCATCCATGGGGTGGGCCTTAATCTGCACTAACCATTGGATTATCATTC
CTCACTCTGTGCTCTATGCACGGCCCTTTCATTTCTTGTGGTCAGAATAAATTTTGGTCCAAAAGTTGGT
GTCTCTATCACTCCATTTTGTTTGCTCTCTGGCTACAGGAGATGACTTCTGCAGGTCCATATCACTGAGG
CGTTGAGTCTCAGCTAAGGAAACACCCATTGATTCATGGGCATCTCTTACCCCAGCTCTCTGCCTCTTTC
TGGATATTACCTCTACCTCCCCACCCCTATCCATCTAGGCTGCTGTGTCTGGCCTCAGATTCAGATGATG
TGATTACAGAGACTAGATATGCATGGTGAGGAGATACCAGAGGGTTCCCCTCCTGCTCAGAGGAGAAAGT
GCTGGGGAAAGAATTGTGAGAGGGTTGAATTGGGGGGGGCAGTGTGCAACATGTAAAGTGAATAAATAAA
CAAATTAAAGTGAAAATAACTAAATCTACTTGAAGATAAGAAGCAGGTGTGTGTGTGTGTGTGTGTGTGT
GTGTGTGTGTGTGTAAGAAAGTAAGTAAGTGTGTAAGTAAACTTGAAGGTAAGAGCAGTTGTGCATGTGC
CTCTGTGTGTAACTGTGTGTGTGATTTTGTGTGTATGTGTGTTTGTGTGAATATATATATATATATATAT
ATATATATATATATATGAAGGTAAGAAGCAAGTGGATGAGTGTTTAATATTAAATTATCACATTTGAGAA
AACAGTTGTCTATGCAGAAGACAGGACACCTTAGGCACTATATTTACAAAGAAATGGTGTTTGCTGAAAA
TTAAGAAACGATTCGGTGATTAATAGCACTATCTGTTCTTCCAGAGAACCCAGGACCGAACCCTAGCTCC
CGAGTGACAGTTCACAAGTGGCTGTAATTTCTGCATCACAGAATCTCACAACCTCTTCAACCTCCTGGAC
ATTAGGCATGGATGTGTTGCACACGGGAAAAAGCAGGTAAACCTCTTACATTTGTACAACAAAAAATAGA
AAACAGAAGAGCAGTTCCTGGTTCACATAATTTGATTTTGTTGAATATTCATAGTGATAATCACAGTCAA
AAAAACACTTTATTGATCAGTAATGCATTAAAAGTCACTAAAGTTAATGATCACATGAGTAGCCTAAAAT
CTATTTAAAAATTTGCAATAAAAATTTGCAGTCATTAAATTAATATTTTGTTAATATACAAATTAATAAA
CATTAATATTCTCATATAGAGCTGAAAATAATACTTCCACATATTTGTTTGGCCTTTATAAATATTGCAG
CTTCTAGTTAGTTTGTTGTTGGTTTTCGTAGGATTTCATTTCCAGGTGTTAGCACATAAACTCTATAAAC
TCATACAGAATATACTACAGGAACTTATGCCCTCTTGTGTTGAATCCAGGAAGGTTGCTATCTGTTTTCC
TTTTTGTCTGATCAATTTTCTCTACGTACATTACAAGGATATTTTTGTTCTTGGATTCTTCCAGTTTTGT
CAAGCCGATAGCTGATGACTTGGGAATATTTAATTTTTGAATATCATTTATGATGCTATTTCCTGATGTC
TGCATTATCACTGTTGTAGATTTTCAAATGGATGGCCACATGAACAGGTATTCGGGGACTGAACATGCCT
TATAACTACTGTTTTTTGACTTTTTGAAAGAAGAAATCAGAAAGGCATGGTGTTTTGGGTAAGGTACTCT
GTGGGGGAAAACAGGAAGGAGGACAGAATTTGAGACATAAATAAATTAATAAAATAAATAAATACAAAAA
TAAAGCAGAATTCAAACTATACAGGAAAATCGGATTTAATTGACAGGAAACAGTGTGGTTTTATATAGAA
ACCTAATTACTAAATTTTATATACGTTAATCAATCTAATGACTAATTCTCAAAAAATTAGAAAATTGACA
AAAATGTTAAAAGTAACTTTGTAGGTTTACCAAATCATAGCAATAATGTTTCTAGAACTGTACACTTTCT
ATGCAATTATCCAAATCAGAAATCCAGTTGACATTTAGTTATTACATATCTTATGTCATTCTATTCTGTG
ATAATTCATTACTTTTTTATCTTCTGTGGCCACACCTTTGAAGATAAATAAAAACTTTGCTAGAATATCT
CTAAATTTGGATTTGCCTAGTGGTTTTTCTCTTTTAGGTTGAGATTATACGTACTTGACACAGATACCAA
AAAGTGTTTCTTGCTTTGTTTAACGCAGTTAAACATTAGGAGGATGCCTGTCATCTTATCAACACCCAAA
TATGGAGCAATGAAATTATTTTAAATTATTTTCCTTTCATAGTTAAAATGTTTTAATATATTTTTCTTTT
GTATTTCCTTTTAAAGTAATAGAAGTTAAAAGAGAATAACTTAATGCCTATGGAAATACTGTGTCTCTCT
TCAATACTTTATGCATTGCTTTCAACTTCTCGTCATTTTTTTACCAACATTTTGACCTGAGTGGTCCTTA
CTGCATGTAAGTAGACTCAGAATAATGAGTCAGAGGAGAATATAATTATTGTCTTTCTATTTGGGTGACT
CATGCCTAAAACAATACTGTAGTTTTAGTGTCATGGTAATTTTTTAAAGACTTCCATATTTTCAGCACAC
TGAAAGGGAATTATATTTTTCTTTAATTATATTCATAAGACTCAATATTATAATTTTATACTATTTTATT
TTCTTCTTAAATAGCTACCGGAATCTAATTATCTAACACTAGCTAACTTTTATATTTGCATTCTGTCACT
TGTAAACCCACAGAATGCTATATTTACATTTGAATTTGTGCAATAAAAATGATTCATGGGAAATCCTGAG
GTTTCACAAAAAAAACCTTACTAAAGCTAAAAGCACACATTGCACCTGACATGATAATAGTAGAAGATTT
CAACAACCCACCCTCGTTTTCGGAGAGATCTTGGAATCAGAAATTAAGCAGAGATGTAGAGGAAGTAATA
GAAGTTATGAACCCAATGGATTTAACAGATATTTAAAGAACATTCCATCCTAAAATATAAGGATATACAT
TCTTTTCATAACCTCAGGGAACCTTCTTTAAAATTATACACATAATCGGCCCCTCAACAAACCTTAACAG
ATTCAGGAAGATAGAAATAATCCCATGCATTCTATCAGATCACCACACACTAAGACTGGTCTTCAACAAT
AACGATAATAACAGAAAGCTCACATATACATTGAAGTTTAAAAATGCTTTACTCCATGACAACTTGGTCA
AGGAAGAAATAAAGAATTAAAGATTTCTTAGAAATTAATGAAAATGAAGATACAACATTCCCAAACATAT
GTGACATAATGAAAGCAGAGCTAAGAGGAAAACTTATAGACCTAAGTGCTAGTGAAAAGAAACTGGAGAG
AGCATATGTCAGGAGCTTGATAGCACATGTAAAAGCTCTAGAAAAAAAGAACTAATTAAAGCCAAGACGG
GTAGAAATCAGGAAATTATCAAACTCAGATCTGAAATCAAGGAAGTAGAAATGAAAGGACAATACAAAGA
ATCAACAAAACCAGGAGCTGTTTCTTTGAGAAAAACAATAAGATAGATAAACACTTAGCCAAACTTATCA
GAGTTCAAAGAGAATGTATCCAAATAAAAAAAAAATCAGAAATGAAAAGGGAGACATAACAGAATGTGAA
GAAATATAAAAAAATCAGATTCTACTATAAAAAATCAGATTCTACAAAAGTGTAAAATATAGAGGAAATG
GACAATTTTGTAGACAGATACTAGGTAACAAAGTTAAATCAGGAAGAAATAAACTATCTAATTAACTCCA
TAACTCCTGAAGAAATAGAAACAGATATTAAAATCTCCCAACCAAACAAAGCCCAGGTCAAGATGGGTTT
AGTCCAGAATTCTATCAGACCTTCTTAGAAGATCTCATACTAATATTGTCCAAATTATTCCACAAAATTG
GAGAGACTGAGCACTATCACATTCCTTATATGAATCCTCAATTACTCTTATACCAAAACCCCACAAAAAA
TCATCACAGAAAGAGGACTTCTGACCAATTTCCTTTATGAATATTGAAGAAATAATACTCAATAAAATTC
TTGCAAACCAAATCTAATTACACATAAAAAAAATCATCCAACAGGATCAAGTAGACTTGAACCCAGGGAT
GGAGGGATGGTTTAATATAGGAAAATTCATAAATGTAATCCATCATGTAAACATACTCAAAGATAAGGAG
CACATGATCATTTCATTAGATGGTGAGAAAGCATTTGAAAAAAATTTAACAACCCTTGTGGATAAAAGTT
TTGGAAAAATCACGAATTGAAGGCTCATTTAAAACATACTGTAAAAAATATACAGCAAACCTGTAGCTAA
CGTCAAACTAAATGGAAAGAAACATAAACCAATCCAACTAAAATCAGGGACTAGACAAGCATGCCCAACT
CTCTTCCTACTTATTCAATACTGGACTCCATGTCATAGTCAGAGAAACCAGACAACAAAAGGGAGTCAAA
CGGATACAAATTGGAAGGGAAGATATGAAAATATCACTATTTGCAGATGATAGGATAGTATATACTTAAG
TAATCCCAAAAGTTCCACCAGAGAACTTCTTAACCTGATAAATAACTTCAGCAAAGTGTCAGAATATAAA
ATTAACTCAAACATACCAGGAGCCTTCCTCTCCTCAATGGATAAACAGGCTGAGAAAGAAAATAATGAAA
TCACATGCTCCACAAAAATTTCAAATAATATATAGTGTCTTGGTGTAAGTTTAACCAAGCAAGTAAATGA
TCTGTATGACAAGAAGTTCAAATGTCTGAAGAAAGAAACTGACGAAGATCTCAGAAGATAGATAGAGCTT
CCATGCTCATGGATTGACAGGATTAATATAGTAAAGATGACCATTTTGCCAAATGCAATGTACACATTCA
ATGCAATCTCCATCAAAATTCCTACTCACTTCTTTAATAGAGATAGAAAGAGCAATTTGCAAATTCATTC
AGAATAAGAAAAAGCCAGGATAGCTAAAACTATCCTCAACAATAAAAGAACTCCTGGGGGAATCATCACC
CCTGGACCCAAGCAGTATTACAGAGCAATAGTGGTAAAAACTACATGGTATTGGTACAGAGTCAGATGGA
TAGACCAGTGGAATAGAATTGAAGACCCAGAAATGAACCCACATACCTATCATTTGATATTTGACAAAGG
AGATAAAACCATCCAAAGGAAGAAACATAGCATTTTCCAAAAATAGTGCTGGTTCAACTAGAAGTCATCA
TGTAGAAGAATGCAAATTATCCCATTTTTATGACCATGTACAAAGCTTAAGTACAAGTGAATCCAGGACC
TACACATCAAACCAGATACACTCAAACTAACAGAAGAAAAGGTGGGGAAGAGTCTTGAACACATTGCCAC
TGGAGACAATTTGCTGAAAAATTACCATTAACTTATGCTCTAAGATCAAGAATTGACAAATAGGACCTCA
TAAACCAGCAAAATTTCTGTAAGCCAAAAGACACTGTGATTAGGACAAAACTGTAACCAAAATATTGGGA
AAAAAATTTTACCAATCCTATAACTGAGAGTGTTAATATCCAAAATATAAAATGAACTTCAGAAGTTAGA
CACTAGAAAGCAAAAATATCCTATTAAAAATGGGGTACAGTGAGTTAGAAAACATTCTCAGCTGAATGTT
ATCGAATGGCCAAGAAACAACTAAATAAATATTCAACATACTTAGTCTTCAGGGAAATTCAAATCAAAAC
AAATCTGAGAATCCACCTTACACGAGTCAGAATGGCTAACATATAAATCTCAGGTGACAGCAGATGATGG
CAAGGATATGGAGGAAGAGTAAGACTCCTCCATTGTTGGTGGAATTGCAGACTGGTACAACCCTTTGGTA
AATCAGTCTGAAGGTTCCTCAGAATATTTGACATTCCATGAACTTAGGACCCAGCTATACCTCTCTTGGG
CATATACCCAAAAGATGGTCCAACATACAACAGAGAAATATATTCAACTATGTTCATAGCAGTCTTATTT
AACATAGCCAGAATCTGGAAAGAACCCAGATGCCCTTCAACAGAGTAATGGATACAGAAATGTGGTGCAT
CTACACTACAGAATATTACTCAGCTGTCAAAACAATGACTTCATGAAATTCATAGGCAAATGGAATGAAC
TAGAAAATATCATCCTGAGTGAGATTCTTCAATCACGAAAAACACACTTGGATGCTTTCATTGATTAGTA
GATATTATCCAAAAACCTTGAATTACCCATCATGTAATACGCAGACCACATGAAACTCAAGAAGGATGAG
TAAAATGCAGATGCTTCACTCCTTCTTTAAAAGGGGAACCAAAATTCCCGTGGGAGGGGATAAGGAGGGA
AAGTTTATAACAGAAACTGAAGGAACTGCCATTCAGTGCCTGGCCCATATATAGCTCATACATATAGAGC
ACCAAATGTAGATAAGATGGATGAAGCTAAGAAGTGCAGGCTGACAATGACTGGATATTGATCCCTCCTG
AGAGACACAGCCAGAATATGTCAAATACAGAGGCAATGCATCACCAAACCACTGAACCAAGAATCAGACC
CCAGTTGGAGGAATTAGAGAAAGGATTGAAAGTCCTGAAGGGATTTGCAACCCCATAATAATGACAATGC
TAACTAACCTGAGCTTCCAGGGACCAAACCACAACAGAAAGACTATACATGGTTGTCCAATGGTTCCAAC
TGCATGTAGCAAAGGATGGTCTTGCTGAAAAACAATTGAATGAGAAACACTTTTTTCTGACAAGGTTGGA
ATACTAGTGTAGGGGAAAGTGGGGAGGTGTGGGGAGGCCGTGGGTGGAGGTGTGTACTCCCTTATAGAAG
GGTAGGGGGAAAGGTTAAAGGGCTTATGGACTGGAAACCTGGAAAAGGGAATAACATTCGAAATGTAAAC
AGGAAATATCCAACAAAGAGACAGAGAGAGAGAGAAAGAGAGAGAGAGAGAGGAAGAGAGAGAGAGAGAA
AGAGAGAGAGAGAGAGAGAGAGAGAGAGAGAGAGAGAGAGAGAGGTGGAGGAGGAGGAGGAGGGGGAGGA
GGAAGAGGAGGAGGAATTGAAATAGAAAGAAAACTAAACTTCCATTCTTCCCCATTCCCTCTCTTCCTCA
ACTGTTGTTTAGGCAGTCATGTTAGTGACATGCTATAAGTGTAATTTCTGGTGTTACTTTGAGACACCAT
CTCATAGTAAACTTTAGTCTCTTACAATCTTCTTGCCCCCTCTTCTGTAATGTTCCTCAAACTTGAATCA
AGTGACATTTTGTAGATAGAGCCATTGAGACTGGGCTTGAAATTTCTATCCTGCATTTTGAATGGCTGAG
ATTTTTACTGTGATCTTTGTTTCAGAGACTGTAATTAATTCTGTATATAAGGACACATGGCTTTGATTGT
TGTTAGGTATGATACTGGCTTAAGTAAGTAAAGGGCTGTACATTCTCCCCCATAACCACAGCTTCAATAG
CCTTATATATGTGGGTAAATTACCAGTACCATCCATGTTCATTGATCAGGACTTAAGCAAAATTAGATAG
CTGTTGGCTATCATCAAGCTATTTGTGCCACTGCACTGCCATTATGGTTATCCTGACATGTTGTTCATTT
TGTTTTACAGGCATGATATTAACAATTACTTGAAAATGACAAGACTGGTGATTGTAATTAAATGATATAC
TAGAAATTTGACCTGTGCCTGGCACATCTTCTTGTATATGAATGTTGACTTTCTGATAGGCAGGAGGATG
TAAAAGTTAAATTTAGTCTTAACTAAAAAAAGGAAATTAAAATTTTCCTGCTATAGCACGTTTAATTAAT
TGAAGCAAAACAAAATCTATTTAGTTGACGTTGGGGAAATATCATTTAACAATATAATCCTAAAACCTTT
TAAGTCATTAAATGTCACAGATAGTTATTAGCTGTCATACTACGTAAAATTGGCATCAGGATTGTAATGA
TGAAATATTCTCTGTTTTATGCAAATGCATAGTAATAATGAACAAAGTTATGTACCAAACTTCATGCTTC
AGGTAACTAATTGCATGTATTAAATTGTATCTAAGATAATTTCATATTACCTAGGTATCAAGTGCATAAT
AATTATGAGTAAATTATTAATTAAATATTAAAATAAGAATACTAGAGTTACCAAATGGACATGGAAAATA
AAATATATTAGAATAATGAAATATATTTATTAAAAGCCAAATGATGAAAACATTGTGTATATAAAAGCAG
CCTGGAGCTATATGTCACCTTAAAGTGTTATATTGTGTTCCCGTGAGGTGGTTTAGCAGATAAAATTTCA
TGCAATAAAGAAGCAAGGACTTAATTTGATACCTACACGTAAATGTTTGGAAGACTCCTATATTTACTGC
ATGACCAGAACACATAAAAGCTTACACAGAATATCAATAATGAGACTAATGAGAACAATTATAATAGAAA
AAAGAAAAAAACAAAACTCTAGGAACATTTTAAAGAAATAATGTATTGACCTTAAAATAGAAAATTCAAC
ACATTTTCTTAGTACATTAACTACTCAAAGAAAAACTAAAAGGCTTTTACTTCATTCTATATGAAAGCAA
AAACACAGCAGATAGATTGTGTAAAGAAAGAGAGAACTGCAAACTGTAAAATTAATATAGTCATTCCAGA
GGAAAGAAACAGACACTAACCCAACGTTCTATTAGTAAACATTTGAAGGATTTAGTGCATAATAATAACA
TATTTTATCGAACACATCTTACGATGATAAAGAAAAGAAAGCTGCAAAAATAATTCCTGAATGTATTTAT
ATCAATTAAAATGTGGCAAGATGTCTCAAATTCAAAGATACCCTGAAATACATCACACAATTATAAATAA
TTTGATTTTACTATGGAATAAGTAATGTGTATTTGCTTAGTGTTTAAGAGCACTTACTGCTCTTAAGAGC
AAACACGTTCAGTTTCCAACATCGATCAAGCCACTTCCAACCTGCTGTGAAAGCAGCTCCAGGGGATCTG
ACATCTTCTGGTCTCACCAGGTGCCTGTGTTCATGTGCACAAATCTATACATAGACATTCACACATAACA
TACTATTAAAGTAAAAAGATTCATATATGTATTTTCTGCACAAATTATGAATAGTAAGCCTCCTATATAT
GCAAACACAATTGTTGCAATGTAATAAGAAAGGAGAAAATTCGCAAATAGGATGAAGAGTAAATTTACCA
TTAATGCTTACACAGTTCAGTAAGCAAAAACACTAAACATCACGATTGAAATGCAATGTATATGTTAAAA
AGAATCTAGCATTTGAATTTATGAGTGAAACTATTTATTATATATATATATATATATATATTCCTTCCAT
TGTACACTCTCCTGGTCCCCTCCCACCGTTCATCATCCCATTCCACCCCTTCTTTCCCTGACTCCAAGAG
GATGTTCCCCAGATCCTGCCAGGCACCATAATCCCTGTGGCCTCAATTCTCTCAAGGATTAGGCCAGATC
AGGCAGTCCTGTATTCTATAAGTGTTAGGGCATCACACCAGCTTGTGTATGCTGCCTGGTTGGTGGCTCA
GTGTCTGGGAGATCTCAGTGGTAGGGATTAGTTTAGAATACTGGTCTTCCTACAGAGGTTGCCCTCTGCT
TCAACTTCATCAATCCTTCCCCTAATTCAACAACTGACAGAAGTCAGAGACTGATGCCGTTTTAAAATAT
ATGTATCATTTAATTTTGAATGGTATACAATGGCTCCTTTCATATAAAAATGATGGCAATATGTACTTAT
TATAGTCTTCTGAGATGGACATTTGACAGTATTTATACAAGCATTACATTACTTAACAGCCTTGACATCA
TTCCAACAACGTGTTTTGTAATTCATAAAAAATATAATGTAAATAATTACCACTGAATACAGTGCCTGAG
TCAGTGTCCATGCTGATTTTCTGTAGCGAAGTTTAGTTAATGAAAATGAAAATAATCTGAATGCCACGAT
TAGATTATTATTTAAACAAACGATTATACTACCATTTGCTAAATGCATGGTGTTCCATGAAGAAATTGCC
CATGTACATGTATTCAAGATTTATTATTAAATGAAAAACAAATGACAGAATATTGCATTATGATATCAAA
CTTCCTAATCTGAAGATTTACATATATTCTATAATTGTGTCAATGTAGAGTAAACCTGCTACAAGAGCAT
GGGAGGCAGTAGACAGAACACTGGGAGTTCTAGGTCAATTTGAGCTCCACAAAGAGACCCAATTTAAAAA
AAAAATAGATCAGATTTGAAAGAATGTCTGCCAAACTCTACTTAGTGTTTACATTTGGAAGTTATAAGAA
ACCAAGTTATTCTTTGACAATTCCATACATGACAGCACATGTATGGAAGCCCTCTACACTCCCAATCTCC
TATCTGCCCCAACCAACATAACTTTTTGAACAAATCCCCTTAGCTCGTGCATGGATTTTATCTTTTTGCT
TCATGACCCTCTGGATTTAACCTGAGCCTCTTCTGTGAACATGAGCATGAAGCTATACACGTAACCACTG
GTAAGAAACCCGTGGCAACATCAATTTCTATTCTCCAGCACTGTGCTTAGTTCCTTTGAATAGGCAGGAT
CAATATTATATAGAGTCTGTTCAGATAGATGTAACTATTGTGAGTTCCTGAGTGGCACAAATGTATCATG
CTCAAAGGACAGCATCTCACAGATCTCCTTACCTATTAATTAGCCCTTGAAAGAGGCCAAGCCCTGAATA
TCACTTTATCTCTAAACTGGAAGTTATCTCCAATGGATAATCATTTGAAAATGAAAACTTAGTTTTCTCC
AAGGGAATCTCACTGGTTACATAAACTAATTTAAGGGTAGACTGCATATAACGCACTAAAGGACCTGAAC
ATCATCTTTTGGGTATCCTAGTTTCATAATGGGTCAGGACTTTTTCTTCAGATTGTCTTTTTCTCTTTGT
TATTTGCTTATTTATTTATTAATCTTTACCCTGTTTGTTTTGTGTATATATTTTTCCTGGTTTTATGATT
CCATGGAATTCCTGAGTGTGTGAATGGAAGTCTGGGTCTCTCTGTCTGTACCTGATTCTTGTACCTTGTA
TTGGCTCTTTTCTATCTGCTTGTTTTGTTCTACTCCAGTTCATTAATTTTCATTTTATTTTTATCCCTTA
GATGACTGTTTGTTTTCTAGTAAGAGTCAGAAGAATGTAGATACAGATGACAGGAGAGGAATAGAAGAAG
TGGGGGAATATAGGGAAGGGAAATCATAATTCAAATATATTGCATGAAAAAGTCTAATTTTAAGAAAATA
ATTTTAAAAACATACTTTCTAGGACCTGTCTGCTCCCTTTTCACAAAGTTCTAACTAGTTTCATATCAAA
AGTTAATTAAAATATTTAAACCATTTCCAAGGCACAGAAAATTATTTGTTTAGAGCCAATCTGGAACTGC
CACTATGGGAGTGAAGCTTCTGTAGAGTTGTAATAATGTAGTAGGAGATTCTTTAAATGCTTTCAGAGAC
ATCAATCCACTGATATTCATTGGGAGTTTCACATGATGGATGTTACAAATGTTGAATTGGAACATATACA
TTTTCGATACTTCAGTTTTCATGAAACTCTTCAAGATCAAATTAATAATTGTATGGGATACAATCATGGC
ATAGATGTGTTCCTTTGTAATGTTCAAAATTAAACCAAATAATACTAAAATATCATTAATAAATCCTAAG
CCCATATCAACATGACAATTAAGAAATAGAAGTAGATGCGTATTAGTGGATAAAAGCTGTTTATGGAGAG
GCACTATTCTATTTCTGGGACAATTTCACTTCGTTGGTAGATGGGTTAAATCAAAGTCTGATAATGAAGG
CCTTGCTGTAAAAGACCATTATCTCACTAAGGGACTCTCAAACCCCGTTGTATAGGGCATTTCAATAAAT
CATCTGAAGCAACTTTTGCAATGACTTTATAACATTAAAATGACTGTACAGGGCCTAGTGTTCATCAATA
GATCTTCTTTAAGCAGAATACTTCTCATTTCATTCTTTGGTGAATCAAAATTGCAAATTCAATGTCATGT
AAATTAGATGATGAAGATGATGATGATGTTGATGATGGTGGTGGTGGTGGTGGTGGTGGTGGTGGTGGTG
GTAGTGGTGGTGGTGGTGGTGGTGGTGGTAGTGGTGGTGGTGGTGGTGGTGGTGGTAGTGGTGAAGATGA
TGAAGAAGAGGTCACAAAGCACATACTATTTTTAGTGTTTTTCCTTTCTTTAGTTGTCTAGGATCGACAG
TGAGAAATAATCTATTGTAAGTGCTATGTTGGGAAGGAGAGGTTTAAGCTCATCTATAGCTCACAAAACA
CCAGAAAAGAAAGCAAAATTTGTCATGAGAAATTTATATATATTCTCACAAGAAATCCTTATCATAACCA
TAGCAATGAATCAATTTAATTTTGTGAGGCAGCAAATTGCCTTTCAGAGTTTAGTTTATTAATATAAAGT
GATCATGTACAGAGTTCAATTCCTGGCTGTCAGGACCAAAGCCCATGGATTTTAGATCATGATGTCCTAG
GATTTTAAATATTAATGACATAATTGATGGCAATGCACAACCCTGAAAGTCTTACCATATAAGTCACAAA
GACACCATAATATATGCTGGGCATCAGGTTAGAACTTTTATGTTTAAATGTATTCAGAGTTTCAAAAAGT
GAAATGGTTGAGTTTAAGAAAGGCCATTTTTCGGTTTGCATTTATATCTCCAGTGTGCAGTTTGATTTTG
GTGGATCATTACACAGTTTTTCATTTTAATTTATTTGAACAGGTGATATAAGTTAACTGTACAGATTAAT
GAGCCTCAGTTTGATATATCCATAATGGAGACAGCATGCACTGACTAATGTAACTACATTCTTACACTGA
CTTTTTTGCAATTTACTACAAGTTAGGATACTCTATTCTACTTTTAGGGAAAAATGACTTACATAGGATA
TAAAAATCCATAATATATTTTCAGAACTGTTTTCTTATTTTGGGATTTTAATTTATTATTCACACATGTA
TATAATGTACCTTGATCACACCGATCATTAACTTTGTTCTACTCTCTCTGGATAAATTCCCTTTCTAGCT
TCATGTTCTTTATATTTTCCTGTTTTATTTTCTTTATAATCCATTGGTTCACTGAGTACTGCCTGCTGGG
ATCTTCCCTAATTCATTGTCTTAATTGTGTACAAGACTTGTGCATTCTACTGTAGATGCAGTGAGTCCAT
AGTTCCAATAACTGTGTCATGACTAGATGTCATGATTGCATCCTCTCTCCTCAAGTTCTGTCTTCTCCTT
TTCTGCAATGTTTCCCCAGCCTTATGCTCAGCTTTCTTCTTCTCACGGTCTTAGCACTAATACCAGTTCC
ACAGATCTACAGTAATTGCTGCCCAGTACACCTATACATTTCTCTGACCACAGCCCATAAAAGCAGTAAT
GTATGGACAAAAACAATGAGAATTGGAACGCAGTTTGACAACATGGCCATTTAGCAAAACAGGAGTAGTA
GGATCCTCTCTATGACCATGTGAGCCATGTGAAAACTGTCAATGTTTATAACATGACATCTGACTTTCCT
TCTATAGAAGAGGCTTCAAATTCAAACAAACAGCAGTTGACCACTTTCATAAAATTTAGATAATTGTCTT
CATACTTCTGAATTTTCAACTTGCAAAATGATGTCTAGTTTCATCAATATCCATGCCAATGATAAAATTA
TGCTATTTGATGATTAAATAAAGGTCTAGTGCCTATATAATTTATTTATCCAATTTTGTAACATGGATAT
TGTGAACAGTGAGAAGGTAAAGACATTTATGGAGTTATAACTGGAATAGACAGATTCCATCAACGACATA
TTCCTTCGGTGGTACTATTGAATCACAAATAATTTCACTGTCATTTGTATTTGTACTTCACCAACGATTT
GTGGGTTTAGTATTTAGTATTTTACATGTAATTTTTGATAATTACTGTGCCATTATTTTAAGCATTTATT
CAAATATATAGCATATTTAATTCCATTACTTTATTTCTGATGAATAAGGTATTTTGTGTCTTATAGATAT
GATCCATGTCATATAAAGAGCCAGTAAAGTTTTCTTTTCTCCATCGTTATTAACTTAGTATCTCTTAATG
ACACTAAATTGTGTAGATATACCATATTTCCTGTATCCATTCCTCTGTTGAAAAGCTTCTGGGTTCTTTC
CACCTTCTGGCTATAATAAATGAGGCTGCTATGAATATAGTGGATCATGTGTCTTTGTTATATGTTGGGG
CATCTTTTGGGTATATGCCCAAGAGAGGAGTAGCTGGGACTTCAGATAACTCAATGTCCAATTTTCTGAG
GAACCTCAAGACTGATTTTCAGAATGGTTGTACCAGTCTGCAATCCAACCAACAATGGAGGGGTGTTCCT
TTTTCTCCACATCCTCACCAGCATGTGGCCTGATTTTTGCTGTCACATGAGTTTTTGATCTTAGCCTTTC
TGACTGGTGTGAGGTGAAATCTCAAGGTTGTTTTGGTTTGCATTTCCCTTATGACTATAGATGTTGAACA
GTTCTTTAAGTGTTTCACTGCCATTCGATTGTGAATTCTTTGTTTGGCTCTGAACCCCATTTTTCAATAT
GGTTATTTGTCTCCCTGTAGTCTAACTTCATGATTTCTTTGTATATTTTAGATATTGGCCCTCTATCTGT
TTTAGGATTGGTAAAGATCTTTTCCCAATCTGTTGGTTGCCACTTTGTCCTAACAACAGTGTCCTCTGCC
ATACAGATGCTCTGGAGTTTTGTGAGTTAGCATTTGTTGATTCTTGATCTTAGAGCATGAGCCATTCCTG
TTTTGTTAAGGAAAATTTCTCCACTGGCCATGTGTTCTAGATGCTTTCGCACTTTTTCTTTTGTTAGTAT
GCGTTTACCTGGTTTGATGTGGAGGTCCTTGATCCAGTTGTACTTCAGCTTTCTACAGGGCAGTAAGAAT
GGATGAATTTGCCTTCTTCTACATGCTGACCTCCAGTTGAACCAGCACCATTTGCTGAAAATGCTCTTTT
TTTTCCCATTGTATGGTTTTGTCTCCTTTCTCAAAAATTAAGTGACCAAGGGTGTATGGGTTCATTTCTG
GGTCTTCAGTTCTATTCCACTGGTTTATTTGCTGATTCTGTCTCAATATCATACAGTTTTTTTTATCACC
GTTGCTCTGTAATACTTCTTAAGTAAAGGAATTGTGATTCCTAGGAAAGTCCTTTTATTGTTGGGGACAG
TTTTAGCTATTATGTGTTTTTTGTTATTCAAAATGAATTTATGAATTGTTCTGTCTAACTCTATGAAGAA
TTGGATTGGAATTTTGATGGGATTGGAATGAATCTGTAGGTTGCTCTTGGTGCAATGGCCGTTTCTACTT
TATTAATCCTTTTTTTTTCTTTTTTTCCGAAGCTGGGGACCGAACCCAGGGCCTTGCGCTTCCTAGGCAA
GCGTTCTACCACTGAGCTAAATCCCCAACCCCCTTGTCTTACTTTTTAATATTTGATTTTGTTAATTTTA
CACTTTCTGTATCCACTGGTGAGTCTGGCTATGGGTTAATGTATCTTGTTTATTTTCTCACAGAACCAGG
TATTGGTTGTGTTGATTCTTTGTATAGTCCCTTTTTTCTACTTGGTAGAATTCAGCTCTGAGTTTGATTA
TTTCCTACCTACTACTAGTCCTGCAGTTATTTGCTTCTTTTTGTTCTATATGATTTAGGTTTGCTCTCAA
GCTGCTGATGTATGCTCTCTCCTATTTCTTTCTGCAGGCACTCAGAGCTATGAGTTTTTGTCTTAGCACA
GCTTTCATTGTGTTCCAAGAGTTTTGGGTATGTTGTACCTTCATTTTCATTGAATTCTAAGAACTCTTTA
ATTTTTTCCTTGACCAAGTTATCATTGAGAAGAGCATTGTTCAACTTCCATGTATATGTGGGTGTTCTTT
CCTAATTGTTATTGAAGAACAGCCTTAGCCCATGGTGGTGTGAAAGATGCCTTGGATTATTTCTATCTTT
CTGTGTCATTTGTGGACTGCTTTTTGACTGATTGTATGATCAATGTTGGAGAATGTGCCAAGAGATGGTG
AGAAGGAGGTATATCATTTTGTTTTAGGATAGAATGTTCTCTAAATAAGTCCATTTGGTTTATACCTTCT
ATTAGTCTGTCTATGACTCTTTTTAATTTCTGTTTCTGTTATCTGTCTAGTGATGAGAATATGGAGTTGA
AATCTACTGCTATTATTGTTTGAGGTGCAATATTTTCTTTGAGCTTTAGTAAGGTTTCTTTTTTGTATGT
AGGTACCCCTGTATTTGGAGCATAAATATTTATAATTTCAAGTTCATTTTGGTGGATTTTTCCTTTGATG
ATTATGAAGTGTCCTTCCTTATGATTTGTGATAACTTTGGATGAAAGTGGATTTTATATGATATTAGAAT
GGCTTCTCCCACTTGCTTCTTCAGATCATTTGCTTGAAAAGTTTTTAACAAGCCTTTTACTCTGCGGTAG
TTTCTATCTTTGTTTCTGAAATGAGTTTCCTGTAGTGCAAAATGTGGGGTCCTCATTACATATCCAGTGT
GTCAGTCTGTGTTTTTTTAGTGGGGAATTGAGTCCATTGATATTGAGAGATCTTAAGGAATAGTGATGAT
AACTTTGTCTTATTTTCATAACTGGAGGTTAGTTTATGTTTGTGTGCTTCTCTTCTCTTTGTTTTGTTGT
GAAAAGATTAATTTCTTGCTTTATCTATGATTTTACTTGCCTCCTTATGTTGGGTTTTTCCAGTTAATGT
CCTTTGTATGACTGGATATGTAGAAAGATATTGTGTAAATTTGGTTTAATCATGGAATATCTTGGTTTCT
CCATCAACGTTAGTAGAGAGTTTTGCTGGATACAGTAGTGTGGGCTGGCATTTTTGTTACCTTAATGTCT
GTATGACATCTGTCCAGGATCTTTTGGCTTTCATAGTCTCTTTTGAGAATTCTGGTGTAATTCTGATACG
TTTGTCTTTATATGTTACTTGACCTTTTCCCTTACTGCTTTTAATATTTTTATTTGTTTTTCACATTTGG
TGTTTTGATTATTATGTGATGGGAGGATCTCCTTTTCTGGTCCAATCTATTTGGAGTTCTGTAGGCTTTG
AATATGTTTATGGGCGTCTCTTTCTTTAGATTATAAAAGTTTTATTCTATACTTTTGTTGAAGATATTAC
TGTCCCTAGATTTGGCAGTCTTCACCCTCTTCTATATCTGTTAAGCTTAGGTTTGACCTTCTCATTGTGT
CCTGGATTTCCTGTATGTTTTGGGCTAGGTGCTTTTCAGTTTTACATTATATTTGACAGTTGTGTCAATG
ATTTCTATGCAAACTTCTGCTCCTTAGATTATGTCTTCTATATCTTTTATCCTGTTGGTGATTCTCACAT
CTATGACTCCTGGTCTCTTTACTAGGTTTTTCATTTCCAGGGTTGTCTTCCTTTGTGCTTCCTTAATTGT
TTCTATTTCCATTTTTAATTCCTGGATGGTTTTGTTCATTTCCTTTTCATGTTTTGCTGTTCTTCCCGTA
GTTCTTTAAGGTAGTTTTGTGTCTCGCTTTATGGGATACTACTTGTTTACTTCTGTATTTTCTGTTGTCC
TGTATTTTCTTAAGGGAGTTATTTATGACCTTCCTAACATCCTCTTTCGTCATGATAAAATGTGAATTTA
AAACTAGATCTTCCTTTTCTGGTGTGTTTAGATATCCAGTGTGTGTTTTGTTGGGAGAATGGGGTTCTGA
TGACTCCAAGTAGTCTTGATTTCTGTTGCTTGTGATTCTGTGCTTGCCTCTAGCCATCAGGTTGTCTCAG
GAGTTAGACTGGCTTGTTCTTTCTGACAGTGGCTTGACTGTCTTGTAGGCTCATGGGTCCGTACTGCTGT
AGACCTGTTTTCCTGTTTTCTTGTACCCAGTTATGAGAACAGTGTATTCTGATCTAGGCATGTAATTGCT
CCTTTCCAGTAACTTTCAGCTGTCCCTGTGGGCTAGAACCAGAGCGAAATTCCCATACTTCTCCTAGGTC
CCTCTGTTGGGGGAGGGGGAACAGATGGCACAAGATGTTTTCCTCTTGAGTCAGGATTTTGGGCAGAGAG
TAGTCTCCTCTGGTTTCCCAGGAGTGTCTGCTTCTCTGAAGGTCTAGTTGCCCCAACTTCAGGATTTGGG
TACAGCGAGCTGTTTGACCAGTTCTGTTCAGATTCAGGCACTGTCTGGAACATGGTGCTCCAGTAGCTTT
CCTCTTCCTATATTCCTGTGTCCAGAAGCACTATGCAGTTTTGTCTTGGGCCAGAGACCTGGGCAATGCT
AGGCAGAAGTTGCTGTCTCTGTGCCTACATTCAAGAGCCAGCTAAAAACTGGAAATTCCTGATCCCGGAG
TACTTCTGCCTTTGCGTGTCCTGAGTCCACCAGTCAGCTCACCTCGAGCAGAAATGTTGAATTCACCTCT
TGTCTCAGGCCTGAGCTCACTTTTTGTGCTGACTTTCAGCTTACCATGAGGGCTGCAACCAGAAATGTCC
TTCCCCTACTGCTCCTAGGTACCTAGCACAGGAGGCCCAGATGGAGCTAGGTTTTTTTTTTCTTGAGTCA
TAATGTGAGCAGAGATCTCAGGGGTTTCTGCCCCTCTGATGGTCTTAGCAGGGCACAGAGCTATGTCCAC
TCACAAAGAAACTCAAAGATGTCCCCACTCTCCAACAAAGTGCCTTATGCAATCTGCTTTGGGTAAAATG
AGTTTGAAAACTGTTTCTGATGACAAAGGGGTTTTCAGAACTTCCATATCAAACCAAAAGGGCCTTCAAA
GTCCTCCACTATTAAAAATGGGCTTAAATCATCACTATGTTCAAAGGGGACAAAATACAATCAAAATTCC
ACAAACTGAATCTCATAACACACATACCAGCCCAAGTAAGACAAAACTTTCTTCCTGTACACCATTAGAT
TAAGGACCATTTACAGTTTCAGAAGGGGTTCTTGAGAGTTCCACACCCATGCAAGATGTGGTAGAAAATT
CTGAATCTAACCAATTGACTCTTGAGCCTTCTGCACATAAATATTGTGATCTTGCACCCTCACCATCTCC
CCCAGTGGTTCCTATGTCCCTATACATCAGAAGTTACTCAAATATCCTCTATCACACAAAAGGACCCCCT
GACTTGTCATAAGCACCAAAACAACCAAGTTTATCACAAGACACAGTCAATGAGCCATGCAGGCTCCATA
TTTGTACAATTTCCAGAGAAGATAAAACATCCCTTTCCCCTTCAGGGGACTCTAGGTTGTTCTGTCCTGA
AAGATGAGGCTCCAAAATTTTCCACATATACATCAGAGATGCTAGAATTTCCCAAAACTGAGCAGGATTC
TCCGAGTAGTACTCTATCTCATAAAGGGACTGTGGGGCAAGAAACATCTACAAAAGTAGTCCTACCCTCA
GCCACATCTTTAGACATGGCTTATGGATGTGACACATGTACAAAAGATGTTCTAGGACATATTCCATCTG
TAGAGAAGGTTATGGATACAACCATATGTGAATGAGGGGTGGGGGAACATGATATGCAAACACCAGTGTC
TGTAGAATCCTCGTTATCTGAGGAAAGAGATTCCTTGGATTCCATTTGTGCAAAAGAATGCATATGACCT
CAGCAAACTTCACAGGAGGCTATAGGAACTTCTTTATCTCCTCAAGATAAGCCATTTTCCCCAACTACAG
AAGATGCTACACACTCTTCCAAATATGCACAAATGGTTGTGAGTCCTTCTTTATACCCACAAGCAGACCC
AGAACATCTGCCAAATACCTCAAAGGCTTTGGATTTTACTATATCTTCTGAAGGGGTCTTGGAACCTGTT
TTGCCTATCAAGCAACCTAGGAAACCTGACACTTCTATTCAAAAGTCTGTTTTCACTTCTCCAGCCTAAG
AATTTTTTTTGGAACTTCCACAATTACACAACAATATCTAGAAACATCCTTATCTGCTCATGACTCTCTC
AGACCTCTCACATTTGTCTAGGATGCTCTAGGAGAGGTCACATTTTCAGAGGTAGTTCTAATACCTTCCC
CCCATTATGACGTTGCATTCAGGATTTCCACACATATACACTGTACATTAAGACCTTCCTCATCTGAGAA
GGATGTCTTAGGATCTACTGCAGCTGATCAGCATGCTTTACAACTATCCCCATCTACCTAAGTAGATTTA
TTTACATTTCCACTCTGAGGAGAAATAGTCGACATTCTCCCTCCACCACAGTAGACCACAGGCACCCAGT
TTCTAGAAACAAAGTCTTATGATTTGATTATTCTGATACAGTCTTGAGAAATTTCTCCTCAAAGGAAGAC
AGTTTCAACCTTCTCCCTTCTGCCAAAAGGGATCTTGTGCCATCTTCTGCTGCCAAAGAGACAACAAATG
TTACAACTATTCCTCAGGTGAGACCCACACCTTCTCCATCTGTCCAAAGGGACCTGGAATTTTCCAAAAA
TGACCAAGGAATTGTGGAAAGTTGCCATTCCTTACAAGGGCATGCTGGCCATTCCATATTGTCCCAAGAT
GATCAAGTAAATCCTTTTTATACCAAAAAGGCATGTTCCTCGTCTTCCCAGGGTTTCAGGGAATTTCTTC
ACCCCTCTCTAGTGTCATCTCCACGAGGAGTAAATAGAGAAAGTGTGCTATAATTAAACAAAGAACATTA
CTCAGGTATTAAAAATGAGGAGACCAAGAACACTGTAGGCAAAGAGATGGAACTGGAAAATAGTGAATTA
ACAGAGATTGAAAAGGTCCTATCATGGGATGTACTTAGGGACATTTGGATGTTAGCCACAAAGTACAGAA
TACCCACAATTAAAATCCTTCATCACATGCATGGTAACATGAAGGAAAACCAATTGTGGATGCTTGCAAC
AAACTTAGAAGGAGGAGGGAAAATGGGACCTAGCTACAGGTACAGAAGGATAGACAAAGTCGGGGGAGCA
GCAACAATGAAAAGACAGAAGAGAGAAATCCAGAGGAAAAGTGGAATAAATAAAAATAATCATCAATGAT
GGGTGGTGAACTTGGGTATTTCCAGGGAAATCCCCGATTTCAAGAATCCAAAAGGTTCCCATACACCTAC
TGGGATGATGTTAGTTGAAATACAAAGCAGCAAAGAGATAAAACGACTACAGCCTGCCCCTTGTAGCTAA
ACATGACCCTATTGAAGGGATGGTGCTGCCACGCAGCTCAAAATTTTAACGTATAAATATCCAAGGCTTA
AAAAATGTAAAAAGAAAGAGCAGAGAATGAAGAAAGGCCCTTCAGAGACCACCACACCATAAGAATCATT
TCATCCACAGACCGTAAATCCTCGCACTATTCCTGATGTCAAGATGTGCTTGCAGATTAGACCCTAATAT
GTCTGTCCTCTGAGGGGCTCTGCCATCACCTGACTGAGACAGATGGTGATACAGCTAAACATTTGAAAAA
AAAATGACAGCCACATAAGATGAGTTAGTCGAATGCCTAAAGGATCTTAAAGGGATTGGAAACCAATATG
AAAAACAACAGTATCAATTAAGTTTACCTTTCACAGTCTCACAAAGTTTACCAACAAGAGTATACTTGGC
CAGTACATGGGTACTGCTATGTAGACAGTAAAGCATAGGGAGAAGAAAACTGCCTCATCTGCCATCTCTG
GAAAGGAAGGCAATTGGTTTTGTGGAAATGTCATAACCCAGAGAAGGAGGGTGTTAGATGGTTAAAGTGG
AAGTGGCCATGTAGATGGAGGAGCACCATCATAGAAACAAAGAGATTCGGAAAGGCTTGGAGGATTCAAG
AAAGAAAGAAGAGTTTGGGAAATGTCTTTGAAATGTAAATAAATACATAGATTATTTTACACTTCCAATG
TTTATAATATAAGATATGTATGTTTCCAACAGAGATGTTAAAATATCTCTCCTTAATGACTACAGTCATT
ATTTGTAACATAGGTTTACTAAAATTGAAATCCAAAATTGTTGTGACTTACTTATTATTTGAATTTCACA
TAGATAAACCCATTCAATATTTTATCTTCTGCCCTTGTAACTATAGCAAATGTTTAATTACTTGATAAAA
ATTTTAAAAAAATTTTTCTACTCCATTAGTTTTCCATTCAATACCTCAAATGTCTCTCAATTTAACTGTA
TGTACTACATTCCCTTCCTTGTTGCTCTTTTCCCTGTCTCTTCACATTTGATATTCCTGTTCCTGACTGT
GTCTTTCAGCAATACATAAGTACACTTGAACTTCTAAAAATAAGGACGGTCTGGTTCATACTAGACACTT
ACACAAAACTGATCATACAGATACACAGTTTAGAGAATTAACATTTAGATTAAAGTGAAAATATAACTCA
TTTTTTCCTTTTTGATCTGGATTAACTCATCTAGGATGGCATTCACAAGAGGAATTCTGATTTCTTTTCA
TTGATATTGGGTTTAAAATACTTGTGCATTATATACTTCCTACCTTGGATTAGTCTGGCATACCACACAC
AGCACAGAACAAATCAATTAATTGTAGGATATGTGCATGTATGTGTCTAGGTCATTCCACAGTAACTCGT
GCTACATGTTTTAGAAGCAAATCTGTTCAAGGATAGCCTGAACTCCTTTGTTTTGCATGTTTCTTTAACA
TATCAAATCACTTCAAATTGCACCAATTATTTATACCTCTGGGGTACAGATTAAATTCATTATTTCTACA
ATTAATCTCTCCATAGGGATTAAGAGCGGGTTGATAAATAATTTTTGGAGTCTTTAGAATAGAATTTTGC
CCCAAAACTCATTAAGTATTTATTGTTCTGCAAATTCAAACCTAACTGGTATTTTGGAAATTTGAGTTTC
ATGGTCAGACCTCATCAGCTAAATGCACTTCATCCATTGTTGGCAAGTTCAGGCTATGCTTCCTGATTGT
CATGTCTGTTGAGACTACCTAGTTGTACAGTCATGTGATAACCAAGTGAGTTCTCATATAGCTTTCTCAA
TATTCAATTTACCTGATCAGAATCTATGAAGTGAAGAATCAATCATTTTGTGCTGAAAGTAGGTTGCCAA
ACTGCCTCTGGATAATTTTTGAATAGCATCTTGTACATATGCCTGTGCTTTTTAGGTGGTTTTTCATTAT
CTATTAACACTCCACATAGCTCCGCAGCACCATATTATTGTAAGTTTCCAAGCCAAGTGATTTCTTGTTC
TGTATTAGAATCATGTGGGAGTATCTAGATCAATCAGTGTAATCCTAAGGGATTCTCCTTGGTATATTAT
CATCTACAGATGGTGTAATATCTACAACGTTTGATATTGAGCCTTTGATACACCTTCCTTCACCTGTGTA
AAAGAAAATTATTTGCAACAGAAGGATCCTGTAATATTTAGGCTACTACATGAATCCCTTGGCTAAAATA
TGGCTATACATGCTTATTCATGCCTAAAAGACCCTTGGGGAGACCCACCTGGCTAAAAATGTCAATTACT
ACTCAGATGTCCACTATGTGTACAGTCTGAGGAAGTGTCACTTCAGTTCATTTTTGGAACTGAAGAATAC
TCAGCCATTTTCCAAACGGAAAAAAAAAAAACAAGTTACTTAGATAAGGATTGAGAGAATGCTTTTATCT
AGGTAGAACATTAATTTTAGCCTTACATACAAATGTGTGATGTGCAGTATTTTCAACACTGTATTTCAGA
AGGAATTATATACTTTTGGGTATGGTCTCTCGGACTAGCATATGATATCAATATAGTTTGCTGTGACAGA
TTTTCAAGTACATATGAAATGTGAGGACTCCAACAGAGTAACTCTAGCTCAAACATATATCCTTCATGTT
ATTTGTGACCCACACTGGGAACACTTACTAAATGTATCAGAGTTCTGACTCATTTTAGTATTTTTTTTTG
GTCTCATGCTAACTTTTGATGCTTCCTTTCTCCAATAGAACAGTTAGTCAATGAGTCTGTATACCAGATA
TCAGCTGCATTATCAAGCGTTGGCTGCAATTTCCCTCTGCTGAATTCACAGCCATGAGGAAGTGTTTCTT
ATGAGATGGCCTTGATCTCTACAATGTAGATTATTGTTGTCTGTGTCTTTCTCTGACTCTCTCAGTTCTC
TTAAGGGTCCTACCAGGGAAAAATGGCAATGATAGTGAGAAGTGATCTTTGTGGACCCGAGGATAGTCAA
AATCCACCAAAGTTTCCTTTCATGTGATAAGAAAATAGTGGAGAGTGTTTATATTCAACTTAGTCAATGA
AATGCTCTCCCTTTATACCCTGTATAAACTGGACTGGCTTTTTAACTATGCCTGTTTACCCAGCTTGCCC
AGTTTTCAGGCTGAGAAGAGGAGACTTTTTTCTCAGCAAGGCATCAGGTGGTGGACCAACATCTTACAAT
TGCTCACTGTTACCCAGTTCCTCCAACGTAGCAGCTTCTTCCAAAAGGATCTACATTGTCCATAGTATGC
CTGACTTCAAGTCTGAAGCTATGAGCCCAGTCAACAAGAAAATTTCCATAGCTAAGGAAAAGTAAAATTT
TTCTTTATTTAGTGCTGAGGTGGAGGGGCAGATATTATTGTGACTTTCCTTATTGAAGTTCTTGAAACAG
GAAGGGGAAGAGCACTGGAGGAGGGTTAATTTTGATCTACTTGGGGTTGCTTAATAATAATAATAGTAAC
AATAATAATAATAATAAGAAGAAGAAGAAGAAGAAGAAGAAAGAGGAGGAGGAGGAGAAGAAGAAGAAGG
AGGAGGAGGAGGAGGAGGAGGAGGAGGAGGAGAAGAAGAAGAAGAAGAAGAAGAAGAAGAAGAAGAAGAA
GAAGAAGAAGAAGAAGAAGAAGAAGAAGAAGAGGAAGAAGAGGAAGAAGAGGAAGAAGAGGAAGGAGAAA
TAGTTTAGGCTGGGAAGATTATTCAGCAATTAAGAGTACTGCCTGTTTTTTCCAAAGGTCATGAGTTCAA
TTCCAAGTATACACATCATGGCATACAATCATCTATAATGTCATTTGATGCCCTCTTCTGGTGTGTCTGA
CAAGTAAAGTATACTCTTAAAAATAAAATAAAATAAATCTTTAAAATAAATAAAAATCAAAGTTTTCTTA
TCTAAGTCTAAGTTACTATGCTTCTGTAGCTTACCAGCTTTCTGTGTTCCTCTGAGGACAGAAAATCCAT
TCTTTTTCTATTAAAATCCAGGATGAGAGCTCACACATTGCTTGCCATATCTCGACTGTTATTCAAACAC
ACCTTCTTCTTTTCTGGAAATAAAATAGCTTCCCATTACACTCCTATCCTACCTTCAAGTTCTGCTTTTG
AGAGGCACAGCAGAAAAATGAGTTTGTGCATAAGGATGCTGGCGTTGTAGTTGCTTCTGATGTGAGAATA
CTGGGGTTAACACAGAGGGGTCAAGACGGTCAACAAATGACTGAATGTAATGACTATCTTTTGTTGAAAT
TCTGTGGATGCAATGGGTCAGTATTCCTGGAAGTTACCCAACTCACAGGTTTTCTTCTCGAGCTCAATAG
TCAGTTTCTCCAACTTCTTAATGTGCTGTACTTTCTCACTGATGGGGGAAGGTTGGCATGATGCCTTCCT
AGCAAACCCAGTAGATAAACACAAGGGAACATGCATATTAATGGCCCAGTCACAGGAGAGACCATGCTTT
GTCCCCCAACAAAGCATGAGGAAAGGGGAACTCTACAGACACTTTGAAGCACTGAAAGAGTAAGAAAGCT
CTTTTCAAGATGGACCTATTAGCTACTCTCCTACCTAAAACCATGATTCCTAGATATATGCAGGTAAGTT
CTGTAGTCCATACTGCTTATGACCACAAAGCCCTAAACATGTATGTTCAAGAAAAATGAGTCTGAGATTT
TGATACATGTCCGGGGCAGTATCTCTCTCTTATTATCACAACATGTCAATGACATGTACAGGAATCCTGT
GAAGATGAAGTCCAATACTCTACCCTGAGTGGCGAAGCTTTATCTATGTGGCTCCTATTGGATATCTTTC
TCATTCGGAGTGAAAATAAGGAACTCATAGCAAACCAACAGCATGCTTGTCAATTACTGGTGGTCTGCCC
AACATTCATCAGATATTCTTGACGCTTGGTCCCTTCTTTTAGAATCTAGAGGTTTCAGACCATAAGTCCT
GCTCCTAAGAGGTCTGACCCAAGCACAGCTTCTCGAGGAAGCTCCCCAGCAGTGGCTCAGGGCTTACTCT
CTCTGCTTTACACCAGATTATTTATTTTGCACTTTTATAACAAGAAAGAAGTCCTAATTTTTTTGTCTCT
CTCTCATCTCACCATGCATTCTGTTTTCCCTGTAAATAACTTGATAATCCTAAAAAATATGTCTGTGTGT
AAACCAATATGCACTAACTAAATACCACAAGGGCAGCTTCTGTTTCCATAACACTAGTAATATCACAGAG
AATACCACGGAATTTCAGGTATACAATAGTGTATCCAGAGGAGTGTCCCCTTCAACATCACATAACTACC
CATTAACTAGATCTTCTCCAAATCAACAAGCCAAGTTGCCCTTTCCAGTACCTTTGCCTGAGACACAAGC
GAAGACTTTCCATCACTCTCCCTTCTAAAATGGAGATATGACTGATTTATTGAATTCTTTCCCACCATCA
TGTACAGATATTGAAGCCTAAATTTTCAAACAAAGCCCAGAATTTGTCTTCCCCACCTTATGTTGCAGGC
TGAAAATGACAAGGAAGAAAGGAAGTTGAGAACTTAGGTCAGGATGATTTTCGTTGATGCAACGATTCTA
CACAGTTAATCCCTCTAAGAGGACATCTTCTGGAGCTAAATGATCATTTTTTCCAATTTCCTCATCCATT
GCTCCTCCTAACTAATGCTGGAGAGTTGGGATTATGCCTTCTTTGTAGCGTTGGCACGTAGATAAATACA
AGTAACCAAAGACTTTGGAAAGATCCACAGAGTAGTACAGTTTGGGTGGGGGAGTAAAAAACTAGGAATA
ATTGTGTAAATTTGGACAAAAACATTGTTCAGAGCCTCAAAAATAACATGTTTTAGACATGGGGCTGTTT
ATGATGTGAGCAGCAGTTCACAGGTCAGGCTGCAGGTGCATTGGTTAACATAGGTGCAATTTGAGACCTC
AAAAACAGTCAGAGAAAGCATGGTGGGTCAACCTGGAACGAGCAATTAAGAAGCCATGCTATACTATGGA
GAGTTATTATATGAAGGAAAGAGACAGACAGAGAAAAAGACAGACAGACAGACAGAGAGACAGACACACA
CACACACACACACACACACACACTAAAACAAAGCATCAGTCATGGGGACAAATATGTAGATCAATGATAA
GGAGCTTCAACCAGGGAAGGAAAATCAAATTCTTCTGTTGGGTGCCACATGTGACAACGTCTATACTCCT
GAAAGGGTGTCACTACTACATTTATGGACATCATCCATTAGAAACCTACAGACAGGGAATGGTAAAGTAA
GTGTAGAGTCTAGGTATTATTAAACTATACATGTTTATTAAAGCCCCATGTAACTTTTGCCATGATCCTG
GCAGTCCCAGCAAAGAGAAGCAAGCCCATGGTCAGCCTGCCATGCACTTCTTGGATCTCTGAAAATTTAC
CTTCCATACATGCTTATTGGGCCCTAAGCTTGTTGGGAGTTGTTGAATATTCTGCATCTTCACAGGTGTT
TAAGTTCTAGTCTAGTACAGTTGGATGTCAGCTCTATTTCTAATTGTGGTTCTCCAGAGGACACCTAGTT
CAGAACACACTAGGGTTTATAAGATAAGGAAGTGCTTAAACTGGCAAGAAATATGTTATCATTAGTAAAG
ACTGTTCTAGGATAGAGGAAAAAATATGACAGAGACGCAGAGAGAAACACACACACACAGAGAATGAAAG
AATATGCCTTATGTACATGAAGCCAGAAAAGAATTTGTGAATCTAGAAGACAAGGTATGAAGGACTACCT
GTAAATCCCAGTAACTAAGAAAGAACCTTGGACCAGTTTTGATATTGAGGCTTCATACAGCTTGGCCTTT
ACCAATGTGAGACACTACATTTCCATGAGCAAATCCTTAGCCTGGAAAACGTAGTTATGGTGGCCCCCCA
AAAAACAAAACAAAACAAAACACAGGATTGTCCCCTTTGTCTGTTTCTCATTACTCTGATCTCCCATGTC
CCAAGAGGCTGAGTGGTCTTACACATACCCTCACATGCAGCTCACAAGGAACAGCACCTATCTTCATCAG
TACTTCATCTGAGCCTACCCTTGGCCTTTGGATGGTTCTCAGGAACTGAACTGACAGGTTACATATTCCT
AGCTGGGTGTCAAACTTCAGACATGAGAATCCCACTCTGTGATTGTCAACAGTTCCATTTATTCATTGGG
ATGGCAGTGTCACAATGGCTGCACCTGTCTTTTCATGCATTTCACATGCTTTATGTGTCCGAGTTGAAAG
TCTCTCTCAGATTATTTACAGATCCACAGGATGCAGCTTGGCTTCAAAGGCCACATGTCTGACTACAGAA
GCCACGAAAACAATGTCACAGTTCACAGCTATAATGTAGACATGTCAGGGTATTTCCTCCAAGTTTTGCT
TTGAAGCATATTCTTTTTCTTTTTCTTTATTAACTTGAGTATGTCTTATTTACATTTCAATTGTTATTGC
CTTTCCCGGTTTCTGGGCCAACATCTCCCTAACCCCACTCTCTAACCCCTAAGCCCATTGTATATGGTTG
TTCCCATCCCCATCCTCCCCCCATTACCGCCCTTGCCCCAAAAATCACATTCACTGGGGATTCAATGTTA
GCAGGACCAAGGGATTGCCCTTCCACTGGTGCTCCTACTAGGCTATTCATTGTTCCCTATGAGGTTGGAG
CCCACGATCAGTCCATGTATAATCTTTAGGGACTGGCTTAGTCCCTGGAACCTCTAGTTCCTTGGCATTG
TTGTTCATATGGTTTCTCAAGCCCCTTCAAGTACTTCCAGTCCTGTCTCTGTTTCCTTCAACGGGGGTCC
CGTTCTCAGTTCAATGGTTTGCTGCTGGCATTCCCCTATGTATTTGCTGTATTCTGGCTGTGTCTCTCTG
GTGAAATCTACATCCAGTTCCTGTCACACTGCCCTTACTTGTCAAGCGTATTCTTTTATTACAGATAATG
CTAATCTTTCTAGAAGGCCACATTGTGGGAGACCATTTGGATTATGCCCCATCCACAGTTTATAGATTTT
TTACAGAGACTTCTTTCAGTGAAAATGGTTTCTGTAAATTGCATACAAACTAACCATTTAAGGACACAAA
CACACACACACATAGACACAAAAGGTACACAGATACACACAGACACACACAGACACAAACAGACACACAC
AGTGTGCAGGGATAATAGAGATGTGTATGTTAAAAAAAGTTAGGATAGTGTATCGATAATATAAAATATG
AAGGGTTACACTAAAATCTAAGACACTAGGATGGAGGATGGGAACCAATTGTGAGGTGTGCTTTCCCACA
ACTTGGACACATGAAAAATGAAGTAGGAGACATCAGAACTGCATTGTCAAACAAAGACAAGAAACGTACA
CAATCAATTGAATGCAAATACTGCTCATCTTGCTGATCTCTAATGGAAGAGTTCAAGTGTTTCCCACACC
TCTCCAGCATAGTATTTCATTGCAGTGCAATGCTAGAACACCAAAGGATATTCAAGAACATATAAGGAGA
TGAAGCCAGAATGTCAGCATTCCCAGAGATCAGTTGAGCAGGGAGTTCTGTTTTCCTATGTCTACCTTAG
CTATGCTTCAGAAAACCAAGGAGACAGTCTCCTCAAGCATATACATCTGTACTGGGTGTAATTTGTCTTC
AGAACATCTTTGGCTGTAGTTACAGAAGCCAGGATGAAAACTACAAACTATGTCAGCATAAAGTTGATGT
GCATATGCCCAGGATCACTGCTAAGTCTCTCTAGACCTATGAGTGTAGATAGACATGCCTTATAGGAATA
GAACATGGTTGTTTAGTTCCCCCAATTACTGTTCAGGACACGTACAGAAGTCAGGAAGGAACCAGTCCCT
CTTCTATTTCACTAATTGATATTTCTTCAATATAGTAGAAAACTGTCTGCCAAAGACACTGTCATTAGGA
CAAAACAGAAGGAAACAGATTGAGAAAAGGTCTACACCAATCCTACATCTGACAGAGGGCTATTACCTAG
TACATACAAAGAACTCAAGAAATTACGCTTAAGAGAGACAAATAACCCTATTAAAATTGTGGTACAGAAC
TAAGTAAAGATTTCTCAACTGAGGAATATCAAATATCTGAGAAGCATCTAAATAAATGTTAATCATATTT
AGTCATCAAGGAAATGTAAATGAAAACAACCCTGAGATTCCACCTCACACATGTAAGAATGGCTAAAATA
AAAACTCAGGAGAGAACAGATGTTGATAAGAATGTCAAGTGAGAGAAAAGCTCCATCTTTGTTGGTGGCA
TAACGAACTGGTTAAACCACTCTGGAAATCAGTCTGGAGATTCTTCAGAAAATTGGAAATTTCATTACTT
GAGGACCTAGATATACCTCTCCTGGGTATATAACCAAAAGATGCTCCAACATGCAAAAAAGACATATCCT
CAAATATGTTCATAGCTGCCTTATTATAATACCCAGGAGCTAGAAGAAATGCTAATGGAATTCATCAGAG
GAATGGATACAGAAAATATGGTACATCTACACAATGGTGTACTACTAGGTTATCAAAACCAATGATCTCA
AAAAAGGCAGAGACAAATGGAATGAATTAGAAAATATCACACTGATTGAGGTAACCCAATTACAGAAAAA
CACATATGGTATGAAACCATCGAAAGTGAATATTGGCAAAAAAGCTCAAGTTACCCAAGATGCAGTCCAC
AGACAACTGGAAGCTCAAGAAAAGAACACACAAAATGTTCATGCTTCACTCCTTTTTAAAAGGTGGAACA
ATACTATCTATGAATTTAGAGCAGAGACTGACGGAATCCCATTCAGATCATGCCGTACATGTGGCAGAAA
TACATATACATCAGTCACCAAAATAGATAAGATTGATGAAGCTTAGAAGTGCATGCTGACAGGAACTGTA
TATAGATCTTCCATGTGAGACACAGCTAGAGCATATCAAATACAGAAGTGCATTCTAGTGGCAAATCAGT
GAACTGAAAACAGACAGTAATGGGGGTTGTAGAAGAGGCGGGGTACCAGTTTGGGATCTTATGGTCAGGA
AATTGGGAGGGGAAATAAGATTTGAAATGTACATATAAAATATCCAATTAGAAAAAATGAATAAAATTTG
CATAAAAATTAAAAAATGAAAGAGTTAAAAGAGAAGATAACTGCCATGTAATCACAGCTATTGACTCAGA
AATCTAAAGGTCGTTTTCAGGGAATGATAGAAAAAGTAATACTAGTGGAATGCCAGAGATAATGAAATCT
CAACTAGAATCACTTCTCTCTCCCAGATAATGGTGCCAGACACAAACTGCACTATATGAATCCAAAGAAT
GGAGGAGTTTACTTTGAGGGGATGACACAATACTTGTCTTTCCCTTCTTCCTTATTTCCTTTTTCTTTTT
GACCAAAAGAAGAAAGGCCATGAGCTCTCAGGAAACAACTATGCCCTGCTGAACACTTGGCTTTTGGAAT
AAAGAATTAATAATATAAATTCTCTGACTTACAGGAACCAAACAACAGGGAAGTCCATATGTTTCTGAGA
GGCTCCAAGCTCCTTATTCCCATATGTGGTAGTGTCAAATCAAGGCTATCTCTTCAGAGATCCCATTCAA
TCACTACTAAGGTCTCTTTGTGCTATCCCAAGTATCACATATTTCTTCCTTTTTTGTTATACCAAGACAG
AAGTCCAGCATTCTTTTCCCCATCACTGATATCTTCATCCTCTTTATTCTTCCTCCCTGTTTATTTGAAT
TAGAGGCCAATTAGTATACCCCAGAGGTACTGCAGGAATATCTGAGAGGCAGTTGCAGGCACGACAACAC
TTGTGACATCACAGAAGAAGACAGGGACCTCCAGGTTACAAGAGATATTTCAGGGAGGGACTAATGATGA
CGTCACTGAGACCTGCCATGGCCTAATACCTAAACAGTTTTCCTTACACTGATCAGATTTGGAGTGCCCT
TTCCAGGTATGTCTCCTGTGACACAGTGGAAACCTTTACATACTCCATCTCTTTAAAGCTAGAGAAATCT
CTTGCTTCATTAGTGGTTACATGTTCTGAATGGACAAAGGTAGTCAGGGTTTGGCATGGGTAGAAAAGAT
TTAGAAATATGGATTGGAGGAGATTCTTCTAGATAATAATTAATTCCCAAGTTCATTCCTGTGAACATAT
AGTTCAATTTTCTAGCTTTTCTCTGTTTCCCAAAGGCCAGTATTCTCCCTACAAATATTTAATTGAATGA
ATATTGTATTTCACATTCTTATTGTACATTCCTTGATAGGGGACTTTATAAATATTCCTTAATGTGTACT
CAAAAATTCTGTTTTATAATTCCATTTATTGCAATGATTTTGTCAACACACTTGGCCCAGCTACAAAGTC
AATATAACAGTGTAAATATTTTGTACCGACTTCAAATGATAAACTCCCAAATTCTTATTCAAAATAGTTT
TGGTATATATATATATATATATATATATATATATATATATATATATACATATATATATATGTGTGTGTGT
GTGTGTGTGTGTGCGTGCTTTTGTGTGTGTGTGTGTGTGTGCATGCGTGTGTGTGTGTGTGTGTGTGTGT
GTGCGCGCCACATGTCCAGCAGACTCTGAATGGCCATTCCTTCAGTCTCTGAAAAACAATGCCTCCCTAC
CCCTCTTATGGATATTTTATTTACCATTTTAAGGAAGGACTGAAACATCTGAATTTTGGTCCTCTGTCTT
GAGTTTCATGTGGTCTGTGCATTGTATCATAGTTAATAAGAGAATTTGGGCTGATATCCAGTTATCAATG
AGTGCAAACTTTGTGTGTTTTTCTGTGATTGGGTAACCTCATTCAGGATGATATTTTCTAGTTCCATCCA
CTTCCCTATGAATTTCATGCACTCATTGTTTTTGATAGCTGAGTAGTAGTCCATTGTGTGAATATAGGCC
ATTTCTGTATCCATTCCTCTGGTGAAGGGCACCTGGCTATGGAAGAAAGGTCAACCTGAAACATCTCTGG
CTTTCTAGCATGCAGATGTTTTCACAATTTCTAAATCACATCAGTCACTGAAAATAACCAGGGGAAAAAT
CTCTGACAGAGGGATGGCAGCCATTACTGGAGAAGGAAATGGCTTTGATGTCCCTTAGAACAATCTGCTC
ATGCCATGGCCATTCAGTCAACCCAAGCATCATGGGATGAGGAGATGTAGATTTAGAGATTGAATGTTTT
AAGTTTCCTTGGGAAAATTTACCCTGCTCACCATGGTTTACTGTTATCAGGAAATATTTGGAATGGTATA
CTATGCACCTATGAAAAATAAGGACATTGTGAATCTGCGGTCAACTAGATGGAACAAGGTGAGAAAACTG
AAACTCCTCTTGGTGAGATCATTGAAGACCTTGAGAAAAAGGAACACTGGGCCTGGAACACTGAAGACAC
AGATGTCCATAGAAAATACAAGAGACATGACTGAGGAAAAAAACAGCTGTGTCTACTGGACTATGGAGCA
ATGGTTAGAGCCCATACAAGAGGAGATCTCTATTAACAGAAAATTTGATCCAGAAATACTGTTGAGGAAA
GCTTGTTGGAATTTCCAAACCTAATGAGCCCATAAAGAAAACACACAATCTGGTTATTATAATTATAATC
TATAAACGTGTATTGGGTAGATCTAACGTTATCATAACTTATTCCCAAACCATAAAACCCCTTGCTACAT
GTGCTTTCTCCAGGCCATATGGATTGTTTCCATCATTACTTCCTCCTCTTTTTCTTCAGCCTTCTCGCTT
CTCCTCTTACTCTCTTCTGCATTTCTACATATCCCGACAGTCAAACCTCCAGTACCAACTTTCCCCTCTG
GCTATCAGTAATAGGCTCTAGCATTTACTGACCATGTAAAATGGGAAGAAGGTTAATATGCGATTACCTG
AGTCTATGATAGAGGCCTTGTCCGGGGGAAACCTCTTTTGAGGAAGCAGATAAATATCAGGATACAAATA
GAATTTGCTGGGGGAAGAGCAAATCCATATATGTTTAGCATATCTGTCCAGTGGATTCTGAGAAAATGGG
AATATTCTTCCTAAAGACCCAGTTATACTACACCTGGCCTTATATCTGAGAAGACCTTTGCCATACCGCA
AGGACATGTACTCCATCATTTTCCTAGTGGATTTCTTCATAGTGAACAGAAAATAGAAATAAGCCAGATG
CCCCTAAAACAAATAATGGCTACAGATAATGTGGTTCATTTACACAATGGTATACTACACACATATGAAA
AATAAGGACATTGAGAAGATACAGTCAAGTAGATGGAATGAGAAAGTATTGTCCTGAATGAGGTAACTGA
GACCCAAAATAACATGTACACATTCACTTAAAAGAGGGTATTAGCCATAAAGTACAGAATTCACACACTA
TGATCTATGGAACCAAAGAGGCTAAGCACGAAGAAAGACCTAAGAAAATGCTTGAATTTCACTCAGAATA
ATGAATAAAATAATGACAGGAGGCAGATGGAAGGAAAGAATTGAGTGGCTGAGGGGATGGGAAGGGAAAT
GGGGTTTGAGGATCATTTCTTGGTAGAGACGGGCAAGAGGGGCAGAGGGCCAAGTGAATATACTGATTCA
GTGACTGTCCAGGGTGGGTACTATCTGTATGATTTGCCAGCAATCTGTGATTTGTGAGGCTACCCTGGCT
TCCTTGACGGTGACTTTAGCTGAGACTTGTTACAGTGGGGATACAGATTCTTAAATGGCCACTTTCAGTA
GCCACAGAGGACCCAAGTTGGATGGATAAGTACCCAAACCCACCCCCACAATTTTGACCCAGAAATTGCC
CCCTCTATAAGAAACACAGGAACAGAGATGGAACAGGAAATGAGGGAATGGCCAAAGGATAAGTGGCCGG
ATGTGAGACTTTTCCCCTGGGCAATCAGCAAAACTGACATTATTCACGGTCCTTTCTTGTGTTTGCAGAT
GGGAGGGTAGCGTTATTGTCCTCTGCAATGCTCCACCAAGCAGCCGACTGACACAGAAGCAGAGGCACAG
GGCTTGATATCAGATGGAGCTCAGTGAGTCTCACTGAAAAGCTGAGGGAAGGACTGAGAGAGGCAGAGTT
GCAAAATGGTCTTCATGTGGGTTCACTAAACCCGTCACCTGGCTGTGGATCCTGTTCTCCTACCCGGGCT
GCGTTTTCAAGAGCTGGTAGGAGACGATGAATCTAGTCCTGCAGAGACTTGATGTGCCAGGGGAGAGGGT
GTACCCAGAGGGGTCCTCCACTCTCTCAGAGAAGAAGGGGAGAGGTTAGAAGGAGGGACTGTAAATGGTG
GGAGCCTGGAGGAGTGTGGTGCCAGGTCAGCATTCAGAATGTTACCTGATAAATAGATACAATCATTCTG
GCAAGGAGGGGACCGGGAACATGACCTAACAGGATCAGGGTGTGACATCATTGGGGTGGGGCATGACATC
ATGGGGTGGGGCATGACATCATGGGGGCGGGGACATCACATAATGAGGTCTAGAATTGACATCATTGCAT
GGGGCATGACATCGTGAACCTTAAGAGAAAATATATGAAACTGTAAAAAAAAAAAAAAAAAAAAACAGCT
CGAGAGGGAACTGAGACCTAGAGACACAAACATGGCTGGCGTTTACCTATGCATGGTATCAGCTGTGCGA
TAAATCTTATTCCATCTACAATCTACAAATGCAGAGAGGACATAGGAAACAAGAACGCCCGTGAGGGGGA
AAGCATCGACCTCTCTGAAAGGAAATCTGGAACAGATTCTGTGAGTGTTTGAGGGCGACTGAGGACAGGA
GCAGAGGGTCGGTGGGGATGACGGAGAGATAGCTCAGTGCAGAGAGAACCGGCCAGAATTAGGGGACATA
CAGGTTAATGCAGAAATTCGATGAAATGGTTAATTCTTGGCATCTAGAGGGCGACCTTCCTGAGGATTTA
ATCTGGTGGAGAAAGTAGAGTCCGAAACTGAAATCCTTTGAACTCGAGCAAGCAAGACCTCAGGGGTGGG
GATGGGGCACATTCAGTGGAGTCGATTTCTGAGGAGGTCAAACGGAGATCCCTGAACCACAGACTGAGGC
TGGGACAGAGATTAAAGAAGGTCAACCAAAGGAGGTCTCCATCAATGTAAATGCACCCGAAAACCACGTC
CTGGTCTCCAAGGTTTGTGTAGCCCTTTTTCACCCTGAGTAAGATATATGCACACCGCAAATCACCTAAT
ACATTCGAAAAGAGCTGTGACACTGAATTCCTTGGAGGAACCCCTAACTCACTTGCAGGAGACCAAGATT
CTGCTGACTGACAGTTTCCTGGGCCCACTTCATCCTTTCACAACTGGTGTGCACCTGGACACTCTAAGAA
ACAGAGATCAGAGATGTGTTTGTGTGTGTGTTTGTGTGTGTGTCTGAGTGTGTGTTTGTTTGTGTGTCTG
TGTGCTTGTGTGTCGGTGTGCATGTGGGTGTGTGCGCATGTGTGTGCGTGGTGTGTGTGTGTGTGTGTGT
GTGTGTGTGTTAGTCATGTATAAGCTAACCATCCTCACACAGACTGTCTGGATTGGTTTTCTTTTTGGAA
GGTTGATGGATCTTTCTCTTTTCCTAAGAAAAGGCCACTCTGGTTCTCAACTCACTCTTGAAGCCGTGAC
AGGGTGAGTGATTATTATGTGTGAGGTAATTTAATTTCATGGATATAATATCCCTTGAAAAACAGGGCTC
AACATTTACTTTCCTTAGTCTGTGATACCTCGAGGGCATTATTATTATTATTATTATTATTATTATTATT
ATTATTCCAGGATTATTCCTTTATATTATTGTCTGTGTTGTTACCAGTGTGCTAAAGTTCACTGATGGCA
GAAAGAAAGATTTTTTTTCACGGGGATCCCATTGGACGGCCATGTTTTGTTGTTGGAACTGAAAGTTTTA
TTTACATGCTCACAAGAGCAAATAAATGCAAGTACGGAAAGTTCCTTGGTCCTCTACATGAGAGTGACAT
CCTCACGTAGTCCTCTGATCTACTTGAGAAACAGAGAATTTAGATGGGCAATGAAATGGATGCTGACCAA
AGACCCACATAGGGAGAAATACAGTTTTTCACAGTGTTTCAGGCTTTCGGGATCGGTAGACATTACACAA
CCGTCTTATCATTTATAGAGGAATATTCAGAATTATTAAATAACAGAAAAAAGAAAATTTTAAAAACATA
TTTATGCTGGCTAATTTAAATTCCTGTTTTTGCCTCTGGAATATTATATATTCTCTTTCAGGTTCTTCTT
GAAATTATGAAGAAGTGAAAATCGGTATGGGTTTATCTGATTACATTCTTTAACTTGAGTATTTCTTATT
TACATTTCGACTGTTATTCCCCTTCCCGGTTTCCAGACCAACATCCCCCTAACCCTACCCTGTCCCCTTC
TTTGGGTGTTCCCTTCCTCATCCTCCCCACATTACAGCCCTCCCCCCAACAATCACGTTCACTGGGGGTT
CAGCCTTTGCAGGACCAAGGGCTACCCTTCCACTGGTGCTCTTACTAGGATATTCATTGCTACCTATGTG
GTTGGAGCCCAGGTCAGACCATGTATAGTCTTTGGGTAGTGGCTTAGTCCCTGGAAGCTCTGGTTGGTTG
GCATTGTTGTTCAAATGGGGTCCAGAGCCCCTTCCAGTCCTTTCTCTGATTCCTTCAGTGGTTTGCTCCT
GGCATTTGCCTATGTATTTGCTGTATTCTGACTGTGTCTCTCAGGAGATATCTACATCTGACTCCTGTCG
GCAAGCAGCTCTTTACTTCATCCACGTATCTAGTTTGGTGGCTGAATATGTATGGGCCACATGTGGCTCA
GGCTCTGAATGGGCATTCCTACTACCTCTGTTCTAATCTTTGCCTCCCTATTAACTCCCAAGGGCATTCT
TGTTACCCTTTTAAAGAAGGACTGAAGCATTCACATTTTGATCATCTGTCTTAAGTTTCATGTGTTCTGT
GCATCTAGGGTAATTCGACAAGGTGGACTAATAGCCACTCATCAATGAGTGCATACCTTATGTGTTTTTC
TGTCATTGGTTTACCTCACTCAGGATGATATTTTCCATTCCATCCATTTGCTTATGAACTTCATAAAGTC
ATTGCTCTTGATAGTTGAGTAATATTCCTTTGGGTAGACGTACCACATTTCTGCATTCATTCCTACGTTG
AAGGGCATTTGGGTTCTTTCCAGCTTCTGGCTATTATGAATAAGAAATTCTGCACTAAAAACATCTCGAC
CCAGACTTTTTTCATTTGGGAGACCTTTAATGACTGCCTCTATTTCTTTAGGAGTTATGGGGATGTTTAA
AAGGTTTATCTGTTCCTGATATAATTTTGGCACCTGATATCTGTCTAGGAAATTGTCCATTTCCTGCAGA
TTTTTAAATTTTGTTGAATATAGGCTTTTGTAGTAAGATCTGATGTTTTTTTTTTTATTTCCTCTGATTT
TGTAGTTATGTCTCCCTTTTCATTTCTGACTTTGTTAATTTGGACACACTCTCTGTGTCCTCTCGTTAGT
CTGGCTAAGGGTTTATCTATCTTGTTGATTTTTCAAAGAATCAACCTTTGGTTCTGTTGATTCTTTCTAT
GATTATCGTTGATTCTACTTGGTTGATTTCAGCTCTGAGTTTGATCATTTCTTGCCTTTTACTCTTCCTG
GGTGTATTTCCTTCTTTTTGTTCTAGACTTTTTAGGTGTGCTGTCAAGATGCTGACATATTCTCTTTCCT
GTTTCTTTCTGCAGGCACTCAGCACTATGAGTTTTCCCCTTAGAACAGGTTTCATTGTGTCCCATAAATT
TGGGTACGCTGTACCTTCATTTTCATTAAATTCTAAGAAGTCTGTAATTTCTTTATTTTTTTTTTCCTTT
ACCAGGTTATCACTGAGTAGAGCATTGTTTAACTTCCACGTATATGTGGGCGTTCTTCCCTTATTGTCAT
TGAAGACCAGCTTTATCCCGTGGTGGACTGATATGATGCATGGGATTATTTCTATCTTTCTGTATCTGTT
GAGGCCTGTTTTATGACCAATTATATTGCCAATTTTGGAGAAAGTGCCATGAGGTGGTGAGAAGAATGTA
TATCCATTTGATTTAGGATAGAATCTTCTATAATTATCTGTTAAGTCCATTTGGTTCATGACATCTCTTA
GTCTATCTACATCTCTGTTTAGTTTCTGTTTTGCATGACCTGTCCATTGATGAGAGTGGGGAGTTGAAAT
CTCCTACTCTTATTGTGTTCGGTGCAGTGTGTGCTTTGAGATTTAGTAAGGTGTCTTTTATGCATGTAGA
TCCCTGTTATGGGAACAGAGTTTTCTCCTTTCAGGTGGATAGTTTTCCTGTCCACTGGCTTTCAGCTGTC
CCTGTGGGTAGGAATCAGAAGGACCTGCACCTACGTCTCCTATGTTCCTCTGTGGGAGGGGGGGATGCAC
AGATGGCACAAGGTGTTTTCCTGTTGAGTCAGGAATCTGGGCAGAGAATTGTCTCCTCTGGTTTCCCAGG
AATGTTCTATTCCCCCCACCATCAGCTTTTGGGTGCAGGGAGCTGTTTGATCAGGTCAATTCGGATCCAG
GCACAGTCTGGAACATGGTGGTCCTGCAGTTTTACTCCGCTATATTCCTGGGCCAGAAGCACTATGCTGT
TTTGTCTTGGGCCAGAGATGTGTATAACGGTGCGCAGACCTGGAAGTCTCAGTTTCTTGTAGGCTCAGTA
TTGTCCACACTCCTGGGTGATCAGCATTCTGTCTCTGCATTTAAGAGCAGGGAGCTCTGGGTTGGGATCA
CGAGGTTCAGGAGCCAGCTAGAAACCGGAAGTTCCTGGTCCCAGAGGATTTCTGCCTTTGCTTGTCCTGA
GTCCACCAGTCAGGTCACTTAGAGCAGAAAAGTTTGATTCACCTCTGGTCTCAGGTCTGATGTCGCTCCT
CCGGTTGACTTTCAGGTTTCTATGAGAGCCGCAATCAGAAATGTCCTGCCCCTACTGTTCCTAAGTCCCT
ATGAACAGGAGGCCCAGATGGAACTAGGTGTTTTTTTCTTGAGTCAGGAATGTGAGAAGAGTTTTCAGGG
GTTTCTGCCCCTCTGATGGTATAAGTCTTCCCCACCCCACAAGAGATTTGGGTGTAGAATGCTTTTTGGA
CCAATTCAGATCCAGGTGCAGTTTGGAATGCATGAATCCTGCAGCTTGACTGCTCCTATATTCATGCGTT
CAGACACACTCTGCAGTTTCGTCTGTGGCAAGGGATGTGGGCCCAGGTGGGCAGAATTGGCAGTCTCTCC
TTCCCTGAGGTCTCAGTATTGCCCAGTCTTCTGTGTGATCAGCTTTCTGTCCCACAGAGTTTCCAAAGGA
GTTTCAAATGTTCATTCCCTATCTTACAGTTCTCCAATCTTTCCAATTCTCCTCCAAAATTTGTTGGAGA
AGACCCCTCTGATCAAGGGGAGGTACAACAGGCCCCATCAAACAAAGATGGCTGCAAAATTTCTGTGTTC
ATATAAGAAATGGAACTATTATTTCAATGATTTTTCTTGAAAAACATAAAATGCTATAGTCTCCTGACCC
TTGCCATTCATACATAACTAAAATGCTTTAATCTTTGACTTATACCAGCATCTAGAAGCTCTCTCACTCT
TTTGAGTTAAGCGTCCTGTAACTTTCTACCTCATTTCCTTCTTTTTTAATTGAATATTTTATGTATTTAC
ATTTCAAATTTTATACCCTTTTCTGGTTCCCGTCTCTTCCATCCACCCTCCCCCTGCTTCTTTGAGATTG
CTACCAATCCTGCCTGCATATTCACACCTCAACATTCTGGCATCCCCTACACTAGAAAAACCAGACTTTA
TAGGACAAGGCATTTCCTCCTATTGATGCCAGACAATGCCATCCTCTTCTATATATGTGGCTGGAGCCAT
GGATCCCTACCTGTGAACTCTTTGATTTGTAGTTTAGTCCCTCAATTTCTTCTTCTGTAACTGGACAAGA
GCTCATTATGATTCACTGCTGTCAGTGCTGTCCTTGCAGCAGGAATACAATGGTTAGAGAGCCTGGACCT
CAGGAAGCTGAATGTTCACACAAATGACTAAAAACTTGTACCGACTGAAAAAAAAATAGCGTGCAAATAT
TTTCAACATATTGCACAATGAACACTTACCATGGGATTCAATGCAGTTTCAAAATATTATCGCCAAGTTT
ACTTTGTGCCCAGCTCCATGAGTGAGTGGGTCATCATTGATTTTAGATTATTTATTTAGTGTTGAATATT
GAGAGCCTCCGACAAAGTTCTTCCAGTGAATCTTTATTCACACTCATAGTTCTTTGTTTTTTTTTTTTGT
TTGTTTGTTTTCTTTGGTTTGGTTTGAAATCAAAATATATACAGCAGAAAAGTTAGCTCTTTGCTATTAT
TGGTATAGTGCACAGCATGTCTGGTGTGTGTCTGTCACTCCCTCTCTAACCCAGCTTTATTTGAATTTAT
GAAGCTGAGATGCCATGGATTTTGCACACAGGAACCATCTTTGTTCTCCCTCCACCAGACCTCAAACCTA
CTGTTTCTTGCCACTACTTATGATAATTTTATATTCACTGATACATACAGAACCAGAGAATCCCAGCCAT
TTTGTAGTAACTTGGTATCCTCAGGGTCCTGCCATGCAGCATACATCAAATGCCTGAGTAATATTCCACT
CCAAGGAAAGCCCACAGCTGATAACTCTTCAAATTATACTTTATTTTTTTTCCACATATCTATGTTTGAT
GATGACTCTTAAAAGCTTTACCCTCCTTTATAGCCCTCCACCCACACAAGGCAAAAGAAAGAATGGGGGG
CTTTGATGGGTGTGCTGGTGGCCCTGCTTAGAAAGGTTCACTGGAGGGGTTGGGGATTTAGCTCAGCAGT
AGAGCACTTGCCTAGCGAGCACAAGGCCCTGGGTTCGGTCCCCAGCTCCAAAGAAAAAGAAAAAAGAAAA
AAAAAAAGAAAGAAAGGTTCACTGGAGCAACTCCCATCTGTGTTGTCTGGAAAGCAGAATATCAGTTCAC
AGTTTAGCAGAGGCAGTCTGTTCCAATAGAAAGTATTTCATGAATACACTAGTAGTCCAGTTTTGTAGAG
TTGTCATAACAAACAGGAAATAACAGCAGTTGCACAACATACTAGAAACAACCAGGCTTCTGTCAGTAAC
CTGGAAAGAGAGAAGTTATATGCTGTGCCGCTCTCAGGGAATTGAAGATCAGCAGAGACTCAAGAGTCAG
AAACATTGCTGCTGCTGCTTTAAGTGTTTGCCATAGTCTGTATAGTCAACTTTTCCTTGAAAAATATAAG
GTATTTGAAACTTTTGCTGCTGCTACAAATATATTACTGTAGCTGAGTAATTCTGTACATGATTTTCTCC
TCAATGGGATAGAGATCATTCCAATCATTTACAGCTATTGCAGCTAATGTTGAAATGGGTAATCCAATAT
GTGATCAGATGAGAAAAATTAAGACAGAGTACATGCTTTGACCATGTTTCCTATAAAAAAGTTTAAAAAC
ACTTACAACTTATGAGCTGTAATGGTACTACAAACCCTTGAAACCACCTCAATAGCAGTTACTTATTCTT
ACTCTTGTATGAAATAAAATACAGTTAGTTAACAAAAGGTGAAAACAAGGCGCTTGTGAGTATTTAAGCC
TAATGCTGTCTTTGGTTAAGATGATAATTATCAAAACTATGATTTCAAGCAAATTTACAAAAAAAGTGTG
TCAGACATGGAGCTCATCTGTTAATTTTCCTGTTCTGTTTGGCCAAAAGCACACACCATCTAGTTGTATT
GATAAGTCAGGTTTATATTGTAGAACATCAACCTAAGTATACATGTTTTTTCAAGCATCTACTAGCAGGG
TCACATACTTTCACTTTTTTTTTCACTTTTCATCTCGAACATTCCATTTCCAAACATTGATCCCAGGGTT
GTAGGAAGTTGTGTTAGGGGTTTTAATTATTTTCTCGTTCTATTTTTTTTTTTTATTCCAGAGGTGAGAA
CCAAACCCAGGGCCTTGTGCTTGCTTGGCAAGCACTCTACCACTGAGCTAAATCCCCAATCCTCTAGTTC
TATATTAAATGTAAAGATATAGAAGGGAATATGTTAGTGGATAAACAATTTGTAATTGTATCTTATTAAT
ATATTTCCCTTAGATTTTATTTTGTTTTATATTTTACTAACAAAATAGTTACAATTTATTGAACTTGGTG
ACTTAAGGCATCAAGTATAATACATTTTTAAAAATGACTTGGAGCAATATATTATGGGAACTTGAATTTT
AACTTCATTATATCTTATTTTAAAGAGGAATTTTTCACACTGTTGTTTCTAGTATTTAAAAAAAGAAGTG
GACTGATAACTAAATGAATTTTTGGAGGATCAAAATGATATATATAGGAAGAAAATTGTGCAGATTATAT
ATTTAATAAACAATGATATTTGATTATATATTCACTAGATGGTGAAGCCCTTGAAGGAAAGCAGAAACTA
CAAATATATTTTTATAAGTCTATTTTCTAGATTTGTACTGGAAACATAATAAGGAATCACTTATTTCTGG
AGTAAGTGTATGAGTGAATTAGAGAAGCAAAGGACATCATACCAATCCCCAAGTACATGGAAGTCAGATC
GCTAAACAATCATCATGTTAAACAAAAAAAATGATTACTCACACAGAGTCATTTAGAAATAACAACATTT
TTCTCTTCTTTGGCTAAACCATATATGTCATGCCTAGGCAAATTCTTCTAAAAGCAAGGTCTTTACTTTG
AAAAAGCATGTATGGATATATGTATATGTGTATATATGTCTATATATGTATGTGTACATCAGGACATATG
TATATGTCATATACATGTGTGTATGTGTATATACATATATATGTGTATGTTGACACAGTTAAAATATGTA
TATATATATGTATATATATAGATATATTTGTCTGTATGTGTGTATGTACATGTATATACATATAAATATG
TAACATAAAAATGAACTCTATTTTCTAATTTTATGAAACTTTATTGCTAAATACATTAGCACTCAAGAAT
TTTAAAACCTGCTCTATAAATTTGATTCATTTTAAAATCACTGTTCAGAAAATAGATTCAATGTAGGTGA
TTAATTATTATACTATCAAATTTCCTTATCTATTTGATAAAAACACTAAGACTTAATTTAGTAATGTCAC
TGTACATATGTTTTAGCATGTGACATATCTCATTAGTTTTTCCAGCATGTGATATAATTTCAGGATTCTA
GACCTATGTAAGGTAGAAAATAAAACAAATGGATTGCTATATGTGATAGATCAGAGCAATAGATAGATAG
ATAGATAGATAGATAGATAGATAGATAGATAGATAACTAGATACATACATACATATATACATACATACAT
ACATAGTTACAAAGATGAAAGATCACAGATGAAAAGTAGACAAATATCACATACTCAGAATCATCGATCA
TGAAATAACTAGTATTAAAATGTGAAAATATCTTCCTATATGAAGCAAAATTTTAAATGTGAATTACGTT
CATATTTTAATACCTAAAGGGAGATTTATCAGCCATAATATTTAAAATATAATGTCTATTTGAAATATCC
TCTCCGGTAATTAAGAGACATTAAATACTTAACTTCCTTTACATTAATCTGTTAAATTATCCCATCATCT
TGTCTTTGTTACTTAAATGGAAAACTTCAAACTTTGTCTCCAAGTTAAAATCTTCGTTACTTTCCATCCT
GCTCTGCATTCTATCTCAAATCCTATCACAATGTTTAAGTCTCCAACAATTCCTCATGTGCTCTCATGAA
AATTAATCATGATCCATCATTTTTTATCTTTACTACCATTGTTCTCTAACAGATAACTATTATTTCTCTG
TCACCAATGTGATCACTATCCCCTTCTCTCTTTCAAGTACCATTTTCAACATCAACCATTTTATAGTTTC
TCTTTGAGAAAATAAAATGATCTATTTTTCCCCTAATAAATTATGTACCAAGAGTTTTTTTTTCCATTGA
AACTTTAGACAAGAAAAACAAAGTTGTTACAAAGTTCTAGTTCTACTCAGACCTAAAACAGAAACTTGGC
TATGTGAAAGGAATCATAGGAAGAACACTTCTGGAAGAGAACCCAGAGTTGTAGAAGAAGACCTTGTGCA
GGGAAGTGCTTCATTCAATTGTAAATAAAGTGTAAAAGACCTGAACTTTCATATTGAGTGAAAGTTGTTG
AAGAATATACACAAGTGATTCTGAGTGGGTTACAGAAACAGGTTAATTTATAAATACATGGTAAATACTA
GAAAAATGGCATTAAATTGTAAAAGAGCAGAAAAGGAAATGAAGTTAAAAGTTGGTACAGGTTTCAATAT
GGATGTTGGTAATTTGAACATGCTGAAGATTATTGGTCGATTTAATGGGATGAATGCCTCAGATACATTA
ACAATATTGCATGACCCTATAGCGAAATTACACAGTGTGAAAACATTAACAATAACCTTTGACAAAAATC
TGTTCATGTATGGGTATATTCTTTAATATTTCTTTTTGAAAACATTCATTTAATTAAATAAAATTCAATA
AAGAACCGAAGATAACCCTTTTCATCTCTGACATATCCAATCTCTAAACAGGGGTATAGTGGATGAAACT
TCATACAGCATTTGCCTACTCCAGGTATTATTAATTTAAAATAATAAGCAGAGGAGTGTATCATATTTGT
GGGCATTGGTTACTAAGGCCCAATTATCTCCTCAGAAGATTACCATTAAAAGCAATCTAACATAACTTTG
ATTCCATTAAATATTTAAAATCTTAAATACTAAGCTTGCTTATCATTTTCACCACAGAGGACACCATATG
TAATTACATCATTTTTACATGTCAATATGAGTCACTATACCATTCTGATTTTGATACATACCAAGCTTAA
CAAAGAGGAGACAGTACGATTTACAGCAATCCTTACATTTCTCCTATGGTGCACTACATGTGGTCCATAT
TACAATCGATTAAATTAATAGTTTATGTAAATGATAATGGCATGTCAATGTAGATTTTGATATTTCATAC
AATAAAAAGATCAAGATCCAATAAATAATTGCTTACAGAATTTACTTTTACAGGAAGACAGTAGGTTAAT
AATACCTTATAATATCCCCCCTAATTCATATTGAGTCAGTGCTGGAATATGTGTAACAACGTTTGTAAAA
AGAATAAGTACTTTTCTGTATCTTTTTAACAGCAATTGGACATAATAAGGAAGTATCAGATAAATGTTGA
AATAATTCAAAAACTTTTTTAAAATTATACTGAAAGATATTTCTAGAACATCAGAGTTCATTTCTGAGGC
TCCATATAACTAGCTAATATAGTGCTGAGCACTTGTATTCCATGTGTATAAACAATATTCATCTCCATAG
GAAATAAATGTTTTAAAATCTCAAAAGCTATATTTATTTAAGAGTAAAATTTTTGACGTTTAAGATTACA
ATTTTTCCCATTTTTATTAAATTTGGTATTTACTATTTACATTTCATATTTTATTTTTTTCTGTGGTTCC
AGGCCATCAGCCCGAACCTCTCCTTCTCCCCTTCTATAATGTGGTTGTACCCTCCACATCCATTCCTATC
CTTAAAGCACCCGACCGTACTTTCCTCTACATGAAGGGTCCAATCTTATTAGGACCAAGAGCGTCACAAT
GGTGCCCCAACAAGGCTATTCACTGCTACATATGGAGTTGGGTTGTGATTTAGTACCTGAAAGATCTAGT
TGGCTGGCAGTATTTTCTTTGAGGTTGTAAGTCCCTTAGCCTCTTCAGTCCTTCCTTTAATTCCTCCATA
GGTGGCCCTATGCTTATTTCAGTGATTTGCTGCTGGCATTTGTCTCTGTGTTTCACATGCTCTAGCTGTG
TCTCTCTGGAGGGATCTATATACAGTTCCTGCCAGCATGCACTGCTTAGCTTCATCAATCTTTTCAAGTT
TGGGTATATATATATGGGGGAACATGTCCAGCAAACTCTGAATGGCCATTCCTTCAGTCTCCTTAAAACA
ATGCCTACCTACACCTATTATTTATATTTTAGTTACTCTAAATATAAGGAAGGAGTGAATCATCTGCATT
TTGGCCCTCCTTGTGTTTCATGTGTTCGGTGCATTGTATGTTAGGAATTTTGAGCATTTGGGCTAATATC
GACCTATCAATGAATCCATACTTTGTGTGTTTTCTGTGATTGGGAAAGATCACACCAGATGATTATTTTC
TAGGTCCATCTATTTTACTATGAATTTCATGTACTCATTGTTTTTGATAGCTGAGTAGTAGTACTTTGTG
TAAATATATGTCATTTTCTGTATCCATTCCTCTGATGAAGGGCATCTGGGTTCTTTACAGCTTCTGAATA
TTATGAATAAGGCTGATATGAAGTGTAACATGTATGTTTGTTGTATGATGCATCATCTTTTGGGTATATG
CCCAGGGGAGGTATAGCTGGGTCCTCAGGCAGTGCAATGTCCATTTTCTGAGGAAACTCAGGACAGATTT
TCAAAGAGGTTGTACTAGTTTGCAATCCCAACAACAATGGAGGAATGTTCCTCTTTCTCCACATCCTCTC
CAGCATCTGCTATCACCTGAGTTTTTGATCTTAGCCATTCTGACTGATGTGAGGTGGAATCTCAGGGTTG
TTTTGATGTGCATTTACCTGATGACTAAGTATGTTGTACATAACAGAAAGCATTTTAAGAAATGATGCTA
CCTAACTGTTGGTCTGGCTATAGCTGAGTGCCAATTGATCCATTTCTTTCTCTTTCTTACAAGTTCGCGT
CCAAGTGTATCAAGGAAATCTATATAAAACCATATATGCAGAAACCAACAGAAGGGAAAATGTCAGAAAG
TGTCTAAAACACATTTTCCAGGAGAAAGTTTACAGAACAAAATACCAAAGGTTCAGGCTCCTAGATCACC
AGTCAATATATGAAATTTCAACAATCTTAAAATTTTTGTTAACGCAAAGATCACTGCCAATAGGATAAAA
CAGAAATCTACACATTTGGAAAAGATTTTAACCAACCCTATATCTGGTAAAGTGCCATAATAATAAATAT
AGAAATAATTCAGAAAGGTAAACTCCCACACAACAAAGTATCCAACTTTTAAACTGGGTTTGCAAGCTAA
AACAAGAATTCTCAACTGAGGTATCTCAGTAGCTGAGAAACATATCAAGAAATCTTCGAAATCCTTAGTT
ATCAGAAAAATACAAACTGAAATGAACTTGAGAGTCTTACATTACACCAATCAGTGTGACTAAGACAAAA
AACTAATGCAGTAGCAGACTAGGCTATGATGTAGAGAAAAAGGAACACTCCTCCACTGCTGGTGGGATTG
GTATATGTATAGCCACTTTGGATATCAATGTGGAGGTTCAGAGAATATTGCAAATAGCATTGCCTGAAGA
CCCGGCTTTACCAATCACTTCAATGCAAATACTCAAATATGATCCACATATAACAGTGACAAGTGGTTGA
ACATGTTCAGGGCAGCCTTACTTATATAAGTCAAATGCTGCAAACAGTCATGATATACGTCAACTCAACT
TAGGAATAAATACAGAAAGTGTGCTATATTTAAACAAAGAAATACTACTCAGGTATTAAAAATGAGGAAA
CCAAGAACTTTGTAGGCAAAGGGATGGACCTGGAAATTAGTGAAGTAACAGAGATCGAAAAGGACATAAC
ATGGGATGTACTTAGTGAGAAGTGAATGTTAGCCAAAAAGATCAGTATACCCAATACACAAATCATTTAT
CACATGGAAGGTAAAATGTTAGAAGGCCATACTGCGGATTCTTGCAACCGACTTAGAATTGAGAGCAAAA
ATGATAATAAAAGAGAGAGGAATGGAGGGACTTTGCTAGAAGTAGGAAGGGTGGACAAAATGGGGAGTGT
AGAAACAATATAAAGACAAAAGAGAAATCTAAAGGAACATTGGAATAAATAACAATAAGCATCAGTGGTG
GGTGTTGTACTTGGGCATTTCCAGGAAAGTCACAGATGCCAGGGATGCAAGAGGATTCCATAAATTTACT
GGGACTATGGTAGTTGAAATAGTAAGCAGCAAAGAGATAGAACCACAAGAGACTACCTCCTGTAGTTAGA
CATGCCCACCTGTGAAGAGAAGGTGATGCCCACACATTTCAAAATCTTTAACTTATAAATGTCCAAAATG
AAAAAAAAATGCAAAGACAAAAAAGGAGCAGAGACTGAAGGAAAGGCAATCCAGAGACCACCAGACTAGA
AGAACAATTTCATCCACAGACTCCAAATCCTCAGATGACTCCTGATATCAAGATGTGCTTGCAGATGAGA
CCCTAATATGTCTGTCATCTGAGGGGCTCTGCCATTACCGGATGGTGACAGATTCACATACACATAACCA
TTTGACAGAAACTTAGAGCCAGAAAAGCATGGCTAGTGGATTGCCTGAAGGATCTGAAGGGGATTGGAAC
CCAATATGAAGAACAACACTATCAATAAAGTTTACCCTTCAGAGTCTCAGGAAATTTAGCACAAACAAGT
GTATATTTGTGCCAGTAGATGGCTTCTGCTACATAGATTGTAGAGCATATGGAGAAGACTACTGCCTCAT
CTTCCATTTCTGGGAAGGGAGTCAATTGGTCCTGTGGAGATGCCATATCCCAGAGAAGGGGCATGGTAGA
GGACTAAAGTGGAAGTGGGTATGTAGATGGGGGAGCACCACCTTAGAAACTAAGAGGATCAAAATGGCTT
GTGTGATTCAAGAAAGAAAGGCCAATTGGGGAAATGACATTTGAAATGTAAACAAAGGAATAGATTATTG
TATACATATAATGTTTATAATATAATATGTTCATGTTTCCAACAGAGACATTCACATCTCATTCCTTAAG
GACTATACAAAAGGTTTGCTCAAAGGTAAAATCCATATTTTGGGATATACTTATTATTGAAAAATTACAT
AGATAAACCCAATCCATATTTTATCTTCTGTCCCTGTACCTATAATAAATCTTTATTAACTTTGATAAAA
ATAAAAAAAGTGTTTCTACTCCATTACTGACAACTGACAGAAAGAGAGGAAGACTGAGTATTACATACTA
ATTTACACCGATACACACATATTCTCAATAAAATCCGTGCGAACAGATTCAAGAAGACACTAAAAATAAA
AATATATACACATATATGTCAAATCTAATTCTAATATGATCTTTGTGGTAGGATGTTGCATCTTTAACTC
AGAACTTTAATCAAGATCTATTCTTATTTTTATATTTTTAGTCATCTGCAGATACATCTTTTTTAGGAAT
GAATCCTTCGCACTGGAGACCAGAGAAGAGACCTGCAGTTGCATTATTAATAAACATCAAAGCAAAATAT
AAAAGTCTGAATGGAATAAATATTTTAGGACAGTGTTTTGCAAGCAAATTCTTTCATAGACAGTCTTTGA
AGAGCTCTGAAATTTTGCATTTCATATTTGACTTTTCTGGGACTCTGACTAGAATCAACTCACAACTGTT
TGGGATTTTCTTGGCAATTAACCAGTTTGTGAACAGAGCTGAATTTATCATATGCTCTTCCATCTACATT
AATATAGCTACAGTGAGGAACAACTATGGTAAAACTCTTCATCTGATTTTTCAAACAGCATCCTCATACC
ACTGCGGACTTTTGTGCTTGTGGAGGGAAAGGTTGAGAACACCATTTGAAAGTTGGAAATGCTGAAGTGG
GAAAGGCCTGTGTGTGGATCATACACAACTTCAGAATATCCATTGTTTTAATATTCACTAGGAAGTGGAC
TTCTGCAAAATGACTTCAGCAGAAAATCATGGTAGAAAAACGGTAATTGATTCACTGGAGATATAGATGC
ACTGGATTGTTCAACATGGGCTTAGAGGTAGAGACATGTGAGCACATAAAGTATGGAGAATCAATCCTGT
GTGATGTTAAGTTTCCCTACCCCATGGTTTCATGCAAACAGCATTATATTTAAGCACTGAGGAATAGAAT
AAAAGTCAATTTTTTGAAAATCCAAGTCACAAAAAGTACTGTCCTCCTCCATGATGCACATAAACTCTCA
GGTGCACTGGCCTTCACATGCCTGGATGACAGCTGTCAGCATGGGATTTACTGCCATCCTTTTCATAACA
GCAGAGCTCCAATCTGCTTCAGCCACGTCATCAGCTCCCAATTCTGATGGAGGGAGACTAGTTCACTGAG
TATGCCTATGAAATCTTTGATTAGCTTAAAGACCTAGGAACTATTTTCACTCCAGTGAGCTGTTATAAGT
AATCTTGAATTGAGTTGGTATTGTTAGTGGCTGTGATGTCTACAAATTCCAGAAGACCATGTTTCAAAGG
GAGTTGATTGAGAATTTCTTGGGTATTTTTGCAATACTGGTAGGTGGGCTCGATGAATAGGAACATCTTC
CCAGACTGGGTCTTGCAGTTCCCATACTCCTGAGCCATGTTGTGAGGCTGCAGTTTCCCTGAAAGGAACG
TTCTATTGAAAAATGGTAATCTCAATGTATTCTGAACAATGCATTATAATTGAAGACCATAGAAAACATG
GAAGAAAGAAACTTTTACTTTTTCTAGCTTACACTCACATTCCTACCAAACCCTCACATACCATAGAACC
TGCTTACTGAGGATTTAATCATATAATAATGAACAGATGAGACATCCAGGCTTGTGGACTTATCAACTAC
TGGATTCTTGGACTTTACAAATATCCATCCATTGTTAAATTATGTGGACCACAGACTGTGATCATTGTGA
TAAATCCCTTTTCTCTGTACAAAGAGATTCATCCTCTACTCTCTGTTAGGGAACAGCGGCTTCTACACCT
GGAATCTAGAGAAGACCTTTTACAGCAGTTTGTGTCTAGTAAGTGTTTCAGCTCAGTTACAAATTACCAA
TGGCCACATTCCCTTAGCATGATTTTCATATGATGCTTTGATACAGTGCTTCTTATTTCCTAGAGTTCTT
GGCAACAGAATTCAAATAGCAAAAGTAACCTATCAATGAAATCCACAGTAATATATTTGCATGAGTGCAT
TGGAAAGAATTATTATAGGATAAACAAGAATTGGAAAACTAGATTCCCTTCCTTCTGTAGATCAAGACCA
GGAAACCACAACTACAAAAAATCTGAGACAAGTTGTCTGAAATTTGTTCTTTTCTTCAATCATGGGGCTC
ATGGGGAAGGAACTCAGGTCTCAAGAGTTGGCACAAATTTCCTTAATTTCTGAGCCAGGTCAACTGCTGA
ATACCTCATTCATGAACCTGAAGAAACTCAGTATCCATACTGCTATAATGTGTATATATCTATGTAACAT
TCATAGGATGGACACGTTTGGCTGTTGCTTTGAAAGCAACAGTCTGGAAAGACACAGAATTTATTCTTTC
ACACATTAATTCTCAGGCTGATGGTTGGTCTCAAAAGTTCATTCCATGAGTTATTTTACAAAAATCATTC
ACTGATCTGAAAGAAACACTTTTTAAATGTTGGGATGTCTTCTAAAACAATATCAACAATCCTTCTCCAT
ACCCAGTTTTGAACTGAATCATTCTCCAAAGATCTGTTGACTGTGCTGAAGGATGCATCCCCCCAGACTA
GATTGAATCCTGCTCTTAGCACTGCATTTATGATACATAAGCATGATTTCCTTACCACTTTCAACCCCAG
GAGATTTTTTTCAATTCTTAATTTAATCTGATGAGTCTCATCTACATCATAACACAGGATGAGATTGACA
GTTCTGCTCCAACCCTTGCAATAAGCGATGCTAAGGTATGATTGTGCATCTACTAATGCCCTCATGGATG
ACTGGCAGTTTAGACAATAAGCATTCCTATTCCTTATATGTATTTCTTTTTTTTTCCTAGAAGGAAGGGA
AATGGAAAGGAGGAGAGAGGAGAGGAAGGGAGAGGAGAGGTGGGGGGGAGAAAGGGGAGGGGAGAGGATG
GGAGTGTAGGGGCCATTTATGTATTTCTGTAGTTCTCACAAACCTTCTTTCTTTGAATGAGTTTGTTCAA
GTTCAACTAATGCAGTACAAAAGGAAGGACAAAAGTCATGGGCAGGTTCTGGAGAGATAGCTCATCCATT
TTTTTCAAATTTCCTTAACATAGGACCAAAAGGATAACCCAGTTCCAAGTGGAATTCACTAACCTTGACT
GGATTCTGGGGTAATTGCATGTATGTGGTGCATAGCACTTACATCAAATGAAAAATTATGTATAAAAGAA
ATAATAGCGCTCTCTGCTCCCAAACCTCATGGGAGAGAGACCTCACCGCCTGGTCAGGTGAGCCCTCCTG
AGGCTGCAGATTGGAAGAGACCACCAACACTGCCCACCCCTGGCCACATCCCTGGCCCAAGAGGAAACTG
TATACTGACTCTGGATTCCCGTGGGTTAGGGCCCAGGAGCGACAGGACCCCTGTGCCTGAAGGGAGAGAC
CGAATAAACAGTTCTCTGCACGCAAATCCCATGGGAGGGAGAGCTAGACCTACAGAGAGGCAGACACACC
TGGGAAACCAGAAGAGACTGCATTCTGCACACATCTTGACACCAGAGGAAAACACCAAGTGCCATCTGGA
ACCTTGGTGCACGGAGGCTCCCAGAAAAGGGGGCACAGATCTTCCTGGTTGCTGCCGCTGCAGAGAGTTC
GTAGGCAGCACTCCACGAGCAAACTTGAGCCTCGGAACCACAGGTAAGACCAACTTTTCTGCTGCAAGTG
ACGTGCCTGGTGAACACCAGACACAGACCCACAGGATCAGCTGAAGGACTATAGATAGGAATAACTACAC
GCCCGAAAGCAGAACACTCTGTCCCCATAACTGGCTGAAAGAGAACAGGAAAACAGGTCTACAGCACTCC
TGACACATGGGCATATAGGACAGTCTAGCCACTGTCAGAAATTAGCAGAACAAAGTAACACTAGAGATAA
TCTGATGGCGAGAGGAAAGCACAGGAACCCAGGCAACAGAAACAAAGACTACATGGCATCATCGGAGCCA
AATTCTCACACCAAAGCAAACATGGAATATCCAAACACACCAGAAAAGCAAGATCTAGTTTCAAAATCAT
ATTTCATCATTATGATGGAGGACTTCAAGAAAGACGTGAAGAACTCCCTTAGAGAACAAGTAGAAGCCTA
CAGAGAGGTAGCACAAAAATCCCTGAAAGAATTGCAGGAAAACACAATCAAACAGTTGAAGGAATTAAAA
ATGGAAATAGAAGCAATTAAGAAAGAACACATGGAACATAGACATAGAAACAACCCTGGACATAGAAAAC
CAAAAGAAGAGACAAGGAGCTGTAGATACGCGCTTCATCAACAGAATACAAGAGATGGAAGAGAGAATCT
CAGGAGCAGAAGATTCCATATAAATCATTGACTCAACTGTCAAAGATAATGTAAAGCGGAAAAAGCTACT
GGTCCAAAACACACAGGAAATCCAGGACCCAATGAGAGGATCAAACCTAAGGTTAATAGGTATAGAAGAG
AGTAAAGACTCCCAGATCAAAAGACCAGTAAATATCTTCAACAAAATCATAGAAGAAAACTTCCCTAAGC
TAAAAAAAGATATTGCCATAGGCATACAAGAATCCTACAGAACTCCAAATAGATTGGACCAGAAAAGAAA
CACGTCCCGTCACATAATACTCAAAAAACCAAACACACAAAATAAAAAAATAATATTAAAAGCAGTAAGG
GAAGAAGGTCAAGTAACATATAAAGGCAGACCTATCAAAATCACACCAGACTTCTCGCCAGAAACTATGA
AAGCCAGAAGATCCTGGACAGATGTCATATGGACAATAAGGGTATACAAATGCCAGCCCAGGTTACTGTA
TCCAGCAAAACTCTCAATTAACATAGATGGAGAAATCAAGATATTCCATGACAAAACCAAATTTGCACAA
TATCTTTCTACAAATCCAGCACTACAAAGGATAATAAATGGTAAAGCCTAACATAAAGAGGCAAGCTATA
CCTTAGAAGAAACAAGAAACTAATCCACTTGGCAATAAAACAAAGAGAAGAAAAGCACACAAACATATCC
TCACATACAAATATGAATATAACAGGAAGCAATAATCACTATTCCTTAATATCTCTCAACATCAGTGACC
TCAACTCCCCAATAAAAAGACATAGATTAACAAACTGGATACGCAACGAGGCCCCTGCATTCTGCTGCCT
ACAGGAAACACACTTCAGAGAAAAAGACAGACACTACCTCAGAGTGAAAGGCTGGAAAACAACTTTCCAA
GCAAATGGTCAGAAGAAGTAAGCTGGAGTAGCCATTCTAATATCAAATAAAATCAATTTTCAACTAAAAG
TCATCAAAATAGATAAGGAAGGACACTTCATATTCATCAAAGGAAAAATCCACTAAGATGAACTCTCAAT
CCTAAATATGTATGCCCCAGATACAAGGGCACCTACATACGTAAACGAAACCTTACTAAAGCTCAAAATA
CACATTGCCCCTCACACAATAATAGTAGGAGACTTCACCATCCCACTCTCATCAATGGACACATCACGGA
AAGATAAATTAAATAGAGACGTAGACAGACTAAGAGAATTCATGAGCCAAATGGACTTAACAGATATTTA
TAGAACATTCTACCCCAAAGCAAAAGGATATAACTTCTTCTCAGCTCCTCATGTTACTTTCTCCAAAATT
GACCATATAGTTGATCAAAAAACGGGCCTCAACAGGAACAGAAAAATAGAAATAATCCCATGCCTGCTAT
CAGACCACCACGGACTAAAATTGGTCTTCAATAACAATAAGGGAAGAATGCCCACATATACTTGGAAAGT
GAACAATGCTCTACTCAATGATAACCTGGTGAAGGAAGAAATAAAGAAAGAAATTAAAGACTTTTTAGAA
TTTAATGAAAATGAAGGTACAACATACCCAAACGTATGGGACACAATGAAAGCTGTGCTAAGAGGAAAAC
TCATAGGGCTGAGTGCCTGCAGAAAGAAACAGGAAAGAGCATATGTCAGCAGCTTGACAGCACACCTAAA
AGCTCTAGAACAAAAAGAAGCAAATACACACAGGAGGAGTAGAAGTCAGGAAATAATCAAACTCAGAGCT
GAAATCAACCAAGTAGAAACGAAAAGGACCATAGAAAGAATCAACAGAACCAAAGTTGGTTCTTTGAGAA
AATCACCAAGAAAGATAAACCCTTAGCCAGACTAACGAGAGGACACAGAGAATATGTCCAAATTAACAAA
ATCAGAAACGAAATCGGAGACATAACTACAGATTCAGAGGAAATTCAAAAAATCATCAGATCTTACTATA
AAAGCCTATATTCAACAAAACTTGAAAATCTACAGGAAATGGACAATTTCCTAGACAGATACCAGGTACC
AAAGTTAAATCAGGAAGAGATAAACAGTTAAACAACCCCATAACTCCTAGGGAAATAGAAGCAGTCATTA
AAGGTCTCCCAACCAAAAAGAGCCCAGGTCCAGATGGGTTTAGTGCAGAATTCTATCAAACCTTCATAGA
AGACCTCATAACAATATTACCCAAACTATTCCACAAAATTGAAACAGATGGATCACTACCGAATTCCTTC
TATGAAACCACAATTACTCTTATACCTAAACCACACAAAGACCCAACAAAGAAAGAGAACTTCAGACCAA
TTTCCCTTATGAATATTGACGCAAAAATACTCAATAAAATTCTGGCAAACTGAATCCAAGAGCACATCAA
AACAATCATCCACCATGATCAAGTAGGCTTCATCCCAGGCATGCAGGGGTGGTTTAATATACGGAAAACC
GTCAACGTGATCCATTATATAAACAAACTAAAGGAACAAAACCACATGATCATTTCATTAGATGCTGAAA
AAGCATTTGACAAAATTCAACACCCCTTCATGATAAAAGTCCTGGAAAGAATAGGAATTCAAGGCCCATA
CCTAAACATAGTAAAAGCCATATACAGCAAACCAGTTGCTAACATTAAATTAAATGGAGAGAAACTTGAA
GCAATTCCACTATGATCAGGGACTAGACAAGGCTGCCCACTCTCTCACTTTTTATTCAATATAGTTCTTG
AAGTTCTAGCCAGAGCAATCATACAACAAAAGGAGGTCAAGAGGATACAGATGGGAAAAGAAGAAGTCAA
AATATCACTATTTGCAGATGATATGATAGTATATTAAAGTGATCTGAAAAGTTCCAAGAGAGAACTACTA
AAGCTGATAAACAACTTCAGCAAATTGGCTGGGTATAAAAATTAACTCAAATAAATCAGTAGCCTTCCTC
TACACAAAAGAGAAACAAGCTGAGAAAGAAATTAGGGAAACGACACCCTTCATAATAGACCCAAATAATA
TAAAGTACCTTGATGTGACTTTAACCAAGCAAGTAAAAGATCTGTACAATAAGAACTTCAAGACACTGAA
GAAAGAAATTGAAGAAGACCTCAGAAGATGGAAAGATCTCCCATGCTCATGGATTGGCAGGATTAATATA
GTAAAAATGGCCATTTTAAAAAAGCAATCTACAGATTCAATGCAATCCCCATCAAAATACCAATCCATTT
CTTCAAAGAGTTAGAACAATTTGAAAATTCATCTGGAATAACAAAAATCCAAGAATAGTTAAAATTATTC
TCAACAATAAAAGGACTTTAGGTTTAATCACTATCCCTGAACTCAAGCAGTATAACAGAGCTATAGTGAT
AACAACTGCATGCTATTGGTACAGAGACAGACAGATAGACCAATGGAACAAAATTGAAGACACAGAAATG
AACCCACACACTTATGGGCACTTGATTTTTGACAAATGAGCCAAAACCATCCAATGGAAAAAAGATAGCA
TTTTCAGCAAATGGTGCTGGTTCAACTGCAGGTCAACATGTAGAAGAATGCAGATCGATCCATGCTTATC
ACCCTATACAAAGCTTAAGTCCAAGTGGATCAAGGACTCCACATCAAACCAGATACACTCAAACTAACAG
AAGAAGAAGTGGGGAAGAATCTCGAACACATGGGCACTGGAAAAAAATTTCCTGAACAAAACACCAATGG
CTTATGCTCTAAGATCAAGAATCGACACATGGGATCTCATAAAGCTGCAAAGCTTCTGTAAGGCAAAGGA
CACTGTGGTTAGGACAAAACGGCAACCAACAGATTGGGAAAAGATCTTTACCAATCCTACAACAGAAAGA
GGCCATATATCCAAAATATACAAAGAACTCAAGAAGTTAGACCGCAGGGAGACAAATAATCCTATTAAAA
AAATGGGGTTCGGAGCTAAACAAAGAATTCACAGCTGGGGAATGCCGAATGGCTGAGAAACACCTAAAGA
AATGTTCAACATCTTTAGTCATAAGGGAAATGCAAATCAAAACAACCCTGAGATTTCACCTCACACCAGT
GAGAATGGCTAAGATCAAAAACTCAGGTGACAGCAGATGCTGGCAAGGATCCGAAGAGAGTGGAACACTC
ATCCATTTTTGGTTGGATTGCAGACATGAACAATCATTCTGGAAATCAGTCTGGAGGTTCCTCAGAAAAT
TGGACACTGTACTGCCTGAGGATCCAGCTATACCTCTCTTGGGCATATACCCAAAAGATGCCCCAACATA
TAAAAAAGACACGTGCTCCACTAAGTTCATCGCGGCCTTATTTATAATAGCCAGAAGCTGGAAAGGATCC
AGATGCCCTTCAACAGAGGAATGGACACAGAAAAGGGGGTACATCTACACAATGGAATATTACTCAGCTA
TCAAAAACAATGACGTTATGAAATTCGTAGGCAAATGGTAGGAACTGGAAAATATCTTCGTGAGTGAGGT
AACCCAATCAAAGAAAAACACACATGGTATGCACTCATTGATAAGTGGCTATTAGCCCAAATGCTTGAAT
TACCCTAGATGACTAGAACAAATGAAACTCAAGACGGATGATCAGAATGTGAATGTTTCACTCCTTTTTT
AAAAGGGGAACAAGAATACCCTTGGCAGGGAATAGAGGCAATGATTAAAACAGACACAGAAGGAACACCC
TTTCAGAGCTTCCCCCACATGTGGCCAATGCATATACAGCCATCCAATTAGACAAGATGGACGAAGCAAA
GTATTTCAGGCCGACAGGAGCCGGATGTAGATCTCTCTTGAGAGACACAGCCAGAATACGGCAAACACAT
AGGCCTATGCCAGTAGAAAACCACTGAATTGAGATTAGGACCCCCGTTGAAGGAATCAGAGAAAGAACTG
GAAGAGCTTGAAGGGGCTCGAGACTCCATATATACAACAATGCCAATCAACCAGAGCTTCCAGGGACTAA
GCCACTACCTAAAGACTATACATGGACTGACCCTGGACTCTGACCTCATAGGTAGCAATGAATATCCTAG
TAAGAGCACCAGAGGAAGAAGAAGCCCTGTGTCCTGCTAAGACTGAACCCCCAGTGAACTAGATTGTTGG
GGGGAAGGCGACAAGGGGGGGAGGGTGGGGACGGGAACACCCATAAAGAAGGGGAGAAAGGAAGGGGATG
TTACCTGGAAACCGGGAAAGGGAATAACACTCGAAATGTATATAAGAGGGCTTGAGAGATGGCTCAGTGG
TTAAGAACACCCGACTGTTCTTCCAGAGGTCATGAGTTCAATTCCCAGCAACCACATGGTGGCTCACAAC
CATCTGTAAAGAGATCCGATGCCCTCTTCTGGGGTATCTGAAGACAGCTACAGTGTACTTATATATAATA
AATAAAATAAATCTTTAAAAAAAAAGAAATGTATATAAGAAATACTCAAGTTAATAAAAAAAGAAATAAT
AGCAATAATAATGGTAATGATAATAATCTGAACCAAACAACTATCCAAAATAGGCACCAAATACATATTC
AGGGCCAACAACATAAAAACTAAGTATAAAAAAGATTTTTAAGAACATGGAATTCATTATCTCTTCTATG
TGGTTCGCACTGAGACTATATCTCAATAAAGCAGAGACAGAATACGTCAGATATTCCGGAGTTTAATTTC
CAATACATTGGTGAATGTTTTCATTTTCTGGTAGTCATTAGACAAATACTGTTGATTTTCTCATTAACTT
GTTCTATGAGATCATTCCTAAAGTACTATGTTTTAGGAGTAGCTAAATATATGACCACAAGGATAGAGTA
TGGATACCTTTTCCATCATGAAATTGGTATACAGATTAGGCCACACTAGACACATCGAAAGGCCAATCCA
CATGTGTACCTCTGGCTTACTGGGAACATTTGTGAATCCCAAGACCCTGCAAATTTTAGTCATCTATCTC
TACATATGGTTTCTGGGATTACAGGGTGCAACATGACACAAGAAAAAACTTGTTTCTTATGAGTTGAAAA
ACACATTTTATTCTGAAAAATATATATTAATTTTTTTCAAAAAGGGTTTAATGATACAATCATAACCCAA
TGTGCATGATGTTATCAAAACTGCAAATTCACCAAAAGAACAAAAATTTATTAAGAATGAATAACAAAAC
TTCCAACCAAACCAACAGTACTAATACCTGAAGCAAACACAACTCAAACCAAAAACAAAACACAGTAATT
AAGCTAAGCAGAATTCTCCAGCCGAAGGTTTAGAACCACAGTCGTACCTTGCGGCTGGCCTTGGGAACAT
AGTGGAAAGGCAGTCAGTCACCAATTGTAATACATTTTAACAGGTGAATCTAGCTATGCCTTTTTGAGGC
CTTTACAGGTCACAGTCTACCAAAGCTAATATGAGACTTGTATAGAATTTGGTTTCTAGACTTTGAACTT
CTCTTGATGGATTTCCAACAATAAACTAGAAAATCCCTCATAACAAGAACAAATTAATCCTCTCAGACTC
CTCCTGGATGCTCAGAAGCTCTTGATGTGCTTCAACATTTCTTTGAAACCCTCCCATGTTCATGTTCAGC
ATGAAGGTAATTCCAGTGTCTGAATGGAAACTCACTTCCCTTTCGTACCTAGGCTACAGCATTTACTTAG
CTCAAATGTTTACACTCCTAAGGAGATAAACATTTCAAAAATTCATCCTCTCAGTGTGTACCACTAAATA
TATAGCATATATTTCTACCATTTCAAGTCTTCCTTATCCATATTTCCTGAAGACTTTAGCTTTCTCCATT
TTAGTAACAGGTTCTGTACCCAGCAGTCCTTGGTTACATGCAATGTTTGTCCTTGGCTTTGAACCAGCTG
CTCAGTCTTAGGACCTTAGCCAAGCACAAGTTTCTCCATTTTTGAATTAAGTTGTTGCTAATACGATTTC
TGAGGTTTTTCAACTTGAAGAAATCTCCAAACTCTTACTGTCCCTACAGTTATGTTTAGGAATGACGTGG
TTCAATACTGCAATCATGAGACCTGAGCAATTGCAGTTTCATAAAATCAAAATTAAATCACTACACATCT
CTGAAATGCTGTTTCAACGTGGATTAAGTAGTTACTGTTTTCAAGTCATCCCTCTTAAACTTTAAAATGT
AAGCATTACTCATGCACAGAATGCTTTCTCAAGAAAGGAGGTGGAATTCTAAATTTTTCATTGAGTTTGG
GTTTAACTTACTTGTGGAGAATACTCTTCATATCTTGGATAATTCCAGCATGCCACACACAGCACAGAGG
AAGTCAATTATTTGTGGGTTTTGTGTGTGTGTGTGTGTGTGTGTGTGTTTGTGTGTTTTTGTGTGTATGT
GTGTATGTGTGTATCTGTGTGTTTATGTGTGTGCATGCGCGTGTGTGTATAGTGTCTAGGTCACTCCACA
AAAAATCATGCTACGTTTTGGAGAAGCACACTTATTCAATGATACCATGGCCTCCTCAGTTTTGTATGCC
TCTTTAGCATACCTAATCACTTCAAATTACACCATTTACCTATACCTCTGGGGCACAGACTAAATTCATA
ATATCCACCAATCTCCATAGGGATTCAGAGCTGATTGATAAATAATTTTTGGAGTCTTTAGATTCAAATT
TTGTCCCAAAAGTCATTAAGTATTTATTGTCCTCAAAACTCAAATCTCAGTATTATTTTCGACTTTTGAG
TTTCATGCCCAAACCTCATTCACTACATGCACTCCCTCCATTGTTGACAAGTTCAAGTTATGCTTTCAGA
ATGTCATGTTTGCTGTGACTACCTAGTTATACAGACATGTGATAGGCAAGTGATTTCTAATATAGATTTC
TTAATACTCAGTGGTTCTATTCAGTATCTGTGAAGTGGGGATTCAATCTCTTTGTGCTAAATGTAGGTTC
CAAACTGCCTCTGGATATTTTTGAATAGCATCTGCTATATATGCATATGCTTTTTAGGTGGTTTTTCTTT
AAAACACTCCACATACCATAGCATCAGATTATTTTAAATTTCCACGTGAAGTGATATCTTGTCCGTTCTG
GCTTAGAATTGTGTGGGGATATTTAGGTCAATCTCTGTATCCCTGCAGAATCTTTCTTGATATATTATCT
CCTATGGATGGTGTAATATCTACAACCTTTGATACACAGGCTTTGATAAACCTTCCTTCACCTGAGTAAA
AGAAAATATTTACAGCAGATGGATCCTCTAATTTTTTGTATACTACATGATTCCCTTAACTGAAATAAGT
CTATGCATGCTTATTCAGGCACAAACAGATCCATGGGGAGACGCCCCGACTAAAAATGTCAACTACTACT
CAGATGTTCTCTATGTATACAGTCTGAGGAACAGTCACTTCAGTTCAATTGTTTAACTGAAGAATACTAA
GCCATTTTCAAAATTAAAAAACAAAACAAAACAAAACAAATTACAAAGGCAAGGATTGAGATAATGTTTT
TGTCTATGTAGAACATTAATTTAAGCCTCACATACAAATGTGTGATGTGAATTAATTTCAACCAATACTC
CAGAAGGAATAATATACTTTTTTTATGGTCTCTCTGGATTAGAGTATGATATCAATACAGTCTTCCGTGA
CAGATTTTCAACCACATATGAACATCTGAGGACTCCAGGAGAGTAACTCTTGCTCAACAAAATAACCTTA
ATGTTATTTGTGACAGAGCCAGGGTCCACTTATTGTTATGTATCAGAGATCTGACTCATTTTTAAGTCTT
TCTTTATCTCATGCTAATTTTTATGCTGCTTGATCAGAGGTTGGTTGTAATTTTCCTCCCTGCTGAATTC
ACAACTACAAGAAAGTGTTTCTTATGAGAAGGCCTTGATATTCTAGAATGTAGAATGTTGTTGGCTGTGG
CTTTCTGTGGCTCCCACTGTTCTCTCAAGGTTCATATCAGTGAAGAAAAAGCATTCAGAATGGAAAACAC
TATTGTTCTGACACAGGACAGACAAAATCCACCGAACTTTCCTTGCATGGGATTAGAACACAGTGGACAG
GAGATACAGTCAGCATAGTCAATTAAATGCTCCCCCTTCGTATCCAATGGACAAATGTTTACCCATCTGG
TTTGGCTTGTTAGCCATGCTTGCTTAGACTGCTTACCCAGTTCCCAAGCTGTGAAAAGGACACTTTTTTC
TTAGCAAGGGATGAAGTCGTGGAACAACATCTTACTTTTGCTCTCTGTTTCCCCATTCCTACAAGGTAAG
CAGATTCCTCCAAAGGAGATTCCATTTCCATAGTCTCCCTCCGTCAGATCTGAAGCTCTGAGCCCAGTAA
ACAAGAATATGTCCATAACCATGACAAAGTAAAACTTTTCTTTCTTCAGTGCTGGGGAGGATGGGAAGCT
GTGATGGTATCTTCTTTATTGTAGGGTATCTGGAGACAGGAGAGGGGAAAGAGCTTTGGAGGAGGGGAAA
TCTTGATCCCTTTAGAGTTTAAGTATAATAATAATAATGGTAATCATCATCATCATCATCATCATCATCA
TCATCATCATCATCACCATCATCGTCAAAAGTAATTTAGACTGGTGAGATGATTCAGCATTTAAGAGCCC
TAACTGTTTTTCCATAGGTCCTGAGTTCAAATACCAGCAAAATCATAGTGGCATAAAACCATGTATAATG
GCATTAAACTTCCACTTCTGTTCTGTCTGAGAGTTACAGATACTCATTGAAAACAAATAAAATAAAACTT
TAAATAAAAAAAATAAAAGTTTACTTATCTAAGTTTAAGTTACTATGCTTCTGTAGCTTACCAACTTTCT
GTGTGTCTGAGGACAGAAAAACATTCTCTGTCTATTAAAATCCATGATGAGAGCTCACACATTACTTTCC
GTAACCCAAGACAGTTATTCAAACCACTGCTTCTGCATTTCTGAGAAATAAAATAGCTTCCTATCACACT
ACTATCCTTTCTTTATGTCGTGATTCTGAGAGGAACATAAGAAAATTAATTTGTACATGAGGACATTACA
GTTGCATTTTCCTGTGGTCTGAGAAAACTGAGGTTATCACACAGGGGTCAGGACTATCTACAAAGAAGTG
CATACAATGAGTACTTCTCTTCAAATGCTGTTGGTGCAATGGTTACCTATGCACGAGAATTTTCCAACTC
ACATGTCATCTTCTGGAGCTCCTTAGTCAATTTCTCCAACTTCTTAATCTGTTGCACTTGCTCACTGATG
CTGGAAGGTTGGGATGATGCCTTACCCGGAGACCCTGTAGATAAAAACAAGGGAACATGCATAGTAGTAG
CCCAGACACAGGAAAAAAAATGCAAATCCCCCAATAAAGCATGACAAAAGGCGAAGTCTACAGACACGTG
GAAGCACTGATAGAGGAGGAAAGCTCTAGTCAAGCTGGATCTATTAGCTATTTTCTTTCTCCCAACCATG
ATCGATAGACATACGCCTCACTTCCTTCTGCAGTCCCCCTGGCCCTTAACAACAAAATCTGGCCAAGACA
TGAAGAAATGGAGGACATTTTCAGTACATATCTGATGGGATGCAGGTAAGTCCTGGAGTCATTAGTGTTT
AGGACCCCCAATCCTTAATCATGTATGTCCAAGACAAAGAGTCAGAGATATTGATGCATGTCAAGGGTAG
AAGCCCTTGTCATAAAATTCCAATGGCATGTCCAGGATACCTCTGAAGATAAAATTCAATACTCTACACT
GAGAGTCAAAATTTTTATTCCTGTGGCTCTTGTTGGAATTCTTGCTCATTCAGAATGAAAGTAAGAAACT
CATAGTAGACCAGCTGCATGCTTGACAATTCCTGGTTCTCTGCCAAAAAATGATCAGATATTCCTGAAAC
TGGTTCTCTTCATTAGGAATCCAGAGCCCTCAGATCATAAGTCGTACTCCTACAAGGCCAGAGCCAAGAG
CACCTCCTCTAGGAAGCTCCTCAGAACCAGCCAAGTGCCCTAACTCGCCATTTACCACAAGATAATTATT
CTTTCCATTTCTGTAACAAGAAAGTATTTTAATTTTTTCTTTCTCTTTCTTTTGTCTCTCCATGCTTTCT
GTTTTCTCTGTAAATAGCTTGATCATCCTCAAAAATATATGTGTGCGTAAACCAATAAGTACTAACTAAA
TACCACAAGGGCAGTTTCTGTTTCCATAAAACTAGTGACATCACAGAGAATACCATGGAAATTCCAGCAT
ACTCTAGAGTATCCAGAAGAGAGTCCCCTTCAACAGCACATACCTACCCATTAACTAACTCTTCTCCAAA
TCAACAAGCCAAGTTGCCCTTTCAAGGATATTTGCCTGAGACACAAAGGAAGACATTCTATCACTATCCT
TCTAACCCAGAGATATCACTGATCTATTGTATTTTTTACCACCTTCATGCATGAATAGTGAAGAGTCAAT
TCTCAAACACAGCCCACAAATGGTCCTCACCACCTTAGGTAGCACAATCAAAATGACAAAGAAGAAAATA
AACTGAGAACATAGTTCAGAATGCTTGTCAGTGATGCGATGATTCGACACAGTTAATCCATCTCAGGGAC
ATCTTCTGTAGATAAATGACCAATTTCTCCAATTTCTTCATCTATTCCTCCTGATTAGTAATATTGGAGG
GTTGGGATGATGTCTTCCCAGTAGGCCAGGAACATAGATAAATACAATTAAGCAAAGACTTGGGGAAGAT
CCACAAACTACAACAGTTTGGATAGGGGAGTAAAAAATACAGAAAAGTTTTAAATTCTTATAAAAACTTC
CCTCAGAGGCTCAAAAATAGCTTTTCTTAGCCGTGAGGGTGGTTATGATGTGATCAATGGTACACAGTTG
TGGCAACAGGTGCACTGATTAACATATGTGTAATTTGAGTCATCAAAAGCAAACACTCAGAGAAAGCATG
ATGGGTCAATCTTGGAATGAGCAATTAAGAAGTGAAACTGAAGTATAGAGAGGTATCATCTGGAAGAAAC
AGACTGACAGAGACAAAGACAGAAAGACAGACAGACAGACAGACAGATACACACACACACACACACACAC
ACACACACACACAGACACTCACACACAAAAGAAAGCAGAAGTCATAGGGGGAAATGTTGTTGTAGATCAT
TGGCAAGGAGCTTCAGCCAGGGAAGAAAAATCAAATTCTTCATTTGGGGGCCACATGTGACAACGTCTAT
ACTCCTGAAAGGCAGTAACTACTACATTTATATACAACAGCCATTAGGAAAATACAGACAGGGAAGTGTA
ACATAAGGGAAGAGACTAGGTATTGTTACACGATGCATGTTTATTAAAGCCCCATGTTACCTTTCTCCAG
ATGCTGGTAGTCCCTGTAAAGAGAAGCCATGGTCATCCTGGCATGCATTTCTTTTATCTCTGAAAATTTC
CTTCCATACATGATCCTAGGTTTGTTGGGAGCTGTTGATATTCTACATCTTCTCAGTGGTTAAAATTCTA
GTCTAGTAGATTTGGACAACAGTTATATTTTTAATTGTGGTTCTGCAGTAGACAGCAATTTTAGATCACA
CTGGAGTTTATGAGAGAATAAAGTGCATGAACTGAAATGAAATATATTATCATTAGTAAAGATTGTTGTA
GGAAAGCTGACAAACAGGAAAGAGAGGCAGACAGAAGGAGAAAGAGAGATGAGACTGAAAGACAGAGAAA
GACACATACACAGAGAGACAGAGTGTAAAAATATGCCTTGTGTATATGAAGCCAGAAAATAATTTGTGAA
TCTAGGAGACAAGACATAAATGACTGCCTGTAAATCCCAGTAACTAAGAAAGAAGCCTGGAACCAGTTGT
GCTATTGAGATCATACAAGATTGGTATATACCAATGTGAGACACTAGACTTCCATGTGCAAATCCTTAGC
CTAGAAAATGTAGTTATGGTTGTCCAGAAAACAAAACAAAACAAAACACAGATTTGTCCTCTCTGTCCCC
ATTCATTACTCTGATCTCCAATGTCACAAGAGGATAAATGGTCTTCCACTTACCCTGAAAATTAGCTCAC
AATGAATAGCAGCTATCTTCAACATTCCATCATCTGAGCCTACCCTTGTCTTGTGGATGGTACTCAGGAA
GCTAACTGACAGGTTAACCTTTGCCTAGCTGGGTGTCAAATTTCAGCCATGATACCACAACCTGTGATTG
TCAACACTTCCATGTTTCTAATGGGAGGACAGTGTCACAATATCCTGATACTCTCTTGTTACGCTTTTTT
TTTTAATTAACTTGAGTATTTCTTATATACATTTCAAGTGTTATTCCCTTTCCCGGTTTCCGGGCAAACA
TCCCGCTCCCCCCTCCCCTTCCTTATGGGTGTTCCCCTACCAAACCTGCCCCATTGCCGGCCCCCATAGT
CTAGTTCACTGGGGGTTCAGTCTTAGCAGGACCCAGGGCTTCCCCTTCCACTGGTGCTCTTACTAGGATA
TTCATTGCTACCTATGGGGTCAGAGTCCAGGGTCAGTCCATGTATAGTATTTAGGTATTGGCTTAGTCCC
TGGAAGCTCTGGTTGCTTAAGATTGTTGTACTTTTGTGGTCTAGAGCCCCTTCAAGCTCTTCCAGTTCTT
TCTCTGATTCCTTCAATAGGGGACCTATTCTCAGTTCAGTGGTATGCTGCTGGCATTTGCCTCTGTATTT
GCTGTATTCTGGCTCTGTCTCTCAGGAGTGATCTACATCCAGCTCCTTTCGGTCTGCACTTCTTTGCTTC
ATCCATCTTGTCTAATTGGGTGGCTGTATATGTGTGGGCCACATGTGGGGCAGGCTCTGAATGGGTATTC
CTTCAGTCTCTGTTTTAATCTTTGCCTCTCCCTTCCCTGCCAAGGGTATTCTTTTTCCTCATTTAAAGAA
GGAGTGAAGCATTCACATTTTGAACATCCTTCTTGAGTTTCCTTTGTTCTAGGGATCTGGTTATTCAAGC
ATTTGGGCTAATAGCCACTTATCAATGAGTGCATACCATGTGTGTCTTTCTGTGATTGGGTTAGCTCCCT
CAGGATTATATTTTCCAGTTCCAACCATTTGCCTACGAATTTCATAAACTCATTGTTTTTGATAGCTGAG
TAATATTCCATTGTGTAGATGTACCACATTTTCTGTATCCATTCCTCTGTTGAAGGGCATCTGGGTTCTT
TCCATTTTCTGGCTATTATAAATAAGGCTGCGATGAACTTAGTGGAGCACGTGTCTCTTTTATATGTTGA
GGCATCTTTTGGGTATATGCCCAAGAGAGGAATACCTGGATCCTCAGGCAGTACAAGGTCCAAATTTCTG
AGGAACCTCCAGACTGATTTCCAGAATGGTTTCACCAGTCTGCAATCCCACCAACAATGGAGGAGTGTTC
CTCTTTCTCCACATCCTTGCCAGCATCTGCTGTCACCTGAGTTTTTGATCTTAGCCATTCTCACTGGTGT
GAGGTGAAATCGCAGGGTTGTTTTGATTTGCATTTCCCTTATGACTAAAGATGTTGAACATTTCTTTAGG
TGTTTCTCAGCCATTTGGCATTCCTCAGCTGTGAATTCTTTGTTTAGCTCTGACCCCATTTTTTAATAGG
GTTATTTGTCTCCCTGCGGTCTAACTTCTTGAGTTCTTTGTATATTTTGGATATAAGGCTTCTATCTGTT
GTAGGATTGGTAAAGATCTTTTCCCAATCTTTTGGTTGCCGTTTTGTCCTAACCACAGTGTCCTTTGCCT
TACAGAAGCTTTGCAGTTTTATGAGATCCCATTTGTCGATTCTTGATCTTAGAGCATAAGCCATTGGAGT
TTTGTTCAGGAAAATTTTTCCAGTGCCCATGTGTTCCAGATGCTTCCCTAGTTTTTCTTCTATTAGTTTG
AGTGTGTCTGGTTTGATGTGGAGGTCCTTGATCCACTTGGACTTAAGCTTTGTACAGGGTGATAAGCATG
TATCGATCTGCATTCTTCTACATATTGCCCTCCAGTTGAACCAGCACCATTTGCTGAAAATGCTATCTTT
TTTCCATTGGATGGTTTTGGCTCCTTTGTCAAAAATCAAGTGACCATAGGTGTGTGGGTTCATTTCTGGG
TCTTCAATTCTATTCCATTGGTCTATCTGTCTGTCTCTGTAGCAATACCATGCAGTTTTTATCACTATTG
CTCTGTAATACTGCTTGAGTTCAGGGATAGTGATTCCCCCTAAAGTCCTTTTATTGTTGAGGATAGCTTT
AGCTATCCTGGGTTTTTTGTTATTCCAGATGAATTTGCAAATTGTTCTGTCTAACTCTTTGAAGAATTTG
ATTGGTATTTTAATGGGGATTGAATTGAATCTGTAGATTGCTTTTGGTAAAATGGCCATTTTTACTATAT
TAATCCTGCCAATCCATGAGCATGGGAGATCTTTCCATCTTCTGAGGTCTTCTTCAATTTCTTTCCTCAG
TGTCTTGAAGTTCTTATTGTACAGATCTTTTACTTGCTTGGTTAAAGTCACACCGAGGTACTTTATATTA
TTTGGGTCTATTATGAATGGTGTTGTTTCCCTAATTTCTTCCTCGGCTTCTTTCTCTTTTGTATAGAGGA
AGTCAACTGATTTATTAGAGTTAATTTTATACCCGGCCACTTTGCTGAAGTTGTTTATCTGCTTTAGTAG
TTCTCTGGTGGAACTTTTGGGATCACTTAAATATACTATCATGTCATCTGCAAATAGTGATATTTTGACC
TCTTCTTTTCCGATATGTATCCCCTTGATCTCCTTTTGTTGTCTGATTGCTCTGGCTAGAACTTCAAGAA
CTATATGGAATAAGTAGGGAGAGAGTGGGCAGCCTTGTCTAGTCCCTGATTTTAGTGGGATTGCTTCAAG
TTTCTCTCCATTTAGTTTAATGTTAGCAACTGGTTTGCTGTATATGGCTTTTACTATGTTTAGGTATGGG
GCTTGAATTCCTATTCTTTCCAGAACTTTTATCATGAAGGGGTGTTAAATTTTCTCAAATGCTTTCTCAG
CATGTAATGAAATAATCATGTGGTTCTGTTCTTTCAGTTAGTTTATATAATGGATCACCTTGATGGTTTT
CCGTATATTAATCCATCCCTGCATGCCTGGGATGAAGCCTACTTGATCATGGTGGATCATTGTTTTGATG
TGCTCTTGAATTCGGTTTGCCAGAATTTTATTGAATATTTTGCGTCGATATTCATAACGGAAATTGGTCT
GAAGTTCTCTCTTTTTGTTGTGTCTTTGTGTGGTTTAGGTATAGGAGTAATTGTGGCTTTGTAGAAGGTA
TTCGGTAGGGCTCCATCTGTTTCAATTTTGTGGAATAGTTTGGATAATATTGGTATGAGGTCTTCTATGA
AGATTTGATAGAATTCTGCACTAAACCTGTCTGGACCTGGAATCTTTTTGGTTGGGAGACCTTTAATGGC
TGCTTCTATTTCCTTAGGAGTTATTGGGTTGTTTAACTGGTTTATCTGTTCCTGATTTAACTTCGATACC
TGGTATCTGTCTAGGAAATTGTCCATTTCCTGAAGATTTTCAAGTTTTGTTGAATATAGGTTTTTAAAGT
AAGATCTGATGATTTTTTGAATTTCCTCTGAATCTGTAGTTATGTCTCCCTTTTCATTTCTGATTTTGTT
AATTTGGACACACTCTCTGTGTCCTCTCGTTAGTCTGACTAAGGGTTTATCTATTATGTTGATTTTCTCA
AAGAACCAGCTTTTGGTTCTGTTGATTCTTTCTATAGTCCTTTTTGTTTCTACTTGGTTGATTTCAGCTC
TGAGTTTGATTATTTCCTGCCTTCTACTCCTCCTGGGTGTATTTGCTTCTTTTTGTTCTAGAGCTTTTGG
GTGTGCTGTCAAGCTGCTGACATATGCTCTTTCCTGTTTCTTTCTGCAGACACTCAGTGCTATGAGTTTT
CCTCTTAGCACAGCTTTCATTGTGTCCCATAATTTGGGTATGTTGTACCTTCATTTTCATTAATTTTTAA
AAGGTTTTAATTTCTTTCTTTATTTCTTCCTTGACCAGGTTATCATTGAGTAGAGCATTGTTCAATTTCC
AAGTATATGTGGGCATTTTTCGATTGTTATTGAAGACCAGTTTTAGGCCGTGGTGGTCTGATAGCACGCA
TGGGATTATTTCTATCTTTCTGTACCTGTTGAGGCCCGTTTTTTGACCAATTATATGGTCAATTTTGGAG
AAAGTACCATGAGGTGCTGAGAAGAAGGTATATCCTTTTGCTTTAGGATAGAATGTTTTATAAATATCCG
TTAAGTCCATTTGGCTCATGACTTCTCTTAGTCTGTCGACATCACTGTTTTATTTCTGTTTCCATGATCT
GTCCATTGATGAGAGTGGAGCGCTGAAATCTCCTACTATTATTGTGTGAGGTGTAATGTGTGTTTTGAGC
TTATTAAGGGTTCTTTTACATAAGTAGGTGCCCTTGTATTTGGGGCATAGATATTTAGGATTGAGAGTTC
ATCTTGGTGGATTTTTCCTTTGATGAATATGAAGTGTCCTTCTTTATCTTTTTTGATGACTTTTTGCTGG
AAATTGATTTTATTTGATATTAGAATGGCAACTCCAGCTTGCTACTTCTGACCATTTGCTTGGAAAGTTG
TTTTCCAGCCTTTCACTCTGAGGTAGTGTCTGTCTTTGTGTCTGAGGTGTGTTTCCTGTAGGAAGCAGAA
TGCAGGGTCCTCATTGCGTATCCAGTTTGTTAATCTATGTCTTTTTATTGGGGAGTTGAGGCCATTGATA
CTGAGAGATGTTAAGGAATAGTGATTATTGTTTCCCTTTCTATTCATATTTGGATGTGAGGTTATGTTTG
TGTGCTTTCATTCTCTTTGTTTTGTTGCCAAGACGATTAGTTTCTTGCTTCTTTTAGGGTATTGCTTGCC
TCCTTATGTTGGGCTTTACTATTTATTATCCTTTGTAGTGCTGGATTTGTAGAAAGATATTGTGTAAATT
TGGTTTTGTCATGGAATATCTTGGTTTCTCCATCAATGTTAATTGAGAGTTTTGCTGGATACAGTAACCT
GGGCTGGCATTTGTGTTCTCTTAGGGTCTGTATGACATCAGTCCAGGATCTTCTGGCCTTCATAGTTTCT
GGCGAGAAGTCTGGTGTGATTCTGATAGGTCTCCCTTTATATGTTACTTGACCTTTTTCCCTTACTGCTT
TTAATATTCTTTCTTTATTTTGTGCGTTTGGTGTTTTGACAATTATGTGACGGGAGGTGTTTCTTTTCTG
GTCCAATCTATTTGGAGTTCTGTAGGCTTCTTGAATGTCTATGGGTATCTCTTTTTTTAGGTTAGGGAAG
TTTCTTCTATGATTTTGTTGAAGATATTTACTGTTCCTTTGAGCTGGGAGTCTTCACTCTCTTCTATACC
TATTATCCTTAGGTTTGATCTTCTCATTGAGTCCTGGATTTCCTGTATGTTTTGGACCAGTAGCTTTTTC
CGCTTTACATTATCTTTGACAGTTGAGCCAATGATTTATATGGAATCTTCTGCTCCTGAGATTCTCTCTT
CCATCTCTTGTATTCTGTTGGTGAAGCTTGTATCTACAGCTCCTTGTCTCCTCTTTTGGTTTTCTATATC
CAGGGTTGTTTCCATGTGTTCTTTCTTGATGGCTTCTATTTCCATTTTTAATTCCTTCAACTGTTTGATT
GTGTTTTCCTGGAATTCTTTCAGGGATTTTTGTGTCTCCTCTCTATGGGCTTCTACTTGTTTATTTATGT
TTTCCTGGAATTCTTTCAGGGATTTATGTGTCTCCTCTCTATGGGCTTCTACTTGTTTATTTATGTTTTC
CTGGAATTCTTTCAGGCATTTTTGCGATTCCTCTCTGTAGGCTTCTACTTGTTCTCTAAGGGAGTTCTTC
ACATCTTTCTTGAAGTCCTCCAGCATCATGATCAAAAATGATTTTGAAACTAGATCTTGCTTTTCTGATT
TGTTTGCATATTCTATGTTTGTTTTGATGGGAGAATTGGGCTCCGATGGTGCCATGTAGTCTTGGTTTCT
GTTCCTTGGGTTCCTGCGCTTGCCTCACGCCATCAGATTATCTCTAGTGTTACTTTGTTCTACTATTTCC
GACAGTAGCTAGACTGTCCTATAAGCCTGTGTCAGGAGTGCTGTAGACCTGTTTTCCTCTCTTTCAGTCA
GTTATGGGGACAGAATGTTCTGCTTTTGGGCGTGTAGTTTTTCCTCTCTACAGGTCTTCAGCTGTTCCTG
TGGGCCTGTGTCTTGAGTTCACCAGGCAGCTTTCTTGCAGCAGAAAATTTGGTCTTACCTGTGGTCCAGA
GGCTCAAGTTCGCTCATGGGGTGCTGCCCATGGGCTCTCTGCAGCGGCAGCAACCAGGAAGACATGTGCC
GCCCCTTCCGGGAGCTTCAGTGCACCAGGGTTCCAGATGGTCTTTGGCTTTTTCCTCTGGCGTCCAAGAT
GTGTGTGCAGAGAGCAGTCTCTTCTGGTTTCCCAGGCTTGTCTGCCTCTCTGAAGGTTTAGCTCTCCCTC
CCACGGGATTTGGGTGCAGAGAACTGTTTATCAGGTCTGTTTCCTTCAGGTTCCGGGGTGTCTCAGGCAG
GGGTCCTGCCGCTCCTGGGCCCTACTCCACGGGAGCCCAGAGGCCTTATACAGTTTCCTCTTGGGCCAGG
GATGTGGGCAGGGGTGAGCGCTGGTGGTCTCTTCTGCTCTGCAGCCTCAGGAGTGCCCACCTGACCAGGC
GGTTGGGTCTCTCTCTCACGGGGTCTGGGAGCAGAGAGCTGCTGCTGTCCCGCTTTTCATATGCTTCATG
TGACCCAGTTGATAGCCTCCTTCATCTTATTCACAGATCAACAGGATGCAACTTTGCTTCAGAGCCTTCA
TGTCTGGCCACAGAAGCCAAGAGAAAAATGTCACAGTCAACAGTGATAATGTAGCCATCCCAGGGCATTT
CCTCCAAGTTTTACTTTCAACTGTATTATTTTTTGCAGATTATGCTACTCTTTCTAGAAAGTCATGATGT
GGGAGAACATTTGGATGCTGCCCCATCCACAGTTTAGAGATTTCTTACATAGAATCCTTCTCTAATCTTG
CATACAAACTAACCATTTAAGCGCACAAACTGAAACACACACACACACACACACACACAAACACAAACAA
AAACACGGTATACAGATAATAGAGAAGAGCGTATTGAAGAAAAGTTAGGTCAGTTGGTCTACTATATAAA
ATAGGAAGGGCTTTTCTAAAATCTATTACCCTAGAATGGAGGATGTGAAAATGGGAAAGAATTGTGTGTC
GCACTTTCCCCGCAACTTGGCCACATGAACAATGATGTATGAGACAATAGATCTGCATAGTCAAAGCCAA
AGACCAGAAGCATACATAGTCAATTGAAGGTCAATACAGCTCATCTCTCTGATTCTAATGGAAGAGTTCA
GTTGTTTCCCACACCTCTCCTGAAGAGTATTTCATTTCAATCCAATGCTAGCACACTGAAGGATATTCAA
GAACATACCTGACAGGTGATCTTTTGACCTAGGTTAATATAAACATGAAGCAAGAGTGTCAGCATTCCCA
GAGCTCTGCTGAGCAGGGCGTGCTGATTTCCTCTGGATCACTTAATAATGCTTCAGAAATCCAAGAAGTC
AGCCTTCTCAGACTTATTCACAGCTGCACATGTGGTATCTTGTCTTCACAACACCATACCCTGTCGATAC
AGAAACCAGGATGAAAACTGCAAACTTCACCAGCCTACATTTCTTTGACAGATGCCCAGAATCTCTGCTA
GGTCTCTCTAGATCCACGACTATAGATAGGCATGCCTTGTAGGGGTATAACATGGTTGTTTAGTTTCCCC
ATCTACTGTTCAGAACACGTAGGGAAGTCAGTAAGGAGCCAGTCCTTGTTTTAGTTTACTAACTGACAGT
TCTTCACTGTAGTAGAAAACTGCCTGCCAAAGGACACTTTTAGGACAAAACCGCAAGGAACAGATTTGGA
AAGGTCTATACCAATCCTCCATCTGATAGAAGGCCATAACCAATACATACAAAGAACTCAAAATTTAGAC
TTCAGAGAGACAAATAACCCTATTAAAATTATGTTCCAGAACTAAACAAAGATTTCTAAACTGAAGGAAA
TCAATTATCTGAAAAGAACGTAAAGAAATGGTCATCATAGAAATGTAAATGAAAACAACTCTGAGTTTCC
ACCTCACACAAGTCAGAATGACTGTAATAAAAAAAATCAGGAGACAGAAGATGATGATAAGGATGTGAAG
AAAGAGGAACACTCCTTCTTTGTTGGTTGGATTACAAACTGGTTCAAACATTCTGGAAATCAGTCTGCAG
GATCCTTAGAAAATTGGACATTGCAATAACTGAGGTCCAAGCCATACCACTCCTGGGCATATACCGAAAA
GAAGACATAAAAAAAGACACATACAGAAGAATGTTCATAGCAACCTTATTTAAAATACCCATAGGCTGGA
AAGAACCCAGATGGCATTCATCAGAGAAATGGATACAGAAAATATGGTACATCTACACAATGGACTACTA
ATCAGCTATAAAACAATGATTACAAGAAAGACATAGACAAATGGATTGAACAAGAAAATATCATCCTGTG
TGAAGCAAACAAATCACAGAAAAACACACATGGTATGCAATCACCAAACGTGTGTATTGACCCAAAAGGT
CAAATTACTCATGGTACCATCCACAGACCACTAGAAGGTCAAGAAAAGGAACCCAACTTATGCTTGCTTC
AGTCCGTTTTAGAAGGGGGAAAAATATCTATGAGTTTACAGCAGATACTGAAGGAATATAAGAATATAAG
ATTGATATGAATATAGGATTGATGAAGCTAAGAAGTACATGCTGACAGGAAACAGATTTAGATCTTCCCT
GAGAGACATAGCTAGAGCATGTCAAATACAGAAGTGAATTCCAGTGGCAAACCAGTGCACTGATCCAGAC
CTCCTGTTGGTAGATTTTGAGAAAGGTTTACAAGAACTGAAGGAGATTTCAAATCCCATAAGAACTACAA
TGCCAATGAACCAGAGCTTTCTGGTTCATTCAAACCAATATTCAAATCTGTACATGGAAAGACCTAAAGA
TCCAACTGCATCTGTGGCAGAGGATGGCCTTGTTGGGCACCAATGTAAGGAGAAGCCGATTGTACTCCAT
GGGTTTGACTTCCAGTTAAAGAGAATGACAAGGGGCAGTAAGGGGAGTTTATAGAAAAAGGGGAGGATAC
TAGTTAAGCTCTATGGAAAGGAACTTGGGAAATGAAATAACATTTGAAGTGTAAATCTGGAAATATCCGA
TTAAAAATTCATTAAAATTTCCTGAAAAAAAATAAAAAATAAAGGAAGGAAAAGGAATAAAAACTTACTG
ACTCAGAAATCTTAAGGGTAACGGTTAGGGAATGCTACTCAGAGTAATAGTAGTGAAAAGAGTGAGATGA
TGAAGTCTCAACAAGAAGCAATTCTCCTTCCCAGATATCAGTTTCAGACACAAACTGCACTAAAGGAATC
CAAAGCATGGAGGAGTTTACACTGAGCTGAGGACACAATACTTGCCTTTGCCTTCATCCTTAGCACCTTT
TTGTTCTGGGCACAAAGAAAAGTCTTGAGCTCTCAGGAAAACTACTTTGTCCTTCCCAAGACTTAGCTTT
TTGAATAAAGAAATTAATGATATAAACTCAATAACTTCCAGGAACCATAATAGGCAGGGAAGTCTACATA
CTTTGAGAGGCTCCCAGCTACTGATTCCTATATGTGGAAGGCTATGATTTAGGCTATCTCTTTGAGGAAC
CCACTCAACCCCTAAGCAGGACTCACTGAGCTTTACCAAGGAGCACATATTTGTTCTTTTTATACCAAGA
CAGAAGGCCAGCTTCCTTCTCCCTATCCCTCCTCCTTGATCTTCTCTCTCACAAATGGCTGTTTACTTTG
AATTATAGGCCAATTAGTAAACCCTAGAGGTAGAGGTACTTAAGGAATATCTGAGAGGCAGTTAATGTCA
CGACAACACTTGTGACATCACAGAAGAATCTACTACTCTCCAGGTTACAAGAGATTTTTCGTTGAGGTCT
TAATGGTGATGTGACTGAGAACTGCCTTGTCCTACCTTCTAAACAGCTTTCCTTACATTGACCAGATTAG
AGGGTGCCCTTTCCAGGAGTGTCTCCTGTGACACAGTGGAAACCTTTACATACATCTCTCTAAACCTAGA
GACATCTCTTTGCTTCATTAGTGGTTACATATTCTGAATGGAGATAGTCAGGGGCTTGTTACTGGTAGAA
AAAATTAGGAACATGGAGGGGAAGAGATTCTTCTAGATAATATTTTTAATCCCAGTCAATTTCTGTGACA
TACAAATCAATTTTCTAGGTTTTCTCTGTTTCCTATGGCCAGTGTTTTTCCTACAGACCTTTAAATGAAT
GAATATTTTACTACATTTTCCAATTTTACATTCCTTGATAGTGAACTTTATATATATTTCTGAATGTTTA
CTCAACAATTCCGTTTTCCAATTTCATTATTTTGCAATTGTTTTGGAACAAAAGTGGGCCCAGTTATAGA
GTCATTATAACGGTGTAAGTATTGTGTTCCCATTTCAATGATAAACTCCCAAATCCACATTTTATCCAAA
AATTACCAGACATCAGGAAAGCAAAGGACAACATGAACTATTGAATGTGTTTCTGTAGTCCCATTAGACA
TCAGTTCTCTAATATCTACCTTCCTGTGTTACCAGGTACAGACTTGAGGGTTTTGGATATTTTACCATGA
TTCTTTTTTCAGTCCAACCCTAAGATTCAGGAAGATAGGCAAGGAGAGGGATGGCTTTAGGTCCATGGAA
ACATCAACTTCAATAGGTTCATAAGAACAGGAGGGAGTATATTTGACACTGTAATTTTTGGATTCTAAAT
TCTTGACCTAGATCTGCTCATTCATGCTAAATTTCCAAATAACCTCATAGCTGTAAGGACCATCAAGAAT
ATATGTATATATATATATATATATATATATATATATATATATATATATATAATTTCATCCAACAAAATTA
GATAAGAATGATTAAGCTTAGAAGTGCATGCTGAGAGGAACCAGGTATAGAACTTTACACAGTGACCCAG
CTAGAGCATGCCAAATACAGAATTGAATGCTAGTGGCAAACCAGTTAACTGAAAACGGACCTCATTTTGG
TAGATTTTGAGAAAGGATTACAAGAGCTGAAGGGGCTTTCAATCCCATAAGAACAACAATGCCAATGAAC
CAGAGCTTTCTCTTACCAAACCAATATTCAAAGACTGTACATGGACAGACCTATGGCTCCAAAAGCGTAT
GTAGCAGAGGATGACCTTATTGGGCACCAATGGAAGGAGAGGCCATTGGTCTTCCCTGGGATTGACTGCC
TGTTCAAATGATTTTCAAGGTATAGTAAGTGGTGTAATACAACAAGGGGAGGGGAACTGATAAGGGATTT
TATGGCCAGGAAATTGAAAAAGGAAATAATATTTGAAATGTAAATATAGAAATATTCAATAAGAAAAGAA
TAAAATTTGCTAAAAAATAAAAAAAATGAAAGAAATAAAAGAAAAGAAAAGTGCCAACTAATCACACTTA
TTGACTCAGAAATCTAAATGGTCTTGTCAGGGAATGATAATCAGAGTAATACAGTCGAAAGTCTGATGTA
ATGAAGTCTCAACTAGAAGCAATTTTCTCTCCCAGATATCAGTTTCAGACACAAACTGCACTCTAGGAAT
CCAAAGCCTGGAGGAGTTTAAATTGAGCTGAGGACACAATACTTGTTGTTTCCATCTTCCTTAGGAACTT
TTCCTTCTGGGCAGAAAGAATAGAATCCATGAGCTCTTAGAAAATCAACTCTGTCCATCCCAGTACCTGA
CATTAGGAATATAGATATTAATGATATAAACATCACTGATTTCCAGGAACCATAGCCAGCAAGTAAATCT
AGATGCTACTGAGTGGATCCAGGCTCCAGCTTCCCACGTGTGGAAGGCTGAGATCAACACCATCTCTTCA
ATGAACCATAACTATTCTGAGAGAGCATTCAGTGAGCGTTCCCATGGACTACATATTTCGTCTATTTTTT
AAACTAAAACAAAAGGCCAGCTTCATTCTCTCCATCTCTGATCTCTTCTTCTTCTATGTTCACCTCCCAA
ATGGCTGTTTACTCTGAATTAGAAGACAATTAGTAAACCGTAGAGGTACTGAAGGAATATCTGAGAGGCA
GAGCAGTCACAACAACACCTGTGACATCACCGAAGAACCTAAGACTCTTCTGGATAAAGAGATTTTTCAG
GAAAAGCCTAATGGTGATGTCACTGAGAACTGCCATGGCCTTCCTGCAGAACAGCTTTCCTTACATTGAC
AAGATTAGAGGGTGCCCTTTCCAGGAGTGTGTCCTTTGACACAGTGGAAATATTACATACTACATCTCAA
TAAAGAAAGTGACTTCTCTTTGCATCATTAGTGGTTACATGCTCTGAATGGCGAAAGTTAGTTAGGGACT
TGGCATGGGTAGAAAAGATCTAGGAACTTGGAGTGGAGGAGAATCTTCTGGATAATAATTTTATTCATTG
GATCATTCCTGTGAAATACAGTTCAATTTCCTAGGTGTTTTCTGTTTCTTAAAGGACAGTATTTTCCCAA
CAGACCTTTAATTGAAAGAATATTGTATGACATTTTCTTACTGTACATTCCTTCATAGTGGACTTTACAT
AGATTCCTGAATGTGTATTCAAACATTCTGTTTTCCAATTCAATATTTTGCAATGATTTTGGCAACAAAG
AATGCCCAGCTATAGAGTGAATATAAGATTAATATTGTTTACCTCTTCGAAATGATAAACTCCCAAATCC
TCATTTTATCCAAAATTTATCTGACATCAGTAAAGCAAAGGACAATATGGACTACCTAACGTGGTTCTGT
AGTCACATTAGATATCAGTTCTCAAATATCTTCCCACGGCCAGACTTGAGGGTTTTGGATGTTCTACCAT
GATCTTTCTTCAGGGCAAATATAAGATTCAGGAGGATGTGCTGGGAGAGGAATTGCTTGAGGTCCAGTGA
AACCTCAACTTCAATAGGTTCAAAAGAACAATAGGTAGTCTATTTGGCATTGTCATTTGTGGATTCTATA
TTCTTGACCAAGTGGCACAGAATCCACGTTAACATTCCATGTACCCTCATAGCGTTAGGAGACAACAAAA
GTGTGTGTGTGTGTGTGTGTGTGTGTGTGTGTGTATATATATATATATATATATATATATATATATATAT
ATATATATATATATATATATATATATATATATATATGCATGCTACCAAAACTAGAGAAGATTGATGAAGT
TAAGAAATGCATTCTGCCAGGAACCGGGTGTAGATATTGCCTGAAAGACACAGCTAGAGCAGGTCAACTA
TATACATGAATGCTAGTGGCAAACCAGTGAACTGAAGACGGACCTCTTGTTGGAACATTTTGAGAGAGGA
TTACTAGAGCTGAAGGTGCTTTCAACACCATGAAAACAACAATTACAATGAATTAGATCTTTCTATTACT
AGACCAATATTCAAAGAATGTGCATTGACAGACCTAAGGCTCCAACTGCATATGTGGCAGAGGATGGCCT
TGTTGTGCACCAATGGAAGGAGAAGCCCTTGGTCCTACCTAAGTTTCTCTCTCAGTTCATGGGCATGCCA
AGTGGCCTTAAGGGGTATTAAATAATTGCAGAAACTGCACATACTGTGGCCATATTCCGGTATTCAGGAC
ACAAGGAAATTAATTTGATTAATCATAGGTATGCAAGGAGATACTTCAGGAGAAGAAGAGGAAAGGGAAC
TTGGGCCTGACTGATGCACAGCATGAGTTCACCAATCCTAAAAAGAAAGAGGAGAGATGTAGTTCCTCAT
CTTAAAAAATGTGTAGAATCTTTTTAATGTTTTTTCTCTCCAAGCTTGGTTACTGGAAGATTGATATAAT
TTATTAATTTTTATTTACATTATAATTGTTGTTCCATTTCCCTGTTTCACCTCCAGGAACCAAGTATCTC
ATCCTTCTTCCCCTGATTCTATGAGCGAGCTCCTTACCCACCTACCCACCTACTCCCTCCCGCCTCCATT
TCCTGACATTCCCCTACCCTGGGACATTGAGCCTTGACAGGATAAGGGACCTCTCCTTCCAGGTCGATCC
TCTGCTACATATGTGACAAGAGTTATAGGTCAATCCCTGTGTACTCTTGGGATGTTGGTTTGGTTCCTGT
TATTTCCTGTGGGAAGGTTATTTTTAAAGTTGTCACAGATATAATTTTAAGGAATCAAGTGCAAACGAGA
GAGGAATGTGTTCTTATAAACCTAAGCACACATCTATAAAAGGAAACTAATTAGAATGGCCAGGAGTTCT
TATGATGCCCTGCCATACTTTTCCAGATTTCCAGTGTTTTTTTTCCCCTGAACTCAGCCATTTAACCTTA
AAGGAAGGCCATTCTAAAAGATCCATACACACCTCCTTGTGGTTTTCAGGAAATAATAAAGATAATATCC
CCAAGGAGTGAATGGCTTATTAGTTTTAATAAAAAAAATTCAATTCACAGTGACAAATAACGGAATGGTC
AGAAGAGACAGAGATAGACAACACATAAACAAATAAATGAATATAAGGAGACAATAAATGGTGGTTACAA
CAAAATCATGCACTTGGGAAAAGTGTCATTTGGAGACATCTCCCTAGAATCTTGATGTCTGTTAGAGGCA
GTAAAAATGGCCATCACTATGTGTTCAACAGAAGGTTTTAGATCCAGTATTACTTCTAAAAGTAACAAAA
TACATGAAAATTTCTATAGGAAATGTAGACCAGGGTATCACAGGTCCCTCAATCACTCTGTTGAGTTTCT
TTATCTTGGTTCCCTGTGGAATGCCTCAGGTAGCACCTTGAAAAAAACCTACACACATCAGGGTCATAGT
ACATGATGAAATGTATAATTTGCTCAAACTGGTTACAATTTCAAAAAGATAAATCTATGGCTTCACGATA
TTACAGGGTAAAATCGAAAGACCACTCAGAATGACCAAGGCTTGGAGGGAAATATTTTAGGAAGACTAAC
TCTAAATGCAAATTACCAGATTCAGTTTTAAAGAAAAAGTATACAAGAACAAAAATGCATCCTATTTGGC
TAATGCTGGGGGAAACAAGAAAGTTTAACAAGAGTCAAGAACATGCGGTCAGCTAGGTCAACTTCAATTT
CTCAGTTTCTAGAAAAGAGTTGGGTTCTCTGCCAGAAACATTATCAGGCCAGTTGGTAGAAATGAGAGAC
AGCTTGCACTTGGAAAAGATGGAGAGATGTTTGTCCTCATAGCCAATGTAAAAAGAAAATAGTCAAACTC
GTGCAGAATGACAAAGGGTGCAAACCCGTCAGGCATGGAGATTGGTATCTAATGAGGTGCTTCTGTTGGG
GGAAGAAAATAAAACAGGGTAGTGAAGAAGGTATTTATAAATACAACCTAAGGTTGTATTTACACATGGT
TGTCTATATAACCATAACTAGAGTAGAAAATGTTTAATAATTGAAATCAATAATTCCTTCATATTTTGTT
AATAAAGTGTTTCTATAGATTTTTGTGTTTTCTTTCCTCCATTTATTTATCATGCAATATAATATCAATT
AAGACAATACAATCATTTTCATATTCATTTCAAATTTGAGATACTAAAAGAATGTGCCATGAAACCCCTT
GCACCTATTCTAAATGTATAACGTGTTTGACATTGTGGAATTGATAATTATATCACATTCAGTATAACTA
TGACCTGGTTAAATATATAATGCATTTCTATTTGTAAGTAGGATCATTCTATTTTATCAAGGCACCATTA
TAATCTGGTTATTATTTTCATTTACAAATTATTCACAATATAGGAAAATATGATGTTGTCTCAAGTTGAC
AAGAAGTAGACTCGTGATGGCTATTTTCGGTTGCCTACGTGAATGCAACAGGAATTATCTAAAACCATAA
AATAATTGGCATATCTTTGAAGGACTTCTGGTTTCATTCAAAGTGACAAGATCTACTTCTAGTCTGAATA
TGTAAAATACAAAAACACACCATGAATCCAGATATTTAATCCTGCTACAATGTGGTCAATTCCTTCTATT
GGAAGCCTATAGGAGGACAAGGAAGAAAGAAATGCTTGTTCTTATCCTGCTTGGTCTGTCTTGATAGCAA
GTTTATTTCATTACTGGCATTAAATCTTAATTCGAAAGAATGCCAAAACCACTGAAGACAACTTAAGACA
TCATTCTTGGTGACACAGCAACTGGAAGATTCTTGACCTTAACTTTCACAGCCAGCCATTGTTGGATTAG
CTGTACCAGAGCCTGTAAGTCACTCAAATAATCTCTCCTCTCCCCATATGTGCACAAACACATACAGGCA
CACACACACACACACACACAAACACACACACACATATATGTGTATATCTATATATGTATATATATGTATA
TCTATGTATATATATATATGCATATCTCAGATCAATACTTCTCTGTCTGTTTATCTACCTACCATGATAC
CTAGATACCTAGACATATAAGTAGACACATAGATTAATATTAGGTTGTGTGAAATCAGTATAGACCCAGG
ATAGAGTAGGTGCCTCCAATCATGTCACAGGTACTTGGTGCTTAATTCTTCTCAATCCAAGATATCTGTT
ACTGCTGTGGAAGCAAACTTACTCCACAAATTAGTCCTCACTTACACAGGACATAAACAAAACTGTGTGT
GAGTTTATAGGTATCTTAAGAATAAAGTTAAAGAATGCCAGTAAAGTATTTGGGTTTCAATTAAGCTTCA
TGCATTTAGACTCTGTCTTTAGCACTACATTTCAAGGCTTAAACGACGCTTGTGTTCCCTGAGGCCTACC
GGCACAATGGACAACCAGGAAGACACTGCTTCAAGCACTTGCCAGCAAATCCCCTGAAAGCACACTCTGC
AGGAGTAAACTACACCCTGAATCTTGCACTCCATTTTCTGATGCACAACTCTGACTGCTTTCATGGAGAC
CAGCTCTGACAAGGACTAACCAAGAAAGATCCTGCCCCAATTCCTTGTGTAACAAGACCCCTTAAAGCAC
ACTCAGGAACCTTAAATATCACCCCATTCCCTAGGGTCAATTATCTGGAGAACAACTTCCACCTTCTTTG
CTCTAGATTAATGTGGTAACTGGGTTCCCAAACAAAACCTATACTAGGTAACATAGAAACAATTTTAGGA
CCCAAAACCCAAGAGGCCGCATAGGCCGTAAAAGCCTGTGGTTAGACCCCTACTGGGTTTGAACTTTTGC
AAGTAACCTGTGCTCTGGACACTCAGAGCAGAAGTCAGAAAGAAAACAGGAATCAATGGAGTGGGGCATC
CAAAAGCACTTTTCCAACAATGATAATCTCAGAAATCATCATGTAAATACATAATAACTGCAAAACCAAG
AGGGCTAAAGGGCAACATAAGATCACAATCAATAACACCCAGGGCAATTGGTATAACCATGTTCTAACTA
TACTAAAGCAGCCTGTTGAATATTAAATCACAGCTGCAGCAGAAAATGACCTTAAATCTAATCTTATGAA
GATTCTAGCTAACTTTAAAGAAGTAATGAATAATCCCTGTAAATAAATATAGGAAAATAAAATCAAATGG
GTGAAGAAAATGAATAAGATTGTTCAAGGCCTGAAAAGAAAAATAGAAGAAATAAGAAAAACATAAAATA
AAGAAACCCTGGAGATGGAAACCCTAGGTAAGAGAACAGAAACTATAGATGCAAACATCAACAAGAGAAT
ACAAGAGATGGGAGCAGCAATCACAGGCATATAAGACAGATGGAATTAATCTATCAGCAAAGATAAATAT
TAAATATAAAACCTCCGGGAAATATGGGACACTATGAAAAAAGAAAAAAACAAACTAACAAACAAACAAA
CCTAAGTGCAATAGGAATACAAGGAGAAGATTCTCAGTTTGAAAGTCCAGGAACTATTTTCAACCAAGTA
ATAGAAGAAAACTCCCCTAAACCAATGGAAGAGATGTCCATGAATGTACATGAAGTTTACAGAACAAGAA
ATATGTTGGATTAAAAGAAAAGAAAACAAACAAATGTGTCCACATAATAATCAAATCTTAATATACAGAA
AAATGATATTAAACGGTACAAAGAAAAAAGCCCAAGTAACAAACATAGGCAAACTTAACAAAACTATATT
AATTTTTAACAGAAAGTCTAAAAGTCAGAAGGGCCTAGGCAGATATCTTACATACATTAAGAGAACACAG
ATATAGGAAAAGATCACCATGGACTAAAGCTGGCATTAAAAATCAAGGAAAAGTCTCTACAAACTCATGT
AAATTAAACAACTTTTTACCGAATGACTGATGGCCACGAGAGGACATACAGAAATTAAAGACATTCTAAA
ATTCAGTGAAAATGAAGGAGTAGCATACACAATCTCATGAGAAACAATGAGAGAATTGCAGGGAGGAAAG
ATCACTACAAAAATGGCCTTTCCAATGCAATCAGAGAGATCACATACCAGTAACTTAAAAACACAGGGAA
GACCTCTACAAGAAAACAATCAATCAAACAAACAAACAAACAAACATGCCACAGGGGCAGTTATCAGAAG
GCAGTTATCAAACTCAAGGCTGGAATCAATAAATAAGAAAAAAGAAGACAGTAATATTAAAAAGGGTCCC
AAGAGTTGAGAAAATTAGCAACTTAGCCAATCTAATTCAAACGTGGAGGAACATTCTCCTAACTAACAAA
AATGAAGGAAGACATAACGAGGAACAATGAGATAATTCAAAGAATCCTTAGGTTTTACTTCAAAAGCATA
TACTCAGGCTGGGGATTTAGCTCAGTGGTAGAGCGCTTACCTAGGAAGCGCAAAGCCCTGGGTTCGGTCC
CCAGCTCAAAAAAAAAAAAAAAAAAAAAAAAAAAAGCATATACTCCTTAACATTGGAAAATCAGAACAAA
ATAGTCAATTTCAAATTTAAATCAAGATCAGGTAAACAACTTGAATAAAGGTAAAGCCCCTAAGGAAATA
CAATCATTAAAAGTCTCCCAACTAAAAAAAAAAAGGTGCATAGCATGGCAGGTTAGAACACATGTGGGAA
TCCCCCTTCTCTAAGGTGAAGGATAAGGAGCAATGGAAGAGGAGCATGTGAGTGTGGGAATGGGATGAGA
GGACTTGGGAAAGGCTGTAATCCAGATGCAAAGGGAACAGATGAAGGGAATTAAAACAAAGGAATTACTG
GCCATATGACTTACTTCTCCCACAGATTTTCTTACTGTGTAGCAGTCTTCCTATCCCTAACTTATGTCCC
TTGTCTCACACACCTGTGGGCCCCCCAGACATGGGCACAGAGCTGTGACACTGAAGAGCCTGGAGAAATA
TTTGTTGATTGTCTGCTGAGGAGGCCAGCTGTAGAACACACCTCCTGTCATATTTTGATTTTCGCTGTCT
AGAAACCTTCTAGGACACTTTTCGAAGCTGATTTCTACCAATTGTGGATGACAGAATCTTTTCTTCAGTC
CTTTAACGGGGAGAAAATGCAAAGCTGGGAGTGGGTGGGAAAAGCTGCTGAATCCTGAGTGCAAGTTTTG
TGTGTAGTTCCTCTACTTGCTTTCTGGTAAATCAGGGAAGAACCAGACAAAAGGGTGCTTTCCTGGTGTA
CTAGAACACTGTAATCCAGATTGTATGCAACAGGGCCACCAGGAGAAATGATGGTTAGGAAGGCAAGAAA
TCACCAAAGAGCCTTGTAAGAGTGCATTGTCCTTGGAAGTATGTCTGACTAATGCATAATGCATAGCAGC
ATCTATGCCTCTTTTTATGTCACAGTGGGAGCCTGGCTATATGAGGCAATTGTGGCACACTGACTGTCCA
CAGGACCTCTAGGACATATGATTCTTTTTACGCTAACCCTGATCTCTGTAAGGTGACCTTGGAGCTTTGA
GACAATAGGAAGACATAGCACAAAACACACACACAAGAACACACACACACAAACACCACCACTACCAACA
ACAACTACAAAATCAACAAAAAATAAACAAAGAAACAAACAAACAAAAAACAACAAAGAGGTAATTTGTT
GTAGAAAATAATTTAATCCCAATATGGTATTTTTATCCTGCCTTTGTCCATTTAATTCCCTGTTAAAAGA
CACACACATACACACACACACACACACACAAACACACGCATGCACACACACACACACACACAAACACACA
CCACCACTAGCACCACCACCACCACCAACAACAACAAAAACAACAACAAACAAACAAACAAACAAAAACA
AAAAACAAGGAGGTAGTTTGTTGTAAAAAATAATTTACTCCCTTTCTGGTGTTTTTACCCTGCCTTTGTC
CATTTTATTCCCTGATAAAACACACACACACACACACACACACACACACACACACACACATTTTATATTA
AGATAAGCCATTTTGAGAAATCGAAATGCCCAGATATTTACACTTTATCTCATTAAAATCTATTTTCTAT
CTATAATTCCACACTATTACTATGTTTTATCTGGCCTTCTCTTGATTCCAATTGACCAGATGGTATGTCC
ATGCCTTTTTGAACCAAAAACCATTGCACGTTCCTCTTCTTTTCACTCTGTTCTCTCTTCTGGGTCTCAT
CTGCCTTCCTACCCCACCCTGACAGTAAATTCACCCTCAAGACTTCCAATAATCCGTTTTGGCTCCTACA
AACATCACAAATACCTGTGTGTGTGCATGGGATTATGCATGTGCATGTGAGGGTCTGTGTGTGTGTGTGT
GTGTGTGTGTGTACATGCATGCACACATTCACATGATTAAAACATAAACATTTTTTGAACATAAAAAGAA
AACTCATAACTCATTTGAACCAGCATTCTTAGATGAGTTTAGCCATCATAAAAAAAAAATTATTTTCGCA
ACTGGTGGTACTTGTTGGGAATGCAAACTCAAGACCTCATATTTGCATGACAATGAAATCACCAACTATG
ACATCATCCAAACACCTTACAATTACATTTTATAAGCTTCTTAGGTTTACTGATGTGTTAGTTACAGATT
CAGATACTATCTGTCTAAATACAAGTTGTATGGTTGCTTAGATATTTTTAAGAGTCCTCAGATGCCTGAT
AGTGCTGACTCGTGCCTTTAATTGCAGTACATGATCAAGTTTCTTTGTTCTGGGTGAAGGTCCTCACAAT
GACTCTGCATTGCTCTGGAATGGCCTCTTGTATTTACATTCTTTTGTGCTAATTTAGCAATAATCCAGAA
TCATCCAACCTAGCTGTCAAACATCACATTATATGATGTTTCCAAGTCAAGTGATTGCTAGGCCCTACTT
GCCATGGCATATCACTGTGTTGAAAATCTATTGGAGCCCTCAGGAATGCTTCTTCAAACTTGTCATCAGC
TGCTGTTGTAATACACAAATCCTATGATACATAGCCTTTCACCTGTGAAAAAGAATAACCTTTACAGCAG
GCTGATCGTGTACCTTGTTGTACACTATGTTATTCTTTCAGCCAACACATGCCACTGTGTGCTTATTAGA
TGTCACAAACACTATGGGGATACATCTGGCTTTCCAAATTTCTCATATAAAACCAGGATGAACTTTATAA
ACCCTTTTTCAGGATCAGACCTTTATATAGGCTTTGAAACATAACAATAAACACTGATTTTCCTTATGGA
AGAATAAATTCCTGACAAGAGGAGGGAGAGATTGCTGTCATCTCTGTTTAACAATAACCTCAGCATGCCA
TGTGTGTGATATGGAGTAGCTTCAATACTGTACTGTGGAAATAATATGATGTTTTTGGTGTACTCTGTCT
AAATGACAGTGTGACATCCATATAGATTCCTGTCCTAACAAATATGGAGGCCTGAGGATTCATTCAGCTT
GCTAAAGCCCCTAATAGAGGAACTTTGCTCACCAACTCCTTGTTGTTGTACCCCTTATTGAGCAACTTGC
TAGTGGGTATCAAGGAACAGAACCACTTTGAGATTATATATATATATATATATATATATATATATATATA
TATATATATCACCAATCCTACATGTGACAGAGGGCTATTACCTAATACATACAAAGAGTTCAAGAAGTAA
CTCTACAGAGAGACAAATAACCCTATTAAAATTGTGGTCCAGAAATAAACAAAGATTTCTCAACTGAGGA
ATATCAAATATCTGACAACCATCTAAAGAAATGTTCATCATTTTTAGTCATCAAGGAAATGTAAATGAAA
ACAACTCTGAGATTCCTCCTCACACATGTAAGAATGGCTAAAATAAAAACTCAGGAGACAGCAGATCTTT
ATAAGGATGTCAAGAAAGAGGATTGCTCCTTCTTTGTTGGTGGGATTACAAACTGGTTAACCACTCTGAA
TATCAGTCTGGAGATTCCTCAGAAAATTGGAAATTTCACTACCTGAGAATCCAGATAGAACTCTACTTGG
CATATAATCCAAAGATGCTCCAATATACTTAAAGGACACATCCTCAACTGTGGTCATAGCAGCCTTATTT
ATAATACCCAGGAGCTAGAAGGAACCCTAATGGCATTCATCAGAGGGATGAATACAGAAAATATGGTATA
TCTATACAATGGTGTACTACTAGGGTATCAAAATCAATGATCTCAAAAAAGTTATAGACAAATGGAATGA
ACTAGAAAATATCACACTGATTGAGGTAACCCAATTACAGGAAAACACATATGGTATGAAATCATCATAA
GTGAATATTGGCAAAAAAGCTCAAGGTACCCAAGATGCAGTCCACAGACAACTGGAAGCTCAAGAAAAGA
ACACACAAAATGTGCATGCTTCACTGCTTTTTAAAAGGTGGAACAATACTATCTATGAATTTAGAGCAGA
GACTGATGGAATCCCATTCAGATCATGCCGAACTTGTGGCAGAAATATATATATCACTCACCAAAATAGA
TAAGATTGATGAAGCTAAGAAGTGAATGATGACAGGAACTGTACATAGATCTTCCATGTGAGACACAGCT
AGAGCATATCAAATACAGAAGTGCATTCTAGTGGCAAACCAGTGAACTGAAAGCAGACAATAATGGGGGT
TATAAAAGAGGAGGGGGACCGGTCAGAGATCTTATGGGAAGGAAATTGGGAAGGGACATAAGATTTGAAA
TGTAAATATAGATATACCAAATTTAAAAAGGAATACAATTTGCTAAAAAATAAAAAAAATGAAAGAAATT
AAAGAACACTGTGAAGTATTCACAGCTATTGACTCAGAAATGTAAACGTCATTGTAATGGAATGATAGTC
AGAGTAATACTAGTGAAAAGACTGAGATGATGAAGACTCAACTACAAAAAGTTCTCTCTCTCAGATATCA
GTGTCAGACAAAAACTGCACTATAGGTATCCAAAGCATGGAGGAGTTTACTCTGAGCTGAGGACTCAATA
TTTGTCTTTCCCTTCTTCCTTTGGACCTTTTTCTTCTTGACAAAAAGAATAAAGGCTATGAGCTCTCAGG
AAAACAACTGTGCCCTGCCCATCACTTGGTTTTTGAATAGAAAAAAAATAATGTTATAAACTCTCTGACT
TTCAGGAATGATACGAACAGGAAACTCCAGTTGCTTATGAGAGGCTCCCAGCTTCTGATTCCCATATGCG
GAAGGCTCACATCAAGGCTAACTGTTCAGATATCCCACTTCATCAATACTAAGGACTCTCTGAGCTATCC
CAAGAATCACATATTTCTTCCTTTTTTTATACAAAGACAGAAAGGCAGCTTCCTTTTCCCCATCACTGAT
ATCTTAATCCTCTTTTTTCTCCCTCCCCTATGGCAATTTACTCTGAATTAGAGGTCAATTAGTAAACCCT
AGAGGTACAGCAGGAGTATCTGAGAGGCAGTTGCAGCCAGGACAACACTTGTGACATCACAGAAGCAGCT
AGAGGCTTCCAGGTTACAAGAGATACTTACGGGAGGGCCTAATGATGATGTCACTGAGACATGCCATGTC
CCACCTGCTAAACAGATTTCCCTACATTGACCAGATTTGGAGTGCCCTTTCCAGGTATGTCTCCTGTGAC
ACAGTGGAAACCTTTAGGTAGTCCATCTCTCTAAAGCTTGAGAAATCTCTTTGCTTCATTAGTGGTTACA
TGCTATGAATGGAGAAAGGTAGTCAAGGTTTGGCATTGGTAGAAAAGATTTAGGAATATGGAGTGGAGGA
ATTCTTCTAGATAATAATTAATTCCCAGGTTCATTCCTGTGATATATAGTTCAATTTTCTACATTTTCTT
TGTATCCCAAAGGCCAGTATTCTCCCTACAGATATTTAATTGAATGAATATTGTATTTCACTTTCTTATT
GTACATTCCTTGATAGGGGACTTTATAAATATTCCTTAATGTGTACTCAAAAATTCTGTTTTACAATTCC
ATTTTTGCAATGAATTTGTCAACAAAGGGGGCCCAGCTATAGAGTGAATATAACAGTGTAAATATTTTGT
AGCGAATTCAAATGATAAACTCTCAAATCCTTATTTTATCCATAATAGTTTTGGTGCATATATATGTGTG
TGTGTGTGTGTGTGTGTGTGTGTGTGTGTGTGTGTGTGTGTGTGTGTGACACATGTCCAGCAGTCTCTGA
ATGGCCATTCTTTCAGTCTCCTAAAAATAATGCCTCCCTACCCCTCATATAGATATTTTATTTACCCTTT
AAAGGAAGGACTGAAACATTTGCATTTTGGTCTTCCTTCTTGAGTCTCATGTGGTCTGGGCATTGTATCA
TAAGTAATTAGAGAATTTGGGCTGATATCCAATTTTCAATGAGTGCATACTGTGTGTTTTTCTGTTATTA
GGTAACCTCACTCAGGATGATATTTTCTAGGTCCATCCATTATGCTTATGAATTTCATACACATTGATTT
TGATAGCTGAGTAGTAGTCCATTGTGTAAATATAGGCCATTTTCTGTATCCATTCGTCTGGTGAAGGGCA
TCTGGCTGTGGAAGCATGGTCAACCTCAAACATCTCTGTCACTCTAGCAAGCAGATGTTGTCACAATTTC
AAATCACATCAGTCACCGAAAATAACCTGGGTAAAAATCTCTTACAGAGGGATGGCAGCCATTACTGGAG
AAGGAAATGGCTTTGATGTCCATTAGAAAAATCTGCTCATGCTATGCCATTCAGTCAACCCAAGCATTAT
GGGATGAAGAGATCTAGCTTTAGAGAATGAATGTTTAAAGTTTCCTTGGGAAATTTTAGCCTGTTCGCAA
TGGTTCACTGTTAACAGGAAATATTTGAAGTGGAATACTATACAGCTATGAAAAATAAGGACATTGTGAA
GTTGTGGTCAACTAGATGGAATGAGTTGAGAAAATTGAAACTCCTCTGGGTGAGATCATTGAAGTCCTTG
AGTAAAAGGAACACTGGGCATGGATCACTGAAGAAACAGATATCCACAGAAAATACAAGAGACATGACTG
AGGAAGAGACAGCTGTGTCTACTGGACTATGGATCAATGGTTAGAGCCCCTAAAAGGGGAGATATCTATT
AACAGAGTATTTGATCCACAAATACTGTAGAGGAAAGCTTGTTGGCATTTCAGAAACCAATGAGCCTATA
AAGAAAACACACAATCTGTTTATTATAATTATAATCTATAAACGTGTATTGGGTAGATCTAATATTATCA
TAACTTATACCCCAATCATAAAACCCCTTGCTAAATGTGCATTCTCCAGGCCATATGGATTGTTTCCAAC
ATTACTTCCTCCTCTTTATCTTCAGCCCTCTCCCTTCCCCTCTTACCCTCTTCTGCCTCTTTACCTAACA
CCACCATCAAACCTCCAGTACCAACTTTCCCCTCTGGCTATCAGTAATAAGCTCTAGTATTTACTGACCA
GTTAAAATTTGAAGAAGGTTCATATGTGATCACCTGAGTCCAAGATAGGGGGATAGTCAGTGGCGAACCT
CCTTTGATGAAGCAGATAAATATCAGGATACAACTTGCTTTTGCTGGTGGAAGAGCAAATCCGTATAATG
CTTTGCATATCTTTCCAGTAGATTCTGAGAAAATGGGGAATATTCTTCCTAAAGACACAGCTATACTACA
CCTGGTCTTATATCTGAAAAGACCTCTGCCATACCCCAAGGACATGTGCTCCATAAGGTTCCTAACTGCT
TTTTTCATAATGAACAGAAAAGAGAAATAAGCCAGATGCGCCTCAAACAAATACTGGCTACAGAAAATAT
GGTTCATTTACACTATGCTATACTACACAGCTAATGAAAAATATGGACATTGTGAAGATTCGGTCAAGTA
GATGGAATGAGAAATTATTATTCTGAATGAGGTAACTGAGACCCAAAATAGCATGTACATACTCATGTAA
AAGAGGGTATTAGCCATAAAGTACAGAATTCACACACTATGATCTATGGAACCAAATAGGGTAAACATGA
ATAAAGACCCAAGAAAAATGCTTGAATTTCACACAAAATGAGGAATAAAATAATGAGAGGAGGCAGGTGG
AAGAAAAGGATTGGGTGGCTGAGTGTATGGGAAGGGAAATGAGGTTTGAGAATCATTTCTTGGGACAGAT
GGGCAAGAGGGACAGAGGGCCAAGGAAATAAACTGAAATCAGTGACTGTCCAGGGTGGGTGCTATCTGTA
TGATTTTTCTGCAGTCTAGGATGCGTGAGGCTATCCCTGCATCCAGGAGTGTGACTTTAGCTGAGACTCA
TAACAGTGGGGATACGGAGACTGAAATGGTCACTTTTCGTAGCCACAGAGGACCTAAGGTGGAATGATAA
GGACACAAATCCACCCCCAAAATATTTACCAAGAATTTGCACTTTCTATTAAAGACACAGGGACAGAGAT
GGAAGAGGAAATGAGGGAATGGCAAAAGGATAAGTGGCCGGATGTGAGACTTATCCTATGGGCAGACGGC
AAACACTTACATTATTTATGGTCCTTTCTTGTGTTTGCAGACAGGAGGGTAGAGTTTTTGTCCTCTGCAG
GGCTCCACCGAGCAGCCGACTGACACTGGTGCACAGATGCATGGCCAAATTTCGGATGGAGCTCAGTGAG
TCTCACTGAAGAACTGAGGGAAGGACTGAGAGAGGCAGAGGAGCACAATGGTCTTCATGTGGGTTCACTA
AACCCATCGCCTGTCTGTGTATTCTGTTTTCCTACCCAGGCTGCGTTTTCAGGACCTGGTGGGAGACGAT
GAGTCTAGGCCTGCAGAGACTTGATGTGAAAGAGGAGAGGTTACACCCATAGGTTTCCCTCCACTCTCTC
AGAGGAGAAGGGGAGAGGGTACAAGGAGGGACTGTAATTGGTGGGGGACTGGAGGAGTGTGGTGACAGGG
CAGCATTCAGAATGTTACCTGGTGAATAGATGCAACCATTCTAGCAAGGGGCAAAGGCATGACATCATGG
GTGTGGAGCATGACATCATGGTGGTTGGGCATGACATCATTGGGGTGGAGGAATGACAGCATAGTGATCA
AGGCATGATATCATGAAGTTTAAGAGGAAATAGATGAAACTAAAAAAAGTCAGCACAGGAGGGAACTGAG
ATCTAGATACACAAACATGGCAGGCGTTTACGTATGCATTGTATCGGCTGTGAGATAAATCATATTCTAT
CTACAATCTACAAATGCAGAGAGAACACAGGAAAGAAGAAGGCCCGTGAGGGGAAAAGCATCGACCTCTC
TGAAAGGAAAACTGGAACAGGTTCTGTGAGTGAGTGAGGGCGAGTGAGGACAGGAGTGGAGGGTCAGCGG
GGACGATGGAGTAATAGCGCGGTGCTGAGAGAACTGGCCAGAAATAGGGGATACGGTTTAATGTGAAAAC
TCGATGGAAGCACTGGTTAATTCATCGTGTCTAGAGGGCCACGTTCCTGAGAATTTAATCTGACAGAGAT
ACAGAGTACGAACCTGTAATCTTTTGAAATCGAGCAAGTAGGACATCAGGGGTGGGGATGGGGCACATTC
AGTGGAGTCAATTTCTGAGGAGATAAAGTTGAGATCCTTGAACAAGAGACCGATGCGGGGACAGAGATTA
TAACGATATAGCAAATGAGGACTTCCTGGTACCTTAAACCTGCAACTGATGTAAATGCAAACGAAAACCC
CTTCCTCCTCTCCAAGGTTTATTTAGCCCTTGTTCATCCTGAGTAAAATATATGCACACAGCCATAGCGT
GTCCCTGAATACCTTCTAACAGAGCTGTGACACTGAAATCCTTGGAAGAAACCAAAATTCACTTGCAGGC
AGACAAATCTTCTGCTGACTGACTATTTCCTGGTCCCACTTCATCCTTTCACACATGTTGTGCCCCTGGA
CACTCTAGGAAGGAGACAAGAGAAGAGTGTGTGTGTGTGTGTGTGTGTGTGTGTGTGTGTGTGTCTGTGT
CTGTGTCTGTGTCTGTGTCTGTGTGTTTGTCTGTGTCTGTCTGTGTCTCTCTGTGTGTATGTCTGTTTGT
CTAACTGTCTATATCTCTTTCTGTGTTTCTCTGTGAATCTGTGTGTGTGTGAGAGCATGTGTGTGTGTGT
GTATGGGTGTGTGTGTGTGTGTGTGTGTGTGTGTGTGTGTTTATCATGCATAAGCTAACCATCCTCACAC
AGACTGTCTGGATTCCTTTTCTTTTTAGGAGGTTGGCGAATCTTTCTCTTGTCCTAAAAGACCACTCTGG
TTCTCAACTCTCTCTGTGAGGCCCTGACAGGTTGAGTAATTTTCATGTGTGAGGAGTCTGTCCTATTGAA
ACTTGCTTTCCTGGATATAATATCACCTGAAAAACACATCTCAACTTTTACTATCCTTACTCCGTGATCC
CTTGAGGGGTTTAGTCCATTATTATTGTTGTTGTTATTATTATTATTATTATTATTATTATTATTATTAT
TATTATTATTATTACAGGATTATTCCATTATATTGCTATCTGCATTGTTACTGGTGTGCTAAAGTTCATT
GACGTCAGGAAGAAAGATTTTATTTCATATGGGTCCCATTGGACGGCCATGTCTTTGTTCTTGGAACTGA
AAGATTAATTTGCATGCTCCCAAGAGCAAATACATGCAAGTACAGAAAGTTTCTTGCTCTTCAACATGAG
AGAGACATCAAGTTAGGGAGGAATAAGACAGTTTTCCACAATGTTTCAGGCTTTGGGGATTGGTAGACAT
TACATAACCGTCTTTTTATTCATAGCAAGAATAGTCAAAATTATTAATAGAAGGCAGAAACTTTTAACAA
CATATTTTTGCTGGCTAATTTAAATTCACATATTTCATTTCTAAAACATTATACATTCTCTTTCAGGTTC
TTCTTGAAATTCTTTGAAGAAGTGAAAACTGGTATGTTTATCTGTTCACATTCATAAAGCATCACCGTTG
CATTAGTATTGAACAGACAGCACAACCGTCAAGAGACAAACTGACTTTCTTGCCAAAGAAACAAATCTTC
ACGTAAATGGAGGCAGTTTCGTTCTTAGGTACAGAAGTTTAAAATCCCCTGAGAATGTTTCCTACAGGTA
CCCTTTCCTGTTTATTGTAATATCCTAGGAAATGGATTTTCTCTTTGCATTTTGTTTCAAGTGTTAAGAT
CTACAAGAAAGTTTTGACTGTGTGTACTATTTGGAGATGTTGTCTTTTTTCTTTCTGGGTTGTAGACTCT
CAGGCATTTTCTAATCCATCTCACACAGTAGGGGCTGCAAATGAGATTTGTCTTCAGCAGGAATAAAGGA
AAGAACACAGGTAAGGTAATACATGACTCCCTGATGTATTTATCCCCTCTGAGTCTGAGATGACTGTTCT
CATCAACCTGTATTTCTAAACGTTAACTTTGAAACAAAGTACACTCACATGAGTGTAAGCCTTTGTACTT
TACATTGTGTAAATATTTGCAATAAAGGGAGCTTTAAGGTAATAAATTTGTGTGATGTGTGTAACTCTTT
TAACAGATTCCCTTGTATAACTTAAAAGAATATATAAATGGTTTCCTTCATGTTGAATGTAATGAAGACA
GTGTCTCTTCTAACAATATATGTAGTAATTTTGACCTCTATAAAAATTAACATGTTCATGTCTTCCCTAA
ACATCCACCACAATTACTTATGGGATACTTCTTACACTTACTCAGTGTTTTTTCCTAAATATTGACTTTA
AAATGTATTTAGCATAATAGATATTGAGAAGGGTGGAGGGTGGGAGGAAACTGAATGGGAGGGGAGGTGG
GGAATGGAGTGGCCTTTGGAGGAATTAGTTATAGGGAAAGCAGGGAAAAGAGAATGGAAATCACAAGTGT
GGGGTGCACATCTCTAGGAGGTGCCAGAGACCTGGGAAAGGCGAGGGTACATGGTGTCTATTTGGGGGAC
TGTAGCAGTGGGGATACAGATCTTTAATTTGCCACTTCTGTAGCCAGGAATGACTCCCAGTGATGTGACA
AGGACAAAAACCTACCCACAAAACCTTCAATCAAAATGAACACAGCCTACAAGATCTTCAGATACGAAGA
TAGATAGAGCAGACATGGAAGGAACTTCCAACCAATGTTTAGCTCAGATTGAGCCCTACCCGTGGGCAAT
CACCGATACCTGACACTATTAAAGATACTCTACCGTGCTTGCAGACACAATCCTAGCATAACTGACCTCT
CTGTGACTCCACCCCCCAACAGCTGAGAGAAATAAGTGTAAAGATTCACCACCAAACAAGAGCTGGAGGT
TGGGGAGTCTTTAACAAATAAGGTGAAGAATCAAGGCCCAGATGATATGTGGGACTCCACAGCAAGACCA
GTAGAGTCAACTCACAGTGACACTTGGGGTCTGCCAAAGACTGAACCACCAACCAGAGAGTGAACATAGA
CTGAACCTGAGCTCCCAGGACATAGGTAACAAATGTGTAGCTTTGTCTTTTTATAAGTGCCCCGGACAAT
GAGTGTTGGCATCCCATGAAGATGGAGCACCCATTTTGGGATGTAAAGTGAGTAAATAAATAAATGAATT
TTAAAAACAAATATCCCATCTACAGACAGCATGTTTTGGGAAGGCCCAATACTAGCTGTTCGGTACCTGC
ATGAAGACAAAGCCTGTGGAGTGCCTATATCCTTAGAGGCCATAATCCTTTTCATTCTCTTCTTCCATCA
GAGTCCCCAAGCTCCACCGTGGTTTGACTAGATGATGCCTGCTTCTGTCTGAGTCAGCAGCTTAGTGGAA
TCTCACAGAGGGAAGCCATGCTAGACTGCTGTCTGCAAGCATAACAGAGTCATATTAATAGTGTAAGGGA
TCGGTGCTCATCCATGGGGTGGGTCTCAATCTGCACTAACCATTGGTTGATCATTTTTCACTATCTTCTC
TATGCACAGCCCTTTCATTTCTTGTGGTCAGAATGAATTTTGTGTCTAAAGTTGGTGTCTCTTTATCATT
CCATTTGGGTTGCTCTCTGGCGACAGCAGATGGTTTCTTTAGGTCCATATCACTGAGACTGTGATTCTCA
GCTAAGGAAACACCCATTGATTAATGGGCATCTCTTACCCCAGCTCTCTGCCTCTTTCTGGAAATCACTT
CTAGCTCCCCACCCCAATCCATCTAGGATGCTGTGTCTGGCCTCAGTATCAGCAGATGTGATCATAGAGA
CTGGATATGCAAGGGGAGGAGCTACCCGAGGGTTCCCCTCCTGCTCTAAAGAGAAAGGGATGGGCAAAGG
ATTGTGAGAGGGGTGAACTGGAGGGGGGCAGGGTGCAGCATGTAAAGTGAATAAATAAACAAATTAATGT
GAAAATAACTAAGTCTACTTGAAGGTAAGAAGCAGGTGTGTGTGTGTGTGTGTGTGTGTGTGTGTAAGTA
AGTATGTAAGTAAACTTGAAAGTAAGAGCAGTTGTGCATGTGTCTCTGTGTGTGAGTGTGTGTGTTTCTG
TTTGTATGTGTGTTTGTGTGAATATATATGAAGGTAAGAAGCAGGTGGGTGTGTGTTTAATAAATTATCA
CATTTGAGAAAACAGTGGTCTATGGTGAAGACAGGACAGCTTAGGAACTATATTTACAAAGAAGTGGCAT
TTGCTTAAGATGAAGAAATGATTTGATGATTAATAACATTATGTGTTCTTCAAGAGAATTCAGGACCGAA
CCCTAGCTCCCAAGTGACAGTTCACAAGTGGCTGTAATTTCAGCATCATGGAATCTCACACCCTCTTAAA
CCTCCTGGACACTAGGCATGAATGTATTGCACACACGAATAAGCAGATAAAACTCTAACATATGTACAAC
AAAAACTGAAAACAGAAGAGCAGTTCCTGGTTCACATAATTTGATTTTGGTGAATATTCATAGTGATAAA
CACAGTCAAATAAACACTTTATTGATCTATAATGCAATCAAAGCCACTAAGGTTAATGATCACATGAGTC
ACTTAAAATCTATTTATTTAAAAATTTGCAATAAAATATGCAGTTATTAAATTAAAATTTTATTAATATA
CAATTAAACATTAGTATTCTCATATAGAGCTGAAAATAATACTTTCCACATATTTGTTTGGCTTTTATAA
ATATTTCAGTTTGTGGTCTGTTTGTTGTTGGTTTTTGTAGGAGTTCATTTCCAGGTATTAACCCATAAAC
TCTATAAACTCATACCGAATACACTACAGGAACTGAGGCTCTCTTGTGTTGAATCCAGGAAGGTTGCTCT
CTGATTTTCTTCTTATCTGATCAATTTTATCTACGTACATTACAAGGATATTTTTCCTCTTGGATTCTTC
CTGTTTTGTAAAGCTGATAGTTGTTAGCTGATAAGTGGAGATTATTTAATATTTGAAGATCATTTTTGAA
TGATATTTCCTGATGTCTGCATTATCAATGTTGTAGATTTTCAAATGCATGGCCATATGAACAGCTATTC
AGGGACTGAACATGCCTTATAACTCCTGTTGTTTTGACTCTTTGAAAGAAGAAATCAGAAAAGGAGGTGA
TTGGGTTAAGGGAATCTGTGGGGGAAAACAGGAAAAATGACAGCATTTGAGACATAAATAAATTAATAAT
ATGAATCAATACAAAAAATAAAGCAGAATTCAAACAATACAGGAAAAGGAGATTTAATTGATAGGAAACA
GTATGGTTTTATATCGTAACCTAATTACTAAATTTTATATACTTTAATCAATCTAATGACTAATTCTCAA
AAAATTAGAAAATTGAAAAAAATGTTAAAAGTAATTTTGTAGGTTGATCAAATCATAATAACAATGTTTC
TAGAACTGTACACTATCTATGCCCATTTTCAATCCAGAAATCCAGTTGACATTTAGTTATTACATATCTT
ATGTTATTCTATTCTGTGATAATTCATTACTATTTTTATCTTATGTGACTACACCTTTGAAGAAAAATAC
TTTGCTGAAATGTCTCTGAATTTGGATTTGTCCAGTTGTTTTTCTCTTATAGGTTGAGATTATATGTATT
TGACACAGATACCAAAAAGTGTTTTTTGCTTTACTTATCGCAGTTATACATTAGGAGGATGCCTGTCATC
TTAACAACACCCAATTATGTAGCAATGAAATTATTTTAAATTATTTTCCTTTCATAGTTAAAATATTTTA
ATGTATTTTCTTTTGTAATTCTTTTTAAAGTAATAGAAATAATAGGAGAATTACTTAATGCCTGTGGAAA
GACTGTATGTCTCTTCAAAATTTTAGGACTTGTTTGTAGCATCTCAGTCATTTTTTTAACCAACATTTTG
ACCTGAATGGTCCTTACTGCTTATAAGTACACTCAGAACAATGAGTCCGAGGAGAATATAATTATTGTCT
TTCTGGTTGGGTGACTCATGCCTAAAACAATACTGTAGTTTTAGTGTCATGGTGATTTTTTTAATGTGTT
CCATATTTTCAGCACACTTAAATGGAATTTTATTTTTGTTTCAATATATTTCTAAAGACTCAAATTCTAA
TTTTACGTTATTTCATTTTCTTGTTTAATAGCAACCTGAATCTAATTATCTGACACTAGCCGGCTTTTCT
ATTTGTATTCTGTCACTTTTAAACCCACATCAATTCTTGTATAATGTGTTCATGCATGCTTGTTTGTGTG
TGTGTGTGTGTGTGTGTGTGTGTGCGTGTGTGTGTGTTTGTGTGTGAGTCTGTGCATGTGTGTATGTGTG
TGTTTATCTGAAACTATGATATTTATGTTGAGAAACATCTGGCTGAAATTCTTTACCACTGCCCTATAGA
TCAAAAAGTGGGGGAAAGACTACTCCTGTTCTAAGATCATAGGGCCTGGGTGCCCAGAACTGAAGTAGGG
ACTGACCAAATGTTACACAAAGCAGAGCCTAACAATTCACTGTCCCGAGAACTACTTAGCAGTTCCAGTC
CAATGCAATGAATTTACATGTACTGAGGAATATGGAATTGTAGCACAATGAGTTGAGATCATTTGCAAAC
AATTTGTGGAAGATTTCCAAATAGCTAAGAATGGGTACAGAGAATTTTCAAGGACCCTGAGACATTAGCA
TGTGGTTTAAACGCTGCCCGGATGAAAACATTTAAGTACTGGACTAATCTACTAAAGTAATTTAGTAGCA
AACATATATTACAATTGTTTGCAATTAAGCATGGTGGGGAACAAAGGGAACACACTAAAACAAAGTTATG
TTTCTAAAAGTTTGTTTCAAGACAGAAAGAAAGACCAAAGGGATTTTGTTTTGTTTTGTTTTCACAGACT
TTGCACCTTTTTAAAAAGCACTTTGGGATCTTTAATTACCTTCTTATTATCAGAACTTTCATCAGACCCA
GAGTTCTTCTCAGTGCTGCCTTGACTTCTTGGTTCATTAAGGTATATGTGATGGGGTTCAGCATGGATGT
CACAGTGGTATGGAAGATGAGCAAGAATTCATCAACTCCTTGTGGGTGGTTAGATTTGGGTCTCAAGTAG
TTTTGTCCCAACCCTACAAGGCAACCTATTCCCCATGAAAAAAATGCCAAATGGACACATAACTCATGAC
TCATTTGGGTTGAATAGTGAAGTGGGGCCATACAGTGGCCAAAGGCCATGGCTGCCAATAGGCAGCACTT
TGTTATACCTAAAATTGTGAAGAACAACATCTGTGTGACACATCCCTCCAGAGAGATTACTCAGATCTCA
CTTACAAGGCTCTCCATAAATTGTGTATGACAGAGACAGTGTAAACAATTTCCAGGATACATAAGTTCGC
CAGAAAGAAGTACATGGCAGTGTGTAGAGATGGACTAATGTAGATAGCAAAGGATATGGGAGCAGAATGA
GGGTGAACAGGATGAAGCATTCTCCAGGAATCTCAAAGTATTTGACAGACAAGCCCTTCTCCTGCCACAA
AGAGCAATTGACACAATTGAAACTCATCTCCTGGAAGATAGCAGTAAGCCATTAGAAGGATTCTTGCAGA
TAAAAGATATTAATTTTTTAATACTTTTAGACACTCACTTACATCAGAGTCAAAGTCTTTCTCTGTAGTC
ACAAAAATCAAAGCTTAGAAGTGATTTATTATCATAGATTTTCATATCTAATACTTTCTTTCTTAACACC
AGGGGATTTTCCAAAGTGTGCTAAGCATTGAGCCAAGTGTCAAAATATTTACAAAGATGGTGCACACTTG
TAGTTGTGGCACTAATGAAGCTCAGGCAGAAGCTTTACCATGGGTCTGAGTTCAGTTTCACATGCTGTAT
AGGCAATCATTCAAATTAAGGTAAAGAAAACCTTTACTTTATCTCATTTTTTTACCCATTCTTATCATTA
ACTAGTTATCAATGTTATGCAGAAAAACAGATCAACCCACTCGTTACTATGCTTACTTGTTGCCACAGTT
ATAGTCTCTCCAACCACCCTGTGTGTGTGTTGGGCCCCGATTATTCTCTGATTGCTATGATGAATATTCA
AACTCACACAGTAAAGGTATCATTTCTTCAAGACTCATTATTTTTGAAGATAAAGTAAAATCAAATAATC
ATTTGATAAATAAATGATTACTGGTTTTAATACATAGAAAAGGCAAGGCACATCTCGATGTCTGCACAGT
AACGAGGTAGTCAGAGAAGCTTTTTAAGGTGTGTAAAATGAGCCTTGAAAGTGAAGAAGGATCAAGCAAA
CAACACCATACCACTCATGTCACAACCTTCAATATGACAGCTGGTATTTGTAACTGAATAGTTCCTGTCT
CTTTATTGAACATGTTATCTTAGCAGGAGTATCACTGTGTAGGCATGAAATTTCTGTTTTCTTAATATTG
TTCATGATATTCTATCAATCAAACTATTGATTTAAATAAATAAAAAATAATAAAATATGTGTTGTCTTCA
TATGTAGTCTACGCTAACCTGAAATTCCTAATTTCGTCCCTCAGACTCTTGAATGTGAGTATTCTAAGAG
CAAACATGATGCCTGGCTTGATAAGAATTCCGTCCTATTCTTTCATCTAAACATCTTAGAATTCCACCAA
ACTACCTGTATTTCTGTACACATAGTATGTATACAGTTCCTTCTTCTTTGCTCACTTTTGCATATGGCAC
CTGCTGTGTGCTTACTTACATGGAAAATTGTTCAGTTCCAGTACAGCCTTGTTTGTTTTCAAATATAATT
CTTCGCTTCCAAAATCAAATGTGGGTTTCAGTATTTCCAAATTATTAATAAATAAACATGTTACCTATGG
ACATAAATACCATATAAGACACACACACACACACACACACACACACACACACACACACTTGTATAGTTAC
ACTTTGTTATTCACAATGTAACTGCTAAAGTAGCTCTGTTAGCACTTTGGTGGTGACTACTTTTCATCTT
TTTCACATTGTAGCCTTATACGGAGACTGAATATGGACTGCAAAGTTCTTATCATTATGTTTACCATCCT
TATTAATCTCTGACCTCTCATGTAATGAGAAGCTCCAGTGTTTAGCATAGTTTGGTTCCTTGGGGATTCT
GCCTGTCCCTTCCCATTATATCTTCTGAAGATCAGTCTCATGTCCCTCAAATATTGGAATGTGGCAAACT
CATTTTTCTCCCAGTCTGATAACTTTTCCTTTCACATGAGATGTCCATTTCTGTTTTATGGAGTGTATAT
GTCTTTGTGGAAGTTTTCGTTTTCTTGCCAAAAGATAAACCACTTTTTTTCTGACAAGAGTAGTTTAGGA
GATATCTCCATCCTCTTAGGCTCTCTCTCTATTCACCTGTATAATGAAATGTCTGAGCTATGTGAGTAGA
TTGCACATAGTTGATCCACAAATCAAATGTGGGTTTCAGTATTTCCAAATTATAAATAAATAAACATTAC
ACCTATGAACATAAATACAATATAAGACACACACACACTCACACACACACACAACACACACACACACACT
CTTATGCCACATACACAAATGTTCCTATATATTCATGCAGAGACTGAGACACAGAGAAACACAATAGAAT
AAGAGCATGTAGAGATTGTACATGAATTAAAACAATGAAGGATAATAGTATTTGTTTACATCCTGCTTCA
CCATTTGGTCACTTATAAACATGGCTAAGAAAAAAATGTATTCCCCATGAGTTTTCTTCTGTGTGAATAA
GTTAATTTCCCAAATCACTTAAGTTGATCGGGTGTGGAATGCTTGTAAGCTACATGGTTCATGAGCATGT
ATGCATGTCTACACACAAACATTTAGTTTTACACTTGTGTACACTGCATTTTGGGAAATTTTTCTCCATA
ATACATAATTTTCCTTTCTATTCACTAATTGATCAGTAGATTAATTTTCTATTGATCTTAATGAAAAACA
CAGCTCCCCAAAACAAGAACAAAAAAAAATTAAAACAATAAATGGTTTTCTCAGGAGTGCAGGGGACATA
GTCAGTTATAAGAGCTTATTAGATCTATTAGATTAGATCTGACCCAATCAAGCAAAATTTATAAAAATCT
AAATGTAGAGAAGATAGGGTTAGACTTAAAGCTCTGACAATTATGAAGCAGGAATGGTGTTGTACATACT
TGACCTCTCAGTGGACTCTGCTCTTGTAAAAAAAATGCTGGAATGCATAGGATCCTATTGTGATGCATTT
CACACTTATTTTGATGTACTTTAAATATTTCTCCACATTAAATTAAAACAAACAAACAAAAACAAATAAA
CAACCTTCCCACAGCCAACACAGAAAATGACTACATTTTTTAATTTGAAGTATTTTAAAGCAACTTCCTT
TTCATTAGTAGTTTCTTTATTTGTATAGGTAGCTCTCTAGTTAGAGAGTGAGTCCTTGCCTCTTCCAGTT
AAATTTCCAGAATATCAACTCAAGAACCAGAATGTTATATTTACATTTGGATTTGTTCGATAAAAATGAT
TAATGAGAGATCCTGAGGATTCATAAAAGAAATCTTACTAAAGCTAAAAGCACACATTGCACCTGACATG
ATAATAGTAGGAGATTGCAACACCCCACCCTCATCACTGGAGAGATCCTAGAAACAGAAATTAAACAGAG
ATGTGGGGAAAGTAATAGAAGTTATAAAACATATGGATTTAACAGATATTTATAGAACATTCCATCCTAA
AAAATAAGAATATACATTCTTCTCATAGGCTCAGGGAACTTTCTTCAAAATTGACCACATAATTGGTCCT
TCAACAGACCTTAACAGATACAGGGAAATAGAAATAATCCCAGGCATTCTATCAGATCACCACACACTAA
GACTGGTCTTCAACAATAACAATATTGACAGAAAGCCCACATATACACTGAAATTTAAAAATGCTTTACT
CCATGACAACATGATCAAGGAAGAAATAAAGAAAGAAATTAAAGACTTCTTAGAACTTAATGAATAATGA
AGATACAACATTCCCAAACATATGTGATTGATTGAAAGAAGAGCTAAGAGGGAAACTTATAGCTCTGAGT
GCTTGTGAAAAGAAACAAGAGAGAGAATATGTCAGGAGCTTGATAGCACATGTAAAAGCTCTAGAACAAA
AAGAACTAAGTAAAGCCAAGGGGGGTAGAAAGCAGGAAATTATCAAACTCAGAGCTGAAATCAACAAAGT
AGAAATGAAAAGGACGATACAAAAGCAGGAACTTTTTCTTTGAGAAAAGCAATAAGATAGATAAACCCTT
AGCCAAACTAATCAGAGTTCAAAGTGATTGTACCCAAATTAACAAAATCAGAAAGGAAAACGGAAACACA
AGAACAGAATCTGAAGTAATTAAAAAAAATCATCAGATTCTACTATAAAAGCCTATATTCAACAAAACTG
CAAAATCTGGAGGAAATGAACAATTTAGTAGACAGATAACAGGTAGCAAAGAAAATCCGGAATAAATAAA
CTATCTAAACAACCCCATAACTCCTAAAGAAATAGAAGCAGTTATTAAAAGTCTCCCAACCAAACAGAGC
CCAGGTCGAGATGGGTTCAGTGTAGAATTCTATCAGACCTTCTTAGAAGACATCATACTAAAACTGTCCA
AACTCTTCCACAAAATTGAAACAGACAGCGCACTACCACATTCCTTATATGAATCCAGAATTACTCTTAT
ACCTAACCCACAAAAAGACTCAGCACAGAAAGAGGACTTCAGACCAATTTCCCTTATGGATATTGATGAT
AAAATACTCAATAAAATTCTTGCAATCTGAATATTACAACACATCAAAAAAATCATCCATCATGATCAAG
TAGACTTGAAACCAGGGATGGAAGGATGGTTTAATATAGGATAATTCATAAATGTAATCCAACATGTAAA
CAAACTCAAAGATAAGGAGAACATAGTAATTTCATTAGATAGTGAGAAAGCATTTGACAAAATTCAACAA
CCCTTGTGGATAAAAGTCCTGGAAAAAATCACGAATTGAAGGCTCATATAAAAACATAGTGTAAGAAATA
TACAGCAAACCTGTAGCTAACAACAAACTAAATGGAAAGAAACTTGAAGCAATCCCACTAAATCAGGGAC
TAGACAAGGCTGCCCAACTCTCTCCCTACTTATTCAAAACAGGACTCCATGTCAGAGCCAGAGAATTCAG
ACAGCAAAAGGGGGACAAAGGGATTCAAATTGGAAGGGAACATATCAAAATATCACTATTGGCAGATGAT
ATGATAGTATACACTTAAATGACCCCAAAAGTTCCACCAGAGAACTTCTTAACCTGATAAATAACTTCAG
CAAAGTGACAGGGTATAAAATTAACTCACACATAACAGTAGCCTTCCTCTCCTCAATGAATAAACAGGCT
TAGAAAGGAAAAAATGAAATCACACACTTCACAATAGTCCCAAATAATATAAAATATCTTGGTGTAAATT
TAACCAAGAAAGTGAATGATCTGTATGATAAGAAATTCAAGTATCTGAAGAAGGAAATTGAGGACAATCT
CAGAAGACAGAAAGAGCTTCCATGCTCATGGATTGACAGGATTAATATAGTAAAGATGACAATTTTACCA
AAAGCAATGTACACATTCAATGCAATATCCATCAAAATTCCTACGTACTTCTTTAATAGAGATAGAAACA
GCATTTGCAAATTCATGTGGAATAAGAAAAAGCCAGGATATTTAAAACTATCCTCAACAATAAAAGAACT
TCACAATAAAAGAACTGGCGTAATCATCACCCTTGAACTCAAGCAGTATAACAGAGCAATAGTGATAATT
ACTGCACGGTATTGGTAAAGAGACAGATGGATAGACCAGTGGAATAGAATTGAAGACCCAGAAATAAACC
CACACACCTATCATTTGATATTTGGCAAAGTAGATAAAACCATTCAAAGAAGTAACATAGCATTTTCCAA
AAAGAGTGGTGGTTCAACTGGAAGTCAGCATGTAGAAGAATGGAAATTATCCCATTTTTATGACCATGTA
CTAAGCTAAAGTTCAAGTGAATCAAGGACCTCCACATCAAACCAAATACACTCAAACTAATAGAAGAAAA
GGTCCCAAAGAGTCTTGAACTCATGGGCACTGGAGAACATTTCCTGGACAAAACACCAGTGACTTATGAT
TTAAGATCAAGAATTGACAAATAGGACCTCAAAAAATAGCAAAGCTTCTGTACAGCAAAAGATACTGTCA
TTAGGACAAATCTATAATCAACAGATTGGGATAAGATTTTTACCAATCCTATATCTGGTAGCTGGTAATA
TCCAAAATATACAAAGAACTTAAGAAGTAAGGCACTAGAAAGCAAAAATTCCCTATAGAAAATGGGGTAC
AGTGAATTACAAAACATTCTCAGCTGAAGGTTATCAAATGGCCAAAAAACAACTAAATAAATGTTCAACA
TCCTTAGTCATCAGGGAAATTAAAATCAAAACAAATCTGAGATTCCACCTCACATCAGTCAGAATGGCTA
AGATATAAATCTCATGTGACAGGAGATGCTGGTGAGGATGTGGATAAAGAGGAAGACTCCACCTTTGTTG
GTGGGATTGAAGACTGGTACAACTCTTTTGAGGTTCCACAGAAAATTGGACATTCCATGACCTGAGGACC
CAGCTATACCTCTCTTGGGCATATACCCAAAGTTGGTCCAACATACAACAGAGAAATATATTCGACTATG
GTCATAGCAGACTTATTTAAAAGAGCCAGAAGCTGGAAAGAACCCAGATGCACTTCAACAGAGGAATGGA
TACAAAAATTGGTACATCTGCAGTACAGAATATTACTCAGCTATCAAAACAATGACTTCATGAAATTCAT
AGGCAAATGTTATAAACTAGAAAATATCATCTTGAGTGAGGTTACTCAATCACAGAAAAACACACTTGGT
ATGCATTCATTGATAAGTAGATATTATCCAAAAAGCTTGAATTACCCATCATGCAATACACAGACCACAT
GAAACTCAGGAAGGATGACCAAATGCAGATGCTTCACTCCTTCTTTAAAAGGGCAACCAAAATACCCATG
GGAGGGGATAAGGAGGCAAAGTTTATTACAGAGATTGAAGGACCTGCTTTTCAGAGCCTGTCCCACATGT
AGCCCATGCATATTCAGACACAAAAACTAGATAAGATGGATGAAGCTAAGAAGTGCAGGCTGACAATAAC
TGGATATTGATACCTCCTGAGAGACATAGACAGTATATGTCAAATACAGAGGCAAATGCCATCTGCAAAC
TAGTGAATCAAGTACCAGACCTGTGTTGTTGGAATTAAAGAAAGGATTGAAAGATCTGAAGGGATTTGCA
ACCCCATTATAATTACCATGCTAACCAACCAGATCTTCCTGGTACCAAACCACTATACATGGACTGATCC
ATGGTTCCAAATGGATGTAGAAAAGGAAGGCCTTGCTGGATACAATGGAATGAGAAAGTCTTGTTTCTGC
CAAAGTTGGAGCCCCACTGTAGGGGAATGTGGGGAGGCATGGGAGGGCGTGGGTGGGAATGTGAACCCCT
TATAGAAGGGTAGGGGGAAAGGTTAAGGGGCTTATGGACTGAAAAACAGGGAAGGGAATAACATTCAAAA
TGTAAGTAGGAAATAGCCAACAAGGAGAGAGAGAGAGAGAGAGAGAGAGAGAGAGAGAGAGAGAGAGAGA
GAGAGAGAGAGAGAGAGGGAGGGAGATCAGGGAGGGGAAAGAGGAGGTGGGTGAGGGAGAAGGGTAGGGG
GAAAGGGAGAGGAGAAGGAGGAGGAGGAGGAGGAGGAGGAGGAGGAGGAGGAGTTGAAAAAGAAAGAAAA
CTAAACTTTCATTCTTCCCCATTCCCTCTCTTCCTCAGGTGTTGTTTAGTCGATCATGTTAGTGAGAGGT
TATGAGTGTAATTTCTCGTGTTACTTTGAGACACCATCTCATAGTAAAATTAGTCTCTTACAATCTTCTC
GCCCCCTCTTCTGTAATGTTCCTCAGCCTTGAATCAAGTGACATTTTGTAAAATAGAGCCTTGAGACTGG
ATTTGAAGTTTCTCTCCTGCTTTTTGATTGGCTGGGATTTTTTTTCTTACCCCCTTTACCCCCATTTTAT
TTTATTTTTTTTGTTTTTTTTATTTTTTTATTTTTATTTTTTATTAACTTGAGTATTTCTTATATACATT
TCAAGTGTTTTTCCCTTTCCCGGTTTCCGGGCAAACATCCCCCTCCCCCCTCCCCTTCCTTATGAGTGTC
CCCCTCCCAACCCTCCCCCCATTGCCTCCCTCCCCCCATAGTCTAGTTCACTGGGGGTTCAGTCTTAGCA
GGACCCAGGGCTTCCCCTTCCACTGGTGCTCTTACTAGGTTATTCATTGCTACCTATGGGGTCAGAGTCC
AGGGTCAGTCCATGTATAGTACTTAAGTAGTGGCTTAGTCCCTGGAAGCTCTGGTTGCTTGACATTGTTG
TACTTTTGGGGTCTCGAGCCCCTTCAAGCTCTTCCAGTTCTTTCTCTGATTCCTTCAACGGGGGACCTAT
TCTCAGGTCAGTGGTTTGCTGCTGGCATTCACCTCTGTATATGCTGTATTCTGGCTGTGTCTCTCAGGAG
CGATCTACATCCGGCTCCTGTCGGTCTGCACTTCTTTGCTTCATCCATCTTGTCTAATTGGGTGGCTGTA
TATGTATGGTCCACATATGGGGCAGGCTCTGAAGGGGTGTTCCTTCAGTCTCTGTTTTAATCTTTGCCTC
TCCCTTCCCTGCCAAGGGTATTCTTTTTCCTCATTTAAAGAAGGAGTGAAGCATTCACATTTTGATCATC
CGTCTTGAGTTTCGTTTGTTCTAGGGATCTAGGGTAATTCAAGCATTTGGGCTAATAGCCACTTATCAAT
GAGTGCACACCATGTATGTCTTTCTGTGATTGGGTTAGCTCACTCAGGATGATATTTTCCAGTTCTAACC
ATTTGCCTACGAATTTCATAAACTCGTTGTTTTTGATAGCTGAGTAATATTCCATTGTGTAGATGTACCA
CATTTTCTGTATCCATTCCTCTGTTGAAGGGCATCTGGGTTCTTTCCATTTTCTGGCTATTATAAATAAG
GCTGCGATGAACATAGTGGAGCACGTGTCTCTTTTATATGTTGAGGCATCTTTTGGGTATATGATTGGCT
GGGATTTTTACTGTGATCTTTGCTGCAGAGACTGTAATTAATTCTGTATATAAGGACACATGGCTATGAT
TGTTGTTAGGTATGATACTGGCTTTAGTATGGAAGGGGCTGTACATTCTCCCCCATAACCACAGCTTCAA
TAACCTTATATATGTGGATAAACTACCAGTACCATCCGTGTTCACCGAACAGGACTTAAGCAAAATTAGA
GAGCTGTTGGCTATCACCAAGCTATTCATGCCACTGCACTGCCTTTGTGGCTATCCTGCCATGTCCTTGG
CAAATCTTCCTGTATAAGAATATTGGTTTTCTGATAGGCAGGAGAATGGTAAAGATAAATTTCATTTTAA
CATATCAAAGGAAATTAAATTTTTTCCTGCTGTAGCACGTTTAATTAATTGAAGCAAAAAATCTATTTAC
TTGATGTTATGGAAATATCATTTAACAATATAATCTTAACTCCTTTTAAATGATTAAAAGTCACATGTAG
TTGGTAGCTGTCATACTGTATAAAATTCGCATCAGTATTGGGACAATGAAATATTCTCTGTTTTATGCAA
ATACATAGTAATAATGAACAAAATTATGTACCAAGGTTCATGCTGAAGGAAACTAATTACATTTATTCAA
TTTTATAAGATAATTTCCTATTAGCTATGTATCAAGTGCATAATAATTATGATTAAATTATTTCCTAAAT
AATAAAATAAGCACACTAGACTTACCAACTGGACATTGAAAACAAAATATATTAGAATAATCAAAAATAT
TTTTTAAAACAAAATGATGGAAACATTGTATATATAAAAGCAGCCTGGAGCTATATGTCACCTTAATGTT
TTACAGTGTGTTCTAGTGAGGTCCCTGAGCAGATAAAATTTTATGCCATGAAAAACCAAGAACCTAAATT
TGATACCTACACATATATGTTTGGAAGATTTCCATATTCACTACATGACTTGAACACATAAAAGCTTACA
CAGAATATTAATAATGAGACTAATGAGAATAATAATAAGAAGAAGAAAAAGAAACACATAACTCTAGGAA
CATTTTAAAGAAATAATGTTTTGGATTGGCCTTAAAATGGGAATTTCAACACATTTTCTTAGTACATTAA
CTATTCAAAGAAAAACTAAAAGGCTATTATTCATTCTATATGAAAGAAAAACACATCTGATCAATTGTGT
AAAGAAAGAGAGAACTGCGAACTCTAAAATTAATATAGTCATTGCAGAGGAATGAAACAGACACTAAGCC
AAGGTTCTATAAGTAAACATATGGAGGATTTACTGCATAATATTAACATATTTGATCTAACACATCTTAC
TAAGATAAAGGAAAGAAAGCTGGAAATTGCCTGAATGTAGTCTCAGCACCTAGAATGAGGCAAGATGTCC
CAAGTTCAAAGATACCCTGAAATACATGAGAAAATTATAAATAGGTTTGTTTTTATTATGTAATAAGTGT
TGTAGTATTAGCTTAGAGGTTAAGAGCACTTACTACTCTCTAGAGCAAACATGTTCAGTTTCCAACACAC
ATGAAGCCACTTGCAACCAGCTGTAAAAGCTGCTGCAGGGTATCTGACATCTTCTGGTCTCCCCAGGTGC
CTGTGTTCATGTGCACAAGTTTATACACAGACATTCACACATAACAGATCATTAAAATAAAAAAAAAATC
ATGAATGTATTTTCTGCACAAATTATGAATAGTAAGCATTCTACATAGGCAAACACAATTGATGCAAAGT
AATAAGAATAGAGAAAATTAAGGATTAATTCTTACACAGTTCAGTAAGCATAAAACGCTAAACTTCACGA
TTGTATTGCAATGTAGATGCTTAAAAGAAACGAGCATTTGAATTTATGACTAAAAGTATTATAAAAATTA
TTTTATTTATTTACATTCCTGCCATTGCTCCCTCTCCAGGTCCTCTTCCACAGTTCCTCATTCCATTCCA
CTTCCTCCTCCCCTACTCCAAGAGGATGCTCCCCAAATCCTGCCAGTCATCCCTGGTCCCTGGGGGCTCA
CGTCGCTCCAGGATTAGGCCAGACCAGGCAGTCCTCTGCTATACATGTGTCAGGGTCTTGGACCAGCTCG
TGTATGATACCTGGTTGGTGGCTTAGTGTCTGGGAGATCTCAGGGGTGGGGATGATTCGAGACTGTTGTT
CTTCCTATAGAGGCTGCCCTCCCCTTCAGTTTCTTCAGTCCATACCCTAATTCAACAAGTGACAGAAATC
AGAGACTGATACCGTTTTTAAAATATGTGCATGATTAATTTTGAATGGTATACTATGGGTTCTATCATAT
AAAATTGATTACAAAATGTATTTATTATAGTCTTCTGAGATGGCAATTTGGCAGTATTTATACAAGTATT
ACATTACTTAACAGCCTTGACATCATTCCAACAACGTGTTTTGTAATTTATACAAAATACAATGTAAATA
ATCAACATTGAGTACAGTGACTGAGTCAGTGTTCATGCTGATTTACAGTAACGAACTTTAGTTAATGAAA
TTGAAAATAATCTGAATTACATAGGTAGGCTATTATTTAAACAAAAGAGTATACTACCATTTCTTAATTG
CCTGATGTTACATGAAGAATTTCCCCATGTACATGTATTCAAGATATATTGTTAAATGAAAAACAAATAA
CAGAATATTGCATTATGTAGTCAAATTTCATAAACAGAAGATTTACATATATCCTTTAATTTTGTCCATG
TATAGTAAACCTCCAATAAGGGCAGGGGAGGCAGGTGACAGAACACTGGGAGTTTTAGGTCAATTTTAGC
TATGCAATGAGACCCAATTTTTAAAACAAATAGAGCAGACTTGAGAGAATATCTCCCAAACTTTCTTGGT
GGTTACATTTAGAAGTTTTAAGAAAGCAAGTTATTCTTTGACAATTCCGTAGATGCACAACACATGTATG
GAAGCCCTCTACACTCTCAACCTCATCCTCCCCAAGCAACATACCCTCTTTGGACTAAACCCTGATAGCA
CTTGCATATCTTTATTATTTGTTTCATAAACCCCTGGATTTAACCTGAGCCATTTCGGTGAACATGGGTG
TGAAGCTATACATTTAACCACTAGTAAGACACCAGTGGCTACATCATTTTTTTTCTCCAGCACTGTCCTT
AGTTACTTTGAATAGGCAGGGTCAATATTATTTAGGGTCTGTTCAGATAGATTGTGACTTCTTGAGTGTC
ACAACTGCATGATGTTCAGAAGACAGCAACTCACAGATCTCCTTATCTCTTAATTAGCCCTTGAAAGAAT
CCAAGCCCTGCACTTCATATTATCTCTAAACCAGAAGTTATCTCCAATGAGTAATCATTTGAAAATGAAA
ACTTAATTTTCTCCAAGGGAATCTCACTGGGTACAAAAATTAAATTTAAGTTTAGACTGTGTATAAAGCA
CTAAGGGAACTCAACCTTATCTTTGGAGGTTCCTTGTCTCATAATGGGTCAGGACTTTTTCTTCATGATT
TCTTCTTCCTTATGTTATTTGTTTATGTATCTATTAATTGTTACTCTGTATGTTTTGTGTATATATTTTC
CTGGTTTTATGTTTCCATGGAATTCCTGAGTGTGTGATTAGAAGTCTGGGTCCCTGTGTCTGTACCTGAT
TCTTGTACCTTGTACTGGTTCTTTTCTATCTGCTTGTTTTGTTCTACTCCAGTTCATTAACTTGCATTTT
ATTTTTATCGCTGAGATGACTGTTTGTTTTCTAGTGAGAGTCGGAAGAATGTAGATACAGATGACAGGAG
AGGAATAGAAGAAGGAGGGAATAGAGGGAAGGCAAGTCATAACTCAAATATATTGCATGAATAAGTCTAA
TTTTAAGAAAATAATTTTAAAAACATACTTTCTAGGGCCTGTCTGCGCAATTTTCACAAATTTTAAACCC
TTTCCAAGGCACAGACAATGATTTTTTTACAGCCAATCTGGGACTGCCACTATGGGAGTGAAGCCTCTAT
AGAGTTGCAATAATGCAGTAGGAGAGTCTTTAAATGCTTCCAGAGACATCAATCCACTGAGGTTCAGTGG
GAGTTTCACATGATGGATGTTACAATTTTTTAAATGGAAGATATACATTCAGTTTTCATGAAACTCTTCA
AGATCGAATTAAAAGTTGTATGGGATACAATCATGGCATAGGTTTTTTCCTTTGAAATTTTCAAAATTAA
CCCAAATAATACTAAAATGCCATAAGTAAATCAGAACATATTGTATCCTATGCCCATGTCAACATGACAA
TTAAGAAATAGAAGTAGATGTGTATCAGTGGATAAAATCTCTTTCTGTAGAGGCACTATAATATTTCTGG
GACAATTTCATTTTGTTGGTAGATGGGTTAAATCAAAGTCTGATAATGAAGACCTTACTGTAAAAGACCA
TTCTATTACTAAGGGACTCTCAAACCCTGTTGTATAGAATGCTACCATTTCATTCAATCATCTGAAGCAA
CTTTGGCAATGTCTTTATGACATTAAAATGACTGCACAGCAGTTAGTGTTCATCAGTATCTCTTCTTCAA
GCAGAATACTTCTCATTTCATCTTTGGTGTAACAAAATTCCAAATTCAATTTCATGTAAATTGGATGATG
ATGGTGATGATGATGTTGATGATGGTGGTGGTGGTGGTGGTGGTGGTGGTGGTGGTGGTGGTGGTGATAG
TGGTGGTGGTGAAGATGATGAAGAAGAAGTCAGAAAACGATATTTTGGAACAGTGAACAAAGCCCATACT
ATTTTCAGTGTTTTCCCTATCTTTAGTGTGTCTATGTTCAACACTGAAACATAATCTATTGTAAGTGCTA
GGTTGGTAAGGAAGCTAGGTTTAAGCTCATCAATAGCTCACAAAACACCAGAAGAGAAAGCAAAATTTGT
CATGAGAAATATATATATATATATATATATATATATATATATATATATATTCTCACAAGAAACACTTATC
ATAACCATAGCAATGAAACAATATAATTTTGTGAAGCACCTAATTCCCTTTCAGAGTTTAGCTAATTAAT
ATAAAGTGATCATGTACAGAGTACAATCCCTGGCTGTCAGGACCAAAGCCCAAGGATTTTAAATTTTGTT
GTCCTAGGTGTTTAAAAATGAATGACATAATTGATGGCAATGTGCAACTCTAAAAATCTTACCATATAAG
TCACAAAGACACCATAATATATGCTATGTATCAGGTTAGAACCTTTATATTCATATTTATTCAGAGTTTC
AAAGAGTAAAATTGTTGAGGTTAGGAACGGGACATTTTTTTGGTTTGCATTTACTTCTATAGTGTGCAGT
TTGGTTTTGTGGATCATTACACAGTGTTTCATTTTATTTTATTTGAACAGGTGATATAAATTAACTGTAC
AGATTAATGAGCCTCAGTTTGATATTTCAATAATGCAGACAGCATGCACTAAACCAGTGTAACTATGTTT
TTTCACTGACTTTTCTGCAACTTAACAAAAGTTAGGATACTCTATTCTACTTTTACGGAAAAATGACTTC
CATAGGATATAAAAATCCTCAATATATTTTCAGAACTTTTATTCTTATTTTAGAATTTTTATTTATTCTT
CACACATGTTTGCAATTTACCTTGATCACACCAATCCTTAACTTTGTTCTACTCTCTCTGGATTCATTCC
CTTTCCAGCTACATGTCCTTTATATTTTCCTGTTTTATTTTCTTTATAATCCAATGGTTCACTGAGTACT
GCCTGCTGGGATCTTCCCTAATTCATTGTCTTAATTGTGTACATGATTGTTTTCCAAATCCATTTTCTGT
AATAATTTTGGCTACAAAAGTGGCCTAGCTATAGAATCAGTATAACAGTGTAAATATTGTGGACCTACTT
CAAATGATAAACACCCAAATCCTTATTTTATCCCAAAATTACCAGACATCAGTAAATCAGAGGAGAACAT
GGACTATAGAATTTGGTTCTCTAGTCCCATTTGAATTCAATTCTGCACTATCTAACTTACTGTGTTCCCA
TGGTCAGACTTGAGTGTTGTGTATATTTTACCATGATTTATTCTTCAGGAAGAATAAGATACAGGAGTAA
AAACAGGGAGAGGAATGGCTTGAGGTCCATTTAAACCTCAACTCAATATGTTCATTAGTACAGGAGAGAG
TTTATTTGGCATTGTCCTTTGTGTATTCTACATTCTTGACTTAGTTTCTTGGCAGAAACACAATCCCTCT
CCTGCTGCGCAGTGTTTCATGACATTACACACTTTCCTATACTCAAACCCTCACATAAAAAACATACAAC
ACAATAATCTTTGATCCAGTTGGTTAGATATAATAGCCCACTTAAACATACAAAGCCAGGTACCATACAT
CCCTTAAGAACATTAACAACGACCTGTAAATACACAGAGCAGAATCTTAAATTCACATACCATGGCTTCT
CAATCTGTCATCTTCCTTTCTCTCTTTTTTCCTCTAGTCTCCTCCTCTTCCTTCAAACTTCTCTTCCGCA
CATTCTTCCTTCTCTTCCCATGATAACTTTCCTTCTGTCCTGTTCCTGCCACTCACATATACTTTACAAA
TTCAATGGGGTCTTGGTTCTGGTGAAGAAACCTGAATTCTGAGTACAGGACTATGCAGCTGACCTTGGGG
CCGGGGAATTAGCTTCTACCACAGATAACTTCAGGGCAAACCACAACATGAACCCTAGTGTCAAACCAGT
GAACTGAAAATGAACTACTTGTTTGCAGATTTTGAGAAAGGATTAGAAGAGATGAAGGTGCTTTCAACCC
CATAAGAACAACAATGCCAATGAAACAGAGCTTTCTGGTAGTTGACCAATATTCAAAGAATATACATGAA
CAGACCTATGTCTCCAATGCATATGTTGTAGAGGATGGCCTTGTTGGGTTACAATGGAAGGAGAATCCTT
GGTACTGCCTACGTTTGACTCCCAGTTCAAGTGAATGTCCAGGGGCAGTAAGAGAGGTTATAATGAAAAG
AGTAAGGGGACTGGTAAGGGATATTATAGTCAGGAAACTGGGAAAGGAAATAATATTTTAAATGTAAATT
TAGAAATTTCCAATTAAAAAAGCAATACAATTTGTTAAAAATTTTAAAAAAATGAAAGAAATAAAAGAAA
AGAAATCTTCCAGTTAATCACAACTATTGACTCAGAATTTTAAAGGGTCACTGTCAGGGAATGGTATTCA
GAGTAATACTAGTGGAAAGACTGATATGATGTAGTCTCATCAAGAAGCACTTGTCCCTCCCAGATATCAA
TGCCAGACACAAACTACATCATTAGAATTCAATGCATGGAGGAGTTTTCTCTGTACTGAGGACACAATAC
TTGCCTTATCTTTCTTCCTTAGGACCTTTTCCTTCTTGGTAAAATGGTAAAAGCTATGAGCTCTCAGGAA
AAATTATAGTGCCCTTCCCAACACGTGGATTTTGGGATAAAGAAATGAATTATATAAACTATCTGACTAC
CAAGAAAAATAACAAGCATGGAAGTTGAGATGCTTCTGAGAGGCCCCCAGCTCCTGATTCCATATGTGGA
AATCTCAGATCAGGGCTATCTCTTCAATGGATCAACTCAACCCCTACCCAAGACTCAAGGGGATTTCCCA
TTGACCACGTATTTCTTCCCTTATCATACCAAGACAGAAGGCCAGCTTCATATTCCCCATGTCTGATCAC
TTCATCCTCTGTGTTCTCCCTCTCAAATGGCTGTATACAATGCATTAAAGGACAATTAGTGAACCCTAGA
GGTCCTGAAGGGATATCTGAGAGGCGGTTGCAGTCAGGACACTTGTGACATCACAGAAGAAGCTAAGGCT
TTCCAGGATACAAGAGTTATTTCAGGGAGGCCTAATGAAGTCACTGAAAACTGCCATGGTCTACCTGCTA
AACAGCTTTCCTTACATTGACCAAATTTGAGGGTGACACTTTCAGGAGAGTCTCCTGTTTAAGGGTGGAA
ACCTTTACACACTACATCTCTCTAAAGGTAGAGATTTCTCTTTGTTTCATTAGGGGTTACTTGCTCTGAA
TGGACAAAGTTAGGGGCTGAGCATGGCTAGAAAAGATTTAGCAACATAGAGTGGAGGAGATTCTTCTAGA
TAATATTTTTCCCCAGGTTCATTCCTGTGACATACAGTTCAATATCCCAGGTTTTCTCTATATCCCAAAG
GACAATATTTTGCCTACAGAACTTAATTGAATGAATATTGTATTTCACTTTCTCATTGTACATTCCACGA
TGAGACTTTATTAATATTCCTGTATGTGCACTCAAAAATTCTGTTTCCAATTCCATTTTCAGCAAAGCAA
ATGACATAATGACTATAGAATTCAGTTCTCTAGTCCTATTTGATAGCAGTACTACACTATCTACTTTCCT
GTGTTCCTATTGCTAGAATTAGGGTTGGATGTTTTACCGTGATTCTCTCTGAAGGCCAAACATACGATAC
TGGAGGATGGGCAGAAAGAAGGATGGCTTGAGGACCAGTGAAACCTCTACTTCAATAGGTTCATAAGAAG
TTGAGGGAGTCTATTTGGCACTGTCATTTCTGAAGTCTACATTCTTGACCTAGTTGCTCAGAATCCATGT
TACAATTCCACCTAACCACATACGTTTAGGATCCACCAAAAGTATATATATATAAGTCAGCCACCAAAAC
TAGATGAGATTGATGTAGCTAAAAAGTGCCTTCTGCCAGCAACCGTATATATATATATATATATATATAT
ATATATATATATATATATATATATATATATATATGTGTGTGTGTGTATAATTTCCTGAGAGACACAGATA
GATCATACCAACTACAGAAATTAATGCTAGTGGGAAATCAGTGAACTGAAACAGACCTCTTGTTGGCAAA
TTTTGAGAAAGGATTTCAAGAGGTAAAGGAGCTTTCAATCCCATAAGAACAAAAATGTCAATGACCCAGA
GCTTTCTGGTACTAGACCAATATTCAATGAATGTACATGGACAGAGCTATTGCTCTAACTGCATGTGGCA
GTGGACCTTGTTCATCACGAATGGAAGCAGAAGCTATTGGTCCTCTCTAGGTTTGTCTCCCAGTTCAAGG
GAATGTGAAGGCACAGTCAGTGGTGTTAGAGAAGAAGGGGAAGGGTACGGGTAGGAATCTTATGGGCAGG
AAAATGGGAAACGAAATAACATTGAATGTAAATATAGAAAAATCAAGTTAAAAAAGCAATACAAATTGCT
AAAACATTAAAAAAAAACAAAGGAATAAAGGAAGAGAAAACTGACAGTTAATCATACCTAGTGACACAGA
GAAGTAAAGTGGTAGTCAGTGGAAATATTAGTGGAAAGACTGAGATGATGAAATCTCAACTAATAGCACT
GCTGCTTCCCAGACTGCACTATAGATATCCAAAACATGGAGGAGTTTACTCTGAGGTAGGACACAATACC
TGTCTCTCCCTTTTTCCTTAGGACCTTTTTCTTCTTATCAAAAAGAGTAAAGGCTATGAGCTCTCAGAAA
AACAACTGTGCCCTTACCAACATTTGACTTTTAGAATAAAGAAATTAATGATATAAACTCTCAGATTTCG
GAAACATAAAAACAGGGAAGTCCAGATGCTTCTGAGAGGCTCCCATATCCTGATTTCCATAGGTTGGAGG
CTCAGATCTAGGCTATCTCTTTAGCATTCCCACTAAATCCCTACCAGGTACTCACTGAGCTATACCGAGG
ACCATGTATTCCTTCCTTTTTTATACCAAGACAGATGGCCAGCCTCCTTCATTCCCCACATATCTGATCT
TTTCATCCTCTTTGTTCTCCCTCCCAAATGGCTGTTTATTATGAATTAGAAGTCAATTAGTAAAACCTAG
AGGTACTGAAGGAATATATGAGAGGCAGTTGCAGTCACGACATCAAATGTGACATCACAGAAGATAGGTA
TCTCCAGGTACAAGATATTTTTCAGATAGGGCCTAATGATGATGTCTCTGAGAACTGCCATGGCCTACCT
GCTGAACAGCTTTCCTTTCCTTGTCCAGATTTGAGAGTGCCTTTTCCAGGTATCTCTCCTGTGACTCAGG
GGAAACCTTTATGTACTCCATCACTCTAAACGTAGTGACTTTTTCCTTCATTAATGGTTTCATGCTCTGA
ATGGAGAAAGTTAATCAGGCACTTGGCATGGGTAGAAAAGGTCTAGGAACATGGAGTGGAGGAGTTTATT
CTGGATAACAATTCTACACTCAGGTCTGTTCCTGTGACATACACTTCAATTTCCTAGGTTTTCTTTGTTT
CCCAAAGGCCAGTATTTTCCCTACAGACCTTTAATTGACTGAATATTGTATTTCATTTTCATATTTTACT
ATCCTTATAGGAGAATATATATATATATATATACATATATATATATACATATATATATATATGTCATTCC
TGAATGTGTACTCAAAAATTATGTTTTACAATTCCATTTTTTGCAATTAATAAGCAATAAAGCATGCCAA
TCTATAGAGTGAATATAACAGTGTAAATTTTTTGTACCTACTTGAAATAATGAAGTCCAAAATCCTTATT
TTATCCAAAAATAGGAGATAGCAGTAAAGCAAAGGACATCATGGACTATAGAATGTGGATGTCTAGTCCA
ATTAGATATCAGTTCTATAATATCTACCTTCCTGTTCCCAGGGACAGACTTAAGGGTTTTGGAGGTTTTA
CCATGATTCTTTATTCAGGCCAAGCACAAGACTCAGGAGGATGGGCAGGAAGAGGAATGACTTGATGTCC
AGAGAAACCTCAACTTCAATAGGTTCAAAATAACAAGAGGGAGTCTGATTGGCATTGGCCTTTGCTGATT
CTACATTTTTGAACTAGTTGCACAGAATCTATCCTAAAGTTCCAACCTACCACATAGTTGTAGGAGCCAC
GAAATTATATATATATATATATATATATATATATATATATATATATATATATATGTACATACATATATAT
GTACATATATATATATGTGTGTGTGTTAATGTGTGAGTATGTATATATGTATATGTATATGTATATATAT
ATATAAATATAAATATATATATGATAGATAGAGATAGATAGAGATAGAAAGAGATAGGTAGATAGATAGA
TAGATAGATAGATAGATAGATAGATAGATAGATAGATAGATCTGCCACAAACTTCATAAGATTGGTGACG
CTAAGAAGTGCATGCTGCCAGGAAACCAATATAGATCTTTACTGAGAGACACAGATAGAGCATGCCAATT
ATTGAAATGAAGGTTATTGGCAAACCAGTGGAATGTAAACGAATCTCTTGTTAGTAAATTTGGAGAAAGG
ATTACCAGGACTGAATGGGCTTTCAATCCCATAAGAACAACGATACCAATGACCCATAGCTTTCTGGTAC
TAAAACAATATTCAAAGACTGTACATGGACAGAACTATGGCTGCAGGTGCATATGTAGCCTTGTTGGACA
TCAATGGGAGGAGAAGCTCTTAGGCCTACCAAAGCTGGACCCCCAGCGTAGGGGAATGTCAGGGGGTGAT
GGGAAAGGGAGTGGTTGGTGAGGGGGCACACCTTTATAGAAGAACTGGTGGGGGAAGGGATAGGACGCTT
ACTACTGGAAAACTTGGAAAGTGAATAATATTGGAAACATAAACAAAAATATCCAATTTTTCTAAAAGGA
AAAATAAAAGTTTAACAAGCTGAACAGCCAAAGTGCAGAATCTCAATTCCACTTGAGAGAGAGAAGAAAT
GAACCACAGGAGGGAAGTGTGAGGGACCTGGGTGAGAAAGGAGACAGTAGGGACAGAGGGACAGAGTTAT
TGGTGGGGAGTAGGACTGAAACCCTGAGTGTCAGCAGAATGAATGAAAAGAGGCAACTTCTGGAGCTAAA
ATGTTGGCGGTGGGTGGTGGCTCTAGAATATTCCAGAGACCTGAGAGGTAAGAGACTATCCGGACTCAGT
GAAATGTCCGGGAGTGGGTAGAGGGAACTTGTAGAGACTACCTCCATGAGGAAGAGAGAGCATCAAGTGA
GGGATAAGGTTGCCATGCATAAATCAATACTCTGACCCATATGTGTTCCTGTCTGAAAGACCTTCAGGGC
AAAACCAGTGAAGAGCCTGATTAAAAGGAATTCCAGTGACCAGCCATATCTGGGAACCAGATTAAATAAA
GGCCCCCAAGCCCTGACACTATTACTCATGCTTTGTCATGTTCACAAAGGGACCTGTTATGACTGCCTTC
TGAAAGACCCAACAAGCAGCTGAAAGAATCAGATGCAGATAATTACACTCAGCTAATGTACAGAAGCTGC
TAAGCCCTGTGGTCGAACTGGGGAAAAGCTGGAGGAAGCTGAGGAGGAGAGCAACCCTGCAGGAGGACCA
GCAGTGTTAACTAAGCTGGACCCCAGTTTTTTTTTCAGACACTGAGTCATCAATGAGGCATCATGCACCA
GCTGATATGAGGCCTCGAAGACTGGAGTGCTGGTTCTGGACACAACACAAGATGCACTTAATATTCAAAA
GACTTGAGTTCCCAGAGAGTGGAGAGGGCTGGGAGATTGGGGGCAGTGTGGGAGTCAGCATCATTCAGAT
GGGCATGTGGGGTGTAGGTATGGGATGTAGAACAGTCAGAGAATGGGCTGGGAGAGGGATGAGATCTGGA
TTATAAATTTCTATTAAATAAAATTTTAAAAAAGAAGATGTAAACTAAAATAAACACTTTCTTTCCCAAC
TTTCTGTTTTCCCTTTTGGTCACGGTATTTCATAACAGCAATAGAAACTCTGGCTAAGACATGGTATTTT
GGACAAAAGTGGGCAAATGCTAATTAGAGAAGGATGACATCTCTGTGGAGTCAAGTTGCATGATCTGATT
CAAACGTCCTTATTCAGAGGTAGCAACTAACAGGGAATTTCTAAGACTAAGTTTATTATCATGACACAGT
GAACCCTTTTTAATCCAACAATTTTGGGATCCGTGATATCTTGAAACAATTCAAAAGACTGGGAATATTA
AAAGGGAAGAATCTTGTTGAAATATTCATGGAAGAAATGAAATTCATATCTATTAGATTACCACAAAGAG
GTTGAGACTTCTGATTGCTGCCTGCTACCCAACACAATCCATATTCTCTTTTATTCCTTCCAACGTAATA
ATAGATTAATTAATAAGACTCTATATCTAGAGTGAAAGTTTGTATTTAATGTGAACTTTACTCCAAAGAT
ATTACTGTTTGTATGGGAGTATTTTGCTTACTACATTTATTATAAAAAGAATTTGTGTAAGAATTTCAAT
TGGAATTGCTTGGAAAAGTTTCTATAGCTTGCAGGTATGGTTTACCTTTAATGAGTTTACTGTAGCAGGG
AATTCCATTTGTTTATATCATTGTTTCTTCTACCTCTACTGATGGAAATGACAATAGTTAGATTAATTCT
CAAACACTTGGATAAAATTTCACTTACCAAAGGAAATCATTATTGAATAACTACTGGAATTATCTTTCTC
ACTACTGATGGACTTTCTTCATGTACACTGGTATTGGCTTTTGGAAAAAGAAAGCAAAATTCATTTTTGA
ATGTCTCAAGTTAGCAAAAGCATTTTAGAAAAAAGTCATTCTACCCTAATTAAAGGAGATATGTATCTAA
TGGTAACTAAGTTTTAAAGTAATTTAAAAGGATAACATTTGTGTTATTTCTTATTTTTTAACTGTCATAC
AAGAAATAAAATTCAGTTTGGTCAGTACTAATGTAAAGGAATAATTCTGTGACATAGAAATATTGCATAA
AGAATAGCCATCCCATTAAATTACTCTTATTAATTTTGATTTTACATTCCCTTGCAATTCAGAATAATTA
TCTTATATTTTCTTGCATTTTACCAATTGGGTATTCTCATTTTCTCAAATAGCATGCTTCTACATATTTA
TCTCAAAATATTTACAAACAAATTTGCAAAAATATATGTACTACAGAGTTTCCTTTATGCATGTACTTAA
TATCCAAATATATCATGTAAACTTTTCCTATTGTAATTCCATTCACCAAGACGAATCAGATTTATTCTGG
TTCTACATGTTTGACAAATACACCTGCACACAAATTGTTGTTGCTATCACAGAGCAGACAAATATTTGGC
AACATAAAATGTTGCAATAAAAATCAATCGGTTAGAATTAAAGTAGTATGTCAGGTAGAAAATTAAAGCA
TGCTAGCTGGAAAACAGTTCTGATAAAACAAAACTTCACACGTGTGAGCTTTAAATTTTAAATAAACTAT
ATTGTATGGCAATATGAACCCAGTCTAAAATGATCATCCTTATGTCCTTTTAGAAGATCTAAAATATTTA
TAGTATTCTTTTGAATGTATACGGGCATTTTATATTTATAGTGAGTGTTTTTTCAGAGGCACTTGTCTCT
TTACATTCTTATTTGCTTCATGATTAGATAATGGAGAGCCAGTATTCCATCCCAAACAGTAAGACTTTAG
ATGCTGTATTCCACCACTATACCACAGCACCTTTAACAATTTCTTAAATGAATTCATCTCCTAAAATTAT
TCTAATTGTGAAAGTCATATACACAGACAGAACTGCTTCATGTAAGTAATTAAAACCGTATGATTTCATT
CAATCAATTAATAATTTTATATTTTCACAGTTTAAAAAGATGTTTGTATGTGACTGAAAATACATGGAAG
ATACTTGTATCCCAACACTGAATCAATACTCTCTATTCCTGTCTTATCCCATAAAAATCTTTCTGAGAGT
GGTTTAAGCTATGTTGGAAGATATGCCAATGATTCCTGAACCAATAAACCCAATACCAGCTGTCTATTTT
TCTTTCCAATGACTGTGTGTTCATATAAAAAATGGAAATATTATTTCAATAACTTTTTAAAAAAACATAA
ATCACTATAGTCTGCTGACCCTTACCTTTTGTACATAACAAAGATTCTTGAATCTTCTAACTTAAACCAC
CATCTAGAAGCTCTTTCATTCCTTTGAGGATAGCCTCCTCTTCCTTTCTCCCCCACTATCTTCATTTTTA
ATGGAATATTTTAAGTATTTATAAATCAAATGTTATACACTTTCCTGGTTCCCCTCTCTCCCATCCACCC
TTCCATGTTTCTGTGAGTTTGCTACAAATACTGCCTGCCCACTCACACTTCAACACTCTGGCATTCCCTA
CACTAGAGAAACTAGACTTCACAGGACAAAGGCTTTTCATCCTATTGATTCTGGACAATGCCTTCATCTT
CTATATATGAGACATGGATGCCTCCATGTGTACTCTTTGATTGGTATTTAGTCCCTAACTTCCTTCTTCA
TTCACTGGACAACAGCTTATTATGATTCACTGCTGTCAATGCTGTCCTTGCAGCAGGAAATCAATGATCA
GTGAGCCTGGACCTCAGGAAGCTGAAGATTCACACAAATGCATGAACACATGTAACCAGAGCTTGGTTCC
CACTGAAAAAAAAAAGCATGCAAATATTTTCCACATATTGTGCAATGAACACTTGCCATGGGATTCAATG
CTGTTTCACAATAGTATTGCCAATATTACTTGGTGGCCAGCTCCATGAGTGAGTGTTCATAATTTATTTT
ACATTATTTATTTAGTGTTGAATATTGAGGGCCTCAGACAAAGTTCTTCCAGCAGATCTTTATACACACT
CATGATTCTTTATTTGCTTTTTGTTTTCTTTGGTTTGGTTTGGTATTAAAATATATACAGCACAAAACAT
AGCACTTTACCATTTTTGGTATAGTGCTCAGCATCTCTGGTGTGTGTATGTCACTCCCTCAATGACCCAG
GTCTCTTTGAATTCATAGAGCTGAGAAGCCATGCATTTTAAACATAGTAACCATATTCCTTCTCTCTCCT
TCCAGACCCCAAACCTCCTGCTTCTTACCACTGTTGATAAAAACTTTATATACACTGATATATGCAGGAC
CAGAAAATACCTGTCCTTTGATATTAACTTGGCATCCTGAGGGTCCCTTCATTCAGCATACCTCACATGC
CTGAGTGATATTACAGCCCAAGAAGAGCCCACAGCTGATAGCTCTTCAAACTAAAATTATATTTTCTCCA
AATATAAATATTAGCTAATGACTCTTAAAAGATTTAACCTCCCTTGTAGCCCACCAGGCACCAGAGGTAA
AAGAAAGGATGTGGGGCAATGGGAGTGGGGGTGCTGGCCCTGTTTAGAAAGGTTCATCGGAGGAAATCCC
AGAATTTCAGTTCTCAAGTTGGAATAGGCAGCTTGTTCCATTAACAAACATTTCATGAATACACTAGTAG
TTCAGGTCTGTAGAGTTGTCATAACAAACTGGGAAGAGCAGCAGTGGCACAACATAGAAGAACAGCCAAG
GCTTCTGTCAGTAGCCTAGACAGATAGAAGTTCTATGCTGTGCTTCTCTCAGGGAATTGAAGTTTATTAG
TGACTCAAGATGCACAAACATTGTTGCTTTTGCTTTATTTGTTTGTCATAGTCTATATAGCCAGATTTCT
CTTTGAAAAATATAAGATGTTTGAAAGGTTTCCTGCTGCTATAAACATATTATTGTAGCTGATTAGTCCT
GTACATCATTTTCTCCTCAGAGGGATAGCGTCTATTCCAATCATTTACAACTATTGCAGCTAATGTTGAA
ATGGGAATTCCAGTATGTGCTCAGAGAAGAAAAATCAAGACAGAGTAGATCCTTTGAACATGTTTCCAAT
ATAAAAAGTTTAAAAACAACCTGTGAGCTGTAATGGTACTGCAAACTCTTAAAAGCACCTCATTTGCAGT
TACTTATTCTTACTCTTGTATGAAAGAAAGTACAGTTAGTTAAAAAAAGGTGAATGTGTATTTCTGATGG
TTCCTTTGGTCAAGATGATATTTATCAAAACTATGATTTCAAGCAAGTTTATAAAATAATGTTTGTAGGA
CATGAAGCTCCTCCGTTTATTTTCCTATTATGTGTGGCTAAAGGCACATGCCATCTAGTTGTGGTGATAA
GGGATTACTTATTTTTGTAGAAAGTGTATGAGTGAGTTAGAGAAGCAAAGGACATCATTTCAATCCCCAA
ATACATAGAATTCAGATTGGTAGAACCATCATCATGTTAAACCAGCAGAAATGATTCCTCAGACAGAGCC
ATTTAGCAAAAACATCATTTTTCTCTTACTTGGCTAAACCATAAACATCATGCCTAGACAAATTCTTTTA
AAACCAAGTATTTTGCTTTATAAAAGCATGTATGTATGTGTGTATGTATGTATGTATGTATGTGTATATT
TGTATATATTTGTATGTGTACATAAAGACATGTTTATATTTTGTATACATGTTTATATATGTGTATATGT
ATATATGTGTATGTGGCCACATGAGTATATATATATATATATATATATATATATATATATATATATATAT
ATTTGTATGTGTATATATATATATATTTGTATGTGTATATGTGTATATATATGTAACATACAAATGCACT
CTCTTTTCTAATTTTATGAAATTTTTCTCATATATTTATCAGGACTCAAGAATTTTAAAAGCTGCTTCAT
TAATTTAGATTCATTTTAAAGTACTGCTCAGAAAATAGATTCAATATGGGTCATTAATTTTTTTACTATC
AAATTTTTTATCTTTTTCATAAAATCACAAATATTTACTTTAGTTATGTGACTGTATATAGGTTTTAGCA
TGAGACATAACTAATTAGCTTTTCCAGCATGTGATATAATTTCAGGATACTATTAGACCTATGTGAGGTA
GAAACTATATCAAATGACTTCAATATGTGATAGATCAGAGTGATAGATAGAAAGATATATAGATATATAG
ATACATACATACATACATTCATACATGGATAGTTACATTGATGAAAGATTACAGATGATAAGTAGACAAA
GCACGTACTCAAAATAATCAGTCACGAAATAATTAGTATTGAATGGTAAAAATATCTTTTAATTTTAAAA
TAATAAAATTTAAAATGTGAATTGTGATCACATTTTAATACCTAAAGGGAGATTTATCAGCCATAATCTT
TAAAATAAAATGTCTATTTGACACTTCCACAAAGGTCGATAACAGACATGAAATACTTAACCTCCTTTGC
ATTAAAATGTCAACTTCTTTCATCATTTTGTCTTTGTTCCTTAAATGCATAACATCAAACTCTTTATCCA
TGTTCAAATCTTCAGTCACTTTCCACCCTGCTCTGCATTCTACCTCAAATCCTATCACTATATTTAAGTC
TTAATAAATCCTCATATGCTATCATGACAATTATTAATGATGATTCTCTTTTAAGCTTTATTAACATTGC
TCTCATAGAGGTAACTATTATTTCTCTGTCACAAATGTGATCACTATCTTTCAGTACTATTTTCAACATC
AATCATTTTATAAGTGCTCATTATATGAGATAATAAAATGATCTTTTTTTTTTTTTTTTTTTGGAGCTGG
GGACCGAACCCAGTGCCTTGCGCTTGCTAGGGCAGTGCTCTACAAATAAGTTAAATCCCCAAGCACAAAA
TGATCTATTTTTTTCCTAGTAAATTATGTACCAACAGTTTGTTCAATTGAAACTTTAGACAAGAAAAACA
AAGTTGTTACAATGTGTTAGTTCTACTCAGTCCTAAAACTGAAAGCTGTCTATGTGACAGGAATCATAAG
AGGAACACTTCTGGAATAGAAAGCAGAGTTGTAGAAGAAGATCTCATACAAGGAAGTGCTTCATGCGATT
TTAAACAAAAAGTGTAAAAGACCTGAACTTTCATATGAGGGAAAGTTGTTGAAGAATATTTACAAGTGAC
TCTGAATGGATTACATAATCGGGTTTATTTATAAATCCATGGTAAATACTAGAAAAAATGGCATCAAAGT
GTAATAGAGCAGAAAAGAAAATAAAGTTGAAATTTGGTACAGGTTACCATATGGATGTTGTTGACTTGAA
CATGCTGAAGGTTATTGGATGATTTAATCTGATGAATGACTCAGATAAACTAACAATATTGCATGACTAA
TGAAATTACTCTATACTGAGAACACAACAATAATCTGTGACAAAAATCTGTTCAGTTATGGTTATATTCT
TTAATATTTCTTTTTGAAAACACTCATTTAATTAAATAAAATTCAATAAGTAACAGAAGGTAACCCTTTT
CATTTTGGCATATCCAATCTCTAAACAGACAGGAGTATAGTGGATGAAACTTCTTCCAACGTTTGCCTAA
TCCAGGTGTTACTAATTTAAAATAATAAACATAGCAGTTTATCGTACTTTGGGCATTTGTTATAAAGACC
TAATAATCTCCTCAGAAAGACATCCAATAAAAGCAATCTAAAGTAACTTTCCCCTTTAAATACTAAAAAT
CTTAAATATGAAGCTTCCTTATCATTTTCACAACATATACACTATTTGTAATTACTTCGTTTTTACATGT
GACTTTCAGTCACTCTACTTTTCTGATTTTGATAAATGCCAAGCTTCACAAAGAGGAGACTGTACGCTTC
TCAGCCTACCTCATATTTCTCCCATTTTCCACTGCATCTGCGCCATATTACATTCAATGAAATTAATATT
TTATTTAAATGTTAATGGGATGCAAATGTAAATTTTGATATTTCATACAATAAAATAAATAAAAAGAGCC
AATAAATAACTAGGTACAGAATTTGCTTTAATATGGAAAAAATAAGTTAATAATATACATCCACCCTAAT
TCATATTGAGTCAGTGTTGAAATATATGTGACAATTTTTGTGAAAAGATTAAGTAACTTTTCTGTATCTT
TGTAAAACAATTGGACATATTCAACATAGAAGTGTCAGTCTCAGATATTTTATAGAAATGATTTAAAAAA
ACACTCCTAAAATATTCTAAAAGGTAGATCTAGAAAACAAGTATAATTCTCAGGCTCCAGATAACCAGCT
CACATAGTTATGAGCACTTGACTTCCTTGTGCATATGCAATTTTAATTTCCATAGGAAATGAATTTTTTA
AAATCTCAAAAGCTATATTTATTAATAGTAAGATTTTAGAAGTGGAAGGTTCCTTTTTTCCATTTTTATT
AAATTGGGTATTTATTTGCATTTCAATTGTTTTTATCTTTCCTGACCATCACCTCTAACCTCTTCCATCA
CCTTTTATAGTGGTTGTCCCCTCTACATTGATATCCCCTTCCTTACTGCCCCAGACAAACAAATATCAAA
GTTTTAAAATTGGTTAGAGAGCCAAACCAAGAATTCTCAACTGAGGTATCTAAATAGCTGAGAAACACAT
CAAGAAATGTTCAACATCCATAGTTATCAGAGAAAGACAAATCAAAATGAACCAATGGTTCTACATTACA
CGAATCAGAATAGCTAAGATAAAAAACAGATCCAGTAGCAGAGTAGACTAGGATGTAGACAAAGGGGATC
ACTCCACCACTGCTGGTGGGATTAGTAGCTGATAGCCACTTTATATATCAATGGGGAGGTTCAGAGAAAA
TTGCAAATAGCTTTACCTGAAGACCGGGCTTTACTACTCACTTCAACACATATACACAAACTTGATCCAC
ATACAACAAAGACTTGTGGTTGAACAGGTTCACAGCAGCCTTACTTACAATAGTCGAATGCTGGAAACAA
GTGTGATTTACCTCCACTCCACTGAGGAATAAATAGAGAAAGTGTGCTATATTTAAACAAAGGAACACTA
CTCAGGTATTAAAAATGAGGACACCAAGAACTTTGTAGGCAAAGGGATGGAGCTCGAAATTAGTGAAGTA
ACATAGATCAAAAAGGACATAACATGGGATGAACTTAGTGACAAGTGGATGTTAGCCCGAAGCTCAGATT
GCCCACTATACAGAGCATTTATCACATGAAGGGTAACATGTTAGAAGGCCAAATTGTGGATGCTTGTAAC
CAATTTAGAAGGGAGAACAAAATAATCATGGAAGGCAGAGGGACGGAGGGACTTATTTAGAGGTAGAGAA
TGATAGACAAAGTGGGGGGAGTTGCAACAATGAAAAGAGACAAGAGAAAATTCCAGAAAAAAAAGTGGAA
TGTATGACAATAAGCATCAGTGGTGGGTGGTGAACTTGGATGTTCCCAGGAAAGTCCCAGGTGCCAGGGA
TGCAAGAGGTTCCGATAAACCTAATGGGATGATGGTAGTTGAAATACCAAGCAGCAAAGTGATAGAACCA
CTAGAGACTGCCTCCTGTAGCTAGGCATGCCCCCCAGTGAAGGAATGGTGCTGCCCACACAGTTCAAAAT
CTTTATCCTATAAATATCCAAGGCCTCAAAAAACGCAAACACAAAAACAGAGCAAAGACTGAAGGAAAGG
CCCTTTAGAGACCACACCACCATAAGAACAATTTCATCCACAGACTGTAAATCCTGGCCCTATTCCTGAT
TTCAACATGTGCTTGCAGTTAAGATCGTAATAGGTCTGTCCTCTGAGGGGCTCTGCCATCACCTGACCAT
TTGACAGAACCTGAGAGCCAGAAAAGAAGAGTTAGGGGAATGCCTGAAGGATCTGAAGGGGATTGGAGCC
TAATATGAAGAACAACAGAATCATTACATTTACCCTTCAGAAGCTCAGGAAATTTACTACAAACTAGAAT
ATACTTGGGTCAGTCACTGGCTTCTGCTACATAGATTGTAGAGCACATGGAGAAGACAGCAGCCTCATCA
GCCATATATGGGAAGGGAGGCAATTGGTCCTGTGGAGACATCATATCCCAGAGAAGGGGGATGTTGGATT
ACCTCATCTATGAAGACTTTCACAATATCCATTCCTTGTCCTGAAAATTACATGCTTTCCTTTTTCCAAT
CTGTAAAACACTACATTTTTTTATCCCTTCATTTGTTAATGAACAACTTGAATATTTCCAAATAATCAAG
GGTTTATAACCTAGGATGAATCAACATTTGGACATATGTCCTCGAGTCATATCATTAGGCGTATCCATTT
CCATATTCCTGAAGAAACATCATACTGATTTCAAAAGTTGTTACAGAAGTTTCCTTCCCATCAGGAGAAT
AGTAATGTTCCCCTCTCTCCATAACACAGTATAGATAAGTTGGCTCATGTGTTATTAACCTAAGTTTTCT
GAAAAGGATGAAAAAAATCTCAAAATAATTTTGTTTTACATTTCCATAATGTGTAAAGATCATACATATT
TGCCATTGGATTCTTATTGATTTGAGTTTCTTCAATTGTGAATATTTTGTTCAGATATGTAGTTGAATTT
AATTATTTTTTTCTTGATATATAGTTTTTTTTTTATTTATAGATGTTCATTGCTGAGCCTGTACATGTAA
ATAATGCTTAGTATTTTTCAAAATAGCCACTTTAATTTAAATTTACTAAGGTCAAATCACATAATGTGCT
CCCATTAATCTCACCTAATTCGCAGATCTGTTGTAGCTAACAAAATTAATTAAGGTCACTTTATGAAGCA
TCCCTATATAATAATACATTCTCTATGTACATAATATACTTTAATTGTTTAATTTTTTCATTAACTTGAG
TATTTCTTATTTACATTTCGAATGTTGTTCCCTTTCACGATTTCCGGGCAAACATCCCCCTAATCCCTCC
CTCCCATTCTTTATGGATACTCCCCTCCCCTCCCTCCCCATTGCCGCCTTCCCCACAACAATCAAGTTCA
CTGGGGGTTCAGTTTTAGCAGGACCAAGTGCTTCCCATTCCATTGGTGCTCTTTCTATGATATTCATTGC
TACCTATGAGGTTGGAGCCCATCTCTAGGTCAGTCCATGTATAGACTTTAGGTAGTGACTTAGTACCTGG
AAGCTCTGGTTGGTTGGCATTGTTGTTCATAAGGGGTCACGAGCCCCTACAAGCTCTTCCAGTCCTTTCT
CTGACTCCTTCAACGGGGGTCCTGTTCTCAGTTCAGTAGTTTACTGCTGGCATTCGCCTATGTATTTGCA
GTATTCTGGCTGTGCCTCTCAGTAGAGATCTACATCCGTCCCTGTCAGCCTGCATTTCCTTGCTTTATCC
ATCTTATCTAATTGGGTGACTGTATATGTATGGGGCACATGTGGGGCAGGCTCTGAATGGGTGTTCCTTC
AGCCTCTGTTCTAAACTTTGCCTCCCTATTCCCTGACAAGTGTATTCTTGTTACACTTTTAAAGAATGAG
TGAAGAATCCTCATTTTGGTAATCCTTCTTGATATTCATGTGTTCTGTGCATCTAGGATAATTCGAGCAT
TTGGGCTAATAGCCACGTACCAATTAGTGCATACCATGTGTGTTTTTATGTGATTGGGTTACCTCACTCA
GGATATTTTCTAGTTCCATCCATTTGCCTATGGATTTCATAAAGTTATTGTTTTTGATAGCTGAGTAATA
TTCCATTGTGTATATGTCCCACATTTTCTGTATCCATTCCTCTGTTGATGTCATCTGGGTTCTTTCCAGC
TTCTGACCATTATAAATAAGCCTGCTATGAGCATACTGGAGCATATGTCTTTGACATATGTTGGTGTATC
TTTTGGTTATATGCCCAAGAGAGGCATAGCTGGGTTCTCAGGTAGTTCAATGTCCAATTTCTGAGGAACC
TACAGACTGATTTGCAGAATGGTTGAACCACTCTTCAATCCAACCAACCATTGAGGAGTGTTCCTCTTTC
TCCAGATCCTTGCCAGAACCTTTTATCACCTGAGATTTCATCTTAGCTATTCTGAGTGGTGTGAGGTGGA
ATTTCAGGGTTGTTTTGATTTGCATTTCCCATTAACCTAAAGATGTTGAACATTTCTTTAAGTGTTTCCC
TGCCATTCTAAATTCTTCAGCTGTGAATTCTTTGTTTTGCTCTGAACCCCATTTTTCAATAGGGTTAATT
GTCTCCGTTTAGTCTAACTTCATGATTTCTTTGTATATTTTGGATATTAGCCCTCTATTTGTTGTAGGAT
TGGTAAAGATATTTTTCCAATCTGTTGGTTGCCATTTTGTCCTAACAACAGTGTCTTCTGCCATACAGAA
CCTTTCAGATTTATGAGATTGCAGATGTCAATTCTTGATCTTAGAACATGAGCCATTGGTGTTTTGTTAA
GGAAATTTTCTCCAGTGCCCATGTGTTCGAGATGCTTCCCCACTTTTACTTCTGTTAGTTTGAGTGTATC
TGGTTTGATGTGGAGGTCCTTGATCCAGTTGGAGATAAGCTTTCTAAAGGGCAATAAGAATGTATCAATT
TGCCTTCTTCTACATGCTGACCTCCAGTTGAAAGAGCACTATTTGCTGAAAATGCTGTCCTTTTTTCCAT
TGGATGGTTTTGACTCCTTTCTCAAAAATTAAGTGATCATGGGTGTATAGATTCATTTCTGGGTCTTCAA
TTCTATTCCACTGGTTAATCTGCCTGCCTCTCTCTCAATGCCATACAGTTTTTATCACTACTGTTCTATA
ATACTGCTTGAGTTCAGGGATAGTGATTCCCAGGGAAGTCGTTTTATTGTTGAGGACAGTTTTAGCTATT
ATGTGTTTTTTGTTATTTCAGATGATTTTATGAATTTTTCTGTCTAACTCTATGAAGAATTGGATGGGAA
TTTTGATGGGGATTGGATTGAATCCGTAGATTGCTTTTGGTGCAATGGCCATTTTTACTGTAGTAATCCT
GCCAGTCCATGGACATGGGAGAACTTTCCATCTTCTGAAATCTCCTTCAGTTTCTGCAGTGACTTGAGGT
TCTGCTCATATGCTCATATCTTTTCTTGCTTGGATAAAGTCATCCCGAGATATTTTATATTATTTGGGGC
CATTGTGAAGGGTGTCATATCCCTAGTTTCTTTCTCCGCTTGTTTAGCTTTTATACAGAGTTATTTTTAT
ACCCAGCCACTTTGCTGAAATTGTTTATCAGGTTTAGGAATTCTCTTGTGGAACTTTTGGGGTCACTAAG
TATGCTATCATATCATCTACATACAGTGCTATGTGACTTCATCCTTTCCAGTCTATATCCCTTTGACCTC
CTTCAGTGTCTGACAGCTCTGGCTAAGATGTCTAGTACTATATTGAATAAGTTGTGAGAGAATGAGCAGC
CTTGTCTAGTCCCTGATTTCAGTGTGATTGCTTTAAGTTTCTCTCCATTTAGTTTAATGTTAGCTACGGG
TTTACCATATATGTTTAGGTATGGGACTTAAATTCCTGTACTTTCCAGGACTTTTATCCTGAAGTGGGGT
TGAATTTTGTCAAAATCTTTCTCAGCATCTAATAAAAGGATCATGTGGTTTTTATCTTTGAGTTTCTTAT
ATAGTGGATTATGTTGTTTGTTTTCTGTATATGAAAGCATCCCTGCAAGCCTGGGATGAATCCTACTTAA
TCATAGTGGATGATTGTTTAATGTATTGTAGGTTTAGGTTTGTAAGAATTTTATTGAGTATTTTTGTGTC
GATATTGATAAGAGAAATTGGTCTGAAGTTCTCTTTCTTTGTTGGGTCTTTCTGTGTTTTAGTGATAAGA
GTAATTGTGGCTTCATGAAAGCAATTTGGTAGTACTACATCTGTTTCAATTTTATGGAATAGTTTGGACA
GTATTGTTATGAAATTTTTAATGAATTTTGGATGGATATCTGCAATAAACCCATCTGATCCTGGACCCTT
TTTGGTTGGGAGAGTTTTGGTGATTGCTTGTATTCCTTTGGGAATTATGGGTTGTTCAAATGATTTACTT
TTCCTGATTTAGGTTTGGTACCTTGTATTTGTCTAGAAAATAGTCCTTTTTCTCCAGATTTTCAAGTTTT
ATTGAACCTAGGTTTTTGTAGTACAATGATTTTTTTTTTTAATTTACTCTGATTCTGCTGTTATGTCTCC
CTTTTTAATATATGATTTTGTTAATTTGGACATACTCTTTGTATAATCTGGTTATTCTGGCTATGGGTTA
ATGTATCCTGTTGATTTTCTCAGAGAATCAGGTATTGGTTCTTTTCATTCCTTGATTGGTCACTTCTTTT
TCTACTTAGTTGATTTCACCACTGCGTTTCATTATTTCCTGCCTTCTACTTCTCCTGCATGAATTTGCTT
CTTTTTGTTCTAGAGGTTTTAGGTATGCTGTCAATTTGCTGATGTATGTTCTCTCCTGTTTCTTTCTGCA
GGCACTCAGAGCTATGGGTTTTCCTCTTAGCACAGCTTTCATTGTGTTCCAAGAGTTTGGGTATAATGTA
CCTTCATTTACATTGAATTATAAGAAGTCTTTAATTTCTTCCTTTAATTTTTCCTTGACCAAGTTATCAT
TCAGTAAAGCATTATTCAACTTCCATGTATATGTGGGTGTACTTTCACGATTGTTATTGAAGAACAACCT
TAGCACATGGTAGTCTGGTAGAGTGCATGGAATTATTTCCATATTTCTGTATCCTTTGAGGCCTGCTTTT
TGACTGATTATATGATCAATGTTGGAGAAAGTGCCATGAAGTGGTGAGAAGAAGTTATATCCTTTTGTTT
GGATAGAATGTTCTCTAAATATCTCTTAAGTCCATTTGGTTTATACCTTCTGTTAGTCTGTCTATGTCTC
TGTTTATTTCTCTTTCTGTGATCTGTCCAATGGTGAAAATGAGGTGTTGAAATCTCGTACTTTTATTATT
TGCGGTGCCATATGTTCTTTTAATTTTAGTAAGGTTTCTTTCCTGTACGTAGGTTCCATTGTTTTTGGAG
CATAGATATTTATGATTTCGAGTTTATCATGGTGGATTTTTCCTTTGATGAATATAAAATGTCCTTCCTT
ATGCTTTTTGATGACTTTTGGTTGAAAGTCAATTTTATATAATATTATAATGGCTACTCCAGCTTGCTTC
TTCAGATCATTTGCTTGAAAAGGTTTTTTTCCAGCATTTTACTCTGAGGTAGTGTCTGTCTTTGTCTCTG
AAGTGTGTTTCCTCTAGTGCAAAACGCTGGGTCCTCATTACATAACCAGTGCGTCAATCTGTGTATATTT
AGTGGGGAATTGAGTCCATTGTTGTTGAGAGATATTAAGGAATAGCGATGGTCACTTTATATTATTTTCA
TAATTGGAAGTTAGTTAATGTTTGTGTGCTTCCCTTCTCCTTATTTTGTTGTGAAAAGATTAATTTCTAG
CTATATCTATGATTTTACTTTCCTCCTTGTTTTGGGGTTTGCCAGTTAGTGTCCTTTGTAGGACTGGATT
TGTAGAAAGATATTGTGTAAATTTTGTTTTGTCATAGAATATCTTGGTGTCTCCATCTATGTTAATTGAT
ATTTTTGCTGGATACAGTGGTCTGGGATGGCATTTTTGTTCTCTTAGTGTCTGTTTGACATCTATCCAGG
ATCTTCTGGCTTTCATAGTATCTGGTGAGAATTATGGTTTAATTCTGATAGGTTTGCATTTATATGTTAC
TAGACCTTTTCCCGTACTGCTCTTAATATTTTTATTTGTTTTTCAATTTTGGTGTTTTGACTATTATGTG
ATGGGATGATTTCCTTTTCTGGTCCAATCTATTTGGAGTTCTGTAGGCTTTGTGTTTGTTTATGGGCATC
TCTTTATTTAGATTAGGGAAGTTTTATTCTATAATTTTGATGAAAATATTACTGTCCCTTGATGTTGACA
GTCTTCACTCTCTTCTATACCTGTTAAGCTTAGGTTTGATCTTCTCATTGTGTCCTGGATATCCTTTATG
TTTTGGGCTCACTGCTTTTCCATTTTCCATTATCTCTGACAGTTGTCTCAATGATTACTATGGAATATTC
TGCTCCTTAGATGATGTCTTCTATCTCTTTTATCCTGTTGGTGATTCTCACATATATGACTCCCAGTACC
TCTCCTAGGTTTTCCATTTCCTGGTTTGTCTTCCTTGTGCTTTCTTTTTTGTTTATATTTCCATTTTTAA
CTCCTGGATGGCTTTGTTTATTTTCTTCTCCTGTTTTGCTGTTTTTCCAGTAGTTCTTTCAGGTAGTTTT
GAGTTCCCTCTTTCAGGGATTCTACTTGTTTACTTCTGTATTTTCTGTTGTCCTGTATTTTCTTAAGGGA
GTTACTTATGACCTTCTTAACACCCTCCATTGTCATGATAAAATGTGAATTTAAATCTAGATCTTGCTTT
TCTGGTGTGTTTAGATATCCAGTATTTGATTTGATGGGAGAATTGGGTTCTGTTGAGACCAAGTAGTCTT
GATTTCTGTTGTTTGTTTCCTGTGCTTTCCTCTGGCCATCAGGTTGTCTCTGGAGTTAGCTTGCTTGCTC
TTTCTGACAGTGGCTTGACTGTCCTGTAGGCTCCTGTGTCAGGGCTGCTGTAGACCTGTTTTCCTGTTTT
CTTTTCCCAGTTAAGGGAACAGAGTTTTCTGCTCTCAGGCATGTAGTTGCTCCTGTCCACTGACTTTCAG
CTGTCCCTGTGGGCAGGAACCAGACGGTACTTCCCATACTTCTCCTAGGTACCTCTGTGGGGGGAGGGTG
CACAGATGGTACAAGGTGTTTTCCTCTTGAGTCAGGAATTTGGGCAGAGAGTAGTCTCCTCTGGTTTCCC
AGGAGTGTCTACTTCTCTGAAGGTCTAGTTTCCCCACGCTCAGGATTTGGGTACAGGGAGCTTTTTAACC
AGTTCTGTTCAGATCCAGGCACAGTCTGGAACATGGTGCTCCTGTAGCTTTATTCCTCCTATATTCCTAT
GTCCAGAGGAACTATGCAGTTTTGTCTAAGACCAGAGATGTGGGCAATGGGGGGTAGAAGTGGCAGTCTC
TGTGCCTTGTACACTCAGTATTGCCCACACTCCTGGGTGATCAGCTCTCTCTCCCTCAGTGTCTAGGTGC
AGGGAGCTCTAGGTCGGGAATAGCGAGGTTCAGGAACCAGCTAGAAACTGATAGTGCCTGGTCCCAGAGG
AGTTCTGCCTTTGCATGTCCTGAGTCCTCCAGTCAGGTCACATCCAGCAGAAAAGCTGGATTCACCTCTT
TTCTAAGGCCTTAAGGCGATCGTTGTGCTCACTTTCACCTTTCCATGAAAGCTGCAACCAGAAATATCCT
GTCCCTTCTGCTCCTAGGTCCCTATGCACAGGAGGACCAGATGGAGGTAGGTGTTTTTTTTTTTTTTTCC
TGAGTCAGGAACGTGACCAGATTTCTCATGGGTGTCAACCACTCTGACGTCTAAAACTTCCCCATCCCAC
ATGAGATTTGGGTGTAGTTTGGACCAGTTTAGATCCAGGTGCAGTTTGGACTGCAGGGCTCCTCCAGCTT
GACTGCTCCTATATTCATGTGCCCAGAGGCCCTACGCAGTTTCCTCTTGTGGTAGGGATGTGGGCACAGG
TGGGAAGATGTGGCAGTCTCTCCCACACTGAGGTCCCAGTATTGCCCACTCTTCTGGGTGTGCAGCTCTC
TGTCCCACAGAGTTTTCAAAGGAGTTTCAAATGTTCGTTCCCTATACTACAGTTCTCTAATATTGACAAT
TTTCCTCCAAATCGTTAGTGAAGACACCTCTGGTCAAGGGGAGGTACAAAATGCCCCATCAGACAAAGAG
GGCTGCAAAAGTTCTTATCATAAAGGTAATATCAGTGATTTCTCATATTCCACAAATGTATTAAGTCCTG
CCCCATCTCCACACAAGACTTTAAAACCTTTGCCAGCTTCCAAAGCAGGGCAGAAAGCTATGTCCACTCA
CAAAAACAGTCAAAGATCTGCCCCATTTCCACCAACGTGTCTTATGATATCTGCTTCATTTAAATTCGTT
TGAAACCTGATTCTGCTGACAAAGAGGATGTCAGAACTTCCCTATAAAACCACGAGGACCTTCAAAGTCC
TCCACTATTAAAATATGAGCTTAAATCATCACTTACAGTCCAAGGGAAACAAAATACAGTCACATCTCCA
AGTGAACCTCATAACACACATAATTGCCAAAGCAGAGATAAAATTTTCTGCATGTACACCATTAGATTAA
GGACCATTAAGAGTTTCAGAAGGGACTCTTGAGAGTTCCCCACCCATTCAAGATGTGTTAGAAAATTCTG
AGTCCACCCAAGGGACTCTTGTTCCTTCTGCAGATATAAAATGTGATCTACCACCCTCAACATCCCCCCC
AGTACTTCCAATGTTTCTATACAACAGAGAATTATTCAAATACCTTCTTCCACTGAAAAGGACCCTCCTG
AGTTGTCATCAGGCCCAAATGAGCCAAGATTTTCATAACACAATGTCAATGATCCATGTAGACTCCATAA
TTATACAATGTTCAGAGAAGATAAAACATCCCCAACCTCCTCAGGCGACTCTAGGTCATTCTGCCCTGAA
AGGAGATGCTACAAAATTTTCCATATATACATCAGAGATGCTAGAATTTTCCAAAACTGAGCAGGATTCT
CTGAGTAGTACTCTATCTCATAAAGAGACTGTGGGACAAGAAACTTCTCCAAAAGAAGTTCTACCCATAG
CCTCAGCTTTAGAAATAACTTGTGGATGTGACACATGTACAAAAGATGTTCTAGGACATATTCCGTCTGT
AGAGAAGGTTGTGGATCCAACCATATGTGAACGTGGAGTAGGGGAACATGATATGCAAACACCAGTGTCT
GTACCATCCTCGACATCTAAGGAAAGGGATGCCTTGGATTCTGTTTTTGCAAAAGAATGCTTATGACCTC
CACAAACTTCATAGGATGCTGCAGGAACTTCCTTATCTCCTCAAGATCAGACACCTTCCCCAACTACAGA
AGAAGCTACACACTCTTTCTAATATGCACAAAGAGGTTCCAGGCCTTCTTTATACCCACAAGTGGACCCA
GAACACCTACCAAATACCTCAAAGACTCTGCATTTTACCTCATCTTCTGAAGGGGCCTTGGAACCTGTAT
TGCCTATCAAGCATTCAAGGGAACCTGACACTTTTATATGAAAGTCTGTTTCCAATTCTCCAGCAGAAGA
AATTTTTCCTGGAACTTCCACAATTACACAACAATATCTCGAAACATCCTTATCTGCTCGTGAGGTTCTC
AGACCTCTCAATATGTCCATGATCCTCTAGGAGAGGTCACATCTTCAGAGGTAGTTTCATACCTACCCCC
ATTCCGACGTCACAGTCAGGATTTCCACACATAAAAATGGTACATTAAGACCTTCCTCATCTGAGAAGGA
TGTCTTAGGATCTACTGCATCTGAACAGCATTCTTTACAACTATCCCCATCTACCCAAGTACATTTATTT
CACATGTCTACTCTGGGGAGCAACAGTCACTTTCTCCCTCTACCAAAGTGTACCACAGGCATCCAGTTTC
TAAAAACAAAGGGTTAAGATTTGATCTTTCTGATGGAGTCTTTTGAAACTTCTCCTGTAAGGAAGACAGT
TTCAATCTTCCCCCTCCTGCCAAAAGGAATCTTGTGCCATCTTCTGCTGCCTAAGAGACACCAAAAGCTC
CCAATACTCCCCAGGTGAGTCCCTCACCTTCTCCATCTGTTCAAAGGGCCTTTGACTTTTCCAAACTGAC
GAAGGAATTGCGGAAAGTTGCCAATCCCTACAAGGCAATGCCGGACATTCCATCTTGTCAAAAGATGCTC
AAGTAACTCCTCTTTCTGCCAAAAAGGTGTGTTCACCGTGTGCCCTAGGGTTTCAGGATATTTCTTCACC
CCTCTGCAGGGCTCCAGAAAGTGTTCTCCAGGCTCAAAGTGATTTGTCATTGTGCAAATTAGACTTCAAA
TATACAAAAGCTTTTTTTTTTATTTCAAAAGGTCTGAGGGAAAGTCCACAACGAAAAATATCATTTAGAC
GTTGTGCCATTAGCCCAAGTATATTAGAAAAATTCCATGTCTTCTATACATCTAAAAATCAATCTGACTC
TAGCACTCTTCCTGGGAAACATTTACCATCAGCCATACAATCCCCAGGACCATCAAAATCTAAAAAGGGA
TATCTCGAAACTTTACCATATGCGAAAATATCTTAAGGATGTTCAGCATCTTCTCCAAGAGCTCGGTTCA
CCCTGAGAACAAAAAAACTAAAGCCATCTTCCCATGGTGTTTTCCGAAGAACCACATATTTCTTCTTTTC
TTTTATACCAAGACAGAAGGCCAGGTTCCTTCTCCCCATCTCTGATCTCTTCATCCTATTTGTTCTCCCT
CCCAAATGGCTCTTTACTCTGAATTAGAGGCCAATTAGTAAACCATAGATATATGGAAGGAATATCAGAG
AGGCAGTTGCTGTCAAACAACACTGTAATGTCACAGTAGAAGCTAGGGCTCTCCAGGATACAAGAGATAT
CTCATGGAGGGACTAATGATGATGTCACTGAGAATTGCCATAGCCTACCTCTAAAAAGCTTTCCTTACAT
TGGCCAGACATGGAGGTGCCCTTTCCTGGAGTGTCTCCTGTAATACCGTAGAAACCTCTACAGGCTACGT
CTTTCTAAAGCTAGAGTCTTTTCCCTGTTTCATTAGTGATTACATGATCTGAATGAAGAAAGATAGTCAG
GGGCTTTCCAAGGGTAGAAAAGATCTAAGAATATGGAAGGAAGGAAATTCTTCTGGAGATTAATTTCATT
CCCAGGTCTAATTCTCTTACATAAAGTTCAATTCCCTAGGTTTTCTCTTTTTCCCAGGTGCCAGTATTTT
CCCTACAGAATTTTAATTGACTGAATATTGTGCTACATTTTCTAAATGTAAATTCATTGACAGGGGACAT
TATATAGGTTTCTGCATGTGTACTCAAAAATTTCATTTTTCCAATTCATTTTTTGCAATTAATTTGGCAA
CAAATGGGGACCAGCTATACAGTGAGTATAAGAGTGGAAATATTGTGTACCTACTTCAAATGATCAACTC
CCAAGTCCTTATTTTATCCATAAATTACTAGACATCAGTAAAGCAAAGGACAACATGGACTATAGAATGT
GGTTCTGAAGTAATATTAGATAACAGTTCTCTAATATCTAACATCCTGAGTTCCCAGGGAAAGGCTTTGA
GGGTTTTGGATGTTTTACCATGATTCTTTCTCAGGCCAAACATCAGTTTCTGGGTGATGGGCAGCGAGAG
GAATGGCTTGAGTTCCAGTGAAACCTCAACTTCAATAATTTATAAGAATAGGATGGAGTCTATTTGGCAT
TGTCATGTAAGGATCCTATATTCTAGACCTAGTTACGCAGAATCCATGTAAATATTCCATCAAAAGTCAT
AGTTGTAGGAGCCAACAAAAATAAATATTAATGTATGCATATATATATATACATATACATATATGTACAT
ATGTATGCATATATATACATATACATATATATACATATATATATACATATATATGATATAGATATAGATA
GATGTAGATATAGATATATCAGGCACCAAACCTAGATAAGATTGTTGAAGCTAAGAAGAGAGTGCTGCCA
GGAACTAGATACAGATCTTTCATGAGAGACACAGCTAGAGCATGTCAAATACAGAAGTGAATGATAGTGG
CAAACCAGTGACCTGAAAACAGATCTCTGGTTGGTAGATTTTGAGAAACGATTACAAGAGCTGAAGGGGC
TTTAAGGCTGATAAGAAAAACAAAGCCAACGAACCACAGTTTTATGGTACTATAGGAATACTCACAGATT
GTACATGGATAGACCTATGGCTCCAACTGCGTATGTAGCAGAAAATGGCATTGTTGGGCACCAATAGAAG
GAGATGCCCTTGGTTCTCCCTAGTTTTTTCTGCTAGTTGAAGGGAATGTCCAGACACAGTAAGGGGGGTT
TTATAATAAGGATAAGGGGATCGGTTAGGAATCTTATGGACAAGAAACTGGGAAAGAAAATAACATTTGA
AATATAAACATAGGAATATCCAATTAAAAAAGCTATAAAATTTGTGAAAAATAAAAGAAAGGAAATAAAG
AAAAGAAAATTGGCACCTCACCAGACCTATTGAATAAGAAATCTAAAGAATCCCTTTCAGGGAATTTTAG
TCAGAATAATACTGGTGGAAAGACTGAGATGATGAAATCCAAATTTGAAGCACTTCTCTTTCCAAGATAT
CAGTCTCAGATACAAACTGCAGTACAGGAAATCAAATCATGAAGGAATTTAAACTGAGCTGAGGACAGAG
TACTTATCTTTCCCTTCTTCCTTAGCACCTTTCTATTCTGGGAAAAAGAGTCAAAGCCATGAGCTCTCAG
GAAAACAACTGGGAACTTTCCAAAACCTGGCTTTTAGAAAAACAAAATTAATGATATAAACTCTCTGACT
TCCGGGAACTATAACAAGCAGGGATGTTCAGATGTTTCTGGGAGTCCCTCAACTCCTTATTCCCATATGT
TGACGGCTCAGATAACGGCTATCTCTTCAGCAAACTCACTCAAGCCCTAACCAGGACACAGTAAGCTTTC
CAATGGACCAAGTATTTCTTCATTTTTATAAAAATACAGAAGACCAGCTTCCTTCTCTCCATCTCTGATC
CCTGTATCATCTTTCTTCTCCCTCCCAAATGGCTGTTTGCTCTGAATTAAAGGCCAAATATTAAACCCTA
GATGTACTGCGGGAATATCTGAGAGGCAGTTGCTGTCAGTACAACAGTAGGAACAACCCAGAAGAAGCTA
GGGCTTTCCAGAATTTTTCAGGCAGGGGCTAATGATAATGTCACTGAGAACTGCCATGTACTACCTGCTA
AATAGCTTTCCTTACATTGACCAGTTTCGAGGGTGTCCTTCACAGGAGAGTCTCCTGTAACACATTGGAA
AACTTTACGTACTACATCTCTCTAAAGTTATGTTCTTCTCTTTCTTATATTAGTGGTTACCTGTTATGAA
TGGAGAAATTTAGTCAAGATCCAGGCATGGGTAAAAAAGGTCTAGGAACATGGAGTGGAACAGATTCTTC
TTGATAATAATTTTATTCCCAGGTCCATTCCTGTATATACACTTCAATTTCCTAGGTTTTCTCTGTTTCT
CAAAGGCAAGTAATTTCCTTACAGAGCTTCAATTGAATGAATATTGTATTAATTTTTTTCTACATTACTT
GAGAGGGGACATTTTATATATATTCCTGAATGTGTACTCAAAAATGCTGTTTTCCAATTCAATTTTTTGC
AATGATATAGGCAAAAAAGGGGCCACAGCTATAGAGTAAATATAAAAGTGTAAATATTGTGTACCTTCTT
CAAAACTCCCATATTCTCATTTTATCCAAAAATTACAAGACATCATTAAAGTAAAGGACAGCATGAACTA
TAGAATGTGGTTCTCTAGTCCCATTAGATATCAGTTCTCTAATACCTACCTTCCAGTGTTCCAAGGAAGA
GATTTGAGGGGTTTTGACCTTTTAACATGATTCTTTCTTCAGGCGAAAATAAGATTCAGGAGGATGTGCA
GGATTAGGAATGCCTTGAGGTCCAGTGAAACCTCAGCTTCATTAGGTTTATAAGAACAGGAGAGAGTCTA
TTTGGCACTGTCATTTGTGGATTCCACTTTCTTGACCTTGTTTCACAAAATACATGTTAAAATTCTATCT
ATCCTCATAGCTGTGGGTAACACACACACACACACACACACACACACACACTATATATATATATATATAT
ATATATATATATACATATATATATATATGTATATATATATATATATAGAGAGAGAGAGAAACATATCAGC
CCCCAAAACTAGATAAGATTAATGAAGTTTATAATTGCACGATTAGAAGAAACAGATACAAGTCTTTCCT
GAGAGACACAGCTAGAGTGTGTCAAATACAGAAGTGAATGGTAGTGGCAAACCAGTGAACTGAAAACAGA
TCTCTTATTGGTAGATTTTGAGAAAGAATGACAAGAGCTGAAGGAGCTTTCAATCCGATAAGAAAAACAA
TGCCAACGAACCAGTTCCCTGGTACTATACGAATATTCAAAGATTGTACATGGATAGACCTATGGCTACA
GCTGCATATGTAGCAGAGAATGGACTTGTTGGGCACCAAAGGAAGGACATGCCCTTGGTCTAAACTAGGT
TTTATTACCAATATAAGGGAATGTCAAAGGGCAGTAAGGGGGATTATAGAAGAAAGGTAAACGGACAGGT
TAGGGATCTTATGGGCAGGAAACTGGGAAAGGCAAAAATATTTGAAATGAAAATATGGAAAAATCAAATT
AAAAAAGCAAAACCATTGCTAAAAAATAAAATAAAAATTAAATAAGTTAAAAATAAAAAAACACCCAGCT
AATCACACATATTGACTGAGAAATCTAAAGGGTCACTATCAGGCAAAGGGAGTCAGAGTAATTCTAGGGA
AAAGAATGATATGATGGACTAGAAACACATCCTCCCAAATACCAGTATCAGGCACAAACTGCAATATAGC
TTTCCAAATAATAGAGGATTTTACTCTGAGGTGAGGACACCATACTTGTCTTTCACTTCTTCCTTAGGAC
CTTTTTCTTCTGGGCCAAAAATAAAAGCCATAAGCTCTAAGGAAAAGAACAGTGTTCTTCCAAACACCTG
GCCTTTCAAATAAAGTTATTAATGATATAAACTGTATGACTTACAAGAAAAACTGGAAGCAGGGAAGTCC
AGATGCTGCTGACAGGCTCTGAGCTCCTGATCCCATGTACCTAATCAAATCCTACCAAGGACTGTGAGAT
TTATAGGGTCGACATATTTCTTCCTTTTTAATATACCAAGACAGAAGGCCATCTTCGAACTCCCCATCTC
TGAAATTTTCATTCTCTTTGTTCTCACTCCCTAATTGATATTTCCTCTGAACTAGAGGTCGATTAGTAAA
CCCTATAGGTACTGAAGTCATTCCTGAGAGGCATTTGCAGACACGAAAACACTTGTGACATCACAGGAGA
AGCTAGGGATCTCCAGGATACAAGAGATATTTCATGGAGGGACTAATGATGATGTCTCTGAGAACTATCA
TGGCCTACCTGCAAACAGCTTTCCTTACATTGACCAGTTTCGAGAGTGCCTTTTCCGGTATGACTCCTGT
GACACAGGGGAAACCTTTAGGTACTCCATCTATGTAAAGCTAGAGACTTCTCTTTGCTTCAAGAGAGGCT
ACATGCTCTAAAAGAGAAAGTAAGTAAGGCACTTGGCATGAATAAAAAGATCTAGGAACATACCCTTCAA
TTTACTAGGTTATCTCTGTTTCCGAAAGGTCAGTATTTTCCCTACAGACCTTTAATTGATTGAATATTGC
ATTTCATTTTCGTATTGTACTTTCCTTTATAGAAGACTTTATATATATATATATATATATATATATATAT
ATATATATATATTCCTGAATGTGTATTCAAAAATTCTGTTTTGCAATTCCAGTGTTTGCAATGAATTAGC
AACAAAGCGTGCCCTGCTATAGAATGAATATAAAAGTGTAAATATTGTGTACCTAATTCAAATGATAAAC
TCCCAAATCCTTAATTTATCCAAAATTTATGAGACATCAATAAAGCAAAGAACATCATGGAGTATAGAAT
GCAGATCTCTAGTCGTATTAGATATCAGTTCTATAATATTTACCTTCCGGTGTTCCCAAGGCCATATTTA
AGGGTTTTGTAGGTTTTACCATGATTCTTTCTTCTGGCCAAACATAAGAATCAGGAGGATGGGCAGGAAG
AGGACTGGGTTGATGTACAGAGAGACTTAAACTTCAATAGATTCACAATAACGGGAGCGAGTCTGATTGG
CATTTGCCTTTGGTGATTTTACATTTTTGACCTAGTTGCACACAATCCATCCTAAAATTCCACATAACCA
CATAGCTGTAAATAGCCACTAAATATATACATATACATATATAGATATGCATATACATATACATATGCAT
ATATAGATATAGATATACATATAGATATACATATAGATATAGACATAGGTAGATAGACATAGAGATAGAA
ATAGATAGATAGATAGATAGATAGATAGATAGATAGATAGATAGATAGATAGATAGATAGATCTGCCACA
AAACTACATAAGATTGATGATGCTAAGAAGTGCATGCTGCCGGGAAACGGATATGGATCTTTCCTGAGTG
AACCAGGTAGAGCATGCCGATTACAGAAGTGAGATGTTTTTGGCAAACCAGTGGAATGCAAACGAACCTC
AGGTTAGTAAATTTGGAGAAAGGATTACCAGGATTGAATGGGCTTTCAAGCCCATAAGAACCACAGTGCA
AATGACCTATAGCTTTCTGGTACTAAACCAATATTCAAAGACTGTACATGGACACAACTATGGCTCCAAC
TGCATATGTAGCAGAGAATGGCCTTGTTGGACCTCAATGGGAGGAGATGCTCTTAGGCCTAGCAAAGGTG
GAACCCCCAGTGTAGGGGAATGTCAAGGGGTTCTGGGAAAGGGAGTGGTTAGTGAGGGGGAATACCTATA
TAGAAGAACTGTTGGGGGAAGGGATAGGTGTCTTATGACTGGAAAGCTGGGAAAGGGAGTGGTTAGTGAG
GGGGAATACCTATATAGAAGAACTGTTGGGGGAAGGGATAGGTGTCTTATGACTGGAAAGCTGGGAAAGT
GAATAATATTTGAAATGTAAACAAAAATATCCAATTTTTATAAAAGGAAAATTAAAAGTTTAATAAGGTG
ATGTGCCAAAGTGAAGAACCTCAATTCCACTTGAGATCGAGAAGAAATGAACGACAGAAGTGAAAAGTGA
GGGACCTGGGTAAGAAAGGAGACAGGAAGTGAAAGAGGGGAACATGGTCAGGTATTGGTGGGGAGTAGGA
CTGTAGCCCTGAGGGCCAGTAGAATGAATGGAAACAGGCAACCTCAGGAGCTAAAATGTTGGAGGTAGGG
ACTGGCTCTAGAATATTCCAGAGAACTGAGAGGTAAGAGACTATCAGGACATAGTGAAATGTCCAGGAGT
GGGTAGACGGAAATTGTAGAGACTATCTCCATGAGGAAGAGAGAGCACCAAGTGAGGGATAAGGTTGTCA
TCCACAAATCAAAACTCTGAGCCATATTTGCTGCTGTCTATAAGAACTTCAGGGACAAGACAGGGGAAGA
ACCTGAGTAAAAGAAATTCCAGTGAGCCGCCATATCTGGGAACCTGATTAAGTAGAGGCCCCCAAGGTCT
GACACTATTATTCATGCTTTGTCATGTTCACAAAATGGACCTGACATGACTGCCTTCTGAAAGACCCAAC
ACCCAGCTTAAAGAGTCAGATGCAGACAATTACACTCAGGCAATGAACAGAAGCTTCTAAGCCCTGTGGT
CGAACTAGGGGAAAGTGGAAGAAGTTGAGGAGGGGAGAAACCCTGCAGGAGGACCAGCAGTGTTAACTGA
ACAAGACGCCAGTGTTTTTTTAAGACACTAAGATATCAATGCGGCATCATGTACAAGCTAGTATGAGGCC
TCTAAGCCTGGAGTGTTGGTTCTAGACACAACAAGAGAAAATGCACTTAACCATCAAGAGACTTGTGTCC
CCAGAGAGTGGAGAGGTCTGGTAGACTAGGGGTGCAGTGGGAGACAGCTTCATTCAGATGGGCATGAGGG
GAGTAGCTAAGGGATGTAGAACAGTAAGAGTATGGGCTTGGAGAGGGATGAAATCTGGATTGTAAAATTC
TATTAAATAAAATTTAAAAAAAGAAAATATAAACAAAAATAAACACTTTCTTCCCCAACTTTCCTGTTTT
CCCTTTTGGTCCTGGTATTTCACAACAGTAATAGAAACTCTGGCTATGACATGGTATTATGAACAAATGT
GTGCAAATGATAATTAGAGAAGGAAAACATCTCTGTGGACTCAAGTTGCTTGATCTGATTCAAAATTCCT
TATTTATAAGTAGCAACAAATAGGGAATTTCTAAGACTAAATTTATTATCATGACATAGTGAACACTTTT
TAATCCAACCCTTATGGGATCTGTGATATCCGGAAACAAATCAAGAGACTGGGAATATTAAAAGGGAAGA
ATCTTGTTTAAACATTCATGGAAGAAATGAAATTCATATCTATATATCCATATTCTCTTTTATTCCTTCC
AAAGTAATAATAGATTAATTAATAAGACTCTATATCTAGAGAGAAAGTTTGAATTTAATGTGAACTTAAC
TCCAAAGATATTACTATTTGTATAGGAGTATTTTGTTTACTACATTTATTATAAAAAGTATTTGTGTAAG
AGTGTCAATTGGAATTGCTTGGAAAAGTTTCTATAGCTTGCAGATGTGGTTTATATCATTGTTTCTTCTA
CATCTACTGATCGAAATGACAATACTTAGATTAATTTTGAAACACATGGTTAAAATTCCAATAACCAAAG
GAAACGATTATTGAAGAACCGCAACAATTATCTTTCTCACTACCTATGGATTTTGTACATTGGTATTGGC
ATTTGGAAAAAGAAAGCAAAATTCATTTTTGAATATCACAAATTAACATAAGTACTTTAGGAAAAAGTCA
TTCTACTCTTTTTTTTCTCTCATTTTTTATCCCCCTCCCCCTCCCCTAAATAAGGATGTTCCGGTCCCAA
TCCTCCCCCCATTGCTGCCCTCCCACCAACAATCATGTTCACTGGGGGTTTAGTCTGAGCAGGACCCGGG
GCTTCCCCTTCCACTGGTGCTCTTACTAGGATATTCATTTTTACCTATGAGGTCAGAGTCCAGGGACTTT
AGGTAGTGGCTTAGTCCCTGGAAGCTCTGGTTGCTTGGCATTGTTGTACATATGGGGTCTCGAGCCCCTT
CAAGCTCTTCCAGTTCTTTCTCTAGTTCCTTCAACGGGGGTCCTATTCTCAGTTCAGTGATTTGCTGCTG
GCATTCGCCTCTGTATTTGATGTATTCTGGCTGTATCTCTCAGGAGAGATCTACATCCGGCTCCTGTCAG
CCTGCACTTCTTTGCTTCATCCATCTTGTCTAATTGGATGGCTGAATATGTATGGGCCACATGTGTGGCA
GATTCTAAATGGGTGTTCCATCTGTGTCTGTTTTAATCTTTGCCTCTCTATTCCCTGAAAAGTGTATTCT
TGTTCCACTTTTAAAGAAGAAGTAAAGCATTCACATTTTGATCATCCGTCTTCTGTTTCATTTGTTCTAG
GGATCTAGGGTAATTCAAGTATTTGGGCTAATAGCCACTTATCAATGAGTGCATACCATGTGTGTTTTTT
TGTGATTAGGTTACCTCACTCAGGATGATATTTTCTAATTCCAACCATTTGATTCGAATTTCATAAAGAA
ATTGTTTTTCATAGCGGAGTAATATTCCATTGTGTAGATGTACCATATTTTCTGTATCCTTTCCTCTGTT
GAAGGGTATCAGGGTTCTTTCCAGCTTCTGGCTATTATAAATAAGGCTGTGATGAACATAGTGGAGCACG
TGTCTTTTTTATATGTTGGGGCATCTTTTAGGCATATGCCCAAGAGAGGTATAGCTGGATCCTCAGGCAG
TCCAATTTCCTGAGGAACCCCCAGACGGATTTTCAGAATGGTTGTACCAGTCTGCAATCCCACCAACAAT
GAAGGAGTTTTCCTCTTTCTCCGCATCCTTGCCAGCATCTGCTGTCACCTGTGTTTTTGATCTTAGCCTT
TCTCACTGGTATGAGGTGAAATATCAGGGTTGTTTTGATTTGCATTTCCCTTATGACTTAAGATGTTGAA
CATTTCTTTAGGTGTTTCTCACCCATTCGGCATTCCTCAGCTGTGAATTCTTTGTTTAGCTCTGAACCCA
TTTTTTAATAGGGTTATTTGTCTCCCTGAAGTCTAACTTCTTGAGTTCTTTGTATATTTTGGATATAAGA
CCTCTTTCTGTTGTAGGAATGGTAAAGATCTTTTCCCAATCAGTTGGTTGCCATTTTGTCATAACCACAG
TGTCCTTTCCCTTACAGAAGCTTTGCAGTTTTATGAGATCCCATTTGTCGATTCTTGATCTTAGAGCATA
AGCCACTGGTGTTTTGTTCAGGAATTTTTTTCCGGTGCCCATGTGTTCCAGATGCTTCCCTATTTTTTTT
CTTTTAGTTTGAGTGTATCTGGTTTGAAGTGGAGGTCCTTGATCCACTTGGACTTATCCTTTGTACAGGG
TGATAAACATGGATAGATATGCATTCTTCTACATGTTGACCTCCAGGTGAACCAGCACCATTTGCTGAAA
ATGCTATCTTTTTTGCATTTGATGGTTTTGTCTCCTTTTTCAAAAATCAAGTGCCCAGAGGTGTGTAGGT
TCATTTCTGGGTCATCAATTCTGTTCCATTGGTCTATTTTTCTGTCTCTGTACCAATACCATGCAGTTTT
TATCACTATTACTCTGTAATACTGCTTGAGTTCAGGGATCGTGATTCCCCCTGAAGTCCTTTTATTGTTG
AGAATAGTTTTAGCTATCCTGGGTTTTTTGTTATTCCAGATGAATTTGCAAATTGTTCTGTCTGACTCTT
TGAAGAATTGGATTGGAATTTTGATGGGGATTGCATTGAATCTGTAGATTGCTTTTGGTAGAATGGCCAT
TTTTACTATATTAATCCTGCCAATCCATGAGCATGGAAGATCTTTCCATCTTCTGAGGTCTTCTTCAATT
TCTTTCTTCAGAGTCTTGAAGTTCTTATTGTACAAATCTTTTACTTGCTTGGTTAAAGTCACACCGAGGT
ACCTTATATTATTTGGGTCTATTATGAAGGGTGTCGTTTCCCTAATTTCTTTCTCAGCTTTTTTCTCTTT
TGTGTAGAGGAAGGCTACTGATTTATTTGAGTAAATTTCATACCCAGCCACTTTGCTGAAGTTGTCTATC
AGCTTTAGTAGTTCTCTGGTGAAATTTTGGGATCACTTAAATATACTATCATATCTTCTGCAAATAGTTA
TATTTTGACTTCTTTTTTCCAAACTGTATCCACTTGACCTCCTTTTGTTGTCTGATTGCTCTGGCTAGAA
CTTCGAGAACTATATTGAATAAGTAGGGAGAGAGTGGGCAGTCTTGTCTAGTCCCTGATTTTAGTGGGAT
TGCTTCAAGTTTCTCTCCATTTAGTTTAATTTTAGCAACTGGTTTGCTGTATATGACTTTTACCATGTTT
AGGTATGGGCCTTGAATTCCTATTCTTTCCAGGACTTTTATCATGAAGGGGTGTTGAATTGTGTCAAATG
CGTTCTCAGCACCTAATGAAATGATCATGTGGTTTTGTTCTTTCAGTTTCTTTATATAATGGTCACGTCG
ATGGTTTTCCGTATATTAAACCATCCCTGCATGCCTGGGATGAAGCCTACTTGATCATGGTGGATGATTG
TTTTATGTGCTCTTGGATTCGGTTTGCCAGAATTTTATTGAGTATTTTTGCGTCGATATTCATAAGGGAA
TTTGGTCTGAAGTTCTCTTTCTTTGTTGGGTCCTTGTGTGGTTTAGGTATAAGAGTAATTGTGGCTTCAT
AGAAGGAATTCGGTAGTGCTCCATCTTTTTCAATTTTGTGGAATAGTTTGGATAATATTGGTATGAGGTC
TTCTATGAAGGTTTGATAGAATTCTGCACTAAACCTGTCTGGACCTGGAATCTTTTTGGTTGGAAGGCGT
TTAATGACTGCTTCTATTTCCTTAGGAGTTATGGGGTTGTTTAACTAGTTTATCTGTTCCTGATCTACCT
TCGTTACCTGATATCTGTCTAGTAAATTGTCCATTTCCTGAAGATTTTCAAGTTTTGTTGAATATAGACT
TTTATAGAAAGATCTGATGATTTTTTGAATTTCCTCTGAATCTGTAGTTATGTCTCCCTTTTCATTTCTG
ATTCTGTTAATTTGGACACACACTCTGTGTCCTCTCATTCGTCTGGCTAAGGGTTTATCTATGTTATTGA
TTTTCTCAAAGAATCAACTTTTGGTTCTTTTGATTCTTTCTATGGTCCTTTTTGTTTCTATTTGGTTGAT
TTCAGCTCTGACTTTTATTATTTCCTGCCTTCTACTCCTCCTGGTTGTATTTGGTTCTTTTTGTTCTAGA
GTTTTAGGTGTGTTGTCAAGCAGGTGACATATGCTCTTTCCTCTTTCGTTCTGCAGGCACTTAGCGCTAT
GAGTCATTCTACTCTTACTGAAGGATGTATTTATTAAATGCAAAATTAGTTTTAACAGAACTTAAAAGGA
CAGTTTTGTTTTATTTTTTTAACTGTCCTATAAGAAATAAACTGTAGTTTGGTCATTTTGCTTATTAATG
TACCAAGGAGTAATAATGTAAGGATATAATTCTGTGACATAGAAATTTTGCATACACAATAGCCATCCCA
TCAAATCATTCTTGTTATATTTGATTTTGCATTCCATTGCAATTCAAAATAAGTATCTTATATTTTCTGG
CACTTTAGCAATAGGGTATTCTCATTTCTCAAATAACATGCTTTTACATTTTTATCTCAAAATATTTAGA
AACAAATTAGGAAAAATAAATGTACTACAGAGTTTCCTTTATGCCTGTACTTAATATCAAAATATATCCT
GTAAATTTTAGCTATTTTTGCAATTCCATTCACCATGATACATTAGATTTATTCTGGCTCTACATGTTTG
ACAGATTCAGCCGCACAAAAATGGTTGTCGTTATCACAGAACAGACAAAAATGTTGGCAACTAAGAAGGT
TGCAATAAAAAACAGTCAATTAGAATTAAAGGGGTAAATAATGAAGAAGATCAATGCATGCTGGCTGGAA
AACAGTACCGACCAACAAAACTGCACACGTATGAGCTTTAAATTTTAAGTAAAATATATTGTATGGAAAT
ATGAACCCGTTCTAAAATGATAATCCTTATATCCTATTAGAATATCTAAAATATTTATATTATTCTTTTG
AATGTATAAGGTTATTTTAAGTTTTATAGTGAGTCTTTTCTTAGAGGCACTTGTCTCTTTACATTCTTGT
TTGCTTTACGATTATAGAGTGGAGAGCCTGGTTTCCATCCCTCCACTATACCACAGCACTTTTAACAATT
TTTAAATGAATTCATTTCCTAATTTTATACTAAGTGTGAAAGTCATACACACAGATAGTACTGCTTCATA
TAAAGAATTATATTCATAGTATTGCATTCAATCAATTAATAACTTTATATTTTCACAGTTTAAAAGGATG
TTTGTATGTGTCTGAAAATACATGGAAGATACCTGTATCCCAACACTGACCCAATACTCTCTATTGCTGT
CTTATCCCATAAAAACCTTTTTGAGAGTATATCAAGCTATGTTGAAAAATATGCCAATGATTCTTCAACC
AATAAATGTAATAAAAACAGCTGTCTATTTTTCTTTCCAATGATTCTGTGTGTTCATATAAGAAAATGGA
ACTATTATTTCAATTGCATTTCTTTAAAAACATGAAATACTACAGTCTGCTGACCCTTGCCTTTCATATA
TAACAAAGATTCTTGAATCTTTTAAGTTAAACCAGCATCTAGAAGCTCTCTCATTTCTTTGAGGTAAGCC
TCCTGCTCCTTTCTCACTCATTTCCTTCTTTTCTTATTGGAAATTGTTTGTATTTACATTTCAAATGTTA
TACCCTTTCCTGTTTCCCCTCTCTCCCATCGACCCTTTCCATGTTTCTGTGAGTTTTGTACGATTACTGC
CTGCCTACTCACACCTCAACACTCTGGCATTCCCTACACTAGAGAAACCAGACTTCATAGGACCAAGTCC
TTTCATCCTATTCATTCCAGAAAATGCCATGCTCTTCTATATATGAGGCTGAAGCCATGGATACCTCCAT
GTGTACTCTTTGATTGGTATTTAATCCCTCACTTCCTTCTTCATTCACTGGACAAAAGCTTATTATGATT
CACTGCTGTCAGTGCTGTCCTTGCAGTAGGGAAAACAATGGTCAGTGATCCTGGACCTCAGTAAGCTGAA
TGTTCAGACAAATGCATGAACACATGTAACCAGAGCTTGGTTCCCACTAAAAAAAAACATGCAAATATTT
TCCCAATGTTGTGTAATGAACACTTGCCGTGGGGTTCAATGCTGTTTCAAAATACTATTGCCAGTATTAC
TTGGTGGCCATCTCCATGAGTGAGTGGGTCATCATTTATTTGAGATTATTTATTTAGTGTTGAATATTGA
GAGTCTCAGACAAATTTCTTCCAGCAGATCTTTACACACACACATGGTTCTTTATTTGTTTTTTGTTTTC
TTTGGTTTGGTTTTATATCAATATATATAGAGCACAAACTTAGCACGCTATCATTTTTGTACAGTACTCA
GCATCTCTGGTGTGTGCCTGTCACACCCTCTCTGACCCAGATCTTTTTGAATTTATGGAGCTGAGATGCC
ATGCATTTTACACATAGTAACCATCTTCCTTCTCTCTCCTCCCAGACCCCAAATCTCCTGCTTCTTACCA
CTGTTGATAAATACTTTATATACACTGATATATGCAGGACCAGAAAATACCTGTCTTTTTTGCTATTAAC
TTGGCATCCTCAGGCTCCTTCCATGCAGCATATGTCAAATGCCTGAGTGATATTACACCCCAAGGAGAGC
CTAAAGCTGATAACTCTACAAACTAAAACTTTATTTTTTCCAAATATCACTATTTGTTGATGACTCTTAA
AAACTTTAACCTCCCTGTAGCCCTCCAGGCACCAGCGGTAAAAGAAAGGATGGGGGCATTGTGGAGTAGG
GGTGGTGTCCCTCTTTAGAAAGGTTCATTGGAGCAACTCCCATCTGTGTTCTCTGGAAACCAGAATTTCA
GTTCTCAAGTTGGAATAGGCAGCTTGTTCCATTAGCAAACATTTCATGAATACACTAGTAGTTCTGGTCT
GTAGACTTGTCATAACAAACAGGAAACAGCAGCAGTGGCACAATCTAGTATAACAGCCAGGCTTCTGTCA
GTCACCTGGACAGAGAGACATTCTATGTTGTGGTTCTCTCAGGGAACTGAAGATCAACAGAGACTCAAGA
TGCAAAAACATTGTTCCTGCTGCTTTATTTGTTTGTCATAGTCTGTATTGCCAGATTTCCCTTGGAAATA
TATAAGGTGTTTGAAACGTTTGCTGCTACAAATATATTACTGTTGCTGAGTAATCCTGTACATCATTTTC
TCCTCAGAGGGATAGAGACTATTCCAATCCTTTATAGCTATTTCCGCTAATGGTGAAATGGGTAATCCAA
TATGTGATCAGAGGAGATGCTTTGACCATGTTTCCAAAATAAGAAGTTTAAAAACCTGTGAGCTTTAATG
GTACTGCAAACTCTTAAAACCACCTCAATAGCAGTTACTTATTCTTACTCTTGTATGTAATAAAATAAAG
TTAGTTAAAAAAGGTGAAAACAAGGTGTTTTTGAATGTGTAAGCCTGATGGTGCCTTTGATCAAAATGAT
AATTATCAAAACTATGATTTCAAGCAAGTTTATAAACTAATGTTTGCAAGATGTGAAGCTCCTATTTTAT
TATTCCTATTATGTTTGGCTAAAGGCACATGGCATCTAGTTGTAGGGATAAGGAATCACTTATTTTTGGA
GAAAGTGTATGAGTGAGTTAGAGAAGTAAAGGACATCATTTCAATCCCCAAGTACATAGAAGTCGGATTG
GTAGAACCATCATCATGTTAAACAAGCAGAAATGAGTACTAAGACAGAGCCATTTAGCAATAACATCATT
TTTCTCTTATTTGGCTAAACCATATATATCATGCCTAGGGAAATTCTTTTAAAGCAAGGATTTTGCTTTT
TAAAAGCATGTATGTATGTATGTATGCATGTATGTATGTATGTATGTATGTATGTATGTATGTATGTGTA
TGTCTATATGTGTATGAGTACATAAGGACATATGTTTATATATTGTACATATATTTATATTTGTATATTA
TATATGTATATATTTGTATATATGTGTATGTGGCCACATGTAAATATGTGTGTGTGTGTATATATGTTTA
TATATGTTTGTACATATATATATATATATATGTGTCTGTACGTGTATATATGTAACATACAAGTGCACTC
TATTTTCTAATTTTATGAAACAATTCTGATGTATACATTAGTACTCAAAATTTTAAAAGCTGCTTTATAA
ATTTTGATTCAGGTTAAATTTCAGTTCAGAAAACAGATTCAATAAAGATAATTAATATTTATGCTATCAA
ATTTCTCAACTATTTCATAAAAACACAAATATTTACTTTAGTTATGTGACTGTATACGTTTTAGCATGAA
ACATAACTAATTAGCTTTTCCAGCATGTGATATAATTAGAGGATAATACTAGACCTATGTGAGGGAGAAA
ATATATCAAAGTACTGCAATATGTGATAGATCAGAGTGATAGATAGATACATACATACATACATACATTC
ATACATACATACATACATACATGCATATTTACACTGATTAAAGATAACAGATGATATTGTCTACTTTCCT
GTCCATCACCGCTAACCACTACCCCTAAGATAAAAAACTGATGCAGTAGCAGAGTAAGCTAGGATGTAGA
CAAATGGAACACTCCCTCACTGCTGGTGTTATTAGTACCTGTAGAGCCACTTTGGATAGCAATATGGACG
TTCAGAGAAAATTGCAAATAGCTTTACCTGAAGACCCAGCTTTACCACTCACTTCAACACATATACTCAA
CCTTGATCCACATACAAAAAGGACATGAGGTTGAACAGGTTCACAACAGCCTTACTTACAATAGTCGAAT
GCTGGGCGCAAGCGTGATTTACCTCAACTCCACTGAGGAATAAATAGAGAAAGTGTGCTATATTTAAACA
AAGGAACACTACTAAGGTATTAAAAATGAGGACACCAAGAACTTTGTAGGCAAAGGGATGGTGCTGGAAA
TTAGTGAAGTAACAGAGATCAAAAAGGACATAACATGGGATGAACTTAGTGACAAATGGATGTTAGCCAT
AAAGCTCAGAACTCCCATTATTGAGAGCATTTATCACATGAAAGGTAACATGTTAGGAGGCCAGATTGCG
AATCCTTGCAAACAACTTAGAAGGGAGAACAAAATAATCATGGAAGGCAGAGGGACGGAGGGACATATTT
AGAGGTAGAGAATGATGGACAAAGTGGGGGGAGTTGCAACAATGAAAAGAGACAGGAGAGAATTCCAGAG
GAAAAGTGTAATAAATGACAATAAACATCAGTGGTTGGTGGTGAACTTGGGTTTCCCCAGGAAAGTCCCA
GGTGCCAGGGATGCAAGAGGTTCTGATAAACCTAATGGGATGATGGCAGTTGAAATACCAAGCAGCAAAG
AGATAGAACCATTAGAGACTGCCTCCTGTAGCTAGACATGCCCACCAGTGAAGGAATGGTGCTTCCCACA
CAATTCAAAATCTTTATCCTATATACATCCAAGGTCTAAAAAAAGACAAATACAAAAACAGAGCAAAAAC
TGAAGGAAAGGCCCTTCAGAGACACACCACCATAAGAAACATTTCTTCCACAGACTCTAAATCCTGGCCC
TATTCCTGATTTCAAATGTGCTTACAGATAAGACCCTAATATGTTTGCCCTCTGAGGGGCTCTGCCATCA
CCTGACTGTGACAGATGCAGAAACACCTAAGCATTTGAGAGCACCTGACAGCAACAAAAGAAGAGTTAGG
GGAATGCCTTAAGTATCTGGAGGGGATTGCAACCCAATTTGAAGAATAACAGTATCAACTAAATATAACC
TTCAGAGCCTCAGGAAATTTTCCACATGCTAGAGTATGCTTTGCCCAGTCGAAGACTTCTGCTACACAAA
TAGCAGAGTATATGGTGAAGACAACTGCCTCATCTGCCATATGTGTGAAGGGAGGCAATTGGTCCTGTGG
AGACATCATATCCCAGAGAAGGGGGATGTTAGAGGACTAAAGTGGAAGTGCGCATGTAGATGGGGGAGCA
CCATATTAGAAAAATGAGGAACAGAATAGCTTAGGGGATTCAAGAAAGAAAGACCAGTTTGGGAAATGAC
ATTTGAAATGTAAGCAAATAAATAGATTATTTTACATATATAATGTATATAATTAATATTTTTAAACAGC
AGAGATATTCCCATCTGTCTCCTTAAGGACTGTATATTTCATTATCTGTACTATAGCTTTATTGAAAGTT
GAAATCCATAAGTACTGTGAGTTTCTTATTATTGAAATTTCACATAGAAACACCCAATCAATGTTTTATC
TTCTGTCCTTATAGCTTTAAATCTTTAGTTTGACAAAAAACATAATTAAATAAAAAAATAGTTTTTATTT
CTGTTGCATATGGTTTTCATTCAATGCCTCAAACGTCTCCCAATTTAACTGTACATCTCTGCATTCCCTC
CATTGTCATACTCTTCCCACTCTCTTCACATTTGACATTCCTGTTCCTGACAGTGTTCCTCTGCAATCCA
TAAGTACATTTGTACATCACAAAGTGAGGATAGTCTGGACCACATCCCTTGACTTTTACACTAAACTAAT
CAAACTGATACAGTGTGGAGAATTAATATTCAGATTAAAGTGAAAATATATCCCATTTTTCTCTTAGGTC
CGGATTATCTCATCTATGATGACTTTCACATGATCCATTCATTATCCTGAAAATTACATTTTCCAATCTG
TAAAAGCACCACATTTTCTTTATGCATTCATTTGTTAAAAAACAACGTGAATATTTCTAAATATTCAAGA
GTCTCTATACTAGCATGAATCAACATTTGGATATATTTTCCTCGCGTTATATCTTTAGGTGCATACATTT
CCATGTTCCTGAAGAAACATCATACTGATTTCCAAAGTTGCTGTTGAAGTTTGCATTCCTACCAGAAGAA
TATCATTGTTCCCCTCTCCCCATAACACAGCAAACATAAGTTGACTCATGTGTTATAAAACTAAAATTTC
TGAAAGGGAGGAAAAAAAATATCAGAATAATTTTGATTTGCATTTCTGTATTGTATAAGGATGATAAATA
TTTCACTTTCGATTCTTAGTCACTTGAGTTTCTTCACTTTTGAATATTTTGCTTAGACATGTAGCCAAAT
TTAATTATGTTTTCTTGATATATAGTGTTTTAGTTTTTTTTATTATTATTTATAGAAGCCCGATTTTGAA
CATGTACATGGAAATAATGCTTACTATTTTTGAAAATAGCCACTTTAAACTTATTAAGATCAAATTACAT
AATGCACATATTCAACTCACAGAATTGTCAGATCTGTTTTAACCAAGCGAAATCATAAGGTCGCTTCATG
AAGTATCCCTATATAATAAAATATTTTCTATGTACATAACATTGAGGAATAGAGTTCATATATTTTATTC
TTTGAGAATTTCCGCCAATGAATTTTGATGATAATCTTTTCATTTATTTTACCCACTCACTCTATTTCTT
TGAATCCTAAATTTGTATATCTTCTACATTAAAGTACTGTTTAATAACTCTATTATAAACCCTTACAAAT
AATTTTTTTATGTACAGCAGTTTTTAGGCCTTTTCACTGCATTCTTGACTGTTGACTGGCTTGAAGCTTT
GCAGGAAACCACAGCTGCTATGTGACATGAGGGCAGCACCTCTTGTATCAAGAAGACGCTTTATGTCTGA
TCCCATCCACAATTTTGGGGACCTATAGTCTCTTTGCATCTTGTTTCAGGATGGCTTTTTAGCCTTGGGG
AAGGGGTATAGCATGTATATCCAACTCATCATGGCTGAAATCAATAAAATGTAGACAAATGTAGACAATA
TAATGAATGAAAGGAAGGGGTCACACTTGGAAAGTATTAACAGGATCGTCATAACCTCTGGCCATGTTAG
GTAATGAAAGGTTTGAATTAATAAAATGAAAGAGAAAATCGGAAACATGGAGAAAACACAGATTATTTAT
ATTTACAGTCCAAAATCTAGAATTTTTTTAAAGCATTCGGATTTACTGTGGGGAGCGGGTATAGCGGCAA
TCCCAAAATGGAGCCCGGGACTGCTGCCGCGTCTCATTAATAGCACCTGAAATTAAGCCATTCCCCATCG
TGAGAGCTGCGCAGGCGCACCATGACGATATATCAGACCATGTGACGTGGACCTAGGAATGGAGGTCACG
CAGACAGGACGGTTGAGGTGCTTGAGGGAGGATATAAGGGAGTGGGCTCGGGGGCTGGATGGAGGCATTG
TTCCTGCTTGCAGACAAAAGGGTTCCTGAAAAAACTGCTTTGAGAAGAATGTGTGGTGTCTCTCCTTTCC
TGCTGGTCGGGGTTGGAAGTGACAGTAAATACTAGATGTATTTATATACCAATATTAAATCAGCTCATTT
TGCATAATTTAAAAAGCTATATACTAAACAATTACAAAGAATCAGGTTTTTAATTTCTCCTACCTGAAAT
ATCATAGGACCACATGTATTCAGTTGAAAAGAAATGAATATACATTTAAATAGCATTTAAAGTGTCTAAG
ACTATTCAATAAAGTAGACAAAAGGATTGAATACATTAAAATTGTATTTTGAATCTGGTATTATCTAACA
ATGACAGACAAAATAAGGAGAGAGAATGAGACATGGGGACAATGAGGCAAAAGTGAAGGTAATGAGAGAG
GGAGAAAGAGTTACAAACGACTGACACAAAGAGAGGAAGAGAGAGAATTACACACTAATTTACACATATA
CACACATATTCTCAATAAAATACTTGTGAACAGATTCAAGTCAACATTAAAAATAATCTTCTACCAGATA
AGCTTTCTTCAAATCCCAACATAAAAGTTTGATTCGTCCTGGGGAAGCTGTAGATATGGAGGATATAGTT
CAACATAATAAAGGCAAGGTACAAGAAGCCCAGCACAAGCATCGTGCTAAAGAGAGAAAAATTCAAAGCA
GTTCCACTACAAGCAGGAAGAAGACAAGAATATACACTGGTTTCACAACTATGTATTACAGTATGTGTAA
TTTTAGCTAGAGCAATATGACAACCGAAGAAGATCCAGGGAATACAAATGAAAAATGAAGAAATGAAAGT
GTTCTCATTTGCAGATGTCATGATACCATTTTAAAAACTCTAAAAATATGTCAGTCTCTTAAGACTGAAA
AATACAGTCATAATATCAGAATATCATACGAACACACAACATTCCTTAGCCTCCTTTATGCCAATCCAAA
CCATACTGTGAGGAAATATGGGTGAAATTCCCCTCACAATACTCTGAAAATATAAAACGAAATATTGTGG
ACGAAAGTATTTAAAATGCAAAGACCACTATGAATTAGCTAGACGTGATCCTGAATAGAGACAATTTTTC
TTTAAAAGATTAAGTTTCTTAAAGCTGAAAATGCATTCATGAAATAGTAGAATTCAAAGTGAACACTCAA
AACACGTTATCTTTTTGTTTTCCAATTTCAAACTATGGGCGAGTCATCAGGGAAATATTCCACTTAAACA
CTCTTAAAATATATATCAAATACCCTAAATTCGCATTGTTAGAAAGAACACTGTGAGTTAGAAGACATAT
GAAGTAACCATGATACATCCAGATTATACATAAGAACGTTCCACCTGATGTTCTGAAGGACCTTAAAGCC
TTGAATGAATCAAATCTTTTATAGTTTTAAGGATAACTAGATAGTATAATAATGTCAATTTTTGATTAAT
TAATAAAGTTAAGGCAATAAATATTGATTAGAATATTTTACTACAACAAATCACCCACTTTTATGAAAAT
CAAAAATTTGACTATACTATTTCTATGGGACATAAGATAATTTAAAACGACAAAGTGCTAACATGTTTAG
GGAGATAATTTTAAAGAGAAAAAATGTGGGAGGAAAAATATGAGATTAAAAAAGTAAGTTACATACACAG
TGTGATTTTGTTGGCAGAGTGAATATGTCAAAAGTTTGGAGTGACTTGGATTTATTTATTAATTTAAAAG
GGTAGGTTACATGCCAGCAGGAGGATGGACTATCGGATCAGATCTCAAGAAAGTGCCAAATGTTCCAGTT
AGTATGACTATGTTATAGTAAACATAAAAATGCCAGTGTGGGAAATTGAAGGTTTAATTCACCTCACAAG
TTCCAGTTCATAATCAATGGAATCCAAGAAAAGAACACAAGGCAGCAGCATGAAAATAAAGAGGAACTCT
GCTTACTAATCTGCTCAGCTACCTTTTCTCTGTAACCTCCTCAGCTTACTAGTGCTGTTACCATCCACAG
TGGGCTAAGTCACCTTACATAAACTAACCATCAAGAAAATGCAAAATACTGATGCCCGCAAGCCATTCTT
ATGGAGTCAGTTGCTCAATAATGCATCATTTAGACAGTCACAATAAGCAATCACAGCAAGCCATAAAAGC
AAAATAGAAAACTTAGCCAACGAAAGATAAGAGTACCCCTTCATGAATGGAATTTGAGGTCAAAAGTGAA
GTTCTATGTGAGGAAGAAATTAGAAGGAATTATGCCAGAAATCACACTTTATTTAAAATAAAAAGTGAAA
AAAAGACAAAGCGACAATTAAAATATTGTTATGTTTGACACATTGAAACCTCTTCTGGATTGCAGGGTAG
AGTCAGGACTTGGTTTTTGGCTGGCAGCACAATTGATAGTCCAGTATTTTGGTGGAGGATTTTCCATCAG
AAGCCTTAGCTTTACCACAGAGGCTAGATCCCAGTTAAAAATCATAGTCAGTCAACAGTTTGCCAGATCT
TGTGCTCCAAAGAAAGGAGCAGTTCATTTAGTGATGATTTGGTGATGACTCTAATTCATTTCAGAGTCAT
AGATATTACCAGCATATAGAAAACCACAAAACCCATTGTCAAACACCAATATTCTCTGCATTGCCCACAG
TCACCATAGTAATATCAGTGTTGAGCTCTACAGTATGATTTTTTTCTCTTTCCTGTTGTTGCAGCTTATA
AACCTTGTTTCTTTGACCCACAGAGAAGTTTCAAATAAAATAATGACAAACTTTTGCATTGAAAGCTATT
GGTGACTTGTAGTTGTAGTTAAAAATGAGGACCTCAAGCAATCTTCACTCAGTCCTCTTCTTTTAGGATT
GGGTTGATTAGCTATTGCTTTTGCTTTTGGTTTCATTTTGGTGATTTTTTGTTTTCTTTTGTTTTCTTTT
TCTTTTTGTTCTTTTCTACATGCAGTGATCAAGAGTGGTTAGAAGAATTTCAAGTACAAATTCAGATGGC
TGGAAAGAGACCAGTCTTTCTAACAGGTCCACATTGTTTGCTGTACTAGGGATTTTTCTCTTGCCTTTAA
TGTTGCCCATTTCCACTTTTTGGATCCTTTTATCCTGGCATAATTAATACTACATATATATTATAATTAT
TTAAATTTCAACTCTGAATCTAAGTGCTCTATCTCCCTCCCAAAACCAGAGACATGGATTGAGTCTTGTT
TGCTATCGTTTTGATTCTTAGATCGGGAATCATCCTGCGAACACTGAAGGTCCTATTCCCAAATTGATTC
TGTATAGTTCAATAAAGATGCTCTTGGCCAATCAGTTGTGTGGATTTCTACCAACAGGCTAGTAGACACA
AGGGTGGAGAAAAGATTTAGGGTGGAGCAAGAGTTACCAGTCATGTGAGATCTAGTATGGAGTGGCCATT
GGTGTAGCAGGCAGGATGTTAAAAACACAGTAAGATGAGTGCATATTTGGGGTGCTGAGCTATGACTAAT
GTCAATTGAGAAATTGAGTTAGGGCAGTTTTAGAGGTGTTGAGAAGGGGGTAAAAAGGACAGCTTGCTAT
TTGGTAGAGGCTTAAAAAAACATGACAATAGAGCTAAAGCACATCAAAAGTTCCTAAGCATATGTGGCTT
TCAAGTGCATTGTAAGGGAACTTGAACAGCTCTGGTAGCTTGGAATTCCTGGAGCTTAAAGTGAGGCAGT
AGGAACAACCTTCTGCAGAGTATTATGAGAGCAATCCATGACCATAAGGAGCATGTGCAAAGTCATCTTG
ACCATGAGAGTTAGACTGTCCCACATGTATCTTTTGATTATAACCATTTCTTCTTTGTGATCTTTTAGTG
TTCCATTTGCTTAAAACTATTACTGAAAAGGGTAAAATGATTCTAAAGGCTACTCTTCATTGTCAACTAT
TCATTGGAGATTAATTAAACCCCAACGATAGAGGGAATATGTGAAGAATTTCTGCATAATATAAGGTCAA
TGTCAAATGAACTTCTTATATGTATCTTTGTGGTAAGATGTTTCAACTTTAACCTAGATCTTTATCAAGA
AATGTTCTTTCTATTATTTTTTCAGGCATCTGCAGATACATCCTTTTGAGGAATGAATTCTTCTTACTGG
AGATTATAGAGGGGACCTGCATTTCAGTGATAATTAAACGTCACTTCAAGACATCAAAGCAAAATATCAA
AGTGAGAATGGAATAAATTTATTAAGACAGTGTTTTGCAAACAACTTCTTTCACAAACATCTTTGGCAGG
AGAATTCTGAAATTTTGCATTTCCTATTTGACTTTGCTGGTACTCTGACAGAATCAACTCTCAATTGTTT
GGGACTTTACGGGGAATTAAACACTACAAACAGAGATGAATGCATCATATGCTCTGCCGTCTGTGTTAAT
ATGGCTTCAGTGAAGAACAACTATGCTACAGCTATTCTTCTGTTTTTTCAAATATTATCCTCATACAAAG
TGTGGAATCTAAGGGTTGCTGGATGGATAGGTCGAGAACACTGGCTGAGAGCTACAAACGCAGAAGTGGG
ATGGTACATGCTTGGGGCGTAAAAAGCCTGTGTGTAGATCATAAACAACTTCAAAATATTCATTGCTTTA
ATAATTACTTGGAAGTGGACTTCTGTAAAATGACTTCAGCAGACCAGCATGGTAGAGAAACAGTAACTGA
TTCCCTGGAGATTTAAATGCACTGGATTGTGAAACATGGACTTAGAGGTAGAGACAAGTCAGTGAATGAA
GACTGGATTATCAATCCTCTGTTGTCTCTTAAGTTTCCCTGCCCCATGGTTTGAGGCCTACAGCAAAAGA
TTTTTTGGAATGAGGAATAGAATGAAAGCCAATTTGTTGAAAATCCCAGTCATAAGAAAATACTGACATC
ATCAGTGACAAACATCAAGTCTCAGCATGGCTTCAGCATGTCTGAATGTCTGCTGTCAGCATGGGCTTTT
ACTGCCATCCCTTTAATAAATGCAGAGCTCCAATCTGCTTCAGCCACATCATCATCTCTTCATTCTGTTG
CAGGTAGATTAGATCACTGTGTCTGCCTATGCAGTCTTTCTCTACATATAAGGACCCAAGGAACAATTCT
CACTCCAGGGAGCTGTTGAAAGTAATCTTGAATTGCATTGGTGTTGTTAGTAGATGTAATGCCTTCAAAT
CCCAGAAGACCATGTTTGCAAAGGAGTTGATTGAGGAAGTCTTGGGTATTTCAGTATTAGGGGCAGGTTG
GATCGATGAACAGGACCGCCTTCCAGACTAGATCTTGCAGTTCACATACACGTGAGCCATGCTGACAGGG
TGCAGCTTCCAAGAAAAGAATGTTCAGTTGAAGATATTGGTCTGTTTGAGAATGGCAAACCCAATGTATT
CTAAACCATGCATTCTATTTGAATCCCCGTAGAAAACATGGAAGAAAGAAGCCTTTACTTTTTCATTTTT
GCACTCACAGTGATACCAAATCCTCATAGACATTAGAACCTGCATACTGAATATTTATCCATATGTCAAT
GACCAGATAAGACATCTTGCCTTTTGGACTAATAAACTAATGGATTCTAGGACTTTAAAAATAGTCAGTC
ATTGTTAAATTATGTGTTCCATAGTCTGTGATCATTGTGACTAGTCCGATTTCTCTGTACAGAGAGATTC
ATCCTTTACTGTCTGTTGGGGAACACCAACTACTACACCAGATATCTAGAGAAGACCTTTTATGGCATTT
TGTCTCTAGTAAGAGTTTCAGGTCAGTTACAAATTTCCAATGGCCACATTACCTTAGTCGGATTTTCATA
TGATGCTTTGATACAGTCCTTCTTTTTTTCTATAGTTCTTGGCAACATAATTAAAATAGCAATTGTAAAC
TATTAAAGAAATGCACAGTAATCTATTTGCATGAATGCAGCAGAGAGGATTATAGGATAAACAAGAATTG
GAAAGCAAGATATCCTTCCTTCCTAGGACCAAGACCAGGAAATCTTAACTATATAAAAATCTGAGACAAG
TTGTCTGAAGTTTGTTCTTTTCTTCAATCATGGGGATCCTAGTGAAGGAGCTCAAGTCTGAAGAGTTGGC
AAAAATTACCTTCATTTCTGATCCAGGTCAACTGCTGAATACCTCATTCATGGACCTGAAGAAACTCTGT
ATCCATCCTTCTATAATGTGTATATATCAATGTATCATTCATAGAATGGACACTTTACTGTTGGTTTGAA
AGCAACAATTTGTCCCTGGAGAGACACAGATTTCTTCTTTCGCACATTATTTGACAGGCTGATGGTGGGT
CTCATAAGTTCATTCCGGGATTTGCTTTACAATAATCATTCAGTTGTCTGGAAGAAACACTTTTTAATGT
AGTGAGATCTACTAGAACAATATCAACCATCATCTTCCATTCCCAGTTTAATGCTGAATCATTCTCCACT
AATTGTCTGTGGTCTCTGATGACAGCAGCATCTCCACAGACTAGTCTGAATATTGCTCTTAGCACTGCAT
TTAGGATACATCAATGTGATTTCCTTACCACTTTCATTCCCAGGAGAGTTTTTCAATTCATTTCATCTGA
TGCGTCTAATCTACATTGTCAGCCAGGATGAGTTTTGAGAGTTTTTCTAAAAAAATAAAGAAAAAATGGA
AGAAATGAAAGAAAGGAATCCGGCAAGTATATCTCACCAATTGACTCAGAAATCTAAAGTGTTAGTCAGT
GGAAATACTAGTGGAAAGTCTGAGATCATGAAGTCTCAACTAGAAGCACTTCTCTCTCCAAGATATTAGT
GTAAGAGAGAAACTGCACTATTGGTATCCAAAGAATGGAGAAGTTTACTCTGAGCAGAGGACACAATACT
TGCCTTTTATTTCTTACTTAGGACCTTTTTATAATTGACAAAAAGAATAAATGCAATGAGCTCTCAGTAA
AACATCTGTTACCTTCAAAATTCTTGGCATTTTGAATAAAGAAATGAATGATATAAAAACTCTGACTTCC
AGGAGCCATAAGAACTGCAAAGTCCAGATGTTTCTGAGAGGCTCGCAGCTCTAGATTCCCATATGCAGAA
GGCTCAGAACAAGTCTATCTCTTCAGTGATCCTACTCAACTCCTACAAGGACTCACTGAGCTTTCCGAAG
TACCATGTATTTCATCCTTTTTTTATAACAAGACAGAAGACCACCTTCCTTCTTCCCATCTCTGATCTCA
TCATCCTCTTCCTTCTCACTCCACAATGACTGTTTACTCTCGATTAGAGTTAAATTAGTAAACACTAGAG
GTACTGAAGGGATATCTGAAGGGAGTTGCAGTCACGACAACACTTGTGACATCACAGAAGAAGCTAGTCC
TCTCCAGGTTTCAATAGATGTTTCAGGGAGGGCCTACTGATTATGTCATTGTGATGTGCCATGGCTTACC
TGTTAAACATCTTTCCTTACATTGACCAGATTCAAGGGTGCCCATTCCACGTATGTCTCATGTGCCACAG
TAGAAACCTTTATGTACTCCATCTCTCTAAAGGTAGAGACTTCTCCTTGCTTTATTAGCAGTTACAAACT
TGGGATGGAGAAAGGTAGTCAGTGGCTTGGCATGGGTAGAAAAGATTTTGGAACATCTAGTGTAGAAGAT
TCTTCTAGATAATATTTTTATTCTCAGGTTCATTCCTGAGATATAGAGTTCAATTTTCTTGGTTATCTAT
GTATCACAAAGGCCAGTATTTTCCCTACAGACCTTTAATTAAATGAATATTGTATATCACTTTCTTATTG
TACTTTCCTTGACAGGGGACTTCATAAATATTCCTGAATGTGTACTGAAAAATTCTTTTTTCCTATTCCA
TTATCTGCAACAAAGTGATTTTGGCAACAAAGTGTGCCCAGCTATAGAGTGAGAATAACAGTGTGAGTAC
TGTGTACTCACTTCAATTAATAAACTCCTAAAAGCTTCTTTTATGTAAAAATTACCAGGCATCAGAAAAG
CAAAGGGCAACATGGACTACAGAATTCGGTTCTCTAGTCCCATTTGATATCAAACCTGCACTACCTATCT
TCCTGTGTTCCCATGGCCAGAATTAAGGGTTTTGGATGTTTTATCATTATTCGTCCTTAAGTAGCAACCT
TAGATACAGGAGGATAGGCAGGGAGAAGAATGACATGTTTATCAGTCAAACCTCAAACTCAATATGTTCA
TAATACAGGAGGGAGTCTATTTGACATTGTCATTTCTGAATTCTACATTCTTGACCTAGTTTGGCAGATT
CTATGTTAATATTCCACTGAACCACCTAGCTGTAGGAGCCACCAAAAGTGTGTATATATAAATACACACA
AACACACACATCTGACACCAAAATGATATAAAATTGATGAACCTAAGAACTGCAATCGGCCAGGAATCAT
ATATAGACATTTCCTGAGAGACACTGCTAGAGTATATGAAATACAGAGGTAAATGATAGTGGCAAACCCA
TGAACTGAAAATGGACTTCTTGTTGGTAAATGTTGAGAAAGGATTACAAGATCTGAATGGGGCTTTAATC
CCCACAAGGACAATGCCAATACACGAAACCATTCTGGTACTAAATCAATATTCAAAGACTGCTCATGGGC
AGACCAATGTCTCCAACTACAAATGTAGCAGAAGATGGCCTTCGTGACACCAATGAAAAAAGAGGCCCTT
GGTCCTCCCTAGATTTGATTCCCAGTTCAATAGACTGTCAAGAGGCAGTAAGGGGGGTTATTGAAAAAGG
GGAGGGGGGCAGGTTAGGGCTCTTATGGACAGGAAACTGAGAAAGGAAATTACATTTGAAATGTAAATAT
AGAAGTATCCAATTAGAAACGCAATAAAAATTCCTAAAGAAATGATAGAGTTAAAAGAAAAGAAAACTGT
CAATGAATCACACATATTGACACAGAAATCTAACTGTCAGGGAATGGTAATCAGAGAAATACTAGTGAAA
AGACTGAGATGATGATGTCTGAACTAGATGCACATCTCTGTCCCAGATATCTGCGTCAGAAACAAAGTGC
ACTATAGGAATCCAAATCAAGGAGGAGTTTACCTTGAGATGACATGACGATACAATACTTGTTGTCCCTC
CTTCCTCAGGACTATTTTTCCTGGGGAAAAAGAATGAAAGCCATTAGCTCTCAGAAAAACAACTGTAAAC
TTCCGAATACCTGACTTTTGGAATAAAGAAATTAATGATAAACAACCTCTGACTTCCAGGAACCATAACA
AGCAATGAAATCCAGATGCTACCGAGAGGCTCCCACCTCCTGAATCCCATATGGGGAAGGCTCAGATCAA
GGCTATGTGTTCAGTGAACCCTCACAACCCCTACACAGCACTCCTTGTGCTTTCCCATGTACCACATATT
TCTTCGTTTTTTAAACTAAAACTTCCTAGGCCAACTTCCTTCTCCCCATCTCTGATATCTACATCTTCTT
TGATCTTCCTCACAAATAGCTGTTTACACTGAAATAAAGGCCAATTAATAAACCCTAGAGGTACTGAATG
AATGTCTGAGAGGCAGTTGCAGTCTGGAAAACACTGTGAAATCACAGGAGAAGCTAGGGATCTCCAGTAT
ACAAGAGATTTTTCAGGGCCAGCCTAATGATGATGTCACTGAGAACTGCCATGGCCTACCTGCTAAAGAG
CTTTCTTTATATTGACCAGATTCTAAGGTGACCTTTCCAGGTGTGTCTCCTTTGACACAGTGGACACATT
TATGTAGAACATCACTCTAAAGCTAGACAGTTCTCTTTGCTTTATTAGTGGTTACATGCTCTAAATGGAG
AAAGTTATTACGGGTTTCGCATGTGTAGAAAAGATCTAGGAACATGGGATGTAGGACAATCTTCTGGATT
ATAATTTTATTCCCAGTTCCATTCCTGTGACAAACAGTTCAATTTCCTAAGTTCTATCTGTTTCCCAAAG
GCCATTGTTTCCCTACAGATATTTAATTGAGTGGATTTTGTATTTCATTTTCTAATTGTTCATTCCTTGA
TAGGGCACATTATAGATATTCCTGAATATGTACTCAAAAATTCTGTTTTGCAATTCTAGTTTTTTGCAAT
GATTTTCGCAACAAAGTTGCTCAAGCTAAAGAGTGAATGTAATAGTGTAAATATTGTGTTCCTACTTCAA
GTGATAAACTCCCAAATTTTTATTTTATGCAAAAATTACCTGACATCAGTAAATCAAAGGACAGCATGGA
CTCTAGCATGCGGTTCTGTTGTCCCATTAGGTATCATTTCTGGAATATCTACCTTCCTGTGTTCCAAGGG
TGAGACTTCAGGCTTTTGGATATTTTACCATGATTCTTTATTCAGGCCATACAAAAGTTACAGGATGATG
GGAAGGGAGAGGAATGCCTTGAGGCCCAGTAAAAGCTCAACTTCGATAGGCGCATAAGAACAGGAGGGAG
TATATTTGGTATTGGCATTTGTGGATTCTCCATTCTTGACCTAGGACCTCTGAATCCATGTTAAAATTTC
AACTAACTTCATAGATGTATAAGCCATCAAATATATGTACATATATATATAAATAGATATAGATAAATAG
ATATAGATATATAGAGATAGAGAAGAGATGGAGCTAGAGACAGAGGCAAAGATAGATAGATAAATATATG
CATAGATAGATAGATAGATAGATAGATAGATAGATAGATAGATAGATAGATAGTTAGATAGATGGATAGA
TAGATAAATAGATCAGACACCAAAACTAGATATGATTCAGATTAATAAAGCTAAGAAGTGCATGCTGCCA
GTAACAGGTTATAGATCTTCCCTGAGAGACACAACTAGAGCATGTCAGTTACCGAATTGAATGCTAGTGG
CAAACCAGAGAATTGTAAACGGACCTCTTGTTGATAAATTTTCAGAAAGGATTACAAGAGCTGAAGAGGC
TATCAACCCCATCAGAACAATGAACAAGAACTTTCTGGTACTATACAGATAATCAAAGACTGTACATGGA
CAGACCTATTGCTCCAACTGCATATGTAGCAGAGGATGGCATTGGTGGACACCAAAGGAAGGAGAGGACC
TTGGTCCTCCCTAGGTTTGACTCCCAGTTCAAGGATATGTCAAGGGAGAGTAATGGTGGTTTAAATGTCA
AGGAATGGAAACATTTAGGTCTCTTATGGAGAGGAAACTGGGAAAGGAAATAACATTTAAATGTAGATAT
AGAAATATCCAAAAAATATTAAAATTAGCTTAAATTAAAAAAAATTATGAAAGAGATAAAAGTAAATAAA
ACTGCAAGGTAATCAGACATATTGATTCAGAAATCTAGAGGGACACTGTTAGGGAATGGTAGTCAGCATA
ACACTAGTGGAAAGACTGATATGATTAAGTCTGAACTAGAAGCATTTCTCCCTCCCAGATATCAGTGTCA
GACACAAACTACAGTGTAGAAATCATGTACACGAAGGAGTTTACTCTGAGCTGAGGATACAATACTTGTC
TTTCCCTTCCTCCTCAGGACTTTTTCCTTCTGGAAGAAAAAATAGAAGCCATGTGCTCTCAAAAAAAAAA
AAAAATAAAAAAAGCTGTACCCATCCCAACACCTGACTTTTGGAATAATGAAATTAATGATAAAAAAAAA
CCTCTGACTTTCAGGAACCATAACAAGCAAGGAAATCCAGTTGCTACTAAGAGGCTCCCACTTCCTGAAT
CCCATATGTGGAAGGCTCATGTGTTCAGTGAACCCTCACAAACCCTACACGGCACTCACTGCACTTTCCC
ATGTACCACATATTTTTTTCATTTTTTTCAAACTAAAACAGAGAGCCAACTTTCTTCTACTCATTTTTGT
TATATACATCCTCTTTGTTCTCTTTCCCAAATGGCTGTTTGCACTGAAATAGAGGCCACTTAGTAATTCC
TAGAGGTACTGCAGGAATATATGTGATGCAGTTTTTTGTGACATCACAAAATAAGGGCTCTCCAGGGTAC
AAGAAATTTTTCAGGGAGGGTCAAATGATGATGTCAGTGAGAACTGCCATGGCCTACCTCCTAAATAGCT
TTCCTTACATTGACCAGATTCGAGTTTGCCTTTTCCAGGAATGTCTACTCTGACACATTGGTAACATTTA
TGTACTACATCTCTCTACAGCTGGAAACTTCTCTTTGCTTCATCAGTGGTTACAGGCTCTACATGGAGAA
ACTCAGTTAGGGGCTTGTATTGAGTAGAAAAGATCTAGGAACATGGGATGTAGGAGATTCTTTTGGATAA
TAATTCTATTCCCAGTTCCATTCCTCTGACAAACAGATCAATTTCCTATTTTTTCCCTGTTTCCCACAGG
CCATTTTTTCTTTACAGATGTTTAATTGAGTGAATATTGTATTTCATTTTCTAATTGTTCATTCCTTGAA
AGGGGTCTTTATAGATATTCCTGAATGTGTACTCAAGTATTCTGTTTTCAAATTCCAGTTTTTTGGCAAT
GATTTTGGCAACAAACGTGGCTAAGCTATGAAGTGAATTTAACAGTGTAAATATTGTGTACCTACTTAAA
ATGATAAACTCCCAAATTTGTATTTTATGCAAAGAAATAACTGCCTGAGTAAATCAAAGGACATCGTGGA
CTATGTAGTCCCATTAAATATGATCTCTGTAATATCAACCTTGTCGTGTTCCAAGGGTGAGATTTCAGGG
TTTTGGATGTTTTAAAATGATTCTTTCTTCACGCCAAAGATAAGATACAGGAGGATTGGCAGGGAGGGAA
GAACTAGAGGTCCAATGAAACCTCAACTTCATTAGGGTCATAAGAATAGGAGCGAGTCTATTTGGCATTG
CCGTTTGTGGATTCTACCTTCTTGACATACCTGCTCAGAATCCATGTTAAAATTGCACGTAATCTCATAG
TTGTAGGAACCACCGATATATATATATATATATATATATTTCAGCCACCAAAACTAGATAACTAGATAAG
ATTGATGAAGCTAAGAAGCACATTCTGTCAGGAACCAGATATAGATCTTCCCTAAGTGACACAAAAAGAG
CATGTCAAATACAGAAGTGAATGTGTTGTTGCAAAAATATAAAAATAAAAAAGTTGTCTTATATCCCGCT
ATCTCTGGCACTGTAGTTTCCCAAGTCTCTGCTAGATATCTTGGTTGAATACATCACCACTCCTCAGCTG
CCCAGTGTCTCTTATTGCCACACATGTTTTTACACTCAAAGCCTCACATGAAAGAACACACAACACAATA
ATCTTTGACCCAATTGATAAGATATAGTAGCCCACATAAGCATACAAAGCCTGGTACGATCCATACCTTA
GGGACAATAATAACAACCAGTAAATACACAGAGCAGTATCTTAAATTCACCTGCCATGGCTTCTCACCCT
CTCCTCTTCCTGTCTCTCCTTTTTCCTCTAGTCTCTTCTACTTCCTTCAAACTTCATTCCTGCCCATACT
TCCTTCTCTTCCAATAATAGGCCTGCTTCTATCCTGTACCTGCCCCTCACCTGTACTTCACAAATTTAAT
GTGAAAGCTGTTCTGTAGAATTCACCTGAGTTCTGAGTACAGGACAAGGCAGCTGTCCTTGGAGCAGTGG
ATTAGCATCAAAATACAGATAACTTTAGTGTAAACAACGTTTCACCCTTTTTGTCCAGTTAAACAGACTT
TTCATTTATATATATATATCAATTGAGTAAGATTATTACTATTCTACAATTTATAAAGCATTTGATATAC
TCAAAACCCAGTCTGTCACTATATCAGTTAGAAAGAGCATTTAGTTCTTCATTCCAGCTTCAGAAAGGCT
TAAAATCTATATTATGTCTTGGCTAGCTTGTATACTATCTGATAACTATCCAGTAAAATATGTATATTCA
GAGTTATACAGCCTGATAAGCAATGAGGCTATAATCAGTCTCCTACCCCGTCAGAAATCTGAGAGTGACC
AAATATCTATACACATAGGATGTCTTAGAGGGCTTCTAGAACTGAGAGGTTGTAGAGACAAATCTCCAAT
AGCACAATCCCCTGTTAGCAACATGTGAGCTTAAGTCTTCAGCCTTCTGACACAAGATCAACTGACAGCC
TATTGAAAGGCAGACTTGGAAGGGCTGATTACCCTGTATTGGCAGGGTTTATCCCTCAAATCCTCTGCAT
AATTTGTCCTTTTCTGGATAGTATTAATCTGCATATGAAACAGGCATTTTTTTCCAGTGACTACCTAGCC
CCAAAGTATTGCCTCATTTGGAGGTAGAGATGTTCAAATTCTTCATTAAATTTGCCAAAGGGGAACAGTT
AGGAGAAGATATGACTCAACAAAAGATACGTAATAACTTTAAATCTCAAATTTTGTGGATTTCTTACATT
TTTGAAAAGCATCTATCTATCTAAGACAATCTGGACTGTTGTCTTTATATCTTAATTTTTTCTTGATAGT
ACTCTTACAAAGTCAGATGCATGACTTTAATATTTCAATATTAACTCACAGGTTTAATCAACTCAGAAGT
GTGTAATGACAAAAATAATAGAACTGGCTCTTGTAATTTTAATTTTATTCCAATTATTTCTATACCCAAA
CAAAGATAAGATTAAGCTTAGTTACCAAATACGATTATGACTGTATAACTAAATCTAGCTTATTCTTCCC
TGCTAAATTTCAACCAATTTTCAATTCTTTATAAAAACATCTTTAGAATAACCACTTCCAGCCCCACCCC
ACAAATTCCAGGTAATTGAGAAAACGGATCCACCATAACTTCTTCAAGTTCTACATGGGCGTTGAGATAT
CCTTAGGTGTAGAGGGTAGGAAAAATGAAACAATTGCGATAGCCGATATGTCCTGACTGGACCCAGCTGA
AATTCACTGAAACCAGGATTCCAAGTAGGTACACTCTACAAAATACAACTCTCAGGAAAAAGTTTAAGAA
TCGATATATCTTTTGTTTGATTCTCCTGAATATATATTTGATAGCCGTCTACTGATATCAAACCTGATCA
GTATGACTCTGTGAGGTTTCCAGAATCCTAATCACAATTTTTAAAAACACAAGGACAAAATCTTTCTTCC
AAAATACTCTGTTTCTTAATCTGAAACCAGAGAAGCTTGTATCTTGCACTCTCTCCCAGAGTAATAATAT
AAGCATAAAACTCAAAGTCACACCCATCCTGAAGATTAAACAATTTTTAAAAAAGGAATTTAAGTATAAA
ATGAGCCTGATATAACTCAGTACTTGGTGATATCAGGAAATAAACCCAAAGTTCCCATGGAGCCCATGTT
AAGAGAATTTGAACTTGCTATTGTCGTAAATATCAAAAGTAACCACAAATCATCGCTAAGCGTCATCAAC
GAGCCATATAGTGGGATAATTCATAAAACTAATCGAATACCTTCTATCAATTCTAATATCAATAAGAAAA
CTTCAAACCAGGACTTTTGCCCAAAATATCTCAGTCTGTTAAGCTCTCTACCTGAAGCCACAGATTTTTC
TTTATCGTTAATAACTTCTACAATATATGTCTGCATTCACTTTCCCTGTTGTTACAGACATTTCATCAAA
ACTCTCTACTTGGTAGTACCTAATTTTTCCCTAAGTTCTGAGCAGTAGATGAAAATCCCCACCTGATTCA
GGTAATCTCTCTACTCTCTTCTTTCTTAAATAAAACTTAATCACTTGTTAATAATACCTTAATAGAAGAA
GTATCTTGTGTAACTAGGATTTCTACACCAAATTCCCCTGTGGAGCCTATGTTAAAAAGAAAATATGTAT
CCTGAAAGACTTACTAAACAACTCTCATTAAAAAGCAGCTTTAATCTCTTAACTCTCTGTCACACAGCAG
GGGACCAACAGCCTGTCAGCCCTTGCTTCTTCCCCATATTTGTTTTATATTCTGCTCTTAAGTTATCAAG
AATTAATATGGCACAGGTGTCCTCTTACTTAGAAAATAAAAAGGTTCTCTCAACTTTTTGATTACTAGTG
GATTCTTGCCCATCACCTTGTTTTGCCATCTGTTGTTGTTAAAAAAAAAGAAAACTTGTCTTTTACCATG
CTATCACTAGCACCGTAGTGTCCTAATATAATAGGTAGATATCTTGGTGAAAACACATCCCTACTCCCTG
TCAGCCCAGTGTCCCTTGCCGCCACACACTTTCCTATACTCAATCCCTCACATAGAAAACACACATCACA
AAAATTTTGACCTAATTGCTAAGATATAATTGCGCACTTAAATATACAAAGCCCTTTACCATCCATCCCT
TAGGAACATTATAATAACCCGTAAATACACAGACCATAATTGTAACCTCACCTGCCATGACTTCTCACCC
TCTCCTCTTCCTATCTCCCCTTTTTCCTCCAGTCTCCTCCTCTTTCTTCAAACATCTCTCTCACCCATTC
TTCCTTCTCCTCCAATGACCTCCTTCTTTACATGGTAAAGAAAAGTTCTTTACATAGTACAAGTAAAGAA
AACAAATTACTCCCAAAGCCTCCTTCTATCATGTACCTGCCCCACACCTGTACTTTACAAATTCAATGGG
GAGGTGGTTTTGGTGAAGTCACCTGAGTTCTGAGTACATGAGTAGGCAGCTGTCCTTGGGGCAGTGGAAT
TAGCATCAAAATACAGATAACTTCAGGGCAAACCACAGCAAATAGCTTTGATATCCTAGTGAAATCTTTC
AAGCCAAGTAAAACTGCAAATGTGATAATGTTCTAGTTTCTTCTCATGCTTGATGCTGAAAAGAGTGATA
GTGTATGAGAAGAATTATTACATAGTACACGTAAAATAAACAAATTACTCCCAAGGCCAACAAGGCTCAT
AAGTAAGCAATTTGTTATAGAGTAACAAAGAGTAAGCAAAGTAGTTTTCTCATTCGGTTTCCATTCACTG
TAGGCAGCATTTTGAATTTACAGAGAAATGGTTGATATTGTATCATTTATCTTTAAAAGTACTCTAATAA
GAATCTTTTAAAAAGCACAAATCTAAATATGTGTATAAAAATGTCATATCTACTTTAAATGATCAGAATG
CACACCTGTGATTGTCAATCCTTATTAAATCCTATCAGAGAGCTGAGGGTACAACTGAGACAGAAATCAG
TCCTCAACAGTCCAGCATGTGTGACAGTCACACCATTAGCCTGTGCCACCATTGTTCTTGATCCCTGGCC
TTAAAAAGTCCCTGTCTTTTCGAACTTCAAATTGTTCCCTAATTTTTTTTTTACATCAGAGGCAGTAGTT
AAAACATGTTAGCCAGCTTAACAAACAATTTTATTTTTCCAAATTCTTTTTAAGGGTGCTGGTCGTCACT
AATTATTCTACATTTCCTTTGGTGATGGTGGAAGCATTGGTCTTCCACAGAGGAAACTCCTCAAAGACCT
CGACCACTATTATTGCAAATGCCAATGATGTTGCTCCCTGAGTGGTGGTAAGCTCCAGGAGGATTTTTAT
GTACTTCTGAGAATTAGAGAGATATGAGGGGAACAACCGAGCGAAACGCTGCATGAAGTTCTCAGTACAG
TTGGTCCTTGGGGCTATGACTCACCAAAGAGCAATGAGGCTGTTCTAAAGAGTGGGCCATACCCCAGGAT
TTTTAAAATGTTGTGCCATTCCTCCTTCACAGCACTTGCCAATACTCCATGTCAGAACCAAATTTGAACC
ATGCTTTTACCCTGGATAGAATTTCAAATACTATACTGAATAGGGAGAGTGGGCAGCCTTACCTTGTCCT
TCACTTTAATGAATTGTTTTAAGTTTCTTTATATTTAGCTTGACGGTCATTACAGGTTTCCTCTCCCTTG
CTTTTACTATGTTTCTCCATAGGACTTGTCTCCCTTATCACTCACACTCTTTTATCATGAAGTGGGGCTG
GAATTGCTTTTTCTGCATCTAATGAGATTATCATGTAATTTTTCCTTCAGTTTCACTTATAGTGGATTAT
ACTGATGGATTTTCAGAATTTGAACCATCCCAACCTCCGACTAGAAATTAAAAATTACACAGCATAACCT
ACGGAAGTACTCGCCTGCATGCTCTAACAACCCCCCCCCCCGAAAAAAACAAAAACAACATGCAAACAAA
AAAAAAATCATTCACCCTACAGAACAGATTTTATACTAACATACACACTCAAACATCCCACCCAAAAAAA
AACAAAAAACCAAAATACATGCAAGCAAGAAAACCCTGCACCCACAACATCAAAATAGCATGAAGTTAAT
ATCACTGGTCATTAATACCGTTAAGCATTAGTGGCCTCTATTCAACAACAAAAGGACAGAGGTTAAAATA
ATGGATGTAAAAACAGGATCTGTCATTCTGTTGCATTCAAGAAGCACACTCCAGCAATTGAGATAGACAT
AACCTTAGACTAAGGTGTTGGAACATATTTTCCAAGAAATAAAACAAGAAACAAGATGGTGTAGCCACTC
TGACATCCAGCAATCAGACTTCCAAACAAAAGTAATCAAAAGAGAAGGGGAAGGACACTTCATATTTATT
AGAGGAAAAACCCACCAAAATGGCATCTCAATTCTGGATGTCTATATCCCAAAGACAAAAGTAGCAACAT
TGGTGAGAGAAATATTGCTGAAGCTCAAATATCACATCGAACCTCACACATTAATAGTGGGAGACATCAA
TGTCCCATCTCACCAAGGGCAGGTCATTGAGACAGAAACTAAAAATAAAACAATAAAAATAGAATATATA
ACTGCCAGGGGTTTCAATTAATCTGACCTCACTCATATCTACAGAATATTTCACATGAACACAAAAGTAC
ACACTATCTTTTCTGTACCTCATGGAACATTATCCTGAACTGATCATGTTCACCCTCAATAAACAAGTCA
CAACAGACACAGAAAGACTGTGCTAACCATTGGATCTTCTCAGATCACCATGGATTTAAACTGGACTTCA
ACAATAACAAAAAGTCTATAAACTCATGGATATTCAATAGCTTGCAACTGAAGAACCACAAGTTCAGAGA
AGACTTGAAAAAAAAAGTTCCTAGAATTCAATGATAATGATGGCATATTGTCTCCAAACTTAAGGTACAT
AAGGAAAGCAGTGTAAGAGGAACGTGCACATGCAGCACAGAGCAATTTTATAAAGAAACTGGAGAGACCC
CATACTAGCAGCTTCCCAGCACACATGAAATCTCTAGAATAAAAAGAAGCAAACACATATTAAAGGAGGG
CATAGAAAGAAATGATCAGACTCAGGGTGAGAGTGATCCACCAGAAACAAAAAGAATACTAATATTAACA
AAAACAAGAGCTAGTTCCTTGGGAAAATCAACCAGACAGACAAACCCTTAAATAGATAATGTAATACGAG
GTAAGACAGCATCCAAATAACAAAATCAGAAATGAAGAGGGAGACACATCGATAGACAAATATGAAAGTC
ACAGAATCCTTAGGTCTCACTTCAAAAACCTGCTTTCTACAAAATTAGAATCTCTGAATTAAATGGATGT
TTGTGTAGATGGATAACACTGACCACAGGTAAACTAAGGTAAGATAAACTATGTAAATAGCTGTACAACC
CCTAAAAAGACACAAACAGTAATTGAAAGTTTAACCACTGAAAAATTCTCAGGGCCAGTTTCATTGAGCG
CAGACTTCTACCAGATTTTCAAAGAATTCTCAACCTACTCCAAAACACAGAAACAGAAGGAAAATCACCA
AACAGATTCCACGACACCACTGTCGCCTTGACACCGAAATCACAAAATGACTCAACAAAGAAAGAATTTC
AGACGAATTTTCTTTACAGACAATGGTGGAAAAAATACTAGGTAAAATGCTCAAAAACAAAATGAAAAGC
AAATCAAACTGCCATTCAGTGCAATCATGTAAGCTTTCTCCTGAGGATGCAGGAGTGGATCAATCTATGA
AAGCCCATTAAAGTGATCCACCATATTAACAAACTTAACTGAAAAAAAAATTGTGCCCTCTGCACTTCAA
ATTAACGTGGGAGCTCCCCTTGGATTTAACTTTTTGGTAGTTGCATATCATAATATATATTTTTTTAATA
AAATACATATATATTTTAATAAAGTAACATTAAATTGTTATATCCTAACATCATAATATATAACTAATAT
TAATATACTATGTTAATATTAACATGTATTTATACATTAAATTATTATATTAATAAGGTAAATATAATTA
ATATTAATATATTTTTTACTATATTAAATTAATATATATTGATATAATAATGTAACTGATATATTACATT
AATATATCAAAAATAATATATTAATTATTAACATATTTAATATGATTTATTAATATTCACTATTACTCAA
TGGTGTGAAGGAGCAGAATTAAAGAAAGAAGGAAAAAATGAAAGACTATCTCTTAAATGCTGAAAATGCT
TTTGACAAAATCCATCGTCGTTCCATATTTAAGGTCTCAGGGAGACCAGGGATGTCAGGCACATACCTAA
TATAATAAAATACTAAAATAAATACAAAAAATATTACATAAAATGCAATATAGCAAGCCAACAGTTAATA
TCTAAATAAGGGGTAGGGAAGCAAAAGGCAATTCTACTAAATTGGAGAATGAGAACAGACTGCACACCTC
GCAGCATCCTTTCTGTAAAGTCCTTAAATTCCCAGCTAGAGCAATAAGACAACCAAAGGAGGTCAAGGGG
ATGATATCGCAAAAGGAGAACTCAGTGTATCACCATTCACACATCATATAATAGTGAACATATGTGATCC
AAAAGTTTTACCAGAAATGACCTACATATGAAAAACACCTTCAGCCAAGTGGTTGGATGAAAAATTAAAT
GAAAATAATATGCCATGCAAATGACAGAGAGGCTGAGAAGAAATTATGGAAGACATGCCAATCACAATGG
ATATATATATATATATATATATACATATATATATATATATTATGAAATATAAATTAACTCTAACCTAGCA
CATCAGAAGCATATCTGGTGTGAACTCCAAGTCTCTGAAAAGAGACACTGAGGAAGGTAGCAGAAGACAG
AAAGACCTCCCATGCTCACAGATGGGTAGGATTAAGAGAGTTAAAGAGGCCATCTTAATTTTGGGTGTAG
ATTCAAAGTTCCTATCTTGCAGTCAGGATGACATGGTTGCCAAGGTGCATGCAGGAGAAGAGGCAATCTT
GCAGTCACATGTGGAGTCAAAGATGACATCATCTTGCTGTTTGGGTGTCACATGGTTGCTCATTGTGCAC
ATGTGACATCATTGGCTGTGGAAGCAGGGTCAACCTGAAACATCTCTGGCTTTCTACCATGCAGATGGTG
TTACAATTTCTAAATCACATCAATCACCAAAAATAACCAGGGTAAAAACCTGTGACAGAGGGATGGCAGC
CATTACTGGAGAAGGAAATGGCTTTGATGTCCCTAAGAAAAAAACTGCTCATGCCATGGCCATTCAGGCA
AAGCAAGCATAATGGGATGAGGAGATCTAGATTTAGAGACTGAATGTTTAATGTTTTCTTGGGAAATTTT
AGCCTACTCACGATGGTTCACTGTTATCAGAAAATTTTTAAAGTGGAATAATATGCAGGTATGAGCAATA
AGGACATTGTGAAGCTGCAGTTAACTAAGTGGAACAAGTTGAGAAACCTGAAACTCCTCTGGGTGAGATC
ATTGAAAACCTTGAGAAAAAGGAACATTGGGCATGGATCACTGAAGAAACAGATATCCACAGAAAATACA
AGAGACATGACTGAGGAAGAAACAGCTGTATCTACTGGACTATGGAGCAATGGTTAGAGCCCCTACAAGG
GGTGATCTCTATTAACAGAAAATTTGATTCAGAAATACTGTTGAGGAAAGCTTGTTGGAATTTCCAAACC
CAATGACCCATAAAGAAAACACACAATCTGTTTATTATAATTATAATCTATAAACGTGTATTGGGTAGAT
CCAACGTTATCATAACTTATACTCCAACAATAAAACCCCTGCTACATGTGCATTCTTCAGGCCACATGGA
TTGTTTCCATCATTACTTCCTCCTCTTTTTCTTCAGTCCTCTCCCTTCCCCTCTTACCCTCTTCTGCCTC
TCTACCTAACCCCACTGTCATACCTCCAGTACCAACTTTCCCCTCCGGCTATCTGTAATAGGCTCTAGCA
TTTACTGACCGGTTAAAATGGGAAGAAGTTTCATATGTGATCACCAGTGTCCATGATAGAGGGCTAGTTG
GTGGGGGGAGACCTCCTTTGAGGAAGCAAATAAATATCAGGATACAAATTGCATTTGCTTGGGAAGAGCA
AATCTGTATAATGCTATCAATATCTGTCCAGTGGATTGTGAGAAAATGGGGAATATTCTTCCTAAAGACC
CAGCTATACTACAACTGGTCTTATATCTGAAAAGACCTCTGCCATGCAGAGAGTACATGTGCTCCATCAT
GATCCTAGTGGATTTCTTCATAATGAACAGAAAATAGAAATAAGCCAGATGCCCCTCAACCAAACAGTGG
CTACAGATAATTTAGTTCATTTACACTATGAAATACTATACACATATGAAAAATTAGGACCCCAGCTCTG
AAAAAAAAAAAAGAAAGAAAAATAAGGACATTGAGAAGCTGCGGTCAAGAAGATGGAGTGAGAAATTATT
GTCCTGAATGAAGTAATTGAGACCCAAAATAACATGTATATATTCATTAAAAGAGGGTATTAGCCATTAA
GTACAGAATTCACACACTAAGTTCTATGGAACCAAAGAGGATAAACAATAAGAAAGGGCCAAGAAAAATG
TTTGAATTTCACTCAGAAGGAGGAACAAAGTAATGAGAAGAGGCAGTTGGAAGGAAAGGATTGGGTGACT
GAGGGGATGGGAAGGTAAATAGGGTTTGAGAATCATTTCTTGGGAGAGATGAGCAAGAGGGACAGAGCGC
CAAGAGAATAAACTGAAATCAGTGACTGTCCAGGGTTGGTACTATCTCTATGATTTGCCAGCAATCTGGG
ATGGGTGAGGATACCCTGGCGTCCATGAGGGTGACTTTAGCTGAGACTCGTAACAGTGGGGATACGGACA
CCGAAATGGTCAATTTCTGTAGCCACAGAGGACCCAAGGTGGAAGGATAAGGAACCAAACACATCCCCAA
AATTTTGACCCAGAAATTGCCCCCTCTATAAGATACACACGGAGAGAGATGGAAGAGGAAATGAGGAAAT
GGCCAAAGGAAAAGTGGCCGGATGTGAGACTTATCCTATGGGCAGACGGCAAACACTGACATTATTAATG
GTCCTTTCTTATGTTTGCAGACGGCAGAGTAGCATTATTGTCCTCTGCAAGGCTCCAACGAGCAGCCGAC
TGATACAGATGCACAGGCACAGGGCTTGATATCAGACAGTGCTCAGTGAGTCTCACTAAAGAGCTGAGGG
AAGGACTGAGAGAGGTAGAGGAGCACAATGGTTCTCACATGAGTTCAGTAAACCCGTCGCCTGTCTGTGG
ATCCTGTTCTCCTACACGGGCTGCGTTTTCAGGACCTAGTGGGAGACGATGAGTCTAGTCCTGCAGAGAC
TTTATGTGCCAGGAGACGGGGTGTACCCAGAGGGGTCCTCTACTCAATAAGAGTAGAAGGGGAGAGAATA
GGAGGAAGAACTGTAAATGGTGGGTGCCTGGAGGAGTCTGGTGACAGGGCAGAATTCAGAATGTTACCTG
GTGAATATATACAACCATTCTAACAAGGGGCCAAGGCATGACATCATGGGGGTGGGGCATGACATCATAG
GGGTGGGGGAATGACATCATAGTGGTCGAGGCATGATATCCTGAAGCCAAAGAGAAAATAGATGAAACTA
GAAAAAAAAAAATCAGCCCAAGAGGGAAATGAGACCTAGAGACACAAACATGGCAGGCGTTTACCTATGC
ATGGTATCGGCTGTGAGATAAATCATATTCCATCTACAATCCACAAATGCAGAGAGGACAAAGGAAAGGA
GAAGGCACCTTGAGAAGAAAAGCATCGACCTATCTGAAAGGAAAAACTGGAACAGGTTCTGTGAGTGAGT
GAGTGCGACTGAGGACAGGAGCAGAAGTTCAGAGGGGAAGATGGAGGGATAGCGGGGTGTAGAGAGAACC
GGCCAGAAATAGAGGACATACGGGTTAATGCAGAAACTCGATGGAAGCACTGGTTAATTCATGATGTCTA
GAGGGCCACGTTCCTGAGGATTTATTCTGACAGAGAATGCAGAACATGAACCTGCAATCCTTTGAAATCG
AGCAAGTAGGACCTCAGGGTTGGGTATGGGGCACATTCAGTGGAGTCGATTTCTGAGTAGGTAAAATGGA
GATCACTGAACAACAGACCGATGCTGGGTCAGAGATTATAAAGATATAGCAATAGAGGACTTCCTGGTAC
CTTAAGCCTGCAACTGATGTAAGTGCACACAAAAACCCCTTCCTGCTCTCCAAGGTTCGTTTAGCCCTTT
TGACCCTGAGTAAATTATATGCACACAACCATAGCGTGTCCCTGAATACCTTCTAACAGAGCTGTGACAC
TGAAATCCTTGGAAGACACCAAAATTCACTTGCACGCAGACCAATATTCTGCTGACTAACTGTTTCCTGG
GTCCACTTCATCCTTTCACACGTTTTATGCACCTGGACACTCTAGGTAGGAGACAAGAGATGAGTGTGTG
TGTGTGTGTGTGTGTGTGTGTGTGTGTGTATGTGTGTGTGTGTGTACATAAGTGTGTTTGTCTGTGTGTG
TGTGTCTGTCTGTGTCTGTGTGTGTATCAGTATATTGGTTATCGTCTCTGTGTCTGTGCTTCTGTATATG
TGTGTGTGTCTGTGTGTTTGTGTCTGTGTATGTGTGTCTGTGTCTGTGTGTTTGTCTGTTACTGTCAGTC
TCTCTGTGTGAATGTCTGTTTGTCTAACTGTCTATGTCTCTTTCTGTGTGTCTCTGTGTATCTGTGTGTG
TGTACATATATATGTGTCTGCGTGTGTGTTTGTGTGTTTGTGTATATGTTGTGTGTGTTAGCCATGCATA
AGCTAACCATCCTCACACAAAATATCTGGATTGCTTTTCTTTATAGAATGTTGGCGAATCTTTCTCTTGT
CCTAAAAGACCACTCTGATTCTCAACTCTCTCTGTGAAGCCATGACAGTTTGAGTGATTTTCATGTGAGA
GGAGTCTGTTCTATTGAAAATTGCTTTCCTGGATACAATATCACTTAAAAAAACACATCTCAACATTTAT
TTTCCTTATAACGTGATCCCTCGAGGGGATTTTTCCATCATCATCATCATCATCATCATCATCATCACCA
TCATCATCATCATCATCACTATTATTATTATTACAGGACTATTCCATTATATTGTTATCTGTGTTGTTAC
CAGTGTGCTAAAGTTCATTGATGGCAGAAAGAAAGATTTTGTTTCATGTGGGTCTTGGACAGCCACGATT
TAGTTCTTGAAACTGAAAGATTTATTTGCATGCTCCCATGAGTAAATACATGCAAGTACAGAAAGTTCCT
TGGTCTTCTACATGAGAGTGACATCCTCACATAGTCCTCAGATCTACATGAGAAACAGAGAATTTAGATG
GGCAATGAAAATTAGGGTGATCAAAAACCAAGTTGGGGAGAAATAAGACAGTTTTCCACAATGTTTCAGG
CTTTGGGGATTGGTAGACATTACATAACCATCTTATTATTCATAGCAGAAATAGTCAAAATTAATAAAGG
CAGAAATTTTAACAACATATTTATGCTGGCTAATTTAAATTCCCATATTTCATCTGTGGAACATTATATA
TTCTCTTTCAGGTTCTTCTTGAAATTATTTGAAGAAGTGAAAACTGGTATGTGTTTATCTGTGCACATTC
ATAAAGCATCACCGTTGCTCTAGTGATGAACAGACTGCACAACTGTCAAGAGACAGACTGACTTTCTTGC
CAAAGAAAAAAATCTTCACCTTCATGGAGGCAGTTTCATTCTTAGGTGCAGAAGTTTAAAATCCCCTGAG
AATGCTTCCTACAGGTACCATTTCCTGTATATTGTAATATCCTAGAAAATGGGTTTCTTTTTGCATTTTA
TTTCAAGTGTTAAGATCTACAAACAAGTTTTGAGTGCGTGTACTATTTGTAGATGTAGTCTTTTTTCTTT
CCTATAGATGGATTCTGGTCTGTGGACTCTCAGGCATTTTCTGATCCATCTCTCACAGCAGGGGCTGCAA
ATGAGATGAGTCTTAATCAGGAATAAAGGAAAGAAGAAAGGTAAGGTAATAGATGATGCCCTTATGTATT
TAACCCCTCTGAGTCTGAGATGGCTGTTGTCATCAACCTGTATATCTAAACTTTAACTTTGAAACAAAGT
ACACTCACATGAGTTTAAGCCTTTGTACTTTTCATTGTGTAAATATATGCAATAAAGAGAGCTTTCAAAG
TAATAAAGTTGTGTGATGTGTGTTACTCATTTAACAGATGCCCTTGTATAACTTAAAAGAATATATAAAT
GGTTTTCCTTCATGTTGAAGGTAATGAAGACAGTGTCTCTTCTAACAGTATATGTAGTAATTTTGACAAC
TATTAAATTAAATATGTTCATATCTTGACAAAACATCAACCACAATTGCTTATGGGATACTTCCTATACT
TTCTCAGTGTTTTTTCCTAAATATTGACTTTAAAATGCAGTTACCAGAATTGATATTGAGGAGGATGGCG
GGAGAGAGGAAACTGAATTAGAGGGGAGGTTGGGAAGGGAGTGGCCTTTGCAGGAATTAGGTATAGGGAA
AGCAGGGAAATGAGAATGGAAGATAACCTCATACTAATACTGTCCAAACTCTTCCACAAAATTGAAACAG
ATGGAGCACAACCACATTCCTTATATGAATCCACAATTACTCTTATACCTAGCCCACACAAAGACTCAGC
ACAGAAAGAGGACTTCAGACCAATTTCCCTTAGGGATATTGATGAAAAAATTCTCAATAAAATTCTTGCA
ATCCGAATATTACAACACATCAAAAAAATCATCCATCATGATCAAGTAGACTTGAACCAAGGGATGGAAG
GATGGTTTAATATAGGAAAATTCATAAATGTAATCCATCATGTAAACAAACTCAAAGATAAGGAGCGCAA
GGTCATTTCATTAGATGGTGAGAAAGCATTTGACAAAATTCAACAGCCCATGTGATTAAAAGTCCTGGCA
AAATCACGAACTGAAGGCTCATATCAAAATATAGTGTAAGAAATATACAGGAAACCTGTAGCTAACATCA
AACTAAATGGAAAGAAACTTGAAGCAATCCCACTAAAATCAGGGACTAGACAAGGCTGCCCACTCTCTCC
CTACTCATTCAAAACAGGACTCCATGTTATAGTCAGAGAAACCAGACCACAAGGGGGTCAAACTGACACA
AATTGGAAGGGAAGATATCAAAATATCACCATTTGCAGATGATATGATAGTATATACTTAAGTGACCCAA
AAGTACCACCAGAGAACTTCTTAACCTGATAAATAACTTCATCAAAGTGTCAGGGTATAAAATTAACTCA
AACATACCAGTAGCCTTCCTCACCTCAATGGATAAACAGGCTGAGAAAGAAAATATTGAAATCACACACT
TCACAATAGTCCCAAATAATATAAAATATCTTGGTTTAAGTTTATTCAAGCAAGTGAATGATCTGTATGA
CAAAAGATCAAGTATCTGAAGAAAGAAATTGAATACTATCTCAGAAGATAGAAAGAGCTTACATGCTCAT
GGATTGACAGGATTAATATAGTAAAGATGACCATTTTGCCAATCAATTTAATTTTACACATTCTATGCAA
TCTCCATCAAAATTCCTACTCACTTCTTTAATAGAGATAAAAAGAGAAATTTCCAAATTTATTTAGAATA
AGAAAAAACTAGAAGAGCTTAAACTATCCTCCACAAGAAAAGAACTTCTGGGGGAATCATCACCCTTGAA
CTCAAGCAGTATTACAGAGCAATAGTGATAAATACTGCATGGTATTGGTAAAGACACAGATGGATAGACC
AGTGGAATAGAAGTGAAGACACAGAAATGAACCCACACACCTATCATTTTATATTTGGAAAAGTAGATAA
AAACCATTCAAAGGCAGAAACATAGCATTTTCCAAAAATAATTCTGGTTCAACTGGAAATCAGCATGAAG
AAGAATGCAAATTATCTCATTTTTATGACCATGTACAAAGCCTAAGTCAAAGTGAATCAAGGACCTACAC
ATCAAACCAGAGGGAGAGGAGAAGAAGAAGAAGAAGAAGAAGAAGAAGAAGAAGAAGAAGAAGAAGAAGA
AGAAGAAGAAGAAGAAGAAGAAGAAGGAGGAGGAGGAGGAGGAGGAGGAGGAGGAGGAGGAGGAGGAGGA
GGAGGAGGAGGAGGAGGAGGAGGAGGAGGAGGAGAAGAAGAAGAAGAAGAAGAAGGAGAAGGAGAAGGAG
AAGGAGAAGGAGAAGGAGAAGGAGAAGGAGAAGGAGAAGGAGAAGGAGAAGGAGAAGGAGAAGGAGAAGA
AGAAGAAGAAGAAGAAGAAGAAGAAGAAGAAGAAGAAGAAGAAGAAGAAGAAGAAGAAGAAGAAGAAGAA
GAAGAAGAAGAAGAAGGAGAAGAGGAGGAGGAAGGAGAACAGGAAGAAGAAGAGATTGAGGAGGAGGAAG
AAGAGCAGGAAGAAGCAGAAGAGGAAGAAGAAGGAGGAGGAACAGGAGGAAGACAAGGAGGAGGAGACGG
AGGAAAAGGAGACGAAGATGAAGAAGAAGGAGGAGAGGAAGAAGAAGAAGACGAAGAAGAAGAAGAAGAA
GAAGAAGAAGAAGAAGAAGAAGAAGAAGAAGAAGAAGAAGAAGAAGAAGAAGAAGAAGAAGAAGAAGAAG
AAGAGGAAGAAGGAATTTAAACAGAAAGAGAACTAAACTTCCATTCTTCCCCATTCCCTCTCTTCCTCAG
CTGTTGTTTAGGCAGTTGTGTTAGTGAGACGTTAACAGTGTAATTTCTGGTGTTACTTTGAGACACCAAC
TCATAGTAAATTTTAGTCTCTTAAAATCTACTTTCATGAAGTAAGACACCCATGGCTACATCATTCTCTC
TTCTCCAGCACTTCACTTAGTTCTTTTGAATAGGCAGTGTCAATATTATATAGGGTCTGTTCAGATAGAT
GTAAGCATTTTGAGTTCTGGAGGGCCACAATTGTATCATGCTCAGTGGACAGCACCTCACAGATCTCCTT
ACCTATTAATAAGCCCTTGAAAGAACCCAAGGCCTGCATATGACCTTACCTCTAATTTGGAAGTTATCTC
CATTGGATAATCGTGTGAAAATGAAAACTTAGTTTTCTCCAAGGGAATATCACTGGGTACACAAACTAAT
TTTAAGGGTAGACTGCGTATAAAGCACTAAGGGAACTGAACATCATCTTTGGAGGATCCTTGTCTCATAA
TGGGTCAGGACTTTTTCTTCAGAATGTCTTTTTCATTTTGTTTTATGTTTATTTATCTATTAATTTTTGC
TCTGTATGTTTTGTGTATATATTTTTCCTGGTTTTATGTTTCCATGGAATTCCAGAGTGTGTGAATGGAA
GTCTGGGTCTCTGTGTCTGTATCTGATTCTTGACCCTTGTTTTGGCTCTTTTCTATATGCTTGTTTTGTT
CTACTCCAATTCATTAACTTTCATTTTATTTTTATCCCTTAGATGATGGTTTGTTTTGAGAGTCAGAAGG
ATGTAGATACAGATGATAGGAGAGGAATAGAAGGGGGGAATAGAGGGTAGAGTAATCATAATTCAAATAT
ATTGCATGAAAAAGTCTAATTTTAAGAAAAGAATTTTAAAAACATACTTTCTGGGGCCTGTCTGCCCCCT
TTTCTCAAAATCCTTACTAGTTTCATATAAAAAGTTAATGAAAATATTTTAAATCTTTTCCAAGGCAAAG
AAAATTGTTTGTTTACATCTGATCTGGAACTGCCACTATGGGAGTGAAGCTTCTGTAGAGTTGCAATAAT
GCAGTAGGAGAGTCTATAAATGCTTTCAGAGAAATCAATACACTGAGGTTCAGCGGGAGTTTCACATGAT
TGATGTTACAAATTTTCAATGGGAAGATATACATTTTCGATACTTCAGTTTTCATGAAATTCTTCAAGAT
CAAATTACAAGTAGTATGGAATACAATCATAAAATAGGTTTGCTCCTTTGAAAATTTCAAAATTACCCCA
AATAATACTTAAATATCATTAATAAATCAGAACATTTTGTATCCTAAACCCATATAAACATGACAATTAT
GAAATAGAAGTAGATGCGTATTTGTGGATAAAAGCTGTTTCTGGAGAGGCACTATTTTATGTCTGGGATA
ATTTCACTTCATTGGTAGATGGGTTAAATCAAAGTCTGATAATGAAGACCTTGCTGTAAAAGACCATTCT
CTCACTAAGGGACTCTAAAACCCTGTTGTATAGAGTGCTAGCATTTCAATGTATCTCTTAATGACACTCC
ATTGGTTAGATGTGCCATATTTCCTGTATTCATTCCTCTGTGGAAGATCATCTGGGTTCTTTCAGCTTCT
GGCTATTATAAATAAGGCTACTATGAACATAGTGGTGCTCATGTCTTTGTTATATATTGGGGCATCTTTT
GGGTATATGCGCAAGATAGGTGTAGCTGTGTCTTCAGATAACTCAATGTCCAATTTTCTGAGGAACCTCT
ACACTGATTTCCAGAATGGTTATATCAGTCTGCAATCCCACCAACAATGGAGGAGTGTTCCTCTTTCTCC
ACATCCTCTCCAGCATTTGCTCTCACCTGAGTTTTTGATCTTAGACATTCTCACTGGTGTGAGGTGGAAT
ATCAGGGTTGTTTTGATTTGCATTTCCCTTATACTATAGTTGTTGAATATTTCTTTAGGTATTTCTCTGC
CAATTGATATTCTTCAGCTGTGAATTCTCTGTTTTGCTTTGAACCCCATTTTTCAAATGGTTATTTGTCT
CCCTGTAGTCTCACTTCATGTGTTCTTTGTATATTTTGGATATAAGCTGTCTATCAGTTGTAGGATTGGT
AAAGATCTTTTTCCAATCTATTGGTTTCCATTTTATCCTAACAACAGTGTCCTGTACCTTACAGAAGTTT
TTCAGTTTTTTTAAGATCACATTTGTTGATTCTTCATCTTAGAACATGAGCCTTTGGTGTTTTGTTCAGA
AAATTTTCTCCAGTGAGCATGTGTTTGACATGTTTCCACACTTTGTCTTCTATTTGTTGGAGTGTATCTG
GTTTGAAGTGGAGGTCCTTGATCCAGTTGTACTTATGCTTTCTACAGGGCAGTAAGAATGGATTGATCTG
CAATCTTTTACATACTGACCCACAGTTGAACCAGCACCACATGCTGAAAATGCTGTCTTTTTTTCCATTG
GATGGTTTTGACTTCTTTCTCAAAAATTAAGTGACCATGTTTGTAGGGGTTCATTTCTGGGTCTTCAATT
CTATTCGACTGGTTTATTTGCCTGCCTCTGTCACAACGCCATACAGTTTTTTTTTTTTTTTTTATCACTG
TTGCCCTGTAATACTGCTTGAGTTTAGGGATAGTGATTCCCATGGAAGTCCTTTTATTGTTGAGGACAGT
TTTAGCTATTCTGTGTTTTTTTTTATTACAGATGAATTAATGAATGTTCTGTCTAAATCTTTGACGAATT
GGATTGGAATTTTGATGGGGATTGGAATGAATATGTAGGTTGCGTTTAATATAATGGCCATTTTTACTGT
ATTAATCCTGCCAGTCCATGAACATGGGAGATCTTTCCATCTTCTGAAATCTCCTTCACTTTCTTCAGAG
ACTTGAGGTTCTGCTCATATGCTCATATTTTTTACTTACTTGGATAATGTCACCCCAAGACATTTTATAT
TATTTGGGGCTATTGTGAACGGTGTCATATCCCTACTTTCTTTCTCTGCTTGTTTAGCTTTGTGCAGAGT
TATTTTTATACTCAGCCACTTTGCTGAAATGTTTATCAGGCTTAGTAATTCTCTTGTGGAATGTTTGAGG
TCACTAAGTATACAATCATATCAACTACAAACAGTGCTATTTTAACTTCTTCTTTTCCAATCTATATCCC
TTTGACCTCCTTCAGTGTCTGCTTGCTCTGACTAAGATGTCTAGAACTATATTGAATAAGTTGTGAGAGA
GTGGGCACCCTTGTTCAGTCCCTGATTTCAGTGTGATTGCTTTAAGTTTCTCTCCACTTAGTTTAATGTT
AGTTACGGATTTGCTGTATATGTTTAGGTGTGGGCCTTAAATTCCTGTGCTTTCCAGGACTTTTTTCATG
AAGTGATGTTGAATTTTGTCAAAATCTTTCTCAGCATCTAATGAAAGGATCATGTGGTTTTTATCTTGGA
GTTTATATAGTGAATTATGGTGTTTGTTTTCTGTATATTAAAGTATCCCTGCAAGCCTGGGATGAATCCT
ACTTAAACATAGTAGATGATTGTTTAATGTGTTGTATGAATAGGTTTGCAAGAATTTCATTGAGTATTTT
TGTGTTGATATTGATAAGAGAAATTGGTCTGAGTTATCTTTCTTTGTTGAGTCTTTCTTTGTTTTAGTTA
TAAGAGTAATTGTGACTTCATGAAAGCAATTTGGTAGTACTCCATCTGTTTCAATTTTATGGAATAGTTT
GGACAGTATAGTTATGAATTTTTCAATGAATTTTGGATGGATTTCTGCACTAAACCCATCTAATCCTGGA
CTCTTTTTGGGTGGGAGAGTTTTGATGATTGCTTGTATTCCTTTGGGAGTTATGGGTTGTTTAAATGGTT
TATCTTTTCCTGATTTAGGTTTGGTATCTTGTATTTGTCTGGAAAATTGTCTTTTTTTTCCAGATTTTCA
AGTTTTTTGAACCTAGGCTTTTGTAGTACAGCAATTTTTTTTTAATTTCCTCTGATTCTGCTGTTCTGTC
TCCCTTTTTAATATTTGATTTTGTTAATTTGGACACACTCTCTGTATCCTCTGCTTAGTCTAGCTTTGGG
TTAATATATCCTGTTGATTTTTTCAGAGAATCAGGTATTGGTTCTGTTGATTCTTTGTATGGTCCCTTTT
TTTCTACTTGGTTGATTACAGCCCTGAATTTGATTATTTTCTGCCTTCTACTACTCCTGCATGTATTTGC
TTCTTTTTGTTCTAGAGCTTTTAGGTGTGCTGTCAAGCTGCTGATGTATGCTCTCTCCTGTTTCTTTCTG
CAGGCACTCAGAGCTATGAGTTTTCCTCTTAGCACAGCTTTCATTGTGTTCCAAGAGTTTGGGTGTGTTG
TACCTTCATTTTCAGTGAATTCTAAGAAGTCTTTAATTGCTTCCTTTATTTCTTCCTTGACCAAGTTATC
ATTGAGTAAAAAAATTGTTCAACTTCCATGTATATGTGGGCGTTCTTTCCTAATTTTTATTGAAGAACAG
CCTTAGCCCATGGTGGTCTGATAGGATGCGTTGGATTATTTCTATCTTTCTGTATGCTTTGAGGCCTGCT
TTTTGACTGATTATATGATTAATGTTGGAGAAAGTGCCAGGAGGCTGTGAGAAGAAGGTTTATCTTTCTG
TTTTAGGATAGAATGTTCTGTAAATATCTGTTAAGTCCATTTGGTTTATACCTTCTGCTAGTCTGTCTAT
ATCTCTGTTTAATTTCTGATTCTGTGATCTGTCCAGTGATGAGAATGGGGTGTTGTAATCTTATACTATT
ATTTTTTTGCGGTGCAATATGTGCTTTGATCTTTAGTAAGGTTTCTTATGTGTATGTAGGAGCCCTTGTA
ATTGGAGCATAGACATTTATGATTTTGAGTTCATCTTGGTGGATTTTTCCCTTGACGAATATGAAGTGTC
CTTCCTTATGCTTTTTGATGACTTTTGGTTGAAAGTCGATTTTATATATTCTTCAGACCATTTGCTTGGA
AAATTGTTTTCCAGCCTTTTACTCTGAGGTAGTGTCTGTCTATGTCTCTGAAGTGTGTTTCCTGTAGTGC
AAAATGCTGGGTCCTCATTACATATTGTGTGTCAATCTGTGTATTTTTAGTGAGGAATGAGTCTATTGAT
GTTGGAGATATTAAGGAATAGTGATGGTCACATTGTTCTTTTCATAATTGGAGGTTAGTTTATGTTTGTG
TGCTTCTCTTCTCTATGTGTTGTTGTGAAAAGATTAATTTCTTGCTTTATCTATGGTTTTACTTGAATCC
TTGTGTTCGGTCTTGCCAGTTAGTGTCCTTTGTAAGACTAGATATGTAGAAAGGTATTGTGTAAATTTCG
TTTTGTCATGGGATATCTTGGATTCTCCGTCTTTGTTAATTGAGAGTTTTGATGGATACAGTACCCTGGG
ATGGTGTTTTTATTCTCTTAGTGTCTGTATGACATCTGTCTATGATCTTCTGACTTTCATAGTATCTGGA
AAGAATTCTGATTTAATTATGATAGCTTTGTCTTTATATATTTTGACCTTTTTCCTTACAGTTTTTAACA
TTTTTATTTGTTTTGTGCATTTGGTGTTTTGACTATTATGTGATGGGAGGATATCCTTTTCTGGTCCAAT
CTATTTGGAGTTCTGTAGGCTTTGTGTATGTTTATGGGCATCTCTTTCTTTAGATTAGGGAAGTTTTACT
CTATAATTTTGTTGAAGATATCACTGTCCCTTGATGTTGACAGTCTTCACTTTCTTCTATACCTGTTAAG
ACTAGGTTTGATCTTCTCATTGTGTCCTGGATATCCTTTATGTTTTGAGCTAGGTCTTTTCTGTTTTACA
TTATGTTTGACAGTTGTGTGATTCTTCTGCTCCTTAGATTATGTCTTCTATGTCTTTTATCCTGTTGGTG
ATTCTCACTTCTATGACTCCTGGTCTCTGTCCTAGGTTTTCCATTTCCAGGGTTATCTTCCTTGTGCTTA
CTTTATTGTTTCTATTTCCATTTTTAACTCCTGGGTGGTTTTGTTTATTTCCTTCTCCTGTTATGCTGTT
TTTCAAGTAGTTCTTTAAGGTAGTTTTGTGTTCCCTCTTTCTTGCATTATATTTGTTTACTTCAGTTTTT
TCTATTGTCCTGCATTTTCTTAAGGGAGTTATTAGTCTTAACATCCTCCATCGTCATGATAAATGTGAAA
TTAAATTTAGATCTTCCTTTTCTGGTGTGTTTAGATATCCAGTGTTTGTTTTGATGGGAGAATTGGGTTC
TGTTGAGCCCAAGTAGTCTTGGTTTCTGTTGTTTGTGTTCCTGTGCTTTCTTGTGGCCATCAGGTGGTCT
CTGGAATTAGCTTGTCTTGCTCTTTCTGACAGTGGCTTGACCGTCCTGTAGGCTCGTGTGTCAGGGCTGC
TGTAGACCTGTTTTCCTGTTTTCTTTTACCCAGTTAAAGGAACAGAGTATTCTGCTCTCAGGCACGTAGT
TGCTCCTGTCCACTTACTTTCAGCTGTCCCTGTGGGCGGGAACCAGAAGGAAATTCCCATACTTCTCCTA
GGTCCCTCTGTGGGGGGAGGGGGCACAGATGGTACAAGGTGTTTTCCTTTTGAGTCAGGAATCTGGGCAG
AGAGTAGTCTCCTCTGATTTCCCAGGAGTGTCTGCTTATCTGAGGCTCTAGTTACCCCACCATCATGATT
TGGGTACAGGGAGCTGTTTGACAAGATCAGTTCCGATCCAGGCACAGTCTGGAACATGGTGCTCCAGTAG
ATTTACTCCTCCTATATTCCAGAGTCACTATGCAATTTTGTCTTGGGCCAGAGATGTGGGCAATTGTGGG
CAGAAGTGGTAGTCTGTGTGCATTGTATGCTCAGTATTGCCCACACTCCTGGGTGATCAGCTCTCTCTCC
CACAGTTTCTAGGAGAAGGGAGCTTTGTGCTGGAATCAGCAAGGTTCAGGAGCCAGCTAGAAACTGGAAA
TGCCTGATCCCAGAGGAGTTCTGCCTTTGCATGTCCTGAGTCAACCAGTGAGCTCGCTTCAAGCAGAAAA
GTTGGAATCACCTCTTCTCTTAGGCCTGAACTCACTTGTTGGGCTGACTTTCAGCTTTCCATAAGGGCTG
CAACCAGAAGTGTCTTGACCCTACTGCTCCTAGGTTCCTATGCACAGGAGGCCCAGATGGAGCTAGGTGT
TTTTTTCTTGAGTCAGGAATTTGAGCAGAGTTCTCATGGGTTTCTGCCCCTCTGACAGTGTAATACTTCC
CCACCCCTCATGACATTTGGGTGTAGAATACTGTTTAGAGAAGTTCAGATTCAGCTGCAGTTTGGACTGC
AGGGCTCCTGCAGATTGACTGCTCCTATATTCATGTGTCCAGTGGCACTATGCAGTTTCCTCTTGGGCTA
GGGATCTGAGCACATGTGGGAAGAAGTAGCAGGGTCTCCTCGCTGGGGTCTCAGTATTGCACACTCTTCT
GGGTGTTCAGCTCTTGTCCCACAGACTTTCCAAAGGATTTCAAATGTTCACTCCCTATCTTACAGGTCCT
CAGTCTTTCCAGTTCTCCTCCAAATTTTGTTGGAGAAGACGCCTCTGGTTAAGGGGAGGTACAACAGGCC
CAATCAGAAAAAAAAAGGGGGGCTGGAAATCTTCTTCTCTTAAAGGTAATCTCATTGATTTCTCATATTC
CACAAGTGGAATAAGTCCTGCCCCTTCTCCAGAAGAGACTTTAATACCTTTGCCAGCTGCCAAAGCAGGG
CAGAGAGCTCTGTCCATTCACAAAGACAGTCAAAGATGTGCCCTATCTCCACCAACGTGCTTATGAAATC
TGCTTCGGGTAAAATGAGTTTGAAACCTGATTCTGCTGACAAAGCGGATTGCAGAACTACCCTGTTAAGC
CAAGAGGACATTCAAAGTCCTCCACTATTAAAAATGCGCTTAAATCATCACTTATGATCCAAGGCGTACA
AAATACAGTTACAAATACCCAAGTGAACCTCATAACACACATACCAGCCCAAGAAGAGACAAAATTTTCT
GCATGTACACCATTAGATCAAGGACCATTGACAGTTTCAGAAGGGGCTCTTGAGAGTTCCACACCCACGC
AAGATGTGGTAGAAATTTCTGAATCCACCGATGGAACTCCTGTGCCTTCTGCACATAAAAAATATGTTCT
AGCAGCCTCACCATATCCCCCAGTACTTCAAATGTCCCTACATAATAGAGAATTATTCAAATATCCTCTA
CCACTGAAGGGACCCTCCTGACATCCCATTAGGCCCACAAAAGCCAAGTTTATAAAAACACACTGTCAAT
GAGCCATGCAGACTCCATATTTATACAATGTGCAGAGAAGATATTTTATATCCCCTACCTCCTCAGGGGA
CTCTAAGTCGTTCTGTACTGAAAGCAGAGGCTCCAAAATTTTCCACATATACATCAGAGATGCTAGAACT
TCCCAAAACTGAGCAGTATTCTCTGAGTATTACTCTATCTCAAAAAGAGACTGTGGGACAAGAAACTTCT
ACAAAAGGAGGTCTACCCATAGCCACATCTTTAGAAATGTCTTGTGGATGTGACACATATACAAAAGATA
TTCTAGGACAGATTCCATCTGTAGAGAAGGTTATGGACCCAACCATATGTGAACCATGAAATGCGAACAC
CAGAGTCTGTAGCATCCTCAACAACTGAGGAAAGGGATTCCTTGTATTCCATTAGTGTAAAAGAATGAAT
ACGACCTCCACAAATTCCACAGTAGGCTATAGGAACTTCCTTATCTCCTCAAAATCAGCCATCTTCCCCA
ACTACAGAAGATGCTACACACTCTTCCAAATATTCAGAAAAGATTGCCATTCCTTCTTTATACCCACAAG
CAGACCCAGAACATCTGCCAAATACCTCAAAAGCTCTGGATTTTACCTCATCTTCTGAAGGGGCTTTAGA
GCCTGTTTTGCCTCTCAAGCAGGCTAGGAAACCTGACACTTCTATAGGAAAGTCGGTTTCCACTTCTCCA
GCAGAAGAAAAATTCTCTTGGAACTTCCACAGTTACAAAACAATATCTAGAATATGTCTATGATGCTCAG
GGAGAGGTCACATTTTCAGAGGTAGCTCTAATACATACCCTCCATTCTTATATCACAGTAAGGATTCTAC
ACGTATACACGGTACATTAAGACCTTCCTCATCTGAGAAGGATGTCTTAGGATCTACTGTATCTGAACAG
CATATTTTAGAACTATCCCCATATACCTAAGTAGATTTATTTAACATGTCCACTCTGGGGATAAAGAGGC
GACATTCTCCCTCTACCAAAGTGGACCACAGGCATCCAGTTTCTATAAAAAAAAAGGTTAAGATTTGATC
CTTCTGATGTAGTCTTGAGAAATTTCCTCTAAAGAAGATAGTTTCAAACATCCCCCTTCTGCCAAAAGGG
ATCTTGTGCCATCTTCTGCAGCCAAAGAGACAGCAAAAGCTACATCTTCTCCTCAGGTGAGTCCTAACCT
TATCCATCTGTCCAAAGGGCCATGGAATTTCCAAAAAATATGAAGGAAGTTTGCAAAGATGCCATTCCTT
GAAAGGACTTGCTGGACATTCCATATTGTCCCAAGATGCTCAAGTAACTCCTCCTTCTACAAAAAATGCA
TGTTCACCGTCTACCCTAGGGTTTAAGAGAATTTCTTCACCCCTCTCTAGGGCTCCAGAAAGTGTCTCCA
TGCTCAAAGTGGTTTGTCATTGTGCAAATTAGACTTCAAACATATAAAACCTTTTTTTTTATATTACCAA
AGGTCTGAGGGAAAGTCCACATCGAAAAAAAATCATTTAGACCTTGTGCCATTAGTTTAAGTATATCAGA
AAAATTCCATGTCTTTTAAAGCACCTAAAAATCTATCTTGCTCTAGCACTCGTCCTAGAAAACAATTACC
TTTAGTCATACAATCCCTAGGATCATTGAAATACAAAAAGGGTGTCTAGAAACTTTACCATCTGCCAAAA
GGTCTTTAGGATGTTCACCAACTTCTCCAAGAGCTCGGTTAACCCATAGAAGAACAAAAGAACTAAAGCC
ATCTGCTCAGGGTGTTTTCCAAAAACCACTTATTTCTTCTTTACTTTTATACCAAGACAAGAGGCCAGCT
TCCTCATCCCCATATCTGATCCCTTCTTCCTATTTGTTCTCTCTCCCAAATCGCTCTGTACTCTGAATTA
GATGCTAATTACTAAACCATAGACATATGGAAGGAGGTAGTTGCTGTCAAAACAAAACTTGTGATATCAC
AGAAGAAGCTACGGCTCTCCAGGACACAATTGAATTTTCAAGGAGGGCCTAATGATGATGGAACTGCGAT
AGCCTACCTGCTCAAGAGCTTCCTTGCATTGACCAGATTTGGTTGTGCACTTTCCAGTAGTGTCTCCTGT
GACACAGTAGAAACATTTACATGCTACATCTCTGTACAGCTAGAGCCTTCTCTCTGCTTTATTAGTGATT
ACATGCTCTGAATCAAGAAAGTTAGTCAGGGGCTTGTCATGGGTAGAAAAGATCTAGGAACACAGAAGGA
AAGATATTCTTCTGGAGATTAATTTTATTCTCCGGTCAAATCCTGTGACATAAAGTTCAATTCCCTAGGT
TTTCCCTGTTTTGCTGGTGCCAGTATTTTCCCTACAGAACTTTAATTGAGTGAATATTGTTTTATATTTT
CTGATTGTAAATTCATTTACAGGGGACATTATATATGTTCCTGCATGTGTACTCAAAATTTCATTTTTCA
AATTCCATTTTTTGCAATGAATTTGGTATCAAACGTGGCTCAGCTATAGAGTGAATATAAGAGTGGAAAT
ATTGTGTACCTACTTCTAATGATCAACTCCCAAATCCATATTTTATCCATTAATTACAAGACATCAGTAA
AGCAAAGGACAACATGGAGTATAGAATGTGGTTCTGAAGTTCTATTAGATATCAGTCCTCTAATATCTAC
CTTCTTGTGTTCCCAGGGATAGGCTTGAGGGTTTTGGATGTTTTACCATGATTCTTTCTTCAGGCCACAC
ATCAGTTTCTGAGTGATGGGCAGTGATAGGAATGGCTTGTGGTCCAATGAAACCTCAAATTCAATAGGTT
ATAAAAAACAGGAGGGAGTCTATTTGCAATTGTCACTTGTGGATCCTATAGTCTTCACCTTGTTATGCAG
AATCCATCCAAATATTAAACCAAAATTCCTAGTTGTAGGATCCACCAAAATTGTATATATATATATATAT
ATATATATATATATATATATATATATATATATATATAAATGTATATATATGTATATATGTATATATGTAT
ATATGTATATATGTATATATGTGTGTGTATGTATTCACTTATATATATATATGTATGTATGTATTCACTT
ATATATATATATATGTATGTATGTATTCACTTATATATATGTATGTATGTATATATATATGTGTATATAT
ATACATATACATATATATATATATATATATATATATATATATCAGGCACAAAAACTAGATAAGATTGAAG
AAGATAAAATTGCATTCTGCCAATAAATGGTTTTAGATCTTTCATGAGAGACACAGCTAGAGCATGTCAA
ATACAGAAGTGATTGCTAGTGGCAAACCAGAGAACTGAATACAGACCCCTTGTTTGTAGATGTTGAGAAA
GGATTACAAGAGCTGAATGGGCTTTCAACCCCCATAAGAACAACAAGTTCAATTAACCAGGGCTTTCTGG
TATTAAACCAATATTCCATGACTGTTTATGTACAGACCTGTGGCTCCAACTGCATATGTGGCATAGTATG
GCGATGTTGATCATCAATGGAAGGAGAAGCCCTTGGTTCTCCCTAGTTAAAGGGAATGTCAAAGCACAGT
AAAGGTTATAGATAAGGATAAGGGGACCAGCTAGGAATATTAAGGACAGGAAACTGGGAAAGGAAATAAC
ATTTGAAATGTAAATATAGAAATATCCAATTAAAAAAGGTATATACGGGGCTGGGGATTTAGATCAGTGG
TAGAGCGCTTACCTAGGAAGCGCAAGGCCCTGGGTTCGGTCCCCAGCTCCGAAAAAAAGAACCAAAAAAA
AAAGGTATAAAATTTGCTAAAAAAAAAAGGAAAAAAAAACAAAAGATAATTAGCAGCTAATCAGACCTAT
TGAGTCAGTAATCCAAAGGGTTCCTGTCAGGGATTTATAGTCAGAATAATACTAGTGGAAAGATTGAGAT
GATGAAGATTAAATTTGGAGCACTTCTCTCTCCCAAATACCAGTATCAGACACTTACTCTTCTATAAGTA
TCCAAATAATTGAGGAGTTTACTCTGAGCTGAGGTAAGTATACTTATTTTTCACTTCTTCCTTAGGACCA
TTTTCTTCTGGGCAATAAGAACAAAAATCCATGAGCTCTAAGGAAAAGAACAGTGTCCTTCCAAACACCT
GGCTTTTGGGAGAAAGAAATTAATGATATAAACTCTCTGACTTCCAGGAACCATTAGAAGCAGGGAAGTC
CAGATTCTTCTGAGAGGCTCCCAGCTCCTGATCCCATGTGTGGAAGGATCAGATCAATTCTATCTCTTCA
ACTTACATATTCCACTCCTACCAAGGCTTCAGTGAGATTTCTCAGGGATGATGTATTTCTTCCTTCTTTT
ATACCAAGACAGAAGACCAGCTTCGTTCTCCCCATCTCTGATTTCTTCATCGTCTTTGTTCTCCCTCCCT
AATGACTGTTTCCCCTGAATTTGAGGCCAATTAGTAAAACCTATAGGTACTGAAGTAATATCTGAGAGGC
ATTTGCAGTCAGGACAACACTTATTACATCACAGAAGAAGCTAGTGCTCTCAAGGATACAAGAGATTTTT
CAGGGAGAGCCTAATGATATTGTCACTGAGAACTGCCATGGCCTGACTCTAAACAGCTTTCCTTACATTA
ACCAGTTCTGAGGGTGCCAATTTAGGTATGTCTCCTGTGACACAGTGGAAACTTTCGTTCTCCATCTCTC
TAAAGCTAGTGACATCTGAATGGAGAAAATGAGTCAGGGGCATGGCATGGATAGAAATTATTTAGGAACT
TGGAGTGGAGGAGATTCTTCTGGATAATATTTTTATTCCCAGGTCAATTCCTGTGACATACAGTTCAATT
TTCTAGGTTTTCTTAATTTTATAAAGGCCAGTACTTTACCTACACACCTTTCGTTGAATGAATATTGTAT
TTCACTTTCCTATTGTACATTCCTTCATAGGGGACATTATAAATATTCCTGAATATGTACTCAAAAATTC
TGTTTTCAAATTCCATTCTCTGCTATGATTTTGGAAACAAAGTGGGCCCATCTATAGACGGAGAATAACA
GTGTAAATATGGTGTACCTACTTCAATTATAAATTCCCAAATCCTTATGTTATTCAAAAATTACCAACAT
CAATAAAGCAAAGGACCACATGGAGTATACAATTCTTTTCTCTATTCACATTTGATATCTGTACTACATT
ATCTACTTCCTGTGTTCCCATGGCCAGACTTGAAGGTTTTAGATGTGTTGCCATGATTCTTCCTTAATGT
CATATATAAGAAACAGGAGCATGGGCAGGGGGAAGAAAGACTTGAGGAACAGTGAAACCTCAACTATATA
CCTTCATAAGTACAGGAGGGAGTCTCTTTGATATACTCATTTGCAAACTCTACATTCTTGACCTAGTTGT
GCAGAATCCATGTAATCATTCCACCTAACCTAATAGGTGTAGGAAGCACCTAAAGTATATATATATATAT
ATATATATATATATATATATATATATATATATATTCAACCACCAAAACTGGATAACATTGATGAAGCTAA
GAAATGCATTCTGCCAGGAAACAGATATAGATATTTCCTGAGATACAAAGCTAGAGCATGTCAAATACAA
ATGTGAATGTCAATGGCAAACCAGTAAACTGGAAATGGAGTTCCAGTTGGTAGATTCTGAGAAAGGATAA
TAAGAGCTGAAAAGGCTTTCAACCCTTAAGAACAAAAATGCCAATGAACCAGATCTTTCTGGTACGAGAC
CAATATTCAAAGGTGGAAAATGGAAAGACCTAAGGCTCCAACTGCATTTGTAGTAGAGGATGGCCTTGTT
GGGCACCAAAGGAAGGTTAAGCCCTTGGTCCTCCCTTGGTTTGACTTGCATTTAAAGGGAATGTGAAGGG
ACAGTAATGGGATGGTTTATAGAAGAAGTGGAGAGGGACCTGTTAGGGATCGTACGGGAGGAAATTCTAA
AAGGAAACAGTATTTTAAATATAAATATATAAATATACATTTTAAAAAAAGAAATAAAATTTGTAAAAAA
TAAAAGATATAAGAAATAAAAGAAAAGAAAACTACCAGCTAGTTACAGCTATAGACTCAGAAATCTAATG
AGTCACTATCAGGTAATGACAGTCATAGAAATAATAGTTGAAGGACTGAGATGATGATGTTTAAAATAGA
AGCTCTTCTCTATCCCAGATATCAGGGTCAGGCACAAACTGCACTATAGGAATCTAAAGCATGGAGGAGT
TTACACAGAGCTAGGGTTATAAAACTTATCCTTCCCGTGTTCTTTAAGTCCCTTTTCTTCTTGTCAAAAA
GAATAAAGGCCATGCACTCTCAGGAAAACAACTGTGCCCTTTCCATCCCTTGGCTTTTGGAATAAAGAAA
TGAATGATATAAACTCTCTGACTTCCAGGAACCATAAGAACAGGTAAGTCCAGATGATTTTGAGAGGCTC
CCATGTCCTCATTCCCATATGTGGAAAGCTGAGATGAAGGCTGTCTCTTCAGGGAACCCACTAAACACCT
ACCCCGGACTCACTGAGCTCTCAAATGGACCAGGTAATTCTTCCTTTTTGATACCAAAACAGAAGGGAAG
CTTTCTTTGAACATCTCTGATTTCTTCATCCTCTTTGTTCTCCCTTCAAAAATGTCTGTTTATTCTGAAT
TAAAGGCCAATTAGTAAGCTCTAGGGGTACTGAAGAAATATCTGAGAGGCAGATGCTATCAGGACAACAC
TTGTGACCTCACAAAAGTTGCTAGGGCTCTCTAGGTTACAAGAGATTTTTCAGAGAGGGCCTAATGATAA
TGTCTCTTAGAACGCCCATGGCCTACATGCTGAACAGCTTTCCTTACATTGACCAGTTTCAAGAGTGCCT
TTTCCAGGAGAGTCTCTTGTGTCACAGTGGAAACATTTACGTACTCCATCTCTCTATAAAGTTAGATACT
TCTCTTTTCTTCATTAGTGGTTACATGCTCTGAATGGTGAAAGTTAGTCAGGGGCATGTCACGGGTAGAA
AAGATTTAGGAAGATGGAGTGGAGGTGATTCTTCTAGATAATATTTATACTCCCAGGATTATTCCTGTGA
CATACAGTTCAATTTTCTAGGTTTTCTCTGTTTCGCAACGGGCAGTATTTTCCCTATAGACCTTTAATTT
ATTGAATATTGTATTACAAATGTGATCATATTCTAGTTTTCTTCTCTTGCTTAGTGATGAAAAAAGTGAT
ACCCAGTACTGTATTAGAACAAACATTATATAGTACACCTAAAGAAAACAAATTGCTCCCAAGGTCAACG
TAACTTCATAAGTAAGCAATTTGAATTCACAGAGAAATGGTAAAGTATTGTATTATTTATCCTTAAAAGG
ATACTTGTAAGAATCTTTTAGAAACAGAAATCTAAACATCTGTATAAAAATGTTATATCTGCTTTAAATG
ATCAGAATGCACATCTGTGATTGGCAAACCTTATTAAATCCTATCAGGAAGCTGAGGGTAAAACTGGTTC
AGAAAGCAGTCATCAACAGTCCAGCATTTGTGACAGTCACACCATTAGCCTGTGCCGCCATAGTTCTTGA
TCCCTGACCTTAAAAGATCCCAGCCTTTCCGAACTACAAATTGTTCCATACATTGTTTTTTATATCAGAG
TCAGTAGGGAAAAGATCTTAGCCAGCTTCACAAACAATTTTATTTTTCCAAAAGCTTTTAATGGGTTGTG
GTCCTCGCTAATCATTCTACATTTCCTCGGGCAATGATAGAAGCAATGATCTACCCCAGAGGCAATTGCT
AAAAGACCTGTATCACTCTTATTGCAAATGCCAATGGCACTGCCCTCTGAGTGGTAGAAAGCTCCATGAG
GATTTTCATGCACTTCTTAGATTAAGAGAGGATGAGTGCAATAACTGAGCACCACTCTGCCTGAAATCCT
CGTGGGGTTCATGACTCACCAAGGTTCAACGAGACTGTGCTGAAGAGTGGGCCATACCCCAGGATTTCTA
AAGCTCTGTGCCATTCCTCCTTCACAGGCCTTGGCAATACTCCATTTCAGAACCAAATTTGAACTATGCT
TTTACCCTAGATATAATTTCAAATACTATACTAATCAGGGAGAGTGTGCAGCCTTACATTGTCCTTGACT
TTAATGGAATTGCTTTACATTTCTTTCCATTTAGGTTGATGCTGGGTACCGGCCTGCTGTCCATTGCCTC
TATTATGTTTCTGCATAGGACTCGTATCCCTGATTGCTCTCACCCTTTTAACATGAAGGTGGGTTGGAAT
ATTTTTGCAAGCTTTTTAAATATCTAATGAGATTATCATGTGATTTTTCTGTTTCAGTTTCATTATATAG
TGAATTATATTGATGGATTTTCAGAAATTGAAACATCTCTGCCTCCCCCTAGAAATTAATAATTACACAG
CATAACCTACAGAAAGGATCTCACATTCACATGCATACTCCAATAGCTCCCCAAAAACACAAAAAAATAC
AAACAAAAAAAAATCATGCACCCTACTGAACAGATGTAATACTCACATACATACTCAAACATCCTAATCG
AAAACACAAAAACCAAAAAACATGCAAGCAAAAAAAAAAAAAAAAAAAAAAAAAAAAAAAAAAAAAACCC
TGCTCCCGCAACATCTCATTAATACCTTTAAGCATTAATGTCCTCTACTCAACAGTAAAAGGACACAGGC
TAACACAATGGATTTAAAATCAGGATCTATCCTTCTGTTGCACTCAAGAAACACAATCCAGCAACCAAGA
TAGACACAACCTCAGACCAAGGGGTTGGAAAAGATTTCCAACCTAATGGACACAAGAAACAAGATGGTGT
AGCCATTCTAACATCCAGCAAATCAGACTTTCTACCAAAAGTAATCAAAAGAGACGGGGAAGGATACTTC
ATATGCATCAGAGGAAAAATCCACCAAAATGACATCTCAATTCTGGATGTCTATAGGCCAAAGACAAAAA
GCAGAAATATTGGTGAGAGAAATATTCCTAAAGCGTAAATATCACATCGAACCTCACACATTAATAGTGG
GTGACATCAATGTCCCATCTCACCAAAGGCAGGCCATTGAGACAGAAATTAAAAAAATAAATAAATAAAT
GATTTAACAAACACGGGGTTCAATAAAATTGACCTCACTGATATCTACAGAATAGTTCACACAAACACAA
AAGTACACACTCTCTTTTCAGTACCTCATGGAACCTTATCCTAAAATGAACATGTTCTCCCACTCTAAAG
AAGCCACAATGGATACAGAAATACTGCACTAACCATTGGATCTTCTCAGATCACCATGGATTAAAACTGG
ACTTCAACAATAAGAAAAAGTGTATAAACTCATTGAAATTCAATAGCTGGCAACTTAAGATCCACCAGTT
CAGGGAAGAGATGAAAAACAAAAAGTGCTCCTAGAATTTAATGAAAATGAAGGCACAACTTCTCCAAACT
TACCTGCATATGCAGCACAGGGTGCTTTTATAAAGAAACCGGAGAGACCCCACACTAGCAACTTCCCAGC
ACACCCTAGATCTCTAAAATAAAAAGAAGCAAATACATATTAAAGGAGGAGACAGCAAGAAATGATCAGA
CTCAGGGTGAGAGTGATCCATCAGAAACAAAGAGAATACAAAGATCAAAAAAAAAAAAAAAAAAACAAAA
ACAAAACAAAAAAAAAAAAACAAGAGCTGGTTCCTTTGGAACATCAATCCTACAGACAAATCCTCAGACA
GACAATGTAGTAGGAGGAGAGAGCATCCATCCAAATAACAAATTCAGAAATGAACAGGGAGCCGTATCAA
TGTACAATGATGAAAGTCACATAATCATTAGTTCTCACTTTAAAGTGGATGATTGTGTAGACTGATTGCA
CTGACCACAGGTAAATTTAGGTAAGATAAACTCTGTAAATGGCTCTACAACACCTAATGAGACACAAACA
GTAATTAAGTTTCCCTACTGAAAGAGCCCAAGGGCCAGATTGTTTGAGTGCAGACTCCTACCAGGTTTTC
AAAGAATTCTCAACCTTCACCAAAAAAACAGAAACAGGAGGAAAATGCCAAAATGATTCCATGACACCAG
TGTCGCCCTGACACATAAATCACAAACGACACAACAAAGAAAGAATTTCAGAAGAATTTCCCTTACCAAC
ATTGGTGGAAAAAATACTAGGTAAAATGCTCGAAAATAAAATCCAAGGTCATATCAAAACCGCCATTCAG
TGCCATCATGTAGGCTACCTCCTGAGGCTGCAGGAGTGGATCAATCTATGAAAACCAATCAAAGTGATCC
ACTATATAAGCAAACTGAACTGAAAAAAAAATATTCTGCCCTCAGCATTTCACATTAACGTGCGAGCTCC
ACCTGGAGTTAACTTTGTGGATGTTGCATACCATGCAGTATATATATATACACATATATATTTATATTGT
ATATAAATACATATATATATATATTTATACACATATATAAAATATTATTATAATAAATTAATATATTAAA
GTGATATGTACAATCATTATAATAATATAATTAATAATATACTATATTAACATATTAAAGAATATTATTA
TTAAAATAAATAATATAGTCATATTTTATTAATACATTATATTATTATATATTTATATCATAATAAAATA
TAATTGATACTAATATATTATGTTAGTATATTAAATTATTATATAGTAATAAACTATACCTCTCTTACCC
TCTTCTGACTCTCTACCTAACCACACCCTCAGTACTCCAGTATCAACTTTCCCCTCTGGCTCACTGTCAT
AGGCTTTAACATTTAAAGAACAGTTAAAAGGGACAGAAGGTTCATATGCGATCTCCTTAATCCATGAAAG
AGGACTAGCCAGGGGCAACCTCCTTTGAGGAAGCAGATAAATATCAGGATACAAATAACATTTGCTGGGG
GAAGATCAAATTCGAATAATGACTTTGCATATCTATCCAGTGTATTCTGAGAAAATGGGGAATATTCTTT
CTAAAGACCCAGCTATACTACTCCTGGCCTTATATCTGAAAAAACCTCTGCCATACCGCAAGGACATGTG
CTCCATAACGTTCTAACTGCTTTCTTCATAATGAGCAGAAAATAGAAATAGCCCAGAAGCCCCTCAACCA
AAGAATGGCTACAGAAAATGTGGTTCATTTACACTATGGAATACTACACAGTTATGAAAAATAAGGACAT
TGTGAAGATGCGGTGGAGTAGATGGAATGAGAAAGTATTGTTCTGAATGAGGTAACTGAGTCCCAAAATA
ACATGTACATACTCACTTAAAAGAGGGTATTAGCCATAAAGTACAGAATTCAAACACTAAGATCTAAGGA
ACCAAAGAGGCTAAACAAGAAGAAAGACCCAAGAAAAATTATTGAATTTCACTCAGAAGGAGGAATAAAA
TAATGAGAGGAGGCAGATGGAAGGAAAGGAATGGGTGGCTGAGGGGATGGGACGGGAAATGGGGTTTGAG
AATCATTTCTTGAGAGAGACGAGCAAGAGGGACATAGGGCCAAGAGAATAAAGAGAAATCAGTGACTGTC
CAGGGTGGGTGCTATCTCTAAGATTTGCCTGCAATCTGGGATTGGTGAGGCTACCCTAGCGTGTATGAGG
GTGACTTTAGTTGAGACTCGGAGCAGTGGGGATACAAATACTGAAATGGTCACTTTCCATAGCCACAGAG
GACCAAAAGTGGAAGGATAAGGACACAAAGCCACCCCCAAAATTTTGACACAGAAATTGCCCTCTCTATA
AGAGACACAGGTACAGAGATGGAAGAGAAATGAGGGAATGGACAAAGGATAAGTAGCCGGATGTGAGACT
TATCCTACGGGCAAACCTCAAACACTGACATGTTTGCAGACGGGAAGATAGCATTATTGTTCTCTGCAAG
GCTCCACCGAGCAGCCGACTGACACAGAAGCAGAGGTGCACGGCCAAAGATCGGATAGAGCTCAGAGAGT
CTAACCAAAGAGCTGAGGAAAGGACTGAAAGAGGCAGAGGAGCACAGTGGTCTTCACGAGGGTTCACTAA
ACCCGTCGCCTGTCTTTGGATCCTGTTCTCCTACTCGAGCTTCGTTTTCAGGACCTGGTGGGAGATGATG
AATCTAACCCTGCAAAGACTTGATGTGCCAGGGGAGAGGGTGCACCCAGAAGGGCACTCCACTCTCTCAG
AGAAGATGGGGAGAGGATAGAAAGAGGGACTGTAAATGGTGGGAGCCTGGAGGAGTGTGGTGACAGTGCA
GCATTCAGAATGTTACCTGGTGAATATATACAACCATTCTTGCAAGGGGCACAGGCATGACATCACGGGG
ATGGTGGCGTGACATCATGGGTGTGGCTCATGACATCGTGTAGGTGGGGCATGACATCATGGGAGTGGGG
CATATCCTCATGGGGATGGGGTCATGATATCATGAAGCTTCATGGAAAATAGTTGAAACTAGAAAAAAAA
ACAAAAACAAAAACAAAAACAAAAAAAAAAAAAAAACAGCCCGAGAGCGAGCTGAGACCTAGAGACACAA
ACATGGCGCGTGTTTACCTATGGATGGTATCAGGTGTGAGGCAAATCATATTCTATCTACAATCCACAAA
TGGAGAGAGGACAAAGGAAAGGAGAAGGCCGGTGAGAGGGAAAGCATCAACCTCTCTGAAAGGAAAACTG
TAACAGATTCTGTGATTGAAGTGCGGACGACTGAGACAGGAGCTGAAGGTTGGTGGGGAAGATGGAGGAA
TAGCGCTGTGCAGAGAGAACCGGCCAGAATTAGGGGACATATGGGTTAATGCAGAAACTCAATGGATGCA
CTTGTTAGTTCATGGCGTCTAGAGAACAACCTCCCGAGTATTTAATCTGATAGAGAACGCAGAGTCCGAA
CCTTCAATCTTTTGAAATCAAGCAAGTGGAACCTCAGGTTTTGGGATGGGACACATTCAGTGGAGTCGGT
TTCTGAGGAGGTCAAATGGAGATCCCTGAATAACAGACCGATGCTGGGACAGAGATTATAAAAGCTCAAG
CAAATGAGCCCTTCTGGTACCTTAAGCCTCCATCGATGTAAATCCACCCGAAAACCCCTTCCCGCTCTTC
AAGGTTTGTGTAGCCCTTGTTCAACCTGAGTAAAATATATGCACACAGCGCGTCCCTGAACACCTTCTAA
CAGAGTTGTGACACTGAATACTTTGGAGCAACCCCCAACTCACTTTCAGGCAGACCAAGATTCTGTTGAC
CGAATAGTTCCAGAGGCCACTTCATCCTTTTGCACCTGGACACTCTAAGAAGCATACATCAGAGATGTGT
GTGTGTGTGTGTGTGTGTGTGTGTGTCTATTTGTCTGTGTGTGTGTCTGTGTATCTGTGTGTCTGTCTGT
GTATCTATGTGTCTGTCTGTGTGTCTTTGTGTGTGTATTTTTATGTGTGTGAGTGTTTGTGTGTGTTTGC
ATCTGTGTGTGTCTATCTCTGTGTATGTGTGTGTATGTGTGTTTATGTGTGTGTATGTGTGTTCCTGTGT
TGTGTCTCTGTGTGTGTATTTTTATGCGTGTGAGTGTTTGTATGTGTGTATGTCTCTGTGTGTGTATGTG
TGTGTATGTGTGTTTATGTGTGTGTATGTGTGTGTATCTGTGTGTGTGTATCTGTCTGTTTGTCTGTCTG
TGTCTCTCTTGGTGTGTCTGTGTGTATGTGTGTGTGTCTGTATGTCTGTGTGTGTGTGGATATGTGTGTT
TATGTGTGTGTGTGTGTGTATGTGTGTGTGTGTGTGTGTGTGTGTGTGTGTGTTAGTCATGCACAAGCTA
ACCATCCTCACACAGACTGTCTGGTTTCCTTTTCTTTTTGGAAAGTTGGCAAATCTTTCTCCTGTCCTAA
GAAAAGACCACCCTGATTCTCAAATCTCTCTGTGAAGTCATGACAGGTTGAGTGATTTTCAAGTATGAGG
AGTCTGTCCTAGTGAAAATAGCTTTCATGGGTAAAATAACCCTTGAAAAACATGTCTCAATATTTACTTT
ACTTAGTCTGTGATCCCTTGAGGGGATTATTCTATTATTATTATTATTATTATTATTATTATTATTATTA
TTATTATTATTAAAATAATCATCATTATATTATTATTATTATTATTATTATTATTATTATTACTATTCCA
GGATCATTACATTATTTTATTGTCTGTGCTGTTACCAGTGTGCTAATGTTCACTGATGGCAGGAAGATTA
TTTTCCATGGGTGTCCCATTCGACGGCCATGTTTTAGTTCTTGAAACTGAAAGTTTCATTTACATGTTCC
CAAGAGCAAATACATGCAAGTACAGAAAGTTCCTTGGTCTTCTACATGAGAGTCACACCCTCAAATAGTC
TTCTGATCTATTTGAGGAACAGAATTTAGATAGGCAATGAGAAGGTTGGTGACCAAAGACCCAAGTTATG
GAGAAATAAGACAGTTTTCACAATATTACAGGTTTTGGGGGTTGGTAGACATTACATAACCATCTTTTCA
TTCATAGCAGGAAGAGTCAAAATTATTAAAATATTGTAGGCAGAAAATTTTAACAACATATTAATGCTGG
CTAATTTAAACATTATATATTCTCTTTCAGGTTCTTCTTGAAATTATTTGAAGATGTGAAAACCGGTATG
TGTTTATCTGTACACATTCATATAGCATGGCCGTCACTCTAGTGAAGGACAGACTGCACGACTGTCAAGA
GACAGACTGACTTTCTTGCCAAAGGAATAAATCTTCATGTTCACGGAGGCAGTTTCGATCTTAGGTGTAG
ATGTTTAAAATCCCCTGAATGCTTCCTACAGCTACCGTTTCCAATATGTGGTTATAACCTCGGATGTGGT
TTGTTCTTTGAATTTTTTTTTAAAAACTACAAGAAAGTTTCGATTGCATATACTATTTGGAGATGTTGTC
TTTTATCTTTTCTATCGATGTACTCTGGGTTGTAGACCGTTAGGCATTTTATGATCTATCTCTCACAGCA
GGGATTGCCGATGAGTTGAGGCTTCATCAGGAATAAAGGAAAGAAGACAGGTAAGGTAATAGAGAACTCC
CTGATGTATTTATCCCCTGTGAATCTGAGATGGCTGTTGTCATCAACCCGTATATATAAACTTTAACTTT
ACAACAAAGTACACTCACATGAGTTTAAACCTTTGTACTTTTCATTGTGTAAATATTTGCAATAAAGAGA
GTTTTCAAAGTAATAAAGTTGTGTGATGTGTGTAACACTTTTAATAGATTCTCTTGTATAACTTAAAAGA
ATATATAAATGGTTTTCCTTCATGTTGAATATAATGTAGACAGTGTCTCTTCTAACAATATATGTTGTAA
TTTTGGCCTCTATAAAATTAAATATGTTCATGTCTTGCCTAAACTTCCACCACAAGTACTTATGGAATAC
TTCCTATACTTACTTAGTGTTTTTTTCCTAAATATTGACTTTAAAATGCATTCAGCAGAATAGATATTGA
TTCGGATGGAGGGAGGGAGGAAACTGAATAGAAGGGGAGGTAGAGAAGGGAGTATGTAGGAGGAATTAAG
TATAGTGAGTTTGGAAGAATTAGGTATAGTGATTGCAGGGAAAAGGGAATGGAAATCACAAGTGTGGGGT
GCACATCTCTAGAAATTGCCAGAGAATGGTAAAAGGCAAATCCCCAGGGTGTCTATTGGGGTGACTCTAG
AAATAGAGATACAGAACCTTAATTTGCCATTTCTGTAGCCAGGCATGACTCCCAATGATGTGACACGGAA
GAAAACACACCCACAAAACGTTCAAACCAAAATGAACACAGCCTACAAGATCTTCTGAGACAAATATAGA
TACAACAGACATGGAAGGAACGTCCAACCAATGGTTAGCATAGATTGAGAACTACCTCGTGGTCAAGCAC
CGATCCCTGACACTATTAAAGATACTCTATCGTGATTGTAGACAGATTCTTAGCATAACTGTCCTCTGAG
TGACTCCACCCAACAGCTGAGAGAAACAAGTGTAAAGATTCATGACCAAACACTAGCTGGAGCTTGGGGA
ATCTTAAAAAAAAAAAAAAAAAAAAAAACAAAGAAAAACAGGTGAAGAATTTAGGCCCAGATGATATGAG
GGACTCCACAGGAAGAACTATAGAGTCAACTCACAGTGATTCTTGTGATCTGCCACAGACTGAACCACCA
ATCAGAGAGTGAAAGTGGACAGAACCTGAGCCCCCATGACATAGGTAGCAAGTGTGTAGCTTGGTCTTTT
TACAGGTGCCATCGAAAATGAGTGTTGCCATCCCATGAAGACGGAGCACCGATTTTTGGATGTAAAGTGT
AAAGACAGGCAGCTTAGGCACTATATTTACAAAAAAATGGCGTTTGCTGAATATGAAGAAATGATTCGGT
GATTAATAGCACTGTCTGTACTTGCAGAGGACCCAGGGCCAATCCCCAGCTCCCATGTTACAGCTTACAG
GTGGCTGTAATTTCAGCATCACGGAATCTCATATGCTCTTCAACCTCCTGGGCAGAAGGCATGCATATGT
CTCACATGTAGACAAGCAGGTAATACACTTACATAAGTACAACAAAAAGTACTAAGCTGTTCCTTGTTGA
AATCATTTGATTTACGTGAATATTCAAAGTGATAATCACAGTCAAATAAACATTGTATTGATCCATAATA
ATCAAAGCCAGAAAAAGTTAGCAATCACCTGAGTCACTTTAAATCTATTTATTTAAAAAAATTGTAATAA
AAATTTGCAGTAATAAAATTTAAATTTTATTAATATACATATAATATACCTTAGTATACTCATACATAGC
TGAAAAATTATACTTTCCACATATTTGTTTAACTTTTATAAAGTTTACAGTTTGTGGTTAGTTTTTGTTG
GATATTGTAGGTGTTTATTTTCAGGTATTAGCTCATAGACTCTCTAAACTCATGCAGAATATATTACAGG
AACTGAGGTCCTCTTCTGTTGAATCCAGGAATGCTGCTATCTGTTTTTCTTGTTGTCTGATCATTTTTCT
CTATGTATATATGAACAAGGATATTCATGTTCTGGAATTCTTCCAGTTTTGTCAAGCTGATACCTGATAG
CTGATAGCTGATAACTGGAGAATATATAATTTTTGAAGATCATTTTAGGAACTATTTCTGATATCTGCAC
TATCAATGTTGTAGACTTTCTAATACATGTTCAAATGAATGGCTATTCAGGGAGTAAACATGCCTTAGTT
ACTGTTGTTTTGTCTTTTTAAAAGAAGAAATGTTAAAGGGATGGGGGTTGAGGTAAGGGACTCTGAGGGG
GAAAATAGGAAGGAGGGCAGCATTTGAGACATAAAGAAATAAATAAAATGAATAAATACAAAAAATAAGC
AGAAGTCAAAATATACAGAAAAAAATCAGATTTAATTGATAGGAAACAATACTCTTTTGTATCGTACCCC
ACTCCTGAAGTTTATATTACATAATCCATCTAATAACTAATTCTCAAAAATTAGATAATTGAAAAAAAAC
ATATTACAAGTACCACAGTAGGTTGACCAAATCCTAAAAGCAATGTTTGTACTACTGTACACTTTCTATA
TTCTATGCCCATATCCAATCAAGAAATCCATTGACATTCAATTATTACATACTGTACGTTATTCTATTCT
GTGATAATTCATTACTATTTTTATCTTCTATGACCAGACCTTTGAAGAGAAATAATTACTTTGGTAGAAT
GTCTCTGATTTTGGATTTGCCTAGCGTTTTTTCTTTTTTAGGTTGAGATTGTATGTACTTGATGCAGATA
CCAAAAATTGTTTCCTGCTTTTTTTGTCTCAGTTCAGCACTAGGTGGACACCTGGCATCTTAATATCGCC
CCATTAGGGAGCAATGAAATTATTTTAAATTATTTTCCTTTGATAGTTAAAAAATATTTTAATGTATTTT
TCTATTGGATTTCCTTTTAAAGTAATAGAAGTTTTAGAAGAATTACTTAAATACTATGAAAAGACTGTGT
GTCTCTTCAAAATTTTAGGCTTTGTTTTCAGTTTCTCAGTCATTTTTTTTCCAAAACTTTGGCCTTAATG
GTCCTTCCTACCTCTAAATAGACTCAAAACAAGACTTCTGAGGAAAATATAATCATTGTCTTAATGTTTG
GGTGACTCATGACTCAAACAATACTCTAGTTTTAGTATCACTGTAATTTATATTTTAAAATCTTCCATAT
TGTCGGCACACCAAAATGGAATTCTATTTTTCTTTCATTATACACATAAAGACCCAAGATTCTAATTTTA
TTTTATTGGGGAATAACAACCAGTATCTAATTTTCTAACACTAGCTGACCTTTTATATTAGTCTTCTGTC
ACTTGTAAACTCACTTACTTTCCTTTATAATGTGTGCATGCATGCAGATGTTTTTGTGTGTGTGTGTGTG
TGTGTGTGTGTGTGTGTGTTTGTGTTTATCTGAAACTATGATGTTGATTTTGAGAATCACCTGGCTGAAA
TTCTTTTCCAACACCCTGTTAGAAATCATAAAAGGGAAGAATGATTACTCCTCTTCCAAAATCATAGGCG
CTGGGTGCCCAAATCTGACATGTGGACTGACCAAATGGTACACAAAGCAGAGTCTAACAATTCACTCCCC
TGAGAACTACTTAGGAGTTCCAGTCCAGTGAAATGAATTTACATGTACTTAGGAAAATGGAATTGTAGCA
AAATGAGCTGAGATCACTTGGAAGTATTTCTTGGAAGATCTCCAAATAGCTAAGAAAGGATACAGAGAAC
TTTCAAGGACCCTGAGACATTAGCATGTGGTTTAAACTCTGCCCAGATCAAAATATTTAAGTACTGGACT
AATCTACTAAACTTGTTTAATAGTAATCGTACTTTACCACTGTTTGCAATTAAGAATGGTGGTGAATGTA
GAGAACACTCTAAAACAAAGTTATGTTTCTAAAAGTTTGTTTCAAGACAGCCAGAAAGAGCACAGTGGTT
TTGTTTTCTTTCTTTCACAGACTATGCACCTTTTTGAAAAAGCACTTTGTGATCCTCAATTACCTATTTG
TTATCACAACTTTCTTCAGACCCAGAGTTTTTCTCAATGCAGCCTTGACTTCTTGTTTATTTAGGCTTTA
GATGATGGTGTTCAGCATGAATGTCACTGCTGTATAGACCAAGAGATTATCAACTCCTGATAGGTGATTA
GATTTGGGCCTCAAGTAGTTTTGTCCCAAACCTACAGGGCATCCCATTCTCCATGAAATAATTGCCAAAT
GGACACACAGACCACGACTCATTTGGGTTGCATAGTGAAGCTGGGCCATACGCTGGGCAAAGGCATGGGT
GCCAATATGCATCACTCAGTTATACCAAAAAGTGTGAAGAAAAACATCTGTGTGGTACATCCCTCCTGAG
AGAGTCGTAAGTACAAGGCTCTCCACACCTTAGGTGTGACAAAGCCCATGTAACCAATTTCCAGGATACA
TAAGTTCACCAGAAAGAAGTACATGGGGGTGTGTAGAGATGGACTGGTGAAGATAGCTAAGGCAATGAGA
GAAGAATGTGGGTGAACAGAAGGAAGCATTCTCCAGGGACCTCAGAGAACTTGGCATTTGCAAAGCATTT
GACAGTCAAGCCCTTCTCCTGCCACAAAGAGCAATTGACATAATTGACACTCATCTCCAGAAACACAGAA
CAGTATGCAATTTTTAGGATTATTGTAGATGAGAGATATTAATTTTTTAGTATTTTAAAGCCCCAGTTAC
TTCAGAGTCAAAGTCAGTCTGCAGTTACAAAAATCAAAGCTTAGAAAAGATTTTTTTCTCACATAATTTC
ATATCTTATACTTTCTCTCTTAACACCAGGGAATTTTTCAAAGTGTGCTAAGCATTGAGCCAAGTGTCCA
AATATTTACAAAAGAATTTGGAAACATGTAGTCCTGGACTAATGATGCTCAGGCGGAAGATTTACCTTCG
GTTTAAGTTCAGTTTCACAGGCTGTATAAGCAATCATTCAAACGAAGGAAAAGAAAACCTTGAGTGTATC
TCGATTTTTACACATTCTTATCATTAACTAGTTATCAATGTTATACAGAAAAACTGATCCACCCACTCAT
CTCTATGCTTTCCTGATGCCACAGGTATAGTCTCTCCAACCACCCTGTGTGTGTGTGTGTGTGTTTGTGT
GTGTGTGTGTGTTTGTGTGTGTGTGTGTGTGTGTGTTGGGCCCAGATTTTTCTCTGTTTGCCATTATGAA
TATTCAAACCCACACAATAAAGTTATCATTTCCTCAAGACTCATCATTTTTTAAGATGAATTAAAATCAA
ATAATCATTGGATAAATAAATAGTTACTGGTTTACATACATAAATTTAAAGGCAGTGAACATCTAGATGT
CTGCACAATAATGATGTGGACAGAAACAAATCTTAAGAAGTGTAAAATGAGCCATGAAAGAGAAGAAGGA
TCAACCAAACAACACCATAATTCTTCATGATGCATCGTTCAATATGGCAGCTGTTATCTGTAACTTAATA
GTTCCAGTCTCTTTTTTTTTTTTGGTTCTTTTTTTTTGGAGCTGGGGACCGAACCCAGGGCCTTGTGCTT
CCTAGGCAAGCGCTCTACCACTGAGCTAAATCCCCAACCCTTCCAGTCTTTTTATAGAACATGTTTTCTT
AGAGAGAGTATGATTGCGTAGGCTTTAAATTACTGTTTTCTTAATATTGTTCATGATATTCTATCAATCA
GACCATTGATTTATATTTAAAAAAAGAGAAAAAAGAGGTGGTGTCTTGATATGTATTCCAGGCTAACCTG
AAATTCCTAGTTCCTCTCCCTCGGTCTCTTAAATGTGGGTATTGTAAGAGCAAGACATGGTGCCTTGCTT
GATAGAAATTTCTTCCTATTCTTTCATCTCAACATCTTAAAATTCTACCAAATTGCCTGTATTTCTGTAC
ACATAGTATCTATGCAGTTCATTCCTCTTTGCTCACTTTTGCATCAGGCAGCTGCTGTATTCTTGCTTGG
TTACTTACATGGAAAACTGTTCAGTTCCAGCACAGCCTTGTCTGTTTTCAGATAACATCCTTCTCTTCTG
TCTACAGTTAAACTCTGTATTTCACACTGTAACTGATAAAGTAGTTGTTAGCACTGTGGTGGTGACTACA
TTTCACCTTGTTCAAATTGTAGCCTTATATGGATATTGAATATGGTCTGCAAAGTTCTTATCATTATTTT
TACCATACTTAACAATCCGTGAGCTCTCATGCAATGAGAATTTCCAGTGTTTAGCTTATTTTGGCTCCTT
AGAGATTCTGTCGGTCCCATCCCATTATATCTTCTGAAGTTCAATCTCATGTCTCTCAAGCATTGAAGAT
GTGTCAAACTCATTTTTCTCCCAGTTGATATCTTTTCTCTTCAAATGACATAACCTTACCTGTTTTTTTG
GGGTGTGTATGTCTTTGCTGAAGTTTGGCTTTTCTTGCCAAAAAATACTTTCTCCTTACAAGGGTAGAAT
AGGAGATACCACCTGCCTATTAGCTTCTCTCTCTATTCACTTGATATAATGGGATTTCAGAGATTTGTGA
GTAGATCAGTCACATGGTTGATCCACAAATCAAACGTGAGTTTCAGTATATCCAAATTATATATACACAT
GTTACCTATGTTTACAAATACCATATAAGACACACACACACACACACACACACACACACACACATGCACA
TGCACTCACATGTATGCCACATACACATGTGTGCCTATATATTCATGCAAAACACAGACACAGAGAAACA
AAATAGAGAAAGAGCACATGGAGATTGTACATGAATTAAAATGTTAGTATAAACAAAAATGCAGGGTAAC
AGTATTTGTTTACATCCCATTTCACCATTAGATCACTTGAAGCGACTAAGAAAAAATATATTCCCCATTG
GATTGCTTCTATGTGAAATAAGTTAATTTCCCAAATCACTTAAGTTGATCTGGAGTTGAATGCTTGTCAG
CTACATGAGTCAAGAGCATGTGTGCATGTCTACCAACACACATTTCAGATTTAACTTTGTGTACACTCTG
TTTTGGGGAACTTCTCATCATCATACATAATTTTCGTTTCTATTCAATAATTCATCACTAGATTAATTTT
CTATTGGGGATAATGAAAAAGATAGCTCCCCAAACATCAACAACAAAAGAGCAAAACAATACGTACTTTC
TCATGGGGGCAGGAGACATAATCACGTATACTAGCTTATTAGATCTATTACATTAGATCTGCACCCATTC
ATGCAAAAGTTATAAAAATCTAAGTGTAGAGAACATGAGACAGACTTAAAGCTCTGACAATTATTAAGCA
GTAGGTTTGTTGTAGATAGTTGACCTCTCAGTGGACTTTGCTCTTGTAGAAAAATTACTGGAATGCAGAG
GATTCTATTGTGATGGATTTCACACTTATTTTGATGTTTTGTAAATATGTCTCAATTTTCAATTAAAACA
AACAAATTAACAAAAACAAATAAACAACCTTCCCACAGCTAACACAGAAAATGAATACTTTTATAATTTG
AAATATTTTTAAAGAAACTTCCTTTTCTTTTTTTCTGTGTGTATAATAGGGCAACATATTTATTGTTCAG
AGGCATAAAGTACAGACTACTGAGAAGCTAAGATGAAATAGTTATAAACCTGTCACATTATCAAAATATT
CCATTTGCATAGCAGCATGGAAAGGTCGGTATACATTGTGACCCATTTTTTTCAATTATTTTTATTTATA
TAATACTTAATAATAATTCTTTGGTTTCCGGGCAAACATCCCCCTCCCCCCTCCCCTTCCTTATGGGTGT
TCCCCTACCAACCCTCCCCCCATTGCCACACTCCCCCAAACAGTCTAGTTCACAGGGGGTTCAGTCTTAG
CAGGACCCAGGGCTTCCCCTTCCACTGGTGCTCTTACTAGGATATTCATTGCTACCTAAGAGGTCAGAGT
CCAGGGTCAGTGCATGTATAGTCTTTAGGTAGTGGCTTAGTCCCTGGAAGCTCTGGTTGCTTGGCATTGT
TGTACATATGGGGTCTCGAGCCCCTTCAAGCTCTTCCAGTTCTTTCTCTGATTCCTTCAACGGGGGTCCT
ATTCTCAGTTCAGTGGTTTGCTGCAGGCATTCACCTGTATTTTTTGTATTCTGGCTGTGTCTCTCAGGAG
CGATGTACATCAGGCTCCTGTCGGTCTGCACTTCTTTGCTTCATCCATCTTGTCTAATTGGGTGTCTGTA
TATGTATGGGACACATGTGGGGCAGGCTCTGAATGGGAGTTCCTTCAGTCTCTGTTTTAATCTTTGCCTC
TCCCTTCCCTGCCAATGGTATTCTTGTTCCCCTTTTAGAGAAGGAGTGAAGCATTCACATTTTGATCATC
TGTCTTGAGTTTCATTTGTTCTAGGCATCTAGGGTAATTCAAGCATTTGGGCTAATAGCCACTTATCAGT
GACTGCATACCATGTATGTCTTTCTGTGATTGGGTTAGCTCACTCAGGATGATATTTTCCAGTTCCAACC
ATTTACCTACGAATTTCATAAAGCCGTTGTTTTTGATAGCTGAGTAATATTCCATTGTGTAGATGTACCA
CATTTTCTGTATCCATTCCTCTGTTGAAGGGCATCTGGGTTCTTTCCAGCTTCTGGCTATTATAAATAAG
GCTGCGATGAACATAGTAGAGCACATGTCTTTTTTATATATTGGGGCATCTTTTGGGTATATGCCCGAGA
GAGGTATAGCTGGATCCTCAGGCAGTTCAATGTTCAATTTTCTGAGGAACCTCCAGATTGATTTCCAGAA
TGGTTGTACCAGTCTGCAATCCCACCAACAATGGAGGAGTGTTCCTCTTTCTCCGCATCCTCGCCAGCAT
CTGCTGTCACCTGAGTTTTTGATCTTAGCTATTCTCACTGGTGTGAGGTGAAATCTCAGGGTTGTTTTGA
TTTGCATTTTCCTTATGACTAAAGATGTTGAACATTTCTTTAGGTGTTTCTCAGCCATTCGGCATTCCTC
AGCTGTGAATTCTTTGTTTAGCTCTGACCCCATTTTTTAATAGGGTTATTTGTCTCCCTGCGGTCTAACT
TCTTGAGTTCTTAGTATATTTTGGATATAAGGCCTCTATCTGTTGTAGGATTGGTAAAGATCTTTCCCAA
TCTGTTGGTTGCCGTTTTGTCCTAACCACAGTGTCCTTTGCCTTACAGAAGCTTTGCAGTTTTATGAGAT
CCCATTTGTCGATTCTTGATCTTAGAGCATAAGCCACTGGTGTTTTGTTCAGGAAATTTTTTCCAGTGCC
CATGTGTTCCAGATGCTTCCCTAGCTTTTCTTCTATTAGTTTGAGTGTGTCTGGTTTGATATGGAGGTCC
TTGATCCACTTGGACTTAAGCTTTGTACAGGGTGATAAGCATGGATCGATCTGCATTCTTCTACATGTTG
CCCTCCAGTTGAACCAGCACCATTTGCTGAAAATGCTATCTTTTTTCCATTTGATCTTTTGGCTCCTTTG
TCAAAAATCAAGTGACCATAGGTGTGTGGGTTCATTTCTGGGTCTTCAATTCTATTCCATTGGTCTATCT
GTCTGTCTCTGTACCAATACCATGCAGTTTTTATCACTAATGCTCTGTAATACTGCTTGAGTTCAGGGAT
AGTGATTCCCCCTGAAGTCCTTTTATTGTTGAGGATAGCTTTAGCTATCCTGGGTTTTTTGTTATTCCAG
ATGAATTTGCAAATTGTTCTGTCTACCTCTTTGAAGAATTTGATTGGTATTTTAATGGGGATTGAATTGA
TTCTGTAGATTGCTTTTGGTAAAATGTCCATTTTTACTATATTAATCCTGCCAATCCATTAGCATGGGAG
ATCTTTCCATCTTCTGAGGTCTTCTTAAATTTCTTTCCTCAGTGTCTTGAAGTTCTTATTGTACAGATCT
TTTACTTGCTTGATTAAAGTCACACCGAGGTACTTTATATTATTTGGGTCCATTATGAAGGGTGTCGTTT
CCCTATTTCTTCCTCGGCTTCTTTCTCTTTTGTATAGAGGAAGTCAACTGATTTATTTGAGTTAATTTTA
TACCCAGCCACTTTGCTGAAGTTGTTTATCAGCTTTAGTAGTTCTCTGGTGGATCTTTTGGTATCACTTA
AATATACTATCATGTCATCTGCAAATAGTGATATTTTGACCTCTTCTTTTCCGATCTGTATCCCCTTGAT
CACCTTTTGTTGCCTGATTGCTCTGGCTAGAACTTCAAGAACTATATTGAATAAGTAGGCAGAGAGTGGG
CAGCCTTGTCTAGTCCCTGATTTTAGTGGGATTGCTTTAAGTTTCTCTCCATTTAGTTTAATGTTAGAAA
CTGGTTTGATGTCTATGGCTTTTACTATGTTTAGGTATGGGCCTTGAATTCCTATTCTTTCCAGGACTTT
TATCATGAAGGGGTGTTAAATTTTGTCAAATGCTTTCTCAGCATGTAATGAAATAATCATGTGGTTCTGT
TCTTTCAGTTTGTTTATATAATGGATCACCTTGATGGTTTTCCGTATATTAATCCATCCCTGCATGCCTG
CGATGAAGCCTACTTGATCAAAGTGGATGATTGTTTTGATGTGCTCTTGAATTCGGTTTGCCAGAATTTT
ATTGAATATTTTGCGTCGATATTCATAAGGGAAATTGGTCTGAAGTTCTCTCTTTTTGTTGTGTCTTTGT
GTGGTTTAGGTATAAGAGTAATTGTGGCTTCATAGAAGGAATTCGGTAGGGCTCCATCTGTTTCAATTTT
GTGGAATAGTTTGGATAATATTGGTATGAGGTCTTCGATGAAGATTTGATAGAATTCTGCACTAAACCTG
TCTGGACCTGGAATCTTTTTGGTTGGGAGACCTTTAATGACTGCTTCTATTTCCTTAGGAGTTATTGGGT
TGTTTAACTGGTTTATCTGTTCCTGATTTAACTTCGATACCTGGTATCTGTCTAGGAAATTGTCCATTTC
CTGAAGATTTTCAAGTTTTGTTGAATACAGGTTTTTATAGTAAGATCTGATGATTTTTTGAATTTCCTCT
GAATCTGTATTTATGTCTCCCTTTTCATTTCTGATTTTGTTAATTTGGACACACTCTCTGTGTCCTCTCG
TTAGTCTGGATAAGGGTTTATCTATCATGTTGATTTTCTCAAAGAACCAACTTTTGGTTCTGTTGTTTCT
TTCTATGGTCCTTTTTGTTCCTACTTGGTTGACTTCACCTCTGAGTTTGATTATTTCCTGCCTCCTACTC
CTCCTGGGTGTATTTGCTTCTTTTTGTTGTAGGGCTTTTAGGTGTGCTGTCAAGCTGCTGACATATGCTC
TTTCCTGTTTCTTTCTGCAGACACTCAGTGCTATGAGTTTTCCTCTTAGCACAGCTTTAATTATGTCCCA
TAAGTTTGGGTATGTTGTACCTTCATTTTCATTAATTTTTAAAAGGTTTTAATTTCTTTCTTTATTTCTT
CCTTGAACAGGTTATCATTGAGTAGAACATTGTTCAATTTCCAAGTATATGTGGGCATTGTTCGATTGTT
ATTGAAGACCAGATTTAGGCCGTGGTGGTCTGATAGCACGCATGGGATTATTTCTATCTTTCTGTACCTG
TTGAGGCCCGTTTTTTGACCAATTATATGGTCAGTTTTGGAGAAAGTACCATGAGGTGCTGAGAAGAAGG
TATATCCTTTTGCTTTAGGATAGAATGGTCTATAAATATCCGTTAAGTCCGTTTGGCTCATAACTTCTCT
TAGTCTGTCGACATCACTGTTTAATTTCTGTTTCCATGATCTGTCCATTGATGAGAGTGGGGTGTTGAAA
TCTCCACTATTATTGTGTGAGGTGCATTGTGTGTTTTGAGCTTAATAAGGGTTCTTTTACATAAGTAGGT
GCCCTTGTATTTGGGGCATAGATATTTAGGATTGAGAGTTCATCTTGGTGGATTTTTCCTTTGATGAATA
TGAAGTGTCCTTCCTTATCTTTTTTGATGACTTTTAGCTGGAAATTGATTTTATTTGATATTAGAATGGC
TACTCCAGCTTACTTCTTCTGACCATTTACTTGGAAAGTTGTTTTCCAGCCTTTCACTCTGAGGTAATGT
CTGTCTTTGTCTCTGAGGTGTGTTTCATGTAGGCAGCAGAATGCAGGGTCCTCGTTGCGTATCCAGTTTG
TTAATCTATGTCTTTTTATTGGGGAGTTGAGGCCATTGATATTGAGAGATACTAAGGAATAGTGATTATT
GCTTCCCGTTATATTCATATTTGGGTGTGAGGTTATGTTTTTGTGCTTTTTTTCTCTTTGTTTTGTTGCC
AAGATGATTAGTTTCTTGCTTCTTCTAGTGTATAGCTTGCCTCCTTATGTATGGCATTACCATTTATTTT
CCTTTTTGTGCTGGATTTGTAGAAAGATATTGTGTAAACTTGGTTTTGCATGGAATATCTTGGTTTCTCC
ATCTATGTTAATTGAGAGTTTTGCAGGATACAGTAACCTGGGCTGGCATTTGTATACTCTTAGTGGCCGT
ATGGCATCTGTCCAGGATCTTCTGGCTTTCATAGTTCTGGCGAGAAGTCTGGTGTGATTTTGATAGGTCT
GCCTTTATATGTTACTTGACCTTTTTCCCTTACTGCTTTTAATATTCTTTCTTTATTTTGTGCGTTTTGT
ATTTTGACAATTATGTGATGGGAGGTGTTTCTTTTCTCGTCCAATCTATTTTGAGTTCTGTAGGCTTCTT
GAATGTCTATGGGTATCTCTTTTTTTAGGTTAGGGAAGTTTTCATCTATGATTTTGTTGAAGATATTTAC
TGGTCCTTTGAGCTGGGAGTCTTCACTCTCTTCTATACCTATTATCCTTAGGTTTGATCTTCTCATTGAG
TCCTGGATTTCCTGTATGATTTGGACCAGTAGCTTTTTCCGCTTTACATTATCTTTGACAGTTGAGTCAA
TGATTTCTATGGAATCTTCTGCTCCTGAGATTCTCTCTTCCATCTCTTGTATTCTGTTGGTGAAGCTTGT
ATCTACAGCTCCTTGTCTCCTCTTTTGGTTTTCTATATCCAGGGTTGTTTCCATGTGTTCTTTCTTGATT
GCTTCTATTTCCATTTTTAATTCCTTCAACTGTTTGATTGTGTTTTCCTTGAATTCTTTCAGGGATTTTT
GCGTCTCCTCTCTATGGGCTTCTACTTGTTTATTTATGTTTTCCTGAAATTCTTTCAGGCATTTTTGCGA
TTCCTCTCTGTAGGCTTCTACTTGTTCTCTAAGGGAGTTCTTCACATCTTTCTTGAAGTCCTCCAGCATC
ATGATCAAAAATGATTTTGAAACTAGATCTTGCTTTTCTGGTTTGTTTGGATATTCCATGTTTGTTTTGA
TTGGAGAATTGGGCTCCAATGGTGCCATGTAGTCTTGGTTTCTGTTCCTTGGGTTCCTGCACTTGCCTCA
CGCCATCAAATTATCTCTAGTGTTACTTTGTTCTACTATTTCCGACAGTAGCTAGACTGTCCTATAAGCC
TGTGTGTCAGGAGTGCTGTAGACCTGTTTTCGTCTCTTTCAGTCAGTTATGGGGACAGAATGTTCTGCTT
TTGGGCATGTAGTTTTTCCTCTCTACAGGTCTTCAGCTGTTCCTGTGGGCCTGTGTCTTGAGTTCACCAG
GCAGCTTTCTTGCAGCAGAAAATTTGGTCTTACCTGTGGTCCCGAGGCTCAAGTTCGCTCATGGGGTGCT
GCCCATGGGCTCTCTGCAGTGGCAGCAACCAGGAAGACATGTGCCGCCCTTCCGGGAGCTTCAGTGCACC
AGTGTTCCAGATGGTCTTTGGCTTTTTCCTCTGGCGTCCAAGATGTGTGTGCAGAGAGCAGTCTCTCCTT
TTTTCCCAGGCTTGTCTGCCACTCTGAAGGTTTAGCTCTCCCTCCCACGGGATTTGGGTGCAGAGAACTG
TTTATCTGGTCTGTTTCCTTCAGGTTCCGGGGTGTCTTAGGCAGGGGTCCTGCTGCTCCTGGGCCCTCCC
CCACGGGAGCCCAGAGGCCTTATACAGTTTCCTCTTGGGCCAGGGATGTGGGCAGGGGTGAGCAGTGCTG
GTGGTCTCTTCTGCTCTGCAGCCTCAGGAGTGCCCACCTGACCAGGCGGTTGGGTCTCTCTCTCACGGGG
TCTGGAAGCAGAGAGCTGCTGCTGTCATGCTTTTCATATGATTCATGTGACCCATTTGATAGCCTCCTTC
ATCTTATTCACAGATCAACAGGATGCAACTTTGCTTCAGAGCCTTCATGTCTGGCCACAGAAGCCAAGAG
AAAAATGTCACAGTCAACAGTGATAATGTAGCCATCCCAGGGCATTTCCTCCAAGTTTTACTTTCAAGTG
TATTATTTTTTGCAGATTATGCTACTCTTTCTAGAAGGTCATGATGTGGGAGAACATTTGGATGCTGCCC
CATCCACAGTTTAGAGATTTCTTACATAGAATCCTTCTCTAAACTTGCATACAAACTAACCATTTAAGCG
CACAAACTGAAACACACACACACACACACACACACACACACACACACACAAACAAACACAAACACAAACA
CGGTATACAGATAATAGTGAAGAGCTTATTGAAGAAAAGTTAGGTCAGTTGGTCTACTATATAAAATTGG
AAGGGCTTTTCTAAAATCTATTACCCTAGAATGGAGGATGTGAAAATGGGAAAGAATTGTGTGTCGCGCT
TTCCCCGCAACTTGGCCACATGAACAATGATGTATGATACAATAGATCTGCATAGTCAAAGCCAAAGTCC
AGAAGCATACACAGTCAATTGAAGGTCAATACAGCTCATCTCTCTGATTCTAATGGAAGAGTTCAGTTGT
TTCCCCCACCTCTCCTGAAGAGTATTTCATTTCAATCCAATGCTAGCACACTGAAGGATATTCAAGAACA
TACCTGACAGGTGATCTTTTGACCTAGGTTAATATAAACATGAAGCAAGAGTGTCAGCATTCCCAGAGCT
CTGCTGAGCAGGGCGTGCTGATTTCCTCTGGATCACTTAGTAATGCTTCAGAAATCCAAGAAGTCAGCCT
TCTCAGACTTATTCACAGCTGCACATGTGGTATCTTGTTTTCACAACACCATAGCCTGTAGATACAGAAA
CCAGGATGAAAACTGCAAACTTCACCAGCCTACACTTCTTTGACAGATGCCCAGAATCTCTGATAGGTCT
CTCTATATCCACGACTATAGATAGGCATGCCTTGTAGGGGTATAACATGGTTGTTTAGTTTCCCCATCTA
CTGTTCAGAACACGTAGGGAAGTCAGTAAGGAGCCAGTCCTTGTTTTAGTTTACTAACTGACAGTTCTTC
ACTGTAGTAGAAAACTGCCTGCCAAAGGACACTTTTAGGACAAAACCGCAAGTAACAGATTTGGAAAGGT
CTATACCAATCCTCCATCTGATAGAGGGCCATAACCAATACATACAAAGAACTCAAAATTTCGACTTCAG
AGAGACAAATAACCCTATTAAAATTATTTTCCAGAACTAAACAAAGAATTCTCAAATGAAGGAAATCAAT
TATCTGAAAAGAACGTAAAGAAATGGTCATCGTAGAAAAGTAAATGAAAACAACTCTGAGTTTCCACCTC
ACACAAGTCAGAATGACTGTAATAAAAAAACTCAGGAGACAGAAGATGATGATAAGGATGTGAAGAAAGA
GGAACACTCCTTCTTTGTTGGTTGGATTACAAACTGGTTCAAACATTCTGGAAATCAGTCTGCAGGATCC
TTAGAAAATTGGACATTGCAGTAACTGAGGTCCAAGCCATACCACTCCTGGGCATATACCGAAAAGAAGA
CATAAAAAAAAAGACACATACAGAACAATGTTCATAGCAACCTTATTTAAAATACCCATAGGCTGGAAAG
AACCCAGATGGCATTCATCAGAGAAATGGATACAGAAAATATGGTACATCTACACAATGGACTACTAATC
AGCTATAAAACAATGATTACAAGAAAGACATAGACAAATGGATTGAACAAGAAAATATCATCCTGTGTGA
AGCAAACAAATCACAGAAAAACACACATGGTATGCAATCACCAAACGTGTGTATTGACCCAAAAGGTCAA
ATTACTCATGGTACCATCCACAGACCACTAGAAGGTCAAGAAAAGGAACCCAACTTATGCTTGCTTCAGT
CCGTTTTAGAAGGGGGAAAAATATCTATGAGTTTACAGCAGATACTGAAGGAATATAAGAGTATAAGATT
GATATGAATATAGGATTGATGAAGCTAAGAAGTACATGCTGACAGGAAACAGATTTAGATCTTCCTTGAG
AGACATAGCTAGAGCATGTCAAATACAGAAGTGAATTCCAGTGGCAAACCAGTGCACTGATCCAGACCTC
CTGTTGGTAGATTTTGAGAAAGGTTTACAAGAACTGAAGGAGATTTCAAATCCCATAAGAACTACAATGC
CAATGAACCAGAGCTTTCTGGTTCATTCAAACCAATATTCAAATCTGTACATGGAAAGACCTAAAGATCC
AACTGCATATTTGGCAGAGGATGGCCTTGTTGGGCACCAATGTAAGGAGAAGCCGATTGTACTCCATGGG
TTTGACTCCCAGTTAAAGAGAATGACAAGGGGAGTTTATAGAAAAAGGGGAGGATACTAGTTAAGCTCTA
TGGAAAGGAACTTGGGAAATGAAATAACATTTGAAATGTAAATATGGAAATATCCGATTAAAAATTCATT
AAAATTTCCTGAAAAAAAAATAAAAAATAAAGGAAGGAAAAGGAATAAAAACTTACTGACTCAGAAATCT
TAAGGGTAACTGTTAGGGAATGCTACTCAGAGTAATAGTAGTGAAAAGAGTGAGATGATGAAGTCTCAAC
TAGAAGCAATTCTCCTTCCCAGATATCAGTTTCAGACACAAACTGCACTAAAGGAATCCAAAGCATGGAG
GAGTTTACACTGAGCTGAGGACACAATACTTGCCTTTGCCTTCTTCCTTAGCACCTTTTTATTCTGGGCA
CAAAGAAAAGCCTTGAGCTCTCAGGAAAACTACTTTGTCCTTCCCAAGACTTAGCTTTTAGAATAAAGAA
ATTAATGATATAAACTCAATAACTTCCAGGAACCATAATAGGCAGGGAAGTCTACATACTTTGAGAGGCT
CCCAGCTACTGATTCCTATATGTGGAAGGCTATGATTTAGGCTATCTCTTTGAGGAACCCACTCAACCCC
TAAGCAGGACTCATGAGCTTTACCAAGGAGCACATATTTGTTCTTTTTATACCAAGACAGAAGGCCAGCT
TCCTTCTCCCTATCCCTCCTCCTTGATCTTCTCTCTCACAAATGGCTGTTTACTTTGAATTATAGGCCAA
TTAGTAAACCCTAGAGGTAGAGGTACTTAAGGAATATCTGAGAGGCAGTTAATGTCACGACAACACTTGT
GACATCACAGAAGAATCTACTACTCTCCAGGTTACAAGAGATTTTTCGTTGAGGTCTTAATGGTGATGTG
ACTGAGAACTGCCTTGTCCTACCTGCTAAACAGCTTTCCTTACATTGACCAGATTAGAGGGTGCCCTTTC
CAGGAGTGTCTCCTGTGACACAGTGGAAACCTTTACATACATCTCTCTAAACCTAGAGACTTCTCTTTGC
TTCATTAGTGGTTACATATTCTGAATGGAGATAGTCAGGGGCTTGTTACTGGTAGAAAAAATTAGGAACA
TGGAGGGGAAGAGATTCTTCTAGATAATATTTTTAATCCCAGTCAATTTCTGTGACATACAAATCAATTT
TCTAGGTTTTCTCTGTTTCCTATGGCCAGTGTTTTTCCTACAGACCTTTAAATGAATGAATATTTTACTA
CATTTTCCAATTTTACATTCCTTGATAGTGAACTTTATATATATTTCTGAATGTTTACTCAAAAATTCCG
TTTTCCAATTTCATTATTTTGCAATTGTTTTGGATCAAAAGTGGGCCCAGTTATAGAGTCATTATAACAG
TGTAAGTATTGTGTTCCCATTTCAATGATAAACTGCCAAATCCACATTTTATCCAAAAATTACCAGACAT
CAGGAAAGCAAAGGACAACATGAACTATTGAATGTGTTTCTGTAGTCCCATTAGACATCAGTTCTCTAAT
ATCTACCTTCCTGTGTTACCAGGGACAGACTTGAGGGTTTTGGATATTTTACCATGATTCTTTTTCCAGT
CCAACCCTAAGATTCAGGAAGATGGGCAAGGAGAGGGATGGCTTTAGGTCCATGGAAACATCAACTTCAA
TAGGTTCATAAGAACAGGAGGGAGTATATTTGACACTGTAATTTTTGGATTCTAAATTCTTGACCTAGAT
CTGCTCATTCATGCTAAATTTCCAAATAACCTCATAGCTGTAAGGACCATCAAGAATATATATATGTATA
TATAATTTCATCCAACAAAATTAGATAAGAATGATTAAGCTTAGAAGTGCATGCTGAGAGGAACCAGGTA
TAGAACTTTACACAGTGACCCAGCTAGAGCATGCCAAATACAGAATTGTATGCTAGTGGCAAACCAGTTA
ACTGAAAACGTACCTCATTTTGGTAGATTTTGAGAAAGGATTACAAGAGCTGAAGGTTCTTTCAATCCCA
TAAGAACAACAATGCCAATGAACCAGAGCTTTCTTTTACCAAACCAATATTCAAAGACTGTACATGGACA
GACCTATGGCTCCAAAAGCGTATGTAGCAGAGGATGACCTTATTGGGCACCAATGGAAGGAGAGGCCATT
GGTCTTCCCTGGGATTGACTGCCTGTTCAAATGATTTTCAAGGTACAGTAAGTGGGGTAATAGAACAAGG
GGAGGGGAAGTGATAAGGGATTTTATGGCCAGGAAATTGAAAAAGGAAATAATATTTGAAATGTAAATAT
AGACATATTCAATAAGAAAAGAATAAAATTTGCTAAAAAATAAAAAAAATGAAAGAAATAAAAGAAAAGA
AAAGTGCCAACTAATCACACTTATTGACTCAGAATTCTAAATCGTCTTGTCAGGGAATGATAATCAGAGT
AATACAGTCGAAAGTCTGATGTAATGAAGTCTCAACTAGAAGCAATTTTCTCTCCCAGATATCAGTTTCA
GACACAAACTGCACTCTAGGAATCCAAAGCCTGGAGGAGTTTAAATTGAGCTGAGGACACAATACTTGTT
GTTTCCATCTTCCTTAGGAACTTTTCCTTCTGGGCAGAAAGAATAGAATCCATGAGCTCTTAGAAAATCA
ACTCTGTCCATCCCAGTACCTGACATTAGGAATATAGATATTAATGATATAAACATCTCTGATTTCCAGG
AACCATAGCCAGCAAGTAAATCTAGATGCTACTGAGTGGATCCAGGCTCCAGCTTCCCACGTGTGGAAGG
CTGAGATCAACACCATCTCTTCAATGAACCATAACTATTCTGAGAGAGCATTCAGTGAGCGTTCCCATGG
ACTACATATTTCGTCGATTTTTTAAACTAAAACAAAAGGCCAGCTTCATTCTCTCCATCTCTGATCTCTT
CTTCTTCTATGTTCACCTCCCAAATGGCTGTTTACTCTGAATTAGAAGACAATTAGTAAACCGTAGAGGT
ACTGAAGGAATATCTGAGAGGCAGAGCAGTCACAACAACACCTGTGACATCACCGAAGAACCTAAGACTC
TTCTGGATAAAGAGATTTTTCAGGAAAAGCCTATGGTGATGTCACTGAGAACTGCCATGACCTTCCCGCA
GAACAGCTTTCCTTACATTGACAAGATTAGAGGGTGCCCTTTCCAGGAGTGTGTCCTTTGACACAGTGGA
AATATTACATACTACATCTCAATAAAGAAAGTGACTTCTCTTTGCATCATTAGTGGTTACATGCTCTGAA
TGGCGAAAGTTAGTTAGGGACTTGGCATGGGTAGAAAAGATCTAGGAACTTGGAGTGGAGGAGAATCTTC
TGGATAATAATTTTATTCATTGGATCATTCCTGTGAAATACAGTTCAATTTCCTAGGTGTTTTCTGTTTC
TTAAAGGACAGTATTTTCCCAACAGACCTTTAATTGAAAGAATATTGTATGACATTTTCTTACTGTACAT
TCCTTCATAGTGGACTTTACATAGATTCCTGAATGTGTATTCAAACATTCTGTTTTCCAATTCAATATTT
TGCAATGATTTTGGCAACAAAGAAGGCCCAGCTATAGAGTGAATATACGATTAATATTGTTTACCTCTTC
GAAATGATAAACTCCCAAATCCTCATTTTATCCAAAATTTATCAGACATCAGTAAAGCAAAGGACAATAT
GGACTACCTAACGTGGTTCTGTAGTCACATTAGATATCAGTTCTCAAATATCTTCCCACGGCCAGACTTG
AGGGTTTTGGATGTTCTACCATGATCTTTCTTCAGGGCAAATATAAGATTCAGGAGGATGTGCTGGGAGA
GGAATTGCTTGAGGTCCAGTGAAACCTCAACTTCAATAGGTTCAAAAGAACAATAGGTAGTCTATTTGGC
ATTGTCATTTGTGGATTCTATATTCTTGACCAAGTGGCACAGAATCCACGTTAACATTCCATGAACCCTC
ATAGCGTTAGGAGACAACAAAAGTGTGTGTGTGTGTGTGTGTGTGTGTGTGTGTGTGTGTATGTATATAT
ATATATATATACATATATATATGTATATATATATATATGTATGTATATATATATATATATATATATATAT
ATATATATATGCATGCCACCAAAACTAGAGAAGATTGATGAAGTTAAGAAGTGCATTCTGCCAGGAACCG
GGTGTAGATATTGCCTGAAAGACACAGCTAGAGCAGGTCAACTATATACATGAATGCTAGTGGCAAACCA
GTGAACTGAAGACGGACCTCTTGTTGGAACATTTTGAGAGAGGATTACTAGAGCTGAAGGTGCTTTCAAC
ACCATGAAAACAACAATTACAATGAATTAGATCTTTCTTGTACTAGACCAATATTCAAAGAATGTGCATT
GACAGACCTATGGCTCCAAATGCATATGTGGCAGAGGATGGCCTTGTTGTGCACCAATGGAAGGAGAAGC
CCTTGGTCCTACCTAGGTTTCTCTCTCAGTTCATGGGCATGCCAAGTGGCCTTAAGGGGTATTAAATAAT
TGCAGAAACTGCAAATACTGTGGCCATATTCCGGTATTCAGGACACAAGGAAATTAATTTGATTAATCAT
AGGTATGCAAGGAGATACTTCAGGAGAAGAAGAGGAAAGGGAACTTGGGCCTGACTGATGCACAGCATGA
GTTCACCAATCCTAAAAAGAAAGAGGAGAGATGTAGTTCTTCCTCATCTTAAAAAATGTGTAGAATCTTT
TTAATGTTTTTTCTCTCCAAGCTTGGTTACTGGAAGATTGATATAATTTATTAATTTTTATTTACATTTT
AATTGTTGTTCCATTTCCCTGTTTCACCTCCAGGAACCAAGTATCTCATCCTTCTTCCCCTGATTCTATG
AGGGAGCTCCTTACCCACCTACCCACCTACTCCCTCCCGCCTCCATTTCCTGACATTCCCCTACCCTGGG
ACATTGAGCCTTGACAGGGTAAGGGACCTCTCCTTCCAGGTCCATCCTCTGCTACATATGTGACAAGAGT
TATAGGTCAATCCCTGTGTACTCTTGGGATGTTGGTTTGGTTCCTGTTCTTTCCTGTGGGAAGGTTATTT
TTAAAGTTGTCACAGATATAATTTTAAGGAATCAAGTGCAAACGAGAGAGGAATGTGTTCTTATAAACCT
AAGCACACATCAATGGAAGGAAACTAATTAGAATGGCCAGGAGTTCTTATGATGCCCTGCCATACTTTTC
CAGATTTCCAGTGTTTTTTTCCCCTGAACTCAGCCATTTAACTTTAAAGGAAGGCCATTCTAAAAGAATC
CATACACACCTCCTTGTGGTTTTCAGGAAATAATAAATATAATATCCCCAAGGAGTGAATGGCTTATTAG
TTTTAATAAAAAACTTTCAATTCACAATGACAAATAACGGAATGGTCAGAAGAGACAGAGATAGACAACA
CATAAACAAATAAATGAATATAAGGAGACAATAAATGGTGGCTACAACAAAATCATGCACTTGGGAAAAG
TGTCATTTGGAGACATCTCCCTAGAATCTTGATGTCTGTTAGGGGCAGTAAAAATGGCCAACACTATGTG
TTCAACAGAAGGTTTTAGATCCAGTATTACTTCTAAAAGTAACAAAATACATGAAAATTTCTATAGGAAA
TGTAGACCAGGGTATCACAGGTGCCTCAATCACTCTGTTGAGTTTCTTTTTCTTGGTTCCCTGTGGAATG
CCTCAGGTAGCACCTTGAAAAAAACCTACACACATCAGGGTCATAGTACATGATGAAATGTATAATTTGC
TCAAACTGGTTACAATTTCAAAAAGATAAATCTATGGCTTCACGATATTACAGGGTAAAATCGAAAGACC
ACTCAGAATGACCAAGGCTTGGAGGGAAATTATTTATTAAGACTAACTCTAAATGCAAATTACCAGATTC
AGTTTTAAAGAAAAAGTATACAAGAACAAAAATGCATCCTATTTGGCTAATGCTGGGGGAAACAAGAAAG
TTTAACAAGAGTCAAGAACATGCAGTCAGCTAGGTCAACTTCAACTTCTCAGTTTCTAGAAGAGAGTTGG
GTTCTCTGCCAGAAACATTATCAGGCCAGTTGGTAGAAACGAGAGACAGCTTGCACTTGGAAAAGATGGA
GAGATGTTTGTCCTCATAGCCAATGTAAAAAGAAAATAGTCAAACTCGTGCAGAATGATAAAGGGTGCAA
ACCCATCAGGCATGGAGATTGGTATCTAATGAGGTGCTTCTGTTTGGGGAAGAAAATAAAACAGGGTAGT
GAAGAAGGTATTTATAAATACAACCTAAGGTTGTATTTACACAGGGTTGTCTATATAACCATAACTAGAG
TAGAAAATGATTAATAATTGAAATCAATAATTCCTTCGTATTTTGTTAATAAAGTGTTTCTATAGATTTT
TGTGTTTTCTTTCCTCCATTTCTTTATCATGCAATATAATATCAATTAAGACAATACAATCATTTTCATA
TTCATTTCAAATTTGAGATACTAAAAGAATGTGCCATGAAACCCATTGCACCTATTCTAAATGTATAACG
TGTTTGACATTGTGGAATTGATAATTATATCACATTCAGTATAACTATGACTTGGTTAAATATATAATGC
ATTTCTATTTGTAAGTAGGATAATTATATTTTATCAAAGCACCATTATAACCTGGTTATTATTTTCATTT
ACAAATTATTCACAATATAGGAAAATATGATGTTGTCTCAAGTTGACAAGAAGTAGACTCGTGATGGCTA
TTTTCGGTTGCCTACGTGAATGCAACAGGAATTATCTAAAACCATAAAATAATTGGCATATCTTTGAAGG
ACTTCTGGTTTCATTCAAAGTGACAAGATCTACTTCTAGTCTGAATATGTAAAATACAAAAACACACCAT
GAATCCAGATATTTAATCCTGCTACAATGTGGTCAATTCCTTCTATTGGAAGCCTATAGGAGGATAAGGA
AGAAAGAAATGCTTGTTCTTATCCTGCTTGGTCTGTCTTGATAGCAAGTTTATTTCATTACTGGCATTAA
ATCTTATTTCGAAAGAATGCCAAAACCACTGAAGACAACTTAAGACATCATTCTTGGTGACACAGCAACT
GGAAGATTCTTGACCTTAACTTTCACAGCCAGCCATTGTTGGATTAGCTGTACCAGAGCCTGTAAGTCAC
TCAAATAATCTCTCCTCTCCCCATATGTGCACAAACACATACAGGCACACACACACACACACACACACAC
ACACACACACAAATACACACAGACATATATATGTATATCTATATATGTATATATATGTATATCTATATAT
GTATATATGCATATATCAGATCAATACTTCTCTGTCTGTTTATCTACCTACCATGATACCTAGTTTCCTA
GACATATAAGTAGACACATAGATTAATATTAGGTTGTGTGAAATCGGTATAGACCCAGGATAGAGTAGGT
GCCTCCAATCATGTCACAGGTACTTGGTGCTTAATTCTTCTCAATCCAAGATATCTGTTACTGCTGTGGA
AGCAAACTTACTCCACAAATTAGTCCTCACTTACACAGGACATAAACAAAACTGTGTGTGAGTTTATAGG
TATCTTAAGAATAAAGTTAAAGAATGCCAGTAAAGTATTTGGGTTTCAATTAAGCTTCATGCATTTAGAC
TCTGTCTTTAGCACTACATTTCAAGGCTTAAACTATGCTTGTGTTCCCTGAGGCCTACCGGCACAATGGA
CAACCAGGAAGACACTGCTTCAAGCACTTGCCAGCAAATCCCCTGAAAGCACACTCTGCAGGAGTAAACT
ACACCCTGAATCTTGCACTCCATTTTCTGATGCACAACTCTGACTGCTTTCATGGAGACCAGCTCTGACA
AGGACTAACCAAGAAAGATCCTGCCCCAATTCCTTGTGTAACAAGACCACTTAAAGCACACTCAGGAACC
TTAAATATCACCCCATTCCCTAGGGTCCATTATCTGGAGAACAACTTCCACCTTCTTTGCTCTAGATTAA
TGTGGTAACTGGGTTCCCAAACAAAACCTATACTAGGTAACATAGAAACAATTTTAGGACCCAAAACCCA
AGAGGCCGCATAGGCCATAAAAACCTGTGGATAGACCCCTACTGGGTTTGAACTTTTGCAAGTAACCTGT
GCTCTGGGACACTCAGAGCAGAAGTCAGAAAGAAAACAGGAACCAATGGAGTGGGGCATCCAAAAGCACT
TTTCCAACAATGATAATCTCAGAAATCATCATGTAAATCCATAATAACTGCAAAACCAAGAGGGCTAAAG
GGCAACATAAGATCACAATCAATAACACCCAGGGCAATTGGTATAACCATGTTCAAAATATACTAAAGCA
GCCTGTTGAATATTAAATCACAGCTGCAGCAGAAAATGACCTTAAATCTAATCTTATGAAGATTCTAGCT
AACTTTAAAGAAGTAATGAATAATCCTTGTAAATAAATATAGGAAAATAAAATCAAATGGGTGAAGAAAA
TGAATAAGATTGTTCAAGGCCTGAAAAGAAAAATAGAAGAAATAAGAAAAACATAAAATAAAGAAACCCT
GGAGATGGAAACCCTAGGTAAGAGAACAGAAACTATAGATGCAAACATCAACAAGAGAATACAAGAGAAG
GGAGCAGCAATCACAGGCATATAAGACAGATGGAATTAATCTATCAGCAAAGATAAATATTAAATATAAA
ACATCCGGGAAATATGGGACACTATGAAAAAAGAAAAAAAACAAACAAACAAACAAACAAACCTATGTGC
AATAGGAATACAAGGAGAAGATTCTCAGTTTGAAAGTCCAGGAACTATTTTCAACCAAGTAATAGAAGAA
AACTCCCCTAAACCAATGGAAGAGATGTCCATGAATGTACATGAAGTTTACAGAACAAGATATGTTGGAT
TAAAAGAAAAGAAAACAAACAAATGTGTCCACATAATAATCAAAAACTTAATATACAGAAAAATGATATT
AAACGGTACAAAAAAAAGCCCAAGTAACAAACATAGGCAAACTTAACAAAACTATATTAATTTTCAACAG
AAAGTCTAAAAGCCAGAAGGGCCTAGGCAGATATCTTACATACACTAAGAGAACACAGATATAGGAAAAG
ATCACCATGGACTAAAGCTGGCATTAAAAATCAAGGAAAAGTCTCTACAAACTCATGTAAATTAAACAAC
TTTTTACCGAATGACTGATGGCCTCGAGAGGACATACAGAAATTAAAGACATTCTAAAATTCAGTGAAAA
TGAAGGAGTAGCATACACAATCTCATGAGAAACAATGAGAGAATTGCAAAGAGGAAAGATCACTACAAAA
ATGGCCTTTCCAATGCAATCAGAGAGATCACATACCAGTAACTTAAAAACACAGGGAAGACCTCTACAAG
AAAACAATCAATCAAACAAACAAACAAACAAACATGCCACAGGGGCAGTTATCAGAAGGCAGTTATCAAA
CTCAAGGCTGGAATCAATAAATAAGAAAAAAGAAGACAGTAATATTAAAAAGGGTCCCAAGAGTTGAGAA
AATTAGCAACTTAGCCAATCTAATTCAAACGTGGAGGAACATTCTCCTAACTAACAAAAATGAAGGAAGA
CATAACGAGGAACAATGAGATAATTCAAAGAATCCTTAGGTTTTACTTCAAAAGCATATACTCGGGCTGG
GGATTTAGCTCAGTGGTAGAGCGCTTACCTAGGAAGCGCAAAGCCCTGGGTTCGGTCCCCAGCTCAAAAA
AAAAAAAAAAAAAAAAAAAGCATATACTCCTTAACATTGGAAAATCAGAACGAAATAGTCAAATTCAAAT
TTAAATCAAGATCAGGTAAACAACTTGAATAAAGGTAAAGCCCCTAAGGAAATACAATCATTAAAAGTCT
CCCAACTAAAAAAAAAAAAGGGTGCATAGCATGGCAGGTTAGAACACATGTGGGAATCCCCATTCTCTAA
GGTGAAGGATAAGGAGCAATGGAAGAGGAGCATGTGAGTGTGGGAATGGGATGAGAGGACTTGGGAAAGG
CTGTAATCCAGATGGAAAGGGAACAGATGAAGGGAATTAAAACAAAGGAATTACTGGCCATATGACTTAC
TTCTCCCACAGTTTTTCCTACTGTGTAGCAATCTTCCTATCCCTAACTTATGTCCCTTGTCTCACACACC
TGTGGGCCCCCCAGACATGGGCACAGAGCTGTGACACTGAAGAGCCTGGAGAAATATTTGTTGATTGTTT
GCTGAGAAGGAGGCCAGCTGTAGAACACACCTCCTGTCATATTTTGATTTTCGCTGTCTAGAAACCTTCT
AGGACACTTATAGAAGCTGATTTCTACCAATTGTGGATGACAGAATCTTTTCTTTAGTCCTTTAAGGGAA
GAAAATGCAAAGCTGGGAGTGGGTGGGAAAAGCTGCTGAATCCTGAGTGCAAGTTTTGTGTGGAGTTCCT
CTACTTGCTTTCTGGTAAATCAGGGAAGAACCAGGCAAAAGGGTGCTTTCCTGGTGTACTAGAACACTGT
AATCTAGATTGTATGCAACAGGGCCACCAGGAGAAATGATGTTTAGGAAGGAAAGAAATCACCAAAGAGC
CTTGTAAGAGTGCATTGTCCTTGGAAGTATGTCTGACTAATGCATAATGCACAGCAGCATCTATGCCTCT
TTTTATGTCACAGTGGGAGCCTGGCTATATGAGGCAATTGTGGCACACTGACTGTCCACAGGATCTCTAG
GACATATGATTCTTTTTACACTAATCCTGATCTCTGTAAGGTGTCAGGAGAGTGACCTTGGAGCTTTGAG
ACAATAGGAAGACATAGCACAAAACACACACACACAAACACACACACACACAAACACCACCACCACCAAC
AATAACAACTACAAAAACAACAAAAAATAAACAAAGAAACAAACAAACAAAAAACAACAAAGAGGTAATT
TGTTGTAGAAAATAATTTAATCCCAATATGGTATTTTTACCCTGCCTTTGTCCATTTAATTCCCTGATAA
AAGACACACACATACACACACACACACACACACACACACACACACGTATGCACACACACACACACAAACA
CACACCACCACTAGCACCACCACCACCACCAACAACAACAAAAACAACAACAAACAAACAAACAAAAACA
AAAAACAAGGAGGTAATTTGTTGTAAAAAATAATTTACTCCCATTCTGGTGTTTTTACCCTGCCTTTGTC
CATTTTATTCCCTGATAAAACACACACACACAGACACACACACACACACACACACACACACACATATTTT
ATATTAAGATAAGCCATTTTGAGAAATCGAAATGCCCAGATATTTACACTTTATCTCATTAAAATCTATT
TTCTATCTATAATTCCACACTATTACTATGTTTTATCTGGCCTTCTCTTGATTCCAATTGACCAGATGGT
ATGTCCATGCCTTTTTGAACCAAAAATCATTGCACGTTCCTCTTCTTTTCACTCTGTTCTCTCTTCTGGG
TCTCATCTGCCTTCCTACCCCACCCTGACAGTAAATTCACCCTCAAGACTTCCAATAATCCTTTTTGGCT
CCTACAAACATCACAAATACCTGTGTGTGTGCATGGGATTATGCATGTGCCTGTGAGGGTCTGTGTGTGT
GTGTGTGTGTGTGTGTGTGTGTGTGTGTACATGCATGCACACATTCACATGATTAAAACATAAACATTCT
TTGAACATAAAAAGAAAACTCATAACTCATTTGAACCAGCATTCTTAGATGAGTTTAGCCATCATAAAAA
AAAAATTATTTTCGCAACTGGTGGTTTTTACATACTTGTTGGGAATGCAAACTCAAGTCCTCATATTTGC
ATGACAATGAAATCACCAACTATGACATCATCCAAACACCTTACAATTACATTTTATAAGCTTCTTAGGT
TTACTGATGTGTTAGTTACAGATTCAGATACTATCTGTCTAAATACAAGTTGTATGGTTGCTTAGATATT
TTTAAGAGTCCTCAGATGCCTGATAGTGCTGACTCGTGCCTTTAATTGCAGTACATGATCAAATTTCTTT
GTTCTGGGTGAAGATCCTCACAATGACTCTGCATTGCTCTGGAATGGCCTCTTGTATTTACATTCTTTTG
TGCTAATTTAGCAATAATCCAGAATCATCCAACCTAGCTGTCAAACATCACATTATATGATGTTTCCAAG
TCAAGTGATTGCTAGGCCCTACTTGCCATGGCATATCACTGTGTTGAAAATCTATTGGAGCCCTCAGGAA
TGCTTCTTCAAACTTGTCATCAGCTGCTGTTGTAATACACAAATCCTGTGATACATAGCCTTTCACCTGT
GAAAAAGAATAACCTTTACAGCAGGCTGATCGTGTACCTTGTTGTACACTATGTTATTTTTTCAGCCAAC
ACATGCCACTGTGTGCTTATTAGATGTCACAAATACTATGGGGATACATCTGGCTTTCCAAATTTCTCAT
ATAAAACCAGGATGAACTTTATAAACCCTTTTTCAGGATCAGACCTTTATATAGCCTTTGAAACATAACA
ATAAACACTGATTTTCCTTATGGAAGAATAAATTCCTGACAAGAGGAGGGAGAGATTGCTGTCATCTCTG
TTGAACAATAACCTCAGCATGCCATGTGTGTGATATGGAGTAGCCTCAATACTGTACTGTGGAAATAATA
TGATGTTTTTGGTGTACTCTGTCTAAATGACAGTGTGACATCCATATAGATTCCTGTCCTAACAAATATG
GAGGCCTGAGGATACATTCAGCTTGCTAAAGCCCCTAATAGAGGAACTTTGCTCACCAACTCGTTGTTGT
TGTATCCCTTATTGAGCAACTTGCTAGTGGGTATCAAGGAACAGAACAACTTTGAGATTATATATATATA
TATATATATATATATATATATATATATATATATATATATCACCAATCCTACATGTGACAGAGGGCTATTA
CCTAATACATACAAAGAGTTCAAGAAGTAACGCTACAGAGAGACAAATAACCCTATTAAAATTGTGGTCC
AGAACTAAACAAAGATTTCTCAACTGAGGAATATCAAATATCTGACAACCATCTAAAGAAATGTTCATCA
TTTTTAGTCATCAAGGAAATGTAAATGAAAACAACTCTGAGATTCCTCCTCACACATGTAAGAATGGCTA
AAATAAAAACTCAGGAGACAGCAGATCTTTATAAGGATGTCAAGAAAGAGGATTGCTCCTTCTTTGTTGG
TGGGATTACAAACTGGTTAACCACTCTGGATATCAGTCTGGAGATTCCTCAGAAAATTGGAAATTTCACT
ACCTGAGGATCCAGATAGAACTCTACTTGGCATATAATCCAAAAGATGCTCCAATATACTTAAAGGACAC
ATCCTCAACTGTGGTCATAGCAGCCTTATTTATAATACCCAGGAGCTGGAAGGAACCCTAATGGCATTCA
TCAGAGGGATGAATACAGAAAATATGGTATATCTATACAATGGTGTACTACTAGGGTATCAAAACCAATG
ATCTCAAAAAAGTTATAGACAAATGGAATGAACTAGAAAATATCACACTGATTGAGGTAACCCAATTACA
GGAAAACACATATGGTATGCAATCATCATAAGTGAATATTGGCAAAAAAGCTCAAGTTACCCAAGATGCA
GTCCACAGACAACTGGAAGCTCAAGAAAAGAACACACAAAATGTGCATGCTTCACTCCTAGAGCAGAGAC
TGATGGAATCCCATTCAGATCATGCCGAACTTGTGGCAGAAATATATATATATATATATATATATATATA
TATATATATATAATCACTCACCAAAATAGATAAGATTGATGAAGCTAAGAAGTGAATGCTGACAGGAACC
GTACATAGATCTTCCATGTGAGACACAGCTAGAGCATATCAAATACAGAAGTGCATTCTAGTGGCAAACC
AGTGAACTGAAAACAGACAATAATGTGGGTTATAAAAGAGGAGGGGGATCGGTCAGAGATCTTATGGGCA
GGAAATTGGGAAGGGACATAAGATTTGAAATGTAAATATAGATATACCAAATTAAAAAAGGAATACAATT
TTGCTAAAAAATAAAAAAATGAAAGAAATTAAAGAAAAGAACACTGTGAAGTATTCACAGCTATTGACTC
AGAAATATAAACGTCATTGTAATGGAATGATAGTCAGAGTAATACTAGTGGAAAGACTGAGATGATGAAA
ACTCAACTAGAAACACTTCTCTCTCCCAGATATCAGTGTCAGACAAAAACTGCACTATAGGTATCCGAAG
CATGGAGGAGTTTACTCTGAGATGAGGACTCAATACTTGTCTTTCCCTTCTTCCTTTGGACCTTTTTCTT
CTTGACAAATAGAATAAAGGCTATGAGATCTCAGGAAAACAACTGTGCCCTGCCCATCATTTGGTTTTTG
AATAGAAAAAAAATAATGTTATAAACTCTCTGACTTCCAGGAATGATACGAACAGGAAACTCCAGTTGCT
TAAGAGGCTCCCAGCTTCTGATTCCCATATGCGGAAGGCTCGCATCAAGGCTAACTGTTCAGATATCCCA
CTTAATCCATACTAAGGACTCTCTGAGCTATCCCAAGAATCACATATTTCTTCCTTTTTTTATACAAAGA
CAGAAAGGCAGCTTCCTTTTCCCCATCACTGATATCTTAATCCTCTTTTTTCTCCCTCCCCTATGGCAAT
TTACTCTGAATTAGAGGTCAATTAGTAAACCCTAGAGGTACAGCAGGAGTATCTGAGAGGCAGTTGCAGC
CAGGACAACACTTGTGACATCACAGAAGCAGCTAGAGGCTTCCAGGTTACAAGAGGTACTTACGGGAGGG
CCTAATGATGATGTCACTGAGACATGTCATGTCCCACCTGCTAAACAGATTTCCCTACATTGACCAGATT
TGGAGTGCCCTTTCCAGGTATGTCTCCTGTGACACAGTGGAAACCTTTAGGTAGTCCATCTCTCTAAAGC
TAGAGAAATCTCTTTGCTTCATTAGTGGTTACATGCTATGAATGGAGAAAGGTAGTCAAGGTTTGGCATC
GGTAGAAAAGATTTAGGAATATGGAGTGGAGGAATTCTTCTAGATAATAATTGATTCCCAGGTTCATTCC
TGTGATATATAGTTCAATTTTCTACATTTTCTTTGTATCCCAAAGGCCAGTATTCTCCCTACAGATATTT
AATTGAATGAATACTGTATTTCACTTTCTTATTGTACATTCCTTGATAGGGGACTTTATAAATATTCCTT
AATGTGTACTCAAAAATTCTGTTTTACAATTCCATTTTTGCAATGAATTTGGCAACAAAGGGGGCCCAGC
TATAGAGTGAATATAACAGTGTAAATATTTTGTACCGACTTCAAATGATAAACTCTCAAATCCTTATTTT
ATCCATAATAGTTTTGGTGCATATGTGTGTGTGTGTGTGTGTGTGTGTGTGTGTGTGTGTGACACATGTC
CAGCAGTCTCTGAATGGCCATTCTTTCAGTCTCCTAAAAACAATGCCTCCCTACCCCTCATATAGATATT
TTATTTACCCTTTAAAGGAAGGACTGAAACATTTGCATTTTCGTCTTCCTTCTTGAGTTTCATGTGGTCT
GGGCATTGTATCATAGGTAAATAGAGAATTTGGGCTGATATCCAATTTTCAATGAGTGCATACTTTTTGT
GTTTTTCTGTTACTAGGTAACCTCACTCAGGATGATATTTTCTAGGTCCATCCATTATGCTTATGAATTT
CATACACATTGATTTTGATAGCTGAGTAGTAGTCCATTGTGTAAATATAGGCCATTTTCTGTATCCATTC
CTCTGGTGAAGGGCATATGGCTGTGGAAGCATGGTCAACCTCAAACATCTCTGTCACTCTAGCAAGCAGA
TGTTGTCACAATTTCAAATCACATCAGTCACCGAAAATAACCTGGGTAAAAATCTCTTACAGAGGGATGG
CAGCCATTACTGGAGAAGGAAATGGCTTTGATGTCCATTAGAAAAATCTGCTCATGCCATGCCATTCAGT
CAACCCAAGCATTATGGGATGAAGAGATCTAGCTTTAGAGAATGAATGTTTAAAATTTCCTTGGGAAATT
TTACCCTGTTCACAATGGTTCACTGTTAACAGGAAATATTTGAAGTGGAATACTATACAGCTATGAAAAA
TAAGGACATTGTGAAGTTGTGGTCAACTAGATGGAACGAGTTGAGAAAATTGAAACTCCTCTGGGTGAGA
TCATTGAAGACCTTGAGAAAAAGGAACACTGGGCATGGATCACTGAAGAAACAGATATCCACAGAAAATA
CAAGAGACATGACTGAGGAAGAGACAGCTGTGTCTACTGGACTATGGATCAATGGTTAGAGCCCCTAAAA
GGGGAGATATCTATTAACAGAGTATTTGATCCACAAATACTGTAGAGGAAAGCTTGTTGGCATTTCAGAA
ACCAATGAGCCTATAAAGAAAACACACAATCTGTTTATTATAATTATAATCTATAAACGTGTATTGGGTA
GATCTAACATTATCATAACTTATACCCCAATCATAAAACCCCTTGCTAAATGTGCATTCTCCAGGCCATA
TGGATTGTTTCCAACATTACTTCCTCCTCTTTATCTTCAGCCCTCTCCCTTCCCCTCTTACCCTCTTCTG
CCTCTTTACCTAACACCACCATCAAACCTCCAGTACCAACTTTCCCCTCTGGCTATCAGTAATAAGCTCT
AGTATTTACTGACCAGTTAAAATTTGAAGAAGGTTCATATGTGATCACCTGAGTCCAAGATAGGGGGATA
GTCAGTGGCGAACCTCCTTTGATGAAGCAGATAAATATCAGGATACAACTTGCTTTTGCTGGTGGAAGAG
CAAATCCGTATAATGCTTTGCATATCTTTCCAGTAGATTCTGAGAAAATGGGGAATATTCTTCCTAAAGA
CACAGCTATACTACACCTGGTCTTCTATCTGAAAAGACCTCTGCCATACCCCAAGGACATGTGCTCCATA
AGGTTCCTAACTGCTTTTTTCATAATGAACAGAAAAGAGAAATAAGCCAGATGCGCCTCAAACAAATACT
GGCTACAGAAAATGTGGTTCATTTACACTATGCTATACTACACAGCTAATGAAAAATATGGACATTGTGA
AGATTCGGTCAAGTAGATGGAATGAGAAATTATTATTCTGAATGAGGTAACTGAGACCCAAAATAGCATG
TACATACTCATGTAAAAGAAGGTATTAGCCATAAAGTACAGAATTCACACACTATGATCTATGGAACCAA
ATAGGGTAAACATGAATAAAGACCCAAGAAAAATGCTTGAATTTCACACAAAAGGAGGAATAAAATAATG
AGAGGAGGCAGGTGGAAGAAAAGGATTGGGTGGCTGAGTGTATGGGAAGGGAAATGAGGTTTGAGAATCA
TTTCCTGGGACAGATGGGCAAGAGGGACAGAGGGCCAAGGAAATAAACTGAAATCAGTGACTGTCCAGGG
TGGGTGCTATCTGTATGATTTCTCTGCAGTCTGGGATGCGTGAGGCTATCCCTGCATCCAGGAGGGTGAC
TTTAGCTGAGACTCATAACAGTGGGGATACGGAGACTGAAATGGTCACTTTTCGTAGCCACAGAGGACCT
AAGGTGGAAGGATAAGGACACAAATCCACCCCCAAAATATTTACCAAGAATTTGCACTTTCTATTAAAGA
CACAGGGACAGAGATGGAAGAGGAAATGAGGGAATGGCAAAAGGATAAGTGGCCGGATGTGAGACTTATC
CTATGGGCAGACGGCAAACACTTACATTATTTATGTCCTTTCTTGTGTTTGCAGACAGGAGGGTAGAGTT
ATTGTCCTCTGCAGGGCTCCACCGAGCAGCCGACTGACACCGGTGCACAGATGCATGGCCAAATTTCGGA
TGGAGCTCAGTGAGTCTCACTGAAGAACTGAGGGAAGGACTGAGAGAGGCAGAGGAGCACAATGGTCTTC
ATGTGGGTTCACTAAACCCATCGCCTGTCTGTGTATTCTGTTTTCCTACCCAGGCTGCGTTTTCAGGACC
TGGTGGGAGACGATGAGTCTAGGCCTGCAGAGACTTGATGTGCAAGAGGAGAGGCTACACCCATAGGTTT
CCCTCCACTCTCTCAGAGGAGAAGGGGAGAGGGTACAAGGAGGGACTGTAATTGGTGGGGGACTGGAGGA
GTGTGGTGACAGGGCAGCATTCAGAATGTTACCTGGTGAATAGGTGCAACCATTCTAGCAAGGGGCAAAG
GCATGACATCATGGGTGTGGAGCATGACATCATGGTGGTTGGGCATGACATCATTGGGGTGGAGGAATGA
CAGCATAGTGATCAAGGCATGATATCATGAAGTTTAAGAGGAAATAGATGAAACTAAAAAAAGTCAGCAC
AGGAGGGAACTGAGATCTAGATACACAAACATGGCAGGCGTTTACGTATGCATTGTATCGGCTGTGAGAT
AAATCATATTCTATCTACAATCTACAAATGCAGAGAGAACACAGGAAAGAAGAAGGCCCGTGAGGGGAAA
AGCATCGACCTCTCTGAAAGGAAAACTGGAACAGGTTCTGTGAGTGAGTGAGGGCGAGTGAGGACAGGAG
TGGAGGGTCAACGGGGACGATGGAGTAATAGCGCGGTGCTGAGAGAACTGGCCAGAAATAGGGGATACGG
TTTAATGTGAAAACTCGATGGAAGCACTGGTTAATTCATCGTGTCTAGAGGGACACGTTCCTGAGAATTT
AATCTGACAGAGATACAGAGTACGAACCTGTAATCTTTTGAAATCGAGCAAGTAGGATATCAGGGGTGGG
GATGGGGCACATTCAGTGGAGTCAATTTCTGAGGAGATAAAGTGGAGATCCTTGAACAAGAGACCGATGC
GGGGACAGAGATTATAAAGATATAGCAAATGAGGACTTCCTGGTACCTTAAACCTGCAACTGATGTAAAT
GCAGACGAAAACCCCTTCCTCTTCTCCAAGGTTTATTTAGCCCTTGTTCACCCTGAGTAAAATATATGCA
CACAGCCATAGCGTGTCCCTGAATACCTTCTAACAGAGCTGTGACACTGAAATCCTTGGAAGAAACCAAA
ATTCACTTGCAGGCAGACAAATCTTCTGCTGACTGACTATTTCCTGGTCCCACTTCATCCTTTCACACAT
GTTGTGCCCCTGGACACTCTAGGAAGGAGACAAGAGAAGTGTGTGTGCGTGTATGTGTGTGTGTGTGTGT
GTGTGTGTGTGTCTGTGTCTGTGTCTGTGTGTTTGTCTGTGTCTGTCTGTGTCTCTCTGTGTGTATGTCT
GTTTGTCTAACTGTCTATATCTCTTGCTGTGTTTCTCTGTGAATCTGTGTGTGTGTGAGAGCATGTGTGT
GTGTGTGTATGGGTGTGTGTGTGTGTGTGTGTGTGTGTGTGTGTGTGTGTGTTTATCATGCATAAGCTAA
TCATCCTCACACAGACTGTCTGGATTCCTTTTCTTTTTAGGAGGTTGGCGAATCTTTCTCTTGTCCTAAA
AGACCACTCTGGTTCTCAACTCTCTCTGTGAGGCCCTGACAGGTTGAGTAATTTTCATGTGTGAGGAGTC
TGTCCTATTGAAACTTGCTTTCCTGGATACAATATCACCTGAAAAACACATCTCAACTTTTACTATCCTT
ACTCCGTGATCCCTTGAGGGGTTTAGTCCATTATTATTGTTGTTGTTATTATTATTTTATTATTATTATT
ATTTTATTATTATTATTATTATTATTATTATTACAGGATTATTCCATTATATTGCTATCTGCATTGTTAC
TGGTGTGCTAAAGTTCATTGACGTCAGGAAGAAAGATTTTATTTCATATGGGTCCCATTGGACGGCCATG
TCTTTGTTCTTGGAACTGAAAGATTTATTTGCATGCTCCCAAGAGCAAATACATGCAAGTACAGAAAGTT
TCTTGCTCTTCAACATGAGAGAGACATCAAGTTAGGGAGGAATAAGACAGTTTTCCACAATGTTTCAGGC
TTTGGGGATTGGTAGACATTACATAACCGTCTTTTTATTCATAGCAAGAATAGTCAAAATTATTAATAGA
AGGCAGAAACTTTTAACAACATATTTTTGCTGGCTAATTTAAATTCACATATTTCATTTCTAAAACATTA
TACATTCTCTTTCAGGTTCTTCTTGAAATTCTTTGAAGAAGTGAAAACTGGTATGTTTATCTGTTCACAT
TCATAAAGCATCACCGTTGCCTTAGTATTGAACAGACAGCACAACCGTCAAGAGACAAACTGACTTTCTT
GCCAAAGAAACAAATCTTCACGTAAATGGAGGCAGTTTCGTTCTTAGGTACAGAAGTTTAAAATCCCATG
AGAATGCTTCCTACAGGTACCCTTTCCTGTTTATTGTAATATCCTAGGAAATGGATTTTCTCTTTGCATT
TTGTTTCAAGTGTTAAGATCTACAAGAAAGTTTTGACTGTGTGTACTATTTGGAGATGTTGTCTTTTTTC
TTTCTGGGTTGTAGACTCTCAGGCATTTTCTAATCCATCTCTCACAGTAGGGGCTGCAAATGAGATTTGT
CTTCAGCAGGAATAAAGGAAAGAACACAGGTAAGGTAATACATGACTCCCTGATGTATTTATCCCCTCTG
AGTCTGAGATGACTGTTCTCATCAACCTGTATTTCTAAACGTTAACTTTGAAACAAAGTACACTCGCATG
AGTGTAAGCCTTTGTACTTTACATTGTGTAAATATTTGCAATAAAGGGAGCTTTAAGGTAATAAATTTGT
GTGATGTGTGTAACTCTTTTAACAGATTCCCTTGTATAACTTAAAAGAATATATAAATGGTTTCCTTCAT
GTTGAATGTAATGAAGACAGTGTCTCTTCTAACAATATATGTAGTAATTTTGACCTCTATAAAAATTAAC
ATGTTCATGTCTTCCCTAAACATCCACCACAATTACTTATGGGATACTTCTTACACTTACTCAGTGTTTT
TTCCTAAATATTGACTTTAAAATGTATTTAGCATAATAGATATTGAGAAGGGTGGAGGGTGGGAGGAAAC
TGAATGGGAGGGGAGGTGGGGAATGGAGTGGCCTTTGGAGGAATTAGTTATAGGGAAAGCAGGGAAAAGA
GAATGGAAATCACAAGTGTGGGGTGCACATCTCTAGGAGGTGCCAGAGACCTGGGAAAGGCGAGGCTACA
GGGTGTCTATTTGGGGGACTGTAGCAGTGGGGATAAAGATCTTTAATTTGCCACTTCTGTAGCCAGGAAT
GACTCCCAGTGATGTGACAAGGACAAAAACCTACCCACAAAAACTTCAATCAAAATGAACACAGCCTACA
AGATCTTCAGATACGAAGATAGATAGAGCAGACATGGAAGGAACTTCCAACCAATGTTTAGCTCAGATTG
AGCCCTACCCGTGGGCAATCACCGATACCTGACACTATTAAAGATACTCTACCGTGCTTGCAGACACAAT
CCTAGCATAACTGAACTCTCTGTGACTCCACCCCCCAACAGCTGAGAGAAATAAGTGTAAAGATTCACCA
CCAAACAAGAGCTGGAGGTTGGGGAGTCTTTAAAAAATAAGGTGAAGAATCAAGGCCCAGATGATATGTG
GGACTCCACAGCAAGACCAGTAGAGTCAACTCACAGTGACACTTGGGGTCTGCCAAAGACTGAACCACCA
ACCAGAGAGTGAACATAGACTGAACCTGAGCTCCCAGGACATAGGTAACAAATGTGTAGCTTTGTCTTTT
TATAAGTGCCCCGGACAATGAGTGTTGGCATCCCATGAAGATGGAGCACCCATTTTGGGATGTAAAGTGA
GTAAATAAATAAATGAATTTTAAAAACAAATATCCCATCTACAGACAGCATGTTTTGGGAAGGCCCAATA
CTAGCTGTTCGGTACCTGCATGAAGACAAAGCCTGTGGAGTGCCTATATCCTTAGAGGCCATAATCCTTT
TCATTCTCTTCTTCCATCAGAGTCCCCAAGCTCCACCGTGGTTTGACTAGATGATGCCTGCTTTTGTCTG
AGTCAGCAGCTTAGTGGAATCTCACAGAGGGAAGCCATGCTAGACTGCTGTCTGCAAGCATAACAGAGTC
ATATTAATAGTGTAAGGGATCGTTGCTCATCCATGGGGTGGGTCTCAATCTGCACTAACCATTGGTTGAT
CATTTTTCACTATCTTCTCTATGCACAGCCCTTTCATTTCTTGTGGTCAGAATGAATTTTGTGTCTAAAG
TTGGTGTCTCTTTATCATTCCATTTGGGTTGCTCTCTGGCGACAGCAGATGGTTTCTTTAGGTCCATATC
ACTGAGACTGTGATTCTCAGCTAAGGAAACACCCATTGATTAATGGGCATCTCTTACCCCAGCTCTCTGC
CTCTTTCTGGAAATCACTTCTAGCTCCCCACCCTAATCCATCTAGGCTGCTGTGTCTGGCCTCAGTATCA
GAGGATGTGATCATAGAGACCGGATATGCAAGGGGAGGAGCTACCTGAGGGTTCCCCTCCTGCTCTAAAG
AGAAAGGGATGGGCAAAGGATTGTGAGAGGGGTGAACTGGAGGGGGGTAGGGTGCAGCATGTAAAGTGAA
TAAATAAACAAATTAATGTGAAAATAACTAAGTCTACTTGAAGGTAAGAAGCAGGTGTGTGTGTGTGTGT
GTGTGTGTGTGTGTAAGTAAGTATGTAAGTAAACTTGAAGGTAAGAGCAGTTGTGCGTGTGTCTCTGTGT
GTGAGTGTGTGTGTTTCTGTTTGTATGTGTGTTTGTGTGAATATATATGAAGGTAAGAAGCAGGTGGGTG
TGTGTTTAATAAATTATCACATTTGAGAAAACAGTGGTCTATGGTGAAGACAGGACAGCTTAGGAACTAT
ATTTACAAAGAAGTGGCATTTGCTTAAGATGAAGAAATGATTTGGTGATTAATAACATTATGTGTTCTTC
AAGAGAATTCAGGACCGAACCCTAGCTCCCAAGTGACAGTTCACAAGTGGCTGTAATTTCAGCATCATGG
AATCTCACACCCTCTTAAACCTCCTGGACACTAGGCATGGATGTATTGCACACACGAATAAGCAGATAAA
ACTCTAACATATGTACAACAAAAACTATGAAAACAGAAGAGCAGTTCCTGGTTCACATAATTTGATTTTG
GTGAATATTCATAGTGATAAACACAGTCAAATAAACACTTTATTGATCTATAATGCAATCAAAGACACTA
AGGTTAATGATCACATGAGTCACTTAAAATCTATTTATTTAAAAATTTGCAATAAAATATGCAGTTATTA
AATTAAAATTTTATTAATATACAATTAAACATTAGTATTCTCATATAGAGCTGAAAATAATACTTTCCAC
ATATTTGTTTGGCTTTTATAAATATTTCAGTTTGTGGTCTGTTTGTTGTTGGTTTTTGTAGGAGTTCATT
TCCAGGTATTAACCCATAAACTCTATAAACTCATACCGAATACACTACAGGAACTGAGGCTCTCTTGTGT
TGAATCCAGGAAGGTTGCTCTCTGATTTCCTTCTTATCTGATCAATTTTATCTACGTAGATTACAAGGAT
ATTTTTCCTCTTGGATTCTTCCTGTTTTGTAAAGCTGATAGTTGTTAGCTGAAAAGTGGAGATTATTTAA
TATTTGAAGATCATTTTTGAATGATATTTCCTGATGTCTGCATTATCAATGTTGTAGATTTTCAAATGCA
TGGCCATATGAACAGCTATTCAGGGACTGAACATGCCTTATAACTCCTGTTGTTTTGACTCTTTGAAAGA
AGAAATCAGAAAAGGATGGTGATTGGGTTAAGGGAATCTGTGGGGGAAAACAGGAAAAATGACAGCATTT
GAGACATAAATAAATTAATAATATGAATCAATACAAAAAATAAAGCAGAATTCAAACAATACAGGGAAAG
GAGATTTAACAATTCACTGTCCCGAGAACTACTTAGCAGTTCCAGTCCAATGCAATGAATTTACATGTAC
TGAGGAATATGGAATTGTAGCACAATGAGTTGAGATCATTTACAAACAATTTGTGGAAGATTTCCAAATA
GCTAAGAATGGATATAGGGAATTTTCAAGGACCCTGAGACATTAGCATGTGGTTTAAACGCTGCCCGGAT
GAAAACATTTAAGTACTGGACTAATCTACTAAAGTAATTTAGTAGCAAACATATATTACAATTGTTTGCA
ATTAAGCATGGTGGGGAACAAAGGGAACACACTAAAACAAAGTTATATTTCTAAAAGTTTGTTTCAAGAC
AGAAAGAAAGACCAAAGGGATTTTGTTTTGTTTTGTTTTCACAGACTTTGCACCTTTTTAAAAAGCACTT
TGGGATCTTTAATTACCTTCTTATTATCAGAACTTTCATCAGACCCAGAGTTCTTCTCAGTGCTGCCTTG
ACTTCTTGGTTCATTAAGGTATATGTGATGGGGTTCAGCATGGATGTCACAGTGGTATGGAAGATGAGCA
AGAATTCATCAACTCCTTGTGGGTGGTTAGATTTTGGTCTCAAGTAGTTTTGTCCCAACCCTACAAGGCA
ACCTATTCCCCATGAAAAAAATGCCAAATGGACACATAACTCATGACTCATTTGGGTTGAATAGTGAAGT
GGGGCCATACAGTGGCCAAAGGCCATGGCTGCCAATAGGCAGCACTTTGTTATACCTAAAATTGTGAAGA
ACAACATCTGTGTGACACATCCCTCCAGAGAGATTACTCAGATCTCACTTACAAGGCTCTCCATAAATTG
TGTATGACAGAGACAGTGTAAACAATTTCCAGGATACATAAGTTCGCCAGAAAGAAGTACATGGCAGTGT
GTAGAGATGGACTAATGTAGATAGCAAAGGATATGGGAGAAGAATGAGGGTGAACAGGATGAAGCATTCT
CCAGGAATCTCAAAGTATTTGACAGACAAGCCCTTTTCCTGCCACAAAGAGAAATTGACACAATTGAAAC
TCATCTCCTGGAAGATAGCAGTAAGCCATTAGAAGGATTCTTGCAGATGAAAGATATTAATTTTTTAATA
CTTTTAGACACTCACTTACATCAGAGTCAAAGTCTTTCTCTGTAGTCACAAAAATCAAAGCTTAGAAGTG
ATTTATTATCATAGATTTTCATATCTAATACTTTCTTTCTTAACACCAGGGGATTTTCCAAAGTGTGCTA
AGCATTGAGCCAAGTGTCAAAATATTTACAAAGATGGTGCACACTTGTAGTTGTGGCACTAATGAAGCTC
AGGCAGAAGCTTTACCATGGGTCTGAGTTCAGTTTCACATGCTGTATAGGCAATCATTCAAATTAAGGTA
AAGAAAACCTTTACTTTATCTCATTTTTTTACCCATTCTTATCATTAACTAGTTATCAATGTTATGCAGA
AAAACAGATCAACCCACTCGTTACTATGCTTACTTGTTGCCACAGTTATAGTCTCTCCAACCACCCTGTG
TGTGTGTTGGGCCCCGATTATTCTCTGATTGCTATGATGAATATTCAAACTCACACAGTAAAGGTATCAT
TTCTTCAAGACTCATTATTTTTGAAGATAAAGTAAAATCAAATAATCATTTGATAAGTAAATGATTACTG
GTTTTAATACATAGAAAAGGCAAGGCACATCTCGATGTCTGCACAGTAACGAGGTAGTCAGAGAAGCTTT
TTAAGGTGTGTAAAATGAGCCTTGTTTGTTTTCAAATATAATTCTGCGCTTCCAAATTCAAATGTGGGTT
TCAGTATTTCCAAATTATTAATAAATAAACATGTTACTTATGGACATAAATACCATATAAGACACACACA
CACACACACACACACACACACACAACACACTTGTATAGTTACAATTTGTTATTCACAATGTAACTGCTAA
AGTAGCTCTGTTAGCACTTTGGTGGTGACTACTTTTCATCTTTTTCACATTGTAGCCTTATACGGAGACT
GAATATGGACTGCAAAGTTCTTATCATTATGTTTACCATCCTTATTAATCTCTGACCTCTCATGTAATGA
GAAGCTCCAGTGTTTATCATAGTTTGGTTCCTTGGGGATTCTGCCTGTCCCTTCCCATTATATCTTCTGA
AGATCAGTCTCATGTCCCTCAAATATTGGAATGTGGCAAACTCATTTTTCTCCCAGTCTGATAACTTTTC
CTTTCACATGAGATGTCCTTTTCTGTTTTATGGAGTGTATATGTCTTTGTGGAAGTTTGGGTTTTCTTGC
CAAAAGATAAACCACTTTTTTTCTGACAAGAGTAGTTTAGGAGATATCTCCATCCTCTTAGGCTCTCTCT
CTATTCACCTGTATAATGAAATGTCTGAGCTATGTGAGTAGATCTGCACATAGTTGATCCACAAATCAAA
TGTGGGTTTCAGTATTTCCAAATTATAAATAAATAAACATTACACCTATGAACATAAATACAATATAAGA
CACACACACACTCACACACACACACAACACACACACACACACTCTTATGCCACATACACAAGTGTTCCTA
TATATTCATGCAGAGACTGAGACACAGAGAAACACAATAGAATAAGAGCATGTAGAGATTGTACATGACT
TAAAACAATGAAGGATAATAGTATTTGTTTACATCCTCCTTCACCATTTGGTCACTTATAAACATGGCTA
AGAAAAAAATGTATTCCCCATGAGTTTTCTTCTGTGTGAATAAGTTAATTTCCCAAATCACTTAAGTTGA
TCGGGTGTGGAATGCTTGTAAGCTACATGGTTCATGAGCATGTATGCATGTCTACACACAAACATTTAGT
TTTACACTTGTGTACACTGCATTTTGGGAAATTTTTCTCCATAATACATAATTTTCCTTTCTATTCACTA
ATTGATCAGTAGATTAATTTTCTATTGATCTTAATGAAAAACACAGCTCCCGAAAACAAGAACCAAAAAA
AAAATTAAAACAATAAATGGTTTTCTCAGGAGTGCAGGGGACATAGTCAGTTATAAGAGCTTATTAGATC
TATTAGATTAGATCTGACCCAATCAAGCAAAATTTATAAAAATCTAAATGTAGAGAATATAGGGTTAGAC
TTAAAGCTCTGACAATTATGAAGCAGGAATGGTGTTGTACATACTTGACCTCTCAGTGGACTCTGCTCTT
GTAAAAAAAATGCTGGAATGCATAGGATTCTATTGTGATGCATTTCACACTTATTTTGATGTACTTTAAA
TATTTCTCAACATTAAATTAAAACAAACAAACAAAAACAAATAAACAACCTTCCCACAGCCAACACAGAA
AATGACTACATTTTTTAATTTGAAATATTTTAAAGCAACTTCCTTTTCATTAGTAGTTTCTTTATTTGTA
TAGGTAGCTCTCTAGTTAGAGAGTGAGTCCTTGCCTCTTCCAGTTAAATTTCCAGAATATCAACTCAAGA
ACCAGAATGTTATATTTACATTTGGATTTGTTCGATAAAAATGATTAATGAGAGATCCTGAGGATTCATA
AAAGAAATCTTACTAAAGCTAAAAGCACACATTGCACCTGACGTGATAATAGTAGGAGATTGCAACACCC
CACCCTCATCACTGGAGAGATCCTAGAAACAGAAATTAAAGAGAGATGTGGAGAAAGTAATAGAAGTTAT
AAAACATATGGATTTAACAGATATTTATAGAACATTCCATCCTAAAAAATAAGAATATACATTCTTCTCA
TAACCTCAGGGAACTTTCTTCAAAATTGACCACATAATTGGTCCCTCAACAGACCTTAACAGATACAGGG
AAATAGAAATAATCCCAGGCATTCTATCAGATCACCACACACTAAGACTGGTCTTCAACAATAACAATAT
TGACAGAAAGCCCACATATACACTGAAATTTAAAAATGCTTTACTCCCTGACAACATGATCAAGGAAGAA
ATAAAGAAAGAAATTAAAGACTTCTTAGAAATTAATGAATAATGAAGATACAACATTCCCAAACATATGT
GATAGATTGAAAGAAGAGCTAAGAGGGAAACTTATAGCTCTGAGTGCTTGTGAAAAGAAACAAGAGAGAG
AATATGTCAGGAGCTTGATAGCACATGTAAAAGCTCTAGAACAAAAAGAACTAAGTAAGGCCAAGGGGGG
TAGAAAGCAGGAAATTATCAAACTCAGAGCTGAAATCAACAAAGTAGAAATGAAAAGGACGATACAAAAG
CAGGAACTTTTTCTTTGAGAAAAGCAATAAGATAGATAAACCCTTAGCCAAACTAATCAGAGTTCAAAGT
GATTGCACCCAAATTAACAAAATCAGAAAGGAAAACGGAGACACAAGAACAGAATCTGAAGTAATTAAAA
AAAATCATCAGATTCTACTATAAAAGCCTATATTCAACAAAACTGCAAAATCTGGAGGAAATGGACAATT
TAGTAGACAGATAACAGGTAGCAAAGAAAATCCGGAATAAATAAACTATCTAAACAACCCCATAACTCCT
AAAGAAATAGAAGCAGTTATTAAAAGTCTCCCAACCAAACAGAGCCCAGGTCGAGATGGGTTCAGTGTAG
AATTCTATCAGATCTTCTTAGAAGACATCATACTAAAACTGTCCAAACTCTTCCACAAAATTGAAACAGA
CAGCGCACTACCACATTCCTTATATGAATCCAGAATTACTCTTATACCTAACCCACAAAAAGACTCAGCA
CAGAAAGAGGACTTCAGACCAATTTCCCTTATGGATATTGATGATAAAATACTCAATAAAATTCTTGCAA
TCTGAATATTACAACACATCAAAAAAATCATCCATCATGATGAAGTAGACTTGAAACCAGGGATGGAAGG
ATGGTTTAATATAGGATAATTCATAAATGTAATCCAACATGTAAACAAACTCAAAGATAAGGAGAACATG
GTAATTTCATTAGATAGTGAGAAAGCATTTGACAAAATTCAACAACCCTTGTGGATAAAAGTCCTGGAAA
AAATCACGAATTGAAGGCTCATATAAAAACATAGTGTAAGAAATATACAGCAAACCTGTAGCTAACAACA
AACTAAATGGAAAGAAACTTGAAGCAATCCCACTAAATCAGGGACTAGACAAGGCTGCCCAACTCTCTCC
CTACTTATTCAAAACAGGACTCCATGTCAGAGCCAGAGAATTCAGACAGCAAAAGGGGGACAAAGGGATT
CAAATTGGAAGGGAACATATCAAAATATCACTATTGGCAGATGATATGATAGTATACACTTAAATGACCC
CAAAAGTTCCACCAGAGAACTTCTTAACCTGATAAATAACTTCAGCAAAGTGACAGGGTATAAAATTAAC
TCACACATAACAGTAGCCTTCCTCTCCTCAATGAATAAACAGGCTTAGAAAGGAAAAAATGAAATCACAC
ACTTCACAATAGTCCCAAATAATATAAAATATCTTGGTGTAAATTTAACCAAGAAAGTGAATGATCTGTA
TGATAAGAAGTTCAAGTATCTGAAGAAGGAAATTGAGGACAATCTCAGAAGACAGAAAGAGCTTCCATGC
TCATGGATTGACAGGATTACTATAGTAAAGATGACAATTTTACCAAAAGCAATGTACACATTCAATGCAA
TATCCATCAAAATTCCTACGTACTTCTTTAATAGAGATAGAAACAGCATTTGCAAATTCATGTGGAATAA
GAAAAAGCCAGGATATTTAAAACTATCCTCAACAATAAAAGAACTTCACAATAAAAGAACTGGTGTAATC
ATCACCCTTGAACTCAAGCAGTATAACAGAGCAATAGTGATAATTACTGCACGGTATTGGTAAAGAGACA
GATGGATAGACCAGTGAAATAGAATTGAAGACCCAGAAATAAACCCACACACCTATCATTTGATATTTGG
CAAAGTAGATAAAACCATCCAAAGAAGTAACATAGCATTTTCCAAAAAGAGTGGTGGTTCAACTGGAAGT
CAGCATGTAGAAGAATGGAAATTATCCCATTTTTATGACCATGTACTAAGCTAAAGTTCAAGTGAATCAA
GGACCTCCACATCAAACCAGATACACTCAAACTAATAGAAGAAAAGGTCGGGAAGAGTCTTGAAATCATG
AGCACTGGAGAACATTTCCTGGACAAAACACCAGTGACTTATGATTTAAGATCAAGAATTGACAAATAGG
ACCTCATAAAACAGCAAAGCTTCTGTACAGCAAAAGATACTGTCATTAGGACAAATCTATAATCAACAGA
TTGGGATAAGATTTTTACCAATCCTATAACTGGTAGCTGGTAATATCCAAAATATACAAAGAACTTAAGA
AGTAAGGCACTAGAAAGCAAAAATTCCCTATAGAAAATGGGGTAGAGTGAATTACAAAACATTCTCAGCT
GAAGGTTATCAAATGGCCAAAAAACAACTAAATAAATGTTCAACATCCTTAGTCATCAGGGAAATTAAAA
TCAAAACAAATCTGAGATTCCACCTCACATCAGTCAGAATGGCTAAGATATAAATCTCATGTGACAGGAG
ATGCTGGTGAGGATGTGGATAAAGAGGAAGACTCCACCTTTGTTGGTGGGATTGAAGACTGGTACAACTC
TTTTGAGGTTCCACAGAAAATTGGACATTCCATGACCTGAGGACCCAGCTATACCTCTCTTGGGCATATA
CCCAAAAGTTGGTCCAACATACAACAGAGAAATATATTCGACTATGGTCATAGCAGACTTATTTAAAAGA
GCCAGAAGCTGGAAAGAACCCAGATGCACTTCAACAGAGGAATGGATACAAAAATTGGTACATCTGCAGT
AAAGAATATTACTCAGCTATCAAAACAATGACTTCATGAAATTCATAGGCAAATGTTATAAACTAGAAAA
TATCATCTTGAGTGAGGTTACTCAATCACAGAAAAACACACTTGGTATGCATTCATTGATAAGTAGATAT
TATCCAAAAACCTTGAATTACCCATCATGTAATATGCAGACCACATGAAACTCAAGAAGGATGACCAAAT
GCAGATGCTTCACTCCTTCTTTAAAAGGGGAACCAAAATACCCATGGGAGGGGATAAGGAGGCAAAGTTT
ATTAAGAGATTGAAGGACCTGCTTTTCAGAGCCTGTCCCACATGTAGCCCATGCATATTCAGACACAAAA
ACTAGATAAGATGGATGAAGCTAAGAAGTGCAGGCTGACAATAACTGGATATTGATACCTCCTGAGAGAC
ATAGACAGTATATGTCAAATACAGAGGCAAATGCCATCTGCAAACTAGTGAATCAAGTACCAGACGTGTG
TTGTAGGAATTAAAGAAAGGATTGAAAGATCTGAAGGGATTTGCAACCCCATTATAATTACCATGCTAAC
CAACCAGATCTTCCTGGTACCAAACCACTATACATGGACTGATCCATGGTTCCAAATGGATGTAGAAAAG
GAAGGCCTTGCTGGATACAATGGAATGAGAAAGTCTTGTTTCTGCCAAAGTTGGAGCCCCACTGTAGGGG
AATGTGGGGAGGCATGGGAGGGCATGGGTGGGAATGTGAACCCCTTATAGAAGGGTAGGGGGAAAGGTTA
AGGGGCTTATGGACTGAAAAACAGGGAAGGGAATAACATTCAAAATGTAAGTAGGAAATAGCCAACAAGG
AGAGAGAGAGAGAGAGAGAGAGAGAGAGAGAGAGAGAGAGAGAGAGAGAAAGAGAGAGAGAGAAAGAGAG
AGGGAGGGAGGGAGGGAGATCAGGGAGGGGAAAGAGGAGGTGGGTGAGGGAGAGGGGTACGGTGAAAGGG
AGAGGAGAAGGAGGAGGAGGAGGAGGAGGAGGAGGAGGAGGAGGAGGAGGAGGAGGAGGAGTTGAAAAAG
AAAGAAAACTAAACTTTCATTCTTCCCCATCCCCTCTCTTCCTCAGGTGTTGTTTAGTCGATCATGTTAG
TGAGAGGTTATGAGTGTAATTTCTCGTGTTACTTTGAGACACCATCTCATAGTAAAATTGGTCTCTTACA
ATCTTCTCGCCCCCTCTTCTGTAATGTTCCTCAGCCTTGAATCAAGTGACATTTTGTTAATAGAGCCTTG
AGACTGGATTTGAAGTTTCTCTCCTGCTTTTTGATTGGCTGGGATTTTTTTTTCTTACCCCCTTTACCCC
CATTTTATTTTATTTTTTTTGTTTTTTTTATTTTTATTTTTTATTAACTTGAGTATTTCTTATATACATT
TCAAGTGTTTTTCCCTTTCCCGGTTTCCGGGCAAACATCCCCCTCCCCCCTCCCCTTCCTTATGAGTGTC
CCCCTCCCAACCCTCCCCCCATTGCCCCCTCCCCCCATAGTCTAGTTCACTGGGAGTTCAGTCTTAGCAG
GACCCAGGGCTTCCCCTTCCACTGGTGCTCTTACTAGGTTATTCATTGCTACCTATGGGGTCAGAGTCCA
GGGTCAGTCCATGTATAGTATTTAGGTAGTGGCTTAGTCCCTGGAAGCTCTGGTTGCTTGACATTGTTGT
ACTTTTGGGGTCTTGAGCCCCTTCAAGCTCTTCCAGTTCGTTCTCTGATTCCTTCAACGGGGGACCTATT
CTCAGTTCAGTGGTTTGCTGCTGGCATTCGCCTCCGTGTTTGCTGTATTCTGGCTGTGTCTCTCAGGAGC
GATCTACATTTGGCTCCTGTCGGTCTGCACTTCTTTGCTTCATCCATCTTGTCCAATTGGGTGGCTGTAT
ATGTATGGGCCACATGTGGGGCAGGCTCTGAAGGGGTGTTCCTTCAGTCTCTGTTTTAATCTTTGCCTCT
CCCTTCCCTGCCAAGGGTATTCTTTTTCCTCATTTAAAGAAGGAGTGAAGCATTCACATTTTGGTCATCC
GTCTTGAGTTTCGTTTGTTCTAGGGATCAAGGGTAATTCAAGCATTTGGGCTAATAGCCACTTATCAATG
AGTGCATACCATGTATGTCTTTCTGTGATTGGGTTAGCTCACTCAGGATGATATTTTCCAGTTCTAACCA
TTTGCCTACGAATTTCATAAACTCGTTGTTTTTGATAGCTGAGTAATATTCCATTGTGTAGATGTACCAC
ATTTTCTGTATCCATTCCTCTGTTGAAGGGCATCTGGGTTCTTTCCATTTTCTGGCTATTATAAATAAGG
CTGCGATGAACATAGTGGAGCACGTGTCTCTTTTATATGTTGAGGCATCTTTTGGGTATATGATTGGCTG
GGATTTTTACTGTGATCTTTGCTGCAGAGACTGTAATTAATTCTGTATATAAGGACACATGGCTATGATT
GTTGTTAGGTATGATACTGGCTTTAGTATGTAAGGGGCTGTACATTCTCCCCCATAACCACAGCTTCAAT
AACCTTATATATGTGGATCAACTACCAGTACCATCCATGTTCACTGAACAGGACTTAAGCAAAATTAGAG
AGCTGTTGGCTATCACCAAGCTATTCATGCCACTGCACTGCCTTTGTGGCTATCCTGCCATGTGCTTGGC
AAATCTTCCTGTATAAGAATATTGGCTTTCTGATAGGCAGGAGAATGGTAAAGATAAATTTCATTTTAAC
ATATCAAAGGAAATTGAATTTTTTCCTGCTGTAGCACGTTTAATTAATTGAAGCAAAAAAATCTATTTAC
TTGATGTTATGGAAATATCATTTAACAATATAATCTTTACTCCTTTTAAATGATTAAAAGTCACATGTAG
TTGGTAGCTGTCATACTGTATAAAATTTGCATCAGTATTGGGACAATGAAATATTCTCTGTTTTATGCAA
ATACATAGTAATAATGAACAAAATTATGTACCAAGGTTCATGCTGAAGGGAACTAATTACATTTATTCAA
TTTTATAAGATAATTTCATATTAGCTAGGTATCAAGTGCATAATAATTATGATTAAATTATTACCTAAAT
AATAAAATAAGCATACTAGACTTACCAACTGGACATTGAAAACAAAATATATTAGAATAATCAAAAATAT
TTTTTAAAACAAAATGATGGAAACATTGTATATATAAAAGCAGCCTGGAGCTATATGTCACCTTAATGTT
TTACAGTGTGTTCTAGTGAGGTCCCTGAGCAGATAAAATTTTATGCCATGAAAAACCAAGAACCTAAATT
TGATACCTACACATATATGTTTGGAAGATTTCCATATTCACTACATGACTTGAACACATAAAAGCCTACA
CAGAATATAAATAATGAGACTAATGAGAACAATAATAATAATAAGAAAAAGAAAAACATAACTCTAGGAA
CATTTTAAAGAAATAATGTTTTGGCTTGGCCTTAAAATGGGAATTTCAACACATTTTCTTAGTACATTAA
CTATTCAAAGAAAAACTAAAAGGCTCTTATTCATTCTATATGAAAGAAAAACACATCTGATCAATTGTGT
AAAGAAAGAGAGAACTGTGAACTCTAAAATTAATATAGTCATTGCAGAGGAATGAAACAGACACTGAGCC
AAGGTTCTATAAGTAAACATATGGAGGATTTACTGCATAATATTAACATATTTAATCTAACACATCTTAC
TAAGATAAAGGAAAGAAAGCTGGAAAATGCCTGAATGTAGTCTCAGCACCTAGAATGTGGCAAGATGTCC
CAAGTTCAAAGATACCCTGAAATACATGAGAAAATTATAAATAGGTTTGTTTTTATTATGTAATAAGTGT
TGTAGTATTAGCTTAGAGGTTAAGAGCACTTACTACTCTCTAGAGCAAACATGTTCAGTTTCCAACACAC
ATGAAGCCACTTGCAACCAGCTGTAAAAGCTGCTGCAGGGTATCTGACATCTTCTGGTCTCCCCAGGTGC
CTGTGTTCATGTGCACAAGTTTATACACAGACATTCACACATAACAGATCATTAAAATAAAAAAAATTCA
TGAATGTATTTTCTGCGCAAATTATGAATAGTAAGCATTCTACATATGCAAACACAATTGATGCAAAGTA
ATAAGAATAGAGAAAATTAAGGATTAATTCTTACACAGTTCAGTAAACATAAAACGCTAAACTTCACGAT
TGTATTGCAATGTAGATGCTAAAAAGAAACGAGCATTTGAATTTATGACTAAAAGTATTATAAAAATTAT
TTTATTTATTTACATTCCTGCCATTGCTCCCTCTCCAGGTCCTCTTCCACAGTTCCTAATCCTATTCCAC
TTCCTCCTCCCCTACTCCAAGAGGATGCTCCCCATATCCTGCCAGTCATCCCTGGTCCCTGGGGGCTCAC
GTCGCTCCAGGATTAGGCCAGACCAGGCAGTCCTCTGCTATACATGTGTCAGGGTCTTGGACCAGCTCGT
GTATGATACCTGGTTGGTGGCTTAGTGTCTGGGAGATCTCAGGGGTGGGGATGATTCGAGACTGTTGTTC
TTCCTATAGAGGCTGCCCTCCCCTTCAGTTTCTTCAGTCCATACCCTAATTCAACAAGTGACAGAAATCA
GAGACTGATACCGTTTTTAAAATATGTGCATGATTAATTTTGAATGGTATACTATGGGTTCTATCATATA
AAATTGATTACAAAATGTATTTATTATAGTCTTCTGAGATGGCAATTTGGCAGTATTTATACAAGTATTA
CATTACTTAACAGCCTTGACATCATTCCAACAACGTGTTTTGTAATTTATACAAAATACAATGTAAATAA
TCAACATTGAGTACAGTGACTGAGTCAGTGTTCATGCTGATTTACAGTAACGAACTTTAGTTAATGAAAA
TGAAAATAATCTGAATTACATAGATAGGCTATTATTTAAACAAAAGAATATACTACCATTTCTTAATTGC
CTGATGTTACATGAAGAATTTCCCCATGTACATGTATTCAAGATATATTGTTAAATGAAAAACAAATAAC
AGAATATTGCATTATGTTGTCAAATTTCATAAACAGAAGATTTACATATATCCTTTAATTTTGTCCATGT
ATAGTAAACTTCCAATAAGGGCAGGGGAGGCATGTGACAGAACACTGGGCGTTTTAGGTCAATTTGAGCT
ATGCAATGAGACCCAATTTTTAAAACAAATAGAGCAGACTTGAGAGAATATCTCCCAAACTTTCTTGGTG
GTTACATTTAGAAGTTTTAAGAAAGCAGGTTATTCTTTGACAATTCCGTAGATGCACAACACATGTATGG
AAGCCCTCTACACTCTCAACCTCATCCTCCCCAAGCAACATACCCTCTTTGGACTAAACCCTGATAGCAC
TTGCATATCTTTATTATTTGTTTCATAAACCCCTGGATTTAACCTGAGCCATTTCGGTGAACATGGGTGT
GAAGCTATACATTTAACCACTAGTAAGACACCAGTGGCTACATCATTTTTTTTCTCCAGCACTGTCCTTA
GTTACTTTGAATAGGCAGGGTCAATATCATTTAGGGTCTGTTCAGATAGATTGTGACTTCTTGAGTGTCA
CAACTGCATGATGTTCAGAAGACAGCAACTCACAGATCTCCTTATCTCTTAATTAGCCCTTGAAAGAATC
CAAGCCCTGCACTTCACATTATCTCTAAACCAGAAGTTATCTCCAATGGGTAATCATTTGAAAATGAAAA
CTTAATTTTCTCCAAGGGAATCTCACTGGGTACAAAAATTAAATTTAAGTTTAGACTGTGTATAAAGCAC
TAAGGGAACTCAACCTTATCTTTGGAGGTTCCTTGTCTCATAATGGGTCAGGACTTTTTCTTCATGATTT
CTTCTTCCTTATGTTATTTGTTTATGTATCTATTAATTGTTACTCTGTATGTTTTGTGTATATATTTTCC
TGGTTTTATGTTTCCATAGAATTCCTGAGTGTGTGATTGGAAGTCTGGGTCCCTGTGTCTGTACCTGATT
CTTGTACCTTGTACTGGTTCTTTTCTATCTGCTTGTTTTGTTCTACTCCAGTTCATTAACTTGCATTTTA
TTTTTATCGCTGAGATGACTGTTTGTTTTCTAGTGAGAGTCGGAAGAATGTAGATACAGACGACAGGAGA
GGAATAGAAGAAGGAGGGAATAGAGGGAAGGCAAGTCATAACTCAAATATATTGCATGAATAAGTCTAAT
TTTAAGAAAATAATTTTTAAAACATACTTTCTAGGGCCTGTCTGCGCCATTTTCACAAATTTTAAACCCT
TTCCAAGGCACAGAAAATGATTTTTTTACAGCCAATCTGGGACTGCCACTATGGGAGTGAAGCCTCTATA
GAGTTGCAATAATGCAGTAGGAGAGTCTTTTAATGCTTCCAGAGACATCAATCCACTGAGGTTCAGTGGG
AGTTTCACATGATGGTTGTTACAATTTTTTAAATGGAAGATATACATTCAGTTTTCATGAAACTCTTCAA
GATCGAATTAAAAATTGTATGGGATACAATCATGGCATAGGTTTGTTCCTTTGAAATTTTCAAAATTAAC
CCAAATAATACTAAAATGCCATAAGTAAATCAGAACATATTGTATCCTATGCCCATGTCAACATGACAAT
TAAGAAATAGAAGTAGATGTGTATCAGTGGATAAAATCTCTTTCTGTAGAGGCACTATAATATTTCTGGG
ACAATTTCATTTTGTTGGTAGATGGGTTAAATCAAAGTCTGATAATGAAGACCTTGCTGTAAAAGACCAT
TCTATTACTAAGGGACTCTCAAACCCTGTTGTATAGAATGCTACCATTTCATTCAATCATCTGAAGCAAC
TTTGGCAATGTCTTTATGACATTAAAATGACTGCAGAGCAGTTAGTGTTCATCAGTATCTCTTCTTCAAG
CAGAATACTTCTCATTTCATCTTTGGTGTAACAAAAAAATTCCAAATTCAATTTCATGTAAATTGGATGA
TGATGATGATGTTGATGGTGGTGGTGGTGGTGGTGGTGGTGGTGGTGGTGGTGGTGGTGGTGATAGTGGT
GGTGGTGAAGATGATGAAGAAGAAGTCAGAAAACGATATTTTGGAACAGTGAACAAAGCCCATACTATTT
TCAGTGTTTTCCCTATCTTTAGTGTGTCTATGTTCAACACTGAAACATAATCTATTGTAAGTGCTAGGTT
GGTAAGGAAGCTAGGTTTAAGCTCATCAATAGCTCACAAAACTCCAGAAGAGAAAGCAAAATTTGTCATG
AGAAATATATATATATATATATATATATATATATATATATATATATATATATATTCTCACAAGAAACACT
TATCATAACCATAGCAATGAAACAATATAATTTTTGAAGCACCTAATTGCCTTTCAGAGTTTAGCTAATT
AATATAAAGTGATCATGTACAGAGTACAATCCCTGGCTGTCAGGACCAAAGCCCAAGGATTTTAGATTTT
GTTGTCCTAGGATTTTAAAAATGAATGACATAATTGATGGCAATGTGCAACTCTAAAAATCTTACCATAT
AAGTCACAAAGACACCATAATATATGCTATGTATCAGGTTAGAACCTTTATATTCATATTTATTCAGAGT
TTCAAAGAGTAAAATTGTTGAGGTTAGGAACGGGACATTTTTTTGGTTTGCATTTACTTCTATAGTGTGC
AGTTTGGTTTTGTGGATCATTACACAGTGTTTCATTTTATTTTATTTGAACAGGTGATATAAGTTAACTG
TACAGATAAATGAGCCTCAGTTTGATATTTCAATAATGCAGACAGCATGCACTAAACCAGTGTAACTACG
TTTTTTCACTGACTTTTCTGCAACTTAACAAAAGTTAAGATACTCTATTCTACTTTTACGGAAAATGACT
TCCATAGGATATAAAAATCCTCAATATATTTTCAGAACTTTTTTTCTTATTTTAGAATTTTTATTTATTC
TTCACACATGTTTGCAATTTATCTTGATCACACCAATCCTTAACTTTGTTCTACTCTCTCTGGATTCATT
CCCTTTCCAGCTACATGTCCTTTATATTTTCCTGTTTTATTTTCTTTATAATCCAATGGTTCACTGAGTA
CTGCCTGCTGGGATCTTCCCTAATTCATTGTCTTAATTGTGTACATGATTGTTTTCCAAATCCATATTCT
GTAATAATTTTGGCTACAAAAGTGGCCTAGCTATAGAATGAGTATAACAGTGTAAATATTGTGGACCTAC
TTCAAATGATAAACACCCAAATCCTTATTTTATCCCAAAATTACCAGACATCAGTAAATCAGAGGAGAAC
ATGGACTATAGAATTTGGTTCTCTAGTCCCATTTGATATCAATTCTGCACTATCTACCTTACTGTGTTCC
CATGGTCAGACTTGAGTGTTGTGTATATTTTACCATGATTTATTCTTCAGGAAGAATAAGATACAGGAGT
AAAAACAGGGAGAGGAATGGCTTGAGGTCCATTTAAACCTCAACTCAATATGTTCATTAGTACAGGAGAG
AGTTTATTTGGCATTGTCCTTTGTGTATTCTACATTCTTGACTTAGTTGCACAGAATCTATGTGAAAATT
CTACCTATCCCCGTAGCATTAGGAGCCACACAAAGGAGAATATATATATATATATATATATATATATATA
TATATATATATATATATATATATATAATCACCAAAACTGGATAAGATTGATGAATCTAATAAGTGCATTC
TGCCAGAAACCAGATATAGATATTTTCTGAGAGACAGAGCTAGAACATATTATATACAAGAAATGTGTTT
ATGTAAAAATCTAAAAATAAAAAATAAAATTTTCTTCTACCCTGCTAACTCTGGAACCTAAGTGTCGGAA
ATTCTCTGCTAGATATCTTGGCAGAAACACAATCCCTCTCCTGCTGCACAGTGTTTCATGACATTACACA
CTTTCCTATACTCAAACCCTCACATAAAAACATACAACACAATAATCTTTGATCCAGTTGATTAGATATA
ATAGCCCACTTAAACATACAAAGCCAGGTACCATACATCCCTTAAGAACATTAACAACGACCTGTAAATA
CACAGTGCAGAATCTTAAATTCACATACCATGGCTTCTCAATCTGTCATCTTCCTTTCTCTCTTTTTTCC
TCTAGTCTCCTCCTCTTCCTTCAAACTTCTCTTCCACACATTCTTCCTTCTCCTCCCATGATAACCCTCC
TTCTGTCCTGTTCCTGCCACTCACATATACTTTACAAATTCAATGGGGTCGTGGTTCTGGTGAAGCAACC
TGAATTCTGAGTACAGGACTATGCAGCTGACCTTGGGGCCGGGGAATTAGCTTCGACCACAGATAACTTT
AGGGCAAACCACAACATGAACCCTAGTGTCAAACCAGTGAATTGAAAATGAACATTAAAAAAAAACAAAG
GAATAAAGGAAGAGAAAACTGACAGTTAATCATACCTAGTGACACAGAGAAGTAAAGTGGTAGTCAGTGG
AAATATTAGTGGAAAGACTGAGGTGATGAAATCTCAACTAATAGCACTGCTGCTTCCCAGACTGCACTAT
AGATATCCAAAACATAGAGGAGTTTACTCTGAGGTAGGACAAAATACCTGTCTCTCCTTTTTTCCTTAGG
ACATTTTTCTTCTTATCAAAAAGAGTAAAGGCTATGAGCTCTCAGAAAAACAACTGTGCCCTTACCAACA
TTTGACTTTCAGAATAAAGAAATTAATGATATAAACTCTCAGATTTCGGAACCATAAAAACAGGGAAGTC
CAGATGCTTCTGAGAGGCTCCCATATCCTGATACCCATAGGTTGGAGGCTCAGATCTAGGCTATCTCTTT
AGCATTCCCACTAAATCCCTACCAGGTACTCACTGAGCTATACCGAGGACCATGTATTCCTTCCTTTTTT
ATACCAAGACAGATGGCCAGCTTCCTTCATTCCCCACATATCTGATCTTTTCATCCTCTTTGTTCTCCCT
CCCAAATGGCTGTTTATTATGAATTAGAAGTCAATTAGTAAAACCTAGAGGTACTGAAGGAATATATGAG
AGGCAGTTGCAGTCACGACAGCAATTGTGACATCACAGAAGATAGGTATCTACAGGTACAAGATATTTTT
CAGACAGGGCCTAATGATGATGTCTCCGAGAACTGCCATGGCCTACCTGCTGAACAGCTTTCCTTTCCTT
GTCCAGATTTGAGAGTGCCTTTTCCAGGTATCTCTCCTGTGACTCAGGGGAAACCTTTATGTACTCCATC
ACTCTAAACGTAGTGACTTTTTCCTTCATTAATGGTTTCATGCTCTGAATGGAGAAAGTTAATCAGGCAC
TTGGCATGGGTAGAAAAGGTCTAGGAACATGGAGTGGAGGAGTTTATTCTGGATAACAATTCTACACTCA
GGTCTGTTCCTGTGACATACACTTCAATTTCCTAGGTTTTCTTTGTTTCCCAAAGGCCAGTATTTTCCCT
ACAGACCTTTAATTGACTGAATATTGTATTTCATGTTCATATTTTACTTTCCTTATAGGAGAATATATAT
ATATATATATATATATATATATGCATATATATATATATATATATATATATATATGTCACTCCTGAATGTG
TACTCAAAAATTATGTTTTACAATTCCATTTTTTGCAATTAATAAGCAATAAAGCATGCCAATCTATAGA
GTGAATATAACAGTGTAAATTTTTTGTACCTACTTGAAATAATGAACTCCAAAATCCTTATTTTATCCAA
AAATAGGAGATAGCAGTAAAGCAAAGGACATCATGGACTATAGAATGTGGATGTCTAGTCCAATTAGATA
TCAGTTCTATAATATCTACCTTCCTGTTCCCAGGGACAGACTTAAGGGTTTTGGAGGTTTTACCATGATT
CTTTATTCAGGCCAAGCACAAGACTCAGGAGGATGGGCAGGAAGAGGAATGGCTTGATGTCCAGAGAAAC
CTCAACTTCAATAGGTTCAAAATAACAAGAGGGAGTCTGATTGGCATTGGCCTTTGCTGATTCTACATTT
TTGAACTAGTTGCACAGAATCTATCCTAAAGTTCCAACCTACCACATAGTTGTAGGAGCCACGAAATTGT
ATATATATATATATATATATATATATATATATATATATATATATATATATATATGTATATGTATATATGT
ACATACATATATATGTACATATATATATATGTGTGTGTGTGTTAATGTGTGAGTATGTATATATGTATAT
GTATATATATAAATATAAATATATATATGATAGATAGATAGAGATAGATAGAGATAGAAAGAGATAGGTA
GATAGATAGATAGATAGATAGATAGATAGATAGATAGATAGATAGATAGATCTGCCACAAACTACATAAG
ATTGGTGACGCTAAGAAGTGCATGCTGCCAGGAAACCGATATAGATCTTTACTGAGAGACACAGAGCATG
CCAATTATAGAAATGAAGGTTATTGGCAAACCAGTGGAATGTAAACGAATCTTTGTTAGTAAATTTGGAG
AAAGGATTACCAGGACTGAATGGGCTTTCAATCCCATAAGAACAACGATACCAATGACCCATAGCTTTCT
GGTACTAAAACAATATTCAAAGACTGTACATGGACAGAACTATGGCTGCAGGTGCATATGTAGCCTTGTT
GGACATCAATGGGAGGAGAAGCTCTTAGGCCTACCAAAGCTGGACCCGCAGCGTAGGGGAATGTCAGGGG
GTGATGGGAAAGGGAGTGGTTGGTGAGGGGGCACACCTTTATAGAAGAACTGGTGGGGGAAGGGATAGGA
CGCTTACGACTGGAAAACTTGGAAAGTGAATAATATTGGAAACATAAACAAAAATATCCAATTTTTCTAA
AAGGAAAAATAAAAGTTTAACAAGCTGAACAGCCAAAGTGCAGAATCTCAATCCCACTTGAGAGAGAGAA
GAAATGAATTACAGGAGGGAAGTGTGAGGGACCTGGGTGAGGAAGGAGACAGTAGGGACAGAGGGACAGA
GTTATTGGTGGGGAGTAGGACTGAAACCCTGAGTGTCAGCAGAATGAATGAAAAGAGGCAACTTCAGGAG
CTAAAATGTTGGCTGTGGGTGGTGGCTCTAGAATATTCCAGAGACCTGAGAGGTAAGAGACTATCCGGAC
TCAGTGAAATGTCCGGGAGTGGGTAGAGGGAATTGTAGAGACTACCTCAATGAGGAAGAGAGAGCATCAA
GTGAGGGATAAGGTTGCCATGCATAAATCAATACTCTGACCCATATGTGTTCCTGTCTGAAAGACCTTCA
GGGCAAAACCAGAGAAGAGCCTGAGTAAAAGGAATTCCAGTGACCAGCCATATCTGGGAACCAGATTAAA
TAAAGGCCCCCAAGCCCTGACACTATTACTCATGCTTTGTCATGTTCACAAAAGGGACCTGTTATGACTG
CCTTCTGAAAGACCCAACAAGCAGCTGAAAGAATCAGATGCAGATAATTACACTCAGCTAATGTACAGAA
GCTGCTAAGCCCTGTGGTCGAACTGGGGAAAAGCTGGAGGAAGCTGAGGAGGAGAGCAACCCTGCAGGAG
GACCAGCAGTGTTAACTAAGCTGGACCCCAGTTTTTTTTTCAGACACTGAGTCATCAATGAGGCATCATG
CACCAGCTAATATGAGGCCTCTAAGCCTGGAGTGCTGGTTCTGGACACAACACAAGATGCACTTAATATT
CAAAAGACTTGAGTTCCCAGAGAGTGGAGAGGGCTGGGAGATTGGGGGCAGTGTGGGAGTCAGCATCATT
CAGATGGGCATGTGGGGTGTAGGTATGGGATGTAGAACAGTCAGAGTATGGGCTGGGAGAGGGATGAGAT
CTGGATTGTAAATTTCTATTAAATAAAATTTTAAAAAAGAAGATGTAAACTAAAATAAACTTTCTTTCCC
AACTTTCTGTTTTCCATTTTGGTCACGGTATTTCATAACAGCAATAGAAACTCTGGCTAAGACATGGTAT
TTTGGACAAAAGTGGGCAAATGCTAATTAGAGAAGGATGACATCTCTGTGGAGTCAAGTTGCATGATCTG
ATTCAAACGTCCTTATTCAGAGGTAGCAACTAACAGGGAATTTCTAAGACTAAGTTTACTATCATGACAC
AGTGAACCCTTTTTAATCCAACAATTATGGGATCCGTGATATCTTGAAACAATTCAAAAGACTGGGAATA
TTAAAAGGGAAGAATCTTGTTGAAATATTCATGGAAGAAATGAAATTCATATCTATTAGATTACCACAAA
GAGGTTGAGACTTCTGATTGCTGCCTGCTACCCAACACAATCCATATTCTCTTTTATTCCTTCCAAAGTA
ATAATAGATTAATTAATAAGACTCTATATCTAGAGTGAAAGTTTGTATTTAATGTGAACTTTACTCCAAA
GATATTACTGTTTGTATGGGAGTATTTTGCTTACTACATTTATTATAAAAAGAATTTGTGTAAGAATTTC
AATTGGAATTGCTTGGAAAAGTTTCTATAGCTTGCAGGTATGGTTTACCTTTAATGAGTTTACTGTAGCA
GGGAATTCCATTTGTTTATATCATTTTTTCTTCTACATCTACTGATGGAAATGACAATAGTTAGATTAAT
TCTCTAACACTTGGATATAATTTCACTTACCAAAGGAAATCATTATTGAATAACTTCAGCAATTATCTTT
CTCACTACTGATGGACTTTCTTCATGTACACTGGTATTGGCTTTTGGAAAAAGAAAGCAAAATTCATTTT
TGAATGTCTCAAGTTAGCAAAAGCATTTTAGAAAAAAGTCATTCTACCCTAATTAAAGGAGATATGTATC
TAATGGTAACTAAGTTTTAAAATAATTTAAAAGGATAACATTTGTGTTATTTTTTAACTGTCATACAAGA
AATAAAATTCAGTTTGGTCAGTACTAATGTAAGGGAATAATTCTGTGACATAGAAATATTGCATAAAGAA
TAGCCATCCCATTAAATTACTCTTGTTAATTTTGATTTTGCATTACCTTGCAATTCAGAATAAGTATCTT
ATATTTTCTTGCATTTTACCAATTGGGTATTCTCATTTTCTCAAATAACATGCTTCTACATATTTATCTC
AAAATATTTACAAACCAATTTGCAAAAATATATGTACTACAGAGTTTCCTTTATGCATGTACTTAATATC
AAAATATATCATCTAAACTTTTCCTATTGTAATTCCATTCACCATGACGAATCAGATTTATTCTGGTTCT
ACATGTTTGACAAATACACCTGCACACAAATTGTTGTTGCTATCACAGAGAAGACAAATATTTGGCAACA
TAAAATGTTCCAATAAAAATCAATCGATTAGAATTAAAGCAGTATGTCAGGTAGAAAATTAAAGCATGCT
AGCTGGAAAACAGTTCTGACCAAACAAAACTTCACACGTGTGAGCTTTAAATTTTAAATATACTATGTTG
TATGGCAATATGAACCCAGTCTAAAATGATCATCCTTATGTCCTTTTAGAAGATCTAAAATATTTATAGT
ATTCTTTTGAATGTATACGGGCATTTTATATTTTATAGTGAGAGTTTTTTCAGAGGCACTTGTCTCTTTA
CATTCTTATTTGCTTTATGATTAGATAATGGAGAGCCAGTATTCCATCCCAGACAATAAGACTTTAGATG
CTGTATTCCACCACTATACCACAGCACTTTTAAAAATTTCTTAAATGAATTCATCTCCTAAAATTATTCT
AATTGTGAAAGTCATATACACAGACAGAACTGCTTCATGTAAGTAATTAAAACCGTATGATTTCATTCAA
TCAATTAATAATTTTATATTTTCACAGTTTAAAAAGATGTTTATATGTGACTGAAAATACATGGAAGATA
CTTGTATCCCAACACTGAATCAATACTCTCTATTCCTGTCTTATCCCATAAAAATCTTTCTGAGAGTGGT
TTAAGCTATGTTGGAAGATATGCCAATGATTCCTGAACCAATAAACCCAATACCAGCTGTCTATTTTTCT
TTCCAATGACTGTGTGTTCATATAAAAAATGGAAATATTATTTCAATAACTTTTTAAAAAAAACATGAAT
CACTATAGTCTGCTGACCCTTACCTTTTGTACATAACAAAGATTCTTGAATCTTCTAACTTAAACCACCA
TCTAGAAGCTCTTTCATTCCTTTGAGGATAGCCTCCTCTTCCTTTCTCCCCCACTGTCTTCATTTTTAAT
GGGATATTTTAAGTATTAATAAATCAAATGTTATACACTTTCCTGGTTCCCCTCTCTCCCATCCACCCTT
CCATGTTTCTGTGAGTTTGCTACAAATACTGCCTGCCCACTCACACTTCAACACTCTGGCATTCCCTACA
CTAGAGAAACTAGACTTCACAGGACAAAGGCTTTTCATCCTATTGATTCTGGACAATGCCTTCATCTTCT
ATATATGAGACATGGATGCCTCCATGTGTACTCTTTGATTGGTATTTAGTCCCTAACTTCCTTCTTCATT
CACTGGACAACAGCTTATTATGATTCACTGCTGTCAGTGCTGTCCTTGCAGCAGGAAATCAATGGTCAGT
GAGCCTGGACCTCAGGAAGCTGAAGATTCACACAAATGCATGAACACATGTAACCAGAGCTTGGTTCCCA
CTGAAAAAAAAAAGCATGCAAATATTTTCCACATATTGTGCAATGAACACTTGCCATGGGTTTCAATGCT
GTTTCACAATAGTATTGCCAATATTACTTCGTGGCCAGCTCCATGAGTGAGTGTTCATCATTTATTTTAC
ATTATTTATTTAGTGTTGAATATTGAGGGCCTCAGACAAAGTTCTTCTAGCAGATCTTTATACACACTCA
TGATTCTTTATTTGCTTTTTGTTTTCTTTGGTTTGGTTTGGTATTAAAATATATACAGCACAAAACATAG
CACTTTACCATTTTTGGTATAGTGCTCAGCATCTCTGGTGTGTGTATGTCACTCCCTCAATGACCCAGAT
CTCTTTGAATTCATAGAGCTGAGAAGCCATGCATTTTAAACATAGTAAACATATTCCTTCTCTCTCCTTC
CAGACCCCAAACCTCCTGCTTCTTACCACTGTTGATAAAAACTTTATATACACTGATATATGCAGGACCA
GAAAATACCTGTCCTTTGATATTAACTTGGCATCCTGAGGGTCCCTTCATTCAGCATACCTCACATGCCT
GAGTAATATTACAGCCCAAGAAGAGCCCACAGCTGATAGCTCTTCAAACTAAAATTATATTTTTTCCAAA
TATAAATATTAGCTGATGACTCTTAAAAGCTTTAACCTCCCTTGTAGCCCACCAGGCACCAGAGGTAAAA
GAAAGGATGTGGGGCAATGGGCAGTGGGGGTGCTGGCCCTGTTTAGAAAGGTTCATCGGAGGAAATCCCA
GAATTTCAGTTCTCAAGTTGGAATAGGCAGCTTGTTCCATTAGCAAACATTTCATGAATACACTAGTAGT
TCAGGTCTGTAGAGTTGTCATAACAAACTGGGAAGAGCAGCAGTGGCACAACATAGTAGAACAGCCAAGG
CTTCTGTCAGTAGCCTAGACAGATAGAAGTTCTATGCTGTGCTTCTCTCAGGGAATTGAAGATTAGTAGT
GACTCAAGATGCACAAACATTGTTGCTTTTGCTTTATTTGTTTGTCATAGTCTATATAGCCAGATTTCTC
TTTGAAAAATATAAGATGTTTGAAAGATTTCCTGCTGCTATAAACATATTATTGTAGCTGATTAGTCCTG
TACATCATTTTCTCCTCAGAGGGATAGCGACTATTCCAATCATTTACAACTATTGCAGCTAATGTTGAAA
TGGGAATTCCAGTATGTGCTCAGAGGAGAAAAATCAAGACAGAGTAGATCCTTTTAATATGTTTCCAATA
TAAAAAGTTTAAAAACAACCTGTGAGCTGTAATGGTACTGCAAACTCTTAAAAGCACCTCATTTGCAGTT
ACTTATTCTTACTTTGTATGAAAGAAAGTACAGTTAGTTAAAAAAAGGTGAATGTGTATTTCTGATGGTT
CCTTTGGTCAAGATGATAATTATCAAAACTATGATTTCAAGCAAGTTTATAAAATAATGTTTGTAGGACA
TGAAGCTCCTCCGTTTATTTTCCTATTATGTGTGGCTAAAGGCACATGCCATCTAGTTTTGGTGATAAGG
GATTACTGATTTTTGTAGAAAGTGTATGAGTGAGTTAGAGAAGCAAAGGGCATCATTTCAATCCCCAAAT
ACATAGAATTCAGATTGGTAGAACCATCATCATGTTAAACCAGCAGAAATGATTTCTCAGACCGAGCCAT
TTAGCAAAAACATCATTTTTCTCTTACTTGGCTAAACCATAAACATCATGCCTAGTCAAATTCTTTTAAA
ACCAAGTATTTTGCTTTATAAAAGCATGTATGTATGTGTGTATGTATGTATGTATGTATGAATGTATGTA
TGTGTATATTTGTATATATTTGTATGTGTACATAAGGACATATGTTTATATTTTGTATACATGTTTATAT
ATGTGTATATGTATATATGTGTATGTGGCCACATGAGTATATATATATATATATATATACATATATATAT
ATATATATTTGTATGTGTATATGTGTATATATATGTAACATACAAATGCACTCTCTTTTCTAATTTTATG
AAATTTTTCTCATATATTTATCAGGACTCAAGAATTTTAAAAGCTGCTTCATTAATTTAGATTCATTTTA
AAGTACTGCTCAGAAAATAGATTCAATATGGGTCATTAATTTTTTTACTATCAAATTTTTTATCTTTTTC
ATAAAATCACAAATATTTATTTTAGTTATGTGACTGTATATATGTTTTAGCATGAGACATAACTAATTAG
CTTTTCCAGCATGTGATATAATTTCAGGATACTATTAGACCTATGTGAGGTAGAAACTATATCAAATGAT
TTCAATATGTGATAGATCAGAGTGATAGATAGAAAGATATATAGATATATAGATACATACATACATACAT
TCATACATGGATAGTTACATTGATGAAAGATTACAGATGATAAGTAGACAAAGCACGTACTCAAAATAAT
CAGTCACGAAATAATTAGTACTGAATGGTAAAAATATCTTTTAATTTTAAAATAATAAAATTTAAAATGT
GAATTGTGATCACATTTTAATACCTAAAGGGAGATTTATCAGCCATAATCTTTAAAATAAAATTTCTATT
TGACACTTCCACACAGGTCGATAACAGACATGAAATACTTAACCTCCTTTGCATTAATCTGTCAACTTCT
TTCATCATTTTGTCTTTGTTCCTTAAATGCATAACATCAAACTCTTTATCCATGTTCAAATCTTCAGTCA
CTTTCCACCCTTCTCTGCATTCTACCTCAAATCCTATCACTATATTTAAGTCTTAGTAAATCCTCATATG
CTATCATGACAATTATTAATGATGATTCTCTTTTAAGCTTTACTAACATTGCTCTCATAGAGGTAACTAT
TATTTCTCTGTCACAAATGTGATCACTATCCACTTCTTTGATTTCAGTACTATTTTCAACATCAATCATT
TTATAAGTGCTCATTATATGAGATAGTAAAATGATCTTTTTTTTTTTTTTTTTTTTTTTTTTTTTTTTTT
TTTTTTTTTTTTTTTTTGGAGCTGGGGACCGAACCCAGTGCCTTGCGCTTGCTAGGGCAGTGCTCTACCA
ATAAGCTAAATCCCCAAGCACAAAATGATCTATTTTTCCCCTAGTAAATTATGTACCAACAGTTTGTTCA
ATTGAAACTTTAGACAAGAAAAAACAAAGATGTTACAATGTGTTAGTTCTACTCAGTCCTAAAACTGAAA
GCTGTCTATGTGACAGGAATCATAAGAGGAACACTTCTGGAATAGAAAGCAGAGTTGTAGAAGAAGATCT
CATACAAGGAAGTGCTTCATGCGATTTTAAACAAAAAGTGTAAAAGACCTGAACTTTCATATTGAGGGAA
AGTTGTTGAAGAATATTTACAAGTGACTCTGAGTGGATTACATAAGCAGGTTTATTTATAAATCCATGGT
AAATACTAGAAAAAAATGGCATCAAAGTGTAATAGAGCAGAAAAGAAAATAAAGTTGAAATTTGGTACAG
GTTACCATATGAATGTGTTGACTTGAACATGCTGAAGGTTACTGGATGATTTAATCTGATGAATGACTCA
GATAAACTAACAATATTGCATGACTAATGAAATTACTCTATACTGAGAACACAACAATAATCTGTGACAA
AAATCTGTTCAGTTATGGTTATATTCTTTAATATTTCTTTTTGAAAACACTCATTTAATTAAATAAAATT
CAATAAGTAACAGAAGGTAACCCTTTTCATTTTGGCATATCCAATCTCTAAATAGACAGGAGTATAGTGG
ATGAAACTTCTTCCAACATTTGCCTAATCCAGGTGTTACTAATTTAAAATAATAAACATAGCAGTTTATC
GTACTTTGGGCATTTGTTATAAAGACCTAATAATCTCCTCAGAAAGACATCCAATAAAAGCAATCTAAAG
TAACTTTCCCCTTTAAATACTAAAAATCTTAAATATGAAGCTTCCTTATCATTTTCACAACATATACACT
ATTTGTAATTACTTCGTTTTTACATGTGACTTTCAGTCACTCTACTTTTCTGATTTTGATAAATGCCAAG
CTTCACAAAGAGGAGATTGTACGCTTCTCAGCCTACCTCATATTTCTCCCATTTTCCACTGCATCTGGGC
CATATTACATTCAATGAAATTAATATTTTATGTAAATGATAATGGGATGCAAATGTAGATTTTGATATTT
CATACAATAAAACAAATAAAAAGAGCCAATAAATAACTAGGTACAGAATTTGCTTTAATATGGAAAAAAT
AAGTTAATAATATCTTATACTATCCACCCTAATTCATATTGAGTCAGTGTTGAAATATATGTGACAATTT
TTTGTGAAAAGATTAAGTAACTTTTCTGTATCTTTGTAAAACAATTGGACATATTCAACATAGAAGTGTC
AGTCTCAGATATTTTATAGAAATGATTTAAAAAAACACTCCTAAAATATTCTAAAAGGTAGATCTAGAAA
ACAAGTATAATTCTCAGGCTCCAGATAACCAGCTCACATAGTTATGAGCACTTGCCTTCCTTGTGCATAT
GCAATTTTAATTTCCATAGGAAATGAATTTTTTAAAATCTCAAAAGCTATATTTATTAATAGTAAGATTT
TAGAAGTGGAAGGTTCCTTTTTTCCATTTTTATTAAATTGGGTATTTATTTGCTTTTCAATTGTTTTTAT
CTTTCCTGACCATCACCTCTAACCTCTTCCATCACCTTTTATAGTGGTTGTCCCCTCCACATTGATATCC
CCTTCCTTACTGCCCCAGACAGACAAATATCAAAGTTTTAAAATTGGTTAGAGAGCCAAACCAAGAATTC
TCAACTGAGGTATCTAAATAGCTGAGAAACACATCAAGAAATGTTCAACATCCATAGTTATCAGAAAAAG
GCAAATCAAAATGAACCAATGGTTCTACATTACACGAATCAGAATAGCTAAGATAAAAAACAGATCCAGT
AGCAGAGTAGGCTAGGATGTAGACAAAGTGGATCACTCCACCACTGCTGGTGGGATTAGTAGCTGATAGC
CACTTTATATATCAATGTGGAGGTTCAGAGAAAATTGCAAATAGCTTTACCTGAAGACCGGGCTTTACCA
CTCACTTCAACACATATACACAAACTTGATCCACATACAACAAAGACTTGTGGTTGAACAGGTTCACAGC
AGCCTTACTTTCAATAGTCGAATGCTGGAAACAAGTGTGATTTACCTCCACTCCACTGAGGAATAAATAG
AGAAAGTGTGCTATATTTAAACAAAGGAACACTACTCAGGTATTAAAAATGAGGACACCAAGAACTTTGT
AGGCAAAGGGATGGAGCTGGAAATTAGTGAAGTAACAGAGATCAAAAAGGACATAACATGGGATGAACTT
AGTGACAAGTGGATGTTAGCCCGAAGCTCAGATTGCCCACTATACAGAGCATTTATCACATGAAGGGTAA
CATGTTAGAAGGCCAAATTGTGGATGCTTGTAACCAATTTAGAAGGGAGAACAAAATAATCATGGAAGGC
AGAGGGACGGAGGGACTTATTTAGAGGTAGAGAATGATAGACAAAGTGGGGGGAGTTGCAACAATGAAAA
GACACAAGAGAAAATTCCAGAAAAAAAGTGGAATGTATGACAATAAGCATCAGTGGTGGGTGGTGAACTT
GGGTATCCCCAGGAAAGTCCCAGGTGCCAGGGATGCAAGAGGTTCCGATAAACCTAATGGGATGATGGTA
GTTGAAATACCAAGCAGCAAAGTGATAGAACCACTAGAGACTGCTTCCTGTAGCTAGGCATGCCCCCCAG
TGAAGGAATGGTGCTGCCCACACAGTTCAAAATCGTTATCCTATAAATATCCAAGGCCTCAAAAAACGCA
AACACAAAAACAGAGCAAAGACTGAAGGAAAGGCCCTTTAGAGACCACCCCACCATAAGAACAATTTCAT
CCACAGACTGTAAATCCTGGCCCTATTCCTGATTTCAACATGTGCTTGCAGTTAAGATCGTAATAGGTCT
GTCCTCTGAGGGGCTCTGCCATCACCTGACCATTTGACAGAACCTGAGAGCCAGAAAAGAAGAGTTAGGG
GAATGCCTGAAGGATCTGAAGGGGATTGGAGCCTAATATGAAGAACAACAGAATCATTACATTTACCCTT
CAGAAGCTCAGGAAATTTACTACGAACTAGAATATACTTGGGTCAGTCACTGGCTTCTGCTACATAGATT
GTAGAGCACATGGAGAAGACAGCAGCCTCATCAGCCATATATGGGAAGGGAGGCAATTGGTCCTGTGGAG
ACATCATATCCCAGAGAAGGGGGATGTTGGATTACCTCATCTATGAAGACTTTCACAATATCCATTCCTT
GTCCTGAAAATTACATGCTTTCCTTTTTCCAATCTGTAAAACACTACATGTTTTTTATCCCTTCATTTGT
TAATGAACAACTTGAATATTTCCAAATAATCAAGGGTTTATAAAATAGGATGAATCATAATTTGGACATA
TGTCCTCGAGTCATATCATTAGGCGTATCCATTTCCATATTCCTGAAGAAACATCATACTGATTTCAAAA
GTTGTTACAGAAGTTTCCTTCCCATCAGGAGAATAGTAATGTTCCCCTCTCTCCATAACACAGTATAGAT
AAGTTGGCTCATGTGTTATTAACCTAAGTTTTCTGAAAAGGATGAAAAAAATCTCAAAATAATTTTGTTT
TGCATTTCCATAATGTGTAAAGATCATACATATTTGCCATTGGATTCTTATTGATTTGAGTTTCTTCAAT
TGTGAATATTTTGTTCAGATATGTAGTTGAATTTAATTATTTTTTTCTTGATATATAGTTTTTTTTATTT
ATAGATGTTCATTGCTGAGCCTGTACCTGTAAATAATGCTTAGTATTTTTCAAAATAGCCACTTTAATTT
GAATTTACTAAGGTCAAATCACATAATGTGCTCCCATTAATCTCACTTAATTCTCAGATCTGTTGTAGCT
AACAAAAATAATTAAGGACACTGTATGAAGCATCCCTATATAATAATACATCCCTATATAATAATACATA
ATAATAATATGTACATAATATACTTTAATTGTTTAATTTTTTCATTAACTTGAGTATTTCTTATTTACAT
TTCGAATGTTGTTCCCTTTCACGATTTCTGGGCAAACATCCCCCTAATCCCTCCCTCCCATTCTTTATGG
GTACTCCCCTCCCCACCCTCCCCATTGCCGCCTTCCCCACAACAATCAAGTTCACTGGGGGTTCAGTTTT
AGCAGGACCAAGTGCTTCCCATTCCATTGGTGCTCTTTCTATGATATTCATTGCTACCTATGAGGTTGGA
GCCCATCTCTAGGTCAGTCCATGTATAGACTTTAGGTAGTGACTTAGTACCTGGAAGCTCTGGTTGGTTG
GCATTGTTGTTCATAAGGGGTCACGAGCCCCTTCAAGCTCTTCCAGTCCTTTCTCTGACTCCTTCAATGG
GGGTCCTGTTCTCAGTTCGGTAGTTTACTGCTGGCATTCGCGTATGTATTTGCAGTATTCTGGCTGTGCC
TCTCAGTAGAGATCTACATCCGGTCCCTGTCAGCCTGCATTTCCTTGCTTTATCCATCTTATCTAATTGG
GTGACTGTATATGTATGGGGCACATGTGGGGCAGGCTCTGAATGGGTGTTCCTTCAGCCTCTGTTCTAAA
CTTTGCCTCCCTATTCCCTGACAAGTGTATTCTTGTTACACTTTTAAAGAATGAGTGAAGAATCCTCATT
TTGGTCATCCTTCTTGATATTCATGTGTTCTGTGCATCTAGGATAATTCGAGCATTTGGGCTAATAGCCA
CGTACCAATTAGTGCATACCATGTGTGTTTTTATGTGATTGGGTTACCTCACTCAGGATATTTTCTAGTT
CCATCCATTTGCCTATGGATTTCATAAAGTTATTGTTTTTGATAGCTGAGTAATATTCCATTGTGTATAT
GTCCCACATTTTCTGTATCCATTCCTCTGTTGATGTCATCTGGGTTCTTTCCAGCTTCTGACTATTATAA
ATAAGCCTGCTATGAGCATACTGGAGCATATGTCTTTGACATATGTTGGTGCATCTTTTGGTTATATGCC
CAAGAGAGGCATAGCTGGGTTCTCAGGTAGTACAATGTCCAATTTCTGAGGAACCTACAGACTGATTTGC
AGAATGGTTGGACCACTCTTCTATCCAACCAACCATGGAGGAGTGTTCCTCTTTCTCCAGATCCTTGCCA
GAACCTTTTATCACCTGAGATTTCATCTTAGCTATTCTGAGTGGTGTGAGGTGGAATTTCAGGGTTGTTT
TGATTTTCATTTCCCGTTAACCTAAAGATGTTGAACATTTCTTTAAGTGTTTCCCTGCCATTCTAAATTC
TTCAGCTGTGAATTCTCTGTTTTGCTCTGAACCCCATTTTTCAATAGGGTTAATGTCTCCGTTTAGTCTA
ACTTCATGATTTCTTTGTATATTTTGGATATTAGCCCTCTATTTGTTGTAGGATTGGTAAAGATATTTTT
CCAATCTGTTGGTTGCCATTTTGTCCTAACAACAGTGTCTTCTGCCATACAGAAGCTTTGCAGATTTATG
AGATTGCATATGTCAATTCTTGATCTTAGAACATGAACCATTGGTGTTTTGTTAAGGAAATTTTCTCCAG
TGCCCATGTGTTCGAGATGCTTCCCCACTTTTACTTCTGTTAGTTTGAGTGTATCTGGTTTGATGTGGAG
GTCCTTTATCCAGTTGGAGATAAGCTTTCTACAGGGCAATAAGAATGTATCAATTTGCCTTCTTCTACAT
GCTGACCTCCAGTTGAAAGAGCACTATTTGCTGAAAATGCTGTCCTTTTTTCCATTGGATGGTTTTGACT
CCTTTCTCAAAAATTAAGTGATCATGGGTGTATAGATTCATTTCTGGGTCTTCAATTCTATTCCACTGGT
TAATCTGCCTGCCTCTCTCTCAATGCCATACAGTTTTTATCACTACTGTTCTATAATACTGCTTGAGTTC
AGGGATAGTGATTCCCAGGGAAGTCGTTTTATTGTTGAGGACAGTTTTAGCTATTATGTGTTTTTTGTTA
TTCCAGATGATTTTATGAATTTTTCTGTCTAACTCTATGAAGAATTGGATGGGAATTTTGATGGGGATTG
GATTGAATCCGTAGATTGCTTTTGGTGCAATGGCCATTTTTACTGTAGTAATCCTGCCAGTCCATGGACA
TGGGAGAACTTTCCATCTTCTGAAATCTCCTTCAGTTTCTGCAGTAACTTGAGGTTCTGCTCATATGCTC
ATATCTTTTCTTGCTTGGATAAAGTCATCCCGAGATATTTTATATTATTTGGGGCCATTGTGAAGGGTGT
CATATCCCTAGTTTCTTTCTCTGCTTGTTTAGCTTTTATACAGAGTTATTTTTATACCCAGCCACTTTGC
TGAAATTGTTTATCAGGTTTAGGAATTCTCTTGTGGAACTTTTGGGGTCACTAAGTATGCTATCATATCA
TCTACATACAGTGCTATGTGACTTCATCCTTTCCAATCTATATCCCTTTGACCTCCTTCAGTGTCTGACA
GCTCTGGCTAAGATGTCTAGTACTATATTGAATAAGTTGTGAGAGAATGAGCAGCCTTGTCTAGTCCCTG
ATTTCAGTGTGATTGCTTTAAGTTTCTCTCCATTTAGTTTAATGTTAGCTACGGGTTTACCATATATGTT
TAGGTATGGGACTTAAATTCCTGTACTTTCCAGGACTTTTATCCTGAAGTGGGGTTGAATTTTGTCAAAA
TCTTTCTCAGCATCTAATGAAAGGATCATGTGGTTTTTATCTTTGAGTTTCTTATATAGTGGATTATGTT
GTTTGTTTTCTGTATATGAAAGCATCCCTGCAAGCCTGGGATGAATCCTACTTAATCATAGTGGATGATT
GTTTAATGTGTTGTAGGTTTAGGTTTGTAAGAATTTTATTGAGTATTTTTGTGTCGATATTGATAAGAGA
AATTGGTCTGAAGTTCTCTTTCTTTGTTGGGTCTTTCTGTGTTTTAGTGATAAGAGTAATTGTGGCTTCA
TGAAAGCAATTTGGTAGTACTACATCTGTTTCAATTTTATGGAATAGTTTGGACAGCATTGTTATGAAAT
TTTTAATGAATTTTGGATGGATATCTGCAATAAACCCATCTGATCCTGGACCCTTTTTGGTTGGGAGAGT
TTTGGTGATTGCTTGTATTCCTTTGGGAATTATGGGTTGTTCAAATGATTTACTTTTCCTGATTTAGGTT
TGGTACCTTGTATTTGTCTAGAAAATAGTCCTTTTTCTCCAGATTTTCAAGTTTTGTTGAACCTAGGTTT
TTGTAGTACAATGATTTTTTTTAATTTACTCTGATTCTGCTGTTATGTCTCCCTTTTTAATATTTGATTT
TGTTAATTTGGACATACTCTTTGTATAATCCGGTTATTCTGGCTATGGGTTAATGTATCCTGTTGATTTT
CTCAGAGAATCAGGTATTGGTTCTTTTCATTCCTTGATTGGTCACTTCTTTTTCTACTTAGTTGATTTCA
GCACTGCGTTTCATTATTTCCTGCCTTCTACTTCTCCTGCATGAATTTGCTTCTTTTTGTTCTAGAGGTT
TTAGGTACGCTGTCAATCTGCTGATGTATGTTCTCTCCTGTTTCTTTCTGCAGGCACTCAGAGCTATGGG
TTTTCCTCTTAGCACAGCTTTCATTGTGTTCCAAGAGTTTGGGTATAATGTACCTTCATTTACATTGAAT
TATAAGAAGTCTTTAATTTCTTCCTTTAATTTTTCCTTGACCAAGTTATCATTCAGTAAAGCATTATTCA
ACTTCCATGTATATGTTGGTGTACTTTCACGATTGTTATTGAAGAACAACCTTAGCCCATGGTAGTCTGG
TAGAGTGCATGGAATTATTTCCATATTTCTGTATCCTTTGAGGCCTGCTTTTTGACTGATTATATGATCA
ATGTTGGAGAAAGTGCCATGAAGTGGTGAGAAGAAGTTATATCCTTTTGTTTGGATAGAATGTTCTCTAA
ATATCTCTTAAGTCCATTTGGTTTATACCTTCTGTTAGTCTGTCTATGTCTCTGTTTATTTCTCTTTCTG
TGATCTGTCCAATGGTGAAAATGAGGTGTTGAAATCTCGTACTTTTATTATTTACAGTGCCATATGTTCT
TTTAATTTTAGTAAGGTTTCTTTCCTGTAGGTAGGTTCCATTGTTTTTGGAGCATAGATATTTATGATTT
CGAGTTTATCATGGTGGATTTTTCCTTTGATGAATATAAAGTGTCCTTCCTTATGCTTTTTGATGACTTT
TGGTTGAAATTCAATTTTATATAATATTATAATGGCTACTCCAGCTTGCTTCTTCAGATCATTTGCTTGA
AAAGTTTTTTTCCAGCATTTTACTCTGAGGTAGTGTCTGTCCTTGTCTCTGAAGTGTGTTTCCTCTAGTG
CAAAACGCTGGGTCCTCTTTACATAACCAGTGCGTCAATCTGTGTATATTTAGTGGGGAATTGAGTCCAT
TGTTGTTGAGAGATATTAAGGAATAGCGATGGTCACTTTATATTATTTTCATAACTGGAAGTTAGTTAAT
GTTTGTGTGCTTCCCTTCTCTTTATTTTGTTGTGAAAAGATTAATTTCTTGCTTTATCTATGATTTTACT
TTCCTCCTTGTTTTGGGGTTTGCCAGTAGTGTCCTTTGTAGGACTGGATTTGTAGAAAGATATTGTGTAA
ATTTTGTTTTGTCATAGAATATCTTGGTGTCTCCATCTATGTTAATTGATATTTTTGCTGGATACAGTGG
TCTGGGATGGCATTTTTGTTCTCTTAGTGTCTGTATGACATCTATCCAGGATCTTCTGGCTTTCATAGTA
TCTGGTGAGAATTTTGGTTTAATTCTGATAGGTTTGCATTTATATGTTACTAGACCTTTTCCCGTACTGC
TCTTAATATTTTTATTTGTTTTTCAATTTTGGTGTTTTGACTATTATGTGATGGGATGATTTCCTTTTCT
GGTCCAATCTATTTGGAGTTCTGTAGGCTTTGTGTTTGTTTATGGGCATCTCTTTATTTAGATTAGGGAA
GTTTTATTCTATAATTTTGATGAAAATATTACTGTCCCTTGATGTTGACAGTCTTCACTCTCTTCTATAC
CTGTTAAGCTTAGGTTTGATCTTCTCATTGTGTCCTGGATATCCTTTATGTTTTGGGCTCGCTGCTTTTC
CATTTTCCATTATCTCTGACAGTTGTCTCAATGATTACTATGGAATCTTCTGCTCCTTAGATGATGTCTT
CTATCTCTTTTATCCTGTTGGTGATTCTCACATATATGACTCCCAGTACCTCTCCTAGGTTTTCCATTTC
CAGGGTTGTCTTCCTTGTGCTTCCTTTTTTGTTTATATTTCCATTTTTAACTCCTGGATGGCTTTGTTTA
TTTTCTTCTCCTGTTTTGCTGTTTTTCCAGTAGTTCTTTCAGGTAGTTTTGAGTTCCCTCTTTCAGGGAT
TCTACTTGTTTACTTCTGTATTTTCTGTTGTCCTGTATTTTCTTAAGGGAGTTATTTATGACCTTCTTAA
CACCCTCCATTGTCATGATAAAATGTGAATTTAAATCTAGATCTTGCTTTTCTGGTGTGTTTAGATATCC
AGTATTTGATTTGATAGGAGAATTGGGTTCTGTTGAGCCCAAGTAGTCTTGATTTCTGTTGTTTGTGTTC
CTGTGCTTTCCTCTGGCCATCAGGTTGTCTCTAGAGTTAGCTTGCTTGCTCTTTCTGACAGTGGCTTGAC
TGTTCTGTAGACTCCTGTGTCAGGGCTGCTGTAGACCTGTTTTCCTGTTTTCTTTTCCCAGTTACGGGAA
CAGAATTTTCTGCTCTCAGGCATGTAGTTGCTCCTGTCCACTGACTTTCAGCTGTCCCTGTGGGCAGGAA
CCAGACGGTACTTCCCATACTTCTCCTAGGTACCTCTGTGGGGGGAGGGTGCACAGATGGTACAAGGTGT
TTTCCTCTTGAGTCAGGAATTTGGGCAGAGAGTAGTCTCCTCTGGTTTCCCAGGAGTGTCTGCTTCTCTG
AAGGTCTAGTTTCCCCACGCTCAGGATTTGGGTACAGGGAGCTTTTTGACCAGTTCTGTTCAGATCCAGG
CACAGTCTGGAACATGGTGCTCCTGTAGCTTTATTCCTCCTATATTCCTATGTCCAGAGGAACTATGCAG
TTTTGTCTAAGACCAGAGATGTGGGCAATGGGGGGTAGAAGTGGCAGTCTCTGTTCCTTGTGCACTCAGT
ATTGCCCACACTCCTGGGTGATCAGCTCTCTCTCCCTCAGTGTCTACGTGCAGGGAGCTCAAGGCCGGGA
ATAGCGAGGTTCAGGAGCCAGCTAGAAACTGATAGTGCCAGGTCCCAGAGGAGTTCTGCCTTTGCATGTC
CTGAGTCCTCCAGTCAGGTCACATCCAGCAGAAAAGTTGGATTCACCTCTTTTCTCAGGCCTTAAGGCGA
TCGTTGTGCTCACTTTCACCTTTCCATGAAAGCTACAACCAGAAATATCCTGTCCCTTCTGCTCCTAGGT
CCCTATGCACAGGAAGACCAGATGGAGGTAGGTGTTTTTTTTTTTTCCTGAGTCAGGAATGTGACCAGAG
TTCTCATGGGTGTCAACCACTCTGACGTCTAAAACTTCCCCATCCCACATGAGATTTGGGTGTAGTTTGG
ACCAGTTCAGATCCAGGTGCAGTTTGGACTGCAGGGCTCCTGCAGTTTGACTGCTCCTATATTCATGTGC
CCAGAGGCCCTACGCAGTTTCCTCTTGTGCTAGGGATGTGGGCACAGGTGGAAAGATGTGGCAGTCTCTC
CCTCACTGAGGTCCCAGTATTGCCCACTCTTCTGGGTTGCAGCTCTCTGTCCCACAGAGTTTTCAAAGGA
GTTTCAAATGTTCGTTCCCTATACTACAGGTCTCTAATATTGACAATTCTCCTCCAAATCGTTGGTGAAG
AGCTTTCTGGTCAAGGGGAGGTACAAAATGCCCCATCAGACAAAGAGTGCTGCAAAAGTTCTTATCATAA
AGGTAATACCAGTGATTTCTCATATTCCACAAATGGATTAAGTCCTGCCCCCTCTCCACACAAGACTTTA
AAACCTTTGCCAGCTGCCAAAGCAGGGCAGAGAGCTATGTCCACTCACAAAGACAGTCAAAGATCTGCCC
CATTTCCACCAACGTGTCTTATGATATCTGCTTCATTTAAATTCGTTTGAAACCTGATTCTGCTGACAAA
GAGGATGTCAGAACTTCCCTATAAAACCACGAGGACCTTCAAAGTCCTCCACTATTAAAATATGAGCTTA
AATCATCACTTACAGTCCAAGGGAGACAAAATACTGTCACATCTCCAAGTGAACCTCATAACACACATAA
TTGCCAAAGCAGAGATAAAATTTTCTGCATGTACACCATTAGATTAAGGACCATTAAGAGTTTCAGAAGG
GACTCTTGAGAGTTCCCCACCCACTCAAGATGTGTTAGAAAATTCTGAGTTGACCCAAGGGACTCTTGTG
CTTTCTGCAGATATAAAATGTGATCTACCACCCTCAACATCTCCCCCAGTACTTCCAATGTTTCTATACA
ACAGAGAATTATTCAAATACCTTCTTCCACTGAAAAGGACCCTCCTGAGTTGTCATCAGGCCCAAATGAG
CCAAGATTTTCATAACACAATGTCAATGATCCATGTAGACTCCATAATTATACAATGTTCAGAGAAGATA
AAACATCCCCTACCTCCTCAGGCAACTCTAGGTCATTCTGCCCTGAAAGGAGATGCTACAAAATTTTCCA
TATATACATCAGAGATGCTAGAATTTTCCAAAACTGAGCAGGATTCTCTGAGTAGTACTCTATCTCATAA
AGAGACTGTGGGACAAGAAACTTCTACAAAAGAAGTTCTACCCACAGCCTCAGCTTTAGAAATAACTTGT
GGATGTGACACATGTACAAAAGATGTTCTAGGACATATTCCGTCTGTAGAGAAGGTTATGGATCCAACCA
TATGTGAACGTGGAGTAGGGGAACATGATATGCAAACACCAGTGTCTGTACCATCCTCGACATCTGAGGA
AAGGGATGCCTTGGATTCTGTTTTTGCAAAAGAATGCTTATGACCTCCACAAACTTCATAGGATGCTGCA
GGAACTTCCTTATCTCCTCAAGATCAGCCACCTTCCCCAACTACAGAAGAAGCTACACACTCTTTCTAAT
ATGCACAAAGAGGTTCCAGTCCTTCTTTATACCCAAAAGTGGACCCAGAACACCTACCAAATACCTCAAA
GACTCTGCATTTTACCTCATCATCTGAAGGGGCCTTGGAACCTGTTTTGCCTATCAAGCATTCAAGGGAA
CCTGACACTTTTATATGAAAGTCTGTTTCCAATTCTCCAGCAGAAGAAATTTTTCCTGGAACTTCCACAA
TTACACAACAATATCTCGAACATCCTTATCTGCTCGTGAGGTTCTCAGACCTCTCAATATGTCCATGATC
CTCTAGGAGAGGTCACATCTTCAGAGGTAGTTTCATACCTACCCCCATTCCGATGTCACAGTCAGGATTT
CCACACATATAAATGGTACATTAAGACCTTCCTCATCTGAGAAGGATGTCTTAGGATCTACTGCATCTGA
ACAGCATTCTTTACAACTATCCCCATCTACCCAAGTACATTTATTTCACATGTCTACTCTGGGGAGAAAC
AGTCACTTTCTCCCTCTACCAAAGTGTACCACAGGCATCCAGTTTCTAAAAACAAAGGGTTAAGATTTGA
TCTTTCTGATGGAGTCTTTTGAAACGTCTCCTGTAAGGAAGACAGTTTCAATCTTCCCCCTCCTGCCAAA
AGGAATCTTGTGCCATCTTCTGCTGCCTAAGAGACACCAAAAGCTACCAATACTCCCCAGGTGAGTCCCT
CACCTTCTCCATCTGTTCAAAGGGCCTTTGACTTTTCCAAAATGACGAAGGAATTGCGGAAAGTTGCCAA
TCCCTACAAGGCAATGCCGGATATTCCATCTTGTCAAAAGATGCTCAAGTAACTCCTCTTTCTGCCAAAA
AGGCGTGTTCACCGTGTGCCCTAGGGTTTCAGGATATTTCTTCACCCCTCTGCAGGGCTCCAGAAAGTGT
TCTCCAGGCTCAAAGTGATTTGTCATTGTGCAAATTAGACTTCAAATATACAAAAGCTTTTTTTTTATAT
TTCCAAAGGTCTGAGGGAAAGTCCACAACGAAAAATATCATTTAGACGTTGTGCCATTAGCCCAAGTATA
TTAGAAAAATTCCATGTCTTCTATACATCTAAAAATCAATCTGATTCTAGCACTCTTCCTGGGAAACATT
TACCATCAGCCATACAATCCCCAGGACCATCAAAATCTAAAAAGGGATATCTCGAAACTTTACCATATGC
GAAAATATCTTAAGGATGTTCAGCAACTTCTCCAAGAGCTCGGTTCACCCTGAGAACAAAAAAAACTAAA
GCCATCTTCCCATGGTGTTTTCCGAAGAACCACATATTTCTTCTTTTCTTTTATACCAAGACAGAAGGCC
AGGTTCCTTCTCCCCATCTCTGATCTCTTCATCCTATTTGTTCTCCCTCCCAAATGGCTCTTTACTCTGA
ATTAGAGGCCAATTAGTAAACCATAGATATATGGAAGGAATATCAGAGAGGCAGTTGCTGTCAAACAACA
CTGTAATGTCACAGTAGAAGCTAGGGCTCTCCAGGATACAAGAGATATCTCATGGAGGGACTAATGATGA
TGTCACTGAGAATTGCCATAGCCTACCTCTAAAAAGCTTTGCTTACATTGGCCAGACTTGGAGGTGCCCT
TTCCTGGAGTGTCTCCTGTAATACCGTAGAAACCTCTACAGGCTACATCTCTCTAAAGCTAGAGTCTTTT
CCCTGTTTCATTAGTGATTACATGATCTGAATTAAGAAAGATAGTCAGGGGCTTTCCAAGGGTATAAAAG
ATATAAGAATATGGAAGGAAGGAAATTCTTCTGGAGATTAATTTCATTCCCAGGTCTAATTCTCTTACAT
AAAGTTCAATTCCCTAGGTTTTCTCTTTTTCCCAGGTGCCAGTACTTTCCATACAGAATTTTAATTGACT
GAATATTGTGCTACATTTTCTAATTGTAAATTCATTGACAGGGGACATTATATAGGTTTCTGCATGTGTA
CTCAAAAATTTCATTTTTCCAATTCATTTTTTGCAATTAATTTGGCAACAAATGGGGACCAGCTATACAG
TGAGTATAAGAGTGGAAATATTGTGTACCTACTTCAAATGATCAACTCCCAAGTCCTTATTTTATCCATA
AATTACTAGACATCAGTAAAGCAAAGGACAACATGGACTATAGAATGTGGTTCTGAAGTACTATTAGATA
ACAGTTCTCTAATATCTAACGTCCTGAGTTCCCAGGGAAAGGCTTTGAGGGTTTTGGATGTTTTACCGTG
ATTCTTTCTCAGGCCAAACATCAGTTTCTGGGTGATGGGCAGCGAGAGGAATGGCTTGAGTTCCAGTGAA
ACCTCAACTTCAATAAGTTATAAGAATAGGATGGAGTCTATTTGGCATTGTCATGTAAGGATCCTATATT
CTAGACCTAGTTACGCAGAATCCATGTAAATATTCCATCAAAAGTCATAGTTGTAGGAGCCAACAAAAGT
AAATATTAATCTATGCATATATATATATATACATATACATATATATACATATGTATGCATATATATATAC
ATATACATATATATACATATATATATATATATATACATATATATGATATAGATATAGATAGATGTAGATA
TAGATATATCAGGCACCAAACCTAGATAAGATTGTTGAAGCTAAGAAGAGAGTGCTGCCAGGAACTGGAT
ACAGATCTTTCATGAGAGACACAGCTAGAGCATGTCAAATACAGAAGTGAATGATAGTGGCAAACCAGTG
ACCTGAAAACAGATCTCTGGTTGGTAGATTTGAGAAACGATTACAAGAGCTGAAGGGGCTTTTAGGCTGA
TAAGAAAAACAAAGCCAACGAACCACAGTTTTATGGTACTATAGGAATACTCACAGATTGTACATGGATA
GACCTATGGCTCCAACTGCGTATGTAGCAGAAAATGGCATTGTTGGGCACCAATAGAAGGAGATGCCCTT
GGTTCTCCCTAGTTTTTTCTGCTAGTTGAAGGGAATGTCCAGACACAGTAAGGGGGGTTTTATAATAAGG
ATAAGGGGATCGGTTAGGAATCTTATGGACAAGAAACTGGGAAAGAAAATAACATTTGAAATATAAACAT
AGGAATATCCAATTAAAAAAGCTATAAAATTTGTGAAAAATAAAACAAAGGAAATAAAGAAAAGAAAATT
GGCACCTCACCAGACCTATTGAATAAGAAATCTAAAGAATCCCTTTCAGGGAATTTTAGTCAGAATAATA
CTGGTGGAAAGACTGAGATGATGAAATCCAAATTTGAAGCACTTCTCTTTCCAAGATATCAGTCTCAGAT
ACAAACTGCAGTACAGGAAATCAAATCATGAAGGAATTTAAACTGAGCTGAGGACAGAGTACTTATCTTT
CCCTTCTTCCTTAGCACCTTTCTATTCTGGGAAAAAGAGTCAAAGCCATGAGCTCTCAGGAAAACAACTG
GGAACTTTCCAAAACCTGGCTTTTAGAAAAACAAAATTAATGATATAAACTCTCTGACTTCCGGGAACTA
TAACAAGCAGGGATGTCCAGATGTTTCTGGGAGTCCCTCAATTCCTTATTCCCATATGTTGATGGCTCAG
ATAATGGCTATCTCTTCAGCAAACTCACTCAAGCCCTAACCAGGACTCAGTAAGCTTTCCAATGGACCAA
GTATTTCTTCATTTTTATAAAAATACAGAAGACCAGCTTCCTTCTCTCCATCTCTGATCCCTGTATCATC
TTTCTTCTCCCTCCCAAATGGCTGTTTGCTCTGAATTAAAGGCCAAATATTAAACCCTAGATGTACTGCT
GGAATATGTGAGAGGCAATTGCTGTCAGTACAACAGTAGGAACAACCCAGAAGAAGCTAGGGCTTTCCAG
AATTTTTCAGGCAGGGCCTAATGATAATGTCACTGAGAACTGCCATGTACTACCTGCTAAATAGCTTTCC
TTACATTGACCAGTTTCGAGGGTGTCCTTCACAGGAGTGTCTCCTGTAACACATTGGAAAACTTTACGTA
CTACATCTCTCTAAAGTTATGTTCTTCTCTTTCTTATATTAGTGGTTACCTGTTATGAATGGAGAAATTT
AGTCAAGATCCAGGCATGGGTAAAAAAGGTCTAAGAACATGGAGTGGAACAGATTCTTCTTGATAATAAT
TTTATTCCCAGGTCCATTCCTGTATATACACTTCAATTTCCTAGGTTTTCTCTGTTTCTCAAAGGCAAGT
AATTTCCTTACAGAGCTTCAATTGAATGAATATTATATTAATTTTTTTCTACATTACTTGAGAGGGGACA
TTTTATATATATTCCTGAATGTGTACTCAAAAATGCTGTTTTCCAATTCAATTTTTTGCAATGATATAGG
CAAAAAAGGGGCCACAGCTATAGAGTAAATATAAAAGGGTAAATATTGTGTACCTTCTTCAAAACTCCCA
TATTCTCATTTTATCCAAAAATTACAAGACATCATTAAAGTAAAGGACAGCATGAACTATAGAATGTGGT
TCTCTAGTCCCATTAGATACCAGTTCTCTAATACCTACCTTCCAGTGTTCCAAGGAAGAGATTTGAGGGG
TTTTGACCTTTTAACATGATTCTTTCTTCAGGCGAAAATAAGATTCAGGAGGATGTGCAGGATTAGGAAT
GCCTTGAGGTCCAGTGAAACCTCAGCTTCATTAGGTTTATAAGAACAGGAGAGAGTCTATTTGGCACTGT
CATTTGTGGATTCTACTTTCTTGACCTTGTTTCCCAAAATACATGTTAAAATTCTATCTATCCTCATAGC
TGTGGGTAACACACACACACACACACACACACACACACACACTATATATATATATATATATATATATATA
TATATATATATATATATATATAGAGAGAGAGAGAGAGAGAGAGAGAGAGAGAGAAACATATCAGCCCCCA
AAACTAGATAAGATTAATGAAGTTTATAATTGCACGATTAGAAGAAACAGATACAAGTCTTTCCTGAGAG
ACACAGCTAGAGTATGTCAAATACAGAAGTGAATGGTAGTGGCAAACCAGTGAACTGAAAACAGATCTCT
TATTGGTAGATTTTGAGAAAGAATGACAAGAGCTGAAGGAGCTTTCAATCCGATAAGAAAAACAATGCCA
ACGAACCAGTTCCCTGGTACTATACGAATATTCAAAGAGTGTACATGGATAGACCTATGGCTACAGCTGC
ATATGTAGCAGAGAATGGACTTGTTGGGCACCAAAGGAAGGACATGCCCTTGGTCTAAACTAGGTTTTAT
TACCAATATAAGGGAATGTCAAAGGGCAGTAAGGGGGATTATACAAGAAAGGTAAACGGACAGGTTAGGG
ATCTTATGGGCAGGAAACTGGGTAAGGCAAAAATATTTGAAATGAAAATATGGAAAAATCAAATTAAAAA
GCAAAACCATTGCTAAAAAATAAAATAAAAATTAAATAAGTTAAAAATAAGAAAACACCCAGCTAATCAC
ACATATTGACTGAGAAATCTAAAGGGTCACTATCAGGCAAAGGGAGTCAGAGTAATTCTAGGGAAAAGAA
TGATATGATGGACTAGAAACACATCTCCTCCCAAATACCAGTATCAGGCACAAACTGCAATATAGCTTTC
CAAATAATAGAGGATTTTACTCTGAGGTGAGGACACCATACTTGTCTTTCACTTCTTCCTTAGGACCTTT
TTCTTCTGGGCCGAAAATAAAAGCCATGAGCTCTAAGGAAAAGAACAGTGTTCTTCCAAACACCTGGCCT
TTGAAATAAAGTTATTAATGATATAAACTGTATGACTTACAAGAACAACTAGAAGCAGGGAAGTCCAGAT
GCTGCTGACAGGCTCTGAGCTCCTGATCCCATGTACCTAATCAAATCCTACCAAGGACTGTGAGATTTAT
AGGGTCGACATATTTCTTCCTTTTTAATATACCAAGACAGAAGGCCATCTTCGAACTCCCCATCTCTGAA
ATTTTCATTCTCTTTGTTCTCACTCCCTAATTGATATTTCCTCTGAACTAGAGGTCGATTAGTAAACCCT
ATAGGTACTGAAGTCATTCCTGAGCGGCATTTGCAGACACGAAAACACTTGTGACATCACAGGAGAAGCT
AGGGATCTCCAGGATACAAGAGATATTTCATGGAGGGACTAATGATGATGTCTCTGAGAACTGTCATGGC
CTACCTGCAAACAGCTTTCCTTACATTGACCAGTTTCGAGAGTGCCTTTTCTGGTATGACTCCTGTGACA
CAGGGGAAACCTTTAGGTACTCCATCTATGTAAAGCTAGAGACTTCTCTTTGCTTCAAGAGAGGCTACAT
GCTCTAAAAGAGAAAGTAAGTAAGGCACTTGGCATGAGTAGAAAAGATCTAGGAACATACACTTCAATTT
ACTAGGTTATCTCTGTTTCCGAAAGGTCAGTATTTTCCCTACAGACCTTTAATTGATTGAATATTGCATT
TCATTTTCGTATTGTACTTTCCTTTATAGAAGACTTTATATATATATATATATATATATATATATATATA
TATATATATATATATATTCCTGAATGTGTATTCAAAAATTCTGTTTTGCAATTCCAGTGTTTGCAATGAA
TTATCAACAAAGCGTGCCCTGCTATAGAATGAATATAAAAGTGTAAATATTGTGTACCTAATTCAAATGA
TAAACTCCCAAATCCTTAATTTATCCAAAATTTATGAGACATCAATAAAGCAAAGAATATCATGGAGTAT
AGAATGCGGATCTCTAGTCGTATTAGATATCAGTTCTATAATATTTACCTTCCGGTGTTCCCAAGGCCAT
ATTTAAGGGTTTTGTAGGTTTTACCATGATTCTTTCTTCTGGCCAAACACAAGAATCAGGAGTATGGGCA
GGAAGAGGACTGGGTTGATGTACAGAGAGACTTAAACTTCAATAGATTCACAATAACGGGAGCGAGTCTG
ATTGGCATTTGCCTTTGGTGATTTTACATTTTTGACCTAGTTGCACAGAATCCATCCTAAAATTCCACAT
AACCACATAGCTGTAAATAGCCACTAAATATATACATATATAGATATGCATATACATATACATATGCATA
TATAGATATAGATATACATATAGATATACATATAGATATAGACATAGGTAGATAGACATAGAGATAGAAA
TAGATAGATAGATAGATAGATAGATAGATAGATAGATAGATAGATAGATAGATCTGCCACAAAACTACAT
AAGATTGATGATGCTAAGAAGTGCATGCTGCCAGGAAACGGATATGGATCTTTCCTGAGCGAACCAGGTA
GAGCATGCCGATTACAGAAGTGAGATGTTTTTGGCAAACCAGTGGAATGCAAACGAACCTCAGGTTAGTA
AATTTGGAGAAAGGATTACCAGGATTGAATGGGCTTTCAAGCCCATAAGAACCACAATGCAAATGACCTA
TAGCTTTCTGGTACTAAACCGATATTCAAAGACTGTACATGGACACAACTATGGCTCCAACTGCATATGT
AGCAGAGAATGGCCTTGTTGGACCTCAATGGGAGGAGATGCTCTTAGGCCTAGCAAAGGTGGAACCCCCA
GTGTAGGGGAATGTCAAGGGGTTCTGGGAAAGGGAGTGGTTAGTGAGGGGGAATACCTATATAGAAGAAC
TGTTGGGGGAAGGGATAGGTGTCTTATGACTGGAAAGCTGGGAAAGGGAGTGGTTAGTGAGGGGGAATAC
CTATATAGAATAACTGTTGGGGGAAGGGATAGGTGTCTTATGACTGGAAAGCTGGGAAAGTGAATAATAT
TTGAAATGTAAACAAAAATATCCAATTTTTATAAAAGGAAAATTAAAAGTTTAATAAGGTGATGTGCCAA
AGTGAAGAACCTCAATTCCACTTGAGATCGAGAAGAAATGAACGACAGAAGTGAAAAGTGAGGGACCTGG
GTAAGAAAGGAGACAGGAAGTGAAAGAGGGGAACATGGTCAGGTATTGGTGGGGAGTAGGACTGTAGCCC
TGAGGGCCAGTAGAATGAATGGAAACAGGCAACCTCAGGAGCTAAAATGTTGGAGGTAGGGACTGGCTCT
AGAATATTCCAGAGAACTGAGAGGTAAGAGACTATCAGGACATAGTGAAATGTCCAGGAGTGGGTAGACG
GAACTTGTAGAGACTATCTCCATGAGGAAGAGAGAGCACCAAGTGAGGGATAAGGTTGCCATCCACAAAT
CAAAACTCTGAGCCATATTTGCTGCTGTCTATAAGAACTTCAGGGACAAGACAGGGGAAGAACCTGAGTA
AAAGAAATTCCAGTTAGCCGCCATATCTGGGAACCTGATTAAGTAGAGGCCCCCAAGGTCTGACACTATT
ATTCATGCTTTGTCATGTTCACAAAATGGACCTGACATGACTGCCTTCTGAAAGACCCAACACCCAGCTT
AAAGAGTCAGATGCAGACAATTACACTCAGGCAATGAACCGAAGCTTCTAAGCCCTGTGGTCGAACTAGG
GGAAAGTGGAAGAAGTTGAGGAGGGGAGAAACCCTGCAGGAGGACCAGCAGTGTTAACTGAACAAGACGC
CAGTGTTTTTTTAAGACACTAAGATATCAATGCGGCATCATGCACAAGCTAGTATGAGGCCTCTAAGCCT
GGAGTGTTGGTTCTAGACACAACAAGAGAAAATGCACTTAACCATCAAGAGACTTGAGTCCCCAGAGAGT
GGAGAGGTCTGGTAGACTAGGGGTGCAGTGGGAGACAGCTTCATTCAGATGGGCATGAGGGGAGTAGCTA
AGGGATGTAGAACAGTAAGAGTATGGGCTTGGAGAGGGATGAAATCTGGATTGTAAAATTCTATTAAATA
AAATTTAAAAAAAAGAAAATATAAACTAAAATAAACACTTTCTTCCCCAACTTTCCTGTTTTCCCTTTTG
GTCCTGGTATTTCACAACAGTAATAGAAACTCTGGCTATGACATGGTATTATGAACAAATGTGTGCAAAT
GATAATTAGAGAAGGAAAACATCTCTGTGGACTCAAGTTGCTTGATCTGATTCAAAATTCCTTATTCATA
AGTAGCAACAAATAGGGAATTTCTAAGACTAAATTTATTATCATGACATAGTGAACACTTTTTAATCCAA
CCCTTATGGGAACTGTGATATCCGGAAACAAATCAAGAGACTGGGAATATTAAAAGGGAAGAATCTTGTT
TAAACATTCATGGAAGAAATGAAATTCATATCTATATATCCATATTCTCTTTTATTCCTTCCAAAGTAAT
AATAGATTAATTAATAAGACTCTATATCTAGAGAGAAAGTTTGAATTTAATGTGAACTTAACTCCAAAGA
TATTACTATTTGTATAGGAGTATTTTGTTTACTACATTTATTATAAAAAGTATTTGTGTAAGAGTGTCAA
TTGGAATTGCTTGGAAAAGTTTCTATAGCTTGCAGATGTGGTTTATATCATTGTTTCTTCTACATCTACT
GATCGAAATGACAATACTTAGATTAATTTTGAAACACATGGTTAAAATTCCAATAACCAAAGGAAACGAT
TATTGAAGAACCGCAACAATTATCTTTCTCACTACCTATGGATTTTGTACATTGGTATTGGCATTTGGAA
AAAGAAAGCAAAATTCATTTTTGAATATCACAAATTAACATAAGTACTTTAGGAAAAAGTCATTCTACTC
TTTTTTTTTCTCTCATTTTTTATCCCCCTCCCCCCTCCCCTAAATAAGGGTGTTCCGGTCCCAATCCTCC
CCCCATTGCTGCCCTCCCACCAACAATCATGTTCACTGGGGGTTTAGTCTGAGCAGGACCCGGGGCTTCC
CCTTCTACTGGTGCTCTTACTAGGATATTCATTTTTACCTATGAGGTCAGAGTCCAGGGTCTTTAGGTAG
TGGATTAGTCCCTGGAACCTCTGGTTGCTTGGCATTGTTGTACATATGGGGTCTCGAGCCCCTTCAAGCT
CTTCCAGTTCTTTCTCTGATTCCTTCAACGGGGGTCCTATTCTCAGTTCAGTGATTTGCTGCTGGCATTC
ACATCTGTATTTGATGTATTCTGGCTGTATCTCTCAGGAGAGATCTACATCCGGCTCCTGTCAGCCTGCA
CTTCTTTGCTTCATCCATCTTGTCTAATTGGATGGCTGAATATGTATGGGCCACATGTGGGGCAGGCTCT
GAATGGGTGTTCCTTCTGTCTCTGTTTTAATCTTTGCCTCTCTATTCCCTGAAAAGTGTATTCTTGTTCC
ACTTTTAAAGAAGAAGTGAAGCATTCACATTTTGATCATCCGTCTTCTGTTTCATTTGTCTAGGCATCTA
GGGTAATTCAAGTATTTGGGCTAATAGCCACTTATCAATGAGTGCATACCATGTGTGTTTTTTTGTGATT
AGGTTACCTCACTCAGGATGATATTTTCTAATTCCAACCATTTGATTCGAATTTCATAAAGAAATTGTTT
TTGATAGCTGAGTAATATACCATTGTGTAGATGTACCATATTTTCTGTATCCTTCCTCTGTTGAAGGGTA
TCAGGGTTCTTTCCAGCTTCTGGCTATTATAAATAAGGCTGTGATGAACATAGTGGAGCACGGGTCTTTT
TTATATGTTGGGGCATCTTTTAGGCATATGCCCAAGAGAGGTATAGGTGGATCCTCAGGCAGTCCAATTT
CCTGAGGAACCCCCAGACGGATTTTCAGAATGGTTGTACCAGTCTGCAATCCCACCAACAATGAAAAAGT
TTTCCTCTTTCTCCGCATCCTTGCCAGCATCTGCTGTCACCTGTGTTTTTGATCTTAGCCTTTCTCACTG
GTATGAGGTGAAATATCAGGGTTGTTTTGATTTGCATTTCCCTTATGACTTAAGATGTTGAACATTTCTT
TAGGTGTTTCTCACCCATTCAGCATTCCTCACCTGTGAATTCTTTGTTTAGCTCTGAACCCATTTTTTAA
TAGGGTTATTTGTCTCCCTGAAGTCTAACTTCTTCAGTTCTTTGTATATTTTGGATATAAGACCTCTTTC
TGTTGTAGGAATGGTAAAGATCTTTTCCCAATCAGTTGGTTGCCATTTTGTCATAACCACAGTGTCCTTT
CCCTTACAGAAGCTTTGCAGTTTTATGAGATCCCATTTGTCGATTCTTGATCTTAGAGTATAAGCCACTG
GTGTTTTGTTCAGGAATTTTTTTCCAGTGCCCATGTGTTCCAGATGCTTCCCTATTTTTTTCTTTTAGTT
TGAGTGTATCTGGTTTGAAGTGGAGGTCCTGGATCCACTTGGACTTATGCTTTGTACAGGGTGATAAACA
TGGATAGATATGCATTCTTCTACATGTTGACCTCCAGGTGAACCAGCATCATTTGCTGAAAATGCTATCT
TTTTTGCATTTGATGGTTTTGTCTCCTTTTTCAAAAATCAAGTGCCCAGAGGTGTGTAGGTTCATTTCTG
GGTCATCAATTCTGTTCCATTGGTCTATTTTTCTGTCTCTGTACCAATACCATGCAGTTTTTATCACTAT
TACTCTGTAATACTGCTTGAGTTCAGGGATCGTGATTCCCCCTGAAGTCCTTTTATTGTTGAGAATAGTT
TTAGCTATCCTGGGTTTTTTGTTATTCCAGATGAATTTGCAAATTGTTCTGTCTAACTCTTTGAAGAATT
GGATTGGAATTTTGATGGGGATTGCATTGAATCTGTAGATTGCTTTTGGTAGAATGGCCATTTTTACTAT
ATTAATCCTGCCAATCCATGAGCATGGAAGATCTTTCCATCTTCTGAGGTCTTCTTCAATTTCTTTCTTC
AGAGTCTTGAAGTTCTTATTGTACAAATCTTTTACTTGCTTGGTTAAAGTCACACCGAGGTACCTTATAT
TATTTGTGTCTATTATGAAGGGTGTCGTTTCCCTAATTTCTTTCTCAGCTTTTTTCTCTTTTGTGTAGAG
GAAGGCTACTGATTTATTTGAGTAAATTTCATACCCAGCCACTTTGCTGAAGTTGTCTATCAGCTTTAGT
AGTTCTCTGGTGAAATTTTGGGATCACTTAAATATACTATCATATCTTCTGCAAATAGTTATATTTTGAC
TTCTTTTTTCCAAACTGTATCCCCTTGACCTCCTTTTGTTGTCTGATTGCTCTGGCTAGAACTTCGAGAA
CTATATGAATAAGTAGGGAGAGAGTGGGCAGTCTTGTCTAGTCCCTGATTTTAGTGGGATTGCTTCAAGT
TTCTCTCCATTTAGTTTAATTTTAGCAACTGGTTTGCTGTATATGACTTTTACCATGTTTAGGTATGGGC
CTTGAATTCCTATTCTTTCCAGGACTTTTATCATGAAGGGGTGTTGAATTGTGTCAAATGCGTTCTCAGT
ACCTAATGAAATGATCATGTGGTTTTGTTCTTTCAGTTTCTTTATATAATGGTCACGTCGATGGTTTTCC
GTATATTAAACCATCCCTGCATGCCTGGGATGAAACCTACTTGATCATGGTGGATGATTGTTTTTATGTG
CTCTTGGATTCGGTTTGCCAGAATTTTATTGAGTATTTTTGCGTCGATATTCATAAGGGAATTTGGTCTG
AAGTTCTCTTTCTTTGTTGTGTCCTTGTGTGGTTTAGGTATAAGAGTAATTGTGGCTTCATAGAAGAAAT
TCGGTAGTGCTCCATCTTTTTTCAATTTTGTGGAATAGTTTGGATAATATTGGTATGAGGTCTTCTATGA
AGGTTTGATAGAATTCTGCACTAAACCTGTCTGGACCTGGAATCTTTTTGGTTGGAAGACGTTTAATGAC
TGCTTCTATATCCTTAGGAGTTATGGAGTTGTTTAACTAGTTTATCTGTTCCTGATCTACCTTCGTTACC
TGATATCTGTCTAGTAAATTGTCCATTTCCTGCAGATTTTCAAGTTTTGTTGAATATAGACTTTTATAGA
AAGATCTTATGATTTTTTGAATTTCCTCTGAATCTGTATTTATGACTCCCTTTTCATTTCTGATTCTGTT
AATTTGGATACACACTCTGTGTCCTCTCATTCGTCTGGCTAAGGGTTTATCTATGTTATTGATTTTCTCA
AAGAATCAACTTTTGGTTCTTTTGATTCTTTCTATGGTCCTTTTTGTTTCTATTCGGTTGATTTCAGCTC
TGACTTTTATTATTTCCTGCCTTCTACTCCTCCTGGTTGTATTTGGTTCTTTTTGTTCTAGAGTTTTAGG
TGTGTTGTCAAGCAGGTGACATATGCTCTTTCTTCTTTCGTTCTGCAGGCACTTAGCGCTATGAGTCATT
CTACTCTTACTGAAGGATGTATTTATTAAATGCAAAATTAGTTTTAACAGAACTTAAAAGGACAGTTTTG
TTTTATTTTTTTAACTGTCCTATAAGAAATAAACTGTAGTTCGGTCATTTTGCTTATTAATGTACCAAGG
AGTAATAATTTAACGATATAATTCTGTGACATAGAAATTTTGCATACACAATAGCCATCCCATCAAATCA
TTCTTGTTATATTTGATTTTGCATTCCATTGCAATTCAAAATAAGTATCTTATATTTTCTGGCACTTTAG
CAATAGGGTATTCTCATTTCTCAAATAACATGCTTTTACATTTTTATCTCAAAATATTTAGAAACAAATT
AGGAAAAATAAATGTACTACAGAGTTTCCTTTATGCCTGTACTTAATATCAAAATATATCCTGTAAATTT
TAGCTATTTTTGCAATTCCATTCACCATGATACATTAGATTTATTCTGGCTCTACATGTTTGACAGATTC
AGCCGCACAAAAATGGTTGTCATTATCACAGAACAGACAAAAATATTGGCAACTAAGAAGGTTGCAATAA
AAAACAGTCAATTAGAATTAAAGGGGTAAATAATGAAGAAGATCAATGCATGCTGTCTGGAAAACAGTAC
CGACCAACAAAACTGCACACGTATGAGCTTTAAATTTTAAGTAAAATATATTGTATGGAAATATGAACCC
GTTCTAAAATGATAATCCTTATATCCTATTAGAATATCTAAAATATTTATATTATTCTTTTGAATGTATA
AGGTTATTTTAAGTTTTATAGTGAGTCTTTTCTTAGAGGCACTTGTCTCTTTACATTCTTGTTTGCTTTA
CGATTAGAGAGTGGAGAGTCTGGATTCCATCCCTCCACTATACCACAGCACTTTTAACAATTTTTAAATG
AATTCATTTCCTAATTTTATACTAAGTGTGAAAGTCATACACACAGATAGTACTGCTTCATATAAAGAAT
TATATTCATAGTATTGCATTCAATCAATTAATAACTTCATATTTTCACAGTTTAAAAGGATGTTTGTATG
TGTCTGAAAATACATGGAAGATACCTGTATCCCAACACTGACCCAATACTCTCTATTGCTGTCTTATCCC
ATAAAAACCTTTTTGAGAGTATATCAAGCTATGTTGAAAAATATGCCAATGATTCTTCAACCAATAAATG
TAATAAAAACAGCTGTCTATTTTTCTTTCCAATGATTCTGTGTGTTCATATAAGAAAATGGAACTATTAT
TTCAATTGCATTTCTTTAAAAACATGAAATACTACAGTCTGCTGACCCTTGCCTTTCATATATAACAAAG
ATTCTTGAATCTTTTAAGTTAAACCAGCATCTAGAAGCTCTCTCATTTGTTTGAGGTAAGCCTCCTGCTC
CTTTTCACTCATTTCCTTCTTTTCTTATTGGATATTGTCTGTATTTACATTTCAAATGTTATACCCTTTC
CTGTTTCCCCTCTCTCCCATCGACCCTTTCCATGTTTCTGTGAGTTTTCTACGATTACTGCCTGCCCACT
CACACCTCAACACTCTGGCATTCCCTACACTAGAGAAACCAGACTTCATAGGACCAAGTCCTTTCATCCT
ATACATTCCAGAAAATGCCATGCTCTTCTATATATGAGGCTGAAGCCATGGATACCTCCATGTGTACTCT
TTGATTGGTATTTAATCCCTCACTTCCTTCTTCATTCACTGGACAAAAGCTTATTATGATTCACTGCTGT
CAGTGCTGTCCTTGCAGTAGGGAAAACAATGGTCAGTGATCCTGGACCTCAGTAAGCTGAATGTTCAAAT
GCATGAACACATGTAACCAGAGCTTGGTTCCCACTAAAAAAAAGCATGCAAATATTTTCCAAATGTTGTG
TAATGAACACTTGCCGTGGGGTTCAATGCTGTTTCAAAATACTATTGCCAGTATTACTTGGTGGCCATCT
CCATGAGTGAGTGGGTCATCATTTATTTGAGATTATTTATTTAGTGTTGACTATTGAGAGCCTCAGACAA
ATTTCTTCCAGCAGATCTTTACACACACGCATGGTTCTTTATTTGTTTTTTGTTTTCTTTGGTTTGGTTT
TGTATCAATATATATAGAGCACAAAACTTAGCACTCTATCATTTTTGTACAGTACTCAGCATCTCTGGTG
TGTGCCTGTCACACCCTCTCTGACCCAGATCTTTTTGAATTTATGGAGCTGAGATGCCATGCATTTTACA
CATAGTAACCATTTTCCTTCTCTCTCCTCCCAGACCCCAAATCTCCTGCTTCTTACCACTGTTGATAAAT
ACTTTATATACACTGATATATGCAGGACCAGAAAATACCTGTCTTTTTTGCTATTAACTTGGCATCCTCA
GGCTCCTTCCATGCAGCATATGTCAAATGCCTGAGTGATATTACACCCCAAGGAGAGCCTAAAGCTGATA
ACTCTACAAACTAAAACTTTATTTTTTTTCCAAATATCACTATTTGTTGATGACTCTTAAAATCTTTAAC
CTCCCTGTAGCCCTCCAGGCACCAGCGGTAAAAGAAAGGATGGGGGCATTGTGGAGTGGGGGTGGTGTCC
CTCTTTAGAAAGGTTCATTGGAGCAACTCCCATCTGTGTTCTCTGGAAACCAGAATTTCAGTTCTCAAGT
TGGAATAGGCAGCTTGTTCCATTAGCAAACATTTCATGAATACACTAGTAGTTCTGGTCTGTAGACTTGT
CATAACAAACAGGAAAGAGCAGCAGTGGCACAATCTAGTATAACAGCCAGGCTTCTGTCAGTAACCTGGA
CAGAGAGACATTCTATGTTGTGGTTCTCTCAGGGAATTGAAGATCAACAGAGACTCAAGATGCAAAAACA
TTGTTCCTGCTGCTTTATTTGTTTGTCATAGTCTGTATTGCCAGATTTCCCTTGGAAATATATAAGGTGT
TTGAAACGTTTGCTGCTACAAATATATTACTGTTGCTGAGTAATCCTGTACATCATTTTCTCCTCAGAGG
GATAGAGACTATTCCAATCCTTTATAGCTATTGCCGCTAATGGTGAAATGGGTAATCCAATATGTGATCA
GAGGAGATGCTTTGACCATGTTTCCAAAATAAGAAGTTTAAAAACCTGTGAGCTTTAATGGTACTGCAAA
CTCTTAAAACCACCTCAATAGCAGTTACTTATTCTTACTCTTGTATGTAATAAAATAAAGTTAGTTAAAA
AAAAGGTGAAAACAAGGTGTTTTTGAATGTGTAAGCCTGATGGTGCCTTTGATCAAAATGATAATTATCA
AAACTATGATTTCAAGCAAGTTTATAAACTAATGTTTGCAAGATGTGAAGCGCCTATTTTATTATTCCTA
TTATGTTTGGCTAAAGGCACATGGCATCTAGTTGTAGGGATAAGGAATCACTTATTTTTGGAGAAAGTGT
ATGAGTGAGTTAGAGAAGTAAAGGACATCATTTCAATCCCCAAGTACATAGAAGTCGGATTGGTAGAACC
ATCATCATGTTAAACAAGCAGAAATGAGTACTAAGACAGAGCCATTTAGCAATAACTTCATTTTTCTCTT
ATTTGGCTAAACCATATACATCATGCCTAGGGAAATTCTTTTAAAGCAAGGATTTTGCTTTTTAAAAACA
TGTATGTATGTATGTATGCATGTATGTATGTATGTATGTATGTATGTATATGTATGTCTATATGTGTATG
AGTACATAAGGACATATGTTTATATCTTGTACATATATTTATATTTGTATATGTATATATGTATATATTT
GTATATATGTGTATGTGGCCACATGTATATATGTGTGTGTGTGTGTATATGTATATATATATATATATAT
ATGTTTATATATGTGTGTACATATATATATGTGTCTGTACGTGTATATATGTAACATACAAATGCACTCT
ATTTTCTAATTTTATGAAACAATTCTGATGTATACATTAGTACTCAAGAATTTTAAAAGCTGCTTTATAA
ATTTTGATTCAGGTTAAATTTCAGTTCAGAAAACAGATTCAATAAAGATAATTAATTTTTATGCTATCAA
ATTTCTCAACTATTTCATAAAAACACAAATATTTACTTTAGTTATGTGACTGTATACGTTTTAGCATGAA
ACATAACTAATTAGCTTTTCCAGCATGTGATATAATTAGAGGATAATACTAGACCTATGTGAGGGAGAAA
ATATATCAAAGTACTGCAATATGTGATAGATCAGAGTGATAGATAGATAGATAGATACATACATACATAC
ATACATACATACATACATGCATATTTACACTGATTAAAATCACAGATGATATTGTCTACTTTCCTGTCCA
TCTCCGCTAACCTCTACCCCTCACCTTTTATAGTGATTGTCCCCTCCACATTGATATCCCCTTACTTAAT
GTCCCAGACAAATAAATATCCAAACTTTTAAAATTGGTTAGAGTGCTAAACCAAGAATTCTCAACTGAGG
TACCTCAATAGCTGAAAAAAACATCAAGAAATGTTCAACATCCATACTTATCTGAAAAAGGCAAATCAAA
ATGAACCAGAGATTCTACATTACACCAATCTCAATGACTAAGATAAAAAACTGATGCAGTAGCAGAGTAA
GCTAGGATGTAGACAAATGGAACACTCCCTCACTGCTGGTGTTATTAGTACCTGTAGAGCCACTTTGGAT
ATCAATATGGACGTTCAGAGAAAATTGCAAATAGCTTTACCTGAAGACCCAGCTTTACCACTCACTTCAA
CACATATACTCAACCTTGATCCACATACAAAAAGGACATGAGGTTGAACAGGTTCACAACAGCCTTACTT
ACAATAGTCGAATGCTGGGCGCAAGCGTGATTTACCTCAACTCCACTGAGGAATAAATAGAGAAAGTGTG
CTATATTTAAACAAAGGAACACTACTAAGGTATTAAAAATGAGGACACCAAGAACTTTGTAGGCAAAGGG
ATGGTGCTGGAAATTAGTGAAGTAACAGAGATCAAAAAGGACATAACATGGGATGAACTTAGTGACAAAT
GGATGTTAGCCTTAAAACTCAGAACTCCCATTATTGAGAGCATTTATCCCATGAAAGGTAACATGTTACG
AGGCCAGATTGCGAATCCTTGCAAACAACTTAGAATGGAGAACAAAATAATCATGGAAGGCAGAGGGACG
GAGGGACTTATTTAGAGGTAGAGAATGATGGACAAAGTGGGGGGAGTTGCAACAATGAAAAGAGACAGGA
GAGAATTCCAGAGGAAAAGTGTAATAAATGACAACAAACATCAGTGGTTGGTGGTGAACTTGGGTTTCCC
CAGGAAAGTCCCAGGTGCCAGGGATGCAAGAGGTTCTGATAAACCTAATGGGATGATGGTAGTTGAAATA
CCAAGCAGCAAAGAGATAGAACCATTAGAGACTGCCTCCTGTAGCTAGACATGCCCACCAGTGAAGGAAT
GGTGCTTCCCACACAATTCAAAATCTTTATCCTATATACATCCAAGGTCTAAAAAAAGACAAATACAAAA
ACAGAGCAAAAACTGAAGGAAAGGCCCTTCAGAGACACACCACCATAAGAAACATTTCTTCCACAGACTC
TAAATCCTGGCCCTATTCCTGATTTCAAATGTGCTTACAGATAAGACCCTAATATGTTTGCCCTCTGAGG
GGCTCTGCCATCACCTGACTGTGACAGATGCAGAAACACCTAAGCATTTGACAGCACCTGACAGCCACAA
AAGAAGAGTTAGGGGAATGCCTTAAGTATCTGGAGGGGATTGCAACCCAATTTGAAGAATAACAGTATCA
ACTAAATATAACCTTCAGACCCTCAGGAAATTTTCCACATCCCAGAGTATGCTTTGCCCAGTCGAAGACT
TCTGCTACACAAATAGCAGAGTACATGGTGAAGACAACTGCCTCATCTGCCATATGTGTGAAGGGAGGCA
ATTGGTCCTGTGGAGACTTCATATCCCAGAGAAGGGGGATGTTAGAGGACTAAAGCGGAAGTGCGCATGT
AGATGGGGAGCACCATATTAGAAAAATGAGGAACAGAATAGCTTAGGGGATTCAAGAAAGAAAGACCAGT
TTGGGAAATGACATTTGAAATGTAAGCAAATAAATAGATTATTTTACATATATAATGTATATAATTAATA
TTTTTTTAACAGCAGAGATATTCCCATCTGTCTCCTTAAGGACTGTATATTTCACTATCTGTACTATAGC
TTTATTGAAAGTTGAAATCCATAAGTACTGTGAGTTTCTTATTATTGAAATTTCACATAGAAACACCCAA
TCAATGTTTTATCTTCTGTCCTTATAGCTTTAAATCTTTAGTTTGACAAAAAACATAATTAAATAAAAAA
ATAGGTTTTTTTTCTGTTGCATATGGTTTTCATTCAATGCCTCAAACGTCTCCCAATTTAACTGTACATC
TCTACATTCCATCCATTGTCATACTCTTCCCACTCTCTTCACATTTGACATTCCTGTTCCTGACAGTGTT
CCTCTGCAATCCATAAGTACATTTGTACATCACAAAGTGAGGATAGTCTGGACCACATCCCTTGACTTTT
ACACTAAACTAATCAAACTGATACAGTGTGGAGAATTAATATTCAGATTAAAGTGAAAATGTATCCCATT
TTTCTCTTAGGTCCAGATTATCTCATCTATGATGACTTTCACATGATCCATTCATTATCCTGAAAATTAC
ATGCTTTCCTTTTCCAATCTGTAAAAGCACCACATTTTCTTTATGCATTCATTTGTTAAAAAACAACGTA
AATATTTCTAAATATTCAAGAGTCTCTATACTAGCATGAATCAACATTTGGATATATTTTCCTCGCGTTA
TATCTTTAGGTGCATACATTTCCATGTTCCTGAAGAAACATCATACTGATTTCCAAAGTTGCTGTTGAAG
TTTGCATTCCCACCAGAAGAATATCAATGTTCCCCTCTCCCCATAACACAGCAAACATAAGTTGACTCAT
GTGTTATAAAACTAAAATTTCTGAAAGGGAGGAAAAAAATCTCAGAATAATTTTGATTTGCATTTCTGTA
TTGTATAAGGATGATAAATATTTCACTTTCGATTCTTAGTCACTTGAGTTTCTTCACTTTTGAATATTTT
GCTTAGACATGTAGCCAAATTTAATTATGTTTTCTTGATATATAGTGTTTTAGTTTTTTCTATTATTATT
ATTTATAGAAGCCTGTTTTTGAACATGTACATGGAAATAATGCTTACTATTTTTGAAAATAGCCACTTTA
AACTTATTAAGATCAAATTATATAATGTACATATTCAACTCACAGAATTGGCAGATCTGTTTTAACCAAG
CGAAATCATAAGGTCGCTTCATGAAGTATCCCTATATAATAAAATATTTTCTATGTACATAACATTGAGG
AATAGAGTTCATATATTTTATTCTTTGAGAATTTCCGCCAATGAATTTTGATGATAATCTTTCCATTTAT
TTTACCCACTCACTCTATTTCTTTGAATCCTAAATTTGTATATCTTCTACATTAAAGTACTGTTTAATAA
CTCTATTATAAACCCTTACAAATAATTTTTCATCCCTCCAACTGAAGATAATTACTGTCCATAGTATGTC
AGTTATGTACAGCAGTTTTTAGGCCTTTTCACTGCATTCTTGACTGTTGACTGGCTTGAAGCTTTGCAGG
AAACCACAGCTGCTATGTGACATGAGGGCAGCACCTCTTGTATCAAGAAGACGCTTTATATCTGATCCCA
TCCACAATTTTGGGGACCTAGAGTCTCTTTGCATCTTGTTTCAGGATGGCTTTTTAGCCTTGGGGAAGGG
GTATAGCATGTATATCCAACTCATCATGGCTGAAATCAATAAAATGTAGACAAATGTAGACAATATAATG
AATGAAAGGAAGGGGTCACTCTTGGAAAGTATTAACAGGATCGTCATAACCTCTAGCCATGTTAGGTAAT
GAAAGGTTTGAATTAATAAAATGAAAGAGAAAATCGGAAACATGGAGAAAACACAGATTATTTATATTTT
CAGTCCAAAATCTAGAATTTTTTTAAAGCATTCGGATTTACTGTGGGGAGCGGGTATAGCGGCAATCCCA
AAATGGAGCCCGGGACTGCTGCCGCGTCTCATTAATAGCACCTGAAATTAAGCCATTCCCCATCGTGAGA
GCTGCGCAGGCGCACCATGACGATATATCAGGCCATGTGACGTGGACCTAGGAATGGAGGTCACGCAGAC
TGGACGGTTGAGGTGGTTGAGGGAGGATATAAGGGAGTGGGCTCGGGGGCTGGATGGAGGCATTGTTCCT
GCTTGCAGACAAAAGGGTTCCTGAAAAAACTGCTTTGAGAAGAATGTGGGGTGTCACTCCTTTCCTGCTG
GTCGGGATTGGAAGTGACAGTAAATACTAGATGTATTTATATACCAATATTAAATCAGCTCATTTTGCAT
AATTTAAAAAGCTCTATACTAAACAATTACAAAGAATCAGGTTTTTAATTTCTCCCACCTGAAATATCAT
AGGACCACATGTATTCAGTTGAAAAGAAATGAATATACATTTAAATAGCATTTAAAGTGTCTAAGACTAT
TCAATAAAGTAGACAAAAGGATTGAATATATTAAAATTGTATTTTGAATCTGGTATTATCTAACAATGAC
AGACAAAATAAGGAGAGAGAGAATGAGACATGGGGACAATGAGGCAAAAGGGAAGGTAATGAGAGATGGA
GAAAGAGTTACAAACGACTGACACAAAGAGAGGAAGAGAGAGAATTACACACTAATTTACACATATACAC
ACATATTCTCAATAAAATACTTGTGAACAGATTCAAGTCAACATTAAAAATAATCTTCTACCAGATAAGC
TTTCTTCAAATCCCAACATAAAAGTTTGATTTGTCCTGGGGAAGCTGTAGATATGGAGGATATAGTTCAA
CATAATAAAGTCAAGGTACAAGAAGCCCAGCACAAGCATCGTGCTAAAGAGAGAAAAATTCAAACAGTTC
CACTACAAGCAGGAAGAAGACAAGAATATACACTGGTTTCACAACTATGTATTACAGTATGTGTAATTTT
AGCTAGAGCAATATGACAACCGAAGAAGATCCAGGGAATACAAATGAAAAATGAAGAAATGAAAATGTTC
TCATTTGCAGATGTCATGATACCATTTTAAAAACTCTAAAAATGTGTCAGTCTCTTAAGACTGAAAAATA
CGGTCATAAAAGCAGAATATCATACGAACACACAACATTCCTTAGCCTCCTTTATGCCAATCCAAACCAT
ACTGTGAGGAAATATGGGTGAAATTCCCCTCACAATACTCTGAAAATATAAAACAAAATATTGTGGATGA
AAGTATTTAAAATGCAAAGACCACTATGAATTAGCTAGACGTGATCCTGAATAGAGACAATTTTTCTTTA
AAAGATTAAGTTTCTTAAAGCTGAAAATGCATTCATGAAATAGTAGAATTCAAAGTGAACACTCAAAACA
CATTATCTTTTTGTTTTCCAATTTCAAACTATGGGCGAGTCATCAGGGAAATATTCCACTTAAACACTCT
TAAAATATATATCAAATACCCTGAATTCGCATTGTTAGAAAGAACACTGTGAGTTAGAAGACATATGAAG
TAACCATGATACATCCACATTATACATAAGAACGTTCTAGCTGATGTTCTGAAGGACCTTAAAGCCTTGA
ATGAACCAAATCTTTTATAGTTTTAAGGATAACTAGATAGTATAATAATGTCAATTTTTGATTCATTAAT
AAAGTTAATGCAATAAATATTGATTAGAATATTTTACTACAACAAATCACCCACTTTTATGAAAATCAAA
AATTTGACTATACTATTTCTATGGGACATAATATAACTTAAAACGACAAAGTGCTAACATGTTTAGGGAG
ATAATTTTAAAGAGAAAAAATGTGGGAGGAAAAATATGAGATTAAAAGTAAGTTACATACACAGTGTGAT
TTTGTTGGCAGAGTGAATATGTCAAAAGTTTGGAGTGACTTGGATTTATTTATTAATTTAAAAGGGTAAG
TTACATGCCAGCAGGAGGATGGACTATCGGATCAGATCTCAAGAAAATGCCAAATGTTCCAGTTAGTACG
ACTATGTTATAGTAAACATAAAAATGCCAGTGTGGGAAATTGAAGGTTTAATTCACCTTACAAGTTCCAG
TTCATAATCAATGGAATCCAAGAAAAGAACACAAGGCAGCAGCATGAAAATAAAGAGGAACTCTGCTTAC
TAATCTGCTCAGCTACCTTTTCTCTGTAACCTCCTCAGTTTACTAGTGCTGTTACCATCCACAGTGGGCT
AAGTCACCTTACATAAACTAACCATCAAGAAAATGCAAAATACTGATGCCCGCAAGCCATTCTTATGGAG
TCAGTTGCTCAATAATGCATCATTTAGACAGTCACAATAAGCAATCACAGCAATCCATAAAAGCAAAATA
GAAAACTTAGCCAACGAAAGATAAGAGTACCCCTTCATGAATGGAATTTGAGGTCAAAAGTGAAGTTCTA
TGTGAGGAAGAACTTAGAAGGAATTATGCCAGAAATCACACTTTATTTAAAATAAAAAGTGAAAAAAAGA
CAAAGCCACAATTAAAATATTGTTATGTTTGACACTTTGAAACCTCTTCTGGATTGCAGGGTAGAGTCAG
GACTTGGTTTTTGGCTGGCAGCACAATTGATAGTCCAGTATTTTGGTGGAGGATTTTCCATCAGAAGCCT
TAGCTTTACCACAGAGGCTAGATCCAAGTTAAAAATCATAGTCAGTCAACAGTTTGCCAGATCTTGTGCT
CCAAAGAAAGGAGCAGTTCATTTAGTGATGATTTGGTGATGACTCTAATTCATTTCAGAGTCATAGATAT
TGCCAGCATATAGAAAACCACAAGACCCATTGTCAAACACCAATATTCTCTGCATTGCCCACAGTCACCA
TAGTAATATCAGTGTTGAGCTCTACAGTATGATTTTTTTCTCTTTCCTGTTGTTGCAGCTTATAAACCTT
GTTTCTTTGACCCACAGAGAAGTTTCAAATAAAATAATGACAAACTTTTGCATTGAAAGCTATTGGTGAC
TTGTAGTTGTAGTTAAAAATGAGGACCTCAAGCAATCTTCACTCGGTCCTCTTCTTTTAGGATTGGGTTG
ATTAGCTATTTCTTTTGCTTTTGGTTTCATTTTAATGATTTTTTGTTTTATTTTGTTTTATTTTTCTTTT
TGTTCTTTTCTACATGCAGAGATCAAGAGTGGTTAGAAGAATTTCAAGTACAAATTCAGATGGCTGGAAA
GAGACCAGTCTTTCTAACAGGTCCACATTGTTTGCTGTACTAGGGATTTTTCTCTTGCCTTTAATGTTGC
CCATTTCCACTTTTTGGATCCTTTTATCCTGGCATAATTAATACTACATATATATTATAATTATTTAAAT
TTCAACTCTGAATCTAAGTGCTCTATCTCCGTCCCAAAACCAGAGACATGGATTGAGTCTTGTTTGCTAT
CGTTTTGATTCTTAGATCGGGAATCATCCTGCGAACACTGAAGGTCCTGTTCCCAAATTGATTCTGTATA
GTTCAATAAAGATGCTCTTGGTCAATCAGTTGTGTGGATTTCTACCAACAGGCTAGTAGACACAAGGATG
GAGAAAGGATTTAGGGTGGAGCAAGAGTTACCAGTCATGTGAGATCTAGTATGGAGTGGCCATTGGTGTA
GCAGGCAGGATGTTAGAAACACAGTAAGATGAGTGCATATTTGGGGTGCTGAGCTATGACTAATGTCAAT
TGACAAATTGAGTTAGGGCAGATTTAGAGGTGTTGAGAAGGGGGTAAAAAGGACAGCTTGCTATTTGGTA
GAGGCTTAAAAAAACCTGACAATAGAGCTAAAGCACATCAAAAGTTCCTAAGCATATGTGGCTTTCAAGT
GCATTGTAAGGGAACTTGAACAGCTCTGGTAGCTTGGAATTCCTGGACCTTAAAGTGAGGCAGTAGGAAC
AACCTTCTGCAGAGTATTATGAGAGCAATCCATGACCATAAGGAGCATGTGCAAAGTCATCTTGACCATG
AGAGTTAGACTGTCCCACATGTATCTTTTGATTATAACCATTTCTTCTTTGTGATCTTTTAGTGTTCCAT
TTGCTTAAAACTATTACTGAAAAGGGTAAAATGATTCTAAAGGCTACTCTTCATTGTCAACTATTCATTG
GAGATTAATTAAACCCCAACGATAGAGGGAATATGTGAAGAATTTCTGCATAACAAAAGGTCAATGTCAA
ATGAACTTCTTATATGTATCTTTGTGGTAGGATGTTTCAACATTAACCTAGATCTTTATCAAGAAATATT
CTTTCTATTATTTTTCAGGCATCTGCAGATACATCCTTTTGAGGAATGAATTCTTCATACTGGAGACTAT
AGAGGGGACCTGCATTTCAGTGATAATTAAACATCACTTCAAGACATCAAAGCAAAATATCAAAGTGAGA
ATGGAATAAATTTATTAAGACAGTGTTTTGCAAACAACTTCTTTCAAAACATCTTTGGAAGGAGAATTCT
GAAATTTTGCATTTCCTTTTTGACTTTGCTGGTACTCTGACAGAATCAACTCTCAATTGTTTGGGACTTT
ACGGGGAATTAAACACTACAAACAGAGATGAATGCATCATATGCTCTGCCGTCTGTGTTAATATGGCTAC
AGTGAAGAACAACTATGCTACAGCTATTCTTCTGTTTTTTTCAAATATTATCCTCATACAAAGTGTGGAA
TCTAAGGGTTGCTGGATGGATAGGTCGAGAACACTGGCTGAGAGCTGCAAATGCAGAAGTGGGATGGTAC
ATGCTTGGGGCGTAAAAAGCCTGTGTGTAGATCATAAACAACTTCAAAATATTCATTGCTTTAATAATTA
CTTGGAAGTGGACTTCTGTAAAATGACTTCAGCAGACCAGCATGGTAGAGAAACAGTAACTGATTCCCTG
GAGATTTAAATGCACTGGATTGTGAAACATGGACTTAGAGGTAGAGACAAGTCAGTGAAAGAAGACTGGA
TTATCAAACCTCTGTTGTCTCTTAAGTTTCCCTACCCCATGGTTTGAGGCCTACAGCAACAGATTTTTTG
GAATGAGGAATAGAATGAAAGCCAATTTGTTGAAAATCCCAGTCATAAGAAAATACTGACATCATCTGTT
ACAAACATCAAGTCTCAGCATGGCTTCAGCATGTCTGAATGTCTGCTGTCAGCATGGGCTTTTACTGCCA
TCCCTTTAATAAATGCAGAGCTCCAATCTGCTTCAGCCACATCATCTCTTCATTCTGTTGCAGGTAGATT
AGATCACTGTGTCTGCCTATGCAGTCTTTCTCTACATATAAGGACCCAAGGAACAATTCTCACTCCAGGG
AGCTGTTGAAAGTAATCTTGAATTGAATTGGTGTTGTTAGTAGATGTAATGTCTTCAAATCCCAGAAGAC
CATGTTTGCAAAGGAGTTGATTGAGGAAGTCTTGGGTATTTCAGTATTAGGGGCAGGTTGGATCGATGAA
CAGGACCGCCTTCCCAGACTAGATCTTGCAGTTCACATACACGTGAGCCATGCTGACAGGGTGCAGCTTC
CAAGAAAAGAATGTTCAGTTGAAGATATTGGTCTGTTTGAGAATGGCAAACCCAATGTATTCTAAACCAT
GCATTCTATTTGAATTCCCGTAGAAAACATGGAAGAAAGAAGCCTTTACTTTTTCATTTTTGCACTCACA
GTGATACCAAATCCTCATAGACATTAGAACCTGCATACTGAATATTTATCCATATGTCAATGACCAGATA
AGACATCTTGCCTTTTGGACTAATAAACTAATGGATTCTAGGACTTTAAAAATAGTCAGTCATTGTTAAA
TTATGTGTTCCATAGTCTGTGATCATTGTGACTAGTCCGATTTCTCTGTACAGAGAGATTCATCCTTTAC
TGTCTGTTGGGGAACACCAACTACTACACCAGATATCTAGAGAAGACCTTTTATGGCATTTTGTCTCTAG
TAAGAGTTTCAGGTCAGTTACAAATTTCCAATGGCCACATTACCTTAGTCGGATTTTCATATGATGCTTT
GATACAGTCCTTCTTTTTTTCTATAGTTCTTGGCAACATAATTAAAATAGCAATTGTAACCTATTAAAGA
AATGCACAGTAATCTATTTGCATGAATGCAGCAGAGAGGATTATAGGATAAACAAGAATTGGAAAGCAAG
ATATCCTTCCTTCCTAGGACCAAGACCAGGAAATCTTAACTACATAAAAATCTGAGACAAATTGTCTGAA
GTTTGTTCTTTTTTTAATCATGGGGATCCTAGTGAAGGAGCTCAAGTCTGAAGAGTTGGCAAAAATTGCC
CTCATTGCTACTCCAGGTCAACTGCTGAATACCTCATTCATGGACCTGAAGAAACTCTGTATCCATCCTT
CTATAATGTGTATATATCAATGTATCATTCATAGAATGGACACTTTACTGTTGGTTTGAAAGCAACAATT
TGTCCCTGGAGAGACACAGATTTCTTCTTTCGCACATTATTTGACAGGCTGATGGTGGGTCTCATAAGTT
CATTCCGGGATTTGCTTTACAATAATCATTCAGTTATCTGGAAGAAACACTTTTTAATGTAGTGAGATCT
ACTAGAACAATATCAACCATCATCTTCCATTCCCAGTTTAATGCTGAATCATATTCCACTAATTGTCTGT
GGTCTCTGATGACAGCAGCATCTCCACAGACTAGTCTGAATATTGCTCTTAGCACTGCATTTAGGATACA
TCAATGTGATTTCCTTACCACTTTCATTCCCAGGAGAGTTTTTCAATTCATTTCATCTGATGCGTCTAAT
CTACATTGTCAGCCAGGATGAGTTTTGAGAGTTTTTCTAAAAAAATAAAGAAAAAATGGAAGAAATGAAA
GAAAGGAATCCGGCAAGTATATCTCACCAATTGACTCAGAAATCTAAAGTGTTAGTCAGTGGAAATACTA
GTGGAAAGTCTGAGATCATGAAGTCTCAATTAGAAGCACTTCTCTCTCCAAGATATTAGTGTAAGAGAGA
AACTGCACTATTGGTATCCAAAGCATGGAGAAGTTTACTCTGAGCAGAGGACACAATACTTGCCTTTTAT
TTCTTACTTAGGACCTTTTTATAATTGACAAAAAGAATAAATGCAATGAGCTCTCAGTAAAACATCTGTT
ACCTTCAAAATTCTTGGCATTTGGAATAAAGAAATGAATGATATAAAAACGCTGACTTCCAGGAGCCATA
AGAACTGCGAAGTCCAGATGTTTCTGAGAGGCTCGCAGCTCTAGATTCCCATATGCAGAAGGCTCAGAAC
AAGTCTATCTCTTCAGTGATCCTACTCAACTCCTACAAGGACTCACTGAGCTTTCCGAAGTACCATGTAT
TTCATCCTTTTTTTATAACAAGACAGAAGACACCTTCCTTCTTCCCATCTCTGATCTCATCATCCTCTTC
CTTCTCACTCCACAATGACTGTTTACTCTCGATTAGAGTTAAATTAGTAAACACTAGAGGTACTGAAGGG
ATATCTGAAGGGAGTTGCAGTCACGACAACACTTGTGACATCACAGAAGAAGCTAGTCCTCTCCAGGTTT
CAATAGATGTTTCAGGGAGGGCCTACTGATTATGTCATTGTGATGTGCCATGGCTTACCTGTTAAACATC
ATTCCTTACATTGACCAGATTCAAGGGTGCCCATTCCACGTATGTCTCATGTGACACAGTAGAAACCTTT
ATGTACTCCATCTCTCTAAAGCTAGAGACTTCTCTTTGCTTTATTAGCAGTTACAAACTTGGGTTGGAGA
AAGGTAGTCAGTGGCTTGGCATGGGTAGAAAAGATTTTGGAACATCTAGTGTAGAAGATTCTTCTAGATA
ATATTTTTATTCTCAGGTTCATTCCTGAGATATAGAGTTTAATTTTCTTGGTTATCCAGGTATCACAAAG
GCCAGTATTTTCCCTACAGACCTTTAATTAAATGAATATTGTATATAACTTTCTTATTGTACTTTCCTTG
ACAGGGGACTTCATAAATATTCCTGAATGTGTACTGAAAAATTCTTTTTTCCTATTCCATTATCTGCAAC
AAAGTGATTTTGACAACAAAGTGTGCCCAGCTATAGAGTGAGCATAACAGTGTGAGTACTGTGTACTCAC
TTCAATTAATAAACTCCTAAAAGCTTCTTTTTTGTAAAAATTACCAGGCATCAGAAAAGCAAAGGGCAAC
ATGGACTACAGAATTTGGTTCTCTAGTCCCATTTGATATCAATTCTGCACTACCTATCTTCCTGTGTTCC
AATGGCCAGACTTAAGGGTTTTGGATGTTTTATCATTATTCGTCCTTAAGTAGAAACCTTAGATACCGGA
GGATAGGCAAGGAGAAGAATGACATGTTTATCAGTCAAACCTCAAACTCAATATGTTCATAATACAGGAG
GGAGTCTATTTGACATTGTCATTTCTGAATTCTACATTCTTGACCTAGTTTGGCAGATTCTATGTTAATA
TTCCACCGAACCACCTAGCTGTAGGAGCCACCAAAAGTATATATATATATATATATATATATATATACAC
ACACACACATCTGGCACCAAAATGATATAAAATTGATGAACCTAAGAAGTGCAATCGGCCAGGAATCAGA
TATAGACATTTCCTGAGAGACACTGCTAGAGTATGTGAAATACAGAGGTAAATGATAGTGGCAAACCCAT
GAACTGAAAATGGACTTCTTGTTGGTAAATGTTGAGAAAGGATTACAAGATATGAATGGGACTTTAATCC
CCACAAGGACAATGCCAATACACGAAACCTTTCTAGTACTAAATCAATATTCAAACACTGCTCATGGGCA
GACCAATGTCTCCAACTGCAAATGTAGCAGAAGATGGCCTTCGTGACACCAATGAAAAAAGAGGCCCTTG
GTCCTCCCTAGATTTGATTCCCAGTTCAATGGACTGTCAAGAGGCAGTAAGGGGGGTTATTGAAAAAGGG
GAGGGGGACAGGTTAGGGCTCTTATGGACAGGAAACTGAGAAAGGAAATTACATTTGAAATGTAAATATA
GAAGTATCCAATTAGAAACGCAATAAAAATTCCTAAAGAAATGATAGAGTTAAAAGAAAAGAAAACTGTC
AATGAATCACACATATTGACACAGAAATCTAACTGTCAGGGAATGGTAATCAGAGAAATACTACTGGAAA
GACTGAGATTATGATGTCTGTACTAGATGCACATCTCTGTCCCAGATATCTGTGTCAGAAACAAAGTGCA
CTATAGGAATCCAAATCAAGGAGGAGTTTACCTTGAGATGACATTACGATACAATACTTGTTGTCCCTCC
TTCCTCAGGACTATTTTTCCTGGGGAAAAAGAATGAAAGCCATTAGCTCTCAGAAAAACAACTGTAAACT
TCAGAATACCTGACTTTTGGAATAAAGAAATTAATGATAAACAACTTCTGACTTCCAGGAACCATAACAA
GCAATGAAATCCAGATGCTACCGAGAGGCTCCCACCTCCTGAATCCCATATGGGGAAGGCTCAGATCAAG
GCTATGTGTTCAGTGAACCCTCACAACCCCTACACAGCACTCCATGTGCTTTCCCATGTACCACATATTT
CTTCGTTTTTTAAACTAAAACTTCCTAGGCCAACTTCCTTCTCCCCATCTCTGATATCTACATCTTCTTT
GATCTTCCTCACAAATAGCTGTTTACACTGAAATAAAGGCCAATTAATAAATCCTAGAGGTACTGAATGA
ATGTCTGAGAGGCAGTTGCAGTCTAGAAAACACTGTGACATCACAGGAGAAGCTAGGGATCTCCAGTATA
CAAGAGATTTTTCAGGGCCAGCCTAATGATGATGTCACTGAGAACTGCCATGGCCTACCTGCTAAAGAGC
TTTCTTTATATTGACCAGATTCTAAGGTGACCTTTCCAGGTGTGTCTCCTTTGACACAGTGGAAACATTT
ATGTAGAACATCACTCTAAAGCTAGACAGTTCTCTTTGCTTTATTAGTGGTTACATGCTCTGAATGGAGA
AAGTTATTACAGGTTTCGCATGTGTAGAAAAGATCTAGGAACATGGGATGTAGGACAATCTTCTGGATTA
TAATTTTATTCCCAGTTCCATTCCTGTGACAAACAGTTCAATTTCCTAAGTTCTATCTGTTTCCCAAAGG
CCATTGTTTCCCTACAGATATTTAATTGAGTGGATTTTGTATTTCATTTTCTAATTGTTCATTCCTTGAT
AGGGCACATTATAGATATTCCTGAATATGTACTCAAAAATTCTGTTTTGCAATTCTAGTTTTTTGCAATG
ATTTTCGCAACAAAGCTGGCCAATTAAAGAGTGAATGTAATAGTGTAAATATTGTGTTCCTACTTCAAGT
GATAAACTCCCAAATTTTTTTTTTTTTTTTTTTTTTTTTTTTGGAGCTGGGGACCGAACCCAGGGCCTTG
CGCTTGCTAGGCAAGTGCTCTACCACTGAGCTAAATCCCCAACCCAAATTTTTATTTTATGCAAAAATTA
CCTGACATCAGTAAATCAAAGGACAGCATGGACTATAGCATGCGGTTCTGTATTCCCATTAGGTATCATT
TCTGGAATATCTACCTTCCTGTGTTCCAAGGGTGAGACTTCAGGCTTTTGGATATTTTACCATGATTCTT
TTTTCAGGCCATACAAAAGATACAGGATGATGGGAAGGGAGAGGAATGGCTTGAGGCCCAGTAAAAGCTC
AACATCGATAGGCGCATAAGAACAGGAGGGAGTATATTTGGTATTGGCATTTGTGGATTCTCCATTCTTG
ACCTAGGACCTCAGAATCCATGTTAAAATTTCAACTAACTTCATAGATGTATAAGCCATCAAATATATGT
ACATATATATAAAAATAGATATAGATAAATAGATATAGATATATAGAGATAGAGAGGAGATAGAGCTAGA
GACAGAGGCAGAGATAGATAGATAAATATATGCGTAAATAGATAGATAGATAGATAGATAGATAGATGAT
AGATAGATGGATAGATAGATAAATAGATCAGACACCAAAACTAGATACAATTCAGATTAATAAAGCTAAG
AAGTGCATGCTGCCAGTAACAGGTTATAGATCTTCCCTGAGAGACACAACTAGAGCATGTCAGTTACTGA
AGTGAATGCTAGTGGCAAATCAGAGAATTATAAACGGACCTCTTGTTGATAAATTTTCAGAAAGGATTAC
AAGAGCTGAAGAGGCTATCAACCCCATCAGAACAATGAACAGGAACTTTCTGGTACTATACAGATAATCA
AAGACTGTACATGGACAGACCTATTGCTCCAACTGCATATGTAGCAGAGGATGGCATTGGTGGACACCAA
AGGAAGGAGAGGACCTTGGTCCTCCCTAGGTTTGACTCCCAGTTCAAGGAAATGTCAAGGGACAGTAAGG
GTGGTTTAAATGTCAAGGAATGGAAACATTTATGTCTCTTATGGAGAGGAAACTGGGAAAGGAAATAACA
TTTAAATGTAGATATAGAAATATCCAAAAAATATTAAAATTAGCTTAAATTAAAAAAAATTATGAAAGAG
ATAAAAGTAAATAAAACTGCAAGGTAATCAGACATATTGATTCAGAAATCTACGAGGGACACTGTTAGGG
AATGGTAGTCAGCATAACACTAGTGGAAAGACTGATATGATTAAGTCTGAACTAGAAGCATTTCTCCCTC
CCAGATATCAGTGTCAGACACAAACTACAGTGTAGAAATCATATACACGAAGGAGTTTACTCTGAGCTGA
GGATACAATACTTGTCTTTCCCTTCCTCCTTAGGACTTTTTTCTTCTGGAAGAAAAAATAGAAGCCATGT
GCTCTCAAAAAAAAAAAAAAAAAAAAAAAAAAAAAAAAAAAAGCTGTACCCATCCCAACACCTGACTTTT
GGAATAATGACATTAATGATGAAAAAAAAAAAAAAAAAAACTCTGACTTTCAGGAACCATAACAAGCAAG
GAAATCCAGTTGCTACTAAGAGGCTCCCATTTCCTGAATCCCATATGTGGAAGGCTCATGTGTTCAGTGA
ACCCTCACAAACCCTACACGGCACTCACTGCACTGTCCCATGTACCACATATTTTTTTTCTCATTTTTTT
CAAACTAAAACAGAAAGCCAACTTTCTTCTACTCATTTTTGTTATATACATCCTCTTTGTTCTCTTTCCC
AAATGGCTGTTTGCACTGAAATAGAGGCCACTTAGTAATCCCTAGAGGTACTGCAGGAATATATGTGATG
CAGTTTTTTGTGACATCACAAAACCTAGGGCTCTCCAGGGTACAAGAAATTTTTCAGAGAGGGTCAAATG
ATGATGTCAGTGAGAACTGCCATGGCCTACCTCCTAAATAGCTTTCCTTACATTGACCAGATTCGAGTTT
GCCTTTTCCAGGAATGTCTACTGTGACACATTGGTAACATTTATGTACTACATCTCTCTACAGCTGGAAA
CTTCTCTTTGCTTCATCAGTGGTTACAGGCTCTACATGGAGAAACTCAGTTAGGGGCTTGATTTGAGTAG
AAAAGATCTAGGAATATGGGATGTAGGAGATTCTTTTGGATAATAATTCTATTCCCAGTTCCATTCCTGT
GACAAACAGATCAATTTCCTATTTTTTCCCTGTTTCCCACAGGCCATTTTTTCTTTAACAGATGTTTAAT
TGAGTGAATATTATATTTCATTTTCTAATTGTTCATTCCTTGAAAGGGGTCTTTATAGATATTCCTGAAT
GTGTACTCAAGTATTCTGTTTTCAAATTCCAGTTTTTTGGCAATGATTTTGGCAACAAACGTGGCTAAGC
TATGAAGTGAATTTAACAGTGTAAATATTGTGTACCTACTTAAAATGATAAACTCCCAAATTTTTATTTT
ATGCAAAGAAATAACTGCCTGAGTAAATCAAAGGACAGCGTGGACTATGTAGTCCCATTAGATATGATCT
CTGTAATATCAACCTTGTCGTGTTCCAAGGGTGAGATTTCAGGGTTTTGGATGTTTTAAAATGATTCTTT
CTTCACTCCAAAGATAAGATACAGGAGGATTGGCAGGGAGGGAAGAACTAGAGGTCCAATGAAACCTCAA
CTTCATTAGGGTCATAAGAATAGGAGCGAGTCTATTTGGCATTGCCGTTTGTGGATTCTACCTTCTTGAC
ATACCTGCTCAGAATCCATGTTAAAATTGCACGTAATCTCATAGTTGTAGGAACCACTGATATATATATA
TATATATATATATATATATATATATATATATATATACATATATATATATATATATATACACACACATATA
TACACACACACACACACACACACACACACACATATATATATATATATATAAAATCAGCCACCAAAACTAG
AAAACTAGATAAGATTGATGAACCTAAGAAGCACATTCTGTCAGGAACCAGATATAGATCTTCCCTAAGT
GACACAAAAAGAGCATGTCAAATACAGAAGTGAATGTATTGTTGCAAAAATATAAAAATAAAAAAGTTGT
CTTATATCCCGCTATCTCTGGCACTGTAGTTTCCCAAGTCTCTGCAAGATATCTTGGTTGAATACATCAC
CACTTCTCAGCTGCCCAGTGTCTCTTATTGCCACACATGTTTTTACACTCAAAACCTCACATGAAAGAAC
ACACAACACAATAATCTTTGACCCAATTGATAAGATATAGTAGCCCACATAAGCATACAAAGCCTGGTAC
GATCCATACCTTAGGGACAATAATAACAACCAGTAAATACACAGAGCAGTATCTTAAATTCACCTGCCAT
GGCTTCTCACCCTCTCCTCTTCCTGTCTCTCCTTTTTCCTCTAGTCTCTTCTACTTCCTTCAAACTTCAT
TCCTGCACATACTTCCTTCTCTTCCAATGATAGGCCTGCTTCTATCCTGTACCTGCCCCTCACCTGTACT
TCACAAATTTAATGTGAAATCTGTTCTGTAGAATTCACCTGAGTTCTGAGTACAGGACAAGGCAGCTGTC
CTTGGAGCAGTGGATTAGCATCAAAATACAGATAACTTTAGTGTAAACAACGTTTCCCCCTTTTTGTTCA
GTTAAACAGACTTTTCATTTATATATATCAATTGAGTAAGATTATTACTATTCTACAATTTATAAAGCAT
TTGATATACTCAACACCCAGTCTGTCACTATATCAGTTAGAAAGAGCATTTAGTTCTTCATTCCAGCTTC
AGAAAGGCTTAAAATCTATATTATGTCTTGGCTAGTTTGTATACTATCTGATAACTATCCAGTAAAATAT
GTATATTCAGAGTTATACAGCCTGATAAGCAATGAGGCTATAATCAGTCTCCTACCCCGTCAGAAATCTG
AGAGTGACCAAATATCTATACACATAGGATGTCTTAGAGGGCTTCTAGAACTGAGAGGTTGTAGAGACAA
ATCTCCAATAGCACAATCCCCTGTTAGCAACATGTGAGCTTAAGTCTTCAGCCTTCTGACACAAGATCAA
CTGACAGCCTATTGAAAGGCGGACTTGGAAGGGCTGATTACCCTGTATTGGCAGGGTTTATCCCTCAAAT
CCTCTGCATAATTTGTCCTTTTCTGGATAGTATTAATCTGCATATGAAACAGGCATTTTTTTCCAGTGAC
TGCCTAGCCACAAAGTATTGCCTCATTTGGAGGTAGAGATGTTCAAATTCTTCATTAAATTTGCCAAAGG
GGAACAGTTAGGAGAAGATATGACTCAACAAAAGATAAGTAATAACTTTAAATCTCAAATTTTGTGGATT
TCTTACATTTTTGAAAAGCATCTATCTATCTAAGACAATCTGGACTGTTGTCTTTATATCTTAATTTTTT
CTTGATAGTTGCATGACTTTAATATTTCAATATTAACTCACAGGTTTAATCAACTCAGAAGTGTGTAATG
ACAAAAATAATAGAACTGGCTCTTGTAATTTTAAAATTTTTTCAAATTATTTCTATACCCAAACAAAGAT
AAGATTAAGCTTAGTTACCAAATACGATTATGACTGTAACTAAATCTAGCTTATTCCTCCCTGCTAAATT
TCAACCAATTTTCAATTCTTTATAAAAACATCTTTAAAATAACCACTTCCAGCCCCACCCCACAAATTCC
AGGTAATTGAGACAACGGATCCACCATAACTTCTTCAAGTTGTACATGGGCGTTGAGATATCCTTAGGTG
TAGGGGGTACGAAAAATGAAACAAATTCGATAGCCGATATGTCCTGACTGGACCCAGCTGAAATTCACTG
AAACCAGGATTCCAAGTAGGTACACTCTACAAAATACAACTCTCAGGAAAAAGGTTAAGAATCGATATAT
CTTTTGTTTGATTCTCCCGAATATATATTTGATAGCCGTCTAGTGATATCAAACCTGATCAGTATGACTC
TGTGAGGTTTCCAGAATCCTAATCACAATTTTTAAAAACACAAGGACAAAATCTTTCTTCCAAAATACTC
TGTTTCTTAATCTGAAACCAGAGAAGCTTGTATCTTGCACTCTCTCCCAGAGTAATAATATAAGCATAAA
ACTCAAAGTCACACCCATCCTGAAGATTAAACAATTTTTAAAAAAGGAATTTATGTATAAAATGAGCCTG
ATATAACTCAGTACTTGGTGATATCAGGAAATAAACCCAAAGTTCCCATGGAGCCCATGTTAAGAGAATT
TGAACTTGCTATTGTCGTAAATATCAAAAGTAACCACAAATCATCGCTAGGCGTCATCAACGAGCCATAT
AGTGGGATAATTCATAAAACTAATCAAATACCTTCTATCAATTCTAATATCAATAAGAAAACTTCAAACC
AGGACTTTTGCCCAAAATATCTCAGTCTGTTAAGCTCTCTACCTGAAGCCACAAATTTTTCTTTATCGTT
AATAACTTCTACAATATATGTCTGCATTCACTTTCCCTGTTGTTACAAACATTTCATCAAAACTCTCTAC
TTGGTAGTGCCTAATTTTTCCCTAAGTTCTGAGCAGTAGATGAAAATCCCCACCTGATTCAGGTAATCTC
TCTACTCTCTTCTTTCTTAGATAAAACTTAATCACTTGTTAAAAATACCTTAATAGAAGAAGTGTCTTGT
GTAACTAGGATTTCCACACAAAATTCCCCTGTGGAGCCTATGTTAAAAAGAAAATGTGTATCCTGAAAGA
CTTACTAAACAACTCTCATTAAAAAGCAGCTTTAATCTTTTAACTCTCTGAACTGCCATTACTTATCACA
CAGCAGGGACCAACAGCCTGTCAGCCCTTGCTGCTTCCCCATTTTTGTTTTATATTCTGCTCTTAAGTTA
TCAAGAATTAATATGGCACAGGTGTCCTCTTACTTAGAAAATAAAAAGGTTCTCTCAACTTTTTGATTAC
TAGTGGATTTTTGCCCATCACCTTGTTTTGCCATCTGTTGTTGTAAAAAAAAAAGAAAACTTGTCTTTTA
CCATGCTATCACTAGCACCGTAGTGTCCTAATATAATAGGTAGATATCTTGGTGAAAACACATCCCTACT
CCCTGTCAGCCCAGTGTCCCTTGCCGCCACACACTTTCCTATACTCAATCCCTCACATAGAAAACACACA
TCACAAAAATTTTGACCCAATTGCTAAGATATAATTGCGCACTTAAATATACAAAGCCCTTTACCATCCA
TCCCTTAGGAACATTAATATTAACCTGTAAATACACAGACCATAATCGTAACCTCACCTGCCATGACTTC
TCACCCTCTCCTCTTCCTATCTCCCCTTTTTCCTCCAGTCTCCTCCTCTTTCTTCAAACATCTCTATCAC
CCATTCTTCCTTCTCCTCCAATGACCTCCTTCTTTACATGGTAAAGAAAAGTTCTTTACATAGTACAAGA
AAAGAAAACAAATTACTCCCAAAGCCTCCTTCTATCATGTACCTGCCCCACACCTGTACTTTACAAATTC
AATGGGGAGGTGGTTTTGGTGAAGTCACCTGAGTTCTGAGTACATGAGTAGGCAGCTGTCCTTGGGGCAG
TGGAATTAGCATCAAAATACAGATAACTTCAGGGCAAACCACAGCAAATAACTTTGATATCCTAGTGAAA
TCTTTCAAGCCAAGTAAAACTGCAAATGTGATAATCTAGTTTCTTCTCATGCTTGATGCTGAAAAGAGTG
ATAGTGTATGAGAAGAAATATTACATAGTACACGTAAAATAAACAAATTACTCCCAAGGCCAACAAGGCT
CATAAGTAAGCAATTTGTTATAGAGTAACAAAGAGTAAGCAAAGTAGTTTTCTCATTCGGTTTCCATTCA
CTGTAGGCAGCATTTTGAATTTACAGAGAAATGGTTGATATTGTATCATTTATCTTTAAAAGTACTCTAA
TAAGAATCTTTAAAAAGCACAAATCTAAATATGTGTATAAAAATGTCATATCTACTTTAAATGATCAGAA
TGCACACCTGTGATTGTCAATCCTTATTAAATCCTATCAGGGAGCTGAGGGTACAACTGGGACAGAAATC
AGTCCTCAACAGTCCAGCATGTGTTACAGTCACACCATTAGCCTGTGCCACCATTGTTCTTGATCCCTGG
CCTTAAAAAGTCCCTGTCTTTTCAAACTTCAAATTGTTACCTAATTTTTTTTTACATCAGAGGCAGTAGT
TAAAACATGTTAGCCAGCTTAACAAACAATTTTATTTTTCCAAATGCTTTTTAAGGGTGCTGGTCGTCAC
TAATTATTCTACATTTCCTTTGGTGATGGTGGAAGCACTGGTCTTCCACAGAGGAAATTCCTAAAAGACC
TCGACCAATATTATTGCAAATGCCAATGATGTTGCTCCCTGAGTGGTGGTAAGCTCCAGGAGGATTTTTA
TGTACTTCTTAGAATTAGAGAGATATGAGGGGAACAACCGAGCGAAATGCTGCATGAAGTTCTCAGTACA
GTTGGTCCTTGGGGCTATGACTCACCAAAGAGCAATGAGGCTGTTCTAAAGAGTGGGCCATACCCCAGGA
TTTTTAAAATGTTGTGCCATTCCTCCTTCACAGCACTTGCCAATACTCCATGTCAGAACCAAATTTGAAC
CATGCTTTTACCCTGGATAGAATTTCAAATACTATACTGAATAGGGAGAGTGGGCAGCCTTACCTTGTCC
TTCACTTTAATGAATTGTTTTAAGTTTCTTTATATTTAGCTTGATGGTCATTACAGGTTTCCTCTCCCTT
GCTTTTACTATGTTTCTCCATAGGACTTGTCTCCCTTATCACTCACACTCTTTTATCATGAAGCGGGGCT
GGAATTGCTTTTTCTGCATCTAATGAGATTATCATGTAATTTTTTTCCTTCAGTTTCACTTATAGTGGAT
TATACTGATGGATTTTCAGAATTTGAACCATCCCAACCTCCGACTAGAAATTAAAAATTACCCAGCATAA
CCTACGGAAGTACTCGCCTGCATACTCTAACAACCCCCCCCCGAAAAAAACAAAAACAACATGCAAACAA
AAAAAAAAATCATTCACCCTACAGAACAGATTTTATACTAACATACACACTCAAACATCCCACCCCCCAA
AAAAAAAACAAAAAACAAAAAAACAAAATACATGCAAGCAAGAAAACCCTGCACCCACAACATCAAAATA
GCATGAAGTTAATATCACTGGTCATTAATACCGTTAAGCATTAGTGGCCTCTATTCAACAACAAAAGGAC
AGAGGTTAAAATAATGGATGTAAAAACAGGATCTGTCATTCTGTTGCATTCAAGAAGCACACTCCAGCAA
TTGAGATAGACATAACCTTAGACTAAGGTGTTGGGACATGTTTTCCAAGAAATAAAACAAGAAACAAGAT
GGTGTAGCCATTCTAACATCCAGCAATCAGACTTCCAAACAAAAGTAATCAAAAGAGAAGGGGAAGGACA
CTTCATATTTATTAGAGGAAAAACCCACCAAAATGGCATCTCAATTCTGGATGTCTATATCCCAAAGACA
AAAGTAGCAACATTGGTGAGAGAAATATTGCTGAAGCTCAAATATCACATCGAACCTCACACATTAATAG
TGGGGGGCATCAATGTCCCATCTCACCAAGGGCAGGTCATTGAGACAGAAACTAAAAATAAAACAATAAA
AATAGAATATATAACTGCCAGGGGTTTCAATTAATCTGACCTCACTCATATCTACAGAATATTTCACATG
AACACAAAAGTACACACTTTCTTTTCTGTACCTCATGGAACCTTATCCTGAACTGATCATTTTCACCCTC
AATAAACAAGTCACAACAGACACAGAAAGACTGTGCTAACCATTGGATCTTCTCAGATCACCATGGATTT
AAACTGGACTTCAACAATAACAAAAAGTCTATAAACTCATGGATATTCAATAGCTTGCAACTGAAGAACC
ACAAGTTCAGAGAAGACTTGAAAAAAAAAAGGTTCCTAGAATTCAATGATAATGATGGCATATCGTCTCC
AAACTTAAGGTACATAAGGAAAGCAGTGCTAAGAGGAAAGTGCACATGCAGCACAGAGCAATTTTATAAA
GAAATTGGAGAGACCCCATACTAGCAGTTTCCCAGCACACATGAAATCTCTAGAATAAAAAGAAGCAAAC
ACATATTAAAGGAGGAGACAGATAGAAATGATCAGACTCAGGGTGAGAGTGATCCACCAGAAACAAAAAG
AATACAAATATTAACAAAAACAAGAGCTAGTTCCTTGGGAAAATCAACCAGACAGACAAACCCTTAAATA
GATAATGTAATACGAGGTAAGACAGCATCCAAATAACAAAATCAGAAATGAACAGGGAGACACATTGATA
GACAAAGATGAAAGTCACAGAATCCTTAGGTCTCACTTCAAAAACCTGCTTTCTACAAAATTAGAATCTG
TGAATTAAATGGATGTTTGTGTAGATGAATAACACTGACCACAGGTAAACTAAGGTAAGATAAACTATGT
AAATAGCTGTACAACCCCTAAAAAGACACAAACAGTAATTGAAAGTTTAACCACTGAAAAATTCTCAGGG
CCAGTTTCATTGAGCGCAGACTTCTACCAGATTTTCAAAGAATTCTCAACCTACTCCAAAACACAGAAAC
AGAAGGAAAATCACCAAACAGATTCCACGACACCACTGTCGCCCTGACACCGAAATCACAAAATGATTCA
ACAAAGAAAGAATTTCAGACGAATTTTCTTTACAGACAATGGTGGAAAAAATACTAGGTAAAATGCTCAA
AAACAAAATGAAAAGCATTTCAAACTGCCATTCAGTGCAATCATGTAAGCTTTCTCCTGAGGATGCAGGA
GTGGATCAATCTATGAAAACCCATTAAAGTGATCCACCATATTAACAAACTTAACTGAAAAAAAAAATTG
TGCCCTCTGCACTTCAAATTAACGTGGGAGCTCCCCTTGGATTTAACTTTTTGGTAGTTGCATATCATAA
TATATATTTTTTTAATAAAATACATATATATTTTAATAAAGTAACATATTAAATTGTTATATCCTAACAT
CATAATATATAACTAATATTAATACACTATATTAATATTAACATGTATTTATACATTAAATTATTATATG
AATAAGGTAAATATAATTAATATTAATATATTATGTTACTATATTAAATTAATATATTGATATAATAATG
TAACGGATATATTACATTAATATATCAAAAATAATATATTAATTATTAACATATTTAATATGATTTATTA
ATATTATTAATATTCACTATTACTCAATGTTGTGAAGGAGCAGAATTAAAGAAAGAAGGAAAAAATGCAA
GACTATCTCTTAAATGCTGAAAATGCTTTTGACAAAATCCATCGTCGTTCCATATTTAAGGTCTCAGGGA
GACCAGGGATGTCAGGCACATACCTAATGTAATAAAATACTAAAATAAATACAAAAAATATTACATAAAA
TGCAATATAGCAAGCCAACAGTTAATATCTAAATAAGGGGTAGGGAAGCAAAAGGCAATTCTACTAAATT
GGAGAATGAGAACAGAGTGCACATCTCGCAGCATCCTTTCAGTAAAGTCCTTAAATTCCCAGCTAGAGCA
ATAAGACAACCAAAGGAGGTCAAGGGGATGATATCGCAAAAGGAGAACTCAGTGTATCGCCATTCACACA
TCATATAATAGTGAACATATGTGATCCAAAAGTTTTACCAGAAATGACCTACATATGAAAAACACCTTCA
GCCAAGTGGATGGATGAAAAATTAAATGAAAATAATATGCCATGCAAATGACAGAGAGGCTGAGAAGAAA
TTATGGAAGACATGCCAATCACAATGGATATATAATTAACTCTTACCTAGCACATCAGAAGCATATCTGG
TGTGAACTCCAAGTCTCTGAAAAGAGACACTAAGGAAGGTAGCAGAAGACAGAAAGACCTCCCATGCTCA
CAGACGGGTAGGATTAAGAGAGTTAAAGAGGCCATCTTAATTTTGGGTGTAGATTCAAAGTTCCTATCTT
GCAGTCAGGATGACATGGTTGCCAAGGTGCATGCAGGAGAAGAGGCAATCTTGCAGTCACATGTGGAGTC
AAAGATGACATCATCTTGCTGTTTGGGTGTCACATGGTTGCTCATTGTGCACATGTGACATCATTGGCTG
TGGTAGCAGGGTCAACCTGAAACATCTCTGGCTTTCTACCATGCAGATGGTGTTACAATTTCTAAATCAC
ATCAATCACCAAAAATAACCAGGGTAAAAACCTGTGACAGAGGGATGGCAGCCATTACTGGAGAAGGAAA
TGGCTTTGATGTCCCTAAGAAAAAACTGCACATGCCATGGCCATTCAGGCAAAGCAAGCATAATGGGATG
AGGAGATCTAGATTTAGAGACTGAATGTTTAATGTTTTCTTGGGAAATTTTAGCCTACTCAGGACGGTTC
ACTGTTATCAGAAAATTTTTAAAGTGGAATAATATGCAGGTATGAGCAATAAGGACATTGTGAAGCTGCG
GTTAACTAAGTGGAACAAGTTGAGAAACCTGAAACTCCTCTGGGTGAGATCATTGAAAACCTTGAGAAAA
AGGAACACTGGGCATGGATCACTGAAGAAACAGATATCCACAGAAAATACAAGAGACATGACTGAGGAAG
AAACAGCTGTATCTACTGGACTATGGAGCAATGGTTAGAGCCCCTACAAGGGGTGATCTCTATTAACAGA
AAATTTGATTCAGAAATACTGTTGAGGAAAGCTTGTTGGAATTTCCAAACCCAATGACCCATAAAGAAAA
CACACAATTTGGTTATTATAATTATAATCTATAAACGTGTATTGGGTAGATCTAATGTTATCATAACTTA
TACTCCAACCATAAAACCCCTGCTACATGTGCATTCTTCAGGCCACATGGATTGTTTCCATCATTACTTC
CTCCTCTTTTTCTTCAGTCTTCTCCCTTCCCCTCTTACCCTCTTCTGCCTCTCTACCTAACCCCACTGTC
ATACCTCCGGTACCAACTTTCCCCTCCGGCTATCAGTAATAGGCTCTAGCATTTACTGACCGGTTAAAAT
GGGAAGAAGTTTCATATGTGATCACCAGTGTCCATGATAGAGGGCTAGTTGGTGGGGGGAGACCTCCTTT
GAGGAAGCAAATAAATATCAGGATACAAATTGCATTTGCTTGGGAAGAGCAAATCTGTATAATGCTATCA
ATATCTGTCCAGTGGATTGTGAGAAAATGGAGAATATTCTTCCTAAAGACCCAGCTATACTACACCTGGT
CTTATATCTGAAAAGACCTCTGCCATGCAGAGAGTACATGTGCTCCATCATGTTCCTAGTGGATTTCTTC
ATAATGAACAGAAAATAGAAATAAGCCAGATGCCCCTCATCCAAACAGTGGCTACAGATAATTTAGTTCA
TTTACACTATGAAATACTATACACATATGAAAAATAAGGACCCCAGCTCTTAAAAAAAGAAAAAAAAAGA
AAGAAAAATAAGGACATTGAGAAGCTGTGGTCAAGAAGATGGAGTGAGAAAGTATTGTCCTGAATGAAGT
AATTGAGACCCAAAATAACGTGTATATATTCACTTAAAAGAGGGTATTAGCCATTAAGTACAGAATTCAC
ACACTAAGTTCTATGGAAGCAAAGAGGATAAACAATAAGAAAGGGCCAAGAAAAATGTTTGAATTTTACT
CAGAAGGAGGAACAAAGTAATGAGAAGAGGCAGTTGGAAGGAAAGGATTGGGTGACTGAGGGGATGGGAA
GGTAAATAGGGTTTGAGAATCATTTCTTGGGAGAGACGAGCAAGAGGGACAGAGCGCCAAGAGAATAAAC
TGAAATCAGTGACTGTCCAGGGTTGGTACTATCTCTATGATTTGCCAGCAATCTGGGATGGGTGAGGATA
CCCTGGCGTCCATGAGGGTGACTTTAGCTGAGACTCGTAACAGTGGGGATATGGACACCGAAATGGTCAA
TTTCTGTAGCCACAGAGGACCCAAGGTGGAAGGATAAGGAACCAAACACATCCCCAAAATTTTGACCCAG
AAATTGCCCCCTCTATAAGAGACACACGGAGAGAGATGGAAGAGGAAATGAGGAAATGGCCAAAGGAAAA
GTGGCCAGATGTGAGACTTATCCTATGGGCAGACGGCAAACACTGACATTATTAATGGTCCTTTCTTATG
TTTGCAGACGGCAGTGTAGCCTTATTGTCCTCTGCAAGGCTCCAACGAGCAGCCGACTGATACAGATGCA
CAGGCACAGGGCTTGATATCAGACAGTGCTCAGTGAGTCTCACTAAAGAGCTGAGGGAAGGACTGAGAGA
GGTAGAGGAGCACAATGGTTCTCACATGAGTTCAGTAAACCCGTCGCCTGTCTGTGGATCCTGTTCTCCT
ACCCGGGCTGCGTTTTCAGGACCTACTGGGAGACGATGAGTCTAGTCCTGCAGAGACTTTATGTGCCAGG
GGACGGGGTGTACCCAGAGGGGTCCTCTACTCAATAAGAGTAGAAGGGGAGAGGATAGGAGGAAGAACTG
TAAATGGTGGGTGCCTGGAGGAGTCTGGTGACAGGGCAGAATTCAGAATGTTACCTGGTGAATATATGCA
ACCATTCTAACAAGGGGCCAAGGCATGACATCATGGGGGTGGGGCATGACATCATAGGGGTGGGGGAATG
ACATCATAGTGGTCGAGGCATGATATCCTGAAGCCAAAGAGAAAATAGATGAAACTAGAAAAAAAAATCA
GCCGAAGAGGGAAATGAGACCTAGAGACAAAAACATGGCAGGCGTTTACCTATGCATGGTATCGGCTGTG
AGATAAATCATATTCCATCTACAATCCACAAATGCAGAGAGGACAAAGGAAAGGAGAAGGCACCTTCAGA
AGAAAAGCATCGACCTATCTGAAAGGAAAAACTGGAACAGGTTCTGTGAGTGAGTGAGTGCGACTGAGGA
CAGGAGCAGAAGTTCAGAGGGGAAGATGGAGGGATAGCGGGGTGTAGAGAGAACCGGCCAGAAATAGAGG
ACATACGGGTTAATGCAGAAACTCCATGGAAGCACTGGTTAATTCATGATGTCTAGAGGGCCACGTTCCT
GAGGATTTATTCTGACAGAGAATGCAGAACATGAACCTGCAATCCTTTGAAATCGAGCAAGTAGGACCTC
AGGGTTGGGTATGGGGCACATTCAGTGGAGTCGATTTCTGAGTAGGTAAAATGGAGATCACTGAACAACA
GACCGATGCTGGGTCAGAGATTATAAAGATATAGCAATAGAGGACTTCCTGGTACCTTAAGCCTGCAACT
GATGTAAGTGCACACAAAAACCCCTTCCTGCTCTCCAAGGTTCGTTTAGCCCTCTTGACCCTGAGTAAAT
TATATGCACACAACCATAGCGTGTCCCTGAATACCTTCTAACAAAGCTGTGACACTGAAATCCTTGGAAG
ACACCAAAATTCACTTGCACGCAGACCAATATTCTGCTGACTAACTGTTTCCTGGGTCCACTTCATCCTT
TCACACGTTTTATGCACCTGGACACTCTAGGTAGGAGACAAGAGATGAGTGTGTGTGTGTGTGTGTGTGT
GTGTGTGTGTGTGTATGTGTGTGTGTGTACATAAGTGTGTTTGTGTGTGTGTGTGTGTGTCTGTCTGTGT
CTGTGTGTGTATCTGTATATTGGTTATCGTCTCTGTGTCTGTGCTTCTGTATATGTGTGTGTGTCTGTGT
GTTTGTGTCTGTGTATGTGTGTCTGTGTCTGTGTGTTTGTCTGTTACTGTCAGTCTCTCTGTGTGAATGT
CTGTTTGTCTAACTGTCTATGTCTCTTTCTGTGTGTCTCTGTGTATCTGTGTGTGTGTACATACATATGT
GTCTGTGTGTGTGTTTGTGTGTTTGTGTATATGTTGTGTGTGTTAGCCATGCATAAGCTAACCATCCTCA
CACAGAATATCTGGATTGCTTTTCTTTATAGAATGTTGGCGAATCTTTCTCTTGTCCTAAAAGACCACTC
TGGTTCTCAACTCTCTCTGTGAAGCCATGACAGTTTGAGTGATTTTCATGTGAGAGGAGTCTGTCCTATT
GAAAATTGCTTTCCTGGATACAATATCACTTAAAAAAACACATCTCAACATTTATTTTCCTTATAACGTG
ATCCCTCGAGGGGATTTTTCCATCATCATCTTCATCATCATCATCATCATCATCATCATCATCATCACTA
TTATTATTATTACAGGACTATTCCATTATATTGTTATCTGTGTTGTTACCAGTGTGCTAAAGTTCATTGA
TGGCACAAAGAAAGATATTGTTTCATGTGGGTCTTGGACAGCCACGATTTTGTTCTTGAAACTGAAAGAT
TTATTTGCATGCTCCCATGAGTAAATACATGCAAGTACAGAAAGTTCCTTGGTCTTCTACATGAGAGTGA
CATCCTCACATAGTCCTCAGATCTACATGAGAAACAGAGAATTTAGATGGGCAATGAAAAGTAGGGTGAT
CAAAAACCAAGTTGGGGAGAAATAAGACAGTTTTCCACAATGTTTCAGGCTTTGGGGATTGGTAGACATT
ACATAACCATCTTATTATTCATAGCAGAAATAGTCAAAATTAATAAAGGCAGAAATTTTAACAGCATATT
TATGCTGGCTAATTTAAATTCCCATATTTCATCTGTGGAACATTATATATTCTCTTTCAGGTTCTTCTTG
AAATTATTTGAAGAAGTGAAAACTGGTATGTGTTTATCTGTTCACATTCATAAAGCATCACCGTTGCTCT
AGTGATGAACAGACTGCACAACTGTCAAGAGACAGACTGACTTTCTTGCCAAAGAAAAAAATCTTCACCT
TCATGGAGGCAGTTTCATTCTTAGGTGCAGAAGTTTAAAATCCCCTGAGAATGCTTCCTACAGGTACCAT
TTCCTGTATATTGTAATATCCTAGAAAATGGGTTTCTTTTTGCATTTTATTTCAAGTGTTAAGATCTACA
AACAAGTTTTGAGTGCGTGTACTATTTGTAGATGTAGTCTTTTTTCTTTCCTATAGATGGATTCTGGTTT
GTGGACTCTCAGGCATTTTCTGATCCATCTCTCACAGCAGGGGCTGCAAATGAGATGAGTCTTAATCAGG
AATAAAGGAAAGAAGAAAGGTAAGGTAATAGATGATGCCCTTATGTATTTAACCCCTCTGAGACTGAGAT
GGCTGTTGTCATCAACCTGTATATCTAAACTTTAATTTGAAACAAAGTACACTCACATGAGTTTAAGCCT
TTGTACTTTTCATTGTGTAAATATATGCAATAAAGAGAGCTTTCAAAGTAATAAAGTTGTGTGATGTGTG
TTACTCATTTAACAGATGCCCTTGTATAACTTAAAAGAATATATAAATGGTTTTCCTTCATGTTGAAGGT
AATGAAGACAGTGTCTCTTCTAACAGTATATGTAGTAATTTTGACAACTATTAAATTAAATATGTTCATA
TCTTGACAAAACGTCAACCACAATTGCTTATGGGATACTTCCTATACTTTCTCAGTGTTTTTTCCTAAAT
ATTGACTTTAAAATGCAGTTAGCAGAATTGATATTGAGGAGAAAGGCGGGAGAGAGGAAACTGAATGAGA
GGGGAGGTTGGGAAGGGAGTGGCCTTTGCAGGAATTAGGTATAGGGAAAGTAGGGAAATGAGAATGGAAG
ATAACCTCATACTAATACTGTCCAAACTCTTCCACAAAATTGAAACAGATGGAGCACAACCACATTCCTT
ATATGAATCCACAATTACTCTTATACCTAGCCCACACGAAGACTCAGCACAGAAAGAGGACTTCAGACCA
ATTTCCCTTAGGGATATTGATGAAAAAATGCTCAATAAAATTCTTGCAATCCGAATATTACAACACATCA
AAAAAATCATCCATCATGATCAAGTAGACTTGAACCAAGGGATGGAAGGATGGTTTAATATAGGAAAATT
CATAAATGTAATCCATCATGTAAACAAACTCAAAGATAAGGAGCGCAAGGTCATTTCATTAGATGGTGAG
AAAGCATTTGACAAAATTCAACAACCCATGTGAATAAAAGTCCTGGCAAAATCACGAACTGAAGGCTGAT
ATCAAAATATAGTGTAAGAAATATACAGGAAACCTGTAGCTAACATCAAACTAAATGGAAAGAAACTTGA
AGCAATCCCACTAAAATCAGGGACTAGACAAGGCTGCCCACTCTCTCCCTACTCATTCAAAACAGGACTC
CATGTTATAGTCAGAGAAACCAGACCACAAGGGGGTCAAACTGACACAAATTGGAAGGGAAGATATCAAA
ATATCACCATTTGCAGATGATATGATATTATATACTTAAGTGACCGAAAAGTACCACCAGAGAACTTCTT
AACCTGATAAATAACTTCATCAAAGTTTCAGGGTATAAAATTAACTCAAACATACCAGTAGCCTTCCTCT
CCTCAATGGATAAACAGGCTGAGAAAGAAAATATTGAAATCACACACTTCACAATAGTCCCAAATAATAT
AAAATATCTTGGTTTAAGTTTATTCAAGCAAGTGAATGATCTGTATGACAAAAGATCAAGTATCTGAAGA
AAGAAATTGAATCCTATCTCAGAAGATAGAAAGAGCTTACATGCTCATTAAATCAATTTAATTTTACACA
TTCAATGCAATCTCCATCAAAATTCCTACTCACTTCTTTAATAGAGATAAAAAGAGAAATTTCCAAATTT
ATTTAGAATAAGAAAAAACTAGAAGAGCTTAAACTATCCTCCACAAGAAAAGAACTTCTGGGGGAATCAT
CACCCTTGAACTCAAGCAGTATTACAGAGCAATAGTGATAAATACTGCATGGTATTGGTAAAGACACAGA
TGGATAGACCAGTGGAATAGAAGTGAAGACACAGAAATGAACCCACACACCTATCATTTTATATTTGGAA
AAGTAGATAAAAACCATTCAAAGGCAGAAACATAGCATTTTCCAAAAATAATTCTGGTTCAACTGGAAAT
CAGCATGAAGAAGAATGCAAATTATCTCATTTTTATGACCATGTACAAAGCCTAAGTCAAAGTGAATCAA
GGACCTACACATCAAACCAGAGGGAGAGGAGAAGGAGAAGGAGAAGGAGAAGAAGAAGAAGAAGAAGAAG
AAGAAGAAGAAGAAGAAGAAGAAGAAGAAGAAGAAGAAGAAGAAGAAGAAGAAGGAGGAGGAGGAGGAGG
AGGAGGAGGAGGAGGAGGAGGAGGAGGAGGAGGAGGAGGAGGAGGAGGAGGAGAAGAAGAAGAAGGAGAA
GAAGAAGAAGAAGAAGAAGAAGAAGGAGGAGGAGGAGGAGGAGGAGGAGGAGGAGGAGGAGGAGGAGGAG
AAGAAGGAGGAGGAGAAGAAGGAGAAGAGGAGGAGGAAGGAGAACAGGAAGAAGAAGAGATTGAGGAGGA
GGAAGAAGAGCAGGAAGAAGCAGAAGAGGAAGAAGAAGAAGGAGGAACAGGAGGAAGACAAGGAGGAGGA
GACGGAGGAAAAGGAGACGAAGATGAAGAAGAAGGAGGAGAAGAAGAAGAAGAAGAAGAAGAAGAAGAAG
AAGAAGAAGAAGAAGAAGAAGAAGAAGAAGAAGAAGAAGAAGAGGAAGAGGAGTAGGAGGAGGAGGAGAA
GAAGGAGAAGAAGAAGGAGAAGAAGAAGAAGAAGAAGAAGAAGAAGAAGAAGAAGAAGAAGAAGAAGAAG
AAGAAGAAGAAGAAGAAGAAGAAGAGGAAGAAGGAATTTAAACAGAAAGAGAACTAAACTTCCATTCTTC
CCCATTCCCTCTCTTCCTCAGCTGTTGTTTAGGCAGTTGTGTTAGTGAGACGTTAACAGTGTAATTAATT
TCTGGTGTTACTTTGAGACACCAACTCATAGTAAATTTTAGTCTCTTAAAATCTTCTTTCATGAAGTAAG
ACACCCATGGCTACATCATTCTCTCTTCTCCAGCACTTCACTTAGTTCTTTTGAATAGGCAGTGTCAATA
TTATATAGGGTCTGTTCAGATAGATGTAAGTATTTTGAGTTCTGGAGGGCCACAATTGTATCATGCTCAG
TGGACAGCACCTCACAGATCTCCTTACCTATTAATAAGCCCTTGAAAGAACCCAAGGCCTGCATATGACC
TTATCTCTAATTTGGAAGTTATCTCCATTGGATAATCATGTGAAAATGAAAACTTAGTTTTCTCCAAGGG
AATATCACTGGGTACACAAACTAATTTTAAGGGTAGACTGCGTATAAAGCACTAAGGGAACTGAACATCA
TCTTTGGAGGATCCTTGTCTCATAATGGGTCAGGACTTTTTCTTCAGAATGTCTTTTTCATTTTGTTTTA
TGTTTATTTATCTATTAATTTTTGCTCTGTATGTTTTGTGTATATATTTTTCCTGGTTTTATGTTTCCAT
GGAATTCCAGAGTGTGTGAATGGAAGTCTGGGTCTCCGTGTCTGTATCTGATTCTTGACCCTTGTTTTGG
CTCTTTTCTATATGCTTGTTTTGTTCTACTCCAATTCATTAACTTTCATTTTATTTTTATCCCTTAGATG
ATGGTTTGTTTTGAGAGTCAGAAGGATGTAGATACAGATGATAGGAGAGGAATAGAAGGGGGGAATAGAG
GGTAGAGTAATCATAATTCAAATATATTGCATGAAAAAGTCTAATTTTAAGAAAAGAATTTTAAAAACAT
ACTTTCTGGGGCCTGTCTGCCCCCTTTTCTCAAAATCCTTACTAGTTTCATATAAAAAGTTAATGAAAAT
ATTTTAAATCTTTTCCAAGGCAAAGAAAATTGTTTGTTTACATCTGATCTGGAACTGCCACTATGGGAGT
GAAGCTTCTGTAGAGTTGCAATAATGCAGTAGGAGAGTCTATAAATGCTTTCAGAGAAATCAATACACTG
AGGTTCAGCGGGAGTTTCACATGATTGATGTTACAAATTTTCAATGGGAAGATATACATTTTCGATACTT
CAGTTTTCATGAAATTCTTCAAGATCAAATTACAAGTAGTATGGAATACAATCATAAAATAGGTTTGTTC
CTTTGAAAATTTCAAAATTACCCCAAATAATACTTAAATATCATTAATAAATCAGAACATTTTGTATCCT
AAACCCATATAAACATGACAATTATGAAATAGAAGTAGATGCGTATTTGTGGATAAAAGCTGTTTCTGGA
GAGGCACTATTTTATGTCTGGGATAATTTCACTTCATTGGTAGATGGGTTAAATCAAAGTCTGATAATGA
AGACCTTGCTGTAAAAGACCATTCTCTCACTAAGGGACTCTAAAACCCTGTTGTATAGAGTGCTAGCATT
TCAATGTATCTCTTAATGACACTCCATTGGTTAGATGTGCCATATTTCCTGTATTCATTCCTCTGTGGAA
GATCATCTGGGTTCTTTCAGCTTCTGGCTATTATAAATAAGGCTACTATGAACATAGTGGTGCTCATGTC
TTTGTTATATATTGGGGCATCTTTTGGGTATATGCGCAAGATAGGTGTAGCTGTGTCTTCAGATAACTCA
ATGTCCAATTTTCTGAGGAACCTCTACACTGATTTCCAGAATGGTTATATCAGTCTGCAATCCCACCAAC
AATGGAGGAGTGTTCCTCTTTCTCCACATCCTCTCCAGCATTTGCTCTCACCTGAGTTTTTGATCTTAGA
CATTCTCACTGGTGTGAGGTGGAATATCAGGGTTGTTTTGATTTGCATTTCCCTTATACTATAGTTGTTG
AATATTTCTTTAGGTATTTCTCTGCCAATTGATATTCTTCAGCTGTGAATTCTCTGTTTTGCTTTGAACC
CCATTTTTCAAATGGTTATTTGTCTCCCTGTAGTCTCACTTCATGTGTTCTTTGTATATTTTGGATATAA
GCTGTCTATCAGTTGTAGGATTGGTAAAGATCTTTTTCCAATCTATTGGTTTCCATTTTGTCCTAACAAC
AGTGTCCTGTACCTTACAGAAGTTTTTCAGTTTTTTTAAGATCACATTTGTTGATTCTTCATCTTAGAAC
ATGAGCCTTTGGTGTTTTGTTCAGAAAATTTTCTCCAGTGAGCATGTGTTTGACATGTTTCCACACTTTG
TCTTCTATTTGTTGGAGTGTATCTGGTTTGAAGTGGAGGTCCTTGATCCAGTTGTACTTATGCTTTCTAC
AGGGCAGTAAGAATGGATTGATCTGCAATCTTTTACATACTGACCCACAGTTGAACCAGCACCACATGCT
GAAAATGCTGTCTTTTTTTCCATTGGATGGTTTTGACTTCTTTCTCAAAAATTAAGTGACCATGGTTGTA
GGGGTTCATTTCTGGGTCTTCAATTCTATTCGACTGGTTTATTTGCCTGCCTCTGTCACAACGCCATACA
GTTTTTTTTTTTTTTTTTTTTATCACTGTTGCCCTGTAATACTGCTTGAGTTTAGGGATAGTGATTCCCA
TGGAAGTCCTTTTATTGTTGAGGACAGTTTTAGCTATTCTGTGTTTTTTTTTTATTCCAGATGAATTAAT
GAATGTTCTGTCTAAATCTTTGACGAATTGGATTGGAATTTTGATGGGGATTGGAATGAATATGTAGGTT
GCGTTTAATATAATGGCCATTTTTACTGTATTAATCCTGCCAGTCCATGAACATGGGAGATCTTTCCATC
TTCTGAAATCTCCTTCACTTTCTTCAGAGACTTGAGGTTCTGCTCATATGCTCATATTTTTTACTTACTT
GGATAATGTCACCCCAAGACATTTTATATTATTTGGGGCTATTGTGAACGGTGTCATATCCCTACTTTCT
TTCTCTGCTTGTTTAGCTTTGTGCAGAGTTATTTTTATACTCAGCCACTTTGCTGAAATGTTTATCAGGC
TTAGTAATTCTCTTGTGGAATGTTTGAGGTCACTAAGTATACAATCATATCAACTACAAACAGTGCTATT
TTAACTTCTTCTTTCCCAATCTATATCCCTTTGACCTCCTTCAGTGTCTGCTTGCTCTGACTAAGATGTC
TAGAACTATATTGAATAAGTTGTGAGAGAGTGGGCACCCTTGTTCAGTCCCTGATTTCAGTGTGATTGCT
TTAAGTTTCTCTCCACTTAGTTTAATGTTAGTTACGGATTTGCTGTATATGTTTAGGTGTGGGCCTTAAA
TTCCTGTGCTTTCCAGGACTTTTTTCATGAAGTGATGTTGAATTTTGTCAAAATCTTTCTCAGCATCTAA
TGAAAGGATCATGTGGTTTTTATCTTGGAGTTTATATAGTGAATTATGGTGTTTGTTTTCTGTATATTAA
AGTATCCCTGCAAGCCTGGGATGAATCCTACTTAAACATAGTAGATGATTGTTTAATGTGTTGTATGAAT
AGGTTTGCAAGAATTTCATTGAGTATTTTTGTGTTGATATTGATAAGAGAAATTGGTCTGAGTTATCTTT
CTTTGTTGAGTCTTTCTTTGTTTTAGTTATAAGAGTAATTGTGACTTCATGAAAGCAATTTGGTAGTACT
CCATCTGTTTCAATTTTATGGAATAGTTTGGACAGTATAGTTATGAATTTTTCAATGAATTTTGGATGGA
TTTCTGCACTAAACCCATCTAATCCTGGACTCTTTTTGGGTGGGAGAGTTTTGATGATTGCTTGTATTCC
TTTGGGAGTTATGGGTTGTTTAAATGGTTTATCTTTTCCTGATTTAGGTTTGGTATCTTGTATTTGTCTG
GAAAATTGTCTTTTTTTTCCAGATTTTCAAGTTTTTTGAACCTAGGCTTTTGTAGTACAGCAATTTTTTT
TAATTTCCTCTGATTCTGCTGTTCTGTCTCCCTTTTTAATATTTGATTTTGTTAATTTGGACACACTCTC
TGTATCCTCTGCTTAGTCTAGCTTTGGGTTAATATATCCTGTTGATTTTTTCAGAGAATCAGGTATTGGT
TCTGTTGATTCTTTGTATGGTCCCTTTTTTTCTACTTGGTTGATTACAGCCCTGAATTTGATTATTTTCT
GCCTTCTACTACTCCTGCATGTATTTGCTTCTTTTTGTTCTAGAGCTTTTAGGTGTGCTGTCAAGCTGCT
GATGTATGCTCTCTCCTGTTTCTTTCTGCAGGCACTCAGAGCTATGAGTTTTCCTCTTAGCACAGCTTTC
ATTGTGTTCCAAGAGTTTGGGTGTGTTGTACCTTCATTTTCAGTGAATTCTAAGAAGTCTTTAATTTCTT
CCTTTATTTCTTCCTTGACCAAGTTATCATTGAGTAAAAAAATTGTTCAACTTCCATGTATATGTGGGCG
TTCTTTCCTAATTTTTATTGAAGAACAGCCTTAGCCCATGGTGGTCTGATAGGATGCGTTGGATTATTTC
TATCTTTCTGTATGCTTTGAGGCCTGCTTTTTGACTGATTATATGATTAATGTTGGAGAAAGTGCCAGGA
GGCTGTGAGAAGAAGGTTTATCTTTCTGTTTTAGGATAGAATGTTCTGTAAATATCTGTTAAGTCCATTT
GGTTTATACCTTCTGCTAGTCTGTCTATATCTCTGTTTAATTTCTGATTCTGTGATCTGTCCAGTAATGA
GAATGGGGTGTTGTAATCTTATACTATTATTTTTTTGCGGTGCAATATGTGCTTTGATCTTTAGTAAGGT
TTCTTATGTGTATGTAGGAGCCCTTGTAATTGGAGCATAGACATTTATGATTTTGAGTTCATCTTGGTGG
ATTTTTCCCTTGACGAATATGAAGTGTCCTTCCTTATGCTTTTTGATGACTTTTGGTTGAAAGTCGATTT
TATATATTCTTCAGACCATTTGCTTGGAAAATTGTTTTCCAGCCTTTTACTCTGAGGTAGTGTCTGTCTT
TGTCTCTGAAGTGTGTTTCCTGTAGTGCAAAATGCTGGGTCCTCATTACATATTGTGTGTCAATCTGTGT
ATTTTTAGTGAGGAATGAGTCTATTGATGTTGGAGATATTAAGGAATAGTGATGGTCACATTCTGTTATT
TTCATAATTGGAGGTTAGTTTATGTTTGTGTGCTTCTCTTCTCTATGTGTTGTTGTGAAAAGATTAATTT
CTTGCTTTATCTATGGTTTTACTTGAATCCTTGTGTTCGGTCTTGCCAGTTAGTGTCCTTTGTAAGACTA
GATATGTAGAAAGGTATTGTGTAAATTTTGTTTTGTCATGGGATATCTTGGATTCTCCGTCTTGTTAATT
GAGAGTTTTGATGGATACAGTACCCTGGGATGGTGTTTTTATTCTCTTAGTGTCTGTATGACATCTGTCT
ATGATCTTCTGACTTTCATAGTATCTGGAAAGAATTCTGATTTAATTATGATAGCTTTGTCTTTATATAT
TACTTGACATTTTTCCTTACAGTTTTTAACATTTTTATTTGTTTTGTGCATTTGGTGTTTTGACTATTAT
GTGATGGGAGGGTATCCTTTTCTGGTCCAATCTATTTGGAGTTCTGTAGGCTTTGTGTATGTTTATGGGC
ATCTCTTTCTTTAGATTAGGGAAGTTTTACTCTATAATTTTGTTGAAGATATTACTGTCCCTTGATGTTG
ACAGTCTTCACTTTCTTCTATACCTGTTAAGACTAGGTTTGATCTTCTCATTGTGTCCTGGATATCCTTT
ATGTTTTGAGCTAGGTCTTTTCTGTTTTACATTATGTTTGACAGTTGTGTGATTCTTCTGCTCCTTAGAT
TATGTCTTCTATGTCTTTTATCCTGTTGGTGATTCTCACTTCTATGACTCCTGGTCTCTGTCCTAGGTTT
TCCATTTCCAGGGTTATCTTCCTTGTGCTTACTTTATTGTTTCTATTTCCATTTTTAACTCCTGGGTGGT
TTTGTTTATTTCCTTCTCCTGTTATGCTGTTTTTCAAGTAGTTCTTTAAGGTAGTTTTGTGTTCCCTCTT
TCTTGCATTATATTTGTTTACTTCAGTTTTTTCTATTGTCCTGCATTTTCTTAAGGGAGTTATTAGTCTT
AACATCCTCCATCGTCATGATAAATGTGAAATTAAATTTAGATCTTCCTTTTCTGGTGTGTTTAGATATC
CAGTGTTTGTTTTGATGGGAGAATTGGGTTCTGTTGAGCCCAAGTAGTCTTGGTTTCTGTTGTTTGTGTT
CCTGTGCTTTCTTGTGGCCATCAGGTGGTCTCTGGAATTAGCTTGTCTTGCTCTTTCTGACAGTGGCTTG
ACCGTCCTGTAGGCTCGTGTGTCAGGGCTGCTGTAGACCTGTTTTCCTGTTTTCTTTTACCCAGTTAAGG
GAACAGAGTATTCTGCTCTCAGGCACGTAGTTGCTCCTGTCCACTTACGTTCAGCTGTCCCTGTGGGCGG
GAACCAGAAGGAACTTCCCATACTTCTCCTAGGTCCCTCTGTGGGGGGAGGGGGCACAGATGGTACAAGG
TGTTTTCCTTTTGAGTCAGGAATCTGGGCAGAGAGTAGTCTCCTCTGATTTCCCAGGAGTGTCTGCTTAT
CTGAGGCTCTAGTTACCCCACCATCATGATTTGGGTACAGGGAGCTGTTTGACAAGATCAGTTCCGATCC
AGGCACAGTCTGGAACATGGTGCTCCAGTAGATTTACTCCTCCTATATTCCAGAGTCACTATGCAATTTT
GTCTTGGGCCAGAGATGTGGGCAATTGTGGGCAGAAGTGGTAGTCTGTGTGCATTGTATGCTCAGTATTG
CCCACACTCCTGGGTGATCAGCTCTCTCTCCCACAGTTTCTAGGAGAAGGGAGCTTTGTGCTGGAATCAG
CAAGGTTCAGGAGCCAGCTAGAAACTGGAAATGCCTGATCCCAGAGGAGTTCTGCCTTTGCATGTCCTGA
GTCAACCAGTGAGCTCGCTTCAAGCAGAAAAGTTGGAATCACCTCTTCTCTTAGGCCTGAACTCACTTGT
TGGGCTGACTTTCAGCTTTCCATAAGGGCTGCAACCAGAAGTGTCTTGGCCCTACTGCTCCTAGGTTCCT
ATGCACAGGAGGCCCAGATGGAGCTAGGTGTTTTTTTCTTGAGTCAGGAATTTGAGCAGAGTTCTCATGG
GTTTCTGCCCCTCTGACAGTGTAATACTTCCCCACCCCTCATGACATTTGGGTGTAGAATACTGTTTGGA
CAAGTTCAGATTCAGCTGCAGTTTGGACTGCAGGGCTCCTGCAGATTGACTGCTCCTATATTCATGTGTC
CAGTGGCACTATGCAGTTTCCTCTTGGGCTAGGGATCTGAGCACATGTGGGAAGAAGTAGCAGGGTCTCC
TCGCTGAGGTCTCAGTATTGCACACTCTTCTGGGTGTTCAGCTCTTGTCCCACAGACTTTCCAAAGGATT
TCAAATGTTCACTCCCTATCTTACAGGTCCTCAGTCTTTCCAGTTCTCCTCCAAATTTTGTTGGAGAAGA
CGCCTCTGGTTAAGGGGAGGTACAACAGGCCCAATCAGAAAAAAAAAGGGGGGCTGGAAATCTTCTTCTC
TTAAAGGTAATCTCATTGATTTCTCATATTCCACAAGTGGAATAAGTCCTGCCCCTTCTCCAGAAGAGAC
TTTAATACCTTTGCCAGCTGCCAAAGCAGGGCAGAGAGCTCTGTCCATTCACAAAGACAGTCAAAGATGT
GCCCTATCTCCACCAACGTGCTTATGAAATCTGCTTCGGGTAAAATGAGTTTGAAACCTGATTCTGCTGA
CAAAGCGGATTGCAGAACTACCCTGTTAAGCCAAGAGGACATTCAAAGTCCTCCACTATTAAAAATGCGC
TTAAATCATCACTTATGATCCAAGGCGTACAAAATACAGTTACAAATACCCAAGTGAACCTCATAACACA
CATACCAGCCCAAGAAGAGACAAAATTTTCTGCATGTACACCATTAGATCAAGGACCATTGACAGTTTCA
GAAGGGGCTCTTGAGAGTTCCACACCCACGCAAGATGTGGTAGAAATTTCTGAATCCACCGATGGAACTC
CTGTGCCTTCTGCACATAAAAAATATGTTCTAGCAGCCTCACCATATCCCCCAGTACTTCAAATGTCCCT
ATATAATAGAGAATTATTCAAATATCCTCTACCACTGAAGGGACCCTCCTGACATCCCATTAGGCCCACA
AAAGCCAAGTTTATCAAAACACACTGTCAATGAGCCATGCAGACTCCATATTTATACAATGTGCAGAGAA
GATAAAATATCCCCTACCTCCTCAGGGGACTCTAAGTCGTTCTGTCCTGAAAGCAGAGGCTCCAAAATTT
TCCACATATACATCAGAGATGCTAGAACTTCCCAAAACTGAGCAGTATTCTCTGAGTATTACTCTATCTC
AAAAAGAGACTGTGGGACAAGAAACTTCTACAAAAGGAGGTCTACCCATAGCCACATCTTTAGAAATGTC
TTGTGGATGTGACACATATACAAAAGATATTCTAGGACAGATTCCATCTGTAGAGAAGGTTATGGACCCA
ACCATATGTGAACCATGAAATGCGAACACCAGAGTCTGTAGCATCCTCAACAACTGAGGAAAGGGATTCC
TTGTATTCCATTAGTGTAAAAGAATGAATACGACCTCCACAAATTCCACAGTAGGCTATAGGAACTTCCT
TATCTCCTCAAAATCAGCCATCTTCCCCAACTACAGAAGATGCTACACACTCTTCCAAATATTCAGAAAA
GATTGCCATTCCTTCTTTATACCCACAAGCAGACCCAGAACATCTGCCAAATACCTCAAAAGCTCTGGAT
TTTACCTCATCTTCTGAAGGGGCTTTAGAGCCTGTTTTGCCTCTCAAGCAGGCTAGGGAACCTGACACTT
CTATAGGAAAGTCGGTTTCCACTTCTCCAGCAGAAGAAAAATTCTCTTGGAACTTCCACAGTTACAAAAC
AATATCTAGAATATGTCTATGATGCTCAGGGAGAGGTCACATTTTCAGAGGTAGCTCTAATACATACCCT
CCATTCTGATATCACAGTAAGGATTCTACACGTATACACGGTACATTAAGACCTTCCTCATCTGAGAAGG
ATGTCTTAGGATCTACTGCATCTGAACAGCATGTTTTAGAACTATCCCCATATACCTAAGTAGATTTATT
TAACATGTCCACTCTGGGGATAAAGAGGCGACATTCTCCCTCTACCAAAGTGGACCACAGGCATCCAGTT
TCTATAAAAAAAAAGGTTAAGATTTGATCCTTCTGATGTAGTCTTGAGAAATTTCCTCTAAAGAAGATAG
TTTCAAACATCCCCCTTCTGCCAAAAGGGATCTTGTGCCATCTTCTGCAGCCAAAGAGACAGCAAAAGCT
ACATCTTCTCCTCAGGTGAGTCCTAACCTTCTCCATCTGTCCAAAGGGCCATGGAATTTCCAAAAAATAT
GAAGGAAGTTTGCAAAGATGCCATTCCTTGAAAGGACTTGCTGGACATTCCATATTGTCCCAAGATGCTC
AAGTAACTCCTCCTTCTACAAAAAATGCATGTTCACCGTCTACCCTAGGGTTTAAGAGAATTTCTTCACC
CCTCTCTAGGGCTCCAGAAAGTGTTCTCCATGCTCAAAGTGGTTTGTCATTGTGCAAATTAGACTTCAAA
CATTTAAAACCTTTTTTTTTATATTACCAAAGGTCTGAGGGAAAGTCCACATCGAAAAAAAATCATTTAG
ACCTTGTGCCATTAGTCCAAGTATATCAGAAAAATTCCATGTCTTTTAAAGCACCTAAAAATCTATCTTG
CTCTAGCACTCGTCCTAGAAAACAATTACCTTTAGTCATACAATCCCTAGGATCATTGAAATACAAAAAG
GGGTGTCTAGAAACTTTACCATCTGCCAAAAGGTCTTTAGGATGTTCACCAACTTCTCCAAGAGCTCGGT
TAACCCATAGAAGAACAAAAGAACTAAAGCCATCTGCTCAGGGTGTTTTCCAAAAACCACTTATTTCTTC
TTTGCTTTTATACCAAGACAAGAGGCCAGCTTCCTCATCCCCATCTCTGATCTCTTCTTCCTATTTGTTC
TCTCTCCCAAATCGCTCTGTACTCTGAATTAGATGCCAATTACTAAACCATAGACATATGGAAGGAGGTA
GTTGCTGTCAAAACAAAACTTGTGATATCACATAAGAAGCAACGGCTCTCCAGGACACAATTGAATTTTC
AAGGAGGGCCTAATGATGATGGAACTGCCATAGCCTACCTGCTCAAGAGCTTCCTTGCATTGACCAGATT
TGGTTGTGCACTTTCCAGTAGTGTCTCCTGTGACACAGTAGAAACATTTACATGCTACATCTCTGTACAG
CTAGAGCCTTCTCTCTGCTTTATTAGTGATTACATGCTCTGAATGAAGAAAGTTAGTCACGGGCTTGTCA
TGGGTAGAAAAGATCTAGGAACACAGAAGGAAAGATATTCTTCTGGAGATTAATTTTATTCTCCGGTCAA
ATCCTGTGACATAAAGTTCAATTCCCTAGGTTTTCCCTGTTTTGCTGGTGCCAGTATTTTCCCTACAGAA
CTTTAATTGAGTGAATATTGTTTTATATTTTCTGATTGTAAATTCATTTACAGGGGACATTATATATGTT
CCTGCATGTGTACTCAAAATTTCATTTTTCAAATTCCATTTTTTGCAATGAATTTGGTATCAAACGTGGC
TCAGCTATAGAGTGAATATAAGAGTGGAAATATTGTGTACCTACTTCTAATGATCAACTCCCAAATCCAT
ATTTTATCCATTAATTACAAGACATCATTAAAGCAAAGGACAACATGGAGTATAGAATGTGGTTCTGAAG
TTCTATTAGATATCAGTCCTCTAATATCTACCTTCTTGTGTTCCCAGGGATAGGCTTGAGGGTTTTGGAT
GTTTTACCATGATTCTTTCTTCAGGCCACACATCAGTTTCTGAGTGATGGGCAGTGATAGGAATGGCTTG
TGGTCCAATGAAACCTCAAATTCAATAGGTTATAAAAAACAGGAGGGAGTCTATTTGCAATTGTCACTTG
TGGATCCTATAGTCTTCACCTTGTTATGCAGAATCCATCCAAATATTAAACCAAAATTCCTAGTTGTAGG
ATCCACCAAAATTGTATATATATATATATGTATGTATATAAATGTATATATATATATGTATATATGTATA
TATATGTATATATATGTATATATGTGTGTGTATGTATTCACTTATATATATATATGTATATATGTATTCA
TATATGTATGTATGTATATATATATATGTGTATATATATATATATATATATATATATATCAGGCACAAAA
ACTTGATAAGATTGATGAAGATAAAATTGCATTCTGCCAATAAATGGTTTTAGATCTTTCATGAGAGACA
CAGCTAGAGCATGTCAAATACAGAAGTGATTGCTAGTGGCAAACCAGAGAACTGAATACAGACCCCTTGT
TTGTAGATGTTGAGAAAGGATTACAGGAGCTGAATGGGCTTTCAACCACCATAAGAACAACAAGTTCAAT
TAACCAGGGCTTTCTGGTATTAAACCAATATTCCATGACTGTTTATGTACAGACCTGTGGCTCCAACTTC
ATATGTGGCATAGTATGGCGATGTTGATCACCAATGGAAGGAGAAGCCCTTGGTTCTCCCTAGTTAAAGG
GAATGTCAAAGCACAGTAAAGGTTATAGATAAGGATAAGGGGACCAGCTAGGAATATTAAGGACAGGAAA
CTGGGAAAGGAAATAACATTTGAAATGTAAATATAGAAATATCCAATTAAAAAAGGTATATACGGGGCTG
GGGATTTAGATCAGTGGTAGAGCGCTTACCTAGGAAGCGCATGGCCCTGGGTTCGGTCCCCAGCTCCGAA
AAAAAGAACCAAAAAAAAAAGGTATAAAATTTGCTAAAAAAAAAAGGAAAAAAAAAAAACAAAAGATAAT
TAGCAGCTAATCAGACCTATTGAGTCAGTAATCCAAAGGGTTCCTGTCAGGGATTTATAGTCAGAATAAT
ACTAGTGGAAAGATTGAGATGATGAAGATCAAATTTGGAGCACTTCTCTCTCCCAAATACCAGTATCAGA
CACTTACTGCTCTATAAGTATCCAAATAATTGAGGAGTTTACTCTGAGCTGAGGAAAGTATACTTATTTT
TCACTTCTTCCTTAGGACCATTTTCTTCTGGGCAATAAGAACAAAAATCCATGAGCTCTAAGGAAAAGAA
CAGTGTCCTTCCATACACCTGGCTTTTGGGAGAAAGAAATTAATGATATAAACTCTCTGACTTCCAGGAA
CCATTAGAAGCAGGGAAGTCCAGATTCTTCTGAGAGGCTCCCAGCTCCTGATCCCATGTGTGGAAGGATC
AGATCAATTCTATCTCTTCAACTTACATATTCCACTCCTACCAAGGCTTCAGTGAGATTTCTCAGGGATG
ATGTATTTCTTCCTTCTTTTATACCAAGACAGAAGACCAGCTTCGTTCTCCCCATCTCTGATTTCTTCAT
CGTCTTTGTTCTCCCTCCCTAATGACTGTTTCCCCTGAATTTGAGGCCAATTAGTAAAACCTATAGGTAC
TGAAGTAATATCTGAGAGGCATTTGCAGTCAGGACAACACTTATTACATCACAGAAGAAGCTAGTGCTCT
CAAGGATACAAGAGATTTTTCAGGGAGAGCCTAATGATATTGTCACTGAGAACTGCCATGGCCTGACTCT
AAACAGCTTTCCTTACATTAACCAGTTTTGAGGGTGCCAATTTAGGTATGTCTCCTGTGACACAGTGGAA
ACTTTCGTTCTCCATCTCTCTAAAGCTAGTGACTTCTGAATTGAGAAAATGAGTCAGGGGCATGGCATGG
ATAGAAATTATTTAGGAACTTGGAGTGGAGGAGATTCTTCTGGATAATATTTTTATTCCCAGGTCAATTC
CTGTGACATACAGTTCAATTTTCTAGGTTTTCTTAATTTTATAAAGGCCAGTACTTTACCTACACACCTT
TCGTTGAATGAATATTGTATTTCACTTTCCTATTGTACATTCCTTCATAGGGGACATTATAAATATTCCT
GAATATGTACTCAAAAATTCTGTTTTCAAATTCCATTCTCTGCTATGATTTTGGAAACAAAGTGGGCCCA
TCTATAGACTGAGAATAACAGTGTAAATATGGTGTACCTACTTCAATTATAAATTCCCAAATCCTTATGT
TATTCAAAAATTACCATCATCAATAAAGCAAAGGACCACATGGAGTATACAATTCTTTTCTCTATTCACA
TTTGATATCTGTACTACACTATCTACTTCCTGTGTTCCCATGGCCAGACTTGAAGGTTTTAGATGTGTTG
CCATGATTCTTCCTTAATGTCATATATAAGAAACAGGAGCATGGGCAGGGGGAAGAAAGACTTGAGGAAC
AGTGAAACCTCAACTCAATACCTTCATAAGTACAGGAGGGAGTCTCTTTGATATACTCATTTGCAAACTC
TACATTCTTGACCTAGTTGTGCAGAATCCATGTAATCATTCCACCTAACCTAATAGGTGTAGGAAGCACC
TAAAGTATATATATATATATATATATATATATATATATATATATACATATATATATATATATATATATAT
ATATTCAACCACCAAAACTGGATAACATTGATGAAGCTAAGAAATGCATTCTGCCAGGAAACAGATATAG
ATATTTCCTGAGATACAAAGCTAGAGCATGTCAAATACAAATGTGAATGTCAATGGCAAACCAGTAAACT
GGAAATGGAGTTCCAGTTGGTAGATTCTGAGAAAGGATAATAAGAGCTGAAAAGGCTTTCAACCCTTAAG
AACAAAAATGCCAATGAACCAGATCTTTCTGGTATGAGACCAATATTCAAAGGTGGAAAATGGAAAGACC
TAAGGCTCCAACTGCATTTGTAGTAGAGGATGGCCTTGTTGGGCACCAAAGGAAGGTTAAGCCCTTGGTC
CTCCCTTGGTTTGACTTGCATTTAAAGGGAATGTGAAGGGACAGTAATGGGATGGTTTATAGAAGAAGTG
GAGAGGGACCTGTTAGGGATCGTACGGGAGGAAATTCTAAAAGGAAACAGTATTTTAAATATAAATATAT
AAATATACATTTTAAAAAAAGAAATAAAATTTGTAAAAAATAAAAGATATAAGAAATAAAAGAAAAGAAA
ACTACCAGCTAGTTACAGCTATTGACTCAGAAATCTAATGAGTCACTATCAGGTAATGACAGTCATAGAA
ATAATAGTTGAAGGACTGAGATGATGATGTTTAAAATAGAAGCTCTTCTCTATCCCAGATATCAGGGTCA
GGCACAAACTGCACTATAGGAATCTAAAGCATGGAGGAGTTTACACAGAGCTAGGGTTATAAAACTTGTC
CTTCCCTTGTTCTTTAAGTCCCTTTTCTTCTTGTCAAAAAGAATAAAGGCCATGCACTCTCAGGAAAACA
ACTGTGCCCTTTCCATCCCTTGGCTTTTGGAATAAAGAAATGAATGATATAAACTCTCTGACTTCCAGGA
ACCATAAGAACAGGTAAGTCCAGATGATTTTGAGAGGCTCCCATGTCCTCATTCCCATATGTGGAAAGCT
GAGATGAAGGCTGTCTCTTCAGGGAACCCACTAAACACCTACCCCGGACTCACTGAGCTCTCAAATGGAA
CAGGTAATTCTTCCTTTTTGATACCAAAACAGAAGGGAAGCTTTCTTTGAACATCTCTGATTTCTTCATC
CTCTTTGTTCTCCCTTCAAAAATGTCTGTTTATTCTGAATTAAAGGCCAATTAGTAAGCTCTAGGGGTAC
TGACGAAATATCTGAGAGGCAGATGCTATCAGGACAACACTTGTGACCTCACAAAAGTAGCTAGGGCTCT
CTAGGTTACAAGAGATTTTTCAGAGAGGGCCTAATGATAATGTCTCTTAGAACGCCCATGGCCTACATGC
TGAACAGCTTTCCTTACATTGACCAGTTTCAAGAGTGCCTTTTCCAGGAGAGTCTCTAGTGTCACAGTGG
AAACATTTACGTACTCCATCTCTCTATAAAGTTAGATACTTCTCTTTTCTTCATTAGTGGTTACATGCTC
TGAATGGTGAAAGTTAGTCAGGGGCATGTCACGGGTAGAAAAGATTTAGGAAGATGGAGTGGAGGTGATT
CTTCTAGATAATATTTATACTCCCAGGATTATTCCTGTGACATACAGTTCAATTTTCTAGGTTTTCTCTG
TTTCGCAACGGGCAGTATTTTCCCTATAGACCTTTAATTTATTGAATATTGTATTACAAATGTGATCATA
TTCTAGTTTTCTTCTCTTGCTTAGTGATGAAAAAAGTGATACCCAGTACTGTATTAGAACAAACATTATA
TAGTACACCTAAAGAAAACAAATTGCTCCCAAGGTCAACGTAACTTCATAAGTAAGCAATTTGAATTCAC
AGAGAAATGGTAAAGTATTGTATTATTTATCCTTAAAAGGATACTTGTAAGAATCTTTTAGAAACAGAAA
TCTAAACATCTGTATAAAAATGTTATATCTGCTTTAAATGATCAGAATGCACATCTGTGATTGGCAAACC
TTATTAAATCCTATCAGGAAGCTGAGAGTAAAACTGGTTCAGAAAGCAGTCATCAACAGTCCAGCATTTG
TGACAGTCACACCATTAGCCTGTGCCGCCATAGTTCTTGATCCCTGACCTTAAAAGATCCCAGCCTTTCC
GAACTACAAATTGTTCCATACATTGTTTTTTATATCAGAGTCAGTAGGGAAAAGATCTTAGCCAGCTTCA
CAAACAATTTTATTTTTCCAAAAGCTTTTAATGGGTTGTGGTCCTCGCTAATCATTCTACATTTCCTCGG
GCAATGATAGAAGCAATGATCTACCCCAGAGGCAATTGCTAAAAGACCTGTATCACTCTTATTGCAAATG
CCAATGGCACTGCCCTCTGAGTGGTAGAAAGCTCCATGAGGATTTTCATGCACTTCTTAGATTAAGAGAG
GATGAGTGCAATAACTGAGCACCACTCTGCCTGAAATCCTCGTGGGGTTCATGACTCACCAAGGTCCAAC
GAGACTGTGCTGAAGAGTGGGCCATACCCCAGGATTTCTAAAGCTCTGTGCCATTCCTCCTTCACAGGCC
TTGGCAATACTCCATTTCAGAACCAAATTTGAACTATGCTTTTACCCTAGATATAATTTCAAATACTATA
CTAATTAGGGAGAGTGTGCAGCCTTACATTGTCCTTGACTTTAATGGAATTGCTTTACATTTCTTTCCAT
TTAGGTTGATGCTGGGTACCGGCCTGCTGTCCATTGCCTCTATTATGTTTCTGCATAGGACTCGTATCCC
TGATTGCTCTCACCCTTTTAACATGAAGGTGGGTTGGAATATTTTTGCAAGCTTTTTAAATATCTAATGA
GATTATCATGTGATTTTTCTCTTTCAGTTTCATTATATAGTGAATTATATTGATGGATTTTCAGAAATTG
AAACATCTCTGCCTCCCCCTAGAAATTAATAATTACACAGCATAACCTACAGAAAGGATCTCACATTCAC
ATGCATACTCCAATAGCTCCCCAAAAACACAAAAAAAAAAATACAAACAAAAAAAAAATCATGCACCCTA
CTGAACAGATGTAATACTCACATACATACTCAAACATCCTAATCGAAAACACAAAAACCAAAAAAACATG
CAAGCAAAAAAAAAAAAAAAAAAAAAAAAAAAAAAACCCTGCTCCCGCAACATCTCATTAATACCTTTAA
GCATTAATGTCCTCTACTCAACAGTAAAAGGACACAGGCTAACACAATGGATTTAAAATCAGGATCTATG
CTTCTGTTGCACTCAAGAAACACAATCCAGCAACCAAGATAGACACAACCTCAGACCAAGGGGTTGGAAA
AGATTTCCAACCTAATGGACACAAGAAACAAGATGGTGTAGCCATTCTAACATCCAGCAAATCAGACTTT
CTACCAAAAGTAATCAAAAGAGACGGGGAAGGATACTTCATATGCATCAGAGGAAAAATCCACCAAAATG
ACATCTCAATTCTGGATGTCTATAGGCCAAAGACAAAAAGCAGAAATATTGGTGAGAGAAATATTGCTAA
AGCGTAAATATCACATCGAACCTCACACATTAATAGTGGGTGACATCAATGTCCCATCTCACCAAAGGCA
GGCCATTGAGACAGAAATTAAAAAAATAAATAAATAAATGATTTAACAAACACGGGGTTCAATAAAATTG
ACCTCACTGATATCTACAGAATAGTTCACACAAACACAAAAGTACACACTCTCTTTTCAGTACCTCATGG
AACCTTATCCTAAAATGAACATGTTCTCCCACTCTAAAGAAGCCACAATGGATACAGAAATACTGCACTA
ACCATTGGATCTTCTCAGATCACCATGGATTAAAACTGGACTTCAACAATAAGAAAAAGTGTATAAACTC
ATTGAAATTCAATAGCTGGCAACTTAAGATCCACCAGTTCACGGAAGAGATGAAAAACAAAAAGTGCTCC
TAGAATTTAATGAAAATGAAGGCACAACTTCTCCAAACTTACCTGCATATGCAGCACAGGGTACTTTTAT
AAAGAACCCGGGGAGACCCCACACTAGCAACTTCCCAGCACACCCTAGATCTCTAAAATAAAAAGAAGCA
AATACATATTAAAGGAGGAGACAGCAAGAAATGATCAGACTCAGGGTGATCCATCAGAAACAAAGAGAAT
ACAAAGACCAAAAAAACAAAAAAAAAAAAACAAAAAAAACAAAAAAACAAAAAAACAAGAGCTGGTTCCT
TGGGAACATCAATCCGACAGACAAATCCTCAGACAGATAATGTAATAGGAGGAGAGAGCATCCAAATAAC
AAATTCAGAAATGAACAGGGAGCCGTATCAATGTACAATGATGAAAGTCACATAATCATTAGTTCTCACT
TTAAAGTGGATGATTGTGTAGACTGATTGCACTGACCACAGGTAAATTTAGGTAAGATACACTCTGTAAA
TAGCTCTACAACACCTAATGAGACACAAACAGTAATTAAGTTTCCCTACTGAAAGAGCCCAAGGGCCAGA
TTGTTTGAGTGCAGACTCCTACCAGGTTTTCAAAGAATTCTCAACCTACACCAAAAAAACAGAAACAGGA
GGAAAACGCCAAAATGATTCCATGACACCAGTGTCGCCCTGACACATAAATCACAAACGACACAACAAAG
AAAGAATTTCAGAAGAATTTCCCTTACCAACATTGGTGGAAAAAATACTAGGTAAAATGCTCGAAAATAA
AATCCAAGGGCATATCAAAACCGCCATTCAGTGCCATCATGTAGGCTACCTCCTGAGGCTGCAGGAGTGG
ATCAATCTATGAAAACCCATCAAAGTGATCCACTATATAAGCAAACTGAACTGAAAAAAAAATATTCTGC
CCTCAGCATTTCACATTAACGTGCGAGCTCCACCTGGAGTTAACTTTGTGGATGTTGCATACCATGCAGT
ATATATATAAACACATATATATTTATATTGTATATAAATATATAAATATACACATATATAAAATATTATT
ATAATAAATTAATATATTAAAGTGATATGTACAATCATTATAATAATATAATTAATAATATACTATATTA
ACATATTAAAGAATATTATTATTAAAATAAATAATATAGTCATATTTTATTAATACATTATATTATTATA
TATTTATATCATAATAAAATATAATTGATACTAATATATTATGTTAGTATATTAAATTATTATATAGTAA
TAAACTATACCTCTCTTACCCTCTTCTGACTCTCTACCTAACCACACCCTCAGTACTCCAGTATCAACTT
TCCCCTCTGGCTCACTGTCATAGGCTTTAACATTTAAAGAACAGTTAAAAGGGACAGAAGGTTCATATGC
GATCTCCTTAATCCATGAAAGAGGACTAGTCAGGGGCAACCTCCTTTGAGGAAGCAGATAAATATCAGGA
TACAAATAACATTTGCTGGGGGAAGATCAAATTCGAATAATGACTTTGCATATCTATCCAGTGTATTCTG
AGAAAATGGGGAATATTCTTCCTAAAGACCCAGCTATACTACTCCTGGCCTTATATCTGAAAAAACCTCT
GCCATACCGCAAGGACATGTGCTCCATAATGTTCTAACTGCTTTCTTCATAATGAGCAGAAAATAGAAAT
AACCCAGAAGCCCCTCAACCAAAGAATGGCTACAGAAAATGTGGTTCATTTACACTATGGAATACTACAC
AGTTATGAAAAATAAGGACATTGTGAAGATGCAGTGGAGTAGATGGAATGAGAAAGTATTGTTCTGAATG
AGGTAACTGAGTCCCAAAATAACATGTACATACTCACTTAAAAGAGGGTATTAGCCATAAAGTACAGAAT
TCAAACACTAAGATCTAAGGAACCAAAGAGGCTAAACAAGAAGAAAGACCCAAGAAAAATTATTGAATTT
CACTCAGAAGGAGGAATAAAATAATGAGAGGAGGCAGATGGAAGGAAAGGAATGGGTGGCTGAGGGGATG
GGACGGGAAATGGGCTTTGAGAATCATTTCTTGAGAGAGACGAGCAAGAGGGACAGAGGGCCAAGAGAAT
AAAGAGAAATCAGTGACTGTCCAGGGTGGGTGCTATCTCTAAGATTTGCCTGCAATCTGGGATTGGTGAG
GCTACCCTATTGTGTATGAGGGTGACTTTAGTTGAGACTCGGAGCAGTGGGGATACAAATACTGAAATGG
TCACTTTCCATAGCCACAGAGGACCAAAAGTGGAAGGATAAGGACACAAAGCCACCCCCAAAATTTTAAC
ACAGAAATTGCCCTCTCTATAAGAGACACAGGTACAGAGATGGAAGAGAAATGAGGGAATGGACAAAGGA
TAAGTAGCCGGATGTGAGACTTATCCTACGGGCAAACCTCAAACACTGACATGTTTGCAGACGGGAGGAT
AGCATTATTGTTCTCTGCAAGGCTCCACCGAGCAGCCGACTGACACAGAAGCAGAGGTGCACGGCCAAAG
ATCGGATAGAGCTCAGAGAGTCTAACCAAAGAGCTGAGGAAAGGACTGAAAGAGGCAAAGGAGCACAGTG
GTCTTCACGAGGGTTCACTAAACCCGTCGCCTGTCTTTGGATCCTGTTCTCCTACACGAGCTTCGTTTTC
AGGACCTGGTGGGAGATGATGAATCTAACCCTGCAAAGACTTGATGTGCCAGGGGAGAGGGTGCACCCAT
TAGGGCACTCCACTCGCTCAGAGAAGATGGGGAGAGGATAGAAAGAGGGACTGTAAATGGTGGGAGCCTG
GAGGAGTGTGGTGACAGTGCAGCATTCAGAATGTTACCTGGTGAATATATACAACCATTCTTGCAAGGGG
CACAGGCATGACATCACGGGGATGGTGGCGTGACATCATGGGTGTGGCTCATGACATCGTGTAGGTGGGG
CATGACATCATGGGAGTGGGGCATATCCTCATGGGGATGGGGTCATGCTATCATGAAGCTTCATGGAAAA
TAGTTGAAACTAGAAAAAAAAAAAAACAGCCCGAGAGCGAGCTGAGACCTAGAGACACAAACATGGCGCG
TGTTTACCTATGGATGGTATCAGGTGTGAGGCAAATCATATTCTATCTACAATCCACAAATGGAGAGAGG
ACAAAGGAAAGGAGAAGGCCGGTGAGAGGGAAAGCATCAACCTCTCTGAAAGGAAAACTGTAACAGATTC
TGTGATTGAAGTGCGGACTACTGAGACAGGAGCTGAAGGATGGTGGGGAAGAAGGAGGGATAGCGCTGTG
CAGAGAGAACCGGCCAGAATTAGGGGACATATGGGTTAATGCAGAAACTCAATGGATGCACTTGTTAGTT
CATGGCGTCTAGAGAACAACCTCCCGAGTATTTAATCTGATAGAGAACGCAGAGTCCGAACCTTCAATCT
TTTGAAATCAAGCAAGTGGAACCTAAGGTTTTGGGATGGGGCACATTCAGTGGAGTCGGTTTCTGAGGAG
GTCAAATGGAGATCCCTGAATAACAGACCGATGCTGGGACAGAGATTATAAAAAGATTATAAAAGCTCAA
GCAAATGAGCCCTTCTGGTACCTTAAGCCTCCATCGATGTAAATCCACCCGAAAACCCCTTCCCGCTCTT
CAAGGTTTGTGTAGCCCTTGTTCAACCTGAGTAAAATATATGCACACAGCGCGTCCCTGAATACCTTCTA
ACAGAGTTGTGACACTGAATACCTTGGAGCAACCCCCAACTCACTTGCAGGCAGACCAAGATTCTGTTGA
CCGACTAGTTCCAGAGGCCACTTCATCCTTTTGCACCTGGACACTCTAAGAAGCATACATCAGAGATGTC
TGTGTGTGTGTGTGTGTGTGTGTGTGTGTGTGTGTGTGTGTGTGTGTGTGTGTCTGTGTGTGTGTCTATT
TGTCTGTGTGTGTGTCTGTGTATCTGTGTGTCTGTCTGTGTATCTATGTGTCTGTCTGTGTGTCTGTGTG
TGTATTTTTATGTGTGTGAGTGTTTGTGTGTGTTTGCATCTGTGTGTGTCTATCTCTGTGTATGTGTGTG
TATGTGTGTTTATGTGTGTGTATGTGTGTTCCTGTGTTGTGTCTCTCTGTGTGTATTTTTATGCGTGTGA
GTGTTTGTATGTGTGTATGTCTCTCTGTGTGTATGTGTGTGTATGTGTGTTTATGTGTGTGTATGTGTGT
GTATCTGTGTGTGTGTATCTGTATGTTTGTCTCTCTGTGTCTCTCTTGGTGTGTCTGTGTGTATGTGTGT
GTGTCTGTGTGTGTGTGGATATGTGTGTTTATGTGTGTGTGTGTGTGTGTGTGTGTGTGTATGTGTGTGT
GTGTGTGTTAGTCATGCACAAGCTAACCATCCTCACACAGACTGTCTGGTTTGCTTTTCTTTTTGGAAAG
TTGGCAAATCTTTCTCCTGTCCTAAGAAAAGACCACCCTGGTTCTCAAATCTCTCTGTGAAGTCATGAAA
GGTTGAGTGATTTTCATGTATGAGGAGTCTGTCCTAGAGAAAGTAGCTTTCATGGGTAAAATAACCCTTG
AAAAACATGTCTCAATATTTACTTTACTTAGTCTGTGATCCCTTGAGGGGATTATTCTATTATTATTATT
ATTATTATTATTATTATTATTATTATTATTATTATTAAAATAATCATATTATTATTATTATTATTATTAT
TATTATTATTATTATTACTATTCCAGGATTATTACATTATTTTATTGTCTGTGCTGTTACCAGTGTGCTA
ATGTTCACTGATGGCAGGAAGATTATTTTCCATGTGTGTCCCATTCGACGGCCATGTTTTAGTTCTTGAA
ACTGAAAGTTTCATTTACATGTTCCCAAGAGCAAATACATGCAAGTACAGAAAGTTCCTTGGTCTTCTAC
ATGAGAGTGACACCCTCACATAGTCTTCTGATCTATTTGAGGAACAGAATTTAGATAGGCAATGAGAAGG
TTGGTGACCAAAGACCCAAGTTATGGAGAAATAAGACAGTTTTCACAATATTACAGGTTTTGGGGGTTGG
TAGACATTACAGAACCATCTTTTCATTTATAGCAGGAAGAGTCAAAATTATTAAAATATTGTAGGCAGAA
AATTTTAACAACATATTAATGCTGGCTAATTTAAATTCCTGTATTTTTTTCTCTGGAACATTATATATTC
TCTTTAAGGTTCTTCTTGAAATTATTTGAAGATGTGAAAACCGGTATGTGTTTATCTGTACACATTCATA
TAGCATGGCCGTCACTCTAGTGAAGGACAGACTGCACGACTGTCAAGAGAAAGACTGACTTTCTTGCCAA
AGGAATAAACCTTCATGTTGACGGAGGCAGTTTCGATCTTAGGTGCAGATGTTTAAAATCCCCTGAATGC
TTCCTACAGCTACCGTTTCCAATATGTGGTTATAACTTTGGATGTGGTTTGTTCTTTGAATTTTTTTTTT
TTAAAACTACAAGAAAGTTTCGATTGCATATACTATTTGGAGATGTTGTCTTTTATCTTTTCTATCGATG
TACTCTGGGTTGTAGACCGTTAGGCATTTTATGATCTATCTCTCACAGCAGGGGCTGCCGATGAGTTGAG
TCTTCATCAGGAATAAAGGAAAGAAGACAGGTAAGGTAATAGAGAACTCCCTGATGTGTTTATCGCCTGT
GAATCTGAGATGGCTGTTGTCATCATCCTGTATATATAAACTTTAACTTTACAACAAAGTACACTCACAT
GAGTTTAAACCTTTGTACTTTTCATTGTGTAAATATTTGCAATAAAGAGAGTTTTCAAAGTAATAAAGTT
GTGTGATGTGTGTAACACTTTTAATAGATTCTCTTGTATAACTTAAAAGAATATATAAATGGTTTTCCTT
CATGTTGAATATAATGTAGACAGTGTCTCTCCTAACAATATATGTTGTAATTTTGGCCTCTATAAAATTA
AATATGTTCATGTCTTGCCTAAACTTCCACCACAAGTACTTATGGAATACTTCCTATACTTGCTTAGTGT
TTTTTCCTAAATATTGACTTTAAAATGCATTCAGCAGAATAGATATTGAGGCGGATGGAGGGAGGGAGGA
AACTGAATAGAAGGGGAGGTAGAGAAGGGAGTATGTTGGAGGAATTAAGTATAGTGAGTTTGGAAGAATT
AGGTATAGTGATTGCAGGGAAAAGGGAATGGAAATCACAAGTGTGGGGTGCACATCTCTAGAAATTGCCA
GAGAATGGTAAAAGGCGAATCCCCAGGGTGTCTATTGGGGTGACTCTAGCAATAGAGATACAGAACCTTA
ATTTGCCATTTCTGTAGCCAGGCATGACTCCCAATGATGTGACACGGAAGAAAACACACCCACAAAACGT
TCAAACCAAAATGAACACAGCCTACAAGATCTTCTGAGACAAATATAGATACAACAGACATGGAAGGAAC
GTCCAACCAATGGTTAGCATAGATTGAGAACTACCTCGTGGTCAAGCACCGATCCCTGACACTATTAAAG
ATACTCTATCGTGATTGTAGACAGATTCCTAGCATAACTGTCCTTTGAGTGACTCCACCCAACAGCTGAG
AGAAACAAGTGTAAAGATTCATGACCAAACACTAGCTGGAGCTTGGGAAATCTTAAAAAAAAAACAAAGA
AAAACAGGTGAAGAATTGAGGCCCAGATGATATGAGGGACTCCATAGGAAGAACAATAGAGTCAACTCAC
AGTGATTCTTGTGATCTGCCAAAGACTGAACTACCAATCAGAGAGTGAAAGTGGACAGAACCTGAGCCCC
CAGGACATAGGTAGCAAATGTGTAGCTTTGTCTTTTTACAGGTGCCATCGAAAATGAGTGTTGCCATCCC
ATGAAGACAGAGCACCGATTTTTGGATGTAAAGTGAGTAAGTAAATAAATGAATTTTAAAGAAACAGATA
TCCCATCAACAGACAATATGTTTTGGGAAATTCCAATTCTAGTTGTTAGGTATCCGCATGAAGACAAAGA
CTGTGGAGTGCCTATGTCCTTAGAGGCCATAATCCTTTTCATTCTATTCTTCCATCAGAATCCCCAAGCT
CCAACTGTGGTTTGACTAATGGGTTTTTGCATCTGACTGAGTGAGCAGATTTGTGGAGTCTCTGAGACTA
TACTCCTGTCTGCAAGCATAGCAGAGTGTCTTTAATAGTGTCAAGGATCGGTGCTGATCCATGGGGGACT
TCTCAATCTGTACTAACCATTGGATGACCATTCCTCACTCTCTGCTCTATGCACGGACCCTGCATTTCCT
GTGGTCAGAATACATTTTGGGTCAAAAGTTAGTGTCTCTATCACTCCATTTTGGTTGCTCTCTGGCTACA
GGAGGAGGGCTCTTCAGGTGGATATCACTGAGGCTGTGAGTCTCAAGTAAGGAAAAACCCATTGATTCAT
GGGCAACATTCTTACCCCAGGTCTAGGCCTCTTTCTGTATATGACCTCAACCTCCCCACCCCTATCCATC
TAGACTGATGTGTCTGGACTCAGTGGCAGAGGATGTGACTAGTATCACAGAGACTGGACATGCATCATGA
AAGAATAACCCTGTGGGGTCTGAAACTCCTTAGAGGAGAAAGGGCTGGGAGATAGACTGTGAGAAGTGTG
AACTAGAGGGGGCCAGAGTGCAGTATGTAAAGTGCATAAATAAACAAATAACTATATAAATAACTAGGTC
TACTTGAAGGAAGGATGCAGTTGTGTGTGTGTGTGTGTGAATGTGTTGTCTGTGTGAGAATATATATATA
TATATATATATATATATATATATATATATATATATATATATGAAGGTAAGAAGCAATTCTGTGAATTTAA
TATTAAATTATCACATTTGAGACAACAGTGGTCTATGCAGAAGACAGGCAGCTTAGGCACTATATTTACA
AAAAAAATGGCGTTTGCTGAATATGAAGAAATGATTCGGTTATTAATAGCACTATCTGTACTTGCAGAGG
ACCCAGGGCCAATCCCCAGCTCCCATGTTACAGCTTACAGGTGGCTGTAATTTCAGCATCACGGAATCTC
ACATGCTCTTCAACCTCCTGGACAGAAGGCATGCATATGTCTCACATGTAGACAAGCAGGTAATACACTT
ACATAAGTACAACAAAAAGTACTAAGCTGTTCCTTGTTGAAATCATTTGATTTACGTGAATATTCAAAGT
GATAATCACAGTCAAATAAAAATTGTATTGATCCATAATAATCAAAGCCAGAAAAAGTTAGCAATCACCT
GAGTCACTTTAAATCTATTTATTTAAAAAATTGTAATAATAATTTGCAGTAATAAAATTTAAATTTTATT
AATATACATATAATATACCTTAGTATACTCATACATAGCTGAAAAATTATACTTTCCACATATTTGTTTA
ACTTTTATAAAGGTTGCAGTTTGTGGTTAGTTTTTGTTGGATATCGTAGGTGTTTATTTTCAAGTATTAG
CTCATAGAGTCTCTAAACTCATGCAGAATATATTACAGGAACTGAGGTCCTCTTCTGTTGAATCCAGGAA
TGCTGCTATCTGTTTTTCTTGTTGTCTGATCATTTTCCTCTATGTATATATGAACAAGGATATTCATGTT
CTGGATTTCTTCCAGTTTTGTCAAGCTGATACCTGATAGCTGATAGCTGATAACTGGAGAATATATAATT
TTTGAAGATCATTTTAGGAACTATTTCTGATATCTGCACTATCAATGTTGTAGACTTTCTAATACATGTT
CAAATGAATGGCTATTCAGGGAGTAAACATGCCTTAGTTACTGTTGTTTTGTCTTTTTAAAAGAAGAAAT
GTGAAAGGGATGGGGGTTGAGGTAAGGGACTCTGAGGGGGAAAATAGGAAGGAGGGCAGCATTTGAGACA
TAAAGAAATTAATAAAATGAATAAATACAAAAAATAAGCAGAAGTCAAAATATACAGAAAAATATCAGAT
TTAATTGATAGGAAACAATACTCTTTTGTATCGTACCCCACTCCTGAATTTTATATTACATAATCCATCT
AATAACTAATTCTCAAAAATTAGATAATTGAAAAAAAACATATTACAAGTACCACAGTAGGTTGACCAAA
TCATAAAAGCAATGTTTGTACTACTGTACACTTTCTATATTCTATGCCCATATCCAATCCAGAAATCCAT
TGACATTCAATTATTACATACTGTACGTTATTCTATTCTGTGATAATTCATTACTATTTTTATCTTCTAT
GACCAGACCTTTGAAGAGAAATAATTACTTTGGTAGAATGTCTCTGATTTTGGATTTGCCTAGCGTTTTT
TTTCTTTTTTACGTTGAGATTGTATGTACTTGATGCAGATACCAAAAATTGTTTCCTGCTTTTTTTGTCT
CAGTTCAGCACTAGGTGGACACCTGGCATCTTAATATCGCCCCATTAGGGAGCAATGAAATTATTTTAAA
TTATTTTCCTTTGATAGTTAAAAAATATTTTAATGTATTTTTCTATTGGATTTCCTTTTAAAGTAATAGA
AGTTTCAGAAGAATTACTTAAATACTATGAAAAGACTGTGTGTCTCTTCAAAATTTTAGGCTTTGTTTTC
GGTTTCTCGGTCATTTTTTTTCCAAAACTTTGGCCTTAATGGTCCTTCCTACCTCTAAGTAGACTCAAAA
CAAGACTTCTGAGGAAAATATAATCAATGTCTTAATGTTTGGGTGACTCATGACTCAAACAATACTCTAG
TTTTAGTATCACTGTAATTTATATTTTAAAATCTTCCATATTGTCTGCACACCAAAATGGAATTCTATTT
TTCTTTCATTATACACATAAAGACCCAAGATTCTAATTTTATTTTATTGGGGAATAACAACCAGTATCTA
ATTTTCTAACACTAGCTGACCTTTTATATTAGTCTTCTGTCACTTGTAAACTCACTTATTTTCCTTTATA
ATGTGTGCATGCATGCAGATGTGTTTGTGTGTGTGTGTGTGTTTGTGTTTATCTGAAACTATGATGTTGA
TTTTGAGAATCACGTGGCTGAAATTCTTTTCCAACACCCTGTTAGAAATCATAAAAGGGAAGAATGATTA
CTCCTGTTCCAAAATCATAGTCGCTGGGTGCCCAAATCTGACATGTGGACTGACCAAATGGTACACAAAG
CAGAGTCTAACAATTCACTCCCCTGAGAACTACTTAGGAGTTCCAGTCCAGTGAAATGAATTTACATGTA
CTAAGGAATATGGAATTGTAGCAAAATGAGCTGAGATCACTTGGAAGTATTTCTTGGAAGATCTCCAAAT
AGCTAAGAAAGGATACAGAGAACTTTCAAGGACCCTGAAACATTAGCATGTGGTTTAAACTCTGCCCAGA
TCAAAATATTTAAGTACTGGACTAATCTACTAAACTTATTTAATAGTAATCGTACTTTACCACTGTTTGC
AATTAAGAATGGTGGTGAATGTAGAGAACACTCTAAAACAAAGTTATGTTTCTAAAAGTTTGTTTCAAGA
CAGCCAGAAAGAGCACAGTGGTTTTGTTTTCTTTCTTTCACAGACTATGCACCTTTTTGAAAAAGCACTT
TGTGATCCTCAATTACCTATTTGTTATCACAACTTTCTTCAGACCCAGAGTTTTTCTCAATGCAGCCTTG
ACTTCTTGTTTATTTAGGCTTTAGATGATGGTGTTCAGCATGAATGTCACTGCTGTATAGACCAAGAGAT
TATCAACTCCTGATGGGTGATTAGATTTGGGCCTCAAGTAGTTTTGTCCCAAACCTACAGGGCATCCCAT
TCTCCATGAAATAATTGCCAAATGGACACACAGACCGCGACTCATTTGGGTTGCATAGTGAAGCTGGGCC
ATACGCTGGGCAAAGGCATGGGTGCCAATATGCATCACTCAGTTATACCAAAAAGTGTGAAGAAAAACAT
CTGTGTGGTACATCCCTCCTGAGAGAGTCGTAAGTACAAGGCTCTCCACACCTTAGGTGTGACAAAGCCC
ATGTAACCAATTTCCAGGATACATAAGTTCACCAGAAAGAAGTACATGTGGGTGTGTAGAGATGGACTGG
TGAAGATAGCTAAGGCAATGAGAGAAGAATGTGGGTGAACAGAAGGAAGCATTCTCCAGGGACCTCAGAG
AACTTGGCATTTGCAAAGCATTTGACAGTCAAGCCCTTCTCCTGCCACAAAGAGCAATTGACATAATTGA
CACTCATCTCCAGAAACACAGAACAGTAAGCAATTTTTAGGATTATTGTAGATGAGAGATATTAATTTTT
TAGTATTTTAAAGCCTCAGTTACTTCAGAGTCAAAGTCAGTCTGCAGTTACAAAAATCAAAGCTTAGAAA
AGATTTTTTTCTCATATAATTTCATATCTTATACTTTCTCTCTTAACACCAGGGAATTTTTCAAAGTGTG
CTAAGCATTGAGCCAAGTGTCCAAATATTTACAAAAGAATTTGGAAACATGTAGTCCTGGACTAATTATG
CTCAGGCGGAAGATTTACCTTCGGTTTAAGTTCAGTTTCACAGGCTGTATAAGCAATCATTCAAACGAAG
GAAAAGAAAACCTTGAGTGTATCTCGATTTTTACACATTCTTATCATTAACTAGTTATCAATGTTATACA
GAAAAACTGATCCACCCACTCATCTCTATGCTTTCCTGATGCCACAGGTATAGTCTCTCCAACCACCCTG
TGTGTGTGTGTGTGTTTGTGTGTGTGTGTGTGTGTGTGTTTGTGTGTGTGTGTGTGTGTGTGTGTTGGGC
CCAGATTTTTCTCTGTTTGCCATTATGAATATTCAAACCCACACAATAAAGTTATCATTTCCTCAAGACT
CATCATTTTTGAAGATGAATTAAAATCAAATAATCATTGGATAAATAAATAATTACTGGTTTACATACAT
AAATTTAAAGGCAGTGAACATCTAGATGTCTGCACAATAATGATGTGGACAGAAACAAATCTTAAGAAGT
GTAAAATGAGCCATGAAAGAGAAGAAGGATCAACCAAACAACACCATAATTCTTCATGATGCATCGTTCA
ATATGGCAGCTGTTATCTGTAACTTAATAGTTCCAGTCTCTTTTTTTTTTTTGGTTCTTTTTTTTGGAGC
TGGGGACCGAACCCAGGGCCTTGTGCTTCCTAGGCAAGCGCTCTACCACTGAGCTAAATGCCCAACCCCT
CCAGTCTCTTTATAGAACATGTTTTCTTAGAGAGAGTATGATTGCGTAGGCTTTAAATTACTGTTTTCTT
AATATTGTTCATGATATTCTATCAATCAGACTATTGATTTATATTTTAAAAAAGAGAAAAAAGAGGTGGT
GTCTTGATATGTATTCCAGGCTAACCTGAAATTCCTAGTTCCTCTCCCTCGGTCTCTTAAATGTGGGTAT
TGTAAGAGCAAGACATGGAGCCTTGCTTGATAGAAATTTCTTCCTATTCTTTCATCTCAACATCTTAAAA
TTCTACCAAATTGCCTGTATTTCTGTACACATAGTATCTATGCAGTTCATTCCTCTTTGCTCACTTTTGC
ATCAGGCAGCTGCTGTATTCTTGCTTGGTTACTTACATGGAAAACTGTTCAGTTCCAGCACAGCCTTGTC
TGTTTTCAGATAACATCCTTCTCTTCTGTCTACAGTTAAACTCTGTATTTCATACTGTAACTGATAAAGT
AGTTGTTAGCACTGTGGTGGTGACTACATTTCACCTTGTTCAAATTGTAGCCTTATATGGATATTGAATA
TGGTCTGCAAAGTTCTTATCATTATTTTTACCATACTTACCAATCCGTGAGCTCTCATGTAATGAGAATT
TCCAGTGTTTAGCTTATTTTGGCTCCTTAGAGATTCTGTCGGTCCCATCCCATTATATCTTCTGAAGTTC
AATCTCATGTCTCTCAAGCATTGAAGATGTGTCAAACTCATTTTTCTCCCAGTTGATATCTTTTCTCTTC
AAATGACATAACCTTACCTGTTTTTTTGGGGTGTGTATGTCTTTGCTGAAGTTTGGCTTTTCTTGCCAAA
AAATACTTTCTCCTTACAAGGGTAGAATAGGAGATACCACCTGCCTATTAGCTTCTCTCTCTATTCACTT
GATATAATGGGATTTCAGAGATTTGTGAGTAGATCAGTCACATGGTTGATCCACAAATCAAACGTGAATT
TCAGTATATCCAAATTATATATACACATGTTACCTATGTTTACAAATACCATATAAGACACACACACACA
CACACATACACATGCACATGCACTCACATGTATGCCACATACACATGTGTGCCTATATATTCATGCAAAA
CACAGACACAGAGAAACAAAATAGAGAAAGAGCACATGGAGATTGAACATGAATTAAAATGTTAGTATAA
ACAAAAATGCAGGGTAACAGTATTTGTTTACATCCCATTTCACCATTAGATCACTTAAAGAAGCGACTAA
GAAAAAATATATTCCCCATTGGATTGCTTCTATGTGAAATAAGTTAATTTCCCAAATCACTTAAGTTGAT
CTGGAGTTGAATTCTTGTCAGCTACATGAGTCAAGAGCATGTGTGCATGTCTACCAACACACATTTCAGA
TTTAACTTTGTGTACACTCTGTTTTGGGGAACTTCTCATCATCATACATAATTTTCGTTTCTATTCAATA
ATTCATCACTAGATTAATTTTCTATTGGGGATAATGAAAAAGATAGCTCCCCAAACATCAACAACAAAAG
AGCAAAACAATACGTACTTTCTCATGGGGGCAGGAGACATAATCACGTATACTAGCTTATTAGATCTATT
ACATTAGATCTGCACCCATTCATGCAAAAGTTATAAAAATCTAAGTGTAGAGAACATGAGACAGACTTAA
AGCTCTGACAATTATTAAGCAGTAGGTTTGTTGTAGATAGTTGACCTCTCAGTGGACTTTGCTCTTGTAG
AAAAATTACTGGAATGCAGAGGATTCTATTGTGATGGATTTCACACTTATTTTGATGTTTTGTAAATATG
TCTCAATTTTCAATTAAAACAAACAAATTAACAAAAACAAATAAACAACCTTCCCACAGCTAACACAGAA
AATGAATACTTTTATAATTTGAAATATTTTTAAAGAAACTTCCTTTTCTTTTTTTCTGTGTGTATAATAG
GGCAACATATTTATTGTTCAGAGATATAAAGTACAGACTACTGAGAAGCTAAGATGAAATAGTTATAAAC
CTGTCACATTATCAAAATATTCCATTTGCATAGCAGCATGGAAAGGTCGGTATACATTGTGACCCATTTT
TTTCAATTATTTTTATTTATATAATACTTAATAATAATTCTTTGGTTTCCGGGCAAACATCCCCCTCCCC
CCTCCCCTTCCTTATGGGTGTTCCCCTACCAACCCTCCCCCCATTGCCACACTCCCCCAAACAGTCTAGT
TCACAGGGGGTTCAGTCTTAGCAGGACCCAGGGCTTCCCCTTCCACTGGTGCTCTTACTAGGATATTCAT
TGCTACCTAAGAGGTCAGAGTCCAGGGTCAGTGCATGTATAGTCTTTAGGTAGTGGCTTAGTCCCTGGAA
GCTCTGGTTGCTTGGCATTGTTGTACATATGGGGTCTCGAGCCCCTTCAAGCTCTTCCAGTTCTTTCTCT
GATTCCTTCAACGGGGGTCCTATTCTCAGTTCAGTGGTTTGCTGCAGGCATTCACCTGTATTTTTTGTAT
TCTGGCTGTGTCTCTCAGGAGCGATGTACATCAGGCTCCTGTCGGTCTGCACTTCTTTGCTTCATCCATC
TTGTCTAATTGGGTGTCTGTATATGTATGGGACACATGTGGGGCAGGCTCTGAATGGGAGTTCCTTCAGT
CTCTGTTTTAATCTTTGCCTCTCCCTTCCCTGCCAATGGTATTCTTGTTCCCCTTTTAGAGAAGGAGTGA
AGCATTCACATTTTGATCATCTGTCTTGAGTTTCATTTGTTCTAGGCATCTAGGGTAATTCAAGCATTTG
GGCTAATAGCCACTTATCAGTGACTGCATACCATGTATGTCTTTCTGTGATTGGGTTAGCTCACTCAGGA
TGATATTTTCCAGTTCCAACCATTTGCCTACGAATTTCATAAAGCCGTTGTTTTTGATAGCTGAGTAATA
TTCCATTGTGTAGATGTACCACATTTTCTGTATCCATTCCTCTGTTGAAGGGCATCTGGGTTCTTTCCAG
CTTCTGGCTATTATAAATAAGGCTGCGATGAACATAGTAGAGCACATGTCTTTTTTATATATTGGGGCAT
CTTTTGGGTATATGCCCGAGAGAGGTATAGCTGGATCCTCAGGCAGTTCAATGTCCAATTTTCTGAGGAA
CCTCCAGATTGATTTCCAGAATGGTTGTACCAGTCTGCAATCCCACCAACAATGGAGGAGTGTTCCTCTT
TCTCCGCATCCTCGCCAGCATCTGCTGTCACCTGAGTTTTTGATCTTAGCTATTCTCACTGGTGTGAGGT
GAAATCTCAGGGTTGTTTTGATTTGCATTTCCCTTATGACTAAAGATGTTGAACATTTCTTTAGGTGTTT
CTCAGCCATTCGGCATTCCTCAGCTGTGAATTCTTTGTTTAGCTCTGACCCCATTTTTTAATAGGGTTAT
TTGTCTCCCTGTGGTCTAACTTCTTGAGTTCTTTGTATATTTTGGATATAAGGCCTCTATCTGTTGTAGG
ATTGGTAAAGATCTTTTCCCAATCTGTTGGTTGCCGATTTGTCCTAACCACAGTGTCCTTTGCCTTACAG
AAGCTTTGCCGTTTTATGAGATCCCATTTGTCCATTCTTGATCTTAGAGCATAAGCCATTGGTGTTTTGT
TCAGGAAATTTTTTCTGGTGCCCATGTGTTCCAGATGCTTCCCTAGTTTTTCTTCTATTAGTTTGAGCGT
ATCAGGTTTGATGTGGAGGTCGTTGATCCACTTGGACTTAAGCTTTCTACAGGGTGATAAACATGGATCA
ATCTGCATACTTCTACATGTTGACCTCCAGTTGAACCAGCACCATTTGCTGAAAATGCGATCTTTTTTCC
ATTGGATGGTTTTTGCTCCTTTGTAAAAAATCAAGTGACCATAGGTTTGTGGGTTTATTTCTGGGTCTTC
AATTCTATTCCATTGGTCTATCTTTCTGTCTCTGTACCAATACCATGCAGTTTTTAATCATTATTGCTCT
GTAATACTGCTTGACTTCAGGGATAGTGATTCCCCCTGAACTCCTTTTATTGTTGAGGATAGTTTTAGCT
ATGCTGTGTTTTTTGTTATTCCAGATGAATTTGCAAATTGTTCTGTCTAACTCTTTGAGGAATTGGATTG
GTATTTTGATCGGGATTGCATTGAATCTGTAGATCGCTTTTGGCAAAATGGCCATTTTTACTATATTAAT
CCTGCCAATCCATGAGCATGGGAGATCTTTCCATCTTCTGAGGTTTTCTTCAATTTCTTTCTTCAGTGTC
TTGAAGTTCTTATCGTACAGATCTTTTACTTGCTTGGTTAAAGTCACACCGAGGTACTTTATATTATTTG
GGTCTATTATGAAGGGTGTCGTTTCCCTAATTTCTTTCTCGGCTTGTTTCTCTTTTGTGTAGAGGAAGGC
AACTGATTTATTTGAGTTAATTTTATACCCAGCCACTTTGCTGAAGTTGTTTATCAGCTTTAGTAGTTCT
CTGGTGGAACTTTTGGGATCACTTAAATAAACTATCATATCATCTGCAGATAGTGATATTTTGACTTCTT
CTTTTCTGATCTGTATCCCGTTGACCTCCTTTTGTTGTCTGATTGCTCTGGCTAGAACTTCAAGAACTAT
ATTGAATAAGTAGGGAGAGAGGGGGCAGCCTTTTCTAGTCCCTGATTTTAGTGGGATTGCTTCAAGTTTC
TCTCCATTTAGTTTAATATTAGCAACTGGTTTGCTGTATATGGCTTTTACTATGTTTAGGTATGGGCCTT
GAATTCCTATTCTTTCCAGTACTTTTATCATGAAGTGGTGTTGAATTTTGTCAAATGCTTTCTCAGCATC
TAATGAAATGATCATGTGGTTTTGTTCTTTCAATTTGTTTATATAATGGATCACGTTGATGGTTATCTGT
ATATTAAACCATCCCTGCATGCCTGGGATGAAGCCTATTTGATCATGGTGGATGATTGTTTTGATGTGCT
CTTGGATTCGGTTTGCCAGAATTTTATTGAGTATTTTAGCACTGATATTCATAAGGGAAATTGGTCTGAA
GTTCTCTTTCTTTGTTGGGTCTTTGTGTGGTTTCGGTATAAGAGTAATTGTGCCTTCATAGAAGGAATTC
GGGAGTGATCCATCTGTTTCAATTTTGTGGATTAGTTTGGATAATATTGGTATGAGGTCTTCTATGAAGG
TTTGATAGAATTCTGCACTAAAATCGTCTGGACCTGGACACTTTTTGGTTGGGAGACCTTTAATGTCTGC
TTCTATTTCCTTAGGAGTTATGGGGTTGTTTAACTGGTTTATCTGTTCCTGATTTAACTTCGGTACCTGG
TATTTGTCTAGGAAATTGTCCATTTCCTGTAGATTTTCTAGTTTTGTTGAATATAGGCTTTTATAGTAAG
ATATGATGATATTTTTTTTAATTTTTCTCTGAATCTGTAGGTATGTCTCCCTTTTTATTTCTAATTGTGT
TAATTTGGACACACTCTATGGGTCCTCTCGTTAGTCTGGCTAAGGGTTTATCTATCTTGTTGATTTTCTC
AAAGAACCACCTTTTGGTTCTGTTGATTCTTTCTATGGTCCTTTTTGTTTCTACTTGGTTGATTTCAGCT
GTGAGTTTGATTATTTCCTGCCTTCTACTCCTCCTGGGTGTATTTGCCTCTTTTTGCTATAGAGCTTTTA
GGTGTGCTGTCAAGCTGCTGACATATGCTCTTTCCTGTTTCTTTCTGTAGGCTCACAGCGCTATGAGTTT
TCCTCTTAGCATAGCTTTCATTGTGTCCCAAAAGTTTGGGTATGTTGTACCTTCATTTTCATTAAATTCC
AAAAAGTTTTTAATTTCTTTCTATATTTCTTCCTTGGCTACGTTATCATTGAGTAGAGCATTGTTCAATT
TCCACGTATATGTGGGCATTCTTCCCTTATTGTTATTGAAGACCAGTTTTAGGCTGTGGTGGTCTGATAG
CACGCATGGGATTATTTCTATCTTTCTGTACCAGTTGAGGCCCGTTTTTTGACCAACTATATGGTCAATT
TTGGAGAAAGTACAATGAGGAGCTGAGAAGAAGGTATATCCTTTTGCTTTAGAATAGAATGTTCTATAAA
TATCCGTTAAGTCCATTAGGCTCATGAATTCTCTTAGTCTGTCTACATCTCTGTTTAATTTCTGTTTCCA
AAATCTGTCCATTGATGAGAATGGGTTGTTGAAATCTCCCACTATTACTGTGTGAGGTGCAATGTGTGTT
TTGAGCTTTAGTAAGGTTTCTTTTACGTATGTAGGTGCCCTTGTATTTGGGGCATAGATATTTAGAATTG
AGAGTTCATCTGTTGGATTTTTCCTTTGATGAATATGAAGTGTCCTTCCTTATCTTTTTTGATGACTTTT
TATTGAAAATTGATTTTATTTGATATTAGAATGGCTACTCCAGCTTGCTTCTTCTGACCATTTGCTTGGA
AAGTTGTTTTCCAGCCTTTCACTCTGAGGTAGTGTCTGTCTTTGTCTCTGAGGTGTGTTTCCTGTAGGCA
GCAGAATGCAGGGTCCTAGTTGCATATCCAGTTTGTTAATCAATGTCTTTTTATTGGGGAGTTGAGGCCA
TTGATGTTGAGAGATATTAAGGAATAGTGATTATTGCTTCCTCTTATATTCATATTTGGATGTGAGGTTA
TGTTTTTGTGCTTTTCTTCTCTTTGTTTTGTTGCCAAGACGATTAGTTTCTTGCTTCTTCTAGTGTACAG
CTTGCCTCCTTATGTTGGGCTTTTCCCTTTATTATCCTTTGTAGTGCTGGATATGTAGAAAGATATTGTG
TAAATTTGGTTTTGTCATGGAATATCTTGGTTTCTCCATCTATGTTAATTGAGAGTTTTGCAGGATACAG
TAACCTGGGCTGGCACTTGTGTTCTCTTAGGGTCTGTATGACATCTGTCCAGGATCTTCTGGCTTTCATA
GTTTCTGGCGAAAAGTCTGGTGTGATTCGGATACGTCTGCCTTTATATGTTACTTGACCTTTTTCCCTTA
CTGCTTTTAATATTCTTTCTTTATTTTGTGTGTTTGGTGTTTTGACTATTATGTGACGGGAGGTGTTTCT
TTTCTGGTCCAATCTATTTGGAGTCCTTAGGCTTCTTGTATGCCTTTGGGTATATCTTTTTTAAGTTAGG
GAAGTTTTCTTCTATGATTTTGTTAAAGATATTAACTGGTCCTTTGAGCTGTGAGTCTTCACTCTCTTCT
ATACCTATTATCCTTAGGTTTGATCTTCTCATTGAGTCCTGGATTTCCTGTATGTTTTGGACCAGTAGCT
TTTTCTGCTTTACATTAACTTTGACAGTTGAGTCAATGATTTCTAGGGAATCTTCTGCTCCTGAGATTCT
CTCTTCCATCTCTTGTATTCTGTTGGTGAAGCTTGTATCTACAGCTGCTTGTCTCCTCTTTTGTTTTTCT
ATATCCAGGGTTGTTTCTATGTGTTCTTTCTTGATTTCTTCTATTTCCATTTGTAATTCCTTCAACTGTT
TGATTGTGTTTTCCTGGAATTCTTTCAGGGATTTTTGTGTCTCCTCTCTAAGGGTTTCTACTTGTTTATT
TATGTTTTCCTGGAATTCTTTCAGACATTTTTGTGATTCCTCTCTGTAGGCTTCTACTTGCTCTCTAAGG
GAGTTCTTCACGTCTTTCTTGAAGTCCTCCAGCATCATTATCAAATATGATTTTGAAACTAGTTCTTGCT
TTTCTGGTGTGTTTGGATATTCCATTTTTAGTTTGGTGGGAGAATTGGGCTCCAATGATGCCATGTAGTC
TTGGTTTCTGTTGCTTGGGTTCCTGCGCTTGCCTCTCGCCATCAGATTATCTCTATTGTTACTTTGTTCT
GCTATTTCTGACAGTGGCTAGACTGTCCTATAAGCCTGTGCATCAGGAGTGCTGTAGACCTGTTTTCCTG
TTTCCTTTCAGCTAGTTATGGGGACAGAGTGTTCTGCTTTCGGGCGTGTAGTTTTTCCTCTCTACACGTC
TTCAGCTGTTCCTTTGGGCCTGTGTCTTGAGTTCACCAGCAGGTGATTTGCAGGGGAAAAGTTGGTCCTA
CATGAGGTTCCGAAGCTCAAGTGTGCTCGTGGGGTACTGCCTAAGTCCTCTCTGCGGCGGCAGCAACCGA
GAAGATCTGCACCGCTCTTTCTGGGAGCCTCCATGCACCAGGGTTACAGATGGCGTTTGGTGTTTTCCTC
TGGCATCTGGATGTGCGCAGAGTGCAGTCTCTTCTGGTTTCCCAGGCGTGTCTGCCTCTCTGTAGGTTTA
GCTCTCCCTCCCACAGGATTTGGGTGCAGAGAACTGAAACTTCCTTTTCATAAGTAGTTTCTGTATTTGT
ATAGGTAGCTCTCTAGCTAGAGAGTAAGGCCTTTCCGCTGCCAGTTAAATATCCAGAAAATCACCTCAAG
AACCAGAATGTTATATTTACATTTAAATTTGTGCAATAAAAATTATTCGCAGGAAATCTTGAGGCTGCAG
GACAGGTTCACACATCGGCCCACCCCAGCCCACATCCCTGATGCAAGGAGAAATTGAACAGTGCTTCTGG
ACACTGGGATATAGGAACAGTCAGCTACCTGTACCCACGGTTCTGGTCTGTACCGAGGACTGCACTGAAT
GGCAAAACAGTTCCCTGTATCCAAATCCCATAGGGGTGAGAGTTGGACCCTCAAGAGTGTGGATTTCCTG
AAAAGTCAGAGGAGAATACCCACCTTCCCACAGTACAGTCCCAAGAGTGTTTCCCACAGTCCAACTTTGG
CCATGGAGGGCAAGGTCATACAGAAACAACCAGGGTCATGATCATTTGATTCCTGCCTGCAGCTAGAGCT
GGACAAATGTCTCCAGGAGTGCCTACACCCATGAGAACAGAACACCTGTTCACAGGAAAGTCTAAAAGAA
AACAGGGAAAAAGTTCTACAACAGTGCTGACACAGAGGACTACAGCAGGGTCAAGTCACTCTCAGAAGCA
GCATGACAAGCAAATACCAGAGACAACCCAATGAAGAGGGTCAAGCATAGAAACCTAAGAAACAAAAACC
AATACTACGTGGCATCAGCAGAGCCCAGTTTTCCCACCAAAGAAAATACTGGATATTTAAACACACCAGA
AAAGCAAGATTTAGATTTAAAATCACAGTCATTGATAATGATGGAGGACTTTGAGAGAAACCTAAAGAAT
TCCCTTAGAAAAATGCAGGAAAACACAAGTGAACAAGTAGAAGCCCTTCGAAAGGAAACACAAACATCCA
TGAAAGAATTACAGGAAACATGACCAAACAAGTAGACGACTTGAAAATAGAAATAGAAATAATAAAGAAA
GCAAAAAGTTGACAAAGAAGGAGAGAGAAAAACCAAGGAAGAGACAAGGAGCTGTAGATACAAGAATCAC
CAACAGAAGGCAAGAGATAGAAGAGAGAATCTCAGGGACAGGAGATTCCATAGAAATCATCGACACAACT
GATGAAGATAATGGAAAACAAAAAGTTCCTGGCCCAAAACATACAGGAAATCCAGGACAAAATGAAAAGT
TCAAACCTGAGGCTAATAGGTATAGAAGAAGAGATGACTCCCAACTTAAAGGGCCAGTAAATATCTTCAA
CAACATTAAAAAAGAAAACTTCCCTATCCTAAAAAATTGATGCCCATGAACAAACAAGAAGCCCACAGAA
CTCCAAATAGATTGGAGCAGAAGAGAAATTCCCCCCATCACATAATAGTCAAAACACCAAATGTGCAAGA
CAAAGAAAGAATATAAAAAGCAGTAAGGGAAAAAGTCCAAGTGATATATATATATATATATATATATATA
TATATATATATATATATATATATGTATTCAGATCTATAAGAATTACACCAGACTTCTCACCAGAGACTAT
GAAACTGAGAATACCCTGGACAGATGTCAAATAGACCCTAAGAGAGCACAATTCCCAGACCTGGTTACTG
TATCCAGTAAAACTTTCAAGTAATAGAGACAAAGAAACCAAGATATTCCATGAAAAAACCAAATTTATGA
AATCACTTTCAGCAAATCCAGGCCTACAAAAGATAATAAATGGAAAACACCAACACAAGGAGAGAAAATA
CATCATACCGAAAACAAGAATATAATTTCCTTGCAATGAAATGAAAAGAGGTAATCAAACATAATTCTAC
CTCTAACTAGAAAAATAAATAACTCTCAACATCAATGAACTGAATTCCCCAATGAAAAGTCACCGACTCA
CAGAAGGGATACATAAAGAGTATCGAGCATTTTGCTGTAGGCAGTAAACACACCTCAGAGACAAAGACGA
ATACTACCTAAGAGTACATGGCTGGAAAACAAATTTCCAAGAAAATTGCCTGAAGAAGCAAGCTGAAGTT
GGATTATAATGTCAAATAAAATTGAACTTCAAACAAAAGTCTTTAAAAAGGTAAGGATGGACATGGCTTT
CTAAGGAGGATAAGAAGGATGATGACTTCATAGTCATCAAAGGAAAAATCCACCAAGATGAACTCTCAAT
CATATATATCTATACTCCAAATGAAAGGGCACCTGCATTCATAAAAGAAACCTTACTAAATTACAAAGCA
TACATTGCACTTCACATGATACATAATAGTAGGAGATTTCAACACCCCACCCTCATCACTGGAGAGATCA
TGGAAATAGGTATTTGAAAGAGATGTAGAGAAACTAAATGAATTTATGAACCAGATTTATTTAACAGATA
TTTATAGAACATTCCATCCTAAAAATAAAATGATATACATTATTTTCAGAACCTCCTGGAACCTTCTCCA
AAATTAACCATACAATCAGTCACTAAACAGGCCTCAACATATGCAGGAAGATAGATATAATCCCATGCAT
TATATCAGACCACCACACACAAAGACTGGTCTTCAATACTAATAATAATGACAGAAAGCTCACGTATACA
TGGAAGTTGAACAATGCTCTACTTTATGACAACTTGGTCAAGGAAGAAATAAAGAAACAAATTAAAGACA
CCTTAGAACTTAATGAAAATGAAGGTACAACATTCCCAAACATATGTGACACAATGAAAGCAGTACTAAG
AGAATAACTTATAGGTCTGAATGCTTGGGAGAAGAAACAGGAGAGAGCATATATCAGCAGCGTGACAGCA
CACGTAAAATCTCTAGAAGAAAAAGAAATAAGTGAACCCAAGAGGTGTAGAAGGTAGGAAATAATCAAAC
TCAGAGCTGAAATGAACCAAGTAGAAACAAAAAGGAGTTTACAAAGAATCAACAACAACAGAAGCTGTTT
CTTTGAGAAAAACAACAAGATATATAAATCCTTAGCAGACTAACCAGAGCTCACAGAGACAGTATCCAAA
TTAAGAAAATCAGGAATGAAAAGGGATACATAACAACAGAATCTGAAGAAATTCCAAAAATCAGGAGATT
CCAATATAAAAGTCTATATACAAGAAAACTGGAAAATATGGAGGAAATGGACAATTTTCTAGACAGATAC
CAGGTAGCCACGTTAAATCGGGGTCAAATAAACTATCTCAACACTCCATAAATCCTAAAGAAATAGAAGC
AGTTATTAAAGGTCTCCCAAACAAAACCCTGTTCCGCATGTGTTCAGGGCAGAATTTTATTAAACCTTCA
TAGAAGACTTCATGCAAGTACTGTGCAAACTAGTACACAAAACTAGCTGAAACGGAGTACTACCAAATTG
CTTCTATGAAGCCAAATTACTCTGTTATCTACACTTCACAAAGACCCAACAAAGAAAGAGAACTTCAGAC
CAATTTCCTTTATGAATATTGACTCAAAAATACTCAATAAAATTCTTGCAAACCGAATCTAATAAACAAT
CATCCATCATGATCAGGGATGCAGGGATGTTTTAATATACAAAAAACCATCAATGTTATCCAACGTGTAA
ACAAACTCAAAGATAAGGACACATGGTCTTTTCATTAGATGCTGAGAAAGCATTTGACAAAATTCAACAG
AGTAGGGAGCAGCGCGAAAAACAAAGATGGCAATGACATCCAGTCCTGCCTTGTAGTAAATGACTTAACG
CACATGCGCAGGCTTGTCCCCTTGCCAGGGTGGCTGTAGAATAATGAGGTGATCTGGCGCCCCCCTGTGG
CTAATAACAGTACTGCGCTTACACAGGTTTTGCACCTGTTGTCAGTTCGACGGGATGGTAATAAGCTAAT
GAGGGATTCATGCTCCGCCAATCCCTGAAGGACAAGTAGCAAGGGTGATAGTGGGGTGATTGGTGCTCCA
CCAATCTCTGAAGGACAATTTGCATAGCCACAGCCTGTTGTGTTTATAAAGCCAGCACTCTTGCTGCTCG
AGGTCCCCATATCACCAAAGAGGTGGTCCTGCAATAAAGGCTGTTGTGAGAATCCGACTGTGTTGCGTAT
TCCTTGCGGTCTGATGTGGCCGTGGCAACTGGTGGCCCATGCGGACACCTGCGGACATTCTTGTGGATTC
AGAACTCTTCAGTTTCAGGATGGCAACATTGGTAAATTCCCGGATAAGAGATGATACGTTTCTCTGGAAA
AAAAAAAAAAAAGAAAAAAGAAAATAAAGAAGATGAAAGCCTTGGTATAGAGGCCGAAAGGTTTCTGAAG
ATGAAAGCCTTGGTATAGAGGTCGAAAACTTTGTGAAGACGAAAGTCTTGGTATAGAGGCAGAAATGTTT
GTGGACTGTGGCAGCTGTAAGTAATTTATCCGCAGCTGTAAGTAATCTATCCGCAGGTGTTGCAGAAGCT
TTAGATGTTCAGGGTAATATTAATAGTCAGTTGAAAACGGGAATTTTGCTGCTGTTTCAAAGGGTTGATT
TGCTCCAGGAACAAGTGGATATTGTGATGGGTGTGATTCTGAGTTTTAAGGTTATATTATTACTCTGGGA
AAGAGGAAAAGATTCAAGGTTTTCTGGTTTCAGACTAAGGAACACAGTATTATGGGAGAAAGATTTTTTC
TTTGTGTTTTTAAAAGGTGTGATTAGGCTCTGGAAACCTCACAGAGTCATACTGATCAGATTTGATAGAG
GTCGAACGCCTGAAAAATTTATTCAGGAGAATAAAACAAAAAGATATCTCGATTCAAAACTTTTGTCTTC
AGAATTGTACAGAGTGTGCCTACTTGGATTCCTGGTCTCAAGAACTTTCAGCTGGGACCAGTCAGGACAC
ATCAGCTACAGCAATCATTTCATTTTTTCTACCTCCTACCCCAGGACATCTCAACCACCATGTACAGCTT
GATGGAGTTAATGTAATTGGGTTGTGAGTGGAAAAATTCCTATTGGAATCTGGGTCCCTTTGGTGGAACA
CCATCTAGTTCTTTTCCTCTGTGTCTATTGTCTGTCCTTGGTGCAACAAGCTGTCCATGTATGTCAATTT
ATATCTGGGTTTTGCTTCTTGTTGCTTGAATGTTTTGTGTTTCATGTTTAAAAGAAAAGGTTAAAATTTT
AAATGCTGGTTGATTCACCCATTGATGTAGCTTTAACTCCTTTCAAGGAAGGAACCAATAAATAAAATTT
CAATTGGCTTTTGGAGCCTGCATCAGTAGCTAGAAGCCTAAGTCAGCTGGGAAAGCTCCCCAGGGGCTGG
CTAAATGTTTATACTAGTCGATCCTAAAGAAACCAGGAGCTTCACAGCTTCTAAGGTAATAAAACTGATG
GCTGTTTCTCTTAGAAAATCTTTGTGATTATTAGACGCAACAGGTGACAAGGTGTTTCTCTTAAAATTAC
TGCTAGAAAAAGTAAAAATGGTGACTGATTTAAATATTAAAGGTATGTGTAGCCACTTCAATTTTGTTTC
TGTTTGGTTTTAAATGTATAAATATTCTCTACACGCCTTGGGTATGGACTATTGACTTTTAAGTTTTTGG
ATGTGTTAAAAAAATGTAACATTGTTAACAGAAAGTTGACATCAAACTGGTAAATTTGGAAGGAGTCATC
ATAGACAACACGTGGCATGAGGAAATCTAGGGAAACAGGTCTAAATTGGGATGATATTTTTATGGAAATC
TTATCCTAGAAACCAGGCTTCTAAAAGATTTTAAGGCAAAGTCTCTTTGTTGCAGTATTGGAGACCGCAC
CATCATGCGTTCATATGTAGGAATTGGCAGTCAAACCTTGTAGTATGAAGGATATACTCGGTGTTTTGGA
GACTGGACTTGGGGATGATGAGACTGATCTCGAGGAAGAGGCTGCTCAGTGTAAGGGGGAGAGATATGAT
CCAGACTGGCTGCATGCTACTGCCACATGGCAACGAGGCAGACAATTAGGCAAGAAAGCGCTTATACCAA
AAGCACCTCCATATAACTCTCAATATAATTTTGGATTTATCCCCATATTTCTCCTAATACGACCCTTTAA
TATTACGCTTCTGCTGTTGCACAGCTTGCTATGTTAGGCATTAAATCTTGTATTCAGCATTTTGGTATTT
TCCCAAGAGAATTATTATAGCATTTACAACTGCTCAGATAGAAACAATGTTTGCCTTGATAGAAGATTGG
GCCATATTATTCTGTAGTTTTGAAGGAAAGAGAGTTTGAAAATATCATTATCCTAACGATCCTTGGCTAT
AATTTTTTTTTTTTGAGTTTGGGACCGAACTCAGGGCCTTGCACTTGCTAGGCAAGAGCTCTACCGCTGA
GCTAAATCCCCAACCCCACTACAAATTTTTCATTGAACATCCAGTGATTTTTCCAAAGGTCACTGCATCA
TAGCCTTTGTCTGGAGTGTTAAATATATATACAGATTGCTCCGAAACAGGTGATTTCGAGATCTAGGGAA
GCTGTTTTGATTTCCACAGAATCAAGGAAATCCAATTTGGGTATCTGAATACTTGATTCGAAGATTGCCT
TCTTCTCTTCCTGAAGATGAAACTATGAGCCCTACTATAACTGGGAATGGTAACCCAGGTTGTTTTACTC
ACCTTGTGGGACTATTGCCAGATCCTGGACAGTACACATGCCAGTTCATAGCAATTCAATTGTTTTGCCA
ACCTTTTTCTCTACCTCCTGTTTGCGTGATGTTCCCTGTATAGTGCCAAATGGAGAAATGCCCCAACGGT
ATGCCGCCACTAACTTCTCTGTGTCGCATACCTTATGTTTTACTCTTAAGAACATAGTACCCTGCCCTGT
GTATGGTGTGTAGAGCCACATTTCAACATTCAATATAATATAAGCTCTAATGTGAGCAATGTACCCATTT
GGCATCTGGCCTCCTATTAGCTATTCAAAGGATAGATTTAGTTCAAGAACAAATTGAAGCACTGTGTCAT
ATGACACAGCTGTCTTGTGTTTCCTCCCTTAGAGGTTTATGCATTACTCCTTTGCAAGCTAACTTTTCTC
AGCCTTCTCAACAGAGCAAAGCAATCTTGAATTATATGAAAGGGAACTATTCCATGAAAGCAGAGCAACT
ATCAAGACAATTGCTGATGTAGATTGCTGCCTTAACAGCGCTAGGTTGGACCCTATCACAGATGAAGATT
TTACCTCATGGATTATCAATGCTTTCTCCCTTTTTTAAGCGTGGACTGGCATGTTTGCCTGGGGAGCTAT
TTTCCTCCTTCGATGGGGAGTATGTCTCTGGCTTATTGGCCATTTAAAAAGACAACATTCAAGAAACAAA
GCGGTTGTTTCCCAGGCTATGTTCGTCTTTGAAAATGGTGCTTCTCCCAACATAGGGCTGGCCTCTTTAA
AAGATTAAGAGTTCGCCCTAGATTATTTTTGTCACTGTCCATCCTTGTATCCAGCGATGGTCAACATTCC
TCGAGTTCGGACCAACCTAAGACACGAGGTCCGGTGGTGGTATGGTTACACAACGATGAGTATGGCCGAG
TGATCATCAGGAGAGACCTAAGACAGGAGCAATAAAAAGATTGGCATGACATCCAGATCTAGACCAGTCA
CTTTATTAAACAAAAAAGGGGGAGAAGTGGTGAGCAGCATGGTAAAAGAAAGATGGTGCCGACATCCAGT
CCCATGTGGTAGTAAAGACTTATCGCAGATGCACAAGCTTGTCCTCTTGCCAGTGCAGCCTTAGGATAAT
GAGGTGATCCGGAGCCCTCCTGTGGTGAACATTGGTACTGCGTACTGCACATGCGCGGAATTTGAACCTG
GCATCAGTTGTATGGGACAGTTATGTGGTAATGAGGGACTCATGCTCCACCAATCCATGAAGGAAAATTA
GCAGGAGTGATAGTGGGGTGATTCGTGCTGCACCAATCCCTGAAGGACAATTAGCATAGGCACAGCCTGT
TGTGTATATAAGGCGAGAGCTTTTGCTGCTCGAGGTCCCTGTATCAGCAAAGAGATGGTCCTGCAATAAA
GTCTGTTGAGAAGAATCTGACCATGTTGTGTATTCCTTGCCGGCCGAGGTTAATGTTATACTTCAGTATA
AAAGTCTTAGAAAGATCAGGAATTGAAGACCCATTTCTAAACATAGTGAAAGAAACATACAGCAAACCTC
TAGATAACAAACTAAATGGAGAGTAACTTGAAGCAATCTCACTAAAATCAGGGACTAGACAAGGCTGCCC
AACTCTCTCCCTACTAATTCAAAACAGGATCCCATGTCATAGCCAGAGAAACCAGACAACAAAAGGAGGT
CAAAGGGATACAAATTGGAAGGGAAGATATCAAAATATCACTATTTGCAGATGATATGATAGCATAATTA
AGTGACCCCAAAAGCTCCACCAGAGAAGTGCTTAACCTGATAAAAAACTTCAGCAAAGTGTCAGGGTATA
AAATTAACTCATGCATACCAGTAGCCTTTCTCTCCTCAATGGATAAACAGGTTGAGATAGAAAATAATGA
CATCACAAACTTCACAATAGTCCCAAATTGAAGTGCCCGCCTCTACCAGCAAGGAAGAGGCGACACCCTT
GGATTCTTCTTTAACAGCCTTTATTGCAGGAACAACTCATTGTTGATTCCGAGGACCCCGGAGAACAAAG
GCACTTGCCTTAAGTACAATACAGACAGTGACTCTAAACTTGTCCTCTGGGGATTGGTAGTATGGACATA
TCTTATTAACATGCTTATCATCTTTGGCCTTGTAAAATGCCAGAAGAAAGCTAAAGACATGGCTTAATGG
TTGTATACCACAAATGACCACTAGATGTCAGTGCCATCTTTAGTTGCTTCCAACATCTCCCTCTTTTATG
TTTTATTTAAAAATGAATCCATTAGGTGGAGGTAGTGGTCTGGGAGAGATCAGACATGCCTATCAGAGTG
CCCAGCTCAGCCATGGCAAACCACTTTTGCAGTTAGGACTTCACCCCAATGGCTAGAGATGACTTATGTA
CAGCACACTGTTCTGGGCTATACGTGTGTGTTAAATTTTAGGGGAGAAACTGGGCAGAGGGGCATTAGAC
CAGCGCAAATGTTCAAATGGGGTGTGGCCACATCTGTCTATGACTGGTCTAGATCCCGGTGTCATGTCAA
TATATGTCATTGCTCCTGTCTTAGGTCGTTCCTCTACAAAACTAAGCCTTACCCTTTACTGGAATTACCC
TATCACCATCGGGCTCCTGTCTTAGGTTGGTCCGAGCCCAAGGAATGTTGCCTGTTTCTGGATACAATGA
CTTCACATGACAGAGACAAAATACGATCTAGGGCGAACTCTTAATTTTTCAAATAGGCCAGCCATACACT
GGGAGAAGCACCATTTTCAATGGAAGCCATACCCTAGGAAAACAATCACTTTGTGTCTGGCATGCTCTCA
TGGTAAACGGCAATAAATCCATAGACATGCTCCTCATCCCAAGAGGACAATGGCTCCCGAGGGAAACATG
CCAGCCCAATCTTTAAAAAAGGAGAAAGCATTGGTAATTCACGAGGTGAAATCCCCAAACGTGATGGGTT
CCATTCTAGTGTTGTTAAGGACATCAATCTGCATCAGCAATTGTCTCGATAATTGTTCCACTTTCATGGA
CCAGTTTCCTTTAAGATAATTTGTGATTTCTTTGCTCTGTTGAGAATACTGAGAAAGGTTAGCTTGCAAA
GGAGTAATACTTAATCCTCTAAGGGAGGAAACAAAGGACAGCTGTGTCATATGATATAATGCCTCAATTT
GTTCTTGAATCAAATCCATCCATTGGTTAGCTAATAGAAAGCCAGATGCCAAGTGGGCATTAAATTCTTC
TTGTATCTCCAATGCCACTGCAGTTCTTTCCACAGTCTGATTGATAGTCTCAGCAGTCTGTACCTTATTA
GTCATAGCAATCACAGCTGTTGTTGCTGTAGTGGCTGATAGCACAATGACTGACATTATAGCTGCCATAA
TACCAAAATTTCTTTAGGTTCTTAGTAAATAAAGTATGGGAAAATTATCTGGATTTGTTTCTAGAGGGAT
AGGCACAAAAGAAGGAATATTGACCATCACTGTGGTATCATTGGTGCCATCCCAGCATTCAGCTAAATAA
CAGACTACATTAGAGTTATACAATTTAAAGCATTATCGTTTATATTAAAGCTTATCAGAAAAAAGAAAGG
TGGTCTCACACATACTGAAGCACCAATGGTAGTATCATTCGCTAAAAGGCCATTAATCTTTACATTTACT
AAACTTGTTTTGTTACTGGTCTAGTGGCTGAAATAGTATACAATGCAAAATCTTCACCTAATAATCAAGC
AAAAGGAATTAAAGATGTGTATGCTCCCTGCTCATTTGATAATACCCATTGATATCAGGGCCAAAAATTA
TGCTTGCCAGGTTTATGTCTTTCTCAATCGTACTGAACATTGCCAAGAGGAGGGGAAAATTCAAATCCCG
GTAGGAACTGTTTTGATCTATGGAATGAACTCTGACATGGGGTAAATTTAGGTGGAAAGGCTTGATAAGG
GGGGCAAGTAGGTAGGACTCTACAACAGGTAGAGTCATCCAGTGTGTGAATACTTTGCCCCGGGGGTGAT
GGAAAACTACAATTATGCATCATAATCAAGGTTGTAATGTTCAACTTAGAAGAATTAATGATTGACGTGT
CTCCACTGCTGAAGAGACTCCTTGTATAATTTGACTCAAAACATCCAGGATGGGTCCAGTGCCCATAGCA
CTGTCACTCACAGGATCTAACCAATAAGCCAATATTGTCCTTCATAGCCATATATAAGGCTGGGAGGAAA
TTTTAAGAGTTAAATGTATGTAACAAAGAAAGATTAGTGGCAGTATACTGTTGGGGCAATTCTCCATTAG
GCACTATACAAGGAACATCATGCAAACAGGATGTGGAGAAAAATGTTGGCAACACAGTAGAATTGCTATG
AACTGGCATAAGTACTGGCCAGGATCTGGCAATAGTCCACAGCATGAGTGAATCAACCTGGATTATCATT
CCCAGTAGTAATAGTAGGGTTCATAGTCTCATGTTCATATAGAGCAGGAGGCAGTTTGCCAGTCAAACGT
TCAGGCACCCAGATTGGATTATCTTGATTCTGTGGAAAAACACAAACAGCTCCCCTAGATCTTGAAATTA
CGGGATCTGGGCCACACCATTCACCAGTGAAGACATCCTTCCACTTTATTCTGCATAAGTCATAGGATTA
GTAGCAGCATGGCAATCTGCAGCAGAGAGGCCATGCACATCCAAAATTAAAAAAAAATAGAGTAAAAATA
GCTAAAGACAACTGTTCTATTGGTGTTCTATCATAGGCATTTCCCCCTTTTTGTTTTTGTAAGAGCTCTT
TTAAAGTACGATGTGCTCTTTCCACAATTCCTTGACGTTAGGGATCGTATGGCAATCCTGTAGTATGTTT
GACCTGCATTGTTTGGCAAAATGCCTGAAAAGACTTTGCAGTGTAGGCAGGTCCATTGTCTGTCTTGAGA
CTATCTGGCTTTCCCCAGGCCGCCCATGCCTCTAAGCAATGACTAATGACATTACGAGCCTTTTCACCAG
TAATCAGGGTGGCATGTATAATGCTGGAACAGGTATCAACAGAAACATGAACATATTTTAAATTTCCAAA
TTGAGATATGTGTGTGACATCCATCTGTCAAAGTTTTAGTGGAATCAGACAACGAGGGTTAATCCCCACC
TGAGGAGGGTGCTGAAACTCAACACAATTCTGACAATGTAACACCACATCAGGAGCTGTAGCTCTAGAGA
TTTTAAATTTTTGTTGAAGAGTAAAAGCAGGAAAATGAAACTTTTGATGAAATTCTCTAACGAGAGCAAC
TGGAGCTGTATGAAAAATAAATTCTCTATGAGTACTAGCATCCACCAGGGCGTTATTACTGGCATGGGAC
CAGACAAAATAGTATGAGTTCGAATATGTTGTATGAAAAACTTATTTTTTCTGGCCCAAATCAATTTTTG
TAATTATAAAAGAATTGACTCCGCAATTTTAAGTGAGCGCACAGCGTTAACTACATAAGCAGAATCAGAA
ATTAAATTAAAAGAATCATGAAATCTTTTAAAAACTTCCAATAGAATTTTACATTCTGTGATTTGGGGGG
TGCCTGGCTTCTTGGACAAGAGTTCTATGAAAATATTATCTTAATTTAGACCTGTTTCTCTAGTTTGGCT
CATGTTACATATTTTCTAGAATGACTCTATCCAAATTACCAGTTTTATGTCAATTTTTGTTACAGATGTT
TTAGGTTTTTTTTTTTTTTTTCAGAGATGGGGACCGAACCCAGGGCCTTGCGCTTCCTAGGTAAGCACTC
TACCACTGAGCTAAATCCCCAGCCCATGTTTTAGTTTTTTAACCATATCTAATAACTTAAAGGCCAATAA
TCTATGACCAAGACATGTAGAGGATATTTATACATTTAAAACCAGTCAGAAGCAAAATTGAAGTGGTTAC
ACATGTCTTTATTATATAGACCAAGCACCATATTTTTCTTTTCTAGTTGTGATTTTGAAAGAAGCACCTT
GTCACTTGCTAAATCTAATGACAAGTCAGGGATTTTTCTAAGAGAAACAGCCATCAGCTCCCATACCAAG
AAGCTGAGGAGCTGCTGGCGCTTTTAAGATCAGCTCTCCAGATGCTCCATCCCCCCCCCCCCCAGCAGCT
TCTCGAGCTGACCTAGGTTCCTTGCTGGAGGTATAGGGCTCAAAAGGCTGATTGAAACTGTTTTTTATTC
ATTTGTTCTCAATTTAGAAATGTGTTAAAACCAAATCAAGGTGTGAACAACCGGCAGATAAAGTTTTTAC
CATTTTTTTTCTTTTGATCATTAAACATAAAACATTTAAACAATGAGAAACAAAAACCACAGACATAAAC
TGACAGTCATGGACAGCTTTATGTACCAAGGACAGACAATAGACAAAAACGGAAAAAAAACTAGATGGTG
TCCAACTGAAGGGACCCAGATATCCTGCCTATGGAACCCAGAACCAGAAATAAGCATTTTCTCCAATAGG
AGCCAGCAGAGAGGCAGGACGTCTTCGGCCTTTCTTCTGTTTCCAGGAGAGCTCTGAAAGTTTTTCTCTT
TCTCCAAAGCATCTGTGGAGAGTCTGGGAGGACTGTTTTTCCCAAACCTATTCTCTCTCATATCTAGGGT
GTAAACTATCTCTAGTCAGCGTCCAAAGACTGAAATATAACTCTAAATGAACCCATACACAAAAACACTT
TACCATTACCTTGTCTCTTTTTTATTACAAGTTTTACTCATGCTAGCCCAAATCATCGAGGCCTTTTCCA
GCCCTTCTTCCCCCAATACGTCCCTGTTTTATGGCTCCAGGAGATAAGGGGATGCCAAAAGCTTTTATGG
CCCCTGGTTCTTGGAAAAGAGCTACTAATTCAGGAGAAGGGTTGGATCTTCAGGTCCTCCTTATTTTTAT
CTCGTCTTGTCAGAGTAAAAGTTGGTCAGAGTTGATGAAACATATGCATTTGAAACACATCTGGTTAGGC
TTGGGCCAACCGGTTTCCAGGAATGCTCTCTGTTTTAACTTTCACCTTTGGCTGTTGGCAGTTTTGCAGT
CCTCAGGGCTTCTCTGCCCCCTAACCTGGGACAGTTGGACCATAGGGGCAGGAACTGGCTGCTGTGGGGA
TAGGATAAAAGGCACTCTTCATGTTAATGATGACTAAGGAGAAAAGTAACTTAATGCTGGAGACTGACTC
CTCTCTTGGAATAAGGCCAGCAGACAAGGTAGGCTCCCTTAAATAGCTTCTCTTAATGAGCACTCTCTTT
CTGTGAGCAAAAGTTGAAGGTCAGGCCTTCAACTGGCAGAACTCAAAACTTTCTCTCCTTCTGATATACT
CTCTTGTTGCTCGTTAAGGATTTTCTGACCTGTCATAACAGCTTCTTCACGTTGTTTATCTTCTAAGCAG
GTACGAACCATACGCCAAAGCGGATTTGTCCCTGGTTTAAGCTTGCCCTATGTAGTTTCCTTATCCAGAT
CTTTTCCTAACTTGTTCCACACTCTGAAATTGAGCAACCCTGAAACTATAAACCACAGAGCACAACGGTT
ATATTCATCAAAAAAACTCAACAGGAATTTCTTTTCAATTTTAAGCTAATGCTGACTAAGAAGCTCCTGA
AGAGCTGACAACAGCAGGGTGGAGTGAGAGTTTCCCATGATTTTATGACCTTATTTACGACCAATTTATG
AGCAGGGCGAGCTGGCCTGTTTATTTACACACGATCTTGTGGCTCATCATTAGTGGGCTCTTCCCAGCAA
ATGCATTCATGCCCTGGACGGTGGCAATTCAGACAGTAGCAACACCACAACACAAAAAGAGTATAAGGCA
AGAGTGTTAGTCCAACCAACAAAGGATCAAATAGGAAAGGCAACATTGCTGTGTTCCACAAACCCCTTTG
CCTCTAAACCAAGGCTTTCATCATCTCTGCTTACTCCAGAGAACCTTATTGTCCTATAAGGGAAATTTTA
TAATCCCTTATTCAGGAGCCTTATCGTTCCGATTCTGGGAGCCTTATCATCCCAACTCCGTCAACTAATT
TAACCTTATGGGAACTTACCAACATCCACAGTCCTGAGACTGAAAAAGTTCTGAATCCAAACGAGAAAAG
ATAATTTTCTCGGGTCCCAGTAAGGGCCACTAGTTGAAGCGCCCACCTCGACCAGCAAGGAAGACAGGAC
ACCTTTGGATTCTTCTTTAACAGTCTTTATTGCAGGAACACCTCATTGTTGATTCCAGGGACCATGGGGA
ACAAAGGAAGTACAAAACAGACAGTGGATGTAAGCTTGCCCTCTGGGGATTAGTGGAGTGGAGATATCTT
ATTAACATGCTTATCAACTGTGGCCTAGTAAAACGCCAGAAGAAAGCTAAAGACACGCCTTGATGGTTGT
ATACCACAAATGACCAATAGATGTCAGGGCCATCTTTAGTTGCTCCCAACATCAGGGTATAAAATTAACT
CAAACATACCGGTAGCCTTCCTCTCCTCAATGGATAAACAGACTGAGAAAGAAAACAATGAAATTACACA
CTTCACAATACTACCAAATAATATAAAATATCTTGGTGTAAGTTTAACCAAGAAAGTGAATGATTGCATG
ATAAGAAGTTCATGTATCTGAAGAAAGAAATTGAGGAAGATCTCAGAAGATAGAAAGAATTTCCATGCTC
ATGGATTTACAGGATTAATATAGTAAAGATGACTATTTTGCCAAAAGCAATCTACACATTCAATGCAATC
TCCATCAAAATTCCTACTCACTTCTTTAATAGACATAGAAAGAGCGATTTGCAAATTCATTTGGAATAAG
AAAAAGCCAGGATAGCTAAAAGTATCCTCAACAATAAAAGAACTTCTAGGGGAATCAACATACCTGAACT
CAAGCAGATTTACAGAGCAATAGTGATGAAAACTGCATGGTATTGGTACAGAGACAGATGGATAGACCAG
TGGAATAGAACTGAAGAACCCAGAAATGAACCCACACACCTGTCATTTGATATTTGGCAAAGGAGATAGA
AACCATCCAAAGGAAGAAACATAGCATTTTCCAAAAATAATGTTGGTTCAACTGGAAGTCAGCATGTATG
AAAATGCAAATTATCTCATTTTTATGACCATGTACAAAGCTTAAGTCAAAGTGAAACAAGGACCTACACA
TCAAACCAGATACACTCAAACTAATAGAAGAAAAGTTGGGGAAGAGTCTTGAACACATGTACAGTGGAAA
AATTTCCTAAACAAATCCCCAATGACTTATGCCCTAAGATCAAGAATTGATAAATAGGACCCCATAAAAC
AGCGAAGCTTTTGTAAGGCAAAAGACATAGTCATTTGGACAAAACTGCAACTGTCAGATTGGGAAAAATT
TTAACCAATCCTAAATCTGATAGTGGGTAATATCCAAAATACACAATAAACTTAAGAAGTTAGACACTAG
AAAGCAAAAATACCCTATTAAAATGGGGTACAGTGAGTTGCAAAACATTCTCAGCTGAAGGTTATCAAAA
GGCCAAAAAACAACTAAATAAATGTTCAATATTCTTAGTCATCAGGAAATTAAAATCAAAACAAATCTGA
GATTTCACCTCCCAACATTCAGAATGGCTAATATATAAATCTCAGGTAACAGCAGATGCTGGTGAGGATG
TGGAGAAACAAGAACACTCCTCAATTTTTGGTTTGATTGGAGACTAGTACAACCCTTCTGAAGGTTCCTC
AGAAAATTGAACATTTCATGACCTGAGGACCCAGCTATAACTCTCTTGGGCATATCCCCAAATGACACAT
ACAACAGTCAACATACAACAGTGAAATATATTCGACTATGTTCATAGCAGCCTTATTAAAAATAGTCAGA
AGCTGGAAAGAACCCAGATGCCCTTCAACAGAGTAATGAATACAGAAATGTGGTACATCTTCACAATATT
ACTCAGATATCAAACAATGACTTCATGAAATTCATAGGCAAATGTTATGAACTAGAAATTATCATGCTAA
GTGAGGTTACTCAATCACAGAAAAACACACTTGGTATGCTTTCATTGATAAATAGATATTATTCGAAAAG
CTTGAATTACCCATCATGCAATACACAGACCACATGAAACTCAAGAAGGATGAACAAAATGTAGAAGCTT
CACTCCTTCTTTAAAAAGGGAGCCAAAATGCCCATGGGATGGGACAAGAGGAAAAGTTTATAACTGGAAA
GACCTGCTGTTCAGAGCCTGGCCCACATGTAGCCCATACATATACAGCACCAAAACTAGATAAGATGGAT
GAAGCTAAGAAGTGCAGGCTGACAATGACTGGATATTGATCCTTACTTAGAGACATAGCCAGAACATATC
AAAAACTGAGGCAAATGCCATCAGCAAACCACTGAACCAAGAATCAGACCCCAGTTGGAGGAATTAGAGA
AAGGATTGAAAGTGCTGATGGGATTAGCAACCCCATAATAATATCAATGCCAACAAACCAGAGCTTCCAG
GAACCAAACCACAACAGAAGGAATATACTTGGTCTGACCCATGGTTCCAACTGCATGTGGCAAAGGATGG
TCTTGCTGAGAAACAATGGAATGAGAAACAATTTTTCTTCTGACAAGGTTGGACCCCAGTGTAGGGGAAT
GTGCGGAGGTGTGGGGAGGCTGTGGGTGGAGATGTGAATTCCCTTATAGAAGGGTAGGGGGAAGGGTTAA
GGGGCTTGTGGACTGGAAACCTGGAAAGGGAAATAACATTCGAAATGTAAACAGGAAATATCCAACAATG
ATATATATATATATATATATATATATATATATATATATATATATATATATAGAGAGAGAGAGAGAGAGAG
AGAGAGAGAGAGAGAGAGGTGGAGGAGGAGGAGGAGGAGGAAGAGGAAGAAGAAGGAGGATGAAGGGGAG
GAGGAGGTGGAGGAAAAGGAAGAGGAAGAAGAAGGAGGATGAAGGGGAGGAGGAGGTGGAGGAGGGGGAG
GAGGAGGAGGAGGAAGAGGAAGAAGGAGGAGGAGGGGGGAGGAGGATGGGGGAGGAGGAGGTGGAGGAGG
GGGAGGAGGAGGAGGAGGAGGAGGAGGGGGAGGAGGAGGAGGAATTGAAACAGAAAGAAAACTAAACTTC
CATTCTTCCCCATTCCCTCTCTTCCTCAGCTGTTGTTTAGGCAGTCATGTTAGTGAGATGCTATAAGTGT
AATTTCTGGTGTTACTTTGAGACACCATCTCATAGTAAACTTTAGTCTCTTACAATCTTCTTGCCCCGTC
TTCTGTAATGTTCCTCAACCTTGAATAAAGTGACATTTTGTAGATAGAGCCATTGAGACTGGGCTTGAAA
TTTCTATCCTGCATTTTGAATGGCTGAGATTTTAACTGTGATCTTTGTTTCAGAGACTGTAATTAATACT
GTATATAAGGACACATGGCTATGATTGTTGTTAGGTATGATACTGGTGTAAGTGGTAAGGGGCTGTATAT
TCTTCCCCATAACCACAGCTTCAATAGACTTATATACGTGGCTAAATTACCAGTACCATCCATATTCATT
GAACAGGACTTAAGCAAAATTAGAGAGCTGTTGGCTATCACCAAGCTATTTATACCACTGCACTGCACTT
TGGTTATGCTGCCATGTTGATCATTCTTTTTTACAGGCATGATGTGAACAGTCACTTGGAACTGAAAAGA
ATGATGATTGTAATTACATGTTGTACTAGAAATTCGACCTGTGCGTGGTACATCTTTCTCTATAAGAATA
GTGACTTTCTGATGGGCTGGAGAGTGAAAAAGTTAAATTTCGTCTTAACCAAACAAAAGGAAATTAAACT
TTTTCCTGCTATAGTGTGTTTAATTAATTGAGGCAAAATAAATCTATTTATTTGATTTTGGGGAAATATA
ATTTAATAATATAATCCTAACTCCTGTTAAGTGAATAAATGTCAAATGTAGTTGGTAGCTGTCATAGTGT
GTAAAATTGGCATCAGGATTGTAGCAATGAAATATTCTCTGCTTTATGCAAATGCATAGGAATAATGAAC
AAAATTATGTACCAAGCTTCATGCTTTAGGTAACTAATTTCATTTATTCAATTGTATCTAAGGTTATTTC
ATATTAACTAGGTCTAATGTACACAATAGTTATGATAATATTATTAATTAAATATTAAAATACTTGGGTT
ATCACGTATACATGCAAAATAAAATATATTAGAATAACCAAATTATTTGTGAAAAGAAAATGATGAAAAT
ATTGTCTACATAAAAGCAGCCTGGAGCTGTATGTCATCTTAAATTTTTATAGTGTGTTCTAGTGAGGTGT
CCAAGCAGATAAAATTTCATGCCTTGAAAAACCAAGAAAGGGTTGAGGATTTAGCTCAGTGGTAGAGCGC
TTGCCTAGCAAACGCAAGGCCCTGGGTTGGATACCCACCTCCGAAATAAGGAAAAAGAAAAGCAAAAAAA
AAAAAAAAAAAGAAAAACTAAGAACCTAAATTTGATACCTACACTTATATGTTTGAATACTTCAATATTC
ACTACAACACATGCACACATAAAAGGTTACACAGAATATTAATAATGAGACTAATCAGAACTATAATAAG
AAAGGAAAAAAAAGTCTAAGAACATTTTAAAGAAATAATGTATTGTATTGGCCTTAAATAGGAAATTCAA
CACATTTTCTTAGTACATTAATTACTCAAAGAAAAACTAAAAAGCTTTTACTTCATTCTATATGAAAGCA
AAAACACATGAGATGGATTGTGTAAAGAAAGAGAGACCTGGAAACTGTAAAATTAATATAGTTAATTGCA
GACGAAAGAAACAGATATTTACCCTAGGTTCTATAAGTAATAATTTGAAAGAATTACTGCATAATATTAT
CATATTTAATCCAATGCATCTTACTATGATAAAGGAAAGAAAATTGGAAAAAATAATGCCTGAATGTAGT
CTCAGCACCTAGAAGGTGGCAAGATGTCTCAAATTCAAAGATACCTTGAAATCCATGAGAAAATGATAGG
TTGATTTTATTATGAAATAAGTATTGTAGTATTAGCTTAATAGTTAAGAGCACTTACTACTATTTAGAGC
AAACACGTTCAGTTTCCAAGACCTATGAAGCCACTTGCAACCAGCTGTAAAAGCAGCTACAGGGGATCTG
ACATCTCCTGGTCTCCCCAAGTGCCTGTGTTCATGTGCACAAATCTATACATAGACGTTCACACATAACA
TCATTAAAATAAAAAATCATGAATGTATTTTCTGCACATATTATGAATACTAAGCATACTACATATCCAA
ACACAATTGATGTAAAGTAATAAGAATAGAGAAAATCGCAAATAGTATGAAGAGTAAATTAAGGATTAAT
GCTTACACCGTTCACTAAGCAAAAACACCAAATTTCACGATTGAATTGCAATGTATATGTTAAAAAGAAA
CTAGCATTTGAATTTATGAGTGAAACTATTTTAAAAATTAATTTATTTACATTCTTGCCATTGTGCCTTT
TCCCTCCCACAGTTCCTCATCCCATTCCATGTCTTCCTCCCTGACTCAAAGAGGATGCTCCCCATACCTT
GCCAGACACCATAAACCCTGGGGCCTCAAGTCTCTCAAGGATTAGGCCAGACCAGGCAGTCCTCTGCTAT
ACATGTGTCAGGGCCTCAGATCACCTTTTTTGTCCTGCCTGATTGGTGGCTCAGAGTCTGGGAGATCTTA
GCATTCCAGAGTAGTTGTGACTGCTTGTCTTCCTATAGAGGTTGGCCTCCTCTTCAACTTCTTCGATCCT
TCCCCTGATTAAAGAACTGACAGAAGTCAGAGACTGATACCTTTTTAAAATATGTGTACCATTTAATTTT
GAATGGTATAGTATGAGTTCTCATATAAAATTGTTAGCAATATATATTATTAGAGTCTTCTGAGATGGAA
ATTTGGCAGTATTTATACAAGTATTACATTACTTAACAGCCTTGACATCATTCCAACAATGTGTTTTGTA
ATTTACACAAAATATAATGTTAATAATCACCATTGAGTACAGTGCCTGAGTCAGTGTCCATGCTGATTTT
CTGTAGCGAACTTTATTTAATGAAAATGAAAATAATCTGAACGGCACAACTAGATTATTATTTAAAGAAA
TGAGTATACTACCATTTATGAAATGCAATATATTCCATGATGAAATTCCGCATGCACATGTATTCAAGAT
ATATTGTTAACTGAAAAACAAATGACAGAATAATGCATTATGTAATCAAACTTCAACAACACAAGATTTA
CACATATTCTATAATTTTGGCAATGTTGAGTAAACCTGCTACAAGTGTAGGGGATGAAGGAGGATGAAAA
CTAGCAGTTCTATGGTAATTTGAGCTACACAATGAGACCCAATTTTTAAAACAAATAGAGCAGACTTGAA
AGAATATCTCCCAAATATTCTTGGTGGTTACATTTAGAAGTTTCAAGAAAGCAATTTATTCTTTGATAAT
TCCATACATGCATAACACATGTATGGAAGCCCTCTACACTCTAAACCTCTTCCTCCCCAACCAACATAAC
CTCTTTGGACTAAACCCTGATATCGCGTGGATATCTTGATATTTTGCTTCATGACCCCCTGGGTATAGCC
TGAGCCTTTTTGGTGAACAAGGGCATGATGCTAAACATTTAAACACTAGTAAGACACCAGTGGCTACATC
ATCTTTTATTGTCCAGCACTGTCCTTAGTTACTGTGAATATGCAGGGTCAATATAATTTAGGGCCTGTTC
AGATAGATGTAACTATTGCGACTTCCTGAGGCTCAAAACTGAATAATGCTCAGAAGACAACACCTCACAG
ATCTCGTTACCTATTAATTAGCCCATGAAAGAAGCCAAGCCCTGAACATCACCTTATCTCTAAACTGGAA
GTTATCTCCAATGGGTATTCATTTGAAAATAAAAACTTACTTTTCTCCAAGGGACTCTCACTGGGTACAC
AATTCAATTTTAAGGGTAGACTGCATACAAAGCACTAAGGGTACTCAAAATTATCTTTGGAGAATCGTCT
CATAATCCGTTAGGACATTTCCTTCACAATTTCTTTTCCTTTTTTAATTTGTTTAATCATCTATTAATGG
TTACTCTGTTTGATTTTGTATATATTGTTTCCTGGTTTTATGTTTCCTAAGAGTTCTCTAGTATGTTAAT
GGAAGCCTGGGTCCCTGTGTCTGTACCTGATTCTTTTGCCTTTTATTGGCTCTTTGCTATCTGCTTGTTT
TGTTCTACTCCAGTTCATTAACATTTACTTTAATTTTGACCCTTGGATGATTTTTAGTTTTCTACTGAGA
GTCAGAAAGAATGTAGATACAGGTGACAGGAGAGGTATAGAAGAAGGGGGAGAAATAGAGGGAAGAAGAA
CCGTAATAAAATATATTGCATAAAAAAGTCTAATTTAAAGAAAAGAATTTTAAAAACATACTTTCTATGG
CCTGTCCTTTCCCTTTTCTCAAAGTCCTAACTAGTTTCATATCAAAAGTTTTAATCACTTTCCAACTCTC
AGAAAGTGATTTGCTTACAGCCAATCTGGAACTGCAACTATGTGGGTTAAGTTTCTGCACGCTTAAAGTA
ATGCAGTAGGAGAGTCTTTAAATGCTTTCAGAGACATCAATCATTGAGGTACACTGGGTATTTCACATGA
TGCATGTTACAAATTTTCAATGGGAAGATATACATTTTTGATACTTCAGTTTGCATGAAACACTTCAAGA
TCAAATTAAAAGTTGTATGGGATATAATCATGGAATAGGTATGTTCCTTTGAAATTTTAACAATTAACCA
AATAATACTAAAATACCATTAATAAATCAGAATATATTGTATCCTTTCAGTATAAAGACCATGCTGCAGA
TAGACGTGTTTCTGTTTTTTTTGTTTTTGTTTTTTTTTTTTTTTTTTTTTTTGGGAGTTGGGAACCGAAC
CCAGAGCCTTGTGCTTGTTAGGCAAGCACTCTACCACTGAGCTAAATCCCCAACCCAATATATTGTATCC
TAAGCCCATGTCAACATGGCAATTAAGAAATAGAAGTAGATGTGTATCATTGGATAAAAGCTGTTTCTGG
AGAGGCATTATTTTATTTCTGGGACAATTTCACTTCGTTGGTACATGGGATAAATCAAAGTCTGTTAATA
AAGGTCTTGCTGTAAAAGACCATTCTTTCAGTAAGGGACTCTCAAAACCTGTTGTAAAGAGCGCTAACAT
TTCAATCAATCATCTGAAGCAATTTTGGCAATGTCTTTATAACACTAAAATGACTGCACAGGAGTTAGTG
TTCATCAATATCTCTGCTTCAAGCAGAATACTCATTTCATTGTTGGCATAACAAAATTTCAAAATCAGTT
TCATGTAAATTAGATGATGATGATGGTGGTGGTGGTGGTGATGATGAAGATGATGAAGAAGAAATCAAAA
AAGAACTTTTGGTACAGAAAACAAAGTCCATCCTATTTTCAGTGTTTTTCCTATCTTTAGTGTATATAAG
ATCGACAGTGAAAAATAATCTATAGTAAGTTCTATGTTGAGAAGGAAGAGGTTTAAGCTCACCAATAGTC
GACAAACCATCAGAAGAGAAAGCAAGTTTTGTCATGAGGAATTTATAATTATTCTACAAGAAATCATTAT
CATAACCATAGCAATGAATCAGTTCAATTTTGTAAGGCAGCAAACTGACTTTCAGTGTTTAACTAATATA
CATAAAGTTATCATGGACAGAGTGCAATCCATGGCTGTCAGGACCAAAGCCCATGGATTTTAGATCTTGG
TGTCCTAGGATATTTAAAATGAATGACATAATGAAGGCAATGTACAACCCTGAATGTCTTGCCATATAAG
TCACAAAGACGCCATCCTATATGTTGTGTATCAGGTTAGACCTTTTTTATTCACATGTTTTCAGAGTTTC
AAAGATTAAAATGATTGAGGTTAAGAAGAGGACATTTTTCAAGCTGTATTTACCTCTCTAGTGTGCAGTT
TGGTTTTGGTGGATCATTAAACAGTGTTTAATTTTATTTTATTTGTACAGGTGATAAAATTGAACTGTAC
AGATTAGTGACCCTCAGTTGGATATTTCCATAATGAAGACACCATGCACTGAACTAGTGTAACTACCTTT
TTCATTGACTTTCCTACAACTAAGCAAAAGTTTGGATACTCTATTCTATTTTTATGGGTAAAAAGTGACT
TGCAGAGGATACAAAAAATCTTAATAGATTTTCAGAATTTTTTTATTTTAGAATTTTTATTTTATTTTAT
TTATTCTTCATACATATATACAATGTACCTTGATCACACCTATCCTTAGCTTGGTTCTACTCTTTCCAAA
TACATTCTCTTTCCAGTTTCATGTTCTTTATATTTTCCATTAATCTTTTCTTTCTAATCCATTGGTTCAC
TGAGTACTGCCTACTGACATGTTCCCTAATCTTGTTGTCTTAATCATGTGCAGGACTTGTGCATACAAGT
GTAGATGCACTGAGGCCATAGGTCCAATTACTGTGTCATGTCCAGATTGCTTTCTCTCTCTCCTCCCGTT
CTTCCATCTCTTTTTCTTCAATGTTTCCCCAGCCTTATGCTCAGCATTCTTCTTCTAACGGTCTTAGCAC
TTGTACCCGTATCCGCAGTAATTGCTGCACAGTACACCTATACATTTGTCTGACCACAGCTCATGTAAGC
TGTAATCTATGGACAGAAACAGTAAGAATTGGAAGGCAGTTTGACAACATGGCTATTTAGCAAAACAGGA
ATAATAGGATCTTTTCTCTGGCCATCGGAGCAATGGGAAAATTTGACCGTGTTTATACTATGACATCTGA
CTTTCCTTCTATAGAAGAGGCTTAAAATCAAACAAATAGTAGTCTCCTATTTTCATAAGATTTAGATATT
TGTCTTCATAATTCTGTTTTTTCAATCGGGACAATGATATCTAGCTTTATCAATATACATGCCAATGTTG
AAATTTTGCTCTTTTCATGCTTAAGTAAAGATCTAGTGTCAGTATATGTTATTCATCCCATTTTGTAACA
TGGATATTGTGAAAACTTAGAAGATAATTCATTTAATGAAGGTATCACAGGAATATACACATAGATTCCT
TCAGGTACATATTTCATCAGTGGTACTATTGAATCACAAGTGATTTCAGGTTTTAATTTTTATATTGATT
TCTATAATAGCTATATTAAAATTTAGTCCAAGAAACTGTATACTAAGTTTCTTTTTTCCAGCAACACAGT
ATAAGTATTGTCATTTGTGTTTAAACTTCACCAATGATTTGTGTGTTTAGTATTTTTCATGTACTTTTTG
ATAATTATTGTGAAATTATTTTAACTATTTATTCAAATATGTAACATATTTCTGGAGAATAAGATATATT
GGGTCTTATGTTATGGATATGATCGCTATGTCAGATAAAGATTTGGAAAAAAACATTCTTTTATCATGAG
GTAAATTGCACCATCATTGCACTGATTCTTCTGCTAAGTAGTTTCAAGTGCTGTTTATATATATATATAT
ATATATATATATATATATATATATATATATATATATATATATTTTAGGAATATCTATGGGAAATTGAAGG
AGAGGAAAATGTATGACCAAAACTATGTTATATGTTAAATATATGGAATCCTCTGTTCCTGTATTTGTTC
ATGACAAAAAGCATGTTATTATACGGGAATTTATTTTTATGTTCCCTAATATAGATCAATCCTCAACACT
CAATCATATTTCAATTGCCTGCTGTCCTACTGTATGATACATCTATGCCTGCTTTCTGAAGAAAATTGCA
TTCCCAACCACTTATTTATGAACTATCCAAATAGAAGTCCACCAGTAGAGATTGGATTTAAGAGCACAGT
AATAATTTAGTGTGAGACTGTAATCTAGGAGATTACTGTAAAATAAATAGCAAATTTATTAATTATGTTT
CTTAAATTACATGCCTAACTTTGCCCTCTCTATTGCTCCTTCCTCCCAGAGTCTCTGAAACAATCATCTT
CTCTCCTAAGATGATGACATGCCTAGGTTGCTCAAACTGTGAAATGTCAAGTCTCTACAGGATTAGGCAC
ATCCTCTCCAACTGCAGTCAGATAAGCTAACTTTGTTTGGGAACAGATTCCTCAGTCAGGCTACAACTTG
ACTACAACAGGACATCCCCCACTCAAGTTTTTGTGGAACCCACATGAAGATTGATCTACATGTCAGCTCC
ATATGCACTAGGGCTTAGGTCCAGACTATGAATGATTTTCGGTTGGGGTCTCAGTCTCTAAGAGCTCTCA
GTGGTCTAGGTTCATTGACACTGTTGTCTGCCTGGTGCTTTCCCATGGGATGGGTCCCTATTTGCACTGG
CAATTCACTCAGTCCCTGATTTTCTTTTAGACTTGATAAAATGTCTGTAGAAAGTTTTGTGAGTGTACTT
GTTTCTTTATCCCTCCACTGGTGGTCCTTCCTGACTAAAGGAGTTGGCCTATTCATGTTCCATATCACCA
ATGTAAGTGACATCTTAGGTCACCCCATTGATTCATTGGTACGTTCCTTATCCTAGGTCTCTTTCTCTTC
CTGGAGATTTCGCCTAACTCCTCATCTCCATAAGTTCAAGATTTCCATTACTTCTCTTGCCTATATCGCC
ATATCTTCTGTCCCTTCCCACACGTAATCCAATCTCCACTCCCTTCCTTCTCCCATCCATTTCCTTCCCT
CATTCTGCCTCCAAGACTATTTTATTCCCCATTCTAAGTGAGAGTCAAGCATCTGCACTTGGGCCTTTCT
TCTTGTTTATCTTCTTTGGATCTATGAGCTTTGTGGAGCGTATCCTATAGTTTATGGATAATATTAACTT
GTAATTGAGCAATTTCAACAACCCTGAAGAATTATATTTTTATAGTAGTATTCGACATTGAAATTTATAG
TTCAGTATGAGTGAATGTCAGGAAGGGCAAAAATTAAGCAAAAGGCAACTTAAAACATAGATCAAATCAC
AAATTTTACCTGTTGATACTCTTATAATAATACTCTACTACCATAAGTAATTATTATCTTACAGGTGATT
TTTTAAATGATACCAAAATTTGGCAGGCAAGTGATGTTTCTACCAAATAATTATGGACAGTATGACTAAG
ATTAAATAAGTTAAATATATTGTTTTCATTTTCATATCACTTTCTGGCATTTTTCCTCAAACATGATGTA
TATTACATTAAATATTAAGGTATTAATTTTAAATTTTAATATTTATTTTAACCTAACCTATAAAGTAACT
GGTTGCCTTATGTCATGTTTGTAAACATTCAACTTTATCCTTCTTTCCTCAGTACTTTTTCCCCACCACC
ACTATGTCCCTAAAACTTGCACTATTCTGTCTGTGTTATTCTTATTTCTACATTCATACCCCACATGTTC
AATAACTGCCAACCTATACTGTTTAAAACACTACTTTCTAATTCATGAGACACATTCCAGTTTAATGAAC
TCAAACCACTCACAGCTTCACATAAATACAAGTATATGAAAATGAGATTCTATTATCTACATGAGAAAGA
ACACATCGTATTTCCCTTTCTTAGTCTTTGTTACCTTACTCGGAATATTTTCTAGTTTCATCTATTTTCC
TGAAAACATCATAGTTTCGTTTTCCAAGGGATGAATGAAATACCATTGTGTATATTGTGTTAGTCTTTCC
TTTCTACCTATCAATGAACATTCCTTACTATTCTCAATAAAAAAGCAATAGATTTCCTTAGGAATAATGA
TGAGAAAGCTCAGATACTGAAGTCAAGATTTATTACTTACAAACCAAGAAAAATTTTTTCAAAGATAAAA
TAATAACATATTTGTGTTTATAGTAATTAGAGATGTGTATTTTCATAAATGTTATTGTATTCATAATACT
GTATACTAATTAATAATGGAAAATATTTAATAATTTAGAGAATGTTTGTAAAATTGACAATCACTAAGTG
ATATTTCCACTAAAAATTAATCTTTTTATAATATATATATATATATATATATATATTTAATTTACTTTCA
AAATAAAGCTCATGAAGAAGTTACTGGAATAAAATTCAGTAACACAACCAAAGACCTGTTATATGAATGA
AGAGCAGTTTAGGTGTTATTGAATACCTCTCCAGTTAAATTAAGAGACTTAGAAGGAGTTAGCATTTTAA
TAGAAATTCACATGTCAAACAAGATACAATAAAATCCTGAAACTCTAGCCAGATGGTTACTATGCATTCC
TATCTGCAAAGGTTTCTTCACACACATGGTACATGAAGAGTATGTATATATGAGAAATATATAATCATAT
TATCATTGTAACTTTCTTCATAAACCCAAGCAGACATGAATCTATTTTGTGGCTTAAAAAGTATGTACAA
AGTACGGCTTTTGATAATAACACTAATATTTCAAAACTATCATGTAAACATGCTAAGACCTTAATACAAA
GGACAGAGGTTTCAGAGCAACCATATTTTTTTTTTATTAACTTGAGTATTTCTTATTTACATTTCAAGTG
TCATTCCCTTTCCCGCTTTACGGGAAAACACCCCCCTAATCCCTCCCGCTCCCCTTTGTTATGGGTGTTC
CCCTCCCCATCCTCCCCCCATTGCAGCCTGCCCCCCAAAAATCTAGTTCCCTGGGGGGTTCAGTCTTAGC
AGGACCCAGGGCTTCCCCTTCCAATGGTGCTCTTACTACGATATTCATTGCTACCTCAGAGGTCAGAAAC
CAGGGTCTCTTAAGATGAAAAAAAATTTTTTTCTAGGTACACAGATATGCATAATGAAGTCCCCAGCTAA
CCAATACCAGAGGGGTAAAATTTATTGTCCTATATATTCCATAGAATACTCTCTCCCAGTCCGTTGTCCC
TTAGCAGACTTTTTTCCTTATCTTTCTGTTTCTTATCTTCTCAGAGGAGGTTGTATTTCTCACAAAATTT
GTTCAAATCATCAGATCTGGACTTCAATAAAAAGAAGCTGTATACTTTAGAGGAAAACCAATTAAAGGTT
CTCATTTTTTATTGTGCAACATTTTAGATTACATTTTGTATGCTTAATATACATCTATACCTTAGTCATT
ACCTTTCAAGATTGACCTGAAATCCACCATTCTAAATTAACAATGTGAAATCCCTTTAGCTAATCACAGA
AAAACTTTCAAACTCTATTTACATAGGTTTATTTAATAAAATTTCAGCTTGTAGTTTAAGGAGAATAGTG
ATGGAAAACATCTTTTCATACATTTTAAGTGCCTTCACATTATTTTAAAGCTAAAATATTGCATTAGACT
CAAGATAAAATTATTAACATCTTACTAAAATAAAATAAGATTTTTTTCTTTGTATACTACAGAAGTTGTA
ACTGAACTTTTTTCGAGACAGTGTTTCTTTTATATCCCTGGCAGTACTAGAACCCTATCTTTCCGTTTCT
CTGTAGACCAAGCTGGCCTTGAACTTAGAGTTCTACTGCCTTCCTCTTCTTACCCAGTGCTAAGATAAAA
GGCCTGTGCCAGCACACCCAGTGCTTTCTTCATCTTTAACAAGGTCTTATTTGATTATATTCCAAATCAT
ATGAAGTCACTTCCCTAGAAATATCTAGAAGAAATCCAATACCAACATCATATTTTGCACACCTAAATCC
CTCATCCCGAGTTCCTGATTGATCTAGTAACCTAGCAAGCTCTCTGAGGGAACTGAAAACAACAAGTATT
TGCTTTCATTACAGGAATAAAGAAAAGGCCGTCTCACTGCACAATCTCATGATATCATGGAAGAATTCTT
CCAACATTACAAAGTTAAATCTCATAAGGAGCCCTGTATCTGAAGCCACAGTTCCTTATCTTGTGTTTGG
TTTTGTACACTCTGACCGCCATTTCATTATAACCAGGTTGAACCCAAAGGTATTCTCTGCCCCAATGATC
CATTTCTATCATATTGTCATATTCAGCCATATTCAGTTAAATTTAACCATCAACCACACCAAAGTGAGGA
TTTATAAAATACCCAACAGAAACCTGGGAAGAAATGCTACAAAAATAAATTCATGCCTAACAAATAAACA
AAATATCTCTTACTTGTTGTAACACAGCGTCTATCCATTTTCATTGTTTTGATTGGTTCTGGATATATTC
ACAAGCCAAGAAAATTGTATTTAAGCCAGGAAATAACTTGTGAGATTTAGTTCTCTCTGTTTATTATATA
GACTATGAATACTACACTTAGATATCAGTTCTTAATAGAAAGCAATTTTACATGTTGTGTCATTTCACTG
TTTCTCAGACTTTTTTGTATAATTGAAAAAGTAGAGCTAAAGCCTGTTATTTAATATTTTTCTCAATACA
TTTCAATTTCTACTCTAATCCTGAATGCTAAGTCCAACTGGGATCTGATTAAGTTTATTGGCCCCATACT
TATTTTTCTTAAAATCATGAGGCAATAATTTTATATGCTAGAAAGTATACTTTTGGGAGGACAATTTACT
GTAAATTTAGTTCATCCCTTTTCATTAATTTTGTCTGAATGACTTTATTATTTACTAAACTGTTTTAAAT
TTTTAGAAGTATTGTGTGGTTTTGTGTGTGTGTGTGTGAGTGTGCCTGTGTGTGGATAAATACCTACATA
TGTATATTTGATAATTCAAATATAATATGACAAGAGAAAGTTGCTTGAGTGTTATTGATAATTTATGGAC
ACAGTGAATTTTTGTTTATGCTGTATATATAACCTTGAAAGTATGTACTGTATAATTTTTCAAAAGCAAT
GTTCAAACATGTATACTACATGAAGCATACTAATTGCAGTTTTAGCTATTTCCACACTAATTTTATCTCT
TTAGATGTCTAGAAAGAAATACACGGAAGCATGAATCATCTCTAAACTCCAAATGTAGGTAGACTCAATG
ATATATCTTGCTTTTGCACATGATTGCTCACCTTTAGTTCATAAATTATATATTTAATTTGCTCTATTTA
TGTTAGAAAGTTGTGGCACATTGCTTTTGTAATGTGTGGCACATTGTATATATGTATTCGTTGATAACTT
CCTTCTGTCAACAAACATTAAGAACAAATAATTTTTAAACATTATTACAAAATCTAAGATCATTCAGTTT
CTTCCATAATCAAATAATAAAATGCATAAATATCAGAAGCATTTCCTTATTTTGACTATTAACAGAAGTA
TTTAATGTACCATTCCTATAAACATATTTTGATATTATCCATTAAAATATCTTCAAGGAGTAGTTTAAAT
ATTAATGAAGGTAAGTATAATCAAATTGTTAGTATATTTGAATCACAAATGATGTCAGTATTTTACATAG
CCAAATATGCATAAACATGTAATTTTAAAACTGGATTCCATAAACGTGAATTTATATATTTCCATTCAAA
ATCACCTGGGCCTAACTTACACGCATTCTCACAATTACACTCTTACACACACAAACATGCATACATTCTT
GTAATTACATACTTACACAGATATTCTTACTTACATAAGCATAGGGAGCAAATGACCAAGCACCAGTGCA
GAAAGATGAGCTCCAATCTTTATTACATAAAGAAAAAAATCACTTCGACCCTTTTAATGCTAAGTGAATT
AAACCCAAGTGTGTAAGAGAAAAGCCTTGTTCCTTTTGATAAGAGTAAGCCTGCATTGCTATTAAGAAAT
GACCTGTTCTGTCCCATGGTAAGGAGAAACCAGACTGCACCTTCCGCTCTTTCCAGCTTCTTCTGTTTTC
CTCATCTCCTCTGCATTCTGCAGATTGCCCTCTTATGTTACTTATAGTATCTACATTATCCCTCTCTACA
TTTCTTCTCAGCCCAGATATTTTTGGCTCTGTTCTACTAAGCTCCGTTCTCCTTAGCTCAAAGCTGACTT
TTCAGCTCGGCCCCTCTCAAGCTCAGTCCATCTGTCTCTGTCCTTCCAGTTCAGTCCTTCTCTCTCAGTC
CTTCTTTGTGTTTATTTCTTTCTCCTCAGCATTTAAACATATTTCAGAATACATGATCACATGTTACAAA
GTTCATCTCTAGTTCATATGAAAGATCAAAGCATAAATTGAAATACAATTTACAACCGAGAATTTTTACA
TGAATATTTATCAGGAGTAATTATCTGGCTAAACATTCATCACCAGTGTCAGCTCTATAGGTTCACTGAA
GGTCTAAAACCATAGTTGATAGAGAAGTTATTTACAGATAAACCCAGTCAATATCTTATCATCTGTCCTT
GCACCTGTAACAAATCATTTCTTCTCTTTTATGACTCTTGATAACTGTTTTACAACCTTGTTAATGGGTT
CTGAATAGGAGAAAGTCTGTTTACTATCTCAGAAGAATTAACTGGTGACACCTGGTAGACTGGCAGAGTT
CTCACTGCAATTTTGACTATAAAAAGAGACTTCTAGCAGTCCCACTATAAAAGAGCTTAATAACCATTGA
TATAATATTAAAAATTATTGTAGGATCATTATTAAGGGTAAAGAATTCATCTATTTGTCTGTATAGCATC
ACTACAGGACAGTACAACTTCGTAGCTCTGCAGAGATCTCCTCCAAAGGGGTGTGCTCTTACTCAATGAT
TGTTATATATTTCTAATAATAACAACAGTAATAGCATTTCAATAGCAGGAAAATTTCCCAAAATTTATCC
CTTACAGCCTTGCTTAATAAGGGCAAACAAGTTGTGGACTATAAAATAATCCAAGGCTGTCCATCTGAGG
ATGACCACCTGCTAGTTATTAGCTTGTCCTCTTATGGCTCCTGACACTTTCCTCTCAGTCCCACATGGTA
CCTTCTCCAAAACTGACAATAACATCCATCACGAAACATGCCTCAACAGATACAAGAAGATTGAATTAAT
TCCATGCATCCTACAAGATCATTACAGACTAAAAATTGTCTACAGTAACAACAAGAACAACCAAAGACCG
ACTTATACATGGTAGCTGAGGAATGATTTACTCGAGGAGAAGTTATTCAAATAGAAATAAAGAAAAAAAA
TTAAAGACATTCTTGAATTTAATGAAAATGAAGGCCTAACTTGAGAATACAAAAAAGCAATGCTAAGAGA
AAAACTGATAGCTCTGAGACCCTCAACAAAGAAACAGGAGCTATGATACACTAGCAGTTTGACAGAACAC
TTGAAATCTCAGAACTAATAAAATACAAATACACCAAGAGGACTAGACAATAGGAAATATTCAAACTCCG
GACTGAAATCAACCAAGTAGAAACAAAAGGAATTATATAAAGAATCAAGAAAACCAGGAGCTGGTTCTTT
AAAAAAATCCAGAAGACAGGTAAATCCTTAGTATTCAAATTAAAAATAACAAAATCATAAGTGAAATAGA
GATATAACCATAGAAAATGAGAAAACTCAAAAAATTATCAGATCCTACTATAAAAGCCTATACTTAACAG
AACTGGAAAGTAAGGATTAAATGGATAATTTTCTAGACAGATACAAGGTACCAAAGTTGAATCACGATCA
GATAAACCATCTAAATACTCCCATAACTCGTAAAGTAGTAGAAGCAGTCATTAATTGTCTCCCAACAGAA
AGATCCCTGGACCAGGAAGGTTTAGTACAGAATTCTCTCAGACATTCATAAAATACCTAATACCAATATT
CTCCAAACTATTCCACAAATTAGAAATAGAAGGAACACTACACAATTCCTTCTCTGACGCCACAGTTATG
CTTATAAGTAAAGCAAACAAAGACCCAACAAAGAAAGATAATTTCAGATCATTTTTTTCATGAATTTCCC
TGCAAAAATTCTCAGTAAATTTCTTGCATGCAAATTCCAAGAACACTTCAAAACAATGATCCATCATGAT
CAAGTATGCTTCATCCCAAAGATACAGGGATGGATTAATATACAGAACCTAATAACCAATCAGTCTAATC
CACTACAAAAACAAATCAATGAAAAAAAAAAAAAAACAAGCAATCATCTCATTAGATGCTGAGAAAACAT
TTTATAGAACCTAACCCTTCATGGTAAAACTCTTGGAAATATCAGAAATTCAAGTACCATACTGAAGAAC
AGTAAAAGCAATATACAGGAAAACAGTAGCTAACATCAAACTAAATGGAGAGAAACTTAACACAATCCCA
CTAAAATCAGAAACTAGACAAGGACACACACTCTCTCCCTACCTTTTCAATATAGTATTTGAAGTCCTAG
CCAGAGTAATTAGACAACAAATGGAGGTAAAGAGATAAATATTGCAAAGGAAGTATTCAAAATGTCACTA
TATGCAGATTATGTGGTAGTATATTTAAGTGACCCCACAAATTCCACAAGTGAACTTCTAAGCCTGATAA
ACAACTTTGGCAGAGTGACAGAATATAATATTGATTCAAACAAATAAGTAGCTTTCCTCTACTCAAAAGA
GAAATAGGCTGAGATAGAAATTACGGAAATGACACCCTTGACAATAATAAAGAAGCTTATAAAAGAACTC
AGATTCACTCTAACCAAGCAAGTGAAAGATATATATGACAAGAAAACAAGTCTCTGAAGAAAGAAATTGA
AGATCTCAGAAATTAGAAAGAACTCCCATGTTCGTGTATTGGCAGGATTAATATTGTAAAAATGGCCATT
TTACCAAAAGCAACCTATAGATTGAATGGATTCCCCATCAATATTCCAAATCAATTCTTCACAAACATAA
AAGTGAAAGTTTTCAAATTTATTTGCAATAAAATAAATCACAGGATATAGAAAATTATTCTGAAAAAAAA
ATCATTTTGGAGAAATCACCATCCCTGAGCTCAAGTTGTATTACAGAGCAATTGTGATGAAAAATTGTAT
TGTATTGGTATTGAGACAGGCAGGTAGATCAATGGAATAGAATTGAAGATGCAGAAAAGAACCCACACAA
CTTCATTATTGAAAAAGGATCTAAAATCATTCAGTGGATAAAAATTGTGCTGTTTCAACTGAAGGACAGA
ATGTAGGAGAATGCAAATCAATACATTCCTATCTCCTTGTACACAGCTCAAGTAAAAGTGGATTAAAGAC
CTCCAAATAAAACCAGAGAAACTGAAACTAATTAAAGAAAAAGCAGGGAAAACCTTGAACACATTGGTAC
TGGGGAAAATTTCCTGAATAGAACACCAATTACTTTTGCTCTAAGATCAAGAATCGACAAATAGAACTTC
ATAAAATTTCAAAGTTAGTGTAAAGCAAAGACCACTGTATTTAGTTTCATACAGCAACATACAGATTGGA
AAAAGATTTTACCAATCCTACATCTGATAGAGAGCCAATATCCAATATTTACAAAAAACTCAAGGAGAAG
ATTTACTCCAGAGAATCAAATAACACTATTTAATAGTGGGCTACAGTTCTAAACAAAAATTCTCAACTGA
TGAATATTGAACAGCTGAGAAGCACCTAAACTAATATTCAACATCCTTAGTCATTGGGGAAAAGCAATTT
AAAACAATCCTTAGATTCTACCTCATACCAGTCAGAATGGCTAAGATAAAAAATCAGTTGACAACAGACT
CTGGCAATGGTGTGGAGAGAAAGGAACACTCTGTCACTGTTGATAGTGCAAGCTCTTAAAACCACTCTGG
AAACCAGGCTGGAGGTTCTGCAGAGAATTGAACATAGTATTTACTACCTGAGGACCCAGCTGTACCATTC
GATGGCACATACCCATAACTTGCTCCAAACCTACAACAAGGACACGTGCTCCACTATGGTCATAGCAGTC
TTATTTATAAAAGAGAGAAGCTGGAAAGAACCCAGATGTCCCTCAAAATAGAAACAGATTCATATAATGT
GGTACATTTACACAATGGTTTGATACTCAGCTGTTAAATAGAATGACTTCATGAAATTCATAGGCAAAAG
GATGAAATCAGAAAATATCATCCTGAGTGAAGTAACCCAATCACAAATAAAGGCACATAGCATGTACTCA
CTAGTAAGGGGGTACTCTCTAGAATGTCCCAGTTACTAGGGATGCGACAGGTTCCCCGCACCCAACAGTG
ATGACATTAGCCAACATACACAACAGTGATATTGAACCTGAAAAACCACCTGCAGTAGATAGACATAGCC
CCCAGTGCAAGGATGGGACCAGTCACCCAGCTCTTATTAAAGCAGAGTTATCCCTGTCTAATGAAAAGGC
AGGGGCAAAAATGGAGCAGAGGCTGGAGGAAAGGCCTTCCAGAGATATGCAGACAACTAACCGGACACTG
TTGCTGTTGCTGAGATGTGCTTGCAAACAGGAGTCTGATATGCCTGTTCTCTGAGAGGCTTTGCCAGGAA
AGCCAACCATTGAACTGAACCTAGAGATCCCAATGGACGATGTAGGGGAAGGGATTTAGAATCTGAAGGG
GATTGTAATTAGAGGTAGAACAATGATTTCAATTAACCAGACCCCTCAGAGTACCCCTGGTTCTAACCAC
CAACTATAGAATATACATTGTCTGGTACCCTACATATGTAGCAGAGAACAGCCTCAACTCACATCAGTGG
AAAGGGAAGCACTTGGTCCTTTAGATGCTTGATGTCCTAGAGAAGAGCAATTCAGAGAACAGTGATTCTA
GATGGGTGAGGCAAGAATGATTGGGAGAGTTGGGGAGGCACCCTCTTAGAAACAAAGAGGAGGAGTATGT
GGTGGATGGAGTTTATTAACAGGATCTGGAAACGGGTTAATATTTGAAATGAAAACAAATACAATGGTTA
ATAATAATAATAATAATAATAATAATAATAATAATAATAATAATAATAATTAAGAGTGGTATTTTCCATA
CATTATTTTACTGCTCAGGTTAGCTTGGAACACTTAGTGTTCCCTAGATGCATATTTCTTCCTACAGTTC
CTGATTGCTTGTTTCTCTGAGGAGTGTAGCCTTAGATCTTTCTCTTCATTCAAAGAAGTCATGACACTTA
ACTCCTTTCTCCAAGCGAGGGTGATTGTAGATATGTCTGTAAAAGGCAGGAGGCATTTGCACAATCTAAT
TGGGGATCACCAAAAGAATTATTTAAAAGAAAAGTTTGTAATGCAAACAGTTGTATTCAATCAGCTTACC
AGTATTGAAAGCATCCCAGGATTTCTAGCCAGGCAACTGCGTAAGATATCAAGAGGCATTTAGAATTTCA
ATACATGTGACTAGAAAAAATACATTCCATTGTGTAGCATACTCAATATTTCAAAACTATCATATTGGAA
AGAATATTAAGAGCTTTAGGACAAGAAAAAATAGTGATACATCTAGGCAGAAGCATCACAGTAACACCTG
GAAGTCACATGGAATTCTAATATCAATCCCATGCATTCTATGCTCTATTCACATCCTCACATGTTCATTC
CGTAACACAGTCAACCAGTGATTTTCTAGTCCCTGCAGTCTCTGAGGAGCAAGGGTCTGGATCAGCCTTT
CCCATTTGCTTATGATGTTCCAAGACACATCACTGCAACACTGATGGCCTCCAGTTAGAGCGATTTATCC
TGTTGTAATATTCGCTTGACCGCACAATGTCCTAAGCACCCCTTTCCCTTTCCATTCATGTTGCTCCTTC
CAGAATCCCTTATCTCGGCCCCTGACAGAGAGCAGATAGCACTCTGGACTCAAAGGAAGAGAGTCGATAG
GGTTCCTCCAAATCAAAAAGCTTGGATGATCGCGCCGCTACTACAAATACTGACAAGTGAGGCAGCTCCT
GACTGGTCCGTGCAGACCTCGCGACTGCAACGTGCAGACCTCGCTATTGCCCCACGCAGACCTCGTGACT
GCCCCAGCAGACCTTGTCACTAACCCGTGCAGACATCGAGACTGCCCCGTGGAGACTTCGCAAGTGCCCG
GTGCAGACCTCGCAACTGGTCCGTGCAGACCTCGCTACTGCCCCGTGCTAACTCGAGGACAGCCCCTATC
CAACTTTGTTTCCTGAGATCAAGGTTCACTCGAGATTCCCCTGCTTTTCTTTCTGGACTTGTCCACAGTT
CTCGGGAGAGAGACCCATACTCAAAGGATACAGCTCAACTGATGTTCACCAAGACGCACCTCTGGGCAAG
TACATTCACTGCCCCTTACGTGGTAGTAGCCAATTCACGATTTCTTGTTCAATTTTCTTAACGACTAAAC
AGCCAGATGTGTGGAGAGAGGCCAGCGAGCCTCATCCGGGACTTTACCCTCTGACCATGCACTGCCGATT
TCCCAGCCTCCACAGCCTGGAAGCCCCTTCAGTGTCCCCCCAAGCAGATTATAACACCGGACTCCAATGG
GGGAAGCACTTGAAGGGTTCCCAGCCTACGCCAACTGAGACTGCCTTCAGTGTCCCCGAACCAGATTACA
ACATCATTCCTCAATGGGGGAAGCACTTGAATGGCAGAGACCCGAGCAAGTTTGCACCTCCAGGACTACT
TACATGGACTCGGCACAAGTTCAGATGCCCAAAACCCTATGAAGACCAGAGATTCAAAAAACCTGATGCT
CGTGTTACAGAAAACCTACAGAAACTCAAAGATCATATAAAGGCTTCAGTCAGTAAGAGGGCCCTAGACC
CCAAGAGGTAACTGACTGAGAACAAGAAATGGACAGTTCCACTTCCTCTGAGGGTTCCTTAGGGCATGAG
TAATCCACTGACCAAGGATAGCAGATCACTGAGTAACACACTGACCAGGGATACCAGAAGATCTGCTTTA
CATCCTGCTACTAGAAAAAAGAGTGGCCTCATCTTTAGTGCCCATTCTTGGGAAGATGAAAAAAAAAAGC
GGGTTATGTCTACTGGGTTTGAAAAAATCTGGACTTTGACGAGTTGGTAGCCAGAGTGCCTGCAACATCT
ACAAACCACAGTACTGGAGAGAACAGTGAAAGTTTCAGAGAAAACCACACTGTACCTGGGCCACCTTCTG
CTGACTCTTCTACTGACAAACTGGGCCAGGTAATATTCACACACATTCCAGGTTCCCAACATCATTCCCT
ATCTAGACATGGAGAACTTGGATCTCCCATTTTTCCCCAAGATGTTCCTATCCACCCAGGACTTTCCGGA
AATAACCAAATGTTTCCAATATTCAATAGGGTTTTTCGACATTTGTCCAGGTGTCCAAAATTCTTCCCAT
TGATCCTTAACGGAAAATTATATGTTCTCCTCTTCCAGAAGGAGTGTTTTTTTTTCTTCTATTTTCATTA
ACTTGCAAATTTATTATTTACATTTCAAATGTTATTCCCTTTCTAGGTTATAGGTTAACATTTTCCTAGC
TCTTCCCACTCAGCTTCTATAGGGGTGTTCCTAACCCGATCCACCCCCATATTACTCTCCTTCACTGGGG
GTTTAGTCTTGGGAGGACCAAAGTCTTCCCCTTCCACTGTTGCCACTACTAGGCATTCAGTGATACCAAT
GATTTTGGAGTCCCGGGTTAGTTCATGTATAGTCTTTGGGTAGTAGCATGTAACCACTAATGAAGACAAG
ACAATTCTCTAGATTTAGAGAGATGGAGTATGTAAAGGTTTCCACTGTGTCACAAGAGACTCTCCTGGAA
AAGGCACTCTTGAAACTGGTCAATATAAGGAAAGCTGTTCAGCAGGTAGGGCATGGAGGTTCTCAGTGAC
ATCATCATCATTAGGTCCTTCCCGAAAAATCTCTTGTAACCTGGAGAGCCCTAGCTCCTTCTGTGAGGTC
AGAAGTGTTGTTGTGACACCACCTGCTTCTCAGATATTCCTTCAGTACATCTAGGGTTTGTAACTGGCCT
TTAATTCAGAGTAAACAGCCATTTTTTAGGGAGAGCAAAGAGGATGAAAGGATCCGAGATGAGGAGAAGG
AAGCTGCCCTTCTGTCATGGTATAAAAAAGGAAGAAATACATGGTCCACTGGAGAGCTCAGTGAATCCTG
GGTAGATGTTTAGTGTGTTCCCTGAACAGAAAGCCTTGATCTGACCCTTCCACATATGGGAATCAAGAGC
TGTGAGCCTCTCAGAAGCATCTGGACTTCCCTGTTCTTATGGTTCCTGGAAGTCAGAGAGTTTATATCAT
TAATTTCTTTATTCCCAAAGCCAAGGGTTGGGAAGGGCACAGTTGATTTCCTGAGAGCTCATGGACTTTA
CTCTTTTTGAAAAGAAGAAAAAGGTCCTAAGGAAAAAGGGAGAGACAGGAATTGTGTCCCTAGCTCAGAG
AAAACTCCTCCATGGTTTGGATACCTATATTGCAGTTTATGTCTGACACTGATATCTGGGAGAGAGAAGT
GCTTCTAGTTGAGATTTCATCATCTGTCTTTCACTAGTATTACTCTGATTACCATTCCCTTACAGTAACC
CTTTAGATTTCAATAGGTGAGATTAGGTAGCAGTTTCTTTTACTTCTTCCATTTTTTTTTATTTTTTGGC
AAAATTCATTGCTCATTTAATTGGATATTTCTATATTTACATTTCAAATGTTATTTTCTTTCCCAGTTTC
CTGTCAATATGAGCCCTATCTGACCCCTCTCCCCTTCTTCTATAACCTCCCATACTGCACCTTGACATTC
CCTTGAACTGGGAGTCAAACCTGGAAAGACCAAGGGCTTCTCCTTCTATTGGTGCCCAACAGGGTCATCC
TCTGTTACATATGCAGTTGGAGCCATAATTCTGTCCATGCACAAAATATTGGGTTAGTACCAGAAATCTC
TGGTTCTTTGGCATTGTTTTTCTTATGTAATTGAAAGCCCCTTCAGTTCTGTTTGGAGCGACACTCTTGA
TGCCCTCCACTGTTGATGATATTATTATGGTTAGAATTTACTATCACTATTTTCATGGAAAATCCCCACC
AAGCTGCAAAATAGTAATACACATTTGCTGGTAAAGAAAAAATAATACTATTTTAAAGTTGTCCTGCTGA
CTAATAATATGACAAACCTGTGACATTTCTGATACTTTGTGAACATCACCTTATTACCTGACCACACCAG
TATTGTATGTTGATCCTGGGTAAATGTTTCTTACTTTTCCCTGCCCTCTGTTACCCCTGTTATGGTATAA
ATTCAGCCTTGGAGGAAAATAAAATTGCCGCCCTGGTCAGACTCCTGTCTTAACGTCATTATTTGTCCCA
AGAACCCTTGTCCCAATTCTATTCCAGGCACCCTCTGATCTCTCACTTACAAAAGGCACCCAAGTTGCGG
CTCTTTGAAGGTGTCCTGGAGGAGAAAGTCTTTCCCTATTAATAGGCTGGTCTGTCTTCTTTGTTTGTGG
AAGACTTTGCTCCTTCTTGGACCTTTGGCTCCCACCCCTAACCCCCTCCCAGAGCTATTGCTGAGTGATG
GGACAAGCATTCTACTCTCATCTTTTGTGACAGGACACAGAGAGTCATTCAGGACACAAAGAATAGGGCT
ATGGGGTCTTAAAGCACTTTGGTGCATCACAGGGACTGTGCTCCCTCCAGACCACAATTGGTTAAGAGAT
CAGAGGTAAGCTTGAGCAAGTCTGTGTTTTGTGTTCTGTGTTACTTTCTGTTTTGTCTCTGTGTCATGTT
TCGCCTTTGTTTCATGCTGACTTGTGTTGTATGCCCCTGCTGTCTGAAGGGTTTGAGTCCCAACTGGAGA
AGTTTTAGAGTCCACTTGGTGGTCGCTATTGGTCCTGTAAGGGGCTTATGGCTGTGACAGGTCGACTTGC
TTGTTGTCACAGGCCAGAGAGGATGCTCTAGGAGGAGAAAGGAATATAGAGGACACTCTAGAGTCACATT
GGGAGGTGGGATCAGATGTTCTGCCTCATCCCAGAAACAGCTAAGGTTAAGCTGCATTTTGGGCCTGGTA
TTGAAGGTAATGGGCATCTGTGGAATTCACTTATAGAATGCTTTTTCTTGGTCTTGTTTGTCTAGTTTTT
TTCTTTGGTATTGTCGAGTGTCTTTTTTGGCTGTTGTTTCATTTTTGGACTTGGACTGATGATAGTGTTT
GAAATCATGGAACTGTTTGCTTTCTTTCTCAAGAAGTTTTACTTGGTCTACTTGGTGCTTAACTTGGAAA
TAATTTGCTTGAGAGAAATTGTTTTCTGCCAGGGAACCTGCCTTATCTGCTGGCCCTATTGCAAGTGAGG
AGTTGGTCTTCAGCATTAAGTCACCTTCCTTGTTAGTCATCATTGACATACACAGTGCCTCTGATCCTAT
TCCTGCAGCAGTCAGTTCTTACCCCTGTGGTCAAAATGCCCCAGGTTGGGAATCAGGGTAGTCCCGAAAA
TAGTTTCAGAAAGAGTCTGCAGCAGACTGTGAGGAACTTCTTTGTGCCAGACAGAAAAGGCTTTACTCTA
GGATGACAAGAGGAGAAAGTCTTAGCACCGGCTCTTCAGCTTACTCCAACTGGAGGCTGTGGCCACGGTC
AGGATCAATGTTTTCTTTTTCATGGCCCTCTAACTCAGTGAGGCGGCTTGGTGAACGGCTACCACTGCAG
TCCTTGGAGGGCTATACTTCTATTAAAGATCAGTACTCCAATGTTAGTAATCTATTTATTGGTTGTAAGA
GTCCGGAAACCCAACACAATTGTGACCAATGCCTCAGGAATGGTAGCCGAAAGCGTCCTTAAAACCAATT
GCCTGTAACGATAGTTTACTCTATGATATCTGAGGCTTCAATCGGATAACACCCCCTGGGCAAGCCCCCC
TTCAATTCTCAAATGCTATTTTCTCCTGGTCTTTTGGCGCAAGGTCATCTAGCATGTATGACAGCCTGGA
AGAAACTTCCCCCTTAAAGTAGACGAACCATACAATTATTTTATCAGCCACTTGGCATCTAGCACTCAGT
TCTTAACCATCTCTCTATCCTTTTGTTATTAATTCTTACTGGAAGCCTAGTGTCCTTCAGAGGCTGGGTC
TCTTGATAGGCAGAGCCACTGAGCTGACTCTAAGGAGCTGAGCTGAGCTCAGGACAATCAAAGTCCAGAG
AGACAGCCGGTAACAAACCAGCTGCCACTCTGCTCTCATTTTTGTTTCACAGGCACAAAGCTTGTGCCTG
ATTATGGGCTGGCCTTTTTGCCCCAAGAAAGCTGGCCCATTTAGCTGTATGACTGAATGCTATTTGTCAC
CTATCTGGTTGTTCCACGTGCTCTCACCATGTCACCCCCTAGCATTCTTGGCTGGCACCTCACCGCTGTT
CTTAAGAATTTTATCACCCAAGACACTGTGTAATTTGACTTAAAATATATCCCATCCTGCTAATATGGAT
GTCCCAGATTCACATTCTGAAGGTACTAATTTTAAAACAAGGGATGGTACATTCCCCTAAATATTAAATT
GATATACTTGGGGTCTTAGATCGTTTCAATCAGAGGTTGATACAGAGATTATAATTGCTTTAAAATTGTT
AAAAGATACAGTGCATTCTTACTGACCTGCTTTTGGGCAAAAAGATCCAAAGAAGGAGCCCAGCGAGGCA
CTTAACATGGCGTAAGGTACACGCGACTTCATCTACAGCCTGCATTCCACTCAAAGGACCTGCTTCCTCA
AAGAACTGCATCGCTTCAAGAAGAATGAGAAACCTAACACCCACTCCAGGACAGCTAAATTATGTATTCT
TCAAAAATGCAATACCATTCATAGGATTTGACTTTTTGGATAATGCAATTATGATTGTTGCAGGAACCCA
AATTGTATTGTCTATTTGATTTATTTTGAGACTTTAAAAAATGTCAATCAGCATGCTATTTTTCCTTCTA
TGTATCAACACATTATTTTTCAGTTAATGATGCTGTACATTAATTATTTGGGGTTTGCTTATTCCTTATT
GGACATGCATGGGATACCTATTTATCTCCTTGTCTTTTGCTTATATATTTTGGCCCTTGGACATTTAATC
ATTTATCATCCTTGTTAAGTAACAGGGAGATAATATAACAACAAAACCTATTCACTTATATTATCATAGG
CTAACTATCGACGATGCTTTGATGAGGGTCAAGTTCACCTACAAATCTCCATCCCAGTCCAGGGAAGGAC
ATTTTTGTTCCTCAGTCAAATGAGGCCATCATTCTTTTTTGCCTACTGTCCTGATGCCTTTGCTGAAAAA
CCAAAAAATTCTCACCCCTGCGTGCAGAGCTGGACAGTCATTGATGGATAGAGAATGATATATTCATGAA
TAAATTACAGCATTTGTAATCCCTTCTCAAAATCTACCAACAACATATCAGTTGTCAGTAAACTAGTTTG
CCACTAGCATTCACTTCTGTATTTGATATGCTCTAGCTGTCTCTCTTAGGAAGGAGCTATATCCGGTACC
TGGCAGACTGCACTTCATAGCTTCATCACTAATATCTAGTTTTGAATATATATATATTCAAATATATATT
TGGTGTCTCCTACAGCAATGAGGTTAGGTAGAATTTTAGCATGGATTGTGCGCAACTAGCTAAAGAATGT
AGAATCCACAAATGACAATGGCAAATAATCTCACTCCTGTTCTTAGGAACCTATTGAGGTTGATGTTTAA
CTGGACCTCAAGCCATTCCTCTCACTGCCCATACTCCTAAGTATGATGTATGGCCTGAAGAAATAATCAT
GGTGGGAACACAGGTAGGTAGATATGAGAGAACTGATACTTAATTGGAAATAGAACCACATTCTATAGTC
AATGTTGTCCTTTGTTTTCTTGATATCTGCTATTTTTTGGATAAAATAAGCATTTGGGAGTTTATCATTC
GAAGTAGGTAGACAATATTTACATTGTTATATTCATTCTATTGCTAGACCCACATTGTTGCCAAAATCAA
TGAAAAAAAATGAAATTGGAAAACAGATTATTTGATAACACATTCTGGAATATATATATATTCCAGAATA
TATATACACACACACACACACACACACACACACATATATATATATATATATATATATATATATATATATA
TATATATATATATATGTATGTATATATATATATATATATTCCAGAATATATATACGTATATAATATATAT
ATACACACACATATATATATATATATATATATATATATATATATATATATACACACACACACACACACAC
ACACACATATATATATATACATATATATATATATATATATATATATATATATATATATATATAAATTCCC
CAATCAAGGAATGTTCAAATAGAAAATGAAATACAATATACACTCAATTAAAGGTCTGTAGGGTAAATAC
AGGTTTTTGGGAAACAAAGAAAACCTAGGAAACTGAACTGTATATCACAGGAATGGACCTATTAATAGAA
TTATGATCCAGAAGAATCTCCTCCATCCTATGTTCCTAGATGTTTTCTACTCATGCCAAGCCCCTGAATA
ACTTTCTCCATTCAGACCATGTAAACACTAATACAGGAAAGAGAAGTATCTAGACTTGGAGAGATGAAGT
TTGTAGTACGTACAGGTTTCCACTGTGTCATAGGAGACACACCTGCAAATCACATTCTTGAATCTATTCA
ATGTACCTCTCCAATATTCCTTCAGTACATATAGGGTTTACTAATTGGCTGCTAATTCAGTGTAAAGGGC
CATTTAGGAGGGAGGACAAAGAGGATGAAGAAATCAGAGGTGTGGAAAAGAAAGCTGGCCTTCTGTCTTG
GTATAAAAAAAGGAAGATATGCATGGATTATGGGAAATCTCAGTCCTTGGTAGGAGTTGAGTATATTCAC
TTGAGACACAGACATGACCTTAGCCCTCCACATACGGAATTCAGGTGCTGGAGCCTCTCAGAAGCATCCT
GACTTCCCTGCTTCTAATGGTTCCTGGAAGTCAGAGAGTTTATATCATTAATATCTTTATCCAAAAGGCC
AGGTGTTGTGAAGGACACTGTTCTTTTCCTTAGAACTCATCGTTTTTATTCTTTCTGCCCAGAAGAAAAT
GGTCCTAAGGAAGAAGTAAAAAACATGTATTGTATCCTCAGCTCAGAGGAAATTACTCAATTATTTGGAT
ACTTATAGAGCAGTATGTTTTGATACTGGTATTTGAGAGAGAGAATTGCTCCAAATTTGGACTTCATCAC
CTCAGACTTTCCACTAGTATTATTCTGACTATTATTCCCTGATAGGGACCATTTGGATTACTGAGCCAAT
AGGTCTGATTAGCTGCTAATTTTCTTTTCTTTTCTTTCTTTAATTTTTTTATTTTTTTAGCAAATTTTAT
AGCATTTTTAAATGGGTATTTCTATATTTACATTTCAAATGTTATTTTCTTTCCCAGTTTCTTGTCCATA
AGATTCCTAACTGGTCTTCTTACCCTTCTTCTATAACGCCTTTACTGAGCCTTGACATTCCCTTGAACTA
GCAATAAAAACTAGGGAGAACCAAGGGCTTATCCTATCACTGATGCCCAAAATCACCATACTCTGCCACA
TATGCAGTTGGAGCCATAAGTCTGTCTATAAACAGTCTTTGAATATTGGTTTAGTACCAGAAAGCTCAGG
TTAGTTGAACTTGTTTTTCTTATTTGGTTGAAAGTCCATTCAGTTCTTGAAATCCTTTCTCAACATCTAC
AAACAAGGGGTCTTTTTTCAGTTATCTGGTTTGCCACTAGCAATCACTTCTGTATTTGACATGCTCTGGC
TGTCTCTCTAATGAAAGATCTATAACTGTTTATTGGCAGAATGCACATTTTAGCTTCATCAATCTTATCC
AGTTTTGGTGCCTGATTTTATATATATATATATAAAATGGCTCCTACAACTATGAATTTTAGTGGAATAT
TTACATGGATTCTGTGCAATTAGGTCAAGAATATAGGATCCACAAATGACAATGCCAAATAGATTCCTTC
CTGTTCTTATGAACTTGCTGAAGTTGAGGTTTCACTGGACCTCAAGCAATACATTTTGCTGCACATCCCC
CTGAAACTGACGTTTGGACTGAAAAACTCTCATGTCTTGCCCTGGGAATACAGGAAGATAGATATTAGAG
AAAAGATATGTAATAGAACTATAGAACTGCATTCTATAGTCATTGTTGTCTTTGCTTAACTGATGTCTGT
TAATCTTTGGATATTATAATGATTTGGGAGTTGATCATTTGAAGTAGTACACAATATTTCCACTGTTATA
TTCACGCTATAGCTGGGTCAAGTTTGTTTACCAAATTTATTGCAAAAAATGGAATTCGAAAAATGAAATT
TTTGAGTACTCATGCAGGAATATATAGAATGTCCCCTGTCAATGAATGTACAATCAAAAAATGTAACAAA
ATATCCAGTAAATTAAAGGTCTGTAGGGAAAATATTGGCACATGGGAAACTGAGAAAACCTAGGGATTTG
AATTGTATTTCACAGGATTGGACGTGGGAATGAAATTAATCTCCAGAAGAATCTCCTTCACTCCTTGTTC
CTAGATATTTTCTACCCATGCTAAGCCCTTGCCTAACTTTCTCCATTCAGAGCATGTGACCACTAATGAA
GCAGAGAAATCTCTAGCTTTAGAGAGATGTAGCATGTGAAGTTTTACCCTGTGTCAAAGGGGACACTACT
GGAAAGGGCACACTTGAAACTGGTCAATGTAAGGAAAGCTGTTTAGCAGGTAGGCCATGGCAGTTCTCAG
TGACATCATCATTAGGCCCTCCACGAAAAATCCCTTGTATCCTGGAGAGCCCTAGCTTCTTCTGTGACGT
AACAAGTGTTGCTTCGTCAGCAATTGTCTCTCAGATATTCCTTCCATATATCTATGGTTTACTAATTGGC
CTCTAATTCAGAGTAAAGAGCCATTTGGGAGGGTGAACAAACAGGTTTAAGAGATCAGAGATGGGGAGAA
GGAAGCTGGTCTTTTGTCTTGGTATAAAAGAAAAAAGAAACATGTGGTTCTTGGGAAAACACCCTGGGAA
GATGGCTTTAGTTTTTTTGATCTCTGGTTTAACTGTGATCTTGGAGAAGTTGCTGAACATTCTAAAGACC
TTTGGGCAGATGGTCAAGTTTCTAGATACCCCTTTTTTATTTCATTGGTCCTGGGGATTGTACGGCTGAT
GGTAAATGTTTCCCAGGAAGACTGCTAAGCCAGATTGATTTTTGGATGCTTTAGAAGACATGGAATATTT
CTGATATACTTGGGCTGATGGCACAAGGTCTAAAAGATATTTTTCAATGTGGACTTTCCCTCAGACCTTT
GAAAATATAAAAAAAGCTTTTGTAATTTTGAAGTCTAATTTGCACAATGACAAATCACTTTGAGCATGGA
CAACACTTACTGGAGCCCTAGAGCAGTGTGAAGAAATTCCCTGAAACCCTGGGCAGACCGTGAACATGCA
TTTTGGTAGAAAAGTGAGTTTCTTGAGCACCTTGGGACAATATGGAATGTCCAGTATGCCCTTGTAAGGA
TTGGCAACTTTCCAAAATTCCTTCGTCATTTTTGGAAAATTCAAAGGGCCTATGGACAGATGGAGAATGT
GTGGGACTCACCTGAGGAGTAGTTGTATCTTTTGGTGTCTCTTTGTTTCCAGAAGATGACACAATATCCC
AATTCACAACTGTCTTCCTCAGAGGAGAAAGTTCTCAAGACTCCATCCGAAGGATCAAATCTTAACCCTG
TGTTTCTAGAGACTGGATGCTTATGGTCCACTATGGTAGAGGGAGAATGCAATCTATTTCTTCCCAGAGT
GCACATGTGATATAAATCTACTTGGGTAGACAGGGATAGTTGTAAAGCATGCTGTTCAGGTGCAGTAGAT
CCTCAGACATGCTTCTCAGATGAGGAAGGTCTTAATGTATCATGTATATGTGTAGAAATCCTGACTGTGA
CATCAGAATGGTGGTTAGGTATTAGAGCTACCTCTGAAGATATGACTTCTTCTAGAGCATCATGGACATA
TGTGAAAGATCTGGGAGCCTCATGAGCAGATAAGGATGTTTCTACACATCATTGTGTAATTGTGGAAGTT
CCAAGAAAATTTTCTTCTGCGGGAGAAATGGAATCAGACTTTCATATAGAAGTGTCAGGTTCCCTAGCCT
GCTTGATAGGCAAAACGGCTTCGAAGGCACCTTCAGGAGATAAGGTAAAATCCAGAGCCTTAGAAGTATT
TTGCAGATGTTCTGGGTCTGCTTGTGGGTATAAAGGACTGGATACCCTTTGGGAATATTTGGAAGAGTCT
GTAGCGTCTTTTGTGTTTGTGGATGTTGGCTGAGCTTGAGGAGATTAAGAAGTTCGTATAGACACCTGTG
AAGTTAGCAGAGGTCATATCCATTCTTTTGCACAAATGCAATCCAAGCAATCCCTTTCCTCAGCTGTTGA
GGATGGAATAGACACTGGTATTTCGTTATCATGTTCCCCCACTCCTGGTTCATATATGGTTGAATCCATA
ACCTTCTCTACAGATGGAATATGTCCTAGAACATCTTTTGTACATGTGTCACATCGGCAAGCCATTTCTA
CATATGTGGCTGTGGGTAGAACTCCTTTTGTAGATGTTTCTTCTCTCACAGTCTCTTTAAGAGATAGAGT
ACTACTCAGAGAATTCTGCTAAGTTTTGGGAAATGCTAGCATCTCTGCTGTATATGTGGAAAAATTTGGA
GCCTCTCCTTACAGGACAGAATGACCTAGAGTCCCTTGAGGAGGTAGGGGATGTTGTATCTTCTCTGCAC
TTTGTATAAATATGGAGTCTGCATGGCTTATTGACTGTGTGTTGTGATAAACTTGGTTCTTTTGGGCCTG
ATGACAAGTCAGGAGGGACCTTTTCGGTGGTAGAGGATATTTGAATAATTCTCTGTTGTATAGTGACATT
GTAAGTACTGGGGGAGATGGTGAGGGTGCTAGATCATATTTTTTATATGCTGAAGGCACAAGAGTTCCTT
TGGTGGACTCAGAATTTTCTACCACATCTTGCTTTGGTATGGAACACTGAAGAGCCCCTTCTGAAATTGT
CAATGGTCCTTGATCTAATGTTGTACATGCAGAAAGTTTTGTCTCTGCTTGGGCTGGTATGTGCGTTATG
AGTTTCACTTTGGGATTTGTGACTGCATTTTGTCACTCTGGACCATAAGTGATGATTTAATCTCATTTTT
AATAGTGGAGGGCTTTTAAGTTCCTCTTGGTTTAATAGGGAAGTTCTGAAACCCCCTCTTTCAGCAGAAT
CAGGTTTAAAATTCGCTTTACCCTAAGCAGATAGCATTAGGCACTTTGATGTAGATTGGGGACATCTTTG
ACTGTCTTTCGGATTGGACATAGCTCTCTGCCCTGCTTTGGCAGCTATCAACGGTATTAAAGTCTCCGGT
GGAGAGGGGGCATGTATTAATCCATTTGTGGAATATGAATAATCACTGAGATTACCTTTAAGAGAAGTAG
TTTTGCAGCCCTCTTTTTCTGATGGGGCCTGTTGTACCTCCCCTTGACCAGAGGGGTCTTGTCCATCACA
CTTTGGAGGAGAATTGGAATTATTAGAGACCTACAGGATAGGGAATGAACATTTGAAACTCCTCTGGAAT
CTCTGTGTGACAGAGAGCTGATCACCCAGAAGAGTGGGCAATACTGGGACCTCAGGGAAGGAGAGACTGC
CACTTCTGCCCACCTGTGCCAACATCCCTAGCCCAAGAGGAAACTGCACAGTGCCTCTGGATACATGAAT
ATAGTAGGAGTCAAGGTACAGGAGCCCTGCAGTCCAAACTGCATCTTTATCTGGTTTAGTCCAAATGCAT
CCTACACCCAAATCTCATGGGATTGGAAGACTTAGAGCATCAGAGGGGTGGAAACCCCTGAAAACCACCT
AGCTCCAACTGGGCATCCTGTGCATAGGGACCTAGGAGCAGTAGGGGTAGGACATTTCTGCTTGTGGCTC
TCATAGAGAGCTGAAAGTCAGCTGTGGAATGACTTCTGGCCTGAGACCAGTGGTAAATCCAACTTTTCTG
CTATAAGTGACCTGACTGGTGGACTCAGAACAAGCAAAGGCAGAACTCTTCTGGGACCAGGCACTTCCAG
TTTCTAGCTTTCTCCTGAAACTCGTCATCCTGGCCCAGAGCTCCCTGCTCCTAGACGCTGTGGGAGAGAG
AGCTGATTATCCAGTATTGTGCACAATACTGAGCCTACAAGGAAAAGAGGCTCCCATGTCTTCCCACTGT
TACCCACATCTCTGGCCCCAGACAAAAGAGCATAGTGCTACTGGACCCAGGAATATAGAGGAGTAAAACT
GTAGGAGCACCATGTCCCAGACTGTGCCTGGATCTGAAATGAACTGGATGAATAGCTCACTGCACACAAA
TCCAGAGGGTGGGGGAACTATACTTTCAGAGGAGCGGACACTCCTGGGAAACCAGAGTATACTATTCTAT
CCCCAGATTCCTGTCTCAAGAGGGAAACACCTTGTACCTTCTGTGCCCCCACCCGCACAGAAGGACCTAG
GAGAAGTATGTGAATTTCCTTCTGGTTCCTGCCCACAGGGAGAGCTGAAAGCCAGTGGACAGGAGAAACT
ACTCGGCTGAGAGCAGAATACTCTGTTCCCATAACTGGCTAAAAGAAATCAGGAAAACAGGTTTACAGCC
GTCCTGACACACGAGCATACATGACTGTCAAGCCACTGTCATAAAGAGCAAGACAAGCTAACTCCAGAGA
CAACCTGATGGCTAGAGGCAAGAACAGGAACTCAAACAACAGTAATCTAGACTACTTAGGCTCATTCAGA
GCCCAAATCTCCCACAAAAGCAAACACTGGATATCCAAACACACCAGAGAAGCAAGATCTAGATTTAAGT
TCACATTTTATCATAACCATGGGGGATGTTAAGAAGTTCATAAACAACTTCCGTAAGAAAATACAGGACA
GTAAAAAAATACAGAAGTAAACAGGTAGAATCCCATAAAGCGGGAACAAAAAGGTACCTTAAGAGCTACT
GGGAAAACAACAAAACAGGAGAAGGAAATGAACAAAACCGTCCCGGAATTAAAAATGGAAATAGAAACAA
TAAAGAAACACAGAAGAAGACAACCCTGAAGATGGAAAACCTAGGAAAGAGACCAGGAGTCACAGATGTT
AGAATCATCAACAGTATAAAAGAGATAGCACACATAATCTAATGAGCAGAAGATTCCATAGAAAACATTG
ACACAACTGTCAAAGATAATGTAAAACCGAAAAAAACTCCTAGCCCAAAACATACAGGAAATCCAGGACA
CAATGAGAAGATAAAACCTAAAGATAACAGGATGGAAGAGAGTGAAGACTGCCAACATCAAGGGACAGTA
ATATCTTCAACAAAATTATAAAAGAAAACTTCCATAATCTAAAGGAAGAGATGTCCATAAACGTACACAA
AGCCTACCGAACTCGAACTCCAAATAGACTGGAATGGAAAAGGAAATAGTCCAATCACATAAAATTCAAA
ACACCAAATTCACAAAAGAAATATAAATATTAAAAGCAGTAAAGGGAAAGGTTAAATAACATATAAAAGC
AAAGCTGTCAGAATTCCACCAGAATTCTCACCAGAGACTATGAAACCCAGAAGATCTTGGACAGATGTCA
TACAAACACTAAGAGAACATAAAGGCCAGCCCAGGTTACTGTATCTAGCAAAACTCTCAATTAACATAGC
TGGAGAAACCAAGATATTCCATGACAAAACCAAATTTACACAATATATTTTTACATATCGAGTAAGACAA
AGGAAACTAACTGGCAAACCCCAATACAAGGAGTCAGGTAAAATCATAGATAAAGCAAGAAATTAATCTT
TTCACAACAAAACAAAGAGAAGCACACAAACGTAAACTAACCTTCAATATGAAAATAAGAGAAAGTTACC
ATCACTAATCCTTAATATCTCTCAACTTCAATGGACACAATTTCCCACTAAAAATACACAGATTGACAAA
CTTGATATGTAATGAGGACCCAGCGTTTTGAACTACAGGAAACACACTTCAGAGACAAAGACAGACACTA
CCTCAGAGTAAAAGGCTGGATAAATACTTTCCAAGCAAATTGCCTGAAGAAGCAAGCTGGAGTAGCGATT
CTAATATCATATAAAATCTACTTTCAACCAAAAGTCATTAAAAATCATAAGGAAGGACACTTCATATTCA
TCAAAGGAAAAATCCACCAAGATGAACTCTAAATCATAAATATCTATGCTCCAAATACAAAGGCACCTAC
ATACATAAAAGAAACCTTACTAAAGCTCAAAGAACATATGGCACCGCAAATAATAATAGCAGGAGATTTC
AACGCCCTACTCTCATCATTAGACCGATCAGGGAAACAGAAATTAAACAGAGACATAGACAGATTAACAG
AAGTTATAAACCAAATGGACTTAACAGATATTTTAGAACATTCTATCATAAAACAAAAGGATATAACTTC
TCACCACTTCATGGCACTTTCTCTAAAATTGATCATATAATCAATCAAAAACCAGGCCTAAAAGAATATG
GAAAGATAATAATAATCCAATGAATCCTACCAGATTCCATGGGCTAAAACTGTTCTTCAATAAAAATTAG
GAAAGAACACCCACATATACATGGAAGTTGAACAATGCTCTACTCCATGATAACTTGGTCAAGGAAGAAA
TGAAGAAAGAAATTAAAGACTTCTTAGAATTTCATGAAAATTAAGGTACAATATACCCAAACTTTTGGGA
CTAATATAAGCTATACTAAAAGGAAAGCTCATGTCTCTGAGTGCCTGCATATAGAAACAGGGGAGAGCAT
ACAGCAGCAGCTTGACAGCACACCTAAAACTCAAGAACAAAAAGAAGCAAATATTCACAGGTGTAGTAGA
AGGCAGGAAATAATCAAACTCAGAGCTGAAATCAACCAAGTAGAAAAAAAGGGGACTATACAAAGAATGA
ATAGAACCAAATGCTGGTTCTTTGAGAAAATCAACAGGATACATTAACCCATAGCCAGACTAACCAGAGG
GCACACAGAGTGTTTCCAAAATAACAAAATCATAAATGGAAATGGAGAAATAACAGCAGAATCAGAGCAA
ATTATAAAATTTATCGGGGGTTGAGAATTTAGCTCAATGGTAGAGCACTTGTGTAGCAAGCACAAGGACC
TGGGTTCGGTCCCCAGCTCTGAAAAAATAATTTAAAAAAAAGTTATCAGATTGTCCTACAAATGCCCATA
TTCAAGAAAACTTGAAAATATGGAGAAAAAGGATAATTTTCTAGACAAATGCCAGGTACCAAAGCTAAAT
CAGGAACAGAAAAACCGTTTAAACAACCAATAACTGTTAAGAAATACAAGCAATCATTAAAAGCCTCCCA
ACATAAAAGGAGTCCAAGATCAGATGGGTTTAGTTCAGAATTCTATCCAATATTCATAGAACATTTCATA
CCAATACTGTCCATACTATACAACAAATTTGAAACAGGTGGAGCACTACCGAATTCCTTTTATGAAGCCA
CAATTACTCTTATACATAAACCACACAAAGACCCAACAAAAAAGAAAACTTCAGAGCAATTTCCGTTATG
AATATCGTTGCAAAAATACTCGATAAAGTCTTGCAAACTGAGTCCAAGAACACATCAAAACAATCATCCA
TCATGATCATGTAGGTTTTATCCCAGGCATGCAGGGATGGTTTTGTATATAGAAACCATCAACATAATCC
ACTATATAATCACACTCAAAGACAAAAACCCAATGATCCTTTCATTACATGCTGAGAAAACATTTGAAAA
AATTTAAAACTACTTCATGATAAAAGTCCTGGAAATTATAGGAACATAAGGACCGTTCCTAATCATATAC
AGCAAACCAGTAGCTAACATTAAATTAAATGGAGAGAAACATGAAGCAATCCCACTAAAATCAGGGACAT
GACAAGGCTGTCCACTCTCTCACAATTTATACAATGTAGTTCACGATGTCTTAGCCAGAGGAAGCAAACA
ACAAAAGGAGGTCAAAGGTATATAGACTGGAAAGGAAGAAGTAAAAATAGCACTGTTTGTAGATGATATG
ATAGTATATTTAGTGACCTCAAAAGTTTCACAAGATAATTACTGAGCCTGATAAACAATTTTAGCAAAGT
GGCTGGGTATAAAAGTAACTATACACAAAAGCTAAACTAGCAGAGCAAGAAACTAGGCATATGACAACCT
TCACAATAGCCCCAAATAATATAAATATCTCAAGGTGACTTTATCCAAGCAAGTAAAAGATATGAGCATA
TGAGCAGAACATCAAGTCTCTGCAGAAAGTGAAGGAGATTTCAGAAGATGGAAAGATCTCCCATGCTCAT
GAACTGGCAGGAATAATATAGTAAAAATAGCCATTATACCAAAAGCAACCTACAAATTAATTCCAATCCC
CATCAAAATTCCAATCCAATTCTTCGTAGAGTTAGACAGTACAATTCATTATTTCATCTGGAATAACAAA
AAACACAGAATAGCTAAAACTATCATCAACAATAAAAGGACTTCCTTGGGAATCACTATCCCTGAACTCT
AGTATTACAGAGCAACAGTGATAAAAACTGTATGGCACTGAGACAGAGCCAGGCAAATCAACCAGTAGAA
TAGAATAGAAGACTCAGAACTTAACCCATACTCCCATGGTCACTTAATTTTTGAGAAAGAGCCAAAACCA
TCCAATGGAAAAAAAGATATCATTTTCAGCAAGTGGTGCTTGTTCAACTGGAGGTCAGTATGTAGAAGAA
GGCAAATTGGCCCACTCTTACTGCCCTGTAAAAAGCTAAAGTCCAACTGGATCAAGGACCTCCACTTCAA
ACCAGATAAACTCAAACTAACAGAAGAAAAAGTGGGGAAGCATCTGGAACACATGGGCACTTTAGAAAAT
TTCCTGAACAAAACACCAAAGGCTCATGTTCTAAGATCAAGAATCAACAAATGCCATCTCATAAAACCGC
AAAGCTTCTGTAAGGCAGAGGACACTGTTCTTAGGACAAAATGGCAACCAACAGATAGAAAAAAGATCTT
TACCAATCCTACAACAGATAGAAGGGTAATATCCAAAATATGCAAAGAAAACAAGAAGTTAGACTGCAGG
AGACAAATAACCCTATTGAAAAATGGGGTTCAGAGCAAAACAAAGAATTCACAGCTGAAGAATATCGAAT
GTCAGTGAAACACCTAAAGAAATATTCAACATCTTTACACACAAGGGAAATGCAAATCAAAACAACACTG
AGATTTCACCTCAAACCAGTTAGAATGGCTACGATCAAAAACTCAGGTGACAGAAGATGCTGGCGAGGAT
GTGGAGAAAGAGGAACACTCCTCCATTGTTGGTGGGATTGCAGACTGGTCCAACCATTCTGGAAATCAGT
CTGGATGTTCCTCAGAAAATTGGACATTGAACTACCTAAGAACCCAGCTATACCTCTCTCGGGCATATAC
CCAAAAGATGTCCCTTCATATAACAAAGACACATGCTCCACTATTTTCATAGCAGCCTTATTTATAATAG
CCAGAAGCTAAGAACCGAGATGCCTTCAACAGAGAAATGGATACAGAAAATGTGGTACATCTACACAATG
GAATATTACTCAGCTGTCAAAAACAATGTCTTTATGAAATTCATAGGCAAATGAATGGAACTGGAAATAT
CATCCTGAGTGAGGTAATCCAATCACAGAATCACATACATGGTATGCACTCATTGATAAGTGCTATTGGC
TCAAATGCTCGAATTACCCTAGATGCACAGAACCAAAATGTGAATGCTTCACTCCTTCTTTAAAAGGGGA
TCAAGAATACCCTTGTCAGGGAATAGGGAAGCAAATTGTAGAACAGAGGCAGAAGGAACACCCACTCAGA
GCCTGCCCCACATGGGGCCCATACATATACAGCCAGTAAACTAGGTAAAAAGGATGAATCAATGAAATGC
AGGCTGATAGGAACCAATGTAGATCTCTCCTGAGAGACACAGCCAGAATACAGCAAATACTTAGGCAAAT
GTCAGCAGCAAACCACTGTACTGAGAATGCGACCCCTGCTAAAGGAATCAGAGCAAGGCCTGAAAGAGTT
AATGGTCTTGAGACCCCATCTGAACAAAAATGCCAACCAAACCTAGGTTCAACCGACTAAGCCATTACCC
AAGCCTATACATGAACTGACCTGAACTCCAAATTCACAGGTATCAATGAATGCCTATTAGGGGCACCAGT
GGAAGGGGAAGTCTTTGGTTCTCCCAAGAATGAACCCCCAGTGAATGGCATTTTTGGGAGAAGGGCAGTA
ATGTGTGGGTGGATCGGGAGAGGAAAACCCCTATAGAAGGGGAGAGGGAGGGGCTACGACAATGTTAACG
GGGAAACTTGGAAGGGGAATAACATTTGAAATGGAAATAAGAAATGCTCAATTTAATAAAGATGGAAGAA
AAAAAGATACTCCCTCTGGAAGAGGAGAATGTATGAATTTCCTTTCAGGATCTGTGGGAGGAATTTTGGA
CACCTGGGCAAATGTGGAATAACCCTATAGAACGTTGGAACCATTTGGTTATTTCCGGAAAGTCCTGGGT
GGGTAGGAACATCTTGGGGAAAAATGGGAGATCCAAGTTCTCCATGTCTAGATGGGGAAGGATGTTGGGA
ACCTGGAATGTGTGGGGAAAGTACCTGTCCCAATTTGTCAGTATAAGAGTCAGCAAAAGGTGGCCCAGGC
ACAGTGTGATATTCTTTGAGTCTTTCACTATTCTCTCCAGTATTGTGTTTTGTAGATGTTACAGGCACTC
TGGCTACCAACTCGTCCTAGTTCACATGTTCCTCAATCCCAGTAGACATAACCCGCTTTTCTTTTCTTTA
CTTTTTTTTTTCATCTTCCCAAGAACCAAAAATGGGAACTTAGATGAGGCCACTCTTTTTCGGGTAGCAG
GATGTAAAGCAGATCTTCTGATATCCCTAGTCAGTGGGTTTCTCAGTGATCTGCTATCCTTGGTCAGTGT
ATTACTCATGCCCTCAGAAACCCTCAGAGTAAGTGGAACTGTCCATTTCTTCTTCTCTGTCAGTTCCCTT
CTGGAGTCTAGGTCCCTCTTATTGACTGAAGCCTTTATATGATCTTTGAGTTTCTGCAGGTTTTCTGTAA
CATGAGCATCAGGTTTTTTGAATCTCTAATCTTCATAGGGCTTGTCCCGAGCCCTTCTAAGTAGTCCGGG
AGGTGCAAAGTCGCTCGGGTCTCTGGTGTTCAATTGCTTCCCCCACTGGGGTAGGAAGTTATAATCCACT
TGGGGGACACCGAAGGTCTTCCAGGCTGTGGAGGCTGGGAACCCTTAAAATGCTTCCCCCACTGGAGTCC
GGTGTTATAATCATCTTGGGGGACACTGAATGGGCTTCCAGGCTGTGGAGGCTGGGAATCCTTCAACTGA
TTCCACTGTTGCACTCAGGTGTTGTTGTCATCTTGGGGGACACTGAAGGGTTCCCAGGCCGTGGAGGCTG
AGAAATCGTTGGTGCATGGTCAGAGGGTGAAGTCCGGGATGAGGGTCGCTGGTCTCTCTCCTCACATCTG
GTCGTTTAGTCTTTAAGGAAATTGAACAAGAAATGTCGAATGGGCTACTACCATGTGAAGGGGCAGTGAA
TGTACTTGCCAGTGGTGAGTCATGGTAAGCATCAGTTGAGCTGTATCCTTTGAGTATGTCTCTCTATCTT
CCGAGAACTGTGGACAAGTCCGGAAGGCAAAGCAGAGAAATCTCGAGTGACCATTGATCTCCTGAAACAG
CCAAAGCTCTAGAGGAGCTGTCCTCGAGTTTGCACAGGGAAGTAGCGAGGTCTGCAAGGGGCAGTCGCGA
GGTCTGCACCAGGCAGTCAGGAGCTGCTTCACTTGTCATTTCTGCTTGTAGTAGCGGGGCGATCATCCAA
GCTTTCTGAATGAGGAGGAACCCTGTCGAATCTCTTCCTTTGTGTCCAGAGTGCTATCTGCTATTGTGCC
CACTGTCAGGGGCCAAGACAAGGGATTCGGGAAGGAGCAACATGAATGGAAAGGGCAAGGGGTGCTTAGG
ACACTGTGCGGTCAAGCGACACTTACAACACGGTAGATCCCTCTAACCAGAGGCCATCTGTGGTGCAGTG
ATGTGTCTTGGAGCCTCATAACCGAATGGGAAAGGTTGATCCAGACCCGTGATCCTCAGAGACTGCAGGG
ACTAGAAAATCACTGGTGGATTTTTTTAGGGAATGAACATGTGATAGGATTTGTATAGAGCATTGATTGC
ATGGGATTGATATTAGAATTCCATTTGAGTTCCAGATATTACTGTGATGCTTCTGCCTTGATGTATCACT
ATTTTTTCTTGTCCCAAAGCTCTTAATATTCTTTCAGTGATGATATTTTTGAAATATTGAGTATGCTACA
CAATGGAAAGTATTTTCTCTAATCACATATATTGAAATTCTAAATATGTCTTGATATCGTATGCAGTTGC
CTTTATTATTACTATTATTAACAATTGTATTTCTTTGCATTTCAAATATTGCCCCCTTTCCGGTCCGCCT
CTATAATCCCCACCACCACATACTCTTCGTCTTTGTCTCTAAGAGCGTGCGTCCCCAACTCCCCCAGTCG
TTCTTACCTCACCCCTCTAGATTCGCTCTTCTCTGGGACATCAAGCTACTAAGGACCAACTGCTTCCCCT
TCCACTGATGTGAGATGAGGCAATTCTCTGCTACATATGTAGGGTACCAGAATATGTATATTCAATGGTT
GGTGGTTAGGTCCATGGGTTCCCTGAGGGGTCTGGTTAATTGATATCGTTGTTCTATCTCTAATAACAAT
CCCCTTCAGCCCCTTCAGCCCTTCCCCTACATCTTCCATTGGGATCTCTAGGTTCAGTTCAATGGTTAGC
TGTGAATATCTGCATCTGTCTCAGTCAGGTGTTGGCAAAGCCTCTCAGAGGACAGGCATATCAGACTCCT
GTTTGCAAGCACATATCAGCAGCAGCAACAGTGTCCAGGTTGGTGTCTGCAGATATCTGGATGGCCTTTC
TTTCAGCCTCTGCCCCACTTTCCCCTCTGCAATTCCATTAGACAGGATAACTCTGAATATATTTGAGATG
GGTGAGTGGTCCCATCCTTACACTGGGGGCCATGTCTATCTACTGGAGGTGGTGTCTTCAGGTTAATTTC
AGTGTTATTGTTGATGTTGGCCAATGTCATCAGTATTGGGTCCAGGGAACCTGTCGCATTCCTAGTATCT
GGTTTATCCTAGAGGTTACCCCCATCCTCAACTGTTCCTTCTCTCTATACTAATTTTCCTGGTCCTCTGT
TTTTTTCCCTGTTTCTTCCAACATCTTATCCTGATCTCCTATTTTTCTATTTCACTCCCCTCTCCCACAC
AGGGTGATTCCTCCATCTGACTCCCATGAAAATTTTCTTCCCCCTTCTAATTGTTAATGAAGCAATCCCC
CTTTGTCCTTTCTTGTTAAGCTTCAGAGTGCATATGAGTTTATGGTGGATATTATGAGCTCTTGGGCTAA
TATTCACTTACTAGTGAGGGCATGCTATGTGCATTTATTTGTGTTTTTGTTATGTCACTCAGGATTATAT
TTTCTAGTTTCATCCATTTCCGTATGAATTTCATGAAGTCATTCTTTTTAATAGCTGCATACCACACCAT
TGTGTAAATGTACCACATTATATCAATCTGTTCCTCTTTTGAGAAACATCTGGGTTCTTTCCAGCTTCTG
TCTGTTATAAATAAGGCTGCTCTGAACATAGTGGAGCACGTGTCCTTGTTGTAGGTTGGAGCAAGTTTTG
GGTATATGCCATCCAATGGTACAGCTGGATCCTCAGGTAGTAAATACTATGTTCAATTTTCTGAAGAAGC
TCCAGCCTGGATTCCAGGGTGATTTTAAGAGCTTGTAATTTCCACAGTGAAAGAGTGTTCCTTTCTCTCC
ACATCCTTGACAGAGACTGTTGTCACCTGACTTTTTTGACTTAGCCATTCTGACTGGTATGAGGTAGAAT
TTCAGGATTGTTTTGATTTGCATTTCCCCAATGAGTAAGGATGTTGAACATTTTTAGGTGCTTCTCATCC
ATTCAATATTCATCAGTTGAGAATTTTTGTTTAGAACTGTAGCCCAGTATTAAATAGGGTTATTTGATTC
TCTGGAGGATAGCTTATTGAGTTTTTTTGTATATATTGGATATTAGCACTCCATCGGATATAGGATTGGT
AAAGATCTTTTCCCAATCTGTTAGTTGCTGTATGGAAGTAATAACAGTGTTCTTTGTCTTAGAGAAACTT
TGAAATTTTATGAAGTTTCATTTTTCAATTTTTGATCTTAGAACAAAAGCCTTTGGTGTTCTATTGAGGA
AATTTTCCCCAGTACCAATCTGTTTGAGGCTTTCCCCTGCTTTTCATCAATTAGTTTCAGTGTATCTGGT
TTTATTTGGAGTTCTTTAACCCAGTTTTACTTGAGCATTGTACAAGGAGATAAGAATGGATTGATTTGCA
TTCTTCTACCTTCTGCCCTTCAGTTGAAACAGCACAATTTTTAAAAAATGCTATCTTTTTTTTTCCACTG
TATGGTTTTAGATCCTTTGTTAATTATCAAGTGGCCATAGCTGTGTGGGTTCATTTCTGGGTCTTACATT
CTATTCCATTGTTATACCTGACTGTCTCAATACCAACACAATACAGTTTTTCCTCACCATTGCTCTGTAA
TACAACTTGAGCTCAGGGATAGCGATTTCCCCAAATGATTTTATTTTTAAGAATAGTTTTCTCTATCCTG
GGATTTTTTTTATTCCATATAAATTTGCAAACTGCCATTTTTATGTCTGTGAAGAAATCAGTTGTAATGT
TGATGGAGATTGCATTGAATCTGTAGGTTGCTTTTGGCAAGATGGCCATTTTTACAATATTAAACCTGCC
AATACATGAACATGGGAGATCTTTCTAATTTCTGAGATCTTCTTCAATTTATTTTTTTCAGACACTTGTG
TTCTTGTCATGTATATCCTTCATTTGCTTGGTTAGAGTCACACAGAGGTATTTTATAAGCTTTTTCACTA
TTGTCAAGGGTGTCATTTCTGTAATTTCTTTCTCAGCCTATTTCTCTTTTGAGCAGAGGCAGGATACTGA
TTTGTTTGAATCAATTTTAAACTCTTCCACTCTGCTATAGCTGTTTATCTGCTTAGAAATTCACTGGTGG
AAATTGTCGGGTCACAACATCTGCATATAGTGACATTTTGAAAATTTCCTTTGCAATATGTATCCCTTTA
CATCCATTTGTTTTCTGTTTCCTCTGGCTAGGGCTTTGAATACTATATTGAAAAGGTAGGGAGAGAGTGG
TTATCATTGTCTAGTTCCTGATTGTAGTGGAATTGCATTAAGTTTTTCTCCATTTAGTTTGATATTGGCC
TCTGGTTTGCTGTATATTGCTTTTATTGAGTTCAGTATGGTCCTTGAATTTCTGATCTTTCCAAGACTTG
TAACATGAAGGGCTACGTTCTGTAAAATGCTTTCTCAGCATCTAATGAAATGATTGCTTGTTTTGTTTTC
TTTGAATTTGTTTTTATAGTGGGATTAGTTTGATTAGTGATCAGGGTCTGTATATTGAACCATCCCTGTA
TCTCTGGGATGAAGCCTACTTGATCATGATGGATCATTGTTTTCATGTGTTCTTGGATTTGACTTGCAAG
AAATTTACTGAGAATTTTTGCAGGGATATTCATGAATAAATTGGTCTGAAATTCTCTTTCTTTTTTTGGG
TCTTTGTTTGCTTTAGTTGTAAGCATAATTGTGGCATCAGAGAAGGAATTGTGTAGTGTTCCTTCTATTT
CAAGTTTGTGGAATAGTTTGGAGAATATTGGTATTAGATATTGTATGAAGGTCTGAGAGAATTCTGTACT
AATCCTTTGTGGTCCTGGGATCTTTTGGTTGGGAGACATTTAATGACTGCTTCTACTACTTTACAAGTTA
TGGGAGAATTTAGGTGGTTTATCTGATTCTGATTCAACTTTGGTACCTTATATCTCTCTAGAAATTTATC
CATTGAATCCTTACTTTCACACTTGTTAAGTATAGGCTTTTATACAAGGATCTGATAATTTTTTGAGTTT
CCTCACTTTCTTGGGTTATATCTCTATTTCATTTCTGATTTTGTTATTTTTAATTTGAATATAAGGGATT
TACCTATTTCTGGATTTTTCGAAGAGCCAGCTCCTGGTTTTGTTGATTCTTTATATAATTCCTTTCATTT
CTACTTGGTTGATTTCAGTCCTGAGTTTGATGATTTCCTGCTGTCTAGTCTTTGGATTTTTATTGGTTCT
GAGATTTCATGTGTTCTATCAAACTGCTAGTGTATCATAGCTTCTGTTTGTTTGTGGAGGCTCTCAGAGC
TATGAGTTTTCCTCTTGCATTGCTTTTTTGTGTTCCCAAGTTATGCCTTCATTTTCATTAAAAGCTGAAA
TGTCTTTAATTTTTTTTTCTTTATTTTTTCCTTGAACAAGTTCTCATCGAGTAAATCATTCTTCAGCTAC
TATGTATATGTGGGACTATGGTTGTTTTTGTTGTTATTGAATACCATTCTTAGTCTGTAGTGATCTCATA
GGATGCATGGGATTAATTCAAACTTCTTGTATCTCTTGAGGCCTGTTTTATGATGGATCAGATTATCAGT
TTTTGAGAAGGTACCATGTAAGACTGAGAAGAAAGTGTCAGGACCCATAACAGGACAGGCTAATAACTAG
CAGGTGATCATCCTGAGATACACAGCTTCGGATTATTTTATAATCTACAACTCGTTCTCCCTTATTAAGC
AAAGTTGTAAGGGACTCATTTTGGGAAAGTTTACGCTATTAAATGCTATTCCTGTTGTTATTATTAGACA
TATATAACAATCATTGAGTAATAGCACACCCCTTTGTAGCAGATCTCTGCAGTCATACGAAGTTTTACTG
TCCCGTAGTGATACTATACAGGCAAATAGATGAATTCTTTAGTCTTAATAATGATTCTACAATAATTCCT
AAAATTATATCAATGGTTATTAATCTCTATTATAGTGGGACTGCTATAAGTATCTTTATTTTTTTTTCTT
TTTCTTTTTTTCAGAGCTGGGACTGAACCCAGGGCCTTTCGCTCGCTAGGCAAGTGCTCTACCACTGAGC
TAAACCCCGAACCAGTATAAGTCCCTTTCTAATAGTCAAAATTGCAGTGACAATTCTGCCGGTGTCCCTG
GTGTCAACAGTTAATTTTTCTGAGATAGTAAACAGACTTTCTCCTACTAAGAACACATTCCATGATGTTG
CAATACAGTTATCAAGAGTCATAAAAAGAAAACAAACGATTTGTTGCAGGTGCAAGGACAGTTAATATAA
GATATTAACTGGGTTTATCTATATATAACATCACTAACAACTATGGTTTTGGATCTTCAGTGTGCCTGTG
GAGCTGACACAGGTGATGAATGTTTCGCCAGATAATTACTCTTGATGGATATTGATGTAAAAATTCTCGG
TTGTAAATTATGTTTCAATTTATGCTTGATCTTTCATATGAACTTGTGATGAACATTGTAATACGGGATC
ATATATTCTTAAAGATGTTTAAGTTCTGAGGAGAAAGAGAAGTCACACAGAAGGACTGAGAGAGAAGGAC
TGAACTGGAAGGACAGAGACAGGTGGACTGACCTGGAGATGGACAGAGCTGAAAAGTCAGCTTTGAGTTA
AGGAGAACTGAGCTTAGTAGAACTGAGCCAAAAATATCTGGGCTGAGAAGAAATGTAGAGAGGAATAATG
TAGATACTATAAGTAACATAAGAGGGCAATCTGCAGAATGCAGAGGAGAAGAGGAAAAGAGAAGCTGGAA
AGAACAGAAGGTGCAGGCAGGTTTCTCCTTACCATGGGACAGAACAGGTCATTTCTTAATAGCAATGCAG
GCTTACTCTTATCAAAAGGAACAAGGCTTTTCTCTTACACACTTGGGTTTAATTCACTTAGCATTAAAAG
GGTCGAAGTGATTTTTTTCTTTATGTAATAAAGATTGGACCTCATCATTCTGCACTGGTGCTTGGTCTCT
TGCTCCCTATGCATATGAAAGTAAGGATGTCTGTTTAAATATGTAATTACAAGAATGAATGCATATGTGT
GTGTGTAAGAGTATAATTGTGAGAATGCGTGTAAGTTGGACCCAGCTGATTTTGAGTGGAAATATATAAA
TGCACGTTTATGGAATTCAGGTGTAAAATTACATGTTTATGCATATTTGGATATGTAAAATACTGACATC
ATTTGTGATTCAAATATACTAACAATATGTCTATACTTACCTTCATTAATATTTAAACTACTCATTGAAG
AAATTTTAATGGATATATCAAAATTTGTTTATAGGAATGGTACATCAAATATTTCTGTTAATAGTCAAAA
TCAGGAAATTCTTTCTATATTTATGCATTTTGGTATTTGAATATGGAAGAAACTGAATGATCTTAGATTT
TGTAATAATGTTATAAATCATTTATTCTTAATGTTTGTTGACAGAAAGAAGTTATCAACGAATACATATA
TACAATGTGCCACACATTACAAAAGCAATGTGCCACACCTTTGTAACATAAATAGAGCAAATTAAATATA
TAATTTATGAACTAAAGGTGAGCAATCATGTACAAAAGCAAAATATATCATAGAGTCTACCTACATTTGG
AGTTAAGAGATGATTCATGCTTCCGTGTATTTCTTCCTAGACATCTAAAGAGATAAAATTAGTGTGGAAA
AGGCTAAAACTGCAATTAGTGTGCTTCATGTAGTATACATATTTAAACAATGCTTTTGAAAAATATACAG
TACATATTTTCAAGGTTACATATACAGCATATACAAAAATTCAGTGTCCATAAATTATCAATAACACTCA
AGCTACTTTCTCTGGTCTTATTATATTTGAATTGTCAAAGATATACATGTATGTATGTATGTATACTCAA
ACAGGCATACTCACAGACAAACAAACAAACACACACAATACTTCTAAAAATTTAAAACAAATTTGTAAAT
AATAGTCTTTCAGACAAAACTAATGAAAAAGGATGAACTAAATTTCTAGTGTAATGTACTCTCAAAAGTG
TACTTTCTAGCATATAAAACTTTACCTTATAATTTTTAAAAAAATCGTACAGGGCCAATATATGTAATCA
GATCCCATTTGGACTTATTACTCAGAGTTAAAGTAGAAATTGAAATGAAGTGGGAAAAATATTAAATAAC
AAGATTTAGCTATACACTTTCAATTATACAAAAAAATCTGAGAAACAGTGAAATGACACAACATGTAAAA
TTGCTTTCTATTAAGCATTGATATCTAAGTTTAGTCTTCATAGTCTATATAAAAGAGAGAACTAAATCTC
AAAAGTTTTTTTCCGGGCTTAAATACAATTTTCTTGGCTTGTGAATATACCCAGAACCAATCAATACAAT
GAAAATGGATAGATGTTGTGTTACAACAAATAAAACACATTTTGATTATTTATTCAGTATAAATTTATTT
TTGTAGCATTTCTTCCTATGTTTCTGTTGGATATTATATAAATCCTCACTTTGGTGTGGTCAGTGCTTAA
ATTTAACTGAACATGACTGAATATGTCAATATAGTAGAAATGAATTCTTGGGGCAGAGAATACCTTTGGG
TTAAACCTGGTTATAATGAAATGGTGGTGACAATGAGCACAACTAAATAGAAGGAAAGAAACTGTGGCTT
CAGGTACAGGAGTCATTATAAGATTTCACTTTGTAGTGTTGGAAGAATTGTTCCGTGATATCATGAGATT
GTGCAGTGAACAGGCCTTTTCTTTATTCCTGTAATGAAAGCAAAAATTTGTGTCTTTCAGTTCCTTCAGA
GAGCTTGCTACGTGTGTAGATCAATCAGCAACTCGGGACGAGGGATTTAGGTGTGCAAAATATATTTTTG
ATACTGAATTTCTTCTAGGTACTTTAGGGAGCTAACTTCATAAGATTTGGAATATAATCAGACAAGAGCT
TGTTAAAGATGTAGAAAAGCACGGAGTGTGGTGGCACAGGCCTTTAATCTTAGCACTGGGTACCAGAAGC
AGGCCGAACTCTAAGTTCAAGGCCAGCTTGGTCTACAGAGAGAGAGAGAGAGAGAGAGAGAGAGAGAGAG
AGAGAGAGAGAGAGAGAGAGAGAATAGGTGAAAGAGATAGTGAGTTCTGGTACTGCCAGGGATATAAAAG
AAAGTGTCACAAAAATGTTCAAGAATAAGTTCTGTATTATACAGAGAAAATTCTCATTTTATTTTAGTAA
GATGTTAACAATTCTTTCTTGATTCTAATGAAATCTCTTAGCTATAAAATAATGTGAAGGCAACGAAAAT
GTAAGAAAAGATGTTTTACATCACTATTCCCTTTAAACTATAAGTTGAATTCTTACTAAATAATCCTATG
TAAATACACTTTGAAGGCTTTTCTGTGATTAGCTAAAGGGCATTTACATTGTGAATTAAGAATGATGGAT
TTCATGCCAATCTTGAATTGTCATCACTAAGGTGTAGAAGCATATTAAGCATACAAAATCATACATAAAA
TTTTGCACAATAAAGAATGAGAACCTTTAATTGGTTTTCCTCTAATGTCAACACCTTCTTTTTGTTGGAG
TGAAGATTGGATGATTTGAACTAATTTTATGAGAAATACCACCTGCTTTCAGAAGATAAGTAACAGAGAA
AGATGAGGAAAAACATATGCTAAGGAACAATGAACTGGGATAGAGTATTCTATGTAATACATAGAACAAT
AAATTTGACCCATCTGTTACTGGTAAGGTGGGGACTTCATTACGCATATCTATGTACTTAAAAATGTTTT
CTTTTCCTTCTTAAGTTTGTATGGTTGCTATGAAAACTATGGGTTTTGTGTTAAGATCTTTGCATATTTA
ATGATAGTTTTGAAATATTAGTGTTATAATCAAAAGCCGTGCTTTGTACATACTTTTTAAGCAACAAAAA
AGAGAAGTGTCTGCTCGGGTTTTATGAAGAAAGTTACTATGTTAAACATGAATTAATTTTTCTGACATAT
ACATTATCTTCATGTACCATGCTTGTTGATGAAACCTTAGCACATAGGAATGAATAGTAACCATCTTAGT
ATAGTTTCAGGATTTTATTGTATCTTGTTTGCCATGTGCCTTTCTATTAAAATGCTATCACTTTTCTAAG
TCTCTTAATTTAACTGGAGAGGTTTGCAATATCTCCTAGTCTGTTGGTTATTCATATAATTCGTCTTTGG
TGTTGTTATTGAATTTTATGACTAACTTCTTAATATTCTTTATTTTGAAGGTAAAATATATATATATATA
TATATATACACATATATATATGTAAAATAGTTTATAAAAAGATTACAGTTTTAGTGGAAATATAACTTAG
TGATGAACAATTTTATAAGTATTCTCTAAATTATTGAATATTCTACATTTTATTAGTATAAAAATATTAT
AAATACCACATCCTTTATTAACTTTAACACACACTGCTCCAGTTAATATAAACACAAATATGTTCGTCAT
ATTTATCTTTGAAATTTTCTTAGTTTCTTAGTTTCTTAATTTCTTGACTTTTCTATCTGAGCTTTCTCAT
CGTTTTTCAAAAATAAATCTATTGCTCTTTTATTGAGAATCATAATGAATATTCATTGATACATAGATAT
ATAAGAATGTGACAATATACACAATGGTACTTCATTCTCCCTAGGAAAACTAAACCGAGTAAGGTAACAA
AGACTTAGAAAGGCAAATACCATGTGTTCTTTTTCAAAGAGATCAAAGAATCTCCTTTTAATATACTTGT
ATTTATGTGAAGCTGTGGGTGGTTTGAGTTCACTTAACTGGTATACGTCACAGAGATTAGAGAGATTAGA
GAGTAGGGTTTTAAACAGTGTGGAATGGAAGATATTGAGCATGTGGGATATGAATCTAGAAGTAAGAATA
ATGAAGAGAGACTAGTATAAGTGGTGAGGGACATAGGGCAGGCGGAAACAAAGAACTGAGGAAGCGAGGA
TGAGGGTGATTGTCTACAAACAACATATGGCAACCTGTTACTTTATAGGTTAGGTTATAATAAATATTAA
AATTTAAAACTAATACCATAATGTTCAATGCTATAAACATCATGTTTGAGGAAAAATGCCAGGAAGTGAT
ATCAGAATGAAAACAATATATTTATCTTATTTGATCTTAGTCATATTATCCATAATTACTTGTTAAAAAC
ATCATTTGTCTGCCAAATTTATGGTACCACTTAAAAATTGCCTGTGATATAATAATTCCTTATGATAGTA
GAGAATTTTTATTATTAGGTCAATTTTTAAAATCTGTGATTTGATCTTGTTTTAAGTTTCTTTTTACCTA
AATTTGGTCCTCATGACATTCACTCATACTAAATTATAATTTTCAATTTTAACATACTACTCTAAAATAT
GATCAAGAGGGTTGTTGAAATTGCTCAATTATAAGTAATATTATCCATAAACTACAGGACATCCTCCACA
AAGCTTAAAGGTACAAAGAAGATAAACAAGAAGAATGGCCAAAGTGCATAAGATAGACTCTCACTTAGAA
TGGGGAATAAAATAGTCTAGGAGGCCGATTGAGGAAAGGAACTAGATGAGAGATGGAAGGAAGAGGAGAA
TGGATCCTGTGTGTGCAGGGAAGGAGATAGGACTCAATAGTCATGAGAAAGAAAGGAAATCTTGAACTTA
AAGAGATGAGGAGGTGGGAGAAACCTCCAGGAAGAGAAAGAGACCTGGTATAATGGAGGTACCCACGAAT
CAATGGGGTGACCTAAGCTGTGAATTACATTGGTGATATGAAACATTAAGAGGCCAACTCCCATTGCCTG
GAAAGACCAGCAATGGAGGGATAAAGACACAAATACACCCACAAAACCTTCTTCGCAAAATTTTTCAAGC
CTAAAAGAAAATCTGAACCGCATTCTAGGGTCCATATTGTCCTTTGCTTTACTGATGGCTGGTAATTTTT
GCTTAAATTAAGGATTTGAGAGATTATCATTTGAAGTAGGTATACAATATTTTTACTGTTATATTCATGC
TTTAGCTGGGCCAACTTTGTTGCCAATATCATTGCAAAAATTAAAATTGGAAAACAGAATATTTGAGTAC
ACATTCAGTAACATATATAACGTCTCCTTTCAAAGAATGTACAATAAGAAAATGTAATACAATATTCATT
CACCTAAATGTCTGGAAGGAAAATATTGGACTTTGGGAAACAGAGAAAACCTAGGAACTTGAAGTGTATG
TCACAGGAATGGAACGGGGAGTGGAATTATTATCCAGAATAATCTCCTCCACCCCATGTTCCTAGATCTT
TATACCCATGCCAAGCCCCTGACCAACATTCTCTATTCCGAACATGTACGTACGAATGAAGCAAAGAGAA
GTCTCCAGCATTAGAGATATATAGTATTTAAAGGTTTCCAGTGTGTCACAAGAGACACTCTTGGAAAGGG
AACCCTCAAATCTGGTCAATGTAAAGAAAGCTGTTCAACAGTTAGATCATGGCAGTTCTCAGTGACATCA
TCATTAGGTCCTCCCTGAAATATCTCTTGTATCCTGAAGAGCTCTAGCTTTTCTGTGATGTCACAAGTGT
CATGGTGACAGCAACTGCCTCTTGGATATTCTTTGAGGACCTCTAGGGTTAACTCATTGACCTCTTATTC
TGGCTAAACAGCCATTTGTTAGGGAGATAAAAGAGAAGGAAGCTGGCCTTCTGTCTTTGTATAAAAAAAG
GAAAAATAAATGGTCCATGGAAAAGCTCAGTGAGTCTTGGGTAGGCGTTGAGTGTTGTATCTGAAGAGAT
AGCCTTGATCTGAGCCTTACACACATGGGAATACAGAGCTGGGATTCTCTCATTATCATCTGGACTTCCC
TGCTTGATATGGTTTCTGGAATTCAGAGAGTTTATATAATCATTTTCTTCATTCCAAAAGTCAGTTGTTG
GGAAGGGCACAGTTGTTCTAGTGAGAGCTCATGGCTTTCACTCTTTTTGCCCTGAAGAAAAAGGTCCGAA
GAAACAAAGGATAGACAAGTATTGTCTCCTCAGCTCAGTGTAAACGCCTCCATGCTTTGGATACCTATAG
TGCAGTTTGTGTCTGACACTGATATTTGGGAGAGAAGAGCTTCTAGTTGAGACTTCATCATCTCAGTCTT
TCCACTAGTATTACTCTGATTACCATTTCCTGATAGTTACCCTTTAGATTTCTGAGTCAATATGTGTAAT
TAGCTGACAGATGTCTTTTCTTTAATTTATTTCATTTTTTTTAATTTTTAGCAAATTTTATTGCTTTTTT
TATTTGGATATTTCTATATTTGAATTTCAAATTTGATTTTCTTTCCCAGTTTCATGTCCATAAGACCCGT
AACTAGTCCACCTAACATTCTTCTATAACCTACCTTAGTGAACCTTGATATTACCTTGAACTGAGAGTTA
AACCTAGGTTGGACCAGGAACTTCTCCTTCCATTGGTTCCCAACAAGGCCATCCACTGCTACATATGCAG
TTGGACACATAGGTCTGTCCAAGTACAGTCTTTGAATATTGGTTTAGTACCAGAAAGCTCTGGTTCACTG
GCATTGTTGTTCTTATGGAATTGAAATCCCCTTAAGCTCTTGTAATTCTTTCTCAAAAACTACCAACAAG
AGATCCATTTTTGGTTCACTGGTTTGCCAGTAGCATTCTCTTCTGTATTTGACTTGCTCAAGCTGTGTCT
CTCAGGAAAGATGTACATCTGGTTCCAACTATACATTTGGTGGCTCCTACAGCTATGAGGTTAGGTGGAA
TTTTCACATGGATTATGTACACCTAGGTCAAGAATGTAGAATCCACAAATGGCAATTCCAAACACCTCCC
TCTTGTTCTTATGAACCTATTGAAGTTGAAGTTTCCCTGGACATCAAGCCATTCATCTCCCTGCACATTC
TCCTGAATTTTACGTTTGTCCTGAAGTAACAACCATGGTAAAACCTCGAAAACCTTCACGTCTGGCCCTA
GAGGAACAGGAAGTTAGATATTAAAGAACTGATGTCTAATGAGACTACTGAAACATATTCTATATTTCAT
GTTTTCCTTAGCTTTTCTGATGTCTCGAAATTTTTGGATAAACTAAGGATTTGGAAGTTCATCATTGGAA
GTAGGTACATAATATTTACATTTTTATATTCAACCTTAGGTGGGACCCTTGGATTGCCAAAATCACTGCA
AAAAAACATGAAATTGGAAAACAGAATTTTTCACTTCACATTCAGGAATATATAAAGTCACCTATCAAGG
AATGTACAATGAGAAACTGTAATGAAATATGAATTCAATTAAAGGATTGTAGGGAAAATGCTGGCCTTTG
GGAAACAGAGATAACCTAGGATATTGAACTGTATGTCACAGTAATGGACCTGGTAATAAAATTATTATCC
AGAGGAATCTCTTCCACTCCATGTTCTGAGATCTTTTCTACCCATGCAAAGCTCCTGATTATCTTTTCCT
TTCAGAGCATGTAACCACTAAGGAAATAAAGAGAAGTTTCTAGCTTTAAAGATATGTAGTATGAAAAGGT
TTCCATTGTTTCACAGGAGACAAACCTTGCAAGGGCACCCTCGAATCTGGTCATTGAAAGGAAAACACTT
TAGCAGGTAGGCCATGGCAATTCTCAGTGACATCACCATTAGGCCTATCTAAAAAAATCTGTTGTATCCT
GGAGATCCCTAGTTTCTTCTGTGATGTAACAAGTGTTGTCCTGACAGAAGTTGCCTCTCCAGTAGTCCTT
CAGTACCTCTAGGGTTTACTATTTGGCCTCTAATTCAGCATAAACAGCCTTTGGGAAGGAGAAAAAAGAG
GATGAAGTGATCAAAGATGGGAAGAAGGAAGCTGGCCTTCTGCTTTGTTATAAAAAAAAAGAAATATGTG
GTCCATGGGAAATCTCAGTCATTTCTGGGTAGTGGTTGAGAAGGTTTGCTGAAAAGATAGTATTGATTGG
AGCCTTCCAAATATGGTAATAAGGAGATGGGAGCCTCTCAGATGCATCTGGACTTCCCTGCTAGTTATGG
TTCCTGGAAGTCGGAGAATTTATATCATTCATGTCTTTTTTCCAAAGCCAAGTGTTGGGAAGGGCACAGT
TTTCTTTAAAGCTGATGGTTTTGGTCCTAAGGAAGAAGGGAAAGACAAGTATTGTGTCCTCAGCTCAGAG
TAAATTACTCCGTGCTTTGGATTCCTAGAGTGCAGATTGTGTCTGACACTGATATCTGGGAGAGAAAATT
GCTTCTATTTGAGATTTCACCATCTTCGTCTTTGAACTAGTATTACTCTGACTACCATTCCCTGACAGTG
ACCCTTTAGATTTCTGAGTCAAAGGGTGTAATTAATTGGCAGTTTTCTTTTCTTTTATTTCTTTCATTTT
TTTCTTTTTTAGCAAAATATATAGCTTTTTTAAATTTGATATTTCTATATTTACATTACAAATGTTATTC
CTTTTCCAATTTCCTGTCTCTAAGATCCCTAACCAGTCCACCTCCCATTCTACTATAATCCCCTTACTAC
CCCTTTGCATTCCCATGAACTGTGAATCAAATATAGGGAGGACCAAGAGCTTCTACTTCTGTTGGTTCCC
AAGAAGGCAATCTGGTACTAAATATGCATTAGGAGCCATAGGTATGTCCATGTACATTCGTTGAATATTG
GTCTAGTACTAGAAAGCTCTGGTTCATTGATATTGTTTTTCTTATGGGTTTGCAAACCCCTTTACCTCTT
GTAATCCTTTCTCAAAGTTATCAACAAGAGTTCCATTTACAAGTAACTGGTTTGCCACAAGCATTCACTT
ATGTAATTGACATATTCTAGCTGTGTTTCTCAGGAAATGTCTATATCCTCTTCCTGGCAGAATGCACTTC
TTAACTTCAACAATCTTATCTTATTTTGGTGGCAGATCTATCTATCTATCTATCTATCTATCTATCTATC
TATCTATCTATCTATCTATCTATCTATCATATATATATTGGCTCCTACGTGGGGTTAGATGGAATTTACC
ATTGATTCTGCGCATCTAGAACAAGAATGTAGAATCTACAGATGCAAAGTTCCCTCCTGTCCTTATGAAC
TTATTGAAATTGAGGTTTCAGTTGAACTCAAAACATTTCTTTCCCTGCCCATCCACCTAAGTCTTATGTT
TGGCCTGAAAAAAGAATCATTGTAAAATATCCAAAAACCTCAAGTGTGGCCATGGGAACACAAGAAGGAA
GATATTGCAGAAATGATATCAAATGGGAATAGAGAAACAAATTGTATAGTACATGTTGTCTTTGATTTAC
TGATGTATGATAATTTTTGGATAAAATAAGAATTTGGAGTTTATCATTTGAAGTAGGTACAAAATATTTA
CACTGTTCTCTGCACTCTATACTTCGGCCCTCTTTTTTGCCAAAATCATTACAAAAATGCAATTGTAAAA
GAGAATTTTTGAGTACACTTTCAGGAATGAATACAAAGTGTCCTATCTAGGAATGAAGAATTAGAAAATG
AAATACAATATTCACTCAATTAAAGGTCTGTATGGAAAATAATGGCCTTTGGGAAACAGAGAAAAACTAG
GAAATTGAACTGTATGTCACAGGAATGGACCAGGGAGCAAAATTATTATCAAGAAGAATCTCCTCCACTC
CATCTTCCTAGATCTTTTCTACCCATGCCAAGTCCCGATTAATTTTGTCCATTAAGACCATGTAAACACT
AATGCAGCAAAGAGAAGTCTCTAGCGTTAGAGAGATGGAGTACAAAAGGTTTCCACTGTGTCATAGGAGA
CTCTCCTAGAAAGGGCACCGTCAAATCTGGTCAATGTAAGGAAATCTGTTTAGCAGGTAGTCCATGGCAG
TTCTCAGTGACATCATCCTTAGTACCCCTGTAATATATCTCTTGTATCCTTGAGAGCCCTATCTTCTTCT
GTGTTGTCACAAGTGTTGTCCTGACAGCAACTGCCTCTCAGATATTCATTCCATATATCTATGGTTTACT
AATTGGCCTATAATTCAGTGTAAAGAGCCATTTGGGAGGGAGGACAAATAGGATGAAGATATCAGAGATG
GGGAGAAGAAAGTTGACCTTCTGTCTTGGTACAAAAAAGGTCCTTGGGAAAGCTCTCTGAGTCCTTAGTA
GGTGTTGAGTTGTTTCATGAAGAGATTGTCTTGATCTGAGCCGTCTACAAATGGGAATTAGGAGCTGGGG
TCCTCTCAGAAGCATCTGGACTTCCTGCTCTTACAGTTCCTGGAAATCAGAGAGTTTATATCATTAATTT
CTTTATCCCAAAACCCAAGTTTGGGAAGGTCACAGTTGTTTTCCTGACAGCTCATGGCTTTTATTCTTTT
TGCCCAGAAGAAAAATGTCCTAAGGAAGAAGTGAAAGACAAGTACTATGTCCTCATCTCAGGGTAAACTC
CTCCACGCTTTGGATTCCTATAGTTCAGTTTGTTTCTGACACTGATGTCTGGGAGAGAGAAGTGCTTCTA
GTCGACTCTTAATCATATCAGTCTTTTCACCATTATTATTCTGATTACCATTCCCTGACAGTTACTCATT
ATATTTCTGAAACAATAGGTGAGAATGGCTAGCAGTTTCTTTTTTCATTTCTTCCATTTTTTTAGTAAAT
TTTTGCTTATTTTATTGGCTATTTCAATATTTACATTTCAAATGCTATTTTCTTTCCAAATTTCCTCTCC
ATAAGGTCGTAACTGGACCGACTCCCCTTCTTTTACAACCCTCCTTACTGCACCTTGACATTTCCTTGAA
CTGGGAACCAAACCTGAGAAGGACCAAGGGCTTCTACATCCATTGGTGCCCAAGGAATCCATCCTCTGCC
ACATATGCTGTTGGAGCCATAGGACTTTCCATGGGCAGATTTTGAATATTGGTTTAGTGTCAGAAAGCTC
TGGTTTGTTGGAATAGTTGTTTTTATGGGGTTGAAAGTCCCTTCAGCTCTTGTAATCCTTTCTAAATATC
TACCAAGAAGAGACATGCTTTCTGTTCACCAGTTTACCACTAACATTCACTTCTGTATTTAATATGCTCT
AACTATGACTCTCTGGAAAGATCTTTCTCCAGTTCTTGGCAGCATGCACCTCTTACCTTCATCAAACTTA
TGTAATTTTGGTGTCTCCTACACCTATGAGGTTTGGTGGAATTTTAACATGGATTATGCACAACTGGGTC
AAGAATGTAGAATCCACAAATGACAATGCCAAATAGATGCCATTCTCTACTTATGAAACTATTGAAGTTA
AGTTTTCCCTGGACCTCAAGACATTCCTCTCACTGTCCATCCTCCTGAACCTTATGTTTGGCCTGAACAA
AGAATCAGGTTAAAAAACCCTCAACCCTCATGTCAGAACCTTGGAAATAAGGAAGGGAGATATTAGAGAT
CTGATTATCTTTTGGGACTACAGAACCACATTCTAGAGTTGATATTGTCCTTTGCTTTACTGATGTCTGT
GATTATTGGATAAAATAAGGATTTGGGAGTTTATCATTTGAAGTAGGTACACAATATTTACACTGTTATA
TTCACTTTATCATTGGGCCAAAATCATTGCAAAAAATGGAATTTTAAAACAGAATTTTTGAGTAAACATT
CAGGAATATTTATAAAGTTCCCTATCAAGGAATGTACAATAAGAAATTGAAACACAATATTCATTCAATT
AAAGGTCTGTAGGGAGAATACTGGCCTTTGGGAAACAGAGAAAACCTACAAAATTTTTATGTATTTCACA
GGAATGAACCTGGGAAAAAATTATTATCTAGAAGAATCTCCTGCACTCCATTTTCTTAAATCGTTTATAC
ACATGCCAAACCCATGGCTAACTTTCCCCATTCAAAGCATGTAACCACTAATGAAGAAAAGAGATTTCAA
CAGTTTTAGAATGATGGACTATGTAAAGGTTTCCACTGTGTCACAGGAGACGTACCTGGAAAGGGCACTC
AAAATCTGGGCAATGTAGGGAAATCTGTTTCGCAGGTAGGACATGGCAGTTCACAGTGACATCATGATTT
GGCCCTACTGCAAGTATCTCTTGTAACCTGGACTCCCTAGCTGCTTCTGTGACATCACAAGTGTTGTTGT
GGCTGCAACTGCCTCTCTGATATTCTTGCAGTACCTCTAGGGTTTAATAATTGACCTCTAATTCACGGTA
AACAGCCATATGGGATGGAGAACAAAGAGGATAAAGATTTCAGTGATGTGGAGAAGGAAGCTGGCCTTCT
ATCTTTGTATAAAAAAAGGAAGATGTACATCATCCTTGGGATAGCTCAGAGTCCTTAGTAGGGATTGAGT
GGGATCTCTGAAGAGTTAGGCTTGATGTCAATCTTCCACATATGGGAATCAGGAGCTGGGAGCCTTTCAG
AAGCATCTGGACTTACCTGTTCATATCATTCCTGGAAGTCAAAGATTTTATATCATTATTTTTTTTTATT
CCAAAGCCAAGTGATGGGCAGGGCACAGTTGTTTTGCTGAGATCTCATAGCCTTATTCTTTTTGTCAAGA
AGAAAATGGTCCTAAGGAAGAATGGAAAGACAAGTATTGAGTCCTCACCTCAGAGTAAATTCCACCATGC
TCTGGATGCCTATAGTGCAGTTTTTGTCTGATACTGATATCTGGGAGAGAGAAGTGTTTCTAGTTGAGTC
TTCATCATCTCAGTCTTTCCATTAGTATTACTCTGACTATCATTCCATGAAAATGACTTTTACATTTCTG
AGTCAATAGCTGTGAATACTTCGCAGTGTTCTTTTCTTAAATTTCTTTATTTCTTTTTATTTTTTTAGCA
AATTTTATTCCTGTTTTAATTGGGTATTTCTATATTTACATTTGAAATGTTATTTCCTTTCCCTATTACC
TGCACATATGATCCCTAACCGGCCCCACTCCTCTTTTTCTATAACTCCCCTACTGTCCGTTTTCAATTCA
CTGATTTGCCTCTAGAATTCACTTCTTTATTTGATATGCTCTGGCTGTGTCTCACAGGAAAGATCTCTAT
ACAGTCCCTGGCACAATGCACTTCTTAGCTCCATCAATCTTATCTAGTTTTGGTGATTGATGTGTATATA
TTTTTGCCACATGTACGGCCTGCTCTGAATGGGATTTCCTCAGTCTCTGCTCGAAATTCATAGATATTAT
TGTGTCCACCTTTTGAAAAGGATTAAAGCATGCACATTTTGTGTATCATTTTATTGAGCTTCCAGTTGTC
TGTGAACTGCATCTTTGGTAATTTTAGCTTTTGTGCCAATATCCACTTTTGGTGATTTCATAAAATGTGT
GATTTCATACCATTTTGTGATTGGGTAACCTCAATCATTACGATATTTTCTAGATCATCCCATTTGTCTT
TGGCTTTCTTGAGATAATTGGTTTTAAGAGTTGAGTAGTACACAATTGTTTAGATGTACTACATTTTCTG
TATTCATTCCTCTGATGAATGCCATTACGGATTCTTCTAGCTCTTGGGTATTATACATAAGGCAGCTCCC
AGAAATGAACCCACACACCTATGGGCACTTTACTTTTGACAAAGGAGCCAAAACCATTCAATGGAAAAAA
GAGCATTTTCAGGAAATGGTGCTGGTTCAACTGGAGGTCAGCATGTAGAAGAGTGCAAATCGTTCCATGC
TTATCACCGTGTGCAACGCTTAAGTCCAAGTGGATTAAGGACCTCCAAATCAAACCAGATACAGTCAAAC
TAATAGAAGAAAAACTAGGCCAGCATCTCAAACACATGGGCACTGGAAAAAATTTCCTGAACAAAACACC
AATGGTTTATGCTCTAAGATCAAGAATTGACAAATGGGGTCTCATAAAACTGCAAAGCTTCTGGAAGGGA
AAGGACACTGTGGTTAGGATAAAACGGCAACCAAGAGATTGGGAAAAGATATTTACCAATCCAACAACAG
ATAGAGGGCTTATATTCAAAAGATGCAAAAAACCCAAGAAGTTAGACAAATAACCCTATTAAAAAATGGG
GTTCAGAACTAAACAAAGAATTCACAGCTGAGGAATGCCGAATGGCTGAGAAACACCTAAAGAAATGTTC
AACATCTTAAGTCATAAGGGAAATGCAAATCCAAACAACCCTGAGATTTCACCTCAAACCAGTGAGAATG
GCTAAGATCAAAAACTCAGGTAAAAATAAATGCTGGCGAGGATGTGGAGAAAGAGGAACACTCCTCCACT
ATTGGTGGGAGTGCAAACTGGTACAACCATTCTGGAAATCAGTCTGGAGATTCCTAGGAAAATTTCACAT
TGAACTACCTGAGGATCCAGCTGTACCACTCTTCGGCATATACCCAAAAGATGCCCCAACATATAAAAAA
GACACATGCTCCACTATGTTCATCACCCCCTTATTTATAATAGCCAGAAGCTGGAGAGAACCCAGATGCC
CTTCAACAGAGGAATGGATACAGAAAATGTGGTACATTTACTCAATGTAGTATTACTCAGATGTCAAAAA
CAATGCCTTTATGAAATTCATAGACAAATGGTTGGAGCTTGAAAACATCATCCTGAGTGAGGTAACCCAA
TCACATAAAAACACACATGGCATGCACATGATAAGTGGCTATTAGCACAACTGCTTGAATTACCCTAGAT
GCATAGAACACATGAAACGCAAGATGGATCATCAAAATGCGAATGCTTCACTCCTTCTTTAAAAGGTGAA
TAAGAATACACTTGGCAGGGAATAGAGAGGAAAAGATTAAAACAGACACAGAAGGAACACCCATTCAGAG
CCTGCCCTACATGTGGCCCTTACATATACAGCTACCCAATTATACAAGATGGATGAAGCAAAGAAGTGCA
GGCCGACAGGAGGCGGATGCAGATCTCTCCTGAGATACACAGCCAGAATACAGCAAATACAGAGTCTAAG
GCCAGTAGCAAACCATTGAACTGATAACAGGACCCCCGTTGAAGGAATCAGAAAAAGAACTGGAAAGCTT
GAAGGGGCTCAACATCTCATATGAACAAAAATGCCAACCAAGCTGAGCTTCCAGGGACTAAGCCACTACC
TAAAGACTATACATGGACTGACCCTGGACTCTCATTTCATAGCTAGCATTGAATATCCTAGTAAGATCAC
CAGTGTAAGGGGAAGTCCTGGGTCCTGCTAAGACTGAACCCCCAGTGAATATGATTGTTGTGGGGAGGGC
GGCAATGGGGTGAGGATGGAGAGTGGAACACCCATATAGAAGGGGAGGGGAGGAGTTAGGTGAATGTTGG
CCCGGAAACCAGGAAAGGGAATAACACTGGAAATGTAAATAAGAAATACTCAAGTTAATAAAAAAAAAGA
AAAGAAAAGAAATGGCATGCTAAAAAAAAGAAGTTAAAAACATATATGATATTTTTAAAAAGGCATTTTT
TTTCCATCCACTCTATGTTGGGAAGCAGAATAAGCAGGTTTTTCTTTGTTTTTATTTTGATAACTGTCAC
TGAATCTCCTTTGTCAAATAAATAAGTTTATTTTTCTTCTGCTTGCATCCTGTCTGACCTTCCGATTGCT
TTTAGCAACAGACCTCAGAACAGATGAAGCTAACGGGGGTAGAGACATTACAGTTGTTGTCCTGCTTTGT
ACCCGAGGCTGTCAGAAAGTGTTCAGTAGTTTAAGGTGCTAAGTCCTGGAATGGCTTGTTGTATAACATA
TAGCTTTAAGTCTTGTTAGGATAAAAGTCTTCAAGAGCTTGGTAGGACTTACTTCTAAAGTATATACTAA
TAAGTATTAATAAAAATAGTAAAAATAGCAATAAACAATAATAAGAATAGGTGACTGGGATTTTTAATGA
AAGGAATAATGGCAATTTTATTGACCAAACTTTTAAGATAGAAAAGGTTTCTTAAACATTCTGCAGAGGA
AGACAAAATTCTCAAAGGAGCATGCTGAATGTGGTAGTTTAATGTCTTTTCCTAGCAAGAATTCATAGGC
AAATAAAAGCTAAGGAAAGAACTGTTGAGTGTGATTTTATGCAGAAAAGGAGTAAACCTGCATGTTTTTC
ACATGGAAGGATGGGCTGTGTCATATGCCATCATTGCTTATACATGGGAAGTATAGCCTCAGCTTTCAAA
TGTAGTTGTGTGACTTGATATGGATGGTAAATGCTGAAAGATGTGATAGGTTGTTGAGTCCAGGACAATG
ATGTAAGGGATAACACAGGGGTCATGCATTTTTTTTCCTTCTTGTCTCACTCTTCTGTTGTTACAATTGC
CATGAATGATCTCATCATTCAGGGGACTGGAGTGAACAAAATGATTTTGAGGAGCATGGGAGCAGATTCT
TCAAAGATCATGTAGAATATGAAAGCTGAATGCTGATATCTAATGCTATTAGATTTGTGAATTTGCTTCT
TTGTTGTCATTGTAGACAACATAAACAAGTGGATGTACCAAAAGTGAAATAATAATGGAACGTTTATATG
TTAATATTATGAATATTTCGTATCATTTATTTTCTCCCCCTCCATCATTTTTACAATAAACTAAATGTAC
TCAAAAAAAAAAAAAAAAAGAAGGCCATAAGCGGTAAGCAGAAGAGTAAATCTGAATAATAATAAAGTCT
GTTAAAACAAACATGAAAAGGGCTAGAAGCGAGCAAGCAACCCATGGAGAAAGACCAATATACCTCTTGA
AAATAAAGTGAACATTGGAAAATAAGTGCTGTAATTGGAAGTAAAAGGTACAGCAAGTCCTACAGTTAGG
ACAGTGATGGCACCCAGGCTACTGTACTCCAAGAATCTATAGTAAAACTTAAAATTGTGACAAAGCAATT
GATTTCATAATGGTCACTGGATCTACATATTCAGTCTTCAATAATGTACTGTGACAATTACCTGAACAAA
AGGTACCATTCACGGTAGCAAAAGGAAAACTCCCTTAATGTCTCTGAAGCAGCAAACATGCCATTGACAT
AGGCAAGGGGATAATAACTCACCTGTTATTAATCATGTCTCATTGCCCCCCTTCTTCCTGTTTCCTTCTG
GCAAGAGGCCTCTTGCATAAACAGAAAGCAACCATCATCTTTTTGAAAAATTAGACACAGTTCGACTTAC
ATATACTAACAAAGTTAACCTTTTTTCTGTTTACCAAAAGAATATCTTCTTTGTGAAAGTCCTGAACCGT
ATTAAAAAGATAGTTGGACTAAAACTCACACTTGTAGTTTCAGATTAGTAGTGAAGAATCCTAGGTATAT
TGGGAGAATCTATCTTCCCATACCTGTCCCTAAAACATAATCCCATAATTATTCAACTAACCAGATCATT
TGTGCATATGTAGATTAAATAATGCACACTCTGGAAGCAAAGGGAGAGATACAGTCTATATTACCAACTG
AAAAAGATGGGCATTCTGATATCCTCACAGTCTCACTGGAGTTGTTGTCATTACTTGAGAAGAAACTGGG
CTATTTATCATATGAACTATCCAAGATATGAGGGACTGGCAATAGAGGGTAGAGACTACCAACCCCATAG
TTCCGATCTCATATACACTCAGAAGTCTGAATCTCCAGTAAAGTATGTAGATTTTCTTGTTCTTGGAAGA
TGTATTCTTCAGGTGCTTTTTGCAAAGGAGATAAAATTAACATTTGAATGACCATTTCAGAATGAGTTAA
AGTGGGCAAATACCTTAGACCCTATTCTTTCATGGATTTCAAAATTCTTCAGTCCTGTCTGTTGATGGCC
TCAGAAGTTTCACAGGTTGACACCCTTACAACAGAGAGATAACCTCCTCCTCTCTCCTGAAGCTCAAAAT
AATTGAACAAGGGACACTGAGGCACTGGTCCAAGAGTTATAATCACTTAGCTAGCAAGGGTGAGCTAGGA
ATGTTCACATTTCTATATTAGGAGGACAACAATATTGGCAAAAATCTGGGGGAGGCAAAAGGAACCTGTA
TCATAGAATGGTTGCTGTAATCCCACTGTTCTCAACTCCGGAGGTACTAGACAGGTTTGAGAGATTATTT
GTGTGTGTGGGTATTGCTCTGCCTGGATACCAGGGTTTTGGAGAAACAGCAAATCCTAGATACCCCAGAA
CACATGGGGATACTAGAACCTAATCTGCGTGGAGACAGATGGTATGGAGTTTGATACTTGATAGTTCATT
GTGGTTTAACTCCTAGAATTTCAAGGTTCCTCAGAATGTTTCCATCTTTTTTTTTTCACGAAACACATGA
AAAGACACTGCATGAAGGATTTACATGAACATTTTAGGGCCGTGAAAACACCTTGTGTGCATCTCTCTAA
ACAACTGGACCTTGTAGCCTCAGGAATGATCACTTGTCTAAAGGCTATATTAGCTGCCCCTCTTCTGTGA
AAGAAGCAAGGTAGTTAATTCTGTGTCAGCATTTTATACTCCTATCAGACAAGAGAGTTGAAGCCTTTCT
ACAAGGAACACCACAATCTGGCTTCTATTATTTTTCTCATCTATATTAACTTGATTATTTCTTATTTACA
TTTCGATTGCTATTCCCCTTCCTGGTTTCCGGGCTAACATCCCCCAACCCCTCCCCCTCCCTTTCTATAT
TTGTGTTCCCCTTGCCAACCTACCCCCAATTACCACACTCCCCCCAACAATAACATTCACTGGGGGTTCA
GTCTTGGCAGGATCAAGGGCTTTCCCTTCCACTGGTGCTCTTACTAGGCTATTCATTGTCCCTATGAGTT
TGAAGCCAGGGTCAGTCCAAGTATAGTCTTTAGGTATTGGCTTAGTCCCTGGGAGCTCTAGTTGTTTGGC
ATTGTTGTTCATATGGGGTCTTGAGCCCATTCCAGCTCTTTCAGTGCTTTCTCTGATTCCTTCAACTGGG
GCCCCGTTTTCAGTTCAGTGGTTTGCTGCTGGCAGTCACCTATGCATTTCCTGTATTCTGGCTGTGTCTC
TCAGGAGAGATCTATATCCAGTTCCTGTCAGCCTGCACTTCTTTGCTGCTTCATCCATCTTATCTAGTTT
GGTGACTGTATATATATGGGCCACATGTGGGGCAGGCACTGAATGGGTGTTCCTTCTGCCCCTGTTTTAA
AATTTGCCTCCCTATTTTCTCCCAAGTGTATTCATGAGACCCTGGCTTCTATATGTCCCTGTTGCACACT
TACAGATACTATTCCTGCACCATCCTGGAGTGTAGTTAAGAAGACCCACTTGACATAAATCCTGTTACCC
TGTTGTGTGGTGTAGACCCACAGATGCTCATCACTGACTGTCCAAGGTAACAACAATGGTCCAATTTATC
TAGACAGACCTAATGGATTACTGCAAAACCCCATCCCAAGAAAGACACTAATGCAATAGTCAGCACAGTT
GGTAGTATTTTCATTAAACATTGAGCAAGGTATCGAGTAGCTTCAATAGTTACTGTTATTGAAATTATTT
CACGGAAGCCTTAGGGCCAGGTACCTAGGCCCAGAGAAGAGAACTGATTTATCACTCTGACTCAGGATGT
CAAATAAGGAAAGGGGAAACCTGTCATCTTGTACATCCACAGACATTATGCTTTGGATACTCCACATGTC
TTTTTTATAATACAGAGACAAAATTGTCCTTTTTGCTGAGTAAAGGACATTAAGAATTTAGAGAAGGTCT
TGGCTCTCCAAGAGAATATTTGGATTCCCCTATGATCTGCTAGGCTTACTACTATGGACATCAAAGAGAT
GTCTGCCTTGTGACTAAAGGTAACAATATCACTGACCTGGATTCCCAACAAGTGTCCCTAAAACCCATGA
TCATACTGACCTGCTACCTGAGACTTCACAGTATAAATAAGATGTGAGCATGCAAAAGAATCAAATGGAT
ACCTTGAATCACAGGTTGGTAGTGAACAGGAGAAGGAAAGATCATTCTTTCAGAAACAATTGGCAGTTTT
CTGGTAATTCAGCTTGACCAGGCTACCTGTCTTGGGTACACAGAACTCTATGAATTGCCAGTAACAATGT
ATATTATAACTACCTACATTGAACGGCATGGCAGGATATGTCTAAGACAGACGTCAGGTTTATATTGTAC
ATTAAATAATCTAGAACATTACAAAATGAATGTATATCACACATTAATATATATTCCCCTATCATATAAA
AATGTAATTTAAATTAATGAATTAAGACATAAAACCCAACTTTAACTTCATTGCATATTAACATGAATAT
TCTCAAATACATTAAAATAATGATTTATGGACATATTTGTGTTATCAGACATACACCATAAAAGTCATAA
ACCTTTCTCTTCAATAATACTATTACGTACCCCAATTGGTTTCTATTTCTACCATTCTCTGCAAAATCAA
CAACCTCCCCACTAGTCCCCCTCTTCTCGCTCAGGGCCCATACAACATGGGGGTGAATAACGTGAAACTT
TACCAGGCATCTGGTTCTTAATTCAGGGCCATTTACTGCTTTATCATCCATACATTCCCCTGAATAAGAC
ATCTCTATGGTAACGGGTCTAATTAATGAATGATCATCACAACTGCGATGTCATACATTTAGTATTTTTT
TTTTCGGCTGCCTTCAGTCAACATACCTGCTCAAGATGTTTTGCAGGTAGGCCATGGCAGGTCTCAGTGA
CATCATCATTAGGACCTCCTGGAAAAATCTCTTGTATCCTGGAGGGCTCTAGCTTCTTCTGTGATGTTAC
AGGTGTTGTCGTGAAAGCAACTGCCTCTCAGATATTCATTCATTACCTCTAGGGTTTACTAAATGGCCTT
TTATTCAGAGCAAACAGCCATTTGGGAGGGAGAAGAAAGAGGATGAAGATATCAGAGATGGGGAGAAGAA
GCTGGCCTTCTGCCTTGGTATAAAAAAATGAAGAAATATCTTGTCCATGGTAAAGCTCAGTGAATCTTGT
GTAGGGTTTAGTTGGTTTGATGAAAAGATAACATTGATCAGAGCCTTCCTCATATGGGAATCAGGAGCTG
GGAGCCTCTCAGCAGCTGGACTTCCCTGCTTGTTATGGTTCCTGGATGTCAGAGAGTTTATAACATTAAC
TTGTTTATCCCAAATCTGAGTGTTGGGAAGGGTACAATAGTTTTCTTGAGAACTCATGGCTTTTGTTCTT
TTTGCCCAGAAGAAAATGTCCTAAGGAATAATGGAAATATAAGCATTGTGTCCTAAGCTCGGTATAAAGT
GCTCCATGCTTTGGATTCCTATAGTGCAGTTTGTGTCTGACACTGATATCTGGGAGAGAGAAGTGCTTCT
AGTTGAGACTTCACCATCTCAGTCTTTCACTAGTATTACTCTACTACCCTTCCCTGATAGTGATCCTCTA
GATTTCCGAGTTAATGGATGTGATTATCTGGCAGTTCTCTTTTCTTCAATTTCTTCCATTTTTTTTATTT
TTTAGCAAATTTTATTGCTTTTTTAACTGGATGTTTCTATATTTACATTTAAAATGTTTTTTTTTTCCTT
TCCCAGTTTCCTGCCCATAAGATCCCTACCCATTCCCTTCCCCTAATCCCCTTTAAGTCCTTCCTTTAAT
CCCCCTTAAGTCCACTTGGCATGCCCTTGAACTAGGAGAGAATCCTAGGGAGGACCAAGGGCTTCTCCTT
CCATTGGTGCACAACAAGGCCATCCTCAGCCACATATGCAGTTGTAACCATAGGTCTGTCAATGCACATT
CTTTGAATATTGGTCTAGTACCAGAAAGATCTAGTTTTTTGGCATTGTTGTTTTCATGGTGTTGAAAGCA
CCTTCAGCTCTTGTAATCCTTTTTCAAAATCTTCCAACAAGAGGTCTGTTTTCAGTACACTGTTTGCCAC
TAGCATTCTTATATATAGTTGACCGGCTCTAGATATGTCTTTCAGGAAATATCTACATCTGGTTCCTGGC
AGAATGCACTTCTTAGCTTCATCAATCTTCTCTAGTTTTGGTGGCATATATATATATATATATATATATA
TATATATATATATATATATATATATATATATATATATATACACAAACACACATTTGGTTTCTCCTACAAC
TATGAGGGTAGGTGGAATGTTAACATGGATTCTGCATAACTTTGTCAAGAATGTAGAATCCACAAATGAC
AATGCCAAATAGACTACCTCCTGTTCTTATGAACCTGTTGAACTTGAGGTTTCACTGGACCTCAAGCCAT
TCCTCTCCCTGTACATCCTCCTGAATCTTATGTTTGGCCTGAAGTAAGATCATGGTAGAACATCCAAAAC
CCTCAAGTCTGGCCATGGGAACACAGGAAGATACATTTTTGAGAACTGATATCTAATGGGACTACAGAAC
CACATTCTGTAGTCCATGTTGTCCTTTGCTTTACTGATGTCTGAAAAATTTTGGATAAAATGAGGATTTG
GGAGTTTATCAATTGAAGTAGATACACAATTTTAAACTTATATTCACTCTAAAGCTGGGCCTTCTTTGAA
GCCAAAATCATTGCAAAAAATTGAACTGGAAAACAGAATTTTTGAATACACATTCAGGAATATATGTAAA
GTCTACTATCAAGGAATGTACAGTAAGAAAATGTAATACAATATTCTTTCAATTAAAGGTCTGTTGGGAG
AATACTGCCCTTTGAGAAACAGAAAACCCCTAGGAAATTGAATTGTCTTTCACAGGAATGGTCCAGTGAA
TAAAATTATTATCCAGAAGATTCTCCTCCACTCCAAGTTCCTAGTTCTTTTCTACCCATGCCAAGCCCCT
AACTAATTTTCACCATTCAGAGCATGTAACCACTAATGATGCAAAGAGAGGTCTCTTTCTTTATGGAGAT
GGAGTATGTAAAGATTTCCACTGTTTCAAACAACACACTCCTGGAAAAGACACCCTCTAATCTTGGCAAT
GTAAGGAAAGCTGCTCAGCAGTAGGCCATGGCAATTCTCAGTTACATCATAATTAGGCCCTCCCTGAAAA
ATCACTTGTGTCCTGGAGAGCCCTACCTTCTCCTGTGATGTCACAAGTTTTGTTGTGTCTGCAAATACCT
CTCAGATATTCTTTCAATACCTATAGGGTTAACTAATTGGCCTCTAGTTCAGAGCAAACAGCAATTTGGG
AATGAGAACAAAGAGGGTGAAGAGCTCAGCGATGGGGAGAACAAAGATGGCCTTCTGTCTTGGTAGAAAA
AAAATGAAGAAATATGTCGACCTTGGAAAATTTCACTGAGTCTTTGGTAGGAGTTGAGTAGGTAAGTTGA
AGAGATAGAATTGATCTGAGCCTTCCACATATGGGATCAGGTGTTCAGACTCGGTCAGAAGAATCTGGAC
TTCCCTGCTTCTAGTGATTCCTGTAAGTCAGGGAGTTTATATCATTAATATCTTTATAACAAAAGCCATT
TGTTGGGAAGGGGGCTGTCCTTTTCCTTAGAGCTCATGGCTTTTATTTTTTTGCCCAAAAGAAAAAAGTC
CTAAGGAAGAAGTGAAAGACAAGTATTATGTCCTTATCTCAGAATAAACTCCTCGATTATTTGGATAACC
TTAGTTCAGTTTGTGTCTGATACTGGTATTTGGGAGTGAGACATGTTTCTAGTTCATCATATCAGTCTTT
TCAATAATATTTCTCTAACTCCTGATCGTGACCCCTTAGATTTCTCAGTCAATATGTGTTTAAATGGCAG
TTTTCTTATCTTTAACTTATTTATTTTTTTATTTTTTAGCATTTTTTTGCTTTATTAATTTGATTTGTCC
ATATTTACATTTCAAATATTTTTGCCTTTCCCTGTTTCCTGCCCATAAGATCCCTAACCGGTCCCCCTAC
CTTTTTTGTATAATCACTCTTACTGCATTTTGACATTCCCTTGAATTGGTAATAAAACCTCATTTAGACC
AAGGGCATCTCCTTCCATTGGGGCCGAACAAAACCAGTCTCTGCTACATATGCAGTTCGAGCCATAGGGC
TATCCATGTACAATCTTTCAATATCAATATAGTACCAGAAAACTCTGTTTCGTTGGCATTGATTTTCTTT
ATTTTTTTTGTTTGTTTGTTTGTTTGTTTTGTGGTATTTATTTCCCTACTTTTCTTTCTTTTTTTTTATT
AACTTGAGTATTTCTTATATACATTTCAAGTGTTATTCCCTTTCCCGGTTTCCGGGCAAAAGTCCCCCTC
CCCCCTCCCCTTCCTTATGGGTGCCCCCCTTCCTACCCTCCCCCCTTTGCCGCCCTCCTCCCATAGTCTA
CTTCACTGGGGGTTCAGTCTTAGCAGGACCCAGGGCTTCCCCTTCCACTGGTGCTCTTACTAGGATATTC
ATTGCTACCTATGGGGTCAGAGTCTAGGGTCAGTCCATGTATAGTATTTAGGTAGTGCCTTAGTCCCTGG
AAGCTCTGGTTGCTTGACATTGTTGTACTTTTGGGGTCTCGAGCCCCTTCAAGCTCTTCCAGTTCTTTCT
CTGATTCCTTCAATGGAGGACCTATTCTCAGTTCAGTGGTTTGCTGCTGGCATTCGCCTCTGTATTTGCT
GTATTCTGGCTGTGTCTCTCAGGAGCGGTCTACATCCGGCTCCTGTCGGTCTGCACTTCTTTGCTTCATC
CATCTTGTCCAATTGGGTAGCTGTATGTGTATGGGCCACATGTTGGGCAGGCTCTGAATGGGTATTCCTT
CTCTGTCTGTTTTAATCTTTGCCTCTCCCTTCCCTGCCAAGGGTATTCTTTTTCCTCATGTAAAGAAGGA
GTGAAGCATTCACATTTTGATCATCTGTCTTCAGTTTTGTTTGTTCTAGGGATCTAGGGTAATTCAAGCA
TTTGGGCTAATAGCCACTTATCAATGAGTGCATACCATGTACGTCTTTCTGTATTGGGTTAGCTCACTCA
GGATGATATTTTTCCAGTTCCAACCATTTACATACGAATTTCATAAACTCGTTGATTTTGATAGCTGAGT
AATATTCAATTGTGTAGATGTACCACATTTTCTGTATCCATTCCTCTGTTGAAGGGCATCTGGGTTCTTT
CCATTTTCTGGCTATTATAAATAAGGCTGCGATGAACATAGTGGAGCACGTGTCTCTTTTATATGTTGAG
GCATCTTTTGGGTATATGCCCAAGAGAGGTATAGCTGGATCCTCAGGCAGTTCAATGTCCAATTTTCTGA
GAAACCTCCAGACTGATTTCCAGAATGGTTTTATCAGTCTGCAATCCCACCAACAATGGAGGAGTGTTCC
TCTTTCTCCACATCCTCGCCAGCATCTGCTGTCACCTGAGTTTTTGATCTTAGCCATTCTCACTGGTGTG
AGGTGAAATCTCAGGGTTGTTTTGATTTGCATTTCCCTTATGACTAAAGATGTTGAACATTTCTTTAGGT
GTTTCTCAGCCATTCGGCATTCCTCAGCTGTGAATTCTTTGTTTAGCTCTGAACCCCATTTTTTAGTAGG
GTTATTTGTTTCCCTGCGGTCTAACTTCTTGAGTTCTTTGTATATTTTGGATATAAGGCCTCTATCTGTT
GTAGGATTGGTAAAGATCTTTTCCCAATCTGTTGTTTGCCGTTTTGTCCTAACCACAGTGTCCTTTGCCT
TACAGAAGCTTTGCCGTTTTATTAGATCCTATTTGTCGATTCTTGATCTTAGAGCATAAGCCATTGGTGT
TTTGTTCAGGAAATTTTTTCCAGTGCTCATGTGTTCCAGATGCTTCCCTATTTTTTCTTCTATTAGTTTG
AGTGTGTCTGGTTTGATGTGGAGGTCCTTCATCCACTTGGACTTAAGCTTTGTACAGGGTGACAAGGATG
GTTCGATCTGCATTCTTCTACATGTTGCTCTCCAGTTGAACAAGCACCATTTGCTGAAAATGCTATCTTT
TTCCATTGGATGGTTTTGGCTCCTTTGTCAAAAATCAAGTGACCATAGGTGTGTGGGTTCATTTCTGGGT
CTTCAATTCTATTCCATTGGCCTATCTGTCTGTCTCTGTACCAATACCATGCAGTTTTTATCACTATTGC
TCTGTAATACTGCTTGAGTTCAGGGATAGTGATTCCCCCTGAAGTCCTTTTATTGTTGAGAATAGCTTTA
GCTATCCTGGGTTTTTTGTTATTCCAGATGAATTTGCAAATTGTTTTGTCTAAATCTTTAAAGAATTGGA
TTGGTATTTTGATGGGGATTGCATTGAATCTGTAGATTGCTTTTGGTAAAATGGCCATTTTTACTAAATT
AATCCTGCCAATCCATGAGCATGGGAGATCTTTCCATCTTCTGAGGTCTTCTTCAATTTCTTTCCTCAGT
TTCTTGAAGTTCTTATTGTACAGATCTTTTACTTGCTTGGTTAAAGTCACACCGAGGTACTTTATATTAT
TTGGGTCTATTATGAAGGGTGTCATTTCCCTAATTACTTTCTCGGCTTGTTTCTCTTTTGTATAGAGGAA
GGCAACTGATTTATTTGAGTTAATTTTATAACCAGCCATTTGCTGAAGTTGTTTATCAGCTTTAGTAGTT
CTCTGGTGGAACTTTTGGGATCACTTAAATATACTATCATGTCATCTGCAAATAGTGATATTTTGACCTC
TTCTTTTCCGATCTGTATCCCCTTGATCTCCTTTTGTTGTCTGATTGCTCTGGCTAGAACTTCAAGAATT
ATATTGAATAAGTAGGGAGAGAGTGGGCAGCCTTGTCTAGTCCCTGATTTTAATTGGATTGCTTCAAGTT
TCTCTCCATTTAGTTTAATGTTAGCAACTGGTTTGCTGTATATGGCTTTTACTATGTTTAGGTATGGGCC
TTGAATTCCTATTCTTTCCAGGACTTTTATCATGAAGGGGTGTTGAATTTTGTCAAATGCTTTCTCAGCA
TCTAATGAAATGATCATGTGGTTCTGTTCTTTCAGTTTGTTTATATAATGGATCACATTGATGGTTTTCT
GTATATTAAACCATCCCTGCATGCCTGGGATGAAGCCTACTTGATCATGGTGGATGATTGTTTTGATGTG
CTCTTGAATTCGCTTTGCCAGAATTTTATTGAATATTTTTGCATCGATATTCATAAGGGAAATTGGTCTG
AAGTTCTCTTTCTTTGTTGTGTCTTTGTGTGGTTTAGGTATAAGAGTAATTGTGGCTTCGTAGAAGGAAT
TCGGTAGTGCTCCATCTGTTTCAATTTTGTGCAATAGTTTGGATAATATTGGTATGAGGTCTTCTATGAA
GGTTTGATAGAATTCTGCACTAAACCTATCTGGACCTGGGCTCTTTTTGGGTGGGAGACCTTTAATGACT
GCTTCTATTTCCCTAGGAGTTATGGGGTTGTTTAACTGGTTTACCTGTTCCTGATTTAACTTCGATACCT
GGTATCTGTCTAGGAAATTGTCCATTTCCTGAAGATTTTCAAGTTTTGTTGAATATAGGTTTTTAATAGT
AAGATCTGATGATTTTTTGAATTTCCTCTGAATCTGTAGTTATGTCTCCCTTTTCATTTCTGATTTTGTT
AATTTGGACGCACTCTCTGTGTCCTCTTGTTAGTCTGGCTAAGGGTTTATCTATCTTGTTGATTTTCTCA
AAGAACCAACTTTTGGTTCTGTTGATTCTTTCTATGGTCCTTTTTGTTTCTACTTGGTTGATTTCAGCTC
TGAGTTTGATTATTTCCTGCCTTCTACTCCTCCTGGGTTTATTTGCTTCTTTTTGTTCTGCTTTTAGGTG
TGCTGTAAAGCTGCTGACATATGCTCTTTCCTGTTTCTTTCTGCAGGCACTCAGCCCTATGAGTTTTCCT
CTTCGCACAGCTTTCATTGTGTCCCATAAGTTTGGGTATGTTGTACCTTCATTTTCATTAAATTCTAAAA
AGTTTTTAATTTCTTTCTTTATTTCTTCCTTGACCAGGTTATCATTGAGTAGAGCATTGTTCAATTTCCA
CGTATATGTGGGCATTCTTCCCTTATTGTTATTGAACACCAGTTTTAGGCCGTGGTGGTCTGATAGCACG
CATGGGATTATTTCTATCTTTCTGTACCTGTTGAGGCCCGTTTTTTGACCAATTATATGGTCAATTTTGG
AGAAAGTACCATGAGGAGCTGAGAAGAAGGTATATCCTTTTGCTTTAGGATAGAATGTTCTATAAATATC
CGTTAAGTCCATTTGGCTCATGACTTCTCTTAGTCTGTCGACATCACTGTTTAATTTCTGTTTACATGAT
CTGTCCATTGATGAGAGTGGTGTGTTGAAATCTCCCACTATTATTGTGTGAGGTGCAATGTGTGCTTTGA
GCTTTAGTAAGGTTTCTTTTATGTATGTAGGTGCCCTTGTATTTGGGGCACAGATATTTAGGATTGAGAG
TTCATCTTGGTGGATTTTTCCTTTGATGAATATGAAGTGTCCTTCCTTATCTTTTTTGATGACTTTTAGT
TGGAAATTGATTTTATTTGATATTAGAATGGCTACTCCAGCTTGCTTCTTCTGACCATTTGCTTGGAAAG
TTGTTTTCCAGCCTTTCACTCTGAGGTAGTGTCTGTCTTTGTCTCTGAGGTGTGTTTCCTGTAGGCAGCA
GAATGCAGGGTCCTCGTTGTGTATCCAGTTTGTTAATCTATGTCTTTTTATTAGGGAGCTGAGGCCATTG
ATATTGAGATATATTAAGGAATAGTGATTATTGCTTCCCGTTATATTCATATTTGGATGAGAGGTTATGT
TTGTGTGCTTTCATTTTCTTTGTTTTGTTGCCAAGACGATTAGTTTCTTGCTTCTTCTAGGGTATAGCTT
GCCTCCTTATGTTGGGCTTTACCATTTATTATTCTTTGTAGTGCTGGATTTGTGGAAAGATATTGTGTAA
ATTTGGTTTTGTCATGGAATATCTTGGTTTCTCCATCAATGTTAATTGAGAGTTTTGCTGGATACAGTAA
CATGGGCTGGGATTTATGTTCTCTTAGGATATGTATAACATCAGTCCAGGATCTTCTGGCCTTCATAGTT
TCTGTCGAGAAGTCTGGTGTGATTCTGATAGGTCTCCCTTTATATGTTACTTGACCTTTTTCCCTTACTG
CTTTTAATATTCTTTCTTTATTTTGTGCGTTTGGTGTTTTGACAATTATGTGACGGGAGGTGTTTCTTTT
CTGGTCCAATCTATTTGGAGTTCTCTAGGCTTCCTTTATGTCTATGGGTATCTCTTTTTTTAGGTTAGGG
AAGTTTTCTTCTATGATTTTGTTGAAGATATTTACTGGTCCTTTGAGCTGGGAGTCTTCACTCTCTTCTA
TACCTATTATCCTTAGGTTTGATCTTCTCATTGAGTCCTGGATTTCCTGTACGTTTTGGACCAGTAGCTT
TTTCCGCTTTACATTATCTTTGACAGTTGAGTCAATGACTTCTATGGAATCTTCTGCTCCTGAGATTCTC
TCTTCCATCTCTTGTATTCTGTTGGTGAAGCTTGTATCTACAGCTCCTTGTCTCTTCTTTTGTTTTTCTA
TATCCAGGGTTGTTTCCATGTGTTCTTTCTTGATTGCTTCTATTTCCATTTTTAATTCCTTCAACTGTTT
GATTGTGTTTTCCTGGAAATCTTTCAGGGATTTTTGTGTCTTTCTCTATGGGCTTCTACTTGTTTATTTA
TGTTTTCCTGGAATTCTTTCAGGGATTTTTGTGTCTCCTCTCTATGGGCTTCTATTTGTTTATTTATGTT
TTCCTGGAATTCTTTCAGGGATTTTTGCGATTCTTTCAGGCATTTTTGTGATTCCTCTCTGTAGGCTTCT
ACTTGTTCTCTAAGGGAGTTCTTCATGTCTTTCTTGAAGTCCTCCAGCATCATGATCATAAATGATTTTG
GAACTAGATCTTGCTTTTCTGGTGTGTTTGGATATTCCATGTTTGTTTTGATGGGAGAATTGGGCTCTGA
TGGTGCCATGTAGTCTTGGTTTCTGTTGCTTGGGTTCCTGCGCTTGCCTCTCGCCATCAGATTATCTCTA
GTGTTACTTTGTTCTGCTATTTCTGACAGTGGCTAGACTCTCCTATAAGCCTGTGTGTCAGGAGTGCTGT
AGACCTGTTTTCCTCTCTTTCATTCAGTTATGGGGACAGAGTGTTCTGCTTTCCGGCGTGTGGTTTTTCC
TCTCTACAGGTCTTCAGCTGTTCCTGTGGGCCTGTGTCTTGAGTTCACCAGGCAGATTTCTTGCAGCAGA
AAAGTTGGTCTTACCTGTGGTCCCGAGGCTCAAGTTCGCTCCTGGGGTGCTACCCACGGGCTCTCTGCAG
CAGCAGCAACCAGGAAGACCTGTGCCGCCTTTTCCAGGAGCTTCAGTGCACCAGGTTCCAGATGGTCTTT
GGCTTTTTCCTCTGGCGTCCGAGATGTGTGTGCAGAGAGCAGTCTCTTCTGGTTTCCCAGGCTTGTCTGC
CTCACTGAAGGTTCAGCTCTCCCTCCCACGGGATTTGGGTGCAGAGAACTGTTTATCCGGTCTGTTTCCT
TCTGGTTCTGGTGGTGTCTCAGGCACAGGGGTCCTGCCGTTCCTGGGCCCTCCCCCACGGGAGCCCAGAG
GCCTCATACAGTTTCCTCTTGGGCCAGGGATGTGGGCAGGGGTGAGCAGAGTTGGTGGTCTCTTCCGCTC
TGCTGCCTCAGGAGTGCCCACCTGACCAGGCGGTTGGGTCTCTCTCTCACAGGGTCTGGGGGCAGAAAGC
TGCTGCGGGCCGGAATCCGCGGGTGTCGGCATTGATTTTCTTATCGCATTGAAAGCACCTTCAGCTCTTG
TAATCCTTTCTCAAAACCTACCAACCAGAGATGTGTTTTCAGTTCACTGGTTTGCCACTACCATTCACTT
CTGTATTTGATATGCTTTAGCTGTGTCTCTCAGTAAAGACCTATATCCGTTTTTTCAAGTCATGCAATTA
GAAGCTTCATCAATCTTATCTACTTTTGGTGGTGATATATATATATATATATATATATATATATATCTGT
ATCTGTATCTATCTATATCTATATCTATACATCATATACATCATATACATCATATACATCATATACATCA
TATACATCATATACATCATATACATCATATACATCATATACATCATATACATCATATACATCATATACAT
CATATACATCATATACATCATATACATCATATACATCATATACATCATATACATCATATACATCATATAC
ATCATATACATATACATATACATATACATATACATATACATATACATATACATATACATATACATATACA
TATACATATACATACACATACACATACACATACACATACACATACACATACACATACACATACACATACA
CATACACATACACATACACATACATATACATATACATATACATATACATATACATATACATACACATACA
CATACACATACACATACACATACATATACATATACATATACATATACATATACATATACATATACATCAT
ATACATATACATATACATACACACATATACATATGCATATACATACACACATATACATATACACATATAT
ACATATATATATGTATATATGTATATATGTATATATGTATATGTATATGTATATATATGAGGTTAGATGG
AATTTTATCTGGATTCCTGGAAACATGGTCAAGAAAGTAGAATCCACAAGTGGCAGTGCCAAATAGACTC
TCTTCTGTCCTTATGAATCTAATGAAGCTGAGGTTTCACTGTACCTCAAGCCATTCCTAATCCTGCACAT
GCTCCTGAATCTTGTTTGGCCTGAAGAAAGAATCATACTAAAACGTCCAAATCTTTCAAGTCTCTTCCTG
GGAACTCATGAAGGTAGATATTAGAGAACTGATATATACTGGGACTAAAAAAAAAAATTCTATAGCCCAT
GCTGTCCTTTGCTTTAATGATGTCTTGTAATTTTTGGATAAAATAAGAATTTGGCAGATTATGATTTGAA
GAAGGTACACAGTATTTACACTTTTATATTCACTCTATAGCTGTGCCCCCTTTGTTGACAAAATTATTGC
AAAAAATCAATTGGAAAACAGAATTTTTGAGTACATATTCAGGAATATATATAATGTCTGAAGAAAGAAT
CATGGTAAAACATCCAAAACCTTCAAGTATTGCCCTGGGACCACAGGAAGGTAAATATTAGAGAACTGAT
ATTTAATAGAACTACAGAACCACATTCTATAGTCCATGTTTAGTAATGTCTGGTAATTTTTGGGTAAAAT
AAGGATTTGGGAGTTTATCATTTGAAAGATGTACACAATATTTACACTGTTATATTCACTCTATAGCTGG
GCCATGTTTGTTGCTAAATTCATTGCAAAAATGGAATTGGAAAAAATGAAATTTTTGAGTACACATGCAG
GAATATATATAATGTGCACTGTCAATTAATGTACAATCAGAAAATGTAGCACAATATTCACTCATTAAAG
GTCTGTAGGGAAAATACTGGCACCTGGGGAACAGAGAAAACCTAGGTAATTGAACTTATTGTCACAGGAT
TGGACTTGAAAAAAATTTAATATACAGAAGAATCTCCTTCCTTACGTTTTCCTAGATCATTTCTAACCAT
GACGAGCCCCTGACTAACTTTCTTCATTCAGAACATGTAACCACTAATGAAGCAGAGAGAAGTCTCTAGC
TTTAGAGAGATGTAGCATGTAAAGGTTTCTACTGTGTCACAGGAGACACTCCTGGAGAGGCCACCTCCAA
ATCTGGTCAATGTAAGGAAAGCTGTTCGGCAGGTAGGCCATGGCAGTTCTCAGTGACTTCATCATTAGGC
CCTGCCTGAAAAATCTCTGGTATCGTGGAGAGCCCTAGCTTCATCTGTGATGTCACAAGTGTTGTCATGT
CAGCCACTGCCTCTCAGATATTCCTTCCATATTTCTATGGTTTACTAATTGGCCTCTAATTCAGAGTAAA
GAGCCATTTGGAAGGGAGGACAAATAGGATGAAGAGATCAGAGATGGGGAGAAGGAAGATGGCCTTCTGT
CATGGTATAATAGAAAAGAAGAAATATGTGTTTCTTGGGAAAACACCCTGGTAGGATGGCTTTAGTTCTT
TTGTTCTCTAGGTTAACCGAGCTCTTGGAGTAGTTGCTGAACATCCTAAAGACCTTTGGGCAGATGGAAA
AGTTTCTTTTTAGATTTTGATGTTCCTGGGGATTTTTTGGCTGATGGTAAATGTTTCCCAGGAAAAATGC
TAGAACCAGATTGTTTTTTAGATGCTTTAGAAGACATGGAATTTTTCTGATATACTTTGGTTAATGGCAC
AATGTCTAATTGATTTTTTTTCAGTGTGGGCTTTCCCTCAGACCGTTGGATATATAAAAAAGTTTTTGTA
TTTTTGAAATCTAATTTCCACAATGACAAATTACTTTGAGGATGTAGAACACTTTCTGGAGCCCTCGAGA
GTGGTGAAGAAATTCCCTGAAACTCTAGGGCAGACAGTGAACATACCTTTTTGGTTGGAGGAGGAATTAC
GAGAGCATCTTGGGAAAATATGGAATGTCCAGCATACTCTTGTAAGGATTGGAAACTTTCCAAAATTATT
TCATCATTTTTTGCAAATTTCAAGGCCCTTTGGATAGATTGAGAAGGTGTGGGACCAAACTGAGGAGTAG
TTGTAGCTTTTGGTGTATCTTTGAGAACAGAAGATGGCACAAGTTCCCTTTTAGCAGAAGGGAGAAAGTT
GAAACTGTCTTCCTTAGAGGAGAAATTTCTCAAGACTCCTTCAGTAGGATCAAATATTAACCCTTTGTTT
CTAGAAACTGGAGGCCTGTGGTCGACTTTGGTAGAGGGAGATAGTCTACTATTTCTTCCCAGAGTGGACA
TGTGAAATAAATCTACTTGGGTAGATGGGCATAGTTGTAAAGCATGGTGTTTAGATGCAGTAGATCCTAA
GACATCCTTCTCAGATGAGGAAGGTCTTAATGTGCTGTGTATATGTGTAGAAATCCTGACTGTGATGTCA
GAATGGGGGTTAGGTATTAGAGCTACTTCTGAAGATGTGACTTCTCCTAAAGCATCATGGACATATGTGA
GATTTCTTAGAGCTTCATGCAGCAGATAAGGATGTTTCTAGATATTGTTGTGTAATTGAGGAAGTTCCAT
GAAAAATTTCTTCACTGGAGAAGAGGAAACAGACTTTTGTATAGAAGTGTCAGGATCCCTAGGCTTCTTG
ATAGACAAAACAGGTTCCAAGGAACCTTCAGAAGATTAGGTAAAATCCAGAGCCTTTTGGGTATTTGGCA
GATGTTCTGAGTCTGCTTGTGGGTATAAAGAAGGACTGACAACCCTTTGTGCACATTTGGAAGAGTGTGA
AACATCTTCTTTAGTTGGGGAAGATGGCTGATCTTGAGGAGATAAGGAAGTTCCTATAGCCTACTGTGAA
ATTTGCGGAGGTTGTATGCATTCTTTTGCACAAATGGAATCCAAGGATTCCATTTCTTCAGATGTCGAGG
ATCCTACAGACACTGGTGTTTGCTTACCATGTTTCCCGACTCTCGTTCACATATGGTTGGATCCTTAACC
TTCTCTTCAGATGGAATATGTCCTAGAACATCTTTTGTACATGTGTCACAACCACAAGCCATTTCTAAAG
ATGTGACTGTGGGTAGAATTCCTTTTGTAGATGTTTCTTGTCCCACAGTCTCTTTATAAGATAGCGTATT
ACTCAGGGAATACTGGTCAACTTTGGGAAATTCTAGCATCTCTGATGTATATGTGGAACATTTTGGAGCC
TCTCCTTTCAGGAAAGAATGACTCCAGTCCACTGAGGAGGTAGGGAATGGTTTATCTTCTCTCTACATTG
TATAAATATGGAGTCTGCATGGTTCATTGACTGTGTTTTGTGATAAACTTGACTCTTTTGGCCCTTATGA
CAAGTCGGGAGGATCCTTTTCGGTGGTAGAGGATATGTGAATAAATCCCTGTTTTATAGGGACATTAGAA
ATACTGGGTGAGATGTTGAGGGTGCTAAATCACATTTTTTATGTGCAGAAGGAAGAAGAGTCCCTTGAGT
GAACTCAGAATTTTGTTCCACATCTTGAGTGGGTGTGGAACTCTCAAGAGCCCCTTCTGAAACTGGCAAT
GGTCCTTGATCTAATGGTGTACATGCAGAAAGTTTTGTCTCTGCTTGGTCTTGTACGTGTCTTATGAGGT
TCACGTGGGGATTTGTGACTGTATTTTGTACCCCTTGGACCATAAGTGATGAATTAAGCCCAATTTTATT
ATTGGAGGACTCTGAAGCTCCTCTTGGTTTAATAGGGAAGCTCTGAATTCCCCTTAGTCAGCAGAATCAG
GTTTCAATCTCATTATACCCGAAGCAGATTGCAGAAGGGACTTTGGTGGAGATGGAGGACATCTTTGACT
AGCTTTGTGAATGGACATAACTCTCTGCCCTGCTTTGACAGCTGGCAAAGGTAGTAAAGTCTCATATGGA
GAGGGGGCAGGACTTAATCCTTTTGTAGAACATGAGAAATCACTGAGATTACCTTTAAGACAAGAACTTT
TGCAGCCCTCTTTGTCTGATGGGGCCAGTTTTACATCCCCTTGACCAGAGGGGTCTTCTCCAACACACTT
TGGAGTAGAATTGGAAAGACTGGAGAACTGTAGGATAGGGAATTAACATTTGAAACAGCTTTGGAAACTC
TGTGGGACAGAGAGCTGATCACCTAGAAGAGTGGGCAATACTGAGACCATAGGGAAGGAAAGATTGCCAC
TTCTGACCACCGGTGCACACATCCCTAGCTGAAGAGGAAACTGCAGAGTGCCTCTGGACACATGAATATA
GGAGTAGTCAAGCTGCAGGAGCCCTGCAGTCCAAACTGCACCTGGATCTGAACTGGTCCAAACCGCATCC
TACACCCAAATTTCTTGTGGGGTGGGGAATACATAGACCATCAGAGGGGCAGAAACCCCTGAGAACTCTG
TTCACATTCCTGACTTAAGAAAAAAAAAAACAAACACCTAGCTCCATCTCGGCCTCCTGTGCATAGGGAC
CTAGGAGCAGTAGGGGCAGAACATTTCTGGTTGCAGCTCTCATAGAGAGCTGTAAGTCAGCCCGAGGAGC
GTCTTCAGGACTGAGACCAGAGGTGAATCAAAATTTTCTGCTCTAAGTGACCTGATTGGTGGACTCAGGA
CACGAAAAAACAGAACTCCTCTGGGAGAAGGCACTTCCAGTTTCTAGCTGGCTCCTGAGCTTTACTACTC
CTGACCTAGAGCTCCCTGCTCCCAGATGCTGTGGGAGAGAGAGCTGATCACCCAGGGGTGTGGGCAATAA
TGAGCCTACAAGGCACAGAGACTGCCACTTCTGCCCTCCATTTCCCACATCTCTGGCCCAAGACAAAAGA
GCAGTGCCTCTGGACACAGGAATATAAGAGGAGTAAAACTGCAGGAGTATCATGTGCCAGACTGTGCCTG
GATCTGAAAGGAACTGGTCAAACAACTCCCTGCCCCCAAATCCTGAGGGTAGGGAACTAGACCTTCAGTA
AAGCAGACACTCCTGGGAAAACAGAGGAGTCTACACTCTGCCAAGTTCCTGACTCAAGAGGAAAACACCT
TGTTCCTTCTATGCCACCTCACCAAACAGAAGGTCCTAGGAGAAATATGGGAAGTTCCTTCTGCTTCCTG
CCCACAAGGACAGCTTAAAGCCAGTGGAGAGGAGTAACTGCACACATGAGAGCAGAATACTCTGTTCCCA
TAACAGGGTAAAAATAAAAAGAAAAAAACAATAAAGCAGGAAGTCAAGCCACTGTCAGAAAGAGCAAGAC
AAGCTAAATTCAGGAGCAACCTGATGGCTAGAGGGAAGCACAGGAAATCAAACAACATAAATCAAGACTA
CTTGGGTTCATCAGAGCCCAAATCTCCCACCAAAGCAAAAACTGGATATCTAAAGACACCAGAAAAGAAA
GATCTAGATTTAAGTTCACATTTTATCATGACGATGGAGGATGTTAAGAAGGTCATAAATAACTCCCTTA
AGAAAATACAGGGCAATAGAAAATACAGAAGTAAACACGTAGAATCCCATAGAGAGGGAACAAAAAAGTT
CCTTAAAGAACTACTGAAAAAACAACAAAACAGGAAAAGGAAATGAACAAAACCATCCAGTATTTAAAAA
TGGAAATAGAAACAATAAAGTAAGCACAAAGGAAGACAACCCTGGAGATGGAAAACCTAGGAAAGAGACC
AGGAGTCATAGATGTGAGCGTCACCAACAGGATAAAAGATATGGAAGATATAATCTAAGGAGCAGAAGAT
TCCTCAGAAAACATTGACACAACTGTCAAAGATAATGTAAAACAGAAAAATCTCCTAGCCCAAAACATAC
AGGAAATCAAGGACACAATAAGAAAATCAAACATAATAATAACAGGTATAGAAGAGAGTGAAGACTGCCA
ACATCAAGGGACAATAATAGCTTCAACAAATTTATAGAATAAAACTTCCCTAATCTGAAGAAAGAGATGT
TCATAAACATACACAAAGCCTACATAACTCCAAATAGATTGGACCAGAAAAGGAAATCCTCCCATCACAT
AATAGTCAAATCACCAAATGCACAAAACAAATAAAAATTAAAAGCAGTAAGGGAAAGGGTAAATGACATA
TAATGTCAAACCTATCAGAATTACACCATAATTCTCACCATAGACTTTGAACGCCAGAAGATCCTGGACA
GATGGCATACAGACACTAAGAGAACACAAACGCCACCCAAGGCTACTGTATCCAGCAAAACTGTCAATTA
ACATAGATGGAGAAACCAAGATATTCCATGACAAAACCAAACTTACACAATATCTTTCTACATATCCAGT
AATACAAAGAACTCTAAGTGGCAAACCCCAATACAAGGAGGCAAGCAAAATCATAGATAAAGCAAGAAAT
TATTCTTTTACAACAAAATAAACAGAAGCACACAAACGTAAACTAACGTCCAATTATGAAAATAAGAGAA
AGTGATCATCACTATTCCTTAATATCCATCAACTTCAATGGACTCAATTCCCCACTAAAAAGACACAGAT
TGACAAACTGAATATGTAATGAGGACCCATCGTTTTGCAATACAGGAAACACACCAGAGATAATGACAGA
CACTAACTCAGAGTAAAAGACTGGAAAACAACTTTCCAAGCAAATGGTCTGAAGATCTAATATCATATAA
AATCGACTTTCAACCAAAAGTCATAAAAATCCATAAGGAAGTACACTACATATTCATCAAAGGAAAAATA
CACCAAAATGAACTCGAAATCCTAAAAATCTATGCCGCAAATACAAGGACCCCTACATACATAAGAGAAA
CCTTATTAAAGCTCTAAGAAAGTATTGCATTGCAAACAATAATATTAGGAAATTTCAATATCCCATTCTC
ATCACTGGACAGATCACAGAAACAGAAATTAAACAGAGACATAGACAGACTAACAGAAGTTATAAACAAA
ATGGACTTAACAGATATTTTAGAACATACTATCATAAATAGAATATCATAAAACAAAAGGATATAACTTC
TTCTCACCACTTCTTGGCACTTTCTCCAAAATTGATCATATAATCAATCAAAAACCAGGTCTCAAAGTAT
ACAGATAGATAGAAATAATCCAATTCATCCTATCAGACCACAATGAGCTAAGGTTGTTCTTCAATAACAA
TTAGGAAAGAACACACACATATACATGGAAGTTGAACAATGCTCTACTCAATGATAACTTGGTCAAGGAA
GAAATGAAGAAAGAAATTAAAGACTTCTTAGAATTTCATGAAAATTAACGTACAATATACCCAAACTTTT
GGGACAAATGAAAGCTGTGCTAAAAGGAAAAATATCTCTGAGTGCCTGCATAAAGACAGGAGAGAGCATA
CATCAGGAACTTGACAGCACACCTAAAACTCTAGATGAAAAGGAAGTAAATATGTACAGGAGTAGTAGAA
GTCAGGAGATAATCAAACTCAGAGCTGAAATCAACCAAGTAGAAAAAAGGGGACCATACAAAGAATGAAC
AGAACCAAAAGCTGGTTCTTTTAAAAAATCAACAGGATACATTAACCCATAGCCAGACAAACCTGAAGGC
CCACAGTGTGTGTCCAAATTAACAAAATAAGAAATGAAAAGTGAGACATAACAGCAGAATCAGAGCAAAT
TAAAAAGTCATCAGATCGTCTTACAAAACACTATATTCAACAAAACTTGTAAATTTGGAGAAAAATGACA
ATTTTCTAGACAAATGCCAGGTACCAAAGCGATTTAACAGAAAAACAGAAAAAAAAAAAAACAGAAAAAC
CATTTAAACAACCAATAACTGCTAAAAAAAATACAAGCAGTTATTACAAGCCTCTGAACCAAAAAGAGTC
CAGGATAAGATGGGTTTAGTGCAGAAATCTATCCAAAATTCAAAGATAATTTCATACTAGTACTCTGCAA
ACTATTCCACAATATTGAAACAGATGGAGCTCAACCTAATTGCTTTTATGAAGCCACAATTTCTCTCATA
CCTAAAACACACAAAGACCCAACAAAAAAGAGAATTTCAGACCAATTTCCCTTATGAATATCCTTGCAAA
AATACCGAGTCCAAGAACATATCAAAACAATCATCCATCATGATCAAGTAGGTTTTATCCCAGGCATGCA
GGGATGGTGTTGTATATGGAAACAATCAATGTAATCCATTATATAATCACACTCAAATATAAAAACCCAA
TGATCCTTTCATTATATGCTGATAAAACATTTGGCAAAATTCAATACCCCTTCATAATAAAAGTACTGGA
AAGTACATGAACTTAAGGCCCATACCTAAACCTATAAAACAAATACATAGCTAACATTAAACTAAGTGGA
CAGAAACTTAAAGCAATCACACTGACATCAGGTCCTAGACAAGGCTACCCAGTCTCTCAGAAATTATTCA
TTATAGTTCTAGACATCTTAGTCAGAGCAAGCAGACACTGAAGGAGGTCAAAGGGATATAGATTGGAAAG
GAAGAAGTCAAAATAGCACTCTTTGTAGATGATAAGATAGTATACTTAGTGACCTCAAAAGTACCAGCAA
AGAATTGCAAAGCCTGATAAATAATTTCAGCAAAGTTGTCGGATATAATAATAAGTCTGCACATAAGTTA
AACAAGCGGAGAAAGAAACTAGGGATATGAAACCCTTCACAATAGCAACAAATAATATAAAATATCTCAG
GGTGACTTTATCCAAGCAAGTAAAAAATATAAGCATATGACCAGAACATCAAGTCTCTGAAGAATCTGTA
GGAGATTTCAGAAGATGGAAAGATCTCCCATGCTCATGGACTGGCAGAATTAATATAGTAAAAATGGCCT
TTATACCAAAAGAGATCTACAGATTTATTCCAATCCACATCAAAATTTCAATCATTTCTTCATGGAGTTA
GACAGAACAATTTATAAATTCATCTGGAATAACAAAAAAACACAGAACAATTAAAACTACCATCAACAAT
AAAAGGACTTCCTTGGGAATCACTATCACTGACCTCAAGCAGTATTCCAGAGCAACAGTGATAAAAACTG
TATGGCATTGAGACAGAGGCAGCCAAATAAACTGGTGGAATAGAACTGAAGACCCAGAAATGAACCCATA
CACCATGGTCACTTAATTTTTGAGAAAGAAGCCAAAACCATCCAATGGAAAATAAGATTGCGTTTTCAGC
ATATGGTGCTGGTTCAACTGGAAGTCAGCATGTATAAAAAGGCAAATTGATCCATTCTTACTGCCTTGTA
GAAACCTTTAGTCCAACTGTATCAAGGACCTCAACATCAAACCAGATACACTAATCTAAGAGAAGAAAAT
GGGGAAGCATTTCGAACACATGAGCACTGAAGAAATTTTCCTGAAGAAAAAACCATTGACTTATGTGCTA
AGATCAAGAATCGACAAAAAGGATCTCATGAAACTGCAAAGCTTCTGTAAAGCAAAGAACACTTGGTTCG
GAAAAATGGCAACCAACAGATTGGGAAAAGATCTTTACCAATCCTACAACAGATAGAGCGCTTTTATCCA
AGATATACAAAGAACTCATGAAGTTAGACTGCATGAGACAAATAACCCTATTGAAAAATGGGGTTCAGAG
CAAAACAAAGAATTCACAGCTGAGGAATGCCGAATAGCTGAGACACATCTAAGAAATGTCCAACATCTTT
AGTCATAGGGGAAAGGCATATCAAAACAACCCTGAGATTCCACCTAACACCTGTCATAATGACTAAGATG
AAAACTCGGGTGATATAAGATGTTGGTGAGGATGTGGTAAAAGAGGAACACTCCTCCATTGTTGGTGGGA
GTGCAGACTGGTACAACCATTCTGGAAATCAGTCTGGAGGTTCCTCAGAAAATCAGACATTGAACTACCT
GAGGATCCAGCTATACCTCTTTTCGGCATATACAAAAAAGATGCCACAACATATAAAAAAGACATGTTCT
CCACTATGTTCATAGCAGCCTTCTTTATAATAGGCAGAAGCAGGAAAGAACCCAGATGCCCTTCAACAGA
GGAATGGATACAGAAAATATGGTACATCTACACAATTGAATACTACTCAGCTATCAAAAACAATGACTTT
ATGAAATTCGTAGGCAAATGGATGGAACTGGAAAATATCATCCTGAGTGAGGTAACCCAATCACAGAAAA
ACACACATGGTATGCACTCATTGATAAGTGGCTATTAGCCCAAATGCTTGAATTACCCTAGATGGACAGA
ACACATGAAACTCAAGAGAGATGATCAAAATATGAATGCTTCACTCCTTCTTTAAAAGGAGAACAAGAAT
GCCCTTGGCAGGGAATAGGGAGGCAAAATTTAGATCAAAGTGAGAAGGAACACCCATTCAGAGCCTGACC
CACATGTGGCCCATATGTATACAGCCACCCAAATAGACAAGATAGATGAAGCAAAGAAGTGCATCCAAAC
AGGATCCGGATGCTGATCTGTCCTGAGAGACACAGCCACAATTCACAAAATTCATATGCAAATGTCAGCA
ATAAACCACTGAACTGAGAATGGGACCCTTTTTGAAGGGATTGGAGAAAGATGTAGAAGAGAATGAAGGG
TTCGAGACGTCATATGAACAACAATGACAAGCAACCAGAGCTTCCAGGGACTAAGCCACTACCCAAAGAC
TGTACATGGACTGACCCTGGGCTCCATCCTCATAGGTAGCAATTACTATCCTAGTAAGAGCACCAGTGGA
AGGGGAAGCCTTTTGTCCTGCTAAGCCTGAACCCCAGTGAAGATGACTGTTGGGGGTGAAGGTGATAATG
GGGGAAGGTTTGGTAAGGGAAGACCATATAGAAGGGGAGGGTGAGGCGTTAGGGGGATGTTGGCTCTGAA
ACTGAGAACGGGAATAATAATCGAAATGTAAATAAGAAATACTCAAGTTAATAAGGATTTAAAAAAAAAA
GATTTAATGCCAGTAATGAAATAGACTTGCTAGCAAGACAGAGCAACCAGGATAAGAGCAACTTCCATGT
CATTATATAGGCTTCCTTTAGGAGGAATTGCCAACATTGTAGCTGGATTAAATACCTGGATTCAAGGAGT
GTTTTTGTATTTCAAGTATTCAGAATAGAAGTAGATCTTCTCACTTTGAATGAAAGTGGATTACCTCAGA
GGTAGGGCCATTATTTTATGGTTTTAGATAATTCCAGCTTTAGTCAAGTAGGCAACCAAAAATAGCCATC
AAAAGTCTATTTCTTGTCAACTTAAAATTACATCATATATCCTTATGTTGTGAATAATTTGTAAATGAAA
ATAATAACCAGATTATAATGGTGCCTTGATAAAATAGAATGATCCTACATCCAAATAGAAATGCAATATA
TATTTTACAATATCATAGATATACTGATGTGATATAATCATCAATTCAACAATCTAAAACACGGTACATA
TTTAGAATCGATGGAAATGTGTTCTACGGCACATTCTTTCAGTATCTCAAATTTGAAACGAATATGAAAA
CCATTGGTATCGTCTTAATTGGTATTATATTGCATGATGAAGAAATTGATGAAAGAAAACACAAAAATCT
ATAGAAAAACTTTGTTAACAAAATACAAAGGAATTATTGATTTCAATTATTAATCATTTTTCTACAACTG
GTTATGGTTATAAAGACAACCATGTGTAAATACCTTCTTCACTACCCTGTCTTATTTGCTTCACCCATAA
GAAGCACCTCATTAGATAACAATCTACATTCCTGATGGATTTGCACCCTTTGTCATTCCGCATGGGTTTA
GCTATTTTCTTTGTACATTGAGTATGTGGGCAAATATTTCTCCATCTTTTCCCACATGCATCTGTCTCTG
```
