## Supplemental_Data_1 for "The SHR/Akr Y chromosome reveals repeated turnover of the rat pseudoautosomal region" (part 37 of 81)

```
GTTTCTACCTCTTGTCCTGAAAAGTTTTGTGGGAGAGCACACAACTCTCTTCTAGAAAATGAGAGTCAAA
ATGACCTAGCTGACTGCATATTCTTTACTCTTATTAAACTGCATTCTTGTTTTCCCTTGCATCAGTCAAA
CAGGATGTGTTTTTTTTTCTTGTATACATTGTCTTTACAATGAAATCTGGTAATTTGCAATTAGAGTTAG
TCTATTGAAAATGTTTCTCTCCAAGCCTTGGTCATATTGAATGGTCTTTCAATTTTTACCCTATAATATT
GTTAAGCCACAGCATCATCTATTTGAAATCCTAACCAGTTTGAGCAACTTATACATTTCATCATGGACTG
TGACCCTGATGTGTGGAGATTTCTTCCAAGAGTGCAACCTGAGTCATTCAACTGGGATCCAAACAAAGAA
ACTCAACTCAGCGGTTGAGGCCCCTGTGATACCCTGGTCTAAATTTCCTACAGAAATTGTGAGCTAATTA
CTCACTTCCAGAAGCAATACTGGGTATAGGATATCCTTGGACTTGAACTTTGAAGAAGGAGATAGAAATT
GTTCAATTGGCACAGAGCTATATACAGACCAACAGTTAGGGTAACATCATTTCTTAGAATGATTTGTGTT
ATGTATAACCTACTTAGTCATAAAGGAAATGCAAATCAAAACAACCCTGAGTTTCCACCTCACATCAGTC
AGAATTGCTAAGATCAAAAACTCAGGTGACAGCAGATGCTGGCAAGGATATGGTGAAAGAGAAACACTCC
TCCATTGTTGTTGGGATTGCAAACTGGTACAACCTCCCTGAAAATCAGTCCTGAGTTTCCTCAAAAATTG
GTCATTGCAGTTGCTGAAGACCCAGCTATACCTCCCCTGAGCTTATACCCAAAAGATGCTCCAACATACA
ACAAAGACACATGTTACACTATGTTCATAGCAGCCTTATTCATAATATCCAGAAGCTGGAATTAACCCAG
ATGTCCTTCATCAGAAGAATGGATACAGAAAATGGCCTATATTTACACAATGGATTAGTACTCATTTATC
AAAAATAATGAGTTCATGAAATTCATAGGCAAATGGATGAACCTAAAAAAATATCATCCTGAGGGTGGTT
ACCCAATAACAGAAAAACAAAGTATGCACTCATTTTTAATTGGATATCAGTGCAAATGCTCAAGTTACCT
ATGATCCAATGCACAGACCACATGACACTCAAGAAGGAGGACCAAAATGCAGATTATTCACTCCTCCCTT
AAAAGGGTAAATAAAATATCCATAAGAGGGGTAGGGAGAGATTTTTCATAGGAGACTGAAGGAATGGCCA
TTCAGAGTCTGCTGGACATGTGTCACACACCCACCCACACACACACACACACACACACACACACACACAC
ACACACACATGCAACAAAACTATTTTGGATAAAATAGGCTTTCAGAGATTATCATTTGAAGTAGGTACAC
AATATTTACACAGGGACCTAGGAGAATTCAGCTGAAGGACATTATTGTTTTCTGGCTGTGCTGAGAGCTG
AAAACCAGTTGGTAAGGGTGCCTACACACTTGAAAGCAGAGATAAGACCAACTTTTATGCTCCAAGTTAC
CTGTCATTTGGACTCAAAGACACAATGAGAAGATCAAATGTTACAATTAGAAGTATAAAAGAGAGTGAAG
ACTCCCAACTTAAAGGGCCAGTAAATATCTTCAAAAAATTATTGAAGAAATCTTCCCCAACCTAAAGACA
GAGATGCCGAAAAACATGCCAGAAGCCAACAGAGCTGTGAATAGATTTTACCAGAAAAGAAATTCCTCAC
ATCACATGATAGTCAAAACACCAAATGCACAAAATAAAGAAAGAAGTTTAAAGGCAATAAGGGACAAAGT
CAAGTAACATATAAAGTCAGACCTATGAGAATTACACAAGGTTTCTCACCAGATACTATGAAAGTCAGAA
GATCCTGGAATACTCTAGACCATAAAAGAACACAAAAGCCATTCCAGTCTACTATAGCCAGAAAAATTCT
CAATTAACACATATGGAATTACGAAGATATTCCATGACAGAACGAAATTTATACAGTATCTTTCTACAAA
TCCAGCCCAACGAAAGATAATAGGTAGAAAACTCTAACACAAGGAGGGAAACTACATCCTAGAAAAAGCA
ACAAACTAATCTTGCAATGAAACCAAAAGAAAAGAGACACACAAACATGACTCTTCCTCTAACAACAAAA
ATGACAGAAGCAACAATCACTATTCCTTAATATCTTTTAACAAAATGGAGTGAATTCCCCAATAGAAAGA
CATAGACTAAATGAATGGATACATAAAGAGGAACCAGTATTTTGTTGAATGTAGAAAACACAACTCAGAG
ACAAAGACAGACACTACCTGAGAGTATTAGGCTAGAAAACAAATTTTGAAGCAAATGGTCTGATAGAAGG
AAGCTGGATTTGCCATTCTACTATGGAATATAATCGACTATCAACCAAAAGTTTTCGAAACAGGTGAGGA
AGGAAATTTCATATTTATCAAAAGATTATCCCACCAATAGTAACTGTCAATCCTAAATATGTATGCTCCA
TATACATGGGCACCTCCATTCCTAAAAGATACCTTACTAAAGCTCAAAGCACCCATTTGCTCCTCACATA
ATAATAGTGGGAGATTTCAACACCACAATCTCATCAATGGACTGATCATGGAAACAAAAATTAAACCAAG
ATCTAGACAAACTAACAGAAGTTGTGAACAAAATGGACATTACAGATATTTATAGAATATTTAATCCTAA
AACAAAATAATATATTCTTCCCAGCATCTCATAGTATTTTCTCCAAAATTGATCATATATCAAGTCACAA
AACAGGACTCAACAGATCGAAGAAGACTGAAATAAGTCCATGCATCCTATCAAACCGTGACAAACTAAGG
CTGGTCTTAAATATCCACAAAAACATCAGTGAGCCCACACATAACTGTAACTTGAACAGTGCTCTACTCA
AAGATAACTTGTCAAGCAAGAAATAAAGAAAGATTAAAGACTTTTAAGAATTTAATACAAGTGATGGCAC
AACATACATATGCTGTACTCAACAATAAAAGAACTTCTGGGGGAATCACCATTCCTTACCTCAAGCAGTA
TTACAGGGCAATAGTGATTAAAAAGCAAAGAACAATGACAAAAAAGTTGTATTTGTACAGATTCCTGGGA
ATGTTGATAAGTGGAATAGAATTGAAGACACCAACACAAACACACACATAAATGGTCACTTGATATTTAA
TAAAGAGGCTAAAACCATCCAATGAAAAATGATAGGATTTTCAACAAGTGGAGGGCAGCATGTAGAAGTA
TGCAAATCGATTCATTTTTATTGCCCTATACAAAGCTTAAGTATGAGTGGATCAAAGACCTCTACATCAA
ACCCAATAAACTGAAACTTATAGAAGAAAAAGTAGAGAAGATTCTTGATCACATGGGCACTGGGAAAATT
TTCCTGAACCAAACACCACTGGTTTGTACTGTAAGATCAAGAATCAGAAACGAGACTTCATAAAACTACA
AAGCTTCTGTAAGTCAAAGGACACTGTTATTAGGACAAAACAGCAACCAAATGATTGGGAAAAGATCTTT
TTCAATCCTACACCTGATACAGAGCTAATATCGAAAATATACAAAGAACTCAAGAAGTTAGACACCAGAG
AGCCATACAATCCTATGAAAAATGGGGTACAGAGCTAAACAGAGAATTCTCAACTAAGGAATAACAAATA
GCTGAGAAGTATGTCAAGAAATGCTCAACATCCTTAGTCATCAAGGAAATAAAAATAAAAACACTCCTGA
GGTTCCACCTCACACCAGTCAGAATGGCTAAGATCAAAAACTCAGGTGACAACAGATGTTGGTGAGGTTA
TGGAGAAAGAAAAACACTGTTCCATTTTTGGAGGGATTGCAAACCTGTACGATAACTCTGGAAATCATTC
TGAAGTTTCCTGGGAAAATTGGATAATGCCCTAACTGAGGACCCAGCTCTACCTGTACTCTGCATAGACC
CAAAAGATGGTGCAACATTCAACAAAGACTCATGCTCCACTATGCTCATAGCAGTATTATTTATAGTAGC
CAGGAACTGGAAAGAATCCAGATGGTCTTCAACTGACGAATGGATACATAAAACGTGATACATCTGTACA
ATGTTCTACTATTCCGCATTAAAAACAATGAATTCATGAAACTCATAGGCAAATGGATTGACCTAGAAAG
CGTCACCCTGAGTGAGGTAACCCAATCACAGAAAAGGTCACATAGTATGCAATCTCTGATAAGTGGATTT
TAGCCCAAAAGTTCGAATTCCTCAAGATATAATCCACAGACCACATGATGTTCAAGAAGAATAATCAAAG
TATGGAAGCTTCACTCCTTCTTAAAAGGGGGAACAAAAAACATTCACAGGAGGGTATGTGGAGGCATAGG
TAGAAGCAGAGACTGAAGGAATTCATGCCCCACCTGTGGCCCATATACATTTATACAGTCACCAAATTAT
ATAAGATTGTTGAAGTTAAGAAGTGCATGCTGACTGGAACTGGATATAGCTGTCTCCTGAGAGACACAGC
CAGAACAGGTCAAATTCATATTTGAATGCTAGCAGCAAAACATTAATCTGACATTGGAACACCTGTTGGA
GGAATTACAGAAGCGATTGAAAGACCTGAAGGGGCTTGCAGCCTCATAGGACAGCAATGCCCAACAACGA
TAGGTCCCAGAAAGTAAAGCATCACCCAAAGTATATACAAGGATTGACTCATGGCTGTAGATGTATATGT
AGCACAGGATGGCCTTTTTGGGCACAAAGGGGAGGAAAAACTCTTAGTCCTTCCAAATTTGGGCTCCCAG
TGTAAGGAAGGTCAGAAAGACTAGACGGGTGGATGATGTGGATGGGAACTCCATTATCGAAGAAGGGGAG
GGAGAGCAGATAGATGTCTTATGAGTAGGAAACCAAGAAAGGGTATATTTGAAATTTAAATTAAAAAATC
AAATAAATGAAAAGAGGATACTCAGATTCCTTTGAATAGGTGGAAACATATCTAATTTCCTTGTGTGCAG
GAGAGGAATTGTTGCTGTCCCTCTAGGAAAATGTAATAGATTTTTGATGTTCTAAAGTAGAAGGGTGAAA
AAGGATCTCCCCTAGACTGTATGGAATGTGCATAGCTTCTCTTCCTCTTATGTCTGGAGCACTACTGAGC
AGAAGTTGAAGGTTGATTGATACCTTGAAAATTATAGAACATTCCAGCCAAACACTACTTCAGCAACTCC
AAACTGGAAATCACAGTAAAGAATACACATTTGAATGTCCATGGTAGGCAGTCAACAGTCTTAGAAGTCT
TGTACAAGGCTCTAATGGAGTAGTGTTGGGTTCAGTGTCTTATTCAAATATATATCCATCTACACATTCC
TCTGCATGTGAAAGGACATCTCTGTGTAAGGGAACACAATGAAGACAGTAGTCGGATTTATGCTTGCTTT
TAGACTCTTGTTTGAGAACTCAGTCCAGATTTCTCTGAGATCTCTTCGGTCAGAACAGTGTTTCCTAGGA
CAATAAACTTAGAAATTTAAGAGAGGAAATACATTTGGCATATGGGGAATCTGTGGTAATTCCTTGGCCT
CCTGGAGTCTTCTTAATTGTATAAGTCTAAATCTTACTGGGTAAGATGGTGGAGGTAGGGAACTTGAACA
GAAGTAGGACTGTTGTGTCAGTCCTCAAAAAGGTAATATGCAAGACTTCATGGGAAAAATTTGTTATTGC
ACCGTGGACATCACCGGGATTTCTGAGAAAATGTGCAAAGGAGATATTCTATACCTGTTTGTTAGAACTG
TAAAATCTCTGTAAAATTATTTTAAAATAATAAGAAAGACCATTTCATGTTGGAGAAAATGTAAGTACCT
CGTGGAGCAGAGGAAGATCCAGTATTGCTTGATCAGCTTCCTATTCTTTTTCAGTATTTAGAATGTCCAT
ATATTTTCATGCCATTTGAAAGTCCAGGTAGTAATTCTTGCATCAGTCCTATAGGTTGCATTTTATTCCA
ACAGTTGTCTTTGGGCTTTGAAGACTTTTGTCAGACAAGAAAAGATCAAAACCCCTTTCTTCCATGGAGG
AATGTCTCAGAATACCTTTAGCAGGAAGAAGTTTGTATGTAGTCCTAGACAGTTGGGATGTAGCAGGCTC
ACAAAATCAAGAGAAGAAGTGCTGAAGATGGCCAATAGAGAGTGCAGGCATGAGTACCCCTTGGGCAAAA
GAAGATATTTCAGGCCAATGTTGTCCTTCGGTGAAAGTGTTCTTGCCCACTATACAGAGAAAAAACTTGA
AATACTTTGAGTAGTTGTGGAGTGTTGATACTCCCATAGGGAAAAGGAGAGACACTGAATCTCTTCTTTG
AAATGATGACATTTACAGACCCCTTGGACAGAAGATGTGAATTTGAGAACAACTGGAGCAAAAGGTATCA
TTCTGATGTCCTTCCTAGAGGAAGTTTTGAATATGAGACACAGTTAAGTGTAAATTTTGTGCCATCTTTC
ACCAAAAGTAGAATGTTTCAGAATCATTCTTTGTCAAATAGGTTAGCTACTGAGGACCTTTTTGACTAGA
AGTGGAGTTTTAGACCTGGGTGCCAGAGATGATCTCAGGAACTGTCAGTCTTATAAGACAGATAGCAGAC
ACTTATATACAGAATATACATTTGATATATAGTGGACATAAATTGGTGATTTAAAGTAATGATGTTTAAG
AGTAGAATATTAAAGAAGATGTAGAATCTGCTTAAAGTGACAAACCTATTTTAGGATAAGGGAGTTTTCA
AGCCTAAATTGAGCAGGAAAGCTAGGGCTACTTTACATATTCACATCTTCAGTTATACCATGGTAGGCTC
TAACCGGGGTCCAAGCATTAGTATTATTCAGCAGTCATGATTTTCAGTCTCTAAGTCCTCTTGAAGCTAA
TCATCAACGACATGGGTATAAGCATGAAGGATGGTATATAAGAGAGATAATGAAAGTTTCACGATTTGCT
AACACAGATCATAATTAGGTGAAGTACCTTTGGCCAAACCTATATTTATTTAGTGGCCATTATTAGATGA
ACATGATCTAAAGCTCCCTATTAGAGGGTTATACTTGATCTAAAGCTCCCTATTAGAAGGTTGAGTATGC
TCTAAGGACTCTTTAATCTTGGTCCTCTTGGGCAAAAAAAAAAAAAAATCTGAGATCTCAATAGTAAACT
CCAGTCCTTCTTATAACAGATCTTATACAGAAGGGGATGGTGTAAAGTATTATTTGTCAAAAAATAAAGA
CCTGAAGGCCACCAATCAAAGTGAAGTGCTGATTCCCCTTCATCTAAAGGGGATGGTGTTGAGATGGCTA
GGAAATAGGTGCAGTTTTAGTAACCTGTGTTCATAACTGCAACTTATGGAGTCATCCTGAACTGCTTTGC
TAAACAAGAAAGTGCCTGGCCATTTTTAACCAATTACCAATATCTAGTCACCTAAGTGTGAAGAAGGAAA
AATTCTAGCTCACCTTTGGTGGTGGGAAAACAGTATGGTATTGCTTAATTTTCTTCCGATTATTCTTTCC
AGTTTCCATTAGCATGCTCTTCCATCAGGGTAAGTGATTATCTGAACTCTGATGCTCCATCGATACATAT
ATATATATATATATATATATATATATATATATATATATATATATGATGTATAAATGTATATATATCATAT
GTGTATAAATAAGATGTATAAATGTATACATATGATGTATATATATTATGTATAATGTGTGTGTGTATAT
ATATATATATATATATATATATATATATATGTGTGTGTGATGTATATATGTGCATATGATATATATAAGT
ATAAGTGTACATGTGTACACATCCATAAATGAGAGATGGAAAAATTGTATTTCTGACAACCATCTGTAGT
AAGATTGCATATATGTTAATTTTAGCTTTCTATACTCTGCCCTCTGATCTACAACAAGTATCTTATGATG
TCCCACTGCGAAATCGCAATCAGGATTGCCTGGTAATCTTGGTCAAGATTGGCACTTAAGTAAAATGAGT
TTAAATCAGGTATAAGATGTCCTTGTAATTAAGTGATGCTCTTGGGAATTCCAGAGCTAGAGGCTACAAC
TGAAACTCCTCACAAGTATAGATGGAATCAATGAGACTTGCCCTTAGGAGCCAAACCTGACATATCTCGT
GAGCATCATTCCATAGCATATACACCCTTGGCCATGAACTGACTGCCTATAGTTTTTGTGGTTGAAGGTC
CCATTTTGTACTACATTGAACTACATGTTATTGAATCTGATTCTGGCTTCTACAGAGGTATGCCATGAGA
CCATGGGGCCTCTTTAGTCAGAAGTGAAGTGACTTCTGCCCACTTTCAAATAATCAAAATTTGGGGGTCT
TTCCTTTATATGAGTACTTGAGAAGACATAAGGCAACCAGGGAATGAGTAGAGTAGGCTCAGTTGTAGGA
GGGAGGTCTGACATTCTGTTCAATGACTTAGGTAACTGAGGGAAAAAGGAAGATCTCGACGCCTTTAAGA
AAGAGAAAACTTTGAGATCTGATTGTGCAATGGTATGTGTTAGAAAACCCTTGGAGTTGGGGTTGGTAGC
ATGAAACATCCTGTGACACATGGATGTCATTGTAACCTGATTTGGTGAAGGATTTTCTCCAACAATGCCC
TTCAATTTCTATACTTCTTTAGTTGGTAGAAATTTTACATCTTGTATTAAATCTGGGGAATTTTTGGTAA
CAACCCAAGCCTTTTTTAAACAGCTTGGATGACTGTCTCTGGATCTGTTGCTCATTCAGTTTGTCTTAAT
ATGTCCATATATGGGTAGCAACAAAGGGTGCTCTTGATTTCTAGTGATTGGCTTGATTGGAATCAATCAA
TGATTCTATATATAGGACCTGGGACCTCAAACCCGATGGAAGAACATATTTCCCTATCCACAATGGTAAA
AAGTAAAAGCCTTTATTCTCTATTATTTAGAGTATATCCATGTGAGGTAATTCAAAGTCATGAGGGACTG
CTTTAGAATACAAGCTTTGGCACACTATTATTTGAAAAAGCATGTCTCATGTCACCTTGTGAATAAAGCA
ATGTGTGAGTTTCAATTGGTCAAAGGCAGTGTACACCATCAAGAGGTGAGCAAGATCCAAGGCCACACTG
ATGGGGAAGGAGTCACATCATCATTCAGGGTAGTTCTCAGGGCCTCTTCAAAGAGGAATGAGTCTAGGAT
GTATCTCAGAACAGGAGATTTCTGAGAACAGATTTACAGAATGGGAAGTTCTGAGAAGATCTTTAGCTAA
AGTGAAATCCTGAATGTATTGGTTCACAATGTGGAGGACCCTAGTCATATTTTGAAGAAAAGAATTATCA
ACTTCACCCATGGTCAGCAGGGGAAGGTTATCGGCTACACTGGGCCTTGGAGGAATGTTCTGACTCTGTT
TCAGTAACTTCTAAGTATGTTCCCTATATGTATACATATATATCTTTTAGTCCAGGCAATGGTCACAACA
AAAGTATAAGTGGTTCAGGAAGCGGTGATGTTTCTTCAAGGATGTGTTCAGCTGCAAACATATGTGAATA
AAATATAGGAATATTTTGATGACCTACTTTAAGGCACATGGTATAAGAGTCAATTTAGCTTTGTGTCTTC
TGAACTAGGATTTAGAAGCAGAGAAATATAAGATACCATTGTTTGCATATGTGTTGTATGAATACATTGA
ATAAAGAGGTTAGTTTTAAGCAAACTTTCTTTATAGGGGTGTTGAGTGGCATGGGCCGAAGGGCAGCTCT
AGTAATTCTTTAGTTCCACAGGTACTCCAAAATTCACATAGTACACAGGGAGGAGTTCTGAGACAATTGA
TGTGCACGGAGAATAATTTTTAGAGCCCTTTCAATAGAATTTCATTTCCCTAGCCCCCATTCGCAGAAGC
TGAGGGTCTAAAATCGACTTAGTGGATTGAAGTAGACAAATGGCCCACAATCCTACTGGAAAGACAACGA
ATGCTAGATGGTCTTTCATGTAGGATGCGAGGTATAACACTCCCTAGGTCTGGCAGACCTTTAAGGAGAA
AAGACAAAACCACTTGATGGGTATAGGAAAATAAAAGGCCCATGTAAGGCTTCAAACAGGTTTTAAGCCC
CTTTATCATAAAGGGTCTAGGGCAATGCTATACTTAGGCGAGTACTGACATGCTCTACAATATAATCAGA
AGGAGTAAGTTAACACTGGGTAAAGTGAACCCCATGTAAGAGAGGAAAACTCTAAAGTCCTATTGAAAAT
GAAGAGAAACTTCTTCAGGCATAGTGTATATAGGTGTCATACACACTTCTGTCAAGAGAAAAGCTTCCTG
GTACCTTATACAGTGGATAAAGTTTCCAGCCGTAATCATAAGTTTCAAATTCTCATTCAGAGGTTTATAT
ATTCATAATTTCTGTTAATGCAGGAGAGAAAAGACAGGAACATATTTCTTCTGCCAAAGGCTTTGGATAA
TTTTTTTTGGCTAGGTTAATTCTTCTGGTTTGTTCAGCTGTTAAGATCTAAGCAGAAATGTTGAAATTAT
TACATTTCTATTGATTTGTCTTATTGCAGTTTGCAAGGGTTATATACTCTGATTCTAAACTACGACTCTG
GGAATTCAAACCGGAATGGAGCAGAGTCATTGGATTATAGAAGGAGTCTCTTTTGAAAATATGTTTAATC
AGTTAGGGATACGACTACTTTGTTGGAAAGTCAAGGGCCCATTATTCAGAGAGAACATTTTAGGAGGATT
GGGAAGAGTGAGAAGGTCACAGAATCCTTCAGGCAAAAGTTTACCTTGGGTACTGGAAGAAGGCAGTCAA
GTGCAACTGTTTTCACAGTCCAGAATAACTATGTGTCGGGGTACTCTGAGGCGTGCTGGCCAGAAATTAG
GGAATTTGCTCTTACATATTGGGTGGTAATCTCTGGATTTATGTTTTGCACAAGCTGTTCAGAAGCAGGA
TAATCATCGACAACAAAGATGAAACTGCTCCATTTTATGTGAAAAACCTTAAAGGCAGAACTTAGGTTAG
GGCTCAGATTTGCAGTGACATGTCTGAGGACATCATGTCCACGTGGTCTTCCATTCCTTCAAACATTTAT
CTATGCCTGGCCATCCAGGTAAGAAAGGAAACATTAAGACCTCTTAGAAGAATAGAACTGAGATCCTACG
GATAGAAGTGGATTCTCGGAAGAAACCATTGTCAGGGGATATTAATTTAAAGTTTCCTTAAGAAAAAAAA
AACTGTGTGAGATTTCATTTCATTTCCTTCTCTGTATGTTCTTCATCAAAATAATTTGTATTAAGCCCCT
TTCAACTTACAGGGTATTGCTAGATTTTCTTATTCAAAGAAAGTAGAATATATTCATCTTACTTTGCAGA
ATATGTTTTTCAGGGGCTCTTCATTGCATCCCAATTGAAACCCAAGTTTACCTTGAACTGAAGGAGAAAC
CTGGGAAAAATTAGGAAACATATCTGTGGCACAGTCCATAATATCAGGAACTAGTGTGGGTTTCCTCACC
CTAAATTAATATCTAAACCTACTTTGGACAAACTAGAATGATCTGAAGTAACCTTTCCTTCAGGGATAAC
ACATGATGCCTCCTTAATCAAAGAAAGAATGGATGAGTACCACCAAGTAAAGATGAGTTGCTAATGCCCC
TGTAGCAGGAGAATTGATTAGAGTATTCATATTCCCCTTGTATTTGAGAAAAAATTAAATTGCTTACAAT
AGCTCAGGAGGTCCTAGCATTGCATCATCTTCTAATGATACCGCACAGTCTAGCATATCCACATCTTTAG
CTGAATATGCAAGAGCCTGAATATAGATTACATGATTCATGAAAAGTTGAGGTGTCCTAAGCATGATTGC
CCCCTAAAAGTATATTCAACCAAAACGAAATGAGCACCAGACTGATGACTTCACAACATATCATGTGACT
TTACACAAGGAAGTAGCATAAGATTCCAGGATTTGCTCCCTCCTTTTGGATTTCAGTGAACCTTCACCAG
AGGGATCAATGCTCCTTGGTCCGAGGTAAAATATCCCATGGGCCCCAAGCAGAAGGGATGGTTCTGAGAG
ACCATTTTGTCAAATGGGTAACTCTAAGACCTATAAAAAATATCAATGTTTTTGAAAGGAGAAAAGTCTT
AATCCGGTTTGATAGTAGGGGACTATCCATGATTACCTTCTATAAAAAACAATGATCCCATCACTCCAGG
CCTCTACATTTTCAGAGAACTCCAGAAAATTCTTATCTCCAAGGACTCCACTACAGACGTGACAGCAATC
TGAGGTTTATTCTGAAATCTTGTGTGAAGTCACTGTCTCTAATCCTTTTTTAAACTTACTATTAGCAGCA
CAGGTATGGGTGTGAGGGATATTTACCTTTCTGGTGAGTATCTTAGATAAGTGGCCTTGGATCCAGGGTG
GAACTTTTATTCATTGGCCATGGGACGTCAATCCATTGTTCTTGGAGATTTTTTGGTGGTCAAAGTTGTA
TTGGCTATGCAATAAGGTTTGAGGAACAAGTTCTGGTCTTTATTAGTTGAATGGTATACCTGAGTCAGCC
ACGAACAAAGTGAGAATCTTCTATGGATTCTTGTTCACAAGGATTCAGTTTCAGGTACACTACAGCAGAG
GCTGACTGTTTGAGACACTCCTCAGTCACAAGGTCAATTCTAGATTTTGTTCCATCAGATAGCTATGTCT
CTGACCCCTCCATTGCAGACAGAGGAAGAATAAAGTGTTTCTATTCCAGGGCAGTTGATTTCTAGTGTAT
GTCGTTTCAGGGGCATTTGAGTCCTTTGATGTTTAATGATATCAGAGACAAATGATTGGATTTGTCTATT
ATTTTTCTTGTTAGATGTCGAATTATGTTTCTGTGGCTACCTACATTATCTTCTTTTGTGTTTTAAAAGT
AGATTGTGTTCTTTCTTTTTCTGGGTGTAGTTTCCTGCCTTGTACTGGAATTTTCCACCTTTCATCTGTT
GTAGGACTGGATTTGTGGAAAGATATTGTGTAAATTTGCTCTTGTCATGGCATATCTTGGAATCTCCATC
TATGGTAGTTGAGAGGTTTTATAGCAGCCTGGGATGACATTTTTGTTCATTTATGATCTGTGTGATATAT
GCCCAGGACCTGATAGCTTTCATAGTCTATTTTAAGAAGTGTGGAATACTGATTGGTCTCCCTTTTTATG
TAACTCAACCTTTTTTCCCTTACTGGTTTTAATATTTTTTCTTTGTTTTGTGTACTTTATATTTTAAATG
TTATGTGATGGAAGAAATTTATTTTCTGCTCCAAATTTTTGGGACTTCTCTTTGAATTTTGTACGTGTAA
GGTTGTCTCTTTCTTTAGGTTAGGGAAGGTTTCTACTATAATTTTGTTGAAGATATTTACTGACCCTTCA
AAGTGGGAGTCTTCATTCTCTACGATACCTATTATACTTAGGTATTATCTTGTCATTTTGTCTGGGATTT
TCCGGATGTTTTGGGTTAGGAGTTTTTTGTGTACCAAGAACTGTGGATCAGGTTCAGCTATATGGAATAG
ATAGAAACAAAAGTATGCTGTAACAGACTACACCTCCATTCGTGGGTTCTGAGCCCTCCAGGAAGTTACC
TCTGAGAAGAAGAAGTCTCTCCTGTGCTCTTGAGTGTGTCAGCACTCCTGGAAGTCCATCTATTTCCTCA
TGGGATCTCATTCTTTCATGTCAAATATATTGCCAGATGAGATAATTGCTCAGTGAACACAGTATTGTGT
TGAATATGACACAGACTATCTGTGACAAATTAAAATATATAGGCAATGTCAACTAGGTCATTGAATTGTA
ATATATTGAAGAATTCACATAATTACTACATGTTGGACTAACCAATGAATGGGATGCATATTTATTAAAA
TGAAGAATAGTATAAAGTTTATTTTTGAAACTTACTGAATCATGTAATAAATAATAAGTCTCCATTACTG
TATCAGGTCCATAATAGTGGTATAGATTAGGAATGAATAAAATGTATTATGAATTTTCTTTTATAAAAAT
TGCATTATAGTTCAAGAAAAAGAAAGAAATGAATCCATAAATCAGTCTGTTACAGTTGATAGTATGCAAG
TAGTTGAAGAATCTATTTTAAAAATATGGTCATGGAGATTGTCATAAGGAAGTGCCATTTAAGTTAGATT
AGATGAAATAGAGTTGATCTATATTTTGGGCAAAATCACAGTAAATAGAAGGATGATAAAAGGACAAAGA
GCTTGACATTTCCAAAAAGTAAATATGATAGTAGTTTGTATTGACTAAGAGATAGAAGAGCGGTCCAAAT
AAAGCTGAAGCTTAGGCAATGTCTCATATGGGAATATAGGAACAGTACTAGACATATAATTTTTATTTAC
TGTAAATGTCTTAGAAATCATTGAACAGTTTTAAATAAGTTTGTTTAACTCACAATGTATATAGAAGGGA
CTCTGGTTATTTATGTATTATGAGATGATACAGAGAATAATTTTAAGGATGTTTTTGAAGTCTATCTGGA
AGTACTGTCAGTGATAATGAAAAAGAGTCATATCAGAGAGCTATGTTGGAAATTGTAGTGTTTGGTAGAA
GAATGAGTGTGGTGTGGGCAGGAAGAAAAGAAAGCCAATGTCTTTTTTTTGAGCAAAAGAAAAGATGTTG
GTGTTATTTACTCTGATGTGGAATATTTCATGATAAGTGGATTTAGGAGAATTATAAAGGAATTTATTTT
AGCCCCTTGAAGATGCTTGAAAGAACCTCTAACTCACTAGACATTCCTACTTACTGTTCATTGTTTGGTG
ATTTAATCCATTACTAAGACCATTATTAGCTGTTATATAACAAAACTCACTTTAATATCTGTATTTTTTA
AGTTATAAATGGGAGTACTTATTTAATGAAGAGCAAACCTATGATTATATTACATGCTTATTTAGTATAT
TCAGACAAATTATTTGCCCATATACTTACTACAAACATTTTGTATTGCAATTATAATTTAATCCAAGTTT
ATTGGTGCTGACACACTCTTTGATTAGAATTTAATAGCTCATGAATGTGAATTTCACAGAAAGAAGTCAT
TTTTCAGATTTTGTTAATTTACAAACCCTAGAAGAGTAAAAACATGTGATAAATTCTAGCTCTTCTACTT
TTAATCTTTAATATTTTAGTGTGTTATGATATACATGCAAAAATTCCTAATCCAGATGATTTTAACTATA
ATATCCAGTACTATTAAACATATCAACAGTATTTTACAAATATGAATAATCTATGCTTTCAGAAAATTTT
CATCAAAGGAGCAAGAAATTCTTCATAACTTCAACACAACATGGCCTTTGGGAACAGAATAAAACACAAA
TAAGGAAAGGCGGAAAATGATTGACACATGCACTGTTCTTGGTTTGAAATTTAACAATCATGCTAGTTAT
AGGATACAGCTTTGAAATTAGAGTCAATGAGAGTTTGAAAAATACTGAGGAAGAGTAGGTAAATTGAATT
CTTGCTACATGAAAGAAAACACTGGATCTGAAGGTAAGGTACATTTTAGATGATGACACTCGTCTTCTGC
CACTATTTATTCAATGCTTTTGTATTTGTTACTATATTATGTTCCAAAAACATATCAATGATTCTAGTTG
TTCTTAATTAATGAACATGCAGATCAGCTGATTTAATATTCCACATTATCTTAATATTCTTCTGTATCTT
TCAATATTAAAATAATAGAGAATTATTTTGATTAGAGTAAAATTTTATTTTTTTATCATATGAGAGAAGA
AATTATTAACCAAGAATGGATATTTGATATTTTCTAAAAGATGTTAATAGAGGTTGAAAGCATATATATA
AGCTAAACCATTTATACCTTCTCCAAATGAAACTCATTGAAATGTCAGTACACATAATAGTATGTATATG
GAGTGATATATAGGAATAAAAACATCCCCTATGCATCCAGAATCATCTATTATCCCCATGATGAAAGCCA
ATATTAGGAAGAGAAGATGGTAGAGCCACTTTGCAGGAAAATCAGCTTCATTCAAAATGAAGATTGAGCT
GGGAATTGATTTGACTAAGTGTAGTTAAGAATAATGTAAATGCCCAAAAATTGTAACCTCACTAGGTGGT
ATGTCCTTGTTGCAGGAGGTATGTTGTTCGGGGTAGGCTTTGAAGTTTCAAAGGATTGAAGCTATTTCAA
TCTAGTTTTCTCCACCTTCCGCTTATGGTCAGCAACCTCTGCCTGTATATCTTTGCTCTGATATCATCAA
TCACTGACTCTGATATTCTGGTTTATAAGCCCAAATAAAGTATTTCTTTTATAAGGAATGAATAATATAA
ATGAGTTTAATGCTATGAGAAGCAGACTTTGTTTACCTGATATGGTTGCCTTTTCCTTTCTTAGCTTGGG
CCGTCACACTTCTGCTATGTTGAATGAGACATCTCCATATTCTCTACTCTCACTAACTGCAGTTTGTCAT
TTGGCCCTCAGGACCTCCTTATACCTGGGGCTGTATTTTTGTTCTTGGAAGTTAGAAAGTTTGGATTTCC
TGACTTTGGAGGCAGGGTTAAAAGTAAATGGGAAGTGAGTGACATACATACCACAACTCTTCTATTTTAG
TCCTTCAATGGGGGATATTAGAGGATGGGATTACTGAGGTGAGCAGAAAGGAAAGGTGCTGCTTTATTTG
AAATGTTTTCTTACCTCATTCTGTGTCCCTGTAAAGATCCAGCCTTATCTCTCAGGCCTGGCCATGTTCC
TGTCACTGCTCACCTGCCTATCTCTTGCAGCTCTTAATTCTAATTCCTGCTTCCCACTCTACGTTTCATC
TTGACCAGATTTAGTGCATTTTTCAGTGTTCCTGCTCTGAAACGTACACAAGTTCTTTTACTTTTGTTTT
ATTTTCAAACTTTCAATGTTTATGTTCTTTTTCGTTTTACCTCTTTTATGGAAGCCTTAGAGGAGAATCA
TTCATGGATGTCTCTTTTGATTGGAATGAGAAAATAATGAAAAAATCTTTTTTTTTTAAATTACAGAACA
TTTTCAGTTTTTCTCTTCCATATATGTGCCATGATAGTTTTTCTCCCTGTCTTGTCCTTAGTCCTTTCCT
CCCCTTGCTACTTGGATACTGCCTCTTAGGACTTACTGCAGAACCATAATTGCTGGCATACACAAGCAAG
GTGTTGATTCTTCATCACTTTTCTAACCTTTTTCTGCTTCTCTCTTGAGCTGTTTGAATTAATTTGGATC
ACTCTACTCAATAGTACAGTGCTATAGTGCTTGGGCCATGAAAATATCTGTTACTGTTGCCTTGTCATAG
TTTTACAGCTCAGGGTTGGCCTAGTTACACTTTGGAATCTTAGTCCAAGAAGTTTGAGAACTTTAATAAA
ACCGTGTCAGGAGCTAAAAATACTTTTAAATGATTTCTTAATACATGACACCTAGAAAACCCTTTCATAA
ATCATGGACAAAGCAGTCTGAGATTCTTGTTTCTGTAAAGTACTTGAAAAATATGAAAGGGAGAAAGGCC
ATGGCTCGCTCACTCTTGTCTTTAGATGGGGTGCTCAAATATGACTTTAGTTTTCCTGCGACTTCTGGTT
GGAACATAAACATGTCTTTGGTAGTTTGCATCACCGGATTGCTTATATTAATTCCTCCTTTTGCTATTGT
TTTGGGTTCTGTCTTCATTGTTTCCAATAGGACCATAGCTCCACACTCTGTGTAGATAAAAGGTGGGTCC
AGTCCAGCTGTTATTGTTCTGGCACACAAACCACTTTTTGGGAACAAATGTTCACCATTGTATAGTTGAC
AGTGGTTTAAATTCTTTCCTTGTCCTCACAACATTCCTCTTCTCATCTTCTTCAATTAATTGTATTGACC
TCCATGTAATCCTATTATGTATCTGTGTGTATGGAAGAAAGTTTTTCTTTAAATATTCTGTGGTTTGTGG
GTTTATTCTTCCATCAACTATTCCCAACAGCACATGACCTCAGGCCATTACTGGGAATTATTGTATGCTG
GGAACATTGGGGGAGGATAGTGTGAAATTCATCACTGTCCTTTGTTTCAGAGATTTTTATTTTTTAATAA
GTAACCCATACTATACAAATATCTAACTAACCTTTGTGTTCCCCTTCCTGTAAGGCTGCTGGTGTAAATA
AATTGCATTTTTTCATTGATAAACAATAATAAAATCACATAAAGACAAAAACATACTTAAAGACAAAAAT
ATTCACAAAGGAAAATCCATTTAAAATGGAGATAACATATAAACAAAATGAGATCAAAAGATCCATTCAG
GAACCATGATATTAAAATGTAATTATCAAACTACAAATTTGTAAGATGAGATAATAATAATATATATTTA
AGAAAAGATGAAAACCATTAAATGCACAGTGTGCCCAAAATGCTCACTCAAAATGTAGAATATATCCAAG
AATGGAATGGAGCTCTCTCTCTTGCTACTATAGAGGCAAAATGGAAGGATTACTACTAGGCTAAACCCAA
CCTAGATTTCATAGTGCCAAACTATCAAGAAAGCTGGTGTTTCAAAAATACCACATTAAGCAAATATTGA
TAATAAAAACAAATATAAAAATAAGAAAGTATTGAAGACCAGCACTAGTCCATGATAATCTGATAGGGTG
CATGGGATTATTTCAGTATTCTGGTATCTATAGGGACCTGTTTAGTGACAGAGTATATGGTAAGTTTGGA
GAAGTTACTTTTAGGTGCAAAAAAAAAGGTATATTCTGTAGTTTAGGATGAAATGTTCTTTAAATATCTG
CTAAATCCATTTGGATGATTATTTCTGTTATTTTCACTGTATCAATTTAGTTTCATTTTCCACAAACGGT
CAATTGATGAACTTGGGTATTGAAGTCTCCCACTATTATTGTGTTGGCGCCAATATATGCTTTGAGTCTT
AGTGATGTTTCTTTTGGTGAATTTAGGTGCCCTAGCATTTGAAACATAGTTGTTCAGAATTGATAGTTCA
TCTTAGTATTATTTTTTCTTTGACAATTATTTTGTCCTTCCTTATCATTTTTGATATCTTTGGTTGAACG
TCAATTTTATTCAATGTAAGAAAGGCTATTTCTGTTTTGTTTCTTGGGACCATTTGCTTGGAATTTCTCT
CCAGCCTTTTACCTTGAGATAGTGACTGTCTATATAAGTAAGGTGTGTTTCCTGTATGCAGCAAAATGTT
CGGTCCACTTTATTTATCCAATCCCTTAGTTTATATCTTCTTATTGGAGAACTAAGTCCATTGATGATAA
GAGATATTAAATAAAATTTATTGTTCTTTCTTGTTATTTTTATTGTTAGGAATGGAATTACGTTTGTGTG
GCTATCATCTTTTGGGTTTGTTGAAAGTTTAATTCCCAAATTTTTCCTAGGTGTAGTTTCCTTCCTTGTG
TTGGAAGTGTCCATCTACTCTCCTATGTAGAGTTAGATTTGTTCAAAGATGTTTTGTAAGTTTGGCTTTG
TCATGGAGTATCTTGGTTTCTCCATCCATGGTAATTGAAAGTTTTACCAGATATCCAAGCCTGGAGATCC
AGAAATGAATGCAAAAACCTATGGTCACTTTATCTTTGAAAACTGTGCTAAAACCATTTAATGGAAAAAG
GACAGAATTTTCAAGAAATGGTGTTGGATCAACTGGAGGTCAGCATGTAGAAAAATCAATTATTTAAACA
AACTCACAGGGTGGGGGAACAAATGATCATCTTGTTAGATGGTGAAAAAGAATGAAAACAATCAATACCT
CTTCATGTTAAAAGATTTGGTACATATAATAAATTCAAGGTCCATACATAAACATAGTAAAAACAATATT
ACAAAAAAAGTACCCAACATCAACATAAATGGAGAGAACCTTGAAGCCATTCAACAAATATCTGGGAATA
GAAACGGTTGCCCAATCTCCACTTACTTTTTTAATATAGCATTAGAAATCTTATTCACAGAAATTAGACA
ACCAAAGGAGATCAAAGGGAATTCAAGAATTGAAAATATCATGATTTGTATATGATATGATAGTATATTT
TAGTGACCCCAAAAATTCAACCAGAGAACTATTTCAGGCAAAAACACCTTCAGTAAAGTCCCTGGATATA
AAATTAACGCAAACAAATCATTACACTTCCTCTACTTCAAGGATAAACAGGTTGAGAAGAAATTAGGGAT
ATGACAACTTTCACATTAGTCACAAATAATAAAAAATACCTCAGTGTCACTTCAACCAAGCAAGTAAAAG
ATCTTTATGACAAGTACTTCAAGTCTGTGAAGAAAAAAATTGAAGAAAATCTCAGATGGAAAGATTTTCC
ATGCTTATGGATTGGTAGAGTTAATATTGCAAAAATGGCCAACTTGCCAAAAGCAATCAACATATTCAAG
GCAATTGCTATCACAAATCCAACTCACTTCTTCATACAGTTAGAAAGAGCAATTTGAAAACTCATTTGAA
AAAACAAAAACCCCATGACAGAGAAAACTATCCTCAACAAGAAAAGAACTTCTTTATTTTTTTTTCTGCT
TGTAAAATTTATTCACCACAAGGACACCCGTAAAAGAAGAAGCAGGAGCTGATATCTGATCTGTGTTCCT
CTTGAAAGCCTTGCATTGTAACACAGCATAAGGATATCAAAAGGATGGGAAGGTTTGCTTTTCATTTGTG
GAACATTCCGTACATGTAATACAATGTGCTCTGATCAAGTGCACCCACAATCCCTCCTGCTCCTTCTAGA
CCTGCCCGCATCTCATCTCCCTTCCAAATTTTTGTAGTCTTTCGCTTAATTTTTTGTGCATATTTCTAAC
ACTGGATCCTTTCATTTCTTTTTTTTAAATTAACTTGAGTATTTCTTATTTACATTTTGAGTATTATTCC
CTTTCCCGGTTTCCAGGCCAACATACCCCAACCCCTCCACCTCCCCTTCTTTATGGGTATTCCCCTCCCC
ATCCTCACGCCATTGCCACACTCCCCCCTACAATCACGTTCACTAGGGTTCAGTCTTAGCAGGAACAAGG
ACTAACTTCCCTTTCCACGAGTGATCTTACTAGGATATTCAATGCTACCTATGAGGTCAGAGTTCAGGGT
CAGTCCATGCATAGTCTTTAGGTAGTGGGTTAGTCCCTGGAAGCTCTGGTTGCTTGGCATTGTTGTTCAT
ATGGGGTCTTGAGCTCCTGCAAGTTTTCCAGTTATTTCTCTGATTCCTTCAATGGGTTTCCTGTTCTCAG
TTCAGTGCTTTGCTGCTGGCATTCTCCTCTGTATTTGCTATATTCTGGCTGTGTCTCTCAGCAGATATCT
ACATCTGCCTCCTGTCCACCTGCACTTCTTTGCTACATCCATCTTGTCTAATTGGGTAGCTGTATATGTA
CGGGCCACATGTGGGGCAGGCTCTGAATGGGTGTTCCTTCTGTCTCTGTTTTTATGTTGCCTCTCTCTTC
CCTGCCAAGGGTACTCTTATTCCCATTTTAAAGAAGGAGTGAAGCATTCACAATTTGATCATCAGTCTTG
AATTTCATGTGTTCTAGGCCTCTTGGGTAATTCAAGCATTTAGGCTAATAGCAACATATTAATGAGTGCA
TACCATGTGTGTTTTTTTTTTTTTTTTGTGATTGGGTTACATCACTCAGCTTGATATTTTCCAGTTCCAT
CAATTTGCCTATGAATTTCATAAAGGCAATGTTATTGATAGATGAGTAATATTCCATTGTGTAGATGTAC
CATATCTTCTGTATCCATTCCTCTGTTGAAGGGCATCTGGGTTCTTTCCAGCTTCTGGCTATTATAAATA
AGGCTGCTATAAACATAGTGGAGCACGTGTCTTTTTTATATGTTGGGGGTATCTTTTGGTTATATGTCCA
AGAGAGGTAGAGCTGGATCCTAAGGCAGTTCAATGTCCAGTTTTCTGAGGAACCTCCAGACTGATTTCCA
GAATGGTTGTACCAGTCTGCAATCCCACCAACAATGGAGGAGTGTTCCTCTTTCTCCGCATCCTCGCCAG
CATCTGCTGGCACCTGAGTTTTTGATCTTAGCTATTCTCACTGGTGTGAGGTGAAACCTCAGGGTTGTTT
GGATTTTCATTTCCCTTATGACTTAAGATGTTGAACATTTCTTTAGGTGTTTCTCAGCCATTCGGCATTC
CTCAGCTGTGAATTCTTTGTTTAGCTCTGACCCCATTTTTTAATAGGGCTTTTTGTCTCAATGCGGTCTA
ATTTCTTGAGTTCCTTGTATATTTTGGATATAAGGACTCTATCTTTTGCAGGATTGGTAAAGATCTTTTC
CTTCTTTGGGAATCACTATACCTTACCTCAAACTGTGTAACAGAAAAATAATGATAAAAATTTAATGGTT
ATGGTACAGAGACAAATACCCAGATCAATGGAATAGAATTGAAGAGCCAGAAATGAAGGCACACACCAGG
AACTTGGTATTTGACAAAGGAGCCATAATCCTCCAATGGAAAAAACATAGCATTTTCAACAAATAGTGCT
GGTTTGACTGGAAATTAGCATGTAGAAGAAGTGAAATCAATCAATTCTTATCACCGCATACAAAGCTCAA
GTAAAAGTGGATCAAGGGTCTCCACATAAAACCATATAACCTAACCCTAGTAGAAGAAAAATGTCAAAGA
GTCTTGTACACTTGGGCACTGGGGAAATTTCCTGAATATAAAACCAATGGCTTATGCTCTAAGATAAAGA
TTTGACAAATGGAACTTCATAAAATTGTAAAGCTTTTGTAAGGCAAAGGGCACTGTCATTAGCAAAAAGA
AGCAACCAACCGATTAAGAAAAGATCTTTATCAATCCTCCAATTGATAGAGGGCTAAATTCAATCTATAC
AAAGACTCAATGAATTATGTTACAGGGAATCAAATAGTCCTATCAAAATTGTGTATAGAGCTAAACAATG
AATTCTTAACTGAGGAATATCAACATCCTTAGCCATCGGGTAAATGGAAATCAAAAAAAAAAAAAACAAA
AAAACAAAAAAAACAAAAAAACAAATCAAACAAAACAAACAAAACAAAACAAACAAACAAAAAAAAACCC
TGAGATTCCACAGCACACCAATCAGAATGGCTAAGATAAAAACAAATTCAGTAGACAAATGATACTTAAA
AGGGTGTGGAGAAAGAGGAACACTCCTCCAATGTTGGTGGGATTGCAAGCTGGTATAACCACTCTGGAAA
TCAATCTGGAATTTTCTAACAAAATTTGTTCTACATGAGGATCCTGCAATACCACTTCTTGGGTATTTAC
CCAAAAGATGCTCCAACATATAACAAGGACACATGATGCTATATGTGGAAAGCAACTATATATATATATA
TATATATATATATATATATATATATATATATCTGCATACATACTCACACATAAATTGTATGTATAAACAC
ACACACACACACACACACATATATACATATATACATATATACATATATTTGCCAGAAGCTGAAAAGAACC
CAGATGTCCCTCAACAAAGAAATGGATAAAGGAAATGTGGTATATTTACACCCTGTATTCTAAGCTATCA
AAAACAATGTTTGCATAAAATTCTTAGGATGGAATTAGAAATTATCATTCTGTGTGAGGTAATAACACAA
ATAATATAAACTAATTGGAAGTGTGTATCAACCCAAAAGTGTGGAATTCATAAGAAAGAATCCACAGGTC
ATATGAAGCCCAAGCTAAAAGAAGACCAAAATGTGGATGCTACATTGTTTCTAAGAAAAAGGAACAAAAT
ATTCATGGGAGGAAATACAATGATAAAGAGTCAAGCAGGGACTGAAGAAAGGGTCAACCAGAGACTGCCC
CACGTGGGGATCCATCCACTATGCCGCCACCCAATTCAGACTTCATTGCTGATGCCAACAAATCCTTGCT
GATAGAAATCAGATATGGATGTCTCCTGAGAGGCTCTGACAGATCCCTACTGATATAAATGAGGATGGTT
GCAGCTAACCATTGGATTATACATGGGGGTTTCAATGGAAGTTTTAGAGAAAATACTTAATGAGCTGAAG
GGATTTGCAAAACCCCAGGAAGAACAACAATATCAAACAACAAGACCCCACCAGAAATTAGGGGGATTAA
ACATCCCACTACTGAGTACAGTTTGAGGAACCAATGATTCCAGCCACATGTGTGGCAGAGAAATGCACTG
TCCAGCATGATTGGAATTAAAATCCTTTAATCCAGTGAAGACTTGTTTCCCCAGTGTAGGGTAATGCCAA
GGCATTGAGGTTGAAGTGAGTTTGTGGAAATGGGAACATCTTCAAAGAAGCTGGAAGGGGGGTTTATGGG
AGAGGGAGGAAAGAAGATACCATTTGAACTGAAAATACATAAAATATTCAGGAAAATTATTAAATAAAAA
TGACATTATGTCTCCTTAAATTAATAGTAAAATATCATTTCCCATTTCTGATATTGGCTCAAATATTAGA
GTTTGGCATTAATTTCATTTGCTCTCTTTTGCTGTCTATAATCAATATGTCCCTTTTTGTTATGACTTAT
TTAAACAAAACTGTATTTTACAATTTAAAGAAATATAGAGTGAAAAAAAATACTGACATCATTTGTGATT
CAAAGACAGTAACAATTTTACTATATTTCCCTTTACTAAAAGTTAGACATTTCCTTGAAGAAACTCAGAT
GGATAATATCTAAATTAGTTTATAGGAATGGTACATCAAGTAATTTTTGTTAATAGCGTCAGTCAGGAAA
TGATTGTAATATTTATGCATTATGGTAGTTGATTATGGAACACACTGAATGTTCTTAGATTTTGTAATAA
TGTATATAAATCATTAATTCTTAATGTTTGTTTACAGAAGGAAGTTATCAACAAATACATATATATATGT
ATAATGTGGCACACGTTTCTAATATAAATAGAGCATATTAAATATATAATTTATGAAGTAAAGGTGAGAA
AAATAAGATCTATCATTGATTCTACCTACAGTTGGAGTTAATATATGATTCAGGGATCCATATATTTCTT
TCTAGACATCTAATGAGATAAAATTAGTGTGGAAAAAGCTAAAACTGTAATTAGCATGTTTGATCTAGTA
TACATATTTAAAAATTGCTTTTGAAAAAATACTCAGAAAATATTTTCAAGGTTATATATACGCATATACA
AAAATTCACTGTGTCTATAAATTATCAATATCACTCAAGCTACTTTCTCTGGTCTTATTATATTTGAATT
ATAAAATATACATGTATGTATGTATGTATACTCACACAGGCACACTCACACACACAAACACACACACAAC
AATACTTCTAAAAATTTGAAACAAATTAGTAAAAAATAGTCTTTCAGAGAAAAGTAATGAAAAAGGATGA
ACTAAATTCCAGGACTCCCAAAAGTGTACATTCTAGCATATAAAACTTTGCCTTATAATATTTAGAAAAA
TACGTATGTGGCCAATATATGTAATCAGATCCCATTTGGACTTATTACTCAGAGTTAAAGTAGATATTGA
AATTGAGTGGGAATAATATTAAATAACAAGATTTAGCTATACTTTTTCAATTATACAAAAAAATCCGAGA
AATAGTTAAATGACACAACATGTAAAATTGCTTTCTATTAAGCATTGATATCTAAGTGTTAGTCTTCATA
GTCTATATAATAGAGAGAACTAAAACTCACAAATTGTGTCCTGGCTTAAATACAATTTTCTTGGCTTCTG
AATATACACAGAACCAATCAATACAATGAAAATGGATAGATGTTGTGTTACAAAAAGTAAATGACCTTTT
GTTTATTTATTCTGTATGAATTTATATTTGTAGCATTTCTTCCCATGTTTCTGTTGGATATTTTATAAAT
CCTTACTTTGGTGTGCTTGGTGATTAAATTTATCTGAACATGGCTGAATATGTCAATATAGTAGAATTGG
ATTCTTGGGGCAGAGAATACCTTTGCGTTAAACCTGGTTAAAATGAAATGGTGGTCACAGTGTGCACAAC
CAAATAGAAGGTAAGAAACTGTGGCTTCGGGTACCCATTTCTTTATGAGATTTCACTTTGTAGTGTTGGA
AGAATTGTTCCGTGATATCAAGAGATCGTGCAGCAAACAGTCCTTTTCTTTATTCCTGTTATGAAAGCAA
AATTTGTTGTTTTCAGTTCCTTCAGAGAGCTTGCTAGGTGACTAGATCAATCAGGAATTTGGGAAGAGGG
ACTTAGATATGCAAAATATATTTTTGGTATTGGAGTTTTTCTAGGTACTTTAGGGAACTAACTTCATAAG
ATTTGGAATATAATCAAACAAGAGCATGTTAAAGATGTAGACAAGAACGGGGTGTGGTGGCACAGGCCTT
TATTCTTATCACTGGGGAGCAGAAGCAGGCAGAACTCTAAGTTCAAGGCCAGATTGGTCTACAGAGAGAG
AAAGAGAGAAAAGGTGAGAGGGAGAGTGAGTTCTGGTACTGCCAGGGATATAAAAGAAACAGTTTCACAA
AAATGTTCAAGAATAAGTTCTGAATTATACAGAGAAAAATTCTCATTTTATTTTAGTAAGATGTTAATAA
TTTTTTCTTGATTCTAATGAATTCTCTTAGCTATAAAATAATGTGAGGCACCAAAAATGTAAGAAAAGAT
GTTATACATCACTATTCCCCTTACACTATAAGTTGAATTATTATTAAATAAACCTATGTAAATACACTTT
GAAGGCTTTTCTGTGATTAGCTAAAGGGCTTTTACATTGTGAATTAAGAATGTTGGATTTCAGGCCAATA
TTGAATTGTCATCACTAAGGTGTAGAAGCATATTAAGCATACAAAATAATATATAAAATTTTGCACAATA
AAGAATGAGAACCTTTAATTGGTTTTCCTCTAATGTCAACACCTTCTTTTTGTTGGAGTGAAGATTGGAT
GATTTGAACTAATTTTATGAGAAATACAACCTGCTTTCAGAAGATAAGTAACAGAGAAAGATGAGGAAAA
ACATATGCTAAGGAACAATGAACTGGGATAGAGTATTCTATGTAATACATAGAACAATAAATTTGACCCA
TCTGTTACTGGTAAGGTGGGGACTTCATTACGCATATCTATGTACTTAAAAATGTTTTCTTTTCCTTCTT
AAGTTTGTATGGTTACTATGAAAACTATGGGTTTTGTGTTAAGATCTTTGCATATTTAATGATAGTTTTG
AAATATTAGTGTTATAATCAAAAGCCGTGCTTTGTACATACTTTTTAAGTAACAAAAAAGAGAAGTGTCT
GCTTGGGTACTATGAAGAAAGTTACTATGTTAAACATGAATTAATTTTTTGACATATACCTTCTCTTCAT
CTACCATGCTTGTTGATGGAACCTTAGCGCATAGGAATGAATAGTAACCATCTTAGTATAGTTTCAGGAT
TTTATTGTTTCTTGTTTGCCATGTGCCTTTCTATTAAAAGGCTCTCTTTTCTAAGTCTCTGAATTTAATT
GGAGAGGTTTTCAATAACTTCTAGTCCGTTTTTAATTCATATAACCGGTCTTTGGTGTTGTTATTGAATT
TTATGACAGTAACTTCTTAATGTTATTTTGAAGGTTATATATATATATATATATATATATATATATATAT
ATCCAAAACATTTTATAAAAATATTAAATTTTTAGTGTAAGTAACACTTAGTGATGGACAATTTTATAAG
CATTCTCTAAAGTATTGAATATTCTACAATTTTAATTTTTATTAAAACATTATAAATACCACATCCTTTA
TTAACCTTAATGTACACTGATCTAGTTAACATAACCACAAATTTTTATCTTTGAAATTCTTTTCTTAGTT
TGTCAGTAATTAATCTTGACTTCTCTATCTGAGCTTTCTCATCATTATTCACAAAAAAATCTATTGTTGT
TTTACTGAGAATAGTAAGGAATGTTCATTGATATGTAGATACATAAGAATATGACAATATACGAAATGGC
ATTTCATTAAGCCCTAGGAAAACTAAACTATCATGGTTTCAGGAAAATAAATGTAACTAGAAAATATACC
GAGTAAGGTAGCAAAGACTCAGAAAGGCAAATACCATGTGTTCTTTCTCATATAGATCATAGAATCTCCT
TCTAATATACTTGTATTTATGTGAAGCTGTGGATGGCTTGAGTTTATTTAACTGATATAGGTCGCAGACA
TTAGAAAGTTGGGTTTTATACAGTGTGCTATGGAAGATATTGAACATGTGGGATATGGATGTAGATGTAA
GAATAATGAAGAGAGACTAGTATAAGTGGCGAGGGACATAGGACAGGAAGGAACAAAGAACTGAAAAATC
AAGGATGAGGTTGAATGTCAACAAGAATAAAATAAGACAACCTGTTACTTTATAGGTTAGGTTAAAATAA
ATATTAAAATTTAAAACTAATACCATTATGTTTAATTCTATATACATCATGTTTGAGGAAAAATGCCAGC
AAGTGATATCAAAATGGAAATAATATATTTATCTTATTTGATCTTAGTCAAATTATCCATAATTATTTGG
TAAAAACATCATTTGTCTGCCAAATTTATTGTACCACTTAAAAAATTGCCTGTGATATAATCAAACTTTA
TGATAGTAGACAATTTTATTATTAGGTCAACTTTTAAAATCTGTGATTTGATCTATGTTTTAAGTTTCTT
TTTACTTAAATTTGTTCCTCCGGACATTCACACATATTAAATTATCATTTTCAAAGTTGAATACTACTAT
AAAAATATGATCCAGCAGGGTTTTTGAAATTGCTCAATTATAAGTAATATTACCCGTAAACTACAGGACA
TTCTCCACTAAGCTCATAGATACAAAGAAGATACACAAGAAGAATGCCCCAAGTGCATAGGATTGAGTCT
CATGTAGAATGGGCATAAAATTGTCTAGGAGGCCGATTGAGGGAAGGAACTAGATGGGAGATGGAAGGAA
GAGGAAAATGGATCCTGTGTGGGAAGGGACAGGAGATATGATCCAATAGTCAGGAGAAGGAAAGGAAATC
TTGAACTTTTAGAGATGAGGAGGTAGGGGAAATCTCCAGGAAGAGAAAGAGTCCAGGATAATGGAGGTAC
CCACGAATCAATGGGGGTTACCTAAGCTGTGATTTACATTGGTGATATGGAACATTTAGAGGCCAACTCC
TGTGGCCCGGAAGGACACCAGTGGAGGGATAAAGACACAAATACAACTACAAAATTTCTAGGCAAAATTT
TTCAAGCCTAAAAGAAATTCAGGACCGCATTCTAGGGTCTATGTTCTCCTTTGCTTTATTGATGTCTGTT
AATTTTTGTATAAAATAAGGATTTGGGAGATTATCATTAGAAGTAGGTATACAATATTTATATTGTTATA
TTCACACTTTAGCTGGGCCCACTTTGTTGCAATATCATTGCAAAAAATAAAATTGGAAAGCAATATTTTT
GAGTACACATTCAGGAATATATATATAAAGTCCTCTTTCAAAGAATGTACACTAAGAAAATGTAATACAA
AATTCCTTCAATTAAACGTCTGGAGGAAAATATTGGACTTTGGGAAACCGAGACAAACTAGGAGCTTGAC
CGGTATGTCTCAGGAATGGACGTGGAAGTGGAATTATTATCCTGAATAATCTCCTCCACACCATGTTCCT
AGATCTTTTTTACCCATGCCAAGCCCCTGACCAACATTCTCTATTCTGAACATGTAAGTACTAATGAAGC
AAAGAGAAGTCTCTAGCTTTACAGATATATAGTATGTAAAGTTTTCCAGTATGTCACAGGAGACACTATT
GGAAAGGCACCCTCAAATCTGGTCCGTGGGAAAGTTCAGTGAGTCTTGGGTAGGGAATGAGCGGGTTCTC
TGAATAAATAGCCTTGATCTGAGCCTTCCACACATTGGAATCATGAGCTGCGATCTTCTCAGAATCATCT
GGACTTCCCTGCTTGATATGGTTCTTGTAAGTAAGAGAGTTTATATAATCAATTTATTCATTACAAAAGC
CAGTTGTTGGGAAGGGCACAGTTGTTCTTCTCAGAGCTTGTGGCTTTTACTCTTTTTGCCCTGAAGAAAA
GGTCCAAAGAAACAAAGGAAAGACAAGTATTATCTCCTCAGCTCAGTGTAAATGCCTCCATGCTTTGGAT
TCCTATTGTGCAATTTGTTTATGACACTGATATCTGAAAGAGAAGAGCTTCTAGTTAAGACATCATCATC
TCAGTCTTTCCACTAGTATTACTCTGAATACCATTCCCTGACAGTGACTCTTTAGATTTCTGACTCAATA
GGTTTGATTAGCTGGCAGATTTCTTTTCTTTCTTTCATTTTTTTAATTTCTTATAAAATTATATTGCTTT
TTTAATTGGATATTTCTACATTTGCATTTCAAATGTTATTTCCTTTCCCAGTTTCTTTTCCATAATTGCC
CTATCCAATTCTGCTCCCCTTCTTCTATAACCGACATTACTGCTCCCTGACATTGCCTTGAACTTGGAGT
CAAACCCAATGGCTTCTCCTTCCATTGGTGACCCCAAGACCATCCTTTGTCACATATGCAGTTGGAGCCA
TAGTTCTGTCCATGTACAGTCTTTGAATATTGGTTAAGTACCAGAAATCACTGTTTTTTTTTTTTTTGCA
TTGTTGTTATTATGGTGTTGAAAGTACCTTTAGCTCTTCTTTTTTTTTTTTTCTGATTAAATGCAGTTGT
TTATGTGACAGTCTTTTTTTTTTTTTTATTAACTTGAGTATTTCTTATATACATTTCGAGTGTTATTCCC
TTTCCCGGTTTCCGGGCAAACATCCCCCTCCCCCCTCCCCTTCCTTATGGGTGTTCCCCTCCCGACCCTC
CCCCCATTGCCGCCCTCCCCCCATAGACTAGTTCACTGGGGGTTCAGTCTTAGCAGGACCCAGGGCTTCC
CCTTCCACTGGTGCTCTTACTAGGATATTCATTGCTACCTATGGGGTCAGAGTCCAGGGTCAGTCCATAT
ATAGTCTTTAGGTAGTGACTTAGTCCCTGGAAGCTCTGGTTGCTTGACATTGTTGTACTTTTGGGGTCTC
GAGCCCCTTCAAGCTCTTCCAGTTCTTTCTCTGATTCCTTCAACGGGGGACCTATTCTCAGTTCAGTGGT
TTGCTGCTGGCATTCGCCTCTGTATTTGCTGTATTCTAGCTGTGTCTCTCAGGAGCGATCTACATCCGGC
TCCTGTCGGTCTGCACTTCTTTGCTTCATCCATCTTGTCTAATTGGGTGGCTGTATAAGTATGGGCCACA
TGTGGGGCAGGCTCTGATTGGGTGTTCCTTCAGTCTCTGTTTTAATTTTTGCCTCTCCCTTCCCTGCCAA
GGGTATTCTTTTTCCTCATTTAAAGAAGGAGTGAAGCATTCACATTTTGATCATCTGTCTTGTTTCGTTT
GTTCTAGGGATCTAGGGTAATTCAAGCATTTGGGCTAATGGCCACTTATCAATGAGTGCATACCATGTAT
GTCTTTCTGTGATTGGGTTAGCTCCCTCAGGATGATATTTTCCAGTTCCAACCATTTGCCTACGAATTTC
ATAAACTCGTTGTTTTTGATAGCTGAGTAATAATCCATTGTGTAGATGTACCACATTTTCTGTATCCATT
CCTCTGTTGAAGGGCATCTGGGTTCTTTCCATTTTCTGGCTATTATAAATAAGGCTGCGATGAACATAGT
GGAGCACGTGTCTCTTTTATATGTTGAGGCATCTTTTGGGTATATGCCCAAGAGAGGTATAGCTGGATCC
CCAGGCAGTTCAATGTACAATTTTCTGAGGAACCTCCAGACTGATTTCCAGAATGGTTTTACCAGTCTGC
AATCCCACCAACAATGGAGGAGTGTTCCTCTTTCTCCACATTCTCGCCAGCAACTGCTGTCACCTGAGTT
TTTGATCTTAGCCATTCTCACTGGTGTGAGGTGAAATCTCAGGGTTGTTTTGATTTGCATTTCCCTTATG
ACTAAAGATGTTGAACATTTCTATAGGTGTTTCTCAGCCATTCGGCATTCCTCAGCTGTGAATTCTTTGT
TTAGCTCTGAACCCCATTTTTTACTAGGGTTATTTGTTTCCCTGCGGTCTAACTTCTTGAGTTCTTTGTA
TATTTTGGATATAAGGCCTCTATCTGTTGTAGGATTGGTAAAGATCTTTTCCCAATCTGTTGGTTGCCGT
TTTGTCCTAACCACCGTGTCCTTTGCCTTACAGAAGCTTTGCAGTTTTATGAGATCCCATTTGTCGATTC
TTGATCTTAGAGCATAAGCCATTGGAGTTTTGTTCAGGAAATTTTTTCCAGTGCCCATGTGTTCCAGATG
CTTCCCTAGTTTTTCTTCTATTAGTTTGAGTGTGTCTGGTTTGATGTGGAGGTCCTTGATCCACTTGGAC
TTAAGCTTTGTACAGGGTGATAAGCATGGATCAATCTGCATTCGTCTACATGTTGCCCTCCAGTTGAACC
AGCACCATTTGCTGAAAATGCTATCTTTTTTCCATTGGATGGTTTTGGCTCCTTTGTCAAAAATCAAGTG
ACCATAGGTGTGTGGGTTCATTTCTGGGTCTTCAATTCTATTCCATTGGTCTATCTGTCTGTCTCTGTAC
CAATACCATGCAGTTTTTATCACTATTGCTCTGTAAAACTGCTTGAGTTCAGGGATAGTGATTCCCCCTG
AAGTCCTTTTATTGTTGAGGATAGCTTTAGCTATTCTGGGTTTTTTGTTATTCCAGATGAATTTGCAAAT
TGTTCTGTCTAACTCTTTGAAGAACTGGATTGGTATTTTGATGGGGATTGCATTGAATCTGTAGATTGCT
TTTGGTAAAATGGCCATTTTTACTAAATTAATCCTGCCAATCCATGAGCATGGGAGATCTTTCCATCTTC
TGAGGTCTTCTTCAATTTCTTTCCTCAGTGTCTTGAAGTTCTTATTGTACAGATCTTTTACTTGCTTGGT
TAAAGTCACACCGAGGTACTTTATATTATTTGGGTCTATTATGAAGGGTGTCGTTTCCCTAATTTCTTTC
TTGGCTTGTTTCTCTTTTGTATAGAGGAAGGCAACAGATTTATTTGAGTTAATTTTATACCCAGCCACTT
TGCTGAGGTTGTTTATCAGCTTTAGTAGTTCTCTGGTGGAACTTTTGGGATCACTTAAATATACTATCAT
GTCATCTGCAAATAGTGATATTTTGACTTCTTCTTTTCCGATCTGTATCCCCTTGATCTCCTTTTGTTGT
CTGATTGCTCTGGCTAGAACTTCAAGAACTATATTGAATAAGTAGGGAGAGAGTGGGCAGCCTTGTCTAG
TCCCTGATTTTAGTGGGATTGCTTCAAGTTTCTCTCCATTTAGTTTAATGTTAGCGACTGGTTTGCTGTA
TATGGCTTTTACTATGTTTAGGTATGGGCCTTGAATTCCTATTCTTTCCAGGACTTTTATCATGAAGGGG
TGTTGAATTTTGTCAAATGCTTTCTCAGCATCTAATGAAATGATCATGTGGTTTTGTTCTTTCAGTTTGT
TTATATGATGGATCACGTTGATGGTTTTCCGTATATTAAACCATCCCTGCATGCCTGGGATGAAGCCTAC
TTGATCATGGTGGATGATTGTTTTGATGTGCTCTTGAATTCGGTTTCCCAGAATTTTATTGAGTATTTTT
GCGTCGATATTCATAAGGGAAATTGGTCTGAAGTTCTTTTTCTTTGTTGTGTCTTTGTGTGGTTTAGGTA
TAAGTGTAATTGTGGCTTCGTAGAAGTAATTCGGTAGTGCTCCATCTGTTTCAATTTTGTGGAATAGTTT
GGATAATATTGGTATGAGGTCTTCTATGAAGGTTTGATAGAATTCTGCACTAAAACCATCTGGACCTGGG
CTCTTTTTGGTTGGAAGACCATTAATGACTGCTTCTATTTCCTTAGGAGTTATGGGGTTGTTTAACTGGT
TTATCTGTTCCTGATTTAACTTCGGTACCTGGTATCTGTCTAGGAAATTGTCCATTTCCTGAAGATTTTC
AAATTTTGTTGAATATAGGTTTTTATAGTAAGATCTGATGATTTTTTGAATTTCCTCTGAATCTGTAGTT
ATGTCTCACTTTTCATTTCTAATTTTGTTAATTTGGACGCACTCTCTGTGTCCTCTCGTTAGTCTGGCTA
AGGGTTTATCTATCTTGTTGATTTTCTCAAAGAACCAACTTTTGGTTCTGTTGATTCTTTCTATGGTCCT
TTTTGTTTCTACTTGGTTGATTTCAGCTCTGAGTTTGATTATTTCCTGCCTTCTACTCCTCCTGGGTGTA
TTTGCTTCTTTTTTGTTCCAGAGCTTTTAGGTGTGCTGTCAAGCTGCTGACATATGCTCTTTCCTGTTTC
TTTCTGCAGGCACTCAGCCGTATGAGTTTTCCTCTTAGCACAGCTTTCATTGTGTCCCATAAGTTTGGGT
ATGTTGTATCTTCATTTTCATTAAATTCTAAAAAGTTTTTAATTTCTTTCTTTATTTCTTCCTTGACCAG
GTTACCATTGAGTAGAGCATTGTTCAATTTCCACGTATATGTGGGCATTCTTCCCTTATTGTTATTGAAG
ACCAGTTTTAGGCCGTGGTGGTCCGATAGCAAGCATGGGATTATTTCTATCTTTCTGTACCTGTTGAGGC
CCGTTTTTTGACCAATTATATGGTCAATTTTGGAGAAAGTACCATGAGGAGCTGAGAAGAAGGTATATCC
TTTTGCTATAGGATAGACTGTTCTATAAATATCCGTTAAGTACATTTGGCTCATGACTTCTCTTAGTCTG
TCGACATCACTGTTTAATTTCTGTTTCCATGATCTGTCCACTGATGAGAGTGGGGTGTTGAAATCTCCCA
CTATTATTGTGTGAGATACAATGTGTGTTTTGAGCTTTAGTAAGGTTTCTTTTACATATGTAGGTGCCCT
TGTATTTGGGGCATAGATATTTAGGATTGAGAGTTCATCTTGGTGGATTTTTCCTTTGATGAATATGAAG
TGTCCTTCCTTATCTTTTTTGATGACTTTTAGTTGGAAATTGATTTTATTTGATATTAGAATGGCTACTC
CAGCTTGCTTCTTCTGACCATTTTCTTGGAAAGTTGTTTTCCAGCCTTTCACTCTGAGGTAGTGTCTGTC
TTTGTCTCTGAGGTGTGTTTCCTGTAGGAAGCAGAATGCAGGGTCCTCGTTGCGTATCCAGTTTGTTAAT
CTATATCTTTTTATTGGGGAGTTGAGGCCATTGATATTGAGAGATATTAAGGAATAGTGATTATTATTTC
CCTTTATATTCATATTTGGATGTGAGGTTATGTTTGTGTGCTTTCATTCTCTTTGTTTTGTTGCCAAGAC
GATTAGTTTCTTGCTTCTTCTAGGGTATAGCTTGCCTCCTTATGTTGGGCTTTACCATTTATTATCCTTT
GTAGTGCTGGATTTGTAGAAAGATATTGTGTAAATTTGGTTTTGTCATGGAATATCTTGGTTTCTCCATC
AATGTTAATTGAGAGTTTTGCTGGTTACAGTAACCTGGGCTGGCATTTGTGTTCTCTTAGGGTCTGTATG
ACATCAGTCCAGGATCTTCTGGCCTTCATAGTTTCTGGCGAGAAGTCTGGTGTGATTCTCATAGGTCTCA
CTTTATATGTTACTTGACATTTTTCCCTTACTGCTTTTAATATTCTTTCTTTATATTGTGCGTTTGGTGT
TTTGACAATTATGTGACGGGAGGTGTTTCTTTTCTGGTCCAATCTATTTGGAGTTCTGTAGGCTTCTTTT
ATGTCTATGGGTATCTCTTTTTTTAGGTTAGGGAAGTTTTCTTCTATGATTTTGTTGAAGATATTTACTG
GTCCTTTGAGCTGGGAGTCTTCACTCTCTTCTATACCTATTATCCTTAGGTTTGATCTTCTCATTGAGTC
CTGTATTTCCTGTATGTTTAGGACCAGTATCTTTTTCCGCTTTACATTATCTTTGACAGTTGAGTCAATG
ATTTCTATGGAATCTTCTGCTCCTGAGATTCTCTCTTCCATCTCTTGTATTCTGTTGGTGAAGCTTGTAT
CTACAGCTCCTTGTCTCTTCTTTTGGTTTTCTATATCCAGGGTTGTTTCCATGTGTTCTTTCTTGATTGC
TTCTATTTCCATTTTTAATTCCTTCAACTGTTTGATTGGGTTTTCCGGGAATTCTTTCAGGGATTTTTGA
GATTCCTCTCTGTAGGCTTCTACTTGTTTATTAATGTTTTCCTGTGTTTCCTTAAGTGTGTTCATGTCTT
TCTTGAAGTCCTCCAGAATCATGATCAAATATGATTTTGAAACTAGATCTTGCTTTTCTGGTGTGTTTGG
ATATTCCATGTTTGTTTTGGTGGGAAAATTGGGCTCCGATGATGACATGTACTCTTGGTTTCTGTTGCTT
GGGTTCCTGTGCTTGCCTCTCGCCATCAGATTATCTCTAGTTTTACTTTGTTCTGCTATTTCTGACAGTG
GCTAGACTGTCCTATAAGCCTGTGTGTCAGGAGTGCTGTAGACCTGTTTTCCTCTCTTTCAGTCAGTTAC
GGGGACAGAGTGTTCTGCTTTCTGGCGTGTAGTTTTTCCTCTCTACAGGTCTTCATCTGTTCCTGTGGGC
CTGTGTCTTGAGTTCACCAGGCAGCTTTCTTGCAGCAGTAAATTTGGTCTTACCTGTGGTCCCGAGGCTC
AGGTTTGCTCGTGGGGTGCTGCCCAGGGGCTCTCTACAGCGGCAGCAACCAGGAAGACGTGTGCCGCCCC
TTCTGGGAGCTTCAGTGCACCAGGGTTCCACATGGTCTTTGGCTTTTTCCTCTGGCGTCCGAGATGTGTG
TGCAGGGAGCAGTCTCTTCTAGTTTCCCAGGCTTGTCTGCCTCTCTGAAGGTTTAGCTCTCCCTCCCACG
GGATTTGGGTGCTGAGAACTGTTTATCCGGTCTGTTTCTTTCAGGTTCCGGTGGTGTCTCAGGCAGGTGT
CCTGCCGCTCCTGGGCCCTCATGATTAATCTTTCTAAATAGCTTACCTAAATCCTCACCTACACTGATTC
TAGGTGCAGAGTTAATGCATAATCCTCCATCTTAACAAATCAGGCAGCAGAAAAAAAAAAAAAAAAAAAA
AAAAACAAGCACAGTAGCAATTTTCAAAGTTCACTTAGTACAGTGCTGTTACTATGGTAACCCAGGCAGA
CTACTTCTTTGAAAGAATCACATCAGAGTCTAAACAAGGTCATGTCATGGTCTTTTACTCTTTTTTCCTC
ACAAATGTTTCCTTTGCAACAGCCTCAATAGAACAGTATCTAGATAATTAGTAATTTTGACTAGATTCTA
TTGTCTCAGTAATTACTTTTAAAGACTTTGTTTTTTAGGACACTGTCCAATAAAGTAACCTAACTAGGGC
TGGGGTGATGGCTCAACTGGTAGGACGTCTGCCTAGCAAACTGAAGCCCTGAGTTTGATATCCATCACCA
TATAAAACTGGTTATGTTGTTGTTGCACATTCCTCTAATCCCAGCACTTAAGAGGGAAATAGAAGGAAGG
GAGTCGGAAGTTCAAAGTCATGCTTGCTACATAATGAATTTGAAGCTAGTAAGACCTATGTGTGGCCTAG
CCCTGTCTTTTTTTAATTTTTATTTGAGACTTGCACATTTTGTTTTGTTTTGTTCTGTTCTGTTCTGTTT
TTTGTTTTCTCCCTCGAGACAGGGCTTTTCTGTGTAACTCTGGCTATCCCGGAATTCTCTCTATAGACAA
GGGTGGACTCAAACTCAAAGATCTACCTGCCTCTGTCGGGATTAAAGGGATGCACTGTTACCACCTGACA
TGAGACCCAATCTTAAAGAAAGAAAAAAGGGAAGGAAGGAAGGAAGGGAGGAAGGAAGGAAGGAAGAAAG
AAAAGAAGGAAGAAAATGAAACCTGAACACGATTCAACGTCAAAATTTTGCCATGCCAAGTTCTTGACTT
TTTGGTACAAAAATTATTTATGTATCCAATATGTAGCAATATTAAAATATATTTAAAACTTTAGGGATAT
GATAAACAAAATTAATAAATGGCCACACCAATTTTCTCTCCAGGGCATTCATGCAGCATGTACACCTATA
AAGTCTATACCATGATTTCAGGACAATTCTTACAATGATTATGTGAAGTAAAAGATGTAGCAATGTGTAA
GACAAACACAGCCATGACAAATGGGGTCAAGGGAAACAGGAGAAGGAAGCAGAATTACCTCTTACACTGC
ATGGTGGGGCAGAATGAGCCCCATGGCACAGTGACCACATGGCACATCACACTCAGACCCCTGAGAACGA
GCCTGGTATCACAAAATAAAAATAAGGAGCCAGGCAGGGTTACTCACTTCTGTAATCCCAGAACTTGAGT
GGTTATGGCAGGAGGATCAGACCTTCACGGTCATTCTCACCTGCATGTCCTCTGAATGTCAACTTTTATT
TGTGGCCTAGCAAGCTGTGTGAGAGTTTTGTGCTAAGGGTTTTACTGATCACTGCTTACACAAAATAGTA
TAATTGAAGCCTTTCAAAAATATGTGGTTTTAAACCTCCATAAATTTACCACTTTAACCATTCCTTAGTA
TATACAGTTAAACAAACCTCTATAATTTTAAATCAGATATAAGGAAACTTCTCTTAGTACCTTGTAATGA
AAGAATAATGTAATCTGATATTTTTTTTTTTGTTTTTGAGAAAAGAATATATATATATATATATATATAT
ATATATATATATAACAGATAAGTCATCAATGCATCAAATATATCAATGTAAAACTGTACCAATTTAAACT
ATACTTGAATAGGAAATATATGTATTTCCTAGTACAGGACTGCTTCATGTATAGGTAAATTATGTTGGCT
CAAAGTTCTGTTCACATACCCCAACCCCCTGTGATACTGGGGACAAAGCATCCATTTCCTCATAGTCCAA
CTGTTCAAACACAGAGGTCAGAAAACAATCTGATGGAGGTAGTTCTTTTTCTCTACCATCGTGCTCAGGG
ACTGAACTCAGGCTGTCAAATTTTGCTTCAGGTGCCTTTACTTGTGAAGCCATTTTTACTGGCTCATCCC
AACCTTCTTTGTAATTCTTCTTACATCGTGCTAAGGACAGACCACAGAGTTCTATGAATTAGAGGTAAGC
TATATATTACTTATTTTGGGACAGGATTTTATTATGCGGCCAGATTGGCCTGAACTCACTCTGTAAATAA
GACAGGCATGGACTTGTAATCCTTTTGTGTTGTTAAAGGTCTTTATGTAAACATAAGTTCCTCAAGGCTG
AGTCTCAATAACGAGCTTCGTGATTGAAGATGGTGTGAAGAACCTAACCAGACTACCTTAGAATTTCCCT
TTGAAAGTCACTCACTGTTCACTCCTTTATCTGAATGGGCCTGTGACTATCCAAATCTGTCAAATGTTTT
CTCTGTGTGTGGGAAGCTTGGTATCAGTGTCTTCCCAGGCATTCTCCACCCTATTTTTTTTGACAAGGTC
TCTGATTGAATCTGCAGCTCAATGATACCATAATAGGAGTGGCAAGTAAGTCACAGTGTCTATCTCCCCA
GAGCTCGAGTTATAGGTGTTTGCTGCCTTTCACAGCCTTTACATGGGTGTTGGGGACCAAATTCACTACA
GCCCTAAAATGTATGCTCAGCAGGGCACCATCCTTTACCAATCTGAAAGTTAACATGTTATCAGACATCC
TAGATTTATACAGAGTTCCACTTGTTTTGCTGTAGCCTGCTTATTGGCAGTGATCATCAATGTGATAAAT
GCACTTATTTATGTTTCTCTTTGTTTTGTATCAAATAAAATATTATGTAATCACCTCCAGTGGTTATAAC
CTGAGTCTGTGCTCCCAGGCTACTAGCACTTAGGTTTGCCTCAAGAATTAACTATTCCTTATTTCCTGAG
GTAAGTGCTGTATTTTGTGTCAATAGTAAATTCCAGCAATTTTACCTTCCTAATAAATATATTACTAGTA
TAATCTACCCCAGCACTCATTTATATCTAAGACAGGAGGCAGATGTTTCTGATAATTTTGTAAAAGAAGC
CATATCACATCTTTTTTTCCAAATCAACTGTCAAATCTATAAATCAAGGTGCATACTGGTATTGAGTACT
GGCATTCCTTAGCAAGAACTAAAATTATGGAATTCCTGTGGATGTGTTTCCTTCACTGAGGTACTCAATT
AAATTCTAACACTTAACAAGAATGGCTACATTTATCATTACTATTCTAGCACAGACCCTATGTCATACTG
TGAAAGTTCAGGGACACCAATATCACGGAACTAACAGTGACCTCATCTGACATGGCATCAGATACATATT
ACAGCAACAGTAGTTTTGTACTTCTGAATATATCTCCCAATAGAGCCGCACAGAAAAGTTTACTGAGAAC
AATTTACGTGCGTATTTAAAAAGCTCTTTACTAACATGCATTAGTCAAAGCTCTTTGCACTTTGTAAGGT
GTGGGCTGATACTCTCTACTCAGCAGACAAAGAAGGAATACATTTTAGTGCAAGGATGGAAAATCACTGA
CAGTTCATGGGAAATGGTAAAAATTCAAACTGAGTGTCTGCATTTGGTTCTAAACTTAAAAGACTTTTTT
TTCTATTCCCAACAGAAGATCAGTAGCAAGTCATAGCAGGATTCCATAGAAATGAGAAACTGAAGCGATC
AGAGAACTCAATTTGCAGTTAAATGGGCTGTAAACAATCCTTACATGTTCATCAAAGAAAATACTTAAAT
ATTAAATACTTGGTTGGAAGAGGGATTCTTGTGCACCTAACCATTTCTTAACTTCACTAATAAACAAGGA
AATTTCAACCTCCCCAACCCCCCCAAGGAAAAACAACAAAAAATCCTCAAAAACAAACAGAAAAAAAACA
CTCTAAACCACTAAATTAAAACCCAACGCACCCATAGGTTAAAGCCACTGAGCAACAGACAGGATTGAAA
CAGCATCACAATTCTAACCAATTGACTGAAAATCTTAGTGATAATAACTGTTAATTGAAATGAGATTAAA
ACTATATTCAAGGCTAAAGTGAGATGTCCGGGTTCTGAAGCCTCAGCAGAACCAGCAGCAGCGACGGCAG
AGTCCAGGGCAACAGAATGGAGTAGTAAGGGCTCAGATGGGAGACCTCAGCCTACCTTTGTGAGTGTTGT
AAAGGGCTGGAAATGTCAGGGTTAAGAAAGTTGTAGAGTATTTGCCAGGCAGCATTTACTGGAAGAGGAA
AGGCTCTTCTTGTGTCACGGTACCAGCACAGGCACTGGATGAAGCGAAGCCAAGCAGGAATGCACTGAAC
AGTGGCTTGCACTCTGTATGTATTTCTGTTGCAAAATTCTGGTTCTGTGAATATTTCAAAGAAGAACGAA
AACAATATCGCAATTCAAATAAATTAACTGTTCATACCATTTATTCACACAGTACAACTACCCATCAGCA
TATCCATAAAACCCTATCCCGTGGGTTCACAGTCACTTTCTCCTATGCAGACACTACTTGCACAACCTCT
TTAGTGGATGAGAAAACGAGAGAAGCTGAGGTGACTACTGGGCAATTCTTTTTGTGATTTCTGAATATCC
TAGAACCAACTCAAACAATTTTGTACTTTTTTCAAGTGTAATAAAACTATAGGAAAAGAGTCTATGAATA
AAAGGAAGAAAAACACATGCTTTGTTATATGACTTTAAACATAGGAAAATGTAGAAATATTACGGGTACT
GAGACAGCTTTGTAAGTGGCAAGTTACTATAAACATACACCCAGAGCACACGCTCTATGGCCTCCTCATA
ATCATAGAATGCTTATGGCTCATTATTGTTTTTTATTGCTGCTCTGCAGTAGTTTTTGTTTTGGGGACAG
GATTTCATTTATGCAGCCCAGGATGACTGGCAATCCTATCGGTTCAGCCTCCTCAGTGCTGGGATTGCAG
GTGAGTGGTGGCCTGCCATACCCAATTTATCATTATCTTTTGTGAGTACATGCTAGGTCTCTCTACACTT
AGATCTTTGTAATTAATGCAAACTTCCTAACTAAATTAACTTGGTGTCACCTAAGCATGGGTAAAGAGCC
AGAAGAAGGTCAAGACTTCTGAACTGACCAGGATGTTCTTTCTCAGGCATTCGACCTGATTCTAAGCAAT
CAGTACTTGGACCACTGGCTCCTACAATGGCATCCTGAGCATTTCTATGAGGACTAGCTGCTGGCACTCT
AGCAGTTGTGATACAGCTACCAACACATATGAACGTTGAGATATAACTGCAGAATTCTTTAAATGTAAGT
TGTAAATGTTTTGGCAAGAGGTTGACTAAAATCCTAACACAACTTAAATGACAAATAAATGATTTCAGAT
AAGGAGATTGCTAACAGGGTGCCAAGCACATTTAATTCTCTGTGTAATGCTATTGGATGAGTTTTCATCA
TGACATTAACTGTCGAAGTTATCATTCCCAACAGTTCTTTGTTTATGCTGGCATTCACTAGTGTGAATAC
AAAATCATACTGTATCTTGCGGATCATTTGGCAACAGGCCCTTATTCTCATCCCATTTAAGTTCAAATTT
TAAAAGTAGATCATATATTCCAGGTCCATGTGAATCACTGACAGGCTGTTCAGCTGATCGGACATCCAGA
AATTGGCAAAGCCTACCTTATGAAAGGCAGCAGTAAATACTCAAAAATGAGAAAAAGAAAGGAAAAAATG
AGAAAACATAGAATCAGTTCTCTACTGCAAGGCTGACCATTCAGAATGACTGCTGTTAAAAAGGAAACCA
ATAAATAACACACGTACACTAAGCCCAGACAACGAGGGTGTGTAACCCAGTAAAGTAGGAAGGAGTTGAA
TGCAAAATTGGAAGGTAAACAGTGGATGAGTGTGTGTTTGTTGTTGGGGAAAGCAGAAACCAAGTGGAGA
GAGAATACGCTAGCCATAGTGGTTCGTTCCTGTAGGCCTTCACTTAAAAGGCTGAGGCAGCAGTGCAACA
AGTTTGAGGCTAGCCTGTGCTATGGAGTAAGAAAAATAAGTGATGTAAGCACAAGAGGTAACCCGGTGTT
GGACTACAAATCATTTGTTGGACAGGGTAAACTTGGCTGACTACAAAGCTCTTCTTTGCCTATAAAAGAC
AGGAAGGGACAGACAGTGGTGGCTCATGCCTTTAATTTCAAAAGAGGGAAGAAGAGGCATGCTTATCTCT
GAATTGTTATCCAGCCTGGTCTACAATATGAGTTCTAGGACAGCTGCACAGAAAAACCCTGTCTCACAAA
ATCAGAGAGAGAAAAACTGGCAGGGAGTGTGATCATCTGAGGTCTGTTGCATTCTCTAACCTAAATGACA
CTCTTAGAGCATTGGGTTTCAAGCCCAGGATCTTATGCATATGAGGCATGCACTCTACCACTTGACTGCA
CCCACAGACTATATAATATTGATTTCACTAATGTAATGGTAATGACTGTGTTGGCCTTAACATTTCCACA
AAAATCACCTCTGACCACTATTCTGAAAATAATGATAAATGTGTTGTTAAGCAACTAACTCATGCAATAT
ATTCTCTTAGAGTTTATAAATGGGTATAGCTCAATTCTTATAACAATTCTCTTAAGGGGAGTAGGTTGAG
ACAGGCTGCACTATGTACCCCAGGCTGGCCTCTAACTTGAAATTCTCCTGCCTTTACTCAGTAAGGCCAG
GATCATAGTGTGTAACAGCACGGTCAACTTTCTCATAGTATTTCCTAAGCTAGTCCTTTGTTATTCGCAT
TAACACAAATTCACCTTGACTGGTTTTCTTTAAACCTGTTATAATTATAAAAAAAATTCCTGTCATTGCA
GAGGAGAACCAGATACTGTTTGTTGTGCAGTGGACCCAGTGGTACCTGCGTAGAGGAGAATGGATAGAGA
TAGCTTTTAACTTTATCCTCTTAGTCTCCCTTTACTTTATCATACAGAAGAAAATTTATAGATAATATTG
CATTCCTCTGACACTATCGTAATTCTGAAAATGAGATTAAATTTCTAGCTCTCTGGATGTATCCTTTTTT
TATTTAGTAGACACATTCAACCAGGGAAACTATGGCAGGCCTGCCCTCAGATGTGGTTGGTTCTTTCTCT
TTATTCTATAAACATTTCTCTTCAGAGAGATACATGACTATATAATATGAATCAATCTTGAATATCATCT
ATAACAGATAAGGTTTGAATTAGCTATGGAAACAATAATAACAAGTTTTGAGATACTGGTCTCTGGAGCA
GATATATTTTGATTCCATGATCCTCAGCCTGTGCTGATAACCACTGAACACTCTTCAGGTCCCTTAAGTT
CATGTCCATGCACACACAATTTTACACAAAAAAATTGGTAAAACCTGATCTGTGCCCAGGCACTCATTGC
ACATGCCTTTAGAGTCAGAGGCAGCTGATCTGGGTGAGTTCAAGATTAGCCTGTTCTGTAGATCCTGATC
TCAGACAAACAGGGCCACACTGAAATACGTGCCTTGAAAAATAACAACAACAGCAGCAGCAGCAACAAAA
ATAAACAAAACCAAACAAATTGATCGCTAATGATATAACTAAGGACTCTATTTTAAAACTTTAATTAGCT
TACTAGAAGAATGAGGTAATGTTACTATTGGAAAGTCTGGGACTTTGTGCTATCTAATTGGATTCCTAGT
TGGGGCAAAAAATGATAGGATAGAGGACAAAAGACTTCCTTAGTATAAATAGAATGCACTATATTTGACA
CAGTAACTTTGCAGAAAGATAGTACTTAAATTTCTTAATTTTTTTGGGGGGGAAAGAAGGTAGCATAAGT
CAATTATAAAGATTCCGATACAACTATGAATATAAATGTTGAGCAATCTTTATTTTTAAGACCAAGTATT
TTTCAGTAAAAATAATGGAGAAAAAAGGGAAATAAGATATTTATTTTAGGACAAAAGTTTACAAACATTT
TCAATAAATAAAACTATGGTGAAAACATTAAGTTAATACTCTGACATACATTTTAGGGAATAATTTTATA
AATGAAGTTTGAGTAAATAGTCGAACTGATTTTAAATGACCTATACCCTATAACACTTCTGTTTTAGTAA
TGATATTATAAAAGCAACAAATCACTTCTTCAAAGAAGACGTTTACTAGTGTGTTAATCCTTTTTATACC
TCACTCTAGCCTATTCAACCAATCAGTCTAAATTTATCATCACACAGTTCAGACCTAGATACCCATCCAT
TCAACAGGGATCATTCTACTCATCAGAGAAAGTAATTATGCATGAAATGATGGCTTCCTACTCAAAAAAA
AAAAAAAAGGACTCACCGAGGCACTGCTCACAAAGTACACATCTATACCATCCTGCTATTGCAACATCAT
CACAGTAAGCTTTCTGAATCTTCCAAAACCGTCATTTAGAAATAAGTTTATAGAAATGCTAGATCGGTGG
CTCTATAGTTATGTACTGCTGATTTTGTGGAGAAAGGAGCTTAGTTCCCATCACCCATGCTTGGTTCACC
ACTGTCTACAACTCAACCTTCAGGGATCAGACACACTCATTAGGCTTTCATGAATACCAACCACATATGT
GATACCCATACATATACATATATGTAGGCACTCACATATATGTTTTAGACAAAAATAAACACTTCATAGG
GATTTATAGTTAGAGGAAATCTAAGAGAATACTGAGGTAAATGCAGTATAAAGTAGCCTTGGACTTCTGA
TCCTTCTACCTTCAAATTCTAAGTAAGGGATTACACAATAACACTCTGCCTGACTCTCTTTTCTTTAGAA
AAAAAAAGTGCTATATTTTACCACACTGGTTAATTAATTATAATATATACAATCAATTCACTATCTGACT
TCCATGTTATAAATGTTCAAGTATATCTGGTATCCAACAAAAGCACTTACTCCTGAATCTGGACACTATT
CCCTTGTCCCAATGTGAATCCTGCCTCTAAGGCTATGCAATCCAACAGTCCAGTGAGGAATTTGAGGAAG
TCAGTGCTAATGTACTATGCTCAAAATATTGTGCATGCCTTCTAGACTTACCAGAAGTTTAAACAACCAA
AATCTGGATTTATAGTAGAAAGTTTTTTGGGGGGTTGATAAGAAAGAAGTGCATAAACCCATAAAGCGCA
GGTGAATACACATATATTGGGATGATACCAATTGGAGCAAAGAAGCACGGCAGAAGACTCAGGAACCATA
ATATCACCAGGAATTCAGCAATCTGTAAAGCAGAGGGAAGACAAAAGAGAGAAAGTTCCTCATTATCATT
ACACAGAATAGCCTTTAATAAACAAATATATAAAAAATGATGCACAGTTCAATAATCCTCTATTGGGAGG
TTGACTTGAGCACTGATCAGGTTATTCATGAACACCCTTGCATTCAGTCACTCAGAGTGGAGTACATCTA
TGGAGTCCCAGTAAGTCAGACGCTCTGTGAGAGCGGAGAACACTCAGGAGACTCCCAGTGAGCTGGCCAT
TCTTTTAGTGAGGACATGTTCACAAGACTCTGTGCTGTACTACCTCAAAGGGATGATGATGAGACAAATT
GTTTCTTGAATTAAGTTAAAAGGTGAGGAAATGATTTACTCCAGCTTGTCTCCAACCATTTGTGTTGATG
CTCAGTAGAAAAAGGAATTCAATCAGAAGATAGCTACCACAGTAGATTCTTATCAAGGACCACACAGTTC
TATCTATTTCAAGTTTATAAACAACTGAAAGAAATATATTGGTTAGTTATCTACCATGTTCCCTTTAAAT
ATCTTTTCTCATAATTCTCTAAGTCACAGACCTAGGACAAAATATTTCTACAAAGACAATCTGTATATAG
ATAATCTTAATAGTCAACAAATATGCATCTAGGCATATTTCTTCTACCTCTTTATGCTGCAGAGTGCCAT
TAGATTAATTTCTATCAAACTTTTTTAATCATGTTATTCCATTGTTCTATATGGTTTTTTTTTTAATTTT
CATTCTTTTTCTAAAGTATAAAACAGCAGGTTTAAATGGCATTGAACAGTAAGACCAGACTTTGTTTTTG
TTTGAGACATGCAGTCATGACAATCCTGCAGCATGCTATGTAGACCAGACTGGCTTCAAACACAGGGATC
ATCTTTCCTCTGCCTTCTGTATCCTGGCATTAAATATGTGCCATGCCTAGTATAAGACTAGTTTAGTCAA
TGGGAGCTTTCTATATGATACAACCTCTTCTACTTTGCTGTCTCTGTCATTACACTAATTACATTTACTT
CTACTGCACAGATTTGTTGTAAAATGAAAAGATACAAAACACAAGGCAAATGTCACATAATAATAGTTGA
CATCTATGGAATGTTTAAAACATTAAGAGTTTACTTTGTTCTTGGTACATTTACATGTAAAATAGTTTAA
ATCATTATAATAGCTTCATGAATTTAAATTATTATGCCTATGTTGATGGAGAAAACAAGAGCACAGAAAG
GTTGAGGAATTTGCTCTGGATTATTGAGCTAAATGTAACATTTGGTTGGCCTGGCCTTGTACTTGAAGGT
ACGCATCTTCCTCTGCCTCCACACCTGGCTGCAACTTTTATAACTGTGCACGAAGCTGGTGCTCTCAAGT
ACTATGTTGCTTATATGCCCATTCACACCACTCGGGAACACTATTGATCTCCACTTCCTACAATTCTGAT
ATTCAAACACTTTAGCTCTGCAAATTAAAGCTCTTAAAGACATCTACTCTCCAAATTACTTTTCCCAAAC
CTATGCTACACTACTCCCACTGACAGTCCTAATGCATCTTACCTTTTAAAAAGTGGGTTTTTTCCCAGCA
CCTACTGTGCTCTTTCATTTCATCTCAACCAAATTATACTTCCTTAATTTATATAATCATTTTTTAAAAA
AAATATTTAGTAACTTAAAAATAACAGGTCAGAAAAAGTGTTGCTTTGAAATCAAATATATAAAACAAAT
ATCAAATCCTAGTAGGAGAAATTATTTGATTTAGAATTTCTGGTTCTCAGTTTCCTCTTGGTCAATAGAA
ATATCATCTGTTCTCATACTGGTCTAAAAGAAAAATGCTTAAAATGATTAGTTATTAGGAAAATGCAACT
TAAAAACTAAGACAATACCTCACATCCACTTGGATGGACGTAAAAGCACCCTCATACATTACTGGTAGTA
ATGGAAAGTGGTATAACCTCTATAGAAGAAAATAAGATGCTTTCCTATAAATTAAAACATGCCCCAAGCC
TGCACACCTACTTGGGTTCCATTTCTCGCCCCAATAGGAGGGAAACAACTCACCTACGTCACCCGTACAG
TGTTTTCTGATCAATACATGTGAGCCATAGCAAGCACATGCCCATAGGTCCTAATATCATAATATAAACA
ATGAAAAATTTTAAGTTTAGAAGACCCAAAGAGTCTATGAATGGATGAATGGATAAACAAAAAGTGATAT
GTGGAACGTAGTACGGATTGATGCCACAACGTAAATGAATATTGAGAACACACTAAGTGAAAATGCCACA
AGACTTCAATCACATGGACTATCTACTGGAGGTATATCCATAAAGACAGAAAAGTTCTGTAGTTGTCGAC
AGCTGGAGCAATAGAAATTTGTGACTGTGCTCCCTTCTAAGACAGTAAAAGGTTTAGGTAGATTGTGCAA
CAATATTGACATCTTCTTGTAAAATAGTTAATTCTGAGGTCAAAAAACAGCTTAAGCAAGCATGACAAAG
TGAGTTTGCACCATATAAAAACAGGCTTTGTCATAGATACTTATAATTTAGTGCTGTATCATGAAGCCAG
TCATGCCGGGAAAGTTCACTAACCAGCAGCCTAGCAAAATAATCAGCCTCAAGTTCAGTGAGCAACCTGG
CCTAAGGGAATAAAGCAGGGATAAGAAAGACATCTGTTATCCTCTTTTGGGCTTTTTCATGTACACATGC
TGGGTATACCTGTATACAGGAATCTGACACACACACACACACACACACACACACACACACACACACACAC
ACACAAAGAAGGAGTGTTCATCTTTTATACACTTCATTTCACTAAAAAAAGTAATTACAAAGGGGGAAAG
TAATAAAATATTGAAGATGACATTGAAATTCCATCTTAAGATTAACTGTTTTAACTGTTTGCCACTCACG
GATTTGCTCCAACATTCCAAAATTTCTAATTCTGTCTGGTCAACTTGACATAACGTAGAGTGACCTGGGA
AGAGGTACCCCTATTGAGAATGTGTTGTAATTGTGTCTCTGGGAGACGGTCTTGACTGATGGCTGATGTG
AGAGGGCCGCAAATAAACTCAAGTAATTATGGAATAAGCTGAGTTCATAGAGTTTCTATCTAAGAATAAG
AATACCACCTCTGTGAATAATGGATCCATATAATAAAAGCTGCATACTGTTCTATTCTAAACTCTCACAT
AGTTTAAAATCTTAGTGAGAGGATACTAACATTCATTAGCATCTTTTGGGCTAAGTGATGTTTTATGTTT
CTTGCTGTGTATAATTTTATTTTCACAGTAAAAACATACATGATTTTACAGGAGCTAAATGAAGAAACAG
AGTTAAATCAAGTACGTAATCTAAGGACACAAATATTTAATTTCAGTAATCTGGTTCCAGAGCCTTCTGG
ACTTGTATGTAAAATATTTACAAATCAGAACGTGTCTGTGAACTCAAAAAAAAAAAAAAAAAAAAAAAAA
AAAAAAAAAAAAAAAAAAAAACAATGCCCCAAACAGAAGCCTATTCTATATCTTTTCATTATAATCTTTG
CTGCATTGAGTCCAGTTGGTGGATATGTTTTCTTTTGTTGTTTTGGGTCCTAAATCACTGTTGAAACTCA
TCACAAAACAGTGCCTGCGCTTTACATCCCTTTCCAGCCATGGTAAGTAAGCACTGTCTTCTAATACGAA
TTGTCAATCTTTTTGTGAGCTAAATGAAATAAGTGTATTTTTGGAGTTTGGCTTCTTTTGTTTATTTTTA
AATGGTTAGTTTCATGTTCTATAAACCTCAGTTATAAACTTTCATCTGTGTCCCTGTATGTGGCTTCAGT
TCATTCCTCTCTCTTCTCCACACCATCCCATTGGGAAAAAAAAAAAAAAACAAAACAAAACATCTATTAC
ATTGTTGATAGAACTTTGTATTGTTCCAGTTTGGGGACATAAACATAGTACAGTTACTAATGTTCTTGAG
TGCTTATACGTAGGTGTATGCACTTATCTCTATTCCTAGAGAGGTTCATAGGTTACTACCCACAAACATA
GGTTACCTCCGTTTTGGTAAATAGTGCCTAGCAACACTCTGAAGTGCTATGCCTACCTTTCACTTCCAGT
ATTACTGCCAAGATGTGCCACTATACAGAGCAACACAACTCCTGTACACTCAAAATATATGGCTATGTGA
GAGGCTTCGAGGCTGCTACTGTTGTAGGCACATTGGCACAAAAATATTTCTTTGTATTGTAGCCTCTTAG
GTTGTACATTTATAAAAAACAATATAATTAAATTTTTTTAACATTTTACATATACTACCAATTATTCTCA
AAAAGGATTTCAACAAAAAATAGTCCTACCATTAATTTACAAGTGCTTATTTTATACACTTAAGTCTACT
GCAATTGTTAAGTCATAAGTGAAATCTGGCATAATTTGATTATTTTAAATTGAGCAAAGGTTAATAGAAG
AAAAACTGAAAAACAAAAATCTGTATAGAAAAAAATATTTTTATGAAATTAAAACTCTGGGATATGAGAT
TTTTTATTGAAAATTATTGAACACTAGGACATGTTCCCTTGAGAGACCATAGCAATTTTTCACATAATTT
TTATGTGAATGCAAAATGAAAAGAATCTTGCTTGTACTTGCTTTACCGCTGCTGTGTTTCTCTCTGACTC
TCAACAGTGCTATCTTCTCAGTACCTGAGTGGAGTTAAATAAAGACAGACAGCTGGCCTTATCTGTTTAA
CCTACCCCTCACCAATACTCACAAAAATCAAACAAAAAACGGTTCTGAGGTTAGAGTGTAATGCACAATG
TTAGATATATAAACTGCATGCATTAAAAATAAACTCAGAGTAATACAGTCTATGTTTACTAAAAACTTAG
CTTGTCAAATAAGTTAAAAAAAATAAAAAAAAACCCAAAATCTCCCTTTCCTTTAATTCACATGAAAAGA
AAGAAATCTGCTTTTTTCCTGACTTATTTAACTCTTAAGGATTGACTTCTCCTAGTTTTTCAGTACTGGG
GACTGAACTCAGGAGTCCATTTGAGACAGGCAATCATTTTGCTACTGAACTACATAACCCTCTCCTTCCT
CTGTACGCCCAAACCCTTTTTTTTTGTCTAAAGACTCATTGCGGTCAAGGGCAGTTCCTATGTGTTCAAG
TCACATAAAGGTGACTTGCGGGTTTACTGGGGAAATAGCATAGTGAGCAGAGAGCTTAAGGTGCAAGTGT
GAGGATCTGAGTTTGAATGCAAGAAATCCACATAAAAAGCAAGATTTTATAACATGAATCTATAATCCTT
GTGCTCCATCCACTGGATAGCAGGGTGAGATAGGAGAATAATAGACACCTATAGGCCAGCTTGAATGGCA
TAGCCGAGGTAAACAATAGAGAAACCCAGCCTCAAAACAGCCTTGTTCCTCTGATATTCTAACTGTGCAG
GGGTCACATTTACATTTATGGATAATACAAAAACTTCAGGTTCTAAGTTACTTATAGATGAACAAATAAA
GATAAATTTATAATAATCCTGTATATTTAAGGTACTGAGTTCATTGAATAGATGAGGAAACTGCTGTAGA
AAAGAAGAATTTTCCATTGGACCAAAACAACCCATAAATGGTGGACCTGGAACTGAAAGTCAGACTGAGT
TCTGCTCTTTCCATGGCAGCTTGGTAATCTGGTTGGTCGTGTGTACTGTAGACGTTTCATGTATCCTAGA
CACGTAAACTATAATTACCCTACATGCACAGAAACTGGTTAAAAATTATCATAACTCAGCAATATTAAAT
TGTATGATTTGTGTGCATAATACTTTTTAGCAACTAGTGGGAAGGAGGACCTTGAAGTTTTGGTTGTAAT
GGCTGACCTGTCTTTCTAGCTACAAAACTCTAATAATACAATGAAAACATACAGTCAATTGGAAAGTTCC
TGCAATGCCTTGCAAATAGGTTTATAACTTTGTGATATAAAGTAGGCAATTCTGAGGAAAAAGCATCCAA
GAAATAATAAAGTTCTGTACATCACTTAATTTCAATTGGTTTTCTCTTCAATCCATTCAGACTTCTCCAA
ATATTGTTAAACTTCTCTTATGCTGCATGTAGTATTCTAGTGATTAGAGACAAAAGTCCAGCAATAAAGG
TGTTTGAGACCAAGTACAACTATTTCTTACATATTAGTGGCAAGTAGAGACAGGAGTATGTGATGCACTG
TCATGTCACAAGCATCTGAAGAAAACTAATATGGCTAAAGGGATAGAAAAATAGAGAGGAGACCATATAA
TGTAGTGTGCTCACTGAATGCCTCACTGAGAATACAGCAGTAAACAGAGATCTAAATGAAGGGAAAGAAT
AAGGCAAATTGACACCCTGGGAAAGAGCTCCCTAAGCAACAGATGTGTCCAAAGAGTAATGGATTCAACT
GAATGAGCATGGGGAGAAAGACAAGATAGGAAGTAACCAACAATTAAGGTGCAACATCATTGAACATACT
GTTTACTATGGAGGGGGAGGGTTTGAAGAAAGGGGAACAGAAGGAAACCACATTGCACAGACTTGTGGTT
AGAAAAAGCTCAGGGTAGATGCACACTGTTGTACGATAAACAAGAAACAACTCTTGAGACAAAGATAGTA
ATAATGGATGGAGTGAATAGTGATAAAAATCAAAGAATATGAAGACAGTAATAAGATTTCATGTTTGTGT
AAGTGATAAAATACGAAGGATGTTGTTTGGAAACTAAGTGTTGGCCAAAGGTAAACTATCATGTGTGCTG
TCCCCAGCGAGTAGTATTACTAATAGTAACGGTGAGCAACTGATTCTAACACTGTGACAAAAGTGATGTG
CCTTCCTACAGACCTGAAGGGTTCAAGTTATCAAGAACTAAATTCTTTACAAACATGAGCCAAAAGGAAT
AAAAGCCATGAGCTCTCAGTAAAACAACTGTGCCCTTCTCAAAACCAGGCTTTTGGAAGAAAGAAAATAA
TGATATAAACCCTCTGACTACCAGGAACCATAACAAGCAGGGAATTACAGATGCTTCTGAGAGGTTCCTG
TTCCTGATTAACATATGTGGAAGGCTCTGACGAGGCTATCTCTTCAGCGATCCCACTCAACTCCTACCCA
GGAATGACTGAGCTTTCCCATTGTTGACATATTTCTTCCTTTTCTTATACCAAGACAGAAAGCCACTTTC
CTTCTCCCCATGTCTGATATCATCATGCTCTTTGTTCTCTTTCCCAAATGGCTGTTTACTCTGAATTGGA
AGCAAATTAGTAAACCTTAGAGATACTGAAAGAATATCAATGAGGCAGTTGCAGACACAACAACACTTTT
GACATCACAGCCGAAGCAATGGCTCTCCAGGATACAAGACATTTTTCAGGGAAGGTGTAATGATGATGTC
ACTGAGAACTGCCATAGCCTACCTGGGGAACATCTTTCCCTTATATTAACCAGATTCGAGGGTGCCCTTT
ACAGGAGTGTCTCCAGTGACACAGTGAAAACCTTTACATACTACAACTCTCTGAAGGTAGAGACTTATTT
TTGCTTCATTAGTGGTTACATGCTCTGAATGGAAAAACTTTGTCAGGGGCTTGGCATAGGTAGAAAAGTT
CTGGGAACATAAGGTGGAGGAGATTCTTCTGGATATTTCTATTTCCAGGTATATTCCTGTGAGATACAAT
TCAATTTGTTAGGTTTTCTCGGTTTCCCAAAGACCAGGTTTTCTTTGCAGACCTTTAATTGAATGAAAAT
TGTATTACGTTTTCCTATTGTACATTCCTTGGTATAGGACTCTATATATTTTTTCCCGTATGTGAACTTA
AATATTCCTCTTTTCAATTCAATTTTTTCCAATGATTTTGGTAACAAAGGGGGTCATTTTTAGAGTGAAT
ATAACAGTGTAAATATTGTGTACTCTTTTCAAAAGATAAACTCCCAAATCCTTATTTTTTCCTAAAATTA
CCAGACATCAGTAACACAAAGGACAACATAGACTATAGAATACAGTATTGTAGTTCCATTAGATATCAGT
TTCTAATATCTACCTTCCTGTGTTCCCTCGGCCAGTCTTGAGGGTTTTGGATGTTTTACCATGATTCTTT
CTTTAGGCCAAACATAAGATTCAGGAGGATGGGAAGGGAGAGGAATGAGTGAGGTCCAGGTATACGTCAA
ATTTAATAGGTTCTTAAGAACAGGAGGGAGTCTATTTGGCATTGTCATTTGTTGATTCTACATTCTTGAG
CTAATTGTGCAGTATCCATGGTAATATTCCACCTAACGTCATATTTATAGAAGCCACCAAATATATATAT
ATATATATATATATATATATATATATATATATACAGTATATATCAGTATATATATATATATATATATATA
TATATATATATATATATAGAGAGAGAGAGAGAGAGAGAGAGAGAGAGAGTAACAAATCTAGATAAGATAG
ATGAACGTAATAAGTGCATTCTTCCAGGAACCAGATATAGATCCTTCCTGAGAGACTCAGCTAGAGCATG
TCAAATACAAAAGTGAATGCCAGTGGCAAACCAGTGAACTGAAAACGGAACTCTTGTTGGTAGATTTTGA
GTAAGGATTACAAGGGCTGAAGGGGCTTTCAACTCAATAAGAACAAAGATGCCAACAAACCTGGTACTAA
ACTAATGTTCAAAGACTGTACATGGACACACTTATGTCTCCATCTGCATATGTAGCAGAGCAAGGACTTG
TAGGGCACCAAAGGAAGGAGAAGCCCTTGGTCATCCATAGGTTTGACTCCTAGTAAATGGGAAAGTCAAG
GGGTAATAAGTGTGGTTATAGAGGCATAGGAGGGGGACTGCTTAGGGATCTTGTGGAAATGAAACTGAAT
ATAAACATAACATTTGAAATGAAAATATATAAATATTCAATTAGGGGTTGGAGATTTGCTCAGTGGTAGA
GTACTTGCCTAGCAAGTGCAAAGCCCTGGGTTTGGTCCCCATCTCTGAATAAAAGAAAAGAAAAAAAAAA
AGAAATATCCAACTAAAAGGGCAAAAAAATGTTAAAAAATTAAGAAATAATACAAAAGAGAACTGCCTGC
TAATCACACCCATTGACTCAGGAATCTAATGATTCACTGTCAGGGAATGGTAGTCAGAGTAATTCTAGTG
GAAAGAGTAAGATGATCAAACATCGACTAGAAGCACTTCTTTCTCCTAGATATCAGTGTCAGACACAAAC
TGCACTTTATGAATCCAAAGCATGGAGGAGTTTACACTGAGCTGAGGATATAAAATTTGTCTTTCTCTTC
TTCCTTAGGATGTTTTACTACGGGGTAACAAAAATAAATGTGATGAGCTCTCAGAAAAACAATGGACCCC
TTCCCAACAACTGGCTTTTGGAATAAAGAAATGAACGATATAAACTCTCTGCCTTCCAGCAACCATAACA
AGCAGGCAAGTCCAGATGCTTCTGAGAGGCATCTTGCTCCTGAATCCCATATGTGGAACACTCAGATCAA
GTCTATCTGTTTAGTGAAACCACTCAATGGCTATTCAGGACCCACTGAGTTTCTCATGAACCATATTTTT
CTTCCTTTTTTTATACCAAGACAGAATTCAAGCTTCCTTCTATCCATCTCTGATATTGTCATCCTCTGTG
TTCTCCCTCCCAAATGGCTGTTTACTCTGAATTAGTGGCCAAATAGTAAACACTATTGGTACTGAAGGAA
TATCCAAGAGGCACATGCGGACACAACAACACTTTTGACATCACTGAAGAAACTAGGGCTCTCCAGGGTA
CAAGAGATTTTTCAGGGAGGGTCTAATGGTGATGCCACTGAGAACTGCAATGGCCTACCTTCTAAACATC
TTTATTTACATTGAAGAGATTTGAGGGTCCCCTTTACAGGATGTCTCCTGGGACACAGAGGAAACCTTTA
CATATTACATCTCTCTAAAGCTAGAGACTTCTCTTTGCTTCATTATTGGTAACATGCTCTGAATGGAGAA
AGTCAGTGGCTTGACATGGGTAGAAAATATGTGTGGAGGAGATTCTTCTGGATAATAATTTTTTTCCCAG
GTTGATTCCTGTGATATACCGTTCAATTTTCTACGTTATCTCTGTTTCCAAAAGGCCAGTATTTTCCTTA
CAGATCTTTAATTGGTGAATATATTACTACATTTTTTCACTGTACATTCCTTGCTATATATATATTCCTG
AGTGTACTCAAATATTCTGTTTTCTAATTCAATTTTTCAATGACGTAGGAAACGAAGAGGCCCCAGCCAT
AGCGTGAATATACCAGTGTATATATTGTGTACTACTTGAAAAGATAAACTCCATAATCCTATTTTATCAA
AAATTTACCGGACATCAGTAAAGAAAAGGAAAACAGGAATTATAGAATGTGGATCTGTATCCATACTAGA
TATCAGTTCTCTAATATCTACCTCCTGTGTTCCCAAGGGCAGAATTGAGGCTTTTGGATATTTAACCATG
ATTCTTTCTTTAGGCCAAACATAAGATTCAGTAGGATGGGCATGCAGAGGAATCGATGAGGTCCATTGAA
TCCTCAACATCATTACCTCATTGGTTTCATAATATCATGAGGGTTTATATTTGGCATTGTTCTTTGTCGA
TTCCAAATCTTTGATCTAGTTTCCCAGAATCCAAATTAAAATTCCACCAAAGCTCATAGTTGTAGGAGAC
AGCAAATATATATATATATATTCAGCCACCAAATCTAGATAATGCAGAGAAGTGTCACTGAGAGTAACAA
GATATAATTCTTTCCTGAGAGACACGGCTAGAGCTTGTCAAATGAAGAAGTGAATGGTAGTGGTAGACAA
GTGAACTTTAAACCCACCCCTTTTGGTAGATTTTAAGAAAGGATTACAAGAGCTGAAAGACTTTCAATAC
CATAAGAAAAATAATGCAAATGAAGCAGAGATTTCTGTTACTAAACCAATTGTCAAAGACTGTACATTGA
CATACCTATGTCTAAACTTCATATGTAGCAGAGGATTGCCTTTTTTGGCACCAATGGAAGGAGAAGCCCT
TGGTCCAATCTAGCTTTGACTACTAGTTCAAGAGAATGTCAAGGGCAGTAAATGGGGTTATAGAAAATGG
GAGGGTTCTGGGTAGGGAACTTATGGCAGGAAACTGGGAAAGAAAATAACATTTGAAATAAATATATAAT
CAATAATTTAAAAGAGCAATGAAATTGTTTAAAAAATAAAAAAAGAAAGAAGAAAAAGAGAAGAAAACTG
CAAGCTAATCACACCTATTGACTCAGAAATCTAAAGGGTCACTGTCAGGCAATGATAGAGTAATACTAGT
GGAAAGACTGAGATGATGAAATATCAAGTAAAAGCACTTCTCTCTCCCAAATATCAGTGTCAGAGATAAA
CTGCACTATAGGAATCCAAATCAATGAGGAATTTCCTCTGAGCTGAGGACAAAATACTTTTCTTTCCTCC
CTTCTTCTTCAGGACCTTTTTCTTCTGTGCAAAACAAATAAAAGCCATGAGCTCTACGGAACAACGGTGC
CCATCAAATAACCTGACTTTTGGGATAAAGCTGTTAATGATATAAACTCTCTGACTTCCAGGAACCATAA
AAAAAAGGGAAGAACAGATGCTTTTGAGAGGCACCCTACTCCTGATTCCTATATGTGGAAAGCTCAGATC
AAGGCTATCTCTTCAGAACACACTTAACTAATACCCTGGACTCACTGAAATTTCCCATGTACGAAGAATT
TTTTTTTTATACCAAGAGAGAAAGCCAACTTCCATCTCCCCATCTCTAATCTCTTCATCCTCCCTGATCT
CCCTCCCAAATTGTTGTTTATTCTGAATTATTAGCCAAATAGTAAACCCTAGAGGTACTGAAGGAATATC
TGTGAGTTGCTGTCGTGCCAAAGCTTGTGTCATCACCGAAGAACTTCGGACTCTCCAGGATAGAAGAGAT
TTTTCAGGGCAGGCCTAATGATGGTGTCTCTGAGAATTCCATGGCCTAACTGCTAAACAGCTTTCCTTAC
ATTGAACAGATTTGAGGGTGCCTTTTCCAGGAGTGTATAATGTGACACAGTGGAAACCTTTATGTACTAC
ATCTCTCTAAAGCTAGAGACTTCTCTTTGTTCATTATTGGCTACATGCTCTGAATGGAAGAAGTTATTCA
GAGGCTTGGCAGAGGTAGAAATGATCTAGGTACATAAAGTGGAGGATATTCTTAAGGATAATAATTTTAT
TCCCAGTTCCATTCCTGTGACATACCGTGCTATTTCCTAGGTTTTCTCTATTTCCCAAATGCCAGTATTT
GCACCACACAACTTTAATTCACTGAATATTGTATTACATTTTCTTATTGTACATTCTATGATAGGGGATT
TTTAAATATTCCTGTATGTGTACTAAAAATGTTATTTTCCTATTCAGTTTTATGCAATGATTTTGGCAAC
AAAGGGGGCCCAGCTATAATGGATACAACAGTTTAAATATTGTGTACCTACTTCAAATGATAAACTCCCA
AATTCTTATATTTTCCAAAAATTCCAGATATCAGTAAAACAAAGGACAGCATGGACTATAGACTGTGGTT
CTGGAGTCCCATTAGATATCAGTAATGTAATATCTAAATTCCTGAGTTCCCAGAGACACACTTGAGGGTT
TTGGATATATTTCCTTGATCCTTTCTTCAGGCCAAACATAACATTCATGAGAATGGGCAGGGAGAGGAAT
GGCTTGAGGTCTAGTTAAAACTCAACTTCAAGAAAAAAGACAGGACCCAGCCGCCTGGTCAGGTGGGCAC
TCCTGAGGCTGCAGAGCGGAAGAGACCACCAACAATGCTCACCCCTGCCCACAACCCTGGCCCAAGAGGA
AACAGTATAAGGCCTCTGGGCTCCCGTGGGGGAGGGCCCAGGAGCGGTAGGACCCCTGCCTGAGACACCA
CCAGAACCTGAAGGAAACAGATTGGATAAACAGTTCTCTGCACCCAAATCCCGTGGGAGGGAGAGCTAAA
CCTTCAGAGAGGCAGACAAGCCTGGGAAACCAGAAGAGACTGCTCTCTGCACACACATTTCGGACGCCAG
AAGAAAAAGCCAAAGACCATCTGGAACCCTGGTGCACTGAAGCTCCCGGAAACGGCGGCACAAGTCTTCC
TGGTTGCTGCCGCTGCAGAGAGCCCGTGAGCAGCACCCCACAAGCGAACTTGAGCCTCGGGACCACAGGT
AAGACAAACTTTTCTGCTGCAAGAAAGCTGCCTGGTGAACTCAAGACATAGGCCCACAGGAACAGCTGAA
GACCTGTAGAGAGGAAAAACTACAAGCCAGGAAGCAGAACACTCTTTCCCCATAACTGACTGAAAGAGAG
GAAAACAGGTCTACAGCACTCCTGACACACAGGCTTATAGGACAGTCTAGCCACTGTCAGAAATAGCAGA
ACAAAGTAACACTAGAGATAATCTGATGGCGAGAGGCAAGCGCAGGAACCCAAGCAACAGAAACCAAGAG
TACATGGCACCATCGGAGCCCAATTCTCCCATCAAAACAAACATGGAATATCCAAACACACCTGAAAAGC
AAGATCTAGTTTCAAAATCATTTTTGATCATGATGCTGGAGGACTTCAAGAAAGACGTGAAGAACTCCCT
TAGAGAACAAGTAGAAGCCGACAGAGAGGAATCGCAAAAATGCCTGAAAGAATCGCAAAAATCCCTGAAA
GAATTCCAGGAAAACATAAATAAACAAGTAGAAGCACATAGAGAGAAGACACAAAAATCCCTGAAAGAAT
TCCAGGGAAACACAATCAAACAGTTGAAGGAATTAAAAATGGAAATAGAAGCAATTAAGAAAGAACACAT
GGAAACAACCCTGGATATAGAAAACCAAAAGAAGAGACAAGGAGCTGTAGTTACAAGCTTCACCAACAGA
ATTCAAGAGATGGAAGAGAGTATCTCAGGAGCAGAAGATTCCATAGAAATCATTGACTCAACTGTCAAAG
ATAATGTAAAGTGGAAAAAGCTACTGGTCCAAAACATACAGGAAATCCAGGACTCAATGAGAAGATCAAA
CCTAAGGATAATAGGTATAGAAGAGAGTGAAGACTCCCAGCTCAAAGGACCAGTAAATATCTTCAACAAA
ATCATAGAAGAAAACTTCCCTAACCTAAAAATAGAGATACCCATAGACATACAATAAGCCTACAGAACTC
CAAATAGATTGGACCAGAAAAGGAACACCTCCCGTCACATAATTGTCAAAACACCAAACGCACAAAATAA
AGAAAGAATATTAAAAGCAGTAAGGGAAAAAGGTCAAGTAACATATAAAGTGAGACCTATCAGAATCACA
CCAGACTTCTCGCCAGAAACTATGAAGGCCAGAAGATCCTGGACTGATGTCATACAGACCTTATAAGAAC
ACAAATGCCAGCCCAGGTTACTGTATCTAGCAAAACTCTCAATTAACATTGATGGAGAAACCAAGATATT
CCATGACAAAACCAAATTTACACAATATCTTTCCACAAATCCAGCACTACAAAGGATAATAAATGGTAAA
GCCCAAAATAAGGAGGCAAGCTATACCCTAGAAGAAGCAAAAAACTAATTGTCTTGGCAACAAAACAAAG
AGAATGAAAGCACACAAACATAACCTCACATCCAAATATGAATATAACGGGAAGCAATAATCACTATTCC
TTAATATCTCTCAATATCAATGGCCTCAACTCCCCAATAAAAAGACATAGATTAACAAACTGGATACGCA
ACGAGGACCCTGCATTCTGCTGCCTACAGGAAACACACCTCAGAGACAAAGACAGACACTACCTCAGAGT
GAAAGGCTGGAAAACAAATTTCCCAGGAAATGGTCAGAAGAAGCAAGCTGGAGTAGCCATTCTAATATCA
AATAAAATCAATTTCCAACTAAAAGTCATCAAAAAAGATAAGGAAGGACACTTCATATTCATCAATGGAA
AAATCCACCAAGATGAACTCTCAATCCTAAATATCTATGCCCAAAATACAAGGGCAACTACATACGTAAA
AGAAACCTTACTAAAGCTCAAAACACACATTGCACCTCACACAATAATAGTGGGAGATTTCAACACCCCA
CTCTCATCAATGGACAGATCATGTAAACAGAAATTAAACAGTGATGTCGACAGACTAAGAGAAGTCATGA
GCCAAATGTACTTAACGGATATTTATAGAACATTCTATCCTAAAGCAAAAGGATATACCTTCTCAGCTCC
TCATGGTACTTTCTCCAAAATTGACCATATAATTGGTCAAAAAACGGGCCTCAACAGGTACAGAAAGATA
GAAATAATCCCATGTGTGCTATCGGACCACCACGGCCTAAAACTGGTCTTCAATAACAATAAGGGAAGAA
TGCCCACATATACGTGGAAATTGAACAATGCTCTACTCAATGATAACCTGGTCAAGGAAGAAATAAAGAA
AGAAATTAAAAACTTTTTAGAATTTAATGAAAATGAAGATACAACATACCCAAACTTATGGGACACAATG
AAAGCTGTGCTAAGAGGAAAACTCATAGTGCTGAGTGCCTGCAGAAAGAAACAGGAAAGAGCATATGTCA
GCAGCTTGACAGCACACCTAAAAGCTCTAGAACAAAAAGAAGCAAATACACCCAGGAGGAGTAGAAGGCA
GGAAATAATCAAACAAGAGCTGAAATCAACCAAGTAGAAACAAAAAGGACCATAGAAAGAATCAACAGAA
CCAAAAGTTGGTTCTTTGAGAAAATCAACAAGATAGATAAACCCTTAGCCAGACTAACGAGAGGACACAG
AGAGTGCGTCCAAATTAACAACATCAGAAATGAAAGGGGAGACATAACAACAGATTCAGAGGAAATTCAA
AAAATCATCAGATCTTACTATAAAAACCTATATTCGCCAAAACTTGAAAATCTTCAGGAAATGGACAATT
TCCTAGACAGATACCAGGTATCGAAGTTAAATCAGGAACAGATAAACCAGTTAAACAAACCCATAACTCC
TAAGGAAATAGAAGCAGTCATTAAAGGTCTCCCAACCAAAAAGGGCCCAGGTCCAGACGGGTTTAGTGCA
GAATTCTATCAAACCTTCATAGAAGACCTCCTACCAATATTATCCAAACTATTCCACAAAATTGAAACAG
ATGGAGTCCTACCGAATTCCTTCTACGAAGCCACAATTACTCTTATACCTAAACCACACAAAGACACAAC
AAAGAAAGAGAACTTCAGACCAATTTCCCTTATGAATATCGACACAAAAATACTCAATAAAATTCTGGCA
AACCGAATCCAAGAGCACATGAAAACAATCATCCACCATGATCAAGTAGGCTTCATCCCAGGCATGCAGG
GATGGTTTAATATACGGAAAACCATCAACGTGATCCATTATATCAACAAACTGAAAGAAGAGAACCACAT
GATCATTTCATTAGATGCTGAGAAAGCATTTGACAAAATTCAACACCCTTTCATGATAAAAGTCCTGGAA
AGAATAGGAATTCAAAGCCCATAACTAAACATAGTAAAAGCCATATACAGCAAACTAGTTGCTAACATTA
AACTAAATGGAGAGAAACTTGAAGCAACCCCACTAAAATCAGGGACTAGACAAGGCTGCCCACTCTCTCC
CTACTTATTCAATATAGTTCTTGAAGTTCTAGCCAGAGCAATCAGACAACAAAAGGAGATCAAGGGGATA
CAGATCGGAAAAGAAGAGGTCAAAATATCACTATTTGAAGATGACATGATAGTATATTTAAGTGATCCCA
AAAGTTCCACCAGAGAACTACTAAAGCTGATAAACACCTTCAGCAAAGTGGCTGGGTATAAAATTAACTC
AAATAGATCAGTAGCCTTCCTCTACACAAAAGAGAAACAAGCCGAGAAAGTAATTAGGGAAATGACACCC
TTCATAATAGACCCAAATAATATAAAGTACCTCGGTGTGACTTTAAACAAGCAAGTAAAAGATCTGTACA
ATAAGAACTTCAAAATACTGAGGAAAGAAATTGAAGAAGACCTCAGAAGATGGAAAGATCTCCCATGCTC
ATGGATTGGCAAGATTAATATAGTAAAAATGGCCATTTTACCAAAAGCAATCTACAGATTCAATGCAATC
CCCATCAAAATACCAATCCAATTCTTTAAAGAGTTAGACAGAACAATTTTCAAATTCATCTGGAATAACA
AAAAACCCAGGATAGCTAAAGCTATCCTCAACAATAAAAGGACTTCAGGGGGAATCACTATCCCTGAACT
CAAGCAGTATTACAGAGCAATAGTGATAAAAACTGCATGGTATTGGTACAGAGACAGACAGATAGACCAA
TGGAATAGAATTGACGACCCAGAAATGAACCCACACACCTATGGTCACTTGATTTTTTACAAAGGGGCCA
AAACCATCCAATGGAATAAAGATAGCATTTTCAGCAAATGGTGCTGGTTCAACTAGAGGGCAATATGTAG
AAGAATGCAGATCGATCCATGCTTATCACCCTGTACAAAGCTTAAGTCCAAGTGGATCAAGGACCTCCAC
ATCAAACCAGACACACTCAAACTAATAGAAGAAAAACTAGGGAAGCATCTGGAACACATGGGACTGGAAA
AAATTTCCTGAACAAAACACCAATGGCTTATGCTCTAAGATCAAGAATCGACAAATGGGATCTCATAAAA
CTGCAAAGCTTCTGTAAGGCAAAGGACATGGTGGTTAGGACAAAACGGCAACCAACAGATTGGGAAAAGA
TCTTTACCAATCCTACAACAGATAGAGGCCTTATATCCAAAATATACAAAGACCCCATAAGTTAGACGGC
AGGGAAACAAATAACCCTATTAAAAAATGGGGTTCAGGGGCTGGAGATTTAGCTCAGTGGTAGAGCGCTT
ACCTAGGAAGCGCAACGCCCTGGGTTCGGTCCCCAGCTCCGAAAAAAAGAACCAAAAAAAAATGCGGTTC
AGAGCTAAACAAAGAATTCACAGCTGAGGAATGCCGAATGGCGGAGAAACACCTAAAGAAATGTTCAACA
TCTTTAGTCATAAGGGAAATGCAAATCAAAACAACCCTGAGATTTCACCTCACACCAGTGAGAATGGCTA
AGATCAAAAACTCAGGTGACAGCAGATGCTGGCAAGGATGTGGAGAAAGAGGAACACTCCTCCATTGTTG
GTGGGATTGCAGACTGGTAAAACCATTCTGGAAATCAGTCTGGAGGTTCCTCAGAAAATTGGATATTGAA
CTGCCTGAGGATCCAGCTATACCTCTCTTGGGCATACACCCAAAAGATACCTCAACATATAAAAGAGACA
CGTGCTCCACTATGTTCATCGCAGCCTTATTTATAATAGCCAGAAAATGGAAAGAACCCAGATGCCCTTC
AACAGAGGAATGGATACAGAAAATGTGGTACATCTACACAATGGAATATTACTCAGCTATCAAAAAAAAC
GGCTTTATCAAATCCGTAGGCAAATGGTTGGAACTGGAAAATATCATCCTGAGTGAGCTAACACAATCAC
AGAAAGACAGACATGGTATGCACTAATTGATAAGTGGCTTTTAGCCCAAATGCTTGAATTACCCTAGATC
CCTAGAACAAACGAAACTCAAGACGGATGATCAAAATGTGAATGCTTCACTCCTTCTTTAAATGAGGAAA
AAGAATACCCTTGGCAGGGAGGGGAGAGGCAAAGATTAAAACAGAGACTGAAGGAACACCCATTCAGAGC
CTGCCCCACATGTGGCCCATACATATACAGCCACCCTATTAGACAAGATGGATGAAGCAAAGAAGTGCAG
ACCGACAGGAGCTGGATGTAGATCGCTCCTGAGAGAAACAGCCAGAATACAGCAAATACAGAGCCGAATG
TCAGCAGCAAACCACTGAACTGAGAGTAGCTACACCGTTGAAGGAATCAGAGAAAGAACTGGAAGAGCTT
GAAGGGGCTCGAGACCCCAAAATTACAACAATGTCAAGTAACCAGAGCTTCCAGGGACTAAGCCACTACC
TAAAGACTATACATGGACTGACCCTGTACTCTGACCCGATAGGTAGCAATGAATATCCTAGTAAGAGCAC
CAGTGGAAGGGGAAGCCCTGGGTCCTGCTAAGACTGAAGCCCCAGTGAACTAGACTATGGGGGGAGGGCG
GGAATGGGGGGAGGGTTGGGAGGGGAACACCCATAAGGAAGGGGAGGTGGGAGGGACATGTTTGCCTGGA
AACCGGGAAAGGGAATAACACTTGAACTGTATATAAGAAATACTCAAATTAATAAAAAAAATGTGGTTCA
GAGCTAAACAAAGAATTCACAGCTGAGGAATGCCGAATGGCTGAGAAACAACTAAAGAAATGTTCAACAT
CTTTAGTCATAAGGGAAATGCAAATCAAAACAACCCTGAGATTTCACCTCACACCAGTGAGAATGGCTAA
GATCAAAAACTCAGGTGACAGCAGACGCTGGCGAGGATGCAGAGAAAGAGGAACACTCCTCCATTGTTGG
TGGGATTGCAGACTGGTACAACCATTCTGGAAATCAGTCTGGAGGTTCCTCAGAACATTGGATATTGAAC
TACCTGAGGATCCAGCTATACCTCTCTTGGGCATATACCAAAAGATGCCCCAACATATAAAAAAGACACG
TGCTCCACTATGTTCATCAGAGCCTTATTTATAATAGCCAGAAAATGGAAAGAACCCAGATGCCCTTCAG
CAGAGGAATGGATACAGAAAATGTGGTACATCTACACAATGGAATATTACTCAGCTATCAAAAAAACGGC
TTTATGAAATTCGTAGGCAAATGGTTGGAACTGGAAAATATCATCCTGAGTGAGCTAACCCAAACACAGG
AAGACATACATCGTATGCACTCACTGATAAGTGGCTATTAGCCCAAATGCTTGAATTACCCTAGATGCCT
AGAACAAATGAAACTCAAGACAGATGTTCAAAATGTGAATGCTTCACTCCTTCTCTAAAAGGGGAACAAG
AATACCCTTGGCAGGGAAGAGAGAGGCAAAGATTAAAACAGAGACTGAAGTAACACCCATTCGGAGCCTG
CCCCACATGTGGCCCATACATATACAGCCACCCAATTAGACAAGATGGATGAAGCAAAGACGTGCAGTCC
GACAGGAGCCGGATGTAGATCGCTCCTGAGAGACACAGCCAGAATACAGCAAATACATAGGCGAATGCCA
GCAGCAAAACACTGAACTGAGAATAGGACCCCCATTGAAGGAATCAGAGAAACACCTGGAAGAGCTTGAA
GGGGCTTGTGACCCTATATGTACAAAAATGCAAAGCAACCAGAGCTTCCAGGGACTAAGCCACTACCCAA
ACACTATACATGGACTGACCCTGGACTCTGACCCCATAGGTAGCAATGAATATCCTAGTAAGAGCACCAG
TGGAAGGGGAAGCCCTGGGTCCTGCTAAGACTGAACCCCCAGTGAACTATACTGTTGGGGGAAGGGCGGC
AATGAGGGGAGGGTTGGGAGGGGAACACCCATAAGGAAGGGGAGGGGGGAGGGGGATGTTTACCCGGAAA
CCAAAGAATTATTATTACGTATTAAATAAATTTAAAAAAAATTAAAAAAATGTTAAAAATAAAAAAAAAC
ATGAATTTGTTTTTCTGATATATACCTTCTCTTTATATACCATGTTGATGAAACCTTAGGACATAGGAAT
GCATAGTAACCATCTTAGTAGAGTTTCGGGATTTTATTGTATCTTGTTTGACATGTGCACTTCTATTAAA
ATGCTATTTCTTTTCTAAGTCTCTTAATTTACCTGGCGAGGTTTCCGGGATGTTTGCCCGGAAACCAAAG
TATTATTATTAAGTATTAAATAAATTAAAAATAAAAGAAAAAAAAAAACTCAACTTCAGCGGCTGGGGAT
TTAGTTCAGTGGTAGAGCGCTTACCTAGGAAGCGCAAGGCCCGGGGTTCGGTCCCCAGCTCCAAAAAAAA
AAAAAAAAAAAACATAAGAAAACAAAAAACAAAAAAAAACAAAAAAAAAAAAAACTCAACTCAATAGATT
CATAAGAACAGGAGAGAGTCTATTTGGTATTGTCATTTGTGGATTCTACAATCTTGACCTAGTTTCCCAG
AATCCATGTTAAAGTTCCACCTAACATCATACCTCTTTGAGCCAACAAAAGTATGTGTGTGTGTGTGTGT
GTGTGTGTGTGTGTGTGTGTGTATATATATACATATATATATATATATATATATATATATATATATATAT
ACATATATATATAAAATCAGACACCAAAACTAGGTAAGATTAATGAAACTAGGAATCGCACGCTGCCAGG
AACCGGATATAGAATTTTCCAGAGAGATACTGCTAAACCATGTCAAATACAGAAGTGAATCCTAGTTGCA
AACCAGTGAACTGTAAACTGACGACACATTGGTAGATTTTGTGAAAGGATAACCAAAGATGAAGGGGCTT
TCAACTCAATAAGAACTGTTTCAACAAACCAGAGCTTTCTGGTACTAAACAAATATTTGAAGACTGTACA
TGGATAGACCAGTGACTCCAAACGCATATGTAGCAGTGGATGGCCATGTTGGGCACCAATGGAAGTAGAA
GCCCTTTGTCCAAACTAGGTTTGACTCCCCTTTCAAGGGAATGTCAAGGTGCTGTAAGGGAGGTTATACA
AGAAGGGTAGGGGGACAGGTAACGGGTCTTACAGGCAGGAAACTGGGAAAGAAAAAATATGAAATGTAAA
TATAGAAATATTCATTTAAAAAAGCAATAGAATTTAGAAAAAATAAAGAAAAATGAAAGAAATAAAAGAT
AGGAATACTGCAGGCTAATGTCACCAATGGTCTCAGAAATCTAAAGGGTCACCTTCAGAGAATGGGAGTC
AGAGTAATACTAGTGGAAAGGCTGATATCATGAAGTGTCAACTAGAAGCACGATATCAGTGTCAGACACA
AACTGCATTATAGGAATGGAAAGCATGTGGGAGATTCCTCTGAGCTGAGGACACAATACTTGTCTTTACC
TCCTTCCTTAGGACCTTTTTCTTTTGGGCAAAAAGAATAAAGGCATGAGCTCTCAGTCAAACAACTGTAT
GATTCCCAACACCTGGCTTTTGGAATAAATAAATGAATGTTATAAACTCTCTGACTTCCAGGTATCATAA
CAACAGGGAAGTCCAGATTCTTCTCATAGGCTCCCAGCTCCTGATTCTGAAACGTGGAAGACTAAGACCA
AGGCTTCTCTTCAGCGAACACACTTAGCCCCTACCCCGGACTCTCTGAACGTTCCCAGTGATGGCATATT
TCTTCTTCTTTTTTTATTTTTATTTTTTAATGAAAACAGAAGGCCATCTGCCTTTTCCCCATCTCTGGTC
TCTTCAGCCTTTTTGTTCTCCCTCCTAAATGACTGTTTACATTGAATGAGAGTCTAATTAGTAAACCTAG
ATTTACAGAAGGAATAACCCTTAGGCCGTGCTGTGATGACAACACTTGTGACATCACAGAAGAAGCTAGT
GCACACCAGGGTACAAGAGATTTTTCAGGGAGGGCCAAATGGTGATGTCAATGAGAACTGCCTTAGCCTG
CCTGCTGAACTATAATGGCCAGATTTGAGAGTGCCCCTTCAAGGAGGGTTTCCAGCGAAACAGAGGAAAC
CTTTATGTATTCATCTCTCTAAAACTAGAGACTCCTCTTAGCTTCACTAGTGTTTACATGCTTTGAATGG
AGAAACTTAGTCAGGGGCTTGTCATGGGTAGAACATATCTAGGATCATGGAAGGGAGGAGATTATTCTGA
AAAATAATTCTAATCCAAAGTCCATTCCTGTGACCTTCAGTTCAATTTCCTAGCTTTTATTTGTTTCCCA
AAGGCCAGGATTTTCCCTACAGCCCTATTATTGAGTGAACACTGTATTTCATTTTCTTACTGTACATTCC
TTGAAAGGGCACATTATATATATATATATATATATATATATATATATATATATATATATATATATATATA
TATATATATATATATATATATATGTCCTGAATGTGTACTCAAAAATTCTGTTTTCCAATTCAATATTTTT
GTAATGAATTTGAGAACAATGGAGGCCAAGGCAAAGAGTGAATATAACAGGGTAAATACTATGTAATTAC
TTCAAACGATAAACTACCAAATCCTTTTTTTTTTATCCAAAAATTATCAGATATCAGTAAAGCAAAGTAC
AACATGGACAAAAGAAAGAGATTCTGTAATACCTTTAGATGTCAGATAGCTAATATATACCTTCCTGTGT
TCCCAGCGTCAGGCTTGAGGGTTTTGGATGTTTTACATGGTTTTTTTTTTTTTCAGATAAAACATAAGTG
TCAGGAGATTGGGCAGGGAGAGCAATGGCTTGAGGTCAAGGAAAACCTCAACATTACTAGTTTCATAAGA
ACAGAAGGAAGTCAATTTGGTATTTTTATTTGTAAATTCTAAATAATTGAGGTAGTTCCAAAGTATCCAT
GTTAAAATTCCACCTAATCTCATGGCTTGTATGAGCCATATATATATATAGTATATATATATACTGTTGA
AGCTAAGAATTGCATGCCTCCGGGAGCAGGATATAGATCTTTCCTGAGAGACACAACGAAAGCTGGTCCA
ATAGAGAAATGAAAGCTAGTGGCAAACCAGTGAACTGAGAACGGACCTCTTGCTAGTAGATTTTGAGAAA
CGATTACAAGAGCTGAAGGGGCATTAAAACCATAAGAAGAACAATGCCAAGGAACCAGATATTTCAGGTA
CTAAACCAATATTCAAAGAATGTATATGGACAGACCTAAGGTTCAAACTGAATATGTAGCAGAGGATGGC
CTTTTTGGGCACCAAAGGAAGGAGAAGCCCTTTGGTTTCATCACTAGGTTTAGCTCCCAGTTTATGGGAA
TGTCAAGGGGCAGTAAGGGTGGTTTTAGAGGAATTGGATGGGGACTACTTAGAGATCTTATGGACAGGAA
ACTGGAAAAGGTAATACAGAAGTATGGAATTAAAAGCAAAAAAAATATTCAAAATGAAAGAAATTAAAGA
AAAGAAAACTGGCTGCTAATCACCCCTATTGACTCAGAAATATAAAGAGTCACTGTCAATGTATGGTAGA
CAGAGTAATACTTGTTGAAAGACTGAGATCATGAATTCTCAACTAGAAGCACTTTTCTCTCCCATATATG
AGTGTCGGACACAAAATGCACACTGTAGGAATCCAAAGCTTGGAGGAGTTTACACTGAGCTGAGGATAGA
ATAATGACCTTTCCCTTCTTCCTTAGGATGCTTTTCTACTGGGAAAAAAGAATAAAATTGATGAGATCTC
AGGAAAACAGCACCCTTCCCAACATTTGGATTTTGGGATAAAGAAATTAGTGATATAAACTCTCTGATTC
CAGGAACCAAGCAGGGAAGTCCAGATAATTCTGAGAGAATCCCAGCTCCAGGTTTGCATATGTGGAAGGC
TCAGATCCAGGCGATCTCTTCAGGTAACCCACACAGCTCCTACCCAGGACTCATGTATATTTCCCATGGA
CCAGGTATTGCTTCCTTTTTTATATACCAAGACAGAAGGCCAGCTTCCTTTTCCCCATCTCTGATCTCTT
CATAGTCTTTGTTCCCCTTCCCAAAAACTGTTTACTCTGAATTATAGGAAAATTAGTAAACCCTAGAGGT
ACTGAAGGAATATCAGAGAGGGAGATACATACAGGACAACACTTGTGACATCACAGAATAAACTAGGGCT
CTCCAGGATACAAGAGATTTTTTCAGGGAAGGACAAATGATAATGTCACTGAGAACTGCCATGAATTACC
TGCTAAAAAGCTATCTTTATATTGACCAGATTTGGCGGTGCTCTTTCCAGGATAGTCTCCTGTGACACTG
TGGAAACATTTTCTTACTACATCTCTCTAAAATTAGAGACCCCTTTGTGCTTCATTAGTGGTTGCCTGCT
CTGAATTGAGAAAGTTAGTCAGGGGATTGCAATTGGTAGAAAAGATCTACGAACATGGAGTGGAGGAGAT
TCATCTGGATAATAATTTTATTCCCAGGTCCATTCCTGTTACATAAAGTTCAATTTTTTAGGTTTTCTCT
GTTTCCCAATGGCCAGTATTTTCCATACAGACATTTAATTGGGTGAATATTGTATTACATTTTCTTTTCT
TTTTCTTTTTTGCTTTTTTTTTTTTTTGGAGCTGGGGATTGAAACCAGGGCCTTGAGCTTGCTAGGCAAG
TGGTCTACCACTGACCTAATTCCCCAACACTGTATTACACTTTCTTATTGTACATTCCTTGACAGGGGAC
TTTATGTATATTCCTGAAAGTATACTCAAAAATTCTGTTAACGAATTCAATTTTTTGCAATGGTTTTGTA
AACAAAGGGGACCAACCCATAGAGTGAATATAACAGTGTATATATTGTATACCTACTTCAAATGATAAAC
TCAAAACTCCTTATTTTATCCAAAAATTACCAGACATCACTATAGCAAAGGACAACATGGAGTATAGAAT
GCGGTTCTGAAGTCCCATTAAGTTACAGTTCTGTAATATCTAACTTCCTGTTTTCCCACTGCAAGACTTG
CAGGTTTTGGATGTTTTACCATGATTCTTTCTTCAAGGAAAACAAAATTCAGGAGGATGGGCAGGGAGAG
GAATGGCATGAGGTCCAGGGAAACCTCAACTTCAATAGGTTCATAAGAACAGGAGGAAGTCTATTTGGCA
TTTGTGACTTCTACATTTTTGACCTCCTTATGCAGAATCTATGTCTAACATCATAGCTGAAGAAGCTGTA
GATAGATTAGATATAGAGATAGAGATCGAGATAGAGATAGAGATAGATAGATAGATAAAGATACAGATAC
TGATACAGATACAGATACAGATATAGATTGATAAACATATCTGCCACCAAAACTAGAAAAGATTGTTGAA
GCTAAGAAGTGCATGCTGCCAGGAACCGGGCATATAATATATATATATATATATATATATATATATATAT
ATATATATATATATTTCCTGACAAACACAGCTAGAGCATGGTAAATACAGAAGTGAATTTTAGTGGTAAA
CCAGTGACCTGAAAACGGACCTATTGTTGGTAGATTTTGAGAAAGGATTACAAGAGCTAAAGGGTTTTTT
ACAACCCTTTACAACCCTTTTTACAACAACAATGGCAATAAACCTGAGCATTCCAATTATAAACCCACAT
TAAAAGATTGTACATTGAGAGACCTATGGTTGAAAATACACAGGTAGCAGAGGATGGCTTTTTGGGCACC
AATGGATGCAGAAGCCCTTGATCCTCCCTAGGTTTGATAGCCATTTCAAGGGAATGTCAAGGGGCAGTAA
GAGGAAGTATAGTATAATGGGTGGGGGACCGGTTAGGGACCTAACCTACAGGAAACTGGGATTGGAAACA
ATATTTGAAATGTAAATATAGAAATATCCCATTGAAAAAAGCAATAAAATTTGCTATAAAATTTAAAAAA
TAATAAAAACAAATTAAAAGAAAAGAGAATTGCCAGCTAATCACATCAATTAACTCAGAAATCTAAAGGG
TCACTCTCAGGAGAGTAATACTAGTGGAAAGACTGAGATGGTGAAGTCTCAAATAGAAGCTCTTCTCTCT
CCCAGACATCAGTGTCAGACACAAACTGCACTATAGGAATGCAAAGCATGGAGGAGTATACAGTAAGTAA
GGACACAATATTTGACTTTCCCCTCTCCATTAGGACATTTTTCTTCTGGGCAAAATGAAAAAAAAAATGA
TAAGCTCTCAGGAAAACAATTCTGCCCTTCCCAACACCTGGCTTTGGAATAAATAAAATAATGTTAAAAA
CTCTCTGATTTCCGGGAATCATAAAAAGTAGGGAAGACCATATGAGAAGCTCTAATCTCCTGATTCTCAT
ATGTGGAAGGCTCAGATCAAGGATAACTCTTCAGTGAACTCATTGAACACCTACCCATGAAACACTGAGC
TTTCCCATGGACGACATATTTCTAGCATTTTTTATAACAAGACAATGCCCAGCTTCCTTCTCTCCATCTC
TGATCTCTTCGTCCTTCTTGTTCTCACTCCCAAATGACTGTTTACTCTGAATTAGAGGACAAATAGTAAA
CACTAAAGGTACTGAAAAAATATCTAAGAGGCAGTTGCTTTCAGCACAACACTTGTGATATCATGGCAGA
AGCAAGGACTTTCCAGGATACAAGAGATTTTTCAGGTGGGGCCGAATGATGATGTCATTGAGAACTGCCA
TGGCATACCTGCTAAACATTCCTCCCAATGACGAGATTCAAAGGTGGCCTTTCCAGGAGTGTCTCCTGTG
ATACAGTGGAAACCTTTATGTACTCCATCTCTCTAAAGCTAGTGACTTCTTTTTGCTTCATTAGTGGTTA
CATCCTATAAATGGAGAAAGTTAGTCAGGGGCTTGGCATGGGTAAAACTGATTTAGGCATATAGACAGGA
GGAGTTTCTTCTAGATATTATTTTTTCCCAGATTCATTCCTGTGACATACAGTTCATTTTTCTTCTCTGT
TTCCCAAAGTCCAGTTTTTTTCCCTACAGACCTTAATTGAATAAATATTGTGTTTCACTTTCTCATTGTA
CTGTCCTTGTTAGGGGACTTTATGAATATTTTTGAATGTGTACTCAAAAATTCTGCTTTCCAATTCCATT
TTCTGCCATGATTTTGGCAACAAAGGGGCCCATCTATACAGTGAGTATAACAGTGTAAATATTGTGTACC
TTCTTCAAATGAAAAACTCCCAAATCCTTATTTTATTCAAAAATTTTCAGACATCAGAAAAGCAAAGGAC
CACATGGTGTATAGAATTCGTTTCTCTAGTCCCTTTTGATATCAACACTACAGTATCTACCTTCCAGTGT
TCCAGTGCCAGATGTGAGGGTTTTGGAAGCTTTATCGTGATTCTTTCTTAAGGCCAAACATGAGATGCAG
GAGGATGGGCAGGGAAAAGAATGGCTTGAGGACCAGTGAAACCTCAACTTCAATAAGTTCATGAGAACAG
GAGGAAGTCTATTTGGCATTGTCCTTTGTGGATTTTATATTCTTGACCTGGTTGCACAGAATCCATGTTA
AAATTCCACCTTACGTCATAACTGTAGCAGCCATCAAGCATATATATATATATATATATATATATATATA
TATATATATATATATATATATATATATATATATATATGCCACCAAAACTAAATAATAATGATGAAGCTAA
GAAGTGCATTCTCCCAATAAATAGATACAGATCTTTCCTTAGAGACACAGATAGATCATGTCAAATACAG
AAGCGAGTGCTAATGGCAAACAAGTAAATGGACCTCTTGTTGGTAGATTTTGAGAAAGGATTACAAGAGA
TGAAGGGGCTTTCAAACGCATAAAAACAACAATGTCAATGAACCAGTGCTTTCTGGTAGTAAACCAATAC
TCAAAAATGGTTCATGGACAGAATTATGGCTCGAACAGCATATGAGACAGAGTATGTCGTTGTTGAGCAT
CAGTGGAAGGAGAAACCATTTGTTCTCCCTGGGTTTGACTCCCAGTTCAATGGAATGTAAAGGGGCAGTA
AGGGGAGCAGTAGAACAAGGGGACAAGACAGGATAGGGATCTTATGGGCAGGAAATTGGGAAAAGAAATA
ACATTTGAAATAAGAATATAGAAATATCCAATTAATAATAAGGAATATAATTTGGTGAAAAATAAAAAAA
AGAAAGAAATTATATGAAAGAGCATGACCAGCTAATCATACCTATTGACTGAGAAATCTAAAAAGTCACT
GACATGGAAGGATAGTCAGAGTAATACTAGTGAAAATACTGAGATGATGAAGACTCAAATAGAAGCACTT
CTCTTTCCCAGATATCAGTGTCAAACACAAACTGCACTATAGATTTCCAAAACATGGTGAAATTTTCTGT
GAGCAAAGACACAATAACTGTCCTTCCCTTCTCCCTTATGTCAGTGTCAGACACAAACTGCAATAAAGGA
ATTCAAATTATGGAGGAGGTTAATCTGAGCTGAGGACATAATACTTGTCTTTCCTTTCTTACTTAGGACC
TTTTTCTTCTGTGAAAAACAGAATAAGAGCAATGAGCTCTCAGGTAAACAATCATTCCTTTCCTAACACT
TGGCTTTAGGGATAAAGAAATTAATGATATAAACTCTCTGATATCCAGGAACCATAACAATCAGGGAAGT
CCAGATGATTCTCAGAGGCTCCCTGCTCCATAGTCCCATATGTGGAAGGCTCAGGACAAGGCTATCTCTT
CAGCCAACCCACTCAATCCCTACCCAGGACGCAGAGCTTTCCCATAGACTACACATTTCTTCCTTTTTTA
TTAGCAAGACAGAAGGCCACCTTCCTTCTCCTCATCTCTGATCAATTCATGCTCTTTGTTCTCCCCCCTC
AAATATCTGTTTACTCTGAATTAGAGGCCAATTAGTTAACACTAGAGGTACTGATGAAAAATCTGAGATT
AAATTGCTGTCACAACAACACTTGTGACATCATAGAAGAAGCTAGGGCTCTGCAGAATACAGGATTTTTT
TTTAAGGAGGGCCTAATGATGATATCACTGAGAATTGCCATGGACTTCCTGCTGAACTGTTTTACTAACA
TTGACTAGATTCAAGGGTGCACTTTACAGGAGTGTCTCCTGTGAATCAGTGGAAAACTTTACATACTATA
TCGCTCTAAAGTTAGGGAATTCTCTTGGCTTCATCATTGTTTACATGACCTGAATGGAGAAAGATAGTCA
GGGGCTTGGCATGAGTAGATAAGATTTAGGAACCTAGAGTGGATGAGATTCTTCTGGATAATAATTTTAT
TCCCAGGTCGATTCCTATGGTCTTTTGTTCAATTTTCTCAGATATCTCTGTTTGCCAAACTCTAGGATTT
TCCCTATAGTCCTTTAATAGAATGAATATTATATTATATTTTCTTATTGTACATTCCATGATTGGGGACT
TTATAATATTCCTGAATGTGTACTCAAAAAATTTGTTTTCCAATTTCATTTTCTGCAATGATTTTGGCAA
CAAAGGGGGCCCAACTATAGAGTAAGTATATCAGTGTAAATACTGTGTACATGCTTCAAATGACACACTC
TCATATCCTTATTTTATCCAAAAATTACCAGACTTCAATAAAGAGAAGTGCTACATGGACTATAGAATTC
GGTTCTCTAGTCCCATTTGATATCACTTCTGCAATATCTACCTTCCTGTGTTTCATTGCCATACTTGAGG
GTCTCGGATATTTTACCATGAGTCCTTATTAAGGCCAAACATAAGATATAGGAGGCTGGGTAGGGAGAGG
AATGACTTGAGGGCCAGTGAAGCCTCAATTTCAGTAGTTTCCAAAGAACAGGATGGAATCTATTTGGAGT
TCCCATTTGTGGATTCTACAGTCTTGACCTAGATGTGCAGAATCAATGATAAAATTCCAGCTAAACTCAT
AGCTGTACGAGCCACCAAAAGTACATATGTATACATTAGAAACTAAAACTAGACAAGATTGATGAGCTAA
GAAGTGAATTCTTCCAGGAAACAGATATAGATATTTCCTGAGAAGAACAGCTATATTATGCCAAATACAG
AAGTGAATGCTAGTGGCAAACTAGTGAACTGGACTTCTTGTTTGTAGATGTGCAGGAAAGATTACAAGAG
CTGAAGGGACTTTAACACCGTAAGAAGAACAATGCCAATGAATCAGAGCTTTTTGATACTAGACCAATAT
TAAAAGAATGTACATGGACACAGCTATGGCTCCAACTCCATATGTGGAAGAGGTTGGACTTGGTGAGCAC
CAATGGAAGGAGAAGTCCTTGGTTCATCTTTGTTTGACCTCAAGTTCAAGGTAATGTCAAGGAGTAGTAA
AGACGGTTATAGAAAAAGGGAAGGGGAACCAGTTAGGGATCTTATGGGCAGGAAACTGGGAAAGGAAATA
ACATTTTAAATGTAAATATAAAAAATTCAGTTAAGAAAAGAAATGAAATTTGATAAAAAATGAAAGATAT
AAAAGAAAACTGCCAACTAATCATACCTATTGACTTGGAAATCTAAAATGATAGACAGAGTAATACTAGT
GGAAAGACTGAGATGATGAAGTTTGAACCAGAGCACTTCTCTCTCCCAGATATAACTGTCAACCACTGAA
CTGAGAATGGGACCACCGTTGAAGGAATCAGAGAAAGAACTCAAATAGCTTGAAGGAGCTCAAGACCCTT
TTTGAACAACAATGCCAAGCAACCAGAGTTTCCAGGGACTAAGCCACTACCCCTAAGGACTATACAAAGA
CTGACCTCATAGGTAGCAATGAATATTCTAGTAAGATAACCAGTGGAAGAGGAATACTTTGGTTCTGCTA
TGACTGAACCCACAGTGAACGTGATTGTTGGGGGAAATGCGGCAATGGGGGGAGGATGGGGAGGGAAACA
TGCATAAAGAAGGGGAAGGGGAGGGATTAGGGTTATGTTTGCCCAGAAACCGGGAAAGGGAATAACACTC
GAAATGTAATAAGAAACACTCAATTTAATAAAAAAAAAGTGTCAGACAAAAACTGCAATATAAGGTATCC
AGAACATTGAAGAGGTTTCTTTGAGCTGAGAACACAATACTTATCCATGCCATCTTCATTAGCACCTATG
TCTTTTTTACAAAAAGTATAAAGTCCATGACCTGTCAGGGATACAACTTTGCCCTTCACAACACCTGAGT
TTTGGAATAAAGAAATGAATGATATAAACTCTCTGACTTCCAGGAAGCAAAAGAACAGGGAAGTCCAGAT
GCTTCTGAGAGGCTCCTGGCTCCTGGTTCCCTTATGTGGAAACCACATATCTTCAGAGATACCCCTCAAC
ACCTAACAAGGACACACTAAGCTTTCCCAAGCACCACATATATCTTCCTTGTTTTTTATACCAAGACAAA
AGGCCAGCTTCCTTATCCCCATTTCATATCCTTCATCCTCTTTGTTCTCACTCCCAAATTGTCTCTGAAT
AAGTGGCCAATTAGTAAACCTTAGAGGTATTGAAGGAAAATCTGAGAGGCAGTTGCAGTCATGACAACAG
AAGGAGGTAGGGCTCACCAGGTTATAAGAGAGTTTTCATGGAGGTCCTAATGATGATGTCACTGAGTACT
ACGGTGGTCTACATGATGAACAACTTTCCTTACATTATCCATGTTCGAGAGTGCCCTTATGAGGTATGTC
TCCGGTAACACAGTGGAAACCTGTATGTACTACATCACTCTAAAGTAGAGACTTCTCTCTGTTTCACTAG
TGGTTACATGCTCTGAATGGAGAAAGTTAGACAGGGGATTGGCATGGGTAGAGAAGATGTAGGAACATGG
AGTGTAGGAGATTCTTCAAGACAATATTTTATTCCCAGGATCATTCCTGTGACAATGAGTTCAATTTTCT
GGGTTTTCTTTATTTCCCAAAGGCCAGTATTTTCTCAACTACCTTTAATTGAATGAATATTGTATTTCAA
TTTCTTACTATAAATTCCTTGACTATATAAATGTTCCTCAATGTGTAATCAAAAATTCTGTTTTCCAATT
AAAATTTCTGTAATGATTTTGGTCACAAAGGGGGCCCAGCTATTGAGTGAGTACAACAGTATAAATACCG
TGTGCCTATTTCAAATGATGAATTCCCAAATCCTTATTTTACCAAAAAATTACCAGACATCAGGAAAGCA
AAGGACAACATGGACTTTTGAATTTGGTTCTCTACTCCCATTTGATGCCAGTATTACCCTATCTATCTTA
CAGTGTTACCATGGCCAGACTTGAGTGTTTAGGATGTTTTACCATGATTCTTTCTTAAGGCCTAATGTAA
TCTTCCAGATGATGGGCAGGGTTGAAGAATGGCTTGAGGACCACTTAAATGTCTACTTCAATAGGTTCAT
AAAAACAGCAGGGGTTGGGGATTTAGCTTAGCGGTAGAGTGCTTGCCTAGCGAACGCAAGGTCCTGGGTT
CTGTCCCCAGCTCTGAAAAAAAAAAAAAACAGGAGGGAGTCTATTTGCATTGTCATTTGTGAATTCTACA
TTCTTGACATAGTTGGGGAGAGTCCATGTTAACAGTCCACTTAACAACATAAGTGTAGAAGCCACCAAAA
TTATTTATATACATCAGCCACCAAAACTAGATAAGATTGATAATGCTAATAAGTGCATTCTTCCATATTT
ACCTAGTGACACAGATACAGCATGTCTAATATGGAAGTGAATGCTAGTAGCAAACCAGTGAACTGAAAAC
GGACCTCTTGTTGGTAAATTTTAAAAAAAGGATTAGAAGAGCTAAAGGTGCTTTCAACCCTATAAGAACA
ACAATGCCAATAAACCAGAGCCTTCTCATACCAGACCAATAAACAAAGAACGTACATGGACTGATCTATG
GCTCCAAAAGGATATGTGGCAGAGGATGACCTTTTTGGGCAATAATGGTGATGATGCCCTTGGTCCTCCC
TAATTTGACTCACAGTACAAGGGAATGTCAATGGACAGAAAGACTGGTTATAGAAGTAAGAAAAGGGAAC
AGGTATGGATCTTAAAGGAAGAAACTGGGAAAGGAAATAATATTTTAAATGTAAATAGAGAAAACATCCA
GTTAAAAAAAGCAATAAAATTTTCTAAAAATATGAATGACATAAAAGAAGAGAAAGATGCCAAGTAATCA
CACATATTGTCTAGGAAATCTGAAGTGGTAGTCTGAGTAATGCTAGTGGAAAGACTGAGATGATCAAGTC
TCAACTAGAAGCACTTCTCTCTCCCAAATATCAGTGTCAGACACAAAGTGCACAATAGATATCCAAAGCA
TGGAGTTTACTCAGAGATAAGCACACAGTACTTGTTTTTCCCTTCTTCCTTAGTTCCTTTTTTTTTTTTT
GACAAAGTATAAAGGTCATGACTTTTCAGTAAAACAAATATGCCTTTCAAACACTTGGCTTTTTTAATAA
AGAAATGAATGATATAAACCCACTGTCTTCCAGGAACCATAAGAAGAGAAAAGTCCAGTGTGTAGGAAGT
TCTTCTAGACAATATTTTATTCACAGGTCATTCCTGTACACTATATCTAGTTTCCAGTGTTTGCATGCCC
AGACTTGAGGGTAGGATGATTTACCATGATTCTTTCTTAAGGCCAAACATAAGATACTGGACGAGGGGCA
GGGAGAAAAATGTCTCGAGGACCAGTTAAACATCTACTTCAAAAGGTTCATAAAAACAGGAGAGAGTCTA
TTTGAAATTGTCATTTGTGAATTCTACATTCTTGACATAGTTGGGCAGAATCCATGTTACCTTTCCACGT
AAACACTTAGGTGTAGGAGCCACCAAATGTATATATGTATACATCAGCCAACAAAGCTAGATAAAATTGA
TGAAGGTAAGAAGTGCATTCTTCCAGGAACTGGATATAAATATTTACTGAGAGACACAGATACAGCATGT
CGAATACAGAAGTGAATGCTGGTAGCAAACCAGTGAACTGAAAACGGACCTCTTGTTGGTAAATTTTCAA
AAAGGATTAGAAGTGCTGAGGGTGCTTTAAACCACATAAGAACTATGCCAGTGAACCAGAGCGTTTGGTT
ACTAGACCAATATACAAGGAAAGTACATGGACTGACCTATGGCTCCAAATGCATATGTTGCTGAGGATGG
CCTTTTTGGGCAACAATGGAAATGAAGCCCTTGGTCCTCCCTAATTTGTCTCCCAGTTCAATGGAATGTC
AACAGAAAGAAAGACTGGTTAAAGAAGTAGGAAAAGGGAACAATTAGGGATCTGAAGGGCAAGAAACTTG
GAAAAAAATAATATTTTAAAGGTAAATATAGAAACATCCAGTTATTAAAAGAAATAAAATTTGCTAAAAA
GAGAAACATATAAAAGAGAAGAAAGCTGCCAAGTAATCGCACATATTGATTCAGAAATCTGAAGTGGTAT
TCAGAGTAATATTAGTGGAGAGACTGAGATGATGAAGTCTCAACTACAAGTACTTCTCTCTCTGTGATAT
CAGTGTCAGGCACAAACTGTACTATTGATATCCAAAGCATGGAGTAGATTACTCGGAGCTAGGGACTCAA
TACTTCTTTTTCACTTCTTCCTTAGGACCTTTTCTTCTTGACAAAAAGAGCAAAGGTCATAACCTCTCAA
GGAAACATATATGCCCTTCACAACACTTGGCTTTTGGAATAAAAAAATGAATGATATAATCCCACTGACT
AGGGAAACCATAACATCAGGGAAGTACAGATGTTTCTGATAGGATCCCAGTTCTGATTCTCATATGTGAA
AGGCTCAGATCAAGGCTATCTCTTCAGTGATCCCACTCAACACCTACCAAGGACTCACTAAGCTTTCCCA
AAAACCACATGTTTCTTTCTTGTTTTTTATGCCAAGACAGAAGGACAGCCTCCTTCTCTTCATTTCCAAT
CTCTTCATCGTCTTTGTTATCACTCCCCAATTTGCTCTGAATTTGAGGCCAATTAGTAAACCCTACAGGT
ACTGAAGGATTTCTGAGAGGCAGTTTCAGTCAAAACAGCAGTTGTGACATCACAGAAGAGGGTCTAATGG
TGATGTCGGTGAGAAATGCCATGGCCTACCTACTGAACAGTTTTCCTTACACTGACACGATTCCAGGGTG
CCCTTTCTAGTTCTATCTCCTGTGGCACAGTGGAAACCTTTATTTACTCCATCTCTCAACAGTTAGCGAC
TTCATTTGCTTCATTAGTGGTTACATGGTGTGAATGGAGAAACTTTGTCAGGGGCATGGCATGGGTAGAA
AACATCTAGGAACATAAAATGGAGGAGATTCTTCTGGATAATAATTTTATTACCAGGTTCATCCCTGTGA
CATATATTTCAATTTCCTAGGTTTTCTCTGTTTCCCAAAGACCTGTATTTACCCTACAGATCTTTAATTG
AGTGAATATTGTATTTCATTTTCTAATTGAACATTCCATGAGAGGGGACTTTACATATATTCCTGAATAT
CATATCAAAAATCTGTTTTCATTTCTATTTTTTTTCAGTGATTTTGGCAACAAAGTGGGTCCAGTAGTAT
AGTGAATATAACAGTGAAAATATTGTGTACCTACTTCAAATTATAAACTCCAAAATGCTTATTTTATGCA
AAAATTAGCAGATATCAATAAAACAAAGGGCAACATGGAGTATAGAATGTGGTTCTCTTTCCACTTAAGT
ATCAGTTCTCTCATATCTACCTACCTGTGTTCCCAGTGTCAGTCTTGGGGGTTTTGGATGTTTTAGCATG
ATTATTTCTTCAGGCCATACATAATACTTATGGCAGTGAGAGGAATGACTTGAGGTCCAGTTAAACCTCA
ACTTCAATAGGTTCCTAAGAACAGGAGTAAGATTATTTGGCATTGTCATTTGTGGATTCAACATTCTTGA
GCTAGTAGCACAGAATCCATACTAAAATTCTACCTAACCTCATTGGTGTAGGAGAATATATATATCACCA
AAACTAGATATGATTAATGAAGCTATGTAGTGCATGCTGCTAGGTACCGGATATATATCTTTCCTGAGAG
ACACACCTAGAACATATCAAATACAGAAGTGAATGCTATTGGCAAACGAGTTTACTGAAAACTGATCTGT
TGTTGGTAGATTTTTGAGAAGGGATTACAAATGCTCTGTAAGTGAGTGTTCTGAGGGTACCTGGAAGAGA
ATGTGGGACAAAGGACGCAAAGAAGGATGCCAAGACAAGAGTCTGAACAAGGTGTCAATTTTATTTTTCT
CCAAGGCTGAATTTATCCCATAACAGGGGTAACAGAGGGAGGGAGGAAACTAAGAAATATTTACGCAGGG
CAAGAACACAGGATTTGTTTGATCACAGAACTGATGTTGAAAGGATGTCAGAGAGTTCACAGGTGTGTCG
TATTATTAATCATCAGGACAACATTATCATATTATTATTTTTCTTGAACACCAAATTTGTATTAGTCTTC
TACAGCTGCCTGGGGATTTTCCATGAACCTAGTCAACCATAACCTTACTTATACTCAAATGTAAAAGTGA
CCAATGGCCATGTATGTCCTGGAATGAACCCCTTGGAAACTGTGTCTGTCTTAGGTTGGGGTGTTATTTA
TCACATGGCCAAGAGAATCTTGTAACCAGGGCCCATCATGGGATAAGGCAGCAGCTAATGTCGGCCCTCC
TGTCTTAGGCTGCTTATTCATGAACATATCACTCTCTTATCCATCATTGACTGTCCAGCTCAGCACGCAG
TGGTGACAATATTTTGGTTTTTCAGCAAACACATCAGGACAGTAGGCAGAAAAGAATGTTGGCCCCATTT
GACTGAAGGACAAAAATGTCCTTGCCTGAACTGAGATGGAGATTTGTGTTTGAGTTTGACCCTCATCAAA
GCATCATCGAGAGTTAGCCTATGATGATATAAGTGAATAGGTTTTGTTGCTATATTGTCTCCCTGTTATT
TAACAAGGCTGGTTAAAGGAATAAATGTCCAAGGTCCAAAATATATAAGTAAAAGACAAAGAGATAAACA
GGTATCCCATGCATGGCAAATAAGAAATAAGCAAACCACACGTCATTAAAGTACAGCATCAATAACTGAG
AAATAAATAATGTGTTGATACATAGAAGGAAAAATAACATTCTGATTGACATTTTTAAATATTTCAAAAT
AAATCATGTTTTGAATAAATCATAAATTTGTGTTCCTGCAACAATCATAATTGCATTATCCAAAAAGTCA
AATCCTATGAAAGGTACTGCATTGTTGAAGAATACATATTTTAGTTGTGCTAGAGTGGGTGGTAGGTTAC
TGATTCTTCTTGAGCGATTGCAGTGGACTTGAATCAGTGCAGATCTTTGAGGAAGCAGGTCCTCTCAGTG
GAGTGCAGGCTGAAGATGAAGTCATGTGTACCTTGCGGCATGTTCAGTGCCTCCCTGAGCTCCTTCTTTG
GATCAGTGCCCAAAAGCGAAGCAATAAGAATGCACTGTCACTTTTAACAATTTTATAGTAAATATAATCC
CCATATCAGCACCTGATTGAAGCATTCTAAGACCCCAACTATATCCATCTGTCCAATACTGGTTCATACC
GTGGAGTAAAATTTAATATTTAGGGGGGATCACCATCCCCTTGTTTTAGAATTAGGACCTTCAGAATGTG
AATCTGGGACATGCATATAAGCAGGATGGGATATACTTTATGTCAAAGTACACAGTGTCTTAGGTGATAA
AATTCTTAAGAAGAGCTGTAAGGGGCCTGGCAAGAATGCTATGGAGTGGCCTGATGAGAGCAGGTGTAAC
AACCTTATCAGGTGACAAATAGCATTCAGTCGCACAGCTAAATGAGCCAACTTTCTTGGGGCGAAAAGGC
CAGCCCATAATTGAGCAGAAGCCTTGTGCCAATGAAATAAAAATGAGAGCAGAGGGGCAGCTGGTCTGTT
ACTGGCTGTCCTTCTGGACTCAGCTCCACTCAGCTCCTTAGAGTCAGCTCAGTGGCTCCGCCTCTCAAGA
GACCCAGCCTCTGAAGGACACTAGGCTTCCAGTAAGAATTAATAACAAAAGGATGGGGAGATGGTTAGGA
TCTGAGTAGTAAATGCCAAGTGGCTGAAAAAATCATTTTATGGTTCATCTACTTTAGAGGGGAAGTTTCT
TCCAGCATGTCAGACATGCCGGATGACCTTCCCCAAAAAGACCAGGAGAAAGTAGCATTTGAGTATTGAA
GGGGGTTTGCCCAAGGTGTTGTTATCCGACTGAAGCCTCAGGTATCAGAGAGTAAGCTATAGTTAGAGGC
AATTGGTTTTAAGGACACTTTCTGCTGCCATTCCTGAGGCAGGGTCACATTGAATTGGGTTTCCTGCCTC
TCACAACCAATAAATATATGACTAACAGTGGAGTACTGATCTTTAATAGAAGTATAGCCCTCCCAGTACT
GCAGGAGTAGCCCTTCACTAAGCCATCTCACTTAGTTAGAGGGCCATGGGGGAAAAAAAAACATTGACCA
TGACCTTGGCCACAGCCTCCAATTAGTGTAAGATGAAGAGCCGGTGCCAACACTTTCTCCTCATGTCATC
CTAGAGTAAAGCCTGTTTTGTCTGGCAAAACAAAGTTCCGCGCAGTCTGGTGCAGAGTCTTTCTTAAACT
ATTTTAGGGACTACCCTGACTCCTAACCTGGGGCATTTTGACCATGGGACAAGAACTGACTGCTGCAGTG
ATAGGATCAGAGGCAGTGTCTTTGTTAATGATGACTAACAAGGAAGGGACTTAATGATGAAGACCAACTC
CTCACTTGCAATAGGGCCAGCAGATAAGGCAGGCTCCCTGGCAGAAAGCAATTTCTCTCAAGCAAATTAT
TTCCAAGTTAAGCACCAAGAGGACCAAGTAAAACTTCTTGAGAAACACAGCAAACAGTTCCATGATTTCA
AACACTATCATCAGCCCAAGCCCAAAAATTAAACAAAAGCCAAAAAAGGACACTCAACAATACCAAAGAA
AACAAAATAGAAAAACAGGACCAAGAAAAATCATTCTATAAGTGAATTCCACAGATGCCTGTTACCTTCA
GTACCTGGCCCAAAATGAAGCTTAACCTTAGCTGCTTCTGGGAAGAGGAAGACCATCTGATCCCACCTCC
CAATGGGATTCTAGAGTGTCCCCTAGATTCCTTTTTCCTCCTAGAGCATCCTCTAGGCCCTATGGCTTGT
GAAAACTAGCAAGTCACCCTGTCACAACCATAAGCCCCTTACAGGACCAATAGTGACAACCGAGTGGACT
CTAAACCTTTTCCAGTGGGGACTCAAACCCTTCAGACAGCAGAGGCAGACCACACAAGTCAACATGAAAC
AAAGACGAGACATGACATGGAGATAAAACAGAAAGTAACACAGAACAGAAAAGACTGACTTGTTTGAGAT
TACCTGTGATCTCTTCACCAATTGTGGTTTGGAGGGAGTACAGTTCCCTGTGATGCACCAAAACCCCATA
GTGAACCACTTCTGGAGTGCAACCACGGAGCATAGATTGACAAAGTGACCGGAGCAGTAGCATGAGTGTA
TAAGGTTTCTAATCCACATATGTGGGGTTGCTCATCCACACAAGGAGAGGCAACCTTGTACCCAAAATGC
ACATAAATTTTATTCCCTACAGATTGTAGACTTCAGTAAAAGTGTTAGCTCATTCATTAAACTATCACAA
ACTCTATACTATCTTTTGAATCAATTGCTCCTTCCTGGGGGAACTATGGACAATATTTTAACAAAATCTA
AGATTTTTTTTAAAATTTTTAACCATATTCATTGTGTCCTGAGTGACTCCCTGAGTCATGTCACAAAAGA
TTACTGTAGAATGCTTGTGCCATCTCTCAGCAGAAGCTCTGGGAGGTGGTGGTGGGTGGGAGCAAAAACT
CCAAGGGGGAGCAAAGGCTTTCAAAAACAAAGAAGACAGACCAGCCTATTTACAGGGAATGACTTTCTCC
TCTAGGACACCTTCAAAGAGCATCTCCTTGGGTGCCATTTGTAAGTGAGAGGTCTGAGGGTGCCTGGAAT
AGAACTGGGTACCAGGGTAACAACGTAGGTTGTTAAGATAAGACTCTGATCAAGGTGACAATTTTATTTT
CCTCCAAGGCTGAATTTATACCATAACAGTGGTAACATAGGGTGGGGAGAAGTAAGAAACATTTACTCAG
TCCAAAGATACAATATTGGTGTCGTCATGGAATCAGCTGATGTTGACATAATATCAGAAATGTAAAAGGT
TTGTCATATTATTAGTCAGCAGGACAACTTTAAAATGTTATTATTTTTCTTGACCACCAGATTTGTATTA
GTATTATAAAGCTGGCTGGGGATTTTCCATGAAAATAATCCTACTTAATTCTAACCATAATAATAACATC
AACAATGGAGGGCGTCAAGGGCATTGCTCCAAAAGAACTGAAGGGGCTTTCATCTTCACAAGAAAAGCAG
TGCCAAAGAACCAGAGATTTCTGGTACTAAGCCAATATTCTGTGCATCGAAAGAACTATGGCTCCAACTG
CATATGTAACATAGGATGGCCCTGTTGGGCACTAATGGAAGGAGAAGCCACTGGTCCTTCCCAGGTCTGA
CTCCCAGTTTAAGGGAATGTCAAGGTGAAGTAAGGGAGGTTATAGAAGTAGAGTAGGGGGATCAGTTAGG
GTACTTATTGACAGGAAACTTTGAAAGAAGATAACATTTGAAATGTAAACATAGAAATATCCAGTTAAGA
AAGCAATAAAATTTGGTAAAAAATAAAAAAATGGAAGAAATAAAAGAAAAGAAACTGCTAGCTAATCTCA
ACTATTTACTCAGAAATCTCAAGGGTCACAGTCAGGGAATGGTAGTTAGAGTAATACTAGTGAAAGACTG
AGATGATGAAATCTCAACTAGAAGTACTTCTCTCTCCCAGATGTCAGTGTCAGACTCAAACTGCCCTATA
GGGATCATAATCCTGGAGGAGTTTACTCTGAGCTGAAGACAAGATACTTGCCCATCCCTTCTCCCTTAGG
ACATTTTTCTTCTTGACAAAAAGAATAAAGGCCATGGGCTCTCAGGTAACAACTGTGCCCTTTCCAACAC
TTTGCTTTTGGAATAAAGAAATGAATGATATAAACTCTCTGATTTCCAGGAGCCATAAGAACAGGGAAGT
CCAGATGCTTCTGAGAGGCTCCCAGCTCCTGATTCCCATATGTGGAAGACTCAGATCAAGGCTGTCTCTT
CAAGGAACCCACTAAAAACCTACCCAGGACTAATTTAGCTCTCCAATGGACCACGTATTTCTTCCTTTTT
TTACAACAAGATAGAAGGGCATCTTCCTTCTCTCCATCTCTGACCTCTTCATCCTCCTTTTCTCCCTCAA
AAATGGCTGTTCACTCTGAATTAAAGGCCAATTAGTAAGCCTTAGAGGTACTGAAGGAATATCTGAGAGG
CAGATGCAGTTACAACAACACTTGTGACCTCACAGAAGGAGCTAGAGCTCTCCAGGATACAAGAGATTTT
ACAGCCAGGGCCTAATGATGATGACTGAGAAATGCCATGGCATACCTGCTGAACAGCCTTCCTTACATTG
ACCAGATTTGAGAGGGCCTTTTCCAGGAGTGTCTCTTGTGACACAGTGGTAACCTTCACATACTCCATCT
CTCTAAATCTAGAGACTTCTCTTTGCTTCATTAGTGGTTACATGCTCTGAATGGACAAAGATGGTCAGGG
GCTCGGCATGGGTAGAAAGATTTAGAAACATGGAGTATATGAGATTCTTCTAGATAATATTTTTCTTCCC
AGGTTCATTGCTGTGACATATAGTTCAATTTTCGAGGTTTTCTCTGTTTCCCAACAGGAAATATTTTCCT
TCTAGACCATTAATTTATTGAATATTGTATTACACAAATGTGGTCATGTTCTTGTTTTCTTCTCTAGCTT
AGTGCTGAAATAAGGTGATACCCAATAATGTATTAGAACAAATATTTTATAGTACACCTAAAGAAAAGAA
ATTATTCTCAAGGCCAACGTAACTTCAAAAGTAAGCAATTTGAATTTACAGAGAAATGGCTAAGTATTGT
ATTATTTATCTTTAAGAGTACTCTTATAATAGTCTTAAAAATAGAAATCTAAACATCTGCATAAAAATGT
CATATCTGCTTTTAATGATCAGAATGCACATCTGTGGCAATCTATTAAATCAATCAGGAAGCTGAGGGTA
AAACTCAATCAGAAATCAGTTATCAACAGTCCAGCCTTTGTGACAGTCACACCATTAACCTATCCCGCCA
TTGTTCTTGATCCCTGACCTTAAAAGGTCCCAGTCTTTCCAAACATCAAATTGTTACATAAATTGTGTTT
TACATCAGAGTCAGTAGGGACAACATCTTAACCAGCTTCACAAACTATTTACTTTTCCAAATGTGTTTTA
AGGTTGGTGGTCGTCGCTGACCATACTACATTTCCTCGGGCAATGATGGAAGCACTGATCTGCCCCAGAG
GCAATTCCTAAAAGACCTTGACCACTGTTATTGCAAATTCCAATGGCGCTGCCCTCTGAGTGGTGGGAAA
CTACATGAGGATTTTCATGCACTTCTTAGATTAAGAGAGATATGAGTGCAATAACTGACCGACACTCTGC
ATGAAGTCCTCCTTGGGTTCCTGCCTCACCAAGGTCCAACGAGACTGTGCTGAAGAGTGTGCCATACCCC
AGGAGTTCTAAAGCTCTGTGTCATTCGTCCTTCACAGGCCTTGGCCATACTCCATGTCAGAACCAAATTT
GAACCATGCTTTCACCCTGGATAGTATTTCAAATACTATACAGAGTAGGGAGTGTGGGCATCCTTACATG
GTCCTTGACTTTAATGGAATTGCTTTATGTTTCTTTCCATTTAAGTTGATGTTGGGTACCGGCTTGCTGT
CTGTTGCCTCTATTATGTTTCTGCATAGAACTAGTATCCCTGGTCGCTCTCATTTTTTAACATGAAGTTG
TTTGGAATATTTTTGCAAGCTTTTTCAGCATCTAACGAGATTATTATGTGATTTTTTTTCTTTCAGTTTC
ATTATATCCTGGATTATATTGATGCATTTTCAGAAATTGAACCATCACTGCCTCCCACTAGATATTAATA
ATTACACAGCATAACCTACAGAAGGGATCTCATATTCACATGAATATTCTAACAGCTACCAAAAAATAAA
ACAAAAACAAAAAACAAAAAACATGCAAACAAAAAAACCATGCACCCTACAGAACATATCAAATACTCAC
ATACACACTCAAACATCCCAATCAAAAAAACAAAAAACAAAAAGGATGCAAGCAATAAAACCCTGCTTCC
ACAACATCAAAATTGCATGAAATAAATATCACTTCTCATTAATACCTTTAAGCATTAATGGCCTCTACTC
AACAGTAAAAGGACACAGGCTAACACAATAGATTTAAAAACAGGACCATCCTTCTGTTGCACTCAAGAAA
CACAATCCAACAACCGAGATAGACACAACCTCAGACTAAGTAGTTGGAAAAAGTTTTCCAAGCAAATGGA
CATAAGAAAAAAGATGATGTAACCATTCTAACATGCAGCAAATCAGACTTTCAACCAAAAGTAATCAAAA
GAGATGTGGAAGGACACTTCATATGCATCAGAGGAATAATCCACCAAAACGGCATCTCGATTTTGGACAT
CTATATGCCAAAGAAAAAGCAGCAATATTGGTGAGAGAAATATTGCTGAAACTTAAATATCACATCGAAC
CTCACATATTAATAGTGGGGAACATCAATGTCCCACTCTCACCAAGGGTAGGCCTTTGAAACAGAAATTT
AAAAAAAATAAATAATATAACTAACACGGGGTTCAATTAAACTGACCTCACTGATATCTACAGAATAGTT
CACACGAACACAATAGTACACACTCTCTTTTTAGTACCTCATGGAACTTTATCCTAAACTGACCATGTTT
TCCCTCGCTAAACAAGCCATAACAGATACAGAAAGACTGTGCTAACCATTGGATCTTCTCAGATCTCCAT
GTATTAAAACTGGACTTCAACAATAAGAAAAAATGTATAAACTCATTGAAATTCAATAGCTCACAACTGA
AGAATCCCCAGCTCAGAGAAGACATGAAAAACAAAAAGGGTTCCTAGAATTTAATGAAAATGAAGGCACA
GCTTCTCCAAACTTAAGGGACGTAAAAGCAGTGCTAAGAGGAACATGCATATGCAGCACAGGGCACTTTC
ATAAAGAAACCAGAGATTTGACACAAGCAACTACTCAGCACACACTAAATCTCTAAAATAAAAGTAGCAA
ATACATATTAAAGGAGGAGACAGCAAGAAATGATCAGACTCGGGGTAAAAGTGATCCATCAGAAACAAAG
TGAATACAAAGATTAAAAAAAAAAAAAATTAGAGCTGGTTCCTTGGGAACATCGACCCGGCAGACAAATC
TTCAGACAGATAATGTAATAGGTGGAGAGACAGCATCCAAATAACAAAATCAGAAATGAACAGGGAGCTA
TATCAATGGACACTGATGAATGTCACAGAATCATTAGGTCTCACTTCAAAAACCCTCTGTCTCCAAATTA
GAAGCTCTGAATGAAGTAGATGATTGTGTAGACTGATTACACTGACCACAGGTAAATTCAGGTAAGATAA
ACTATGCAAATAGCTCTACAACACCTAAAGAGACACAAACATTAATTAAGTCCCCCCCCCCAAGCAAGAG
CCCCAGGTCCCGATTGCTTGAGTGCAGACTCCTACAAGATTTTCAAAGAATTCTCAACCTACTCCAAAAA
AACAGAAAAAGGAGGAAAATGCCAAACTGATTCCATGACACCACTGTCGCCCTGACACCTAAATCGACTC
AACAAAGATAGAATTTCAGACGAATTGCCCTTATGAACATTGGTGGAAAAAATACTAGGGAAAATGCTCG
AAAATAATATGCAAGGGCATATCAAAACCGCCATTTACTGCGATCATGTAGGCTTTCTCCTGAGGCTTCA
GGAGTGGATCAATCTATGAAAACCCATCAAAGTGATCTACCATATAAGCAAACCGAACTGAAAAAAAAAT
ATTCTGCCCTCAGAATTTCCCATTAATGTGTGAGGTCCACTTGGAGTTAACTTAGTGGAAGTTACAGATC
ATTCAATATATATATATATATATATATATATATATATATATGTGTGTGTGTGTGTGTGTGTGTGTGTGTG
TGTGTGTATGTGTGTGTATGTACATATATAAAATATTCTAATAAGTTAATATTAAATTATTATATACTAA
CATTATAATAATATAATTAATATTAATATACTATATTAACATATTAAATTGTTATGTATCAACATTATGA
TAATATAAAATAAATATTAATATATTATATTAATATATTAAATTATTATATATAAATATCATGATAAAAT
ATAAATAACATTAATATATTAGGTTAGTATATTATATTATTATATGGTAATAATACTATGCCTCTCTTAT
CCTCTTCTGCCTCTCTACCCAACCCCACCCTCAACCCTCTAGTATAAACTTTCCCCTCTTGCCCCCGTTA
TAGGCTCTAGCATTTACGGAACAATTAAAATGTACAGAAGGTTCATATGTGATCTCCTTATTCCATGACA
GAGGTCTTGTCAGGGGCAACATCCTTTTAGGAAGCAGATAAAAATCAGGATACAAATAACATTTGCTGTG
GGAAGATCAAATCCGAATAATGTCTTTGCAAATCTATCCAGTGGATTCTGAGAAAATGAGTGATATTCTT
TCTAAAGACCCAGCTATACTACTCCTTGCCTTATATCTGAAAAGACATCTGCCATACCGCAAGGTCATGT
GCTCCATAAGATTTCTAACCGCTTTCTTCATAATGAGCAGAAAATAGAAATAACCCAGAAGCACCTCAAC
CAAAGAATGGCTACGGAAAATGTGGTTCAATTACACTATGGAATACTATGAATCTTTGAAAATAAGGACA
TTGTGAAGATGTGGTCAAATACATGGAATTAGAAAGTATTGTTCTAAATGAGGTAACTGAGACCCAAAAT
ACCATGTACATGCTCACTTAAAAGAGGGTATTAGCCATAAAGTACAGAATTCACACATTACAATCTATGG
AACCAAAAAAGGCTAAACATGAAGAAAAACCCAAGAAAAATGCTTGAATTTCACTAAGATGGAGGAATAA
AATAATGAGAGGAGGCAGATGGAAGGAAAGGATTGGGTGGTGAGAGGATGGGAAGGGAAATGGGGTTTGA
GAATCATTTTTTGGGAGAGACGGGCAAGAGGGACAGAGGGCCAAGAGAATAAACTGAAATCAGTGACTGT
CCAGGGTGGGTGCTATGTCTTTGATTTGCCTGCAATCTGGGATCGGTGAGGCTACCCTGGGGTCCATGAG
GTTGACTTTAGCTGAGACTTGTAGCAGTGGGGATACGGATACTGAAATGGTCTCTTTCCGTAGCCACGGA
GGACCCAAGGTGGAAGGATAAGGACACAAACCCACCCCCAAAATTTTGACCCAGAAATTGCCCTCTCTAT
TATAGACACAGGGACAGATATGTAAGAGGAAATGAGTGAATAGCCAAAGGATAAGTGGCCGGATCAGAGA
CTTATCCTACGGGCAAACGGGAAACACTTACATTATTAATGGTTCTTTCTTGTGTCTGCAGACGGGAGGT
AGCATTATTGTTCTCTGCAAGGCTCCACCGAGCAGCCGACTGACAAAGAAGCAGAGGCGCACGGACAAAT
ATCAGATGGAGCTCAGTGAGTCTCACTGAAGAGCTGAGGGAAGGACTGAGAGAGGCAGAGGAGCACAATG
GTCTTCACGTGGGTTCACTAAACCCGTCGCCTGTCTGTGGATCCTGTCCTCCTACCCGGGCTGGGTTTTC
AGGACCTGGTGGGAGATGATGAACCATGTCGTGCAGAGACTTGATGTGCCAGGGGAGAGGGTGCACTGAG
AGGGGTCCTCCACTCTCTCAGAGAAGAAGGGGAGAGGATAGAAAGAGGGACTGTAAATGCTGGGAGCGGG
GAGGAGTGTGGTGAAAGGGCAGCATTCAGAATGTTACCTGGTGAATAGATGCAACCATTCTAGCAAGGGG
CACAGGCATGACATCATGGAGGTGGGGCATGACATCGTACGGGTGGGGCATGATATCATGGAGTGGGGCA
TGACATCATGGGGGTGGGGGAATGATGTCATAGGGATGGGGCATGATATCATCATGCTTCAGGGAAAATA
GATGAAACTAGAAAAAAAAAAAAAAAAAAGCCCGAGACGGAGCTGAGGCATAGAGACACAAACATGGCTG
GCGTTTACCTACGGATGGTATCAGTATCAGCTGTGAGTTAAATCGTATTTTATCTACAATCCTCAAATGG
AGAGAGGACATAGGAAAGGAGAAGGCCGGTGAGGGGGAAAGCATCGACCTCTCTGAAAGGAAAACTCGAA
CAGATTCTGTGGGTGAGTGAGGGCGTCTGAGGACAGAAGCAGAGGTTCGGTGGGGAAGATGGAGGGATAG
CGCTGTGCAGAGAGAACCTGCCAAAATTAGGGGACATACGGGTTAATGCAGAAACTCGATGCACTGGTTA
ATTCATGGCATCTAGAAGGCCACCTTCCTGAGGATTTAATCTGATGGAGAATGCAGAGTCGGAACCTGAA
ATCCTATGATATCGAGCAAGCAAGACCTCAGGGGTGGGGATGGGGCACATTCAGTGGAGTCTGTGTCTGA
GGAGGTCAAATGGAGATCCCTGAACAACAGACTGAGGATGGGACAGAGATTAAAAAGCTCAACCAAATGA
GGCCTCCATCAATGTAAATGCACCCGAATACCCCTTCATGCTCTCAAAGGTTTGTGTAGCCCTTGTTCAC
CCTGAGTAAAATATATGCACACAGCGCTTCCCCGAATAACTTCTAAAAGAACTGTGACACTGAATTCCTT
GGAGGAACCCTAACTTACTTGCAGGCAGACCAAGATTCTGCTGACCGACTGGTTCCTGGGTCCACTTCAT
CCTTTCATACCTGGTGTGCACCTGGACACTCTAAGAAGCATACATCAGAGATGTGTGTGTGTGTGTATAT
GTGTGTGTGTGTGTGTGCATGTGTGTTTGTGTGCATGTGTGTGTGTGCATGTGTGTGTGTGGGATGTGTG
TGTGTGTGTGCTGCGTGTGTGTGTGTGTGTGTGTGTGTGTGTGTGTGTGTGTGTGTGTGTGTGTTAGTCA
TGCATAAGCTAACCATCCTCACACAGACTGTCTGGATTGGTTTTCCATTTGGAAGGTTGGCGAAAATTCT
CTTGTCCTAAGAAAAGACCACTCTGGTTCCCAACTCTCTCTGTGAAGCCGTGACAGGGTGCGTGATTTTC
ATGTGTGAGGAAATTTGCTTTCATGGATACAATATCCCTAGAAAAACATGGCTCAACATGTTATTTCCTT
AGTCCGTGATCCCTCAGGGCATTATTCCATTATTATTATTATTATTATTATTATTATTATTATTATTATT
ACTATTACTATTATTATTATTACTACAGGATTATTCCTTTATATTATTGTCTGCATTGTTACCAGTGTGT
TAAAGTTCACTGATGGAAGAAAGAAAGATTTTGGTTAACGGGGGTCCCATTGGATGGCCATGTTTTGTTC
TTGGAACTGAAAGTTTTATTTACATGCTCCCAAGAGCAAATACATGCAAGTACAGACAGTTTCTTGGTCT
TCTACATGAGAGTGACATCCTCACGTAGTCCTCTGATCTACTTGAGAGACAGAGAATTTAGATGGGCAAT
GAAAAGGATGGTGACCAAAGACCCACGGTAGGGAGAAATACGAAACTTTTTCACAACGTTTCAGGCTTTG
GGATTGATAGACATTTTACAACCATATTTTCATTCATAGCACGAATAGTCAGAATTATTAGATAACAAAA
GGGAGAAAATTTTAACAACATATTTATGCCGGCTAATTTAAATTCCCCTATTTTATCTCTGGAACATTAT
ATATTCTCTTTCAGGTTCTTGAAATTATGAAGAACTGAAAACCGGTATCTGTTTATCTGTTCACATTAAT
TTTTTTTAAATCTTTATTAACTTGAGTATTTCTTATTTACATTTTGAATGTTATTCCCCTACCTGGTTTC
CATGCCAACATCCCCCTAATCCCCCTCTTCTATATGGGTGTTCCCCGCCCCATCCCCCCCAATTTCAGCC
CCCGCCCCAACAATCATATTCACTGGGGGTTCAACCTTGACAGAACCAAGCGCTTCCCCTTATACTAGTG
CTCTTAATAGGATATTCATTGCTACCTATGAGATCAGAGTCTAGGGTCAGTCCATTTATAGTCCTTAGGG
GTAGTGGCTTAGTCCCTGGAAGCTCTGGTTGCTTGACATTGTTGTTCATATGTGGTCTCGAGCCCCTTCA
AGCTCTTCCAGTTCTTTCTCTGATTCCTTCATCGTGGGTCCTGATCTCAGGTCAGTGGTTTGCTGCTGGC
TTTCACCTCTGTATTTGCTGTATTCTGGCTCTGTCAATCTGGAGAGATCTACATCCAGCTCCTGTCGGCC
TGCACTTCTTTGCTTCATCCATCTTGTCTAAATAGGTGGCTGTATATGTATGGGCCACATGTGGGGTAGG
CTCTGATTGGGTGTTCCTTCTGTATCTGTTTTAATCTTAGCCTCTATTCCCTGCCAAGGGTATTCTTGTA
CCCAATTAAAGAAGGAGTGAAACATTCGCATTTTGGTCATCCTTCTTGACTTTCATGTGTTCTGTGCATC
TAGGGTAATTCAAGCATTTGGGCTAATAGCCACTTATCTATGAGTGCATACCTTATGTGTATTTCTGTGA
TTGGTTTACCTCACTCAGGATGATATTTTCCAGTCCATCCATTTGCTTAAGAACTTCATAAAGTCATTGC
TTTTGGTAGCTGAATAATATTCCATTGTGTAGATGTACCACATTTTCTGCATCCATTCCTCAGTTGAAGG
GCATTTGGTTCTTTCAAGCTTCTGGCTATTATAAATAAGGAATTCTTCACTAAACACATCTCTACACAGA
CTTTTTTCGGTTGGGAGACCTTTAATGACTGCTTCTATTTCCTTAGGAGTTATGGGGTTGTTTAAATAGT
TTACCTGTTCCTGATTTAACTTTGTCAACTGGTATCTGTCTAGAAATTGTCATTTCAGGCAGATTTTTAA
GTATTGTTGAATATAGACTTTTGTAGTAGGATCTGAGGGTTTTTTGAATTTCCTCTGATTTTGTAGTTAT
GTCTCCCTTTTCATTTCTGAGTTTGTTAATTTGGACACACTCCCTGTGTCCTCTCGTTATCCTGCCCAAG
GGTTTATCTATCTTGTTGATTTTTCAAAGAACCACCTTTTGGTTCTTTTGATTCTTTCTATGGTCCTCTT
TGATTCTACTTGGTTGATTTCAGTTCTGAGTTTGATTATTTCTTGCCTTCTACTCTTCCTGGGTGTATTA
CCTTCCTTTTTGTTGTAGAACTTTTAAGTGTGCTGTCAAGCTCCTGATTTATGCTCTCTCCTGTTTCTTT
CTGCAGGCACTCAGAGCTATGTGTTTTCCTATAAGCACAGCTTTCATTGTGTCCCATAAGTTTGGGTATG
TTGTAACTTCATTTTCATTAAATTCTAAGAAGTCTTTCATTTCTTTCCTTATTTCTTCCTTGACCCGGTT
ATCATTCAGTAAAGCATTGTTTAACTTCCACGTATATGTGGGCATTCTTTCCTTATTGTCATTAAAGACA
AGCTTTAGCCCGTGGTGGACTGATATGATGCATGGGATTATTTCTACCTTTCTGTATCTGCTGAGGCCTT
TTTTATGACCAATTATGGTCAATTTTGGAGAAAGTGCAATGAGGTGGTGAGTACCTTTTGCTTTAGGATA
AAATTTTCTGTAATTATCTGTTAAGTCCATTTGATTCATGACTTCTCTTAGTTTGTCTATGTCTCTGTTT
AATTTCTGTTTCCATTATCTTTCCATTGATGAGAGTGGGCTGTAGAAATCACCTACTCTTATTGTGTGAG
GTGCAATGTATGCTTTGAGATTTAGTAAGGTTTCTTTTATTTATGCTGATTCCCTTTTATTTGGAGCATA
GATATTTATGATTTAGAGTTCATCTTGGTGAATTATTGCTTTGATGAATATGAGGTCTCCTTCCTTATCT
TTTTAGATCACTTTTGGCTGAAAGTCGATTTTATTTGATATTAGAAAGACTACTCCAGTTTGCTTCTTCA
GACCATTTGCTTGGAAAGTTGTTTTCCAGCTTTTCACTCTGAGGTAATGTCGGTCTTTTTCTCTGAGTAG
TGTTCCCTGTAGTGCAAAATGCTGGGTCCTCATTCAATATCCAGTTTGTTAATCTGTGTCTTTTTAGTGG
GGAATAGAGTTCCTTGATATTTAGAGTTATTTAGGAATAGTGATGGTTGCTTTCTGTTATTTTCGTAATT
TGAGGTTAGTTTGTGTTTGTGTGCTTCTCTTCTCTGATTTGTTGTGAAAAGTTTAATTTCTTTCCTTATC
TATGGTTTTACTTGCCATCATGTGTTGGACTTTGCCATTTATTATCCTTTGTAGGACTGGATACGTAGAA
CGATATTATGTATATTTGGTTTTGTCATGGAATATCTTGGTTTCTCTATCTATTTTAATTGACAGTTTTT
CAGGACACAGTAACATGGGCTGGCATTTGTTTCTTTTAGGATCTGTGTGACATCTGTCAAGGCTGTTCTA
GCTTTCATAGACTCTGATGAGAAGTCTGGTGTAATTCTGATAGGTTTGCCTTTATATGTTATTTGACCTT
TTCCCTTACTGCTTTTAATATTTTTGTTTGTTTTTTGCATTTGGTTTTTTTCTCTATTATGTGAGGGGAG
GATTTTATTTTCTGGTCCAATCTATTTAGAGTTCTTTAGGCTTCTTATCTGTTCATGGGCATCTCTTTCT
TTAGGTTAGGGAATTTTCTACTATGATTTTGTTGAAGATATTACTGTCCCTAGATGCTGGCAGTCTTCAC
TCTCTTCTGTACCTGTGATCCTTAGGTTTGAGCTTCTTATTGTTTCCTGGATTTCCTGTATGTTTTGGGC
TAGGAGCTTTTTCTGTTTTATATTTTCTTTGACAGTTGTGTGTATGTTTTCTATGGAATCTTCTGCTCCT
GAGATTCTGTCTTCTATCTCTTGTATCCTGTTTGTGATTCATGCATCTATGACTACTGGTCTCTACCCTT
GGTTTTCATTATCAGGGTTGTCTCCCTTCCTGCTTTCTTTATTGTTTCTATTTCCATTTTTACTCCTGGA
TGGTTTTGTTTATTTCCTTCTCCTGTTTGTTGTTTTTCCAGTAGTTCTTTAAGGTATTTTTGTGTTTACT
CTTTAAGAGATTCTAGTTGTTTACTTCTGTTGTCCTGTATTTTATTAAAGGATTTATTTATGACCTTCTT
ATCATCCTAAATTGTCATGATAAAATGAGATTTTAAATCTAGATCTTCATTTTCTGGTGTGTTTGAATAT
CCAGTGTTTGCTTTGGTGGGAGAATTGGTCTCTGATGAGTCAAAGCATTCTTCATTTCTGTTGCTTGCTT
TCCTGTGCTCTCCTCTCACCATCAGGTTGTCTCTGGATTTAGCTTGCCTAATTCTTTCTGACAGGGGCTT
GACCATCCTGTAGTCTCATTTGTCAGGACTGCTGTAGACTTGTTTCCTGTTTTCTTTTAGCCAGTTACGG
GAACAGAGTATTCTGCTCTCAGTCGAGTAGTTTCTCCTGTCCACTGGCTTTCAGTCATCCCTGTGGTTAG
GAACAAGCAGGACCTTCACCTATTTCTCTTAGATTCCTCTGTGGGGGTGTTGCACAGATGGCCCAAGGGG
TTTTCCTGTTGAGTCAGGAATCTGGGCAGAGAATAGTCTCCTCTGGTTTCCCAGGAGTGTCTGCTCCTCT
GAAATTCTAGTTCCCCCTCCCTCAGGATTTGGATGAAAGAGCTGTTTGAACAGTTCAGTTCAGATCCAGG
CACAGTCTGTAACATGGTGGTCCTGCAGCTTTACTCCTCCTATATTCCGGTGTCCAGGTGTCCAGAGGCA
CTATGAAGGATCCTCTTGGGCCAGAGATGTGGGCAATGTTGGGCAAAAATTTCAGTCTCTCCTGCCCTGT
AGTCTCAGTATAGCCTACAGTCCTGGGTGATCAGCTCTCTCTCCCACAGCATCTAGGAGCAGGGAGTTCT
GGGTTAGGATCAACAAACTGGAAACTGGAACTGCCTGGTCCCAATGGAAATACGGTCTTTTTGTGTCCTG
AGTCCATCAGGCAGTACAGTTGGAGCACAAATGTTGGTTTTCATCAGGCACAAAAGAGCCAAGTTTATCA
CAACACACAGTCAATGAGCCATGCAAACTCAGTATTAATACAATGTGCAGAGGAGATAAATCATCTCCTA
CCTACTCAAGGGATTCTAGGTCATTCTTTCAAAAAAGGAGAGGCTCCAAAATTTTCCAGATATACATCAG
AGATGCTAGAATTTCCCAAAACTGAGCAGGATTCTCTGAGTAGTACTCTATCTCATAAAGAGTCTGTGGA
ACGAGAAATATCTACTAAAGGAGTTCTACCCACAGCCACATCTAGAGAAACGTCTTGTGGATGTGACACA
TGTACAAAAGATGTTCTAGGACATATTCCTTCTGTAGAGAAGGTTATGGATCCAAGCGTATGTGAACGTG
GAGTAGGGGAACATGATATGCAAACACCAGTGTCTGTACCATCCTCGGCATCTGAGGAAAGTGATTCCTT
GGATTCCATTTGTGTAAAAGAATGCATACGACCTCCGCAAATTTCACAGGAGGCTATGGGAACTTCCTTA
TCGCCTCAAGATCAGCCATCTTCCCCAACTACAGAAGATGGTACACTCTTCCAAGTATGCACAAAGGGTT
TCCAGTCCTACTTTATACCCACAATCAGTCCCAGGCTCTGATTTTACCTAATACCTCAAAGGCTCTGGAT
TTTATCTAAACTTCTGAAGGGGCCTTCGAACCTGTTTTGCCTATCAAGGAGGCTAGGGAACCTCACACTT
CTATAAGGAAGACAGTTTCAACCTTCCCCCTTCTGCCAAAAGGGATCTTGTGACTTCTCCTGCAAAAGAG
ACACCAAAATCTACAACTACTCCTTAGGTGAGTCCCACACCTTCTCTGTCTGTCCAAAGGGCCTTGGAAT
ATTCAAAAAATGACGAAGGAAATGTGTAAAGTTACCAATGCTTTCAAGGGAATGCTGGACATCCCATGTC
GTCCAAAGATGCTCAAAGTGATTTTTCATTGTGCAAATTAGACTTAAAAAATGCAAAACTTTTTTTTTTT
ATATTTCCAAAGGTCTGAGGGAAAGTCCACATCGAAAAAAAAATCATTCGGACCTTATGCAATCATTAGG
CCAAGTATATCAGAAAAATTCCATGTCTTCTAAAACATCTAAAAATCAATCTGGCTCTAGCACTCTTCCT
GGGAAACATGTACCATAAGCCATACAATCCCCAGGACAATTGAATCTAAAAAGGGGTACCTAGAAACTTT
ACCATCTGCCCAAATTTCTTTAGGATTTTAAGCAACTTCTCCAAGAGCTCGGTGCACCTAGAAAACAAAA
GAACTAAAGTCATCTTCCCAGGGAATTTTCCCAAGAACCACATATTTCTTCTTTTATGTTATACCAAGAA
AGAGGGCCAGGTTCCTTCTCCCCATCTCTGATGTCTTCATCCTATTCGTTCTCCCTCCCAAATGGATCTT
TACTCTGAAAAGAGGCCAATTAGTAAACCATAGATATAAGGAAGGAATATCTGAGAGGCAGTGGCTGTCA
AGACAACACTTATGACATCACAGAAGAAGCTACGCCTCTCCAGGATACAAGAGATTTTTCAGAGAGGGCC
TAATGATGATTTCACTGAGAACTGTCATGGCCTACCTGCTGAACAGATCTCCTTACAATGACAAGATTCA
GGGGTGCCGTGTCCAGGAGTGTCTCCTGTGATACAGTAGAAACCTTTTTATCCTACATCTCTCTAAAGCT
ACAGACTTCTCTCTGCTTCATTAGTGATTACATGCTCTGAATGAACAAAGTCAGTCAGGGGCTGGGCATG
GGTAGAAAAGATCTAGGAACATGGAGAGAAGGAGATCCTTTTGGAGATTAATTTTATTCCCAGGTACAAT
CCTCTGACATAAAGTTCAATTCCCTAAGTGTCCTCGTTTTCCAAGTTCCAGTATTTTCCCTACAGACCTT
TAATTGAGTGAATATTGTACTACATTTCCTGATTGTACATTCATTGATAGGGGACATTACATATGATCCT
GCATGTGTACTAAAAATTTTAATTATTCCAATTCCATTTTATGCAATAAATTTGGATACAAAAGGGGACC
AGCTATAGAGTGAATATAATAGTGTAAATATTGTGTATGTCCTTCAAATGATGAACTCCCAAATCCTTAT
TTTATCCATAAATAAGCAGACATTAGTTAAGCAAAGGACAACATGGACTATATAATGCGGTTTAGTAGTT
CTATTAGATATCAGTTCTCTAATATCAACCTTCCTGTGTTCCCAGGGAAAGACTTGTGGTTTTTGGATGT
TTTACCATGAATCTTTACCAGGATAAACATCAGTTTCTGGGTGATGGTGAGCTAGAAGAATGGCTTGAGG
TCCAGTGAAACCTCAACTTCCATAGGTTATAAGAACAGGAAGGAGTCTATTTGGCCTTGTCATTTGTGGA
TCCTATATTCTTGACCTAGTTACACAGAATCCAATTAAATATTCCATCAAAATTCTTAGTAGTAGGAGCT
TCCAAAGCATATATATATATATATATATATATATATATATATATATATATATATATATATATAAAATCAA
GCACCAAAACTAGATAGGATTGTTGAAGCTAAGAAGCTCATGCTGCCAGGAACTGGACATAGATCTTTCA
TGAGAGCCACAGCCAGAGCATGTCAAATACAGAAGTGAATGCTAGTGGCACACCAGGGAACTGAAAATGA
ACCTCATGTTTGTAGATGTTTAGAAAAGATTACAAGAGCTGAATGGACTTTCAACCCCCATACGAACAAC
AATTCAACTAAGCAGAGCTTTCTGGTACTAAACCAATATTCAAAGACTGTGTATGAACAGGCCTATGGCT
CCAAATGCATAGGTAGAAGAGGATGGCCTTTTTGGGCCCCAATGGAAGGAGAAACCCTTGCTCCTCCTTA
GGTTTGCCTCCCATTTCACGGGAATGTCAAAGGGCAGTAAGAGGGGTTATGGAAGAAGGTTAGTGGGACT
GTTTAGGGATCTCATGGACAGGAACCAGGGAAATAATATTTGAAATGTAAATATAAAAATATCCAATTAG
AAAAAGCAATAAACATTGCTAAAAAAATGAGAGAAAAAAAAGTTAACTGCCTGCTAATCACACCTATTGA
CTCAGAAATCTATAGGTGTAATTGTCAGGGAACATTGTCTGAATAATACTAGCGGAAAGACTGAGATGAT
GAAGACTCAACTAGAAACACTTCTCTCTCCCAGATATCAGTGACGGACCCAAACTGCACTACAGGAATCA
AAAAAAGGAGGTGTGTACTCTGAGCTGAGGACACCATACTTGTCTTTCCCTTCTTCCTTAGGACCTTTCT
CTTCTCAGAAAAATTATAAAACCCATGAGCTCTCAGGAAACAACTGGGCCTTTTCCAATACCTGGCTTTT
GGAATAAAGAAATTAATGATTTAAACTCTCTGAATTCAAGGAACCATAGCAAGCAGGGATGTCCAGATGC
TTCTGGGAGGCTCTCAGTTCCTGATTCCCATGTGTAGAGAGCTCAGATAAAGGCTATCTTTTCAGTAAAC
CCACTCAACCCTAATCAGGGCTCACTCAGTTTTCCAATGGACCAAGTATTTCTTCCTTTTTTATACAAAT
ACAGAAGACCAACTTCTTTCTCCCCATCACTGTTCTTTTTACCCTCTTTCTTCTCACCCCCAAATGGCTA
TTTACTCTGTATTAGAGGCCAATTAGTAAACCATAGAGTTACTGAAAGAATATCTGAGAGGCAGTTGCTG
TCAGGACAAAACTTGTGACATCACAGATGAGGCTAGGGCTCTCCAGGTTACAAGAGATTTTTCAGGCATA
GCTAATGATGATGTAACTGAGAGCAACCATGGCCTAACTTCTGAGCACCTTTCCTTACATTGACCAGATT
CGAGAGTGCCTTTTCCAGGAGTGTCTCCTGTGATACAGTGGAAAAATTTATGTACTCCATTTCTCTAAAT
ATAGAGACTTCTCTCTGCTTCACTTGTGTTTACATGTTCTGAATGGAGAAATTTAGACAGGGGCTTGGCA
TGGGTAGTAAAGATTTAGGAACATGGAGTGTAGTAGATTCCTCTAGAGAATATTTTTATTCTCTATGTCA
CAGTTTTTTTCCTGTGACATACAGTTCAATTTTCTAGGTTTTCTCTGTTTCCCAAACTCTAGTATTTTCC
CTACAGACCTTTAATTTAATGAATATTGTATTTCCATTTCTTATTGTAAATTCCTTGAAAAGCGACTGTA
GGCAGCTGCGACGTGCCCAGCCTCAAAGTTGGCAGTTGTTTCTGCATTCCACCCTCCTAATGGTGAGCTC
TCCTTTCACTAAACTATTCCTTATTTGGCTATATGCCTGCCTGGCCTGCTGGCTTCTGCATAGTGACTGC
ATATCTGCATGACCCACGTGGCTTATTAGGATTGGGCAGTGCTAGCTATTTAAGTGTGGTGTGTGGGTTC
CCTGGGGTCAGAAGATTGTATCAAAGTTCCTAAGTAAAACTGCATGAAGAAGATCTTCACTATTTGTGTC
TTCCTTGCTGGTCAAGGTTGGACATGGCAAGTGGTGGCCCGTACGGGACCTCCTGATATCAGAACTTCAT
GCAGTCAGAGCAGCGCTGGAAAGTTCCCAAGGTAAGATGGGACCATAACGACCCTGGGATATAAGTGGCT
ATAAATATTCAGTGTAGTTACCAAGAAAGTTCTCGGTAGCAGCGAACCGAAATTAGGAAGACGCTTGGTG
AATTTATCCATAGCAGGGTAGAAAGATTTTGTCATGAGGACCTCACAGTCTCATCCAATTTTTCTGGCTC
TTCAAGAGCTGTTTGAGCATAAGAAACTAAAAATAAAAAGGAGCATTAGTAGAGAGATTTTTGCGTGAAT
GGGATGTCATCGCCCCCTGGTTCGCAGTCTCTGGTAATCTTACTATGGAAGTTGGGAAAAATTAGGGAAA
GACCTTGATTTTGCATGGGAACAGGGGACGCAAAGACCTGGGGTCCATCCAGTGTGGCCCTTAGTGCGTA
GTTGTCTTGAGGATCAAAAATGTTGTCAGGCAACTATGGAGAAGGGGCAAGCTGCCCAAGAAATGCATCA
AAATGAGAGGACAGAAAAGCAGGGAAGCGTAAAGGAGACCGACTCAGAAAAGACAGATACAGAGGAAGAA
ACAGACGAAACAGATTCAGAAGAAGAGTTACAAGAGTTGATAGATCAAATGCGGAAACAGTCTCTAAGGA
ATAGACAGAACAAGAAAAGGAAAAAGCCTAAAATGGTGGAGGAACTTCCTGTGTGGTTCCCCTCAGCTGC
TCCTCCCTGCAATGTTGTAGAGGGAGGAAGTAGAGTTTCGCATGCAGGGAGCCCTCCTGTGGTGAACAAC
AGTACTGTGCATGTGCAGGCTTTGTACCTGGCATCAATTGTCCAGTAATATGCTAATGAGGGAGCAGCAC
CATGATAATGAGGTATTCATGCTCCGCCAATCCCCGAAGTACAATTAGCAAAGTCTCAGCTGCTATCTAT
ATAAGGCGAGCATTCTTGCTGCTTGAGGTCTCCCTGTCCCTGTTCAAGAGAGCTGTACAGTAAAGGCTTG
TTCGCAGAAGAATCCTGTTGCCACACGTCGTTCTTGCTGGTGAGAAATTGGGCGCGTTACAAATGGGTAG
TAAATTCTGCCCAGAAGTGTGGAAGCCAATCCACACAGAACTGCATCTGGTCTATCCTGTTTATGTGGAT
GATAATCAACAAAGGTATCATGAGCCTTTAGACTTTAAGGTGATCAAGTCCCTGTAAAATCAGTCAGGAC
ATATTGCATTATGGCCTCATTTCCCATAACTCAGGTTGAGGTCTCATACAGATTTTGCATGACTCCTAGT
GATTGGAGTAAACTTCCTTAGGCCTGTCTTAGTCTGGGACAGTATTTGAACTGGAGAGCTTTTCTTATTG
AGTTTGCCAATGAACAGGCTGCTGCTAACTTGGTAGCGAGGTGGGGGGGGGAGGCTGCCTCGGATAGAGA
TATGCTGCTAGGTCAGGGACACTCTGCCAATGCTCAGACAGGTTATCCAGGACAGGTTTACCAGCAGATT
AATGAGGTTGCAACAAATGCATTGAAATCCTTACCTAGTAAGGGAGAAGTAAGTGGAAACTTCATCAAGA
TCCTTCAAGGACCTATGGAGCCATTCTCTGACTTTGTAGCCCAATTAGTGGTAGCAGCAGGTAGAGAATT
TGGCGACCCCATTATGATTATGCCCTTAATTAAACAATTGGCCTATGAGCTTTGCACAAAGGAATGTCGA
GCCGCTATCACTCCTTACAAGAATAAGGGACTTGAAGCTTGGAACAAGGTCTGTAGAGATATAGGGGGAT
CTTTGACTAATGCTTGACTTGCAGCTGCTGTTATGCAGATGATGCAGAGAAAAGGAGGAAGCTCAGGAAT
GTGTGTTAAGTGTGATCAACAGGGGCACCTCAAAAGGCAATGTCCAGAAAGGAGAAGTCTCTTCAGTACA
AGAAGTGGCCAACGACCAAGGCAAAAAGGGTCGTGCCCCAAGTGCAAAAAGGGGAACCATTGCACTCATG
AGTGCCACTCGGTAAAAGACATCAATGGGCAGCCTCTTAGCTTGGGTTTTGGTGGAGCAGGTCCAAAAAA
TGGAGAGCCACGTCCACGACCCTAGGGCCCACAAATATATGTGCCAGTCGAGAATTAGGATGTAGAACCG
AGTCACGAGAGATGGTCATCCCTTCGCCATCTGAGGGGCCAAGGAGAGCCACTAAAGGCTCTGCAGGACT
GGACATCTGGTCCACTGCCAGACTCGTACTAACTCCTTGGATGGGTGTACAGTTGATAGAAACTGATTTT
AAACGTCCCCTTGAACTTGGCACAGTATGGTTACTTATAGGGAAATCATCTACGGCTTTAACAGGACTAC
ATGTCCATCCAGGAGTTATTGACCCAGATTATACTGGGGTAGTCAAGAACATGGTAGAATCACTGAAAGA
GATTACTGCCATTTCCCGTGGGGACAGAATAGCCAAACTATTACTTTGCCTAGGCTTCATGGAAGATTTG
CAGCCCAGTCTAGAGGGAGAGGAGAGAATGGTTTCAGCTCCGACCTTACATTTCTAGCCTTGGGTTTAAA
CCAACGCCCAGTAATGGAGCTAAGGGTAGAAGGAAAAAGGATCCTAGGACTGTTGGATACAGTGCCCAAT
AGAAGTATAATAGCTAAGAAAGATTGGCCCTCTGGATGGCCAGTACAGGTCTCATATCAAACATTACAAT
GTCTCCATTAAGCATGAGCTCCTGATATGAGCGAAAGACAATTGAGTTGGAGAGATCAGGAAGGGCATTC
GGGAGTTATGCAACCCTATGTGTTTGATTTGCCCATTTCCCTTTGAGGGAGAGATTTGCTGAAATATATG
GGTTTCAAATTGAACACTGAGTATTCTGAAACTTCACAAAAGATTATGAAACATATGGGTTATATTCCCA
GTAAAGGAATAGGGAAATACTTGCAGGCTAGGACTAACCCTATAACTGCCCAAAAGAGAGAAAAGGATCA
GGACTTGGGTTTTTCCTTGGGGCTGCTGAGGAAGGGTTTCCATTACCTGGAAAACAGAGGAGCCAGTGTG
GGTTCTTCAGTGACTGCTTTCTTCTGAGAAGCTTGCCACAGCTAAAGCTGACTATGAAGCATATAAAACC
ATCAGTATCATATTGGAATACCCCAATATATGTGATATAAGAAGTCAGGAAATGATGATGCATGATTTAC
AAGTTAATAATCAACAGTTGCAAATCATGAGCCCAGTGCAACGTGGGCTTCCTCTTTTATCCTCTCTGCC
AGCCTGTTGACCTGCTGTACTGATTGATATAAAAGATTGCTTTTTCTCCATACCTCTTTGTCCAAGGGAT
AGTGAAAGATTTGCTTTTACTGTTACATCATGCAAACATGAAGAACCTGATCAAAAATATGAATCGGTAG
TTATACTACAGGGTATGCCAAATAGCCCTTCTGTATGTCAACTTTTTCTGGCAACGGCATCACCCCAATA
AGACAGAAGTTTCATGCACCTCATATTATGGATGATATCCTTTTAACTGCAAAGAATGAAGAGATTTTAG
ATTTATCATATGGAAATTTAGTTAAATTGCTAGAAGGTAGGGGATTGATTATTGCCCCGGAAAAGGTACA
AAAGGGAAATCTTGTAAATTATTTAAGAGCTAAATTAAGTCCTTTTATCATTATTCCCCAGGAGGATGAA
TGGAGGAAAGATAATCTTAATACTTAATGATTTTAAAAAAGTATTAGGAGATATTAATTGGGTCAGATGT
TATTTAAATTTACCAAATTATGAATAAAAACCATTTTATAATACTTTAGTTGGGGATTCGGCCTTGGATT
CTCATAGACAATTGACAGATGAAGCAAGGAGAGCTTTAAAGAAGGTCGAAAAAGTATTACAAGGCACAAT
TTTACATCGATGGAAGGAGGGTGCAGACATTGTGCTATGAATTCTAGCCACCTACATGCAACCCACAGAA
TTGTTGTGCCAAGATGGCCCTCTGCTTTGTTTTTATCCCAAGGCTTCTCCAGCTAGATCAGTAGAGTATT
ATCCTACAGCAGTTACAGAATTAGCCCTGTATGGGATCCAAATGTGCATACAATTTTTTGGTGTTTCCCT
AATCTCGATCATAGTGCCCTATACAGGTCAGCGGATGAAGATCTTGTGTGGCACTGTGGGTGATTGCGCT
ATATTATGCTGTGGATTCCATGGAGAGATAGATAATCATTATCCAAAACATTCTTTGCTATCCTTCTTTA
AAGAACATCCCATATTCTTTCTAAGGTTACTTCCAGTACTTCTATACAGGGGGCGCCAAACATTTTTACA
GATGGATCCAAAAATGGCTGTGGAGCTTATATGATTAACCATCAAGAGCCAATTTTGTGTCAATATCATC
CCAGCTCTCCACAAATAATTGAACTCAAGATTGTGCAGGAAGTGTATAAAAATTGTTCCTTTGCCTTTAA
TTTGCTCTCTGATTCATCATATTTGTTAATGCAGTTAAGATTTTAGAAGTGGTTAGCCCTATTAAAATTA
GCAGCACGGTATGCCAGCTGCTGAGGGAACATCAGAAATTGATCTGAAAAGAGGTCAAGATTTTTGTCTA
ACAATGAAATGATCTTGTGGATAGATGGACCCAAATGGAGTTCATCTTCTTAAGCAATCATTGGATCAAG
CTGGACAGTTTCATCAACAATTTCATTTGCCTACTAAGACCTTAGAACAGAAGTTTCATCTGTCTTGAGC
AGATGCTCGACAGATAGTTTTAGGATGTCAACAGTGTATCACTTTTCACGATTTCCCAGGTGTAGGGGTT
AATCCTAGAGGCCTTTTGCCCCTAAAGATTTGGCAAATGGATGTAACTCACATATCTGGATTTGGGACTC
TAAAATGCATTCATGTTTCTGTGGATACTTGTTCAGGTGTCATTCATGCTACCCCTATGAGTAGAGAAAA
GCCACGCAATGTTATTGGACACTTCCTATAAGCCTGGGCTGTTTGGAAAAAGCCTTAACACTTAAAAACT
GATAATGACCCAGCTTAAACTGCTATATCTTTCAAATCCTTTTGTAAACAGATGGATATGCAGTTGACCC
ATGGCCTGCCTTATAATCTCCAATGTCAAGGTATTGTTGAGCAAGCATATCGTACCTTGAAGGAATGCGT
GATTAAACAAATAGGGGGAATAGGCCATGGTAGAACCACCAGGGAACAGATATCCTTAGCCCCTTTTACT
CTTAATTTTTTAATATTGGATTATGATGGCCTATCTGCCACTGACAGACATCAGTGTCGGGTGGGCATGT
TGAAAGGTTACGTGAAATGTAAAGACGTGATCACTGGCTTATGACATTTGCCAGATCCCATGTTGTCATG
GGCAAGAGGGTCTCTTTGTGTGTTTCCTCAGGACCGGCAAGATCCGTTGTGGGTCGCTGAAAGATTGACC
AGGAGGTACAACAAGAATGAAGATCCTGCTGCTGCTGACACTTCTTGGTGTGACCCAAATGGTGGTCCAA
ATGGAACCACTGTGGGGGATACTATTGGTGTTCCGGAGACTCATGCCGATTCGTCATGACTTTTAAATCC
ACTCATCTAATTTTTCTAAAAAGTTGTCAAGTTATCTTCTAGGAAATTGGACAGGAGAATTCGATTTCTT
AATGGTTCAGCTATGTGCAGCCATCGTGACGGTGAACTCCACACGTGCATATGCTAGACTGGCTACGGGA
TTGTCATTTTGGACTGAGGCTGCTATGAATCATCTGAGGGAGTGGGAGGGTATGGGAACCCTAGTTGGAT
TCTTGCTGCTGGTCTGCCTAGTGTGCCTGTGTTGTCTCTGTAGAATGAGGTTTGTTCAGAGGCGGCACGC
TGTTATGGTGGTACAGGTATTTGCAGCAATTGAAGCAGGACAGTCCCCTCAAGCCTGGCTTAAGGTTATT
CAGAAGACCTTGTTGTACCTCAGGCATGAGTATGTGTGAGTGACCCTCCCCAGTTATGGGCAACCTCTCT
TCTAGCTAAGGAACTTGGTGGGCAAAGAGGTGTCATAAGACTGGTTTAATGAAGGGATGATCCTAAGACA
GTGGGGGTCACCACACTCACTGGTGCCTTTGCCTGCTTGGTTAATTAAACAAAAAGGTGGAACTATAGGC
GGCTGTGACGTGACAGGCGTCAAAGATCGTGCTGGTTCCACTTTCCACCCTCCGAACAGTGTGCGCTCCT
TGTAGTAAGCAAGTCCTTATTTGGCTATACCTGCCTGGCTTGCTAGCTTCCGCATAGTGATAGCCTGTCT
GCATGACCCAGATAGCTTGCTGGGATTAGCCAGCACTAGCTATTTAAGTGTTCTCCGGGAGTTCCCCGGG
GTCAGAAGATTGTTTCAAGGTTCCTGAGTAAAACTGCTTGAAGAAGATCTTCATTGGTCATATCTTTTTT
GCTGGTCGAGGTTGGGCATGACAAGGGACTTGGTAAATATTCCTCAATGTGTACTCAAAAATTTTGTTTT
CCAATTCCATTCTCTGCAATGATTTTGGTCACAAAATGGGCCCAGGTATAGAGTGAGTATAAAAAGTGTA
AAACTGTGTACCTACTTCAAGTGATAAATTCCTAAATTCTTATTTTATTGAAAAATTACCAGACATCAGG
AAAGCAAAGGACAACATGGACTATTGATTTCGGTTTCTTGTACAATTTGATATCATAACTACACTATTGA
GCTTCCAGTATTCCAATGGCCAGACGTGAGGTTTTAGGATGTTTTAACATGATTCTATCTTAAGGCCAAA
CATAAGATACTGGATGATGGGAAAGGAGAAGAATGGCTTGAGGACCAGTTAAACATCTACTTCATTAGGT
TTATAAAAATAGGAAGGAGTATTTTTGAAATGGTCATTTGTGAGTTCTACATTCTTGACATAGTTGGGTA
AAATCCATGTTATCATTCCACTTCACCACATAAGTGTAGGAGCCACCAAAAGTATATATGTATACATCAG
CCAACAAAACTATATAAGATTGATGAAGGTAAGAAATGCATTTTTCCAGGAACCGGATATCAATATTACC
TGAGATACTCAGATACAGCATGTCAAATACAGAAGTGAATGCTAGTAGTAAACCATTGAACTGAAAACGG
ACCTATTGTTCGTAAATTTTGAAAAAGGATAGAGGAGCTGAGGGTGTTTTCAAACCCATACAAACAACAA
TGCCAATGAAGCAGAACTTTCTCATACTATACCAACATACAAAATAGTACATGGACAGACCTATGGCTCC
AAATGCATATGTGGCAGAGGATGGCCTTTTTTAGGCAACATTGGAAAGAGAGGCCTTGTCCTCCACAGTT
TGTCTCTCAGGTCAAGGGAATGTCATGCAGCAGAAAGGCTGGTTAGAGAAGAAGGAAATGAAACTGGTAG
GGATCTTATGGGCAGGAAACTGGGAAAGGAAATCATATTTTCAATGTATATACAGAAACGTGTAGTTTGA
AAAGAAAACAAATTGCTAAAAAATAAAAAAAATGATATAAAAGAGAAGAAAGCTGCCAAGTAATCTAACA
TATTGACTCAGAAATCTGAAGTGGTAGTCAGGTTAATATTAGTATAAAGACTGAGATGATGAAGTCTCAA
CTAGAAGCTCTTCTCTCTCCTAGATATCAGTGTCAGACACAAACTTCACTATAGGGATTCAAAGCCTTGA
GGAGTTTAACTTGAGTTAGGGACACAATACTTGTTTTTCCCTTCTTCCTTAGGACCTTTTCTTCTTGACA
AAAAGAGTAAAGGTCATGAGCTCTCAGGAAATCAACTGTGCCGTTCATAACACTTGGTATTGGAATAAAG
AAATAAATTATATAAAACCTCTGACATCCAGGAACCATAAGAACACGGAAGTCCAGATGCTCCAGCTCTT
CATTCCCATATGTGGAAGACTCAGATCAAGTCTATTTCTTCATCAATACCACTCAACCCCTACCAAGGGC
TCTCTGAGCTTTTCCAAATAGCACTTATTTTTTTTCTTTTTTTTAATACTAAGACAGAAGGCCAGCTTAC
TTCTGCCCATTTCTGATCTCTTCATCCTGTTTGTTCTCACTCCCACATGGCTGTTTACTCTGAATTAGTG
GCCAATTAGTAAACCAGAGAGGTACTGAAGAAATATCGGAGAGGCAGTTCCTGTCAGGACAATACTTGTT
ACATCACAGAAGAAGCTAGGGATCTCCAGGATACAAAAGATTTTTCAGTGAGGCCTAATGATGATGTCAC
TGAGAACTGCCATGTCCTTAGCTGCTTAGCAGCGTTCCTTTCATTGACCAGATTCGAGGGTGTCCTTTCC
AGGAGAGTCTCCTATTGCACAGTTGAAACCTTTCCATACTCCATCTCTCTAAACCTAGAGACTTCTCTCT
GCTTCACTAGTAGTTAAAAGCTCTGAATGGAGAAAGTTAGTCAGGGTCTTGGCATGGGTAGAAAACATTT
AGGAGCATGGAATATAGGAGATCTTCTAGATAATGCTTATATCCCCAGGTTCATACCTGTGACTCAGTTC
AACATTCTAAGTATTGTGTTTCCCAAAGGCCAGTATTTTCCCTACAGACGTTTAATTGAATTAATATTGT
ATTTCAATTTCTTATTGAAAATTCGTTGATAGGGGACTTTGAAAATATTCCTCAATGTGTACTCAAAAAT
TCTGTTTTCCAATTCCATTTTCTGCAAAGGTTTTGGCAACAAAGGAGGCCCAACTATAGAGTAAGCATAA
CAGTGTAAATACTGTATACCTAATTCAAATTATAAATTCCCAAATCCTTATTTTAACAAAAAATTACCAG
ATATCAGAAAAGCAAAGCACAACATGGACTATTGAATTCGGTTCTCTAGTCCCATTTGATATCAGTTCTG
CAATATCTACCTTCCTGAGTTTCATTCCCATACTTGAGGCTTTTGAGTATTTTACCATGATTAGTTATTA
AGGCCAAACATAAGATATAGGAGGCTGGGCATCTAGAGGAATGACTTGAGGACCAGTGACGCCTCAATTT
CAGAAGTTTCAAAAAACAGGATGGAGTCTATTTGGTGTTGCCATTTGTGGACTCTACAGTCTTGACCTAG
ATATGCAGAACCCATGTCAAAATTCCAGCTAAACTCAGAGCTGTAGGAGCCACCAAAAGTACATACATAT
ACATCAGCCACCAAAACTAGACAAGATTGATGAAGGTAAGTGCATTCTTCCAGGAATCAGATATAGATAT
TTCCTGAGAGACACAACTAGATTATGCCAAATACAGAAGTGAATGCTAGTGGCAAACCAGTGAACTGAAA
ATGGACTTCTTGTTTGTAGATTTTCAGGAAAGATTACAAGAGCTGAAGGGGCTTTAACACCATAAGAACG
ACAATGCTAATGAACCAGAGCTTTCTGATACTAGACCTATGTTCAAGAATGTACATGGACAGAGTTATGG
CTCCAACTGCATATGTGGAAGAGGATGGACTTGGTGAGTACTAATGGAAGGAGAAGTCCTTGGTCCTCCC
TAGGTTTAACTCCAAGTTCCAGGGAATGTTAAGGGGTAGTAAGAAGGTTTATAGAATACGGGCAGGGGGA
CCAGATAGGGATGTTATGGGCCAGAAAATGGGAAAGGACATAACAATTTAAATGTAAATAAAGGAACATC
CAGTTAAAAAAAACAATAAAATTTGCTAAAAAATGAGAGATATAAAAGAAAAAAAACCTGCCAACTAATC
ATAACTATTGACTTGGAAATCTAAAATGATAGACAGAGTAATACTAGTGGAAAGACTAAGATGATGAAGT
CTGAAATAGAGCACTTCTCTCTCCAAGATAGAAGTCTCAGACAGAGAGAAACTGGACAATAGGTATCCAA
AACACTGTAGAGTTTACTCTGAGCTGAGGACACAATACTTGTCCATCCCATCTTCCTTAGTAACTTTCTC
TTTTTGACAAAATGTATAAAGTCCATGATCTGTCAGGAATACAACTGTGTCCTTTACAACACATTACTTT
TGGAATATAGAAATGAATGATATAAAGTCTCTGACTACCAGGAAGCAAAAGATCAGGGAAGTGCAGATGC
ATCTGAGAGTCTCCCAGTTCCTGTTTCCCTTATGTGGAAGGCACAGAAAAAGGCTATCTCTTCAGTGATC
CCACTCAACCCCTAACAAGGACACACTAAGCTTTCCCAAGCACCTCATATTTCTTCCTTGTTTTTTATAC
CAAGACATAAGTCCAGCTTCCTTCTCCCCATATCATATCTCTTCATCCTCTTTGTTCTAACTCCCAAATT
GTCTCTGAATTAGAGGCCAATTAGTAAACCCTAGAGTTATTGAAGGAAAATCTGAGAGGCAGTTGCAGTC
ATGACAACAGAAGGAGGTAGGGCTCACCAGGTTATAAGAGAGTTTTCATGGAGGTCCTAATGATGCTGTC
ACTGAGAACTACCTTGGTCTACTTGCTGAACACTTTTCCTTACATTAACCAGATTCGAGAGTGCCCTTAC
CAGGTATGTCTCATGTGGCACAGGACACCTGTATGTACTACATCACTCTAAAATAGAGACTTCTCTATGC
TTCACCAGTGGTTACATGCTCATAATGCAGAAAGTTATTAAGGGGCATAGCATGGGTAAAAATGGTTTAG
GAACATGGAGTGTAGGAGATTCTTGCAGATATTAGTTTTATTGACAGGTAATTCCTGTGACATACAGTTC
AATTTTCTGGGTTTTCTCTCTTTCCCAAAGGCCATATTTTCTCTAAAACCTTTAATTGAATGAATATTGT
ATTTCAATTTCTTACTGTAATTCCTTGATAGGGGATTTTGTAAATGTTCCTCAATGTGGAATCAAAAATT
CCATTTGCCAATTACATTTTCTGAAATGATTTTGGTCAGAGAGGGGGCCCAGGTATAGAGTGAGTATAAG
AGTGTGAATACTGTGTACCTACTTCAAATGATGAATTCCCAAATCCTTATTTTATCAAAAAATTACCAGT
CATCAGGAAAGCAAAGGACAATATGAAGTTTGAATTCAGTCCTCTAGTCCCATTTGATATCAGTACAACC
CTTTGTACCTTCCAGTCTTCCCATGGCCAGACTTGATTATTCAGGACTTTTTACCATAATTCTTTCTTAA
GAACAAATGTAATCTACCAGATGATGGGCGGGGAGAAGAATGTCTTGAGGACCAATGAAACATCTTCTTC
AATAGGTTCATAAAAACAGGAAGGATTCTATTTGCATTGTCATTTGTGAATCCTACATTCTTGACATAGT
TGGGCAGAATCCATGTTAACTTTCCATTGAACCATTTAGGTGTAGGAGCCACCAAATGTATATATGTATA
CATCAGCCAACAAAACTCGATAAAATTGATGAAGGTAAGAAATACATCCTGCCAGTAATTGGATATAGAT
ATTTAGTGAGAGACACAGATACAGCATGTCGAATACAGAAGTGAATGCTGGTAGCAATCCATTGAACTGA
AAACGTACCTCTTTTTGGTAAATTTAGAAAAAGGATTAGAAGATCTGAGGGTGCTTTCAACCCCATAAGA
ACAACTAAGCCAGTGAACCAGAGCTTTTGCTTACAAGACCAATATACAAAGAAAGTACATGGACTGACCT
ATGGTTCCAAATGCATACGTTGCTGAGGACGGCCTTTTTGGGCAACAATGGACATGAAGCCCTTGGTCCT
CCCTAGTTTGTCTCCCAGTTCAAGGGAATGTCAACAAACAGAAAGACTGGTTAGAGAAGTAGGAAAAGAG
AACAAGTGGCATCTGAAGGGCAAGAAACTTGGAAAGAAAATTATATTTTAAATGTAAATATAGAAACATC
CAGTTATTAAAAGCAATAAAATTTGCTAAAATGAGAAACATATAAAAGAGAAGAAAGTTGCCAAGTAATC
GCACATATTGACTCAGAAATCTGAAGTGGTATTCAGAGTAATATTATTGGAGAGACTGAGATGATGAAGT
CTCAACTACAAGTACTTCTCTCTCCGAGATATCAGTGTCAGACACAAACTGCAGTATAGATATGCAAAAC
ATGGAGGAGTTTACTCGGAGCTCAGTACTCAATACTTGTTTTTCACTACTTCCTTAGGACCTTTTCTTCT
GACAAAAAGAGTAAAGGTCATAACTTCTCAGGAAAACAAATATGCCCTTCACAACACTTGCCTTTTGGAA
TAGAGAAATGAATGATATAATCCTACTGATTTCCAGAAACCATAAGAACAGGGAAGCACAGATGTATCTG
ACAGGCTCCCAGCTTCTGATTCCCATATCTGAAAGGCTCAGATAAGGCTATCTCTTCAGTGATATCACTC
AACACCTACCAAAGACTCACTGAGCTTTCCTAAAAACCACATATTTCTTCCTTGTTTTTTATACCAAGAC
AGAAGACCAGCTTCCTTCTCTCCATTTCCAATCTCTTCATCCTCTTTGTTTTCACTCCCCTATTTGCTCT
AAATTAGAGGCCAATTAGTAAACACTAGAAATACTGAAGTATTTCTGAGAGGCAGTTGCAGTCAGGACAA
CAGTTGTGACATCACAGAAGAAGTTATGGCTCTCCAGGTTACAAGAGAGTTTTCAGGGAAGGCCTAATTG
TGATGTTAGTGAGAAATGCCATGGCCTACCTGCTAAACAATTTTCCTTACACTGACCAGATTGGAGAGTG
CCCTTTCCAGGTCCATCTCCTGTAACACAGTGGGAACCTTTAGGTACTCCATCTCCCTGAAGCTCGAGAC
TTCTCTCAGCTTGACTATTGGTTACATGCTCTGAATGGAAAAAGTTAGTCAGGGTATTGGCATGGGTGGA
AAATATTTATGAGCATGGAGTGTAGGGGATACTTCTAGATAATATTTTTATTGACAGGTCATTCCTGTGA
CATACAGTTCAATTTTTTAGGTTTTTTATGTTTCCCAAAGGCCAGTATTTTCACTACACACATTTAATTG
AATGAATACTGTATTTCAATTTCTTATTGTAAATTCCTTGATAGCGGATTTTGTAAATATTCCTCAATGT
GTACTCAATAATTCGGTTTTCCAATTCCATTTTCTGCAATGATTTTGGTCACAAAGCGTGCCCAGCTGCA
GAGTGAGTATAACAGTGTAAATACTGTAATCCTACTTCAAATGATAAACTCCCAAATCCTTATTTAACAA
AAAATTACCAGACATCAGGAAAGCAAAGGACAACACGGACTATTGAATTCAGTTCACTAGTCCCATTTGA
TAACAATACACTCTATCTAAAATCCAGTGTTTGCATGCCCAGACTTGAGTAAATGATAATTTACCATGAT
TCTTCTTAAGGCCAAACATAAAATACCCGATGATCGGTAGGGCAAAAAAGGTCTTGAGGACCAGTAAAAC
ATCTACTTCAATAGGTTCATAAAAACAGGAGAGTCTATTTGAAATAGTCATTTGTGAATTCTACATTATT
GATATATTTAGGCAGAATCCATGGTAACATTCCACTTAACCACTTAGGTGTAGGAGACACCAAATGTATA
TATGTATACATCTGTCAAAAAAACTAGATAAAATTGATGAAGGTAAGAGGTGCATTCTGCCAGGAACCAG
ATATAAATATTTACTGAGAGACACAGATATAGCATGTCTAATACAGAAGTGCGTGCTGGTAGCAAACCAG
TGAATTTAAAATGGACCTCTTGTTGGTAAATTTTGAAAAAAAGAATTAGAAGAGCTGAAGGTGCTAACAA
ACCCATAAGAACAACATTGCCAATGACCCAGAGATTTTTTATACTAGACCAATATAAAACGAAAGTACAT
GGACTGACCTATGGCTCCAAATGCATATGTGGCTGAGGATAGCCTTTTTGGGCAACATTGGAAAGAGAAG
CCCTTGTCTTCCCTAGTTTGTCTCCCAGTTCAAGGGAATGTCATGCGCTAGAAAGGCTGGTTAGAAAAGA
AGGAAATGGAACTGGTAGGGAACTAATGGTCAGGAAACTGGGAAAGGAAATAATATTTTAAATGTATATA
TAAAACATCTAGTAAAAAAGAAAAAAAATTGCTAAAAAATAAAAAAAAAACATGAATGATATAAAAGAGA
AGAAAGCTGCCAAATATTCTAACATATTGACTCAGAAGTGGGAGTCAGGTTAATACTAGTATAAAGACTG
AGATGATGAGGTCTCAAATAGAAGCACTTCTCTCTCCCATATATCAGTGTCAGATACAAGGTGCACTATA
AATTTCCAAAGCATTGAGGAGTTTAACTTGAGTTAGGGACACAATACTTGTTTTTTCTTCTTCCGTAGGA
CCTTTTCTTCTTGACAAAAATAGTAAAGGTCATGAGCTCTCAGGAAATCTACTGTGCACTTCATAAAACT
TGGTTTTGGAATAAAAAAATGAATGATATAATCCCTCTGTCATCCAGGAACCATAAAAACAGGGAAGTCC
AGATGTTTCTGAGAGTCTCCCAGCTCTTGATTTCCTTATGTGGATGGCTCAGATCAAGGCTATCTCTTCA
GCGATACCACTCAACCACCACCCAGAACTCACTGAGCTTTCCAAACGACCACGTATTTCTTCCTTGTTTT
TATACAAAGACAGAAGGCCAGTTTCCTTTCCCCTATTTCCAATCTCATCATCCACTTTGTTATCACTCTC
CAATTTTCTCTGAATTAGGGGCCAATTATTAAATCCTAGAGTTCCTGAAGGATATCTGAGAAGCAGTTGC
AGTTATGAGAACAGTTGTGAAATCACAGAAGAAGGTATGACTCTCCAGGTTACAAGAGTGTTTTCGGGAA
GGCCTAATGGTGATGTCACTGAGAACTGCCATGGCCTACATCCTGAACAGCTTTCCTTACATTGACAGGT
TCGAGGGTGCCCTTTCCAGGTCCGTCTCCATTGATGCAGAGGAAACCTTTACGTACACCATCTCTCTAAA
GCTAGAGATTTCTGTCTACTTCAATAAAGGTTACATGTTCTGTGTGGAGAAAGTTAGTCAGGGTCTTGGC
ATGGGTAGAAAAGATTTAGGAACATGGAGTTTAGGAGATTCTTCTAGATAATACTTATATTCCCAGGTTC
ATTCCTGTGACTCACTTCAATATTCTAGGTATTCTCTGTTTCCCAAAGGCCAGTATTTTCCCTACAGACA
TTTAATTGAATGAATATTGTATTTCAATTTCTTATTGAAAATTCATTGATAGGGGACTTTGTAAATATTC
CTCAATATGTACTCAAAAATTCTGTTTTCCAATTCCATTTTCTGCAATGATTTTGGTCACAAAGGGGGCC
CAACTAAAGGGTGAATATAAAAGTGTAAATACTGTGTACCTACTACAAATGGTAAACTCCCAAATTTTTA
TTTTCTTGAAAAATTACCAGACATCAGGAAAGCAAAGTACAATATGGACTATTGAGTTAAGTTTCTTGTC
CCATTTGATATCAGTACTACACTCTCTAGCTTCCTGTGTTGTGAAGGCCAAAAGTAAGATACCGGATGAT
GGGCAGGGAGAAGAATGGTTTGAGTACCTTTTAAAGGTCTACTTCAATAGATTATAAAAACAGGAGGGAT
TCTTTTAAAAATTGTCATTTGTGAATCCTCCATTCTTGAAATAGTTGTGCAGAATCCATGTTAACATTCC
TCTTAACTACATAGGTGTAGGATCCACCAAAAGTATATATGTTTACATCAGCCAACAAAACTAGATAAGA
TTGATGAAGGTAAGAAGTGCATTCTTCCATGAACTGGATATAGATATTTCCTGAGAGACAGAGATACAAC
AAGTCAAGTACAGAAGTGAATGCTAGTAGCAAACTAGTGAACTGAAAACGGACCACTTGTAAGTAATTTT
TGAAAAAAAAAAGATTAGAAGAGCTGAAGGTGCTTTCAACCCCATAGGAACAACAATGCCAATGAACCAC
CACTTTCTCATACTAGACCAATATACAAAGAACGTACATTGAACCTATGGCTCCAAATGAATATGTGGCA
GAAGATGAGATATTGAGCAACATTGGAAAGGAAGCACTTGTCTTCCCTAGTTTGTCTCCCAGTTTAAGGG
AATGTCATGCAGCAGAAAGGCTGGTTAGAGAAGAAAGAAATGGAATGGTTAGGGATTTTATGGGCAGAAA
ACTGGGATAGGAAAGAATATTTTAAATGTAAATATAGAGACATCCAATTAAAAAATCAATAAATTTCGCT
AAAAAATAAAAAAAAATGAATGATATAAAGGAAAAGAAACCTGCCAAGTAATCACACATATTAACTCAGA
AATCCGAAGTGTAATAGTAAAGTGAAATAGTGAAGTAATTAAATAGTAAAGAAGTCAGAGTAATACTCCT
GGAAAATCTGGGATGATGAAATCTCAACTAGTAGCACTTCTTTCTTCCAAATATCAGTGTCAGACAGAAA
CTGCAGTATAGATATCCAAAGCATGGAGGAGTTTACTCAGACCTAGGGACACAATTCTTGTTTTTCACTT
CTTCCTTATGACCTTCTCTTCTTGACAAATTGAGTAAAGGCCATGAGCTCTTAGGAAAACAACTGTGCCC
TTCACAACACTTGGCTTTTGGAAGTAAGAAATGAAGGATATAAACTCTTCAGGAACAGTAAGAACAGGGA
AGTCCAGATTCTTCTGAGGGTCTCCCAGCTCCTGATTCCCTTATGTGGGAGGCTCAGATCAAGGCTATCT
CTTCACCCATAGCACTCAACCCCTATATATGTCTCACTGAGCTTTCCGTAGGACCATATGTTTGTTCCTT
GTATGTTGTACCAAGACAGAGGACCAGCTTCTTTCTCCCTATTTCTGATCTCTTCATCCTCTTTGTTATC
ACTCCCCAATTTGCTCTGAATTTAGAGGCCATTTAGTAAAACCTAGAGTTACTGAAGGAATATCTGAGAG
ACAGTTGCAGTCACGACAACTCATGTGACATCACAGAAGAAGCTAATGCTCTCCAGGATACAAGAGATTT
TTCATGAATGAACTAACTATGATGTCTCTAAGACCTGCCATGGCCTATCTGCTAAAGAGCTTTCCTTAAA
TTGACCAGATTTGAGGGTGCTCTTTCCACATATATCTCCTATTACACAGTGGAAATGTTTGCGTACTCCA
TCTCTCTAAAGCTAGTGACTTCTCTTTGCTTCATTAGTGGTTAAATGCTCTGAATGGACAAAGGTAGTCA
GGGTCTTGGCACGAGTCGATAAGATTTAGGAATTTGAGTTTAGAAGATTCCTCTAGATAATATTTTCTTT
TTCAGGTTCATTCCTGTGACACACAGTTCAATTTTCTTCATTTTCTCTGTTTCCCAAAGGCCAGTATTTT
CCCTACAGACCTTTAATTGAATGCATGTGTATTTCAATTTTTATTGAATATTCCTTGATAGGTGACTTTA
TATATATTCCTGAATTTGTACTCAAAAATTTGCTTTTCCACTTCCATTTTCTGCAATGACTTTAGCAACA
AAGGCGCCCAGCTATAGAGTGATTATAACAGTGTAAATAGGGTGTACCTACTTCAAATGGCAATCTCCAA
ATTCCTATTTCATCCAAAAATTTCCAGATATCAGTAAACCATAGGACCACATGGAGTATAGAATTTGGAT
CTCAGGTCCCGTTTGATCTCGGTTCTTCAATATCTCTTTTCCAGTGTCTCAGGGTTAGATTTGAGGTTTT
TGGATGTTTTACCATGATTCTTTCTTGAGGCCAAACATAAGATAGAGAAGGATGGGAAGTGATAAGAATG
GCTTCAGGACCAGGGAAACCTCAACTTCAATAGTTTCATAAGAACAGGAGGGAATCTATTTGCCAATTCC
ATTTGTGGATTCTACATTCTTGACCCAGTTGCATTGAATCTATGATAAAATTCCCCCTAACTTCATACAG
TAGGATCCACCAAAAGTATATATATATATAAAATCAGCCACCAAAACTAGATAAGATTTAGGAAGCTAAG
TGCATTCTACCAGGAACTGGATATAGGTCTTGCCTGAGAGAGAGCTGGAGCATGTCAAATACAGAAGTGA
ATGTTAGTGGCAAACCAGTGAACGGAAAACGGACCTCTTGTTGGTAGGTTTTGAGAAAGGATTACAAGAG
TTGAAGGTGCTGTTAACCCCAAAAGAAAAACAATGTCAATGAAACAGAGCTTTCTGGTAATAGACCAATA
TTTAAAGAATGAACACGGACAGACCTATGGCTCCAAATGTATATTTGGCAGAGGATGGCTTTGCTGGCAC
CAATGGAAGGAGAAGTCCTTGGTCCTACGTTGGTTTGTCACCCAGTTCAAGGAAATGTCAAGGGGTAGAA
GTATGGTTAGATAAGAAAGGATTGTGACAGGTAGTGATCTTATGGGCAGGAAACTAAGAAAGGAAATAAT
ATTTTAAATGTAAATATAGACTCATCCACTTTAAAAACACTAAAATTTTATAAAAAATAAGAAAGAAAGA
TATAAAAATAAAGAAAACTGCCAACTAATCACAGTTATTCACTCAGAAATCTATAGTGGTATTCAGAGTG
GAAAGACAAAGATGATGGAAGTCTCAATTAGAAGAACTTCTCTCTCCCAGATATCAATGTCAGACACAAA
CTGCACTATAGGTATCCAAATCTTGGAGGAGTTTCCTCTGAGCTGTGGACATAATACTTGTCCATCCTTC
TTCTTTAGGACCTTTTTCTTAGGACAAAAATAATAAAGGCCATAGCTCTCAGAGAAACAACTGTGCCCTC
TCAAACTCTTGGCTTTGCAATAAAGAAATGAATGAGATAAATCCTCTGACATCCAGGAACCATTAGAACA
GGGAAGTCCAGATGCTTCAGTGAAGCTTCCAGCTCTTGATTCCCATATGAGTAAGGCTCAGATCAAGTCT
ATCTCTTCAGTGATACCACTCAACCCCTACCAAGGGCTCTCTGAACTTTCCCAGTACCACTTATTTCTTC
ATTTTTTTAATACTAAGACAGAAGGCAAGCTTCCTTCTCCTCTTCTCTGATCTCTTCATCCTGTTTGTAC
TCCCTCCCAAATGGCTGTTTACTCTGAATAAGTGGCCTATTAGTAAACTGGAGAGGTACTGAAGGAATAT
CTGAGAGGCAGTTCCTGTCAGGACAATACTTGTTACATAACAGAAGAAGTTAGGGCTCTCCAGTTACAAC
AGATTTTTCAGGTGGTGCCTATTTATTATGTCACTGATAACTGGCAGGGCCTACCTACTAAACAGCTTTC
CTTACATTGACCAGATTCAAGGGTGTCCTTTCTAGGTCTGTCTCCTTTGGCACAGTGGAAACCTTTATGT
ACTCCATCTCTCTAAAGCTACAGAATTCTCTCTGCATCACTCGTGGTTACATGCTCTGATGGAGAAAGTT
AGTCAGGGCCTTGGCATGTGTCCCAAAGATCTAAGAATATGGAGTGCAGGAGATTCTACTGGATAATAAT
TTTATCCCTAGTTCCATTCCTCTGGCTTATAGTACAATTTCCTCAGATATCTCTCTTTTCTAAAGGCCAG
TATTTTCCCTACAGACCTTTAGTTTAGTGAATATTTTATTAAATTTTTTTGTACATTCCTTGATAGTGGA
ATATATATATTGCTGAATGTGTACTCAAATGTTCTATTATCCTATTCCATTTTTTTGTTATGATTTTGAA
ACAAAGGGGCCCAGCTCTATAGTTCTGAATATCTTGTATTTACTTAAATGATAAACTCCCAAATCCTTAT
TTTATCCAAAAATTACCAGATATTAGTAAAAGAAACGACAGCATAGACTATATGATGCATTTCTCTAGTC
GCATTAGATAGCAGTTCTCTAATATCTATCTTCCTGTGTTTCAAGGGCCAGACTTGAGGGTTTTGGATGC
TTTACCATGATTCTTTCTGCAGTCCAAAAATAAGGTTCATGTCATGGGCTGAGGGATGAGGGGCTGGAGG
TCCAGTGAATCTTCTACTTCAATAGGTTCATAAGAATAGGATGGAGTCTCTTTGGCTTAGTCATTTGTGG
ATTCTAAATTCTTGACCTAGTTTCACAGAATCCTTGTTAAAAATCAACAAAACATTCTAGCTGTATGAGG
CACCAAATAAATCTTAGCCATTCTGATTGGTGTGCTGTGGAACCTCAGGATTTTTTTTTTTATTTCCATT
TACCTAATGGCTAAGGATGTTGATATTCCTCAGTTGAGAATTCATTGTTCAGCTCTACACACACACACAC
ACACACACACACACACACACACACACACACACAGACACACACACACACACACTCAGCAACCAAATGTAGA
TAAGATTGATGAAGCTAAGTAGTCTATGCTGCCAGTGAACTGAAAACGGACATCTTTTTGGTAGAGTTTG
AGAAAGGATTAAAAGAGCTAAAGGTGCTTTCAACCCTATAAGAACAACAATGATAATGAACCAGAGATTT
CTGGTACTAAACCAATATTCAAAGACTATACATGGATAGAACTATGGCTCCAACGGCATAAGTGGCAAAG
GATAGCGTTGTTGGTCACCAATGGAAGGAGAAGTCCAATGGAAGGAGAAGTCCTTGGTACTGCCTGGGTT
TGACTCCAAGTTCAAGGCAAAGTCAGCGGGCAGTAAGGTGGGTTATATAAGAAGGTTAGCGGATTTAGAT
AGGGCAATTGTGGAAAAGAAACTGGGAAAGGAAATAACATTTGAAATGCAAATGTAGAAATATCCAAATA
AAAAAGCAATAAAATTGTATTAAAAAATAAAAAAAAATTGAAAGAAAGAAAAGAAAACTGCCAGATAATC
AAACCTATTGACAGAGAAATCTAAACAGTCACTGTCTGGAAATGGTATTCAGTGTAATACTAATGGAAAG
ACTGAGATGATGAAGTCTCAACTAGATCCCTTCCAGATATCAGTGTCAGACACAAATTGCACTACAGGTA
TACAAAGCTTGGAGGCATTTACACTGAGTTGAGGACACAATACTTGTCTTTTCTTTGTTTCTTTGGACCT
TTTTCTTCAGGGCAGAAAGAGTAAAAGCCATGAGCTCTGAGGAGAACAACTGTGCCCTTCCCAACAACTA
GTTTTGGAATGAAGAAATTGATTATATAAACTCTCTGATTTACAGGAACCATAAGAACAGAGAAGTCCAA
ATGCTTCTGAGAGGGTCCCAGCTCCTGATTTGCATATGTGGAAGGCTCAGATCAAGGCTATCTGTTCAGC
AATACCAGTCAACCCCTACCAAGGAGGCACTGAGTTTTCCCAAGCACACATATTACTTACCTTTTTTAGA
CAAAGACAGAATGGCAGTTTCCTTCTACCCATTTCTGATCTTTTCATCCTCTTTGTTCTTACTCCCAAAT
GGATGTTTATTCTGAATTAGATGCCTATTACTGAACCCTAGAGGTACTGAAGGAATACCTGAGATGCAGA
TGAAGTCATGACAACAATTGTGACATCACAGAAGAAAAATCTCTCCAGGTTACAAGAGATTTTTCAGGCA
AGGCCTAATGATGATATCACTGAGAACTGCCATGGCCTACCTGCTGAACAGCTTTCCTTACATTGACCAT
ATTTGAGGGTGTCCTTTCCTGATATGTCTCCTGTGACACAGTGGAAACCTTTATATCCTCCATCTCTGTA
AAACTATAGATTTCGCTTTGCTTTATATGAGATTACATGCTCTGAACAGAAAAAGTTAGTCAAGGGCTTG
GAATGGGTAGAAAAGGTCTTTTAACATAGAATGGATGGGATTCTTTTGGATATTAATGTTATTCCCAGGT
ACATTTCGTGAAATACAGTTCAATTTTGTTTCTCTTCTCTGCTTCCCAAAGGCCAGTATTTTCACTACGG
ACCTTCAATTGAATTAATATTGTGTTTCACTTTCTTACTGTACATTCCTCGATATGGGACTTTATAAATA
TTTCTGAATGTGTACTCAAAAATTCCGTATTCCAATTCCTTTTTCTGCAATGATTTTGTAAACAAATGTG
GCCTAGCTCTAGAATGAGTATAACAGTGTACATATTGTGTACCTACTTGAAATGATAAACTCACAAATCC
TAATTTTATCCCAAAATTACCAGACATCAGTAAAGCAAAAAACAACATGGACTGTAGAATTCGGTTCTCT
AGTCCCATTTGATACCAGTTCTGCATTATCTACCTTACTGTGTTCCCGTGGCAAGACTAGAGTGTTGTGG
ATGCTTGACTATGATTCTTTCTTCAGGCCAAACATAAGATTCACGAGGTTTGGCAGGGTGAGGAATGGCG
AGAGAGAGAGAGAGAGAGAGAGAGAGAGAGAGAGAGAGAGAGAGATGTAGACGGAGATGCTGGTGTAGAT
GTAGATATAGATATAGATATACAGATATATATATATATATATGTATATATATGTATATATATATATATGT
GTGTGTGTGTGTGTGTGTGTGTGTGTGTATCAGCCACCAAAACTAAATAAGATTGATGAAACTTAGAATT
GCATGATCAGAAGATATGGATATAGGAGACACAGCTGGAACATGTCAAATACAAAAGTGAATGGTAGTAA
CAAAAAAGTGAACTGAAAGCACATCTCTTGTTGGTAGATTTTTGAGGAAGGATTACACGAGCTGAAGGAG
CTTTCAGTCCAATAAAAAAGACAATGCCAATGAACCGGAGTTTTCTTGTACTATATGAATATTCAAATAT
AGTACATGGATAGACCTATGGCTCCAACTTCATATGTAGCAGAGAATGTCCTTGCTGGGCACCAATAGAA
GGAGATGCCCTTGGTCTAAACTAGGTTTTATTACCAATTCAAGGGAATGTCAAAGGGCATAAAGGTAAAT
TATATAAGAAGTGTGGGGGGACAGGGAGGGATCTTATGGACAGGAAACTGGGAAAGGCAAAAATATTTGA
AATGTAAATATGGAAAAATCAAATTAAAAAGCAAAAAAATTGCTAAAAAATAAAAAGAATTAAATATGTT
AAAGATATGAAAACTGCCATCTAATCATACATATTGACTGAGAAATCTGAAGGGTCACAACCAGGCAATG
GGAGACAGAGTAATATTAGTGGAAAAATGATATGATGAACTATAAACATGTCTCTCTCCCAAATACCAGT
AACAGAGACAAACTGCACTATAGGTATCCAAATAATCGAGGAGTTTACTGTGAGCTGAAGAGACAATACT
TGTCTTTCACTTCTTCCTTAGGACCTTTTTCTTCTGGGCAAAAAAAAAAATAAAAGCCATCAGCTCTAAG
GAAAAGAACAGTGCCCTTCGCAACGCCTGGTTTTTGGGATAAAGATATTAATGATATAAACTCTCTAACA
GGAACCACTTGAAGCAGGGAAGTCCAGATGCTTCTGACACGCTCCGAGCTCCGAGCTCCTGATCCCATGT
GTGGAAGGCTCAGATCAATTCTATCTCTTCAAGGTAACTACTCAACTCCTACCAAGGACTCAGTGAGATT
TCTCTGGGTGGACATATTTCTTCCTTTTTTTTATACCAAGACAGAAGTCCATCTTCATTCTCCCCATCTC
TGAGCTTTTCATCCTCTTTGTTCTCACTCCCAAATTGATGTTTCCTCTGAAATAGAGGCCAATTAGTAAA
ACCTATAGGTGCTGAAGGAATATACGAGAGGCATTGCAGACATGACAAAATGATATCACAGGAGAAACTA
GGGATCTCCAGGATACAAGAGATTTTTTCATGGAGGGCCTAATGATGATGTAACTGAGAATTTCCATGGC
CTACCTCTAAACAGCTTTCTTTACATTGAGCAGTTTCGAGAGTGCCGTTTCCAGGTATGTGCCCTGTAAC
ACAGGGGAATCCTTTATGTACTCCGTCTCTCTAAAGCTAGAGACTTCTCTTTGCTTCATTACTGTTTACA
TGTACTGAATGGACAAAGTCAGTCTTGGCAGGGGTAGAAATGATCTAGACACACAGAGTAGAGGAGATAC
TTCTGGATAATAATTTTATTCCCAGATCAATTCCTGTGACATACAGTGCAATTTCCTAGGTTTTCTGTTT
CCTAAAGGACAGAATTTGCCCTACAGTATTTTGACTGAATATTGTATTACATTTTCTTATTTTACTTCTT
TTATTGGAGACTTTGTATATATTCCTTTGTATATATATTTGTGTACTCAAAAACTGTATTTTCCAATTCA
TTTTTTGCACTGATTTTGGCAACAAAGAGGGTCGAGCTATAGAGTAAATCTAAGACTTTAAATATAGTGT
ACCTAATTCAAATGATAAACTCCCAAATCCTTATTTTATCCCAATATTACCAGACATCAGTAAAGCAAAG
GACAAAATGAACTACAGATTATGTTTCTTGTAGTCCCATTAGATATCAGTACTCTAATATCTGAATTCCT
GAGTTCTCAGGGACAGACTTGAGGGTTTTAAATAAATTACCCCGATTCTTTCTTCTGGTAAAACATGAGA
TTCAGGAGGATGGGCAGGGAGAAAAATCACTTGAGGTCAAGATAAACCTCAACTTCAATAGTTTCTTAAG
AACAGGAGGGAGTCTATTTGACATTGTCATTTGGGGATTCTACATTCATGACCTAGTTTCCCAGAAACCA
TGTTAAAATTCCACCTAACATCCTAGCTGTAGGAGCCACCAAAATATGTGTTTGTGTGTGTGTGTGTGTG
TGTGCATACATTTTCTATATATTTTATATATATATATTTCAGACACCAAAATTAGATAAGATTGATGATG
CTAAGACGTGCATGCTGTCTGGAAAACAAGGGCACTGGAGAAAACTTCCTGAAGAAACCATGGCCTATGA
TCTAAGATCAAGAATCAACAACTGGGATCTCATAAAACTGAAAAGCTTTTGAAGGCAAAGGATACTGTGG
TTAGGAAAAAACAGCAACCAACATATTGGGAAATGATTTTGACCGATCCTACAACAGATAGAGGGTATAT
ATATATATATCCAAATTATACAAAGAACTCAAGAAGTTAGACCGCCGCAGGGAGTCAAATATCCTATTAA
AAAATGGGGTTCAGATCTAAACAAAGAATTCACAGCTGATGAACACGGAATGGCAGAGAAACACCGAAAG
AAATGTTCAACATCTTTAGTCATAAGGGAAATAAAAATCAAAGCAACCCTGAGATTTCACCTCACACCAG
TGTGAATGGCTAAGATCAAAATCTCAGGGGACAGCAAGTGCTGGCAAGGATGTGGAGAAAGAAGAACACT
CCTCCATTGTTGGTGGGATTGCAGACTTGTACAACCCTTCTGGAAATCAGTCTGGAGTTTCCTCAGAAAA
TTGGACATTGAACTACCTGAGGATCCAGCTATACCTCTCTTGGGGATATACTCAAAAGATGCCCAAACAT
ATAAAAAGACACGTGTTCTACTATTTTCATAGCAGCCTTATTTATACTTTCCAGAAGCTGGAAAGAACCC
AGATGCCCTTTAACAGAGGAATGGATACAGAAAATGTGGTACATCTACACAATGGAATATTACACAGCTA
TCAAAAACAATGCCTTCATGAAATTCATAGGCAAATTGATCGAACTGCAAAATATCCTGAGTGACGTAAC
CCAATCACAGAAAAACACACATCGTATGCACTCATTGATAAGTGTCTATTAACCCAAATGCATGAAATAT
CCTAGATGCACAGAACACGTGATACTCAAGACGGATGATCAAAATGCGAATGCTTCACTCCTTCTTTAAA
AGTGGAACCAGAATACACTTGGCATGGAATAGGGAGGCAAAGATCAAATGAGTGGCAGAAGGAACACCCA
TTCAGAGCCTGCCCCACATGGGGCCTATACATATACAGTCACCCAATTAGAAAAGATCGATGAAGCAAAG
ATATGCAGACTGACAGTTACCACATGTAAATCTCTCCTGAGAGTCACAGTCAGAATACAGCAAATACATA
GTTGAATGCCAGCAGCAAACCAATGATCTGAGAAAGGGAACTGCGTTGTAAGAATCAAAAAAAGGACTGG
ATGACCTTGAAGGGGCTCGAGACCCCATATGAACAACAATACCAACCAACCAGAGCTTCCAGGGAGTAAG
CCACTACCCAAAGACTATACATGTACTGACCCTGGACTCTGACCTCATAGGCATCTATGAATATCCTAGT
AAGAGCACCAGTGGAAGGGGAAGCCCTTTGTCCTTCTAAGACTGAATCCCCAGTGAACGTGATTTTTGGG
GGGCTGGAGGTAATGGGGGGAGGATGGGAAGGGGAACACCCATATAGAATTGGTTATACAATGGACACCT
TTACATACTACATCTCCCTAAAGTTAGAAACAACTTCTTGCTTCATTAGTGTATACATGCTGTAAATGTA
GAAGGTCAGGCACTGGGCATACAGAGAAAAGATCTAGGAACATGGGGTGAAGTAGATTCTTCTGGACAAT
CATTTTATTCCCAATTCCATTCCTCTGACATACAATTCAATTTCCTAGGTTTTCTATGTTTTCCACAAGC
CAATATTTTTTCTACAGACCTTAATTGAATGAATTTCCCATTACATTTTCTTATTTTACATTCCTTGATA
GGGGACTTCATAAATATATTCCTGAATGTGTACTCAAAACTTCTGTTTTCCAATTCCAATTTTTAAATGA
TTTTTTCAACAAAGGGGACTCAGCTATAGAGTATAATAATTTATATTTTTTTGGTTCTTTTTTTTTTTTT
CGGAGCTGGGGACCGAACCCAGGGCCTTGCGCTTCCTAGGTAAGCGCTCTACCACTGAGCTAAATCCCCA
GCCTGAGTATAATAATTTAAATATTATGTACCTACTTCAAAGAATAAACTCCCTAAACCTTATTTTATCC
AAAAATTACCAGAAATCAGTAATGCAAAAAACACCATGGAGTATAGAATGCAGTTCTCTAGTCCCATTAG
ATATCAGTTCTCACATATCTACCTTCCTGTGTTCCCAGTCCCTGACTTGAGGGTTATGGATGTTCTACCA
TGATTATTTCTACAGGCCAAACAATATTCAGAAGGATCGGCAGTGAAAGGAATGGCTTTAGGTCCACTAA
AACCTCAATACCAATATGTTCATATGAAAAGGAGGGAGTCTATTGGTCATATTCATTTGTGGATTATAAA
ATCTTGACCTAGTTGTGCAGAATCCATTTTAAAATTGCACCTAACCAGCTGTACGAGCCAACAAATGTAT
ATTTACTAGCCACGAAAACTAGATAATGTTGATAAAGCTAAGCAATGCATTCTGCAAGGAAGCTGATATA
GATCTTCCCTGAGAGACACAGGAAGAACCTGTCAAGCAGAGAAGTGAATGCAAGTGGCAAACCAGTGAAC
TGAAAATAGACCTCTTGTTGGTATATTTTGAGAAAGAATTAAAGGAGCTGAAGTGGTTTTCAACCCCATA
AGAACAACAATGCCAATGAACCAGAGCTTTCTGGGTCTAAACCAATATTCAAAGACTAAATGGACAGACC
TATGGCTCCAACTGGATATGTAGCAAAGGATGGCTTTTTTGTGCATCAACAGGAGAAGCCCTTCATCCTC
CCTGGGTTTGACTCCCAGTTCAAGGGAATGTCAAGGAGCAGTAAGGGACATTGTAGAAATGGGGAGAGGG
ACAGTTTAGGGATCTTATGGGCCGGAAATTGGGGAGGAAATAACATTTGAATTGTAAATATAGAATTATC
CAATTGAAAAAAGGAATAAAATTTGCTAAAAAAAATAAAAGAAATTAAAGTAAAGAAATCTGCCACCTAA
TCACACCTACTGATTCAGAAATCTAAAAGGTCACTGTCAAGGAATGGAACTCAGATTATTACTAGTGAAA
AGACTGAGATGATGAAGTCTCAACTAGAAACAATTCTATCTCCCAGATATCAGTGTCAGACACAAACTGC
AAAATAAGACCAATTTTTCCCTATCTAAGTTTCAAACCACAGATGAAAATCACCACGTGATTCAGGTAGT
CTCTTTACTCTCCTTAAAACAAACTTAAACACCTTCTATTGTTGTTGTAAAAATTAATAAAAATAAAAAA
TAAAAAATAAAAATGAAACAGTAAATGTTTTTCTCTGGTTGGTTTACCCTGCTTGGGTTCCACACCTCAG
TGCCCCAGATATCTGCTGGATATCTTGGCAGAAACACAGCCCAGCCACACACTTTCTTACAGTGAGACTC
TTACATATAAAAACACACCACACAATAATCTTATTTCCAATTGGTAAGATATAATTGCCCACTTAATCAT
ACAAAGCCCCGTACCTTCTATCCCTTGCACCTTATATTTACCAAGTCTCCAGCTTCTCCCACAACGACTC
CTTGCTTCTCCTCTCTCTCTCTCTTTCTTTACTCACTCTCCCAAATATATCAACCCTTTCATGCTTTAGT
TTCTCTTTCTCTTACAAAGACTCCTAGCTTCTCCCCTCTCTCCATCTCCTGTCAATTCTAACTCTTCTCA
GTTCCCCATCCTGTCTCTAAACCGTTCCCTTCTCCTCCTAGCTTCCTTCTCCTCCCCTATCTCCATCTCC
TGTCTCTTCTAACACTTCTCAGTTCCCCATCCTATCTCTAAACCATTCCCTTCTCCTCCTTGCTTCCTTC
TCCTCCCTTCACAGTCCCAACTGTTCCATCCTCTCCTCCTCCTGCTCAGGTTCCACTGGCTCAACTGTCA
GCAACTGTTCTCTCTAACCTTATTCTCTGAATCTCATCCCCCTCTTGCTCCTGACTTTTCCCTCTGTCCA
AATCTCACGCTCTTGCCTTTATTTAACAAATTCAGAGAAAATTTCAAGGCAAACCACAACATTCTATCAA
TTCTAAAATCAATATGCAACTTAAAACTCAGGGCTTTAGCCCAAAATATATCCATCACTTAAGCTCTCTA
CCCGGAGCCACAGATTTTTCTTTAACCTTAATAACTTCTACAATATATGTCTGCATTCACTCTGCCTGCT
GTTACAGACATTTATCACAACTCTCAACTTGGTGGTAGTGACTAATTTTTCCTTATCTAAGTTCTGAAGC
TTTTATGAAAATCCCCCCTGTTTCAGGAAATGTCCCTACACTCTTCTTTCTAAAACCAAATTTTATCACT
TTTTAATAATACCTTTAATAATGAAGTACCTTGTGTAGCTAGGATTTAATCCCAAAATTCACTTGGAGCC
CACCTTAAAAAGAATATGAGTATCCTGAAAAACTTTCTAAACAACTTTCTTTAAAAAGCAGCTTTAATCT
CTTAACTCTCTGAGCTGCCCTTACTTATCACAGAGCAGCGGACCTACAGCCTGTCAGTACAGGCTGCTTC
GCTTTTTCATTGTTTGAATTCCTGGCCTTAAGTTATCACATGCCTTAACATAGAGCCTGTGTCCTCTTAC
TTTGAAAATAAAACTTTTCAGTAAACTCTAAGGATTGCTATTGGATTTTTGATCATCACCTTGGTTCATG
ATCTGTTGTAAAAAGAGAAAAGAAAAAAGTAATGTTGCCTTTTACACCGCTAGCACTGGCACCATATTGT
CCCATGATATCTGGTAGATATCTTTGGGAAAACACATCCCCACTCCTTGGCTGCCCAGTGTCTCTTGCTG
CCACACACTTTCCTATCCTCAAACCCTCATGTAAAAGAACACACAACACAATAATTTTGACCCAATTAAT
AAGATATAATTGCCCACTTAAACAAACAAAGCACTTTACCATCTATCCCTTAGGAACATTAATACCAACC
TGTAAATACAGAGAGCAGAATCTTGACTTCACCTTCAATGGCTTCTCACCCTCTCCTCTTCCTGTCTCTC
CCTTTTCCTCTAGTCTCCTCCTCTCCTTTCAAACATCTCTCCCGCCCATCCTTCCTTCTCCTCCAATGAC
AGGATTCCTTCTATCCTGTTCCTGCCCCTCACATGTACTTTACAAATTCAATGGGAGGTGGTTCTTGTGA
AGTCACCTGAGTTCTGAGTACAAGACTAGGCAACTATCCTTGGGCCAGTGGATTTAGCATCAAAATACAG
ATAACTTCAGGGCAAACCACAACAAGTAGCTTTGATATCCTAGTGAAATCTTTCAAGCCATTAAAAATTG
CAAATGTGAACATGTACTAATTTTCTTCTCTTGCTTGATGGTGAAAAAAAGTGGTACCCAACACTGTATG
AGACCTAGTATTACATAATACACGTAGAGAAAACAAATTACTCCCAAGGCCAACGTAACTTCATAAGTAA
GCAATTTGTTATAAAGTAACAAAGAACAAACAAAGTACTTTTTTCAGTTGGTTTCCCTTCACTGTAGGCA
GCAATTTGAATTTCTAGAGCAATGGTTAAGTATTGTATTATTTATCATTAAAAGTACCCTCATAAGAATC
TTTAAAAAAAAAAGAAATCTAAACATCTGTATAAAAACGTCATATCTGCTTTAAATGATCAGAATATACG
TCTGTGATTGGAAATCCTTATTAAATCTTATCAGGAAGCTGAGGGTAAAACTGGGTCAGAAATCAGTCAT
CAACAGTCCAGCTTCTGTGACAGTCACACCATTACCTGTGCCACCATTGTTTTTGATCCCAGCCTTTCCG
AACTTCAAATTGTTCCATATATATATATATATATATATATATATATATATATATATATTTACATCATAGA
CAGTAGTGAAAACATCTTAGCCAGCTTCACGAACAATTTTATTTTCCCAAAAGCTTTTTAAGGGTTGTGG
TCGTCTCTGACCATTGTACATTTCTTCAGGCAATGATGAAAGCACTGCTCTGCCCCAGAGGCAATCCCTA
AAAGACCTTGACCACTGTTATTGCCAATACCAATGGTGCTGCCTTGTGAGTGGTGGGAATCTCCATGAGG
ATTTTCATGCACTTCTTAGATTAAGAGAGATATGAGTGGTATAACCGAGCAACACTCTGCATGAAGTCCT
CGTTGGGTTCATGACTCACCAATGCCCAATGAGACTGTGCTGAAGAGTGGGCCATAACCCAGGAGTTCTA
AATCTCTATGCCATTTCTCCTTCTCAGGCCTTGGCCATACTTCATGTCAGAACCAAATTTGAACCATTCT
TTTACCATGGATAGAATTTCAAATACTCTACTGATAGTGGGCATCCTTACATTGTCCTTGACTTTAATGG
AATTGCTTTATGTTTCTCTCCATTTAGGTTGATGTTGGGTACCGACTTGCAGCTCATTGCTTCTATTATG
TTTCTGCATAGGACTGGTATCCCTGCTCGCTCTTATCCTTTTAACATGAAAAGGGTTTCGAATATTTTTG
CAAGCTTTTTTCAGCATCTAATCAGATTATCATGTGATTTTTTTCTTTTATTTTCATTAGGTAGTGCATT
ATATTGATGGATTTTCAGAAATTGAACCATCCCTGCCTCCCACTAGAAATTAATAATTGCACAGCATAAC
CTACAGAAGTGTTCTCATATTCACACACATACTCTAACAGCTCCTCCAAAAAACAAAAACGAAACATGTT
AACAAAAAAAGCCATGCACCCTACAGAACATATCTAATACTCACATACACACTCAAACATCCCAATCGAA
AAAACAAAAACCAAAAAACATGCAATCAAAAAAAAATAACCATGCTTCGACAACATCAATATAGAATGAA
CTAAATATCACTTCTCATTAATGCCTTTAAGGATTAATGGCCTCTACTCAATAGTAAAAGAACACAGGCT
ATCACAATGGATTTAAAAACAGGATCTATCCTTCTGTTGAACTCAAGAAACACAATCCAGCAACTGAGAT
AGACACAACCTCATACAAAGGTGTTTGAAAAGCTTTTCCAAGCAAATAGACACAAGAAACAAATGGCGTA
GATATTCTAACATCCAGCAAATCAGACATGCAACCAAAAGTAATCAATAGAGTTGGGGAAGGACAATTCA
TATGCATCAGAAGAAAAATCCACCAAAATGCCATCTCGATTCTAGATGTCTATATGCCAAAGACAAAGGC
AGCAATATTGCTGAAGCTTAAATATCAAATCGAACCTCACAAATGAGTAGTAGGGAATATCAATGTCCTA
CTCTTACCAAGGGCAGGCCATTGAGACAGAAATTAAAAAAAAATGATGTAACTAACACGGGGTTCAATTA
AGTTGACCTCACTGATATCTACATAATAATTCACCTGAATACAAAAGTAAACACTCTCCTTTCAGTACCT
CATGGAACCTTATCCTAAACTGACCATGTTCTCACACTCTAAAAAAGCCACAAGGGATACAGAAAGACTG
TGCTAACCATTGTATTTTCTCAGATGACAATGGATTAAAACTGGACTTCAACAATAAGAAAAAGTGTATA
AACTCATTGAAATTCAATAACTCGCAACTGAAGAACCATCAGTTCAGAGAAGACATAAAAAAAAGCATTC
CTAGAATTCAAAGAAAATGAAGGCACAGCTTCTCCAAACTTAAGGGAAATAAGGAAAGCATTGCTAAGAG
GAACATGCATATGCAGCACAAGGCGCTTTCATAAAGAAACCAGAGAGAACCAACACTAGCAACTTCCCAG
CACACCCTAAATCTCTAAAATAAAAAGAAGCAAATACATATTAAAGGAGGAGACAGCAAGAAATAATCAG
ACTCGGGGTGAAAGTGATACATCAGAAACAAAGAATACAAAGATCAACAAAAAAAAAAAAATAGCTGGTT
CCTTGCGAACTTCAACAAGACAGACAAACCCTAAGACAGATAATGTACTAGGAGGAGAAATAGCATCCAA
ATCAGAAATGATCAGGGAGCCACATCGATGGACACTGATAAAAGTCACAAAATCCTTAGGTCTCACTTCA
GAAACCTGGTGGTTACACAATTTGAAGCTCTGAATGAAATGGATGATTTTGTAGATGGATAACACTGACC
ACATGTAAACTGAGGTAAGATAAACTATGTAAATAGCTCTACAACACCTAAAGAGACAAAAGAGTGATTA
AAAGTTTCCCCACTGAAAGAGCCACAAGGCCAGATTGTTTGAGCACAGAGTCCTACCAGATTTTCAAAGA
ATTCTCAACATACTCCAAAAAACAGAAACAGGAGGAAAATTGCCAAACTTATTCCGTGACAGCACAGTCA
CCCTGACACCTAAATCACAAAAGGACTCAACACAGCAAGAAATTCAGACGAACTTCCCTTAAGAACATAG
GTGGAAAAAATTCTAGGTAAAATTATAGAAAACAAAATCCAAGGACACATGAATATTCCATCCAGTGACA
TCTAGTAGGCTTCCTCCTGTAGCTGCAGGAGTGGTTCAGTCTATGAAAATCGATCAAAGTGATTCACCAT
ATAAGCAAACTGAAGTGTAAAAAATTCTGCCCTCAGCATTTCACAATAACTTGTGAGCTACACATGGAGT
TAAACTTTGTTGAAGTTGCATATAAACCAATATAAATATATATATATATATATATATATATATATATATA
TATATATATATATATATATATATATATACCTAGCTATACTACTCCTGGCCTTATAACTGAAAAGACCTCT
GCCATACCTCAAGGACATGTGCTCCATAAGTTTCCTTACTGCTTTCTTCATAATGAGAAGGAAATAGAAA
TAACCCAGATGCCCCTCAACCAAAGAATGGCTACAGAAAATGTGGTTCATTTATAGTATGGAATACTATG
CAGCTATGAAAATGAGTACATTGTGAGGATGTAGTCAAGTAGATGGAATGAGAAAGTATTGTTCTGAATG
AGGTAATTGAGACACAAAATAACATGTACATATTCACTTAAAAGAAGGTATTAGCCATAAAGTACAGAAT
TCACAAGCTACGATCTACGGAACCAAAGAAGCTAAACAAGAAGAAAGGCCTAAGAAAATGCTTAAATTTC
ACTCAGAAAGATGAATAAAATAATGAGAGTAGGCAGATGGAAGGAAAGGATTGGGTGGTGAGAGATGGGA
AGGGAAATGGGGTTTGAGAATCATTTCTTGGGAGAGACGGGCAAGAGGGACAGAGGGCCAAGAGAATAAA
CTGAAATCAGTGACTGTCCAGGGTGGGTGATATCTGTATTATTTGCCTGCAATCTGGGATGTGTGAGGCT
ACCCCAGCATCCATGAGGGTGACTTTAGCTGAGATTCGTAGCAGTGGGGATACGGGTACTGAAATGGTCA
CTTTCCATAGCCACAGAGGACCCAAGGTGGAAGGATAATAACCCAAACACACTCCCAAAACTTTGACCCA
GAATTTGTCCTCTCTATAAGAAACACAAGTACAGAGATGGAAGAGGAAATGAGGGAATGGCGACAAGGTA
AGTGGCCGGATGTGAGACTTATCCTATGGGCAAACGGCAAACCCTGACATTATTAATGGTCCTTTCTTAT
GTTTGCAGACAGGAGGGTAGCATTATTGTCCTCTGCAAGACTCAACAGAGCAGCCGACTGACACACGTGC
ACAGACATACGGCCAAATATCGAATGGAGCTCTGTGAGTCTCACTGAAGGGCTGAGGGAAGGGCAGACAG
AGACAGAGGAGCACAATGATCTTCAGGTGGGGTCACTAAACCAGTCGCTTGTCTGTGGATCCTGTTCTCC
TACCCGGGCTGCGTTTTCAGGACCTGGTGGGAGACGATGAATCTAGTTGAGTAGAGACTTGATGTGCCAG
GGGAGAGGGTGAACCCAGAGGGGTCCTCCACTCTCTCAGATAAGAAGGGGAGAGGATAGAAGGAGGGAGT
ATAAATGGTAGGAGCCTGGAGGAGTGTGGTTCCAGGGCAGCATTCAGAATGCTACCTGGTGAATAGATGC
AACCATTCTAGCAAGGGACTCAGGCATGACATCACTGGGAAGGGGGCGGGACATCATGGGTGTGGGACAT
GACATCATGGTGGTGGGGCATGACATCACGATTATCCATCAGAAGTAATTATCTGGCTAAACATTCATCA
CCAGTGTCAGCTCCACAGGCTCACTGAAGATCCTAAACCATAGTTGTTAGTGAAGTTATATATAGAAAAA
CCCAGTCAATATCTTATCTTGTGTCCTTTCACCTGTACCAAATCGTTTGATCTCTTTGTTTGACTCTTGA
TAACTGTTTTGGAACCTCTTGGAATGTGTTCTGAGTAGGATTAAGTCTGTTTACTCTCTCAGAACAATTA
AATGGTGACACCTGGGAGACTGGCAGAGTTGTCACTGGAATTTTGACTAATAGAAAGAGACTTATAGCAG
TCCCACTATAAAAGAGCTTAATAACCATTGATATAATTTTAAGAATTATTGTAGGATCGTTATTAAGACT
AAAGAATTCATCTACTTGTCTGTATACTAACACTACGGGACAGTACAACTTCATAGGCCTGCAGAGATGT
GCTCCAAAGGTGCTATAACTCAATTATTGTTATATATGTCTAATAATAACAACAGGAATAGCATTTTAAT
AGCAGGAAACTTTCCCAAAATGAATCCATTACAGTCTTGCTTAATAAGGGTGTACCAGTTGTGGATTATA
AAGTAATCCGATGCTGTTCATCTGAGGATGATCACCTGCCAGTTATTAGCTTGTCCAGTCATGGCTCCTG
ACACTTTCTTCTCAGTCCCACATAGTACCTTCTCCAAAAGTGACTATGATCCATCACAAAACAGGCCTCA
ACAAACACAAGAAGACTGAATTAATCCCTTGCATCCTATGAGATCACTAAACACTAAGAATGGTCTTCAA
TAACAACAAGAACAAACAAAGACCCACATATACATGGTAGCTCAGGAATGATTTACTCGAGGAGAACTTG
TTCAAGGAAGAAATAAAGAAAAAATTAAAGACACATTTGAATTTAATGAAAATGAAGGCATAACTTGGGA
ACACAAAAAAGAAATGCTAAGAGGAAAACTCATAGCTCTGAGAGCCTCCACAAAGAAACAATTGCTATGA
TCCACTAGCAGTTTGACAGAAAACCTGAAATCTCAGAACCAATACAAATCCAAATACACCAAGAGGACTA
AACAGCAGGAAATAATCAAACTCCAGACTGAAATCAACCAAGTAGAAACAAAAGGAATTATATAAAGAAT
CAACAAAACCAGGAGCTGGTTCTTTGAAAAATCCAGAAATAGGCAAATCCTTAGTATTCAAATTAAAAAT
AACAAAATCAGAATTGAAATAAAGATATAACCATAGAAAATGAGAAAACTCGAAAAATTATCAGATCCTA
CTATAAAAGCCTATGCTTAAAAAAACGGGAAAGTAAGGAATAGATGGATAATTTTCTATTCAGATACAAG
TTACCAAAGTTGAATCAGGATCAGATAAACCATCTAAATACTCCCATAACTCATAAAGTAGTAGAAGCAG
TCATTAAATATCTCCCAACCAAAGATCCCAGGACTGGAAAGGTTTAGTACAGAATTCTCTCAGATCTTCA
CAGAATACCTAATACCAATATTCTCCAAACTATTCAACAATCTAGAAATAGAAGAAACACTACACAATTC
TTTCTCTGATGCCATAGTTATGCTTATAACTAAAGCAAACAAAGACCCATCAAAAAAAGAGAATTTCAGA
CCAATTTATTCATGAATATCCCTGCAAATATTCTCAGTAAATTTCTTTCAAACCAAATCCAAGAACACAT
CAAAACAATCATCCATCACGATCAAGTAGGCTTCATCCTGGAGATACTGGGATTGTTTAATATACAGAAC
CTGATCACTAATCAAACTAATCCCACTATAAAAACAAATTCAAAGAAAAGAAAACAATTAATTATCTCAT
TAGATGCTGAGAAAGCATTTTACAGTTAAAAGTCATGGAAATATCTTAAATTCAAGGACCATACTGAAGC
ACAGTAAAAGCAATATACAGCAAACCAGTAGCCAGCATCAAACTAAATGGAGAGAAATTTAATGCAATCC
CACTAAAATCAGGAACTAGACAAGGACACCACTCTTTCCCTACCTTTTCAATATAGTATTCGAAGTCCTA
GCCAGAGTAATTAGACAACAAATGTAGGTAAACAGACTAATATTGCAAATGAAGTATTCAAAATGTCACT
ATGTGCAGATGATGTGGTAGTATATTTAATTGGCCCCAAAATTTCCACCAGTGAATTTATAAGCCTAATA
AAAAACTTTAGCAAAGTGGCAGGGTAAAAAATTGATTCAAACAAATCAGTACTCTACTCAAAAGAGAAAT
AGACTGAGAAAGAAATTACAGAAATGACACACTTGACAATAGTCAAAAAGCATATGAAACACTTCAGTGT
GACTCTAACCAAGCAAGTGAAAGATATATATGACAAGAACACATGTCTCTGAAGAATTAAATTGAAGGTC
TCAGAAATTAGAAAGATCTCCCATGCTTGTGTATTGACAGGACAAATGTTGTAAAAATGTCCATTTTGTC
AAAAGCAATTTACAGATTCAATTCAATCCCCATCAATATTACAAGTGAATTCTTCACAGACATAAAAATG
ACAGTTTGCCAATTTATTTGGAATAAAATAAATCCCAGGATAGAGAAAACTATTTTCAAAAATAAAAGCA
TTTTGGGGAAATCACCATCCCTGAGCTCAAGTTGTGTTACAGAGCAATGGTGATGAAAAACTCTATTGTA
TTGGTATTGAGACAGGCAGGTAAATAAATGGAATAGAATTGAAGATGCAGAAATGAACCCACACAGCTAT
GGCCACTTGGAAATTGATAAAAGATCTAAAACCATTCAGTGGAAAAAACGATAGCATTTTTTAAAAATAT
TTTGCTGTTTCACCTGAAGGGCAGAATGTAGAAGCATGCAAATTAATCCATTCTTATCTCCTTGTACAAA
GTTTAAGTAAATGTGGATTAAAGTCCTCCACATAAAGATCACCAGTGGAACAGGAAGCACTTGGTCCTGG
TAAGACTGAAACCCCAGTGAATGTGATTGTTGGGGGAGGGTGTCAATGGGGGGAGGGTGGGGAGGGGAAC
ACCCATAAAGGGGACGGGGAGGGCTTAGTGGGATGTTTGCCTGGAAAACTGGAAAGGGAATAACACTGGT
AATGTAAATAAGAAATACTCAAGTCAATAAAAAAATTTAAAAATAAGACCTCCAAATAAAACCAGATACA
CTGAAACTAACTGATGAAAAAGCAGGGAAAAGCCTTGAACACTTTAGAATTGGGGAAAATTTCCTAAATA
CAACACCAAAGTCTTTTGTTCTAAGATCAAAAATTAAAAAATGAAACTTCATAAAATTTCAAAGTTTCTG
TAAGGCAAAGGACACTGTCATTACTTCCATACAGCAACTAACATCTTGGGAAAAGATATTTAAAAATCCT
ATATCCGATGGAGCACTAATCTACAATATATACAAAAAATTCAATAAGCTATCCTTCAGAGAACCAAATA
ACACTATTTAATAGTGGACTACAGTTCTAAACACAAAAATTCTCAACTGATTAATATTGAATGGCTGAGA
AGCACCTAAAGATATTTTCAACATCCTTAGTCCTTGGGGAAAAGCAAATCAAAACAATCCTGAGATTCTA
CCTCATACCACTCAGAATGGCTAAGATAAAAATGTCAGGTGACAAAAGAGGCTGGCAAGGATGTGGAGAG
AAAGGAACACTCTGTCACTGTTGAAATTGCAAGCTCTTTAAATACTCTGGAAACCGGCTGGAGGTTCCTC
AGAAAATTGAACGTAGTATTTACTACTTGAGGACCCAGCTGTACCATTCGATGGCATATATCCAAAACTT
GCTCCAACCTACAACAAGTTCACATACACCACTATGTTTATAACAGCCTTGTTTATAAAGGACCGAAGCT
GGAAAGAGCCCACATGTCCCTCAAAAGAGAAACAGATAAGGTGGTACATTTACACAATGGTGTGGTACTG
AGGTATTAAATAGAATGACTTCAGGCAATTCATAGGCAAATGGATGAAACTAGAAAATATCATCCTGAGT
GAAGTAACCCTAACACAAATAAAGGCACATGGCATTCACTCACTGGTAAGGGGGTAATCTCTTGAATTTC
TCAGATACTAAGGATGTGACAGGTTCCCTGGACCTAACATTGATGACATTAGCCAACATACACAACAACA
GTGATACTGAACCTGAAGACACCACCTGCAGTAGATAGACACGGTCCACAGTGCAAGAATGGGACAACTC
ACCCATCTCTTATTAAATCACAGTTATCCCTGTCTAGTGGAAATGCAGGGCAAAAATGCAGCAGAGGCTG
AAGGAAAGGCCATCCAGAGATCTGCAGACACCAAACTGGACACTGTTGCTGATCTTGAGATCTGCTTGCA
AACTGGAGTCTGATATGCCTATCCTCTGAGAGGCTCTGCCAGCACAGCCAACCATTGAACTGAGCCTCGA
GATCCCAATGGAAGATGTAGGGGAAGGCCTGAAGGAGCTGAAGGGGATTGTAATTAGAGGTCGAATAACG
ATATCAATTAAGCAGACACCTCAGAGCTCCCATGGCCCTAACAACCAACCATAGAATGTATATGGTCTGG
TACCCTACATATGTAGCTGAGGACTGCCTCATCTCACATCAGTGGAAGGGGAAGCACTTGGCCTTTAGAT
GCTTGATGTCCCAGAGAAGAGTGATTCTAGAGGGGTGAGGCAAGAATGAGTGGGAGATTTGGGGAGGCAC
CCTCTTAGAGACAAAGTGGAGGAGTATACTGTGGGGTGGTTTATTAACAGGGACTGGAAAGTGGTTAATA
TTTGCAATGAAAACAAAAACAATGATTAATAATACTAATAATAAAGGAGTGGCATTTTCCATACATTATT
TTACTGCACAGGTTAGCTTGGAACATTTATTGTTGCCTAGATGCATATTTCTTCCTACAGTTTCTGATTT
CTTGTTTTCTGAGGAGTGTAGCCTTAGGTCTTTCTCTTCATTCAAAGAAGGCATAACACTTAACTCCTTT
CTCCAAGCAAGGGTGATTGTAGATATGTCTGTAAAAGGCAGGAGCCATTTCTAAAATCTATTTGGGGGTC
ACCAAAAGAATTAATTACAAGCAAAATTTGTAACACGAACAGTATGTGTTCAATAAACTTACTAGTATTG
AATGCATCCCAGGATTTCTAGCCAGGCAACTGTGTACGATAACAAGAGACATTTAGAATTTCAATATATG
TGACTAGAGAAAATACATTCCATTGAGTAGCATACTCAATATTTCAAAAATATCATCATGGAAATAATAT
TAAGAGCTTTAGGACAAGAAAAAATAATGAACACCAAGTGACAAGCATCACAGAAACACCTGGAAGTCAC
ATGGAATTCTAATATCAATCACATGCATTCTATGCTCTATTCATATCCTATCACATGTTCATTCCCTAAC
ACAGTCCACCAGTGATTTTCTAGTCCCTGCAGTCTCTGAGGAGCAAGGGTCTGGATCAGCTTTTCACATT
CGGTTTTGAGGCTCCAAGACACATGACTGCACCACTGATGGCCTCCAGTTTACAGGGAACTACCCTGTTT
TAAGAGTCGCTTGACTGCACAGTGTCTTAAGCACTCCTTGCCCTTTCCATTCATGTTGATCCTTCCAGAA
TCCCTTGTCTTGGCCCCTGACAGTGTGCACAAGAGCAGATAGCACTCTGGATTCAAAGGAGGAGAGTCGA
CAGGGATCCTCCCCATTCAGAAAGCTTGGATGATCGCCCGCTACTACAAGCAGAATTGACAAGTGAGGCA
GCTCCTGACTGGGCCATGAAGACCTCGCGACTGCCTCGTGCAGACCTTGCGACTTCCCGGTGCAGACCTC
ACGACCCCCGTGCAGACCTCGCGACTGCACCATGCAGTCCTCGCTACTGCCCCGTGCTAACTCGAGGACA
GGCCCTCTCGAGCTTTGGTTGTTTCCTGAGATCAATGGTCACTCGAGATTTCCCTGCTTTGCCTTCCGGA
CTTGTCCAAAGTTCTCGGGAGAGAGAGCAATACTCAAATGATACAGCTCAACTGATGTTCCTTACCACTG
GGAAGTACATTCACTGCCACTTCACGAGTAGTAGCCCATTTGCCATTTCTTGTTCAATTTCCTAACGACT
AAAAGGCCAGATGTGTGGAGAGAGGCCAGTGAGCTTCATCCCGGAGTTTACCCTCTGACCATGCACCGCC
GATTTCCCAGCCTCCTCGGCCTTGGAACGCCTTTAGATTCCCCCAAGATGATTATAACACCGGACTCCAA
TGGGGGAAGCACTTTAAGGGTTCCCAGTGTTCGCCACCTGAGACGGCCTTCAGTGTCCCCCAACCGGATT
ATAACTTCCTACACCAGTGTGGGAAGCAATTGAACAGCAGAGACCCGAGCGACTTTGTACCTCCCGGACT
ACTTAGACGCACTCGGTACAAGTTCAGATGCACAAAACCCTATGAAGACCAGAGATTCAAAAAAACCTGA
TATTCGTGCTACAGAAAAGCTACGGAAACTCGAAGATCATATGAAGGCTTCAGTCAGTAAGGGGGTCCTA
GACCACAGACCGGAACTGACAGAGAAGAAGAAATGGACAGTTCCACTTCCTCTGAGGGTTCCTGAGGGCA
TGAGTAATTCACTGACCAAGGATAGCAGATCACTGAGTAACCCACTGACCAGGGATACCAGAACATGTGC
TTACATCCTGCTACCAGAAAAAGAGTGGCCGCATCTTTAGTGCTCATTCTTGGGAAGATGAAAAAAAAAA
GTGGGTTATTTCTACTGGGTTTGAAGAAAATATGGACTTTGACGAGTTGGTAGCCAGAGTGCCTGCAACA
TCTACAAAACACAGTACTGGAGAGAACACTGAAAGATTCAAAGTAGATTACACTGTGCCTGGGCCACCTT
CTGCTGACTCTTCTACTGACAAACTTGGACAGGTAATTTCCCCACACTTTCCAGGTTCCCAACATCCTTC
CCTATCTAGACATGGAGAACTTCGATCTCCCATTTTACCCCAAGATATTCCTACCCACCCAAGACTTTGC
GGAAATAACCAAATGTTTCCAATGTTCTATAGGGTTATTCCACATTTGCCCAAGTGTCCAAAATTCTTCC
CACAGATACTGAACGGAAAATGATACATTCTCCTCTTCCAGAAGGAGTGTTTTTTTTTTTTATTTTCTTC
AATCTTTATTAACTTGAGAATTTCTTATTGACATTTCAAATGTTATTTTCTTTCCAGGTTTCCATGTTAA
CATTTTCCTAGCCCCTCCCACTCCCCTTCTACAGGGGTGTTACTGTCCGATTCTCCCCCACATTACTGCC
CTTCTCCCAACAATGCCATTCACTGGGGGTTCAGTCTTGGGAGGACCAAAGACTTCCCCTTCCACTGGTG
CCCCTACTAGGCATTCAGTGATTCCTATGATTTTGGAGACCAGGGTCAGTTCATGTAAAGTCTTTGAGTA
GTAGCTTAGTCTCTGGAAGCTCTGGTTGGTGGGCATGTTATTTCACATGGGGTCTCAAGCCCCTTCAGTT
CTTTTAGGCCTTTCTCTGATTCCTTCAACGGGGATCCGTTTCTCAGTTCAGTGGTTTGCTGCTGGCATTT
GCCTAAGTATTTACCATTATCTGGCTTTGTGTCTCAGGAGAGATCTACATCCAGTTACTGTCAGCCTGCC
ACTCTTTGCTGCTTCATCCATTTATTTAGTTTGGTGGCTGTATATGTATGGGCCCCAATGACTGTTCCTT
CATTCTCTTCTCTAAACATTGACACCCTGTGCCCTACTATGGGTATTCTTGTTCCCCTATTAAAGAAGGA
GTGAAGCATCCACATTACAGTTATCCTTCTTGAAATTCCTGTGGTCTGTGCATCTTGGGAAATCAGAGCA
TTTGGGTTAATATCCGCTTATCATTGACTACATACCATGAGTGTTTTTTCTGTGATTGGGTTACCTCACT
CAGGGTGATATTTTCTAGTTCCATCCACTTGCCTATGAATTATATGATGTCATTTTTTGAGAGTTGAGTA
GTATTCCTTTGTGTAGATTTATCACATTTTCTGTATCCATTCCTCTCTTGAAGGGCATCTGGGTAATTTC
CATCTTCTTCTGTGAATATAGTGGAGCATGAGTCTTTGTTGTATGTTGGAGAATGTTTTGGGTATATGCT
CAGGGGAGATATACTTGGGTACATAGATAGTGCAATGCCCAGTTTTCTAAAGAAGCTCACAGAATGATTT
TTACCAGTCTGCAATCCCACCAAAAATGGAGGAGTGCTCTTTTTTTTCTCTATATCCTTGCCAGAATCTG
CTGTCACCTGAGATTTTTTTTTTGTAGCCATTCAGACTGGTGTGACGTGGAATGTCAGGGTTGTTTTGAT
TTGCATTTTCCTTATGATTAAACATGTTGAAAATTACTTTTTTTTCTCCATATTTATTAACTTGGTTATT
TTGTTTTTTAACATTTCAATTGTTACTCCCTTTCCCAGTTTCTGGACCAACATCCCCGTATCCCATACAC
ATCCCCTTCTATATAGGTGCTAGCTCCCCTTCCTCCCTCATTAGTGCCTCCCCAAAACAATCCCATTTAA
TGGTGAATTCAGTCTTGGCAGGACCAAGGTCTTCCCCTTCCACTCGTGCTCTTCCTAGGATATCCATTGC
TACGTATGAAGTTCGAGCCCAGGGTCAGTCCATGTAGAGTTTTTGGGTAGTGGCTTAGTCTATGGAAGCT
CTGCTTGGTTGACATTGTTGTTCAGATGGGGTCTCGAGCCCCTTCAAGCTCAACTGATTCCTGATTCCTT
CAACAAGTGTCCCGTTCTCAGTTCAGTGGTTTGTTGCTGACATTTGCCTGTTTATTTGCTGTATTCTGGC
TGTGTCTCTCAAGAGAGATCTACATCTGGATCCTGTCAGCCTTCACTTTTTTGCATCATCTCTTATCTCC
TTAGGTTTCTGTATATGTATGGGCCACATGTGTGGGAGACTGTGAATGGGTGTTCCTTCTGTCTCTGTTG
TAAACTTTACTTCCCCATCCTCTCCCAAGTATATTATTGTTCCCCATTTAAAGAAGGAGCAAAGCATTCA
CATTTTGGTCAACCTTCTTAAGTTTCACATGTTCTGTGCATCTAGGGTAATTGGTCTAATACCCACTTAT
CAATAAGTGCATACCATGTGTGATTTTCTGTGATTGGGTTACTCACTCAGGATGATATTTTCCACTTCCA
TCCATTTGCCTATGAATTTCATAAAGTCATTGTTTTTGATAGCTGAGTAATATTACATTGTGTAGATGTA
CCACATTTTCTGTATCCATTCCTCTGTTGAAGGCATCTGTGTTCTTTCCAGTTCCTGGCTATTATAAATC
AGGCTGCTATGAACATAGTGGAGCATGTGTCTTTGTTACATGTTGGGGCATATTTTGGGAATATGCCCAA
GAGAGGTATAGCTGGTTCCTCAGGTAGTTAAATGTCCAATTTTCTGAGGAAGCTCTGCACTGATTTCCAG
AGTGGTTGTACCAGTCTGCAATCCCACCAACAATGGAGGCCTGTTCCTCTTTCTCCACATCCTTGCCAGC
ATCTTTTATCATCTGAGTTTACATCTTAGACATTCTGACTGGTGTGCGGTGGAATCACAGTGTTGTTTTG
ATTTGCATTTGCCTTAAGACTAAAAATGTTGAACATTTCTTTAGGTGTTTCTCTGCCATTTGATATTCTT
CAGCTGTGAATTCTTTGTTTTGCTCTGAACCACATATTTCAATAGGGTTATTTGTCCCCCTTTAGTCTAA
CTTCATGATTTAGAGTTTGACAATCATTATCCTAAGGATCCTTTGCTACAATTTTTTACTGAGCATCCAG
TGATCTTTCCTCAGGTCACTGCCTCAGAGCATTAGATATTTATACAGATGGCTCCAAAACAGGTGTAGGT
GCCTACATGTTTGATTCTCAAGAAACAGTATTGATTCAGTACAGTCCAGGAACACCCCAAATCACAGAAT
ATAAAATGGTATTGGAAGTTTTTAAAATATTTCATGATTCTTTTAATTTAATTTCTAATTCTGCTTATGT
AGTTTACGCTCACTTGAAATTTCAGGGCCAATTACTTCGACTAATACTGTATGTCAAATTATTTTCGAAT
TACAAAAATTGATTTGGGTCAGAAAAAATAAGTTTTTCATACAACATATCCGAGCTCATACTACTTCGCC
TGGTCCTTTGGACAATAATAACAACTTGGTGGATGCTAGTACTCGTAGAGAATTTATTTTTCATGCAGCT
CCAGTTGATCTTACTAGAGAATTGCATCAAAAGATTCATGTTCCTGCCTTTACAAAAGTTTAACATCTCT
AGGGCTACAGTTCGTGATGTGGTGTTAGTTGCCAGAATTGTGTTCAATTTCACCACCCTTGTCATGTGGG
GATTCACCCTTGTTGTCTGATCCCCCTAAAACTTTGGCAGATGGATGTCACACACATATTTCAATATGGA
AATTTAAAATATGCTCATTTTTCTGTTGATACTTGTTCTGGTATTATACATGCTACTCTGGTGACTGGTG
AAAAGGCTAGTAATGCCATTCGTCATTGCTTAGACACATGGGTGGCCTGGAAAAGCCTGATAGTGTTAAG
ACAGACAACGGGTCTGCCTACACAGCAAAGTCCTTTAAGGAATTTTGCCAGACAATGCAGGTTTGTCATA
CTACAGGATTACCATACACTCCCTAGTGGCAAGGAATTGTGGAAAGAGCACATTGTACCTTAAAAGAGCT
TATAAAAAGCAAAAAGGGGGATTTGCCAGTGGCCAAACACCAAAAGAAGAACATTCATTAGCTCTTTTTA
CTCTAAATTTCTTAATTTTGTCCGTGCATGGCCGCTCTGTCACGGATTGCCATGCTGCTACTACACCTAT
GAGTAATGCAGAAGAAAAGTGGAAGGAAGTATTAACTGGTGAATGGTGTGGGCCAGATCTTGTGATTTCG
AGGTCTAGGGGAGCTGTTTGTCTTTTTCCGCAGAACCAAGAAAATCCAATTTGTACCTGAGCACTTGACT
CGAAAATTGCCTTCTGCTCTTCCTGAAGATGAGACTATGAACCCTACTATAACTGGGAATGGTAATTCAG
GTTGATTCACTAATCTTGTGGGCTATTGCCAGATCCTGGCCAGTACCCATGCCTGTTCATAGCAATTCAA
CTGTTTTGCCAAACTTTTCCTCTGCCTTCTGTTTGTGTGATGCTCCCTGTATTTTGCCAAATGGAGAAAT
GCCCCAATGGTATGCAGCCATTAACTTTTCTCTGTCGCATACCTTATGTTTTATTTTAAGAACTCTTCCC
TGCCTTGCATTTGGTTGCATAGAGCCACATTTCAATATTCAATATAATATAAGCTCTAATGTGAGCAATA
TACCCATTTGGTATCTGGCCTCCTATTAGTTAATCAAAGGATAGATTTAGTTCAAGGACAAATTGAAGCA
CCTTACCATATTACGCAGCTGTCCTGCTTTTCTTCCCATAGAGGCTTATGCATTACTCCTTTGCAAGTTA
ACTTTTCTCAGCATTCTCAACAGAGCAAAGAAATCTTGAATTATCTGAAAGGGAACTATTCCATGAAAGC
AGAGCAACTATCAAGACAATTGCTGATGTAGATTGCTGACTTAACAGCACTAGGTTGGACCCTATCACAG
TTGAAGACTTTACGTCATGGATTGCCAATGCTTTCTCCCTTTATTATGGAGTGGGCTGGTATGTTTGCCT
GGGGAGCTATTTTCCTCCTTGGATGCAGAGTTTGTCTCTAGCTTATTGGCCATTTAAAAAGATAACATGT
CAGACAAAAAGCGGTTGTTTACCAGGCTATGATCGTCTTTGAAAATGGTGCTTCTCCCAACATAGGGCTG
GCCTCTTTATAAGATTAAGTGTTCGCCCTAGATCATTTTTGTCATTGTCATGTGGAATCATTGTATCCAG
AGATGGGTAAATATCCTGGAGTACGGTCCAACCTGAGACAGGAGGCCCAGTGGTTGTATGTGAACCCAAT
GATGGGTAAGTCTGAGTCATCATCAGGAATGACCTAAGACAGGAGCAATGAAAAGAATGATGTTACACCC
AGATCTAGACCATTCATATTACTAAACAAAAAAGGGGGAGAAATGGGGAGCAGCATGGTAAAACAAAGAT
GGCGCAGACATCCTGTCCCGTGTGGTAGTAAATGACTTATCGAGGATGCATAGGCTTGTCCACTTGCCAG
GGCGGCCTTATGATAATGAGGTAATCCAGAGCCCTGCTGTGGTGAACAAAGGTATTTGCATACAGCTCAT
GCATGGAATTTGCACCTGGCATCAGTTGGATGGGACAGGAATGTGCTAATGAGGGATTCATGCTCTGCCA
ATCCATGAAGGACAAGTAGCAGAGTAATAGTGGGGTGATCCATGATCCACCAATCCCTGAAGGACAATTA
GCATAACCACAGTCTCTTCTCTACATAAGGCGAGCGCTTTTGCTGCTTGAGTTCCCCTTATCAGTAAAGA
GGTGATCCCGCAATAAAGGCTGTTAAGAAGAATCCCACTGTGTTGCTTATTCCTTGCCAGCCGAGGTGGA
TGTGACACTTCAGAATAAAAGTCGTAGAAAGATCAGGAATTGAAGGCCCATTTCTAAACATAGTGAAAGA
AATATACTGTAAACCTCTAGATAACATCAAACTAAATGGGGAGTAACTTGAAGCAGTCTCACTAAAATCA
GGGACTAGATAAGGCTGCACCACTTTCTGCCTACTTATTCAAAACAGGACTCCATGTCATAGACAGAGAA
ACCAGACAACAAAAGGAGGTCAAAAGGATACAATTGGAAGGTTAGATATCAAAATATCACTATTTGCAGA
TGATATGATTGTATACTTAAGTGACACCAAAAGTTCCACAGGGAACTACTTAATCTGATAAATAACTTCA
GCAAAGTGTCAGGGCATAAAATTAACTCAAACATACCAGGAGCCTTCCTATCCTAAATGGATAAACAAGC
TGAGAATGAAAATAATGAAATCATACACTTCACAATAGTCCCAAATAATGTAAAATATCTTGTTGTGAGA
TTTACCAAGCAGGTGAATAATCTGTATGACAAGAAATTCATGTCTCTGAAGAGAGAAATTGAAGAAGAAC
TCAAAAGATACAATGAGCTTCCATGCCCATGAATTGACAGAATTGATATAGTAAAGATGACCATTTTGCC
AAAAGCAATCTACACAATCAATGCAATCTCCGTCAAAATTACAATTCTTTAATAGATAAAGAGCAATTTG
TAAAATCATTTGGAATAAGAAAAAGCCATGATAGCTAAAACTATCCTCAACAATAAAAGAACTTCTGCGG
GAACCACCACCCCTGAACTCCAGCAGTATTACAGAGCAATAGTGATAAAAACTCCATGGTATTTGTAGAG
AAACAGACAGAGAGTGAAAAAGAATTGAAGACCCAGAAATGAACCCACAAACCTTTCACTTGATCTTTGG
CAATGGAGATAAATCCATCCAAAGGAAGAAACATAACATTTTCCGAAAAAAGGGCTGGTTGAACTGGAAG
TCAGCATGAAGATGAGGGCATATTATACCATTTTAAGACCATGTACAAAGCTTAAGTACGAGTGAATCAA
GGACCTTCACATCATACCAGATACACTCAAACTAATATGTAGGGAGAAGCTAAAGATGGCTCCGAAATCC
GGTGATCATTAGTGATAAACAACTACAAGGTGCATGTCCTGACATTTCTCCAGCAGTTATCAGACTGGAG
TAATATTCATGTTAATAAGGTATTTCATACTCCACCAATCCCCAGAGAAAAATTTACAACCACAGCCTAT
CTTGTATTTAAGTCAGGTGCCTTTGTTCCCCAGGGTCCCCCATATCAAGAATGAGGTGTTCCTGCAAAAA
AGGCTGTTGAGAAGAATCCAATGGTGTTGTGTCTTCCTTACTGGACGACTTGGGCACTACAACTTGTACG
GGGACCCAAGAAAATTCTCTTCTCTCAAGTGGATTCGGAACTTTTCTGCCTCAGGACTGTGACGTGAGGA
AGTTTCTTGATGGGACGATAAAGCTCCTGGATAAGGGATCATAAAGCTCCCAGAAAAGGGACGATAAGTA
TCCCAGATAGTGTCGATCAAGTTCTGGTGTATTAGGGACTATAAAATTTCCCTAAAGGGAAAATAAGTTT
CTCTGGAGTAAGCAGAGACGATGAAAGCCTTGTTTTACAGGCAAAAAGGTGAGTGAAACGTGGCAAAGTT
TTTTTTTTCCCCAAATGATCTTCTGTGGGTTGTACTAACACTTTTGCCTTTTACCCTTTTTGTGTGGTGG
TGTTGCTACTGTTTGAATTGCCACCATCCAGGCCATGAATACATGTGCTGGGTAGAGACCACTAATGATG
AGCTACAAACTGGTGTGTAAATAAACACTCCAGCTTGCCCTGCTCGTAAATCAATAGTAAATAAGGTCGT
AGATCGTGGGAAACTCACACTCCACCCCCTCCTGTCAGCTATTCAGGAGCTTGTTGGTCAGCGTAAGCTT
AAAATCAAAAGGAAAAGAGACAAGGAAACTTGAGGAAGAAATCACTCTTAAATAAAATTTCCCCAGATAA
GGCCTCTGGCTAAGGAGTAAGTGTAGTAGAAGGAAATTTAATTTTATGGACCCTGCTCTAGTAGTGGTGT
GTTGGTTGATTCCCAATGTTAATTTTTGAAACATAGTGTTTTATCTGTGCTTTTGTTCCCAGCCCACACA
GTAGGGGGGAGCAAAACTAGCTGCGGAGCTGCTACAGTGAACATGGAAACTTCTCAGTCTCACCCAATTT
TCCTGGCTCTTCAAGAGCTGTTTGAAAGAAATAGACAGGATAAAAAGAAGCACTATAGAGAGATTTCTTA
GTGATTTCGAAGCCATTACTCCTTGGCTAACTCTCTGGGAATCTCATGTTGGACAGCTGAGATAAGCTGG
GAAAAGATTTAAATTTTGCTTGGGAGCAAGGAACTATAAAGACAGAGGATGGGCCGGTTTGGCACTTAAT
GAATACCTGCCTAGAAGATCAGAAATGCTGTTAACAGGCTATAGAAAAGGGACAGGCTGTGTTAGAAATG
TTACAGAAAGAACGATCTGAAAAGGCTGAGCATAAGGCGGGGGAAGACTCTAAGTAAAACAAGAACTAGA
AAGGAATTTATCCATAACTCAAAGAACAAGGTCAGAAGAAAAAATTCCACTTGCTCCCAGTTGAACACCT
GACCTTCAACATTTGCTCACAGAAAGAGAGTGCTCATTAAGACAACTTCCTTAAGAGAGTCTGCCTTATC
TGCTGGCTTTATTCCAAGAGAGGATTCAGTCTCCAGCATTAAGTTACTTTTCCCCTTGATCTCCAGCATT
AAGTTACTTTTCCCCTTCATCATCATTAACATGGAGAGTGCCTTTGATCCTGTCCCCTCAGCAGCCAGTT
TCTGCCCCTATGGTAAAAATGCCCCAGATTTGGGGACAGGGGGTGCCTAAAGTAGTTTCAAAAATGTCTA
CAGCAGAGTATGAGTAACTTTGTCTTTCTAGACAGAACAGGCTTTGCTCTAAGATGATAAGAGGTGAAAG
TCTTGGCATAGGCTCTTCACCTTACTCCAATAAGGGGTTGTGACCAAGGTCAAGATTAATGTTTTCTTTT
CCATGGGCCTTTAGCCCTCTGAGACAGTTTGATAAAGGGCCACTGTTGAGGTCCTGAAAGTCCCAGGTGA
ACTGGTTACAATTCTTTTGTCAGTCTTTTGATGAAAAAATCATGTAAAAACATTAAATGACTTTCAAAAG
TTACTAGGAAGAATAAATTGAATTTGACCCTATATTAAAATGCCTAAAGTAGATTTACAACCACTCTATG
AGATCCTGAAAGGAAATTCTCAGGTTACATCACCCTGTGCTGTAACCAAGGAAGCAAAATTATCCTTGAG
AAAAGTAGAAGAAAGACTGGAAAAAGCAATGCTAAGAAGGTAAAAGGAAAAGGAGGTTCTCTTTTTGTGT
ATACTGAGAACTTTTCGTCAGCCTACAGGAGTGCTATGGCAAAAAGGACCACTACTGTGGATTTATCCCC
ATATTTCTCCGAATAAAACCCTTGAATATTTTTCCTCTGCTGTCGAACAGCTTGCTATGTTAGGTGTTAA
ATCTTGTATTCAGCATTTTGTTATTTTGTCCAAGAAAATTATACCATATACTACCACTCAGGTGGAAACA
TTGTGTGCCCTGATAGATGACTGGGCCATATTATGCTGTAGTTTTGATGGAGAGTTTGAAAATCATTATG
CTAAGGATCGTTTGTTACAATTTTTTACTGAACATCCTGTGATCTTTCCTAAATTCGCTGCCTCAGAGCC
TTTGTCTGGAGCGTTAGATATTTATAGAGATAGCTCCAAAACAGGTGTAGGTGCCTATATGGTTTATTCT
CAAGAACCAGTATTAATTCAGTACAGTCCAGGCACCCCCCAAATTGCAGAATGTAACATTGTATTGGAAG
TTTTTAAAAGATTTCATGATTCTTTGAATATAATTTTTGATTCTGCTTAAGTAGTTAATGCTCTGCGCTC
ACTTGAAATTGCAGGGCCAATTATGTCGACTAGTACTGTGGGTCAAATTCTTTTAGTATTACAAAAATTG
TTTTGGGCCAGAAAAAATAAGGTTTTCATACAACATATCCGAGCTCATACTTAATTGCCTGGTCCCATGG
CCAATAATAACATCCTGATGGATGCTAGTACTCGTAGAGAGTTTATTTTTCATGCTGCTCTGGTTGATCT
CGCTAGAGAATTTCATCAAAAGTTTCATGTTCCTGTTTTCACTCTTCAACAAAAATTTAAAATCTCTAGA
GCTGCAGCTCGTGATGTTGTATAAAGGTGAGAATTGTGTTCAGTTTCACCTCCTTCCTCATGTGTGAATT
AACCCTCGTGGTCTGATCCCGCGAAAATTTTGACAGATGGATGTCACATACATATCTCAATTTGGAAATT
TAAAATATGCTCATGTTTCTGTTGATACCTGTTCCCGTATTATACATGCCCCTCTGATGACTGGTGAAAA
GGCTCGTAGTGCCATTAGTCATTGCTTACAGACATGGGCAGCCTGGGGAAAGCCTGATAGTCTCAATACA
GACAACGGTCCTGCCTACACTGTAAACTCCTTTCACACATTTTGCCAGACAGTGCAGGTCAGTCATAGTA
CTAGATTGCCATACAATCCCCAAGGTCAAAGAATTGTGAAAAGAATAGATCGTACCTTAAAAGAGCTCTT
TCAAAAACAAAAAGGGGAAATTGCCAATGGCAGAACACCAAGAGAACAGTTGTCTTTAGCTCTTTTTACT
CTAAATTTCTTAATTTTAGATGTGCATGGCCGCTCTGCTGCGGATCGCCATGCTGCTACTAAACCTATGG
CTAATGCAGACTTAAAGTGGAAGGATGTTTTAACTGGTGAATGGTGTGGCCCAGACTCGTAATTTTGAGA
TCTAGGGGCGCTGTTTGTGTTTTTCCACAGAATCAAGACAATCCAATATGGGTGCCTGAATATTTGACTT
GCAAACTGCCTCCTGCTATTCGTGAAGATGAGACTACGAACCCTACCATTACTGGTGGAAATGGTAATCC
AGGTTGATTCACTCACTCTGTGTGCCATTGCCAGATACTGGCCAGTACTTATCCCAATTCACAGCAATTC
TACTGTTTTCCAACTTTTTCTGTACATCCTGTTTGCATGATGTTCCTTGTATAGCGCCAAATGTAGAATT
GCCCCAACGGTATACTGCCACTAATAATTCTTTGTTACATGCATTATGTTTCACTCTTAAAAATTCCTCC
CAGCATTTTATATGGTTGTGAAGGACCACATTGGCCAATTGGTTAGATCCTATGAACAATAGTGCTGTGG
GCACTGGAACCATCCTGGCTGCTTTGAGTCAAATTGCCCAAGTAGCTTCTTCAGGCAGTGAAAACACATC
AATCAATAATTCTGCTAAGTTGAACATTACAACTTTGATTAGGATACATAATTGTAGTTTTTCATGTATT
ACTCTTTACAGGTTAACTTTTCTCAGTATTCTAACAGAACAAAGAAATCCCAAATTATCTAAAAGGAAAC
TGGTCCATGAAAGCAGAGCAATTATCAAGACAATTGCTGATACAGGTTCCTGTCCTTAACAATACTAGAA
TGGAACCCATCACGTTTAGAGATTTCACATCATGGATTACCAATGCTCCCTTTTTTTTAAAGAATGGGCT
AGCATTTTTGCCTAGGGAGCCATTGTCCTCTTGGGATGTGGAGTATGTCTATGGCTCTTTTGCAGTTTAC
AACGAGAACATGACAGACACAAAGCGATTGTTTACCAGGCTATGGTTGCCATTGAAATTGGTGCGTCTCC
CAATATATGGCAGGCCTCTTTAAAAAATTAAGAGTTTGCCCTAGACTATATTTTGTCACTGTCATGTGAA
GTCATTATATCCAGAGACGGACACCATTCCTCAGGTTCAGACCAACCTAAGACAGGGGCTTGGTGTCGAT
AGGGTTACACAAGGACAAGTAAGGCTGAGTCCTGGAGAAGAACGACCTAAGACAGAAACAATGACATATA
CTGATGTGACACCAAGATCTAGACAGTCATTTTTAGAAAACAAAAAAGAGGGAGATGTAGGGAGTGTCTA
AAGATGGCTCCGACATCTTGTGGTTGTTAGTGATAAACACCTACAATGTGCATGTATTGACATTTCTCCG
GCAGTTATCAGACTGGAGTGATATTCACGCTAATAAGGTATTTCATACTCCACCAATCCCCAGAGGACAA
ATTTACAACCACAGCCTTTCTTGTATTTAGGGGGAGTGCCTTTTTTCCCTCGGGGCCCCCCTCATCAAGA
ATGAGGTTTTCCTGAAATAAAGGCTGTTGAGAAGAATCCAACGGTGATGTGTCTTCCTTGCTGGTCGAGG
TGGGCACTACACTAATAGAAGAAAAGATGGGGAAGAGTCTTCAACACATGGGCACTGGAGAAAGTTTCCT
GAAAAAAAATAAAAAAAAAAAAACATGACTTATGCTCTAAGATCAAGAATTGACAAATAGGACCTCATAA
AATAGCAAAGTTCTGTAAGGCAAAATACATTGTCATTTAGACAAAACTGCAACCAACAGTTTGGGAAAAT
ATTTTTACCAATCCTATATCTGATAGTGGGTAATATCCAAAATATACAAAGATCTTAAGAAGTTAGACTT
TAGAAAGCAAAAACAGAATTAAAAATGGGGTACTGTGAGTTACAAAACATTCTCAGATGCAGGTTATCAA
ATGGCCAAAAAACACATAAATAAATGTTCAACATCCTTAGTAATCAGGGAAATTCAAATCAAAACAAATC
TGAGCGTCTACCTCACACCAATGAGAATGGCTAAGATATAAATCTCAGGTGACAGAAGATGCTGGTGAGG
ATGTGGAGAATGAGGAACACTCCTCCATTGTTGGTGAGATTTCAGACTTGTACAACCCTTTGGAAAATCA
CACTGAAGTTTCCTCAGAATATTGGACATTCCATGAATGAGGACGCAGCTACAACTATCCTGAGCATATA
CCCAAAATATTGTCCAACATACAACCGAGAAATATATTTGTCTGTATTCATAGCAGCCATATTTAAAATA
GTTAGAAGCAGGAAAGAACCCAGATGCCCTTCAACAGAAGAATGGATACAGAAATGTGGTACATCTACAA
AATGGAATATTACTCAGCTGTAAAAACAATGACTTCATGAAATTCTAGTCATATAAAAGGAACTAGAAAA
TATCATCCTGAGTGAGGTTACTCAATCACAGAAAAACACACTTGATATGCATTCATTGATAAACAGATAT
TAGCCAAAAAGCTTGAAATACCCATCATGCCATACACAGACCACATGAAGCTGAAGAAGGATGACCAAAA
TGCAGATGCTTCACTCCTTCTTTAAAAGGGGAACCAAAATACCCGTGACAGGGGATAAGGAGGCAAAGTT
CATAAGAGTGACTGAAGGACCTGCCATTCAGAGCCTGACTCACATGTAGCCCATATATGTACAGACACCA
AAACTAGTTAAGATGGATGAAGTTAAGAAGTGCAGGCTGACAATGACTGGATATTGATCCCTCCTGAGAG
ACACAGCCAGAATATGTCAAATACAGAGGAAAATGGAAACAGCAAACCACTGAACCAAGAACCAGAACCC
GGTTGGAGGAATTAGAGAAAGTATTGAAAGAGCTGAAGTGATTTGCAACCCCATAATAATAACATTGCCA
ACCAACCAGAGATACCAGGACCAAACCACAAGAGAAAGACTATACATAGACAGACCCATGGCTCCAACTG
CATATGTAGCAAAGGATGGCCTTGCTGGGAAAAATGTAATGAGAAACTCTTGTTTCTACCAAGGTAGGAC
CCCCAGTGTTGGGGAAAAAGGGGAAGTGTGGGGAGGCCATGGGTGGGAATGTGAACTCCCTTACAGAAGA
GTAGGGGGAAGGGTTAAGGGGCTTATGGACTGAAAACATGGACAGGGAATAACATTTGAAATATAAACAT
GAAATCTCCAACAATGAGAGAGAGAGAGAGAGAGAGAGAGAGAGAGAGAGAGAGAGAGAGAGAGAGAGAG
GAAGAAGAGGAAGAAGAAGAAGAAGAAGAAGAGGAAGAAGAAGAAGAAGAAGAAGAAGAAGAAGAAGAAG
AAGAAGAAGAAGAAGAAGAAGAAGAAGAAGAAGAAGAAGAAAAAGAAGAAGAAGAAGAAGAAGAAGAAGA
AGAAGAAGAAGAAGAAGAAGAAGAAGAAGAAGAAGAAGAAGAAGAACAAGAAGAAGAAGAATTTGAAACA
GAAATAGAACTAAAGTTCCATTCTTCTCCATTCCCTCTCTTCGTCAGCTGTTGTTTAGGCAGTAGTTTTA
GTGAGATGATATAAGTGTAATTTCTGGTGTTACATTGAGACACCATCTCATAGAAAACTTTAGTCTCTTA
CAATCTTCATGCTCCCTCTTCGGTAATGTTCCTCAGCCTTGAATCATGTGACATTTTGTAGATATAGTCA
TTGAGACTGGGCTTGAAATTACTATCCTGCATTTTTTATGGCTGGGATTTTTACTGTGATGTTTGTTCCA
GAGACTGTAATTAATTCTGTATATAAGGACACATGGCTTTGATTGTTGTTAGATATGATACTGGCTTAAG
TAAGTAAGGGGCTGTACATTCTCCTTCGCACCCACAGCTTCAATAGTCTTATATACATGGCTACATTTCT
ACTACAAACGATTTTCATTGAACAGGACTTAAGCCAAGTTAGAGAGCTGTTGGCTATCACCAAGCTATTT
ACGCCATTGCACTGCCCTTATGGTTATACTGCGTGTTTATCATTGTGTTTTACAGGCATGATGTGAACAA
TCATTTGAAACTGACAAGACTGATGATTGTAATAACAGGTTGTACTAGAAATTTGACCTGTGTCTGGCAC
ATCTTCCAGTATAAGAATATTGATTTTCTGATAGGTAGGGGGATGTAAAAGTTAAATTTTGTTTAACAAA
AAAGAGGAAATTAAAATTTTCCTCCTATAGCATGTTTAATTAACTGAAGCAAAATAAAATATATTTACTT
GATGTTGGGGAAATATCATTTAACAATATAATTCTAACTCTTTTTTTTTAATCTATTAGCCATTTCTGAG
TTTTTTGCCTTTTTTTGTAGACTGTCACATTTTAAAAACAATTGTCAAAGTTTCCACTCCTTGGTTAGAT
TCTAAGAATGAGAATTGGCACATCTCCCTGGAGTAGGTCAGGCATTGCAATCCTTTTGGGTATTTAGGCT
TTCTTTGTGGGAGAGTCATTGGGATTGTAGTGTCAGAAGAGGCTCAACTCTTCTTTTGAGAATTTTTTTT
AACTTGAGTATTTCTTATATACATTTCGAGTGTTATTCCCTTTCCCAATTTCTGGGCAAACATTCCCCTC
CCCCCTCTCCTTCCTTATGGGTGTTCCCCTCTCAACCATCCCCGCATTGCCGCCCTCCCAACAACAGTCT
AGTTCACTGGGGGTTCAGTCTTAGCAGGACCCACGGCTTCCCCCTCAACTGGTGCTCTCACTAGGATATT
CATTGCTACCTATGAGGTCAGAGTCCAGTGTCAGTCCATGTATAGTCTTAAGGTAGTGGCTTTGTCCCTG
GAAGCTCTAGTTGCTTGGCATTGTTGTACATATGGGGTCTCAAGCCCCTTCAAGCTCTTCCAGTTCTTTC
TCTGATTCCTTCAACGGGTGTCCTATTCTCAGTTCAGTGGTTTGCTGCTGGCATTCGCCTCTGTATTTGC
TGTATTCTGGCTGTGTCTCTCAGGAGCGATCTACATCCGGCTCCTGTCTGTCTGCACTTCTTTGCTTCAT
ACTCTAATTGGGTGGCTGTATATGTATGGGCCACGTGAGGAGCAGGCTCTGAATGGGTGTACCTTCAGTC
TCTGTTTTAATCTTTGCCTCTCTCTTCCCTACCAAGGGTATTCTTTTTCCCCTTTTAAAGAAGGAGTGAA
GCATTCACATTTTGACCATCTGTCTTGAGTTTCATTTGTTCTAGGCATCTAGGGTAATTCAAGCATTTTT
GCTAATAGCAACTTATCAATGAGTGCATACCATGTATATCTTTCTGTGATTGGGTTAGCTCACTCAGGAT
ATTTTTCAATTCCAACCATTTTCCTAAGAAATTTCATAAAGTCGTTGTTTTTGATAGCTGAGTAATATTC
CATTGTGTAGATGTACCACATTTTCTGTATCCATTCCTCTGTTGAAGGGCATCTGGGCTCTTTCCAGCTT
CTGGCTATTATAAATAAGGCTGCGATGAACATAATAGAGCATGTGTCTTTTTTATATGTTGGGGCATCTT
TTGGGTATATGCCCAAGAGAGGTATAGATGGATCCTCAGGCAGTTCAATGTCCAATTTTCTGAGGAACCT
CCAGACTGATTTCCAGAATGGTTGTACCAGTCTGCAATTCCACCAACAATGGAGGAGTGTTCCTCTTTCT
CCACATCCTCGCCAGCATCTGCTGTCACCTGAGTTTTGAACTTGGTCATTCTCACTGGTGTGAGGTGAAA
TCTCAGGGTTGTTTTGATTTGCATTTCCCTTATGACTAAAGATGTTGAACATTTCTTTAGGTGTTTCTCA
GTCATTCGGCATTCCTCAGCAGTTAATTGTTTGTTTAGCTCTGAACCCCATTTTTTAATAGGGTTATTTG
TCTCCCTGCAGTCTAACTTCTTGAGTTCTTTGTATATTTTGGATATATCTGTTGGATATAATTTGGCCAT
TATCTGTTGTAGGATTGGTAAAGATCTTTTCCCAAACTGTTGGTTGCCGTTTTGGCCTAACAACAGTGTC
CTTTGCCTTACAGAAGCTTTGCAGTTTTATGAGATCCCATTTGTTGATTCTTGATCTTAGAGCATAAGCC
ATTGGTGTTATGTTCAGGAAATTTTTTCCAGTGCCCATGTGTTCCAGATGCTTCCCTAGTTTTCTTCTAC
TAGTTTGAGTGTGTCTGGTTTGATGTGGAGGTCCTTGATCCACTTGGACTTAATCTTTGTACAGGGTGAT
AAGCATGGATCGATCTGCATTCTTCTATATGTGGATCTCCAGTTGAACGAGCACGATTTGCTGAAAATGC
TATCTTTTTTCCATTGGATGGTTTTGGCTCATTTGTCAAAAATCAAGTGACCATAGGTGTGTGGGTTCAT
TTCTGGGTCTTCAATTATATTCCATTGGTCTATCTGAATATCTCTGTACCAATACCATGCAGTTTTTAAT
CACTATTGCTTTGTAATACTGCTTGATATCAGGGATAGTGATTCTCCCTGAAGTCCTTTTATTGTTGAGG
ATAGTTTTAGCTATCCTGGGTTTTTTGTTATTCCAGATGAATTTTCAAATTGTTCTGTCTAACTCTTTGA
AGAATTGGATTGGTATTTTGATGGGGATTGCATTGAATCTGTAGATCGCTTTTGGTAAAATGGCCATTTT
TACTATATTAATACCGCCAATCCATGAGCATGGGAGATCTTTCCATCTTCTGAGGTCTTCTTCTATTTCT
TTCTTCAGTGTCTTGAAGTTCTTATTGTACAGATCTTTTACTTGCTTGGTTAAAGTCACACCGAGGTACT
TTATATTATTTCGGTCTATTATGAAGTGTGTTGTTTCCCTAATTTCTTTCTCGGCTTGTTTCTCTTTTGT
GCAGAGGAAGGCTACTGATTTACTTGAGTTAATTTTATACCCAGCCACTTTGCTGAAGTTGTATATCAGC
TTTAGTAGTTGTCTGGTGGAACTTTTGTGATCACTTATATATACTATCATATCATCTGCAAATAGTGATA
TTTTGACTTCTTCTTTTTGGATCGGAATCCCCTTGACCTCCTTTTGTTGTCTGAGTGCTCTGGCTAGAAT
TTCAAGAACTATATTGAATAAGTAGGGAGAGAGTGGGCAGCCTTGTCTAGTCCCTGATTTTAGTGGGATT
GTTTCAAGTTTCTCTCCATTTAGTTTAATATTAGCAACTGGTTTGCTGTATATGGCTTTTACTATGTTTA
GGTATGGGCTTTGAATTCCTATTCTTTCTAGGACTTTTATCAGGAAGGGGTGTTGAATTTTATCAAATGC
TTTCTCAGCATGTAATGAAATGATCATGTTGTTTTGTTCTTTCAATTTGTTTATATAATTGATCACATTG
ATGGTTTTTCGTATATTAAACCATCCCTGCAAACCTGGGATGAAGCCTACTTGATCATGGTGGACGATTG
TTTTGATGTGCTCTCGGATTCGGTTTGCCAGATATTTATTGAGTTTTTTAGCGTTGATATTCATAAGGGA
AATTGGTCTGAAGTTCTCTCTTTGTTGGGTCTTTGTGTGGTTTAGGTATAAAAGTAATTGTGGCTTCATA
GAAGGAATTCGGTAGTGATCCATCTGTTTCAATTTTGTGGAATAGTTTGGATAATTTTGGTATGAGGTCT
TCTATGAAGTTTTGATAGAATTCTGCATTAAACCTGTCTGGACCTGGGCTCATTTTGGTTGGGAGACCTT
TAATGACTGCTTCTGTTTCCTTAGGAGTTATGGGGTTGTTTAACTGGTTTATCTGTTCCTGATTTAACTT
CATTACCTGGATTCTGTCTAGGAAATGTCCATTTCCTGTAGATTTTCAAGTTTTGTTGAATATAGGCTTT
TATAGTAAGATCTGATGATTTTTTGAATTTCCTCTGAATCTGTTGTTATGTCTTGCTTTTAATTTCTGAT
TTTGTTAATTTGGACGCACTCTCTGTGTCCTCTCGTTAGTCTGGTTAAGGGTTTATCTATCTTGTTGATT
TTCTCAAGGAACCAACTTTTGGTTCTGTTGATTCTTTCTATGGTCCTTTTTGTTTCTACTTGGTTGATTA
AAGCTCTGGGTTTGATTATTTCCTGCCTTCTACTCCTCCTGGGTGTATTTGCTTCTTTTTGTTCTAGAAC
TTTTAGGTGTGCTGTCAAGCTGCTGACATATGCTCTTTCCTGTTTCTTTCTGCAGTAACTCAGTGCTATG
AGTTTTCCTCTTAGCACAGCTTTCATTGTGTCCCATAAATTGCGGAATGTAGTACCTTCATTTTCATTAA
ATTCTAAAAAGTCTTTAATTTCTTTATTTCTTCCTTGACCAGGTTATCATTGAGTAGAGCATTGTTAAAT
TTCCACGTATATGTGGGCATTCTTCCCTTATTGTTATTGAATAACATTGGCCGTGGTGGTCCGATAGCAC
GCATGGGATAATTTCTATCTTTCTGTACCTGTTGAGGCCCGTTTTTTGACCAACTATATGGTCAATTTTA
GAGGAAGTACCATGAGGAGCTGAAGAAGAAGGTATATCCTTTTGCTTTAGGACAGAATGTTCTATAAATA
TCTGTTAAGTCTATTTGGCTCATGACTTCTCTTAGTCTGTCTACGTCTCTGTTTAATTTCTGTTTCCATG
ATCTGTCCATTGATGAGAGTGGGGTGTTGAAATCTCCTACTATTATTGTGTGAGGTGCAATGTGTGTTTT
GAGCTTTAGTAAGATTTATTTTACATATGTATTGCCCTTATATTTGGGGCATAGATTTATAAGATTGAGA
GTTCATTTGGTGGTTTTTCCTTTGATGAATATGAAGTGTCCTTCCTTATCTTTTTTGATGACTTTTAGTT
GAAAATTGATTTTATCTGATATTAGAAAGGCTACTCCAGCTTGCTTCTTCCGACCATTTGCTTGGAAAGC
TGTTTTTCAGCCTTTCACTCTGAGGTAGTGTCTATCTTTCTCTCTGAGGTGTGTTTCCTGTAGGCAGCAG
AATGCAGGGTCCTCGTTGTGTATCTAGTTTGTTAATCTATGTATTTTTATTGGGAAGTTGAGGCCATTGA
TGTTGAGAGATATTAAGGAATAGTGATTATTGCTTCCTGTTTTATTCATATTTGGATGTGAGGTTATGTT
TGTGTGCTTTCATTCTCTTTGTTTTGTTGCCAAGACGATTAGTTTCTTGCTTCTTCTAGAGTATAGCTTG
CCTCCTTATGTTGGGCTTTACCATTTATTTTCCTTTGTAGTGCTGGATTTGTAGAATGATATTGTGTAAA
TTGGTTTTGTCATGGAATATCTTGGTTTCTCTATCTATGTTAATTGATAGTTTTGCAGGATACAGTAACC
TGGGCTGGCATTTGTGTTCTCTTAGGGTCTGTATGACATCAGTCCAAGATCGTCTGGCCTTCATAGTTTC
TGGCGAGAAGTCTGGTGTGATTCTGATAGGTCTCCCTTTATATGTTACTTGACCTTTTTCCCTTACTGCT
TTTAATATTCTTTCTTTATTTTGTGCGTTTGGTGTTTTGACAATTATGTGACGGGAGGTGTTTCTTTTCT
GGTCCAATCTATTTGGAGTTCTGTAGGCTTCTTGAATGTCTATGGGTATCTCTTTTTTTAGCTTAGGGAA
GTTTTCTTCTATGATTTTGTTGAAGATATTTACTGGTCCTTTGAGCTGGGAGTCTTCACTCTCTTCTATA
CCTATTATCCTTAGGTTTGATCTTCTCATTGAGTCCTGGATTTCCTGTATGTTTTGAACCAGTAGCTTTT
TCCGCTTTACGTTATCTTTGACAGTTGAGTCAATGATTTCTATGTAATCTTCTGCTCTTGAGATTCTCTC
TTCCATCTTTTGTATTCTGTTGGTGAAGCTTGTATCTACAGCTCCTTGTCTCTTCTTTTTGTTTTCTATA
TCCAGGGTTGTTTCCATGTGTTCTTTCTTGATTGCTTCTATTTCCATTTTTTAATTCCTTCAACTGTTTG
ATTGCGTTTTCCTGGAATTCTTTCAGGGATTTTTGTGTCTCCTCTCTACGGGCTTCTACTTGTTCTCTAA
AGGAGTTCTTCATGTCTTTCTTGAAGTCCTCCAACATCATGATCAAATATGATTTTGAAACTAGATCTTG
CTTTTCTGGTGTGTTTGGATATTCCATATTTGTTTTGATGGGAGAATTGGGCTCCGATGATGCCATGTAG
TCTTGGTTTCTGTTGCTTGGGTTCCTGCGCTTGCCTCTCGGCATCAGATTATCTCTAGTGTTACTTTGTT
CTGCTATTTCTGACAGTGGCTAGACTGCCCTATAAGCCTGTGTGTCAGGAGTGCTGTAGACCTGTTTCCC
TGTTTTCTTTCAGCCTGTTATATGGACAGAGTGTTCTGTTTTCGGGCGTGTAGTTTTTCCTCTCTACAGG
TCTTCAGCTGTTCCTGTGGGCCTGTGTCTTGAGTTCACCAGGCAGGTCTCTTGCAGTAGAGAAGTTGGTC
TTACCTGTGGTCCCGAGGCTCAAGTTTGCTCGCGGTGTGCTGCCCACAAGCTTTCTAGGGCGACAGCAAC
CAGGAAGATCTGTGCCGCCGTTTCTGGGAGCTTCAGTGCACCAGGGTTCCAGATGGCGTTTGGTGTTTTC
CTCTGGCGTCCGAGATGTGTGTGCAAAGTGCAGTCTCTTCTGGTTTCCCAGGAGTGTCTGCCTCTCTGAA
GGTTTAACTCTCCCTCCCACAGGACTTGGGTGCAGAGAACTGTTTATCTGGTCTGTTTTTTTCTAACTCC
TTTTAAATGATTAAAAGTCACAGATAGTTAGTAGCTGTCATTCTGTGTAATGATTGTGACGATGATATAT
TCTCTGTTTTATGCAAATGCATAGTAATAATGAAAAAAATTATGTACCAAGTTTCATGCTTTAGGTATCT
AATTGCATGTATTCAATTGTATCTAAGATAATATCATATTAGCTAGGTATCAAATGCATAATAATTATGA
TTAAATTATTAATTATATATTAAAATAAGCATACTAGAGTTACCAAGTGGAAATGGAAAATAAAATAAAT
TAGAGTAAACAAAATATATTTATTAAAATCCAAATGACGAAAACATTGTATATATACAAGCACCCTGGAG
GTATATGTCACCTTAAAGTTTTATAGTGTGTTCTAGAGAGGTGGCCGAGCAGATAAATTTTCATGCCATG
AAAAACCAAGAATCTAAATTTGATACCCACACATATATGTTTTGAAGATTTTCATATTTACTACGTGACC
TGAGCACATAAAAGCTTAAACAGAATATTAGTAATGAGACTAATAAGAACAATAATAATAAGAAAAAGAA
AAAAAACAAAACCCTATGAATATTTTAATACAATAATGTATTGTATTGGCCTTAAAAAAGGAAATTCAAC
ACATTTTCTTAGTAGATTAACTCTTCAAAGAAAAACTAAAAGTCTTTTACTTCATTCTATATGAAATAAA
AAACACATGAGATGGATTGTGTAAAGGAAGAGAGAACAGCAAACTGTAAAATTAATATAGTCATTGCAGA
GGAAAGAAAAAGATACTGAACCAAGGTTATATAAGTAAAAATTTGAAAGATTTACTGCATAATATTGACA
TATTTAATCTAAAACATCTTAAAAGATAAAGGAAAGAAAACTGGAAAAAAATGCCTGAATGTAGTCTCAG
CACCGAGAAGGAGGCAAGATGTCTCAAATACAAAGATACACTGAAATACATGAGAAAATGATAAATAGGT
TGATTTTATTATGGAATAAGTATTGTAGTATTGCCTTAGTGGTTAAGAGCACTTATTACTCTTTAGAGCA
AACTTGTTAAGTTTACAACACCCATGAAGACACTTGCAACCAGCTGTAAAAGCATCTCCAGGGGATCTGA
TAACTGATCTCCCCAAGTGCCTGTGCTCATGTGCACAAATCTATACATAGACATTCACACATAACAGATC
ATTAAAATAAAAGATTCCTAAATATATTTTCTGCACAAATAATAAATAGTAAGCATACGACATATGAAAA
CACAATTGATGCAATGTAGTAAGAATGGAAAAAATCGCAAATAGTATGAAGAGTAAATTAAGGATTAATG
CTTACACAGTTCAGTAAGCGAAAACGCTAAACTTCACAATTGAATTGCAATGTAGATGATAAAAAGAAAC
TAGCATTTGAATTTATGAGTGAAACTATTTTAAAAATTATTTTATTTATTTACATTCCTGCCATTGTGCT
ATGTCCTTCCCACAGTTCCTCATCCCATTCCACCTCTTCCTCCCCTGACTCGAGGAGGATTCTCCCCAGA
TCCTGCCAGGCACCATAATCCCTGTGGCCTCAAGTTTCTCAAGGATTACGCCAGACCAAGCAGTCCTCTG
CTATACATGTGTCACGGCCTCCGATCACCTTAGGTGCCCTGCCTGTTTGGTGGATCAGTGTCTGGGAGAT
CTCAGCGATTCAGATTAGTTGTGACTGCTTGTCTTCCTATAGAGGATGCCCTCCTCTTCAACATGTTCAA
CCCTTCCACTAATTAAAGAACTGACAGAAGTTAGAGATTGATACCTTTTTTAAAATATGTGTACCATTTA
ATTTTGAATGGTATAGTATGGTTTCTCATATAAAATTGATGGCAATATATATTTATTAGAGTCTTCTGAA
ATGGAAACTTGGCAGTATTTATACAAGTATTACATTACTTAACAGTCTTGACATCATTCCAACAATGTGT
TTTGTAATTTATACAAAATATAATGTAAATAATCACCATTGAGTAGAGTGCCTGAGTCAGTGTACTTTCT
GTAGCGAACTTTAGTTAATGAAAATGAAAATGATCTGAATGGCACAATTAGATTATTATTTAAACAAATG
AGTATACTACCATTTATTAAATGCATGATATTCCATGAAGAAATTCCCCATGCACATGTATTCAAGATAT
ATTGTTAATTGAAAAACAAATGACAGAATAATGCATTATTTAATGAAACTTGAAAAACAGAATATTTACA
TATATTCTATAATTTTGTCAATATTGACTAAACCTGATAAAAGAGCAGGGGATGCAGGAGACAGAACACT
GGCAGTTCTAGGGTAATTTGAGCTACACAATGAGACACAATTTTTAAAACAAATAGAGCAGATTTGAAAG
AATATCTCCCAAATTTTCTTTGTGGTTACATTTAGAAGTTTTAAGAAAGGAAGTTATTCTTTGACAATTC
CATACATGCACAAAACATGAATGTAAGCCCTCTATACTCTCAACCTCATCCTCCCCAACCAACATAATCT
CTTTGGACTAAATCCTGATAGCACGTGAATATCTTTATATTTTCCTTCATGAACCCCTGGATATAACTTG
AGCCTTTTTGGTGAAAAAGGGCATGAAGCTAAACATTTAACCCCTAGTAAGACACCAGTGGCTACATCAT
CTTTTATTTTCCAGCACTGCCCTTAGTAACTTTGAATAGGCAGGGTCAACATAATTTAGGGTCTGTTCAG
ATAGATGTAATTATTGCGAATTCCTGAGTGTCACAACTGAATATTGCTCAGAAGACAACACCTCACAGAA
CTTGTTACCTGTTAATTAGCCCTTTAAAGAAGCCAAGCCCTGAACATCACCTTATCTCTCAACCAGAAAT
TATCTCCAATGGGTAATAATTTGAAATGAAAGCATACTTTTCTCCAAGGGACTCTCACTGGGTACACAAT
TCAATTTTAAGGGTAGAGTGCATAAAAAGCACTAAGGGAACTTAAAATTATCTTTGGAGAATCGTTGTCT
CATAATCCACCAGGACATTTCCTTCACAATTTCTTTTACCTCTTTATAATTTGTTTAATTATCTATTAAT
TGCTACTCTGTATGATTTTGTATATATTGTTTCCTGGTTTTATGTTTCCTTAGAATTATCCAGTATGTGA
ATGGAAGTCTGGGTCCCTGTGTCTGTACCTGATTCTTGTGCCTTTTATTGGCTCTTTGCTATCTGCTTGT
TTTGTTCTACTCCAGTTCATTAACCTTTACCCTAATTTTGTCCCTTAGATGATTTTTTGTTATCTACTGA
GAGTCAGAAGGAATGTAGATACAGGTGACAGGAGAGGTATAGAAGAAGGGGGAGAAATAGAGGGTAGAGG
AACCGTAAAAAATATATTGCATAAAAAAGTCTATTTTAAAGAAAAGAATTTTAAAAACATACTTTATATG
GCCTGTCTGCTCCCTTTTCTCAAAGTCCTAACTAGTTTCATATCAAAAGTTTTAGTCACTTTCCAACTCA
CAGAAAGTGATTTGTTTACAGCCAATCTGGAACTGCAACTATATGAGTGAAGCTTCTGCACGCTTAAAGT
AATGCAGTCTTTAAATGCTTTCAGAGACATCAATCCATTGGGGTATAGTGGGTATTTCACATGATGGATG
TTACACATTTTCAATGGGAAGATATACATTTTTGATACTTCAGTTTTCATGAAACTCTTCAAGTTCAAAT
TAAAAGTTGTATGGGATATAGGTATGTTCCTTTGAAATTTTCACAGTTTACCAAATAAAACTAAAATACC
ATTAATAAATCAGAATATATTGTATCCTAAGCCCATATCAATATAGCAATTAAGAAATAGAAGTAGATGT
GAATTATTGGATAAAAGCTGTTTCTGGAGAGGCACTATTTTATTTCTGGCACAATTTCACTTCGTTGGTA
CATGGGTTAAATCAAACTTCTGTTAATGAAGGTCTTGCTGTAGAAGACCATTCTTTCACTAAGGGACTCT
CAAAACCAGTTGCAAAGAGCGCTAGCATTTCAATAAATCATCTGAAGCAATTTTGGCAATGTCTTTATAA
CACTAAAATGACTGCACAGGAGTTAGTCTTCATCAATATCTCTGCTTCAAAGGGAATACTCCTCATTTCA
TTGTGTAATAAAATTTCAAATTCAGTTTTATGTAAATTAGATGATGATGGTGATGATGTCATTGTTGTTG
TTGGTGGTGGTGGTGATGAAAATGATGAAGAAGAATTCAAGAAAAGAACTTTTGGGACAGAAAACAAAGC
CCATACTATTTTCAGTGTTTTTCCTATCTTTAGTGTATATAAGATCGACAGTGAAAAATAATCTATAGTA
AGTGCTATGTTGGGAAGGAAGAGGGTTAAGCTCATCAATAGCCGACAAACCAACAGAAGAGGAAGCACAT
TTTGTCATGAGAAATTTATAACTATTCTACAAAAAATCATTATCATAACCATAGCAATGAATCAATTTAA
TTTTGTGAGGGAGCAAATTGACTTTCAGAGTTTAAGCAATATACATAAAGTTATCATGGACAGAGTACAA
TCCATAGCTGTCAGGACAAAAGCCCATGAATTTTAGATCTTGGTCTCCTAGGATTTTTAAAATGAATGAC
ATAATGAAGGCAATGTGCAACCCTGAATGTCTTGCCATATAAGTCACAAAGACACCATACTACATGTTGT
GTATCAGGATAGACCTTTTTTCTTCACATGTATTCAGAGTTTCAAAGATTAAAATGGTTGAGGTTAAGAA
GAGGGCATTTTTCAGGTTGCATTGACCTCTCCAGTGTGCAGTTTGGTTTTGGTGGATCATTACAGTGTTT
AATTTTATTTTATTTGAACAGGTGATAGAATTTATCTGTATAGATTAATGACCCTCAGTTTGATATTTCC
ATAATGCAGACACCATGCACTGAACTAATGTAACATTGACTTTCCTGCAACTTACCAAAAGTGAGGATAC
TTTTAGGGGAAAAAAGTGACTTGCAGAGGTTACAACAAGTCTTAATAGATTTTCAGAATTTTTTATTTTG
GAATTTTTACTTATTCTTCATACATATATACAATGTACCTTGATCACACCTATCCTAAACTTGGTTCTAC
TCTTTCCAGAACATTCTCATTCCAGTTTCATGTTCTTTATATTTTTTTCTTTTCTTTGTAATCCATTGCT
TTACTGAGTACTGCGTGCTGGGATGTTGCCTAATCTTGTCTTAATCATGTGCTGGACTTGTGAATACGAG
GGTAGATGCAGTGAGTCCATAGGTCCAATAACTGTGTCATGTCCAGAGGTCACGATTGCATCCTCCCAAT
CCTCACATTCTTTCTTCTCATTTTCTGCAATGTTTCCCCAGCCGTATGATCAGCTTTCATCTTCTCACAG
TCTTAGCACTTATACCAGTTACACATATCAGCAGTAATTGTTGCACAGTACACATACACATTTCTCTGAC
CACAGCTCATGAAAGCTGTAATCTATGGACAAAAACAATAAGAATTGGAAGACAGTTTGACAACATGGTC
ATTTAGCAAAACAGGAGTAGTAGGATCCTCTCTACAACCATTTGAGACATGGGAAACTTTGACCATGTTT
ACAACATGAGATCTGACTTCCCTTCTATAGAAGAGGATTCAAAGTCAAACAAACTGTAGTTGTCTACTTT
CATAAGATTAAGGCATTTGTCCTCACAGTTCTATTCTTTTCAATTGGGACAATGATATCTAGCTTCATCA
ATATCCATTCTAATTATGTAATTTTTCTCTTTATCTGGTTACATAAAGGTCTAGTGTCTATATATGTCAT
TTATCCAATTTTGTAACATGGATATTGTGAACAGTGAGAAGATAAACTCATTTAATAAAGGTATCATAGA
AATATATAGGTAGATACTTTCAGGTACATATTCTTTCAGTGGTACTATTGAATCACAAGTGATTTCAGTT
TTTAGTTTCTATATCAATTTCTATAATAGCTATATTAAAATTTAGTCCGAGCATCTGTATTCTAGGGTAC
ATTTTTCAGCAACACAGTATAAACATTGTCATTTGTATTTATACTTAACCAATGATTTGTGGGTTTAGTA
TTTTTCCTGTACATTTTGATAATTTTTGTGCTATTATTTTAAGCATTTGTTCTAGTATGTAATATATTTT
TGAAGAATAAGTTATTGGGTCTTATTCAATGGATATGATCCCTATGTCAGATAAAGAGTTGGAAAACACC
TTCTTTAATGATAAGGTAAATCACATGGTCATTGCACTGAATCTTCTGCTGAGTTTCAAGTGCTTTTCAT
GCATATATATATATATATATATATATATATATATATATATAAACTAGAAATATCTATGGGAAGTTGAAGG
AAAGGAAAATGTAAGACCAAAAATATGTTATATGTTATATATATATGGAATCTTCTGTTCCTGTATTTGT
TCATAATAAAAAGTCATGTTATTAAATGGGAAATAACTTTTCTGTTCACTACTCTAGCTCAATCTTCAAT
TTTCAGTTATATTTCGTTTGCCTACTCTCCTCGTTTGTGGTACATCTATGCCTGCCTTCTGAAGAAAATT
GCAGTGCTAGACCCTTATTTATGACCTCTTGTGATAAGGAAAGAGAAGCTAAACAGCTATCCTAATAGAA
GTCCACAAATAGAGATTGGATTTCAACACAGTATTTATCTACAGTGAGACTATAATCTAGGAGATTACTG
AAAAAGATGTAGCAAATTTAGTAATTATTTTTTTTAATTTCCATACCAAACGCTGCCCCTCCCTTGTCAC
TTCCTCACAGAGTCTCTGTCCCACTCCTCTTCTCTCGTAAGATGATGACACACCTAGTTATGTCCCCAAC
TCTGAAACATCAAATCTCTTCAGAATTAGGCACATCCTCTCCAACTGCAGTTAGACAACGGAACCCTGTC
TGGGAACAGATTCCTCGGTCAGGCTACAACTTTCAGGAATTCCCCCACTCAAGTTTTTGCGGAAGCCACA
TGAAGATTGATCTACATGTCTGCCACATATGCACCAGGGGCCTAGCTACACCCTTTGCATCATCTTTGGT
TAGGGCTCAGGCTCTAAGAGTACCCCGGGGTCTAAGTTAGTTGACACTGTTGTTCTTCCTGTGCAGTTTC
TATTGCCTTTTGGGCCACCAAACTGTCCTCAAGCTCCATCCACTGTTTGGCTGTAGGTGTCTGTATCTGC
CTGAGTCTGCTGCTGGGTGGGGTCTCTCAGTACAACATGCGCCTATCTGCGAGTGTAATAGAACAACATT
AATAATGCCATGAATTGTTGCTTGACTATGGGATGGATCTCAATTTCACTGGCAATTCACTCAGTCGCTG
ATTTTCTTTTAGACTTGACGAATTTTACGTTGAATGCTTTGTGGGTGTACTGGTGTCTTTAACCCTCCAC
TGGTGGTACTTCCTTGCCACAGGAGTTGACCTCTTCATGTTCCATATCACCAATGTAAGTCACAGCCTAG
GAAACCCCCATTGATTCGTGGGAACCTACCCTATCCCAGGACTCTTTCTCACCCTGGATATTTCCCCTAC
GTCCTCATCACCATAAGTTCAAGATTTCCTTTCCTTCTCATGACTATCTGGCCTTATCTCCTGTCCCTTC
CCACACATAATCCATTCTCTTCTCCCTTCCTTCTCCCAACCAGTTCCTTCCCTCAATCTCCCTCCAAGAC
TATTTTATTCCCCATTCTAAGTGAGAGTCAAGTACCTGCATTTAAGCCTTTCTTCTTGTTTATCCTCTTT
GGATCTATGAGGTTTGTGGAGGGTATCCTGAAGTTTATGGATAATATGAACTTATAATTGAGCAATTTCA
AAAACCCTGCAGAAACATATTTTTATAGTAGTATATCAACATTGAAAATTATATTTCAGTATGAGTGAAT
GTCAAGAGGGGCAAAAATTAAGCAAAAAGCAACTTAAAATATAAATCAAATCACATTTTTTCCAGCTGAT
ATTCTTATAATAATAATACTCTTCTACCATAAATAATTATTACCTCACAGGCGATTTTTTAAATGATACC
ACAATTGGAAGATAAGTGATGTTTTTAACAAATAATTATGCAGAGTATGACTAAGATCAAATAAGATAAA
TATATTATTTTGATATCACTTGCTGGCATTTTATCTCAAACATGATGTATATTGCATTAAAAATTAAGGT
CTTATCCCAGCTCCAAAAAAAAGAAAGAAAAATAAGGTATCAGTTTTCAATTTTAGTATTTATTTTAACC
TAACCTATAAAGTGACAGGTTGCCTTATGTCATGTTTGCAGACATTGAACTTCATCCTCCCTCCCTCAGT
TCTTTTTCCACACCGCTTCTATGCCTCTCCTACTTATACTATACTGTCTGCATCATTCTTACTTCTACAT
TCATATCCCACATGCTCGATATATTCCAAACCACACTGTTTTAACCCTACTTTCTAATCTCATGTGACCC
ATTCCTGTTTAATAAACTCAAACGACCCACAGCTTCACCTAAATGCAATTACATTAAAATTAAATTGCAC
ATCTAAGACCCTAATACCGAGTTGCTGAATGATCTAGTCACATAGCAAGCTCTCTGAAGGAACTGAAAAT
AACAAATATTTGCTTTCATTACAGGAATAAAGAAAAGGCCAGCTCACTGCACAATCACTTGATATCATGG
AACAATTCTGCCAACACTAAAAAGGGAAATCTCATAAAGAGCCTGGTACCCGAGTCCACAGTTTCTTACC
TTCTGTTTCATTGTGCACACTGTGGCCACAATTTCATTACAACCAGTTTGAAACCAAAGGTATTCTCTGC
ACCAAGGATCCATTTCTATTATATTGTCATATTCAGCCATGTTCAGTTAAATTTAAGCACCGACCACACC
AAAGGCCAGGTTTATAAAGTATCAAACAGAAACCTGAGAAGAAATGCTACAAAAATACATTCATAACTAG
TAAATAAACAAAAGGTCTTTTACTAGTTTAAACACTGCATCTATCCCTTTACATTGTCTTGAATGTTTCT
GGGTATATTCACAAGCCAAGAAAAATGTGTTTAAGTCAAGAAACAACTTGTAAGATTTACTTTTCTCTGT
CTATTATATAGACTATAAAGACTAAATTTAGATATCAATGCTTAATAGAAAGCAATCTTACCTGTTGTGT
CCTTTCACCTGTTTCTCCAATGTTTCTTTTTTATAATTGAAAAAAAAATATAGTTAACCCTGTTATTAAA
ATTTTCCCCGGTCCACTTCAATTTCTACTTCAATTCTGAGTGATAAGTCTAACTGGGATCTGATTACATA
TATTGGCCACATACGTATTTTTCTTAAAAATCCTGAGGCAATGTTTTATATGCCTGAAAGTATTCTTTTG
CGAGAGCAGTATTCTGGAAATTTAGTTCATCACTTTACATGGTTTTCTCTGAATGAATTTATTATTTGCT
AATTTGTTTTAAATTTTTAGGAGTATTGTGTGTGTGTGTGTGCCTGTGTGTGTGTACATACACACATACA
TGTATATGTATGCTTGCTAATTCAACTTTAATATGAGCATAGAAATTGCTTGAGTCATATTGATAATTTA
TGGAGATAGTGTATTTTAGTATATGCTGTACATAAACTTGAAAATACATTATGTATATTTCTTCAAATGC
AATGTTTAAATATGTATATTCGATCTAACCTACTAATTGCAGTTTAAGCATTTTCCAACATTAATTTTAT
CTTATTAGGTGTCTAGAAAGAAATACATGGAATCATGAATCATCTCTTAACTCCAACTGTAGGTAGACTC
AATGATATATCTTTTTTTTTGTTGTTGTTTTTTTTTTTTTTTTCGGAGCTGGCGACCGAACCCAGGGCCT
TGAACTTCCTTGGAAAGCACTCTACCACTGTGCTAAATCCCCAACCCCATGATATATCTTGCTTTTATAC
ATGATTGCTCACCTTTGGTTCATTAAGCTTATATTTAATTTGCTCTATGTATATTATAAGTTTGTGCCAC
ATTGTTTATATGTATTCGTTGATAATTTACTTCTGTCAACAAAAATTAAAAATAAATGATTTATATACAT
TATTTTCAAAATCTAAGATCATTCAGTTTCTTCCATAATCAAATACCATAATGCATAAATATCAGAAACA
TTTCTTGTTTGTGGCTATTAACAAAAATTATTTGATGTACCATTACTACAAACATATTTGATATTATCCA
TTGAAGTTTTTTCAAGGAGTTGTCTAACTTTTAATAAAGGGAAGTATAGTAAAATTGTTAGTATCTTTCT
TTCTCAAATGATATCAGTATTTTTTCAATCTATATTCCTTTAAATTGAAAAATAGATTTTTGTTTATATA
ACTCATAACAAAAAGGGACATGTTGGGTATAGACAGCAAAAGAGACCAAAGGAAGTTAATGCCAAACTCT
AACATTTGTGCCAATATCAGAAATGGGAAATGATATTTTACTGTATGATTAATTTAATGAGACAAAATGT
CATTTTTATCAAATAATTTTCCTGACTATTTTATGTATTTACATTTCAAATGTTATCTCTTTTCCTCCCT
CTCCCATAACCCCCACCAGATACATGGCATCGCTGAGGATGTTCCCATTCCCACCAATCCACTTCAACTT
CAATGCCCCGGCATTACCCTACATTGGGAAACAAGTCTTCACAGGATTAAGGGCTTTTCCTTTCAACGAT
GTTAGACAGTGCAATCCTCTGCCACATATGTGGCTGCACTCATGGGTCCCTCAATCTTTACTCAGTAGTG
GGTGGTTTGATCCCTCAAATTTCTAGTGGGGTCTGGTTGGTTGATATTATTGTTCTTCCTGGGGTTTTGC
AAACCCCTTCAGCTCTCTAACAACTCCATTGAACCCCCTTGTTCAGTCCAATGTTTAGCTACAATCATAC
TCACCAGTGTCAGTAGGGTTCAGTCAGAGTCTCTCAGGAGATATCCTTATCTGAGTCCTGTCAACAAGGG
CATGTTTGCATCAGCAATAGTGACTGGTTTGTGTGACTGCATATGGGACAGATCCCAACAAGAGGCAGTC
TCTGGTTGACCCTTTCTTCAGTCCCTGGTTAACTCTTATCCTTGTATTTCCTACCATGAATATTTTTCCC
CTTCTAAGAAGGAATGTAACATCTGCATTTTGGTCTTCTTTCTGCTTGGGCTTCATATGACCTGTGAATT
CTTTCTTGTGTATTCCACACTTTTGGGCTGATACACACTTCTAATAAATGTTTACCATTTGCGTTCTTTT
GTGACTGGGTTACCTCACACAGAATGATAATTTCTACTTCCATCTTAAGAATTTTATACAAACTTTGTTT
TTGATAACTTAGAAGAACACAGGTGTGTAAATGTACCACATTTCCTTTATCCATTACTATGTGGAGAGAC
ATCTGGTTTCTTTTCAGCTTCTGGCTATTATAAAAAAGAAAGGTGCTCTCAACCTGTAGCATCGCGTGTC
CTACTTATATGTTGGAGATCTTTTGGGTATATATCCAAGAAGTGGGTTTGTAGTATCCTCAGGTAGTCCT
ATATCCAACTTTGTGAGAAAACTCCAGACTGATTTCCAGAGTGGTTGTACAAGCTTGCAATCTGACCAAA
CATGGAGGAGAGTTTGTCTTTCTCCACCTCCTTGCCAGCATCTGTTGTCATCTCATTTTTTTACTTTAGC
CATTCTAACTGGAGTGCGTGTAACCTTAGAATTTTGTGATTTGCATTATCCTGATGGCTAAGGATGTTGA
TATTCCTCAGTAGAGAATTCTTTGTTTAGCGCTATACAGCATTTTTGAAAGGACTATTTGAGTCTTTGTA
TAGATTGATTTTAGCCCTCTATCATATGGAAGATTGGTAAAGATCTTTTCGTAATTTGTTGATTGTTCCT
TTTTCCAAATGCCACAGCCCTAGCCCTACAAGAGCTTTATGAAGTCCCATTTGTAGATTCTTGATCTTGG
AGTAAAAGCCATTGGTGTTCTGTACAGGAAACTTACCCACTTTTTCTTCTATTAGTTTAAGATTATATGT
CATTTTTTGTGGAGAAAGTGATGGCAAGGAAGGATTTCAAACCATAGTCAACTACATAATTGTGGACATT
TGTTCCCAAAATTGTGGGTTGTTCCCCAGGACGATAATAGCTGGACTGAATCCACCTTTTATCTATACAA
AATGGGGAAGTATGGACCTAATGGGAATAATGAAGACAAAAAAATAAAAAAATATCACAAAAGCGTAAAC
TAATAGAAGCAAACCATTACCGCAAACTAGCACAAACAATTTTATGTTCTAACCAGAAAAGGCATCAAAA
CTAAAGTCACATTTGTGCACCCTACGTAAAGACAAAAGTGAGTGGGGCATGGTCTTTTTTCCCTTTTTTG
TTTTTCAAGTACCTTACAGAAACAGGAATCTCATACTGCTTTTTCCATGATTTATTAAAGGTTTTTAAGC
CCTCATGTATTAAAGTACCATTTGAAAGTATTGATAGCTGCTGCCTAGGTTTTTTTTCAAGTTCACAAAC
TTCTTGGAATAATGTTCAAAAATGTAACTAGGCCCAACCCTGAGCTATAGAATTATGACAAGACGATAAT
AACAGATATTTTCAAGGCGCAAGCACTATAGTACTATACAATTGAGTACAGTAATCCAAATTAATTCAAA
TAGCTCAAGAGAGAAGGAAGATACATCTAAAAAAGGGTTAGAAAAGTGGTGAAGAATGAACTCCTTCATC
GTGTATGCATTCATGGTTCTGCAGTAAGTCCTACGAGGCAGAATCCAAGTAGCAATGAGAGGAAAGAACT
CAGGACAAGACAGGGAGATAAAATAGCATGGTGGGAAATGTTAGTGAAAAACTTAGATATGAAAATGTCT
TGTAAAATTAAAAAGGGATTTTTTCTTTATTTTCTCATTCCAATCAAAACAGACATCCCTGAATGATTCT
CCTCTAAGACTTCCATAAAAGAGGTAAAACAAAAGCCAACATAAACATTAAACGATTGAAAATGAAACAA
AAGAAAAAAAAAAAAAAACTTCTGTATGTTTCAGAGCAGGATCACAGGAAAATGAGCTGAATCTGGTCAA
GAAGAAACCTAGAGTGGCAAGCAGGAACTAGAATTAAGAGCTGCAAGAAATAGGGAGGGGAGCAGTGACA
GGAACATGACCACGCCTGAGAGATAAGGCTGGGCCCTTTACAGGGGCACAGAATGAGGTAAGAAAATATT
TCAAATAAAGCAGCATCTATCCTTTCTGCTCACCTCAAGTAGCCCATCCTCGAAAAACCCCCATTTAGGG
AATAATACAGAAGAGTTGTGGTATGTATGTCACTCACTTCCCATTTCCTTTTAACCCTGTCTCCGAAGTC
AGGAAATATGAGCATTTTGTATTTCCAAGAAGAAAAAAACCTCCCCAGGTATAAGGACGTCCTGAGGACC
ATGTGACAAACTGAAATATGTGAGGGCAGAGAAGGTGGAGACGTCTCATTCCACAGAGCAGAAATGTGAC
TGCCCAAGTTAAAGGGATAAGGAAACCATATCAGGTAAACCAGGTCTCATAACATTAAACTTATTTATAT
TATTATTAACTATTCTTAGTTCAAATCCCTTTTCAGCTCAATCCTCATTTTGAATGAAGCTGATTTATCC
TGCAATGTGTCTGTACCATTTTCTCTTCCTAGGATTGGCTTTCATCATGGGAATAATAGATGATTGTGGC
AGCATAGGTGTTGGTTTTATCCCTATATATCACTTCCTTTACGTACTATATGTGTAGTAACATTTAATGA
CTTTCATTTGGAGGTATAAATGATTGAGCTAATATATATATGGTTTAAACCTCTATTGACAGTATTTAGA
AAATATCAGGTATCCATTCTCTGTAAATAATTGCTTCTCTCATATGATAAGGAAACAATAAAATTTTGTT
CTAGACAAAATAATCTCTATAGTTTTAATATCTAATGATACAGAAGAACATTAAGATAATGTGGAATATT
TAATCAGCTGAACTGCATATCATTTATTTAAGAATAATGAGAATTATTGATATGTTTCTAAATCTAATAA
AGAACAAAAACCAAAGCATTAAATAAATAGTGGCAGAAGATCAGGGTCAATTTGTTAAATGTAGCTTACC
TTCAGATCCACTGTTTTCTTTTATTTAGTAAAAATTTAAATACTCTTCTTCAGTATTTTTCATCCTGTCA
TTGACTCTATTTTCAAAGCACTATCCGATAACTATCATGATTGTTAAATTTAAAACCAAGAATTTTGCAT
GTGTCAATCACTTTCTGCATTTCCTTATTTGCGGTTTATTCTGTTCCCAATGGCCATGTTCGGTAGAACT
CATGAAGAATTTCTGGCTCTTCTAATGAAAATTTTCTGAAAGCATATATTATTCATAGTTGTAAAATGCT
GTGCATATGTTTAATAGTACTGGATATTATAGTTAAAATCATCTGGATTCAGAATTTCTGCATAACACAC
TAAAATACTAAATATAAAAACTAGAGGGGTTGGTGATTTAGCTCAGTAGTACAGCGCTTGCCTAAAAAGT
GCAAGGCCCTGGGTTCGGTCCCCAGCTCGAAAAAAAAAGAAAAGAACCAAAAAAAAAAAAACTAGAAGAA
CTAGAATTTATTACATATTTTTTTCTCTTCTAGGGTTTGTTAATTTACAAAAACTAAGCAAATGACTTCT
TTCTGTGAAATTCACATTCATGAGCTATTAAATACTAATCAAACAGCCGTGTCAACCCCCATAAACTTGG
ATTAAATTCTAATTGCAATCTAAAATGTTTGTAGTAAGTAAATGGGCAAATAACTTGCTGAATATACTAA
ATAAGCATGTAGTATAATCATAGGTTTGCTCTTTATTAAATAAGAACTCCCAGATATAACTTGGTAAATA
CAGATAATGAATTAAGTTTTTTCTTATATAACAGCTAATAATGCTCTGAGTAATGGCTTAAATCACAAAA
CCATGAACAGTAAGTAGAAATGTCTAGTGAGTTACAGGTTCTTTCAAGCATCTTGAAGTAAATCGATCTA
AAATAAATTCCTTTAAAATTCTTCTAAACCCACTTATCATGAAATATTTCAAATCAGAGTAAATAATCCC
AACACCTTTTCATTTGCTCAGAAAAAAGACATTAGCTTTATTTGATTCCTGCCCTCCCCACCCTCATTCT
TCTACCAAAAACATCAATTTCCAACATAGCTCTCTGATATGACTCTTTTTCATTATCACTGACACTACTT
CCAGATAGACTTCAAAAACAGCCTTCAAATCATTCTCGGTATCATTTCATAATACATAAGTAACCAGAGT
CCCTTCCTATATACATACTGAGTTAAACAAACTTATTTAAAACTATTCAATTATTTCTAAGATATTTTCC
ATAAATAAAAATTTATATCTCTTATATTGTTTCTGTAAGCCCATATGCTTTATTTGCCTAAGCTTCAGAT
TTATTTCGTCCTCTCTTCCATCACTTAATCTATACAACCTTCTTTCACATTTACTTTTTGTATATGTCAA
GCTCTTTTTCCTTTTATTTACCTTATATTTATTGTAATATTGCCCAAAATATAGTTCAATATTTTTCATC
TTATTTAACTTAACTGTCACTTTCTTAGGACAGTCTCAATGAACTTATTTCTAAAATAGATTCTTGAATT
ATTTGCATACAATCACCTACAACACACTGATTTATGCATTCACTTCTTTCTTTTTTCTTATATCTTTATG
CAATTTTTATAAAAGAAAGCTCATAATACTTTTTATTCATTCATAATCTATACCACTATTATGGATCCCG
GTACATTAATGGATACTTATTATTTATTACATGATTCAGAAAGTTGTAAAAATAAACTTTATGCTTTTCT
TCGTTTTAATGAATATGCATTCCATGCGTTGGTTAAACCATCATGAAGTAATTAAGTGAGTTGATAAATA
TATTAAAATTCAATTACCTAGATGACATTGTCTAAACATTTTATTTTTCAACGATAGTCTATTTCATATT
CAACAGCAATCCTTTGTTGACTGAGCAATTATCTCAGTTAGGAATACATTTGACATGTAAGAATATGATA
CCTTATTTTAATTCATAGCGCCCATGTAAAAATGTCAGGCGCCACTCATGTGTTGTCCAGTCTCTGAAGA
TACAAAGGGATGATCATTCCTAGGGGCTCACTGGTCACAGAGTCAAATTTCATTTGTGAGCTGTTCCAGT
GAAAGATTAAAAATCAAGAGGACCCAAAGCTATGTTTCCATAGCTGAACCTGTACCTCACCTCTCTGTGC
CCAGACACCACCAGGAAATGGCTGGATTTCCAGGAGTACTGACACACTCAAGATCACATTAGAGACTACC
ACTTCTCAGAGTCCTCAGAACCCAGGAAGAGAGGGGCAGTCTGCTACAGGATACTTTTGATTTCTATCTA
TTCCTTGTAGCTGAACCTGTTCCACAGCTTTGGTACACAAGATGCTTCAGGAACGACCTAATCTCCATGG
AGTGCTGACACACAGGCTTACAGGAGGATCAATCCATTGTCAGAGACAGTAAAACCAGCTAACCCCAGAG
ATAACGAGATGGCAAGAGGGAAGTATAATAGCCTAAGCAACATAAACCAAGGCTACATGACATAATCAGA
ACTCAGTTCTCACACCAACGCAAGGCTAGGATACCCTCAACAGAACAGAAAAGAAAAAGAAATGTTTGTA
CTTCAAATCACTTAACATGATGATGTTAAAGGATTTTAAGAAAGACATAAATAACTCCATCAAAGAAATA
CAGGACAACAGATGTAAAGAGATAGAAGCCCTTGTAGAGGAAACACAAAACTCCCTTAAAGAATTACAGG
AGACCATAATCAAACAGGTGGAGGAATTGAACAACCCATCACGAAAAAAAATATTTAAACAGCAACAACA
ACAACAACAAAAACACACAAAAAGAGTCACTCTGGATATGGAAAACCTGGGAAAGAAATTAGGATTCAAG
AATGCAAGCATCAAACAACAGAACATAAAAATTGAAAAGATTATCAGAGACAGAAGGTACCATAGAAAAC
ATTGACACTACTGTCAAAAAATGCAAAACACAAAAACTCCTAACCCAAAACATCCCAGAAATCTCAGACA
AAAGGAGTCGATAAAACCTAAGGATTATAGGTATAGAAGAGAATGAAGACTCCCACTTTGAAGGGCCAGC
AAATATCTTCAAGAAAATTATACTACAAATGTTCCCTAACCTAAAGAAAGAGACAATATATGAGAAGTAA
ATAGTACTCCAAAAAATTAGACCAGAAAAGAATTTTCTCCCATCATATAATAGTCAAAGTATAAAGTCCA
CAAATCAAAGAAAAAATATTAAAAGCAGTAAGGCAAAAAGGTCGACTAACATAAAAAGGCAAACCTATCA
GAATTCCACCAGACTTCATAAAAGACACAGATCCTGGGCATATATCACACAGATTCTAAAAGAACAAAAA
TGTCAACCCATGCTACTATAAAAACTCTTAACAACATAGATGGAGATATCAAGATATGCCACACAATAGC
AAATTTAGAAAATATATTTCCACAAATCCAGTCCTTCAAAAGATAATATATCTAATGTTCCAGAACAAGG
AGGGAAACTACACCCCCACACAAAGCAAGAAAATAATCTACTTTGAAAAAACACTAAAGAGTTAAAGAAG
ATAGCCACAGAAACATAATTTGATATCTAACAAAAAAATTAACAGAAAAAAACAAATATTGGTCCCAAAT
AAAACAAAACACCAAAGGACTCAATTCTACATAAAGAGTGTGTGTGTGTGTGTGTGTGTGTGTGTGTGTG
TGTGTGTGTGTATGCATATATATATATATATATATATATATATATATATATATATATATATATATATATA
TATCCCAGCATTTTGCTGCTTAAACAACACAATCCAATGACAAAGACAAATATATGTTCAGAATGAAAGG
TGGGAAAAAAATTTTCCAGCCAATGTTCCCAAGAAAGAACCTGGCGTAACCACTCTAATATCAAATGAAA
GAGACTTTCAAGGAAAAGTTATGAAAAATGGTAATGAAGGACATTTCATACTCATCAAATGAAAAATATA
CCAAGAAAAAAATCAATACTGAATAATTATGCTACAAAATGAGGGCATACTCATTCATCAATTAAACTTT
ACTAAGCTCAAAGCATACATAATTCCATATACAATACCACACTGTCATAAATGCACAGATCATGGAAAGA
GAAACTAAGCAAGGACACAGAGAAACTAACAAGGTATGAACCAAATATTTTTAACAAATACCAATACTAC
CTTTCATCCTAAAACAAATAATACACCTCCTTGCCATGGGCCAGCCCTAAGATTGATCTTCTTTCTCCTG
TTCGTTCTTCTTGAAGAAGCTGAGGATGAAGGGTGTTAGCTGAGGGTAAGACTTTGTCTTACGAAATATG
TGGTAAGATTTTGTCTAACAAGATATTTTGGGTTGCTGTATAATAATAAGTTTACTTATCTAAGTTTAAG
TTACTAAGTTTCTGTACCTGATTTACTTATCTATGTCTAAGTCACTATGCTGTGCTAGTGTAACTGGTCT
GCCTTCTGAGACCAGAAACTGCAGTCTCTGGCACTTACCACCTCATTCTGAAACAGCAGGAGATAAAGTA
GAGGATTACTTGCTGGAGCCTTTTCCATTTTGTCCTTATGCTTTTTGCTTGACAGGCTAGGGAGAAGCTT
GGAGCCATCAACATCTATTAAACCATGAGAAGTGCATAGCAATTACAGAATTAAAAACTTTTACATAGAC
AAATATGCATAAACATATAATTTCACACCTGGATTCAATAAATGTGCATTGATACATTTCCACTGAAATT
CAGCTGGGCCCAAATTTCATGCAATCTCACAATTACATTATTTTTTCCTTTTTTATTAACTTGAGTATTT
CTTATATACATTTCGAGTGTTATTCCCTTTCCCGGATTCCGGGCAAACATCACCCTCCCCCCTCCCCTTC
CTTATGGGTGTTCCACTCCGAACTCTCCCCTCATTGCCACCCTCCTCCCCACAGTCTAGTTCACTGGGGG
TTCAGTCTTAGCAGGACCCAGGGCTTCCCCTTCCACTAGTGCTCTTACTAGGATATTCATTGCTACCTAT
GAGGTCAGAGTCCAGGGTAAGTCCATGTATAGTCTTTAGTTAGTGGCTTAGTCCCTGGAAGCTCTGGTTG
CTTGGCATTGTTGTACATATGGGGTCTTGAGCCCCTTCAAGCTCTTCCAATTCTTTCTCTGATTCCTTCA
ACGGGGGTTCTATTCTCAGTTCAGTGGTATACTGCTGGCATTCGCCTCTGTATTTGCTGTATTCTGGCTG
TGTCTCTCAGGAGCAATCTACATCCTGCTCCTGTCAGTCTGCACTTCTTTGCTTCATCCATCTTGTCTAA
TTGGGTGGCTGTACATGAATGGGCCACATGTGGGGCAGGTACTGACTGGGTGTTCCTTCACTCTCTTTTT
TAATCATTGCCTCTCCCTTCCCTCCCAATGGTATTCTTTTTCCTCATTTAAAGAAGGAGTGAAGCATTCA
CATTTTGATCATCAGTCTTGAGCTTCGTTTGTTCTAGGGATCTAGGGTAATTCAAGCATTTGGGCTAATA
TCCACTTATCAATGAGTGCATACCATGTATGTCTTTCTGTGATTGGGCAGGATGATATTTTCCAGTTCCA
AACATTTGCCTACGAATTTCATAAAGCCGTTGTTTTTGATAGCTGAGTAATATTCCATTGTGTAGATGTA
CCACATTTTCTGTATCCATTCCTCTGTTGAAGGGCATCTGGGTTCTTTCCATTTTCTGGCTATTATAAAT
AAGGCTGCGATGAACATAGTGGAGCACGTGTCTCTTTTATATGTTGAGGCATCTTTTGGGTATATGCCCA
AGAGAGGTATAGCTGGATCCTCAGGCAGTTCAATGTCCAATTTTCTGAGGAACCTCCAGACTGATTTCCA
GAATGGTCTTACCAGTCTGCAATCCCACCAACAAAGGAGGAGTGTTCCTCTTTCTCCACATCCTCGCCAG
CATCTGCTGTCACCTGAGTTTTTGATCTTAGCCATTCTCACTGGTGTGAGGTGAAATCTCAGGGTTGTTT
TGATTTGCATTTCCCTCATGACTAAAGATGTTGAACATTTCTTTAGGTGTTTCTCAGCCATTTGGCATTC
CTCAGCTGTGAATTCTTTGTTTAGCTCTGAACCCCCTTTTTAATAGGGTTATTTGTTTCCCTGAAGTCTA
ACTTCTTGAGTTCTTTGTATATTTTGTATATAAGGCCTCTATCTGTTGTAGGATTGGTAAAGATCTTTTC
CCAATCTGTTGGTTGCCGTTTTGTCCTAACCACAGTGTCCTTTGCCTTACAGAAGATTTGCAGTTTTATG
AGATCCCATTTGCCGATTCTTGATCTTAGAGCGTAAGCCATTGGTGTTTTCTTCAGGAAATTTTTTCCAG
TGCCCATGTGTTCAAGATGCTTCCCTAGTTTTTCTTCTATTAGTTTGAGTGTGTCTGGTTTGATGTGGAG
GTCATTGATCCACTTGGACTTAAGCTAAGTACAGGGTGATAAGCATGGATCGATCTGCATTCTTCTACAT
GTTGACCTCCAGTTGAACCAGCACCATTTGCTGAAAATGCTATCATTTTTCCATTGGATGGTTTTGGCTC
CTTTGTCAAAAATCAAGTGACCATAGGTGTGTGGATTCATTTCTGGGTCCTCAATTCTATTCCATTGGTC
TGGCTGTCTGTATCTGTACCAATACCATGCAGTTTTTATCACTATTGCTCTGTAATACTGCTTGAGTTCA
GGGATAGTGATTCCCACTGAAGTCCTTTTATTGTTGACGATAGTTTTAGCAATCCTGGGTTTTTTTGTTT
TTCCAGATGAATTTGCAAATTGTTCTGTCTAACTCTTGGAAGAATTGGATTGGTATTTTGATGGGGATTG
CATTGAATCTGTAGATCGCTTTTGGTAAAATGGCCATTTTTACTATATTAATCCTGCCAATCCATGAGCA
TGGGAGATCTTGCCATCTTCTGAGGTCTTCTTCAATTTCTTTCCTCAGTGTCTTGAAGTTCTTATTGTAC
AGATCTTCTACTTGCTTTGTTAAAGTCACACAGAGGTACTTTATATTATTTAGGTCTATTATGAAGGCTG
TCGTTTCCCTAATATCTTTCTCGGCTTGTTTCTCTTTTGTATAGAGGAAGGCAACTGATTTATTTGAGTT
AATTTTATACCCAGCCACTTTGCTGAAGTTGTTTATCAGATTTAGTAGTTCTCTGGTGGAATTTATGGTA
TCACTTAAATATACTATCATATCATCTGCAAATAGTGATATTTTGACCTCTTCTTTTTCCGATCTGTATC
CCCTTTTTCTCCTTTTGTTGTCTGATTGCTCTGGCTAGAACTTCAAGAACTATATTGAATAAGTATGGAG
AGAGTGGGCAGCCTTGTCTAGTCCCTGATTTTAGTGGGATTGCTTCAAGTTTCTCTCCATTTAGTTTAAT
GTTAGCAACTAGTTTGCTGTATATGGCTTTTACTATGTTTAGGTATGGGCCTTGAATTCCTATTCTTTCC
AGGACTTTTATCATGAAGGGGTGTTGAATTTTGTCAAATGCTTTCTCAGCATCTAATGAAATGATCATGT
GGTTTTGTACTTTCAGTTTGTTTATATAATTGATCACATTGATGGTTTTCCGTATATTAAAACATCCCTG
CATGCCTGGGATGAAGCCTACTTGATCATGGTGGATGATTGTTTTGATGTGCTCTTGAATTCGGTTTGCC
AGAATTTTATTGAGTATTTTAGCGTCGATATTCATAAGGGAAATTGGTCTGAAGTTCTCTTTCTTTGTTG
TGTCTTTGTGTGGTTTAGGTATAAGAGTAATTGTGGCTTTGTAGAAGGTATTCGGTAGTGATACATATGT
TTCAATTTTGGGGAATAGTTTGATAATATTGGTATGAGGTCTTCTATGAAGGTTTGATAGAATTCTGCAC
TAAACCCGTCTGGACCTGGGCTCTTTTTGGTTGGGAGACCTTTAATGACTGCTTCTATTTCCTTAGGAGT
TATTGGGTTGTTTAACTGGTTTATCTGTTCCTGCTTTAACTTCGGTTCCTGTTATCTTTCTAGGAAACGG
TCCATTTCCTGATGATTTTCAAGTTTTGTTGAATATAGGTTTTTATAGTAAGATCTGATGATTTTTTTAA
TTTCCAATGAATTTGTAGTTATGTCTCCCCTTTCATTTCTGATTTTGTTAATTTGGACGCACTCTCTGTG
TCCTCTCTTTAGTCTGGCTAAGGGTTTATCTATCTTGTTGATTTAATCAAAGAACCAAGTTTTGGTTCTG
TTGATTCTTTCTATGGTCCTTTTTGTTTCTACTTGTTTCTACTTCAGATTTCAGCTCTGAGTTTGATTTC
GTCCTGCCTTCTACTCCTCCTGGGTGTATTTGCATCTTTTTGTTCTAGGGCTTTTAGGTGTGCTGTCAAG
CTGCTGACATATGCTCTTTCCTGTATCTTTCTGCAGGCACTCAGCGCTATGAGTTTTCCTCTTAGCACAG
CTTTCATTGTGTCCCATAAGTTTGGGTATGTTGTACCTTCATTTTCATTAAATTCTAAAAAGCTTTTAAT
TTCTCTCTTTATTTCTTCCTTGACCAGGTTATCATTGAGTAGAGCATTGTTCAATTTCCATGTTAATGTG
GGCATTCTTCCCTTATTGTTATTGAAGACCAGTTTTAGGCCGTGGTGGTCCGATAGCACGCATGGGACTA
TTTCTATCCTTCTGTACCTGTTAAGGCCCGTTTTTTGACCAATTATATGGTCAATTTTGGAGAAAGTACC
ATGAGGAGCTGAGAAGAAGGTATATCCTTTTGCTTTAGGATAGAATATTCTATAAATATCCGTTAAGTCC
ATTTGACTCATGACTTCTCTTAGTCTGTCGACATCACCGTTTAATTTCTGTTTCCATGATCTGTCCATTG
ATGAGAGTGGGGTGTTGAAATCTCCCACTATTATTGTGTGAGGTGCAATGTGTGTTTTGAGCTTTAGTAA
GGTTTCTTTTACGTATGTAGGTGCCCTTGTATTTGGGGCATAGATATTTAGGATTGAGAGTTCATCTTGG
TGGATATTCCCGTTGATGAATATGATGTCCTTCCTTATCTTTTTTCATGACTTTTAGTTGAAAATTGATT
TTATTTGATATTAGAATGGCTACTCCAGCTTGCTTCTTCTGACCATTTTCTTGGAAAGTTGTTTTCCAGC
CTTTCACTCTGAGGTAATGTCTGTCTTTGTCTCTGAGGTGTGTTTCCTGTAGGCAGCAGAATGCAGGGTC
CTCGTTGCGTATCCAGTTTGTTAATCTATTTCTTTTTATTGGGGAGTTGAGGCCATTGATATTGAGAGAT
ATTAAGGAATAGTGATTATTGCTTCCCGTTATATTCATTTTTGGATGTGAGGTTATGTTTGTGTGCTTTC
ATTCTCTTTGTTTTGTTGCCAAGACGATTAGTTTCTTGCTTCTTCTAGGGTATAGCTTGCCCCCTTATGT
TGGGCTTTACCATTTAATATCCTTTGTACTGCTGGATTTGTAGAAAGATATTGTGTAAATTTGGTTTTGT
CATGGAATATCTTGGTTTCTCCATCTATGATAATTGAGAGTTTTGCAGGATACAGTAACCTGGGCTGGCA
TTTGTGTTCTCTTAGGGTCTGTATGACATCAGTCCAAGATCGTCTGGCCTTCATAGTTTCTGGCAAGAAG
TCTGGTGTGATTCTGATAGGTCTGTCTTTATATGTTACTTGACTTTTTTCCCTTACTGCTTTTAATATTC
TTTTTTTATTTTGTGCGTTTGGTGTTTTGACAATTATGTGACAGGAGGTGTTTCTTTTCTGGTCCAATCT
ATTTGGAGTTCTGTAGGCTTTTTGTATGTCTATGCGTATCTCTTTTTTTAGGTTAGGGAAATTTTCTTCT
ATGATTTTTGAAGATATTTACTGGTCCTTTGAGCTGGGAGTCTTCACTCTCTTCTATACCTATTATCCTT
AGGTTTGGTCTTCTCATTGAGTCCTGGATTTCCTGTATGTTTTGGACCAGTAGCTTTTTCTGCTTTACAT
TATCTTTGACAGTTGAGTCAATGATTTCTATGGAATCTTCTGCTCCTGAGATTCTCTCTTCCATCTCTTG
TATTCTGTTGGTGAAGCTTGTATCTACAGCTCCTTGTCTCTTCTTTTGGTTTTCTATATCCAGGGTTTTT
TCCATGTGTTCTTTCTTGATTGCTTCTATTTCTATTTTTAATTCCTTCAACTGTTTGATTGTGCTTTCCT
GGAACTCTTTCAGGGATTTTTGTATCCTCTCTATGGGCATCTACTTGTTTATTTATGTTTTCCTGGAATT
CTTTCAGGGATTTTTGTGATTCCTTTCTGTAGGCTTCTACTTGTTTATTAGTGTTTTTCTGTGTTTCTCT
ACGGGAGTTCTTTACGTCTTTCTTGAAGTCCTCCAGCATCATGATCAAATATGATTTTGAAACTAGATCT
TGCTTTTCTGGTGTGTTTGGATTTTCCATGTTTTTTTTTGGTGGGAGAATTGGACTCCGATCATGCCATG
TAGTCTTTGTTTCTGTTGCTTGGGTTCTTGCGCTTGCCTCTCGGCATCAGATTATCTCTAGTGTTACTTT
GTTCTGATATTTCTGACAGTGGCTAGACTGTCCTATAAGCCTGTGTGTCAGGAGTGCTGTAGACCTGTTT
TCCTCTCTTTCAGTCAGTTATGGTGACAGAGTGTTCTGCTTTTGGGCATGTAGTTTTTCCTCTGTACATG
TCTACAGCTGTTCATGTGGGCCTGTGTCTTGAGTTCACCAGGCATGTCACTTGCAGCAGAAAAGTTTGTC
TTAGCTGTTGTCCTGAGGCTCAAGTTCACTCACAGGGTGCTGCCCACGGGCTCTCTGTGACGGCAGCAAC
CAGGAAGATCTACGCCACCCTTTCCGGGAGCTTCAGTGCATCAGGGTTCCAGATTGCCTTTTGTTTTTAC
CTCTTGCTTCTGAGATGTATGTGCAGAGAGCAGTCTATTCTGGTTTCCCAGGCTTGTCTGCCTATCTGAA
CGTTTAGCTCTCCCTCCCACACGTTTCGGGTGCAGAGAACTGTTTATCCAGTCTGTTTCCTTCAGGTTCT
GGCGGTGTCTCAGGCAGGGGTCCTGCCGCTCCTGGGCCCTCCCTCACGGGAGCCCAGAGGCCTTATACAA
TTTCCTCTTGGGCCAGGGATGTGGGCAGGGGTGGGCAGTGTTGGTGGTCTCTTCAGCTCTGCAGCCTCAG
GAGTGCCCACCTGACCAGGCGGTTGGGTCTCTCTCTCACGGGGTCTGGGAGCAGAGTCACAATAACATTC
TTACACAAACACACACACACACACACACACACACACACACTCACACACAAACATGCATACATTCTCATAA
TTGCATACTTACACAGACATCAATACTTACATATGCATATGGTGCAAAAGACCAAGGACCAGTACAGAAA
GATGAACTCCAATCTTTATTACAGAGAGAAAGAAATCGCTTCTACCCTTTTAATGCTAAGTGATTTAAAC
CCAAGTTTGTAAAAGAAAAGGCCTCTTCCTTTTAACAAGACTAATTTTGCATTGCTATTAAGAAATGTCC
TTTTCTGTCCCAAGATAAGGAGAAACCTGCCTGCACCTTCTGTTCTTTCCAGCTTCTTCTTTTGTCCTCT
TTTCACCTGCATTCTCTAGATTGCTCTCTTATGTTACATAAGTTATTCCTCTCTACATTACTTCTCAGCC
CAGATCTTTTTGTCTTAGTTCTACTTACCTTTGTTCTCCTTATCTCAAACTGGTCTTTTCAGGTCATCCC
CTCTCCTGCTCTGTCCATCAGTCTCTGTCCTTCCAGTTCAGACCCTCTGTCTCAGTCCTTCTGTGTGTCT
TCTCTTTGTCCTCAGCACCTAAAAATCTTTCAGAATACATGATCAGGTGTTAAATTGTTCACCACAAGTA
CATATGAAAGATCAAAATATAAATAGAAATACAAGTTTACAACCGAGAATGTTTACATGGATATCCATCA
GGAGTAATTATCTGGCTAAACATTCATCACCAGTGTCATCTCTACAGGTTCACTGAATGTCTAAAACCAT
AGTTGTTAGTGAAGTTATTTACAGATAAACACAGTCAATATCTTATCCCCTGTCCTTGCACCTGTAACAA
ATCGTTTATGACACTTGATAACTGTTTTTGCAACTTCTTGAATTGTGTTCTGAGTAGGAGAAAGTCTGTT
TACTGTCTCAGAATAATTAACTGGTGACACCTGGGAGACTGGAGTTGTCACTGGAATTCTGACTATTAGA
AAGAGACTTGTAGGAGTTCCACTATATAAGAGCTTAATAACCATTCATATAATTTTAGGAATTATTGTAG
GATCATTATTAAGACTAAAGAATTCATCTATTTGTATGAATAGCATCACTACGGGACAGTGCAACTTCGT
AGGCCTGCAGAGATCTGCTCCAAAGGGGTGTGCTCTTACTCAATGATTGCTATATATGTCTAATAATAAT
AACACGAATAGCATTTCAATAGCAGGAAACTTTCCAAAAATGAATCTCTTACAGAATTGCTTAATAAGGG
CAAACCAGTTGTAGATTATAAAATAATCCAAGGCTGTCCATCTGAGGATGATCACCTGTTAGTTATGAGC
TTGTCCTGATATGGCTCCTGACACTTTCTTCTCAGTCCTACATGGTACCTTCTACAAAACTGATAATATG
ATCCATCACAAAAAAGGCCTCAAAAGATGCAAGAAGATTGAATTAATTCCATGCAAACTATGAAATCACT
AAGAATGGTCTTCAATAACAACAAGAACAACCAAAGTCCCACATATACATGGTAGAATAAGAATGATTTA
CTTGATGAGAACTTGTTCAAGGAAGAAATAAAGAAAAAAATTAAAGACTTTCTAGAATTTAATGAAAATG
AATGCATAAATTGGGAACACAGAAAAGCAATGCTAAGAGGAAAACTCATAGCTCTGAGAGCCTCCACAAA
GAAACAGGAGCTATGATACACTCGCAGTTTGTCCGAACACCTGAAATCTCAGAACCAATAAAAATCCAAA
TACACCAAGAGTACTAGACAGCAGGAAATAATCAAACTCCGTACTGAAATCAACCAAGTAGAAACAAAAG
GAATTATGTAGAGAATCAACAAAACCAGGAGCTGGTTCTTTGAAAAATCCAGAAGATAGGTAAATCCTTT
GTATTCAAATTAAAAATAACAAAATCAGAAGTGAAATAGAGATATAATCATAGAAAATGAGGAAGCTCAA
AAAATTATCAGATCCTACTATAAAAGCATATACTTAACAAAACAGGAAAGCAAGGATCAAATGGATAATT
TTCTAGACAGATACAAGATACCAAAGTATCTTGAATCACGATCAGATAAACCATCTAAATACTCCCTTTA
CTTGTAAATTAGTAGAAGCAGTCATTAAATGTCTCCTAACCAAGAGATCCCAGGATGAGGAAGGTTTATT
ACAGAATTCTCTCAGACCTTCATAGAACACCTAATACCAATATTCTCCTAACTATTCAACAAACTAGAAA
TAGAAGGAACACTACAGTCTTATTACTTTTCTGACACCAGAGTTATGTAGATTTTGAGAAAGAATTATAA
GAGCTGATGATGAGTTCAACCACATAAGAACAACAATGTCAATGAACCAGTATGTTCTGGATCTAAAACA
ATAATCAAAGACTATTCGTGGACAAACCTATGGTTCCAAATGCTTATGTTGCAGAGGATGGCCTTTTTGG
GCACTATTGGAATGAGAAGCCCTTAGTCCTCTCTAGGTTTGACTGTTAGTTCAAGGGACAGTAAGGCAGA
CCAGTTAGGGATCTTATGGACAGAAAAGTGGGAAAGGAAATAACATTTGAAATGTAAATATAGAAATATC
CAAATAAAAAAGCAATGTATTTTGTTAAAATATAAAAAAAATGAAAGAAATAAAAGAAAAGAGAACTTCC
AGCTAATCACATCTATGGACTCAGAAATCAAATGGGTCACTGTCAGGGAATGGCAGTCAGAGTAATACTA
GTCGAAATATTGAGATGATGAAGTCTGAATTAGAAGCACTTCTCTCTCCCAGATATCAGTGTCAGACACA
AACTGCACAATAGGTATCCAAAGCACGGAGGAGTTTACTCTGAGCTGAGGACACGATACTTGTCTGTCTC
TTCTTCCTTAGGAGGTTTTTCTTCTGGGCAAAAAGAGTAAAAGCCATGAGCTGTCAGGAAAACAAATGTG
CCAAGATGAAAATCTGTCTTTTGGAATAAAGAAAGTAATAATATAAACTCTCTGACTTCCAGGAACCATA
AAAACCAGGGATGTCAAGGTGCTACTGAGAGGCTACAATCTCTTTATTCCCATATGTGGAAGGCTCAGGT
CTAGGCTATCTCTTCAGCGATTCCATTCAAGTCCTACACAGGACTCACTGAGCTTTCCCATGGGCCATGT
ATTTCTTCCTTTTTTTAATAACAAGACAGAAGGCCAGGTTCCTTTTCCCCATCTCTGATCTCTTCATCAT
CTTTGTTCTCCTTCCCAAAGGCTGTTTCCTCTGAAGTAGAGGCCACTATACTAATCCTAGACATAAGCAA
AGAATATCTGAGAGGCAGGATACAAGAGATTATTCAGGGAGGGACTAATGCTGATGTCACTGAAAGCTGC
CATGGCCTACCTGCTGAACAATTTCCTGACCAGATTCAAGGGTGCCCTTTCCAGGAGTGACTCCTGGTAC
ACAGTGGAAACCTTCATTTAATAAATCTCCCTAAAGCTAGAGACTTCTCTGTGCTTTATTAGTGGTTACA
TGCTCTGAATGGAGAATGTTAGTCAGGGGCTTGGCATGGGTAGAAATGATTTAGGAACATGGAGTGGAGG
AGATTCTTCCTGATAATATTTTTATTCCCAGTTTTATTACTGTGACATACAGTTCAAATTTCTAGGTTTT
CTCTGTTTCCCAAAGGCCATTATTTTGCATACAGACCTTTAATTGAATAAATATGTATTTCACTTTTTTA
TTGTACAATCCTTGATTGGGGACTTTATAAATATTCCTCAATGTGTACTCAAAAATTCAGTTCTCCAATT
CCATTTTCTGCAATGGTTTTGGCAACAAAGTGGGCCCAGCTCTAGAGTGAGTATAACAGTGTAAACATTG
TGTACCTACTTCAAATGATAAACTCCCAAATCCTTAATTTATCCAAAGATTACTAGACATCAATACTGCA
AAGGATCACATGGACTATAGAATTCAGTTCTCTATTCCCATTTATTATCAGTACTACAATAGCAACCTTA
ATGTGTTCCTGTGCAGGACTTGAGGGTTGGATGTTTTACCATGATTCTTTGTTAAGGCCAAACATATGAT
AATGGAGGATGAGCAGGGAGAAGAACGGCTAGAGGACCAGTGAAACCTCATCTTCCATAGGTTCAAAAGA
ACTGGAGGGAGTCTATTTGACATTGTCATTTGTGGATTCTACATTCTTGACCTAGTTGCTCAGAATCCAA
ATTAAAATTCCACATAATGTCACAGCTGTAGGAACCAACAAATTATATATATATATATATATACTAAACC
AATATTCAAAGACTATACATGGGTAGACCTCGGACTCAATTGCATCTGTAGCAGAGGATGACCTGTTTGG
GTCCCAATAAAAAGAGAGGCCCTTGGTCCTCCCTAGTTTTGATCCCAGTTAACGGGAATGTGAAGGGGCA
GTAAGTGAGCCTATAGAAGAAGGAGAGTGGGACCGATTAGGGATCTTATGGGCAAGAAATAGGGAAAAGA
AATGATATTTTAAATGTAAATATATAAATATCCAATTAAAAGAGCAATATAATTTGTTAAAAAATGATAA
AAAATGAAAGAAATAAAAGAAGAGAATCTTCCAGCTAATTAGAACTATTCATTCAGAAATCTAAAGTGTC
GTTGTCAGGGAATGGTAGAGTAATACTAGTGGAAAGACTGAGATGATGAAATGTCAGGTAGAAGCACTTG
TCTCTTCCAGATATCAGTGACAGACACAAACTGCACTATAGGAATCCAAAGCATGAAAGAGTTTACTCTG
AGCTCAGGACACAATTCTTGTCTTTCCATTCTTCCTAAGGAACTTTTCCTCCTGGCCCAAAAGGACAAAG
GCCATGAGCTCTCAGAAAAACAACTTTGCCCTTTCCAACACTTGGCTTTTGGGATATGGAAATTAATGAT
ATAAACTATCTGACTTTCAAGAAAAATAACAACAAGGGAAGTCCAGATGCTTCTGAGAGGCTCCCTGCTC
CATATTCCCATATGTGGAAGGGTCAGATAAAGGCTTTCTCTTCAGTTATCCCACTCAATGCCTACCCATG
TCTCACTGAGCTATCCCATAAACCACATCTTCCTTCCTTTCTTTATACAAGACAGAAGGCCAGCTTCCTT
TGCCCATTTCTTATCTCTTCATTCTCTTTGTTCTCCTTTTCAAATGGCTGTTTACTCTGAATTTGAGGCC
AATTAGTAAACCGTAGAGGTATTGAAGGAATATCTGAGAGGCAGTTGCAGTCACAATAGCACTTGTGACA
TCACAGAAGAAGCTAGGGCTCTCCTGGTTACAAGAGATTTTTCAGGGAGGGCCTAATGATGATGTTACTG
AGAACTGCCATGGCCTACCTGCTGAACAGATTTCCTTACATTGACCAGATTTGGAGATGCCCTTTCCTGG
AGTGTTTCCTGTGACATAGTGGAAACCTTTATATTCTACATCTCTCTAAGCTAGGGACTTCTCTCTGCTT
CATTAGTGGTTAAATGCTCTGAATGGAGAAGTTCGTCAGGGGCTTGGCAAGGTTAGAAAAGTAATAGGAA
CAAGGAGTGAAGGAGATTCTTCTGGTGAATAATTTTATTCCCCGGTCCAATCCTGTGACATTCAGTTCTA
TTCCCTAGGTTTCCTCAGTTTTCCATGTGCCAGTATTTTCCCTACAGACCTTTAATTGAGTGAACATTGT
TTTGCATTATCTGATTGTACATTCATTGACAGGGGACATTATATATATTCCTGCATGTGTACTCAAAATT
TCATTTTTCCAATTCCCTTTTTTTTTTTTTTGCAATGAATTCGGCAACAAACTTGGCCTGGCTATTGAGT
CAATATAGCAGTGGAAATATTCGTACATAATTCTAATGATCAACACACAAATCCTTATTTTATCCAAAAA
TTACCAGACATCAATAAAACAAAGGACCATATTGACTATAAATTCCGACCTCTAGTCACATTTGATATCT
TTACCACACTATCTACCTTCCTGTGTTCCCAGGCCAGTCTTGAAGGTTTTAGATATTTTACCATGATTCT
TTCTTAAAGCCAAATATAAGAAACAGGAGGATTGGCAGGGTTAAGAAAGCTTGAGGAACAGTGAAACCTG
AACTTCAAGTACAGGAGAGAGTCTATTTAACATTGTCATTGTAAACTCTACATTCTTGACCTAGTTGCAC
AGAATCCATGTTAACATTCCACCAAAAAGCTGTAGCCACCAAAAGTGTGTGTGTGTATATATATATATAC
ACGTCAAATGCAAAAGTGTATGCTATTGGTAAATCTGTGAACTGAAAATGGACCTCTTGTTGGTAGATTT
TGAGAAAGGCTAACAAGAGCTGAGGGGACTTTCAACACCATAAGAACAACATTGCTAATGAATCAAAGTT
TTCTGGTATGAGACTAATATTGAAAGACTAAACGTGAACAGACCTATGTCTCCAACTGCATATGTAGCAG
AAAACGGCCTTGTTGGGCACCAATGGAAGAAGAACCACTTGATCCTCCCTTGGTTTGATTCACAGTTAAA
GAGAATTAGAAGGGACAGTAAGGGGGTTATAGAAGAAGTGGAGAGGGACCAGTTAGTGATCTTATGGGAG
GAAACTCTTAAAGGAAATAATATTATAAAGGTGAATATTGAAATATACATTAAAAAAACAAATAAAATTT
GTAAAAAAATAAAAAAATATAAGAAATAAATGAAAAGAAAACTGCCAGCTAAACACAGCTGTTGACTGAG
AAATCTAATGTGTCAATGTCAGGGAATGGTAGTCAGAGAAATAATATTGGAAATAGTGAGATGGTGAAGT
CTCAATTAGAAGCACCTCTTACTCCCAGATATTGGCAACAAAGGGGGTAGAGCTATAGAGTGAACAGAAC
AGTGAAAATATTGTGTGCCTACTTCAAATAATGAACTCTAAATGCATATTTAATCCAAAAATTATGAGAC
ATCTGTAAAGCAAAGGACAACATGGACTTTAGAAAGCAGATCTGTAGTCCCAATAGATATAAGTTCTATA
AATCTACCTTTGGTTTTCCTAGGGCCAGACTTGAGGTTTTTGGATATTTTATCATGGTTCTTTCTTCAGA
CAAAACATAAGATTCATTTGGATGGGCAGGGAGAGGAATGACTTGAGGTACAGTTAAACCTCAACTTCAA
TATGTTCATACGAACAGGATGGAGTTTATTTGGCATTGTCATTTGTGGATTCTACATTCTTGAACTACTT
GCTCAGAATCCATGCTAAAATTCTACTTAACCTCATTGCTGTAGGAGACACTATATATATATATATATAT
ATATATATATATATATATATATATATATATCACCAAAACTAGATATGATTGATGAATGAAGTACATGCTT
CCAGGTACCGGATATAGATCTTTCCTGGGAGACACAGCTAAACTTATCAAATACAGAAGTTAATGCTAGT
GGCAAACTAGTTTACTGACAACTGATCTGTTGAGATTTTGAGAAAGGATTACAAATGCTGTGTAAGTGAG
GGTTCTGAAGGTACCTGGAAGAGAATGTGGGACAAAGGACGCAAGAAGGATGCCAAGACAAGAGCCTGAA
AAAGGCATCTATTTTATTTTTCTCCAAGGCTGAATTTATAACATCACAGGGGTTACAGAGGGAGGGGGAA
GTAGGAAACATTTACGCAGGGCAAGAACACAGGATTCATTTGGTTATGGAACTGATGTTGAAAGGACGTC
AGAAAGTTCATAGGTTTGTCGTATTATTAATCAGCAGGACAACATTATCATATTATTATTTTTCTTGACC
ACCAGATTTGTATTAGTCTTCTTCAGCTGGCTGGGGATTTTTCATGAACCTAGTTAATTGTTAACTAGGT
TAACATGAACCTATTGTTAATTCTAACAATAATAATAACATCTACACAATGGAGGGCTTCAAGGGCATTG
CAATGGGTTTCTAGAGGGTCCTCTAGATTCCTTTCTCCTCCTAGAGCACCCTCTAGGGCCTATGGCCTGT
GAAAACTAGCAAGTCGTCCTGTCACAGCCGTAAGCCCCTAACAGGACCAATAGCGACTACCAAGTGGACT
CTCAATCCTCTCCAGTGGTGACTCAAACACTTCAGCCATCAGAGGCAGACAACACAAGTCAACATGAAAC
AAAAACCAGACATGACACAGAGACAAAAAAGAAAGTAACACAGAACACAAAACACAGATTTGCTTGAGCT
TACCTCTGATCTCTTCGCCAATTGTGGTCTGGAGGGAACAGAGTTCCCTGTGATGGACCAAAATGTTGTA
AGACCCCATAGTGGACCACTTCTGGAGCACAATCACGGAGCACAGATTGACAAAGTGACCACTGCAGTAG
CATGAGGGTATAAGGTTTTAAATCCACATATGTGAGGTTGCTCATCCATACAAGGAGAGCCAACCTTGTA
CCCATAAACCACACAACTTTTATTCATTACAGAGGGTAGACTTCAGTAAAAGGGTTAGCCCATCCATTAA
ACAATCACAAACTCTGTACTATCTTTTGAATCAACTGTAACCTCCTGGGGGAACTATGGACAAATATTTT
TACAAAATCTAAGATTTTTTTTTTAAATTTTAACCCTATTTGTGTCCTGAGTGACTCCCTGAGACATGTC
ACAAAAGATGACTGTAGAATGCTTGTTCCATCACTCAGCAAAAGCTCTGGGATGGGATGGGGGTGGGAGC
AAAAGCCCCAAGGGGGAGTGAAGGCTTCCACAAACAAAAAGACAGACCAGCCTATTCACAGTGACAGACG
TTCTCCTAAAGAACATCTTCAAAGAGCAGCACATTCGTAGCCATTTGTAAGTGAGAGGTCTGAGGGTGCC
TGGAATAGAATTGGGGACAAGGGTCGCAAAGAAGGACGTTAAGATAAGAGTCTGATCAAGGCAAAAATTT
TATTTTCCTCCAAGGATGAATTTATACCATAACAGGGGTAACAAAGGGAGGGGAGAAGTATGAAACATTT
ACTCAGGCCAAAGATACAATATTGGTGTGGTCAGGGAGTCAGCTGATATTGACATAATATCAGAAATGTC
ACAGGTTTGTCATATTATTAGTCAGCAGGACAACTTTGAAATATTATTATTTTTCTTGACCACCAGATGT
GTATTAGTATTTTGCAGCTGGGTGGGGATTTTCCATGAAAATAATCATACTTAATTCTAACCATAATAAT
AACATAAACATTGGAGGACGTCAAGGACATCACTCCAAAGAAATTGAAGGGGCTTTCAACTCCATACTAA
AAGCAATTCCAAAGAAACAGAGATTTCTGGTACTAAACCAATATTCTGTGCATGGACAGAACTATGGCTC
TAATATCATATGTTACAGAGGATGGCCCTATTGTGCACCAATGGAAGGAGAAGAACTTGGTCCTTCCCAG
GTTTGACTCCCAGTTCAAAGAATGTCAAGGTGCAGTAAGGGAGGTTATAGAAGAAGGGTAGTGGGACCAG
TTAGGAGTCTTATTGACAGGAAACTGTGAAAGAAAATAACATTTGAAATGTAAATATAGAAATATCCAAT
TAAATAAGCAATAAAATTTGCTAAAAATGAAAAAAATGGAAGAAATAAAAGAAAAGAAACTGCTAGCTTA
TCTCACCTATTGACTCAGAAATGTAAAAGGTCACTGTAAGGAAATGGTAGTTAGAGTCATACTAGTGAAA
GACTGAGATGATGAAATCTCAACTAGAAGCACTTCTCTATCCCAGATATCAGTGTCAGACACAAATAGCA
CTATAGGGATCCAAAGCCTGGAGGAGTTTACTCTGAGCTGAAAATACAATACTTGTTCATCCCTTCTTCC
TCAGGACCTTTATCTTCATGACAAAAAGAATAAAAGTCACGAGCTCTCAGGAAACAACTGTGCCCTTCCC
AATATTGGCTTGTGGAATAAAGAAATGAATGATATAAACACTCTGACTTCCAGGAACCATAAGAACAGGG
AAGTCCAGATGCTCCTGAGAGGCTCCCATCTCCCGATTCCCATATGTGGAAGACTCAATTCAAGGCTGTC
ACTTCAGGGAACCCACTAAAAACCTACCCAGGACTAATTTAGCTCTCCAATGGACCACGTATTTCTTCCT
TTTTTAACACCAAGACAGAAGGGCATCTTCCTTCTTTCCATCTCTGATCACTTCATCTTCCTTTTCTCCC
TCAAAAATGGCTGTTCACTCTGAATTAAAGGCCAATTAGTAAGCCCTAGAGGTACTGAAGGAATATCTAA
GAAGCAAGTGCTGTCACTACAACACTTATGACCTCAAAGAAGGAGCTAGGGCTCTCAAGGTTACAAGAGA
TTTTTCAGGGAGGGCCTAATGATGGTGTCACTGAGAAGCTCCATATCCTACCTGCTGAACAGCTTTGCTT
TCATTGACCAATTTTGAGAGTGCCTTTTCCAGCTGAGTCTTTTGTGACGCAGTGGAAACCTTTACATACT
ATATCTCTCTAAATCTAGAGACTTTTCTTGTCTTCAATAGTGGTTACATACTCTGAATGGAGAAAGTTGG
TCAGGGGCTTGGCATGGGTAGAAATGATTTAGGAAAACAAAGTATAGGAGATTCTTCTAGATAATATTTT
TATTCCGAGGTTTATTCCTGTGACATACAGTTCAATTTTCTAGGTTTTCTCTTTTTCCCGACAGGCAGTA
TTTTCCGTATACACCATTAATTTATTGAATATTGTATTACAGAAATGTGATCATGTTCTAGTTTTATTCT
CTTGCATAAGTGCTGAAAAAATGATACCCAATACTGTATTAGAACAAATATTACATAGTACACCTAAAGA
AATCAAATTCCTTCCAAGGCCAACGTAACATCATAAGTAAGCAATTTCAATTTACAGAGAAATGTTTAAA
TATTGTATTATTTATCTTTAACAGTACTCAAGAATCTTTAAAAAAACAGAAATCTAAATATCTGTATAAA
AATGTCATATCTGCTTTAAATGATCAGAATGCACATCTGTGATTGGCAATCCTTATTAAAACCTATCAGG
AACTGAGGCTAAACCTGGGACAGAAATCAGTCATCAACAGTTCAGCCTTTGTGACAGTCACACCATTAGC
CTGTGCTGCCATTGTTCTTGATCCCTGACCTTAAAAGGTCCCAGCCTTTCCAAACCTCAAATTGTTACAT
AAATTTGTTATTACCTCAGAGTCAGTAGGGACAACATCTTAGTCAGCTTCACAAGCAATTTACTTTTCCA
AATGTGTTTTAAGGTTGGCGGTCCTCGCTGACCATTCTACATTTCCTCGGGAAATGATGGAAGCACTGAT
CTGCCCTAGAGGCAAATCCTAAAAGATCTTGACCACTGTTATTGCAAATACCAATGGCGCTGCCCTCTGA
GTGGTGTGAAGCTCCATGAGGATTTTCATGCACTTCTTAGATTAAGAGAGATATTAGTGCAAAAACCGAG
TGACACTCTGCATGAAGTCCTCATTGGGTTCCTGACTCTCCAAGGTCCAACGGGATTGGCGGAAGAGTGG
GCCATACTCCAGGAGTTCTAAAGCTCTGTGTCATTCCTCCTTCACAGTCCTTGGCCATACTCCATTTCAG
AACCAAATTTGAACCATGATTTTAACCTGGATAGAATTTCAAATACTATACTGAGTAGGAAGTGTGGCCA
TCCTTACATTGTCCTTAACTTTAATGGAATTCCTTTATGTTTCTTTCCATTTAGGTTGATGTTGCGTACT
GGCTTGCTGTCCATTGCTTCTATTATGTTTCTGCATAGGACTGGTATCACTGATCTCTCTGATGCTTTTA
ACATGAAGGGGGGTTGGAATATTTTTGCAAGCTTTTTCAGCATCTAATGAGATTATTATGTGATTTTTTC
TTTCAGTTTCATTATATAGTAGATTATATTGATGGATTTTAAGAAATTTAACCATCCCTGCCTCCCACTA
GATATTAATAATTATATAGCATAACCTACAGAAGGGATCTCATATTCTCACGCATACTCTTACAGCTCTC
CAAAAAACAAAATAAAAAACATGCAAACAAAAAAACCATGCACCTTACAGAACAGATCTAATACTCACAA
AAACACTCAAACATCCCAATCGAAAAAACAAAAACCAAAAAACATGCAAGCAAAGAAAAAGCACTGCTCC
TGTAACATCAAAATAGCATGAACTAAATATCACTTCTCATTAATACCTTTAAGCATTAATGGCCTCTACT
CAGCAGTAAAGGGACACAGGCTAATACAGTGGATTTAAAAACAGGATCCATCCTTCTTTTGCACTCAAGA
AACACAATCTAGCAACCGAGATAGACACAACCTCAGACTAAGGGATCGGCAAAGTTTTCCAAGCAAATGA
ACACAAGAAACGAGATGTAGCCATTCTAACATCCAGCAAATCAGACTTTCAACCAAAAGTAATCAAAAGA
GATGGGGAAGGACAATTCATATGCATCAGAAGAAAAATCCACCAAGATGTCATCTCAGTTCTGGATGTCT
ATATGTCAAAGACAAAAGCAGCAACATTGGTGAGAGAAATATTTCTGAAGCTTAAATATCACATCGAACC
TCAAATATTAATAGTGGGGAACATCAATGTCCCACTCTCACCAAGGACAGGCCATTGAGACAGAAACTAA
AAAAATATAAATGATGTAACTAACACGGGGTTCAATTAAATGGACCTCAATGATATCTACAGAATAGTTT
ACTCGAACACAAAAGTACACTCTTTCTTTTCAGTACCTCATGGACCCTTATCATAAACTGACCATGTTCT
CCCACTCTAAACAAGCCAGAACAGATACAGAAAGACTGTGCTAACCATTGGATCTTTTCAGATCACCACG
GATTAAAACTGGACTTCAACAATAAGAAAAAGTGTATGAACTCATTGAAATTAAACAGCTCGCAACTTAA
AAACAACCAGTACCGAGAAGACATGAAAAACAAAAAGGGTTCCTAGAATTTAGTGAAAATGAAGGCACAG
CTTCTTCAAACTTAAGGGACATATGGAAAGTAGTGCTAAGAGGAACTTGCATATTCAGCACTGGGCACTT
TCATAAAGAAACCAGAGAGACCACACACTAGCAACTTCACAGCACACCCTAAATCTCTAAAATAAAAAGA
AGCAAATACATATTAAAGGAGGAGACAGCAAGAAATGATCAGACTCGGGGTGAAAGTGATCCATCAGAAA
CAAAGAGAATACAAAGATCAAAAAAAAAAAAAAAAAAAAAAAACAAGAGTTGGTTCCTTGGAACATCAAC
CTGACAGACAAACACACAGACAGATAATCTAATAGGTTGAGAGAAATCATCCAAATAACAAAAACAGAAT
TGAACCAGGGAGCCGTATCAATGGACACTGATGAAAGTCACAGAATCTTTAGGTCTCACTTCAAATACCT
GCTGTCTCAAAAATTAGAAGCTCTGAACAAAGTGAATGATTGTGTAGACTGATTACACTGATCATAGGTA
AATTCAGGTAGGATAAACTATGTAAATAGCTCTATAACAACTAAAGAGACACAAACAGTAATTAAGTTTC
CCCACTGAAACAGCCCCAGATTGTTTGAGTACAGACTCGTACCAGATTTTCAAAGAATTCTCAACCTACT
CCAAAAAAGAGAAACAGGAGGAAAATAGCCAAACTGATTCCATGTCACCACTGTCACCCTGACACCTAAA
TCACAAACGACTCAACAAGGAAGAATTTCAGACGAATTTCCCTTACGAACATTGGTGGAAAAATTACTAG
GTAAAATGTTCCAAAATAATATCCAAGGGCATATCAAAACCGCCATTCAGTGCCATCATGTAGGCTTCCT
CTTGAGGTTGCGGGAGTGGATCAATCTAGGAAAACCCATCAAAGTGATCCACCATATAAGCAAACAAAAC
TGAAAAAAAAAATATTCTACCCTCAGGATTTTCCATTAACATGCGAGCTCACTTGGAGTTAACTTTGTGG
ATGTTGCATAGCATGCAGTATATTTATATGTGTGTGTGTGTATATACATATATATAATATTATATAATAA
ATTAATATATTAAATTATTATATACTAACATTATAATTATATAAGTAATATTAATATACTATATTAACAT
TTTAAATTGTTATATATCAAAGTTATTCTAATATATAATAAATATTACTCTAGTATATTAATATATTGAA
TTATATTATTATAATAAATAATAAATAAAGATATAGTACATTAATATATTGAATTATTAAATATTAATAT
CATGATTCAATATAATTAATATTTATATATTATGTTAGTATATTAAATTATTATATAGTAATAATACTAT
ACCTCTCTTACCCTATTCTGACTCTCTACCTAACCCCATCCTCCACCCTCCATTATCAAATTTCCTCTCT
GGCTCCCTGTCATAGGCTCTAGCATTTACTGAACAATTAAAATAGACAGAAGGTTCATATGCGATCTCCT
TAATACATGATAGAGGTCTAGTTAGAGGCATCCTCCTTTCAGGAAGCTGATAAATATAAGGATACAAATA
CCGTTTGCCGGGGAAGATCAAAACTGAATAATGATATTGCATATCTATTCAGTGGATTCTGAAAGAACGA
GGAATATTCTTCCTATAGACCTAGCTGTACTACTCCTGGCCTTATGTCTGAAAAGACATCTGCCATACCA
CAAAGACACGTGCTCCATCATGTTCCTAGCTTCATTCTTCGAATGAGTAGAAAATAGAAATAACCGAGAT
GCCCCTCAATGAAAGAATGGCTACAGAATATGTGGTTCATTTACACTATTGAATACTACGCAGCTATGAA
AAATAAGGACATTGTGAAGATGCAGTCAAGTAGATGTAATGGGAAAGTATTGTTCTGAATGAGGTAACTG
AGACCCAAAATAACATGTACATGATTAAATTTAAGTGATTAAAAGAGGGTATTAGCCATAAAGTACAGAA
TTCACACGCTGCGATCTACAGAACCAAAGAGGCTAAACATGAAGAAAGATCCAAGAAAAATGCTTTGATT
TCACTCAGAAGGAGGAATAAAATAATGAGAGGAGGCCGATGGAAGGAAAGGATTGGGTGGCTGAGGGGAT
GGGAAGGGATATGGGGTTTGAGAATCATTTCTTGGGAGAGGCGTGCAAAAGGGACAGAGAGCCAAGAGAA
TAAACTGAAATCAGTGACTGTCCAGGGTTGGAGCTATCTCTATGATTTGCCTGCAATCTGGGATGGGTGA
GGCTACCCTGGCATCGTTGAGGGTGACTTTAGCTGAGACTCGTAGCAATGGGGATACAGATACTGAAATG
GTCACTTTCCGTAGCCATGGAGGACCTATGGTGGAAGGTTAAGGACACAAACCACCCCCAAAATTTTGAC
CCAGAAATTGCCCCCTCTGTAAGAAACACAGGGACAGAGATGGAAGAGGAAATGAGGGAATGGTCAAAGG
ATAAGTGGCCGGATGTGAGACTTATCCTATGGGCAGATGGCAAACCCTGACATTATTAATGGTCCTTTCT
TGTGTTTGCAGACAGGAGGGTAGCATTATTTTCCTCTGGAAGGCACAATGGAGCAGCCGACTGAAACAGC
TGCACAGATGCACGGCCAAACATTGGATGGAGCTCAGTGAGTTCCACTGGAGAGCTGAGGGAAGGGCTGG
AGAAGCAGAGGAGCTTAACGGGCTTCACGATATTCCATGACAAAAACAAATTTACACAGTATCGTTCCAC
ATATCCAGTCCTACAAAGGATAATAAATGGCAAAGTCCAACACATTGTGGCAAAGTAAAACCATAGATAA
AGAAAGAAATTAAACTTTTCTCAACAAAACAGAGAAGAGAAGCACACAAACATAAACTAACTTCAAATTA
TGAAAAAACAGAAAGCAACCATCACTATTCCTAAATATCTCTAAACATGAAAGAACATAATTGCCCCCTA
AAAAGACAAAAATTAGCAAAGTGGATATGGAATGAGGACCCAGCATTTTGCACTACAGGGAACACAGCTC
TGAGAAAAAGACAGACATTACCTCAGACTCCATATTTACACAATGTATGGAGAAGAGTAAATATCCCCTT
TCTCCACAGGGGACTCTAGGTCATTCTGTCCAAAAGGAGAGGCTCCAAAATTTTCACATATACATCAGAG
AAGCTAGAATTTTCCAAAACTAAGCAGGATTCTCTGAGTAGTACTCTATCTCATTAAGAGACGGTGGGAC
AAGAAACATATACTAAAGGAATTCTACCCACAGCCACATCTTAGAAACGGCTGGTTGATGTGACACATAT
ACAAAAGATTTTCTTGGACATATTCCATCTGTAGAGAACATTATGGATCCAACTGTATGTGAACCAGGAG
TGGTGGAACATGAAATGCAAACACTAGTGGCTGTAGCATCCTTGATATCTGAGGAAATTGATTCCTTGTT
TTCCATTTGTGCAAAAGAATGCATATGACCTCTGCAGGTTTCACAGGGGACTATTTGAACTTCCTTATCT
CCTCAAGATCAGGCCATCTTCCCCAAATACAAAAGATGCTACGCACTCTTCCAAATATGAACAAATGGTT
GCCAGTCCTTTTTTATACCCAAAATCGGGCCCAAAACATCTGCAAAGTACATCAAAGACTTTGGATTTTA
CCTTATATTCTGAAGGGGCCTTGGATCCTGTTTTGCCTACCAGTCAGGCTTTGGAATCTGCCACTTCTAC
ACAGAACTCTATTTCCACTTCTCCAGCAGAAGAAATTTTTTTTGGAACTTCCTCAATTACACAAAAATAT
CTAGAAACATCCTTATCTGATCATGAGGCTCTCAGCCCTCTCACATATGTCCATGATGCTCTAGGAGAGG
TCACATCTTCTGAGGTAGTTCTAATACCTACCCCCCCATTCTGATATCACAGTCAGCATTTCTAAACATA
TACACAGTACATTAAGACCTTCCTCATCTGAGAAGGATGTCTTAGGATCTACTGCATCTGAAAACCATGC
TTTACAACTATCTCCATCTACCCAAGTAGATTTATTTCACATGTCCACTCTGGGGAGAAATAGTCAACAT
TCTCCCTCTACCAAAATGGACCACAGGCATCCAGTTTCTAGAAACAAAGGGTTAAGATTTGAACCTTCTG
ATGGACTCTTGAGAAATTTCTCCTCTAAGGAAGACAGTTTCAACATTACCCCTTCTGCCAAAAGGGATCC
TTTGCCATCTTCTGCTGCCAAAGAGACACCAAAAGCTAGAATATTCCTCCCGTGAGTCCCACCCGTTCTC
CATCTGTCCAAAGGGTCTTGAAATTTTCCAAAAATGATGAAGGAATTGTGGAAAGCTGCCAATCCTTACA
AGGGCATGCTGGATATACCATATTGTCCCAGGATGCTCAAGTACCTCCGCCTTCTACCAAAAAGGCATGT
TCACCAATCTGCCCTAGGGTTTCAGGGAATTTCTTCACACCTCTCTAGGGTTCCAGAAAGTGTTCTCCGT
CCTCAAAGTAATTTGTCATTGTGAAAATTATACTCCAAAATACAATAACACTTTTTATATTTCCAAAGGA
ATGATGGAAAGTCCACATCGAAAAAAAATCATTTAGACCTTATGCCATTAGCCCAAGTATATCAGAAAAA
TTCCATGTCCTCTAAAGCATCAAAAAAATCAATCTGGTTCTATGACTCTTCCTGGGAAACATTTACCATC
AGCAATAGAATCCCCAGGACCATCAAAATCTAAAAAGGGGTATCTAGAATATTTATCATCTGCCCAAAGG
TCTTTAGGATGTTCAGCAACTTCTCCATGAGCTTGGTTAACCCATAGAACAAAAGAACTAAAGCCATCAT
CCCAGGGTGTTTTCACAAGAACCACATAGTTTTTCTTTTCTTTTATGCCAAGACATAAGGCCAGCTTCCT
TCTCCCCATCTCTGTTCTCTTTACCCTCTTTCTTCTCCCTCCCAAATGGCTGTTTACTCTAAATTAGAGG
CCAATTAGTAAACCCTAGAGGTACTGAAGGAATATCCGAGAGACAGTTGCTGTCAGGACAATGCTAGAAA
CATCACAGAACCAGTTAGGGCTCTCCAGGATACAAGAATATTTCAGGCAGGACCCAGTGATGATGTCAGT
GAGAACTTCCATTGCCTACCTGTTAAACAGCTTTCCTTACATTGACCAATTTCGAGGGTGTCTTTTCCAT
GACTGTCTCCTGGGACACAGTGGAAACCTTTACATACTACATCTCTCCAATGCTAAGTACTTCAATTGTT
TCATTAGGGGTTACATTCTCTGAATGGAGAAAGTTAGTTAGGGGCTTGGCATGGGAAGAAAAGATCTAGG
AACATGGAGTGGAGGAGATTCTTCTGGATAATAATTTTATTCCCAGGTCCATTCCTGTGACATACACTTC
AATTTCCTAGGTTTTCTCTGTATCTCCAAAGCAAGTATTTTCCCTACAGACCTTCAATTGAATAAATATT
GTATTAACTATTTTGTCTACATTCCTTGAGAGGGGACATTATACATATTCCTTAATGTGTACTCAAAAAT
TCTGTTTTCCAATTCAATATTGGCAATGACTTTGTCAACAAAGGGGGCACAGCTAGAGAGTGAGTATAAG
AGTGTAAATACTGTGTACCTTCTTCAAATGATAAACTCCCAAAAACTTATTTTATCCAAAAATTACCAGA
CATCATTAAAGCAAAGGAAAGCATGGACTATAGAATTTGGGTCCCTTGTCCCATTTGATATCAGTTCTGC
ATTATCTACCTTACTATGTTCCCATGACAAGACTTGAAGGTTTTTGATGTTTTACCCTGATCCTTTCTTC
AGGCCAAACATAAGATTCAGGAGGATGTGCAGGATGAGGAATAGAGTGTGGTCCAGTGAAACCTCAGCTT
CATTAGGTTCATAAGAACAGGAGAGAGTCTATATAGAACTGTCATTTGTGGATTCTACTTTCTTGATCTT
GTATCCCAGAATCCATGTTAAAATTCCATCTAACTTCGTAGCTATAATTTACATACATATATATATATAT
ATATATATGTGTGTATACATATAAATGTGTGTATATAGATGATATAGATATATATTTGTACATATCGATG
ATATGTAGATATATAGATATATAGATAAACAGATATACAGATATAGATATATAGATATATAGTTATATAG
ATATATGGATATATAGATATATAGATATATAGATATACAGATTATAGATATGGATATAGATATAGATATA
GATAGATATATTAGCCACCAAAATAGATAAGATGGATGAATCTTAGAATTGCATGATTAGAAGAAACAGA
TATAGGTCTTTCCTGAGAGACACAGTTAGAGCATGTCAAATACAGAAGTGAATGTTAGTGGCAAACCAGT
AAACTGAAAACGCATTTGTTGTTGGTAGATTTTGTGAAGGGTTACAACAGCTGAAGGACCTTTTAATCCT
ATAAGGAAAACCATGCCATCGAACCAGAGTTTTCTGGTTGTATACAAATATTCAAAGATTGTACATGGAT
AGAACTATGGCTCCCACTTCATATGTAGCGGAGAATGGTTTTGTTGTGCACCAATGGAAGGAGATGCCCT
TGGTCTAAACTAGGTTTTATTACCAATTCAAGGGAATTTCAAAGAGCAATAAGAGGGATTATACAAGAAG
GGTAGGGGGACTGGTTAGGGATCTTATGGACAGGAAACTGGGAAAGGCAAACATATTTGAAATGTAAATA
TGGAAAATCAAATAAAAAAAGCAAAAAAATCTTGCTAAAAATAATAAATATTAAATAAGTTAAAGATAAG
AAAACTGCCTTCTAATCATACATATTGAATGAGAAATCTAAAGGGTCACAATCAGGCAATGGCAGTCAGA
GTAATCCTAGTGGAAAGACTGATATGATGTACTATAAACATGTCTAACTCCCAAATACCAGTATCAGACA
CAAACTGCACCATAGGTAATCCAATAATTAAGGAGTTTACTCTGAGCTGAGGACACAATAATTTTCTTTC
ACTTCTTCCTTAGGACCCTTTTCTTTTGGGCAAAAATATAAAAGGCATGAGCTCTAAGGAAAAGGACAGT
GCCCTACTCAACACCTGGCTTTTGTGATAAATATATTAATGATATAAACTCTCTGAGTTCAAGGAATCAC
TAGAAGCAGGGAAGTCCAGTTAGTTTTGACAGGTTCTAAGCTCCTGAACCAATGTGTGGAAGGATCAGAT
CAGTTGTATCTCTTCAACGTACCTACTCAACTCCTACCAAAGACTCAGTGAGATTTCCCAGGGTCGACAT
ATTTCTTCCTTTTTCTTATACCAAGACAGAAGGCCATATTCTTTCTCCCCATCTCTGAGCTTTTCATCCT
CTTTGTTCTCACTCCCAAAATGCTGTTTGCTCTGAACTAGAGGCCAATTACTAAATCCTATAGGTACTGA
AGGAATATATGAGAGGCATTGCAGACATGACAACATGATATTACAGGAGAAACTAGGGATCTCCAGGATA
CAAGAGATTTTTTCATGGAGGGCCTAATGATGATGTAACTGAGAATTTCCATGGCCTACCTCTAAACAGC
TTTCTTTACATTGAGCAGTTTCGAGAGTGCCGTTTCCAGGTATGTCTCCTGTGACACAGGGGAAAACTTT
ATTACTCCATCTCTATAAAGCTAGAGACTTCTCTTTTCTTCCATAGTGGTTACATGCTCTGAATGGAGAA
AGTTAGTCAGGGTCCTGGTATTGGTAGAAATGATCTTGGAACTTGGAGAGGAGGACTTAATTCCAGGTCC
ATTCCTGTGATATACTGTTCAATTTTCTAGTTTTCTCTGCCTTGTATAGCCCAGTATATTCCCTACAGAC
CTTTAGGTGTTTGAATATTGTATTTCACTTATCATTTGTACATTCCTTGATAGGGGACTTTATAAATATT
CCTGAATGTGTACTCAAAAATCCTGTTTTACTATGCCATTTTCTGCAATGATTTTGGCAATGACGTGGGC
CCAGCTATAGAGTGAGTATAACAGTGCAAATACTGTGTACCTATTTCAAATGATAAAGTCCCAAATCCTT
ATTTTATCCAAAGAGTACCAGACAACAATAAAGCAAATGTGCACATGGACTATACATTTCTGTTCTCTAG
TCATATTTGATATCGGTACTACACGATCTACCTTACTGTGTTCCCATGGCCAGACTTGAAGGCTGTAGAT
GTGTTATCATGATTCTTTCTTAAGGCAAAATATAAGAAACAGGAGCATGGAGGAGTTTACTCTGATCAAG
AGACACAATACTTTTCCTTCCTTTCTTCCTTAGGTCCTTTTTCTTCTTGTGAAAAAGAATAAAGGTCATT
TGCTCTCAGGAAAACAAAAGTGCCCTTCCCATCACTTGGCTTTTCCAATAAAGAAATGAATGGTATAAAC
TCTCTGAATTCCAGGAACCATAAGAACAGAGAAGTCCGCATGCTTCTGAGAGGACCCCAGTTCCTGATTC
CCATATGTGGGAGGCTCAGATCGATGCTATCTGTTAAGCAATACCACTCAAAACCTACCGTGGCATCACT
GGGCTTTCCCAAGCACACATATTTCTTCCTTTTTTTTTTTGAACAAGACAGAAGGGCAGCTTTCTTCTCC
CCATTTCTGATCTCTTCATCCTCTTTGTTCTAACTCCCAGATGGCTGTTTACTTTGAATTAGATGCCAAT
TACTAAACCCTAGAGGTACTGAAGGAATACCTGAGAGGCAGATGCAGACTTGACAACACTAGAGACATCA
AAGAAGAAGATAAAGCTCTCCAGGTTACAAGAGATTTTTCATGGAGGGCCTAATGGTGATGTAACTGAGA
ACTGCCATGGCCTACCTGCTAAACAGCTTTCCTTACATTGATCAGATTTGAGGGTGCCCTTTCCTGTTAT
GTCTCCTGAGATTCAGTGGAAATCTTTATGTACTCCATCTCTCTAAAGCTAGACACTTCTCTTTGCTTTA
TTAGTGGATACATGCTCTGAATGGAAAAAGTTAGTCAAGGGCTTGGAATGGGTAGAAAAGATTTTGTAAC
ATGGAGTGGAGGAGATTCTTCTGGATATTAACTTTATTCCAAGGTACAATCTTGGAAATACAGTACAATT
TTGTAGGTTTTCTCTATTTCCCAAAGGCCAGTATTTTCCCTACAGACCTTCAATTGAATGAATATTGTAT
TTCACTTTCTTAATGTACATTTATCGATATGGGACTTAATAAATATTGCTGAATGTGTACTCAAAAATTG
TTTTCCAATTCCATTTTCTGCAAAGATTTTGGCAAGAAAGGTGGCCCAGTTATAGAATGAGTATAACAGT
GTAAATATTGTGTAGCTACTTGAAATGATAAACTCCCAAGTCCTTATTTTATCCCAAAATTACCAGATAT
CAGTAAAGCGAAGGCCAACATGGACTATAGAATTAGGTTCTCTAGTTCCATTTGATATCTGTTCTGTATT
ATCTACCTCACTGTTTTCCCATGGCCAGACTAGAGGGTTGTGGATGTTTTACCATGATTTTTTCTTGAGG
AATAATAAGATAGAAGAGGAAGGACTGTGAGAGGAATGGCTTGAGGTCCAGTGAAACCTCAAATTCAATA
GGTTCATAAGAACAGGAGGGAATCTATTTGGCATTGTCCTTTGTGGATTCTACATTCTTGACTTAGTTAC
ACAGAATCCATATGAAAATTCCCCCTACCCAAGCAGCAGAAGGAGCTACCTACATATATATCACCAAAAC
CTGATAAGATTGATGAATCTAAGAAGTGCTTTCTGCCAGGAAACAAATATAGATTTTTCCTCAGAAACAC
AGCTAGAGCATATTATATACGGAAGTGACTGTATTCTTGTAAAACTATAAAAATAAAAAGTAAATATTTG
TTTTATCCTGCTAACTCTGGCACCGAAGTGTCTGAAATTCTCTGCTAGATATCTTGGCATAAACACCTTC
CCACTCCTCAGCTACACAGTGTTTCATGCCGTCACACACTCTCCCATACTCAAACCCTCACATAAAAAAC
ACACAGCACAATAATCTTTGATTTAGTTGATTAGATATAATTGCCCACTTAAACACACCACGTAGGGTAC
TACCCATCCCTTATGAATATTAAAAACGACTTGTAAATACACAGAGCAAAATCTTAAATTCACCTGCCAT
GGCTTCTCACTCTGTCATCTTACAATCCTCTTTTTCCCTCTAGTGTCCTACTCTTCCTTCAAACATCTCT
ACTGACCATTCTTCCTTCTCCTCACAAATTAACCCTCCTTCTGTCCTGTTCCTGCCACTCACTTATACTT
TACACATTCAATGGGGAGGTAGTTCTTGTGAAGTAACCTGAGTTCTGAGTAGAGGACTATGCACCTGATT
TTGTGGCAGTTGAATTAGCATCAAACACAGAAAACTGCAGGGAGAACCACAAAATGAACCCTAGTGGAAA
ACCAGTGAACTGAAAACGAACTTCTTGTTGGTAGATTTTGAGAAAGGATTAGAATAGTTGAAGGTGCTTT
CAAACCCATAAGAACAACAATGCCAATGAAACAGAGCTTTCTGGTAGTAGACCAATATTTAAAGAATGAA
CATGAACAATCCTATGGCTCTTACTGCATATGTTGCAGAGGATGGCCTTGTTGGGTGATAATGGAAGGAG
AACCCGTGGTTCTGCCTAGCTTTGACTCCCAGTTCAAGGGAATATCCAGGGGCAGTAAGGGTGGTTATAA
GAGAAGTGTAGGAGGACCGGTAAGGGATCTTTCAGTCAGAAAACTGGGAATGGAAATATTTTAAATGAAA
ATTTAGATATATCCAATTAAAAAAGCAATAAAATTAGTTAAAAATTAAAAAAAAATGAAAGACATGAAAG
AAAAGAAATCTTCCAGCTATTCACACCTATTGACTCAGAATTTTAAGGGGTCACTGTCAGGGAATGGTAG
TCAGAGTATTACTAGTTGAAAGACTTATATGATGAAGTCTCATCTAGAAGCCCTTCTCCCTTCCAGCTAT
CAGTGCCAGACACAAACTGCATTATTAGAATACAATGCATGGAGGAATTTACTCTGTGCAGAAGACAAAA
TACTTGCCTTACCTTTTCTGTTAGGACCTTTTCCTTTTTGACAAAAGGATAAAAGCTATGAGCTCTCAGG
AAAAACTAGAGTGCCCTTCCCAAAACAAGCTTTGGGGATAAAGAAATGAATTATATACACTAACTGACTA
CCAAGAAAAATAACAAGCAGGGAAGTCCAGATGCTTCTGAGGGGCTCCCAGCTCCTGATTCCCATATGTG
GAAAGCTCAGATCAAGGCTATCTCTTCAGTGAACCTACTCAACACCTACCCAAGACTCAAGGATCTTTCC
CATTGACCACGTGTTTCTTCTTTTTATACCTAGACAGAAGGTCACCTTCTACACCCCATGTCTGATCACT
TCATCCTCTATGTTTGCCCTCCCAAATGGCTATTTACAATGCATTAGATGCCAATTTGAAGACCCAAAGG
TACTGAAGCAATATCTGATAGGCAGTTGCAGTCAGTACAACAATGGTGACATCACAGAAGAAGCGAGGTC
TCTCCAGGATACAAGAGATTTTTCTGGGAGTCCTAATGATGATGTCACTGAGAACTGCCATGGCCTACCT
GCTAAACAGCTTTCCTTACATTGAACAGATTTGGAGTACAATTTCCAGGAGTTTCTCCTGTCTAACAGTG
GAAACCTTTACATACTCCATCTCTTTAAAGCTAGAGATTTCTCTTTGCTTCATTAGAGGTTATATATTCT
GAATGGACAAAGTTAGTCAGGGGCTTAGCATGGCTTGAAACGAATTAGGAATATAGAGTGGAGGAGATCC
TTCTAGATAATTTTTGTTTCCCAGGTTCATTCCTGTGATACACAGTTCATATCCCAGGATTTCTCTATTT
CCCAAAGGCCAGAATTTTGCCTACAGACCTTAACTGAATGAATATTGTATTTCTTTTTCTCATTGTACAT
TCAATGATAAGATACTTTATTAATATTCCTGTATGTGTACTCAAAACTTCTGTGTCCAATTTAATTTTCA
AAAAAGCAAAGGACAAAACAACTATGGAATTCAGTTTCTAGTACTTTTTAATATCGGTACTACACGATCT
ACCTTTTTGTGTTCCCATTGCTAGACTTGAGGGTCATACATTTTACCATTATTTCTCTGAAGGCCAAACA
TAAGATACTGGAGGATGGGCAGAAAGAAGAATGGCTTGAGAGCAAGTGAAACCTCAACTTCAATTGGTTC
ATAAGAACAGGAGGGAGTTTATTTGGCACTGTCGTTTCTGAACTCTATTCTTGACCTAGTTGCTCAGAAT
CCATGTTGCCTCCACCCAACCACATAGTTCTTGGAACCACCTAAAAGAGGATATATGTATATGTATATAT
CCTCCAAAACTAGATAAGATTGATGTCGCTAAAAAGTGCAATCTGCCAGCAACTGGACATAGATATTTCC
TGAGAGACACAGGTAGATCATGTCAACTACAGAAGTTAATGCTAGAGCAAACCAGTGAACTGAAACAGAC
TTCGTGCTGGCAGATTTTGAGAAAGGATTACAAGAGGTGAAGGAGCTTAAAATCCCGTAAGAACAACAAT
GTCAATGAACCAGAGCTTTCTGATACTAGACCAATATTCAGTGAATGTACACAGACAGAACTATGGATCA
AACTGCATGTGGCAGAGGATGACCTTGTTCATCATGAATGGAAGCCGAAGCTATTGGTCCTCTCTAGGTT
TGTCTCCAAGTTCAAGGGAATGTGAAGGCACAGTTGGGGGGGGGTTAGAGAAGAAAGGGGAAGGATACGG
GTAGGAACCTTTTGGGTAGGAAAATGGGAAATGAAATAACATTAAATGTAAATATAGAAATATCAATTTA
AAAAAGCAATAAAATTGCTAAAACATAAAAAAATGAAAGAAATAAAAGAAGAAAAAACTGACAGCTAATC
ATACCTATTGACTCAGAAAAGTAAAGTGGTGGTCAGTGGAAATATTAGTGGGAAGACTGAGATGATGATG
TGTCACCTAATAGCAATGCTGCTTCTCAGACTGCACTATAGATATGCAAACATGGAGGTGTTTATTCTGA
GCTAGAGACACTATATCTGTCTCTACCTTTTTCCTTAGGACTTTTTTCTTCTTGTCAAAAAGAGTAAAGG
CCATGAGCTGTCAGGAAAACAACTGTGCCCTTCACAACACTTGGCCTATTGAATAAATAAATTAATGATA
TAAACTCTCTGACTTCCAGGAACAATAAAAACAGGCAAGTCCAGATGCTTCTGAGAGGCTCCCAACTCCT
GATTCCCATAGGTGGGAGGCTCAGATCAAGGCAGTCTCTTTCTCAATCCCACTAAATCCCTACCAAGTAC
TCACTGAGCTGTTCCAAGGACCACTTATTTCTTTTCTTTTTTTTTTATACCAAGACAGAAGGCCAGCTTC
CTTTTTTCTTCCCATATCAGATCTTTTCATCCTCTTTGTTCTCCCTCCCAAAAGGCTGTTTACTCTGAAT
TAGAGGCCAATTAGTAAACCCTAGAGGTACTGAAGGAATATCTGAGAGGCAGTTGCAGACACAACAACAC
TTGTGACATCACAGGAGAAGATAGGGATCTCCTGGTTACAAGAGATTTTGGAGGGAGGGATTAATGATGA
TGTCACTGAGAACTGCCGTGGCCTACCTGCTAAACAGCTTTCCTAACAGTGACCAGTTTTGAGAGTGCCT
TTTCCAGAAGTGTCTCCTATGACACAGGGGAATGTTTTATGTACTCTATCTCTTTAAAGCTACAGACTTC
TTTTTCCTACATTAGTGTTTTCATGCTTTGAATGGAGAAAGTTAGTCAGGCACATGGCATGGGTAGAAAT
GATCTAGGAACATGGGGTGGAGGAGTTTATTCTGGATAAGAATTCTATTTCCAGGTCCATTCCTGTGACA
TACACTCAATTTCCTAGGATTTCTCTGTTTCCCAAAGGCCATTATTTTCCCTACAGACCTTTAATTGATT
GAGCATTGTATTTTATTTTCATATTGTACTTTCCTTTATAGGAGAATTTATATATACATACATACATATA
TATATATATATATATATATATATATATATATATATATACACACATAGTTGTAGAAGACACCATATATATA
TATATATATATATATATATATATATACACACACATAGTTGTAGAAGACACCATATATATATATATATATA
TATATATATATATACACACACATAGTTGTAGAAGACACCATATATATATATATATATATATATATATATA
TATATATATATATATATATTCCTGAGTGTGTACTCAATAATTCCGTTTTGCAATTTCATTTTTTGCAATA
AATTAGCAACAAAGCGTGACCAGTTATAGAGTGAATATAACTGTCAATATTGTGTTCCTACTTCAAATAA
TACTCCCAAATCCTTATTTTATCCAAAAACTATGAGACATCAGTAAAGCATAGGCCATCATGTACTATAG
AAGGCAGATCTCTACTCCTATTAGATATCAGTTCTAAAACATGTACCTTCCTGTGTTCCCAGGGCCAGAC
AAAAGGGTTTAGGAGGTTTTACCACTATTCTTTCTCAGGTGAAACACAAGACTCAGAAGGATGGACAGAA
AGAGGAATGGCTTGATGTCCAGAGAAACCTCAACTTCAATAGTTCCATAATAACAGGAAGGAATTTGATT
GGCATTTCTACATTTTTGACCTAGTTCTACAGAATCCATCCTAAAATTCCACCAAACCACATAGCTGTAG
GAGCCACCAAATATATACATATATACATATATACATATATATATATACATACATACATATATTTATATAT
ATATTTTTAGATAGTTATATATATATATATATTTAGATATATAGATATAGATATGGATATAGATATAAAG
ATATATAAATATAAATATAGATAAAGATATACATAAAGATATAGATATAGATAAGAAGAGACAGATATAG
AGGTAGATAGATAGATAGATGATTGATAGATAGATAGATAGATAGATAGATAGATAGATAGATAGATAGA
TGGATAGATAGATCTGCCACAAAACTACATAAGATTGATGACGCTAAGAAGTGCATGCTGCCAGGAAATG
GATATAGATCTTTCCTGAGAGACCCAGGTAGACCATGCCAATTACAGATGTGAAGGTTATTGGCACACCA
GTGGAATGCAAACAAACCTCTTGTTTGTAAATTTGGAGAAAGGATTACCAGGACTGAATGGGCTTTCAAG
CCCATAACAACAATGCCAACGACCCATAGCTTTCTGGTACTAAACCAATATTCAAAGACTGTACATGGAC
AGAACTATGGCTTCAAATGTATATGTGGTAGAGGATGGCTTTGTTGGATATCAATGGAAGGAGAGGCTCT
TAGGCCTACCATAGCTGGAACCCCCAGTGTAGGGGAATGTCACGGGTGCTGGGAAAGTGAGTGGTTGGTG
AGGGGAACACCTTTATAGAAGAACTGGTTGGGGAAAGGATAGGAGTCTTATGACTGGAAAACTAGAAAAG
TGAATAATATTTGAAATTAAACAAAATATTCCATTTTTATAAAAGGAAAAATAAAATTTTAACCAACTGA
ACAGCCAAAGAGGAATCTCAATCCCACTTGAAAGGGAGAAGAAATGAACCTCAGGAGGGAAGAGTGAGGG
GCCTGTGTGAGAAAGGAGTCAGTAAGGGAGAGGGGAACATGTTCAAGTGTTGGTAGGGAATTTGACTGAA
GTCTTGAGTGCCAGCAGAATGAATGAAAAGAGTCAACCTCATGAACTAAAAGTTTGGAGGTGGGGGTGGC
TCTAGAATATTCCAGAGACCTGAGATGTAAGAGACTATCAGGACTCAGTGAAATGTCCAGGAGTAGGTAG
AGGGAACTTGTAGAGGCTAACTCCATGACGAAGAGAGAGCATCAAGTGAGGGATAAGGTTGCCATCCACA
AATCAAAACTCTGACCCATATTTGTTGCTGTCTGAAAGAATTTAAGGGACAAAACCAGAGAGGAGGCTGA
GTAAAAGGAATTCCAGTGTCCCGCGATATCTGGGAACCAGATTAAGTAGAGGCCCCCAAGGCCTGACACA
ATTACTCATGCTTTGTCATGTTCACAAAACGGACCTGACATGACTGCATTAGCAAAGAAAAAACAAGCAG
CTGAAAGAGTCAGATGCAGACATTTACACTCAGCCAATGAACAGAAGCTGCTAAGCCCTGTGGTTGAATT
GGGGAAAAGCTGAGGAAGCTGAGTAGGGGAGCAACGCAGTCGGAGGACCAGCAGTGTTAACTAACCTGGA
CCTCAGTGATTTTTCAGACACTGAGCCATCAATGCGGCATCATGCACCAGCTAATATGAGGCCTCTAAGA
TTGGAGTGCTGGTTCTGGACACAACAAGAGAAGATGCACTTAACCCTCAAGACACTTGAGTTCTCAGGTA
GTGGAGAGGTCTGGTAGACTGAGGGTGGAGTGGGAGACAGCTTCATTCAGTTGGGAATGCGGGGAGAAGG
TATGGGATGTAGAACAGAATATGGGCTTTGAGAGGAATGAAATCTGAACTCTAAAATTTTATTAAGTAAA
ATTTTAAAAGAGAAAATATAAACTATAATAAACACTTTCTTCCCCAACTTGCTTTTTTTCTTCCTTGGTC
ATGGTATTTCATAAAAGTAATGGAAAATCTGGCTAAGACACAGTATTATGGGCAAAATTGTGCAAATGCT
AGTTAGAGAAGTATGACATCTCTGTGGAGTCAAGTTAGTTTATCAGATTCAAACTTCATTATTCAGAGAT
AGCAACTAACAGAGAATTTCTAAGACTAAGTTTATTATCATGCCATAGTGAACATTTTTAACCAAACCAT
TATGGGATCTGTGATATCCAAAAAGAAATCAAGAGACTGGGAATACTAAAAGGAATGAATCTTGTTTAAA
CATTCTTGGAAGAAATGAAATTCATATCTATTAGATTACCATAAAGGGATTGATGCTTTGGATTGTGGCC
TGCTACCAAACACAATCCATATTCTCTTTTATTACTTCCAAAGTAATAATAGATTAATTAATAAGATGTG
AACTTAACTCCAAAGATATTACTGTATGTATGGGTGTATTTTGTTTACTACATTTATTATAAAAATAATT
TGTGTAAGAATGTCAATTGGAATTGCTTGGAAAAGTTCCTTGAGTTTACAGATATGGTTTTACTTAAATG
AGATTTTCTCTAGCAGTGAATTCCATTTGTTTATATCATGGTTCCTTCTACATATACTGATGGAAATGAC
AATAGTTAGATTATTTCAGAAACACCTCTATAAAATTTCACTTACCTAAGGAAATGATTATTGAAGAAGT
GCAGCAATTTTCTTTCTCACTACTGATGTACTCTCTTCATGTACATTGCTATTGGCTTCTGGAAAAAGAA
AGCAAAATTCATTTTTTAATGTCTCAAGTTACCAAAGTACTTTAGAAAAAAGTCTATCTTGTCTTATAAA
GGAGATATTTATCTAATGCTAAATAAGATTAAAAAGAATAGCTTTTGGGTTCTTTTTTAACTGTCCTACA
AGAAATAAAATAAAATGCTTTTAATATACCATTTTTTATAGTGCTCAGCATCTCTGGTGTGTGTCTCTCA
CTCCCTCTCTTATCCAGATCTCTTTTAGTTTATGGAGCTGAGATGCCATACATAGTAAACATCTTCATTC
TCTCTCCCCCCAGGCTCCAAACCTCCTGCTTATTACCAGTGTTGAAAAAAACTTTATATTCACTGATATA
TGCAGGACCAGAAAATACCTGTCTTTTTGCGGTTAACTTGGCATTCTCAGGGTCCTTCCATGCAGGATAC
ACCAAATGCTTGAGTGATACTACACCCCAAGGAGAGCCCACAGCTGATATCTCTTCAAACTAAAACTTTG
TTTTTTTCCAAATATCTATATTTGCTGATGCCTCTTAAAAGCTTTAACATCCTTTATAGCCCTCCTCCCA
CCCAAGGTAAAAAAAAGAAGGATGGAAGCATTGGGTTTAGTGGTGGTGGCCCTGTTTAAATAGGTTCATT
GGAGCAACTCCCATCTGTGTTGTCTGGATAGCAGAATTACATTACACAGTTTACCAGTGGCAGCTTGTTC
CATTAGCAAACATTTCATGAATACACTAGTAGTTCAATTTTGTAGAGTTGTCATAACAAACAGGAAACAG
CAGCAGTGGCAGAACCTAGTAGAACAGCCAGGCTTCTGTACGTAGCCTGGACAGAGAGAAGTTCTATGCT
GTGATTCTCTCAGGGAATTGAAATCAGCAGAGACTCAAGATCCACAAACATTGTTGCTGCTGCTTCATTT
GTTTGCCATAGTCTGTGTAGCCAACTTTCCCTTGGAAAAAATAGCATATGTTTGAAATGTTTGCTGCTGC
TACAAATACATTACTGTAGCTGAGTAATCCTGTACATTATTTTCTCTTCAGAGTGATTGACACTATCCAA
ATCCTTTACAGTTATTGCTGCTAATTTTGAAACGGGTAATCCAATATGTGATCAGTTGAGAAAATTCAAA
ACAGTGTACCTGCTTTGACCATGTTTCCAATATAAAAATTTAAAAACACTTACAACCTATGAGCTGTAAT
AGTACTGGAAACCCTTAACAACCATATCAATAGCAGTTACATATTCTTACTCTTGTATAAAAAATAGAAT
TAAATGGCAAAAGGTGATAACAATTTGTTTTTGAATGGAATAGCCCGTCGGTGATTTTGGTCAAGATGAT
AATTATCAAAAGCATGATTTCAAGCAAGTTTATAAAATAATGTGTTTAAGATATGGAGCTCATTTGCAAA
TTTTCCTATCCTGTTTGGCCAAATGCACATGCCATCTAGTTGTAGGGATTAATCTGGTTTATATTGTAGA
AACTCAACCTAAATATACATGTTTTTTCATGCATCTACCAGCAGGGTCACAAACCCACAGTTTTATTTCA
ATTGTCATCTATAAAATTCCATCTGTTACAAACAACTGTCCCATGGTTGTTGGGAATCGGTGGTAGAGTT
TTTATTTTTTTTTCTAGTTCTATGTTAAATGTAAAGATATGAAAGGTAATAAGTGTGTGGAAAAACAATT
TGGAATTGTATCTTAATAATATATTTCCCTTGGATTTTACTTTGTTTTATGTTTTATTAAGAAAATTATT
GAACTTGGTGACTCAAGACAGCAAGTATAATACATTTTTTTTTCTATTTTCTTTTTTTCGGAGCTGGGGA
CCGAACCAAGGGCCTTCCGCTTGCTAGGCAAGTGCTCTACTACTGAGCTAAATCCCCAACCCCATATAAT
ACATTTTTAAAAATGATTTTAAGCAATATATTATGTGAACTTGAATTTTAACTCCAGTACTCCTGATTCT
CAAGGGGACTTTTTCACACTTTTCTTTCTTGAATTTGAAAAATGAAGTGTACTTATACCTAAATCGAGTT
TTAGAGGAGCAAAATGATATAATTTGAAGGAAATACTTAGAGTAGATTATAGGATTAATAAATAATGATA
TTTGACTATATCTTCCCTAGATGGTGAAGCCCTTGAAGGAAAGCAGAAACTTCATTTTTTTATAAACCTA
TTTTCTAGACATGTACTGGAAACATAATAAGTAATCACTTATTTTTGGAGTTAGAGTTTGAATGAGTTAG
AGTAGTACATATAATCTCCAATTACCAAAAGTCAGATTTGTAGAACCATCATCATGTTAAAAAAGAAGAA
ATGAATACTCAAACAGAGTCATTTGACAATAACATCATTTTTCTCTTATTTGACTAAACCATATACATTA
TGCCTAGGCAATTTCTTTCAAAAGCAAAGTTTTTGTTAGTAAAGAATGTATGTATGTATATATGTATATG
TGTATACATTTGTATATGTGTATGTGTACATAGGGACACACACACACACACACACACACACACACACACA
CACATATATATATATATATATATATATATATATATATATATATATATAATTGTGTATGTGTACGTAAGGG
CATATGTATATATGTTTATATGTATATATGTATATACGTGTGGGTGGACACATTTATATATATATATATA
TTTGTTTGTATGTGTATATGTGTTTATATATATATTTATGTAACATAAAATGCACTCTACTTTCTAACTT
TATGAAACTTTTCACAGCTATACATTAGTACTCAAGATTTTTAAAAGCTGTTTCATAAATTTTGATTCAT
TGTAAAGTTACAGTTCAGAAAAGAGATTCAAGGTAGCTAATTAATTTTTATACTATCAAATTTCCTCATC
TATTTCATAAAACACAAAGATTTAGTTTGGTAATGTGACTGTATATGGGTTTTAGCATGAGACATATCTA
ATTAACTTTTCCATCATGTGATGTAATTTAAGGATACTAAAGGACCTATGTGAGTTAGAAAATATAACAA
ATGGACTGCTATATGTGATAGATCAGAATGATAGAAAGATACATACATACATACATATTTACATACATGA
AAGATCACAGATAAGTAGATTAATATCACATACTCAGAATCATCAATCATGAAATAATTATTAAATGTGA
AATATCTTCTTATATGAAGCACAATTTTAAATGTGAATTATGTTCATATCTTAATACCTAAAGGAACATT
TATCAGCCGTAATTTTAAAATAAAATGCCTATTTAACACTTCCACTCAGGTAATTAACAGAGATGAAATA
CTTAGATTCCTTTACATTAATCTGTCAAATTCTCCCATCATCTCGTCTTTGTTACTTAAAGGCATAACAT
CATACTTTGTCTCTATTTGCAAATCTTCAGCTACTTTCCACCCTGCTCTGCATTCTATCTCAAATCTTAT
CACTATATTTAAGTCTCTAAGAGATCCTCATGTGCTATCATGAAATTTAATCATGATCCATCATTTTTTA
TCTTTACTAACATTGCTCTCATATAGGTAATTATTATTTCTCTGTCACAAATGAGATCACTACCGCTTCC
GTGTTTTCAGTACTATTTTCAACATCAACCATTTTATAATTGCTCTTTAAATGAGATAATAAAATGATCT
ATTTTCCCCCAATAAATTTTCCACCAACAGTTTGTTCCATTGAATCTTTAGACAAGAAAAACAAAGTTGT
TACAAAGTTCTAGTTCTACTCAGATTTAAAACAGAAAGCTGGCTATGTGACAAGAATCATAGGAAGAATA
CTTCTGGAAGAGAAAGCAGAGCTTGAGAAGACCTCATGCAGAGAAGTGCTTCATGCAATTTTAAACAAAA
AGTGTGAAAGACCTGAACTTGCATATTGAATATTATTTGTTGAATAATATTTACAAGTGATTCTGAGTGG
ACTACATAAGCATGTTTATTTATAAATCCATGGTAAATGCTAAAAAAAATGACATCGACGTGTAATAGAG
CAGAAAAGGAAATAAAGTGGAAATTTGGTACAGGTTACATTATGGATGTTATCAGTTTAAACATGCTGAT
TTTATGTGATGAATATCACAGATATACTAACAGTATTGCATGACTCTATAGTGAAATTACACAGAGTGAG
AACACTAACAATAACCTGTGACAAAAATGGCTATATTCTTTAATATTTCTTTTTGAAAACATTCATTTCA
ATTAAGAAAATTCAATAAAGGAACCAAAGATAACTCTTTTCATCTTTTGCATATCCAATCTTTAAACAGA
CAGGAGTATACTGGATGAATTTTCTTCAAGCATTTTGCTACTCCAGTTATTATTAATTTAAAACAATATG
CAGATCAGGGTGTCATACTTGTGGGTATTGGTTACTAAGACCCAATAATCTCCTCAGAAGGACATCCATA
TAAAGGAATCTAAAATAATTTCCATTTAAATATTAAAAATCTTAAATATGAAGACTGCTTATCATTTTCA
CAATACATACACCATTTGTAATTACTTCATTTTTACGTATCAGTATCAGTCACTCTACCTCTCTTATTTT
GATATATGACAAGCTTAACAAAGAGCAGACCCTATGTTTCTCAGCAGTCCTCACATTTCACCCATTTTCC
ACTGCATCTGGGCCATATTACAATCAATATAATTAATATTTTCAAGTAAATGATAATGGGATACAAATGC
ATATTTTGATATTTCCTACAGTAAAACAAGTAAAAAGATCCAATAAAAGAATAGGTACAGAATTTGTTTA
TATGAAAACAGTAGGTTAATAATACCTTATAATAACTACCCTAATTCATATTGAGTCAGTGCTGAAGTAT
ATGTGTCAATGTTTATGAAAAGATTAAATATCTTTTATGTATCTTTCTAAAAACAATTGGACATAGTCAA
TGAAAAAGTGTCAGGCTCAGATAAGGTTTAGAAATAATTAAAATAAGTTCCAAAAAATATTCTAAAAGAC
AGTTATACAACATATAAGTTTAATTCTCAGGCTCCATAACTAGATAATATAGTACTGAGCAATTGTATTC
AATTTGCACATACAATTTTAATTTACATAGGAAATAAATGTTTAAAATCTCAAAAGCTATATTTATTCAA
CAGTAAGATTTCAGAATTGTAAGTTTATTCTTTTTTCATTTTCATTAAATAGGGTATTTCTCATTTGTAT
TTCAAATGTTTTTATCTTTCCTGGGTTCCTCTCCATCACCCCTAGTCTCTCCCACTCCCGTATTTTAGTG
ATTGTCTCCTCCACATGGACACTCCCTTCCTTACTGCCCCAGACAACCAAATATCCAAACTTTTAAAATG
GGTTAGAGAGCTAAACCAAGAATCCTTAACTGATGTAACTCAATATCTGAGAAACATATCAAGAAACGTT
CAAAATCCAGGGTTATGAGAAAAAAGGAAATCAAAATGAACCAGAGATTCCACCTTACACCAATCAGAAT
GACTAAGATAAAAAACTGATTCAGTAGCAGAGTGGTCTAGGATGTGGAACACTACTCCACTGCTGGTGGG
ATTAATAGCTCTATAGCCACTTTGGATATCAAGGTGGAGGTTCAGAGAAAATTCCAAATAGCTTTACTGA
AGACCCAGCTTTACCACTCACTTCAACACATATACCCGCACTTGATCCACATATAACAAGGACATGTGCT
TGAACATGTTCAAAGCAGTCTTACTCATATTAGTCAAATGCTGGAACCAATCGTGAAATATGGCATCCCC
ACTGAGGAATAAATAGAGAACGTGTGCTATAATAAAACAAAGGAACACGACTCAGGTATTAAAAATGAGG
ACCCCAAGAACACTGTACACAAAGGGAAGAAACTGGAAAATAGTGAAGTAACAGAGTACGAAAAGGTCAT
ATCATGGAATGTACTTAGGAACAATTGGATGTTAGCCACAAAGTTAAGAATACCCAGTATTCAAATCCTT
TATCACATGGAGGGTAACATGAAAGAAATCCAATTATGGATGCTTGCAACAAACTTAGAAGGCAGAGGGA
TGAAGGGACCTAGCTAGAGGTAGGGAAGGATGGACAAAGTGGGGAGGGGGATAGCAACAATGAAAAGAGA
CAAGAGAGAAATCCAGAGGAAAAGTGGAATAAATAACAATAATCATCAATGGTGGGTGGTGAACTTGGGT
ATCCCCAGGAAAGTCCCAGATTTCAGGAATGCAAAAGGCTCCTATACACCTACTGGGATGATAGTAGTTT
AAATACTAAGCAGCAAAGAGATAGAACAACTAGAGACTGCCTCTTGTAGCTACACATGACCCTAGTGATG
GGATGGTGCTACCCATGCAGCTCAAAATTTTTAACCTATAAATATGCAAGGCCTAAAAAAAAGTAAAAGA
AAAGAGCAGAGAATGAAGAAAGCCCCTTCAGAGACTACCTCACCATAAGAATCATTTCATCCACAGACCT
TAAATACTTGAACTATTCCTGATGTCAAGATGTGCTTGCAGATAAGACCCTAATATGTCTCTCCTCTGAG
GGGCTCTGCCATCACCTGACTGAGAGAGATGCTGATACAGCTAAACATTTGACAGAAACTGACAGCCACA
TAAGATGAGTTTGTCTAATGCCTAAAGGATCTTAAGGGGATTGGAAACAAATATGAAACACAAGAGTATC
AATTAAGTTTATCCTTCAGAGTCTCAGGAAATTTACCAATGAGAGTATACTTGGCCAGTACATGGATACT
GCTATATAGATAGCAAAGCATACGGAGAAGACAACTGTCTAATCTGCAATCTCTGGAAAGGAAGGCAATT
GGTCTTGTGGAAATGTCATATCCAGAGAAGGTGGATGTTAGATGGCTAAAGTGAAGTGGGCATGTAGATG
GAGGAGCACCATCGTAGAAACAAAGAGCATCGGAAAGTCTTGGGGGATTCAAGAAAGAAAGAAGGTTTGG
GAAATGACTTTGAAATGTAAACAAATACATAGATTATTTTGCACTTCCAATGTTTATAATATAAGATATG
TATGTTTCCAACAGAGATGTTAACATCTCTCTCCTTAATGACTATACAGTCAGTATTTGTAACATAGGTT
TACTGAAAGTTGAAATCCAAAATTGTTGTGACTTACTTATTATTCGAATTTCACATAGATAAACTCATTC
ACTATTTTATCTTCTGCCCTTGTAACTATAGCAAATGTTTAGTTACTTGATAGAAAATTTAAAATAAAAT
TGTCTTTCTACTCCATTAGTTTTCCATTCAATGCCTCAAATGTCTCTCACTTTAACTGTATGTACTACAT
TCCCTTCATTGTTGCTCTTTTCCCTGTCTCTTCACAGTTGATATTCCTGTTCCTGACTGTGTCCTTCAGC
AATACATAAGTACACTTGCACTTCTCAAAATATGGACAGTCTGGTTCATACTAGACTCTTACACAAAACA
GATCATACAGATACACAGTTTAGAGAATTAACATTCAGATTAAAGTGAATATGTAACTCATTTTTTTACT
TTTTGATCTGGATTAACTCATCTAAGATGGCATTCACAAGAGGAATTCTGATTTCTTTTCATTGATATTG
GGTTTAAAATACTTGTGCATTATATACTTCCTACCTTGGATTAGTCCGGCGTACCACACACAGAACAAAA
CAAATCAATTAATTGTAGGATATGTGCATGTATGTGTCTAGGTCATTCCACAGTAACTTGTGTTACATGT
TTGAGAAGCAAATCTGTTCAAAGATAGAATGACCTCCTTTGTTTTGCATGTTTCTTTAACATATCAAATC
ACCTCAAATTGCACCAATTATTTATACCTCTGGGCTACAGATTAAATTCATTATATCTACCATTAATCTC
TCCATAGGGATTAAGAGCTGATTGATAAATAATTTTGTAGTCTTTAGATTAGAATTTTGCCCCAAAACTC
ATTAAGTATTTATTGTTCTGTAAATTCAAACCTAAGTGGTATTTCGGAAATTTGAGTTTCATGGTCAGAC
TTCGTCAGCTAAATGCACTCTGTCCATTGTTGGCAAGTTCAAGCTATGCTTCCTGAATATCATGTTTGCT
GTGACTACCTAGTTGTACAGTCATGGGGTACGCAAGTGAGTTCTCATATAGTTTTCTCAATACTAAATTG
ATCTGATCAGAATCTGTGAAGTGACAAATCAATCCCTTTGTGCTGAATGTAGGTTGCCAAACTCCCTCTG
GATAATTTTTGAATAGCATCTTGTACTTATGCATATGCTTTTTAGGTGGTTTCTCATTATCTATTAACAC
TCCACACAGATCCGGAGCATTATATTATTGTAAATTTCTAAGCCAAGTGATTACCTGTCCTGGATTAGAA
TCGTCTGTGAGTTTCTAGATCAATGTGTGTAATCCTAAGTGATTATTCTTGATATATTATCATCTATGGA
TGGTGTTATATCTACAACGTTTGATACACAGCCTTTGATACACCTTCCTTCAGCTGTGTAAAATAAAATT
ATTTACAGCAGAGGGATCCTGTAATATTTAGGCTACTACATGAATCCCTTGGCTAAAATATGGCTATACA
TGCTTATTCATGCCTAAAAGACCCTTGGGGAGACACACCTGGCTAAAAATGTCAATTACTACTCAGATGT
CCACTATGTGTACAGTCTGAGGAAGAGTCACTTCAGTTCATGTTTGGAACTGAAGAATACTCAGCCATTT
TCCAAACGGAAAAAAAACAAGTTACTTAGATAAGGATTGAGAGAATGCTTTTATCTAGGTAGAACATTAA
TTTTAGCCTTACATACAAATGTGTGATGTGCAGTATTTTCAACACTGTATTTCAGAAGGAATTATATACT
TTTGGGTATGGTCTCTCGGACTAGCATATGATATCAATATAGTTTGCTGTGACAGATTTTCAAGTACATA
TGAAATGTGAGGACTCCAACAGAGTAACTCTAGCTCAAACATATATCCTTCATGTTATTTGTGACCCACA
CTGGGAACACTTACTACATGTATCAGAGTTCTGACTCATTTTAGTATTTTTTTTTTTTTGGTCTCATGCT
AACTTTTGATGCTTCCTTTCTCCAATAGAAAAGTTAGTCAATGAGTCTGTATACCAGATATCAGCTGCAT
TATCAAGCGTTGGTTGCAATTTCCCTCTGCTGAATTCACAGCCACGAGGAAGTGTTTCTTATGAGATGGC
CTTGATCTCTACAATGTCGATTATTGTTGTCTGTCTTTCTCTGACTCTCTCAGTTCTCTTAAGGGTCCTA
CCAGGGAAGAAATGGCAATGATAGTGAGAAGTGATATTTGTGGACCCCAGGATAGACAAAATCCACCAAA
GTTTCCTTTCATGTGATAAGAACATAGTGGACAGTGTTTATATTCAACTTACTCAATGAAATGCTCTCCC
TTTATACCCTGTATATGTACAAAAATTTACACAATTGTATTGGCTTGTTAGCTATGCCTGCTTACCCAGC
TTGCCCAGTTTTCAGGCTGTGAAGAGGAGACTTTGTTCTCAGCAAGGGATCAGGTAGTGGACAAACATCT
TACTCTTGCTCACTGTTTCCCTGTTCCTCCAAGGTAAGCAGCTTCTTTCAAATGGATCTCCATTGTCCAT
AATATCCCTGACTTCAGGTCTGAAGCTATGAGCCCAGTCAACAAGAAAATCTCCATAGCTAAGAAAAAGT
AAAATTTTTCATTATTTAATGCTGAGGTCGAGGGGCAGATACTATAGTGACTTTCTTTATTCTAAGATCT
TCTTGAGACAGGGAAGGGGGAAGAGCATTGCAGGAGGGTAAGTTTTGATATATCTAGGGTTGCTTAACAA
TAATAGTAATAATAATAATAATAATAATAATAATAATAATAATAATAATAAGTAGTTGTAGTAGTAGTAG
TAGTAGTAGTAGTAGTAGTAGTAGTAGTAGTAGTAGTAGTAGTTTAGACTAGGAAGATTATTCAGCATTT
AAGAACACTGCCTGTCTTTCCAAAGGTCATGAGTTCAATTCCAAGTGTACTCATCGTGGCATCCAAACAT
CTATAATGTCATCTGATGCCCTCTTCTGGTGAGTCTGACAGGTACAGTATACTCATAATAATCAAATAAA
ATAAATCTTTAAAATAAATAAAAAAACAAAATTTTACTTATCTAAGTTTAAGTTACTGTGCTTCTGTAGC
TGACCAGCTTTCTGTGTTCCTCTGAGGACAGAAAATGCATCTCTGTCTATTAAAATCCAGGATGAGAGCT
CACACACTGCTTGCCATATCTCGTCTGTTATTCAAACACAGCTTCTCCTTTTCTGAGAAATGAAATAGCT
TCCCATTACACTCCTATCCTACCTTCAAGTTCTACTTTTAAGAGGCACATAAGAAAATGTGTTTGTGCAT
GAGGACCTTGGAGTTGCAGTTTCTTCTGCTGTGAGAATACTGGCTTTAACACAGAGGGGTAAAGACGATC
AAAGAATGACTGAGTTTAATAACTATCTTTTGTTCAAATTCTGCTGATGCCATGGGTCAGTATTCCTGGA
AGTTTACCCAACTCACAGGTTTTCTTCTTGAGCTCAATATTCAGTTTCTCCTACTTCTTAATCTGCTGAA
CTTGCTCATTGATGGTGGAAGGTTGGCATGATGCCTTCCCAGCAGACCCTGTAGATAAACACAAGGGAAC
ATGCATATTAATGGCCCAGTCAGAGGAGAGACCATTCTGATTCCCCCAACAAAGCATGAGGAAAGGGGAA
ATCTACAGACACTTTGAAGCACTAAAAGAGTAGGAAAGCTCTTTTCAAGTTGGACCTATTAGCTACTCTC
CTGCCTCCAACGATGATTGCTAGACATATGCAGGTAAGTTCTGTAGTCCATAGTTCTTAGGACCACCAAG
CCCTAATCATGTATGTTCAAGAAAAATGAGTCTGAAATCTTGATACATTTCCAGGGGAGTATCCCTCTCT
CTCTCCTTGTCACAACATGTCAATGAATGTACAATAATTGTCTGTAGATGAAGTCCTATACTCTACCCTG
AGAGTCGAAGATTTATCTGTGTGGCTCCTATTGGATATCTTTCTCATTCAGAGTGAAATTAAGGAACACA
TAGCAAACTAACTGCATGCTTGTCAATTTCTGGCTGTCTGCCAAATATTCATCAGATACTCTTGACGCTT
GGTCCCTTCTTTAAAAGTCCAGATGTTTCAGACCATAAGTCCTGCTCCTAGAAGGTCTGACCCAATCACA
GCTTCTCCAGGAAGTTCCCCAGTACAGGCTCAGGGCTTATTCTCTCTGCTTTACACCAGATTATTTATTT
TGCACTTTTATAACAAGAAAGAAGTCCTAATATCATTTTTGTCTCTCTCTCATCTCTCCATGCACTCTGT
TTTTCCTGTAAATAACTCGATAATCCTAGAAAACATGTCTGTGTCTAAAACAATAAACATTAACAAAATA
CCACAAGGGCAGCTTCTGTTTCCATAACACTGGTGACATCAAAAAGAATACCACGGAATTCCAGGCATGC
AATAGTGTACCAGAGGAGTGTTCCCTTCAACAGTACATAACTATCCATTAACCAGATGTTCTCCAAATCA
ACAAGCCAAGTTGGCCTTTCCAGTACCTTTGCTGAGACACAAGGGAAGACTTTCCATCACTCTACCTTCT
AAAAATGGAGATATGACTGATTAATTGAATTTTATCCCACCTTCATGTACAGATATTGAAGTCTATACTT
GCAAACAAAGCCCAGAAATTGTTCATCCCGACCTTACTATGCACACTGAAAATGACAATGAAGAAAGGAA
GTTGAGAACTTAGGTCAGTATGATTGTCATTTATGCAACGATTCTAAACAGTTAATCACTCTAAGCGGAC
ATCTTCTTTAGCTAAATGATCATTTTATCCAATTTCCTCATCCATTGCTCCTCCTAACTAATGCTGGAGA
GTTGGGATTATGCCTTCCTTGTAGAGCTGGTACATAGATAAATACAAGTAAGCAAAGACTTTGGAAAGAT
CCACAGAGAAGTACAGTTTAGGTGGGGGAGTAAAAAATTTGGAATAATTATGTAAATTCAGACAAAAACA
TTTTTCAGAGCCTCAAAAATTACATGTTTTAGTAATGGGGCTCTTTATGATGTGAACAGCAGTTCACAGA
TCAGGCTACAGGTGCATTGCTTAACATAGGTGCAATTTGAGACCTCAAAAACAGAGGAAGCATGATGAGT
CAAACTTGGAATGCAATTAAGAAGTCATGCTGTACTATGGAGTGGTATCCTGCGGAGGAAAGAGACAGAC
AGAGACAAAGACAGACAGACAGACAGACAGACAGACACAGACACAGACACAGACACACACACACTCACAC
ACACACACACACACACACACACAACAAAACAAAGCATCAGTCATGGGGACAAGTATGTTCTAGATCAATC
ATAAGGAGCTTCAACCATAGAAGAAAAGTGAAATTCTTCTGTTGGGTGCCACATGTGACAACGTCTATAC
TCTTGAAAGGGTGTCACTACTACATTTCTCGAAAGCATCTATTAGAAACATACAGACAGGGAATGGTAAA
GTAGGGTAGAGTCTAGGTATTATTAAACTATACATGTTTATTAAAGTCCCATGTAACCTTTGTCATGATG
ATGGCAGTCCCAGCAAAGAGAAGCCAGTCTATGGTCAGCCTGCCATGCATTTCTTGAATATCTAAAAATT
TTCTTTTTATACATGCATATTGGGATCTATGCTTGTTGGGGGTTGTTGAATATTCTTCATCTTCACAGTT
GTTCTTGTCTAGTAGATTTGGATGTCAACTCTATTTCTAATTGTGGTTCTCCAGAGGACTCCAAGTTCAG
ATCACCCTGGGGTTTATGAGATAAGGAAGGGCATAAACTGGCAAGAAATACATTAACATTAGTAAAGACT
GTTGTAGGATAGAGGAAAAAATTATGACAGAGAGGAAGAGAGAGAGAGACACACAGAGAGAATGAAAGAA
TATGCCTTATGTACATGAAGCCAGAAAAGAATTTGTGAATCTAGAAGACAAGGTATGATAGACTGCCTGT
AAATCCCAGTAACTAAGAAAGGACCTTGGATCCAGTTTTGATATTGAGGCTTCATACAGCTTGGCCTTTG
CCAATGTGAGACACACGATTTCAATGAGCAAATCCATAGCCTGGAAAATGTAGTTATGGTGGTCCAGAAA
AAAAAAACAACACAGAATTGTCCCCTCTGTCTGCTTCTCATTACTCTGGTCTCCCGTGTCACAGGAGGCT
TAATGGTCTTCCACATACCCTCAGATGCTGCTCACAAGGAAGAGCAAATTTCTTCAACAGTACTTCATCT
GAGCCTACCCTTTACTTGTGGATGGTACTCAGGAATTGAACTGATAAGTTATACTTTTCCTAGCTGGGTG
TTAAAGTTCAGACTTGAGCATCCCACTCTGTGATTTTTCAACAGTTACGTGTATCCATTGGGATGGCAGT
GTCACAATGACTGCAACTGTCTTGTCACGCCTTTCACATGCTTCATGTGACCGAGTTGAAAGTCTGTCTT
AGCTTATTTACAGATCCACGGGATGCAGCTTGGCTTCAAAGGCCACAAGTCTGACCACAGAAAACAAGAA
AACAATGACACAGTTCACAGTTATAATGTAGACATGTCGGGGTATTTCCTCCAAATTTTGTTTAAAAGCG
GATTTTTTTTCTTTATTATCTTGAGCATTTCTTATTTACATTTCAATTGTTATTCCCTTTCCCGGTTTCC
TGGCCAACATTCCCCTATCCCTGCTTTTTTACCCCTAAACCCCTTTGTATATGGGTGTTCCCATCCCTAT
CCTCCCCCCATTACCGCCCTCCCCCTACAATCACGTTCACTGGGGGTTCAGTGTTAGCAGGAACAAGGGT
TTGCCTTTCCACTGGTGCTCATACAAGGTTATTCATTGCTCCCTATGAGGTGGGAGCCCAGGATCAGTCC
ACGTATTGTCTTTAGGTAGTGGCTTAGTACCTGGAAGCTATGGTTCCTTGGCATTGTTGTTCATATAGGG
TCTCAAGCCCCTTCAAGCCTTTCCAATCCTGTCTCTCATTCCTTCAACGGGATTCTCGTTCTCAGTTTAG
TGGTTTGCTGCTGGCATTCGCCTATGTATTTGCTGTATTTTGGCTGTGTCTCTCAGGAGAGATCTACATC
AAGTTCCTGTCAGTCTGCACTTCTTTGTCAAGCATATTCTTTTACTGAAGATTATGCTACTCTTTCTAGA
AGGCCACTTTATGGCAGAACATTTGGATTATGCCCCATCCACACTTTATAGATTTCTTACATAGACTTCT
TTCAGTGACAAGGTTTCTGTAAATTGCATATAAACTAACCATTTAAGGACACAAACACAAACACATACAC
ACAAAAGATACACAGGTACACAATGACACACACACACACAGTGTGCAGGGATAATAGAGATGTGCATGTT
GAAAAAGTTAGGACAGTGGATCTAGAATATAAAATGTGAAGGGTTCCACCAAAATCTAAGACCCTAGGAT
GGAGGATCGGAAAAAATTGTGAGGTGTGCTTTCCCTACAACTTGAATACATTAACAATGAAATATGAGGC
ATCAGAACTGCATGGTCAAACAAGGACGAGAAACATACACAGTCAAATGAGTGCAAATACAGCTCATCTC
TCTGATCTCTAATGGAAGAGTTCAGGTGTTTCTCACACATCTCCTGCATAGTATTTATTTGCAGTCCAAT
TCTAGAACACCAAAGGATATTCAAGAACATATAAAGAGCTGAAGCCAGAATGTCAGCATTCCCAGAGATC
AGAAGAGAAGGGAGTTCTGTTTTCCTCTGCTTCCCTTAACTATGCTTCAGAAAACCAAGGAGACAGCCTC
CTCAGGCATATGCACATCTGCAGAGGTTGTAGTTTGGCTTTAGTACATCTTAGCCTGTAGTTACACAAGC
CACGATGAAAACTACAAACTACATCAGCATACAGTTGATGTGCCCAGGATCACTCCTAAGTCTCTCTAGA
CCTACAAGTGTAGATAAACATGCCTTATAGGAATAGAACATGGTTGTTTAGTTCCCTCAATTACTGTTCA
GGACAGGTACAGAAGACAGGAAGGAGCCAGTCCCTCTTCTATTTCTCTAATTGATATTTCTTCAATGTAG
TATAAAATTGCCTGCCAAGGAGACTGTCATTAGGACAAAACAGCAGGAAACAGATTGGGAAAAATTCTAC
ACCAATCCTACATCTGACAGAGGGCTATTACCTAATAAAAACAAAGAACTAAAGAAATAATGATTCAGAG
AGAAAATAATCCTATTAAAATTGTGCTACAGGACTAAGCAAAGATTTCTCAACTGAGGAATATCAAATAT
CTGAGAAGGATCTAAAGAAATGTTCGTCATATTTAGTCATTAAGGAAATGTAAATGAAAACAACCCTGAG
ATTCCACCACATACATGTAAGTATTGCTGAAATAAAAATTCAGGAGACAGCAGAAGTTGATAAGGATCTC
AAGTGAGAGGAATGCTCCTTTTTTTGGTGGCACAAAGAACTGGTTCAACCACTCCGGAAATCAGTCTGGA
GATTCCTCAAAAAATTGGAAATTGCAGTGCTTGAGGAACCAGATATACATCTTTTGGCATATAACCAAAA
GATGCTCCAACATACAAAAAGACACATCCTCAATTATGTTCATAGCTGGCTTATTTATAATACCCAGAAG
CTAGAAGAAACCCTAATGGCATTCATCAGAGGAATTGTTATGGAAAATGTGGTACATTTACACAATGGTG
TACTACTCGGCTATCAAAACCAATTATCTCAAGAAATTCATAGACAAATGGAATGATCTAGAAAATATCA
TACTGATTGAGGTTACCCAATCACAGAATGGTATGAAATCACACATGTTATGAAATCACCGAAATTGAAT
ATTGGCACAAAAGCTCAAATTACCCAAGATGCGGTCCTCAGACACCTGGAAGCTCAAGAAAGGACATACA
AAATGTGCATGCTCTACTCCTTTTTAAAAGGTGGACCAATAATATATATGAATTTAGAGCAGAGACTGAG
GGAATCCCATTCAGAGCATGCCATACATGTGGAAATATATATACACATCAGTCACCAAAACTAGAAAAGA
TTGATAGAGCTAAGAAGTGCATGCTGCCAGGGACTGTATATAGATCTTCCCTGTGAGACACAGCTAGAGT
ATATCAAATACAGAAGTGAATTCTAGAGGCAAATATGTGAACTGAAAACGGACAGTAAGGGGAGTTATAG
AAAAAGAGGAGTGGGGCCGGTTAGGGATCATATGGGCAAGTAATAGGGAAAGGAAATAACATTTGAAATG
TAAATATAGAAATACCCAAATAAAAAGGAATAAAATTTGCTAAAACTAAAAAAAATAAAGAAATTAAAGA
AAATAACAGTGCCAGGCATTCACAGCTATTGACTCAGAAATGTAAAGCTCATTGTCAGGGAATGATAGCA
GAGTAATACTAGTGGAAAGACAGAGATGATGAAGACTCAAGTAGAAACACTTCTCTGTCCCAGATATCAG
TGTCAGACACAAACTGCACTATAGGGATCCAAAGCATGGAAGAGTTTACTCTGAGTGGAGTACACAATAC
TTGTCTTTCCCTTCTTTGTTAGGACCTTATTCTTCTTGACATAAAGAATAAAGGTTATGAGCTATCAGGA
AATCAACTATTCTCTGCCCATCACTTGGTTTTGGAATACAAAAAAAATGATATAAACACTCTGACTTCCA
GGAACGATAAGAACAAGGAAGTCCAGATGCTTTTGAGCTCCCAGCTCCTGATTCCCATATGTGTAAGGCT
CACATCAAGGCAAACTCTTTAAATATCCCACTCAATTCCTACTAAGGACTCTCTGAGCTATCCCAAGTAT
CACATATTTCTTCCTTTTTTTATACAAAGACAGAAGGCCAGCTTCCTTCTCCCCTTCACTGTTGTCATTA
TCCTCTTTGTTCTCCCTCCCATATGGCTGCTTACTCTGAATTAGAGGTCAAATAGTAAACCCTAGAGGTA
CTGCAGGAATATCTGGGAGGCAGTTGCAGCCACAACAACACTTGTGACATCGCAGAAGAAGTTAGGGGAG
TCCAGGTTACAAGATATACTTGAGGGAGAGCCTAATAATGATGTCACTGTGAACTGCCATGTCCTACCTG
CTAAACAGATTTCCTTACATTGATCAGATTTGGCGTGCCCTCTCCAGGTATCTCTCTTGTGACTCTGTGG
AAAGCTTTATGTTGTCCATCTCTCTAAAGCTATAGAAATCTCTTTGCTTCATTAGTGGTTACATGCTTTG
AATGGAGTAAGTAGCCAGGGGCTTGGCATGGGAATAAAAGATTTAGGAAGATGGAGTGGGGGAGATTCTT
CTAGATAATAATTTTCCCAGGATCATTCCTGTGACATACAGAAAAATTTTGTAGGTTTTCTCTTTTTCCC
AAAGGTCAGTATTCTCCCTACAGACATTTAATTGAATGAATATTGTATTTCACTTTCTTACTGTACATTC
CTTGATAGGGGACTTTATAAATATTCCAGAATGTGTACTCAAAAATTCTGTTTTACGATTCCATTTTTTG
CCATTATTTTGGCAACAAAGAGGGCCCAACAATAGAGTGAATATAACAGTGTAAATATTGTGTACCTACC
TCAAATGATAAACTCCCAAATCCTTATTTTATCCAAAAATCAAGAGACACCAGTAAAGCAAAGGATAACA
TCTACTCTAGAATGTGGTTCTGTAGTCCCAAAAGATAATCAGTTCTCTGATATCTACATTCCTTATTTCC
AAGGTTCAGACTTGAGGGTTGAGAGTGTTTTGCCATGATTCTTTATTCAGGCATTACGTAAGGTTCAGGA
GGATGGGCAGAGAGAGGAATGTCTTGAGGTCCAGGGAAAGCTTATCTTCAATAGTTTCATAAGTACAGAA
TGGAATCTTTTTGGCATTGTCAATTGTAGATTCTACATTCTTGACCTAGTTGTGTATAATCCATGTTAAA
ATTCCACCTAACCTCATAGGTGTAGGAGACACGAAAACTACATAAAATTGGTGAAGCTAAGAGGTGCATG
CTGCCAAGAACTGGAGAAAGATCGTTCCAGAGAGACACAGTTAGAGCATGTTAAATACAGAAGTGAGTGC
TAGTGGAAAACCAGATGTTCATGATGCTTCCCCACTTTTCTTCTATTAGTTGGAGTGTATCTGGTTTAAT
GTGGTGGTACTTGATCCAGTTGGACTAAAGGTTTCTACAAGGCAGTAAGAATGGATCAATTTGCCTTCTT
CTACATAATGACCTCCAGTTGAACCAGCACCATATGCTGAAAATGCTATCTTTTTTTCCATTGGATGGTT
TTGGCTCCTTTCTCAAAAATTAAGTGACCATGGGTGTATGGGTTCATTTCTTGTCTTTAGTTCAGTTCCA
CTGTTTTATTTGCCTGCCTCTGTCTCAATGCCACACAGTTTTTATCACTGTTGCTCTGTAATACTGCTTA
AGTTCAGGGATAGTGATTCCCAAGGAAGTCCTTTTATTGTTGAGGACAGTTTTAGCTATTCTGTGTTTTT
TGTTATTCCAGATGAATTTATGAATTGTTCTGTCTAACTCTATGAAGAATTGGATTGGAAATTTGATGGG
GATAGGAATGAATCCGTAGGTTGCTTTTTGTATAATGGCCATTTTTACTGTATTAATCCTGCAAGTCCAT
GAGCATGGGAAATCTTTCCATCTTGTGAAATCTCCTTCAGTTTCTTCAGAGACTTGAAGTTCTGCTCATA
TGCTCATATCTTTTACTTGCTTGGATAAAGTCACCCAAGATATTTTGTATCATTTAGGGGTATTGTGAAG
GGTGTCGTATCCCTAGTTTCTTTCTCCACTTTTTTAGCTTTTGTTCAGTGTTATATTTATACCCAGCCAC
TTTCCTGATATTGTTTATCAGGCTTAGTAATTCTCTGGTGGTACTTTTGAGGTCTCTAAGTATACTTTCA
TATCATCTAAAACAGTGCTATTTTGAATTCCTCCTTTCCAATCCAATCTAAGTAGACTCCTTTAGTGTAT
GCTTGCTCTGGCTAAGATGTCTAGAACCATATTGAATAAGTTGTGAGAGAGTGGGCTGCCTTGTCTACTC
CCTGATTTCAGTGTGATTGTTTTAAGTTTCTCTCCACTTAGTTTAATGTTAGCTATGGATTTGCTGTATA
TGTTTAGGAATGGGTCTTAAATTCCTGTACTTTCCAGGACCTTTATCATGAAGGGGTGTTGAATTTTATC
AAATGCCTTCTCAGTATCTAATGAAATGATCATTGGGTTTTTATCTTTGTGTGTGATTACATAATAGATT
ACGTTGATGGTTTCCATATACAAAACCATCCCTGCATGCCTGGGATAAAGCCTACTTGATCATCATGGAT
GATTATTTTGATGTGTTCTTGGATTCGGTTTGCAAGACTTATATAGTATTTTTGCATCGATATTCGTAAG
GAAAATTGGTCTGAAGTTTTCTTTCTTTGCTGGGTCTTTGTGTGGTTTAGGTATAAGAGTAATTGTGGCT
TCATGAAAGGAATTATGTAGTGCTCTGTCTCATTTTTGTGGAATAGTTTGCAAAGTACTAGTATGAAATT
TTCTATGAATTTTGGATAGATTTCTTCACTAAATCCATCTGATCCTGGACTCTTTTTGATTGGGTAGGCG
TTTATTGATTTCTTCTAATTCTATAGAAGTTACTGGTTGTTTAAATGGCTTTTTTGTTGCTGGTTTAGCT
TTGGTACCTGACATTCATCAAGAAAATTGTCCTTTTCTCCAGATTTTCAAGTTTTGTTGAACATAGGCTT
TTGTAGGATGATCTGATGACTTTTTTAATTTGTTCTAATTCTGCTGTTTTGTATCCCTTTTCATTTCTTA
TTTTGTTAATTTGGACACACTCTGTGTGCCCTCTGATTAGTCTGGTTATGGGTTAATGTAATCAGTTGAT
TTTCTTAAAGATCCAGCTTTTAGTTCTGTTGATTCTTTGTATGATCCCCATTTTTCTACTTGATTTCACC
TCTGAGTTTGATTATTTCCTGCCTTCTACTACTCCTGCATGTATTTGGTTCTTTTTGTTCTAAAGGTTTT
AGGTGTACTGTCAAGGTGCTGTTGTATGCTCTCTCCAGTTTCTTTCTGCAGGCATTCAGAGGTATGAGTT
TTCCTTTTAGCACAGCTTTCATTGTGTTCCAAAATTTTGGGTATATTGTACTTTCATTTTCATTAATTTC
TAAGAAGTCTTTAATTTCTTTCTTCATTTCTTCCTTGACAAAGTTATCATTGAGTAGAGCATTGTTCAAC
TTTCATGTATATGTTGGTGTTCTTTCCTCATTGTTATTGAAGAACAGCCTTAGCCCATGGTGGTCTCATA
GAATGCATTGGATTATTTCTATCGTTCTGTATCATTTGAGGCCTGCTTTTTGACTGATTATATGATAAAA
TTCGGAGAAAATGCCATGAAGTGGTGAGAAGAAGTTATATCCTTTTGTTTTATGATAGAATTTTCTAAAG
TATCTGTTAAGACCATTTGGTTTATAACTTCGGTTAGTCTGACTATGTCTCTGTTTAATTTCTGTTTCCA
TGATCTGTCTCGTGATGAGAATAGGGAGTTGAAATCCCCTGCTATTATTATTTCCGGTGCCATATGTTCT
TTGAGCTTTAGTAAGGTTTCTTTTATGTATGTAGGTGCCCTTGTATTTGGCACGTAGATATTTTAGTTTT
CGAGCTCATCTTTGTGGATTTTTGCTTTGATGAATATGAAGTGTCCTTCCTTATGGTTTTTGATGACATT
TCATTGAAAGTCGATTTTATATGATATTAGAATGGCCACTCCAGCTTGTTTCTTGCGAAATTTTGCTTGG
AAATTATTTTTCCATCCTTTTACTCTGAGGTAGTGTCTCTCTTTGTCTCTGATGTGTGTTTCCTGTAGTG
CAAAATGCTGTGTCTGCATTACATATCCAGTGTGTCAATCTGCGTACTTTTAGTGGGGAATTGAGTCCAT
TGATGTTGAGAGATATTAAGGAATAGCGATGATCACTTTCTCTTATTTTCATAATTGGAGGATAGTAAAT
GTTTGTGTGCTTCCCTTCTCTTTATTTTGTTGTGAAAAGATTAATTCTTGCTTTATGATTTTACTTGCTT
CCTTTTTTTGGGATTTGCCAGTTAGTGTCCTTGGAATTACTAGATATATAGAAAGATATTGTGTAAATTT
AGGTTTGTCATGGAATATCTTGGTTTCTCCATCATGTTAATTGAGAATTTTGCTGTTTAAAGTAGCCTAG
GATGGTGTTTCTGTTCTCTTAGGGTCTGTATGATTTCTGTCCAGGATTTTCCGGCTTTCATAGTCTCTAG
TGAAAATTCTGGCGTAATTCTGATAGGTTTGCCTTTTATGTTATTTTACATATAATTACTTATTTTAATA
TTTTTATTTGTTTTGTGTATTTGGTATTTTGACTATTATGTGATGGGAGGGTTTCCTTTTCTGGTCCAGT
CTATTTGTAGTTCTGTAGGCTTTGTGTATGTTTATGGGCATCTCTTTCTTCGGATTAGGGAATTTTTATT
CTATAATTTTGTTGAAGATATTACTGTCCCTTGATGTTAGCAGTCTTCACCCTCTTCTATACCTGTTATC
CTTAGGTTTGATCTTCTTGTTGTGTACTTGATTTCCTGTATGTTTTGGACTAGGAGTTTTTTTTTCTTTT
CTTTTTTCCATTATCTTTAACAGTTGTGTCAATGTTTTCTAAGGAATCTTCTGCTCCTTAGATTATTTCT
TCCATCTCTTTTATCCTGTTGGTGACGCTCACATCTATGACTCCTGGTCTCTTCTCTAGGTTTTCCATCT
CCAGGGTTGTCTTCCTTTGTGCTTTCCCTATAGTTTCTTTTTCCATTTTTAACTCCTGGATTTTTTGTTC
ATTTTCTTCTCCTGTTTTTTTTTTTCATTAGTTCTTTAAGGTACTTTTGTGTTCCCTCTTTCTGGGATTC
TACTTGTTTATTTCTGAATTTTCTGTTGTCCTGTACTTTCCCAAGGGAGTTATTTATGACCTCCTTAACA
TCCTCGATGATCATGATAAAATGTGAACTTAAATTTAGATCTTGCTTTTCTGGTGTGTTTGGATATCCAG
TGTTTGCATTGTTGGGAGATTTGGACTCTGATGAGGCCAAGTAGTCTTGATTTCTGTTGTTTGAATTCCT
GTTATTGCCTCTAGCCATCAGGTTGTCTCTGGAGTTAGCATGTCTTACTCTTTCTGAGAGTGACTTGACC
ATCCTGTAGGCTCATGTGTCAGGACTGCTGTAGACATGTTTTCCTATTTTTTTTACCCAGTTATGGGAAC
AGAGTATTCTTACCTCATGCATGCAGTTTTTCCTGTCCACTCGCTTTCAGCTGTCCTTGTGGGCTGGAAC
CAGAAGGAACTTCACATATTTCTCTTATATCCTTCTTTGGGGGAGAGGGATCACAGAAGGCACAAGGTGT
TTTCCTATTGAGTCAGGAATCTGGGCAGAGAGTAGTCTCCTCTGGTTTCCCAGGAATGCCCGCTCCTCTG
AAGTTCTAGTTCTTCCACCTTCAGGATTTGTGTGCAGGGAACTGTTTGACCAGTTCTGTTCAGATCCAGG
CACACTCTGGAAAATGGTGCCCCTGCAGTTTTACTCCTCCAATATCCCTGGGTCCAGAGGCACTATGCTG
CTTTGTCTTCGGCCAGAGATGTGGGTAATGGTGGGCAGAAGTTGCGGTCTCGGTGCCTTGTATGCACAGT
ATTGCTCAGACTCCTGGGTGATCAGCTCTCTCTCCCACATCGTCTAGGAGCAGGGAGCTCTGGGCCAGGA
TCAGCAAGGTTCGGGAGCCAGCTAGAAACTGGAAGTGCCTGGTCCCAGAGGAGTTCTGGTTTTGCATGTC
CTGAATCCACTAGTCAGGTCACTTAGTGCAGAATAGTTGTATTCACCTCTGGTCTCAGGCCTGAAGTTGC
TTCTCAGGCTGCCATTCAGCTCTCAATGAGAGTTGCAACCAGAAATGTCTACTAGGTCACTATGAACAGG
AGGCCCAGATGGAGCTAGGTGTTTTTTTTTTTTTTTTTTTTTTTTTTTTTTTTTTTTTTTTTTTTTTTTG
TCAGGAATGTGAGCAGAGTTCTCAGGAGTTTCTGCCCTTCTGATGATCTAAGTGTTCCCCATCCCACAGA
AGATTTGTGTGTAGGATATTGTTTGGACCAGTTCCGATCCATATGCCATTTGTACTGCAGGACTCCTACA
CCTTGACTGCTCCTATTTTCATGTGTCCAGCGGTACTATGCAGTTACCTCTTGGGCTAGGGATGTGGGCA
CAGGTGGGCAGAAGTGGCAGTCTCTCCATCCCTGAAGTCTAAGTACTGCCCAGAATTCTGGGTGATCAGC
TCTCTGTCCAACAGAGTTTCCAAAGGAGTTTCAAATGTTCATTCCCTATCCTACAGGTCTCCAGTCTTTC
CAATTCTCCTCCAAATGTTTTGGAGAAGACATCTCTTGTCAAGGCGAGGTACAACAGGCCCCATCAGACA
AAGAGGGCTGCAAAATTTCTATTTTTAAAGGTAATCTCAATGATTTCTCATATTCCACAAATAGGTTAAG
TCCTGCCCCCTCTCCACATGTGACTTTAATACCTTCGCCAGCTGCAAACCATGGGAGAAAGCTATGTCCA
CTCACAAAGACAGTCAAAGATGTCCCCCATCTCCACCAAAGTGCCTTATGCAAACTGCTTCACCCACCAA
AACTAGATAACAATGATGAAGCATAGAATTGCATGATTAGAAGAAAGGGATATAAGTCTTTCCTGAGAGA
CACAGCTAGAGCATGTCAAATACAGAAGTGAATGGTAGTGGCAAACCAGTGAACTGAAAACAGATCTCTT
GTTGGTAGATTTTGAGAAAGAATGTCAAGAGCTGAAGGAGCTTTCAATCCAATAAGAAAAACAATGCCAA
CGAACCAGAGTTCCCTGGTACTATACGAATATTCAAAGATTGTTCATGGACAGACCTATGGCTACAACTG
CATATGTAGCAGAGAATGGCCTTATTGGCCACCAATGGAAGGAGATTCCCTTGGTCTAAACTAGGTTCCA
TTACCAAATCAAGGGAATGTCAAAGCGCAGTAAGGGGGATTATACAAGAAAGGTAGGGGGACTGGTTAGG
GATCTTATAGGCAGGAAACTGGGAAAGGCATAAATATTTGAAATGTAAATATGGAAATATCAAATTAATA
AAGCAAAAAAATTGCTAAAAAGCAAAAAAAAAATAAATAAGGTAAAGATAAGACTGCCATCTATTCACAC
ACATTGACTGAGAAATATTAAGGGTCACTATCAGACAAAGGGAGTCAGAGTACTACTAGTGGAAAGACTG
ATATGATGAACTAGAAACATGTCTCTCTCCTAAACACCAGTATCAGACACAAACTGCACAATAGGTATCC
AAATAATCAAGGAGTTTATTCTGAGCTGTGGACACAATAGTTGTCATTAACTTCTTCCTTAGGACCTATT
TCTTCTGGGCAAAAAAAAAAAAAAAATAAAAGCCATGAGCTCTAAGGAAAGAACTGTGCCCTTCCAAACA
CCTGCCCTTTGGGATAAAGATATTAATGATATAAACTCTCTGACTTACAGGATCCACTAGAAGCAGGGAA
GTCCAGATGCTTCTGACAGGCTCTGAGCTCCTGATTCCAGGTGTGGAAGGTTCAGATCAATTCTATCTCT
TCTTCTTACCTACTCAACAACTACCAAGGACTCAATGACATTCCCCAGGGTCGCCATATTTCTTCCTTTT
TTTTTATACCAAGACAGAAGGCCATCTTCGTTCTCAACATCTCTGAGCTTTACATTCTCTTTGTTCTCAA
TCCCAAATTGATGTTTCCTCTGAACTAGAGGCCAATTAGTAAACCCTATATGTACTGAATGAATATACAA
GAGGCATTTGCAGACACGACAACACTTGTGACAACACAGGAAAAGATAGGGCTCTCCAGGATACAAGAGA
TTTTTCATGGAAGGCCTAATGATGATATCACTGAGAACCGCCATGGCCTGCCTACAAACAGCTTTCTTTA
CACTGACCAGATGTGAGAGTGCCTTTTCCAGGTATGTCTCCTGTGACACAGGAAAAACCTTTATGTACTC
CATCTCTCGAAAGCTAGAGACTTCTCTTTGCTTCAATAGTGTTTACATGCTCTGAATGGAGAAAGTTATT
CAGGGTCCTGGCATGGGTAGAAATGATCTAGGAACGTGGAGCAGAGAAGATTCTTCTGGATATTATTTTT
ATTCCCAGGTCCAAACCTGTGACATACCGTTCAATTTTCTAGGTTTTCTCTCTCTTGTAAAGGCCAGTAT
TTTCCCTTCAGACCTTTAGATGAAGGAATATTGTATTTCTCTGTTTTATTGTACATTCTTTGATAGGTGA
CTTTATAAATATTCCTGAATATGTACTCAAAAATTATGTTTCGAATTCCATTTTCTGTCATGTTTTTGGC
AACAAATGGGCCCCAGCTATAGAGTAAGTATAACAGTGTAAATACTGTGTACCTACTTCAAATGATAAAC
TCCCAAATCCTTATTTTATCCAAATATTACCAGACATCAATAAAGCAAAGGACCACATGACTATACATTT
CAGTTCTCTACTCATATTTGATATCTGTTCGACACTATCTACCTTCCTGTATTCTCATGACCTGATTTAA
AGATTTAGATGTGTTTCTGTGATTCTTTCTTAAGGCCAAATATAAGAAACAGGAGGATGGGCAGGGAGAA
GAAAGACTTGAGGAATGGTGAATCCTCAACTTCAATACCTTCATAAGTACAGGGGGGAATCTATTTGACA
TTGTCATTTCTAAATTCTACATTCTTGACCTATTTGTGCAGAATCCATGTTAACATTCAACCTAACCGCC
TAAGCAAATAGTTGTAGGAGCTACCAATATATATATATATATATATATATATATATATATATATATATAT
ATATATATATACATACACACACACACACACACACACACACACACACACACACACATCAGCCTCCAAAACT
AGATAAGTGTGATGAAGCTAAGAAGTGCATTCTGCCAGGAATCAGATATAGGTATGTCCTGAGAGACACA
CATAGATCATGTCAAATAAAGAAGTGTATGTTAGTGGCAATCCAGTGAACCGTAAAGGACCTCTTTTTTG
TAGATTCTGAGAAAGGATTACAAGAGCAGAAGGTGCTTTCAACCCCATAAGAACAACAGTCAATGAACCA
GAGCTTTCTGGTACTAAACCAATATTCAAAGACTGTACTTTGACAGACCTATGCATCCAACTGCATATAT
AGCAGAGGATGGCCTTGTTGGTCATTAATGGAAGTAGAAGCCCTTGGTCCTCCCTTGGTTTGACTCCAAG
TTAACAAAAATGTGAAGGGAGAGAAGAAATGGAGAGGGATCAGTTCGGGATCTTATGGGAGGAACTCTTA
AAGGAAATAATATTTTAATATGAATATAGAAATTAGTTTGTTTAATAAAACAAATAAAATTTGTAATATA
TATATATTATATATATATATATATATATATATATATATATAGTAAATAAAAAAAACTGCCATCTAAAAAC
AGCTGTTTACTCAGTAATGTAATTTGTCACTGTCAGAAAATGGTAGTCAGAGATATAATAGTGGAAACAG
TGAGATGGTGATGTCTCAACTAGAAGCACTTCTCTCTTGCAGATATCACTGTCAGACACAAACTGCACAA
TAGATATCTAAAGCAAGGAGGAGTTTACTCTGAGCTACGGATATAATACTTGTCCTTCCTTTCTTCCTTA
GGGCCTTTTTCTTCTTGTCAAAAAGAATAAAGGCCATGTGCTCTCAGGAAAACAACTGTGCCCTTCCCAT
TACCTGGCTTTTGGAATAATGAAATGAATGGTATAAACTCTCTGACTTCCAGAAACCATAAGAACAGAGA
AGTCCAGAAGCTTCTGAGAGGACCCCAGCTCCTGATTCCCATATGTGGAAGGCTCAGATCAATGCTGTCT
GTTCAGCAATACCACTCAGCCCCTACCAAGGAGTCACTGAACTTTCAAAAGCACACATATTTCTTCCTTT
TTTTAGACAAGGACAGAAGGGCCTCTTCCTTATCCCCACTTCTGATCTCATCATCCACTTTGTTCTCACT
CCCAAATAGCTGTTTTCTCTGAATTAGATTCCAATTACTAAACACTACAGGTACTAAAAGAACACCTGAG
AGGAAATGCAGTCATGACAACACTTGTGACATCAAAGAAGAAGTAAAGCTCTCCAGGTTACAAGAGATCT
TTCAGGCAGGATCTCATGATGACGTTACTGAGAACTGTCATGGCCTCCCTGCTAAACAGCTTTCCTTACA
TGGACCAGATTTGAGGTTGCCCTTTCCAGCAGTGTCTCCTGTTACACAGTGGAATACTTTATGCACTCCA
TCTCTCTAAATCTAGAGACTTCTCTTTGCTTTATTAGTGGTTACATGCTCTGAATGGAAAAAAGTTAGTC
AAGGGCATAGAATGGGTAGAAAAGTTCTTGTAACATGGAGTGGAAGACATTCTTCTGGATATTAATTTTA
TTCCCAGGTACATTTCGTAAAATACAGTTCAATTTTGTAGGTTTTCTCTGTTTCCCAAAGGTCAGTATTT
ACCCTACAGATCTTCATTCGAATGAACATTGTATTTAACTTTCTTATTGTGCATTCCTCAATATGGGACT
TTACAAATATTGCTGAATGTGTACTCAAAAATTCTGTTTTCCAATTCCATTTTCTACAATGATTTTGGCA
ACAAATGTGCCCAGATATAGAATGATTATAACAATGTAAATATGGTGTACCTACTTAAAATGATAAACAC
CCAAATCCTTACTTCATCCCAAAATTACCAGACATCAGCAATGCAAAGGACAACATGGACTATGGAATTC
ACTGGTTCTCTAGTCCCATTTGATATCAGTTTGGATCTTCTACCTTATTGTGTTCCAGTAAAGAGACTTG
AGGGTTTTGGATGTTTTACCATGATTCATTTTTCAGGCCAAACATAAGATTCAGGAGGATGTGGAGGATG
AGGAATAGCTTGAGGTCCAGTGAAACCTCAGCTTCATTAGGTTCATAAGAACTGGAGAGAGTCTATTTGG
CACTGTCATTTGTGGATTCTACTTTCTTGACCTTGTTTCCCAGAACCCATGTTAAAATTCCATCTAAGCT
CATAGCTATAGGATATATATATATATATATATATATATATATATATATATATTATATATTTATATTTAGA
TATATATATATATTATATATATATTTAGATAGAGATAGATATAGATATATAGATATACATATACATATAC
ATATGCATATGCATATACATATACATATACATCATATACATATACATATACATATACATATAGATAGATA
TATTAGCCACCAAAACTAGATAAGATTGACGAATCTTAGAAGTGCATGATTAGAAGAAACATATATAGGT
ATTTTCTGAGAGACACAGCCAGAGCATGTCAAATACGGGAGTGAATGATTGTGGCAAAGCAGTGAACTGA
AAACAGATCTCTTGTTGGTAGATTTTGGGGAAGGATAACAAGAGCTGAAGGGGCTTTTAATCTGATAAGA
AAAACAATGCCAAAAAACCAGTTTTCTGGTACTAAACGAATATTGAAAGATTGTACATGGATCGCCTATG
GCTCCAACTGCATTTGTAGCAGAGAATGGCCTTGTTGGGCACCAATGGAACAAGATGTCTTTGGTCTGTA
CTAGGTTTTATTACCAATTCAAGGGAATGTCAAAGGGCAGTAAGGGGGATTATACAAGAAGAGCAGGGGA
ACCGGTTAGGGATCTTATGGACAGGAAACTGGGAAAGGCAAAAATATTTGTAATGTAAATATGCAAAAAC
CAAATAAAAATTGCTAAAAAATAAAACAAATAAGTTATAGATAAGAAAAGTGTCATATAATCAAACCTGT
TGACTGAGAAATCTAAAGGATCACAATCAGGCAATGGGATTCAGCAATACTATCGGAAAGACTGATATGA
TGAACTAGAAACACGTCTCTCTCCTAAATACCAGTATCAGACACAAACTGCACTATAGGTATCCAAATAA
TCAAGGAGTTTACCCTGAGATGAGTACACAATACTTATCTTTCACTTCTTACTTAGGACCTTTTTCTTCT
GAGCAAAAACATTAAAGGTCATGAGTTCTAAGGAAAAGAACAGTGCCCTTCCCAACACCTGGCTTTTGGA
ATTAAGATATTAATGATATAAACTCTCTGACTTACAAGAACCTCTAGAAGCAGTGGAGTCCACATGCTTC
TGACAGTCTCTGAGCTCCTGATTCCATGTGTGGAAGGCTCAGATTAATTTTATTTCTTCTAAGTACCTAC
TCAACTCCTACCAAGGACTCAGTGAGATTTCTTAGTGTTCACATATTTTTTTTTCTTTTTTTTTTATACC
AAGACATGGCTGAGTTTTACATCCCCTTCATTCTCACTCCCAAATGGCTGTTTACTGTGAACTAGAGGCC
AATTAGTAAACCCTGTAGGTACTGAAGGAATATCTGAGAGTTACTTGCAGATAGGACAACACTTGTGACA
TCACAAGAGAAGCTAGGGCCCTCCAGGATACAAGAGATTTTTCATGGATGGCCTAATGATGATGTCTGTG
AGAACTGCAATGGCCTACCTGCAAACAGCTTTCCTTACATTGACCAGTTTCTAGAGTGCTTTTTCCAGGT
ATGTCTCCTGTGACACAGGGGAAACCTTTATGTACTCCTTCTCTTTAAAGCTAGAGACTTCTCTTTACTT
CACTTGTGGTTACATGCTCTGAATGGAGTAAGTTCATCAGGTTCCTGGCATGGGTAGAAATGATCTAGGA
ACTTGAAGTGGAGGAGGTTCTTCTGTATAATATTTTTTATTCCCATGTCCATTCCCATGACATACATTTC
AATTTTCTAGGTTTTCTCTGTTTGTAAAGGCCAGAATTTTCCGACCTGTCCTTTTTGTAAACGAATATGG
TATTCCACTTTCTTATTGTATATTCCTCGATAGAAGGCTTTGTAAATATTCATGAATGTGTACTCAGAAA
TTCTGATTTCCAATTCCACTTCCTGCTATGATTTTGGCATCAAAGGGGGCCCACCAATAGAATGAGTATA
AAAGTGTAAATACTGTGTACCTATTTCAAATGATAAACTCCATAATCCTTATTTTATCCAAAGATTACCA
GACCTCAATAAAGCAAAGGACCACATGGACCATACATTTCTGTTCTCTAGTCACATTTGATATCTGTACT
ACACTATCTACCTTTCTGTGTTCCCATGGCCAGACTTGAAGACTTTAGATGTGTGACCATGATTCTTTCT
TAAGACAAATATAAGAAGCAGGAGGATGGGCAGAGAGATGAAAGGCTTGAACAGTGAATCCTCAACTTCA
ATACCTTCATAAGTACAGGAGGGAGTCTATTTGACATTGTTATTTGTAAATTTTACATTTTTGACCTAGA
TGCGCTGAATCCATGTTAACATTCCACCTAACCAAACCAAATAGCTCTAGGAGGCACCAAAAGTATATAT
ATGCACATACATATGTGTGTGTTTACACACAAACACACACACACACACACACACACACACACACACACAT
ATATATATATATATATATATATATATATATATATATATATATATATATATATATCAGCCAACAAAACTAG
ATAAGAGTGATGAAGCTAAGAAGTGCAGTTTTTCTCTGTTTCCCAAAGGCCAATATTTTCCCTACAGACC
TTTAATTGATTGAATATTGTACTTCATTTTTGTATCGTACTTTTCTTTATAGGAGACATTATATGTATAT
ATTCCTGAATATGTACTCAAAAATTCTGTTTTGCAATTCCATTTTTTGCAATGAATTAGCAATAAAGCCT
GCCCAGCTATAGAGGGAATATAACAGTATAAATATTGTGTACATAATTCAAATGATAATTTCCAAATCCT
TATTTTATCCAGATATTATGAGACATCAGTAAACAAAGGACATCATGGACTATATAATGCAGATATCTAG
TCCCATTAGATATCAGTTTTATAATATCTACCTTCCTGTGTTCTCAGCACCAGACTTAAGGGTTTTGGAG
TTTTTACCAGGATTCTTTCTTCATGCCAAACACAAGAATCAGGAGGATGGGCAGGAAGAGGAATGGCTTG
ATGGCCAGAGAATCCTCAACTTCAGTAGTTTCATAATAACAGGAGGGAGTCTGGCTGGAATTGACAGTTC
CTGATTCCACTTTTTTTTACCTAGTTTCACAGAATCCATCCTAAAATTCAACCATTCAACCTAACCACAT
AGCTGTAGGAACCACCAAAATACATACATACATAGAGAGAGAGAGAGAGAGAGAGAGAGAGAGAGAGAGA
GAGAGAGAGAGAGAGAGATTGATAGATTAAGATAGAAAGATGGTGATATATATATATATATATATATATA
TATATATGTAGATAGATAGGTAGATAGATAGAAAGAACAATCTGCCACAAAACTACATAACACTGATGAC
GCTAAGATGTGCATGCTACCAGGAAACGTATCTAGATCTTTTTTGAGAGACCCAGGTAGAGCATGCCAAT
TACAGAAGTGAAGGTTATTTGCAAACCAGTGGAATGCAAACGAACCTCTTGTTAGTAAATTTGGAGAAAG
GATTACCAGGACTGAATGGGCTTCAAGCACATAAGAACAACAATGCCAATGACCTATAGTTTTCGGTTGC
AAAACCAATAATCAAAGAATGTACATGGACACAACTATTGGGCCAACTGCAAATGTAGCAGGGAATGGCC
TGGTTATGCATCAATGGGAGGAGAAGCTCTGAGGCCTACCAAAGCTGGAACCCCAGTGGAGGGGAATGTC
AGGGGGTGATGGAAAAGAGATGGTTATGAGGGGGAACACCTTTATAGAAGAACTGGTGGGGAAAGGAATA
GGTTTCTTATGACTGGAAAACTGGGAAAGTGAATAATATTTGAAATGTGAACAAAAATATCTAATTTTTA
TAAGAGGAAAAATAAAAGTTTTACAAGCTGAACAGCAAAAGTGAGGAATCTCAATCCCACTTGAGAGGGA
GAAGAAATGAACCTCAGGAGGGAAGATTGAGGGACCTGGGTGAGAAAGGAGACAGTAATGGAAAGAGGGG
AACATGGTCAGTTATTGGTGGAGAGTAGGACTGAAACCCTGAGTGTCAGCAGAATGAATGGAAACAGGCA
ACCTCAGAAGCTCAGGTGTTGGAGGTAGGTGGTGGCTCTAGAATATTCCAGAGACCTGAGAGATAAGAGA
CTATCAGGACTCAGTGAAATGTCCGGGAGTGGGTAGAGGGAACTTGAAGAGTCTACCTCCATGAGGAAAT
GAGATCATCAAGTGAGGGATAAGGTGGCCATCCACAAATCAATTCTCTGACACATATTTGTTCCTGTCTG
AAAGAGCTTCAGGGACAAAACCAGAGAAGAGCCTGAGTAAAAGGAATCCCAGTGACCAGCCATATCTGGG
AACCAAATTAAGTAGAGTCCCACAAGGCCTGACACTATTACTCATGCTTTGCCATGTTCACAAAATGGAA
CTTACATGACTACCTTCTGAAATACCTAACAAGCAGCTGAAAAGTCAGATGCAGACGATTACACTCAGTC
AATGAACATAAGCTGCTAAGCCCTGTGGTCAAACTAGGGAAAAGCTCGAGGAAGCTGAGGAGGGGAGCAA
CCCTGTAGGAAGACCAGCAGTGTTAACTAACCTGGACCACAGTGTTTTTTTTCAGACACTGTGCCATCAA
TGAGGCATCATGCACCAGCTAATATGAGGCCTCTAAGAAAGGAGTTCTGTTTCTGGACACAACAAGAGAA
GATGCACATAACAGTCAAGAGACTTGAGTTCCCAGGGAGTGTAGAGGGCTGGTAGACTAGGGGTGGAGTG
GGAGACATCTTCATTCAGATGGGCTTGTGGGTAGTAGGTGTGGGATGTAGAACAGTCAGAATATGGGCTG
GGAGAGGGATGAGATCTGGATTGTAAAATTCTATTAAATAAATTTTAAAAAAGAAAAGGTAAACTAAAAT
AAACACTTTCTTTCCCTACTTTTTTTTTCCTTTTGGTCATGGTATTTTATAACAGCAATAGAAACTCTGG
CTAAGACATGGTATTTTGGACAAAAGTGTGCAAATGCTAACTAGAGAAGGATGACATCTCTGTGGAGTCA
AGTTGCATGATCTGATTAAAACATCCTTATTCAGAGGTAGCAACTAACAGGGAATTTCTAAGACTAAGTT
TCCTATCATGACAGTGAATCCTTTTTAATCCAACCATTATGGGATCCGTGATATCTGGAAACAAATCAAA
AGACTGGGAATATTAAAAGGGAAGTATCTTGGTGAACCATTCATGGAAGATTACCACAAACTGGTTGATA
CTTATAAGTTCTTGTTATATGAGATAATAAAATGATCTTTTTTTTTTTCGGAACTGTGGACCAAACCCAG
GGCCTTGCGCTTGCTAGGCACGCACTCTACCAATGAGCTAAATCCCAAACCCAAAATTATCTATTTTTGC
CCTAATAAATTGTGTGCCAACAGTTTGTTCCAATGAAACTTTAGAGAAGAAAAACAAAGTTGTTACAAAG
TACTAGTTCTACTCAGACCTAAAATTGAAAGCTGTCTATGTGACAGGAAGCATAGGAGGAACACTTGTGA
AAAAGAAAGCAGAGTTTGTAGAAGACCTCATGCAGGGAAGTGCTTCATGCAATTGTAAAAAAAAAAAAAG
TGTAAAAGACCTGAACTTTCATATTGAGTGAAAGTTGTTGAAGAATATTTCAAGTGACTCTGAGTGGATT
ACATAAGCAGGTTTATTTAAAAATCCATGGTAAATACTAGAAAAAATGGCACCAAAGTGTAATAGAGAAG
AAAAGAAAATAAAGTTGAATTTTGGTACAGGTTACCATATGGATATTTTTAACTTGAACATTCTGAAGGT
TATTGGATGATTTAATGTGATGAATGACTCAGATAAACTAACAATATTGCACGACCCTTTAATGAAATTG
CTCTATACTGAGAACACAACAATTATCTGTGACAAAAATCTATTCAATTATGGTTATATTCTTTAATATT
TCTTTTTGAAAACATTAATTTAATTAAATAAAATTCAGTAAGGAAGCAAAGATATCCCTTTTCATCTCTA
ACATATCCAATCTCTAAACAGGGGTATAGTGGATGAAACTTCATACAGCATTTGCCTACTCCAGGTATCA
TTAATTTAAAATAATAAGCAGAGGAGTGTATCATATTTGTAGTCATTTGTTACTAAGATCTAATAATCTC
CTCTGAAAGACCTCCAATAAAAGCAATCTAAACTAACTTGCCCATTTAAATATGAAAAAATCTTAAATAT
GAAGCTTGCTTATCTTTTTCACAACATATACACCATTTGTTATTATTTCATTTTTACATATGACTTTTAG
TCACTCTACCCTTCTGATTTTGATATATGCCAAGCTTCACAAGGAGGAGACTGAACGCTTCTCAGCAGTC
CTCATTTTTCCTCCCATTTTCCACTGCATCTGGGCCATATTACAATCAATGAAATTAATATTTTAAATAA
ATGATAATGGGATGCAAATGTAGATTTTGATATTTCATACAATGAAACAAATAAAAAGAGGCAATAAACA
ACCAGGTACAGATTTTGCTTTTATATGAAATCAATGTTAATAATATCTTATAATATCAACCCTAATTTAT
ATTGAGTCAATGCTGAAATATATGTGACATTTTTTTTGAAAAGATTAAGTAACTTTTCTGTATCTTTGTA
AAAACAATTGGACATATTCAACAAAGAAGTGTCAGGCTCAGTTATTTTGTAGAAATAATTAAAAAAAACA
TTCCTCAAAATATTCTAATAGGTAGATCCAAAACACAAGTTTAATTCTCAGGCTCCAGATAACCAGCTCA
CATAGTGCTGAGCACTAGCCTTCCCTGTGCATATACAATTTTAATTTCCATAGGAAATATTTTTTTTTAA
AAATCTCAAAAGCTATATTTACTTAACAGTAAGATTGTAGAAGAGGAAGATTACTTTTTCCATTTTTATT
AAATTGGGTATTTATTTGCATTTCAATTGTTTTTATCTTTCCTGTCCACACGCCTAACCTCTTCCCCTCA
CCTTTTATTGTGGTTTTCCCCCCCATATTGATATCCCCTTCCTTACTGTCCCAGACAACCAAATATCCAA
ACTTTTATAATTGGGTAGAGAGCCAAACCAAGAATTCTCAACTGAGGTATCTCAATAGCTGAGAAAGACA
TCAAGAAATGTTCAGCATCCATAGTTCTCATAAAAAGGCAAATCAAAATGAGCCAGAGATTCTATATTAC
ACCAATCAGAATGACTAAGATAAAAAAACTTATGAAGTAGCAGAGTAGGCTACGATGTAGACAAAGTGGA
ACACTACTCCACTTGGATAGAAATGTGGAGGTTCAGAGAAAATTGCAAATAGCTTTACCTATTTGAAACC
TATAGAAAACCCAGTTTACCACTCACTTCACCACATACACACAAACTTGATCCACATACAACAAGACATG
TGGTTGAACAGGTTCACAGCAGCCTTACTTAAAATAGTCGAATGCTGGAAACAAGCGTGATTTACTTCAA
CTCCACTGAGGAATAAATAGAGAAAACAAATGTGCTTTATTTAAATAAAGGAACACTACTCAGGTATTAA
AAATGAGGACACCAAGAACTTTGTAGGCAAAGGGATGTAGCTGGAAATTAGTGAAGTAACAGAGATCAAA
AAGAAAATAACATGGGATGAACTTAGTGACAAATCGATTTTAACCCCATATCTCAGAATGCCCACTATAC
AGAGCATTTATCATATGAAGGGTAACATGTTAGAAGGTCAAATTGTGGATGCTTGCAACCAACTTAGAAG
GGAGAACAAAATAATCATGAAAGTCAGAGGGATGGCGGGACTTATTTATAGGTAGAGAATGATGAACAAA
GTGAGGTTAGTTGCAACAATGAAAAGAGAAACGAGAGGATTCCAGAAGAAAAGTGGAATAAATGACAATA
AGTATATCAGTGGTGGGTGGTGAACTTGGGTATCCCCAGGAAAGTCCCAGGTGCCAGAGATGCAAGAGGT
TCCCATAAACCTAATGGGATAATGGTAGTTGAAATACCAAGCAGCAAAGAGGTAGAACCACTAGAGACTG
CCTCCTATAGCTAGACATGCCCACCTGTGAAGGAATGGTGCTGCACACACAGTTCAATATCTTTATCCTA
TAAATATCCAAGGCCTACAAAAATGCAAATACAAAAACAGAGCAAAGACTGAAGAGAAGAGCCTTAGGAG
ACCTCCACACCATAAGAACCATTTAATCCACAGACTCTAAATCCTGGCCTTATTACTGATTTCAAGATGT
GCTTGCAGATAATACCCTAATATGTCTGTCCTCTGAGGGGCTCCACCATCACCTGACCATGACAGATGTA
GATACAGCTAACCTTTTGAAAGAACCTGATAGCCAGAAATGAAGAGTTAGGGGAATGCCTGAAAGATCTG
AAGGGGATTGAGCCTAAAATGAATAACAACAGGATCATTAAGTTTACACTTTCGAGGCTCAGGAAATTTA
TTACCAAATAGAATATACTTGGGTCAGTCAAAGGGTTCTGCTACATAGGTCATAGAGCATATGGAGAAGA
CAACTGCCTCATTTGCCGTATCTGGGAAGGGAGACAATTGGTCCTGTGGAGACATCATATCCCAGAGAAG
GGGGATGTTGGAGGGCTAAAGTGAAGTGGCAAGGAGATGGGGGAGCACCATATTAGAAACACAAAGGATC
AGAATGGGGAATCAAGAAAAAGACCAGTTTGAGCAATGACATTCAAAATATAAAAAAAACGAAGAGATTA
TATTACACACATACTGTTTATAGTATAAGATATTTATGTTTACAATAGAGATGTTCACATCTGTTCTCCT
TAAGGATTATATATTCATTATCTGTACTGTTTCAGGTTTACTGAAAGTTGAAATCCATAATTTTCATAAA
TTACTTAGTATTGAAATTTCACAAAGATAAACAAAATTAAAGTTTTATCTTTTGTCCTTATAGCTATAAA
TCTTTAGTTACCTCGATGTTAAATTAAAAAAAAAAACAAACATATTTTGTATTTCTATCCCATTAGGTTT
CCATTCCATGCCTCAAATGTCTCTCAGTCTTTGCTGTACTTCTCTATATTCCCTCCATTGTCACCCTCTG
TTTCTTCACATTTGACATTCCTGTTCCTGACTGTGTCCCTCAGCAATCCATAAGTACATTTGTACTTCCC
AAAATGGAGACAGTCTGGACCATGTCCCTTGACACTTACACTAAACTGGTCATACAGATACACAGTTTGG
AGAATTAACATTCAGATTATAGCGAATTTGTATCCCATTTTTCCTTTTTGATCTGGATTACCTCATTTAT
GATGACTTTCACAAGATCCATACCTGTCCTGAAAATTCCATGCTTTCCTTTTTCTGATCTGTAAAAGCAT
CCATTTTTTTTATGTCTTCATTTGTTAAGGAAGAACTTGAATATTTTCACATTATGAAGGGTCTACATAC
TAGGATGAATCAACATTTGGATTTATACCCTCGAGTTATATCATTAGGCATATTCATTTCCATATTGCTG
AAGAAACATCATATTGATTTCAAAAGTTGTTATAGAATTTTTCCTTCCCACCAGGAGAATAGGAATGCTC
CTCTCTCTCGATAATACAGTAAAGATCAGTTGGCCCATGTGTTATTAACCTAGGTTTTCTGAAAGGGATG
AAAAAAATCTCAGAATAATTTTGTTTTGCATTTCCATAACGTATAAGGATGATACATATTTGCCATTAGA
TTCTTATTGATTTGAGTTCTTCAATTGTGAATTTTTTGTTTAGATATGTAGCCCAATTTAATTATTTTTC
CTTGATATATAGTTCTTTAGTTTTTTATTTTGGTTTATAGAAGCTCATTGCTCAACGTGTACATGTAAAC
AATGCTTAGTATTTTTGAAAATAGCCACTTTAATTTAAATTTGCTAAGGTCAAATCATATAATGTGCTCC
CATTAAACTCACAGAATTGGCAGATCTGTTATAGCTAAGAAAATTCATTAAGGTCACTTTATGAAACATC
CCTATATCATAAAACATACTCTATGTACATAATATTGTAGAATATACTTTAATTGTTTAATTTTCTGAGA
ATTTCCACCAAAGTATTTTGAGGACAATTTACCCATTTATTTTGTCAACATCACTCTATTTCTTTGAATC
GTACTTTTCTGTAACTTCTACAGTAAAATACTGTTTAATAATCCCATGATAATCCCTTACAAAAAATTTT
TCAATCCTCCAACAAAAGACACTAACTGTCCATAGTGTGTCAGTTAGGAGTAACAGCTTTCAGGCATTTA
TACTGCATTTTGGACTGTGACTGGCTTGAAGCTGTGCAGGAAACCACAGCTGCTATGTCACATGAGAGTA
GCAATTCTTGTATCCAGACGACGCTCTTTATGTCTGATCCCACCCACAATTTGGGCACCTACAGTCTCTT
AGCACCTTGTTTCAGGATGGCTTTTTAGTCTTGGGGTATAACATGCATATCCAACTCATTATGGCTGAAA
TCAATAAAATGTAGACAACTATATAATGAATGAAAGGAAGAGGTCACTCCTGGAAAGTATTAACAAGATT
GTCATAACCTCTGGCCATGTTAGGTAATGAAAGGTTTGAATTAATAAAATGAAAGACAATATAGGAAACA
TGGAGAAAACACAGATTATTTAGATTTACAGTCCAAAATCTAGAATATATTTTAAAGCATTCGTGATTTA
CTGTGGGGAGCGGGTATAGCGGCAATCCCAAGATAGAGCCCAGGACTGCTGCCCAGTCTCAAGACTTGCA
CCTGTAATTAAGCCACGCCCAATCGTGAGAGCTGCCCAGGCGCACGATGAGGATAGATCAGGCCATGTGA
CGTGGACCTATGAATGGAGGTTACGCAGACTGGACCATTGAGGTGGTTGAGGGAGGATATAAGGGAGTGG
GCTCGGGGGCTGGATGGAGGCATTGTTCCTGCTTGCAGACAAAAGGGTTCCTGAATATACTGCTTTGAGA
AGAATGTGGGGTGTCACTCCTTTCCTGCTGGTCGGGGTTGAAAGTGACAATAAATACTAGATGTATTCGA
TTTATCAATATTAAATCAGCTCATTTTTTATAATTTAAACAGCTCTATACTAAACAATTACATAGAATCG
GTATTTAATTTCTCCCACCTCAAATATCATAGGACCACATGTATTCAGTTGAAAAGAAATGAATATACAT
TTAAATAGCATTTAAAGTGTCTAAGACTATTTCATAAAGTAGAGAAAAGGATAGAATACATTACAATTAT
ATTTTTGAATCTGGTTTTATCTAACAATGACAAAGAATATAAGGAGAGAGAGTGAGACAGGGGTACAATG
AGGCAAAAGGGAAAGTAATGAGAGAGGGAGAAAAAGTTACAGACGACTGACACAAAGAGAGGAAGAGAGA
GTATTACACGCTAATTTACACCTATACACACATATTATCAATAAAATACTTGTGAACAGATTCAAGTCAA
CATTAAAAATAATCTTCAACCAGATAAGCTTTCTTCAAATCCCAGACATACAAGTTTGATTAGTCCTGGG
GAAGCTGTAGGTATGGAGGATATAGTTCAACATAATAAAGGCAAGGTACAAGAAGCCTACCAAAATCATC
TTGCTAAAGAGAGAAAAATCAAATGCAGTTCCACTACAAGCAGGAGAAGACAAGAATATACACTGGTTTC
ATACCTATGTATTATAGTATTTGTAATTTTAGTTAGAACAATATTACAACTGAAGAAGATCCAGGGAATA
CAAATGAAAAACGAAGAAATCAAAATGTTCTCATTTGCAGATGTTGTGATACCATTTTAAAAACTCTAAA
AATGTATCAGTCTCTTAAGACTGAAAAATAGTGTCATAAAAGCAGAACATCATATGAACACACAAAATTC
CTTAGCTTTACTTTTTGCCAATACAAACCATACTGTGAGAAAATATGGGTAAAATTCCCCTCACAATAAT
CTGAAAATATAAAATTAAATATTGTGGATAAAAATATTTAAAATGCAAAGACCACTATGAATTAGATAGA
AGTTATCCTGAATAGAGACAATTGTTCTCTAAAAGATTAAGTTTCTTAAAGTTGAAAATACATTCATAAA
TAGTAGAATTCAAAGTGATTACTCAGAACACATTATCTTTCCTGTTTTCCAATTTCAGGCAATGGGAGAA
AAATCAGGGAAATATTACACTTGAAACACTCTTAAAATATATAACAAAATACCCTGGATTAGCAAAGTTA
TAAAGCATACTATTAGTTAGAAGACATATGAAGTAATGATGATCCATCCAGTATATATATGGAAATGTTC
CAGCTGATGTTCTGAAGGACCTTAAAGACTTGAATCAATCAAAGCTTTTATATTTTTAAGTATAAGCAGA
TAATATAGTAATGTCAATTGTTAATTAATTAATAAAGCTAATGCAATAAATATTGATTAGAAAATTTTAC
TACAATAAATCACCCACTTATATGAAACTCAAGAATTTGACTATAATTATTCTACTATGGGACAGAGGAC
AACTTTAAAGTGCTAAGTGCTAGCATGATTAGGGAGATAATTTTAAAGAGAAACAAAGAGGGAGGAAAAA
TATCATGAGATTAAAAAAATGTAAGGGTTACATACACAATGTGATGTTGTTGGCAGAGTGAGTATTTCAA
AAGATTGGAGCGTCCAGGATTTATTTATTGATTTAAAAGGTGAGGTTACTAAATAAATAAATCTTTAAAA
AAAAAAAAAGGGCTGGAGAGATGGCTCAGCGGTTAAGATCACCCGACTGCTCTTCCAGAGGTCATGAGTT
CAATTCCCAGCAACCACATGGTGGCTCACAACCATCTGTAAAGAGATCCGATGCCCTCTTCTGGTGTGTC
TGAAGACAGCTACAGTGTACTTAATATAATAAATAAATAAATCTTTAAAAAAAAAAAAAGGTGAGGTTAC
ATAGCAACAGGAGTCTAGACTATCAGATCAGATCTCCAGAAAATGCCAAATGTTACTGTTAGTACTACTA
TGTTAATGTAATCATAAAAATGCCAAGGTGGGAAATTGAAGGTTTTTTTCACCTCACAAGTTACAGTTCA
TAATGGAATACAAGAAAAGGACACACGGAAGCAGCATGAAAATTAAGAGGAACTCTGCTTACTAATCTGC
TCAGCTACCTTTTCTCTGTAACCTCCTCAGATTACTAATGTTGTTACCATCCACAGTGGGCAATGTCCCC
ATACATCATCTAGCCATCAAGAAAATGCAAAATACTGATGCCTACAAGCCATTCTGATGGAGTCAGTTGC
TCAATAATGCATCATTTAGACAGCCACAATAAGCAATCACAGCAAGCCATAAAAGGAAAATAGAAAACTT
AGCCAACAAAAGAGTACCCCTTCATGAATGGAATTTGAGATCAAAAGTGAAGTTCTATATGAGGAAGAAT
TTAGAAGGATTATGCCAGAAATCACACTTTATTTAAAATAAAAAGTGACAACAAGACAAAGCCACAAATA
AAATATTGTGAAGTTTGACATTTTGAAACCTCTTCTGGAGATTGCAGGGTAGACTCAGGACATGGTTTTT
GGCTGGCAACAACATTGATGATCCAGTGTTTTGGTGGAGGATTTTCCATCAGATGCCATGGCTTTACTAC
AGATGCTAGTCCAAATTACAAATCATAGTCAGTCAAGTGTTTGCCACATCTTGTTCTCCAAAGAAAAGAA
GCAGTTCATTTAGTGATGATTTGGTGATGACTCTAACTCATATCAGAGTCATAGATATTGCCAGCATATA
GAAAACCACAAGACCCATTGTCAAACACGTATTCTCCGCATTGCCCACAGTCACCATAGTAATATCAGTG
GTGAGCTGTACAGTATGATTTGTTTCTGTTTTCTGTTTTTGCATCGTATAAACCTTTTTTCTTTGACCCA
AAGAGAAGTTTCAAATAAAATAAGGAATAATTTTTGCATTGAAAGATATTGGTGGCTTGTAGTTGTAGTT
GAAAATGAGAACCTCAAACAATCTTCACTCGATCCTCTTTTTTTAGAAATGGGGTCGATTTGCTTTTGCT
TTTGCGTTTTGTTACATTTTGTTGATTTTTTATTTTATTTTGTTTTCTTTTTCTTTTTATTCTTTTCTAC
ATGCAGAGATCAATAATTGGTCGGAAGAATTTCAAGTACAAATTCAGATGGCCGGAAAAAGCCCAGCCTT
TCTGACAGGTCCACATTCTTGGCTGTAGTATGTTTTTTTTGTTTTTGTTTTTGTTTTTCTTTTGCCTTTA
ATGTTACCCATTTACACTTTCTTGGATCCTTTTTTCCTGGCATAACTAATGCTACATATATATTATAATT
ATTTGAATTTCAACTCTGAAATTCTAACTGCTCTATCTCCCTTCCAAAACCGGAGACATGTATTGAGTAT
TGTATGGTCTCGTTTTGATTCTTAGATCAGGAATCATCCTGCGAACACTGAAGGTCCTGTTTCCAAATTG
TTTCTGTATAGTTCAATAAAGATGCTCTTGGCCAACCAGTTGTGTGGATATCTAGTATTCCTGCAGGCAG
GTTAGTAGACACAAGTGTGGAGAAAGTATTTAGTACTTCAGATGGAGTAAGAGCTACCAGTCATGTGAGA
TCTAGTATGGAGTGGCAATTGGTGTAGCAGGCAGGATGTTAGAAACACAGTAAGATGAGAGCATACTTGG
GGTGGTGAGCAATGACTAATGTCAACTGAGCAACTGAGCTAGGACAGATTTAGAGGTGTTGAGTAGGGAG
TAAAAATGGTAGCCTGCTGTTTGGTAGAGGCTTAAAAAAAACTGAAAATAGAGCTAAAGCACATCAAAAG
TTCCTCAGCGTATTTGGCTTTCATGTGCATTCTAAGGGAACTTGATCAGCTCTGGTGCCTTGGTCTTCCT
GGAGCTTAAAGTGAGGCAGTAGGAACAACCTTCTGCAGAGTCTTATGAGAGCAATCCATGACCATAATGA
GTGTGTCCAAAGTCACCTAGACCATGAGAGTTAGAGCTGAACCACATGTATCTTTTGATTATAACCATTT
CTTTTTTTGTGATCTTTTAGTGTTCCATTTGCTCAAAACTATTAGTGAAGAAGGTAAAATGATTCTAAAG
GCTATTCTTGGCTGTCAACTATTCATCTGAGATTAAATAAACTCCAAGGACAGAGGGAATATGTGTCAAA
TTTCTGCATAAGGCCAAGGTCAAATGTACTTCTTATATGGATCTTTGGAGTAGGATGTTGCATCTTTAAC
CTAGAACTTTATCAAGATCTAATTGTTATATATATATTTTTTCAGGCATCTGCAGATACATTCATTTGAG
GAATGAATCCTTCTCACTGGAGACCATAGAGGGGACCTGCATATCAATAATAAACGTCACTTCAAGATAT
CAAAGCAAAATATCAAAGTGAGAATGGAATAAATTTATTAGGACAGTGTTTTGCAAACAACTTCTTTAAC
AAACAGCCTTGGAAGGAGAGTTCTGAAATTTTAAATTTCATATTTGGCTTTGCGGGTACTCTGACAGAAT
CAACTCACAACTGTTTGGGACTTTATGGGCAATTAAACACTACAAACAGAGCTGAATGCATCATATGCTC
TGCTGTCTGTGCTAATATGGGTACAGTGAAGAACAACTATAATAAATCTATTCATATGTTTTTCAAACAG
CATCCTCATACAATTGTGGACTTCTGTGGGTTGTAGGATGGCTGAGAGCTGCAAATGCAGAAGTGGGATG
GTACATGCTTTGGGTGTGAAAGGCCTGTGTGTAGATCATAAACAACTTCACAATATTCATTCCTTTAACA
ATTACTAGGAAGTGGACTTCTGAAAAATGACTTCAGCAGATCAGCATGGTAGAGAAACAGTAACTGATTC
TCTGTAGATTTAAATGCATTGGATTGTGGAACATAGACTTAGAGGTAAAGACATGTCAGCACATGAAGAC
TGAATAATCAAACCTCTGTTGCCCCTTAAATTTCCCTACCACAATTTTTGAGGCAAACAGCAACCGATTT
TTGCACTGAGTAATAGAATAAAAGCCAATTTGTTGAAAATGTCAAGCATAAGAAAATGCTGACATCTTCT
GTGACACACATCAACTCTCTGCCTGGCTTCAGGATGGCTGAATGTCTCCTGTGAGCATGGGCTTTTACTG
CCACCCCTTTTATAAGTGGAGAGCTCCCATCTGCTTCAGGCACATCATCAGCTCCCCATTCTGTTGCAGG
TAGATTAGATCACTGTGTCTGCCTATGCATTCTTTCTCTACATATAAAGACCCAAGGAACTATTCTCACT
CCAGTGAGCTTTTGTAAGTAATCTTGCATCCCATTGGTGTTGTTAGTAGAGGTAATGTCTTCAAATCTCA
GAAGACCATGATTGCAAAGGAGTTGATTGAGGAAGTCTTGGATATTTCTGTAAGAGGGGCAATTGGGATT
GATGAACAGGACTGCCTTCCCACACAAGATCTTGCAGTTCACATACACATAAGCCAAGCTGACAAAGTGC
ATCTTCCCAGAAAAGAATGTTTAGTTGAAGATACTGGTCTGTTTGAAAATGGCAATCCCAATGTATTCTT
AACCATGCATTCTATTTGAATCCCCATAGAAAACATGGAAGAAAGAAGCTTTTACCTTTCCTGCTTGCAG
TCACATTGCTACCAAACCCTCACAGACATTAGAACCTACATACTGAAGATTTATCCATATACCAATGACC
AGATGAGACATCTAGCCTATTGGACTAATAAACTAATGAAACATTCTAGGACTTTACAAATAGTCAGCCA
TTGTTAAATTATGTGGTCCATAGTCTGTGATCATTGTGACTAGTCTGATTCCTCTGTAGAGAGATATTCA
TCCTTTAGTATCTGTTGGGGAACAACAACTACTACACCAGGTATCTATAGAAGACCTTCTACAACAGTTG
GTCTCTAGTAAGAGTTTCAGCTAAGTTACAAATTTCCAATGGCCACATTGCCTTAGTCTGATTTTCGTAT
GATGCTTTGATACAGTCATTCTTATTTTCTATAGTTCTTGACAAGAGAATTAAAATAGCAATAATAACCT
ATCAATGAAATGCACAGTAATTTATTTGCATGAGTGCATCAGAGAGAAGGATTATAGTATAAACAAGAAT
TGGAAAACAAGATGTCTTTCCTTCTGAGGACCAAGACCATGAAACCTGAACTAAATAAAATCTGAGAAAA
GTCTGAAGTTTGGTCTTTCCTTCAATCATGGGGCTCCTAGTGAAGGAGCTCAGGTCTCAAGTGTTGGCAA
AAATTACCTTTATTGCTGAGTCAGGTCAACTGCTGAATACCTCATTCATGGACCTGAAGAAACTCGTTAT
CCATCCTGTTATAATGTGTATATATCTATGTATCATTCCTAGAATGGACACTTTACTGTTTGTTTGAAAG
CAACAGTTTGTCCCTGGAGAGACACAGATTTCTTCTTTAACACATTATTTCACAGGCTAATTGTGGGTCT
CAAAAGTTCATTCCGGGAGTTGCTTTACAATAATCATTCATTTATCTGGAAGAAACACTTTTTAATGTTG
TGAGATCTACTAGAACAATATCAACCATAATTTTTCCTTCCCAGTTTAGTACTGAATCATACTCCACTAA
AGGTTTGTGGTCTCTGATGAAGGCAGCATCTCCACAGACTAGTCTGAATATTGCTCTTGGCACTGCATTT
ATGATACATCAATGTGATTTCCTTACCACTTTCATCATCAGGAGAGTTTTTTAATTCTTCATTTCATCTA
ATGGGTCTAATCTACATCATCACCCAGGATGAGATTTGAGAGTTTTGCTAAAAAAATATTTAAAAAATTA
AAGAAATAAAAGAAAGGAAAACTGCAAGCTTATCTCACCAATTGACTGAGAAATCTAAAGGGTTAGTCAG
TGTAAATAGTAGTGGAAAGGCTGAGATGTTGAAATCTCAACTAGAAGCACTTCTTTCTCTCAGACATTAG
TATAAGAAACAAACTGCACTGTTGGCATCCAAAGCAGAGAGAAGTTTACACTGACCAGAGGACACAATAC
TTGTCTTCCCCTTCTTACTTAGGACTTTTTTATAATTGACAGAATGAATGAATGCCATGAGCTCTCAAGA
AAACATCTGTTATCTTTTAAACACTTGGCTTTTGGAATAAAGAAATGAATGATATAAAATCTCTGACTTC
CAGAAGCCATAAGAACTGAGAAGTCTTGATGCTTCTGAGAGGCTTGCAGCTCTTGATGTGGAAGACTCAG
GTCAAGGCTATCTCTTCCGCATTCCCATTCAATCTATACCAAGTTCTCACTGAGTTTTCCCAAGGACCAT
GTATCTTCCTTTTTTTTTAGACCAAGACAGAAGACCAACTTCCTTCTCCCCTTCTCTTATCTTTTCATGT
TCTTTGTTCTCCCTCTCAAATGGCTGTTTATTCTGAATTACAGGATTATTTGTAAACGCTAAAGGTCCTG
AAGGAATATCTGAAAGGGAGTTTCATTCACAACAACACTTGGGACATCACAGAAAAAGCTAGGGATCTCC
AGGTTAAAATAGAGTATTCAAGGAGGGCGTAATGATGATGTCACTGACACCATCCATAGCCTAAATGCTG
AACAGCTTTCCTTACATGGACCAGATACAAGGGTGACATTTCCTGGTATGTCTCCTGTGACACAGTGGAA
AACTTTAGGAACTCCATCTCTCTAAAGCTGCAAACTGTTCTTTGCTTCATTATTGGTTACATGCTCTGAA
TGGTGAAATTTGGTCAGGGACTTGGCATGGATAGAAAAGATTTAGGAACATGGGATATTAGAGATTCTCC
TAGATAATATTTTGTTCCCACGTTCATTACTATGAAATACAGTTCAATTTCTATGATTTCTCTGTCCTCC
AAAGGTCAGTATTTTCTCTACAGACCCTTAGTTGAATGAATATTGTATTTCACTTCTTATTGTATATTCC
TTGATAGGTGATTTTATAAATGTTGATGAATGTGTACTCAAAAATTCGAATTTCCACTTCCATTTTTTGC
AATGATTTCTCAACAAAGGTGCACAGCTACAGACTGAGTATAACAGTGTAAATATGGTGTACCGACATGA
AATGATAAACTTTGAAATCCTATTCTATCCAAAATTTCCAGATAACAGTAAAGCAAAGGACCACATGGAG
CATAGAATTCTCTTCTTTAGTCGCTTTTGATATCATCTGCAATATCTACATTTCAGTGTCTCACGGTCAT
ATTTAAGGGTTTAGGATGTTTTACCATGATCCCTTCTTAAGACCAAACATAAGATAGAGGAGGATTGGCA
GAAAGAAGAATGGCTTCTGGACCTGTGAAACCTCAACTTCAATAGGTTCATAAGAACAGGAGAGAGTCTA
TTTTGCAATGCCTTTGTGGATTCTACCTTCTTCACCTAGTTGTGCATAATCCATGTTAAAATTCCACCTA
ACTTCATACTGTAGGAGTCACCAAAAATACATTTATATATATATATATATATATATATATATATATATAT
ATATATATATATATATATATCACCAAAACTAGAAAAGATTGATGAAGCTAAGAAGTGCATTCTACCAGAA
ACCGGATGTAGATACATCCTGAGAGACACAGCTAGAGCATGTCAAATACAGAAGTGAATGCTAGTTGCAA
ACCAGTGAACTGAAAACCGCCCTCTTGTTGGTAGATTTTGAGAAAGGATTGCAAGCGTTGAAGGTGCTTT
CAATACCATAAGAACAACTTTGCCAATGAACCAGTGCTTCCTGGTACTAGAACAATATTCAAAGACTTTT
CATGGACAGACCAATTGCCCTAAATGAATATGTGGCAGAGAATGGCATTAATGGGCACCAATGGAAGGAG
AAGCCCTTGATCCAACCTAGGATTATCTTCTAGTTCATGGGATTTTCAAGGGACAGAAAGTGTGGTTAAA
GAAGGGATAGTGAATATGTAGGGATGTTATGTGAAGGAAAATGAGAAAGAAAATATTATTTTACATGTAA
ATACCAAAATATCCAGTTTAAGAAACCACTAAAATTTCCCAAAAAGTAAATAAAAGAATGATATAAATGA
TAAGAATACTGTCAACTAATCATGCCTATTGACTCAGAAATCTAAAGTGTTATTCAGAGTAATACTAGTG
GAAAGACAGAGATGATGAAGTCTCAACTAGAAGCACTTCTCTCTCCCAAATATCAGAGTCAGATAGATAC
TGCACTTTTGGAATACAAAGCATGGAGGAGTTTACTCTGAGCTGAGGACACAATACTTGCCTTTCCATTC
TTCTGTGGGACCTTTTTCATTTGGACAAAAAGAATGAAGGCCATGAGCTCTCAGGGAAAATCTGTGCCAT
TCCCAACACTTTCCCTTTGGAATAAAGAAATGAATAATATAAACACTATGCCTTCCAGGAACCATAAGAA
CAGAGATATCCAGATGCTTCTAAGAGGACCCCAGCTCCTGAATCCCATATGTGGAAGGCTAAGATCAATG
TTTTCTGTTCAGCGATACTACTCAACCCTTACCAAGGAGTCACTGAGCTTTCCCAAGCACACATCTTTCT
TCCTTTTTTTAGACAAAGACAAAAAGGCATCTTCCTTCTCCCCATTTCTGATCTCTTCATCCTCTTTGTT
TTCACTCCCTAATAGCTGTTTACTCTGAATTAAATGACAATTACTAAACCTTAGATGTTCTGAAAGAATA
CCTGAGAGGCAGATGCAATCATGACAAAACTTGTGACATCACAGAAAAAGATAAAGCTCTCCAGCTTGCA
AGAGATTTTTCAGGCAGATCCTCATCATGATGTCACTGAGAACTGCCATGCCCTACTGGCTAAGCAGCTT
TCCTTACATTGACTAGATTTGAGGGTGCCCTTTCCTGGTATGTCTCCCGTGATTCAGTGGAAACCTTTAT
GTACTCCATCTCTCTAAAGAATATGTTATTCAAGGGCTTGGGATGGATAGAAAAGATCTTGTAACATGGA
GTAGAGGAGATTCTTCTGAATAATAATTTTATTCCCAGGTACTTTTCATGAAATACAGTTCAATTTTGTA
GGTTTTCTCTGTTTCCCAATGGCAAGTTTTTCCCAACAGACCTTCAACTGAATGAATACTGTATTTTACT
TTCTTATTGTACATTCCTTGGTATGGGACTTTATAAATATTCCTGAATGTGTACTCAAAATTTCTTTTTT
CCAATTCCATTTTCTGCAATGATTTTGGCAACAAATGTTGCCCAGCTATAGAATGAATATAAAAGTCCAA
ATATTATGTACCTACTTGAAATGATAAACACCTAAATCCTATTTAATCCCAAAATTACCAGACATCAGAA
AAGCAGAGGACAACATGAACTATAGAATACAGTTCTCTTACTATTTGATATCAGTTCTGCTTTATCTACC
ATACGGTGTTCCCGTGGCCAGACTTGAATGTTGTGGATCTTATACTATGATTCATTCTTCAGGAATAATA
AGATCCTAGACAAAGACAGGGAGAGGTATGGCTTGAGCTCCAGGGAAACCTCAACATCAATATGTTCACA
AGAACAGGAGGGAGTCTATTTGTTATTGTCCTTTGTGGATTCTACACTCTTGACTTAGTTGTGCAGAATC
TATGTGAAAATCCACGTAGCGGTAGGATCCACCCAAAGGGTATATATATCACAAAAATTAGGTAAGTTTG
ATGAAGCTAAGAAGTGCATTCTGCCAGGAACCAGATATTGATATTTCCTGAGAGACACAGCTACAGCATA
TTACATACAGAAGTGAATGTGTTCTTGTAAAATATAAAAATAAAAAATAAATTTTCTTTTACCCTGCTAA
CTCTGGCACCAAAGTGTCTCAGATTCTCTGCTAGATATCTTGGCAGAAACACCTCACTCCTCGGCTGCGC
AATGTTTCATGCCACCGCACATTTTCCAATACTCAAACATTCACATAAAAAAACACACAACACAATACTC
TTTGATCCAGTTGATTCGATATAATTGTCCACTTAAACATACAAACCAGGTACCATCCATTCCTTAGGAA
CATTAATAATGACCTGTAATTACACAGAGCACAATCTTAAATTCTCCTAACATTGCTTCTCACTCTGTCA
TCTTCCTTTCACTCTTTTTTTTCCTCTAGTCTCCTCCTCTCCCTTCAAACTTCTCTCTCGCTCATTCTGC
CTTCTCCTCCCATGATAACCCTCCTTCTATCTTGTTCCTGACACTCACATATACTTTACAAATTCAATGG
AGTCGTGGTTCTGCTGAAGTAACCTTAGTTCTGAGTACAGGACTATGCAACTGACCTTGGGGCAGTGGAA
TTAGCATCAAACACAGATAACTTCAAGGCAAACCACAACATGAACAATAGTGTCAAACCAGTGAACTGAA
AACAGACTTATTTTGGTAGATGTTGAGAAAGGATTAGAAGAGTTGAAGGTGCTTTTAACCCTGTAAGAAC
AACAATGCCAATGAAACAGAGCTTTCTAGTAGTAGACCAATATTCAAAGAATGTACATGAACAGACCTAT
GTCTCCAACTGCATATGTTGTAGAGGATGGCCTTGTTGGGTAACAATGGAAATAGAACCCTTGGTCCTGA
CTAGGTTTGACTCCCAGTTCAAGTGAATGTCCAGTGGCAGAAAGAGGGGTTATAATGAAAAGGTTAAGGG
GACTGGTAAGAGATATTATAGTCAGGAAACTGGGAAAGGAATTAATATTTTAAATGTAAATTTAGAAATA
TCCATTAAAAAAGCAATAAAATTTGTTAAAAATAAAAAAAAATTATGAAAGAAATAAAAGAAAAGAAATC
TTTCGGTTAATCACAACTATTGACTCAGAATTTTAAGGGGTTACTGTCAGGTAATGGTATTCAGAGTAAT
ACTAGTGGAAAGACTGATATGATGAAGTCTCATCTAGAATCACTTGTTCCTCCCAGATATTAGTGACAGA
CACAAACTACATTATTAGAATTCAATGCATGGAGGAGTTTTCTCTGTGCTGAGGACACAATACTTTACTT
ATCTTTCTTCCTTAGGACGTTTTCCTTCAAGGTAAAATGGTAAAAGCTATGAGCTCTCAGGAAAAATTAT
AGTGCCCTTCCCAACACCTGGCTTTTGGGATAAAGAAATGAATTATATAAAGTATCTGACTTCCAAGAAA
AATAACAAGTTATTTTTCAGATCTTCTGAGAAGCATCTCAGATGCTTCTGAGAGACTCTGAGCTCCTGAT
TCCATATGTGGAAATCTCAGATCAAGGCTATATCTTCAGTGAACCTACTCGACCTCTACCCAAGACTCAA
GGACCTTTCCCACTGACCACGTATTTCTTCCATTTTTATACCAAGACAGAAGGCCAGCTTCATATTCCCC
ATGTCTGATCACTTCATCCTCTGTTTCTCCCTCCCAAATTGCTGTATACAATGCATTAAAGGACAATTAA
TAAACCTTAGATGTACTGAAGGGATATCTAAGAGGAAGTTGCAGTCAGGACAACACTTGTGACATCACAG
AAGAAGCTCGGGCTTCCAGAATACAAGAGATTTTTCAAGGAGGGCCTAATGATGATGTCACTGAGAACTG
CCGTAGACTACCTGCTGTACAGATTTCCTTACATTGACCAGATTTGAGGGTGACACTTTCAGAAGAGTCT
CCTGTTTAAGAGTGGAAACCTTTACATACTAAATCTCTCTAAAGGTAGAGATTTCTCTTTGTTTCATTAG
GGTTTACATGCTCTCAATGGACAAAGTTAGTTAGAGTTTAGCATGGCTAGAAAAGATTTAGCAACATAGA
GAGAAGAAGATTCTTATAGATAATATTTTATTCCCAGATTCATTCCTGTGACATAGAGTTCAATATCCCA
GGTTTCCTCTATTTCCAAAGGCCAGTATTTTGCCTACAGACCTTAATTGAATGAATATTGTATTTCACTT
TCTCATTGTCCATTCCATGATAAGAGATTTTATTAATATTCCTGTATGCGTACTCAAAAATTCTGTTTCC
AGTTTTATTTTCAGCAAAGCAAATGACATAATGACTATAGAATTCAGTTCTCTAGTCCTATTTGATATCA
GTACTATACTATCTACTTTCCTGTGCTCCCATTGCTAGACTTGAGGGTTGGATGTTTTACAATGATTCTC
ACTGAAAGCCAAACATAAGATATCGGAGGATGGGCAGAAAGAAGGATGGCTTGAGGACCAGTGAAACCTC
AACTTCAATAGGTTCATAATAACTTGAGGGAGTCTATTTGGCACTGTCATTTCTGAACTCTACATTCTTG
ACCTACTTGCTCAGAATCCGTGTCACAATTCCACCTAACCACATAGCTGTAGGAGCCACAAAAGTATATA
TATACATCAGCCACCAAAACTAGATAATATTGATGTAGCTAAAAAGTGCCTTCTGCCAGCAACCTGATAT
AGATATTTCCTGAGAGACACAGGTAGATCATGTCAACTACAGAAATTAATGCTAGTGGCAAATCAGTGAA
CTGAAACAGACCTCTTGTTGGCAGATTTTGAGAAAGGAATTCAAGAGGTGAAGGAGCTTTCAATCCCATA
AGAACAACAATGTCAATGACCCAGAGCTTTCTGGTACTAGACCAATATTCAATGAATGTAGATGGACAGA
GCTATGGTTCAAACTGCATGTGGCAGAGGATGACCTTGTTCATCACAAATGGAGGCAGAAGCTATTGGCC
CACTCTAGGTTTGTCTCCCAGTTCAAGGGAATGTGAATGCACAGTCAGAGGGGTTAAAGTAGAAGGGGAA
GGATATGGGTAGGAATCTTATGGGCAGTTAAATGGGAAACGAAATAACATTAAATGTAAATATAGAAACA
TCAAGTTAAAAAAATCAATACAAATAAAGCTAAAACATAAAAAAGAAAGGAATAAACGAAGAGAAAACTA
AAGCTAATCATACCTAGTGACTCAGAGAAGTAAACTGGTAATCAGTGGAAATATTAGTGGAAAGAATGAG
ATGATGAAATCTCAACTAATAGCACTGCTTCTTCCCAGACTGCACTATAGATATCCAAAACATGGAGGAA
TTTACTCTGAGCTAGGGACACAATACCTGTCTCTCCCTTTTACCTTAGGACATGTTTTTTCTTATCAAAA
AGAGTAAAGGTCATGAGCTCTCAGGAAAACAACTGTGCCCTTCCCAACACTTGACTTTTGGAATAAAGAA
ATTAATGATATAAACTCTGATTTCCAGGAACCATAAAAACAGGGAAGTCCAGATTCTTCTGAGAGGATCC
CATCTCCTGATTCCCATAGGTGGGAGGCTCAGATAAAGGCTATCTCTTTAGCATTCCCACTAAATCACTA
CCAAGTACTCACTGAGCTATACCGAGGACCATGTATTCCTTCCTTTTTTGTACCAAGACAGATGGCCAGC
TTCCTTCGTTCTCCCCATATCTGATCTTTTCATCCTTTTTATTCTCCCTCCCAAATGGCTGTTTACTCTG
AATTAGAGGCCAATTAGTAAGTACTAGAGGTACTGAAGGAATATATGAGAGGCAATTGCAGTCACGACAA
CACTTGTGACAACACAGAAGAAGATAGGGATCTCCAGGTTGCAAGATATTTTTCAGGCAGGGCCTAATGA
TGATGTCTCTGAGAACTGCCATGGCCTACCTTCTGAACAGATTTCCTTACATTGACCAGATTTGAGAGTG
CCTTTTCCAGGTATCTCTCCTGTAACACAGGGGAAACCTTTATGTATTCCATCTCCAAACCTAGTGAGTT
TTTTTCCTTCATTAATGGTTTCATGCTCTGAATGGAGAAAGTTAATCAGGCATTTGGCATGGGTAGAAAA
AGTCTAGGAACATGGAGTGGAGGAGATTATTCTGGATAATAATTCTATTCCAAGGTCCATTCCTGTGACA
TACACTTCAATTTCCTAGGTTTTCTTTGTTTCCCAAAGGCCAGTGTTTTCCCTCCAGACCTTTAATTGAT
TGAGTATTGTATTTCATTTTCGTATTGTACTTTCCTTATAGGAGACTTTATATATATATATTCCAGATTG
TGTACACAAAAATTCTGTTTTGCAATTCCATTTCTGCAATTAATAAGCAACAAAGCATGCCAATATATAG
AGTGAATATAACAGTGTAAATATTGTATACCTACTTGAAATGATGAAGTCCAAAATCCTTATTTTATCCA
AAAATTAGGAGACAGCATTAAAGCAAAAGGACATCATAGATTATAGAATGTGGATGTCTAGTCCCATTAG
ATGTCACTTCTATAATATCTACCTTCCTGTTCCCAGAGCCAAACTTAAGGGTTTTGGAGGTTTTGCCATG
ATTCTTTATTCAGGCCAAACACAAGACTCAGCAGGATGGGCAGGAAGAAGAATGTCTTGATGTCCAGAGA
TACCTCAACTACAATAGGTTCAAAAATAACAGGAGGGAGTCTGATTGGCATTGGCCTTTGCTAATTCTAC
ATTTTTGAACTAGTTGCACAGAATCTATCCTAAAAGTCCAACTAACCACATAGCTGTAGGAGCCACCAAA
TATATACATAAATACATATATATATATATGTGTGTGTGTGTGTGTATATGTATATATGTATAAGTATGTA
TATGTATATATATATATATATATATATATATATATATATATATATGATAGAGATAGATAGATAGAGAGAG
AGAGAGAGAGAGAGAGAGAGAGAGAGAGAGAGATCTGCCACAAACTACATAAGATTGATGATGCTAAGAA
GTGCATGCTGCCAGGAAACAGATATAGATCTTTCATGAGAGACACAGGTAGAGCATGCCGATTATAGAAA
TGAAGGTTATTGGCAGACCAGTGGAATGTAAACGAATCTCTTGTTAGTAAATTTGGAGAAAGGATTACCA
GAAGTGAATGGGCTTTCAATCCCATAAAAACAACAATACCAATGACCCATAGCTTTCTGGTACTAAAACA
ATATTCAAAGACTGTACATAGACAGAACTATGGCTGCAGCTGCATATGTAGCCTTGTTGGACATCAATGG
GGGGAGAAGCTCTTAACCTACCAAAGCTAGTACCCCAGTGTAGGGGAATGTCAGGGTGTGCTGGGAAAGG
GAGTGGTTGGTGAGGGGGAACACCTTTATAGAAGAACTGGTGGGGAAAGTGATAGGACTCTTATGACCGG
AAAAACTGGGAAAGTGAATAATATTTGAAATGTAAACAAAAATATCTAATATTTATAAAAGAAATAATAA
AAGTTTAACAAGTTGAACAGCCAAAGTGAAGAGTCTCAATCCCACTAGAGAGGGAGAAGAAATGAACCTC
AGGAGGGAAGAGTGAGGGAACTGGGTGAGAAAGGAGACAGTAAGGGAAAGAGGGGAACATGGTCAGTTAT
TGGTGGGGAGTAAGACTGAAACCCTGAGTTTCAGCAGAATTAATGGAAACAGGCAATCTCAGGAGCTAAA
ATGTTGGAGGTAGTTGGTGGCTCTAGAATATTCCAGAGACCTGAGAGGTATGAGACTATCAGGACTCAGT
AAAATGCCGGGAGTGTGTAGAGGGACCTTGTAGAGACTACCTCCATGTGGAAGAGAGAGCATGGGTCTTC
TTAGTGGGGAATTGAGTCCATTGAAGTTGAGAAATATTAAGGATTAGTGATGGTCACTTTCTCTTATTTT
CATAATTGGAGGTTAGTTTATGCTTGTGTGCTTCTGTTTCTTTTGTTGTAAAGATTAATTTCTTGCTTTA
TCTATGATTTTACTTGCCTCCTTGTGTTGGGGCTTGCCAGTTAGTGTCCTTTTTATTAATGGATATGCAG
AAAATTATTTTATATCAGAAAAATTCCATGTCTTCTAAAACATCTAAAAATCAGTCTGACTCTCAAACTC
TTCCTGGGAAACATTTACCATCAGTCATGCAATCCCCAGGACCATCGAAATCTAAAAAGGGGTATCTAGA
AACTTAACCATTGGCCCAAAGGTCTTTAGGATGTTCAGCAATTTCTCCAAGAGCTTGGTGCACCTAGAGA
ACAAAAGAAGTAAAGCCATCTTCCCAGGGTGTTTTCCCAAGAACCACATATTTCTTCTTTCCTTTTATAC
CAAGACAGAAGCCCAGCTTCCTTTTCCACATCTCTGATCTCTTCATCCTATTTGTTCTCCCTCCAAAATG
GCTGTTTACTCTGAATTATAGGCCAATTAGCAAACCCTAGATATAAGGAAGGAATATCTGTGAGGCATTT
GCTGTCAAGACGACACTTGTGACATCACAGAAGAAACTAGGGCTCTCCAGGATACAAGAGATTTTTCAGG
CATGGCCTAATGATGATGTCACTTAGAACTGACATGGCTACCTTCTGAACAGCTTTCCTTATATTGACCA
GATTAAAGGGTGTCCTTTCCGGGCGTGTCTCCTGTGACACAGTAGAAACTTTTATTTGCTACATCTCTTT
AAAGTTACAGACTTCTCTCTGCTTCACTAGTGGTTACATGATCTGAATGGAGAAAGCTAGTCAAGGGCTG
AGAAAGATCTAGGAACTCAGAGAGAAGGAGATTCTTCTGAAGATTAATTTTATTCCCAGGTCCAATCCCG
TGACATAAAGTTCAATTCCCAAGGTGTTCTCTGTTTCCCAGGTGCCAGTATTTTCCCTACAGACCTTTAA
TTGAGTGAAAATTGTGCTACATTTTTTGATTTTACATTCATTGATAGGGGACATTACATATGTTCCTGCA
TGTGTACTCAAAATTTTCATTTTTCCAATTCAATTTTTTGCAATAAAAATTTTTGGCTACAAATTGGGCC
GAGTTATAGAGTGAATATAACAGTGTAAATATTGTGTACCTTTTTCAAATGTTGAACTTCCAAATACTTA
TTTTGTCCATAAATTACCAGACATCAGTTAAGCAAAGGACAACATGGACTATAGAATGCGGTTTTGTAGT
TCTTTTAGATCAATTCTCTAATATCGACCTGCCTGTGGTCCCAGGGCAAGACTTGAGGGTTTTGGTTGTA
TTAACACGATTCTTTCTTCAGGCCAAACATCAATTTCTGGGTGATGGTCAGCAAGAAGATTGGCTTGAGG
TCCAGTGAAACCTCAACTTCCATAGGTTATAAGAACAGGAGGGAGTCTATTTGGCATTGTCATTTGTGAA
TCCTATATTCTTGACCTAGTTACACAGAATCTAAGTATATCTCCCATCAAAATTCTTAGTAGTAGAAGCC
ACCAAAAGTATATATATATATATATATATATATATATATATATATATATATATATATATATATATATATA
TCTGGCACCAAAACTAGATGGATTTTTGAAGCTAAGAAGAGAATGCTGCCAGCAACTGGACATAGATTTT
TATTGAGAGACACAGCTAGAGCACGTCAAATACAGAAGTGAGTGCTAGTGGAAAACCAGAGAACTGAAAA
TGGACCTCATGTTTGTAGATGTTTAGAAAAGATTACAAGAACTGAATGGACTTCCAACCCCATAAGAACA
ACAATTCAACTAAGCAGAGCTTTCTGGTACTAAACCAATATTCAAAGACTGTGTATGGACAGACCTATGC
CTCCAACTGCATAGGTAGCAGAGAATGGCCTTGTTGGGCCGCAATGGAAGGAGAAGCCCTTCCTGCTCCT
TAGGTTTGACTACAAGTTCAAGGGAATGTCAACGTGCAGTAACGGGGGTTATAGAAGTAGGTTAGTGGCA
CTGCTTAGGAATCTCATGGACAGGAACCTGGGAAATAATATTTGAAATGTAAATATAAAAATATACAATT
AGAAAAAGTAATAAATATTGCTAAAAAATAAAAAAGAGAGAGAAAAAGAAAAGTTAACTGCAAGCAAATC
ACACCTATTGACTCAGAAATCTAAAGGGTAACTTTCAGGGAATGGTAGTCAGAGTAATACTAGTGGAAAG
ACTGAGATGATGAAGTCTCAAATAGAAGCACTTCTCTCTCCCAGATATCACTGTCTAACACATACTGCAC
TATAGGAATCCAAAGCAAGGAGGAGTGTCCTCTGAGCTGAGGACACAATACTTGTCTTTCCCTCCTTCCT
TAGGATCTTTCTCTTCTCGGAAAAGTTATAAAAGCCATGAGCTCTCAGGAAACAACTGGGCCCTTTCCAA
TACCTGGCTTTTGGAATAAAGAAATTAATGATATAAACTCTCTGATTTCAAGGAGCAGGGAAGTCCAGAT
TTTTCTGGGAGACTCTCAGTTCTTAAGTCCTATATGTTGAAGGCTGAGATAGAGGATATCTCTTCAGCAA
ACCCACTCAACCCCTAACCAGGAAACACTGAGCTTTCCAATGGACCAAGTGTTTCTTCCTTTTTTAGACA
AATACAGAAGGCCAACTTCTTTCTCCCCATCACTGTTCTTTTTACCCTCTTTCTTCTCACTCCCAAATGG
CTATTGACTCTGAATTAGAGACCAATTAGTAAACCGTAGAGGTACTGAAGGAATATCTGAGCAGCAGTTG
CAGACACAACAACACTTGTGACATCACAGAAGAAGATAGGGATCTCCAGGATAGAAGAGATTTTTCAGGC
ATGGCCTAATGGTGATGTCACTGAGAGCTGCATGGACTACCTGCTAAACAGCTTTCCTTACATTGAACAG
ATTCGAAAGTGGCTTTTCAAGGAGTTTCTCCTGAGACACAGTGGAAAACTTTACATACTACATCTCTCTA
AAGCTAGATACTTCTCTTTGCTTCATTAGTGGTTATGTTGTCTGAATGGAGAAAGTTAGTCAGGGACTTG
GAATGGGAGAAAAGGTCTAGGAACATGGAGAAGAGGAGATACTTTGAATAATAATTTTATTCCCAGGTCC
ATTCCTGTGATATACACTTCAATTTCCCAGGTTTTCTCTGTTTTCTAAGGCAAGTATTTTCCCTACAGAC
CTTCAATTGATGAAATATTGTATTAATATTTTTTCTACATTCCTTGAGAGGGGAAATATATATTCCTGAA
TGTGTACTCAAAAATTGTTTTCCAATTCAATTTTTTGCAATGATTTTGGCAAAAAAGGGGCATAGGTACA
GAGTGAGTAAAACAGTGTAAATATTGTGTACCTACTTCAAATAGTAAACTCCCAAGTCCTTATTTATTTC
AAAAATTTTCAGACATCAGTAAATCAAAGGACCACATGGAGTATCAAATTTGTTTCTCTAGAACTTTTTG
ATATCAGTACTACAGTATCAACCTTCCAGTGTCCCAGTGACAGATTTGAGGGTTTTGGATGCTTTTCCAT
GATTCATTCTTCAGGCCAAACAGAAGATTCAGGAGGATGGGCAGGGAGAAGAATGACTGAAGTCCAGGGA
ACACTGTACTTCAGGAGGTTCATAAGGAAAGGAGTGACTCTATTTTCCATTTTCATTTGTGTTTTCTACA
TTCTTTTTTTTTTTTCTTCTTTCAGAGCTGGGGACCGAACACAGGTCCTTGGGCTTACTAGACAAGCGCT
CTTCCACTGAGCCAAATCCCCTACCCGGATTCTACATTCTTGACCTAGTTGAGCAGAATCCATGTTAAAA
TTCAATCTTACTTCCTCACTGCAGGAGCCATCGAACTGTATATATATTGTATATATATGAATGCCACAAA
AACTCGATAATATTGATGAAGCTAAGAAGTGCATTCTGTCAGTAACCAGATATAGATCTTTCCTTAGAAA
AAATTCATAAATGAGTGCTAGTGGCAAACCAGTGAACTTAAAATGGACCTCTTGTTGGTAGATTTTGGGG
AAGTATTACAAGAGGCGAAGGGGTTTAACCTCATATGAAAAACAATGCAAATGAATCAGTGCTCTCTGGT
ACTAAACCAATATTCAATGTAAGTACAGAGACACAACTATGGCTGGTTATGTCCTCCTTAAGCATCAATG
GAAGGACAACCCATTTGTTCTCCCTGGGTTAGACTCACAGTTCATTGGAACGTAAAGGGGCAGTATGGGG
CATAATAGAACAAGAGCAGGAGCATGGTTAGGGATCTTATGGGCAGAAAACTGGGAAACGAAATAACATT
TCAATATAAATATAGAAATATCCAATTAATAATAAGGAATAAAATATGGTAAAAAAATAAAAAAATTAAA
GAAATTAAAGAAAAGAGTACAACCAACTAATAACACCTATTTACTCAGAAATCTAAAAAGTCATTGACAG
GGAATGGTAGGCAGAGAAATACTAGTGAAAAGACGGGGACAATGAAGCGGCGAATAGGATCACTTCTCTC
TCCCAGATAATAGGGTCAGACACAAACTGCACTAAATGAATCCAAATCATGGAGTAATTTACTGTGAGCT
GAGGACACAATACCTGTATTTCCCTCTTCCTTAGAAACTTTTTCCTCTGTGACAAAAAGAATATGTGTCA
TGAGCTCTCAGGTAAACAACTCTTCCCTTCCTAACTCTTGAATTTTGTAAGAAATTAATGGTATAATCTC
TCTGATGTACAGGAACCATAACAAGCAGGGAAGTCCAGATGCTTCTGAGAGGCTTCCAACTACTAATACC
CATATGTGGAAGGCTCAGGTCAAGGATATGTCTTCAGCGAATCCACTAAACACCTGCGCAGGACTCACCG
AGCTTTCCTATAGACCACATATTTCTTCCATTTTTTATACAAAGACAGAAGGGCAGCTTCCTCCTCCCCA
TCCCTGATATCATCTTCCTCTTTGTTCTCCTTTGCCAATAGCTCTTTACTCTGAATTTGGAGCGAATTAG
TAAACCCTAGAGGTACTGAAGGATTATCATCAATTCAATTGCAGTCAGGACAACACTCGTGACATCACAA
AAGAAGCTAGGCCTCTGCAGGATAAAAGAGCTTTTTCAAGGAAGGCCTAATGATGATATCAGTGAGAATT
GCAATAGCCTACCTGCTGAACACCTTTCCTTACATTGACCAGATTCGAGTTTGCACTTTCCTGGTATGTC
TCCTGTTACACAGTAAAAACCTATACATAACCCATCTCTCTAAATCTAGAGACTTCTCTCTGCTTCACTA
GTGGTTACATGCTTTCAATGGAGAAAATTAGACAGGGACTTGGCATGGGTAGAAAAGATTTAGGAACATG
GAGTGCAGGAGATAATTCTAGATAATATTTTTATTCCCAGTTTCATTCCTGTGATATACAGTTCAATTTT
CTCTGTTTTCTCTGTCTGCCAAAGGCCAGTATTTTCCCTACAGACCTTTAATTGAATGAATATTGTATTT
CAATTAATTATGGTTAATTCCTTGATGGGGGATATTGTAAATATTCCTCAATGTGTACTCGATAATTCTT
TTTTCCAATTCCATTTTCTGCAATGATTTTGGTCACAAAGGGTGCCCAGCTATAGAGTGAGCATAACAGT
GTAAATACTGTGTACCTCCTTCAAACGATAAACTCCCAAATCCTTATTTTAACAAAAAATTACCAGACAT
CAGGAAAGCAAAGGACATCATGGATTATTGGATTTGGTTATCTAGTCCCATTTGATATCAGTACTACGCG
ATCTGTCTTCCAGTGTTCCCATGGTCAGACTTGAGGGTTTAGGATGTTTTACCATGATTCTTTATTAAAA
CCAAAAGGAAGATACCAGATGATGGGCAGGAAGAAGAATGGCTTGAGGACCAGTTATACGACTACTTCAA
TAGGTTCATATAAACAGGGCAGAGTCTATTTGCGTTGGCATTTTTTAATTCTACATTCTTGACATAGTTG
GGCAAAATCCATGTGAACATTCCACTTGACGAAAGAGGTGTAAGACCCACCAAATCTATATTTGTACTCT
TCAGACAACCAAACTAGATAGGAATGATGAAGGTAAGAAGTGCATTCTTCCAGGAGCCAGATATAAATAT
TTACTGAGAGACACAGATACAGCATGTCAAATACAGAAGTGAATGCTGGGACCAAAGCAGTGATCTGAAA
ACGGACCTCTTGTTGGTAAATTTTGAAAAAGGATTCGAAGAGCTGAGGTGCTTTCAACACTAGAAGAACA
ACAATGCCAGTGAACCAGCGCTTTCTCATAATAGACCAATATAAAAAGAAAGTACATGGACTAACCTATG
CCTTCAAATGCATATGTGGCAGAAGATGGCCATTTTGGGCAACATTGGAAAGAGAAGCCCTTGTATTCCC
TACTTTGTCTCCAAGTTCAAGGGAATGCATTGCGGCAGAAAGGCTGATTTGAAAGAAGGAAATGGATTGG
GTAGTAACCTTATGGGCAGGAAACTGGGAAAAGAAATAATATTTTAAAAGTAAGTATAGAAACATTCAGT
TAAAAAATCAAATTTTGGTAAAAAATAAAAAAGAATGATATAAAAGAAAGAGAGTTGCCAAGTAAGACAT
ATTCATGCAGAAATCTGAAGTGTTATTCAGAATAATACAAGTGGAAAGACTGAGATGATGAAGTCTCAAC
TACAAGTACTTCCCTTTCCCATATATCAGTGTCAGACACAAACTGCATTATAGGTATCCAAAGCATGGAG
GACTTTACTCCGAGCTAGATACTTCTTTTTCACTTCTTCCTTAGGACCTTTTATACTTGACAAAAAGAGT
GAAGGTCATGATGCCTAATGATGATGTCACTGAAAACTCTTATGGACTACCTGATGAACAATTTTCCTTA
CATTGACAAGATTCAAGTTTGCACTTTAAAGGTATGTCTCCTGTGACACAGTGGAAACCATTATATATTC
CTTCTCTCTAAAGCTAGAGACTTCTCGCTGCTTCACTAGTGGTTACATGCTGTGGCGCTTGACATGGTTG
AAAAAGATTTAGGAACATGGAGAGTAGGAGATTCTCCTAGATAATACTTTTATTCCTAGGTTCATTCTTG
TGACATACAGTTGAATTTTCTAGGTTTTCTCTGTTTCCCAATGACCAGTATTTTCCCTACAGACGTAAAA
TTGAATGAATATTGTATTTCAATTTCTTTTTTTTTATTAACTTGAGTATTTCTTGTATAAATTTCCAGTG
TTATTCCCTTTTCCGGTTTCCGGGCAAACATCCCCCTCCCCCCTATCCTTCTTAATGGGTGCTCCCCTTC
CCATCCTCATCCCATTGCCGCCATCCCCCCAACAATCTAGTTCACTGGGGGTTCAATCTTAGCAGGACCC
AGGGCTTCCCCTTCCACTGGTGCTCTTACCAGCTCTGGAAATAAAAAGAACTTAAATATCCTGTATTTCA
ATTTCTTATTGTAAATTCCTTCTTAGGGGACTTTGTAAATATTTCTCAATACACACAAAAATTCTGTTTT
CAATACCATTTTCTGCAATGATATGGTCACAAATGGGGCCCAGCTATATAGTAACTATAATAGTGTAAAT
TCTGTGTACTTACTTCAAATGCTAATCTCCCAAATTCTTATTTTATCGAAAAATTACGAGACATCAGGAA
AGCAAAGGACAACATGGACTATTGAATTCTGTTTCTTGTCCCATTTGATATCTGTACTACCCTATCTAGC
TTCCAATGTTCCCATGGCCAGACATGAGGGTTTAGGATGATTTAAATGATTCTTTCTTCAGGCCAAACGT
AACATACCATGTGATATGCAGGGAAAAGGATGGCTTGAGGACCAGTTATACGTCTGCTTCAGGGTTGGGG
ATTTAGCTCAGTGGTAGAGCGCTTGCCTAGCAATACAAGGCCCTGGGTTCAGTTCCCAGCTCCGAAAAAA
GGAGAAAAAATAAAGTCTACTTCAGTAGGTTCATAAAAACAGGGGGAGTCTCTTTGAAATTGTCATTTTT
GAATTCTATATTCTTGACATAGTTGTTCAGAATCGATGTTAACTTTCCAATTAACTTCATAGGTTTAAGA
GGAACCAAAGTACATATGTATACATCAGACAAAAAAACTAGATAAGATTGATGAAGGTAGGAAATACATT
CTGCAAGGAACTGGGTACAGATATTTACCGAGAGACACAGATACAGCATGTCAAATACAGAAGTGAATGC
TAGTAGCAAACCAGTGATCTGAAAACGGACCTCTTGTTGGTAAATGTTGAAAAAGGATTAGAAGAGCTGA
AGGTGTTTTCGACCCCATAAGAACAACGATGCCAGTGAACCAGAGCTTTTTAATACTAGACCAATGTACA
TAGAAAGTACATGGACTGACTTATGGATACAAATGCATATGTTGCATAGGATGGCCTTTTTCGGCAACAT
TGGAAAGAGAAGCTCTTGTCATCCCTAGTTTGTCTCCCAGTTCAAGGCAATATCATGAGGCAGAAAGGTT
GGTTAGAGTAGAAGGAAATGGAAAAGTTAGGAATCTTATGTGCAGGAAACTGGGAAGGGAAATAATATTC
AAAATGTATATATAGAAACATCTCGGAAATCTGAAGTGGTAGTCAGAGTAATAGTAGTGGAACGACTGAG
TTATTGAAGTCTCCACTAGAATCACTTCTCTCTCTCAAATATCAGTGTCAGACCCAAACTTCACTATAGG
TATCCAAAGCATGGAGGAGTTTACCGTGAGTTAGGGACACAATACTTGTTTTTCCCTTCTTCCTTAGGAC
CTTTTCTTCATGAAAAAAAGAGAGGAAGCCCCGGGTCCTGCTTATATTGATCCCCCAGTGAAATAGATTG
TTGGGGGGTGGGCTGCAATGGAGGAAAGATGGGGAGGGGAACACCCATAAAGAAGGAGAGGGGGAGGGGT
TAGGGGGATGTTTGCCAGAAACCGGAAAAGGGAATAACAATCGAAATGTATATAAGAAATAGTCAAGTTA
AAAAAAAAGAAAGAAAAAAGAAAAAAGAAAAGAAAAAAAAAAGAAAAGAAGAGTAAAGGTCATGACCTCT
CAGGAAAACAACCGTGCCCTTCACAACACTTGGGTTTGGAATAAAGGAATGAAGGATATAAACTCTCTAG
TTCCAGGAACCTTAAGAACAGCGAAGTTCATTTGCTTCTGAGAGCCTCACAGTTCCTTAGTCCCTTATGT
AGAATGCTCAGATCAAGGCTCTCTCTTCAGCGATACCACTCAACCCTTACCAAGGACTAACTGAGCTTTC
CAAAGGACCATGTATTTCTTCCCTGTTTTTTATACCAAGATAGAAGGCCAGCTTCCTCCCCATTTTGAAT
CTCTTCATCCTCTTCATTCTTCCTCCGACACTAAGATTTACGGAACCAACGAGGATAAACAAGGAGAAAG
GGCAAAGAAAAATGCTTGAATTTCACTCAGAAGGAGGAATAAACAAATTAGAGGAGGCAGATGGAAGGAA
AGGATTGGGTGCCTAAGGGGATGGGAAGGGAAATGTGGTTTGAGAATCATTTCTTGGGAGAGACGAGCAA
GAGGGACAGAGGGCCAAGAGACTAAAGAGAAATCAGTGACAGTCCAGGGTGGGCGCTATCTCTGATTTAC
CAGCAATCTGGGATGGGTGAGGCTACACTGGTGTCCATGAGGGTGACTTTAGCTGAGACTTGTAACAGTG
GGGATACAGATACTGAAATGGTCACTTTCTGTAGCCACAGAGGACCCAAGGTGGAAGGATAAGGACCCAA
ACCCACCCCCAAAATTTTGACCCAGAAATTGCCCTCTGTGTAAGAAACACAGGGACTGAGATGGAAGAGG
AAATGAGGGAATGGCCAAAGGATAAGTGGCCGGATGTGAGACTTATCCTATGAGCAAACGACAAACACTT
ACATTATTAATGGTCCTTTCTTATGTTTGCATTTTATGTTTATTGTCCTCTGCGAGGCTCCACCAAGGGA
CGACTGACACTGAAGCAGACGTGCACGGTCAAATATCAAATGGAGCTCAGTGAGTCTCACTGAAGAGCTG
AGGGAAGGACTGAGAGAGGCAGAGGAGCACAATGGTCCCCACGTGGGCTCACTAAACCCGTTGCCAGTCT
GTGGATCCTGTTCTCCTACCCGGGCTGCGTTTTCAGGACCTGCTGGGAGACAATGATTCTAGTCTTGCGT
AGACTTGATGTGCCCGGGGTGGGGATGTATCCAGAGTGGTCCTCTGCTTATTCAGTGTAGAATGGGAGAG
GATAGGAGGAGGTACTATAAATGGTGGGTGCCTGGAGGAGTGTGGTTGACAGTGCAGCATTCAGAATGTT
ACCTGGTGAATATGTACAAACACTTTAGCAAGGGGCAAAGGCATGACATCATGGGGACGGGGGCATGGCA
TCATGGGGGTTTGGCATGACATCATAGGTTTGGGCATGATATCATAGGGGTGGGTGAATGACATCATTGT
GGTCGAGGCATGATATCATGAAGCTTAAGAGAAAATAGATGAAACTAGAAAAAAAAATCAGCCCAAGAGG
GAACTGAGACCTAGAGACACTAACATGGAAGGCCTTTACCTATGCATAGTATCAGCTGTGAGATTAATCA
TATTATATCTACAATCTACAAATGCAGAGAGAACAAAGGAAAGGAGAAGGCCCGTGAGGGGAAAAGCATA
GACCTATCTGAAAGGAAAACTGGAAGAGATTATGTGAGTGAGTGACGGCGACTGAGGACAGAAGGGGAGG
GTCAGCGGGGAAGATGGAGGGAAAGCGCGGTGCAGAGAGAAACAGCAAGAAATAGAGAACATACGAGTTA
ATGTGGAAACTCGATGAAAACACTGGTTAATTCATTTTGTCTAGAGGGCCACGTTCCTGAGGATTTAATC
TGACAGAGAATGCAGAGTACGAACCTGCAATCCTTTGAAATCCAGCAAGTAGGACTTCAGGGTCGGGGAT
GGGGCACATTCAGTGGAGTCAATTTCTAAGGAGGTAAAATGGAGATCCCTGAACAACAGACTGATGCTGG
GAAAGAGATTATAAAGATATAGCAAATGAGGGATTCCTGGTACTTTAAACCTGCAACTGATGTAAATTCA
CAGGAAAACCCTTCCTGCACTCTAAGGTTTGTTTAGCCATTGTTCACCCTGATAAATTATACACACAATG
ATAGTGTGTCCCTGAATACCTTCTAACAGAACTGTGACACTGAAATCCTTGGAAGAAACCATAATTCACT
TTCACACAGACCAATCTTCTGCTGGCTGACTGTTTCCTGGGTCCACTCCATCCTTTCATACTTTGTGCAC
CTGGACACTCTAGGAAGGAGACAAGAGATGAGTGTATGTCTGTGTGTGTGTGTGTGTGTGTTTGTGTGTG
TGTGTATCTGTATATTGGTTATCGTCTGTGTGTCTGTATTTGTGTATATGTATGTATATGTGTGTGTCTC
TGTGTGTGTCTGTATGTGTTTTTGTGTCTCTCCGTGTGTGTATATGAGTATGTGTCTGTGTGTTTGTGTA
TGTGTGTGTGTCTGTGTCTGTGTGTTTGTCTGTGTCTGTCTGTGTCTGTGTGTATGTCAGTTTGTCTGTC
TATGTCTCTTTCTGTGTTTCTCTGTGTATCTGTGTGTGTTGCATGTGTGTGTGTGTTTGTGTGTGTGTGT
GTGTGTGTGTGTGTGTGTGTGTGTGTGTCCGTCATGCATAAGCTAACCATCCTGACACAGACTGTCTGGA
TTGCTTTTATTTTTAGGAGGTTGGCGAATGTTTCTCTTGTCCTAAAAGACCACTCTGGTTCTCAACTCTC
TCTGTGAAGCCATTACAGGTTGAGTAATTTTCATGTGTGAGGAGTCTGTCCTATTGAAACTTGCTTTCTT
GGATACAATATCACTTGAAAAACACATCTCAACATTTACTATCCTTATTCTGTGATCCCTTGAGGGGATT
ATTCCATTATTATTATTATTATTATTATTATTATTATTATTATTATTATTATTATTACAGGATTATTCCT
TCATATTGCTCTCTGCATTGTTACCAGTGTGCTAAAGTTCATTGACGTCAGGAAGAAAGATTTTGTTTCA
TATGGGTCACGTTGGATGGCCATGTCTTTGTTCTTGGAACTGAAAGATTTATTTTCATGCTCCCAAGATC
AAATACATTAAAGTACAGAAATTTCCTTGGTCTTCTACATGAGAGTGACACCAAGTTATGGAGGAATAAG
ACAGTTTTCCACAATGTTTCAGGCTTTGGGGATTGGTAGACATTACATAGCCATCTTTTTATTCATAGCA
AGAATAGTCAAAATTATTAATAGAAGGCAGAAAATTTTAACAACATATTTTTGCTGGCTAATTTAAATTC
CTGTATTGTATCTCTAAAACATTATACATTCTCTTTCAGGTCCTTCTTGAAATTGTTTGAAGAAGTGAAA
ACTGGTATGTGTTTATTTGTTCACATTCATAAAGATGGCCATTGCTCTAGTGATGGACAGATGGCACAAC
TTTCAAGAGGCAAACTGACTTTCTTCCCAAAGCAATAAATCAACTTCATGGAGGCAGTTTCATTCTTAGG
GACAAATGTTTAAAATCCCCTGAGAATGCTTCCTACAGCTATCATTTCCTGTATATTGTAATATCCTAGG
AAATGGGTTCTCTCTTTGCATTTTGTTTCAAGTATTAAGATCTACAAGAAAGTTTTGATTGCATGTACCA
CTTGGAGATGTTGTCTTTTTTTCTTTCCTATAGACGGATTCTGGGTTGTAGACTCTCAGGCATTTTATGA
TCCACCTCTCACAATAGGGGCTGTAAATGAGATGACTCTTCATCAGGAATAAAGGAAAGAAGACAGGTAA
AGTAATAGAGAACTCCCTGATGTATTTATCGCCTCTGAGTATGACTGTTGTCATCAACCTGTATATATAA
ACTTTAACTTTGAAACAAAGTACACTCCCATGAGTTTAAGCCTTTGTACTTTTCATTGTGTAAACATTTG
CAATAAAGGGAACATTAAAAGTAATAAAGTTGTGTGATGTGTATAACTCTTTTAACAGTTTCCCTTGTAT
AACTTAATAGAATATATAAATGGTTTTCCTTCATGGTAAATGTAATGAAGACAATGTCTCTTCTAACAAT
ATATGTAGTAATTTTGACCTCTATAAAATTTAATATGTGCATAACTTGCCTACACATCCACCGCAAATAC
TTATGGGATACTTCCTATACTTACTCAGTGTTTTTTCCTAAATATTGTGTTAAAACGCATTTAGCAGAAT
AGATATTGTGGTGGATGTAGGGAGGAAGGAAAATGAATGGGAGGGGAAGTAGAGAAAGTAATGGGTAGGA
GGAAATAGGTATAGTGGTTTTGCAGGAATCAGGTATAGTGGGTTTGGAGGGATTACGTAGAGTGAATCCA
GGGAAAAGGGAATGGAAAACACAAGTGTTGGGTGGGCATCTCTAGGAAGTGCCAGAGACTTGGGAAAGGC
AAATCCCCAGGGTGTCTATTGATGTGACTCTAGCACTGGGGATACAGATCCTTAATATGCCACTTCTGTA
GCCAGGCATGACTCCCAGTGGTGTGACAAGGAAAAAAAAAAACACCCACAAAACCTTCAATCCACCATGA
ACACAGCCTACAACATCTTCAGAGACAAAGATAGATACAGCAGACATGGAAGGAACATTCAACCAATGAT
TAGCACAGATTGAGACCTACCCCGTGGGCAAACACTGATCCCTGACACATTAAAGATACTCTATCATGCT
TACAGACAGATTCCTAGCATAACTGTCCTCTGAGTGACTCCACCCAACAGCTGAGAGAAAGAAGTGTAAA
GATTCACCACCAAACATTAGCTGGAGCTTGGGGAGTCTTAAAAAAATAAAAAACAGGTGAAGAATTGATG
CCCAGTTGATATGAGCGACTCAACAGAAAGACCATTAGAGTCAACTCACCGGGACTCTTGGGGATTGCCA
AAGACTGAACCACCAACCAGAGAGTGAACATGGACTGACATTGAGCCCCCAGGACATAGGTAGGAAATGT
GTAGCTTTGTCTTTTCACGGGTTTTCCCGACAATGGGTGTTGGCGTACCTGGAAGATGGAGCACCGATAT
TGGGATGTAAAGTGAGTAAATAAATAAATGAATTTTAAAGGCACAGATATCCCATCTACAGACAACTTGT
TTTGGGAAAGCCCAATTCTAGTTGTTCGGTACCCACATGAAGACAAAGCCTATGGAGTGCCATGCCCTTA
GAGTCCATAATCCTTTTCATTCTCTTCTTCCATCAGAGTCCCCGAGCTCCACCTGTGGTTTTGCTAGTGG
ATGTCTGCTTCTGTCTGAGTCAGCAGCTTAGTGGAGTCTCTCAGAGGGAAGCCATGATAGACTCTTTTCT
CCAAGCATAACAGAGTGTCTTTAATAGTGTCACGAATTGGTGCTCATCCATGGGGTGGGCCTTAATCTGC
ACTAACCATTGGATTATCATTCCTCACTCTGTGCTCTATGCACGGCCCTTTCATTTCTTGTGGTCAGAAT
AAATTTTGGGCCAAAAGTTGGTGTCTCTATCACTCCATTTTGTTTGCTCTCTGGCTACAGGAGATGACTT
CTGCAGGTCCATATCACTGAGGCGTTGAGTCTCAGCTAAGGAAACACCCATTGATTCGTGGGCATCTCTT
ACCCCAGCTCTCTGCCTCTTTCTGGATATGACCTCTACCTCCCCACCCCTATCCATCTAGGCTGCTGTGT
CTGGCCTCAGATTCAGATGATGTGATTACAGAGACTACATATGCAAGGTGAGGAGATACCAGAGGGTTCC
CCTCCTGCTCAGAGGAGAAAGTGCTGGGGAAAGAATTGTGAGAGGGGTGAATGGGGGGGGCAGTGTGCAA
CATGTAAAGTGAATAAATAAACAAATTAAAGTGAAAATAACTAAATCTACTTGAAGATTAGAAGCAGGTG
TGTGTGTGTGTGTGTGTGTGTCTGTAAGAAATTAAGTAAGTGTGTAAGTAAACTTGAAGGTAAGAGCAGT
TGTGCATGTGTCTCTGTGTGTAACTGTGTGTGTGATTCTGTGTGTATGTGTGTTTGTGTGAATATATATA
TATATATATATATATATATATATATATATGAAGGTAAGAAGCAAGTGGATGTGTGTTTAATATTAAATTA
TCACATTTGAGAAAACAGTTGTCTATGCAGAAGACAGGACACCTTAGGCACTATATTTACAAAGAAATGG
TGTTTGCTGAAAATTAAGAAACGATTTGGTGATTAATAGCACTATCTGTTCTTCCAGAGAACCCAGGACC
GAACCCTAGCTCCCGAGTGACAGTTCACAAGTGGCTGTAATTTCAGCATCACAGAATCTCACAACCTCTT
CAACCTCCTGGACATTAGGCATGGATGTGTTGCACACGGGAAAAAGCAGGTAAACCTCTTACATTTGTAC
AACAAAAAATAGAAAACAAAGAGCAGTTCCTGGTTCACATAATTTGATTTTGTTGAATATTCATAGTGAT
AATCACAGTCAAAAAAACACTTTATTGATCAGTAATGCATTAAAAGTCACTAAAGTTAATGATCACATGA
GTAGCCTAAAATCTATTTATTTAAAAATTTGCAATAAAAATTTGCAGTCATTAAATTAATATTTTGTTAA
TATACAAATTAATAAACATTAATATTCTCATATAGAGCTGAAAATAATACTTCCACATATTTGTTTGGCT
TTTATAAATATTGCAGCTTCTAGTTAGTTTGTTGTTGGTTTTCGTAGGATTTCATTTCCAGGTGTTAGCA
CATAAACTCTATAAACTCATACAGAATATACTACAGGAACTTATGCCCTCTTGTGTTGAATCCAGGAAGG
TTGCTATCTATTTTCCTTTTTGTCTGATCAATTTTCTCTACGTACATTACAAGGATATTTTTGTTCGTGG
ATTCTTCCAGTTTTGTCAAGCCGATAGCTGATAACTTGGGAATATTTAATTTTTGAATATCATTTATGAT
GCTATTTCCTGATATCTGCATTATCACTGTTGTAGATTTTCAAATGGATGGCCACATGAACAGGTATTCG
GGGACTGAACATGCCTTATAACTACTGTTTTTTTGACTTTTTGAAAGAAGAAATCAGAAAGGCATGGTGT
TTTGGGTAAGGTACTCTGTGGGGGAAAACAGGAAGGAGGACAGAATTTGAGACATAAATAAATTAATAAA
ATAAATAAATACAAAAATAAAGCAGAATTCAAACTATACAGGAAAATCGGATTTAATTGACAGGAAACAG
TGTGGTTTTATATAGAAACCTAATTACTAAATTTTATATACTTTAATCAATCTAATGACTAATTCTCAAA
AAATTAGAAAATTGAAAAAAAATGTTAAAAGTAACTTTGTAGGTTTACCAAATCATAGCAATAATGTTTC
TAGAACTGTACACTTTCTATGCAATTATCCAAACCAGAAATCCAGTTGACATTTGGTTATTACATATCTT
ATGTCATTCTATTCTGTGATAAATCATTACTTTTTTTATTTTCTGTGGCCACACCTTTGAAGATAAATAA
TAACTTTGCTAGAATATCTCTAAATTTGGATTTGCCTAGTGGTTTTTCTCTTTTAGGTTGAGATTATACG
TACTTGACACAGATACCACAAAGTGTTTCTTGCTTTGTTTAACGCAGTTAAACATTAGGAGGATGCCTGT
CATCTTATCAACACCCAATTATCGAGCAATGAAATTATTTTAAGTTATTTTCCTTTCATAATTAAAATAT
TTTAATATATTTTTCTTTTGTATTTCCTTTTAAAGTAATAGAAGTAAAAAGAGAATAACTTAATGCCTAT
GGAAATACTGTGTCTCTCTTCAATACTTTATGCATTGCTTTCAACTTCTCGTCATTTTTTTACCAACATT
TTGACCTGAGTGGTCCTTACTGCATGTAAGTAGACTCAGAATAATGAGTCAGAGGAGAATATAATTATTG
TCTTTCTGTTTGGGTGACTCATGCCTAAAACAATACTGTAGTTTTAGTGTCATGGTAATTTTTTAAAGAC
TTCCATATTTTCAGCACCCTTAAATGGAATTATATTTTTCTTTAATTATATTCATAAGACTCAATATTAT
AACTTTATACTATTTTATTTTCTTCTTAAATAGCTACCGGAATCTAATTATCTAACACTAGCTAACTTTT
ATATTTGCATTCTGTCACTTGTAAACCCACAGAATGCTATATTTACATTTGAATTTGTGCAATAAAAATG
ATTCATGAGAAATCCTGAGGTTTCACAAAAAAAACCTTACTAAAGCTAAAAGCACACATTGCACCTGACA
TGATAATAGTAGGAGATTTCAACAACCCACCCTCGTTTTTGGAGAGATCTTGGAAACAGAAATTAAGCAG
AGATGTAGAGGAAGTAATAGAAGTTATGAACCAAATGGATTTAACAGATATTTAAAGAACATTCCATCCT
AAAATATAAGGATATACATTCTTTTCATAACCTCAGGGAACCTTCTTTAAAATTATACACATAATCGGCC
CCTCAACAAACCTTAACAGATTCAGGAAGATAGAAATAATCCCATGCATTCTATCAGATCACCACACACA
AAGACTGGTCTTCAACAATAACGATAATAACAGAAAGCTCACATATACATTGAAGTTTAAAAATGCTTTA
CTCCATGACAACTTGGTCAAGGAAGAAATAAATAAAGAATTAAAGATTTCTTAGAAATTAATGAAAATGA
AGATACAACATTCCCAAACATATGTGACATAATGAAAGCAGAGCTAAGAGGAAAACTTATAGACCTAAGT
GCTAGTGAAAAGAAACTGGAGAGAGCATATGTCAGGAGCTTGATAGCACATGTAAAAGCTCTAGAAAAAA
AAGAACTAATTAAAGCCAAGACGGGTAGAAATCGGGAAATTATCAAACTCAGATCTGAAATCAAGGAAGT
AGAAATGAAAGGACGATACAAAGAATCAACAAAACCAGGAGCTGTTTCTTTGAGAAAAACAATAAGATAG
ATAAACACTTAGCCAAACTTATCAGAGTTCAAAGAGAATGTATCCAAATAAAAAAAAATTAGAAATGAAA
AGGGAGACATAACAACAGAATGTGAAGAAATAAAAAAAATCAGATTCTACTATAAAAAATCAGATTCTAC
TATAAAAGCCTATATTCAACAAAAGTGTAAAATATAGAGGAAATGGACAATTTTGTAGACAGATACCAGG
TAACAAAGTTAAATCAGGAAGAAATAAACTATCTAATTAACTCCATAACTCCTGAAGAAATAGAAGCAGA
TATTAAAATCTCCCAACCAAACAAAGCCCAGATCAAGATGGGTTTAGTCCAGAATTCTATCAGACCTTCT
TAGAAGATCTCATACTAATATTGTTCAAATTATTCCACAAAATTGGAGAGACTGAGCACTATCACATTCC
TTATATGAATCCTCAATTACTCTTATACCAAAACCCCACAAAAAATCATCACAGAAAGAGGACTTCTGAC
CAATTTCCTTTATGAATATTGAAGAAATAATACTCAATAAAATTCTTGCAAACCAAATCTAAGAACACAT
AAAAAAAATCATCCAACAGGATCAAGTAGACTTGAACCCAGGGATGGAGGGATGGTTTAATATAGGAAAA
TTCATAAATGTAATCCATCATGTAAACATACTCAAAGATAAGGAGCACATGATCATTTCATTAGATGGTG
AGAAAGCATTTGAAAAAAATTCAACAACCCTTGTGGATAAAAGTTCTGGAAAAATCACGAATTGAAAGCT
CATTTAAAACATACTGTAAAAAATATACAGCAAACCTGTAGCTAACATCAAACTAAATGGAAAGAAACAT
AAACCAATCCAACTAAAATCAGGGACTAGACAAGCCTGCCCAACTCTCTTCCTACTTATTCAATACTGGA
CTCCATGTCATAGTCAGAGAAACCAGACAACAAAAGGGAGTCAAACGGATACAAATTGGAAGGGAAGATA
TGAAAATATCACTATTTGCAGATGATAGGATAGTATATACTTAAGTAATCCCAAAAGTTCCACCAGAGAA
CTTCTTAACCTGATAAATAACTTCAGCAAAGTGTCAGAATATAAAATTAACTCAAACATACCAGGAGCCT
TCCTCTCCTCAATGGATAAACAGGCTGAGAAAGAAAATAATGAAATCACATGCTCCACAAAAATTTCAAG
TAATATATAATGTCTTGGTGTAAGTTTAACCAAGCAAGTAAATGATCTGTATGACAAGAAGTTCAAATGT
CTGAAGAAAGAAATTGAGGAAGGCCTCAGAAGATAGATAGAGCTTCCATGCTCATGGATTGACAGGATTA
ATATAGTAAAGATGACCATTTTGCCAAATGCAATGTACACATTCAATGCAATCTCCATCAAAGTTCCTAC
TCACTTCTTTAATAGAGATAGAAAGAGCAATTTGCAAATACATTCAGAATAAGAAAAAGCCAGGATAGCT
AAACCTATCCTCAACAATAAAAGATCTCCTGGGGGAATCATCACCCCTGGACCCAAGCAGTATTACAGAG
CAATAGTGGTAAAAACTATATGGTATTGGTACAGAGTCAGGTGGATAGACCAGTGGAATAGAATTGAAGA
CCCAGAAATGAACCCACATACCTATCGTTTGATATTTGACAAAGGAGATAAAACCATCCAAAGGAAGAAA
CATAGCATTTTCCAAAAATAGTGCTGGTTCAACTAGAAGTCATCATGTAGAAGAATGCAAATTATCCCAT
TTTTATGACCATGTACAAAGCTTAAGTACAAGTGAATCGAGGACCTACACATCAAACCAGATACACTCAA
ACTAATAGAAGAAAAGGTGGGGAAGAGTCTTGAACACATTGCCACTGGAGACAATTTGCTGAAAAATTAC
CATTGACTTATGCTCTAAGATCAAGAATTGACAAAAGGACCTCATAAACCAGCAAAATTTCTGTAAGCCA
AAAGACACTGTGATTAGGACAAAACTGTAACCAAAATATTGGGAAAACATTTTTTACCAATCCTATAACT
GATAGTGTTAATATCCGAAATATACAATGAACTTCAGAAGTTAGACTCTAGAAAGCAAAAATATCCTATT
AAAATGGGGTACAGTGAGTTAGAAAACATTCTCAGCTGAATGTTATCGAATGGCCAAGAAACAACTAAAT
AAATATTCAACATACATAGTCTTCAGGGAAATTCAAATCAAATCAATTCTGAGAATCCACCTTACATGAG
TCAGAATGGAAAGATATAAATCTCAGGTTACAGCAGATGCTGGCAAGGTTATGGAGGAAGAGTAAGACTC
CTCCATTGTTGGTGGAATTGCAGACTGGTACAACCCTTTGGTAAATCAGTCTGAGGGTTCCTCAGAATAT
TTGACATTCCATGAACTTAGGACCCAGCTATACCTCTCTTGGGCATATACCCAAAAGATGGTCCAACGTA
CAACAGAGAAATATATTCAACTATGTTCATAGCAGTCTTATTTAAAATAGCCAGAATCTGGAAAGAACCC
AGATGACCTTCAACAGAGGAATGGATACAGAAATGTGGTGCATCTACACTACAGAATATTACTCAGCCAT
CAAAACAATGACTTCATGAAATTCATAGGCAAATTGAATGAACTAGAAAATATCATCCTGAGTGAGATTC
TTCAATCACGAAAAACACACTTGGATGCTTTCATTGATTAGTAGATATTATCCAAAAACCTTGAATTACC
CATCATGTAATATGCAGACCACATGAAACTCAAGAAGGATGACCAAATGCAGATGCTTCACTCCTTCTTT
AAAAGGGGAACCAAAATACCCATGGGAGGGGATAAGGAGGCAAAGTTTATAACAGACTGAAGGACCTGCC
GTTCAGAGCCTGGCCCATATATAGCCCATATATACAGCACCAAATGTAGATAAGATGGATGAAGCTAAGA
AGTGCAGGCTGACAATGACTGGATATTGATCCCTCCTGAGAGACACAGCCAGAATATGTCAAATACAGAG
ACAATGCATCATCAAACCACTGAACCAAGAATGAGACCCCAGTTGTAGGAATTAGAGAAAGGATTGAAAG
TCCTGAAGGGATTTGCAACCCCATAATAATGACAATGCTAACTAACCTGAGCTTCCAGGGACCAAACCAC
AACAGAAAGACTATACATGGACTGTCCAATGGTTCCAACTGCATGTAGCAAAGGATGGTCTTGCTGAGAA
ACAATTGAATGAGAAACACTTTTTTCTGACAAGGTTGGAATACTAGTGTAGGGGAAAGTGGGGAGGTGTG
GGGAGGCCATGGGTGGAGATGTGTACTCCCTTATAGAAGGGTAGGGGGAAAGGTTAAGGGGCTTATGGAC
TGGAAACCTGGAAAAGGGAATAACATTTGAAATGTAAACAGGAAATATCCAACAATGAGACAGAGAGAGA
GAGAGAGAGAGAGAGAGAGAGAGAGAGAGAGAGAGAAAGAAAGAGAGGTGGAGGAGGAGGAGGAAGAGGA
GGAAGAAGAGGAGGAAGAGAAGGAAGAAGAGGAGGAAGAGGAAGAAGAGGAGGAAGAGAAGGAAGAGGAA
GAAGAAGTAGGAGGAGGGAGGAGGAGGAGGAGGGGGAGGAGGAAGAGGAGGAGGAGGAATTGAAACAGAA
AGAAAACTAAACTTCCATTCTTCCCCATTCCCTCTCTTCCTCAGCTGTTGTTTAGGCAGTCATGTTAGTG
ATATGCTATAAGTTTAATTTCTGGTGTTACTTTGAGACACCATCTCATAGTAAACTTTAGTCTCTTACAA
TCTTCTTGCCCCCTCTTCTGTAATGTTCCTCAAACTTGAATCAAGTGACATTTTGTAGATAGAGCCATTG
AGACTGGGCTTGAAATTTCTATCCTGCAGTTTGAATGGCTGAGATTTTTACTGTGATCTTTGTTTCAGAG
ACTATAATTAATTCTGTATATAAGGACACATGGCTTTGATTGTTGTTAGGTATGATACTGGCTTAAGTAA
GTAAGGGGCTGTATATTCTCCCCCATAACCACAGGTTCAATAGCCTTATATATGTGGCTAAATTACCAGT
ACCATCCATGTTCATTGATCAGGACTTAAGCAAAATTAGATAGCTGGTGGCTCTCATCAAGCTATTTGTG
CCACTGCACTGCCCTTATGGTTATACTGACATGTTGTTCATTTTGTTTTACAGGCATGATATTAACAATT
ACTTGAAAATGACAAGACTGGTGATTGTAATTACATGATATACTAGAAATTTGACCTGTGCCTGGCACAT
CTTCTTGTATATGAATGTTGACTTTCTGATAGGCAGGAGGATGTAAAAGTTAAATTTAGTCTTAACTAAA
AAAAGGAAATTAAAAATTTCCCGCTATAGCACGTTTAATTAATTGAAGCAAAATAAAATCTATTTAGTTG
ATGTTGGGGAAATATCATTTAACAATATAATCCTAAATCCTTTTAAGTCATTAAATGTCACAGATAGTTA
TTAGCTGTCATACTACGTAAAATTGGCATCAGGATTGTGATGATGAAATATTCTCTGTTTTATGCAAATG
CATAGTAATAGTGAACAAAGTTATGTACCAAACTTCATGCTTCAGGTAACTAATTGCATGTATTAAATTG
TATCTAAGATAATTTCATATTACCTAGGTATCAAGTGCATAATAATTATGAGTAAATTATTAATTAAATA
TTAAAATAAGAATACTAGAGTTACCAAATGGACATGGAAAATAAAATATATTAGAATAATGAAATATATA
TATTAAAAGCCAAATGATGAAAACATTGTGTATATAAAAGCAGCCTGGAGCTATATGTCACCTTAAAGTG
TTATATTGTGTTCCAGTGAGGTGGTTTAGCAGATAAAATTTCATGCAATAAAGAACCAAGAAATTAATTT
GATACCTACACGTAAATGTTTGGAAGAATCCTATATTTACTACATGACCAGAACACATAAAAGGTTACAC
ATAATATTAATAATGAGACTAATGAGAACAATTATAATAGGAAAAAGAAAAAAACAAAACTCTAGGAACA
TTTTAAAGAATAATGTATTGACCTTAAAATAGAAAATTCAACACATTTTCTTAGTACATTAAGTATTCAA
AGAAAAACTAAAAGGCTTTTACTTCATTGTATATGAAAGCAAAAACACAGCAGATGGATTGTGTAAAGAA
AGAGAGAACTGCAAACTGTAAAATTAATATAGTCATTCCAGAGGAAAGAAACAGACACCAACCTAACGTT
CTGTAAGTAAACATTTGAAGGATTTAGTGCATAATAATAACATATTTAATCGAACACATCTTACGATGAT
AAAGAAAGCTGCAAAAATAATGCCTGAATGTATTCATATCACTTAAAATGTGGCAAGATGGGGCTGGGGA
TTTAGCTCAGTCGTAGAGCGCTTACCTAGGAAGCGCAAGGCCCTGGGTTCGGTCCCCAGCTCCGAAAAAA
AGAATCAAAAAAAAAATGTGGCAAGATGTCTCAAATTCAAAGATACCCTAAAATACATCACACAATTATA
AATAATTTGATTTTACTATGGAATAAGTAATGTAGTATTTGCTTAGTGTTTAAGAGCACTTACTGCTTTT
AAGAGCAAACACTTTCATTTTCCAACATCGATCAAGCCACTTCCAACCTGCTGTGAAAGCAGCTCCAGGT
TATCTGACATCTTCTGGTCTCACCAGGTGCCTGTGGTCATGTGCACAAATCTATACATAGACATTCACAC
ATAACATACTATTAAATAAAAAGATTCATATATATATTTTCTGCACAAATTATGAATAGTAAGCCTCCTA
CATATGCAAACACAATTGTTGCAATGTAATAAGAAAGGAGAAAATTCGCAAATAGGATGAAGAGTAAATT
TACCATTAATGCTTACACAGTTCAATAAGCAAAAACACTAAACATCACGATTGAAATGCAATGTAGATGT
TAAAAAGAATCTAGCATTTGAATTTATGAGTGAAACTATTTATAATATATTTATTATATATATATATATA
TATATATATATATATATATATATATATATATATATATATATATTCCTTCCATTGTACACTCTCCTGGTCC
CCTCCCACCATTCCTCATCCCATTCCACCCCTTCTTTCCCTGACTCCAAGAGGATGTTCCCCAGATCCTA
ATTGCCTTTCAGAGTTTAGCTAATTAATATAAAGTGATCATGTTCAGAGTTCAATTCCTGGCTGTCAGGA
CCAAAGCCCATGGATTTTAGATCTTGATGTCCTAGGATTTTAAATATTAATGACATAATTGATGGCAATG
CACAACCCTAAAAGTCTTACCATATAAGTCACAAAGACACCATAATATATGCTGGGCATCAGGTTAGAAC
TTTTATGTTTAAATGTATTCAGAGTTTCAAAAAGTGAAATGGTTGAGATTAAGAAAGGACATTTTTCGGT
TTGCTTTTATATCTCCAGTGTGCAGTTTGATTTTGGTGGATCATTACACAGTGTTTCATTTTATTTTATT
TGAACAGGTGATATAAGTTAACTGTACAGATTAATGAGCCTCAGTTTGATATATCCATAATGGAGATAGC
ATGCACTGACTAATGTAACTACATTCTTACACTGACTTTTTTGCAATTTACTACAAGTTAGGATACTCTA
TTCTACTTTTAGGGAAAAATGACTTACATAGGATATAAAAATCCATAATATATTTTCAGAACTGTTTTTT
TATTTTGGAATTTTTATTTATTATTCACACATGTATATAATGTACCTTGATCACACCAATCATTAACTTG
GTTCTTCTCTCTCTGGATAAATTCCCTTTCTAGCTTCATGTTCTTTATATTTTCCTGTTTTATTTTCTTT
ATAATCCATTGGTTCACTGAGTACTGCCTGCTGGGATCTTCCCTAATTCATTGTCTTAATTGTGTACAAG
ACTTGTGCATTCTACTGTAGATGCAGTGAGTCCATAGTTCCAATAACTGTGTCATGTCTAGATGTCATGA
TTACATCCTCTCTCCTCAAGTTCTGTCTTCTCCTTTTCTGCAATGTTTCCCCAGCCTTATGCTCAGCTTT
CTTCTTCTCACGGTCTTAGCACTTATACCAGTTACACAGAACTACAGTAATTGCTGCCCAGTACACCTAT
ACATTTCTCTGACCACAGGCCATAAAAGCAGTAATGTATGGACAAAAACAATGAGAATTGGAACGCAGTT
TGACAACATGGCCATTTAGCAAAACAGGAGTAGTAGGATCCTCTCTATGACCATGTGAGCCATGTGAAAA
CTGTCAATGTTTATAACATGACATCTGACTTTCCTTCTATAGAAGAGGCTTCAAATTCAAACAAACAGCA
GTTGCCCACTTTCATAAGATTTAGATAATTGTCTTCATACTTCTGAACTTTCAAATTGCAAAATGAAGTC
TAGTTTCATCAATATCCATGCCAAGGATAAAATTTTGCTATTTGATGATTAAATAAAGGTCTAGTGCCTA
TGTAATTTATTTTTCCAATTTTGTAACATGGATATTGTGAACAGTGAGAAGGTAAAGACATTTATGGAGT
TATAACTGGAATAGACAGATTCCATCAGGTACATATTCCTTAGGTGGTACTATTGAATCACAAATAATTT
CACTGACATTTTTATTTGTACTTCACCAAAGATTTGTGGGTTTAGTATTTAGTATTTTTCATGTAATTTT
TGATAATTACTGTGCCATTATTTTAAGCATTTATTCAAATATATAGCATATTTAATTACATTACTTTATT
TCTGATGAATAAGGTATTTTGTGTCTTATAGATATGATCCATGTCATATAAAGAGCCAGTAAAGTTTTCT
TTTCTCCATCGTTATTAACCTAGTATCTCTTAATGACACTAAATTGTGCAGATATACCATATTTCCTGTA
TCCATTCCTCTGTAGAAACGCTTCTGGGTTCTTTCCACCTTCTGGCTATAATAAATGAGGCTGCTATGAA
CATAGTGGAGCATGTGTCTTTGTTATATGTTGGGGCATCTTTTGGGTATATGCCCAAGCGAGGAGTAGCT
GGGACTTCAGATAACTCAATGTCCAATTTTCTGAGGAACCTCAAGACTGATTTTCAGAATGGTTGTACCA
GTCTGCAATCCAACCAACAATGGAGGGGTGTTCCTTTTTCTCCACATCCTCACCAGCATGTGGCCTGATT
TTTGCTGTCACATGAGTTTTTGATCTTAGCCTTTCTGACTGGTGTGAGGTGAAATCTCAAGGTTGTTTTG
GTTTGCATTTCCCTTATGACTATAGATGTTGAACAGTTCTTTAAGTGTTTCACTGCCATTCGATTGTGAA
TTCTTTGTTTGGCTCTGAACCCTATTTTTCAATATGGTTATTTGTCTCCCTGTAGTCTAACTTCATGATT
TCTTTGTATATTTTAGGTATTGGCCCTCTATCTGTTTTAGGATTGGTAAAGATCTTTTCCCAATCTGTTG
GTTGCCATTTTGTCCTAACAACAGTGTCCTCTGCCGTACAGAAAGTCTGGAGTTTTGTGAGTTCGCATTT
GTTGATTCTTGATCTTAGAGCATGAGCCATTCCTGTTTTGTTAAGGAAATTTTCTCCACTGCCCATGTGT
TCTAGATGCTTTCCCACTTTTTCTTATGTTAGTATGCGTTTATCTGGTTTGATGTGGAGGTCCTTGATCC
AGTTGTACTTCAGCTTTCTACAGGGCATTAAGAATGGATCAATTTGCCTTCTTCTATATGCTGACCTCCA
GTTGAACCAGCACCATTTGCTGAAAATGCTCTTTTTTTCCCATTGTATGGTTTTGTCTCCTTTCTCAAAA
ATTAAGTGACCAAGGGTGTATGGGTTCATTTCTGGGTCTTCAGTTCTATTCCACTGGTTTATTTGCTGAT
TCTGTCTCAATATCATACAGTTTTTTTTTATCACCGTTGCTCTGTAATACTTCTTAAGTACAGGAATTGT
GATTCCTAGGGAAGTCCTTTTATTGTTGGGGACAGTTTTAGCTATTATGTGTTTTTTGTTATTCAAAATG
AATTTATGAATTGTTCTGTCTAACTCTATGAAGAATTGGATTTGAATTTTGATGGGGATTGGAATGAATC
TGTAGGTTGCTCTTGGTGCAATGGCCGTTTCTACTATATTAATCCTGCCAGTCCATGGAAATAGGAGATC
TTTCCATCTTCTGAAATCTCCTTCAGTTTCTTCAGAGACTTGAGGTTCTACTCATATGCTCATATTTTTT
ACTTGCTTGGATAAAGTCACCCCGAGATATTTTATATTATTTGGGGCTATTGTGAAGGGTGTCATATCCC
TAGTTTATTTCTCCACCTGTTTAGTTTTTGTGCACAGTTATTTTTATACCCAGCACTTTGCTGAAATTGT
ATATCAAGCTTAGTACTTCTTTTGTGAAACCTTTGGTGTCACTAAGTATACTATCATATCATCTACATAC
AGTGTTATTTTGACTTCTTCCTTTCCAAACTATATCCCTTTGACTTCCTTCAGTGTCTGATTGCTGTGGC
TAAGATGTCTAGAACTATATTGAATAAGTTTTGTGAGAGTGGGTAGCCTTGTCCATTCCCTGATTACAGT
GTGACTGCTTTAAGTTTCTTTCCACTTAGTTTAATGTTAGCTACGTATTTGCTGTATATGTTTAGGTGTG
GGCCTTAAATTCTTCTACTTTCCAGGACTTTTATCATGAAGTGATGTTGAATTTTGTCAAAATTTTCCCA
GCATCTAATGAAAGGATCATTTGGTTTTCATCTTTGAGTTTGTTAATATAGTGGATTACGTTGTTGGTTT
TCTGTACATTAAAGCATCCCTGCAAGCCTGGGATAATTCCTACTCAATCATAATGGATGATTGTTTAATG
TGTTGTAGGACTAGGTTTGCAAGAATTTCATTGAGTATTTTTGTGTCGATATTGATAAGGGAAATTGGTC
TGAAATTTTCTTTCTTTGTTGGCTCTTTCTGTGTTTTAGTTATAAGAGTAATTGTGGCTTCATTAAAGCA
ACTTGGTAGTACTCCATCTGTTTCAATTTTATGAAATAGTTTGGACAGTATTGTTTTGAAATTTTGAATG
AATTTGGATGGATATATGCACTAAACCCACCTGATCCTGTACTCTTTTTGGTTGGGAGAGTTTTGATGAT
TGCTTGTATTATTTTGGGAGTTATGGGTTGTTTAAATAGTTTAACTTTTCCTGATTTAATTTTTTCTCTT
GTATTTGTCTAGAAAATTGTCTGCTTTCTCCAGATCTTCAAGTTTTGTTGAACATAGGTTTTTGTTATAC
AATGATTTCTTTTAATTTCCTCTGATTCTGCTGTTTTGTCTCCCTTTTTTTTTCTTTTTTTCCAGAGCTG
GGGACCGAACCCAGAGCCTTGCGCTTTCTAGGCAAGCGTTCTACCACTGAGCTAAGTCCCCAACCCCCTT
GTCTTAGTTTTTAATATTTGATTTTGTTAATTTTTCACACTCTCTGTATCCATTGGTGAGTCTGGCTATG
GGTTAATGTATCTTGTTGATTTTCCCAGAGAACCAGGTATTGGTTGTGTTGATTCTTTGTATAGTCCCTT
TTTTCTACTTGGTATAATTCAGCTCTGAGTTTGATTATTTCCTGCCTACTACTAGTCCTGCAGTTATTTG
CTTCTTTTTGTTCTATATGATTTAGGTTTGCTGTCAAGCTGCTGATGTATTCTCTCTCCTATTTCTTTCT
GCAGGCACTCAGAGCTATGAGTTTTTGTCTTAGCACAGCTTTCATTGTGTTCCAAGAGTTTTGGGTATGT
TGTACCTTCATTTTCATTTAATTCTAAGAACTCTTTGATTTTTTCCTTGACCAAGTTATCACTGAGTACA
GCATTGTTCAACTTCCATGTATATGTGGGTGTTCTTTCCTAATTGTTATTGAAGTACAGCCTTAGCCCAT
GGTGGTGTGAAAGGATGCCTTGGATTATTTCTATCTTTCTGTGTCATTTGTGGACTGCTTTTTGACTGAT
TGTATGATCAATGTTGGAGAATGTGCAAAGAGATGGTGAGAAGGAGGTATATCCTTTTGTTTTAGGATAG
TATGTTCTCTAAATATCTGTTAAGTCCATTTGGTTTATACCTTCTCTTAGTCTGTCTATGACTCTTTTTA
AATTCTCTTTCTGTGATCTGTCTAGTGATGAGAATAGGGAGTTGAAATCTATTGCTATTATTGTTTGAGG
TGCAATATTTTCTTTCAGCTTTAGTAAGGTTTCTTTTTTGTATGTAGGTACCCTGTATTTGGAGCATAGA
TATTTATAATTTCAAGTTCATTTTGGTGGATTTTTCCTTTGATGATTATGAGGTGTCCTTCCTTATGATT
TTTGATGACTTTTGGATGAAAGTGGATTTTATATGATATTAGAATGGCTACTCCCACTTGCTTCTTTAGA
TCATTTGCTTGAAAAGTTTTTAACAAGCCTTTTACTCTGTGGTAGTGTCTATCTTTGTTTCTGAAATGAG
TTTCCTGTAGTGCAAAACGTGGGGTCCTCATTACATATCCAGAGTGTCAGTCTGTGTTTTTTTAGTGGGG
AATTGAGTCCATTGATATTGAGAGATCTTAAGGAATAGTGATGATAACTTTCTCTTATTTTCATAACTGG
AGGTTAGTTTATGTTTGTCTGCTTCTCTTCTCTTTGTTTTGTTGTGAAAAGATTAATTTCTTGCTTTATC
TATGATTTTACCTGCCTCCTTATGTTGGGGTTTTGCAGTTAATGTCCTTTGTATGACTGGATATGTAGAA
AGATATTGTGTAAATTTGGTTTAATCATGGAATATCTTGGTTTCTCCATCAACGTTAGTAGAGAGTTTTG
CTGGATACAGTAGTGTGGGCTGGCATTTTTGTTACCTTAATGTCTGTATGACATCTGTCCAGGATCTTTT
GGCTTTCATAGTCTATTTGAGAATTCTGGTGTAATTCTGATACGTTTGCCTTTATATGTTACTTGACCTT
TTCCCTTACTGCTTTTAATATTTTTATTTGTTTTTCGCATTTGGTGTTTTGATTATTATGTGATGGGAGG
ATTTCCTTTTCTGGTCCAATCTATTTGGAGTTCTGTAGGCTTTGAATATGTTTATGGGGATCTCTTTCTT
TAGATTATGGAAGTTTTATTCTATACTTTTGTTGAAGATATTACTGTCCCTAGATTTGGCAGTCTTCACC
CTCTTCTATATCTGTTAAGCTTAGGTTTGATCTTCTCATTGTGTCCTGGATTTCCTGTATGTTTTGGGCT
AGGTGCTTTTCAGTTTTACCTTATATTTGACAGTTGTGTCAATGATTTCTATGCAAACTTCTGCTCCTTA
GATTATGTCTTCTATATCTTTTATCCTGTTGGTGATTCTCACATCTATGACTCCTGGTCTCTTTTCTAGG
TTTTTCATTTCCAGGGTTGTCTTCCTTTGTGCTTCCTTAATTGTTTCTATTTCCATTTTTAATTCCTGGG
TGGTTTTGTTCATTTCCTTTTCATGTTTTGCTGTTCTTCCCGTAGTTCTTTAAGGTAGTTTTGTGTCTCT
CTTTACGGGATTCTACTTGTTTACTTCTGTATTTTCTGTTGTCCTGTATTTTCTTAAGGGAGTTATTTAT
GACCTTCCTAACATCCTCCTTCGTCATGATAAAATGTGAATTTAAAACTAGATCTTCCTTTTCTGGTGTG
TTTAGATATCCAGTGTGTGTTTTGTTGGGAGAAAGGGGTTCTGATGACTCCAAGTAGTCTTGATTTCTGT
TGCTTGTGATTCTGTGCTTGCCTCTAGCCATCAGGTTGTCTCTGGAGTTAGATTGGCTTGTTCTTTCTGA
CAGTGGCTTGACCGTCTTGTAGGCTCATGTGTCCGTACTGCTGTAGACTTGTTTTCCTGTTTTCTTGTAC
CCAGTTATGAGAACAGTGTATTCTGATCTAGGCATGTAATTGCTCTTTTCCACTGACTTTCAGCTGTCCC
TGTGGGCTAGAACCAGAGCGAAATTCCCATACTTCTCCTAGGTCCCTCTGTTGGGGGAGGGGGAACAGAT
GGCACAAGATGTTTTCCTCTTGAGTCAGGATTATGGGCAGAGAGTAGTCTCCTCTGGTTTCCCAGGAGTG
TCTGCTTCTCTGAAGGTCTAGTTGCCCCAACTTCAGGATTTGGGTACAGGGATCTGTTTGACCAGTTCTG
TTCAGTTTTGGCACTGTCTGGAACATGGTGCTCCAGTAGCTTTACTCCTCCTATATTCCTGTGTCCAGAA
GCACTATGCAGTTTTGTCTTGGGACAGAGACCTGGGCAATGCTGGGCAGAAGTAGGAGTCTCTGTGCCTA
CATTAAAGAGCCAGCTAAAAACTGGAAATGCTTATTCCCAGAGGAGTTCTGCCTTTGCGTATCCTGAGTC
CACCAGTCAGCTCACCTCGAGCAGAAATGTTGAATTCACCTCTTGTCTCAGGCCTGAGCTCACTTTTTGT
GCTGACTTTCAGCTTACCATGAGGGCTGCAACCAGAAATGTCCTTCCCCTACTGCTCCTATGTACCTATG
CACAGGAGGCCCAGAAGGAGCTAGGTTTTTTTTTTTTTTCTTGAGTCATAATGTGAGCAGAGATCTCAGA
GGTTTCTGCCCCTCTGATGGTCTTAGCAGGGCACAGAGCTATGTCCACTCACAAAGAAACTCAAGATATC
CCCACTCTCCAACAAAGTGCCTTATGCAATCTGCTTTGGGTAAAATGAGTTTGAAACCTGTTTCTGCTGA
CAAAGGGGTTTTCAGAACTTCCATATCAAACCAAAAGGGCCTTCAAAGTCCTCCACTATTAAAAATGGGC
TTAAATCATCACTATGGTCAAAGGGGACAAAATAAAGTCAAAATTCCGCAAACTGAATCTCATAACACAC
ATACCAGCCCAAGTAAGACAAAACTTTCTTCCTGTACTCCATTAGATTAAGGACCATTTACAGTTTCAGA
AGAGGTTCTTGAGAGTTCCACACCCATGCAAGATGTGGTAGAAAATTTTGAGTCTACCCAAGTGACTCTT
GGGCCTTCTGCACATAAATATTGTGTTCTTGCACCCTCACCATCTCCCCCAGTGGTTCCTATGTCCCTAT
ACATCAGAAGTTACTCGAATATCCTCTATCACACAAAAGGATCCCCTGACTTGTCATAAGCACAAAAACA
ACCAAGTTTATCACAAGACACAGTCAATGAGCCATGCAGGCTACATATTTGTACAATTTCCAGAGAAGAT
AAAACATCCCTTTCCCCCTCAGGGGACTCTAGGTTGTTCTGTCCTGAAAGGAGAGGCTCCAAAATTTTCC
ACATATACATCAGAGATGCTAGAATTTCCCAAATCTGAGCAGGATTCTCTGAGTAGTACTCTATCTCATA
AAGAGACTGTGGGAAAAGAAACATCTACAAAAGTAGTTCTAACCACAGCCACATCTTTAGAGATGGCTTA
TGGATGTGACACATGTACAAAAGATGTTCTAGGACATATTCCATCTGTAGAGAAGGTTATGGATACAACC
ATATGTGAATGAGGAGTGGGGAACATGATATGCAAACACCAGTGTCTGTAGCATACTCGATATCTGAGGA
AAGAGATTCCTTGGATTCCATTTGTGCAAAAGAATGCATATGACCTCAGCAAACTTCACAGGAGGCTATA
GGAACTTCTTTATCTCCTCAAGATCAGCCATTTTCCCCAACTACAGAAGATGCTACACACTCTTCCAAAT
ATGCACAAATGGTTGTGAGTCCTTCTTTATACCCACAAGCAGACCCAGAACATCTGCCAAATATCTCAAA
GGCTTTGGATTTTACTATATCTTCTGAAGGGGCCTTGGAACCTGCTTTGCCTATCAAGCAACCTAGTAAA
CCTGACAGTTCTATTCAAAAGTCTGTTTTCACTTCTCCAGCCAAAGAATTTTTTTTGGAACTTCCACAGT
TACACAACAATATCTAGAAACATCCTTATCTGCTCATGAGTCTCTCAGACCTCTCACATTTGTCTAGGAT
GCTCTAGGAGAGGTCACATCTTCAGAGGTAGTTCTAATACCTTCCCCCCATTATGACGTTACATTCAGGA
TTTCCACACATATACACTGTACAATAAGACCTTCCTCATCTGAGAAGGATATCTTAGTATCTACTGCATC
TGATCAGCATGCTTTACAACTATCCCCATCTACCCAAGTAGATTTATTTACATTTCCACTCTGGGGAGAA
ATAGTCGACATTCTCCCTCTACCACAGTAGACCACAGGCACCCAGTTTCTAGAAACAAAGTCTTATGATT
TGATTATTCTGATGCAGTCTTGAGAAATTTCTCCTAAAGGAAGACAGTTTCAACCTTCCCCCTTCTGCCA
AAAGGGATCTAGTGCCATCTTCTGCTGCCAAAGAGAAAACAAAAACTACAACTATTCCTCAGGTGAGACC
CACACCTTCTCCATCTGTCCAAAGGGACCTGGAATTTTCCAAAAATGACCAAGGAATTGTGGAAAGTTGC
CATTCCTTACAAGGGCATGCTGGCCATTCCATATTGTCCCAAGATGCTCAAGTAACTCCTTTTTCTACCA
AAAAGGCATGTTCCTCGTCTTCCCAGGGTTTCAGGGAATTTCTTCACCCCTCTATAGTGTCATCTCCACG
AGGAATAAATAGAGAAAGTGTGCTATAATAAAACAAAGAACACTACTCAGGTATTAAAAATGCGGAGACC
AAGAACACTGTAGGCAAAGAGATGGAACTGGAAAATAGTGAATTAACAGAGATTGAAAAGGTCCTATCAT
GGGATGTAATTAGGGACATTTGGATGTTAGCCACAAAGTTCAGAATACCCACAATTAAAATCCTTCATCA
CATGCATGGTAACATGAAAGAAAACCAATTGTGGATGCTTGCAACAAACTTAGAACGAGGAGGGAAAATG
GGACCTAGCTACAGGTACAGAAGGATAGACAAAGTCGGGGGAGCAGCAACAATGAAAAGACAGAAGAGAG
AAATCCAGAGGAAAAGTGGAATAAATAACAATAATCATCAATGATGGGTGGTGAACTTGGGTATGCCCAG
GGAAATCCCCGATTTCAAGAATCCAAAAGGCTCCCATACACCTACTGGGATGATGTTAGTTGAAATACAA
AGCAGCAAAGAGATAGAACGACTACAGACTGCCCCTTGTAGCTAAACATGACCCTATTGAAGGGATGGTG
CTGCCACGCAGCTCAAAATTTTAACGTATAAATATCCAAGGCTTAAAAAATGTAAAAAAAAAAAAAGACC
AGAGAATGAAGAAAGGCCCTTCAGAGACCACCACACCATAAGAATCATTTCATCCACAGACCGTAAATCC
TCGCACTATTCCTGATGTCAAGATGTGCTTGCAGATTAGACCCTAATATGTCTGTCCTCTGAGGGGCTCT
GCCATCACCTGACTGAGACAGATGGTGGTACAGCTAAACATTTGAAAGAAAATGACAGGGGCTGGAGAGA
TGGCTCAGCGGTTAAGAGCACCCGACTGCTCTTTCAGAGGTCATGAGTTCAATTCCCAGCAACCACATGG
TGGCTCACAACCATCTGTAAAGAGATCTGATGCCCTCTTCTGGTGTATCTGAAGACAGCTACAGTGTACT
TATATATAATAAATAAATAAATCTAAAAAAAAAAAAGAAAGAAAATGACAGCCACATAAGATGAGTTAGT
CGAATGCCTAAAGGATGATCTTAAAGGGATTGGAAACCAATATGAAAAACAACAGTATCAATTAAGTTTA
CCTTTCAGAGTCTCAGGAAATTTACCAACAAGAGTATACTTGGCCAGTACATGGATACTGCTATGTAGAC
AGTAAAGCATAGGGAGAAGACAACTGCCTCATCTGCCATCTCTGGAAAGGAAGGCAATTGGTTTTGTGGA
AATATCATATCCCAGAGAAGGAGGGTGTTAGATGGCTAAAGTGGAAGTGGCCATGTAGATGGAGGAGCAC
CATCATAGAAACAAAGAGAATCGGAAAGGCTTGGAGGATTCAAGACAGAAAGAAGAGTTTGGGAAATGAC
TTTGAAATGTAAACAAATACATAGATTATTTTACACTTCCAATGTTTATAATATAAGATATGTATGTTTC
CAACAATATAAGATATGTATGTTAACATCTCTCTCCTTAATGACTACACAGTCAGTATTTGTAACATAGG
TTTACTAAAAGTTGAAATCCAAAATTGTTGTGACTAATTATTCGAATTTCACATAGATAAACCCATTCAA
TATTTTATCTTCTGCCCTTGTAACTATAGCAAATGTTTAATTACTTGATAAAAATTAAAAAAAAAATTTT
TCTACTCCATTAGTTTTCCATTCAATGCCTCAAATGTCTCTCAATTTAACTGTATGTACTACATTCCCTT
CATTGTTGCTCTTTTCCCTGTCTCTTCACATTTGATATTCCTGTTCCTGACTGTGTCTTTCAGCAATACA
TAAGTACACTTGCACTTTTCAAAATAAGGACGGTCTGGTTCATACTAGACACTTACACAAAACTGATCAT
ACAGATACACAGTTTAGAGAATTAACATTTAGATTAAAGTGAATATGTAACTCATTTTTCCTTTTTGATC
TGGATTAACTCATCTAGGATGGCATTCACAAGAGGAATTCTGATTTCTTTTCATTGATATTGGGTTTAAA
ATACTTGTGGATTATATACTTCCTACCTTGGATTAGTCTGGCATACCACACACAGCACAGAACAAATCAA
TTAATTGTAGGATATGTGCATGTGTGTGTGTAGGTCATTCCACAGTAACTCGTGCTACATGTTTTAGAAG
CAAATCTGTTCAAGGATAGCCTGAACTCCTTTGTTTTGCATGTTTCTTTAACATATCAAATCACTTCAAA
TTGCACCAATTATTTATACCTCTGGGGTACAGATTAAATTCATTATTTCTACAATTAATCTCTCCATAGG
GATTAAGAGCTTGTTGATAAATAATTTTTGGAGTCTTTAGAATAGAATTTTGCCCCAAAACTCATTAAGT
ATTTATTCTTCTGCAAATTCAAACCTACCTGGTATTTTGGAAATTTGAGTTTCATGGTCAGACCTCGTCA
GCTAAATGCACTTCATCCATTGTTGGCAAGATCAGGCTATGCTTCCTGATTGTCATGTTTGTTGAGACTA
CCTAGTTTTACAGTCATGTGATAACCAAGTGAGTTCTCATATAGCTTTCTCAATATTCAATTTACCTGAT
CAGAATCTATGAAGTGTAGTATTAATCATTTTGTGCTGAATGTAGGTTGCCAAACTGCCTCTGGGTAATT
TTTGAATAGCATCTTGTACATATGCATGTGCTTTTTAGGTGGTTTCTCATTATCTATTAACACTCCACAT
AGCTCCGCAGCACTAAATTATTTTAAGTTTCCAAGCTACGTGATTTCTTGTTCTGTATTAGAATCATGTG
GGAGTATCTAGATCAATCAGTGTAATCCTAAGGGATTCTTCTTGGTATATTATCATCTACAGATGGTGTA
ATATCTACAACGTTTGATACTCAGCCTTTGATACACCTTCCTTCACCTGTGTAAAAGAAAATTATTTGCA
ACAGAGGGATCCTGTAATATTTAAGCTACTACATGAATCCCTTGGCTAAAATATGGCTATACATGCTTAT
TCATGCCTAAAAGACCCTTGGGGAGACACACCTGTCTAAAAATGTCAATTACTACTCAGATGTCCACTAT
GTGTACAGTCTGAGGTAGAGTCACTTCAGTTCATGTTTGGAACTGAAGAATACTCAGCCATTTTCCAAAC
GGAAAAAAAAACAAACAAGTTACTTAGATAAGGATTGAGAGAATGCTTTTATCTAGGTAGAACATTAATT
TTAGCCTTACATACAAATGTGTGATATGCAGTATTTTCAACACTGTATTTCAGAATGAATTATATATTTT
GGGTATGGTCTCTCGGACTAGCATATGATATCAATATAGTTTGCTGTGACAGATTTTCAAGTACATATGA
AATCTGAGGACTTCAACAGAGTAACTCTAGCTCAAACATATATCCTTCATATTATTTGTGACCCACACTG
GGAACACTTACTACATGTATCAGAGTTCTGACTCAGTTTTAGTATTTTTTTTGGTCTCATGCTAACTTTT
GATGCTTCCTTTCTCCAATAGAACAGTTAGTCAATGAGTCTGTATACCAGATATCAGCTGCATTATCAAG
CGTTGGTTGCAATTTCCCTCTGCTGAATTCACAGCCACGAAGAAGTGTTTCTTATGAGATAGCCTTGATC
TCTACAATGCAGATTATTGTTGTCTGTGTCTTTCTCTGACTCTCTCAGTTCTCTTAAGGGTCCTACCAGG
GAAGAAATGGCAATGATAGTGAGAAGTAATCTTTGTGGACCCAGGATAGACAAAATCCACCAAAGTTTCC
TTTCATGTGATAAGAAAATAGTGGACAGTGTTTATATTCAACTTAGTCAATGAAATGCTCTCCCTTTATA
CCCTGTATAAACTGGACTGGCTTGTTAGCTATGCCTGTTTACCCAGCTTGCCCAGTTTTCAGGCTGAGAA
GAGGAGAATTTTTTCTCAGCAAGGCATCAGGTGGTGGACCAACATCTTACTCTTGCTCACTGTTACCCAG
TTCCTCCAACGTAGCAGCTTCTTCCAAAAGGATCTCCATTGTCCATAGTATGCCTGACTTCAAGTCTGAA
GCTATGAGCCCAGTCAACAAGAAAATTTCCATAGCTAAGAAAAAGTAAAATTTTTCTTTATTTAGTGCTG
AGGTGGAGGGGCAGATATTATTGTGACTTTCCTTATTGTAAGTTCTTGAAACAGGAAGGGGAAGAGCACT
GGAGGAGGGTTAATTTTGATCTACTTAGGGTTTCTTAATTATAATAGTAGTAATACTACTACTACTACTA
CTACTAATAATAATAATAATAATAATAATAATAATAAGAAGAAGAAGAAGAAGAAGAAGAAGAAGAAGAA
GGAGAAGAAGAAGAAGAAGAAGAAGAAGAAGAAGAAGAAGAAGAAGAAGGAGAAGAAGAAGAAAGATGAG
GAGGAGGAGGAGAAGGAGAAGGAGGAGAAGAAGAAGAAGAAGAAGAAGAAGAAGAAGAAGAAGAAGAAGA
AGAAGAAGAAGAAGAAGAAGAAGAAGAAGAAGTAGAAGTAGAAGAAGAAGAAGGAGAAGAGGAAGGAGAA
ATATTTTAGGCTGGGAAGATTATTCAGCAATTAAGAGTACTGCCTGTTTTTTCCAAAGGTCATGAGTTCA
ATTCCAGGTGTACATATCATGGCATACAATCATCTATAATGTCATCTGATGCCCTCTTCTGGTGTGTCTG
ACAGGTACAATATACTGTTAAAAATAAAATAAAATAAATCTTTAAAATAAATAAAAATCAAAAGTTTTCT
TATCTAGGTCTAAGTTACTATGCTTCTGTAGCTTAGCAGCTTTCTGTGTTCCTCTGAGGACAGAAAATCC
ATTCTCTTTCTATTAAAATCCAGGATGAGAGCTCACACATTGCTTGCCATATCTCGACTGTTATTCAAAC
ACACCTTCTTCTTTTCTGAGAAATGAAATAGCTTCCCATTACACTCCTATCCTACCTTCAAGTTCTGCTT
TTGAGAGGCACATCAGAAAAATGAGTTTGTGCATAAGGATGCTGGCGTTGCAGTTGCTTCTGATGTGAGA
ATACTGGGGTTAACACAGAGGGGTCAAGACGGTCAACAAATGACTGAATGTAATGACTATCTTTTGTTCA
AATTCTGTGGATGCAATGGGTCAGTATTCCTGGAAGTTACCCAACTCACAGGTTTTCTTCTCGAGCTCAA
TAGTCAGTTTCTTCAACTTCTTAATGTGCTGTACTTGCTCACTGATGTTGGAAGGTTGGCATGATACCTT
CCCAGCAAACCCTATAGATAAACACAAGGGAACATGAATATTAATGGCCCAGTCACAGGAGAGACCATGC
TTTGTCCCCCAACAAAGCATGAGGAAAGGGGAACTCTACAGACACTTTGAAGCACTGAAAGAGTAAGAAA
GCTCTTTTCAAGATGGACCTATTAGCTACTCTCCTACCTACAACCATGATTCATAGACATATGCAGGTAA
GATCTGTAGTACATACAGTTTAGGACCACAAAGCCCTAAACATGTATGTTCAAGAAAAATGAGTCTGAGA
TTTTGATACATGTCCAGGGCAGTATCTCTCTCTTCTTATCACAACATGTCAATGACATGTACAGGAATCC
TGTGAAGATGAAGTCCAATACTCTACCCTGAGTGGCGAAGCTTTATCTATGTGGCTCCTATTGGATATCT
TTCTCATTCGGAGTGAAAATAAGGAACTCTTAGCAAACCAACAGCATGCTTGTCAATTACTGGTGGTCTG
CCCAACATTCATCAGATATTCTTGATGCTTGGTCCCTTCTTTTAGAATCTAGAGGTTTCAGACCACAAGT
CCTGCTCCTAAGAGGTCTGACCCAAGCACAGCTTCTCTAGGAAGCTTCCCAGCAGTGGCTCAGGGCTTAC
TATCTCTGCTTTACACCAGATTATTTGTTTTGCACATTTATAACAAGAAAGAAGTCCTAATTTTTTTGTC
TCTCTCTCATCTCACCATGCATTCTGTTTTCCCTGTAAATAACTTGATAATCCTAAAAAACATGTCTGTG
TGTAAACCAATATGCACTAACTAAATACCACAAGGGCAGCTTCTGTTTCCATAACACTAGTGATATCAGA
GAGAATACCACAGAATTTCAGGTATACAATAGTGTATCCAGAGGAGTGTCCCCTTCAACATCACATAACT
ACACATTAACTAGATCTTCTCCAAATCAACATGCCAAGTTGCCCTTTCCAGTACCTTTGCCTGAGACACA
AGCGAAGACTTTCCATCACTCTCCCTTCTAAAATGGAGATATGACTGATTTATTGAATTCTTTCCCACCA
TCATGTACAGATATTGAAGCCTAAATTTTCAAACAAAGCCCAGAATTTGTCTTCCCCACCTTATGTTGCA
GGCTGAAAATGACAAGGAAGAAAGGAAGTTGAGAACTTAGGTCAGGATGATTTTCGTTGATGCAACGATT
CTACACAGTTAATCCCTCTAAGAGGACATCTTCTGGAGCTAAATGATCATTTTTTCCAATTTCCTCATCC
ATTGCTCCTCCTAACTAATGCTGGAGAGTTGGGATTATGCCTTCTTTGTAGAGTTGGCACGTAGATAAAT
ACAAGTAACCAAAAATTTTGGAAAGATCCACAGAGTAGTACAGTTTGGGTGGGGGAGTAAAAAACTAGGA
ATAATTGTGTAAATTTGGACAAAAATATTGTTCAGAGCCTCAAAAATAACATGTTTTAGACATGGGGCTG
TTTATGATGTGAGCAGCAGTTCACAGGTCAGGCTACAGGTGCATTGGTTAACATAGGTGCAATTTGAGAC
CTCAAAAACAGTCAGAGAAAGCATGGTTGGTCAACCTGGAATGAGCAATTAAGAAGTCATGCTATACTAT
GGAGAGTTATTATATGAAGGAAAGATACAGACAGAGACAAAGACAGACAGACAGACAGACAGATAGACAC
ACACACACACACACACACACACACACACACACACACACACACCAAAACAAAGCATCAGTCATGGGGACAA
ATATGTTGTAGATCAATGATAAGGAGCTTCAACAAGGGAAGAAAAGTCAAATTCTTCTGTTGGGTGCCAC
ATGTGACAATGTCTATACTCCTGAAAGTGTGTCACTACTACATTTCTGGACAGCATCCATTAGAAACCTA
CAGACAGGGAATGGTAAAGTAAGCGTAGATTCTAGGTATTATTAAACGATACATGTTTATTAAAGCCCCA
TGTAACCTTTGTCATGATCCTGGCAGTCCCAGCAAAGGGAAGCAAGCCCATGGTCAGCCTGCCATGCACT
TCTTGGATCTCTGAAAATTTACCTTCCATACATGCTTATTGGGCCCTAAGCTTGTTGGGAGTTGTTGAAT
ATTCTGCATCTTCACAGGTGTTTAAGTTCTAGTCTAGTAGAGTTGGATGTCAACTCTATTTCTAATTGTG
GTTCTCCAGAGGACACCTAGTTCAGATCACACTAGGGTTTATAAGATAAGGAAGTGCTTAAACTGGCAAG
AAATATGTTATCATTAGTAAAGACTGTTTTAGGATAGGGGAAAAATATGACAGAGACGCAGAGAGACACA
CACACAGAGAATGAAAGAATTGCCTTATGTACATGAAGCCAGAAAAGAATTTGTGAATCTAGAAGACAAG
GTATGAAGGACTACCTGTAAATCCCAGTAACTAAGAAAGAACCTTGGAGCCAGTTTTGATATTGAGGCTT
CATACAGCTTGGCCTTTACCAATGTGAGACACTACATTTCCATGAGCAAATCCTTAGCCTGGAAAACGTA
GTTATGGTGGCCCAGAAAAAAAGCAAAACAAAACAAAACAAAACACAGAATTGTCCCCTTTGTTTGTTTC
TCATTACTCTGATCTCCCATGTCAGAAGAGGCTGAGTGGCCTTCCACATACCCTCACATGCAGCTCACAA
GGAACAGCACCTATCTTCATCAGTACTTCATCTGAGCCTACCCTTGGCCTTTGGATGGTACTCAGGAACT
GAACTGGCAGGTTACATATTCCTAGCTGGGTGTCAAAGTTCAGACATGAAAATCCCACTCTGTGATTGTC
AACAGTTCCATGTATCCATTGGGATGGCAGTGTCACAATGGCTGCACCTGTCTTTTCATGCCTTTCACAT
GCTTTATGTGACCGAGTTGAAAGTCTCTCTCACAAGTATTTACAGATCCACAGGATGCAGCTTGGCTTCA
AAGGCCACATGTCTGACTACAGAAGCCACGTAAACAATGTCACAGTTCACAGCTATAATGTAGACATGTC
AAGGTATTTCCTCTAAGTTTTGCTTTGAAGCATATTCTTTTTTTTTTCTTTATTAACTTGAGTATTTCTT
ATTTACATTTCAATTGTTATTGCCTTTCCCGGTTTCTGGACCAACATCTCCCTAACCCCACTCTCTAACC
CCTAAGCCCATTGTATATGGTTGTTCCCATCCCCATCCTCCCCCCATTACCGCCCTTTCCCCAAAAATCA
CGTTCACTGGGAATTCAATGTTAGCAGGACCAAGGGATTGCCCTTCCACTGGTGCTCCTACTAGGCTATT
CATTGTTCTCTATGAGGTTGGAGCCCACGATCAGTCCATGTATAATCTTTAGGGAGTGGCTTAGTCCCTG
GAACCTCGAGTTCCTTGGCATTGTTGTTCATATGGGTTCTCAAGCCCCTTCAAGTACTTCCAGTCCTGTC
TCTGTTTCCTTCAACGGGGGTCCCGTTCTCAGTTCAATGGTTTGCTGCTGGCATTCCCCTATGTATTTGC
TGTATTCTGGCTGTTTCTATCAGGAGCCATCTACATCCAGTTCCTGTCAGCCTGCCCTTACTTGTCAAGC
ATATTATTTTATTACAGATTATGCTAATCTTTCTAGAAGGCCACATTGTGGGAGACCATTTGGATTATGC
CCCATCCACAGTTTATAGATTTTTTACAGAGACTTCTTTCAGTGAAAATGGTTTCTGTAAATTGCATACA
AACTAACCATGTAAGGACACAAACCACACACATAGACACAAAAGATACACAGATACACACAGACACACAC
AGACAAAAACAGACACACAGTGTGCAGGGATAATAGAGATGTGTATGTTAAAAAAAGTTAGGATAGTGTA
TCGATAATATAAAATATGAAGGGTTACACTAAAATCTAAGACACTAGGATGGAGGATGGGAAGCAATTGT
GAGGTGTGCTTTCCCACAACTTGGACACATGAAAAAATGAAGTATGAGACATCAGAACTTCATTGTCAAA
CAAAGACAAGAAACATACACAATCAATTGAATGCAAATACAGCTCATCTTGTTGATCTCTAATGGAAGAG
TTCAGGTGTTTCCCACACCTCTCCAGCATAGTATTTCATTGCAGTCCAATGCTAGAACACCAAAGGATAT
TCAAGAACATATAAGGAGATGAAGCCAGAATATCAGCATTCCCAGAGATCAGTTGAGCAGGGAGTTCTGT
TTTCCTATGTCTACCTTAGCTATGCTTCAGAAAACCAAGGAGACAGTCTCCTCAAGCATATCCACATCTT
TACTGGGTGTAATTTGTCTTCAGAACATCTTTGGCTGTAGTTACAGAAGCCAGGATGAAAACTACAAACT
ATGTCAGCATAAAGTTGAGTGCATATGGCCAGGATCACTGCTAAGTCTCTCTAGACCTACGAGTGTAGAT
AGACATGCCTTATAGGAATAGAACATGGTTGTTTAGTTCCCGCAATTACTGTTCAGGACACATACAGAAG
TCATGAAGAACCCAGTCCCTCTTCTATTTCACTAATTGATATTTCTTCAATATAGTAGAAAACTGTGGTT
CTCAACTCACTCTTGAAGCCGTGACAGGGTGATCCCATTGGACGGCCATGTTTTGTTGTTGGAACTGAAA
TTTTATTTACATGCTCACAAGAGCAAATAAATGCAAGTACGGAAAGTTCCTTGGTCCTCTACATGAGAGT
GACATCCTCACGTAGTCCTCTGATCTACTTGAGAAAGAAAGAATTTAGATGGGCAATGAAAAGGATGCTG
ACCAAAGACCCACATTATTATTATTATTGTTATTATTATTATTAATATTAATATTATTATTATTATTATT
ATTCCAGGATTATTCCTTTATATTATAGTCTGTGTTGTTACCAGTGTGCTAAAGTTTTTAACAATGTTTC
AGGCTTTCGGGATCGGTAGACATTACACAACCGTCTTATCATTTGTATAGGAATACTCAGAATTATTAAA
TAACAGAAAGCAGAAAATTTTAAAAACATATTTATGCTGGCTAATTTAAATTCCTGTTTTTGCCTCTGGA
ATATTATATATTCTCTTTCAGGTTCTTCTTGAAATTATGAAGAAGTGAAAAATCGGTATGGGTTTATCTG
ATTACATTCTTTAACGAGTATTTCTTATTTACATTTCGACTGTTATTCACCTTCCCGGTTTCCAGACCAA
CATCCCCCTAACCCTACCCTGTCCCCTTCTTTGGGTGTTCCCTTCCTCATCCTCCCCACATTACAGCCCT
CCCTCCAACAATCAAGTTCACTGGGGGTTCAGCCTTTGCAGGACCAAGGGCTTCCCCTTCCACTGGTGCT
CTTACTAGGATATTCATTGCTACCTATGTGGTCAGAGTCCAGGGTCAGACCATGTATAGTCTTTGGGTAG
TGGCTTAGTCCCTGGAAGCTCTGGTTGGTTGGCATTGTTGTTCAAATGGGGTGCAGAGCCCCTTCCAGTC
CTTTTTCTGATTCCTTCAGGGGTTTGCTCCTGGCATTTGCCTATGTATTTACTGTATTCTGGCTGTGTCT
CTCAGAAGAGATCTACATCCGACTCCTGTTGGCAAGCAGCTCTTTACTTCATTCACGTATCTAGTTTGGT
GGCTGAATATTTATGGGCCACATGTGGATCAGGCTCTGAATGGGCATTCCTACTGCCTCTGTTCTAATCT
TTACCTCCCTATTAACTCCCAAGGGCATTCTTGTTCCCCTTTTAAAGAAGGACTGAAGCATTCACATTTT
GATCATCTGTCTTAAGTTTCATGTGTTCTGTGCATCTAGGGTAATTCGACAATGTGGACTAATACCCACT
TATCAATGAGTGCATACCTTATGTGTTTTTCTGTCATTGGTTTACCTCAGTCAGGATGATATTTTCCATT
CCATCCATTTGCTTATGAACTTCATAAAGCCATTGCTCTTGATAGTTGAGTAATATTCCTTTGCGTAGAC
GTACCAAATTTCTGCATCCATTCCTATGTTGAAGGGCACTTGGGTTCTTTCCAGCTTCTGGCTATTATGA
ATAAGAAATTCTGCACTAAAAACATCTCGTCACGGACTTTTTTCTGTTGGGAGACCTTTAATGACTGCCT
CTATTTCTTTAGGAGTTATGGGGATGTTTAAATGGTTTATCTATTCCTGATTTAATTTTGGCACCTGATA
TCTGTCTAGGAAATTGTCCATTTCCTGCAGATTTTTAAATTTTGTTGAACATAGGCTTTTGTAGTAAGAT
CTGAAGATTTTTTTTATTTCCTCTGATTTGGTAGTTATGTCTCCCTTTTCATTTCTGACTTTGTCAATTT
GGACACACTCTCTGTGTCCTCTCGTTAGTCTGGCTAAGGCTTTATCTATCTTGTTGATTTTTCAAAGAAC
CAACCTTTGGTTGTGTTGATTCTTTCTATGATTATCTTTGATTCTACTTGGTTGATTTCAGCTCTGAGTT
TGATCATTTCTTGCCTTTTACTCTTCCTGGGTGTATTTCATTCTTTTTGTTCTAGACTTTTTAGGTGTGC
TGTCAAGATGCTGACATATTCTCTTTCCTGTTTCTTTCTGCAGGCACTCAGCACTATGAGTTTTCCCCTT
AGCACAGGTTTCATTGTGTCCAATAAATTTGGGTACGTTGTACCTTCATTTTCATTAAATTCTAAGAAGT
CTGTAATTTCTTTATTTTTTTCCTTTACCAGGTTATCACTGAGTAGAGCATTATTTAACTTCCACGTATA
TGTGGGCGTTCTTCCCTTATTGTCATTGAAGACCAGCTTTATCCCGTGGTGGACTGATATGATGCATGGG
ATTATTTCTATCTTTCTGTATCTGTTGAAGCCTGTTTTATGACCAATTATATGGCCAATTTTGGAGAAAG
TGCCATGAAGTGGTGAGAAGAATGTATATCCTTTTGATTTAGGATAGAATCTTCTATAATTATCTGTTAA
GTCCATTTGGTTCATGACATCTCTTAGTCTGTCTACATCTTTGTTTAGTTTCTGTTTTCCATGAACTGTC
CATTGATGAGAGTGGGGAGTTGAAATCTCCTACTCTTATTGTGTTTGGTGCAGTGTGTGCTTTGAGATTT
AGTAAGGTTTCTTTTATGTATGTAGATCCCTGTTATGGGAACAGAGTATTCTCCTTTCAGGTGGATAGTT
TTCCTGTCCACTGGCTTTCAGCTGTCCCTGTGGGTAGGAATCAGCAGGACCTGCACCTACATCTCCTATG
TTCCTCTGTGGGGGGGTACACAGATGGCACAAGGTGTTTTCCTGTTGAGTCAGGAATCTGGGCAGAGAAT
TGTCTCCTCTGGTTTCCCAGGAGTGTTCTATTTCCCCCACCCTCAGCTTTTGGGTGCAGGGAGCTGTTTG
ATCAGGTCAATTCGGATCCAGGCACAGTCTGGAACATGGTGGTCCTGCAGTTTTACTCCGCTATATTCCT
GGGTCCAGAAGCACTATGCTGTTTTGTCTTGGGCCAGAGATGTGTATAACGGTGGGCAGACCTGGAAGCC
TCGGTTTCTTGTAGGCTCAGTATTGTCCACACTCCTGGGTGATCAGCATTCTGTCTCTGCATCTAGGAGC
AGGGAGCTCTGGGCTGGGATCACGAGGTTCAGTAGCCAGCTAGAAACTGGAAGTTCCTGGTCCCAGAGGA
TTTCTGCCTTTGCTTGTCCTGAGTCGACCAGTCAGGACACTTAGAGCAGAAAAGTTTGATTCACCTCTGG
TCTCAGGTCTGATGTCGCTCCTCAGGTTGATTTTAAGGTTTCTATGAGAGCCGCAAGCAGAAATGTCCTG
CCCCTACTGTTTCTAGGTCCCTATGCACAGGAGGCCCAGATGGAATTAGGTGGTTTTTTCTTGAGTCAGG
AATGTGAGAAGAGTTTTTTCACATCAGTTCTCCAGTCTTTCCAATTCTCCTCCAAAATGTGTTGGAGAAG
ACCCCTCTGATCAGGGGAGGTACAACAGGCCCCATCAAACAAAGATGGCTGCAAAATTTCTGTGTTCATA
TAAGAAATGGAACTATTACTTCAATGATTTTTCTTGAAAAACATAAAATGCTATAGTCTCCTGACCCTTG
CCTTTCATACATAACTAAAATGCTTTAATCTTTGACTTATACCAGCATCTAGATGCTCTCTCACTCTTTT
GAGTTAAGCTTCCTGTTTCTTTCTCCCTCAGTTCCTTCTTTTTTAATCGAATATTTTATGTATTTACATT
TCAAATTTTATACCCTTTTCTGGTTCCCATCTCTTTAATCCACCCTCCCCCTGCTTCTTTGAGATTGCTA
CCAATCCTGCCTGCATATTCACACCTCAACATTCTGGCATCCCCTACACTAGAAAAACCAGACTTTATAG
GACAAGGCATTTCCTCCTATTGATGCTAGACAATGCCATCCTCTTCTATATATGTGGCTGGAGCCATGGA
ACCCTACCTGTGAACTCTTTGATTTGTAGTTTAGTCCCTCAATTCCTTCTTCTTTAACTGGACAAGAGCT
CATTATGATTCACTGCTGTCAGTGCTGTCCTTAGAGCAGGAATACAATGGTTAGAGAGCCTGGACCTCAG
GAAGCTGAATGTTCACACAAATGACTAAAAACTTGTACCGACAGAAAAAAAAATAGCGTGCAAATATTTT
CAACATATTGCACAATGAACACTTACCATGGGATTCAATGCTGTTTCAAAATATTATCGCCAGGTTTACT
TTGTGCCCAGCTCCATGAGTGAGTGGGTCATCATTGATTTTAGATTATTTATTTAGTGTTGAATATTGAG
AGCCTCCGACAAAGTTCTTCCAGTGAATCTTTATTCACACTCATAGTTCTTTGTTTTTTTTTTTTTTTTG
TTTGTTTGTTTTCTTTGGTTTGGTTTGAAATCAAAATATATACAGCAGAAAAGTTAGCTCTTTACTATTT
TTGGTATAGTGCACAGCATGTCTGGTGTGTGTCTGTCACTCCCTCTCTAACCCAGATTTATTTGAATTTA
TGAAGCTGAGATGCCATGGATTTTGCGCACAGGAACCATCTTTGTTCTCCCTCCACCAGACCTCAAACCT
CCTGTTTCTTGCCACTACTTATGATAATTTTATATTCACTGATACATACAGAACCAGAGAATCCCAGTCA
TTTTGTAGTAACTTGGTATCCTCAGGGTCCTGCCATGCAGCATACATCAAATGCCTGAGTAATATTCCAC
TCCAAGGAAAGCCCACAGCTGATAACTCTTCAAATTATACTTTATTTTTTCCACATATCTATGTTTGATG
ATGACTCTTAAAAGCTTTACCCTCTTTTTTAGCCCTCCATCAACACAAGGCAAAAGAAAGGATGGGGGGC
TTTGAGGGGTGTGCTGGTGGCCCTGCTTAGAAAGGTTCACTGGAGGGGTTGGGGATTTAGCTCAGCAGTA
GAGCACTTGCCTAGCGAGCACAAGGCCCTGGGTTCGGTCCCCAGCTCCAAAAAAAAGAAAAAAGAAAAAA
AAAAGAAAGAAAGGTTAACTGGAGCAACTCCCATCTGTGTTGTCTGGAAAGCAGAATATCAGTTCACAGT
TTAGCAGAGGCAGTCTGTTCCAATAGAAAGTATTTCATGAATACACTAGTAGTCCAGTTTTGTAGAGTTG
TCATAACAAACAGGAAATAACAGCAGTTGCACAACATACTAGAAACAACCAGGCTTCTGTCAGTAACCTG
GAAAGAGAGAAGTTATATGCTGTGCCGCTCTCAGGGATTTGAAGATCAGCAGAGACTCAAGAGTCAGAAA
CATTGCTGCTGCTGCTTTAATTGTTTGCCATAGTCTGTATAGTCAACTTTTCCTTGAAAAATATAAGCTA
TTTGAAACTTTTGCTGCTGCTACAAATATATTACTGTAGCTGAGTAATTCTGTACATGATTTTCTCCTCA
GTGGGATAGAGATCATTCCAATCATTTACAGCTATTGCAGCTAATGTTGAAATGGGTAATCCAATATGTG
ATCAGATGAGAAAAATTAAGACAGAGTAGATGCTTTGACCATGTTTCCTATAAAAAAGTTTAAAAACACT
TACAACTTATGAGCTGTAATGGTACTACAAACCCTTAAAACCACCTCAATAGCAGTTACTTATTCTTACT
CTTGTATGAAATAAAATACAGTTAGTTAACAAAAGGTGACAACAAGGTGCTTGTGAATATGTAAGCCTAA
TGCTGCCTTTGGTTAAGATGATAATTATCAAAACTATGATTTCAAGCAAATTTACAAAAAAATGTGTGTA
AGACATGGAGCTCATCTGTTAATTTTCCTGTTCTGTTTGGCCAAAAGCACACACCATCTAGTTGTAGGGA
TAAGTCAGTTTTATATTGTAGAACCTCAACCTAAGTATACATGTTTTTTCAAACATCTACTAGCAGGGTT
ACATTCTTTCACTTTTTTTTTCACTTTTCATCTCTAAATTTCCTTTTCCAAACAATGATCCCAGGGTTGT
AGGAAGTTGTGTAAGGGGTTTTAATTATTTTCTCGTTCTATTTTTTTTTTTATTCCAGAGGTGAGAACCA
AACCCAGGGCCTTGTGCTTGCTAGGCAAGCACTCTACCACTGAGCTAAATCCCCAATCCTCTAGTTCTAT
GTTAAATGTAAAGATATAGAAGAGAATATGTGAGTGGATAAACAATTTGTAATTGTATCTTATTAATATA
TTTCCCTTAGATTTTATTTTGTTTTATATTTTACTGACAAAATAGTTACAATTTATTGAACTTGGTGACT
CAAGGCATCAAGTATAATACAGTTTTAAAAATGACTTGGAGCAATATATTATGTGAACTTGAATTTTAAC
TCCATTATATCTTATTTTAAAGAGGAATTTTTCACACTGTTGTTTCTAGTATTTAAAAAAAAAGAAGTGG
ACTGATAACTAAATGAATTTTTGGAGGATCAAAATGATATATATATATAGGAAGAAAATTGTTTGTGCAG
ATCATATACTTAATAAACAATGATATTTGATTATATATTCAGTAGATGGTGAAGCCCTTGAAGGAAAGCA
GAAACTACAAATATATTTTTATAAGTCAATTCTCTATATATGTACTGGAAACATAATAAGGAATCACTTA
TTTTTGGAGTAAGTGTATGAGTGAATTAGAGAAGCAAAGGACATCATATCAATCCCCAAGTACATGGAAG
TCAGATCGCTAAACAATCATCATGTTAAACAAGAAAAAATGATTACAGAGTCATTTAGAAATAACAACAT
TTTTCTCTTCTTTGGCTAAACCATATATGTCATGCCTAGGCAAATTCTTCTAAAAGCAAGGTCTTTACTT
TGAAAAAGCATGTATGTATATATGTATATTTGTATATATGTCTATATATGTATGTGTACATCAGGACATA
TGTATATATCATATACATGTGTTTATGTGTATATACATAAATGTGTATGTTGACACAGATAAACATATAT
ATATATATGTGTATATGTATATATAGATATATTTGTTTGTATGTGTGTATGTACATGTATATACATATAA
ATATGTAACATAAAAACGAACTCTATTTTCTAATTTTATGAAACTTTATTGCTAAATACATTAGCACTCA
AGAATTTTAAAAGCTGCTCTATAAATTTGATTCATTTTAAAATCACAGTTCAGAAAATAGATTCAATGTA
GGTGATTATTATACTATCAAATTTCATTATCTATTTGATAAAAACACAAAGACTTAATTTAGTAATGTCA
CTGTACATATGTTTTAGCATGTGACATATCTCATTAGTTTTTCCAGCATGTTATATAATTTCAGGATTCA
AGACCTATGTAAGGTAGAAAATATAACAAATGGATTGCTATATGTGATAGATCAGAGCAATAGATAGATA
AATAGATAGATAGATAGATAGATAGATAGATAGATAGATAGATAGAAAACTAGATACATACATACATATA
TACATACATACATACATAGTTACAAAGATGAAAGATCACAGATGAAAAGTAGACAAATATCACATACTCA
GAATCATCGATCATGAAATAACTAGTATTAAAATATGAAAATATCTTCCTATATGAAGCAAATTTTATAT
GTGAATTACGTTCATATTTTAATACCTAAAGGGAGATTTATCAGCCATAATATTTAAAATAAAATGTCTA
TTTGAAATACCCTCTCAGGTAATTAAGAGACATTAAATACTTAACTTCCTTTACATTAATCTGTTAAATT
ATCCCATCATCTTGTCTTTGTTACTTAAATGCAAAACATCAAACTTTGTCTCCAAGTTCAAATCTTCGTT
ACTTTCCACCCTGCTCTGCATTCTACCTCAAATCCTATCACAATGTTTAAGTCTCTAACAAATCCTCATG
TGCTCTCATGAAAATTAATCATGATCCATCTTTTTTTATCTTTACTACCATTGTTCTCTTACAGATAACT
ATTATTTCTCTGTCACCAATGTGATCACTATCCCCTTCTCTCTTTTAAGTACCATTTTCAACATCAACCA
CTTTATAGTTGCTCTTCATTTGAGAAAATAAAATGATCTATTTTCCCCTAATAAATTATGTACCAAGAAT
TTTTTCCATTGAAACTTTAGACAAGAAAAACAAAGTTGTTACAAAGTTCTAATTCTACTCAGACCTAAAA
CAGAAACCTGGCTATGTGACAGGAATCATAGGAAGAACACTTCTGGAAGAGAACGCAGAGTTGTAGAAGA
AGACCTCGTGCAGGGAAGTGCTTCATTCAATTGTAAACAAAAAGGGTAAAAGACCTGAACTTTCATATTG
AGTGAAAGTTGTTGAAGAATATACACAAGTGATTCTGAGTGGGTTACAGAAACAGGTTAATTTATAAATC
CATGGTAAATACTAGAGAAATGGCATCAAATTGTAAAAGAGCAGAAAAGGAAGTAAAGTTAAAAGTTGGT
ACAGGTTTCAATATGGATGTTGGTAATTTGAACATGCTGAAGATTATTGGACGATTTAATGGGATGAATG
CCTCAGATACATTAACAATATTGCACGACCCTATAGCGAAATTACACAGTGTGAGAACATTAACAATAAC
CTTTGACAAAAATCTGTTCATGTATGTGTATATTCTTTAATATTTCTTTTTGAAAACATTCATTTAATTA
AATAAAATTCAATAACGAACCGAAGATAACTCTTTTCATCTCTGACATATCCAATCTCTAAACAGGGGTA
TAGTGGATGAAACTTCATACAGCATTTGCCTACTCCAGGTATTATTAATTTAAAATAATAAGCAGAGGAG
TGTATCATATTTGTGGGCATTGGTTACTAAGGCCCAATTATCTCCTCAGAAGATTACCATTAAAAGCAAT
CTAACATAACTTTGATTCCATTAAATATTTAAAATCTTAAATACTAAGCTTGCTTATCATTTTCACAGCA
GAGGACACCATATGTAATTACATCATTTTTACATGTCAATATGAGTCACTATACCTTTCTGATTTGGATA
CATACCAAGCTTAACAAAGGGGAGACAGTACGCTTTACAGCAATCCTTACATTTCTCCTATGGTACACTA
CATGTGGTCCATATTACAATCGATTAAATTAATAGTTTAAGTAAATGATAATGGCATGTCAATGTAGATT
TTGATATTTCATACAATAAAAAAATCAAGATACAATAAATAATTACTTACAGAATTTACTTTTACAGGGA
GACAGTAGGTTAATAATACCTTATAATATCCACCCTAATTCATATTGAGTCAGTGCTGGAATATGAGTAA
CAATGTTTGTAAAAAGAATAAGTACTTTTCTGTATCTTTTTAACAGCAATTGGACATAATCAATAAAGAA
GTATCAGATAAATGTAGAAATAATTCAAAAACTTTTTAAGATTATAGTGAAAGATATTTCTAGAACACCA
GAGTTCATTTCTGAGGCTCCATATAACTAGCTAATATAGTGCAGAGCACTTGTATTCCATGTGTATAAAC
AATATTCATTTCCATAGGAAATAAATATTTTAAAATCTCAAAAGCTATATTTATTTAAGTGTAAGATTTT
TGACGTTTAAGATTACAATTTTTCCCATTTTTATTAAATTTGGTATTTACTATTTACATTTCATATTTTA
TTTTTTTCTGTGGTTCCAGGCCATCAGCCCGAACCTCTCCTTCTCCCCTTCTATAATGTGGTTGTACCCT
CCACATCCATTCCTATCCTTAAAGCACCCGACCGTACTTTCCCCTACATGAAGGGTCCAATCTTATTAGG
ACCAAGAGCTTCACAATGGTGCCCCAACAAGGCTATTCACTGCTACATATGGAGTTGGGTTGTGATTTAG
TACCTGAAAGATCTAGTTTGCTGGCAGTATTTTCTTTGAGGTTGTAAGTCCCTTAGCCTCTTCAGTCCTT
CCTTTAATTCCTCCAAAGGATGTCCTATGCTTAGTTCAGTGATTTGCTGCTGGCATTTGTCTCTGTGTTT
CACATGCTCTAGCTGTGTCTCTCAGGAGGGATCTATATACAGTTCCTGCCAGCATGCACTTCTTTGCTTC
ATCAATCTTTTCAAGTTTGTGTGTATATATATATATATATATATATATATATATATATATATATATATAT
GGGGGAACATGTCCAGCAGACTCTGAATGGCCATTCCTTCAGTCTCCTAAAAACAATGCCTACCTACACC
TATTATTTATATTTTAGTTACTCTAAATATAAGGAAGGAGTGAATCATCTGCATTTTGGCCCTCCTTGCG
TTTCATGTGTTCGGTGCTTTGTATGTTAGGTAATTTGAGCATTTGGGCTAATATCGACCTATCAGTGAAT
CCATACTTTGTGTGTTTTCTGTGATTGGGAAACATCACACCAGATGATTATTTTCTAGGTCCATCTATTT
GACTATGAATTTCATGTACTCATTGTTTTTGATAGCTGAGTAGTAGTACTTTGTGTAAATATATGCCATT
TTCTGTATCCATTCCTCTGGTGAAGGGCATCTGGGTTCTTTACAGCTTCTGAATATTATGAATAAGGCTG
ATATGAACATAGTGTAACGTGTATGTTTGTTGTATGTTGGATCATCTTTTGGGTATATGCCCAGGGGAGG
TATAGCTGGGTCCTCAGGCAGTGCAATGTCTAATTTCTGAGGAAACTCAGGACAGATTTTCAAAGAGGTT
GTACTAGTTTGCAATCCCAACAACAATGGAGGAATGTTCCTCTTTCTCCACATCCTCTCCAGCATCTGCT
ATCACCTGAGTTTTTGATCTTAGCCATTCTGACTGATGTGAGGTGGAATCTCAGGGTTGTTTTGATGTGC
ATTTACCTGATGACTAAGTATGTTGTACATAACAGAAAGCATTTTAAGAAAGGATGCTACCTAACTGTTG
GTCTGGATATAGCTGAGTGCCAATTGATCCATTTCTATCTCTTTCTTAAAAGTTCACGTCCAAGTGTATC
AAGGAAATCTATATAAAACCATATATGCAGAAACCAACAGAAGGGAAAATGTCAGAAAGTGCCTAAAACA
CATTTGCCAGGAGAAAGTTTGCAGAACAAAATACCAAAGGTTCAGGCTCCTAGATCACCTGTCAATAATG
AAATTTAAACAATCTTAAAATTTTTGTTAACGCAAAGTTCACTGCCAATAGGATAAAACAGAAATCTACA
CATTTGGAAAAGATTTTAACCAACCCCATATCTGGTAAAGTGCCATAATAATAAATATAGAAATAATTCA
GAAAGTTAAACTCCCACACAACAAAGTAACCCAACTTTTAAACTGGGTTAGAGAGATAAAACAAGAATTC
TGAACTGATGTATCTCAGTAGCTGAGAAACATATCAAGAAATCTTCGAAATCCTTAGTTATCAGAAAAAT
ACAAACTGAAATGAACTTGAGAGTCTACATTACACCAATCAGTGTGACTAAGACAAAAAACTAATGCAGT
AGCAGAGTAGGCTATGATGTTGAGAAAATGGAACACTCCTCCACTGCTGGTGGGATTTGTATATGTATAG
CCACTTTGGATATCAATGTGGAGGTTCAGAGAATATTGCAAATAGCATTGCCTGAAGACCCGGCTTTACC
AATCACTTCAACGCAAATACTCAAATATGATCCACATATAACAGTGACAAGTGGTTGAACATGTTCAGGG
CAGCCTTACTTATATAAGTCAAATGCTGCAAACAGTCATGATATACGTCAACTCAACTTAGGAATAAATA
GAGAAAGTGTGCTATATTTAAACAAAGAAATACTACTCGGTATTAAAAATGAGGAAACCAAGAACTTTGT
AGGCAAAGGGATGGACCTGGAAATTAGTGAAGAAACAGAGATCGAAAAGGACATAACATGGGATGTACTT
AGTGAGAAGTGGATGTTAGCCGAAAAGATCAGTATACCCAATACACAAATCATTTATCACATGGAAGGTA
AAATGTTAGAAGGCCATACTGCAGATTCTTGCAACCGACTTAGAATTGAGAGCAAAATGATAATAAAAGA
GAGAGGAGTGGAGGGACCTTGCTAGAAGTAGAGAAGAGTGGACAAAATTGGGAGTGTAGAAACAATATAA
AGACAAAAGAGAAATCTACAGGAACATTGGAATAAATAACAATAAGCATCAGTGGTGGGTGTTGAACTTG
GGCATTTCCAGGAAAGTCACAGATGCCAGGGATGCAAGAGGGTTCTATAAATTTACTGGGACTATGGTAG
TTGAGATAGTAAGCAGCAAAGAGATAGAACCACAAGAGACTACCTCCTGTAGCTAGACATGCCCACCTGT
GAAGAGAAGGTGATGCCCACACATTTCAAAATCTTTAACTTATAAATGTCCAAAATGAAAAAAATGCAAA
GAAAAAAAGGAGCAGAGACTGAAGGAAAGGCAATCCAGAGACCACCAGACTAGAAGAACAATTTCATCCA
CAGACTCCAAATCCTCCGATGACTCCTGATATCAAGATGTGCTTGCAGATGAGACCCTAATATGTCTGTC
ATCTGAGGGGCTCTGCCATTACCAGATGGTGACAGATTCACATACACATAACCATTTGACAGAAACTGAG
AGCCAGAAAAGCATGGCTAGTGGATTGCCTGAAGGATCTGAAGGGGATTGGAACCCAATATGAAGAACAA
CACTATCAATAAAGTTTACCCTTCAGAGTCTCAGGAAATTTAGCACAAACAAGTTTATATTTGTGCCAGT
AGATGGCTTCTACTACATAGATTGTAGAGCGTATGGAGAAGACTACTGCCTCATCTTCCATTTCTGGGAA
GGGAGTCAATTGGTCCTGTGGAGATGCCATATCCCAGAGAAGGGGGATGGTAGAGGACTAAAGTGGAAGT
GGGTATGTAGATGGGGGAGCACCACCTTAGAAACTAAGAGGATCAAAATGGCTTGTGTGATTCAAGAAAG
AAAGGCCAATTGGGGAAATGACATTTGAAATGTAAACAAAGGAATAGATTATTGTATACATATAATGTTT
ATAATATAATATGTTCATGTTTCCAACCGAGACATTCACATCTCCTTCCTTAATGACTATACAAAAGGTT
TGCTCAAAGGTAAAATCCATATTTTTGGATATACTTATTATTGAAAAATTACATAGATAAACCCAATCCA
TATTTTATCTTCTGTCCCTGTACTTATAATAAATCTTTATTAACTTTGATAAAAATAAAAAAAAGTGTTT
CTACTCCATTACTGACAACTGACAGAAAGAGAGGAAGACTGAGTATTACATACTAATTTACACCGATACA
CACATATTCTCAATAAAATCCGTGCGAAAAGATTCAAGAAGACACTAAAAATAAAAATATATACACATAT
ATGTCAAATCTAATTCTAATATGATCTTTGTGATAGGATGTTGCATCTTTAACTCAGAACTTTAATCAAG
ATCTATTCTTATTTTTATATTTTTAGTCATCTGCAGATACATCTTTTTTAGGAATGAATCCTTCGCACTG
GAGACCAGAGAAGAGACCTGCAGTTGCATTATTAATAAACATCAAAGCAAAATAAAAAAGTCTGAATGGA
ATAAATATTTTAGGACAGTGTTTTGCAAGCAAATTCTTTCATAGACAGTCTTTGAAGAGCTCTGAAATTT
TGCATTTCATATTTGACTTTTCTGGGACTCTGACTAGAATCAACTCACAACTGTTTGGGATTTTCTTGGC
AATTAACCAGTTTGTGAACAGAGCTGAATTTATCATATGCTCTTCCATCTACATTAATATTGCTACAGTG
AGGAACAACTATGGTAAAACTCTTCATCTGATTTTTCAAACAGCATCCTCATACCACTGCGGACTTTTGT
GCTTGTGGAGGGAAACGTTGAGAACACCATTTGAAAGTTGGAAATGCTGAAGTGGGAAAGGCCTGTGTGT
GGATCATACACAACTTCAGAATATCCATTGTTTTAATATTCACTAGGAAGTGGACTTCTGCAAAATGACT
TCAGCAGAAAAGCATGGTAGAAAAACGGTAATTGATTCACTGGAGATATAGATGCACTGGATTGTTCAAC
ATGGGCTTAGAGGTAGAGACATGTGAGCACATAAAGTATGGAGAATCAATCCTGTGTGATGTTAAGTTTC
CCTACCCCATGGTTTCATGCAAACAGCATTATATTTAAGCACTGAGGAATAGAATAAAAGTCAATTTTTT
GAAAATCCAAGTCACAAAAAGTACTGTCCTCCTCCATGATGCACATAAACTCTCAGGTGCACTGGCCTTC
ACATGCCTGGATGACAGCTGTCAGCATGGGATTTACTGCCATCCTTTTCATAACAGCAGAGCTCCAATCT
GCTTCAGCCACGTCATCAGCTCCCAATTCTGATGGAGGGAGACTAGTTCACTGAGTATGCCTATGAAATC
TTTGATTAGCTTAAAGACCTAGGAACTTTTTTCACTCCAGTGAGCTGTTATAAGTAATCTTGAATTGAGT
TGGTATTGTTAGTGGCTGTGATGTCTACAAATCCCAGAAGACCATGTTTCAAAGGGAGTTGATTGAGAAT
TTCTTGGGTATTTTTGCAATACTGGTAGGTGGGCTCGATGAATAGGAACATCTTACCAGACTGGGTCTTG
CAGTTCCCATACTCCTGAGCCATGTTGTGAGGCTGCAGTTTCCCTGAAAGGAACGTTCTATTGAAAAATG
GTAATCTCAATGTATTCTGAACAATGCATTATAATTGAAGACCATAGAAAACATGGAAGAAAGAAACTTT
TACTTTTTCTAGCTTACACTCACATTCCTACCAAACCCTCACATACCATAGAACCTGCTTACTGAGGATT
TAATCATATAATAATGAACAGATGAGACATCCAGGCTTGTGGACTTATCAACTACTGGATTCTTGGACTT
TACAAATATCCATCCATTGTTAAATTATGTGGACCACAGACTGTGATCATTGTGATAAATCCCTTTTCTC
TGTACAAAGAGATTCATCCTCTACTCTCTGTTAGGGAACAGCGGCTTCTACACCTGGAATCTAGAGAAGA
CCTTTTACAGCAGTTTGTGTCTAGTAAGTGTTTCAGCTTAGTTACAAATTACCAATGGCCACATTCCCTT
AGCATGATTTTCATATGATGCTTTGATACAGTGCTTTTTATTTCCTAGAGTTCCTGGCAACAGAATTCAA
ATAGCAAAAGTAACCTATCAATGAAATCCACAGTAATATATTTGCATGAGTGCATTGGAAAGAATTATTA
TAGGATAAACAAGAATTGGAAAACTAGATTCCCTTCCTTCTGTAGATCAAGACCAGGAAACCACAACTAC
AATAAATCTGAGACAAGTTGTCTGAAATTTGTTCTTTTCTTCAATCATGGGGCTCATGGGGAAGGAACTC
AGGTCTCAAGAGTTGGCACAAATTTCCTTAATTTCTGAGTCAGGTCAACTGCTGAATACCTCATTCATGA
ACCTGAAGAAACTCAGTATCCATACTGCTATAATGTGTATATATCTATGTATCATTCATAGGATGGACAC
GTTTGGCTGTTGCTTTGAAAGCAACAGTCTGGAAAAACACAGAATTTATTCTTTCACACATTAATTCTCA
GGCTGATGGTTGGTCTCAAAAGTTCATTCCATGAGTTATTTTACAAAAATCATTCACTGATCTGAAAGAA
ACACTTTTTAAATGTTGGGATGTCTTCTAAAACAATATCAACAATCCTTCTCCATACCCAGTTTTGAACT
GAATCATTCTCCAAAGATCTGTTGACTGTGCTGAAGGATGCATCCCCCCAGACTAGATTGAATCCTGCTC
TTAGCACTGCATTTATGATACATAAGCATGATTTCCTTACCACTTTCAACCCCAGGAGATTTTTTTCAAT
TCTTAATTTAATCTGATGAGTCTAATCTACATCATAACACAGGATGAGATTGACAGTCTACTCCAACCCT
TGCAATAAGCGATGCTAAGGTATGATTGTGCATCTACTAATGCCCTCATGGATGACTGGCAGTTTAGACA
ATAAGCATTCCTATTCCTTATATGTATTTCTTTTTTTTTCTAGAAGGAAGGGAAATGGAAAGGAGGAGAG
AGGAGAGGAAGGGAGAGGAGAGGTGGGGGGGAGAAGGGGGGGGGAGAGGATGGGAGTGGAGGGGCCATTT
ATGTATTTCTGTAGTTCTCACAAACCTTCTTTCTTTGAATGAGTTTGTTCAAGTTCAACTAATGCAGTAC
AAAAGGAAGGACAAAAGTCATGGGCAGGTTCTGGAGAGATAGCTCATCCATTTTTTCAAATTTCCTTAAC
ATAGGACCAAAAGGATAACCCAGTTCCAAGTGGAATTCACTAACCTTGACTGGATTCTGGGGTAATTGCA
TGTATGTGGTGCATAGCACTTACATCAAATGAAAAATTATGTATAAAAGAAATAATAGCGCTCTCTGCTC
CCAAACCTCATGGGAGAGAGACCTCACCGCCTGGTCAGGTGAGCCCTCCTGAGGCTGCAGAGTGGAAGAG
ACCACCAACACTGCCCACCCCTGGCCACATCCCTGGCCCAAGAGGAAACTGTATACTGACTCTGGATTCC
CGTGGGTTAGGGCCCAGGAGCGACAGGACCCCTGTGCCTGAAGGGAGAGACCGGATAAACAGTTCTCTGC
ACGCAAATCCCATGGGAGGGAGAGCTAGACCTAAAGAGAGGCAGACACACCTGGGAAACCAGAAGAGACT
GCATTCTGCACACATCTTGACACCAGAGGAAAACACCAAGTGCCATCTGGAACCCTGGTGCACGGAGGCT
CCCAGAAAAGGCGGCGCAGATCTTCCTGGTTGCTGCCGCTGCAGAGAGTTCGTAGGCAGCACTCCACGAG
CAAACTTGAGCCTCGGAACCACAGGTAAGACCAACTTTTCTGCTGCAAGTGACGTGCCTGGTGAACACCA
GACACAGACCCACAGGATCAGCTGAAGGACTATAGATAGGAATAACTACACGCCCGAAAGCAGAACACTC
TGTCCCCATAACTGGCTGAAAGAGAACAGGAAAACAGGTCTACAGCACTCCTGACACATGGGCTTATAGG
ACAGTCTAGCCACTGTCAGAAATTAGCAGAACAAAGTAACACTAGAGATAATCTGATGGCGAGAGGCAAG
CACAGGAACCCAGGCAACAGAAACAAAGACTACATGGCATCATCGGAGCCAAATTCTCACACCAAAGCAA
ACATGGAATATCCAAACACACCAGAAAAGCAAGATCTAGTTTCAAAATCATATTTCATCATTATGATGGA
GGACTTCAAGAAAGACGTGAAGAACTCCCTTAGAGAACAAGTAGAAGCCTACAGAGAGGTAGCACAAAAA
TCCCTGAAAGAATTGCAGGAAAACACAATCAAACAGTTGAAGGAATTAAAAATGGAAATAGAAGCAATTA
AGAAAGAACACATGGAACATAGACATAGAAACAACCCTGGACATAGAAAACCAAAAGAAGAGACAAGGAG
CTGTAGATACGCGCTTCATCAACAGAATACAAGAGATGGAAGAGAGAATCTCAGGAGAAGAAGATTCCAT
AGAAATCATTGACTCAACTCAAAAAAGATAATGTAAAGCAGAAAAAGCTACTGGTCCAAAACATACAGGA
AATCCAGGACTCAATGAGAGGATCAAACCTAAGGTTAATAGGTATAGAAGACAGTAAAGACTCCCAGACC
AAAAGACCAGTAAATATCTTCAACGAAATCATAGAAGAAAACTTCCCTAACCTAAAAAAAGATATTGCCA
TAGGCATACAAGAATCCTACAAACTCCAAATAGATTGGACCAGAAAAGAAACACGTCCTGTCACATAATA
CTCAAAAAACCAAACGCACAAAATAAAGAAATAATATTAAAAGCAGTAAGGGAAAAAGGTCAAGTAACAT
ATAAAGGCAGACCTATCAAAATCACACCAGACTTCTCGCCAAAAACTATGAAAGCCAGAAGATCCTGGAC
AGATGTCATATGGACAATAAGAGTATACAAATGCCAGCCCAGGTTACTGTATAAAGCAAAACTCTCAATT
AACATAGATGGAGAAACCAAGATATTCCATGACAAAACCAAATTTGCACAATATCTTTCTACAAATCCAG
CACTACAAAGGATAATAAATGGTAAAGCCTAACATAAAGAGGCAAGCTATACCTTAGAAGAAACAAGAAA
CTAATCCACTTGGCAATAAAACAAAGAGAAGAAAAGCACACAAACATATCCTCACATACAAATATGAATA
TAACAGGAAGCAATAATCACTATTCCTTAATATCTCTCAACATCAGTGACCTCAACTCCCCAATAAAAAG
ACATAGATTAACAAACTGGATACGCAACGAGGCCCCTGCATTCTGCTGCCTACAGGAAACACACTTCAGA
GAAAAAGACAGACACTACCTCAGAATGAAAGGCTGGAAAACAACTTTCCAAGCAAATGGTCAGAAGAAGT
AAGCTGGAGTAGCCATTCTAATATCAAATAAAATCAATTTTCAACTAAAAGTCATCAAAATAGATAAGGA
AGGACACTTCATATTCATCAAAGGAAAAATCCACTAAGATGAACTCTCAATCCTAAATATGTATGCCCCA
GATACAAGGGCACCTACATACGTAAACGAAACCTTACTAAAGCTCAAAATACACATTGCCCCTCACACAA
TAGTAGGAGACTTCACCACCCCACTCTCATCAATGGACACATCACGGAAAGATAAATTAAATAGAGACGT
AGACAGGCTAAGAGAATTCATGAGCCAAATGGACTTAACAGATATTTATAGAACATTCTACCCCAAAGCA
AAAGGATATACCTTCTTCTCAGCTCCTCATGGTACTTTCTCCAAAATTGACCATATAGTTGGTCAAAAAA
CGGGCCTCAACAGGAACAGAAAAATAGAAATAATCCCATGCCTGCTATCAGACCACCACGGACTAAAATT
GGTCTTCAATAACACTAAGGGATGAATGCCCACATATACTTGGAAAGTGAACAATGCTCTACTCAATGAT
AACCTGGTGAAGGAAGAAATAAAGAAAGAAATTAAAGACTTTTTAGAATTTAATGAAAATGAAGGTACAA
CATTCCCAAACGTATGGGACACAATGAAAGCTGTGCTAAGAGGAAAACTCATAGCACTGAGTGTCTGCAG
AAAGAAACAGGAAAGAGCATATGTCAGCAGCTTGACAGCACACCTAAAAGCTCTAGAACAAAAAGAAGCA
AATACACACAGGAGGAGAAGAAGTCAGGAAATAATCAAACTCAGAGCTGAAATCAACCAAGTAGAAACGA
AAAGGACCATAGAAAGAATCAACAGAACCAAAGTTGGTTCTTTGAGAAAATCACCAAGAAAGATAAACCC
TTAGCCAGACTAACGAGAGGACACAGAGAATATGTCCAAATTAACAAAATCAGAAACGAAATCGGAGACA
TAACTACAGATTCAGAGGAAATTCAAAAAATCATCAGATCTTACTATAAAAGCCTATATTCAACAAAACT
TGAAAATCTACAGGAAATGGACAATTTCCTAGACAGATACCAGGTACCAAAGTTAAATCAGGAACAGATA
AACAGTTAAACAACCCCATATCTCCTAGGGAAATAGAAGCAGTCATTAAAGGACTCCCAACCAAAAAGAG
CCCAGGTCCAGATGGGTTTAGTGCAGAATTCTATCAAACCTTCATAGAAGACCTCATAACAATATTACCC
AAACTATTCCACAAAATTGAAACAGATGGATCACTACCGAATTCCTTCTATGAAACCACAATTACTCTTA
TACCTAAACCACACAAAGACCTAACAAAGAAAGAGAACTTCAGACCAATTTCCCTTATGAATATTGACGC
AAAAATACTCAATAAAATTCTGGCAAACTGAATCCAAGAGCACATCAAAACAATCATCCACCATGATCAA
GTAGGCTTCATCCCAGGCATGCAGGGGTGGTTTAATATATGGAAAACCATCAACGTGATCCATTATATAA
ACAAACTAAAGGAACAAAACCACATGATCATTTCATTAGATGCTGAAAAAGCATTTGACAAAATTCAACA
CCCCTTCATGATAAAAGTCCTGGAAAGAATAGGAATTCAAGGCCCATACCTAAACATAGTAAAAGCCATA
TACAGCAAACCAGTTGCTAACATTAAATTAAATGGAGAGAAACTTGAAGCAATTCCACTATGATCAGGGA
CTAGACAAGGCTGCCCACTCTCTCACTTCTTATTCAATATAGTTCTTGAAGTTCTAGCCAGAGCAATCAG
ACAACAAAAGGAGGTCAAGGGGATACAGATGGGAAAAGAAGAAGTCAAAATATCACTATTTGCAGATGAT
ATGATAGTATATTTAAGTGATCTGAAAAGTTCCAAGAGAGAACTACTAAAGCTGATAAACAACTTCAGCA
AATTGGCTGGGTATAAAAATTAACTCAAATAAATCAGTAGCCTTCCTCTACACAAAAGAGAAACAAGCTG
TAAAGAAATTAGGGAAACGACACCCTTCATAATAGACCCAAATAATATAAAGTACCTTGATGTGACTTTA
ACCAAGCAAGTAAAAGATCTGTACAATAAGAACTTCAGGACACTGAAGAAAGAAATTGAAGAAGACCACA
GAAGATGGAAAGATCTCCCATGCTCATGGATTGGCAGGATTAATATAGTAAAAATGGCCATTTTAAAAAA
GGAATCTACAGATTCAATGCAGTCCCCATCAAAATACCAATCCATTTCTTCAAAGAGTTAGACAGAACAA
TTTGAAAATTCATCTGGAATAACAAAAATCCAAGAATAGTTAAAATTATTCTCAACAATAAAAGGACTTT
AGGTTTAATCACTATCCCTGAACTCAAGCAGTATAACAGAGCTATAGTGATAACAACTGCATGCTATTGG
TACAGAGACAGACAGATAGACCAATGGAACAGAATTGAAGACACAGAAATGAACCCACCCACTTATGGGC
ACTTGATTTTTGACAAATGAGCCAAAACCATCCAATGGAAAAAAGATAGCATTTTCAGCAAATGGTGCTG
GTTCAACTGCAGGTCAACATGTAGAAGAATGCAGAGCGATCCATGCTTATCACCCTATACAAAGCTTAAG
TCCAAGTGGATCAAGGACTCCACATCAAACCAGATACACTCAAACTAACAGAAGAAGAAGTGGGGAAGAA
TCTCGAACACATGGGCATTGGAAAAAAATTTCCTGAACAAAACACCAATGGCTTATGCTCTAAGATCAAG
AATCGACACATGGGATCTCATAAAGCTGCAAAGCTTCTGTAAGGCAAAGGACACTGTGGTTAGGACAAAA
TGGCAACCAACAGATTGGGAAAAGATCTTTACCAATCCTACAACAGAGAGAGGCCTTATATCCAAAATAT
ACAAAGAACTCAAGAAGTTAGACCGCAGGGAGACAAATAATCCTATTAAAAATATGGGGTTCGGAGCTAA
ACAAAGAATTCACAGCTGGGGAATGCCGAATGGCTGAGAAACACCTAAAGAAATGTTCAACATCTTTAGT
CATAAGGGAAATGCAAATCAAAACAACCCTGAGATTTCACCTCACACCAGTGAGAATGGCTAAGATCAAA
AACTCAGGTGACAGCAGATGCTGGCAAGGATCCGAAGAGAGTGGAACACTCATCCATTTTTGGTTGGATT
GCAGACATGAACAATCATTCTGGAAATCAGTCTGGAGGTTCCTCAGAAAATTGGACACTGTACTGCCTGA
GGATCCAGCTATACCTCTCTTGGGCATATACCCAAAAGATGCCCCAACATATAAAAAAGACACGTGCTCC
ACTAAGTTCATCGCGGCCTTATTTATAATAGCCAGAAGCTGGAAAGGATCCAGATGCCCTTCAACAGAGG
AATGGACACAGAAAAGGGGGTACATCTACACAATGGAATATTACTCAGCTATCAAAAACAATGACCTTAT
GAAATTCGTAGGCACATGGTAGGAACTGGAAAATATCTTCGTGAGTGAGGTAACCCAATCACAGAAAAAC
ACACATGGTATGCACTCATTGATAAGTGGCTATTAGCCCAAATGCTTGAATTACCCTAGATAACTAGAAC
AAATGAAACTCAAGACGGATGATCAGAATGTGAATGTTTCACTCCTTCTTTAAAAGGGGAACAAGAATAC
CCTTGGCAGGGAATAGAGGCAATGATTAAAACAGACACAGAAGGAACACCCATTCAGAGCTTCCCCCACA
TGTGGCCAATGCATATACAGCCATCCAATTAGACAAGATGGACGAAGCAAAGTATTTCAGGCCGACAGGA
GCCGGATGTAGATCTCTCTTGAGAGACACAGCCAGAATACGGCAAACACATAGGCCTATGCCAGCAGAAC
CACTGAATTGAGATTAGGACCCCCGTTGAAGGCATCAGAGAAAGAACTGGAAGAGCTTGAAGGGGCTCGA
GACTCCATATATACAACAATGCCAATCAACAAGAGCTTCCAGGGACTAAGCCACTACCTAAAGACTATAC
ATGGACTGACCCTGGACTCTGACCTCATAGGTAGCAATGAATATCCTAGTAAGAGCACCGGAGGAAGAAG
AAGCCCTGTGTCCTGCTAAGACTGAACCCCCAGTGAACTAGATTGTTGGGGGGAGGGCGACAAGGGGGGT
GGGTGGGGACTGGAACACCCATAAAGAAGGGGAGAAAGGAAGGGGATGTTACCTGGAAACCGGGAAAGGG
AATAACACTCGAAATGTATATAAGAGGGCTTGAGAGATGGCTCAGTGGTTAAGAACACCCGACTGTTCTT
CCAGAGGTCATGAGTTCAATTCCCAGCAACCACATGGTGGCTCACAACCATCTGTAAAGAGATCCGATGC
CCTCTTCTGGTGTATCTGAAGACAGCTACAGTGTACTTATATATAATAAATAAAATAAATCTTAAAAAAA
AAGAAAGAAATGTATATAAGAAATACTCAAGTTAATAAAAAAAGAAATAATAGCAATAATAATGGTAATG
ATAATAATCTGAACCAAACAACTATCCAAAATAGGCACCAAATACATATTCAAGGCCAACAACATAAAAA
CTAAGTATAAAAAAGATTTTTAAGAACATGGAATTCATTATCTCTTCTATGTGGTTCGCACTGAGACTAT
ACCTCAATAAAGCAGAGACAGAATACGTCAGATATTCCGGAGTTTAATTTCCAATACATTGGTGAATGTT
TTCATTTTCTGGTAGTCATTAGACAAATACTGTTGATTTTCTCATTAATTTGTTCTATGAGATCATTCCT
AAAGTACTATGTTTTAGGAGTAGCTAAATATATGACCACAAGGATAGAGTATGGATACCTTTTCCATCAT
GAAATTGGTATACAGATTAGGCCACACTAGACACATCGAAAGGCCAATCCACATGTGTACCTCTGGCTTA
CTGGGAACAATTGTGAATCCCAAGACCCTGCAAATTTTAGTCATCTATCTCTACATATGGTTTCTGGGAT
TACAGGGTGCAACACGACACAAGAAAAAACTTGTTTCTTATGAGTTGAAAAACACATTTTATTCTGAAAA
ATATATATTAATTTTTTTTCAAAAAGGGTTTAATGATACAATCATAACCCAATGTGCATGATGTTATCAA
AACTGCAAATTCACCAAAAGAACAAAAATTTATTAAGAATGAATAACAAAACTTCCAACCAAACCAACAG
TACTAATACCTGAAGCAAACACAACTCAAACCAAAAACAAAACACAGTAATTAAGCTAAGCAGAATTCTC
CAGCCGAAGGTTTAGCACCACAGTCGTACCTTGCGGCTGGCCTTGGGAACATAGTGGAAAGGCAGTCAGT
CACCAATTGTAATACATTTTAACAGGTGAATCTAGCTATGCCTTTTTGAGGCCTTTACAGGTCACAGTCT
TCCAAAGCTAATATGAGACTTGTATAGAATTTGGTTTCTAGACTTTGAACTTCTCTTGATGGATTTCCAA
CAATAAACTAGAAAATCCCTCATAACAAGAACAAATTAATCCTCTCAGACTCCTCCTGGATGCTCAGAAG
CTCTTGATGTGCTTCAACATTTCTTTAAACCCTCCCATGTTCATGTTCGGCATGAAGGGAATTCCAGTGT
CTGAATGGAAACTCACTTCCCTTTCGTACCTAGGCTACAGCATTTACTTAGCTCAAATGTTTACACTCCT
AAGGAGATAAACATTTCAAAAATTCATCCTCTCAGTGTGTACCACTAAATATATAGCATATATTTCTACC
ATTTCAAGTCTTCCTTATCCATATTTCCTGAAGACTTTAGCTTTCTCCATTTTAGTAACAGGTTCTGTAC
CCAGCAGTCCTTGGTTACATGCAATGTTTGTCCTTGGCTTTGAACCAGCTGCTCAGTCTTAGGACCTTAC
CCAAGCACAAGTTTCTCCATTTTTGAATTAAGTTGTTGCTAATACGATTTCTGAGGTTTTTCAACTTGAA
GAAATCTCCAAACTCTTACTGTCCCTACAGTTATGTTTAGGAATGACGTGGTTCAATACTGCAATCATGA
GACCTGAGCAATTGCAGTTTCATAAAATCAAAATTAAATCACTACACATCTCTGAAATGCTGTTTCAACG
TGGATTAAGTAGTTACTGTTTTCAAGTCATCCCTCTTAAACTTTAAAATGTAAGCATTACTCATGCACAG
AATGCTTTCTCAAGAAAGGAGGAGGAAGGGGTTGGGGATTTAGCTCAGTGGTAGAGCGCTTGCCTAGCAG
GAGCAAGGCCCTAGCAAGGCCCTGGGTTCGGTCCCCAGCTCCGAAAAAAAAAAAAAGAAAGGAGGAGGAA
TTCTAAATTTTTCATTGAGTTTGGGTTTAACTTACTTGTGGAGAATACTCTTCATATCTTGGATAATTCC
AGCATGCCACACACAGCACAGAGGAAGTCAATTATTTGTGGGTTTTGTGTGTGTGTGTGTGTGTGTGTGT
GTGTGTGTGTGTGTGTGTGTGTTTGTGTGTATGTGTGTATGTGTGTATCTGTGTGTTTATGTGTGTGCAT
GCGCGTGTGTGTATAGTGTCTAGGTCACTCCACAAAAAATCATGCTACGTTTTGGAGAAGCACACTTATT
CAATGATACCATGGCCTCCTCAGTTTTGTATGCCTCTTTAGCATACCTAATCACTTCAAATTACACCATT
TACCTATACCTCTGGGGCACAGACTAAATTCATAATATCCACCAATCTCCATAGGGATTCATAGCTGATT
GATAAATAATTTTTGGAGTCTTTAGATTCAAATTTTGTCCCAAAAGTCATTAAGTATTTATTGTCCTCAA
AACTCAAATCTCAGTATTATTTTCGACTTTTGAGTTTCATGCCCAAACCTCATTCACTACATGCACTCCC
TCCATTGTTGACAAGTTCAAGTTATGCTTTCAGAATGTCATGTTTGCTGTGACTACCTAGTTATACAGAC
ATGTGATAGGCAAGTGATTTCTAATATAGATTTCTTAATACTCAGTGGTTCTATTCAGTATCTGTGAAGT
GGGGATTCAATCTCTTTGTGCTAAATGTAGGTTCCAAACTGCCTCTGGATATTTTTGAATAGCATCTGCT
ATATATGCATATGCTTTTTAGGTGGTTTTTCTTTAAAACACTCCACATACCATAGCATCAGATTATTTTA
AATTTCCACGTGAAGTGATATCTTGTCCGTTCTGGCTTAGAATTGTGTGGGGATATTTAGGTCAATCTCT
GTATCCCTGCAGAATCTTTCTTGATATATTATCTCCTATGGATGGTGTAATATCTACAACCTTTGATACA
CAGGCTTTGATAAACCTTCCTTCACCTGAGTAAAAGAAAATATTTACAGCAGATGGATCCTCTAATTTTT
TGTATACTACATGATTCCCTTAACTGAAATAAGTCTATGCATGCTTATTCAGGCACAAACAGATCCATGG
GGAGACGCCCCGACTAAAAATGTCAACTACTACTCAGATGTTCTCTATGTATACAGTCTGAGGAACAGTC
ACTTCAGTTCAATTGTTTAACTGAAGAATACTAAGCCATTTTCAAAATTAAAAAAAACAAAACAAAACAA
AACAAATTACAAAGGCAAGGATTGAGATAATGCTTTTGTCTATGTAGAACATTAATTTAAGCCTCACATA
CAAATGTGTGATGTGAATTAATTTCAACCAATACTCCAGAAGGAATAATATACTTTTTTGTATGGTCTCT
CTGGATTAGAGTATGATATCAATACAGTCTTCCGTGACAGATTTTCAACCACATATGAACATCTGAGGAC
TCCAGGAGAGTAACTCTTGCTCAACAAAATAACCTTAATGTTATTTGTGACAGTGCCAGGGTCCACTTAT
TGTTATGTATCAGAGATCTGACTCATTTTTAAGTCTTTCTTTATCTCATGCTAATTTTTATGCTGCTTGA
TCAGAGGTTGGTTGCAATTTTCCTCCCTGCTGAATTCACAACTACAAGAAAGTGTTTCTTATGAGAAGGC
CTTGATATTCTAAAATGTAGAATGTTGTTGGCTGTGTCTTTCCGTGGCTCCCACTGTTCTCTCAAGGTTC
ATATCAGTGAAGAAAAAGCATTCAGAATGGAAAACACTATTGTTCTGACACAGGACAGACAAAATCCACC
GAACTTTCCTTGCATGGGATTAGAACACAGTGGACAGGAGATACAGTCAGCATAGTCAATTAAATGCTCC
CCCTTCGTATCCAATGGACAAATGTTTACCCCTCTGGTTTGGCTTGTTAGCCATGCTTGCTTAGACTGCT
TACCCAGTTCCCAAGCTGTGAAAAGGACAGTTTTTTCTTAGCAAGGGATGAAGTCGTGGAACAACATCTT
ACTTTTGCTCTCTGTTTCCCCATTCCTACAAGGTAAGCAGATTCCTCCAAAGGAGATTCCATTTCCATAG
TCTCCCTCCATCAGATCTGAAGCTCTGAGCCCAGTAAACAAGAATATGTCCATAACCATGACAAAGTAAA
ACTTTTCTTTCTTCAGTGCTGGGGAGGATGGGAAGCTGTGATGGTATCTTCTTTATTGTAGGGTATCTTG
AGACAGGAGAGGGGAAAGAGCTTTGGAGGAGGGGAAATCTTGATCCCTTTAGAGTTTAAGTATAATAATA
ATAATGGTAATCATCATCATCATCATCATCATCATCATCATCATCATCATCACCATCATCGTCAAAAGTA
ATTTAGACTGGTGAGATGATTCAGCATTTAAGAGCCCTAACTGTTTTCCCATAGGTCCTGAGTTCAACTA
CCAGCAAAATCATAGTGGAATAAAACCATGTATAATGGCATTAAACTTCCACTTCTGTTGTGTCTGAGAG
TTACAGATACTCATTGAAAACAAATAAAATAAAACTTTAAATAAAAAAAATAAAAGTTTACTTATCTAAG
TTTAAGTTACTATGCTTCTGTAGCTTACCAACTTTCTGTGTGTCTGAGGACAGAAAATACATTCTCTGTC
TATTAAAATCCATGATGAGAGCTCACACATTACTTTCCGTAACCCAAGACAGTTATTCAAACCACTGCTT
CTGCATTTCTGAGAAATAAAATAGCTTCCTATCACACTACTATCCTTTCTTTATGTCGTGATTCTGAGAG
GAACATAAGAAAATTAATTTGTATATGAGGACATTACAGTTGCATTTTCCTGTGGTCTGAGAAAACTGAG
GTTATCACACAGGGGTCAGGACTATCTACAAAGAAGTGCATACAATGAGTACTTCTCTTCAAATGCTGTT
GGTGCAATGGTTACCTATGCACGAGAATTTTCCAACTCACATGTCATCTTCTGGAGCTCCTTAGTCAATT
TCTCCAACTTCTTAATCTGTTGCACTTGCTCACTGATGCTGGAAGGTTGGGATGATGCCTTACCCGGAGA
CCCTGTAGATAAAAACAAGGGAACATGCATAGTAGTAGCCCAGACACAGGAGAAAAAATGCAAATCCCCC
AATAAAGCATGACAAAAGGCGAAGTCTACAGACACGTGGAAGCACTGAAAGAGGAGGAAAGCTCTAGTCA
AGCTGGATCTATTAGCTATTTTCTTTCTCCCAACCATGATCGATAGACATACGCCTCACTTCCTTCTGCA
GTCCCCCTGGCCCTTAACAACAAAATCTGGCCAAGACATGAAGAAATGGAGGACATTTTCAGTACATATC
AGATGGGATGCAGGTAAGTCCTGGAGTCATTAGTGTTTAGGACCCCCAATCCTTAATCATGTATGTCCAA
GACAAAGAGTCAGAGATATTGATGCATGTCAAGGGTAGAAGCCCTTGTCATAAAATTCCAATGGCATGTC
CAGGATACCTCTGAAGATAAAATTCAATACTCTACACTGAGAGTCAAAATTTTTATTCCTGTGACTCTTC
TTGGAATTCTTGCTCATTCAGAATGAAAGTAAGAAACTCATAGTAGACCAGCTGCATGCTTGACAATTCC
TGGTTCTCTGCCAAAAAATGATCAGATATTCCTGAAACTGGTTCTCTTCATTAGGAATCCAGAGCCCTCA
GATCATAAGTCGTACTCCTACAAGGCCAGAGCCAAGAGCACCTCCTCTAGGAAGCTCCTCAGAACCAGTC
AAGTGCCCTAACTCGCCATTTACCACAAGATAATTATTCTTTCCATTTCTGTAACAAGAAAGTATTTTAA
TTTTTTCTTTCTCTTTCTTTTGTCTCTCCATGCTTTCTGTTTTCTCAGTAAATAGCTTGATCATCCTCAA
AAATATTTGTGTGCGTAAACCAATAAGTACTAACTAAATACCACAAGGGCAGTTTCTGTTTCCATAACAC
TAGTGACATCACAGAGAATACCATGGAAATTCCAGCATACTCTAGAGTATCCAGAAGAGAGTCCCCTTCA
ACAGCACATACCTACCCATTAACTAACTCTTCTCCAAATCAACAAGCCAAGTTGCCCTTTCAAGGATCTT
TGCCTGAGACACAAAGTAAGACATTCTATCACTATCCTTCTAACCCAGAGATATCACTGATCTATTGTAT
TTTTTACCACCTTCATGCATGAATAGTGAAGAGTCAATTCTCAAACACAGCCCACAAATGGTCCTCACCA
CCTTAGGTAGCACACTCAAAATGACAAAGAAGAAAATAAACTGAGAACATAGTTCAGAATGCTTGTCAGT
GATGCGATGATTCGACACAGTTAATCCATCTCAGGGACATCTTCTGTTGATAAATGACCAATTTCTCCAA
TTTCTTCATCTATTCCTCCTGATTAGTAATATTGGAGGGTTGGGATGATGTCTTCCCAGTAGGCCAGGAA
CATAGATAAATACAATTAAGCAAAGACTTGGGGAAGATCCACAAACTACAACAGTTTGGATAGGGGAGTA
AAAAATAGAGAAAAGTTTTAAATTCTTATAAAAACTTCCCTCAGAGGGTCAAAAATAGCTTTTCTTAGCC
GTGAGGGTGGTTATGATGTGATCAATGGTACACAGTTGTGGCTACAGGTGCACTGATTAACATATGTGTA
ATTTGAGTCATCAAAAGCAAACACTCAGAGAAAGCAGGATGGGTCAATCTTGGAATGAGCAATTAAGAAG
TGAAACTGAAGTATAGAGAGGTATCATCTGGAAGAAAAAGACTGACAGAGACAAAGACAGAAAGACAGAC
AGACAGATACACACACACACACACACACACACACACACAGACACTCACACACAAAACAAAGCAGAAGTCA
TAGGGGGAAATGTTGTTGTAGATCATTGGCAAGGAGCTTCAGCCAGGGAAGAAAAATCAAATTCTTCATT
TGGGGGCCACATGTGACAACGTCTATACTCCTGAAAGGCAGTAACTACTACATTTATATACAACAGCCAT
TAGGAAAATACAGACAGGGAAGTGTAATATAAGGGAAGAGACTAGGTATTGTTACACGATGCATGTTTAT
TAAAGCCCCATGTTACCTTTCTCCAGATGCTGGTAGTCCCTGTAAAGAGAAGCCATGGTCATCCTGGCAT
GCATTTCTTTTATCTCTGAAAATTTTCCTTCCATACATGATCCTAGGCTTGTTGGGAGCTGTTGATATTC
TACATCTTCTCAGTGGTTAAAATTCTAGTCTAGTAGATTTGGACAACAGTTATATTTTTAATTGTGGTTC
TGCAATAGACAGCAATTTTAGATCACACTGGAGTTTATGAGAGAATAAAGTGCATGAACTGAAATGAAAT
ATATTATCATTAGTAAAGATTGTTGTAGGAAAGCTGAAAAACAGGAAAGAGAGGCAGACAGAAGGAGAAA
GAGAGATGAGACTGAAAGACAGAGAAAGACACATACACAGAGAGACAGAGTGTAAAAATATGCCTTGTGT
ATATGAAGCCAGAAAATAATTTGTGAATCTAGGAGACAAGACATAAATGACTGCCTGTAAATCCCAGTAA
CTAAAAAAGAAGCCTGGAACCACTTGTGCTATTGAGATCATACAAGATTGGTATATACCAATGTGAGACA
CTAGACTTCCATGTGCAAATCCTTAGCCTAGAAAATGTAGTTATGGTTGTCCAGAAAACAAAACAAAACA
AAACACAGATTTGTCCTCTCTGTCCCCATTCATTTCACTGATCTCCAATGTCACAAGAGGATAAATGGTC
TTCCACTTACCCTGAAAAGTAGCTCACAATGAATAGCAGCTATCTTCAACGTTCCATCATCTGAGCCTAC
CCTTGTCTTGTGGATGGTACTCAGGAAGCTAACTGACAGGTTAACCTTTGCCTAGCTGGGTGTCAAAGTT
CAGACATGATACCACAACCTGTGATTGTCAACACTTCCATGTTTCTAATGGGAGGACAGTGTCACAATGG
CCTGATACTCTCTTGTCACGCTTTTTTTTTTTTATTAACTTGAGTATTTCTTATATAAATTACAAGTGTT
ATTCCCTTTCCCAGTTTCCGGGCAAACATCCCGCTCCCCCCTCCCCTTCCTTATGGGTGTTCCCCTACCA
AACCTCCCCCATTGCCGCCCCCCATAGTCTAGTTCACGGGGGGTTCAGTCTTAGCAGGACCCAGGGCTTC
CCCTTCCACTGGTGCTCTTACTAGGATATTCATTGCTACCTATGGGGTCAGAGTCCAGGGTCAGTCCATG
TATAGTCTTTAGGTAGTGCCTTAGTCCCTGGAAGCTCTGGTTGCTTAAGATTGTTGTACTTTTGGGGTCT
CGAGCCCCTTCAAGCTCTTCCAGTTCTTTCTCTGATTCCTTCAATAGGGGTCCTATTCTCAGGTCAGTGG
TTTGCTGCTGGCATTCGCCTCTGTATTTGCTGTATTCTGGCTCTGTCTCTCAGGAGTGATCTACATCCAG
CTTCTGTCGGTCTGCACTTCTTTGCTTCATCCATCTTGTCTAATTGGGTGGCTGTATATGTGTGGGCCAC
ATGTGGGGCAGGCTCTGAATGGGTATTCCTTCAGTCTCTGTTTTAATCTTTGCCTCTCCCTTCCCTGCCA
AGGGTATTCTTTTTCCTCATTTAAAGAAGGAGTGAAGCATTCACATTTTGAACATCCTTCTTGAGTTTCC
TTTGTTCTAGGGATCTAGGTTATTCAAGCATTTGGGCTAATAGCCACTTATCAATGAGTGCATACCATGT
GTGTCTTTCTGTGATTGGGTTAGCTCCCTCAGGATGATATTTTCCAGTTCCAACCATTTGCCTACGAATT
TCATAAACTCATTGTTTTTGATAGCTGAGTAATATTCCATTGTGTAGATGTACCACATTGTCTGTATCCA
TTCCTCTGTTGAAGGGCATCTGGGTTCTTTCCATTTTCTGGCTATTATAAATAAGGCTGTGATGAACTTA
GTGGAGCACGTGTCTCTTTTATATGTTGAGGCATCTTTTGGGTATATGCCCAAGAGAGGAATACCTGGAT
CCTCAGGCAGTACAATGTCCAAATTTCTGAGGAACCTCCAGACTGATTTCCAGAATGGTTTTACCAGTCT
GCAATCCCACCAACAATGGAGGAGTGTTCCTCTTTCTCCACATCCTCGCCAGCATCTGCTGTCACCTGAG
TTTTTGATCTTAGCCATACTCACTGGTGTGAGGTGAAATCTCAGGGTTGTTTTGATTTGCATTTCCCTTA
TGAGTAAAGATGTGGAACATTTCTTTAGGTGTTTCTCAGCCATTTGGCATTCCTCAGCTGTGAATTCTTT
GTTTAGCTCTGAACCCCATTTTTTAATAGGGTTATTTGTTTCCCTGCGGTCTAACTTCTTGAGTTCTTTG
TATATTTTGGATATAAGGCCTCTATATGTTGTAGGATTGGTAAAGATCTTTTCCCAATCTTTTGGTTGCC
GTTTTGTCCTAACCACAGTGTCCTTTGCCTTACAGAAGCTTTGCAGTTTTATGAGATCCCATTTGTCGAT
TCTTGATCTTAGAGCATAAGCCATTGGAGTTTTGTTCAGGAAATATTTTCCAGTGCCTATGTGTTCCAGA
TGCTTCCCTAGTTTTTCTTCTATTAGTTTGAGTGTGTCTGGTTTGATGTGGAGGTCCTTGATCCACTTGG
ACTTAAGCTTTGTATAGGGTGATAAGCATGTATCGATCTGCATTCTTCTACATATTGCCCTCCAATTGAA
CAAGCACCATTTGCTGAAAATGCTATCTTTTTTCCATTGGATGGTTTTGGCTCCTTTGTCAAAAATCAAG
TGACCATAGGTGTGTGGGTTCATTTCTGGGTCTTCAATTCTATTCCATTGGTCTATCTGTCTGTCTCTGT
AGCAATGCCATGCAGTTTTTATCACTATTGCTCTGTAATACTGCTTGAGTTCAGGGATAGTGATTCCCCC
TAAAGTCCTTTTATTGTTGAGGATAGCTTTAGCTATCCTGGGTTTTTTGTTATTCCAGATGAATTTGCAA
ATTGTTCTAACTCTTTGAAGAATTGGATTGGTATTTTAATGGGGATTGAATTGAATCTGTAGATTGCTTT
TGGTAAAATGGCCATTTTTACTATATTAATCCTGCCAATCCATGAGAATGGGAGCTCTTTCCATCTTCTG
AGGTCTTCTTCAATTTCTTTCCTCAGTGTCTTGAAGTTCTTATTGTACAGATCTTTTACTTGCTTGATTA
AAGTCACACCGAGGTACTTTATATTATTTGGGTCTATTATGAATGGTGTCGTTTCCCTAATTTCTTCCTC
GGCTTCTTTCTCTTTTGTATAGAGGAAGTCAACTGATTTATTTGAGTTAATTTTATACCCAGCCACTTTG
CTGAAGTTGTTTATCTGCTTTAGTAGTTCTCTGGTGGAACTTTTGGGATCACTTAAATATACTATCATGT
CATCTGCAAATAGTGATATTTTGACCTCTTCTTTTCCGATCTGTATCCCCTTGATCTCCTTTTGTTGTCT
GATTGCTCTGGCTAGAACTTCAAGAACTATACGGAATAAGTAGGGAGAGAGTGGGTAGCCTTGTCTAGTC
CCTGATTTTAGTGGGATTGCTTCAAGTTTCTCTCCATTTAGTTTAATGTTAGCAACTGGTTTGCTGTATA
TGGCTTTTACTATGTTTAGGTATGGGGCTTGAATTCCTATTCTTTCCAGGACTTTTATCATGAAGGGGTG
TTAAATTTTGTCAAATGCTTTCTCAGCATCTAATGAAATGATCATGTGGTTCTGTTCTTTCATTTAGTTT
ATATAATGGATCAACTTGATGGTTTTCCGTATATTAATCCATCCCTGCATGCCTGGGATGAAGCCTACTT
GATCATGGTGGATCATTGTTTTGATGTGCTCTTGAATTCGGTTTGCCAGAATTTTATTGAATATTTTGCG
TCGATATTCATAAGGGAAATTGGTCTGAAGTTCTCTCTTTTTGTTGTGTCTTTGTGTGGTTTAGGTATAA
GAGTAATTGTGGCTTCGTAGAAGGAATTCGGTAGGGCTCCATCTGTTTCAATTTTGTGGAATAGTTTGGA
TAATATTGGTATGAGGTCTTCTATGAAGATTTGATAGAATTCTGCACTAAACCTGTCTGGACCTGGAATC
TTTTTGGTTGGGAGACCTTTAATGACTGCTTCTATTTCCTTAGGAGTTATTGGGTTGTTTAACTGGTTTA
TCTGTTCCTGATTTAACTTCGATACCTGGTATCTGTCTAGGAAATTGTCCATTTCCTGAAGATTTTCAAG
TTTTGTTGAATATAGGTTTTTAAAGTAAGATCTGATGATTTTTTGAATTTCCTCTGAATCTGTAGTTATG
TCTCCCTTTTCATTTCTGATTTTGTTAATTTGGACACACTCTCTGTGTCCTCTCGTTAGTCTGACTAAGG
GTTTATCTATTATGTTGATTTTCTCAAAGAACCAGCTTTTGGTTCTGTTGATTCTTTCTATGGTCCTTTT
TGTTTCTACTTGGTTGATTTCCGCTCTGAGTTTGATTATTTCCTGCCTTCTACTCCTCCTGGGTGTATTT
GCTTCTTTTTGTTCTAGAGCTTTTGAGTGTGCTGTCAAGCTGCTGACATATGCTCTTTCCTGATTCTTTC
TGCAGACACTCAGTGCTATGAGTTTTCCTCTTAGCACAGCTTTCATTGTGTCCCATAATTTGGGTATGTT
GTACCTTCATTTTCATTAATTTTTAAAAGGTTTTAATTTCTTTCTTTATTTCTTCCTTGACCAGGTTATC
ATTGAGTAGAGCATTGTTCAATTTCCAAGTATATGTGGGCATTTTTCGATTGTTATTGAAGACCAGTTTT
AGGCCGTGGTGGTCTGATAGCACGCACGGGATTATTTCTATCTTTCTGTAACTGTTGAGGCCCGTTTTTT
GACCAATTATATGGTCAATTTTGGAGAAAGTACCATGAGGTGCTGAGAAGAAGGTATATCCTTTTGCTTT
AGGATAGAATGTTCTATAAATATCCGTTAAGACCATTTGGCTCATGACTTCTCTTAGTCTGTCGACATCA
CTGTTTAATTTCTGTTTCCATGATCTGTTCATTGATGAGAGTGGAGCGCTGAAATCTCCTACTATTATTG
TGTGAGGTGCAATGTGTGTTTTGAGCTTAATAAGGGTTATTTTACATAAGTAGGTGCCCTTGTATTTGGG
GCATAGATATTTAGGATTGAGACTTCACCTTGGTGGATTTTTCCTTTGATGAATATGAAGTGTCCTTCCT
TATCTTTTTTGATGACTTTTTGCTGGAAATTGATTTTATTTGATATTAGAATGGCAACTCCACCTTGCAA
CTTCTGACCATTTGCTTGGAAAGTTGTTTTCCAGCCTTTCACTCTGAGGTAGTGTCTGTCCTTGTGTCTA
AGGTGTGTTTCCTGTAGGCAGCAGAATGCAGTGTCCTCATTGCGTATCCAGTTTGTTAATCTATGTCTTT
TTATTGGGGAGTTGAGGCCATTGATACTGAGAGATGTTAAGGAATAGTGATTATTGTTTCCCTTTATATT
CATATTTGGATGTGAGGTTATGTTTGTGTGCTTTCATTCTCTTTGTTTTGTTGCCAAGACGATTAGTTTC
TTGCTTCTTCTAGGGTATAGCTTGCCTCCTTATGTTGGGCTTTACCATTTATTATCCTTTGTAGTGCTGG
ATTTGTAGAAAGATATTGTGTAAATTTGGTTTTGTCATGGAATATCTTGGTTTCTCCATCAATGTTAATT
GAGAGTTTTGCTGGATACAGTAACCTGGGCTGGCATTTGTGTTCTCTTAGGGTCTGTATGACATCAGTCC
AGGATCTTCTGTCCTTCATAGTTTCTGGCGAGAAGTCTGGTGTGATTCTGATAGGTCTCCCTTTATATGT
TACTTGACCTTTTTCCCTTACTGCTTTTAATATTCTTTCTTTATTTTGTGCGTTTGGTGTTTTGACAATT
ATGTGACGGGAGGTGTTTCTTTTCTGGTCCAATCTATTTGGAGTTCTGTAGGCTTCTTGAATGTCTATGG
GTATCTCTTTTTTTAGGTTAGGGAAGTTTTCTTCTATAATTTTGTTGAAGATATTTACTGTTCCTTTGAG
CTGGGAGTCTTCACTCTCTTCTATACCTATTATCCTTTGGTTTGATCTTCTCATTGAGTCCTGGATTTCC
TGTATGATTTGGACCAGTAGCTTTTTCCGCTTTACATTATCTTTGACAGTTGAGTCAATGATTTCTATGG
AATCTTTTGCTCCTGAGATTCTCTCTTCCATCTCTTGTATTCTGTTGGTGAAGCTTGTATCTACAGCTCC
TTGTCTCCTCTTTTGGTTTTCTATATCCAGGGTTGTTTCCATGTGTTCTTTCTTGATGGCTTCTATTTCC
ATTTTTAATTCCTTCAACTGTTTGATTGTGTTTTCCTGGAATTCTTTCAGGGATTTTTGTGTCTCCTCTC
TATGGGCTTCTACTTGTTTATTTATGTTTTCCTGGAATTCTTTCAGGGATTTTTGTGTCTCCTCTCTATG
GGCTTCTACTTGTTTATTTATGTTTTCCTGGAATTCTTTCAGGCATTTTTGCGATTCCTCTCTGTAGGCT
TCTACTTGTTCTCTAAGGGAGTTCTTCACATCTTTCTTGAAGTCCTCCAGCATCATGATCAAAAATGATT
TTGAAACTAGATCTTGCTTTTCTGATTTGTTTGGATATTCCATGTTTGTTTTGATGGGAGAATTGGGCTC
CGTTTGTGCCATGTAGTCTTGGTTTCTGTTCCTTGGGTTCCTGCGCTTGCCTCATGCCAACAGATTATCT
CTAGTGTTACTTTGTTCTACTATTTCCGACAGTAGCTAGACTGTCCTATAAGCCTGTGTGTCAGGAGTGC
TGTAGACCTGTTTTCCTCTCTTTCAGTCACTTATGGGGACAGAATGTTCTGCTTTTGGGTGTGTAGTTTT
TCCTCTCTACAGGTCTTCAGCTGTTCCTGTGGGCCTGTGTCTTGAGTTCACCAGGCAGCTTTCTTGCAGC
AGAAAATTTGGTCTTACCTGTGGTCCAGAGGCTCAAGTTCGCTCATGGGGTGCTGCCCATGGGCTCTCTG
CAGCGGCAGCAACCAGGAAGACATGTGCCGCCCCTTCCGGGAGCTTCAGTGCACCAGGGTTCCAGATGGT
CTTTGGCTTTTTCCTCTGGCGTCCAAGATGTGTGTGCAGAGAGCAGTCTCTTCTGGTTTCCCAGGCTTGT
CTGCCTTTCTGAAGGTTTAGCTCTCCCTCCCAAGGGATTTGGGTGCAGAGAACTGTTTATCAGGTCTGTT
TCCTTCAGGTTCCGGGGTGTCTCAGGCAGGGGTCCTGCTGCTCCTGGGCCCTCCTCCAGGGGAGCCCAGA
GGCCTTATACAGTTTCCTCTTGGGCCAGGGATGTGGGCAGGGGTGAGCGCTGGTGGTCTCTTCTGCTCTG
CAGCCTCAGGAGTGCCCACCTGACCAGGCGGTTGGGTCTCTCTCTCACGGGGTCTGGGAGCAGAGAGCTG
CTGCTGTCACGCTTTTCATATGCTTCATGTGACCCAGTTGATAGCCTCCTTCATCTTATTCACAGATCAA
CAGGATGCAACTTTGCTTCAGAGCCTTCATGTCTGGCCACAGAAGCCAAGAGACAAATGTCACAGTCAAC
AGTGATAATGTAGCCATCCCAGGGCATTTCCTCCAAGTTTTACTTTCAACTGTATTATTTTTTGCAGATT
ATGCTACTCTTTCTAGAAGGTCATGATGTGGGAGAACATTTGGATGCTGCCCAATCCACAGTTTAGAGAT
TTCTTACATATAATCCTTCTCTAAACTTGCATACAAACTAACCATTTAAGAGCACAAACTGAAACACACA
CACACACACACACACACACACACACACACAAACACAAACACAAACACGGTATACAGATAATAGAGAAGAG
CGTGTTGAAGAAAAGTTAGGTCAGTTGGTCTACTATATAAAATGGGAAGGGCTTTTCTAAAATCTATTAC
CCTAGAATGGAGGATGTGAAAATGGGAAAGAATTGTGTGTCACACTTTCCCCGCAACTTGGCCACATGAA
CAATGATGTATGAGACAATAGATCTGCATAGTCAAAGCCAAAGACCAGAAGCATACACAGTCAATTGAAG
GTCAATACAGCTCATCTCTCTGATTCTAATGGAAGAGTTCAGTTGTTTCCCACACCTCTCCTGAAGAGTA
TTTCATTTCAATCCAATGCTAGCACACTGAAGGATATTCAAGAACATACCTGACAGGTGATCTTTTGACT
TAGGTTAATATAAACATGAAGCAAGAGTGTCAGCATTCCCAGAGCTCTGCTGAGCAGGGCGTGCTGATTT
CCTCTGGATCACTTAGTAATGCTTCAGAAATCCAAGAAATCAGCCTTCTCAGACTTATTCACAGCTGCAC
ATGTGGTATCTTGTCTTAACAACACCATACCCTGTAGATACAGAAACCAGGATGAAAACTGCAAACTTCA
CCAGCCTACATTTCTTTGACAGATGCCCAGAATCTCTGATAGGTCTCTCTAGATCCACGACTATAGATAG
GCATGCCTTGTAGGGGTATAACATGGTTGTTTAGTTTCCCCATCTACTGTTCAGAACATGTAGGGAAGTC
AGTAAGGATCCAGTCCTTGTTTTAGTTTACTAACTGACAGTTCTTCACTGTAGTAGAAAACTGCCTGCCA
AAGGACACTTTTAGGACAAAACCACAAGGAACAGATTTGGAAAGGTCTATACCAATCCTCCATCTGATAG
AAGGCCATAACCAATACATACAAAGAACTCAAAATTTAGACTTCAGAGAGACAAATAACCCTATTAAAAT
TATGTTCCAGAACTAAACAAAGATTTCTCAACTGAAGGAAATCAATTATCTGAAAAGAACGTAAAGAAAT
GGTCATCATAGAAATGTAAATGAAAACAACTCTGAGTTTCCACCTCACACAAGTCAGAATGATTGTAATA
AAAAAAAACTCAGGAGACAGAAGATGATGATAAGGATGTGAAGAAAGAGGAACACTCCTTCTTTGTTGGT
TGGATTACAAACTGGTTCAAACATTCTGGAAATCAGTCTGCAGGATCCTTAGAAAATTGGACATTGCAAT
AACTGAGGTCCAAGCCATACCACTCCTGGGCATATACCGAAAAGAAGACATAAAAAAAGACACATACAGA
ACAATGTTCATAGCAACCTTATTTAAAATACCCATAGGCTGGAAAGGACCCAGATGGCATTCATCAGAGA
AATGGATACAGAAAATATGGTACATCTACACAATGGACTACTAATCAGCTATAAAACAATGATTACAGGA
AAGACATAGACAAATGGATTGAACAAGAAAATATCATCCTGTGTGAAGCAAACAAATCACAGAAAAACAC
ACATGGTATGCAATCACCAAACATGTGTATTGACCCAAAAGCTCAATTTACTCATGGTACCATCCACAGA
CCACTAGAAGGTCAAGAAAAGGAACCCAACTTATGCTTGCTTCAGTCCGTTTTAGAAGGGGGAAAAATAT
CTCTGAGTTTACAGCAGATACTGAAGGAATATAAGAATATAAGATTGATATGAATATAGGATTGATGAAG
CTAAGAAGTACATGCTGACAGGAAACAGATTTAGATCTTCCTTGAGAGACATAGCTAGAGCATGTCAAAT
ACAGAAGTGAATTCCAGTGGCAAACCAGTGCACTGATCCAGACCTCCTGTTGGTAGATTTTGAGAAAGGT
TTACAAGAACTGAAGGAGATTTCAAATCCCATAAGAACTACAATGCCAATGAACCAGAGCTTTCTGGTTC
ATTCAAACCAATATTCAAATCTGTACATGGAAAGACCTAAAGATCCAACTGCATATGTGGCAGAGGATGG
CCTTGTTGGGCACCAATGTAAGGAGAAGCCGATTGTACTCCATGGGTTTGACTCCCAGTAAAAGAGAATG
ACAAGGGGCAGTAAGGGGAGTTTATAGAAAAAGGGGAGGATACTAGTTAAGCTCTATGGAAAGGAACTTG
GGAAATGAAATAACATTTGAAGTGTAAATATGGAAATATCCGATTAAAAATTCATTAAAATTTCCTGAAA
AAAAATAAAAAATAAAGGAAGGAAAAGGAATAAAAACTTACTGACTCAGAAATCTTAAGGGTAACTGTTA
GGGAATGCTATTCAGAGTAATAGTAGTGAAAAGAGTGAGATGATGAAGTCTCAACTAGAAGCAATTCTCC
TTCCCAGATATCAGTTTCAGACACAAACTGCACTAAAGGAATCCAAAGCATGGAGGAGTTTACACTGAGC
TGAGGACACAATACTTGCCTTTGCCTTTATCCTTAGCACCTTTTTGTTCTGGGCACAAAGAAAAGCCTTG
AGCTCTCAGGAAAACTACTTTGTCCTTCCCAAGACTTAGCTTTTAGAATAAAGAAATTAATGATATAAAC
TCAATAACTTCCAGGATCCATAATAGGCAGGGAAGTCTACATACTTTGAGAGGCTCCCAGCTACTGATTC
CTATATGTGGAAGGCTATGATTTAGGCTATCTCTTTGAGGAACCCACTCAACCCCTAAGCAGGACTCACT
GAGCTTTACCAAGGAGCACATATTTGTTCTTTTTATACCAAGAGAGAAGGCCAGCTTCCTTCTCCCTATC
CCTCCTCCTTGATCTTCTCTCTCACAAATGGCTGTTTACTTTGAATTATAGGCCAATTAGTAAACCCTAG
AGGTAGAGGTACTTAAGGAATATCTGAGAGGCAGTTAATGTCACGACAACACTTGTGACATCACAGAAGA
ATCTACTACTCTCCAGGTTACAAGAGATTTTTCGTTGAGGTCTTAATGGTGATGTGACTGAGAACTGCCT
TGTCCTACCTGCTAAACAGCTTTCCTTACATTGACCAGATTAGAGGGTGCCCTTTCCAGGAGTGTCTCCT
GTGACACAGTGGAAACCTTTACATACATCTCTCTAAACTTAGAGACATCTCTTTGCTTCATTAGTGGTTA
CATATTCTGAATGGAGATAGTCAGGGGCTTGTTACTGGTAGAAAAAATTAGGAACATGGAGGGGAAGAGA
TTCTTTTAGATAATATTTTTAATCCCAGTCAATTTCTGTGACATACAAATCAATTTTCTAGGTTTTCTCT
GTTTCCTATGGCCAGTGTTTTTCCTACAGACCTTTAAATGAATGAATATTTTACTACATTTTCCAATTTT
ACATTCCTTGATAGTGAACTTTATATATATTTCTGAATGTTTACTCAACAATTCCGTTTTCCAATTTCAT
TATTTTGCAATTGTTTTGGAACAAAAGTGGGCCCAGTTATAGAGTCATTATAACAGTGTAAGTATTGTGT
TCCCATTTCAGTGATAAACTCCCAAATCCACATTTTATCCAAAAATTACCAGACATCAGGAAAGCAAAGG
ACAACATGAACTATTGAATGTGTTTCTGTAGTCCCATTAGACATCAGTTCTCTAATATCTACCTTCCTGT
GTTACCAGGGACAGACTTGAGGGTTTTGGATATTTTACCATGATTCTTTTTTCAGTCCAACCCTAAGATT
CAGGAAGATGGGCAAGGAGAGGGATGGCTTTAGGTCCATGGAAACATCAACTTCAATAGGTTCATAAGAA
CAGGAGGGAGTATATTTGACACTGTAATTTTTGGATTCTAAATTCTTGACCTAGATCTGCTCATTCATGC
TAAATTTCCAAATAACCTCATAGCTGTAAGGACCATCAAGAATATATATATATATATATATATATATATA
TATATATAATTTCATCCAACAAAATTAGATAAGAATGATTAAGCTTAGAAGTGCATGCTGAGAGGAACCA
GGTATAGAACTTTACACAGTGACCCAGCTAGAGCATGCCAAATACAGAATTGAATGCTAGTGGCAAACCA
GTTAACTGAAAACGGACCTCATTTTGGTAGATTTTGAGAAAGGATTACAAGAGCTGAAGGGGCTTTCAAT
CCCATAAGAACAACAATGCCAATGAACCAGAGCTTTCTCTTACCAAACCAATATTCAAAGACTGTACATG
GACAGACCTATGGCTCCAAAAGCGTATGTAGCAGAGGATGACCTTATTGGGCACCAATGGAAGGAGAGGC
CATTGGTCTTCCCTGGGATTGACTGCCTGTTCAAATGATTTTCAAGGTATAGTAAGTGGGGTAATACAAC
AAGGGGAGGGGAACTGATAAGGGATTTTATGGCCAGGAAATTGAAAAAGGAAATAATATTTGAAATGTAA
ATATAGAAATATTCAATAAGAAAAGAATAAAATTTGCTAAAAAATAAAAAAAAAATGAAAGAAATAAAAG
AAAAGAAAAGTGCCAACTAATCACACTTATTGACTCAGAAATCTAAATGGTCTTGTCAGGGAATGATAAT
CAGAGTAATACAGTCGAAAGTCTGATGTAATGAAGTCTCAAATAGAAGCAATTTTCTCTCCCAGATATCA
GTTTCAGACACAAACTGCACTCTAGGAATCCAAAGCCTGGAGGAGTTTAAATTGAGCTGAGGACACAATA
CTTGTTGTTTCCATCTTCCTTAGGAACTTTTCCTTCTGGGCAGAAAGAATAGAATCCATGAGCTCTTAGA
AAATCAACTCTGTCCATCCCAGTACCTGACATTTGGAATATAGATATTAATGATATAAACATCTCTGATT
TCCAGGAACCATAGCCAGCAAGTAAATCTAGATGCTAATGAGTGGATCCAGGCTCCAGCTTCCCACGTGT
GGAAGGCTGAGATCAACACCATCTCTTCAATGAACCATAACTATTCTGAGAGAGCATTCAGTGAGCGTTC
CCATGGACTACATATTTCGTCGATTTTTTAAATTAAAACAAAAGGCCAGCTTCATTCTCTCCATCTCTGA
TCTCTTCTTCTTTGTTCACCTCCCAAATGGCTGTTTACTCTGAATTAGAAGACAATTAGTAAACCGTAGA
GGTACTGAAGGAATATCTGAGAGGCAGAGCAGTCACAACAACACCTGTGACATCACCGAAGAACCTAAGA
CTCTTTTGGATAAAGAGATTTTTCAGGAAAAGCCTAATGGTGATGTCAATGAGAACTGCCATGGCCTTCC
TGCAGAACAGCTTTCCTTACATTGACAAGATTAGAGGGTGCCCTTTCCAGGAGTGTGTCCTTTGACACAG
TGGAAAAGATTACATACTACATCTCAATAAAGAAAGTGACTTCTCTTTGCATCATTAGTGGTTACATGCT
CTGAATGGCGAAAGTTAGTTAGGGACTTGGCATGGGTAGAAAAGATCTAGGAACTTGGAGTGGAGGAGAA
TCTTCTGGATAATAATTTTATTCATTGGATCATTCCTGTGAAATACAGTTCAATTTCCTAGGTGTTTTCT
GTTTCTTAAAGGACAGTATTTTCCCAACAGACCTTTAATTGAAAGAATATTGTATGACATTTTCTTACTG
TACATTCCTTCATAGTGGACTTTACATAGATTCCTGAATGTGTATTCAAACATTCTGTTTTCCAATTCAA
TATTTTGCAATGATTTTGGCAACAAAGAATGCCCAGCTATAGAGTGAATATAAGATTAATATTGTTTACC
TCTTCGAAATGATAAACTCCCAAATCCTCATTTTATCCAAAATTTATCAGACATCAGTAAAGCAAAGGAC
AATATGGACTACCTAACGTGGTTCTGTAGTCACATTAGATATCAGTTCTCAAATATCTTCCCACGGCCAG
ACTTGAGGGTTTTGGATGTTCTACCATGATCTTTCTTCAGGGCAAATATAAGATTCAGGAGGATGTGCTG
GGAGAAGAATTGCTTGAGGTCCAGTGAAACCTCAACTTCAATAGGTTCAAAAGAACAATAGGTAGTCTAT
TTGGCATTGTCATTTGTGGATTCTATATTCTTGACCAAGTGGCACAGAATCCACGTTAACATTCCATGTA
CCCTCATAGCGTTAGGAGACAACAAAAGTGTGTGTGTGTGTGTGTGTGTGTGTGTGTGTATATATATATA
TATATATATATATATATATATATATATATATATATATATATATGCATGCCACCAAAACTAGAGAAGATTG
ATGAAGTTAAGAAATGCATTCTGCCAGGAACCGGGTGTAGATATTGCCTGAAAGACACAGCTAGAGCAGG
TCAACTATATACATGAATGATAGTGGCAAACCAGTGAACTGAAGACGGACCTCTTGTTGGAACATTTTGA
GAGAGGATTACTAGAGCTGAAGGTGCTTTCAACACCATGAAAACAACAATTACAATGAATTAGATCTTTC
TGGTACTAGACCAATATTCAAAGAATGTGCATTGAGAGACCTATGGCTCCAACTGCATATGTGGCAGAGG
ATGGCCTTGTTGTGCACCAATGGAAGGAGAAGCCCTTGGTCCTACCTAGGTTTCTCTCTCAGTTCATGGG
CATGCCAAGTGGCCTTAAGGGGTATTAAATAATTGCAGAAACTGCACATACTGTGGCCATATTCCGGTAT
TCAGGACACAAGGAAATTAATTTGATTAATCATAGGTATGCAAGGAGATACTTCAGGAGAAGAAGAGGAA
AGCGAACTTGGGCCTGACTGATGCACAGCATGAGTTCACCAATCCTAAAAAGAAAGAGGAGAGATGTAGT
TCTTCCTCATCTTAAAAAATGTGTAGAATCTTTTTAATGTTTTTTCTCTCCAAGCTTGGTTACTGGAAGA
TTGATATAATTTATTAATTTTTATTTACATTATAATTGTTGTTCCATTTCCCTGTTTCACCTCCAGGAAC
CAAGTATCTCATCCTTCTTCCCCTGATTCTATGAGCGAGCTCCTTACCCACCTACCCACCTACTCCCTCC
CGCCTCCATTTCCTGACATTCCCCAACCCTGGGACATTGAGCCTTGACAGGATAAGGGACCTCTCCTTCC
AGGTCGATCCTCTGCTACATATGTGACAAGAGTTATAGGTCAATCCCTGTGTACTCTTGGGATGTTGGTT
TGGTTCCTGTTATTTCCTGTGGGAAGGTTATTTTTAAAGTTGTCACAGATATAATTTTAAGGAATCAAGT
GCAAACGAGAGAGGAATGTGTTGTTATAAACCTAAGCACACATCTATGGAAGGAAACTAATTAGAATGGC
CAGGAGTTCTTATGATGCCCTGCCATACTTTTCGAGATTTCCAGTGTTTTTTTCCCCTGAACTCAGCCAT
TTAACCTTAAAGGAAGGCCATTCTAAAAGAATCCATACACACCTCCTTGTGGTTTTCAGGAAATAATAAA
GATAATATCCCCAAGGAGTGAATGGCTTATTAGTTTTAATAAAAAAAATCTCAATTCACAGTGACAAATA
ACGGAATGGTCAGAAGAGACAGAGATAGACAACACCTAAACAAATAAATGAATATAAGGAGACAATAAAT
GGTGGTTACAACAAAATCATGCACTTGGGAAAAGTGTCATTTGGAGACATCTCCCTAGAATCTTGATGTC
TGTTAGAGGCAGTAAAAATGGCCATCACTATGTGTTCAACAGAAGGTTTTAGATCCAGTATTACTTCTAA
AAGTAACAAAATACATGAAAATTTCTATAGGAAATGTAGACCAGGGTATCACAGGTCCCTCAATCACTCT
GTTGAGTTTCTTTATCTTGGTTCCCTGTGGAATGCCTCAGGTAGCACCTTGAAAAAAACCTACACACATC
AGGGTCATAGTACATGATGAAATGTATAATTTGCTCAAACTGGTTACAATTTCAAAATGATAAATCTATG
GCTTCACGATATTACAGGGTAAAATCGAAAGACCACTCAGAATGACCAAGGCTTGGAGGGAAATATTTTA
GGAAGACTAACTCTAAATGCAAATTACCAGATTCAGTTTTAAAGAAAAAGTATACAAGAACAAAAATGCA
TCCTATTTGGCTAATGCTGGGGGAAACAAGAAAGTTTAACAAGAGTCAAGAACATGCGGTCAGCTAGGTC
AACTTCAACTTCTCAGTTTCTAGAAAAGAGTTGGGTTCTCTGCCAGAAACATTATCAGGCCAGTTGGTAG
AAATGAGAGACAGCTTGCACTTGGAAAAGATGGAGAGATGTTTGTCCTCATAGCCAATGTAAAAAGAAAA
TAGTCAAACTCGTGCAGAATGACAAAGGGTGCAAACCCATCAGGCATGGAGATTGGTATCTAATGAGGTG
CTTCTGTTGGGGGAAGAAAATAAAACAGGGTAGTGAAGAAGGTATTTATAAATACAACCTAAGGTTGTAT
TTACACATGGTTGTCTATATAACCATAACTAGAGTAGAAAATTATTAATAATTGAAATCAATAATTCCTT
CATATTTTGTTAATAAAGTGTTTCTATAGATTTTTGTGTTTTCTTTCCTCCATTTATTTATCATGCAATA
TAATATCAATTAAGACAATACAATCATTTTCATATTCATTTCAAATTTGAGATACTAAAAGAATGTGCCA
TGAAACCCATTGCACCTATGCTAAATGTATAACGTGTTTGACATTGTGGAATTGATAATTATATCACATT
CAGTATAACTATGACCTGGTTAAATATATAATGCATTTCTATTTGTAAGTAGGATCATTCTATTTTATCA
AGGCACCATTATAATCTGGTTATTATTTTCATTTATAAATTATTCACAATATAGGAAAATATGATGTTGT
CTCAAGTTGACAAGAAGTAGATTCGTGATGGCTATTTTCGGTTGCCTACGTGAATGCAACAGGAATTATC
TAAAACCATAAAATAATTGGCATATCTTTGAAGGACTTCTGGTTTCATTCAAAGTGACAAGATCTACTTC
TAGTCTGAATATGTAAAATACAAAAACACACCATGAATCCAGATATTTAATCCTGCTACAGTGTGGTCAA
TTCCTTCTATTGGAAGCCTATAGGAGGACAAGGAAGAAAGAAATGCTTGTTCTTATCCTGCTTGGTCTGT
CTTGATAGCAAGTTTATTTCATTACTGGCATTAAATCTGAATTCGAAAGAATGCCAAAACTACTGAAGAC
AACTTAAAACATCATTCTTGGTGACACAGCAACTGGAAAATTCTTGACCTTAACTTTCACAGCCAGCCAT
TGTTGGATTAGCTGTACCAGAGCCTGTAAGTCACTCAAATAATCTCTCCTCTCCCCATATGTGCACAAAC
ACATACAGGCACACACACACACACACACACACACACACACACAAACACACACACACATATATATGTATAT
CTATATATGTATATATATGTATATATATGTATATATATATGCATATCTCAGATCAATACTTCTCTGTCTG
TTTATCTACCTACCATGATACCTAGATACCTAGACATATAAGTAGACACATAGATTAATATTAGGTTGTG
TGAAATCGGTATAGACCCAGGATAGAGTAGGTGCCTCCAATCATGTCACAGGTACTTGGTGCTTAATTCT
TCTCAATCCAAGATATCTGTTACTGCTGTGGAAGCAAACTTACTCCACAAATTAGTCCTCACTTACACAG
GACATAAACAAAACTGTGTGTGAGTTTATAGGTATCTTAAGAATAAAGTTAAAGAATGCCAGTAAAGTAT
TTGGGTTTCAATTAAGCTTCATGCATTTAGACTCTGTCTTTAGCACTACATTTCAAGGCTTAAACGACGC
TTGTGTTCCCTGAGGCCTACCGGCACAATGGACAACCAGGAAGACACTGCTTCAAGCACTTGCCAGCAAA
TCCCCTGAAAGCACACTCTGCAGGAGTAAACTACACCCTGAATCTTGCACTCCATTTTCTGATGCACAAC
TCTGACTGCTTTCATGGAGACCAGCTCTAACAAGGACTAACCAAGAAAGATCCTGCCCCAATTCCTTGTG
TAACAAGACCCCTTAAAGCACACTCAGGAACCTTAAATATCACCCCATTCCCTAGGGTCCATTATCTGGA
GAACAACTTCCACCTGCTTTGCTCTAGATTAATGTGGTAACTGGGTTCCCAAACAAAACCTATACTAGGT
AACATAGAAACAATTTTAGGACCCAAAACCCAAGAGGCCGCATAGGCCGTAAAAACCTGTGGATAGACCC
CTACTGGGTTTGAACTTTTGCAAGTAACCTGTGCTCTGGGACACTCAGAGCAGAAGTCAGAAAGAAAACA
GGAGTCAATGGAGTGGGGCATCCAAAAGCACTTTTCCAACAATGATAATCTCAGAAATCATCATGTAAAT
CCATAATAACTGCAAAACCAAGAGGGCTAAAGGGCAACATAAGATCACAATCAATAACACCCAGGGCAAT
TGGTATAACCATGTTCTAACTATACTAAAGCAGCCTGTTGAATATTAAATCACAGCTGCAGCAGAAAATG
ACCTTAAATCTAATCTTATGAAGATTCTAGCTAACTTTAAAGAAGTAATGAATAATCCCTGTAAATAAAT
ATAGGAAAATAAAATCAAATGGGTGAAGAAAATGAATAAGATTGTTCAAGGCCTGAAAAGAAAAATAGAA
GAAATAAGAAAAACATAAAATAAAGAAACCCTGGAGATGGAAACCCTACGTAAGAGAACAGAAACTATAG
ATGCAAACATCAACAGGAGAATACAAGAGATGGGAGCAGCAATCACAGGCATATAAGACAGATGGAATTA
ATCTATCAGCAAAGATAAATATTAAATATAAAACCTCCGGGAAATATGGGACACTATGAAAAAAGAAAAA
AACAAACAAACAAACAAACAAACCTAAGTGCAATAGGAATACAAGGAGAAGATTCTCAGTTTGAAAGTCC
AGGAACTATTTTCAACCAAGTAATAGAAGAAAACTCCCCTAAACCAATGGAAGAGATGTCCATGAATGTA
CATGAAGTTTACAGAACAAGAAATATGTTGGATTAAAAGAAAAGAAAACAAACAAATGTGTCCACATAAT
AATCAAATCTTAATATACAGAAAAATGATATTAAATGGTACAAAGAAAAAAGCCCAAGTAACAAACATAG
GCAAACTTAACAAAACTATATTAATTTTTAACAGAAAGTCTAAAAGTCAGAAGGGCCTAGGCAGATATCT
TACATACATTAAGAGAACACAGATATACGAAAAGATCACCATGGACTAAAGCTGGCATTAAAAATCAAGG
AAAAGTCTCTACAAACTCATGTAAATTAAACAACTTTTTACCGAATGACTGATGGCCTCGAGAGGACATA
CAGAAATTAAAGACATTCTAAAATTCAGTGAAAATGAAGGAGTAGCATACACAATCTCATGAGAAACAAT
GAGAGAATTGCAAAGAGGAAAGATCACTACAAAAATGGCCTTTCCAATGCAATCAGAGAGATCACATACC
AGTAACTTAAAAACACAGGGAAGACCTCTACAAGAAAACAAACAAACAAACAAACAAACAAACAAACAAA
CATGCCACAGGGGCAGTTATCAGAAGGCAGTTATCAAACTCAAGGCTGGAATCAATAAATAAGAAAAAAA
GAAGACAGTAATATTAAAAAGGGTCCCAAGAGTTGAGAAAATTAGCAACTTAGCCAATCTAATTCAAACG
TGGAGGAACATTCTCCTAACTAACAAAAATGAAGGAAGACATAACGAGGAACAATGAGATAATTCAAAGA
ATCCTTAGGTTTTACTTCAAAAGCATATACTCGGGCTGGGGATTTAGCTCAGTGGTAGAGTGCTTACCTA
GGAAGCGCAAAGCCCTGGGTTCGGTCCCCAGCTCAAAAAAAAAAAAAAAAAAAAAAAAGCATATACTCCT
TAACATTGGAAAATCAGAACAAAATAGTCAATTTCAAATTTAAATCAAGATCAGGTAAACAACTTGAATA
AAGGTAAAGCCCCTAAGGAAATACAATCATTAAAAGTCTCCCAACTAAAAAAAAGGGTGCATAGCATGGC
AGGTTAGAACACATGTGGGAATCCCCCTTCTCTAAGGTGAAGGATAAGGAGCAATGGAAGAGGAGCATGT
GAGTGTGAGAATGGGATGAGAGGACTTGGGAAAGGCTGTAATCCAGATGCAAAGGGAACAGATGAAGGGA
ATTAAAACAAAGGAATTACTGGCCATATGACTTACTTCTCCCACAGATTTTCTTACTGTGTAGCAGTCTT
CCTATCCCTAACCAATGTCCCTTGTCTCACACACCTGTGGGCCCCCCAGACATGGGCACAGAGCTGTGAC
ACTGAAGAGCCTGGAGAAATATTTGTTGATTGTCTGCTGAGAAGGAGGCCAGCTGTAGAACACACCTCCT
GTCGTCATATTTTGATTTTCGCTGTCTAGAAACCTTCTAGGACACTTTTCGAAGCTGATTTCTACCAATT
GTGGATGACAGAATCTTTTCTTCAGTCCTTTAAGGGGAGAAAATGCAAAGCTGGGAGTGGGTGGGAAAAG
CTGCTGAATCCTGAGTGCAAGTTTTGTGTGGAGTTCCTCTACTTGCTTTCTGGTAAATCAGGGAAGAACC
AGGCAAAAGGGTGCTTTCCTGGTGTACTAGAACACTGTAATCTAGATTGTATGCAACAGGGCCACCAGGA
GAAATGATGGTTAGGAAGGCAAGAAATCACCAAAGAGCCTTGTTAGAGTGCATTGTCCTTGGAAGTATGT
CTGACTAATGCATAATGCACAGCAGCATCTATGCCTCTTTTTATGTCACAGTGGGAGCCTGGCTATATGA
GGCAATTGTGGCACACTGACTGTCCACAGGACCTCTAGGACATATGATTCTTTTTACGCTAACCCTGATC
TCTGTAAGGTGACCTTGGAGCTTTGAGACAATAGGAAGACATAGCACAAAACACACACACACGAACACAC
ACACACAAACACCACCACTACCAACAACAACAACTACAAAATCAACAAAAAATAAACAAAGAAACAAACA
AACAAAAAACAACAAAGAGGTAATTTGTTGTAGAAAATAATTTAATCCCAATATGGTATTTTTACCCTGC
CTTTGTCCATTTAATTCCCTGTTAAAAGACACACACATACACACACACACACACGCATGCACACACACAT
ACAAACACACACCACCACTAGCACCACCACCACCACCAACAACAACAAAAACAACAACAAACAAACAAAC
AAACAAAAACAAAAAACAAGGAGGTAGTTTGTTGTAAAAAATAATTTACTCCCATTCTGGTGTTTTTACC
CTGCCTTTGTCCATTTCATTCCCTGATAAAACACACACACACACACACACACACACACACACACACACAT
TTTATATTAAGATAAGCCATTTTGAGAAATCGAAATGCCCAGATATTTACACTTTATCTCATTAAAATCT
ATTTTCTATCTATAATTCCACACTATTACTATGTTTTATCTGGCCTTCTCTTGATTCCAATTGACCAGAT
GTTATGTCCATGCCTTTTTGAACCAAAAACCATTGCACGTTCCTCTTCTTTTCACTCTGTTCTCTCTTCT
GGGTCTCATCTGCCTTCCTACCCCACCCTGACAGTAAATTCACCCTCAAGACTTCCAATAATCCGTTTTG
GCTCCTATAAACATCACAAATACCTGTGTGTGTGCATGGGATTATGCATGTGCATGTGAGGGTCTGTGTG
TGTGTGTGTGTGTGTGTGTGTGTGTGTGTGTACATGCATGCACACATTCACATGATTAAAACATAAACAT
TCTTTGAACATAAAAAGAAAACTCATAACTCATTTGAACCAGCATTCTTAGATGAGTTTAGCCATCATAA
AAAAAAAATTATTTTCGCAACTGGTGGTTTTTACATACTTGTTGGGAATGCAAACTCAAGTCCTCATATT
TGCATGACAATGAAATCACCAACTATGACATCATCCAAACACCTTACAATTACATTTTATAAGCTTCTTA
GGTTTACTGATGTGTTAGTTACAGATTCAGATACTATCTGTTAAATACAAGTTGTATGGTTGCTTAGATA
TTTTTAAGAGTCCTCAGATGCCTGATAGTGCTGACTCGTGCCTTTAATTGCAGTACATGATCAAGTTTCT
TTGTTCTGGGTGAAGGTCCTCACAATGACTCTGCATTGCTCTGGAATGGCCTCTTGTATTTACATTCTTT
TGTGCTAATTTAGCAATAATCCAGAATCATCCAAACTAGCTGTCAAACATCACATTATATGATGTTTCCA
AGTCAAGTGATTGCTAGGCCCTACTTGCCATGGCATATCACTGTGTTGAAAATCTATTGGAGCCCTCAGG
AATGCTTCTTCAAACTTGTCATCAGCTGCTGTTGTAATACACAAATCCTATGATACATAGCCTTTAACCT
GTGAAAAAGAATAACCTTTACAGCAGGCTGATCGTGTACCTTGTTGTACACTATGTTATTCTTTCAGCCA
ACACATGCCACTGTGTGCTTATTAGATGTCACAAATACTATGGGGATACATCTGGCTTTCCAAATTTCTC
ATATAAAACCAGGATGAACTTTATAAACCCTTTTTCAGGATCAGACCTTTATATAGGCTTTGAAACATAA
AAATAAACACTGATTTTCCTTATGGAAGAATAAATTCCTGACAAGAGGAGGGAGAGATTGCTGTCATCTC
TGTTTAACAATAACCTCAGCATGCCATGTGTGTGATATGGAGTAGCTTCAATACTGTACTGTACTGTGGA
AATATTATGATGTTTTTGGTGTATTCTGTCTAAATGACAGTGTGACATCCATATAGATACCTGTCCTAAC
AAATATGGAGGCCTGAGGATTCATTCAGCTTGCTAAAGCCCCTAATAGAGGAACTTTGCTCACCAACTCC
TTGTTGTTGTACCCCTTATTGAGCAACTTGCTAGTGGGTATCAAGGAACAGAACAACTTTGAGATTATAT
ATATATATATATATATATATCACCAATCCTACATGTGACAGAGGGCTATTACCTAATACATACAAACAGT
TCAAGAAGTAACTCTACAGAGAGACAAATAACCCTATTAAAATTGTGGTCCAGAACTAAACAAAGATTTC
TCAACTGAGGAATATCAAATATCTGACAACCATCTAAAGAAATGTTCATCATTTTTAGTCATCAAGGAAA
TGTAAATGAAAACAACTCTGAGATTCCTCCTCACACATGTAAGAATGGCTAAAATAAAAACTCAGGAGAC
AGCAGATCTTTATAAGGATGTCAAGAAAGAGGATTGCTCCTTCTTTGTTGGTGGGATTACAAACTGGTTA
ACCACTCTGGATATCAGTCTGGAGATTCCTCAGAAAATTGGAAATTTCACTACCTGAGAATCCAGATAGA
ACTCTACTTGGCATATAATCCAAAGATGCTCCAATATACTTAAAGGACACATCCTCAACTGTGGTCATAG
CAGCCTTATTTATAATACCCAGGAGCTAGAAGGAACCCTAATGGCATTCATCAGAGGGATGAATACAGAA
AATATGGTATATCTATACAATGGTGTACTACTAGGGTATCAAAACCAATGATCTCAAAAAAGTTATAGAC
AAATGGAATGAACTAGAAAATATCACACTGATTGAGGTAACCCAATTACAGGAAAACACATATGGTATGC
AATCATCATAAGTGAATATTGGCAAAAAAGCTCAAGTTACCCAAGATGCAGTCCACAGACAACTGGAAGC
TCAAGAAAAGAACACACAAAATGTGCATGCTTCACTCCTTTTTAAAAGGTGGAACAATACTATCTATGAA
TTTAGAGCAGAGACTGATGGAATCCCATTCAGATCATGCCGAACTTGTGGCAGAAATATATATATATATA
TATATATATATATATATATATATATATATATATATATATAATCACTCACCAAAATAGATAAGATTGATGA
AGCTAAGAAGTGAATGCTGACAGGAACCGTACATAGATCTTCCATGTGAGACACAGCTAGAGCATATCAA
ATACAGAAGTGCATTCTAGTGGCAAACCAGTGAACTGAAAACAGACAATAATGTGGGTTATAAAAGAGGA
GGGGGATCGGTCAGAGATCTTATGGGCAGGAAATTGGGAAGGGACATAAGATTTGAAATGTAAATATAGA
TATACCAAATTAAAAAAGGAATACAATTTGCTAAAAAATAAAAAAAATGAAAGAAATTAAAGAAAAGAAC
ACTGTGAAGTATTCACAGCTATTGACTCAGAAATATAAACGTCATTGTAATGGAATGATAGTCAGAGTAA
TACTAGTGGAAAGACTGAGATGATGAAGACTCAACTAGAAACACTTCTCTCTCCCAGATATCAGTGTCAG
ACAAAAACTGCACTATAGGTATCCGAAGCATGGAGGAGTTTACTCTGAGATGAGGACTCAATACTTGTCT
TTCCCTTCTTCCTTTGGACCTTTTTCTTCTTGACAAAAAGAATAAAGGCTATGAGATCTCAGGAAAACAA
CTGTGCCCTGCCCATCACTTGGTTTTTGAATAGAAAAAAAAATAATGTTATAAACTCTCTGACTTCCAGG
AATGATACGAACAGGAAACTCCAGTTGCTTATGAGAGGCTCCCAGCTTCTGATTCCCATATGCGGAAGGC
TCACATCAAGGCTAACTGTTCAGATATCCCACTTAATCAATACTAAGGACTCTCTGAGCTATCCCAAGAA
TCACATATTTCTTCCTTTTTTTATACAAAGACAGAAAGGCAGCTTCCTTTTCCCCATCACTGATATCTTA
ATCCTCTTTTTTCTCCCTCCCCTATGGCAATTTACTCTGAATTAGAGGTCAATTAGTAAACCCTAGAGGT
ACAGCAGGAGTATCTGAGAGGCAGTTGCAGCCAGGACAACACTTGTGACATCACAGAAGCAGCTAGAGGC
TTCCAGGTTACAAGAGGTACTTACGGGAGGGCCTAATGATGATGTCACTGAGACATGTCATGTCCCACCT
GCTAAACAGATTTCCCTACATTGACCAGATTTGGAGTGCCCTTTCCAGGTATGTCTCCTGTGACACAGTG
GAAACCTTTAGGTAGTCCATCTCTCTAAAGCTAGAGAAATCTCTTTGCTTCATTAGTGGTTACATGCTAT
GAATGGAGAAAGGTAGTCAAGGTTTGGCATTGGTAGAAAAGATTTAGGAATATGGAGTGGAAAAATTCTT
CTAGATAATAATTAATTCCCAGGTTCATTCCTGTGATATATAGTTCAATTTTCTACATTTTCTTTGTATC
CCAAAGGCCAGTATTCTCCCTACAGATATTTAATTGAATGAATACTGTATTTCACTTTCTTATTGTACAT
TCCTTGATAGAGGACTTTATAAATATTCCTTAATGTGTACTCAAAAATTATGTTTTACAATTCCATTTTT
GCAATGAATTTGGCAACAAAGGGGGCCCAGCTATAGAGTGAATATAACAGTGTAAATATTTTGTACCGAC
TTCAAATGATAAACTCTCAAATCCTTATTTTATCCATAATAGTTTTGGTGCATATGTGTGTGTGTGTGTG
TGTGTGTGTGTGTGTGTGTGTGTGTGTGTGACACATGTCCAGCAGTCTCTGAATGGCCATTCTTTCAGTC
TCCTAAAAACAATGCCTCCCTACCCCTCATATAGATATTTTATTGACCCTTTAAAGGAAGGACTGAAACA
TTTGCATTTTGGTCTTCCTTCTTGAGTTTCATGTGGTCTGGGCATTGTATCATAGGTAAATAGAGAATTT
GGGCTGATATCCAATTTTCAATGAGTGCATACTTTTTGTGTTTTTCTGTTACTAGGTAACCTCACTCAGG
ATGATATTTTCTAGGTCCATCCATTATGCTTATGAATTTCATACACATTGATTTTGATAGCTGAGTAGTA
GTCCATTGTGTAAATATAGGCCATTTTCTGTATCCATTCCTCTGGTGAAGGGCATCTGGCTGTGGAAGCA
TGGTCAACCTCAAACATCTCTGTCACTCTAGCAAGCAGATGTTGTCACAATTTCAAATCACATCAGTCAC
CGAAAATAACCTGGGTAAAAATCTCTTACAGAGGGATGGTAGCCATTACTGGAGAAGGAAATGGCTTTGA
TGTCCATTAGAAAAATCTGCTCATGCCATGCCATTCAGTCAACCCAAGCATTATGGGATGAAGAGATCTA
GCTTTAGAGAATGAATGTTTAAAGTTTCCTTGGGAAATTTTACCCTGTTCACAATGGTTCACTGTTAACA
GGAAATATTTGAAGTGGAATACTATACAGCTATGAAAAATAAGGACATTGTGAAGTTGTGGTCAACTAGA
TGGAACGAGTTGAGAAAATTGAAACTCCTCTGGGTGAGATCATTGAAGACCTTGAGAAAAAGGAACACTG
GGCATGGATCACTGAAGAAACAGATATCCACAGAAAATACAAGAGACATGACTGAGGAAGAGACAGCTGT
GTCTACTGGACTATGGATCAATGGTTAGAGCCCCTAAAAGGGGAGATATCTATTAACAGAGTATTTGATC
CACAAATACTGTAGAGGAAAGCTTGTTGGCATTTCAGAAACCAATGAGCCTATAAAGAAAACACACAATC
TGTTTATTATAATTATAATCTATAAACGTGTATTGGGTAGATCTAACATTATCATAACTTATACCCCAAT
CATAAAACCCCTTGCTAAATGTGCATTCTCCAGGCCATATGGATTGTTTCCAACATTACTTCCTCCTCTT
TATCTTCAGCCCTCTCCCTTCCCCTCTTACCCTCTTCTGCCTCTTTACCTAACACCACCATCAAACCTCC
AGTACCAACTTTCCCCTCTGGCTATCAGTAATAAGCTCTAGTATTTACTGACCAGTTAAAATTTGAAGAA
GGTTCATATGTGATCACCTGAGTCCAAGATAGGGGGATAGTCAGTGGCGAACCTCCTTTGATGAAGCAGA
TAAATATCAGGATACAACTTGCTTTTGCTGGTGGAAGAGCAAATCCGTATAATGCTTTGCATATCTTTCC
AGTAGATTCTGAGAAAATGGGGAATATTCTTCCTAAAGACACAGCTATACTACACCTGGTCTTATATCTG
AAAAGACCTCTGCCATACCCCAAGGACATGTGCTCCATAAGGTTCCTAACTGCTTTTTTCATAATGAACA
GAAAAGAGAAATAAGCCAGATGCGCCTCAAACAAATACTGGCTACAGAAAATGTGGTTCATTTACACTAT
GCTATACTACACAGCTAATGAAAAATATGGACATTGTGAAGATTCGGTCAAGTAGATGGAATGAGAAATT
ATTATTCTGAATGAGGTAACTGAGACCCAAAATAGCATGTACATACTCATGTAAAAGAAGGTATTAGCCA
TAAAGTACAGAATTCACACACTATGATCTATGGAACCAAATAGGGTAATCATGAATAAAGACCCAAGAAA
AATGCTTGAATTTCACACAAAAGGAGGAATAAAATAATGAGAGGAGGCAGGTGGAAGAAAAGGATTGGGT
GGCTGAGTGTATGGGAAGGGAAATGAGGTTTGAGAATCATTTCTTGGGACAGATGGGCAAGAGGGACAGA
GGGCCAAGGAAATAAACTGAAATCAGTGACTGTCCAGGGTGGGTGCTATCTGTATGATTTTTCTGCAGTC
TGGGATGCGTGAGGCTATCCCTGCATCCAGGAGGGTGACTTTAGCTGAGACTCATAACAGTGGGGATACG
GAGACTGAAATGGTCACTTTTTGTAGCCACAGAGGACCTAAGGTGGAAGGATAAGGACACAAATCCACCC
CCAAAATATTTACCAAGAATTTGCACTTTCTATTAAAGACACAGGGACAGAGATGGAAGAGGAAATGAGG
GAATGGCAAAAGGATAAGTGGCCGGATGTGAGACTTATCCTATGGGCAGACGGCAAACACTTACATTATT
TATGTCCTTTCTTGTGTTTGCAGACAGGAGGGTAGAGTTATTGTCCTCTGCAGGGCTCCACCGAGCAGCC
GACTGACACCGGTGCACAGATGCATGGCCAAATTTCGGATGGAGCTCAGTGAGTCTCACTGAAGAACTGA
GGGAAGGACTGAGAGAGGCAGAGGAGCACAATGGTCTTCATGTGGGTTCACTAAACCCATCGCCTGTCTG
TGTATTCTGTTTTCCTACCCAGGCTGCGTTTTCAGGACCTGGTGGGAGACGATGAGTCTAGGCCTGCAGA
GACTTGATGTGCAAGAGGAGAGGCTACACCCATAGGTTTCCCTCCACTCTCTCAGAGGAGAAGGGGAGAG
GGTACAAGGAGGGACTGTAATTGGTGGGGGACTGGAGGAGTGTGGTGACAGGGCAGCATTCAGAATGTTA
CCTGGTGAATAGGTGCAACCATTCTAGCAAGGGGCAAAGGCATGACATCATGGGTGTGGAGCATGACATC
ATGGTGGTTGGGCATGACATCATTGGGGTGGAGGAATGACAGCATAGTGATCAAGGCATGATATCATGAA
GTTTAAGAGGAAATAGATGAAACTAAAAAAAGTCAGCACAGGAGGGAACTGAGATCTAGATACACAAACA
TGGCAGGCGTTTGCCTATGCATTGTATCGGCTGTGAGATAAATCATATTCTATCTACAATCTACAAATGC
AGAGAGAACACAGGAAAGAAGAAGGCCCGTGAGGGGAAAAGCATCGACCTCTCTGAAAGGAAAACTGGAA
CAGGTTCTGTGAGTGAGTGAGGGCGAGTGAGGACAGGAGTGGAGGGTCAGCGGGGACGATGGAGTAATAG
CGCGGTGCTGAGAGAACTGGCCAGAAATAGGGGATACGGTTTAATGTGAAAACTCGATGGAAGCACTCGT
TAATTCATCGTGTCTAGAGGGCCACGTTCCTGAGAATTTAATCTGACAGAGATACAGAGTACGAACCTGT
AATCTTTTGAAATCGAGCAAGTAGGACATCAGGGGTGGGGATGGGGCACATTCAGTGGAGTCAATTTCTG
AGGAGATAAAGTGGAGATCCTTGAACAAGAGACCGATGCGGGGACAGAGATTATAAAGATATAGCAAATG
AGGACTTCCTGGTACCTTAAACCTGCAACTGATATAAATGCACACGAAAACCCCTTCCTCTTCTCCAAGG
TTTATTTAGCCCTTGTTCACCCTGAGTAAAATATATGCACACAGCCATAGCGTGTCCCTGAATACCTTCT
AACAGAGCTGTGACACTGAAATCCTTGGAAGAAACCAAAATTCACTTGCAGGCAGACAAATCTTCTGCTG
ACTGACTATTTCCTGGTCCCACTTCATCCTTTCACACATGTTGTGCCCCTGGACACTCTAGGAAGGAGAC
AAGAGAAGTGTGTGTGCGTGTATGTGTGTGTGTCTGTGTGTGTGTCTGTGTCTGTGTCTGTGTCTGTGTG
TTTGTCTGTGTCTGTCTGTGTCTCTCTGTGTGTATGTCTGTTTGTCTAACTGTCTATATCTCTTGCTGTG
TTTCTCTGTGAATCTGTGTGTGTGTGAGAGCATGTGTGTGTGTGTATGGGTGTGTGTGTGTGTGTGTGTG
TGTGTGTGTGTTTATCATGCATAAGCTAATCATCCTCACACAGACTGTCTGGATTCCTTTTCTTTTTAGG
AGGTTGGCGAATCTTTCTCTTGTCCTAAAAGACCACTCTGGTTCTCAACTCTCTCTGTGAGGCCCTGACA
GGTTGAGTAATTTTCATGTGTGAGGAGTCTGTCCTATTGAAACTTGCTTTCCTGGATACAATATCACCTG
AAAAACACATCTCAACTTTTACTATCCTTACTCCGTGATCCCTTGAGGGGTTTAGTCCATTATTATTGTT
GTTGTTATTATTATTTTATTATTATTATTTTATTATTATTATTATTATTATTATTATTATTACAGGATTA
TTCCATTATATTGCTATCTGCATTGTTACTGGTGTGCTAAAGTTCATTGACGTCAGGAAGAAAGATTTTA
TTTCATATGGGTCCCATTGGACGGCCATGTCTTTGTTCTTGGAACTGAAAGATTTATTTGCATGCTCCCA
AGAGCAAATACATGCAAGTACAGAAAGTTTCTTGCTCTTCAACATGAGAGAGACATCAAGTTAGGGAGGA
ATAAGACAGTTTTCCACAATGTTTCAGGCTTTGGGGATTGGTAGACATTACATAACCGTCTTTTTATTCA
TAGCAAGAATAGTCAAAATTATTAATAGAAGGCAGAAACTTTTAACAACATATTTTTGCTGGCTAATTTA
AATTCACATATTTCATTTCTAAAACATTATACATTCTCTTTCAGGTTCTTCTTGAAATTCTTTGAAGAAG
TGAAAACTGGTATGTTTATCTGTTCACATTCATAAAGCATCACCGTTGCCTTAGTATTGAACAGACAGCA
CAACCGTCAAGAGACAAACTGACTTTCTTGCCAAAGAAACAAATCTTCACGTAAATGGAGGCAGTTTCGT
TCTTAGGTACAGAAGTTTAAAATCCCATGAGAATGCTTCCTACAGGTACCCTTTCCTGTTTATTGTAATA
TCCTAGGAAATGGATTTTCTCTTTGCATTTTGTTTCAAGTGTTAAGATCTACAAGAAAGTTTTGACTGTG
TGTACTATTTGGAGATGTTGTCTTTTTTCTTTCTGGGTTGTAGACTCTCAGGCATTTTCTAATCCATCTC
TCACAGTAGGGGCTGCAAATGAGATTTGTCTTCAGCAGGAATAAAGGAAAGGACACAGGTAAGGTAATAC
ATGACTCCCTGATGTATTTATCCCCTCTGAGTCTGAGATGACTGTTCTCATCAACCTGTATTTCTAAACG
TTAACTTTGAAACAAAGTACACTCACATGAGTGTAAGCCTTTGTACTTTACATTGTGTAAATATTTGCAA
TAAAGGGAGCTTTAAGGTAATAAATTTGTGTGATGTGTGTAACTCTTTTAACAGATTCCCTTGTATAACT
TAAAAGAATATATAAATGGTTTCCTTCATGTTGAATGTAATGAAGACAGTGTCTCTTCTAACAATATATG
TAGTAATTTTGACCTCTATAAAAATTAACATGTTCATGTCTTCCCTAAACATCCACCACAATTACTTATG
GGATACTTCTTACACTTACTCAGTGTTTTTTCCTAAATATTGACTTTAAAATGTATTTAGCATAATAGAT
ATTGAGAAGGGTGGAGGGTGGGAGGAAACTGAATGGGAGGGGAGGTGGGGAATGGAGTGGCCTTTGGAGG
AATTAGTTATAGGGAAAGCAGGGAAAAGAGAATGGAAATCACAAGTGTGGGGTGCACATCTCTAGGAGGT
GCCAGAGACCTGGGAAAGGCGAGGCTACAGGGTGTCTATTTGGGGGACTGTAGCAGTGGGGATACAGATC
TTTAATTTGCCACTTCTGTAGCCAGGAATGACTCCCAGTGATGTGACAAGGACAAAAACCTACCCACAAA
ACCTTCAATCAAAATGAACACAGCCTACAAGATCTTCAGATACGAAGATAGATAGAGCAGACATGGAAGG
AACTTCCAACCAATGTTTAGCTCAGATTGAGCCCTACCCGTGGGCAATCACCGATACCTGACACTATTAA
AGATACTCTACCGTGCTTGCAGACACAATCCTAGCATAACTGAACTCTCTGTGACTCCACCCCCCAACAG
CTGAGAGAAATAAGTATAAAGATTCACCACCAAACAAGAGCTGGAGGTTGGGGAGTCTTTAAAAAATAAG
GTGAAGAATCAAGGCCCAGATGATATGTGGGACTCCACAGCAAGACCAGTAGAGTCAACTCACAGTGACA
CTTGGGGTCTGCCAAAGACTGAACCACCAACCAGAGAGTGAACATAGACCGAACCTGAGCTCCCAGGACA
TAGGTAACAAATGTGTAGCTTTGTCTTTTTATAAGTGCCCCGGACAATGAGTGTTGGCATCCCATGAAGA
TGGAGCAACCATTTTGGGATGTAAAGTGAGTAAATAAATAAATGAATTTTAAAAACAATTATCCCATCTA
CAGACAGCATGTTTTGGGAAGGCCCAATACTAGCTGTTCGGTACCTGCATGAAGACAAAGCCTGTGGAGT
GCCTATATCCTTAGAGGCCATAATCCTTTTCATTCTCTTCTTCCATCAGAGTCCCCAAGCTCCACCGTGG
TTTGACTAGATGATGCCTGCTTTTGTCTGAGTCAGCAGCTTAGTGGAATCTCACAGAGGGAAGCCATGCT
AGACTGCTGTCTGCAAGCATAACAGAGTCATATTAATAGTGTAAGGGATCGGTGCTCATCCATGGGGTGG
GTCTCAATCTGCACTAACCATTGGTTGATCATTTTTCACTATCTTCTCTATGCACAGCCCTTTCATTTCT
TGTGGTCAGAATGAATTTTGTGTCTAAAGTTGGTGTCTCTTTATCATTCCATTTGGGTTGCTCTCTGGCG
ACAGCAGATGGTTTCTTTAGGTCCATATCACTGAGACTGTGATTCTCAGCTAAGGAAACACCCATTGATT
AATGGGCATCTCTTACCCCAGCTCTCTGCCTCTTTCTGGAAATCACTTCTAGCTCCCGACCCCAATCCAT
CTAGGCTGCTGTGTCTGGCCTCAGTATCAGAGGATGTGATCATAGAGACTGGATATGCAAGGGGAGGAGC
TACCTGAGGGTTCCCCTCCTGCTCTAAAGAGAAAGGGATGGGCAAAGGATTGTGAGAGGGGTGAACTGGA
GGGGGGCAGGGTGCAGCATGTAAAGTGAATAAATAAACAAATTAATGTGAAAATAACTAAGTCTACTTGA
AGGTAAGAAGCAGGTGTGTGTGTGTGTGTGTGTGTGTGTGTGTGTAAGTAAGTATGTAAGTAAACTTGAA
GGTAAGAGCAGTTGTGCGTGTGTCTCTGTGTGTGAGTGTGTGTGTTTCTGTTTGTATGTGTGTTTGTGTG
AATATATATGAAGGTAAGAAGCAGGTGGGTGTGTGTTTAATAAATTATCACATTTGAGAAAACAGTGGTC
TATGGTGAAGACAGGACAGCTTAGGAACTATATTTACAAAGAAGTGGCATTTGCTTAAGATGAAGAAATG
ATTTGGTGATTAATAACATTATGTGTTCTTCAAGAGAATTCAGGACCGAACCCTAGCTCCCAAGTGACAG
TTCACAAGTGGCTGTAATTTCAGCATCATGGAATCTCACACCCTCTTAAACCTCCTGGACACTAGGCATG
GATGAATTGCACACACGAATAAGCAGATAAAACTCTAACATATGTACAACAAAAACTATGAAAACAGAAG
AGCAGTTCCTGGTTCACATAATTTGATTTTGGTGAATATTCATAGTGATAAACACAGTCAAATAAACACT
TTATTGATCTATAATGCAATCAAAGCCACTAAGGTTAATGATCACATGAGTCACTTAAAATCTATTTATT
TAAAAATTTGCAATAAAATATGCAGTTATTAAATTAAAATTTTATTAATATACAATTAAACATTAGTATT
CTCATATAGAGCTGAAAATAATACTTTCCACATATTTGTTTGGCTTTTATAAATATTTCAGTTTGTGGTC
TGTTTGTTGTTGGTTTTTGTAGGAGTTCATTTCCAGGTATTAACCCATAAACTCTATAAACTCATACCGA
ATACACTACAGGAACTGAGGCTCTCTTGTGTTGAATCCAGGAAGGTTGCTCTCTGATTTTCTTCTTATCT
GATCAATTTTATCTACGTACATTACAAGGATATTTTTCCTCTTGGATTCTTCCTGTTTTGTAAAGCTGAT
AGTTGTTAGCTGATAAGTGGAGATTATTTAATATTTGAAGATCATTTTTGAATGATATTTCCTGATGTCT
GCATTATCAATGTTGTAGATTTTCAAATGCATGGCCATATGAACAGCTATTCAGGGACTGAACATGCCTT
ATAACTCCTGTTGTTTTGACTCTTTGAAAGAAGAAATCAGAAAAGGATGGTGATTGGGTTAAGGGAATCT
GTGGGGGAAAACAGGAAAAATGACAGCATTTGAGACATAAATAAATTAATAATATGAATCAATACAAAAA
ATAAAGCAGAATTCAAACAATACAGGGAAAGGAGATTTAATTGATAGGAAACAGTATGGTTTTATATCGT
AACCTAATTACTAAATTTTATATACTTTAATCAATCTAATGACCAATTCTCAAAAAATTAGAAAATTGAA
AAAAATGTTAAAAGTAATTTTGTAGGTTGATCAAATCATAATAACAATGTTTCTAGAACTGTACACTATC
TATGCCCATATCCAATCCAGAAATCCAGTTGACATTTAGTTATTACATATCTTATGTTATTCTATTCTGT
GATAATTCATTACTATTTTTATCTTATGTGATTACACCTTTGAAGAAAAATACTTTGCTGAAATGTCTCT
GAATTTGGATTTGTCCAGTTGTTTTTCTCTAATAGGTTGAGATTATATGTATTTGACACAGATACCAAAA
AGTGTTTTTTGCTTTACTTATCGCAGTTATACATTAGGAGGATGCCTGTCATCTTAACAACACCCAATTA
TGTAGCAATGAAATTATTTTAAATTATTTTCCTTTCATAGTTAAAATATTTTAATGTATTTTCTTTTTTA
ATTCTTTTTAAAGTAATAGAAATAATAGGAGAATTACTTAATGCCTGTGGAAAGACTGTATGTCTCTTCA
AAACTTTAGGACTTGTTTGTAGCATCTCAGTCATTTTTTTAACCAACATTTTGACCTGAATGGTCCTTAC
TGCTTATAAGTACACTCAGAACAATGAGTCCGAGGAGAATATAATTATTGTCTTTCTGGTTGGGTGACTC
ATGCCTAAAACAATACTGTAGTTTTAGTGTCATGGTTATTTTTTTAATGTGTTCCATATTTTCAGCACAC
TTAAATGGAATTTTATTTTTGTTTCAATATATTTCTAAAGACTCAAATTCTAATTTTACGTTATTTCATT
TTCTTGTTTAATAGCAACCTGAATCTAATTATCTGACACAAGCCGGCTTTTCTATTTGTATTCTGTCACT
TGTAAACCCACATCAATTCTTGTATAATGTGTTCATGCATGCTTGTTTGTGTGTGTGTGTGTGTGTGCGT
GTGTGTGTGTTTGTGTGTGAGTCTGTGCATGTGTGTATGTGTGTGTTTATCTGAAACTATGATATTTATG
TTGAGAAACATCTGGCTGAAATTCTTTACCACTGCCCTATAGATCAAAAAGTGGGGGAAAGACTACTCCT
GTTCTAAGATCATAGGGCCTGGGTGCCCAGAACTGAAGTAGGGACTGACCAAATGTTACACAAAGCAGAG
CCTAACAATTCACTGTCCCGAGAACTACTTAGCAGTTCCAGTCCAATGCAATGAATTTACATGTACTGAG
GAATATGGAATTGTAGCACAATGAGTTGAGATCATTTACAAACAATTTGTGGAAGATTTCCAAATAGCTA
AGAATGGGTACAGAGAATTTTCAAGGACCCTGAGACATTAGCATGTGGTTTAAACGCTGCCCGGATGAAA
ACATTTAAGTACTGGACTAATCTACTAAAGTAATTTAGTAGCAAACATATATTACAATTGTTTGCAATTA
AGCATGGTGGGGAACAAAGGGAACACACTAAAACAAAGTTATGTTTCTAAAAGTTTGTTTCAAGACAGAA
AGAAAGACCAAAGGGATTTTGTTTTGTTTTGTTTTCACAGACTTTGCACCTTTTTAAAAAGCACTTTGGG
ATCTTTAATTACCTTCTTATTATCAGAACTTTCATCAGACCCAGAGTTCTTCTCAGTGCTGCCTTGACTT
CTTGGTTCATTAAGGTATATGTGATGGGGTTCAGCATGGATGTCACAGTGGTATGGAAGATGAGCAAGAA
TTCATCAACTCCTTGTGGGTGGTTAGATTTGGGTCTCAAGTAGTTTTGTCCCAACCCTACAAGGCAACTT
ATTCCCCATGAAAAAAATGCCAAATGGACACATAACTCATGACTCATTTGGGTTGAATAGTGAAGTGGGG
CCATACAGTGGCCAAAGGCCATGGCTGCCAATAGGCAGCACTTTGTTATACCTAAAATTGTGAAGAACAA
CATCTGTGTGACACATCCCTCCAGAGAGATTACTCAGATCTCACTTACAAGGCTCTCCATAAATTGTGTA
TGACAGAGACAGTGTAAACAATTTCCAGGATACATAAGTTCGCCAGAAAGAAGTACATGGCAGTGTGTAG
AGATGGACTAATGTAGATAGCAAAGGATATGGGAGCAGAATGAGGGTGAACAGGATGAAGCATTCTCCAG
GAATCTCAAAGTATTTGACAGACAAGCCCTTTTCCTGCCACAAAGAACAATTGACACAATTGAAACTCAT
CTCCTGGAAGATAGCAGTAAGCCATTAGAAGGATTCTTGCAGATGAAAGATATTAATTTTTTAATACTTT
TAGACACTCACTTACATCAGAGTCAAAGTCTTTCTCTGTAGTCACAAAAATCAAAGCTTAGAAGTGATTT
ATTATCATAGATTTTCATATCTAATACTTTCTTTCTTAACACCAGGGGATTTTCCAAAGTGTGCTAAGCA
TTGAGCCAAGTGTCCAAATATTTACAAAGATGGTGCACACTTGTAGTTGTGGCACTAATGAAGCTCAGGC
AGAAGCTTTACTATGGGTCTGAGTTCAGTTTCACATGCTGTATAGGCAATCATTCAAATTAAGGTAAAGA
AAACCTTTACTTTATCTCATTTTTTTACCCATTCTTATCATTAACTAGTTATCAATGTTATGCAGAAAAA
CAGATCAACCCACTCGTTACTATGCTTACTTGTTGCCACAGTTATAGTCTCTCCAACCACCCTGTGTGTG
TGTTGGGCCCCGATTATTCTCTGATTGCTATGATGAATATTCAAACTCACACAGTAAAGGTATCATTTCT
TCAAGACTCATTATTTTTGAAGATAAAGTAAAATCAAATAATCATTTGATAAATAAATGATTACTGGTTT
TAATACATAGAAAAGGCAAGGCACATCTCGATGTCTGCACAGTAACGAGGTAGTCAGAGAAGCTTTTTAA
GGTGTGTAAAATGAGCCTTGAAAGTGAAGAAGGATCAAGCAAACAACACCATACCACTCATGTCACAACC
TTCAATATGACAGCTGGTATTTGTAACTGAATAGTTCCTGTCTCTTTATTGAACATGTTATCTTAGCAGG
AGTATCACTGTGTAGGCATGAAATTTCTGTTTTCTTAATATTGTTCATGATATTCTATCAATCAAACTAT
TGATTTAAATAAATAAAAAATAATAAAATATGTGTTGTCTTCATATGTAGTCTAGGCTAACCTGAAATTC
CTAATTTCGTCCCTCAGACTCTTGAATGTGAGTATTCTAAGAGCAAACATGATGCCTGGCTTGATAAGAA
TTCCGTCCTATTCTTTCATCTAAACATCTTAGAATTCCACCAAACTACCTGTATTTCTGTACACATAGTA
TGTATACAGTTCCTTCTTCTTTGCTCACTTTTGCATATGGCACCTGCTGTGTGCTTACTTACATGGAAAA
TTGTTCAGTTCCAGTACAGCCTTGTTTGTTTTCAAATATAATTCTTCGCTTCCAAAATCAAATGTGGGTT
TCAGTATTTCCAAATTATTAATAAATAAACATGTTACTTATGGACATAAATACCATATAAGACACACACA
CACACACACACACACACACACACACACACTTGTATAGTTACACTTTGTTATTCACAATGTAACTGCTAAA
GTAGCTCTGTTAGCACTTTGGTGGTGACTACTTTTCATCTTTTTCACATTGTAGCCTTATACGGAGACTG
AATATGGACTGCAAAGTTCTTATCATTATGTTTACCATCCTTATTAATCTCTGACCTCTCATGTAATGAG
AAGCTCCAGTGTTTAGAATAGTTTGGTTCCTTGGGGATTCTGCCTGTCCCTTCCCATTATATCTTCTGAA
GATCAGTCTCATGTCCCTCAAATATTGGAATGTGGCAAACTCATTTTTCTCCCAGTCTGATAACTTTTCC
TTTCACATGAGATATCCTTTTCTGTTTTATGGAGTGTATATGTCTTTGTGGAAGTTTGGGTTTTCTTGCC
AAAAGATAAACCACTTTTTTTCTGACAAGAGTAGTTTAGGAGATATTTCCATCCTCTTAGGCTCTCTCTC
TATTCACCTGTATAATGAAATGTCTGAGCTATGTGAGTAGATCTGCACATAGTTGATCCACAAATCAAAT
GTGGGTTTCAGTATTTCCAAATTATAAATAAATAAACATTACACCTATGAACATAAATACAATATAAGAC
ACACACACACACTCACACACACACACAACACACACACACACACTCTTATGCCACATACACAAGTGTTCCT
ATATATTCATGCAGAGACTGAGACACAGAGAAACACAATAGAATAAGAGCATGTAGAGATTGTACATGAA
TTAAAACAATGAAGGATAATAGTATTTGTTTACATCCTGCTTCACCATTTGGTCACTTATAAACATGGCT
AAGAAAAAAATGTATTCCCCATGAGTTTTCTTCTGTGTGAATAAGTTAATTTCCCAAATCACTTAAGTTG
ATCGGGTGTGGAATGCTTGTAAGCTACATGGTTCATGAGCATGTATGCATGTCTACACACAAACATTTAG
TTTTACACTTGTGTACACTGCATTTTGGGAAATTTTTCTCCATAATACATAATTTTCCTTTCTATTCACT
AATTGATCAGTAGATTAATTTTCTATTGATCTTAATGAAAAACACAGCTCCCCAAAACAAGAACAAAAAA
AAATTAAAACAATAAATGGTTTTCTCAGGAGTGCAGGGGACACAGTCAGTTATAAGAGCTTATTAGATCT
ATTAGATTAGATCTGACCCAATCAAGCAAAATTTATAAAAATCTAAATGTAGAGAAGATAGGGTTAGACT
TAAAGCTCTGACAATTATGAAGCAGGAATGGTGTTGTACATACTTGACCTCTCAGTGGACTCTGCTCTTG
TAAAAAAAAATGCTGGAATGCATAGGATTCTATTGTGATGCATTTCACACTTATTTTGATGTACTTTAAA
TATTTCTCCACATTAAATTAAAACAAACAAACAAAAACAAATAAACAACCTTCCCACAGCCAACAAAGAA
AATGACTACATTTTTTAATTTGAAATATTTTAAAGCAACTTCCTTTTCATTAGTAGTTTCTTTATTTGTA
TAGGTAGCTCTCTAGTTAGAGAGTGAGTCCTTGCCTCTTCCAGTTAAATTTCCAGAATATCAACTCAAGA
ACCAGAATGTTATATTTACATTTGGATTTGTTCGATAAAAATGATTAATGAGAGATCCTGAGGATTCATA
AAAGAAATCTTACTAAAGCTAAAAGCACACATTGCACCTGACATGATAATAGTAGGAGATTGCAACACCC
CACCCTCATCACTGGAGAGATCCTAGAAACAGAAATTAAACAGAGATGTGGAGAAAGTAATAGAAGTTAT
AAAACATATGGATTTAACAGATATTTATAGAACATTCCATCCTAAAAATAAGAATATACATTCTTCTCAT
AACCTCAGGGAACTTTCTTCAAAATTGACCACATAATTGGTCCCTCAACAGACCTTAACAGATACAGGGA
AATAGAAATAATCCCAGGCATTCTATCAGATCACCACACACTAAGACTGGTCTTCAACAATAACAATATT
GACAGAAAGCCCACATATACACTGAAATTTAAAAATGCTTTACTCCATGACAACATGATCAAGGAAGAAA
TAAAGAAAGAAATTAAAGACTTCTTAGAAATTAATGAATAATGAAGATACAACATTCCCAAACATATGTG
ATAGATTGAAAGAAGAGCTAAGAGGGAAACTTATAGCTCTGAGTGCTTGTGAAAAGAAACAAGAGAGAGA
ATATGTCAGGAGCTTGATAGCACATGTAAAAGCTCTAGAACAAAAAGAACTAAGTAAAGCCAAGGGGGGT
AGAAAGCAGGAAATTATCAAACTCAGAGCTGAAATCAACAAAGTAGAAATGAAAAGGACGATACAAAAGC
AGGAACTTTTTCTTTGAGAAAAGCAATAAGATAGATAAACCCTTAGCCAAACTAATCAGAGTTCAAAGTG
ATTGTACCCAAATTAACAAAATCAGAAAGGAAAACGGAGACACAAGAACAGAATCTGAAGTAATTAAAAA
AAATCATCAGATTCTACTATAAAAGCCTATATTCAACAAAACTGCAAAATCTGGAGGAAATGGACAATTT
AGTAGACAGATAACAGGTAGCAAAGAAAATCCGGAATAAATAAACTATCTAAACAACCCCATAACTCCTA
AAGAAATAGAAGCAGTTATTAAAAGTCTCCCAACCAAACAGAGCCCAGGTCGAGATGGGTTCAGTGTAGA
ATTCTATCAGACCTTCTTAGAAGACATCATACTAAAACTGTCCAAACTCTTCCACAAAATTGAAACAGAC
AGCGCACTACCACATTCCTTATATGAATCCAGAATTACTCTTATACCTAACCCACAAAAAGACTCAGCAC
AGAAAGAGGACTTCAGACCAATTTCCCTTATGGATATTGATGATAAAATACTCAATAAAATTCTTGCAAT
CTGAATATTACAACACATCAAAAAAAATCATCCATCATGATGAAGTAGACTTGAAACCAGGGATGGAAGG
ATGGTTTAATATAGGATAATTCATAAATGTAATCCAACATGTAAACAAACTCAAAGATAAGGAGAACATG
GTAATTTCATTAGATAGTGAGAAAGCATTTGACAAAATTCAACAACCCTTGTGGATAAAAGTCCTGGAAA
AATCACGAATTGAAGGCTCATATAAAAACATAGTGTAAGAAATATACAGCAAACCTGTAGCTAACAACAA
ACTAAATGGAAAGAAACTTGAAGCAATCCCACTAAATCAGGGACTAGACAAGGCTGCCCAACTCTCTCCC
TACTTATTCAAAACAGGACTCCATGTCAGACCCAGACAATTCAGACAGCAAAAGGGGGACAAAGGGATTC
AAATTGGAAGGGAACATATCAAAATATCACTATTGGCAGATGATATGATAGTATACACTTAAATGACCCC
AAAAGTTCCACCAGAGAACTTCTTAACCTGATAAATAACTTCAGCAAAGTGACAGGGTATAAAATTAACT
CACACATAACAGTAGCCTTCCTCTCCTCAATGAATAAACAGGCTTAGAAAGGAAAAAATGAAATCACACA
CTTCACAATAGTCCCAAATAATATAAAATATCTTGGTGTAAATTTAACCAAGAAAGTGAATGATCTGTAT
GATAAGAAGTTCAAGTATCTGAAGAAGGAAATTGAGGACAATCTCAGAAGACAGAAAGAGCTTCCATGCT
CATGGATTGACAGGATTAATATAGTAAAGATGACAATTTTACCAAAAGCAATGTACACATTCAATGCAAT
ATCCATCAAAATTCCTACATACTTCTTTAATAGAGATAGAAACAGCATTTGCAAATTCATGTGGAATAAG
AAAAAGCCAGGATATATAAAACTATCCTCAACAATAAAAGAACTTCACAATAAAAGAACTGGCGTAATCA
TCACCCTTGAACTCAAGCAGTATAACAGAGCAATAGTGATAATTACTGCACGGTATTGGCAAAGAGACAG
ATGGATAGACCAGTGGAATAGAATTGAAGACCCAGAAATAAACCCACACACCTATCATTTGATATTTGGC
AAAGTAGATAAAACCATCCAAAGAAGTAACATAGCATTTTCCAAAAAGAGTGGTGGTTCAACTGGAAGTC
AGCATGTAGAAGAATGGAAATTATCCCATTTTTATGACCATGTACTAAGCTAAAGTTCAAGTGAATCAAG
GACCTCCACATCAAACCAAATACACTCAAACTAATAGAAGAAATGGTCCCAAAGAGTCTTGAAATCATGA
GCACTGGAGAACATTTCCTGGACAAAACACCAGTGACTTATGATTTAAGATCAAGAATTGACAAATAGGA
CCTCATAAAACAGCAAAGCTTCTGTACAGCAAAAGATACTGTCATTAGGACAAATCTATAATCAACAGAT
TGGGATAAGATTTTTACCAATCCTATATCTGGTAGCTGGTAATATCCAAAATATACAAAGAACTTAAGAA
GTAAGGCACTAGAAAGCAAAAATTCCCTATAGAAAATGGGGTACAGTGAATTACAAAACATTCTCAGCTG
AAGGTTATCAAATGGCCAAAAAACAACTAAATAAATGTTCAACATCCTTAGTCATCAGGGAAATTAAAAT
CAAAACAAATCTGAGATTCCACCTCACATCAGTCAGAATGGCTAAGATATAAATCTCATGTGACAGGAGA
TGCTGGTGAGGATGTGGATAAAGAGGAAGACTCCACCTTTGTTGGTGGGATTGAAGACTGGTACAACTCT
TTTGAGGTTCCACAGAAAAATTGGACATTCCATGACCTGAGGACCCAGCTATACCTCTCTTGGGCATATA
CCCAAAAGTTGGTCCAACATACAACAGAGAAATATATTCGACTATGGTCATAGCAGACTTATTTAAAAGA
GCCAGAAGCTGGAAAGAACACAGATGCACTTCAACAGAGGAATGGATACAAAAATTGGTACATCTGCAGT
ACAGAATATTACTCAGCTATCAAAACAATGACTTCATGAAATTCATAGGCAAATGTTATAAACTAGAAAA
TATCATCTTGAGTGAGGTTACTCAATCACAGAAAAACACACTTGGTATGCATTCATTGATAAGTAGATAT
TATCCAAAAAGCTTGAATTACCCATCATGCAATACACAGACCACATGAAACTCAAGAAGGATGACCAAAT
GCAGATGCTTCACTCCTTCTTTAAAAGGGCAACCAAAATACCCATGGGAGGGGATAAGGAGGCAAAGTTT
ATTACAGAGATTGAAGGACCTGCTTTTCAGAGCCTGTCCCACATGTAGCCCATGCATATTCAGACACAAA
AACTAGGTAAGATGGATGAAGCTAAGAAGTGCAGGCTGACAATAACTGGATATTGATACCTCCTGAGAGA
CATAGACAGTATATGTCAAATACAGAGGCAAATGCCATCTGCAAACTAGTGAATCAATTACCAGACCTGT
GTTGTTGGAATTAAAGAAAGGATTGAAAGATCTGAAGGGATTTGCAACCCCATTATAATTACCATGCTAA
CCAACCAGATCTTCCTGGTACCAAACCACTATACATGGACTGATCCATGGTTCCAAATGGATGTAGAAAA
GGAAGGCCTTGATGGATACAATGGAATGAGAAAGTCTTGTTTCTGCCAAAGTTGGAGCCCCACTGTAGGG
GAATGTGGGGAGGCATGGGAGGGCATGGGTGGGAATGTGAACCCCTTATAGAAGGGTAGGGGGAAAGGTT
AAGGGGCTTATGGACTGAAAAACAGGGAAGGGAATAACATTCAAAATGTAAGTAGGAAATAGCCAACAAG
GAGAGAGAGAGAGAGAGAGAGAGAGAGAGAGAGAGAGAGAGAGAGAGAGAGAGAGGGAGGGAGGGAGATC
AGGGAGGGGAAAGAGGAGGTGGGTGAGGGAGAAGGGTAGGGGGAAAGGGAGAGGAGAAGGAGGAGGAGGA
GGAGGAGGAGGAGGAGGAGGAGGAGGAGTTGAAAAAGAAAGAAAACTAAACTTTCATTCTTCCCCATCCC
CTCTCTTCCTCAGGTGTTGTTTAGTCGATCATGATAGTGAGATGTTATGAGTGTAATTTCTCGTGTTACT
TTGAGACACCATCTCATAGTAAAATTAGTCTCTTACAATCTTCTCGCCCCCTCTTCTGTAATGTTCCTCA
GCCTTGAATCAAGTGACATTTTGTTAATAGAGCCTTGAGACTGGATTTGAAGTTTCTCTCCTGCTTTTTG
ATTGGCTGGGATTTTTTTTCTTACCCCCTTTACCCCCATTTTATTTTATTTTTTTTTGTTTTTTTTATTT
TTTTATTTTTATTTTTTATTAACTTGAGTATTTCTTATATACATTTCAAGTGTTTTTCCCTTTCCCGGTT
TCCGGGCAATCATCCCCCTCCCCCCTCCCCTTCCTTATGAGTGTCCCCCTCCCAACCCTCCCCCCATTGC
CTCCCTCCCCCCATAGTCTAGTTCACTGGGGGTTCAGTCTTAGCAGGACCCAGGGCTTCCCCTTCCACTG
GTGCTCTTACTAGGTTATTCATTGCTACCTATGAGGTCAGAGTCCAGGGTCAGTCCATGTATAGTCTTTA
GGTAGTGGCTTAGTCCCTGGAAGCTCTGGTTGCTTGACATTGTTGTACTTTTGGGGTCTCGAGCCCCTTC
AAGCTCTTCCAGTTCTTTCTCTGATTCCTTCAACGGGGGACCTATTCTCAGGTCAGTGGTTTGCTGCTGG
CATTCGCCTCTGTATTTGCTGTATTCTGGCTGTGTCTCTCAGGAGCGATCTACATCCGGCTCCTGTCGGT
CTGCACTTCTTTGCTTCATCCATCTTGTCCAATTGGGTGGCTGTATATGTATGGTCCACATGTGGGGCAG
GCTCTGAAGGGGTGTTCCTTCAGTCTCTGTTTTAATCTTTGCCTCTCCCTTCCCAGCCAAGGGTATTCTT
TTTCCTCATTTAAAGAAGGAGTGAAGCATTCACATTTTGATCATCCGTCTTGAGTTTCGTTTGTTCTAGG
GATCTAGGGTAATTCAAGCATTTGGGCTAATAGCCACTTATCAATGAGTGCACACCATGTATGTCTTTCT
GTGATTGGGTTAGCTCACTCAGGATGATATTTTCCAGTTCTAACCATTTGCCTACGAATTTCATAAACTC
GTTGTTTTTGATAGCTGAGTAATATTCAATTGTGTAGATGTACCACATTTTCTGTATCCATTCCTCTGTT
GAAGGGCATCTGGGTTCTTTCCATTTTCTGGCTATTATAAATAAGGCTGCGATGAACATAGTGGAGCACG
TGTCTCTTTTATATGTTGAGGCATCTTTTGGGTATATGATTGGCTGGGATTTTTACTGTGATCTTTGCTG
CAGAGAGTGTAATTAATTCTGTATATAAGGACACATGGCTATGATTGTTGTTAGGTATGATACTGGCTTT
AGTATGTAAGGGGCTGTACATTCTCCCCCATAACCACAGCTTCAATAACCTTATATATGTGCATAAACTA
CCAGTACCATCCGTGTTCACTGAACAGGACTTAAGCAAAATTAGAGAGCTGTTGGCTATCACCAAGCTAT
TCATGCCACTGCACTGCCTTTGTGGCTATCCTGCCATGTGCTTGGCAAATCTTCCTGTATAAGAATATTG
GTTTTCTGATAGGCAGGAGAATGGTAAAGATAAATTTCATTTTAACATATCAAAGGAAATAAAATTTTTT
CCTGCTGTAGCACGTTTAATTAATTGAAGCAAAAAAATCTATTTACTTGATGTTATGGAAATATCATTTA
ACAATATAATCTTAACTCCTTTTAAATGATTAAAAGTCACATGTAGTTGGTAGCTGTCATACTGTATAAA
ATTAGCATCAGTATTGGGACAATGAAATATTCTCTGTTTTATGCAAATACATAGTAATAATGAACAAAAT
TATGTAGCAAGGTTCATGCTGAAGGGAACTAATTACATTTATTCAATTTTATAAGATAATTTCATATTAG
CTAGGTATCAAGTGCATAATAATTATGATTAAATTATTACCTAAATAATAAAATAAGCACACTAGACTTA
CCAACTGGACATTGAAAACAAAATATATTAGAATAATCAAAAATATTTTTTAAAACAAAATGATGGAAAC
ATTGTATATATAAAAGCAGCCTGGAGCTATATGTCACCTTAATGTTTTACAGTGTGTTCTAGTGAGGTCC
CTGAGCAGATAAAATTTTATGCCATGAAAAACCAAGAACCTAAATTTGATACCTACACATATATGTTTGG
AAGATTTCCATATTCACTACATGACTTGAACACATAAAAGCTTACACAGAATATTAATAATGAGACTAAT
GAGAATAATAAGAAGAAGAAGAAAAAGAAAAACATAACTCTAGGAACATTTTAAAGAAATAATGTTTTGG
ATTGGCCTTAAAATGGGAATTTCAACACATTTTCTTAGTACATTAACTATTCAAAGAAAAACTAAAAGGC
TCTTATTCATTCTATATGAAAGAAAAACACATCTGATCAATTGTGTAAAGAAAGAGAGAACTGCGAACTC
TAAAATTAATATAGTCATTGCAGAGGAATGAAACAGACACTAAGCCAAGGTTCTATAAGTAAACATATGG
AGGATTTACTGCATAATATTAAAATATTTAATCTAACACATCTTACTAAGATAAAGGAAAGAAAGCTGGA
AATTGCCTGAATGTAGTCTCAGCACCTAGAATGAGGCAAGATGTCCCAAGTTCAAAGATACCCTGAAATA
CATGAGAAAATTATAAATAGGTTTGTTTTTATTATGTAATAAGTGTTGTAGTATTAGCTTAGAGGTTAAG
AGCACTTACTACTCTCTAGAGCAAACATGTTCAGTTTCCAACACACATGAAGCCACTTGCAACCAGCTGT
AAAAGCTGCTGCAGGGTATCTGACATCTTCTGGTCTCCCCAGGTGCCTGTGTTCATGTGCACAAGTTTAT
ACACAGACATTCACACATAACAGATCATTAAAATAAAAAAAAATCATGAATGTATTTTCTGCACAAATTA
TGAATAGTAAGCATTCTACATAGGCAAACACAATTGATGCAAAGTAATAAGAATAGAGAAAATTAAGGAT
TAATTCTTACACAGTTCAGTAAGCATAAAACGCTAAACTTCACGATTGTATTGCAATGTAGATGCTTAAA
AGAAACGAGCATTTGAATTTATGACTAAAAGTATTATAAAAATTATTTTATTTATTTACATTCCTGCCAT
TGCTCCCTCTCCAGGTCCTCTTCCACAGTTCCTCATCCCATTCCACTTCCTCCTCCCCTACTCCAAGAGG
ATGCTCCCCAGATCCTGCCAGTCATCCCTGGTCCCTGGGTCAGGATTAGGCCAGACCAGGCAGTCCTCTG
CTATACATGTGTCAGGGTCTTGGACCAGCTCGTGTATGATACCTGGTTGGTGGCTTAGTGTCTGGGAGAT
CTCAGGGGTGGGGATGATTCGAGACTGTTGGTCTTCCTATAGAGGCTGCCCTCCCCTTCAGTTTCTTCAG
TCCATACCCTAATTCAACAAGTGACAGAAATCAGAGACTGATACCGTTTTTAAAATATGTGCATGATTAA
TATTGAATGGTATTCTATGGGTTCTATCATATAAAATTGATTACAAAATGTATTTATTATAGTCTTCTGA
GATGGCAATTTGGCAGTATTTATACAAGTATTACATTACTTAACAGCCTTGACATCATTCCAACAACGTG
TTTTGTAATTTATACAAAATACAATGTAAATAATCAACATTGAGTACAGTGACTGAGTCAGTGTTCATGC
TGATTTACAGTAATGAACTTTAGTTAATGAAAATGAAAATAATCTGAATTACATAGGTAGGCTATTATTT
AAACAAAAGAGTATACTACCATTTCTTAATTGCCTGATGTTACATGAAGAATTTCCCCATGTACATGTAT
TCAAGATATATTGTTAAATGAAAAACAAATAACAGAATATTGCATTATGTAGTCATATTTCATAAACAGA
AGATTTACATATATCCTTTAATTTTGTCCATGTATAGTAAACCTCCAATAAGGGCAGGGGAGGCAGGTGA
CAGAACACTGGGAGTTTTAGGTCAATTTTAGCTATGCAATGAGACCCAATTTTTAAAACAAATAGAGCAG
ACTTGAGAGAATATCTCCCAAACTTTCTTGGTGGTTACATTTAGAAGTTTTAAGAAAGCAAGTTATTCTT
TGACAATTCCGTAGATGCACAACACATGTATGGAAGTCCTCTACACTCTCAACCTCATCCTCCCCAAGCA
ACATACCCTCTTTGGACTAAACCCTGATAGCACTTGCATATCTTTATTATTTGTTTCATAAACCCCTGGA
TTTAACCTGAGCCATTTCGGTGAACATGGGTGTGAAGCTATACATTTAACCACTAGTAAGACACCAGTGG
CTCCATCATTTTTTTTTTCTCCAGCACTGTCCTTAGTTACTTTGAATAGGCAGGGTCAATATTATTTAGG
GTCTGTTCAGATAGATTGTGACTTCTTGAGTGTCACAACTGCATGATGTTCAGAAGACAGCAACTCACAG
ATCTCCTTATCTCTTAATTAGCCCTTGAAAGAATCCAAGCCCTGCACTTCACATTATCTCTAAACCAGAA
GTTATCTCCAATGGGTAATCATTTGAAAATGAAAACTTAATTTTCTCCAAGGGAATCTCACTGGGTACAA
AAATTAAATTTAAGTTTAGACTGTGTATAAAGCACTAAGGGAACTCAACCTTATCTTTGGAGGTTCCTTG
TCTCATAATGGGTCAGGACTTTTTCTTCATGATTTCTTCTTCCTTATGTTATTTGTTTATGTATCTATTA
ATTGTTACTCTGTATGTTTTGTGTATATATTTTCCTGGTTTTATGTTTCCATGGAATTCCTGAGTGTGTG
ATTGGAAGTCTGGGTCCCTGTGTCTGTACCTGATTCTTGTACCTTGTACTGGTTCTTTTCTATCTGCTTG
TTTTGTTCTACTCCAGTTCATTAACTTGCATTTTATTTTTATCGCTGAGATGACTGTTTGTTTTCTAGTG
AGAGTCGGAAGAATGTAGATACAGATGACAGGAGAGGAATAGAAGAAGGAGGGAATAGAGGGAAGGCAAG
TCATAACTCAAATATATTGCATGAATAAGTCTAATTTTAAGAAAATAATTTTAAAAACATACTTTCTAGG
GCCTGTCTGCGCCATTTTCACAAATTTTAAACCCTTTCCAAGGCACAGAAAATGATTTTTTTACAGCCAA
TCTGGGACTGCCACTATGGGAGTGAAGCCTCTATAGAGTTGCAATAATGCAGTAGGAGAGTCTTTAAATG
CTTCCAGAGACATCAATCCACTGAGGTTCAGTGGGAGTTTCACATGATGGATGTTACAATTTTTTAAATG
GAAGATATACATTCAGTTTTCATGAAACTCTTCAAGATCGAATTAAAAGTTGTATGGGATACAATCATGG
CATAGGTTTTTTCCTTTGAAATTTTCAAAATTAACCCAAATAATACTAAAATGCCATAAGTAAATCAGAA
CATATTGTATCCTATGCCCATGTCAACATGACAATTAAGAAATAGAAGTAGATGTGTATCAGTGGATAAA
ATCTCTTTCTGTAGAGGCACTATAATATTTCTGGGACAATTTCATTTTGTTGGTAGATGGGTTAAATCAA
AGTCTGATAATGAAGACCTTGCTGTAAAAGACCATTCTATTACTAAGGGACTCTCAAACCCTGTTGTATA
GAATGCTACCATTTCATTCAATCATCTGAAGCAACTTTGGCAATGTCTTTATGACATTAAAATGACTGCA
GAGCAGTTAGTGTTCATCAGTATCTCTTCTTCAAGCAGAATACTTCTCATTTCATCTTTGGTGTAACAAA
ATTCCAAATTCAATTTCATGTAAATTGGATGATGATGTTGATGATGATGTTGATGATGGTGGTGGTGGTG
GTGGTGGTGGTGGTGGTGGTGGTGGTGGTGGTGGTGGTGGTGATAGTGGTGGTGGTGAAGATGATGAAGA
AGAAGTCAGAAAACGATATTGTGGAACAGTGAACAAAGCCCATACTATTTTCAGTGTTTTCCCTATCTTT
AGTGTGTCTATGTTCAACACTGAAACATAATCTATTGTAAGTGCTAGGTTGGTAAGGAAGCTAGGTTTAA
GCTCATCAATAGCTCACAAAACACCAGAAGAGAAAGCAAAATTTGTCATGAGAAATATATATATATATAT
ATATATATATATATATATATACATATATATATATATATATATTCTCACAAGAAACACTTATCATAACCAT
AGCAAAGAAACAATATAATTTTGTGAAGCACCTAATTCCCTTTCAGAGTTTAGCTAATTAATATAAAGTG
ATCATGTACAGAGTACAATCCCTGGCTGTCAAGACCAAAGCCCAAGAATTTTAAATTTTGTTGTCCTAGG
ATTTTAAAAATGAATGACATAATTGATGGCAATGTGCAACTCTAAAAATCTTACCATATAAGTCACAAAG
ACACCATAATATATGCTATGTATCAGGTTAGAACCTTTATATTCATATTTATTCAGAGTTTCAAAGAGTA
AAATTGTTGAGGTTAGGAACGGGACATTTTTTTGGTTTGCATTTACTTCTATAGTGTGCAGTTTGGTTTT
GTGGATCATTACACAGTGTTTCATTTTATTCTATTTGAACAGGTGATATAAATTAACTGTACAGATTAAT
GAGCCTCAGTTTGATATTTCAATAATGCAGACAGCATGCACTAAACCAGTGTAACTATGTTTTTTCACTG
ACTTTTCTGCAACTTAACAAAAGTTAGGATACTCTATTCTACTTTTATGGAAAAATGACTTCCATAGGAT
ATAAAAATCCTCAATATATTTACAGAACTTTTTTTCTTATTTTAGAATTTTTATTTATTCTTCACACATG
TTTGCAATTTACCTTGATCACACCAATCCTTAACTTTGTTCTACTCTCTCTGGATTCATTCCCTTTCCAG
CTACATGTCCTTTATATTTTCCTGTTTTATTTTCTTTATAATCCAATGGTTCACTGAGTACTGCCTGCTG
GGATCTTCCCTAATTCATTGTCTTAATTGTGTACATGATTGTTTTCCAAATCCATTTTCTGTAATAATTT
TGGCTACAAAAGTGGCCTAGCTATAGAATCAGTATAACAGTGTAAATATTGTGGACCTACTTCAAATGAT
AAACACCCAAATCCTTATTTTATCCCAAAATTACCAGACATCAGTAAATCAGAGGAGAACATGGACTATA
GAATTTTGTTCTCTAGTCCCATTTGAATTCAATTCTGCACTATCTACCTTACTGTGTTCCCATGGTCAGA
CTTGAGTATTGTGTATATTTTACCATGATTTATTCTTCAGGAAGAATAAGATACAGGAGTAAAAACAGGG
AAAGGAATGGCTTGAGGTCCATTTAAACCTCAACTCAATATGTTCATTAGTACAGGAGAGAGTTTATTTG
GCATTGTCCTTTGTGTATTCTACATTCTTGACTTAGTTGCACAGAATCTATGTGAAAATTCTACCTATCC
CCGTAGCATTAGGAGCCACACAAAGGAGAATATATATATATATATATATATATATATATATATATATATA
TATATATATATATATATATTTGGTGATATATATATATATATATCACCAAAACTAGATAAGATTGATGAAT
CTAATAAGTGCATTCTGCCAGAAACCAGATATAGATATTTTCTGAGAGACAGAGCTAGAACATATTATAT
ACAAGAAATGTTTTTATGTAAAAATCTAAAATAAAAAATAAAATTTTCTTCTACCCTGCTAACTCTGGAA
CCTAAGTGTCGGCAATTCTCTGCTAGATACCTTGGCAGAAACACAATCCCTCTCCTGCTGCGCAGTGTTT
CATGACATTACACACTTTCCTATACTCAAACCCTCACATAAAAAACATACAACACAATAATCTTTGATCC
AGTTGATTAGATATAATAGCCCACTTAAACATACAAAGCCAGGTACCATACATCCCTTAAGAACATTAAC
AACGACCTGTAAATACACAGAGCAGAATCTTAAATTCACATACCATGGCTTCTCAATCTGTCATCTTCCT
TTCTCTCTTTTTTCCTCTAGTCTCCTCCTCTTCCTTCAAACTTCTCTTCCGCACATACTTCCTTCTCTTC
CCATGATAACTTTCCTTCTGTCCTGTTCCTGCCACTCACATATACTTTACAAATTCAATGGGGTCGTGGT
TCTGGTGAAGTAACCTGAATTCTGAGTACAGGACTATGCAGCTGACCTTGGGGCCGGGGAATTAGCTTCT
ACCACAGATAACTTCAGGGCAAACCACAACATGAACCCTAGTGTCAAACCAGTGAACTGAAAATGAACTA
CTTGTTTGCAGATTTTGAGAAAGGATTAGAAGAGATGAAGGTGCTTTCAACCCCATAAGAACAACAATGC
CAATGAAACAGAGCTTTCTGGTAGTTGACCAATATTCAAAGAATATACATGAACAGACCTATGTCTCCAA
TGCATATGTTGTAGAGGATGGCCTTGTTGGGTTACAATGGAAGGAGAATCCTTGGTACTGCCTACGTTTG
ACTCCCAGTTCAAGTGAATGTCCAGGGGCAGTAAGAGAGGTTATAATGAAAAGAGTAAGGGGACTGGTAA
GGGATATTATAGTCAGGAAACTGGGAAAGGAAATAATATTTTAAATGTAAATTTAGAAATTTCCAATTAA
AAAAGCAATACAATTTGTTAAAAATTTTTAAAAAATGAAAGAAATAAAAGAAAAGAAATCTTCCAGTTAA
TCACAACTATTGACTCAGAATTTTAAAGGGTCACTGTCAGGGAATGGTATTCAGAGTAATACTAGTGGAA
AGACTGATATGATGTAGTCTCATCAAGAAGCACTTGTCCCTCCCAGATATCAATGCCAGACACAAACTAC
ATCATTAGAATTCAATGCATGGAGGAGTTTTCTCTGTACTGAGGACACAATACTTGCCTTATCTTTCTTC
CTTAGGACCTTTTCCTTCTTGGTAAAATGGTAAAAGCTATGAGCTCTCAGGAAAAATTATAGTGCCCTTG
CCAACACGTGGATTTTGGGATAAAGAAATGAATTATATAAACTATCTGACTACCAAGAAAAATAACAAGC
ATGGAAGTTGAGATGCTTCTGAGAGGCCCCCAGCTCCTGATTCCATATGTGGAATTCTCAGATCAGGGCT
ATCTCTTCAATGGATCAACTCAACCCCTACCCAAGACTCAAGGGGATTTCCCATTGACCACGTATTTCTT
CCCTTATCATACCAAGACAGAAGGCCAGCTTCATATTCCCCATGTCTGATCACTTCATCCTCTGTGTTCT
CCCTCTCAAATGGCTGTATACAATGCATTAAAGGACAATTAGTGAACCCTAGAGGTCCTGAAGGGATATC
TGAGAGGCCGTTGCAGTCAGGACACTTGTGACATCACAGAAGAAGCTAAGGCTTTCCAGGATACAAGAGT
TATTTCAGGGAGGCCTAATGAAGTCACTGAAAACTGCCATGGTCTACCTGCTAAACAGCTTTCCTTACAT
TGACCAAATTTGAGGGTGACACTTTCAGGAGAGTCTCCTGTTTAAGGGTGGAAACCTTTACACACTACAT
CTCTCCAAAGGTAGAGATTTCTCTTTGTTTCATTAGGGGTTACTTGCTCTGAATGGACAAAGTTAGGGGC
TGAGCATGGCTAGAAAAGATTTAGCAACATAGAGTTGAGGAGATTCTTCTAGAAAATATTTTTCCCCAGG
TTCATTCCTGTGACATACAGTTCAATATCCCAGGTTTTCTCTATATCCCAAAGGACAATATTTTGCCTAC
AGACCTTAATTGAATGAATATTGTATTTCACTTTCTCATTGTACATTCCACGATGAGACTTTATTAATAT
TCCTGTATGTGCACTCAAAAATTCTGTTTCCAATTCCATTTTCAGCAAAGCAAATGACATAATGACTATA
GAATTCAGTTCTCTAGTCCTATTTGATAGCAGTACTACACTATCTACTTTCCTGTGTTCCTATTGCTAGA
ATTAGGGTTGGATGTTTTACCGTGATTCTCTCTGAAGGCCAAACATACGATACTGGAGGATGGGCAGAAA
GAAGGATGGCTTGAGGACCAGTGAAACCTCTACTTCAATAGGTTCATAAGAACTTGAGGGAGTCTATTTG
GCACTGTCATTTCTGAAGTCTACATTCTTGACCTAGTTGCTCAGAATCCATGTTACAATTCCACCTAACC
ACATACGTTTAGGATCCACCAAAAGTATATATATATATATATATATATATAAGTCAGCCACCAAAACTAG
ATGAGATTGATGTAGCTAAAAAGTGCCTTCTGCCAGCAACCGTATATATATATATATATATATATATATA
TATATATATATATATATATATGTATAATTTCCTGAGAGACACAGATAGATCATACCAACTACAGAAATTA
ATGCTAGTGGGAAATCAGTGAACTGAAACAGACCTCTTGTTGGCAGATTTTGAGAAAGGAATTCAAGAGG
TGAAGGAGCTTTCAATCCCATAAGAACAAAAATGTCAATGACCCAGAGCTTTCTGGTACTAGACCAATAT
TCAATGAATGTACATGGACAGAGCTATTGCTCTAACTGCATGTGGCAGTGGACCTTGTTCATCACGAATG
GAAGCAGAAGCTATTGGTCCTCTCTAGGTTTGTCTCCCAGTTCAAGGGAATGTGAAGGCACAGTCAGTGG
TGTTAGAGAAGAAGGGGAAGGGTACGGGTAGGAATCTTATGGGCAGGAAAATGGGAAACGAAATAACATT
GAATGTAAATATAGAAAAATCAAGTTAAAAAAGCAATACAAATTGCTAAAACATTAAAAAAAACAAAGGA
ATAAAGGAAGAGAAAACTGACAGTTAATCATACCTAGTGACACAGAGAAGTAAAGTGGTAGTCAGTGGAA
ATATTAGTGGAAAGACTGAGATGATGAAATCTCAACTAATAGCACTGCTGCTTCCCAGACTGCACTATAG
ATATCCAAAACATGGAGGAGTTTACTCTGAGGTAGGACACAATACCTGTCTCTCCCTTTTTCCTTAGGAC
ATTTTTCTTCTTATCAAAAAGAGTAAAGGCTATGAGCTCTCAGAAAAACAACTGTGCCCTTACCAACATT
TGACTTTTAGAATAAAGAAATTAATGATATAAACTCTCAGATTTCGGAAACATAAAAACAGGGAAGTCCA
GATGCTTCTGAGAGGCTCCCATATCCTGATTCCCATAGGTTGGAGGCTCAGATCTAGGCTATCTCTTTAG
CATTCCCACTAAATCCCTACCAGGTACTCACTGAGCTATACCGAGGACCATGTATTCCTTCCTTTTTTAT
ACCAAGACAGATGGCCAGCCTCCTTCATTCCCCACATATCTGATCTTTTCATCCTCTTTGTTCTCCCTCC
CAAATGGCTGTTTATTATGAATTAGAAGTCAATTAGTAAAACCTAGAGGTACTGAAGGAATATATGAGAG
GCAGTTGCTGTCACGACATCAAATGTGACATCACAGAACATAGGTATCTCCAGGTACAAGATATTTTTCA
GACAGGGCCTAATGATGATGTCTCTGAGAACTGCCATGGCCTACCTGCTGAACAGCTTTCCTTTCCTTGT
CCAGATTTGAGAGTGCCTTTTCCAGGTATCTCTCCTGTGACTCAGGGGAAACCTTTATGTACTCCATCAC
TCTAAACGTAGTGACTTTTTCCTTCATTAATGGTTTCATGCTCTGAATGGAGAAAGTTAATCAGGCACTT
GGCATGGGTAGAAAAGGTCTAGGAACATGGAGTGGAGGAGTTTATTCTGGATAACAATTCTACACTCAGG
TCTGTTCCTGTGACATACACTTCAATTTCCTAGGTTTTCTTTGTTTCCCAAAGGCCAGTATTTTCCCTAC
AGACCTTTAATTGACTGAATATTGTATTTCATTTTCATATTTTACTTTCCTTATAGGAGAATATATATAT
ATATATATATATATATATATATATATATATATATATACATATATATATGTCATTCCTGAATGTGTACTCA
AAAATTATGTTTTACAATTCCATTTTTTGCAATTAATAAGCAATAAAGCATGCCAATCTATAGAGTGAAT
ATAACAGTGTAAATTTTTTGTACCTACTTGAAATAATGAAGTCCAAAATCCTTATTTTATCCAAAAATAG
GAGATAGCAGTAAAGCAAAGGACATCATGGACTATAGAATGTGGATGTCTAGTCCAATTAGATATCAGTT
CTATAATATCTACCTTCCTGTTCCCAGGGACAGACTTAAGGGTTTTGGAGGTTTTACCATGATTCTTTAT
TCAGGCCAAGCACAAGACTCAGGAGGATGGGCAGGAAGAGGAATGGCTTGATGTCCAGAGAAACCTCAAC
TTCAATAGGTTCAAAATAACAAGAGGGAGTCTGATTGGCATTGGCCTTTGCTGATTCTACATTTTTGAAC
TAGTTGCACAGAATCTATCCTAAAGTTCCAACCTACCACATAGTTGTAGGAGCCACGAAATTATATATAT
ATATATATATATATATATATATATATATATATATATATGTACATACATATATATGTACATATATATGTGT
GTGTGTGTTAATGTGTGAGTATGTATATATGTATATGTATATATATAAATATAAATATATATATTATAGA
TAGATAGAGATAGATAGAGATAGAAAGAGATAGGTAGATAGATAGATAGATAGATAGATAGATAGATAGA
TAGATAGATAGATCTGCCACAAACTACATAAGATTGGTGACGCTAAGAAGTGCATGCTGCCAGGAAACCG
ATATAGATCTTTACTGAGAGACACAGATAGAGCATGCCAATTATAGAAATGAAGGTTATTGGCAAACCAG
TGGAATGTAAACGAATCTCTTGTTAGTAAATTTGGAGAAAGGATTACCAGGACTGAATGGGCTTTCAATC
CCATAAGAACAACGATACCAATGACCCATAGCTTTCTGGTACTAAAACAATACTCAAAGACTGTACATGG
ACAGAACTATGGCTGCAGGTGCATATGTAGCCTTGTTGGACATCAATGGGAGGAGAAGCTCTTAGGCCTA
CCAAAGCTGGACCCCCAACGTAGGGGAATGTCAGGGGGTGATGGGAAAGGGAGTGGTTGGTGAGGGGGCA
CACCTTTATAGAAGAACTGGTGGGGGAAGGGATAGGACGCTTACGACTGGAAAACTTGGAAAGTGAATAA
TATTGGAAACATAAACAAAAATATCCAATTTTTCTAAAAGGAAAAATAAAAGTTTAACAAGCTGAACAGC
CAAAGTGCAGAATCTCAATCCCACTTGAGAGAGAGAAGAAATGAACTACAGGAGGGAAGTGTGAGGGACC
TGGGTGAGAAAGGAGACAGTAGGGAAAGAGGGACAGAGTTATTGGTGGGGAGTAGGACTGAAACCCTGAG
TGTCAGCAGAATGAATGAAAAGAGGCAACTTCAGGAGCTAAAATGTTGGCTGTGGGTGGTGGCTCTAGAA
TATTCCAGAGACCTGAGAGGTAAGAGACTATCCGGACTCAGTGAAATGTCCGGGAGTGGGTAGAGGGAAT
TGTAGAGACTACCTCCATGAGGAAGAGAGAGCATCAAGTGAGGGATAAGGTTGCCATGCATAAATCAATA
CTCTGACACATATGTGTTCCTGTCTGAAAGACCTTCAGGGCAAAACCAGAGAAGAGCCTGAGTAAAAGGA
ATTCCAGTGACCAGCCATATCTGGGAACCAGATTAAATAAAGGCCCCCAAGCCCTGACACTATTACTCAT
GCTTTGTCATGTTCACAAAAGGGACCTGTTATGACTGCCTTCTGAAAGACCCAACAAGCAGCTGAAAGAA
TCAGATGCAGATAATTACACTCAGCTAATGTACAGAAGCTGCTAAGCACTGTGGTCGAACTGGGGAAAAG
CTGGAGGAAGCTGAGGAGGAGAGCAACCCTGCAGGAGGACCAGCAGTGTTAACTAAGCTGGACCCCAGTT
TTTTTTTCAGACACTGAGTCATCAATGAGGCATCATGCACCAGCTAATATGAGGCCTCTAAGCCTGGAGT
GCTGGTTCTGGTCACAACACAAGATGCACTTAATATTCAAAAGACTTGAGTTCCCAGAGAGTGGAGAGGG
CTGGGAGATTGGGGGCAGTGTGGGAGTCAGCATCATTCAGATGGGCATGTGGAGTGTAGGTATGGGATGT
AGAACAGTCAGAGTATGGGCTGGGAGAGGGATGAGATCTGGAATGTAAATTTCTATTAAATAAAATTTTA
AAAAAGAAGATGTAAACTAAAATAAACTTTCTTTCCCAACTTTCTGTTTTCCATTTTGGTCACGGTATTT
CATAACAGCAATAGAAACTCTGGCTAAGACATGGTATTTTGGACAAAAGTGGGCAAATGCTAATTAGAGA
AGGATGACATCTCTGTGGAGTCAAGTTGCATGATCTGATTCAAACGTCCTTATTCAGAGGTAGCAACTAA
CAGGGAATTTCTAAGACTAAGTTTACTATCATGACACAGTGAACCCTTTTTAATCCAACAATTATGGGAT
CCGTGATATCTTGAAACAATTCAAAAGACTGGGAATATTAAAAGGGAAGAATCTTGTTGAAATATTCATG
GAAGAAATGAAATTCATATCTATTAGATTACCACAAAGAGGTTGAGACTTCTGATTGCTGCCTGCTACCC
AACACAATCCATATTCTCTTTTATTCCTTCCAAAGTAATAATAGATTAATTAATAAGACTCTATATCTAG
AGTGAAAGTTTGTATTTAATGTGAACTTTACTCCAAAGATATTACTGTTTGTATGGGAGTATTTTGCTTA
CTACATTTATTATAAAAAGAATTTGTGTAAGAATTTCAATTGGAATTGCTTGGAAAAGTTTCTATAGCTT
GCAGGTATGGTTTACCTTTAATGAGTTTACTGTAGCAGGGAATTCCATTTGTTTATATCATTGTTTCTTC
TACATCTACTGATGGAAATGACAATAGTTAGATTAATTCTCTAACACTTGGATATAATTTCACTTACCAA
AGGAAATCATTATTGAATAACTTCAGCAATTATCTTTCTCACTACTGATGGACTTTCTTCATGTACACTG
GTATTGGCTTTTGGAAAAAGAAAGCAAAATTCATTTTTGAATGTCTCAAGTTAGCAAAAGCATTTTAGAA
AAAAGTCATTCTACCCTAATTAAAGGAGATATGTATCTAATGGTAACTAAGTTTTAAAATAATTTAAAAG
GATAACATTTGTGTTATTTTTTAACTGTCATACAAGAAATAAAATTCAGTTTGGTCAGTACTAATGTAAG
GGAATAATTCTGTGACATAGAAATATTGCATAAAGAATAGCCATCCCATTAAATTACTCTTGTTAATTTT
GATTTTGCATTACCTTGCAATTCAGAATAAGTATCTTATATTTTCTTGCATTTTACCAATTGGGTATTCT
CATTTTCTCAAATAACATGCTTCTACATATTTATCTCAAAATATTTACAAACAAATTTGCAAAAATATAT
GTACTACAGAGTTTCCTTTATGCATGTACTTAATATCAAAATATATCATCTAAACTTTTCCTATTGTAAT
TCCATTCACCATGACGAATCAGATTTATTCTGGTTCTACATGTTTGACAAATACACCTGCACACAAATTG
TTGTTGCTATCACAGAGAAGACAAATATTTGGCAACATAAAATGTTCCAATAAAAATCAATCGATTAGAA
TTAAAGCAGTATGTCAGGTAGAAAATTAAAGCATGCTAGCTGGAAAACAGTTCTGACCAAACAAAACTTC
ACACGTGTGAGCTTTAAATTTTAAATATACTATGTTGTATGGCAATATGAACCCAGTCTAAAATGATCAT
CCTTATGTCCTTTTAGAAGATCTAAAATATTTATAGTATTCTTTTGAATGTATACGGGCATTTTATATTT
TATAGTGAGTGTTTTTTCAGAGGAACTTGTCTCTTTACATTCTTATTTGCTTTATGATTAGATAATGGAG
AGCCAGTATTCCATCCCAGACAATAAGACTTTAGATGCTGTATTCCACCACTATACCAAAGCACTTTTAA
AAATTTCTTAAATGAATTCATCTCCTAAAATTATTCTAATTGTGAAAGTCATATACACAGACAGAACTGC
TTCATGTAAGTAATTAAAACCGTATGATTTCATTCAATCAATTAATAATTTTATATTTTCACAGTTTAAA
AAGATGTTTGTATGTGACTGAAAATACATGGAAGATACTTGTATCCCAACACTGAATCAATACTCTCTAT
TCCTGTCTTATCCCATAAAAATCTTTCTGAGAGTGGTTTAAGCTATGTTGGAAGATATGCCAATGATTCC
TGAACCAATAAACCCAATACCAGCTGTCTATTTTTCTTTCCAATGACTGTGTGTTCATATAAAAAATGGA
AATATTATTTCAATAACTTTTTAAAAAAAACATGAATCACTATAATCTGCTGACCCTTACCTTTTGTACA
TAACAAAGATTCTTGAATCTTCTAACTTAAACCACCATCTAGAAGCTCTTTCATTCCTTTGAGGATAGCC
TCCTCTTCCTTTCTCCCCCACTGTCTTCATTTTTAATTGGATATTTTAAGTATTAATAAATCAAATGTTA
TACACTTTCCTGGTTCCCCTCTCTCCCATCCACCCTTCCATGTTTCTGTGAGTTTGCTACAAATACTGCC
TGCCCACTCACACTTCAACACTCTGGCATTCCCTACACTAGAGAAACTAGACTTCACAGGACAAAGGCTT
TTCATCCTATTGATTCTGGACAATGCCTTCATCTTCTATATATGAGACATGGATGCCTCCATGTGTACTC
TTTGATTGGTATTTAGTCCCTAACTTCCGTCTTCATTCACTGGACAACAGCTTATTATGATTCACTGCTG
TCAGTGCTGTCCTTGCAGCAGGAAATCAATGGTCAGTGAGCCTGGACCTCAGGAAGCTGAAGATTCACAC
AAATGCATGAACACATGTAACCAGAGCTTGGTTCCCACTGAAAAAAAAAGCATGCAAATATTTTCCACAT
ATTGTGCAATGAACACTTGCCATGGGTTTCAATGCTGTTTCACAATAGTATTGCCAATATTACTTCGTGG
CCAGCTCCATGAGTGAGTGTTCATCATTTATTTTACATTATTTATTTAGTGTTGAATATTGAGGGCCTCA
GACAAAGTTCTTCTAGCAGATCTTTATACACACTCATGATTCTTTATTTGCTTTTTGTTTTCTTTGGTTT
GGTTTGGTATTAAAATATATACAGCACAAAACATAGCACTTTACCATTTTTGGTATAGTGCTCAGCATCT
CTGGTGTGTGTATGTCACTCCCTCAATGACCCAGATCTCTTTGAATTCATAGAGCTGAGAAGCCATGCAT
TTTAAACATAGTAAACATATTCCTTCTCTCTCCTTCCAGACCCCAAACCTCCTGCTTCTTACCACTGTTG
ATAAAAACTTTATATACACTGATATATGCAGGACCAGAAAATACCTGTCCTTTGATATTAACTTGGCATC
CTGAGGGTCCCTTCATTCAGCATACCTCACATGCCTGAGTAATATTACAGCCCAAGAAGAGCCCACAGCT
GATAGCTCTTCAAACTAAAATTATATTTTTTCCAAATAAAAATATTAGCTGATGACTCTTAAAAGCTTTA
ACCTCCCTTGTAGCCCACCAGGCACCAGAGGTAAAAGAAAGGATGTGGGGCAATGGGCAGTGGGGGTGCT
GGCCCTGTTTAGAAAGGTTCATCGGAGGAAATCCCAGAATTTCAGTTCTCAAGTTGGAATAGGCAGCTTG
TTCCATTAGCAAACATTTCATGAATACACTAGTAGTTCAGGTCTGTAGAGTTGTCATAACAAACTGGGAA
GAGCAGCAGTGGCACAACATAGTAGAACAGCCAAGGCTTCTGTCAGTAGCCTAGACAGATAGAAGTTCTA
TGCTGTGCTTCTCTCAGGGAATTGAAGATTAGTAGTGACTCAAGATGCACAAACATTGTTGCTTTTGCTT
TATTTGTTTGTCATAGTCTATATAGCCAGATTTCTCTTTGAAAAATATAAGATGTTTGAAAGGTTTCCTG
CTGCTATAAACATATTATTGTAGCTGATTAGTCCTGTACATCATTTTCTCCTCAGAGGGATAGCGACTAT
TCCAATCATTTACAACTATTGCAGCTAATGTTGAAATGGGAATTCCAGTATGTGCTCAGAGGAGAAAAAT
CAAGACAGAGTAGATCCTTTTAATATGTTTCCAGTATAAAAAGTTTAAAAACAACCTGTGAGCTGTAATG
GTACTGCAAACTCTTAAAAGCACCTCATTTGCAGTTACTTATTCTTACTTTTGTATGAAAGAAAGTACAG
TTAGTTAAAAAAAGGTGAATGTGTATTTCTGATGGTTCCTTTGGTCAAGATGATAATTATCAAAACTATG
ATTTCAAGCAAGTTTATAAAATAATGTTTGTAGGACATGAAGCTCCTCCGTTTATTTTCCTATTATGTGT
AGCTAAAGGCACATGCCATCTAGTTGTGGTGATAAGGGATTACTTATTTTTGTAGAAAGTGTATGAGTGA
GTTAGAGAAGCAAAGGGCATCATTTCAATCCCCAAATACATAGAATTCAGATTGGTAGAACCATCATCAT
GTTAAACCAGCAGAAATGATTCCTCAGACAGAGCCATTTAGCAAAAACATCATTTTTCTCTTACTTGGCT
AAACCATAAACACCATGCCTAGTCAAATTCTTTTAAAACCAAGTATTTTGCTTTATAAAAGCATGTATGT
ATGTGTGTATGTATGTATGTATGTATGTATGTATGTATGTGTATATTTGTATATATTTGTATGTGTACAT
AAGGACATATGTTTATATTTTGTATACATGTTTATATATGTGTATATGTATATATGTGTATGTGGCCACA
TGAGTATATATATATATATATATATATATATATATGTATATATATGTAACATACAAATGCACTCTCTTTT
CTAATTTTATGAAGTTTTTCTCATATATTTATCAGGACTCAAGAATTTTAAAATCTGCTTCATTAATTTA
GATTCATTTTAAAATACTGCTCAGAAAATAGATTCAATATGGGTCATTAATTTTTTTACTATCAAATTTT
TTATCTTTTTCATAAAATCACAAATATTTATTTTAGTTATGTGACTGTATATATGTTTTAGCATGAGACA
TAACTAATTAGCTTTTCCAGCATGTGATATAATTTCAGGATACTATTAGACCTATGTGAGGTAGAAACTA
TATCAAATGATTTCAATATGTGATAGATCAGAGTGATAGATAGAAAGATATATAGATATATAGATACATA
CATACATACATTCATACATGGATAGTTACATTGATGAAAGATTACAGATGATAAGTAGACAAAGCACGTA
CTCAAAATAATCAGTCACGAAATAATTAGTATTGAATGGTAAAAATATCTTTTAATTTTAAAATAATAAA
ATTTAAAATGTGAATTGTGATCACATTTTAATACCTAAAGGGAGATTTATCAGCCATAATCTTTAAAATA
AAATGTCTATTTGACACTTCCACACAGGTCGATAACAGACATGAAATACTTAACCTCCTTTGCATTAATC
TGTCAACTTCTTTCATCATTTTGTCTTTGTTCCTTAAATGCATAACATCAAACTCTTTATCCATGTTCAA
ATCTTCAGTCACTTTCCACCCTGCTCTGCATTCTACCTCAAATCCTATCACTATATTTAAGTCTTAGTAA
ATCCTCATATGCTATCATGACAATTATTAATGATGATTCTCTTTTAAGCTTTACTAACATTGCTCTCATA
GAGGTAACTATTATTTCTCTGTCACAAATGTGATCACTATCCCCTTCTCTTATTTCAGTACTATTTTCAA
CATCAATCATTTTATAAGTGCTCATTATATGAGATAATAAAATGATCTTTTTTTTTTTTTTTGAGCTGGG
TACCGAACCCAGTGCCTTGCGCTTGCTAGGGCAGTGCTCTACCAATAAGCTAAATCCCCAACCACAAAAT
GATCTATTTTTCCCCTAGTAAATTATGTACCAACAGTTTGTTCCATTGAAACTTTAGACAAGAAAAACAA
AGTTGTTACAATGTGTTAGTTCTACTCAGTCCTAAAACTAAAAGCTGTCTACGTGACAGGAATCATAAGA
GGAATACTTCTGGAATAGAAAGCAGAGTTGTAGAAGATCTCATACAAGGAAGTGCTTCATGCGATTTTAA
ACAAAAAGTGTAAAAGACCTGAACTTTCATATTGAGGGAAAGTTGTTGAAGAATATTTACAAGTGACTCT
GAGTGGATTACATAAGCAGGTTTATTTATAAATCCATGGTAAATACTAGAAAAAATGGCATCAAAGTGTA
ATAGAGCAGAAAAGAAAATAAAGTTGAAATTTGGTACAGGTTACCATATGAATGTGTTGACTTGAACATG
CTGAAGGTTACTGGATGATTTAATCTGATGAATGACTCAGATAAACTAACAATATTGCATGACTAATGAA
ATTACTCTATACTGAGAACACAACAATAATCTGTGACAAAAATCTGTTCAGTTATGGTTATATTCTTTAA
TATTTCTTTTTGAAAACACTCATTTAATTAAATAAAATTCAATAAGTAACAGAAGGTAATCCTTTTCATT
TTGGCATATCCAATCTCTAAACAGACAGGAGTATAGTGGATGAAACTTCTTCCAACATTTGCCTAATCCA
GGTGTTACTAATTTAAAATAATAAACATAGCAGTTTATCGTACTTTGGGCATTTGTTATAAAGACCTAAT
AATCTCCTCAGAAAGACATCCAATAAAAGCAATCTAAAGTAACTTTCCCCTTTAAATACTAAAAATCTTA
AATATGAAGCTTCCTTATCATTTTCACAACATATACACTATTTGTAATTACTTCGTTTTTACATGTGACT
TTCAGTCACTCTACTTTTCTGATTTTGATAAATGCCAAGCTTCACAAAGAGGAGACTGTACGCTTCTCAG
CCTACCTCATATTTCTCCCATTTTCCACTGCATCTGGGCCATATTACATTCAATGAAATTAATATTTTAT
GTAAATGATAATGGGATGCAAATGTAGATTTTGATATTTCATACAATAAAACAAATAAAAAGAGCCAATA
AATAACTAGGTACAGAATTTGCTTTAATATGGAAAAAATAAGTTAATAATATCTTATACTATCCACCCTA
ATTCATATTGAGTCAGTGTTGAAATATATGTGACAATTTTTGTGAAAAGATTAAGTAACTTTTCTGTATC
TTTGGAAAACAATTGGACATATTCAACATAGAAGTGTCAGTCTCAGATATTTTATAGAAATGATTTAAAA
AAACACTCCTAAAATATTCTAAAACGTAGATCTAGAAAACAAGTATAATTCTCAGGCTCCAGATAACCAG
CTCACATAGTTATGAGCACTTGCCTTCCTTGTGCATATGCAATTTTAATTTCCATAGGAAATGAATTTTT
TAAAATCTCAAAAGCTATATTTATTAATAGTAAGATTTTAGAAGTGGAAGGTTCCTTTTTTCCATTTTTA
TTAAATTGGGTATTTATTTGCATTTCAATTGTTTTTATCTTTCCTGACCATCACCTCTATCCTCTTCCAT
CACCTTTTATAGTGGTTGTCCCCTCTACATTGATATCCCCTTCCTTACTGCCACAGACAAACAAATATCA
AAGTTTTAAAATTGGTTAGAGAGCCAAACCAAGAATTCTCAACTGAGGTATCTAAATAGCTGAGAAACAC
ATCAAGAAATGTTCAACATCCATAGTTATCAGAAAAAGGCAAATCAAAATGAACCAATGGTTCTACATTA
CACGAATCAGAATAGCTAAGATAAAAAACAGATCCAGTAGCAGAGTAGGCTAGGATGTAGAAAAAGTGGA
TCACTCCACCACTGCTGGTGGGATTAGTAGCTGATAGCCACTTTATATATCAATGTGGAGGTTCAGAGAA
AATTGCAAATAGCTTTACCTGAAGACCGGGCTTTACCACTCACTTCAACACATATACACAAACTTGATCC
ACATACAACAAAGACTTGTGGTTGAACAGGTTCACAGCAGCCTTACTTACAATAGTCGAATGCTGGAAAC
AAGTGTGATTTACCTCCACTCCACTGAGGAATAAATAGAGAAAGTGTGCTATATTTAAACAAAGGAACAC
TACTCAGGTATTAAAAATGAGGACACCAAGAACTTTGTAGGCAAAGGGATGGTGCTGGAAATTAGTGAAG
TAACAGAGATCAAAAAGGACATAACATGGGATGAACTTAGTGACAAGTGGATGTTAGCCCGAAGCTCAGA
TTGCCCACTATACAGAGCATTTATCACATGAAGGGTAACATGTTAGAAGGCCAAATTGTGGATGCTTGTA
ACCAATTTAGAAGGGAGAACAAAATAATCATGGAAGGCAGAGGGACGGAGGGACTTATTTAGAGGTAGAG
AATGATAGACAAAGTGGGGGGAGTTGCAACTATGAAAAGAGACAAGAGAAAATTCCAGAAAAAAAGTGGA
ATGTATGACAATAAGCATCAGTGGTGGGTGGTGAACTTGGATGTTCCCAGGAAAGTCCCAGGTGCCAGGG
ATGCAAGAGGTTCCGATAAACCTAATGGGATGATGGTAGTTGAACTACCAAGCAGCAAAGTGATAGAACC
ACTAGAGACTGCCTCCTGTAGCTAGGCATGACCCCAGTGAAGGAATGGTGCTGCCCACACAGTTCAAAAT
CTTTATCCTATAAATATCCAAGGCCTCAAAAAACGCAAACACAAAAACAGAGCAAAGACTGAAGGAAAGG
CCCTTTAGAGACCACCCCACCATAAGAACAATTTCATCCACAGACTGTAAATCCTGGCCCTATTCCTGAT
TTCAACATGTGCTTGCAGTTAAGATCGTAATAGGTCTGTCCTCTGAGGGGCTCTGCCATCACCTGACCAT
TTGACAGAACCTGAGAGCCAGAAAAGAAGAGTTAGGGGAATGCCTGAAGGATCTGAAGGGGATTGGAGCC
TAATATGAAGAACAACAGAATCATTACATTTACACTTCAGAAGCTCAGGAAATTTACTACGAACTAGAAT
ATACTTGGGTCAGTCACTGGCTTCTGCTACATAGATTGTAGAGCACATGGAGAAGACAGCAGCCACATCA
GCCATATATGGGAAGGGAGGCAATTGGTCCTGTGGAGACATCATATCCCAGAGAAGGGGGATGTTGGATT
ACCTCATCTATGAAGACTTTCACAATATCCATTCCTTGTCCTGAAAATTACATGCTTTCCTTTTTCCAAT
CTGTAAAACACTACATATTTTTTATCCCTTCATTTGTTAATGAACAACTTGAATATTTCCAAATAATCAA
GGGTTTATAACCTAGGATGAATCAACATTTGGACATATGTCCTCGAGTCATATCATTAGGCGTATCCATT
TCCATATTCCTGAAGAAACATCATACTGATTTCAAAAGTTGTTACAGAAGTTTCCTTCCCATCAGGAGAA
TAGTAATGTTACCCTCTCTCCATAACACAGTATAGATAAGTTGGCTCATGTGTTATTAACCTAAGTTTTC
TGAAAAGGATAAAAAAAATCTCAAAATAATTTTGTTTTGCATTTCCATAATGTGTAAAGATCATACATAT
TTGCCATTGGATTCTTATTGATTTGAGTTTCTTCAATTGTGAATATTTTTTTCAGATATGTAGTTGAATT
TAATTATTTTTTCTTGATATATAGTTTTTTTTTTATTTATAGATGTTCATTGCTGAGCCTGTACATGTAA
ATAATGCTTAGTATTTTTCAAAATAGCCACTTTAATTTAAATTTACTAAGGTCAAATCACATAATGTGCT
CCCATTAATCTCACCTAATTCGCAGATCTGTTGTAGCTAACAAAATTAATTAAGGTCACTTTATGAAGCA
TCCCTATATAATAATACATTCTCTATGTACATAATATACTTTAATTGTTTAATTTTTTCATTAACTTGAG
TATTTCTTATTTACATTTCGAATGTTGTTCCCTTTCACGATTTCCAGGCAAACATCCCCCTAATCCCTCC
CTCCCATTCTTTATGGGTACTCCCCTCCCCACCCTCCCCATTGCCGCCTTCCCCACAACAATCAAGTTCA
CTGGGGGTTCAGTTTTAGCAGGACCAAGTGCTTCCCATTCCATTGGTGCTCTTTCTATGATATTCATTGC
TACCTATGAGGTTGGAGCCCATCTCTAGGTCAGTCCATGTATAGACTTTAGGTAGTGCCTTAGTACCTGG
AAGCTCTGGTTGGTTGGCATTGTTGTTCATAAGGGGTCACGAGCCCCTTCAAGCTCTTCCAGTCCTTTCT
CTGACTCCTTCAACGGGGGTCCTGTTCTCAGTTCAGTAGTTTACTGCTGGCATTCGCCTATGTATTTGCA
GTTTTCTGGCTGTGCCTCTCAGTAGAGATCTACATCCGTCCCTTTCAGCCTGCATTTCCTTGCTTTATCC
ATCTTATCTAATTGGGTGACTGTATATGTATGGGGCACATGTGGGGCAGGCTCTGAATGGGTGTTCCTTC
AGCCTCTGTTCTAAACTTTGCCTCCCTATTCCCTGACAAGTGTATTCTTGTTACACTTTTAAAGAATGAG
TGAAGAATCCTCATTTTGGTCATCCTTCTTGATATTCATGTGTTCTGTGCATCTAGGATAATTTGAGCAT
TTGGGCTAATAGCCACGTACCAATTAGTGCATACCATGTGTGTTTTTATGTGATTGGGTTACCTCACTCA
GGATATTTTCTAGTTCCATCCATTTGCCTATGGATTCCATAAAGTTATTGTTTTTGATAGCTGAGTAATA
TTCCATTGTGTATATGTCCCACATTTTCTGTATCCATTCCTCTGTTGATGTCATCTGGGTTCTTTCCAGC
TTCTGACTATTATAAATAAGCCTGCTATGAGCATACTGGAGCATATGTCTTTGACATATGTTGGTGCATC
TTTTAGTTATATGCCCAAGAGAGGCATAGCTGGGTTCTCAGGTAGTTCAATGTCCAATTTCTGAGGAACC
TACAGACTGATTTGCAGAATGTTTGGACCACTCTTCAATCCAACCAACCATGGAGGAGTGTTCCTCTTTC
TCCAGATCCTTGCCAGAACCTTTTATCACCTGAGATTTCATCTTAGCTATTCTGAGTGGTGTGAGGTGGA
ATTTCAGGGTTGTTTTGATTTGCATTTCCCGTTAATCTAAAGATGTTGAACATTTCTTTAAGTGTTTCCC
TGCCATTCTAAATTCTTCAGCTGTGAATTCTTTGTTTTGCTCTGAACCCAATTTTTCAATAGGGTTAATT
GTCTCCGTTTAGTCTAACTTCATGATTTCTTTGTATATTTTGGATATTAGCCCTCTATTTGTTGTAGGAT
TGGTAAAGATATTTTTCCAATCTGTTGGTTGCCATTTTGTCCTAACAACAGTGTCTTCTGCCATACAGAA
GCTTTGCAGATTTATGAGATTGCATATGTCAATTCTTGATCTTAGAACATGAGCCATTGGTGTTTTGTTA
AGGAAATTTTCTCCAGTGCCCATGTGTTCGAGATGCTTCCCCACTTTTACTTCTGTTATTTTGAGTGTAT
CTGGTTTGATGTGGAGGTCCTTGATCCAGTTGGAGATAAGCTTTCTACAGGGCAATAAGAATGTATCAAT
TTGCCTTCTTCTACATGCTGACCTCCAGTTGAACGAGCACTATTTGCTGAAAATGCTGTCCTTTTTTCCA
TTGGATGGTTTTGACTCCTTTCTCAAAAATTAAGTGATCATGGGTGTATAGATTCATTTCTGGGTCTTCA
ATTCTATTCCACTGGTTAATCTGCCTGCCTCTCTCTCAATGCCATACAGTTTTTATCACTACTGTTCTAT
AATACTGCTTGAGTTCAGGGATAGTGATTCCCAGGGAAGTCGTTTTATTGTTGAGGACAGTTTTATTATG
TGTTTTTTGTTATTCCAGATGATTTTATGAATTTTTCTGTCTAACTCTATGAAGAATTGGGTTGGAATTT
TGATGGGGATTGGATTGAATCTGTAGATTGCTTTTGGTGCAATGGCCATTTTTACTGTAGTAATCCTGCC
AGTCCATGGACATGGGAGAACTTTCCATCTTCTGAAATCTCCTTCAGTTTCTGCAGAGACTTGAGGTTCT
GCTCATATGCTCATATCTTTTCTTGCTTGGATAAAGTCATCCCGAGATATTTTATATTATTTGGGGCCAT
TGTGAAGGGTGTCATATCCCTAGTTTCTTTCTCCGCTTGTTTAGCTTTTATACAGAGTTATTTTTATACC
CAGCCACTTTGCTGAAATTGTTTATCAGGTTTAGGAATTCTCTTGTGGAACTTTTGGGGTCACTAAGTAT
GCTATCATATCATCTACATACATTGCTATGTGACTTCATCCTTTCCAATCTATATACCTTTGACCTCCTT
CAGTGTCTGACAGCTCTGGCTAAGATGTCTAGTACTATATTGAATAAGTTGTGAGAGAATGAGCAGCCTT
GTCTAGTCCCTGATTTCAGAGTGATTGCTTTAAGTTTCTCTCCATTTAGTTTAATGTTAGCTACGGGTTT
ACCATATATGTTTAGGTATGGGACTTAAATTCCTGTACTTTCCAGGACTTTTATCCTGAAGTGGTGTTGA
ATTTTGTCAAAATCTTTCTCAGCATCTAATGAAAGGATCATGTGGTTTTTATCTTTGAGTTTCTTATATA
GTGGATTATGTTGTTTGTTTTCTGTATATGAAAGCATCCCTGCAAGCCTGGGATGAATCCTACTTAATCG
TAGTGGATGATTGTTTAATGTGTTGTAGGTTTAGGTTTTAAGAATTTTATTGAGTATTTTTGTTTCGATA
TTGATAAGAGAAATTGGTCTGAAGTTCTCTTTCTTTGTTGGGTCTTTCTGTGTTTTAGTGATAAGAGTAA
TTGTGGCTTCATGAAAGCAATTTGATAGTACTACATCTGTTTCAATTTTATGGAATAGTTTGGACAGTAT
TGTTATGAAATTTTTAATGAATTTTGGATGGATATCTGCAATAAACCCATCTGATCCTGGACCCTTTTTG
GTTGCGAGAGTTTTGGTGATTGCTTGTATTCCTTTGGGAATTATGGGTTGTTCATATGATTTACTTTTCC
TGATTTTGGTTTGGTACCTTGTATTTGTCTAGAAAATAGTCCTTTTTCTCCAGATTTTCAAGTTTTGTTG
AACCTAGGTTTTTGTAGTACAATGATTTTTTTTTTAGTTTACTCTGATTCTGCTGTTATGTCTCCCTTTT
TAATATTTGATTTTGTTAATTTGGACATACTCTTTGTATAATCCGGTTATTCTGGCTATGGGTTAATGTA
TCCTGTTGATTTTCTCAGAGAATCAGGTATTGGTTCTTTTCATTCCTTGATTAGTCACTTCTTTTTCTAC
TTAGTTGATTTCAGCACTGCGTTTCATTATTTCCTGCCTTCTACTTCTCCTGCATGAATTTGCTTCTTTT
TGTTCTAGAGGTTTTAGGTATGCTGTCAATCTGCTGATGTATGCTCTCTCCTGTTTCTTTCTGCAGGCAC
TCAGAGCTATGGGTTTTCCTCTTAGCACAGCTTTCATTGTGTTCCAAGAGTTTGGGTATAATGTACCTTC
ATTTACATTGAATTATAAGAAGTCTTTAATTTCTTCCTTTAATTTTTCCTTGACCAAGTTATCATTCAGT
AAAGCATTATTCAACTTCCATGTATATGTTGGTGTACTTTCACGATTGTTATTGAAGAACAACCTTAGCC
CATGGTAGTCTGGTAGAGTGCATGAAATTATTTCCATATTTCTGTATCCTTTGAGGCCTGCTTTTTGACT
GATTATATGATCAATGTTGGAGAAAGTGCCATGAAGTGGTGAGAAGAATTTATATCCTTTTGTTTGGATA
GAATGTTCTCTAAATATCTCTTAAGTCCATTTGGTTTATACCTTCTGTTATTCTGTCTATGTCTCTGTTT
ATTTCTCTTTCTGTGATCTGTCCAATGGTGAAAATGATGTGTTGAAATCTCGTACTTTTATTGTTTGCGG
TGCCATATGTTCTTTTAATTTTAGTAAGGTTTCTTTCCTGTAGGTAGGTTCCATTGTTTTTGGAGCATAG
ATATTTATGATTTCGAGTTTATCATGGTGGATTTTTCCTTTGATGAATGTAAAGTGTCCTTCCTTATGCT
TTTTGATGACTTTTGGTTGAAAGTCAATTTTATATAATATTATAATGGCTACTCCAGCTTGCTTCTTCAG
ATCATTTGCTTGAAAAGTTTTTTTTCCAGCATTTTACTCTGAGGTAGTGTCTGTCTTTGTCTCTGAAGTG
TGTTTCCTCTAGTGCAAAACGCTGGGTCCTCATTACATAACCAGTGTGTCAATCTGTGTATATTTAGTGG
GGAATTGAGTCCACTGTTGTTGAGAGATATTAAGGTATAGCGATGGTCACTTTATATTATTTTCACAATT
GGAAGTTAGTTAATGTTTGTGTGCTTCCCTTCTCTTTATTTTGTTGTGAAAAGATTAATTTCTTGCTTTA
TCTATGATTTTACTTTCCTCCTTGTTTTGGGGTTTGCCAGTTAGTGTCCTTTGTAGGACTGGATTTGTAA
AAAGATATTGTGTAAATTTTGTTTTGTCATAGAATATCTTGGTGTCTCCATCTATGTTAATTGATATTTT
TGCTGGATACAGTGGTCTGGGATGGCATTTTTGTTCTCTTAGTGTCTGTATGACATCTATCCAGGATCTT
CTGGCTTTCATAGTATCTGGTGAGAATTTTGGTTTAATTCTGATAGGTTTGCATTTATATGTTACTAGAC
CTTTTCCCGTACTGCTCTTAATATTTTTATTTGTTTTTCAATTTTGGTGTTTTGACTATTATGTGATGGG
ATGATTTCCTTTTCTGGTCCAATCTATTTGGAGTTCTGTAGGCTTTGTGTTTGTTTATGGGCATCTCTTT
ATTTAGATTAGGGAAGTTTTATTCTATAATTTTGATGAAAATATTACTGTCCCTGGATGTTGACAGTCTT
CACTCTTTTCTATACCTGTTAAGCTTAGGTTTGATCTTCTCATTGTGTCCTGGATATCCTTTATGTTTTG
GGCTCTCTGCTTTTCCATTTTCCATTATCTCTGACAGTTGTCTCAATGATTACTATGGAATATTCTGCTC
CTTAGATGATGTCTTCTATCTCTTTTATCCTGTTGGTGATTCTCACATATATGACTCCCAGTACCTCTCC
TAGGTTTTCCATTTCCTGGGTTGTCTTCCTTGTGCTTTCTTTTTTGTTTATATTTCCATTTTTAACTCCT
GGATGGCTTTGTTTATTTTCTTCTCCTGTTTTGCTGTTTTTCCAGTAGTTCTTTCAGGTAGTTTTGAGTT
CCCTCTTTCAGGGATTCTATTTGTTTACTTCTGTATTTTCTGTTGTCCTGTATTTTATTAAGGGAGTTAT
TTATGACCTTCTTAACACCCTCCATTGTCATGATAAAATGTGAATTTAAATCTAGATCTTGCTTTTCTGG
TGTGTTTAGATATCCAGTATTTGATTTGATGGGAGAATTGGGTTCTGTTGAGCCCAAGTAGTCTTGATTT
CTGTTGTTTGTTTCCTGTGCTTTCCTCTGGCCATCAGGTTGTCTCTGGAGTTAGCTTGCTTGCTCTTTCT
GACAGTGGCTTGACTGTCCTGTAGGCTCCTGTGTCAGGGCTGCTGTAGACCTGTTTTCCTGTTTTCTTTT
CCCAGTTAAGGGAACAGAGTTTTCTGCTCTCAGGCATGTAGTTGCTCCTGTCCACTGACTTTCAGCTGTC
CCTGTGGGCAGGAACCAGACGGTACTTCCCATACTTCTCCTAGGTACCTCTATGGGGGGAGGGTGCACAG
ATGGTACAAGGTGTTTTCCTCTTGAGTCAGGAATTTGGGCAGAGAGTAGTCTCCTCTGGTTTCCCAGGAG
TGTCTGCTTCTCTGAAGGACTAGTTTCCCCATGCTCAGGATTTGGGTACAGGGAGCTTTTTGACCAGTTC
TGTTCAGATCCAGGCACAGTCTGGAACATGGTGCTCCTGTAGCTTTATTCCTCCTGTATTCCTATGTCCA
GAGGAACTATGCAGTTTTGTCTAAGACCAGAGATGTGGGCAATGGGGGGTAGAAGTGGCAGTCTCTGTGC
CTTGTACACTCAGTATTGCCCACACTCCTGGGTGATCAGCTCTCTCTCCCTCAGTGTCTAGGTGCAGGGA
GCTCTAGGTCGGGAATAGCGAGGTTCAGGAACCAGCTAGAAACTGATAGTGCCTGGTCCCAGAGGAGTTC
TGCCTTTGCATGTCCTGAGTCCTCCAGTCAGGTCACATCCAGCAGAAAAGTTGGATTCACCTCTTTTCTC
AGGCCTTAAGGCGATCGTTGTGCTCACTTTCACCTTTCCATGAAAGCTGCAACCAGAAATATCCTGTCCC
TTCTGCTCCTAGGTCCCTATGCACAGGAGGACCAGATGGAGGTAGGTGTTTTTTTTTTTCCTGAGTCAGG
AACGTGACCAGAGTTCTCATGGGTGTCAACCACTCTGACGTCTAAAACTTCCCCATCCCACATGAGATTT
GGGTGTAGTTGGGACCAGTTTAGATCCAGGTGCAGTTTGGACTGCAGGGCTCCTGCAGCTTGACTGCTCC
TATATTCATGTGCCCAGAGGCCCTACGCAGTTTCCTCTTGTGGTAGGGATGTGGGCACAGGTGGGAAGAT
GTGGCAGTCTCTCCCTCACTGAGGTCCCAGTATTGCCCACTCTTCTGGGTGTGCAGCTCTCTGTCCCACA
GAGTTTTCAAAGGAGTTTCAAATGTTCGATCCCTATACTACAGGTCTCTAATATTGACAATTCTCCTCCA
AATCGTAGGTGAAGACCCCTCTGGTCAAGGGGAGGTACAAAATGCCCCATCAGACAAAGAGGGCTGCAAA
AGTTCTTATCATAAAGGTAATATCAGTGATTTCTCATATTCCACAAATGTATTAAGTCCTGCCCCATCTC
CACACAAGACTTTAAAACCTTTGCCAGCTTCCAAAGCAGGGCAGAGAGCTATGTCCACTCACAAAGACAG
TCAAAGATCTGCCCCATTTCCACCAACGTGTCTTATGATATCTGCTTCATTTAAATTCGTTTGAAACCTG
ATTCTGCTGACAAAGAGGATGTCAGAACTTCCCTATAAAACCACGAGGACCTTCAAAGTCCTCCACTATT
AAAATATGAGCTTAAATCATCACTTACAGTCCAAGGGAGACAAAATAAAGTCACATCTCCAAGTGAACCT
CATAACACACATAATTGCCAAAGCAGAGATAAAATTTTCTGCATGTACACCATTAGATTAAGGACCATTA
AGAGTTTCAGAAGGGACTCTTGAGAGTTCCCCACCCACTCAAGATGTGTTAGAAAATTCTGAGTCCACCC
AAGGGACTCTTGTGCCTTCTGCAGATATAAAATGTGATCTACCACCCTCAACATCTCCCCCAGTACTTCC
AATGTTTCTATACAACAGAGAATTATTCAAATACCTTCTTCCACTGAAAAGGACCCTCCTGAGTTGTCAT
CAGGCCCAAATGAGCCAAGATTTTCATAACACAATATCAATGATCCATGTAGACTCCATAATTATACAAT
GTTCAGAGAAGATAAAACATCCCCAACCTCCTCAGGCGACTCTAGGTCATTCTGCCCTGAAAGGAGATGC
TACAAAATTTTCCATATATACATCAGAGATGCTAGAATTTTCCAAAACTGAGCAGGATTCTCTGAGTAGT
ACTCTATCTCATAAAGAGACTGTGGGACAAGAAACTTCTCCAAAAGAAGTTCTACCCATAGCCTCAGCTT
TAGAAATAACTTGTGAATGTGACACATGTACAAAAGATGTTCTAGGACATATTCCGTCTGTAGGGAAGGT
TATGGATCCAACCATATGTGAACGTGGAGTAGGGGAACATGATATGCAAACACCAGTGTCTGTACCATCC
TCGACATCTAAGGAAAGGGATGCCTTGGATTCTGTTTTTGCAAAAGAATGCTTATGACCTCCACAAACTT
CATAGGATGCTGCAGGAACTTCCTTATCTCCTCAAGATCAGCCACCTTCCCCAACTACAGAAGAAGCTAC
ACACTCTTTCTAATATGCACAAAGAGGTTCCGGGCCTTCTTTATACCCACAAGTGGACCCAGAACACCTA
CCAAATACCTCAAAGACTCTGCATTTTACCTCATCTTCTGAAGGGGCCTTGGAACCTGTTTTGCCTATCA
AGCATTCAAGGGAACCTGACACTTTTATATGAAAGTCTGTTTCCAATTCTCCAGCAGAAGAAAATTTTCC
TGGAACTTCCACAATTACACAACAATATCTCGAAACATCCTTATCTGCTCGTGAGGTTCTCAGACCTCTC
AGTATGTCCATGATCCTCTAGGAGAGGTCACATCTTCAGAGGTAGTTTCATACCTACCCCCATTCCGACG
TCACAGTCAGGATTTCCACACATATAAATGGTACATTAAGACCTTCCTCATCTGAGAAGGATGTCTTAGG
ATCTACTGCATCTGAACAGCATTCTTTACAACTATCCCCATCTACCCAAGTACATTTATTTCACATGTCT
ACTCTGGGGAGAAACAGTCACTTTCTCCCTCTACCAAAGTGTACCACAGGCATCCAGTTTCTAAAAACAA
AGGGTTAAGATTTGATCTTTCTGATGGAGTCTTTTGAAACTTCTCCTGTAAGGAAGACAGTTTCAATCTT
CCCCCTCCTGCCAAAAGGAATCTTGTGCCATCTTCTGCTGCCTAAGAGACACCAAAAGCTACCAATACTC
CCCAGGTGAGTCCCTCACCTTCTCCATCTGTTCAAAGGGCCTTTGACTTTTCCAAACTGACGAAGGAATT
GCGGAAAGTTGCCAATCCCTACAAGGCAATGCCGGACATTCCATCTTGTCAAAAGATGCTCAAGTAACTC
CTCTTTCTGCCAAAAAGGTGTGTTCACCGTGTGCCCTAGGGTTTCAGGATATTTCTTCACCCCTCTGTAG
GGCTCCAGAAAGTGTTCTCCAGGCTCAAAGTGATTTGTCATTGTGCAAATTAGACTTCAAATATACAAAA
GCTTTTTTTTTATTTCCAAAAGTCTGAGGGAAAGTCCACAACAAAAAATATCATTTAGACGTTGTGCCAT
TAGCCCAAGTATATTAGAAAAATTCCATGTCTTCTATACATCTAAAAATCAATCTGACTCTAGCACTCTT
CCTGGGAAACATTTACCATCAGCCATACAATCCCCAGGACCATCAAAATCTAAAAAGGGATATCTCGAAA
CTTTACCATATGCGAAAATATCTTAAGGATGTTCAGCATCTTCTCCAAGAGCTCGGTTCACCCTGAGAAC
AAAAAAACTAAAGCCATCTTCCCATGGTGTTTTCCGAAGAACCACATATTTCTTCTTTTCTTTTATACCA
AGACAGAAGGCCAGGTTCCTTCTCCCCATCTCTGATCTCTTCATCCTATTTGTTCTCCCTCCCAAATGGC
TCTTTACTCTGAATTAGAGGCCAATTAGTAAACCATAGATATATGGAAGGAATATCTGAGAGGCAGTTGA
TGTCAAACAACACTTGTAATGTCACAGTAGAAGCTAGGGCTCTCCAGGATACAAGAGATATTTCATGGAG
GGACTAATGATGATGTCACTGAGAATTGCCATAGCCTACCTCTAAAAAGCTTTCCTTACATTGACCAGAC
TTGGAGGTGCCCTTTCCAGGAGTGTCTCCTGTAATACCGTAGAAACCTCTACAGGCTACATCTCTCTAAA
GCTATAGTCTTTTCCTTGTTTCATTAGTGATTACATGATCTGAATGAAGAAAGATAGTCAGGGGCTTTCC
AAGGGTAGAAAAGATCTAAGAATATGGAAGGAAGGAAATTCTTCTGGAGATTAATTTCATTCCCAGGTCT
AATTCTCTGACATAAAGTTCAATTCCCTAGGTTTTCTCTTTTTCCCAGGTGCCAGTATTTTCCCTACAGA
ATTTTAATTGACTGAATATTGTGCTACATTTTCTAATTGTAAATTCAGGGGACATTATATAGGTTTCTGC
ATGTGTACTCAAAAATTTCATTTTTCCAATTCATTTTTTGCAATTAATTTGGCAACAAATGGGGACCAGC
TATACAGTGAGTACAAGAGTGGAAATATTGTGTACCTACTTCAAATGATCAACTCCCAAGTCCTTATTTT
ATCCATAAATTACTAGACATCAGTAAAGCAAAGGACAACATGGACTATAGAATATGGTTCTGAAGTTCTA
TTAGATAACAGTTCTCTAATATCTAACGTCCTGAGTTCCCAGGGAAAGGCTTTGAGGGTTTTGGATGTTT
TAACATGATTCTTTCTCAGGCCAAACATCAGTTTCTGGGTGATGGGCAGCGAGAGGAATGGCTTGAGTTC
CAGTGAAACCTCAACTTCAATAGGTTATAAGAATAGGATGGAGTCTATTTGGCATTGTCATGTAAGGATC
CTATATTCTAGACCTAGTTACGCAGAATCCATGCAAATATTCCATCAAAATTCATAGTTTTAGGAGCCAA
CAAAAGTAAATATTAATGTATGCATATATATACATATACATATATATACATATGTATGCATATATATACA
TATACATATATATACATATATATATATACATATATATGATATAGATATAGATAGATATAGATATAGATAT
ATCAGGCACCAAACCTAGATAAGATTGTTGAAGCTAAAAAGAGAGTGCTGCCAGGAACTGGATACAGATC
TTTCATGAGAGACACAGCTAGAGCATGTCAAATACAGAAGTGAATGACAGTGGCAAACCAGTGACCTGAA
AACAGATCTCTGGTTGGTAGATTTTGAGAAACGATGACAAGAGCTGAAGGGGCTTTTAGGCTGATAAGAA
AAACAAAGCCAATGAACCACAGTTTTCTGGTACTATAGGAATACTCACAGATTGTACATGGATAGACCTA
TGGCTCCAACTGCGTATGTAGCAGAAAATGGCATTGTTGGGCACCAATAGATGGAGATGCCCTTGGTTCT
CCCTAGTTTTTTCTGCTAGTTGAAGGGAATGTCCAGACACAGTAAGGGGGGGTTTTATAATAAGGATAAG
GGGATCGGTTAGGAATCTTATGGACAAGAAACTGGGAAAGAAAATAACATTTGAAATATAATATAGGAAT
ATCCAATTAAAAAAGCTATAAAATTTGTGAAAAATAAAACAAAGGAAATAAAGAAAAGAAAATTGGCACC
TCACCAGACCTATTGAATAAGAAATCTAAAGAATCCCTTTCAGGGAATTTTAGTCAGAATAATACTGGTG
GAAAGACTGAGATGATGAAATCCAAATTTGAAGCACTTCTCTTTCCAAGATATCAGTCTCAGATACAAAC
TGCAGTACAGGAAATCAAGTCATGAAGGAATTCAAACTGAGCTGAGGACAGAGTACTTATCTTTCCCTTC
TTCCTTAGCACCTTTCTATTCTGGGAAAAAGAGTCAAAGCCATGAGCTCTCAGGAAAACAACTGGGCACT
TTCCAAAACCTGGCTTTTAGAAAAACAAAATTAATGATATAAACTCTCTGACTTCCGGGAACTATAACAA
GCAGGGATGTCCAGATGTTTCTGGGAGTCCCTCAACTCTTTATTCCCATATGTTGACGGCTCAGATAACG
GCTATCTCTTCAGCAAACTCACTCAAGCCCTAACCAGGACTCAGTAAGCTTTCCAATGGACCAAGTATTT
CTTCATTTTTATAAAAATACAGAAGACCAGCTTCCTTCTCTCCATCTCTGATCCCTGTATCATCTTTCTT
CTCCCTCCCAAATGGCTGTTTGCTCTGAATTAAAGGCCAAATATTAAACCCTAGATGTACTGCGGGAATA
TGTGAGAGGCAGTTTCTGTCAGTACAACAGTAGGAACAACCCAGAAGAAGCTAGGGCTTTCCAGAATTTT
TCAGGCAGGGCATAATGATAATGTCCCTGAGAACTGCCATGTACTACCTGCTAAATAGCTTTCCTTACAT
TGACCAGTTTCGAGGGTGTCCTTCACAGGAGTGTCTCCTGTAACACATTGGAAAACTTTACGTTCTACAT
CTCTCTAAAGTTATGTTCTTCTCTTTCTTATATTAGTGGTTACCTGTTATGAATGGAGAAATTTAGTCAA
GATCCAGGCATGGGTAAAAAAGGTCTAGGAACATGGAGTGGAGCAGATTCTTCTTGATAATAATTTTATT
CCCAGGTCCATTCCTGTACATACACTTCAATTTCCTAAGTTTTCTCTGTTTCTCAAAGGCAAGTAATTTC
CTTACAGAGCTTCAATTGAATGAATATTGTATTAATTTTTTTCTACATTACTTGAGAGGGGACATTTTAT
ATATATTCCTGAATGTGTACTCAAAAATGCTGTTTTCCAATTCAATTTTTTGCAATGATATAGGCAAAAA
AGGGGCCACAGCTATAGAGTAAATATAAAAGTGTAAATATTGTGTACCTTCTTCAAAACTCCCATATTCT
CATTTTATCCAAAAATTACAAGACATCATTAAAGTAAAGGACAGCATGAACTATAGAATGTGGTTCTCTA
GTCCCATTAGATATCAGTTCTCTAATACCTACCTTCCAGTGTTCCAAGGAAGAGATTTGAGGGGTTTGGA
CCTTTTAACATGATTCTTTCTTCAGGCGAAAATAAGATTCAGGAGGATGTGCAGGATTAGGAATGCCTTG
AGGTCCAGTGAAACCTCAGCTTCATTAGGTTTATAAGAACAGGAGAGAGTCTATTTGGCACTGTCATTTG
TGGATTCCACATTCTTGACCTTGTTTCCCAAAATACATGTTAAAATTCTATCTATCCTCATATCTGTGGG
TAACACACACAAACACACACACACACACACACACACACACACACTATATATATATATATATATATATATA
TATATATATATATATATATGAGAGAGAGAGAGAGAGAAACGTATCAGCCCCCAAAACTAGATAAGATTAA
TGAAGTTTATAATTGCACGATTAGAAGAAACAGATACAAGTCTTTCCTGAGAGACACAGCTAGAGTATGT
CAAATACAGAAGTGAATGGTAGTGGCAAACCAGTGAACTGAAAACAGATCTCTTATTGGTAGATTTTGAG
AAAGAATGACAAGAGCTGAAGGAGCTTTCAATCCGATAAGAAAAACAATGCCAACGAACCAGTTCCCTGG
TATTATACGAATATTCAAAGATTGTACATGGATAGACCTATGGCTACAGCTGCATATGTAGCAGAGAATG
GACTTGTTGGGCACCAAAGGAAGGACATGCCCTTGGTCTAAACTAGGTTTTATTACCAATATAAGGGAAT
GTCAAAGGGCAGTAAGGGGGATTATACAAGAAAGGTAAACGGACAGGTTAGCGATCTTATGGGCAGGAAA
CTGGGAAAGGCAAAAAATATTTGAAATGTAAATATGGAAATATCAAATTAAAAAAGCAAAACCATTGCTA
AAAAATAAAGTAAAAATTAATAAGTTAAAAATAAGCAAACCCCCAGCTAATCACACATATTGACTGAGAA
ATCTAAAGGGTCACTATCAGGCAAAGGGAGTCAGAGTAATTCTAGGGAAAAGAATGTTATGATGGACTAG
AAACAGATCTCCTCCCAAATACCAGTATCAGGCACAAACTGCAATATAACTTTCCAAATAACAGAGGATT
TTACTCTGAGGTGAGGACACCATACTTGTCTTTCACTTCTTCCTTAGGACCTTTTTCTTCTGGGCCAAAA
ATAAAAGCCATGAGCTCTAAGGAAAAGAACAGTGTTCTTCCAAACACCTGGCCTTTGACATAAAGTTATT
AATGATATAAACTGTATGACTTACAAGAACCACTAGAAGCAGGGAAGTCCAGATGCTGCTGACAGGCTCT
GAGCTCCTGATCCCATGTACCTAATCAAATCCTACCAAGGACTGTGAAATTTATAGGGTCGACATATTTC
TTCCTTTTTAATATACAAAGACAGAAGGCCATCTTCGAACTCCCCATCTCTGAAACTTTCATTCTCTTTG
TTCTCACTCCCCAATTGATATTTCCTCTGAACTAGAGGTGGATTAGTAAACCCTATAGGTACTGAAGTCA
TTCCTGAGAGGCATTTGCAGACACGAAAACACTTGTGACATCACAGGAGAAGCTAGGGATCTCCAGGATA
CAAGAGATATTTCATGGAGGGACTAACGATGATGTCTCTGAGAACTGTCATGGCCTACCTGCAAACAGCT
TTCCTTACATTGACCAGTTTCGAGAGTGCCTTTTGCAGGTATGACTCCTATGACACAGGGGAAACCTTTA
GGTACTCCATCTATGTAAAGCTAGAGACTTCTCTTTGCTTCAATAGAGACTACATGCTCTAAAAGAGAAA
GTAAGTAAGGCACTTGGCATGAGTAGAAAAGATCTAGGAACATACACTTCAATTTACTAGGTTATCTCTG
TTTCCGAAAGGTCAGTATTTTCCCTACAGACCTTTAATTGATTGAATATTGCATTTCATTTTCGTATTGT
ACTTTCCTTTATAGAAGACTTTATATATATATATATATTCCTGAATGTGTATTCAAAAATTCTGTTTTGC
AATTCCAGTTTTTGCAATGAATTAGCAACAAAGCGTGCCCTGCTATAGAATGAATATAAAAGTGTAAATA
TTGTGTACCTAATTCTAATGATAAACTCCCAAATCCTTAATTTATCCAAAATTTATGAGACATCAATAAA
GCAAAGAACATCATGGAGTATAGAATGCGGATCTCTAGTCGTATTAGATATCAGTTCTATAATATTTACC
TTCCGGTGTTCCCAAGGCCATATTTAAGGGTTTTGTAGCTTTTACCATGATTCTTTCTTCTGGCCAAACA
CAAGAATCAGGAGGATGGGCAGGAAGAGGACTGGGTTGATTTACAGAGAGACTTAAACTTCAATAGATTC
ACAATAACGGGAGCGAGTCTGATTGGCATTTGCCTTTGGTGATTTTACATTTTTGGCCTAGTTGCACAGA
ATCCATCCTAAAATTCCACCTAACCACATAGCTGTAAATAGCCACTAAATATATACATACACATATATAG
ATATGCATATACATATACATATGCATATATAGATATAGATATACATATAGATATACATATAGATATAGAC
ATAGGTAGATAGACATAGAGATAGAAATAGATAGATAGATAGATAGATAGATAGATAGATAGATAGATAG
ATAGATAGATAGATAGATAGATAGATCTGCCACAAAACTACATAAGATTGATGATGCTAAGAAGTGCATG
CTGCCAGGAAACGGATATAGATCTTTCCTGAGCGAACCAGGTAGAGCATGCCGATTACAGAAGTGAGATG
TTTTTGGCAAACCAGTGGAATGCAAACGAACCTCAGGTTAGTAAATTTGGAGAAAGGATTACCAGGATTG
AATGGGCTTTCAAGCCCATAAGAACCACAATGCAAATGACCTATAGCTTTCTGGTACTAAACCAATATTC
AAAGACTGTACATGGACACAACTATGGCTCCAACAGCATATGTAGCAGAGAATGGCCTTGTTGGACCTCA
ATGGGAGGAGATGCTCTTAGGCCTAGCAAAGGTGGAACCCCCAGTGTAGGGGAATGTCAAGGGGTTCTGG
GAAAGGGAGTGGTTAGTGAGGGGGAATACCTATATAGAAGAACTGTTGGGGAAAAGGATAGGTGTCTTAT
GACTGGAAAGCTGGGAAAGTGAATAATATTTGAAATGTAAACAAAAATATCCAAATTTTATAAAAGGAAA
ATTAAAAGTTTAATAAGGTGATGTGCCAAAGTGAAGAACCTCAATTCCACTTGAGATCGAGAAGAAATGA
ACGACAGAAGTGAAAAGTGAGGGACCTGGGTAAGAAAGGAGACAGGAAGTGAAAGAGGGGAACATGGTCA
GGTATTGGTGGGGAGTAGGACTGTAGCCCTGAGGGCCAGTAGAATGAATGGAAACAGGCAACCTCAGGAG
CTAAAATGTTGGAGGTAGGGACTGGCTCTAGAATATTCCAGAGAACTGAGAGGTAAGAGACTATCAGGAC
TTAGTGTAATGTCCAGGAGTGGGTAGACGTAACTTGTAGAGACTATCTCCATGAGGAAGAGAGAGCACCA
AGTGAGGGATAAGGTTGCCATCCACAAATCAAAACTCTGAGCCATATTTGCTGCTGTCTATAAGAACTTC
AGGGACAAGACAGGGGAAGAACCTGAGTAAAAGAAATTCCAGTGAGCCGCCATATCTGGGAACCAGATTA
AGTAGAGGCCCCCAAGGTCTGACACTATTATTCATGCTTTGTCATGTTCACAAAATGGACCTGACATGAC
TGCCTTCTGAAAGACCCAACACCCAGCTTAAAGAGTCAGATGCAGACAATTACACTCAGGCAATGAACAG
AAGCTTCTAAGCCCTGTGGTCGAACTAGGGGAAAGTGGAGGAAGTTGAGGAGGGGAGAAACCCTGCAGGA
GGACCAGAAGTGTTAACTGAACCAGACGCCAGTGTTTTTTTAAGACACTAAGATATCAATGCGGCATCAT
GCACAAGCTAGTATGAGGCCTCTAAGCCTGGAGTGTTGGTTCTAGACACAACAAGAGAAAATGCACTTAA
CCATCAAGAGACTTGAGTCCCCAGAGAGTGGAGAGGTCTGGTAGACTAGGGGTGCAGTGGGAGACAGCTT
CATTCAGATGGGCATGAGGGGAGTAGCTAAGGGATGTAGAACAGTAAGAGTATGGGCTTGGAGAGGGATG
ATCTCTGGATTGTAAAATTCTATTAAATAAAATTTAAAAAAAGAAAATGTAAACTAAAATAAACACTTTC
TTCCCCAACTTTCCTGTTTTCCCTTTTGGTCATGGTATTTCACAACAGTAATAGAAACTCTGGCTATGAC
ATGGTATTATGAACAAATGTGTGCAAATGATAATTAGAGAAGGAAAACATCTCTGTGGACTCAAGTTGCT
TGATCTGATTCAAAATTCCTTATTCATAAGTAGCAACAAATAGGGAATTTCTAAGACTAAATTTATTATC
ATGAAATAGTGAACACTTTTTAATCCAACCCTTATGGGATCTGTGATATCTGGAAACAAATCAAGAGACT
GGGAATATTAAAAGGGAAGAATCTTGTTTAAACATTCATGGAAGAAATGAAATTCATATCTATATATCCA
TATTCTCTTTTATTCCTTCCAAAGTAATAATAGATTAATTAATAAGACTCTTTATCTAGAGAGAAAGTTT
GAATTTAATGTGAACTTAACTCCAAAGATATTACTATTTGTATAGGAGTATTTTGTTTACTACATTTATT
ATAAAAAGAATTTGTGTAAGAGTGTCAATTGGAATTGCTTGGAAAAGGTTCTATAGCTTGCAGATGTGGT
TTATATCATTGTTTCTTCTACATCTACTGATCGAAATGACAATACTTAGATTAATTTTGAAACACATGGT
TAAAATTCCAATAACCAAAGGAAACGATTATTGAAGAACCGCGACAATTATCTTTCTCACTACCTATGGA
TTTTGTACATTGGTATTGGCATTTGGAAAAAGAAAGCAAAATTCATTTTTGAATGTCACAAATTAACATA
AGTACTTTAGGAAAAAGTCATTCTACTCTTTTTTTTTCTCTCATATTTTATCCCCCTCCCCCTCCCCTAA
ATAAGGGTGTTCCGGTCCCAATCCTCCCCCCATTGCTGCCCTCCCACCAACAATCATGTTCACTGGGGGT
TCAGTCTGAGCAGGACCCGGGGCTTCCCCTTCCACTGGTGCTCTTACTAGGATATTCATTGCTACCTATG
AGGTCAGAGTCCAGGGTCTTTAGGTAGTGGATTAGTCTTTGGAAGCTCTGGTTGCTTGGCATTGTTGTAC
ATATGGGGTCTCGAGCCCCTTCAAGCTCTTCCAGTTCTTTCTCTAGTTCCTTCAACGGGGGTCCTATTCT
CAGTTCAGTGATTTGCTGTTGGCATTCGCATCTGTATTTGATGTATTCTGGCTGTATCTCTCAGGAGAGA
TCTACATCCTGCTCCTGTCAGCCTGCACTTCTTTGCTTCATCCATCTTGTCTAATTGGATGGCTGAATAT
GTATGGCCACATGTGGGGCAGATTCCAAATGGGTGTTCCTTCTGTTTCTGTTTTAATCTTTGCCTCTCTA
TTCCCTGAAAAGTGTATTCTTGTTCCACTTTTAAAGAAGAAGTGAAGCATTCACATTTTGATCATCCGTC
TTCTGTTTCATTTGTCTAGGCATCTAGGGTAATTCAAGTATTTGGGCTAATAGCCACTTATCAATGAGTG
CATACCATGTGTGTTTTTTTGTGATTAGGTTACCTCACTCAGGATGATATTTTCTAATTCCAACCATTTG
ATTCGAATTTCATAAAGAAATTGTTTTTCATAGCGGAGTAATATTCCATTGTGTAGATGTACAATATTTT
CTGTATCCTTTCCTCTGTTGAAGGGCATCTGGGTTCTTTCCAGCTTCTGGCTATTATAAATAAGGCTGTG
ATGAACATAGTGGAGCACGTGTCTTTTTTATATGTTGGGGCATCTTTTAGGCATATGCCCAAGAGAGGTA
TAGCTGGATCCTCAGGCAGTCCAATTTCCTGAGGAACCCCCAGACGGATTTTCAGAATGGTTGTACCAGT
CTGCAATCCCACCAACAATGAAGGAGTTTTCCTCTTTCCGCATCCTTGCCAGCATCTGCTGTCACCTGTG
TTTTTGATCTTAGCCATTCTCACTGGTATGAGGTGAAATATCAGGGTTGTTTTGATTTGCATTTCCCTTA
TGACTTAAGATGTTGAACATTTCTTTAGGTGTTTCTCACCCATTCGGCATTCCAAACCTGTGAATTCTTT
GTTTAGCTCTGAACCCATTTTTTAATAGGGTTATTTGTCTCCCTGAAGTCTAACTTCTTGAATTCTTTGT
ATATTTTGGATATAAGACCTCTTTCTGTTGTAGGATTGGTAAAGATCTTTTCCCAATCAGTTGGTTGCCA
TTTTGTTGTAACCACAGTGTCCTTTCCCTTACAGAAGCTTTGCAGTTTTATGAGATCCCATTTGTCGATT
CTTGATCTTAGAGCATAAGCCACTGGTGTTTTGTTCAGGAATTTTTTTCCAGTTCCCATGTGTTCCAGAT
GCTTCCCTAGTTTTTTTCTTTTAGTTTGAGTGTATCTGGTTTGAAGTGGAGGTCCTTGATCCACTTGGAC
TTATCCTTTGTACAGGGTGATAAACATGGATAGATATGCATTCTTCTACATGTTGACCTCCAGGTGAACC
AGCACCATTTGCTGAAAATGCTATCTTTTTTGCATTTGATGGTTTTGTCTCATTTTTCAAAAATCAAGTG
CCCAGAGATGTGTAGGTTCATTTCTGGGTCATCAATTCTGTTCCATTGGTCTATTTTTCTGTCTCTGTAC
CAATACCATGCAGTTTTTATCACTATTACTCTGTAATACTGCTTGAGTTCAGGGATCGTGATTCCCCCTG
TAGTCCTTTTATTGTTGAGAATAGTTTTAGCTATCCTGGGTTTTTTGTTATTCCAGATGAATTTGCAAAT
TGTTCTGTCTAACTCTTTGAAGAATTGGATTGGAATTTTGATGGGGATTGCATTGAATCTGTAGATTGCT
TTTGGTAGAATGGCCATTTTTACTATATTAATCCTGCCAATCCATGAGCATGGACGATCTTTCCATCTTC
TGAGGTCTTCTTCAATTTCTTTCTTCAGAGTCTTGAAGTTCTTATTGTACAGATCTTTTACTTGCTTGGT
TAAAGTCACACTGAGGTACCTTATATTATTTGGGTCTATTATGAAGGGTGTCGTTTCCCTAATTTCTTTC
TCAGCTTTTTTCTCTTTTGTGTAGAGGAAGGCTACTGATTTATTTGAGTAAATTTCATACCCAGCCACTT
TGCTGAAGTTGTCTATCAGCTTTAGTAGTTCTCTGGTGGAAATTTTGGGATCACTTAAATATACTATCAT
ATCTTCTGCAAATAGTTATATTTTGACTTCTTTTTTCCAAACTGTATCCCCTTGACCTCCTTTTGTTGTC
TGATTGCTCTGGCTAGAACTTTGAGAACTATATTGAATAAGTTTGGAGAGAGTGGGCAGTCTTGTCTAGT
CCCTGATTTTAGTGGGATTGCTTCAAGTTTCTCTCCATTTAGTTTAATTTTAGCAACTGGTTTGCTGTAT
ATGACTTTTACCATGTTTAGGTATGGGCCTTGAATTCCTATTATTTCCAGGACTTTTATCATGAAGGGGT
GTTGAATTTTGTCACATGCGTTCTCAGCACCTAATGAAATGATCATGTGGTTTTGTTCTTTCAGTTTCTT
TATATAATGATCACGTCGATGGTTTTCCGTATATTAAACCATCCCTGCATGCCTGGGATGAAGCCTACTT
GATCATGGTGGATGATTGTTTTTATGTGCTCTTGGATTCCGTTTGCCAGAATTTTATTGAGTATTTTTGC
GTCGATATTCATAAGGGAATTTGGTCTGAAGTTCTCTTTCTTTGTTGGGTCCTTGTGTGGTTTAGGTATG
AGAGTAATTGTGGCTTCATAGAAAGAATTCGGTAGTGCTCCATCTTTTTCAATTTTGTGGAATAGTTTGG
ATAATAGTGATATGAGTCTTCTATGAAGGTCTAATAGAATTCTGCACTAAACCCGTCTGGACCTGGGTTC
TTTTTGGTTGGAAGACCTTTAATGACTGCTTCTATTTCCATAGTAGTTATGGGGTTGTTTAACTAGTTTA
TCTGTTCCTGATTTACCTTCGTTACCTGATATCTGTCTAGTAAATTGTCCATTTCCTGCAGATTTTCAAG
TTTTGTTGAATATAGACTTTTATAGAAAGATCTTATGATTTTTTGAATTTCCTCTGAATCTGTAGTTATG
TCTCTCTTTTCATTTCTGATTTTGTTAATTTGGACACACACTCTGTGTCCTCTCATTCGTCTGGCTAAGG
GTTTATCTATGTTGTTGATTTTCTCAAAGAATCAACTTTTGGTTAATTTGATTCTTTCTATGGTCCTTTT
TGTTTCTATTTGGTTGATTTCAGCTCTGACTTTTATTATTTCCTGCCTTCTACTCCTCCTGGTTGTATTT
GGTTCTTTTTGTTCTAGAGTTTTAGGTGTGTTGTCAAGCAGGTGACATATGCTCTTTCCTCTTTCGTTCT
GCAGGCACTTAGCACTATGAGTCATTCTACTCTTACTGAAGGATGTATTTATTAAATGCAAAATTAGTTT
TAAAAGAACTTAAAAGGAAAGTTTTGTTTTATTTTTTTAACTGTCCTATAAGAAATAAACTGTAGTTTGG
TCATTTTGCTTATTAATGTACCAAGGAGTAATAATGTAAGGATATAATTCTGTGACATAGAAATTTTGCA
TACACAATAGCCATCCCATCAAATTATTCTTGTTATATTTGATTTTGCATTCCATTGCAATTCAAAATAA
GTATCTTATATTTTCTGGCACTTTAGCAATAGGATATTCTCATTTCTCAAATAACATGCTTTTACATTTT
TATCTCAAAATATTTAGAAACAAATTAGGAAAAATAAATGTACTACAGAGTTTCCTTTATGCCTGTACTT
AATATCAAAATATATCCTGTAAATTTTAGCTATTTTCGCAATTCCATTCACCATGATACATAAGATTTAT
TCTGGCTCTACATGTTTGACAGATTCAGCCGCACAAAAATGGTTGTCGTTATCACAGAACAGACAAAAAT
GTTGGCAACTAAGAAGGTTGCAATAAAAACCAGTCAATTAGAATTAAAGGGGTAAATAATGAAGAAGATC
AATGCATGCTAGCTGGTAAACAGTACGGACCAACAAAACTGCACACGTATGAGCTTTAAATTTTAAGTAA
AATATATTGTATGGAAATATGAACCCGTTCTAAAATGATAATCCTTATATCCTATTAGAATATCTAAAAT
ATTAATATTATTCTTTTGAATGTATAAGGTTATTTTAAGTTTTATAGTGAGTCTTTTCTTAGAGGCACTT
GTCTCTTTACATTCTTGTTTGCTTTATGATTAGTGAGTGGAGAGCCTGGATTCCATCCCTCCACTATACC
ACAGCACGTTTAACAATTTTTAAATGAATTCATTTCCTAATTTTATACTAAGTGTGAAAATCATACACAC
AGATAGTACTGCTTCATATAAAGAATTATATTCATAGTATTGCATTCAATCAATTAATAACTTTATATTT
TCACAGTTTAAAAGGATGTTTGTATGTGTCTGAAAATACATGGAAGATACCTGTATCCCAACACTGACCC
AATACTCTATATTGCTGTCTTATCCCATAATAACCTTTTTGAGAGTATATCAAGCTATGTTGAAAAATAT
GCCAATGATTCTTCAACCAATAAATGTAATAAAAACAGCTGTCTATTTTTCTTTCCAATGATTCTGTGTG
TTCATATAAGAAAATGGAACTATTATTTCAATTGCATTTCTTTAAAAACATGAAATACTACAGTCTGCTG
ACCCTTGCCTTTCATATATAACAAAGATTCTTGAATCTTTTAAGTTAAACCAGCATCTAGAAGCTCTCTC
ATTTCTTTGAGGTAAGCCTCCTGCTCCTTTCTCACTCATTTCCTTCTTTTCTTATTGGAAATTGTGTGTA
TTTACATTTCAAATGTTATACCCTTTCCTGTTTCCCCTCTCTCCCATCGACCCTTTCCATGTTTCTGTGA
GTTTTCTACGATTACTGCCTGCCCACTCACACCTCAACACTCTGGCATTCCCTACACTAGAGAAACCAGA
CTTCATAGGACCAAGTCCTTTCATCCTATTCATTCCAGAAAATGCCATGCTCTTCTATATATGAGGCTGA
AGCCATGGATACCTCCATGTGTACTCTTTGATTGGTATTTAATCCCTCACTTCCTTCTTCATTCACTGGA
CAAAAGCTTATAATGATTCACTGCTGTCAGTGCTGTCCTTGCAGTAGGGAAAACAATGGTCAGTGATCCT
GGACCTCAGTAAGCTGAATGTTCAGACAAATGCATGAACACATGTAACCAGAGCTTGGTTCCCACTAAAA
AAAAGCATGCAAATATTTTCCAAATGTTGTGTAATGAACACTTGCCGTGGGGTTCAATGCTGTTTCAAAA
TACTATTGCCAGTATTACTTGGTGGCCATCTCCATGAGTGAGTGGGTCATCATTTATTTGAGATTATTTA
TTTAGTGTTGAATATTGAGAGCCTCAGACAAATTTCTTCCAGCAGATCTTTACACACACACATGGTTCTT
TATATGTTTTTTGTTTTCTTTGGTTTGGTTTTGTATCAATATATATAGAGCACAAAACTTAGCACTCTAT
CATTTTTGTACAGTACTCAGCATCTCTGGTGTGTGCCTGTCACACCCTCTCTGACCCAGATCTTTTTGAA
TTTATGGAGCTGAGATGCCATGCATTTTACACATAGTAACCATCTTCCTTCTCTCTCCTCCCAGACCCCA
AATCTCCTGCTTCTTACCACTGTTGATAAATACTTTATATACACTGATATATGCAGGACCAGAAAATACC
TGTCTTTTTTGCTATTAACTTGGCATCCTCAGGCTCCTTCCATGCAGCATATGTCAAATGCCTGAGTGAT
ATTACACCCCAAGGAGAGCCTAAAGCTGATAACTCTACAAACTAAAACTTTATTTTTTCCAAATATCACT
ATTTGTTGATGACTCTTAAAATCTTTAACCTCCCTGTAGCCCTCCATGCACCAGCGGTAAAAGAAAGGAT
GGGGGCATTGTGGAGTGGGGGTGGTGTCCCTCTTTAGAAAGGATCATTGGAGCAACTCCCATCTGTGTTC
TCTGGAAACCAGAATTTCAGTTCTCAAGTTGGAATAGGCAGCTTGTTCCATTAGCAAACATTTCATGAAT
ACACTAGTAGTTCTGGTCTGTAGACTTGTCATAACAAACAGGAAAGAGCAGCAGTGGCACAATCTAGTAT
AACAGCCAGGCTTCTGTCAGTAACCTGGACAGAGAGACATTCTATGTTGTGGTTCTCTCAGGGAATTGAA
GATCAACAGAGACTCAAGATGCAAAACATTGTTCCTGCTGCTTTATTTGTTTGTCATAGTCTGTATTGCC
AGATTTCCCTTGGAAATATATAAGGTGTTTGAAACGTTTGCTGCTACAAATATATTACTGTTGCTGAGTA
ATCCTGTACAACATTTTCTCCTCAGAGGGATAGAGACTATTCCAATCCTTTAGAGCTATTGCTGCTAATG
GTGAAATGGGTAATCCAATATGTGATCAGAGGAGATGCTTTGACCATGTTTCCAAAATAAGAAGTTTAAA
AACCTGTGAGCTTTAATGGTACTGCAAACTCTTAAAACCACCTCAATAGCAGTTACTTATTCTTACTCTT
GTATGTAATAAAATAAAGTTAGTTAAAAAAGGTGAAAACAAGGTGTTTTTGAATTTGTAAGCCTGATGGT
GCCTTTGATCAAAATGATAATTATCAAAACTATGATTTCAAGCAAGTTTATAAACTAATGTTTGCAAGAA
GTGAAGCTCCTATTTTATTATTCCTATTATGTTTGGCTAAAGGCACATGGCATCTAGTTGTAGGGATAAG
GAATCACTTATTTTTGGAGAAAGTGTATGAGTGAGTTAGAGAAGTAAAGGACATCATTTCAATCCCCAAG
TACATAGAAGTCGGATTGGTAGAACCATCGTCATGTTAAACAAGCAGAAATGAGTACTAAGACAGAGCCA
TTTAGCAATAACATCATTTTTCTCTTATTTGGCTAAACCATATACATCATGCCTAGGGAAATTCTTTTAA
AGCAAGGATTTTGCTTTTTAAAAGCATGTATGTATGTATGTATGCATGTATGTATGTATGTATGTATGTA
TGTATGTATGTGTATGTCTATATGTGTATGAGTACATAAGGACATATGTTTATATATTGTACATATATTT
ATATTTGTATATGTATATATGTATATATTTGTATATATGTGTATGTGGCCACATGTATATATTTGTGTGT
GTGTGTGTGTGTGTGTGTGTGTATATATATGTTTATATATGTGTGTACATATATATATATATATATATAT
ATGTCTGTACGTGTATATATGTAACATACAAATGCACTCTATTTTCTAATTTTATGAAACAATTCTGATG
TATACATTAGTACTCAAGAATTTTAAAAGCTGATTTATAAATTTTGATTCAGGTTAAATTTCAGTTCAGA
AAACAGATTCAATAAAGATAATTAATTTTTATGCTATCAAATTTCTCAACTATTTCATAAAAACACAAAT
ATTTACTTTAGTTATGTGACTGTATACCTTTTAGCATGAAACATAACTAATTAGCTTTTCCAGCATGTGA
TATAATTAGAAGATAATACTAGACCTATGTGAGGGAGAAAATATATCAAAGTACTGCAATATGTGATAGA
TCAGAGTGATAGATATATAGATACATACATACATACATACATACATACATACATACATTCATACATACGT
ACATACATACATGCATATTTACACTGATTAAAGATCACAGATGATATTGTCTACTTTCCTGTCCATCACC
GCTAACCTCTACCCCTCACCTTTTATAGTGATTGTCCCCTCCACATTGATATCCCCTTACTTAATGTCCC
AGACAAATAAATATCCAAACTTTTAAAATTGGTTAGAGTGCTAAACCAAGAATTCTCAACTGAGGTACCT
CAATAGCTGAGAAAAACATCAAGAAATGTTCAACATCCATACTTATCTGAAAAAGGCAATTCAAAATGAA
CCAGAGATTCTACATTACACCAATCTCAATGACTAAGATAAAAAACTGATGCAGTAGCAGAGTAAGCTAG
GATGTAGACAAATGGAACACTCCCTCACTGCTGGTGTTATTAGTACCTGTAGAGCCACTTTGGATATCAA
TATGGACGTTCAGAGAAAATTGCAAATAGCTTTACCTGAAGACCCAGCTTTACCACTCACTTCAACACAT
ATACTCAACCTTGATCCACATACAAAAAGGACATGAGGTTGAACAGGTTCACAACAGCCTTACTTACAAT
AGTCGAATGCTGGGCGCAAGCGTGATTTACCTCAACTCCACTGAGGAATAAATAGAGAAAGTGTGCTATA
TTTAAACAAAGGAACACTACTAAGGTATTAAAAATGAGGACACCAAGAACTTTGTAGGCAAAGGGATGGT
GCTGGAAATTAGTGAAGTAACAGAGATCAAAAAGGACATAACATGGGATGAACTTAGTGACAAATGGATG
TTAGCCTTAAAGCTCAGAACTCCCATTATTGAGAGCATTTATCACATGAAAGGTAACATGTTACGAGGCC
AGATTGCGAATCCTTGCAAACAACTTAGAATGGAGAACAAAATAATCATGGAAGGCAGAGGGACGGAGGG
ACTTATTTAGAGGTAGAGAATGATGGACAAAGTGGGGGGAGTTGCAACAATGAAAAGAGACAGGAGAGAA
TTCCAGAGGAAAAGTGTAATAAATGACAACAAACATCAGTGGTTGGTGGTGAACTTGGGTTTCCCCAGGA
AAGTCCCAGGTGCCAGGGATGCAAGAGGTTCTGATAAACCTAATGGGATGATGGTAGTTGAAATACCAAG
CAGCAAAGAGATAGAACCATTAGAGACTGCCTCCTGTAGCTAGACATGCCCACCAGTGAAGGAATGGTGC
TTCCCACACAATTCAAAATCTTTATCCTATATACATCCAAGGTCTAAAAAAAAACAAATACAAAAACAGA
GCAAAAACTGAAGGAAAGGCCCTTCAGAGACACAACACCATAAGAAACATTTCTTCCACAGACTCTAAAT
CCTGGCCCTATTCCTGATTTCAAATGTGCTTACAGATAAGACCCTAATATGTTTGCCCTCTGAGGGGCTC
TGCCATCACCTGACTGTGACAGATGCAGAAACACCTAAGCATTTGACAGCACCTGACAGCCACAAAAGAA
GAGTTAGGGGAATGCCTTAAGTATCTGGAGGGGATTGCAACCCAATTTGAAGAATAACAGTATCAACTAA
ATATAACCTTCAGACCCTCAGGAAATTTTCCACATCCTAGAGTATGCTTTGCCCAGTCGAAGACTTCTGC
TACACAAATAGCAGAGTACATAGTGAAGACAACTGCCTCATCTGCCATATGTGTGAAGGGTGGCAATTGG
TCCTGTGGAGACTTCATATCCCAGAGAAGGGGGATGTTAGAGGACTAAAGCGGAAGTGCGCATGTAGATG
GGGAGCACCATATTAGAAAAATGAGGAACAGAATAGCTTAGGGGATTCAAGAAAGAAAGACCAGTTTGGG
AAATGACATTTGAAATGTAAGCAAATAAATAGATTATTTTACATATATAATGTATATAATTAATATTTTT
TTAACAGCAGAGATATTCCCATCTGTCTCCTTAAGGACTGTATATTTCACTATCTGTACTATAGCTTTAT
TGAAAGTTGAAATCCATAAGTACTGTGAGTTTCTTATTATTGAAATTTCACATAGAAACACCCAATCAAT
GTTTTATCTTCTGTCCTTATAGCTTTAAATCTTTAGTTTGACAAAAAACATAATTAAATAAAAAAATAGT
TTTTATTTCTGTTGCATATGGTTTTCATTCAATGCCTCAAACGTCTCCCAATTTAACTGTACATCTCTGC
ATTCCCTCCATTGTCATACTCTTCCCACTCTCTTCACATTTGACATTCCTGTTCCTGACAGTGTTCCTCT
GCAATCCATAAGTACATTTGTACATCACAAAGTGAGGATAGTCTGGACCACATCCCTTGACTTTTACACT
AAACTAATCAAACTGATACAGTGTGGAGAATTAATATTCAGATTAAAGTGAAAATGTATCCCATTTTTCT
CTTAGGTCCAGATTATCTCAACTATGATGACTTTCACATGATCCATTCATTATCCTGAAAATTACATGCT
TTCCTTTTCCAATCTGTAAAAGCACCACATTTTCTTTATGCATTCATTTGTTAAAAAACAACGTGAATAT
TTCTAAATATTCAAGAGTCTCTATACTAGCATGAATCAACATTTGGATATATTTTCCTCGCGTTATATCT
TTAGGTGCATACATTTCCATGTTCCTGAAGAAACATCATACTGATTTCCAAAGTTGCTGTTGAAGTTTGC
ATTCCCACCAGAAGAATATCAATGTTCCCCTCTCCCCATAACACAGCAAACATAAGTTGACTCATGTGTT
ATAAAACTAAAATTTCTGAAAGGGAGGAAAAAAATCTCAGAATAATTTTGATTTGCATTTCTGTATTGTA
TAAGGATGATAAATATTTCACTTTCGATTCTTAGTCACTTGAGTTTCTTCACTTTTGAATATTTTGCTTA
GACATGTAGCCAAATTTAATTATGTTTTCTTGATATATAGTGTTTTAGTTTTTTCTATTATTATTATTTA
TAGAAGCCTGTTTTTGAACATGTACATGGAAATAATGCTTACTATTTTTGAAAATAGCCACTTTAAACTT
ATTAAGATCAAATTACATAATGCACATATTCAACTCACAAAATTGGCAGATCTGTTTTAACCAAGCGAAA
TCATAAGGTCGCTTCATGAAGTATCCCTATATAATAAAATATTTTCTATGTACATAACATTGAGGAATAG
AGTTCATATATTTTATTCTTTGAGAATTTCCGCCAATGAATTTTGATGATAATCTTTCCATTTTTTTTAC
CCACTCACTCTATTTCTTTGAATCCTAAATTTGTATATCTTCTACATTAAAGTACTGTTTAATAACTCTA
TTATAAACCCTTACAAATAATTTTTCAACCCTCCAACTGAAGATACTTACTGTCCATAGTATGTCAGTTA
TGTACAGCAGTTTTTAGGCCTTTTCACTGCATTCTTGACTGTTGACTGGCTTGAAGCTTTGCAGGAAACC
ACAGCTGCTATGTGACATGAGGGCAGCACCTCTTGTATCAAGAAGACGCTTTATGTCTGATCCCATCCAC
AATTTTGGGGACCTATAGTCTCTTTGCATCTTGTTTCAGGATGGCTTTTTAGCCTTGGGGAAGGGGTATA
GCATGTATATCCAACTCATCATGGCTGAAATCAATAAAATGTAGACAAATGTAGACAATATAATGAATGA
AAGGAAGGGGTCACTCTTGGAAAGTATTAACAGGATCGTCATAACCTCTGGCCATGTTAGGTAATGAAAG
GTTTGAATTAATAAAATGAAAGAGAAAATCGGAAACATGGAGAAAACACAGATTATTTATATTTACAGTC
CAAAATCTAGAATTTTTTTAAAGCATTCGGATTTACTGTGGGGAGCGGGTATAGCGGCAATCCCAAAATG
GAGCCCGGGACTGCTGCCGCATCTCATTAATAGCACCTGAAATTAAGCCATTCCCCATCGTGAGAGCTGC
GCAGGCACACCATGACGATATATCAGACCATGTGACGTGGACCTAGGAATGGAGGTCACGCAGACTGGAC
GGTTGAGGTGGTTGAGGGAGGATATAAGGGAGTGGGCTCGGGGGCTGGATGGAGGCATTGTTCCTGCTTG
CAGACAAAAGGGTTCCTGAAAAAACTGCTTTGAGAAGAATGTGTGGTGTCTCTCCTTTCGTGCTGGTCGG
GGTTGGAAGTGACAGTAAATACTACATGTATTTATATACCAATATTAAATCAGCTCATTTTGCATAATTT
AAAAAGCTATATACTAAACAATTACAAAGAATCAGGTTTTTAATTTCTCCCACCTGAAATATCATAGGAC
CACAAGTATTCAGTTGAACAGAAATGAATATACATTTAAATAGCATTTAAAGTGTCTAAGACTATTCAAT
AAAGTAGACAAAAGGATTGAATACATTAAAATTGTATTTTGAATCTGGTATTATCTAACAATGACAGACA
AAATAAGGAAAGAGAATGAGACATGGGGACAATGAGGCAAAAGGGAAGGTAATGAGAGAGGGAGAAAGAG
TTACAAACGACTGACACAAAGAGAGGAAGAGAGAGAATTACACACTAATTTACTCATATACACACATATT
CTCAATAAAATACTTGTGAACAGATTCAAGTCAACATTAAAAATTATCTTCTACCAGATAAGCTTTCTTC
AAATCCCAACATAAAATTTTGATTCGTCCTGGGGAAGCTGTAGATATGGAGGATATAGTTCAACATAATA
AAGGCAAGGTACAAGAAGCCCAGCACAAGCATCGTGCTAAAGAGAGAAAAATTCAAAGCAGTTCCACTAC
AATCAGGAAGAAGACAAGAATATACACTGGTTTCACAACTATGAATTACAATATGTGTAATTTTAGCTAG
AGCAATATGACAACCGAAGAAGATCCAGGGAATACAAATGAAAAATGAAGAAATGAAAGTGTTCTCATTT
GCAGATGTCATGATACCATTTTAAAAACTCTAAAAATATGTCAGTCTCTTAAGACTGAAAAATACAGTCA
TAATAGCAGAATATCATATGAACACACAACATTCCTTAGCCTCCTTTATGCCAATCCAAACCATACTGTG
AGGAAATATGGGTGAAATTCCCCTCACAATACTCTGAAAATATAAAACAAAATATTGTGGACGAAAGTAT
TTAAAATGCAAAGACCACTATGAATTAGCTAGACGTGATCCTGAATAGAGACAATTTTTCTTTAAAAGAT
TAAGTTTCTTAAAGCTGAAAATGCATTCATGAAATAGTAGAATTCAAAGTGAACACTCAAAACACGTTAT
CTTTTTGTTTTCCAATTTCAAACTATGGGCGAGTCATCAGGGAAATATTCCACTTAAACACTCTTAAAAT
ATATATCAAATACCCTGAATTCGCATTGTTAGAAAGAACACTGTGAGTTAGAAGACATATGAAGTAACCA
TGATACATCCAGATTATACATAAGAACGTTCCAGCTGATGTTCTGAAGGACCTTACAGCCTTGAATGAAT
CAAATCTTTTATAGTTTTAAGGATAACTAGATCGTATAATAATGTCAATTTTTGATTAATTAATAAAGTT
AATGCAATAAATATTGATTAGAATATTTTACTACAACAAATCACCCACTTTTATGAAAATCAAAAATTTG
ACTATACTATTTCTATGGGACATAAGATAACTTAAAACGACAAAGTGCTAACATGTTTAGGGAGATAATT
TTAAAGAGAAAAATGTGGGAGGAAAAATATGAGATTAAAAAAGTAAGTTACATACACAGTGTGATTTTGT
TGGCAGAGTGAATATGTCAAAAGTTTGGAGTGACTTGGATTTATTTATTAATTTAAAAGGGTAGGTTACA
TGCCAGCAGGAGGATGGACTATCGGATCAGATCTCAAGAAAATGCCAAATGTTCCAGTTAGTATGACTAT
GTTATAGTAAACATAAAAATGCCAGTGTGGGAAATTGAAGGTTTAATTCACCTCACAAGTTCCAGTTCAT
AATCAATGGAATGCAAGAAAAGAACACAAGGCAGCAGCATGAAAATAAAGAGGAACTCTGCTTACTAATC
TGCTCAGCTACCTTTTCTCTGTAACCTCCTCAGCTTACTAGTGCTGTTACCATCCACAGTGGGCTAAGTC
ACCTTACATAAACTAACCATCAAGAAAATGCAAAATACTGATGCCCGCAAGCCATTCTTATGGAGTCAGT
TGCTCAATAATGCATCATTTAGACAGTCACAATAAGCAATCACATCAAGCCATAAAAGCAAAATAGAAAA
CTTAGCCAACGAAAGATAAGAGTACCCCTTCATGAATGGAATTTGAGGTCAAAAGTGAAGTTCTATGTGA
GGAAGAAATTAGAAGGAATTATGCCAGAAATCACACTTTATTTAAAATAAAAAGTGAAAAAAAGACAAAG
CCACAATTAAAATATTGTTATGTTTGACACTTTGAAACCTCTTCTGGATTGCAGGGTAGAGTCAGGACTT
GGTTTTTGGCTGGCAGCACAATTGATAGTCCAGAGTTTTGGTGGAGGATTTTCCATCAGAAGCCTTAGCT
TTACCACAGAGGCTAGATCCAATTTAAAAATCATAGTCAGTCAACAGTTTGCCAGATCTTGTGCTCCAAA
GAAAGGAGCAGTTCATTTAGTGATGATTTGGTGATGACTCTAATTCATTTCAGAGTCATAGATATTGCCA
GCATATAGAAAACCACAAAACCCATTGTCAAACACCAATATTCTCTGCATTGCCCACAGTCACCATAGTA
ATATCAGTGTTGAGCTCTACAGTATGATTTTTTTCTCTTTCCTGTTGTTGCAGCTTATAAACCTTGTTTC
TTTGACCCACAGAGAAGTTTCAAATAAAATAATGACAAACTTTTGCATTGAAAGCTATTGGTGACTTGTA
GTTGTAGTTAAAAATGAGGACCTCTAGCAATCTTCACTCAGTCCTCTTCTTTTAGGATTGGGTTGATTAG
CTATTGCTTTTGCTTTTGGTTTCATTTTGGTGATTTTTTGTTTTATTTTGTTTTCTTTTTCTTTTTGTTC
TTTTGTACATGCAGAGATCAAGAGTGGTTAGAAGAATTTCAAGTACAAATTCAGATGGCTGGAAAGAGAC
CAGTCTTTCTAACAGGTCCACATTGTTTGCTGTACTAGGGATTTTTCTCTTGCCTTTAATGTTGCCAATT
TCCACTTTTTGGATCCTTTTATCCTGGCATAATTAATACTACATATATATTATAATTATTTAAATTTCAA
CTCTGAATCTAAGTGCTCTATCTCCCTCCCAAAACCAGAGACATGGATTGAGTCTTGTTTGCTATCGTTT
TGATTCTTAGATCGGGAATCATCCTGCGAACACTGAAGGTCCTGTTCCCAAATTGATTCTGTATAGTTCA
ATAAAGATGCTCTTGGCCAATCAGTTGTGTGGATTTCTACCAACAGGCTAGTAGACACAAGGGTGGAGAA
AAGATTTAGGGTAGAGCAAGAGTTACCAGTCATGTGAGATCGAGTATGGAGTGGCCATTGGTGTAGCAGG
CAGGATGTTAAAAACACAGTAAGGTGAGTGCATATTTGGGGTGCTGAGCTATGACTAATGTCAATTGAGA
AATTGAGTTAGGGCAGATTTAGAGGTGTTGAGAAGGGGGTAAAAAGGACAGCTTGCTATTTGGTAGAGGC
TTAAAAAAACCTGACAATAGAGCTAAAGCACATCCAAAGTTCCTAAGCATATGTGGCTTTCAAGTGCATT
GTAAGGGAACTTGAACAGCTCTGGTAGCTTGTAATTCCTGGAGCTTAAAGTGAGGCAGTAGGAACAACCT
TCTGCAGAGTATTATGAGAGCAATCCATGACCATAAGGAGCATGTGCAAAGTCATCTTGACCATGAGAGT
TAGACTGTCCCACATGTATCTTTTGATTATAACCATTTCTTCTTTGTGATCTTTTAGTGTTCCATTTGCT
TAAAACTATTACTTAAAAGGGTAAAATGATTCTAAAGGCTACTCTTCATTGTCAACTATTCATTGGAGAT
TAATTAAACCCCAACGATAGAGGGAATATGTGAAGAATTTCTGCATAATATAAGGTCAATGTCAAATGAA
CTTCTTATATGTATCTTTGTGGTAAGATGTTTCAACTTTAACCTAGATCTTTATCAAGAAATATTCTTTC
TATTATTTTTTCAGGCATCTGCAGATACATCCTTTTGAGGAATGAATTCTTCTTACTGGAGACTATAGAG
GGGACCTGCATTTCAGTGATAATTAAACGTCACTTCAAGACATCAAAGCAAAATATCAAAGTGAGAATGG
AATAAATTTATTAAGACAGTGTTTTGCAAACAACTTCTTTCACAAACATCTTTGGAAGGAGAATTCTGAA
ATTTTGCATTTCCTATTTGACTTTGCTGGTACTCTGACAGAATCAACTCTCAATTGTTTGGGACTTTACG
GGGAATTAAACACTACAAACAGAGATGAATGCATCATATGCTCTGCCGTCTGTGTTAATATGGCTTCAGT
GAAGAACAACCATGATACAGCTATTCTTCTAGTTTTTTCAAATATTATCCTCATACAAAGTGTGGAATCT
AAGGGTTGCTGGTTGGATAGGTCGAGAACACTGGCTGAGAGCTACAAATGCAGAAGTGGGATGGTACATG
CTTGGGGCGTAAAAAGCCTGTGTGTAGATCATAAACAACTTCAAAATATTCATTGCTTTAATAATTACTT
GGAAGTGGACTTCTGTAAAATGACTTCAGCAGACCAGCATGGTAGAGAAACAGTAACTGATTCCCTGGAG
ATTTAAATGCACTGGATTGTGAAACATGGACTTAGAGGTAGAGACAAGTCAGTGAATGAAGACTGGATTA
TCAATCCTCTGTTGTCTCTTAAGTTTCCCTGCCCCATGGTTTGAGGCCTACAGCAAAAGATTTTTTGGAA
TGAGGAATAGAATGAAAGCCAATTTGTTGAAAATCCCAGTCATAAGAAAATACTGACATCATCTGTGACA
AACATCAAGTCTCAGCATGGCTTCAGCATGTCTGAATGTCTGCTGTCAGCATGGGCTTTTACTGCCATCC
CTTTAATAAATGCAGAGCTCCAATCTGCTTCAGCCACATCATCATCTCTTCATTCTGTTGCAGGTAGATT
AGATCACTGTGTCTGCCTATGCAGTCTTTCTCTACATATAAGGACCCAAGGAACAATTCTCACTCCAGGG
AGCTGTTGAAAGTAATCTTGAATTGCATTGGTGTTGTTAGTAGATGTAATGTCTTCAAATCCCAGAAGAC
CATGTTTGCAAAGGAGTTGATTGAGGAAGTCTTGGGTATTTCAGTATTAGGGGCAGGTTGGATCGATGAA
CAGGACTGCCTTCCCAGACTAGATCTTGCAGTTCACATACACGTGAGCCATGCTGACAGGGTGCAGCTTC
CAAGAAAAGAATGTTCATTTGAAGATATTGGTCTATTTGAGAATGGCAAACCCAATGTATTCTAAACCAT
GCATTCTATTTGAATCCCCGTAGAAAACATGGAAGAAAGAAGCCTTTACTTTTTCATTTTTGCACTCACA
GTGATACCAAATCCTCATAGACATTAGAACCTGCATACTGAATATTTATCCATATGTCAATGACCAGATA
AGACATCTTGCCTTTTGGACTAATAAACTAATGGATTCTAGGACTTTAAAAATAGTCAGTCATTGTTAAA
TTATGTGTTCCATAGTCTGTGATCATTGTGACTAGTCCAATTTCACTGTACAGAGAGATTCATCCTTTAC
TGTCTGTTGGGGAACACCAACTACTGCACCAGATATCTAGAGAAGACCTTTTATGGCATTTTGTCTCTAG
TAAGAGTTTCAGGTCAGTTACAAATTTCCAATGGCCACATTACCTTAGTCGGATTTTCATATGATGCTTT
GATACAGTCCTTCTTTTTTTCTATAGTTCTTGGCAACATAATTAAAATAGTAATTGTAACCTATTAAAGA
AATGCACAGTAATCTATTTGCATGAATGCAGCAGAGAGGATTATAGGATAAACAAGAATTGGAAAGCAAG
ATATCCTTCCTTCCTAGGACCAAGACCAGGAAATCTTAACTACATAAAAATCTGAGACAAGTTGTCTGAA
GTTTGTTCTTTTCTTCAATCATGGGGATCCTAGTGAAGGAGCTCAAGTCTGAAGAGTTGGCAAAAATTAC
CTTCATTTCTGATCCAGGTCAACTGCTGAATACCTCATTCATGGACCTGAAGAAACTCTGTATCCATCCT
TCTATAATGTGTATATATCAATGTATCATTCATAGAATGGACACTTTACTGTTGGTTTGAAAGCAACAAT
TTGTCCCTGGAGAGACACAGATTTCTTCTTTCGCACATTATTTGACAGGCTGATGGTGGGTCTCATAAGT
TCATTCCCGGATTTGCTTTACAATAATCATTCAGTTATCTGGAAGAAACACTTTTTAATGTAGTGAGATC
TACTAGAACAATATCAACCATCATCTTCCATTCCCAGTTTAATGCTGAATCATTCTCCACTAATTGTCTG
TGGTCTCTGATGACAGCAGCATCTCCACAGACTAGTCTGAATATTGCTCTTAGCACTGCATTTAGGATAC
ATCAATGTGATTTCCTTACCACTTTCATTCCCAGGAGAGTTTTTCAATTCATTTCATCTGATGCGTCTAA
TCTACATTGTCAGCCAGGATGAGTTTTGAGAGTTTTTCTAAAAAAATAAAGAAAAAATGGAAGAAATGAA
AGAAAGGAATCCGGCAAGTATATCTCACCAATTGACTCAGAAATCTAAAGTGTTAGTCAGTGGAAATACT
AGTGGAAAGTCTGAGATCATGAAGTCTCAACTAGAAGCACTTCTCTCTCCAAGGTATTAGTGTAAGAGAG
AAACTGCACTATTGGTATCCAAAGCATGGAGAAGTTTACTCTGAGCAGAGGACACAATACTTGCCTTTTA
TTTCTTACTTAGGACCTTTTTATAATTGACAAAAAGAATAAATGCAATGAGCTCTCAGTAAAACATCTGT
TACCTTCAAAATTCTTGGCATTTGGAATAAAGAAATGAATGATATAAAAACTCTGACTTCCAGGAGCCAT
AAGAACTGTGAAGTACAGATGTTTCTGAGAGGCTCACAGCTCTAGATTCCCATATGCAGAAGGCTCAGAA
CAAGTCTATCTCTTCAGTGATCCTACTCAACTCCTACAAGGACTCACTGAGCTACCCGAAGTACCATGTA
TTTCATCCTTTTTTTATAACAAGACAGAAGACCACCTTCCTTCTTCCTATCTCTGATCTCATCATCCTCT
TCCTTCTCACTCCACAATGACTGTTTACTCTCGATTAGAGTTAAATTAGTAAACACTAGAGGTACTGAGG
GGATATCTGAAGGGAGTTGCAGTCACGACAACACTTGTGACATCACAGAAGAAGCTAGTCCTCTCCAGGT
TTCAATAGATGTTTCAGGGAGGGCCTACTGATTATGTCATTGTGATGTGCCATGGCTTACCTGTTAAACA
TCTTTCCTTACATTGACCAGATTCAAGGGTGCCCATTCCACGTATGTCTCATGTGACACAGTAGAAACCT
TTATGTACTCCTTCTCTCTAAAGCTAGAGACTTCTCTTTGCTTTATTAGCAGTTACAAACTTGGGATGGA
GAAAGGTAGTCAGTGGCTTGGCATGGGTAGAAAAGATTTTGGAACATCTAGTGTAGAAGATTCTTCTAGA
TAATATTTTTATTCTCAGGTTCATTCCTGAGATATAGAGTTCAATTTTCTTTGTTATCTATGTATAACAA
AGGCCAGTATTTTCCCTACAGACCTTTAATTAAATGAATATTGTATATCACTTTCTTATTGTACTTTCCT
TGACAGGGGACTTCATAAATATTCCTGAATGTGTACTGAAAAATTCTTTTTTCCTATTCCATTATCTGCA
ACAAAGTGATTTTGGCAACAAAGTGTGCCCAGCTATAGAGTGAGCATAACAGTGTGAGTACTGTGTACTC
ACTTCAATTAATAAACTCCTAAAAGCTTCTTTTATGTAAAAATTACCAGGCATCAGAAAAGCAAAGGGCA
ACATGGACTACAGAATTTGGTTCTCTAGTCCCATTTGATATCAAAACTGCACTACCTATCTTCCTGTGTT
CCCATGGCCAGAATTAAGGGTTTTGGATGTTTTATCATTATTCGTCCTTAAGTAGCATCCTTAGATACAG
GAGGATAGGCAGGGAGAAGAATGACATGTTTATCAGTCAAACCTCAAACTCAATATGTTCATAATACAGG
AGGGAGTCTATTTGACATTGTCATTTCTGAATTCTACATTCTTGACCTAGTTTGGCAGATTCTATGTTAA
TATTCCAACGAACCACTTAGCTGTAGGAGCCACCAAAAGTGTATGTGTGTATATATATATATATATATAT
ATATATATATATATATATATACACACATCTGGCACCAAAATGATATAAAATTGATGAACCTAAGAACTGC
AATCGGCCAGGAATCATATATAGACATTTCCTGAGAGACACTGCTAGAGTATGTGAAATACAGAGGTAAA
TGATAGTGGCAAACCCATGAACTGAAAATGGACTTCTTGTTGGTAAATGTTGAGAAAGGATTACAAGATC
TGAATGGGGCTTTAATCCCCACAAGGACAATGCCAATACACGAAACCTTTCTGGTACTAAATCAATATTC
AAAGACTGCTCATGGGCAGACCAATGTCTCCAACTGCAAATGTAGCAGAAGATGGCCTTCGTGACACCAA
TGAAAAAAGAGGCCCTTGGTCCTCCCTAGATTTGATTCCCAGTTCAATGGACTGTCAAGAGGCAGTAAGG
GGGGTTATTGAAAAAGGGGAGGGGGACAGGTTAGGGCTCTTATGGACAGGAAACTGAGAAAGGAAATTAC
ATTTGAAATGTAAATATAGAAGTATCCAATTAGAAACGCAATAAAAATTCCTAAAGAAATGATAGAGTTA
AAAGAAAAGAAAACTGTCAATGAATCACACATATTGATACAGAAATCTAAAGGGTAACTGTCATGGAATG
GTAATCAGAGAAATACTAGTGGAAAGACTGAGATGATGATGTCTGAACTAGATGCACATCTCTGTCCCAG
ATATCTGTGTCAGAAACAAAGTGCACTATAGGAATCCAAATCAAGGAGGAGTTTACCTTGAGATGACATG
ACGATACAATACTTGTTGTCCCTCCTTCCTCAGGACTATTTTTCCTGGGGAAAAAGAATGAAAGCCATTA
GCTCTCAGAAAAACAACTGTAAACTTCCGAATACCTGACTTTTGGAATAAAGAAATTAATGATAAACAAC
CTCTGACTTCCAGGAACCATAACAAGCAATGAAATCCAGATGCTACCGAGAGGCTCCCACCTCCTGAATC
CCATATGGGGAAGGCTCAGATCAAGGCTATGTGTTCAGTGAACCCTCACAACCCCTACACAGCACTCCTT
GTGCTTTCCCATGTACCACATATTTCTTCGTTTTTTAAACTAAAACTTCCTAGGCCAACTTCCTTCTCCC
CATCTCTGATATCTACATCTTCTTTGATCTTCCTCACAAATAGCTGTTTACACTGAAATAAAGGCCAATT
AATAAACCCTAGAGGTACTGAATGAATGTCTGAGAGGCAGTTGCAGTCTGGAAAACACTGTGACATAACA
GGAGAAGCTAGGGATCTCCAGTATACAAGAGATTTTTCAGGGCCAGCCTAATGATGATGTCACTGAGAAC
TGCCATGGCCTACCTGCTAAAGAGCTTTCTTTATATTGACCAGATTCTAAGGTGACCTTTCCAGGTGTGT
CTCCTTTGACACAGTGGACACATTTATGTAGAACATCACTCTAAAGATAGACAGTTCTCTTTGCTTTATT
AGTGGTTACATGCTCTAAATGGAGAAAGTTATTACGGGTTTCGCATGTGTAGAAAAGATCTAGGAACATG
GGATGTAGGACAATCTTCTGGATTATAATTTTATTCCCAGTTCCATTCCTGTGACAAACAGTTCAATTTC
CTAAGTTCTATCTGTTTCCCAAAGGCCATTGTTTCCCTACAGATATTTAATTGAGTGGATTTTGTATTTC
ATTTTCTAATTGTTCATTCCTTGATAGGGCACGTTATAGATATTCCTGAATATGTACTCAAAAATTCTGT
TTTGCAATTCTAGTTTTTTGCAATGATTTTCGCAACAAAGCTGGCCAATTAAAGAGTGAATGTAATAGTG
TAAATATTGTGTTCCTACTTCAAGTGATAAACTCCCAAATTTTTATTTTATGCAAAAATTACCTGACATC
AGTAAATCAAAGGACAGCATGGACTCTAGCATGCGGTTCTGTAGTCCCATTAGGTATCATTTCTGGAATA
TCTACCTTCCTGTGTTCCAAGAGTGAGACTTCAGGCTTTTGGATATTTTACCATGATTCTTTATTCAGGC
CATACAAAAGATACAGGATGATGGGAAGGGAGAGGAATGCCTTGAGGCCCAGTAAAAGCTCAACTTCGAT
AGGCGCATAAGAACAGGAGGGAGTATATTTGGTTTTGGCATTTGTGGATTCTCCATTCTTGACCTAGGAC
CTCAGAATCCATGTTAAAATTTCAACTAACTTCATAGATGTATAAGCCATCAAATATATGTACATATATA
TAAAAATAGATATAGATAAATAGATATAGATATATAGAGATAGAGAAGAGATAGAGCTAGAGACAGAGGC
AGAGATAGATAGATAAATATATAGATAGATAGATAGATAGATAGATAGATAGATAGATAGATAGATAGAT
AGATGGATAGATAGATAAATAGATCAGACACCAAAACTAGATACGATTCAGATTAATAAAGCTAAGAAGT
GCATGCTGCCAGTAACAGGTTATAGATCTTCCCTGAGAGACACAACTAGAGCATGTCAGTTACCGAATTG
AATGCTAGTGGCAAACCAGAGAATTGTAAACGGACCTCTTGTTGATAAATTTTCAGAAAGGATTACAAGA
GCTGAAGAGGCTATCAACCCCATCAGAACAATGAACAAGAACTTTCTGATACTATACAGATAATCAAAGA
CTGTACATGGACAGACCTATTGCTCCAACTGCATATGTAGCAGAGGATGGCATTGGTGGACACCAAAGGA
AGGAGAGGACCTTGGTCCTCCCTAGGTTTGACTCCCAGTTCAAGGATATGTCAAGGGAGAGTAAGGGTGG
TTTAAATGTCAAGGAATGGAAACATTTAGGTCTCTTATGGAGAGGAAACTGGGAAAAGAAATAACATTTA
AATGTAGATATAGAAATATCCAAAAAATATTAAAATTAGCTTAAATTAAAAAAAATTATGAAAGAGATAA
AAGTAAATAAAACTGCAAGGTAATCAGACATATTGATTCAGAAATCTAGAGGGACACTGTTAGGGAATGG
TAGTCAGCATAAAACTAGTGGAAAGACTGATATGATTAAGTCTGAACTAGAAGCATTTCTCCCTCCCAGA
TATCAGTGTCAGACACAAACTACAGTGTAGAAATCATGTACACGAAGGAGTTTACTCTGAGCTGAGGATA
CAATACTTGTCTTTCCCTTCCTCCTCAGGACTTCTTCCTTCTGGAAGAAAAAATAGAAGCCATGTGCTCT
CAAAAAAAAAAAAAAAAAAAAAAAAAAAAAAAAAAAAAGCTGTACCCATCCCAACACCTGACTTTTGGAA
TAATGAAATTAATGATAAAAAAAAAAAAAAAAAACCTCTGACTTTCAGGAACCATAACAAGCAAGGAAAT
CCAGTTGCTACTAAGAGGCTCCCACTTCCTGAATCCCATATGTGGAAGGCTCATGTGTTCAGTGAACCCT
CACAAACCCTACGCGGCACTCACTGCACTTTCCCATGTACCACATATTTTTTTCATTTTTTTCAAACTAA
AACAGAGAGCCAACTTTCTTCTACTCATTTTTGTTATATACATCCTCTTTGTTCTCTTTCCCAAATGGCT
GTTTGCACTGAAATTGAGGCCACTTAGTAATCCCTAGAGGTACTGCAGGAATATATGTGATGCAGTTTTT
TGTGACAATACAAAATTAGGGCACTCCAGGGTACAAGAAATTTTTCAGGGAGGGTCAAATGATGATGTCA
GTGAGAACTGCCATGGCCTACCTCCTAAATAGCTTTCCTTACATTGACCAGATTCGAGTTTGCATTTTCC
AGGAATGTCTACTGTGACACAGTGGTAACATTTATGTACTACATCTCTCTACAGCTGGAAACTTCACTTT
GCTTCATCAGTGGTTACAGGCTCTACATGGAGAAACTCAGTTAGGGGCTTGTATTGAGTAGAAAAGATCT
AGGAACATGGGATGTAGGAGATTCTTTTGGATAATAATTCTATTCCCAGTTCCATTCCTCTGACAAACAG
ATCAATTTCCTATTTTTTCCCTGTTTCCCACAGGCCATTTTTTCTTTACACATGTTTAATTGAGTGAATA
TTGTATTTCATTTTCTAATTGTTCATTCCTTGAAAGGGGTCTTTATAGATATTCCTGAATGTGTACTCAA
GTATTCTGTTTTCAAATTCCAGTTTTTTGGCAATGATTTTGGCAACAAACATGGCTAAGCTATGAAGTGA
ATTTAACAGTGTAAATATTGTGTACCTACTTAAAATGATAAACTCCCAAATTTTTATTTTATGCAAAGAA
ATAACTGCCTGAGTAAATCAAAGGACAGCGTGGACTATGTAGTCCCATTAGATATGATCTCTGTAATATC
AACCTTGTCGTGTTCCAAGGGTGAGATTTCAGGGTTTTGGATGTTTTAAAATGATTCTTTCTTCACGCCA
AAGATAAGATACAGGCGGATTGACAGGGAGGGAAGAACTAGAGGTCCAATGAAACCTCAACTTCATTAGG
GTCATAAGAATAGGAGCGAGTCTATTTGGCATTGCCGTTTGTGGATTCTACCTTCTTGACATACCTGCTC
AGGATCCATGTTAAAATTGCACGTAATCTCATAGTTGTAGGAACCACCGATATATATATATATATATATA
ATCAGCCACCAAAAATAGATAACTAGATAAGTTTGATGAACCTAAGAAGCACATTCTGTCAGGAACCAGA
TATAGATCTTCCCTAAGTGACACAAAAAGAGCATGTCAAATACAGAAGTGAATGTGTTGTTGCAAAAATA
TAAAAATAAAAAAGTTGTCTTATATCCCGCTATCTCTGGCACTGTAGTTTCCCAAGTCTCTGCTAGATAT
CTTGGTTGAATACATCACCACTCCTCAGCTTCCCAGTGTCTCTTATTGCCACACATGTTTTTACACTCAA
AACCTCACATGAAAGAACGCACAACACAATAATCTTTGACCCAATTGATAAGATATAGTAGCCCACATAA
GCATACAAAGCCTGGTACGATCCATACCTTAGGGACAATAATAACAACCAGTAAATACACAGAGCAGTAT
CTTAAATTCACCTGCCATGGCTTCTCACCTTCTCCTCTTCCTGTCTCTCCTTTTTCCTCTAGTCTCTTCT
ACTTCCTTCAAACTTCATTCCTGCACATACTTCCTTCTCTTCCAATGATAGGCCTGCTTCTATCCTGTAC
CTGCCCCTCACCTGTACTTCACAAATTTAATGTGAAAGCTGTTCTGTAGAATTCACCTGAGTTCTGAGTA
TAGGACAAGGCAGCTGTCCTTGGAGCAGTGGATTAGCATCAAAATACAGATAACTTTAGTGTAAACAACG
TTTCCCCCTTTTTGTCCAGTTAAACAGTCTTTTCATTTATATATATCAATTGAGTAAGATTATTACTATT
CTACAATTTATAAAGCATTTGATATACTCAAGACCCAGTATGTCACCATATCAGTTAGAAAGAGCATTTA
GTTCTTCATTCCAGCTTCAGAAAGGCTTAAAATCTATATTATGTCTTGGCTAGCTTGTATACTATCTGAT
AACTATCCAGTAAAATATGTATATTCAGAGTTATACAGCCTGATAAGCAATGAGGCTATAATCAGTCTCC
TACCCCGTCAGAAATCTGAGAGTGACCAAATATCTATACACATAGATGTCTTAGAGGGCTTCTAGAACTG
AGAGGTTGTAGAGACAAATCTCCAATAGCACAATCCCCTGTTAGCAACATGTGAGCTTAAGTCTTCAGCC
TTCTGACACAAGATGAACTGACAGCCTATTGAAAGGCAGACTTGGAAGGGCTGATTACCCTGTATTGGCA
GGGTTTATCCCTCAAATCCTCTGCATAATTTGTCCTTTTCTGGATAGTATTAATCTGCATATGAAACAGG
CATTTTTTTCCAGTGACTGCCTAGCCACAAAGTATTGCGTCATTTGGAGGTAGAGATGTTCAAATTCTTC
ATTAAATTTGCCAAAGGGGAACAGTTAGGAGAAGATAGGACTCAACAAAAGATACGTAATAACTTTAAAT
CTCAAATTTTGTGGATTTCTTACATTTTTGAAAAGCATCTATCTATCTAAGACAGTCTGGACTGTTGTCT
TTATATCTTAATTTTTTCTTGATAGTACTCTTACAAAGTCAGATGCATGACTTTAATATTTCAATCTTAA
CTCACAGGTTTAATCAACTCAGAAGTGTGTAATGACAAAAATAATAGAACTGGCTCTTGTAATTTTAATT
TTTTTCCAATTATTTCTATACCCAAACAAAGATAAGATTAAGCTTAGTTACCAAATACGATTATGACTGT
ATAACTAAATCTAGCTTATTCCTCCCTGCTAAATTTCAACCAATTTTCAATTCTTTATAAAAACATCTTT
AGAATAACCACTTCCAGCCCCACCCCACAAATTCCAGGTAATTGAGACAACGGATCCACCATAACTTCTT
CAAGTTGTACATGGGCGTTGAGATATCCTTAGGTGTAGGGGGTAGGAAAAATGAAACAAATGCGATAGCC
GATATGTCCTGACTGGACCCAGCTGAAATTCACTGAAACCAGGATTCCAAGTATGTACACTCTACAAAAT
ACAACTCTCAGGAAAAAGGTTAAGAATCGATATATCTTTTGTTTGATTCTCATGAATATATATTTGATAG
CCGTCTACTGATATCAAACCTGATCAGTATGACTCTGTGAGGTTTCCAGAATCCTAATCACAATTTTTAA
AAACACAAGGACAAAATCTTTCTTCCAAAATACTCTGTTTCTTAATCTGAAACCAGAGAAGCTTGTATCT
TGCACTCTCTCCCAGAGTAATAATATAAGCATAAAACTCAAAGTCACACCCATCCTGAAGATTAAACAAT
TTTTAAAAAAGGAATTTAAGTATAAAATGAGCCTGATATAACTCAGTACTTGGTGATATCAGGAAATAAA
CCCAAAGTTCCCATGGAGCCCATGTTAAGAGAATTTGAACTTGCTATTGTCATAAATATCAAAAGTAACC
ACAAATCATCGCTAAGCGTCATCAACGAGCCATATAGTGGGATAATTCATAAAACTAATCGAATACCTTC
TATCAATTCTAATATCAGTAAGAAAACTTCAAACCAGGACTTTTGCCCAAAATAGCTCAGTCTGTTAAGC
TCTCTACCTGAAGCCACAGATTTTTCTTTATCGTTAATAACTTCTACAATATATGTCTGCATTCACTTTC
CCTGTTGTTACAGACATTTCATCAAAACTCTCTACTTGGTAGTGCCTAATTTTTCCCTAAGTTCTGAGCA
GTAGATGAAAATCCCCACCTGATTCAGGTAATCTCTCTACTCTCTTCTTTCTTAAATAAAACTTAATCAC
TTGTTAATAATACCTTAATAGAAGAAGTATCTTGTGTAACTAGGATTTCCACACAAAATTCCCCTGTGGA
GCCTATGTTAAAAAGAAAATGTGTATCCTGAAAGACTTACTAAACAACTCTCATTAAAAAGCAGCTTTAA
TCTCTTAACTCTCTGAACTGCCATTACTTATCACACAGCAGGGGACCAACAGCCTGTCAGCCCTTGCTGC
TTCCCCATTTTTGTTTTATATTCTGCTCTTAAGTTATCAAGAATTAATATGGCACAGGTGTCCTCTTACT
TAGAAAATAAAAAGGTTCTCTCAACTTTTTGATTACTAGTGGATTCTTGCCCATCACCTTGTTTTGCCAT
CTGTTGTTGTAAAAAAAAAAAAAGAAAACTTGTCTTTTACCATGCTATCACTAGCACCGTAGTGTCCTAA
TATAATAGGTAGATATCTTGGTGAAAACACATCCCTACTCCCTGTCAGCCCAGTGTCCCTTGCCGCCACA
CACTTTCCTATACTCAATCCCTCACATAGAAAACACACATCACAAAAATTTTGACCCAATTGCTAAGATA
TAATTGCGCACTTAAATATACAAAGCCCTTTACCATCCATCCCTTAGGAACATTAATAATAACCTGTAAA
TACACAGACCATAATCGTAACCTCACCTGCCATGACTTCTCACCCTCTCCTCTTCCTATCTCCCCTTTTT
CCTCCAGTCTCCTCCTCTTTCTTCAAACATCTCTCTCACCCATTCTTCCTTCTCCTCCAATGACCTCCTT
TTTTACATGGTAAAGAAAAGTTCTTTACATAGTACAAGTAAAGAAAACAAATTACTCCCAAAGCCTCCTT
CTTCTATCATGTACCTGCCCCACACCTGTACTTTACAAATTCAATGGGGAGGTGGTTTTGGTGAAGTCAC
CTGAGTTCTGAGTACATGAGTAGGCAGCTGTCCTTGGGGCAGTGGAATTAGCATCAAAATACAGATAACT
TCAGGGCAAACCACAGCAAATAACTTTGATATCCTAGTGAAATCTTTCAAGCCAAGTAAAACTGCAAATG
TGATAATGTTCTAGTTTCTTCTCATGCTTGATGCTGAAAAGAGTGATAGTGTATGAGAAGAAATATTACA
TAGTACACGTAAAATAAACAAATTACTCCCAAGGCCAACAAGGCTCATAAGTAAGCAATTTGTTATAGAG
TAACAAAGAGTAAGCAAAGTAGTTTTCTCATTCGGTTTCCATTCACTGTAGGCAGCATTTTGAATTTACA
GAGAAATGGTTGATATTGTATCATTTATCTTTAAAAGTACTCTAATAAGAATCTTTTAAAAAGCACAAAT
CTAAATATGTGTATAAAAATGTCATATCTACTTTAAATGATCAGAATGCACACCTGTGATTGTCAATCCT
TATTAAATCCTATCAGGGAGCTGAGGGTACAACTGGGACAGAAATCAGTCCTCAACAGTCCAGCATGTGT
TACAGTCACACCATTAGCCTGTGCCACCATTGTTCTTGATCCCTGGCCTTAAAAAGTCCCTGTCTTTTCG
AACTTCAAATTGTTACCTAATTTTTTTTTTACATCAGAGGCAGTAGTTAAAACATGTTAGCCAGCTTAAC
AAACAATTTTATTTTTCCAAATGCTTTTTAAGGGTGCTGGTCGTCACTAATTATTCTACATTTCCTTTGG
TGATGGTGGAAGCATTGGTCTTCCACAGAGGAAATTCCTAAAAGACCTCGACCAATATTATTGCAAATGC
CAATGATGTTGCTCCCTGAGTGGTGGTAAGCTCCAGGAGGATTTTTATGTACTTCTTAGAATTAGAGAGA
TATGAGGGGAACAACCGAGCGAAATGCTGCATGAAGTTCTCAGTACAGTTGGTCCTTGGGGCTATGACTC
ACCAAAGAGCAATGAGGCTGTTCTAAAGAGTGGGCCATACCCCAGGATTTTTAAAATGTTGTGACATTCC
TCCTTCACAGCACTTGGCAATACTCCATGTCAGAACCAAATTTGAACCATGCTTTTACCCTGGATAGAAT
TTCAAATACTATACTGAATAGGGAGAGTGGGCAGCCTTACCTTGTCCTTCACTTTAATGAATTGTTTTAA
GTTTCTTTATATTTAGCTTGATGGTCATTACAGGTTTCCTCTCCCTTGCTTTTACTATGTTTCTCCATAG
GACTTGTCTCCCTTATCACTCACACTCTTTTATCATGAAGCGGGGCTGGAATTGCTTTTTCTGCATCTAA
TGAGATTATCATGTAATTTTTTCCTTCAGTTTCACTTATAGTGGATTATACTGATGGATTTTCAGAATTT
GAACCATCCCAACCTCCGACTAGAAATTAAAAATTACCCAGCATAACCTACGGAAGTACTCGCCTGCATA
CTCTAACAACCCCCCCCCCCGAAAAAAACAAAAACAACATGCAAACAAAAAAAAAATCATTCACCCTACA
GAACAGATTTTATACTAACATACACACTCAAACATCCCACCCCCCAAAAAAAACAAAAAACAAAAAACCA
AAATACATGCAAGCAAGAAAACCCTGCACCCACAACATCAAAATAGCATGAAGTTAATATCACTGGTCAT
TAATACCGTTAAGCATTAGTGGCCTCTATTCAACAACAAAAGGACAGAGGTTAAAATAATGGATGTAAAA
ACAGGATCTGTCATTCTGTTGCATTCAAGAAGCACACTCCAGCAATTGAGATAGACATAACCTTAGACTA
AGGTGTTGGAACATGTTTTCCAAGAAATAAAACAAGAAACAAGATGGTGTAGCCATTCTAACACCCAGCA
ATCAGACTTCCAAACAAAAGTAATCAAAAGAGAAGGGGAAGGACACTTCATATTTATTAGAGGAAAAACC
CACCAAAATGGCATCTCAATTCAGGATGTCTATATCCCAAAGAAAAAAGTAGCAACATTGGTGAGAGAAA
TATTGCTGAAGCTCAAATATCACATCGAACCTCACACATTAATAGTGGGGGGCATCAATGTCCCATCTCA
CCAAGGGCAGGTCATTAAGACAGAAACTAAAAATAAAACAATAAAAATAGAATATATAACTGCCAGGGGT
TTCAATTAATCTGACCTCACTCATATCTACAGAATATTTCACATGAACACAAAAGTACACCCTTTCTTTT
CTGTACCTCATGGAACCTTATCCTGAACTGATCATTTTCACCCTCAATAAACAAGTCACAACAGACACAG
AAAGACTGTGCTAACCATTGGATCTTCTCAGATCACCATGGATTTAAACTGGACTTCAATAATAACAAAA
AGTCTATAAACTCATGGATATTCAATAGCTTGCAACTGAAGAACCACAAGTTCAGAGAAGACTTGAAAAA
AAAAAAAAGGTTCCTAGAATTCAATGATAATGATGGCATATCGTCTCCAAACTTAAGGTACATAAGGAAA
GCAGTGCTAAGAGGAAAGTGCATATGCAGCACAGAGCAATTTTATAAAGAAATTGGAGAGACCCCATACT
AGCAGTTTCCCAGCACACATGAAATCTCTAGAATAAAAAGAAGCAAACACATATTAAAGGAGGGCATAGA
AAGAAATGATCAGACTCAGGGTGAGAGTGATCCACCAGAAACAAAAAGAATACTAATATTAACAAAAACA
AGAGCTAGTTCCTTGGGAAAATCAACCAGACAGACAAACCCTTAAATAGATAATGTAATACGAGGTAAGA
CAGCATCCAAATAACAAAATCAGAAATGAAGAGGGAGACACATCGATAGACAAAGATGAAAGTCACAGAA
TCCTTAGGTCTCACTTCAAAAACCTGCTTTCTACAAAATTAGAATCTCTGAATTAAATGGATGTTTGTGT
AGATGGATAACACTGACCACAGGTAAACTAAGGTAAGATAAACTATGTAAATAGCTGTACAACCCCTAAA
AAGACACAAACAGTAATTGAAAGTTTAACCACTGAAAAATTCTCAGGGCCAGTTTCATTGAGCGCAGACT
TCTACCAGATTTTCAAAGAATTCTCAACCTACTCCAAAACACAGAAACAGAAGGAAAATCACCAAACAGA
TTCCACGACACCACTGTCGCATTGACACCGAAATCACAAAATGACTCAACAAAGAAAGAATTTCAGACGA
ATTTTCTTTACAGACAATGGTGGAAAAAATACTAGGTAAAATGCTCAAAAACAAAATGAAAAGCATTTCA
AACTGCCATTCAGTGCAATCATGTAAGCTTTCTCCTGAGGATGAAGGAGTGGATCAATCTATGAAAACCC
ATTAAAGTGATCCACCATATTAACAAACTTAACTGAAAAAAAAATTGTGCCCTCTGCACTTCAAATTAAC
GTGGGAGCTCCCCTTGGATTTAACTTTTTGGTAGTTGCATATTATAATATATATTTTTTAATAAAATACA
TATATATTTTAATAAAGTAACATTAAATTGTTATATCCTAACATCATAATATATAACTAATATTAATATA
CTATGTTAATATTAACATGTATTTATACATTAAATTATTATATTAATAAGGTAAATATAATTAATATTAA
TATATTTTTACTATATTAAATTAATATATATTGATATAATAATGTAACTGATATATTACATTAATATATC
AAAAATAATATATTAATTATTAACATATTTAATATGATTTATTAATATTCACTATTACTCAATGGTGTGA
AGGAGCAGAATTAAAGAAAGAAGGAAAAAATGAAAGACTATCTCTTAAATGCTGAAAATGCTTTTGACAA
AATCCATCGTCGTTCCATATTTAAGGTCTCAGGGAGACCAGGGATGTCAGGCACATACCTAATGTAATAA
AATACTAAAATAAATACAAAAAATATTACATAAAATGCAATATAACAAGCCAACAGTTAATATCTAAATA
AGGGGTAGGGAAGCAAAAGGCAATTCGACTAAATTGGAGAATGAGAACAGACTGCACACCTCGCAGCATC
CTTTCAGTAAAGTCCTTAAATTCCCAGCTAGAGCAATAAGACAACCAAAGGAGGTCAAGGGGATGATATC
GCAAAAGGAGAACTCAGTGTATCACCATTCACACATCATATAATAGTGAACATATGTGATCCAAAAGTTT
TACCAGAAATGACCTACATATGAAAAACACCTTCAGCCAAGTGGATGGATGAAAAATTAAATGAAAATAA
TATGCCATGCAAATGACAGAGAGGCTGAGAAGAAATTATGGAAGACATGCCAATCACAATGGATATATAT
ATATATATATATATATATATATATATTATGAAATATAAATTAACTCTAACCTAGCACATCAGAAGCATAT
CTGGTGTGAACTCCAAGTCTCTGAAAAGAGACACTGAGGAAGGTAGCAGAAGACAGAAAGACCTCCCATG
CTCACAGACGGGTAGATTAAGAGAGTTAAAGAGGCCATCTTAATTTTGGGTGTAGATTCAAAGTTCCTAT
CTTGCAGTCAGGATGACATGGTTGCCAAGGTGCATGCAGGAGAAGAGGCAATTTTGCAGTCACATGTGGA
GTCAAAGATGACATCATCTTGCTGTTTGGGTGTCACATGGTTGCTCATTGTGCACATGTGACATCATTGG
CTGTGGAAGCAGGGTCAACCTGAAACATCTCTGGCTTTCTACCATGCAGATGGTGTTACAATTTCTAAAT
CACATCAATCACCAAAAATAACCAGGGTAAAAACCTGTGACAGAGGGATGGCAGCCATTACTGGAGAAGG
AAATGGCTTTGATGTCCCTAAGAAAAAACTGCTCATGCCATGGCCATTCAGGCAAAGCAAGCATAATGGG
ATGAGGAGATCTAGATTTAGAGACTGAATGTTTAATGTTTTCTTGGGAAATTTTAGCCTACTCACGACGG
TTCACTGTTATCAGAAAATTTTTAAAGTGGAATAATATGCAGGTATGAGCAATAAGGACATTGTGAAGCT
GCAGTTAACTAAGTGGAACAAGTTGAGAAACCTGAAACTCCTCTGGGTGAGATCATTGAAAACCTTGAGA
AAAAGGAACACTGGGCATGGATCACTGAAGAAACAGATATCCACAGAAAATACAAGAGACGTGACTGAGG
AAGAAACAGCTGTATCTACTGGACTATGGAGCAATGGTTAGAGCCCCTACAAGGGGTGATCTCTATTAAA
AAAAAAAAATTATTTCAGAAATACTGTTGAGGAAAGCTTGTTGGAATTTCCAAACCCAATGACCCATAAA
GAAAACACACAATTTGGTTATTATAATTATAATCTATAAACGTGTATTGGGTAGATCCAACGTTATCATA
ACTTATACTCCAACCATAAAACCCCTGCTACATGTGCATTCTTCAGGCCACATGGATTGTTTCCATCATT
ACTTCCTCCTCTTTTTCTTCAGTCCTCTCCCTTCCCCTCTTACCCTCTTCTGCCTCTCTACCTAACCCCA
CTGTCATACCTCCGGTACCAACTTTCCCCTCCGGCTATCTGTAATAGGCTCTAGCATTTACTGACCGGTT
AAAATGGGAAGAAGTTTCATATGTGATCACCAGTGTCCATGATAGAGGGCTAGTTGGTGGGGGGAGACCT
CCTTTGAGGAAGCAAATAAATATCAGGATACAAATTGCATTTGCTTGGGAAGAGCAAATCTGTATAATGC
TATCAATATCTGTCCAGTGGATTGTGAGAAAATGGGGAATAATCTTCCTAAAGACCCAGCTATACTACAC
CTGGTCTTATATCTGAAAAGACCTCTGCCATGCAGAGAGTACATGTGCTCCATCATGTTCCTAGTGGATT
TCTTCATAATGAACAGAAAATAGAAATAAGCCAGATGCCCCTCAACCAAACAGTGGCTACAGATAATTTA
GTTCATTTACACTATGAAATACTATACACATATGAAAAATAAGGACCCCAGCTCTGAAAAAAAAAAGAAA
GAAAAATAAGGACATTGAGAAGCTGCGGTCAAGAAGATGGAGTGAGAAAGTATTGTCCTGAATGAAGTAA
TTGAGACCCAAAATAACATGTATATATTCATTAAAAGAGGGTATTAGCCATTAAGTACAGAATTCACATA
CTAAGTTCTATGGAACCAAAGAGGATAAACAATAAGAAAGGGCCAAGAAAAATGTTTGAATTTCACTCAG
AAGGAGGAACAAAGTAATGAGAAGAGGCAGTTGGAAGGAAAGGATTGGGTGACTGAGGGGATGGGAAGGT
AAATAGGGTTTGAGAATCATTTCTTGGGAGAGATGAGCAAGAGGGACAGAGCGCCAAGAGAATAAACTGA
AATCAGTGACTGTCCAGGGTTGGTACTATCTCTATGATTTGCCAGCAATCTGGGATGGGTGAGGATACCC
TGGCGTCCACGAGGGTGACTTTAGCTGAGACTCGTAACAGTGGGGATACGGACACCGAAATGGTCAATTT
CTGTAGCCACAGAGGACCCAAGGTGGAAGGATAAGGAACCAAACACATCCCCAAAATTTTGACCCAGAAA
TTGCCCCCTCTATAAGAGACACACGGAGAGAGATGGAAGAGGAAATGAGGAAATGGCCAAAGGAAAAGTG
GCCGGATGTGAGACTTATCCTATGGGCAGACGGCAAACACTGACATTATTACTGGTCCTTTCTTATGTTT
GCAGACGGCAGTGTAGCATTATTGTCCTCTGCAAGGCTCCAACGAGCAGCCAACTGATACAGATGCACAG
GCACAGGGCTTGATATCAGACAGTGCTCAGTGAGTCTCACTAAAGAGCTGAGGGAAGGACTGAGAGAGGT
AGAGGAGCACAATGGTTCTCACATGAGTTCAGTAAACCCGTCGCCTGTCTGTGGATCCTGTTCTCCTACA
CGGGCTGCGTTTTCAGGACCTAGTGGGAGACGATGGGTCTAGTCCTGCAGAGACTTTATGTGCCAGGAGA
CGGGGTGTACCCAGAGGGGTCCTCTACTCAATAAGAGTAGAAGGGGAGAGAATAGGAGGAAGAACTGTAA
ATGGTGGGTGCCTGGAGGAGTCTGGTGACAGGGCAGAATTCAGAATGTTACCTGGTGAATATATACAACC
ATTCTAACAAGGGGCCAAGGCATGACATCATGGGGGTGGGGCATGACATCATAGGGGTGGGGGAATGACA
TCATAGTGGTCGAGGCATGATATCCTGAAGCCAAAGAGAAAATAGATGGAACTAGAAAAAAAAATCAGCC
CAAGAGGGAAATGAGACCTAGAGACACAAACATGGCAGGCGTTTACCTATGCATGGTATCGGCTGTGAGA
TAAATCATATTCCATCTACAATCCACAAATGCAGAGAGGACAAAGGAAAGGAGAAGGCACCTTGAGAAGA
AAAGCATCGACCTATCTGAAAGGAAAAACTGGAACAGGTTCTGTGAGTGAGTGAGTGCGACTGAGGACAG
GAGCAGAAGTTCAGAGGGGAAGATGGAGGGATAGCGGGGTGTAGAGAGAACCGGCCAGAAATAGAGGACA
TACGGGTTAATGCAGAAACTCCATGGAAGCACTGGTTAATTCATGATGTCTAGAGGGCCACGTTCCTGAG
GATTTATTCTGACAGAGAATGCAGAACATGAACCTGCAATCCTTTGAAATCGAGCAAGTAGGACCTCAGG
GTTGGGTATGGGGCACATTCAGTGGAGTCGATTTCTGAGTAGGTAAAATGGAGATCACTGAACAACAGAC
CGATGCTGGGTCAGAGATTATAAAGATATAGCAATAGAGGACTTCCTGGTACCTTAAGCCTGCAACTGAT
GTAAGTGCACACAAAAACCCCTTCCTGCTCTCCAAGGTTCGTTTAGCCCTTTTGACCCTGAGTAAATTAT
ATGCACACAACCATAGCGTGTCCCTGAATACCTTCTCACAGAGCTGTGACACTGAAATCCTTGGAAGACA
CCAAAATTCACTTGTACGCAGACCAATATTCTGCTGACTAACTGTTTCCTGGGTCCACTTCATCCTTTCA
CACGTTTTATGCACCTGGACACTCTAGGTAGGAGACAAGAGATGAGTGTGTGTGTGTGTGAGTGTGTGTG
TGTGTGTGTATGTGTGTGTGTGTACATAAGTGTGTTTGTGTGTGTGTGTGTGTCTGTCTGTGTCTGTGTG
TGTATCTGTATATTGGTTATCGTCTCTGTGTCTGTGCTTCTGTATATTTGTGTGTATACGTGTGTGTGTC
TGTGTGTTTGTGTCTGTGTATGTGTGTCTGTGTCTGTGTGTTTGTCTGTGACTGTCAGTCTCTCTGTGTG
AATGTCTGTTTGTCTAACTGTCTATGTCTCTTTCTGTGTGTCTCTGTGTATCTGTGTGTGTGTACATGCA
TATGTGTCTGTGTGTGTGTTTGTGTGTTTGTGTATATGTTGTGTGTGTTAGCCATGCATAAGCTAACCAT
CCTCACACAGAATGTCTGGATTGCTTTTCTTTATAGAATGTTGGCGAATCTTTCTCTTGTCCTAAAAGAC
CACTCTGGTTCTCAACTCTCTCTGTGAAGCCATGACAGTTTGAGTGATTTTCATGTGAGAGGAGTCTGTC
CTATTGAAAATTGCTTTTCTGGATACAATATCACTTAAAAAAAACACATCTCAATATTTATTTTCCTTAT
AACGTGATCCCTCGAGGGGATTTTTCCATCATCATTATCATCATCATCATCATCATCATCATCATCCTCC
TCATCATCATCATCATCATCACTTATATTATTATTACAGGACTATTCCATTATATTGTTATCTGTGTTGT
TACCAGTGTGCTAAAGTTCATTGATGGCAGAAAGAAAGATTTTGTTTCATGTGGGTCATGGACAGCCACG
ATTTTGTTCTTGGAACTGAAAGATTTATTTGCATGCTCCCATGAGTAAATACATGCAAGTACAGAAAGTT
CCTTGGTCTTCTACATGAGATTGACATCCTCACATAGTCCTCAGATCTACATGAGAAACAGAGAATTTAG
ATGGGCAATGAAAAGTATGGTGATCAAAAACCAAGTTGGGGAGAAATAAGACAGTTTTCCACAATGTTTC
AGGCTTTGGGGATTGGTAGACATTACACAACCATCTTATTATTCATAGCAGAAATAGTCAAAATTAATAA
AGGCAGAAATTTTAACAACATATTTATGCTGGCTAATTTAAATTCCCATATTTCATCTGTGGAACATTAT
ATATTCTCTTTCAGGTTCTTCTTGAAATTATTTGAAGAAGTGAAAACTGTTATGTGTTTATCTGTGCACA
TTCATAAAGCATCACCGTTGCTCTAGTGATGAACAGACTGCACAACTGTCAAGAGACAGACTGACTTTCT
TGCCAAAGAAAAAAATCTTCACCTTCATGGAGACAGTTTCATTCTTAGGTGCAGAAGTTTAAAATCCCCT
GAGAATGCTTCCTACAGGTACCATTTCCTGTATATTGTAATATCCTAGAAAATGGGTTTCTTTTTGCATT
TTATTTCAAGTGTTAAGATCTACAAACAAGTTTTGAGTGCATGTACTATTTGTAGATGTTGTCTTTTTTC
TTTCCTATAGATGGATTCTGGTTTGTGGACTTTCAGGCATTTTCTGATCCATCTCTCACAGCAGGGGCTG
CAAATGAGATGAGTCTTCATCAGGAATAAAGGAAAGAAGAAAGGTAAGGTAATAGATGATGCCCTTATGT
ATTTAACCCCTCTGAGTCTGAGATGGCTGTTGTCATCAACCTGTATATCTAAACTTTAACTTTGAAACAA
AGTACACTCACATGAGTTTAAGCCTTTGTACTTTTCATTGTGTAAATATATGCAATAAAGAGAGCTTTCA
AAGTAATAAAGTTGTGTGATGTGTGTTACTCATTTAACAGATGCCCTTGTATAACTTAAAAGAATATATA
AATGCTTTTCCTTCATGTTGAAGGTAATGAAGACAGTGTCTCTTCTAAAAGTATATGTAGGAATTTTGAC
AACTATTAAATTAAATATGTTCATATCTTGACAAAACACCAACCACAATTGCTTATGGGATACTTCCTAT
ACTTACTCAGTGTTTTTTCCTAAATATTGACTTTAAAATGCAGTTAGCAGAATTGATATTGAGGAGGATG
GAGGGAGAGAGGAAACTGAATGAGAGGGGAGGTTGGGAAGGGAGTGGCCTTTGCAGGAATTAGGTATAGG
GAAAGCAGGGAAATGAGAATGGAAGATAACCTCATACTAATACTGTCCAAACTCTTCCACAAAATTGAAA
CAGATGGAGCACAACCACATTCCTTATATGAATCCACAATTACTCTTATACCTAGCCCACACAAAGACTC
AGCACAGAAAGAGGACTTCAGACCAATTTCCCTTAGGGATATTGATGAAAAAATTCTCAATAAAATTCTT
GCAATCCGAATATTACAACACATCAAAAAAAATCATCCATCATGATCAAGTAGACTTGAACCAAGGGATG
GAAGGATGGTTTAATATAGGAAAATTCATAAATGTAATCCATCATGTAAACAAACTCAAAGATAAGGAGC
ACAAGGTCATTTCATTAGACGGTGAGAAAGCATTTGACAAAATTCAACAACCCATGCGAATAAAAGTCCT
GGCAAAATCACGAACTGAAGGCTCATATCAAAATAGAGTGTAAGAAATATACAGGAAACCGGTAGCTAAC
ATCAAACTAAATGGAAAGAAACTTGAAGCAATCCCACTAAAATCAGGGACTAGACAAGGCTGCCCACTCT
CTCCCTACTCATTCAAAACAGAACTCCATGTTATAGTCAGAGAAACCAGACCACAAGGGGGTCAAACTGA
CCCAAATTGGAAGGGAAGATATCAAAATATCACCATTTGCAGATGATATACTTAAGTGTATACTTAAGTG
ACCCAAAAGTACCACCAGAGAACTTCTTAACCTGATAAATAACTTCATCAAAGTGTCAGGGTATAAAATT
AACTCAAACATACCAGTAGCCTTCCTCTCCTCAATGGATAAACAGGCTGAGAAAGAAAATATTGAAATCA
CACACTTCACAATAGTCCCAAATAATATAAAATATCTTGGTTTAAGTTTATTCAAGCAAGTGAATGATCT
GTATGACAAAAGATCAAGTATCTGAAGAAAGAAATTGAGTACTATCTCAGAAGATAGAAAGAGCTTACAT
GCTCATGGATTGACAGGATTAATATAGTAAAGATGACCATTTTGCCATTCAATTTAATTTTACACATTCA
ATGCAATCTCCATCAAAATTCCTACTCACTTCTTTAATAGAGATAAAAAGAGAAATTTCCAAATTTATTT
AGAATAAGAAAAAACTAGAAGAGCTTAAACTATCCTCCACAAGAAAAGAACTTCTGGGGGAATCATCACC
CCTGAACTCAAGCAGTATTACAGAGCAATAGTAATAAATACTGCATGGTATTGGTAAAGACACAGATGGA
TAGACCAGTGGAATAGAAGTGAAGACACAGAAATGAACCCACACACCTATCATTTGATATTTGGAAAAGT
AGATAAAAACCATTCAAAGGCAGAAACATAGCATTTTCCAAAAATAATTCTGGCTCAACTGGAAATCAGC
ATGAAGAAGAATGCAAATTATCTCATTTTTATGACCATGTACGAAGCCTAAGTCAAAGTGAATCAAGGAC
CTACACATCAAACCAGAGGGAGAGGAGAAGGAGAAGGAGAAGGAGAAGGAGAAGGAGAAGGAGAAGGAGA
AGGAGAAGAAGAAGAAGAAGAAGAAGAAGAAGAAGAAGAAGAAGAAGAAGAAGAAGAAGAAGAAGAAGAA
GAAGAAGAAGAAGAAGAAGAAGAAGAAGAAGAAGAAGAAAGAAGGAGAAGGAGAAGGAGAAGGAGAAGGA
GAAGGAGAAGGAGAAGAAGAAGAAGAAGAAGAAGAAGAAGAAGAAGAAGAAGAAGAAGAAGAAGAAGAAG
AAGAAGAAGAAGAAGAAGAAGAAGAAGAAGAAGGAGGAGGAGGAGGAGAAGAAGAAGAAGAAGGAGAAGA
AGAAGGAGAAGAAGAAGGAGGAGGAGGAGGAGAAGAGGAGGAGGAAGGAGAAGAGGAGGAGGAAGGAGAA
CATGAAGAAGAAGAGATTGAGGAGGAGGAAGAAGAGCAGGAAGAAGCAGAAGAGGAAGAAGAAGGAGGAG
GAACAGGAGGAAGACAAGGAGGAGGAGACGGAGGAGGAGGAGACGAAGATGAAGAAGGAGGAGGAGGAGG
AGGAGAAGAAGAAGAAGAAGGAGAAGAAGAAGAAGAAGGAGAAGAAGAAGAAGAAGGAGAAGAAGAAGAA
GAAGAAGAAGAAGAAGAAGAAGAAGAAGAAGAAGAAGAAGAAGAAGAAGAAGAAGAAGAAGAAGAAGAAG
AAGAAGAGGAAGAAGGAATTTAAACAGAAAGAGAACTAAACTTCCATTCTTCCCCATTCCCTCTCTTCCT
CAGCTGTTGTTTAGGCAGTTGTGTTAGTGAGACGTTAACAGTGTAATTTCTGGTGTTACTTTGAGACACC
AACTCATAGTAAAATTTAGTCTCTTAAAATCTTCTTGCATGAAGTAAGACACCCATGGCTACATCATTCT
CTATTCTCCAGCACTTCACTTAGTTCCTTTGAATAGGCAGTGTCAATATTATATAGGGTCTGTTCAGATA
GATGTAAGTATTTTGAGTTCTGGAGGGCCACAATTGTATCATGCTCAGTGGACAGCACCTCACAGATCTC
CTTACCTATTAATAAGCCCTTGAAAGAACCCAAGGCCTGCATATCACCTTATCTCTAATTTGGAAGTTAT
CTCCATTGGATAATCATGTGAAAATGAAAACTTAGTTTTCTCCAAGGGAATATCACTGGGTACACAAACT
AATTTTAAGGGTAGACTGTGTATAAAGCACTAAGGGAACTGAACATCATCTTTGGAGGATCCTTGTCTCA
TAATGGGTCAGGACTTTTTCTTCAGAATGTCTTTTTTATTTTGTTTTATGTTTATTTATCTATTAATTTT
TGCTCTATATGTTTTGTGTATATATTTTTCCTGGTTTTATGTTTCCATGGAATTCCAGAGTGTGTGAATG
GAAGTCTGGGTCTCCGTGTCTGTATATGATTCTTGAACCTTGTTTTGGCTCTTTTCTATATGCTTGTTTT
GTTCTACTCCAATTCATTAACTTTCATTTTATTTTTATCCCTTAGATGATGGTTTGTTTTGAGAGTCAGA
AGGATGTAGATACAGATGACAGGAGAGGAATAGAAGGGGGGAATAGAGGGTAGAGTAATCATAATTCAAA
TATATTGCATGAAAAAGTCTAATTTTAAGAAAAGAATTTTAAAAACATACTTTATGGGGCCTGTCTGCCC
CCATATTTTAAATCTTTTCCAAGGCAAAGAAAATTGTTTGTTTACATCTGATCTGGAACTGCCACTATGG
GAGTGAAGCTTCTGTAGAGTTGCAATAATGCAGTAGGAGAGTCTATAAATGCTTTCAGAGAAATCAATCC
ACTGAGGTTCAGCGGGAGTTTCACATGATTGAAGTTACAAATTTTCAATGGGAAGATATACATTTTTGAT
ACTTCAGTTTTCATGAAATTCTTCAAGATCAAATTAAAAGTAGTATGGAATACAATCATAAAATAGGTTT
GTTCCTTTGAAAGTTTCAAAATTACCCCAAATAATACTTAAATATCATTAATAAATCAGAACATATTGTA
TCCTAAACCCATATAAACATGACAATTATGAAATAGAAGTAGATGCGTATTAGTGGATAAAAGCTGTTTC
TGGAGAGGCACTATTTTATGTCTGGGATAATTTCACTTCATTGGTAGATGGGTTAAATCAAAGTCTGATA
ATGAAAACCTTGCTGTAAAAGACCATTCTCTCACTAAGGGACTCTAAAACCCTGTTGTATAGAGTTCTAG
CATTTCAATGTATCTCTTAATGACATTCCATTGGTTAGATGTCCATATTTCCTGTATTCATTGCTCTGTG
GAAGATCATCTGGGTTCTTTCAGCTTCTGGCTATTATAAATAAGGCTACTATGAACATAGTGGTGCTCAT
GTCTTTGTTATATATTGGGGCATCTTTTGGGTATATGCCCAAGATAGGTGTAGCTGTGTCTTCAGATAAC
TCAATGTCCAATTTTCTGAGGAACCTCTACACTGATATCCAGAATGGTTATATCAGTCTGCAATCCCACC
AACAATGGAGGAGTGTTCCTCTTTCTCCACATCCTCTCCAGCATTTGCTCTCACCTGAGTTTTTGATCTT
AGACATTCTCACTGGTGTGACGTGGAATATCAGGGTTGTTTTGATTTGCATTTCCCTTATGACTATAGTT
GTTGAATATTTCTTTAGGTATTTCTCTGCCAATTATTATTCTTCAGCTGTGAATTCTCTGTTTTGCTTTG
AACCCCATTTTCAAATGGTTATTTGTCTCCCTGTAGTCTCACTTCATGTGTTCTTTGTATATATTGGATA
TAAGCTGTCTATCAGTTGTAGGATTGGTAAAGATCTTTTTCCAGTCTATTGGTTTCCATTTTATCCTAAC
AACAGTGTCCTGTACCTTACAGAAGTTTTTCAGTTTTTTTAAGATCACATTTGTTGATTCTTCATCTTAG
AACATGAGCCTTTGGTGTTTTGTTCAGAAAATTTTCTCCAGTGCCCATGTGTTTGAGATGTTTCCACACT
TTGTCTTCTATTTGTTGGAGTGTATCTGGTTTGAAGTGGAGGTCCTTGATCCAGTTGTACTTATACTCTC
TACAGGGCAGTAAGAATGGATCGATCTGCATTCTTTTACATACTGACCCACAGTTGAACCAGCACCACAT
GCTGAAAATGCTGTCTTTTTTTCCATTGGATGGTTTTGACTTCTTTCTCAAAAATTAAGTGACCATGGTT
GTAGGGGTTCATTTCTGGGTCTTCAATTCTATTCGACTGGTTTATTTGCCTGCCTCTGTCACAACGCCAT
ACAGTTTTTTTTTTGTTTGTTTGTTTGTTTTTTTTTTTTTTTTTTTTTTTTTTTTATCACTGTTGCCCTG
TAATACTGCTTGAGTTTAGGGATAGTGATTCCCATGGAAGTCCTTTTATTGTTGAGGACAGTTTTAGCTA
TTCTGTGTTTTTTTTTTTATTCCAGATGAATTAATGAATGTTCTGTCTAAATCTTTGACGAATTGGATTG
GAATTTTGATGGGGATTGGAATGAATATGTAGGTTGCGTTTGATATAATGGCCATTTTTACTGTATTAAT
CCTGCCAGTCCATGAACATGGGAGATCTTTCCATCTTCTGAAATCTCCTTCACTTTCTTCAGAGACTTGA
GGTTCTGCTCATATGCTCATATTTTTTACTTACTTGGATAATGTCACCCCAAGACATTTTATATTATTTG
GGGCTATTGTGAAGGGTGTCATATCCCTACTTTCTTTCTCTGCTTGTTTAGCTTTGTGCAGAGTTATTTT
TATACTCAGCCACTTTGCTGAAATTGTTCATCAGGCTTAGTAATTCTCTTGTGGAATGTTTGAGGTCACT
AAGTATACAATCATATCAACTACAAACAGTGCTATTTTAACTTCTTCTTTTCCAATCTATATCCCTTTGA
CCTCCTTCAGTGTCTGCTTGCTCTAAGATGTCTAGAACTATATTGAATAAGTTGTGAGAGAGTGGGCACC
CTTGTTCAGTCCCTGATTTCAGTGTGATTGCTTTAAGTTTCTCTCCACTTAGTTTAATGTTAGTTACGGA
TTTGCTGTATATGTTTAGGTGTGGGCCTTAAATTCCTGTGCTTTCCAGGACTTTTTTCATGAAGTGATGT
TGAATTTTGTCAAAATCTTTCTCAGCATCTAATGAAAGGATCATGTGGTTTTTATCTTGGAGTTTATATA
GTGAATTATGTTGTTTATTTTCTGTATATTAAAGTATCCCTGCAAGCCTGGGATGAATCCTACTTAAACA
TAGTAGATGATTGTTTAAAGTGTTGTATGAATATGTTTGCCAGAATTTTATTGAGTATTTTTGTGTTGAT
ATTGATAAGATAAATTGGTCTGAGTTATCTTTCTTTGTTGAGTCTTTCTTTGTTTTAGTTATAAGAGAAA
TTGTGACTTCATGAAAGCAGTTTGGTAGTACTCCATCTGTTTCAATTTTATGGAATAGTTTGGACAGTAT
TGTTATGAATTTTTCAATGAATTTTGGATGGATTTCTGCACTAAACCCATCTGATCCTGGACTCTTTTTG
GGTGGGAGAGTTTTGATGATTGCTTGTATTCCTTTGGGAGTTATGGGTTGTTTAAATGGTTTATCTTTTC
CTGATTTAGGTTTGGTATCTTGTATTTGTCTGGAAAATTGTCTTTTTTTTTTCCAGATTTTCAAGTTTTT
TGAACCTAGGCTTTTGTAGTACAGTAATTTTTTTTAATTTCCTCTGATTCTGCTGTTCTGTCTCCCTTTT
TAATATTTGATTTTGTTAATTTGGACACACTCTCTGTATCCTCTGCTTAGTCTAGCTATGGGTTAATATA
TCCTGTTGATTTTTTCAGAGAATCGGGTATTGGTTCTGTTGATTCTTTGTATGGTCCCTTTTTTTCTACT
TGGTTGATTACAGCCCTGAGTTTGATTATTTTCTGCCTTCTACTACTCCTGCATGTATTTGCTTCTTTTT
GTTCTAGAGCTTTTAGGTGTGCTGTCAAGCTGCTGATGTATGCTCTCTCCTGTTTCTTTCTGCAGGCACT
CAGAGCTATGAGTTTTCCTCTTAGCACAGCTTTCTTTGTTTTCCAAGAGTTTGGGTGTGTTGTACCTTCA
TTTTCATTGAATTCTAAGAAGTCTTTAATTTCTTCCTTTATTTCTTCCTTGACCATTTTATCATTGAGTA
AAAAAATTGTTCAACTTCCATGTATATGTGGGCGTTCTTTCCTAATTTTTATTGAAGAACAGCCTTAGCC
CATGGTGGTCTGATAGGATGCGTTGGATTATTTCTATCTTTCTGTATGCTTTGAGGCCTGCTTTTTGACT
GATTATATGATTAATGTTGGAGAAAGTGCCAGGAGGCTGTGAGAAGAAGGTTTATCTTTCTGTTTTAGGA
TAGAATGTTCTGTAAATATCTGTTAAGTCCATTTGGTTTATACCTTCTGCTAGTCTGTCTATATCTCTGT
TTAATTTCTGCTTCTGTGATCTGTCCAGTGATGAGAATGGGGTGTTGTAATCTTATACTATTATTTTTTG
CGGTGCAATATGTGCTTTGATCTTTAGTAAGGTTTCTTATGTGTATGTAGGAGCCCTTGTATTTGGAGCA
TAGACATTTATGATTTTGAGTTCATCTTGGTGGATTTTTCCCTTGACGAATATGAAGTGTCCTTCCTTAT
GCTTTTTGATGACTTTTGGTTGAAAGTCGATTTTATATATTCTTCAGATCATTTGCTTGGAAAATTGTTT
TCCAGCCTTTTACTCTGATGTAGTGTCTGTCTTTGTCTCTGAAGTGTGTTTCCTGTAGTGCAAAATGCTG
GGTCCTCATTACATATTGTGTGTCAATCTGTGTATTTTTAGTGAGGAATTGAGTCTATTGATGTTGGAGA
TATTAAAGAATAGTGATGGTCACTTTCTGTTATTTTCATAATTGGAGGTTAGTTTATGTTTGTGTGTTTC
TCTTCTCTATGTGTTGTTGTGAAAAGACTAATTTCTTGCTTTATCTATGGTTTTACTTGAATCCTTGTGT
TCGGTCTTGCCAGTTAGTGTCCTTTATAAGACTAGATATGTAGAAAGGTATTGTGTAAATTTCGTTTTGT
CATGGGATATCTTGGATTCTCCGTCTTTGTTAATTGAGAGTTTTGATGGATACAGTACCCTGGGATGGTG
TTTTTATTCTCTTAGTGTCTGTATGACATCTGTCTATGATCTGCTGACTTTCATAGTATCTGGAAAGAAT
TCTGATTTAATTCTGATAACTTTGCCTTTATATATTACTTGACCTTTTTCCTTACAGTTTTTAACATTTT
TATTTGTTTTGTGCATTTGGTGTTTTGACTATTATGTGATGGGAGAATATCCTTTTCTGGTCCAATCTAT
TTGGAGTTCTGTAGGCTTTGTGTATGTTTATGGGCATCTCTTTCTTTAGATTAGGGAAGTTTTACTCTAT
AATTTTGTTGAAGATATTACTGTCCCTTGATGTTGACAGTCTTCACTTTCTTCTATACCTGTTAAGACTA
GGTTTGATCTTCTCATTGTGTCCTGGATATCCTTTATGTTTTGAGCTAGGTCTTTTCTGTTTTACATTAT
GTTTGACAGTTGTGTGATTCTTCTGCTCCTTAGATTATGTCTTCTATGTCTTTTATCCTGTTGGTGATTC
TCACTTCTATGACTCCTGGTCTCTGTCCTAGGTTTTCCATTTCCAGGGTTATCTTCCTTGTGCTCACTTT
ATTGTTTCTGTTTCCATTTTTAACTCCTGGGTGGTTTTGTTTATTTCCTTCTCCTGTTATGCTGTTTTTC
AAGTAGTTCTTTAAGGTAGTTTTGTGTTCCCTCTTTCTTGCATTATATTTGTTTACTTCAGTTTTTTCTA
TTGTCCTGCATTTTCTTAAGGGAGTTACTATTCTTAACATCCTCCATCATCATGATAAATGTGAAATTAA
ATTTAGATCTTCCTTTTCTGGTGTGTTTAGATATCCAGTGTTTGTTTTGATGGGAGAATTGGGTTCTGTT
GAGCCCAAGTAGTCTTGGTTTCTGTTGTTTGTGTTCCTGTGCTTTCCTGTGGCCATCAGGTGGTCTCTGG
AATTAGCTTGTCTTGCTCTTTCTGACAGTGGCTTGACCGTCCTGTAGGCTCGTGTGTCAGGGCTGCTGTA
GACCTGTTTTCCTGTTTTCTTTTACCCAGTTAAGGGAACAGAGTATTCTGCTCTCAGGCATGTAGTTGCT
CCTGTCTACTTACTTTCAGCTGTCTCTGTGGGCGGGAACCAGAAGGAACTTCCCATACTTCTCCTAGGTC
CCTCTGTGGGGGGAGGGGGCACAGATGGTACAAGGTGTTTTCCTCTTGAGTCAGGAATCTGGGCAGAGTA
GTCTCCTCTGATTTCCCAGGAGTGTCTGCTTCTCTGAGGCTCTAGTTACCCCACCATCATGATTTGGTAC
AGGGAGCTGTTTGACAAGATCAGTTCCGATCCAGGCACAGTCTGGAACATGGTGCTCCAGTAGATTTACT
CCTCCTCTATTCCAGAGTCACTATGCAATTTTGTCTTGGGCCAGAGATGTGGGTAATTGTGGGCAGAAGT
GGTAGTCTGTGTGCATTGTATGCTCAGTACTGCCCACACTCCTGGGTGATCAGCTCTCTCTCCCACAGTT
TCTAGGAGAAGGGAGCTTTGTGCTGGAATCAGCAAGGTTCAGGAGCCAGCTAGAAACTGGAAATGCCTGA
TCCCAGAGGAGTTCTGCCTTTGCATGTCCTGAGTCAACCAGTGAGCTCGCTTCAAGCAGAAAAGTTGGAA
TCACCTCTTCTCTCAGGCCTGAACTCACTTGTTGGGCTGACTTTCAGCTTTCCATAAGGGCTGCAACCAG
AAGTTTCTTGACCCTACTGCTCCTAGGTTCCTATGCACAGGAGGCCCAGATGGAGCTAGGTGTTTTTTTC
TTGAGTCAGGAATTTGAGCAGAGTTCTCACGGGTTTCTGCCCCTCTGACAGTGTAATACTTCCCCACCCC
TCATGACATTTGGGTGTAGAATACTGTTTGGACAAGTTCAGATTCAGCTGCAGTTTGGACTGCAGGGCTC
CTGCAGATTGACTGCTCCTATATTCATGTATCCAGTGGCACTATGCAGTTTCCTCTTGGGCTAGGGATCT
GAGCACATGTGGGAAGAAGTAGCAGGGTCTCCTCGCTGAGGTCTCAGTATTGCACACTCTTCTGGGTGTT
CAGCTCTTGTCCCACAGACTTTCCAAAGGATTTCAAATGTTCACTCCCTATCTTACAGGTCCTCAGTCTT
TCCAGTTCTCCTCCAAATTTTGTTTGAGAAGACGCCTCTGGTTAAGGGGAGGTACAACAGGCCCAATCAG
AATAAAAAGGGCTGGAAATCTTCTTCTCTTAAAGGTAATCTCAGTGATTTCTCATATTCCACAAGTGGAA
TAAGTCCTGCCCCTTCTCCAGAAGAGACTTTAATACCTTTTCCAGCTGCCAAAGCAGGGCAGAGAGCTCT
GTCCATTCACAAAGACAGTCAAAGATGTGCCCTATCTCCACCAACGTGCTTATGAAATCTGCTTCGGATA
AAATGAGTTTGAAACCTGATTCTGCTGACAAAGCGGATTGCAGAACTACCCTATTAAGCCAAGAGGACAT
TCAAAGTCCTCCACTATTAAAAATGCGCTTAAATCATCACTTATGATCCAAGGCGTACAAAATACAGTTA
CAAATACCCAAGTGAACCTCATAACACACATACCAGCCCAAGAAGAGACAAAATTTTCTGCATGTACACC
ATTAGATCAAGGACCATTGACAGTTTCAGAAGGGGCTCTTGAGAGTTCCACACCCACGCAAGATGTGGTA
GAAATTTCTGAATCCACCGATGGAACTCCTGTGCCTTCTGCACATAAAAAATATGTTCTAGCAGCCTCAC
CATATCCCCCACTACTTCAAATGTCCCTATATAATAGAGAATTATTCAAATATCCTCTACCACTGAAGGG
ACCCTCCTGACATCCCATTAGGCCCCAAAAAGCCAAGTTTATCAAAACACACTGTCAATGAGCCATGCAG
ACTCCATATTTATACAATGTGCAGAGAAGATAAAATATCCCCTACCTCCTCAGGGGACTCTAAGTCGTTC
TGTCCTGAAAGCAGAGGCTCCAAAATTTTCCACATATACATCAGAGATGCTAGAACTTCCCAAAACTGAG
CAGTATTCTCTGAGTATTACTCTATCTCATAAAGAGACTGTGGGACAAGAAACTTCTACAAAAGGAGGTC
TACCCATAGCCACATCTTTAGAAATGTCTTGTGGATGTGGCACATATACAAAAGATATTCTAGGACAGAT
TCCATCTGTAGAGAAGTTTATGGACCCAAACATATGTGAACCATGAAATGCGAACACCAGAGTCTGTAGC
ATCCTCCACAACTGAGGAAAGGGATTCCTTGTATTCCATTAGTGTAAAAGAATGAATACGACCTCCACAA
ATTCCACAGTAGGCTATAGGAACTTCCTTATCTCCTCAAAATAAGCCATCTTCCCCAACTACAGAAGATG
CTACACACTCTTCCAAATATTCAGAAAGGATTGCCATTCCTTCTTTATACCCATAAGCAGACCCAGAACA
TCTGCCAAATACCTCAAAAGCTCTGGATTTTACCTAATCTTCTGAAGGGGCTTTGGAGCCTGTTTTACCT
CTCAAGCAGGCTAGGGAACCTGACACTTCTATAGGAAAGTCAGTTTCCACTTCTCCAGCAGAAGAAATTT
CTCTTGGAACTTCCACAGTTACAAAACAATATCTAGAATATGTCTATGATGCTCAGGGAGAGGTCACATT
TTCAGAGGTAGCTCTAATACATACTCTCCATTCTGATATCACAGTAAGGATTCTACACGTATACACGGTA
CATTAAGACCTTCCTCATCTGAGAAGGATGTCTTAGGATCTACTGCATCTGAACAGCATGTTTTAGAACT
ATCCCCATATACCTAAGTAGATTTATTTAACATGTCCACTCTGGGGATAAAGAGGCGACATTCTCCCTCT
ACCAAAGTGGACCACAGACATCCAGTTTCTATAAAAAAAAAAGGTTAAGATTTGATCCTTCTGATGTAGT
CTTGAGAAATTTCCTCTAAAGAAGATAGTTTCAAACATCCCCCTTCTGCCAAAAGGGATCTTGTGCCATC
TTCTGCAGCCAAAGAGACAGCAAAAGCTACATTTTCTCCTCAGGTGAGTCCTAACATTCTCCATCTGTCC
AAAGGGCCATGGAATTTCCAAAAAATATGAAGGAATTGTGCAAAGATGCCATTCCTTGAAAGGACTTGCT
GGACATTCCATATTGTCCCAAGATGCTCAAGTAACTCCTCCTTCTACAAAAAAGGCATGTTCACCGTCTA
CCCTAGGGTTTCAGAGAATTTCTTCACTCCTCTCTAGGGCTCCAGAAAGTGTTCTCCATGCTCAAAGTGG
TTTGTCATTGTGCAAATTAGACTTCAAACATATAAAACGCTTTTTTTATATTACCAAAGGTCTGAGGGAA
AGTCCACATCGAAAAAAAATCATTTAGACCTTTTGCCATTAGTTCAAGTATATCAGAAAAATTCCATGTC
TTTTAAAGCACCTAAAAATCTATCTTGCTCTAGCACTCATCCTAGGAAACAATTACCTTTAGTCATACAA
TCCCTAGGATCATTGAAATACAAAAAGGGGTGTCTAGAAACTTTACCATCTGCCAAAAGGTCTTTAGGAT
GTTCACCAACTTCTCCAAGAGCTCGGTTAACCCATAGAAGAACAAAAGAACTAAAGCCATCTGCTCAGGG
TGTTTTCCAAAAACCACTTATTTCTTCTTTACTTTTATACCAAGACAAGAGGCCAGCTTCCTCATCCCCA
TCTCTGATCCCTTCTTCCTATTTGTTCTCTCTCCCAAATCGCTCTTTACTCTGAATTAGATGCCAATTAC
TAAACCATAGACATATGGAAGGAGGTAGTTGCTGTCAAAACAAAACTTGTGATATCACAGAAGAAGCTAC
GGCTCTCCAGGACACAATAGAATTTTCAAGGAGGGCCTAATGATGATGGAACTGCCATAGCCTACCTGCT
CAACAGCTTCCTTGCATTGACCAGATTTGGTTGTGCACTTTCCAGTAGTGTCTCCTGTGATACAGTAGAA
ACATTTACATGCTACATCTCTCTAAAGCTAGAGCCTTCTCTCTGCTTTATTAGTGATTACATGCTCTGAA
TGAAGAAAGTTAGTCAGGGGCTTGTCATGGGTAGAAAAGATCTAGGAACACAGAAGGAAAGATATTCTTC
TGGAGATTAATTTTATTCTCCGGTCAAATCCTGTGACATAAAGTTCAATTCCCTGGGTTTTCCCTGTTTC
GCTGGTGCCAGTATTTTCCCTACAGAACTTTAATTGAGTGAATATTGTTTTATATTTTCTGATTGTAAAT
TCATTGACAGGGGACATTATATATGTTCCTGCATGTGTACTCAAAATTTCATTTTTCAAATTCCATTTTT
TGCAATGAATTTGGTATCAAACTTGGCTCAGCTATAGAGTGAATATAAGAGTGGAAATATTGTGTACCTA
CTTCTAATGATCAACTCCCAAATCCATATTTTATCCATTAATTACAAGACATCAGTAAAGCAAAGGACAA
CATGGAGTAAAGAATGTGGTTCTGAAGTTCTATTAGATATCAGTCCTCTAATATCTACCTTCTTGTGTTC
CCAGGGATAGGCTTGAGGGTTTTGGATGTTTTACCATGATTCTTTCTTCAGGCCACACATCAGTTTCTGA
GTGATGGGCAGTGATAGAAATGGCTTGTGGCCAATGAAACCTCAAATTCAATAGGTTATAAAAAACAGGA
GGGAGTCTATTTGCAATTGTCACTTGTGGATCCTATAGTCTTCACCTTGTTATGCAGAATCCATCCAAAT
ATTAAACCAAAATTCCTAGTTGTAGGATCCACCAAAAGTATATATATGTATATATATATATATATATATA
TATATATATATATATATATATATATATGTATGTATATATGTATATATGTATATATGTATATATGTATATA
TGTATATATGTATATATGTATATATGTATATATATGTATATATGTGTGTGTATGTATTCATATATATATA
TATATGTATGTATTCATATATATATATATATATATATATATATATATATCAGGCACAAAAACTAGATAAG
ATTGATGAAGATAAAATTGCATTCTGCCAATAAATGGTTTTAGATCTTTCATGAGAGACACAGCTAGAGC
ATGTCAAATACAGAAGTGATTGCTCGTGGCAAACCAGAGAACTGAATACAGACCCCTTGTTTGTAGATGT
TGAGAAAGGATTACAAGAGCTGAATGGGCTTTCAACCCCCAAAAGTACAACAAGTTCAATTAACCAGAGC
TTTCTGGTATTAAATCAATATTCCATGACTGTTTATGTACAGACCTGTGGCTCCAACTGCATATGTGGCA
GAGTATGGCGATGTTGATCATCAATGGAAGGAGAAGCCCTTGGTTCTCCCTAGTTCAAGGGAATGTCAAA
GCACAGTAAAGGTTATAGATAAGGATAAGGGGATCAGTTAGGAATATTAAGGACAGGAAACTGGGAAAGG
AAATAACATTTGAAATGTAAATATAAAAATATCCAATTAAAAAAGGTATATAAGGGGCTGGGGATTTAGC
TCAGTGGTAGAGCGCTTACCTAGGAAGCGCAAGGCCCTGGGTTCGGTCCCCAGCTCCGAAAAAAAGAACC
AAAAAAAAAAAAAAAGGTATAAAATTTGCTAAAAAAAAAAGGAAAAAAAAACAAAAGATAATTAGCAGCT
AATCAGACCTATTGAGTCAGTAATCCAAAGGGTTCCTGTCAGGGATTTATAGTCAGAATAATACTAGTGG
AAAGATTGAGATGATGAAGATCAAATTTGGAGCACTTCTCTCTCCCAATTACCAGTATCAGACACTTACT
GCTCTATAAGTATCCAAATAATTGAGGAGTATACTCTGAGCTGAGGAAAGTATACTTATTTTTCACTTCT
TTTTTAGGACCATTTTCTTCTGGGCAATAAGAACAAAAATCCATGAGCTCTAAGGAAAAGAACAGTGTCC
TTCCAAACACCTGGCTTTTGGGGGAAAGAAATTAATTATATAAACTCTCTGACTTCCAGGAACCATTAGA
AGCAGGGAAGTCCAGATTCTTCTGAGAGGCTCCCAGCTCCTGATCCCATGTGTGGAAGGATCCGATCAAT
TCTATCTCTTCAACTTACATATTCCACTCCTACCAAGGCTTCAGTGAGATTTCTCAGGGATGATGTATTT
CTTCCTTCTTTTATACCAAGACAGAAGACCAGCTTCGTTCTCCCCATCTCTGATTTCTTCATCGTCTTTG
TTCTCCCACCCTAATGACTGTTTCCCCTGAATTTGAGGCCAATTAGTAAAACCTATAGGTACTGAAGTAA
TATCTGAGAGGCATTTGCAGTCAGGACAACACTTATTACATCACAGAAGAAGCTAGTGCTCTCAAGGATA
CAAGAGATTTTTCAGGGAGAGCCTAATGATATTGTCACTGAGAACTGCCATGTCCTGACTCTAAACAGCT
TTCCTTACATTAACCAGTTTTGAGGGTGCCAATTTAGGTATGTCTCCTGTGACACAGTGGAAACTTTCGT
TCTCCATCTCTCTAAAGCTAGTGACTTCTGAATGGAGAAAATGAGTCAGGGGCTTGGCATGGATAGAAAT
TATTTAGGAACTTGGAGTGGAGGAGATTCTTCTGGATAATATTTTTATTCCCAGGTCAATTCCTGTGACA
TACAGTTCAATTTTCTAGGTTTTCTTAATTTTATAAAGGCCAGTACTTTACCTACACAACTTTCGTTGAA
TGAATATTGTATTTCACTTTCCTATTGTACATTCCTTCATAGGGGACATTATAAATATTCCTGAATATGT
ACTCAAAAATTCTGTTTTCAAATTCCATTCTCTGCTATGATTTTGGAAACAAAGTGGGCCCATCTATAGA
CTGAGAATAACAGTGTAAATATGGTGTACCTACTTCAATTATAAATTCCCAAATCCTTATGTTATTCAAA
AATTACCTACATCAATAAAGCAAAGGACCACATGGAGTATACAATTCGTTTCTCTATTAACATTTGATAT
CTGTACTACACTATCTACTTCCTGTGTTCCCATGGCCAGACTTGAAGGTTTTAGATGTGTTGCCATGATT
CTTCCTTAATGTCATATATAAGAAACAGGAGCATGGGCAGGGGGAAGAAAGACTTGAGGAACAGTGAAAC
CTCAACTCAATACCTTCATAAGTACAGGAGGGAGTCTCTTTGATATACTCATTTGCAAACTCTACATTCT
TGACCTAGTTGTGCAGAATCCATGTAATCATTCCACCTAACCTAATAGGTGTAGGAAGCACCTAAAATAT
ATATATATATATATATATATATATATATATATATATATATATATATATATATATATTCAACCACCAAAAC
TGGATAACATTGATGAAGCTAAGAAATGCATTCTGCCAGGAAACAGATATAGATATTTCCTGAGAGACAA
AGCTAGAGCATGTCAAATACAAAAGTGAATGTCAATGGCAAACCAGTAAACTGGAAATGGAGTTCCAGTT
GGTAGATTCTGAGAAAGGATAATAAGAGCTGAAAAGGGTTTCAACCCATAAGAACAAAAATGCCAGTGAA
CCAGATCTTTCTGGTACGAGACCAATATTCAAAGGTGGAAAATGGAAAGACCTAAGGCTCCAACTGCATT
TGTAGTAGAGGATGGCCTTGTTGGGCACCAAAGGAAGGTTAAGCCCTTGGTCCTCCCTTGGTTTGACTTG
CATTTAAAGGGAATGTGAAGGGACAGTAATGGGATGGTTTATAGAAGAAGTGGAGAGGGACCTGTTAGGG
ATCTTACGGGAGGAAATTCTAAAAGGAAACAGTATTTTAAATATAAATATATAAATATACATTTTAAAAA
AAGAAATAAAATTTGTAAAAAATAAAAGATATAAGAAATAAAAGAAGAGAAAACTACCAGCTAATTACAG
CTATTGACTCAGAAATCTAATGAGTCACTATCAGGTAATGACAGTCATAGAAATAATAGTTGAAGGACTG
AGATGATGATGTTTCAAATAGAAGCTCTTCTCTATCCCAGATATCAGGGTCAGGCACAAACTGCACTATA
GGAATCTAAAGCATGGAGGAGTTTACACAGAGCTAGGGTTACAAAACTTGTCCTTCCCGTGTTCTTTAAG
TCCCTTTTCTTCTTGTCAAAAAGAATAATGGCCATGCACTCTCAGGAAAACAACTGTGCCCTTTCCATCC
CTTGGCTTTTGGAATAAAGAAATGAATGATATAAACTCTCTGACTTCCAGGAACCATAAGAACAGGTAAG
TCCAGATGATTTTGAGAGGCTCCCATGTCCTCATTCCCATATGTGGAAAGCTGAGATGAAGGCTGTCTCT
TCAGGAAACCCACTAAACACCTACCCCGGACTCACTGAGCTCTCAAATGGACCAGGTAATTCTTCCTTTT
TGATACCAAAACAGAAGGGAAGCTTTCTTTGCACATCTCTGATTTCTTCATCCTCTTTGTTCTCCCTTCA
AAAATGTCTGTTTATTCTGAATTAAAGGCCAATTAGTAAGCTCTAGGGGTACTGAAGAAATATCTGAGAG
GCAGATGCTATCAGGACAACACTTGTGACCTCACAAAAGGAGCTAGGGCTCTCTAGGTTACAAGAGATTT
TTCAGAGAGGACCTAATGATAATGTCTCTTAGAACGCCCATGACCTACATGCTGAACAGCTTTTCTTACA
TTGACCAGTTTCAAGAGTGCCTTTTCCAGGAGAGTCTCTTGTGTCACAGTGGAAACATTTACGTACTCCA
TCTCTCTATAAAGTTAGATACTTCGCTTTTCTTCATTAGTGGTTAAATGCTCTGAATGGTGAAAGTTAGT
CTGGGGCACGTCACGGGTAGAAAAGATTTAGGAAGATGGAGTGGAGGTGATTCTTCTAGATAATATTTAT
ACTCCCAGGATTATTCCTGTGACATACAGTTCAATTTTCTAGGTTTTCTCTGTTTCGCAACGGGCAGTAT
TTTCCCTATAGACCTTTAATTTATTGAATATTGTATTACAAATGTGATCATATTCTAGTTTTCTTCTCTT
GCTTAGTGATGAAAAAAGTGATACCCAGTACTGTATTAGAACAAACATTATATAGTACACCTAAAGAAAA
CAAATTGCTCCCAAGGTCAACGTAACTTCATAAGTAAGCAATTTGAATTCACAGAGAAATGTTAAAGTAT
TGTATTATTTATCCTTAAAAGGATACTTGTAAGAATCTTTTAGAAACAGAAATCTAAACATCTGTATAAA
AATGTTATACCTGCTTTAAATGATCAGAATGCACATCTGTGATTGGCAAACCTTATTAAATCCTATCAGG
AAGCTGAGGGTAAAACTGGTTCAGAAAGCAGTCATCAACAGTCCAGCATTTGTGACAGTCACACCATTAG
CCTGTGCCGCCATTGTTCTTGATCCCTGACCTTAAAAGATCCCAGCCTTTCCGAACTACAAATTGTTCCA
TACATTGTTTTTTATATCAGAGTCAGTAGGGAAAAGATCTTAGCCAGCTTCACAAACAATTTTATTTTTC
CAAATGCTTTTAATGGGTTGTGGTCCTCGCTAATCATTCTACATTTCCTCGGGCAATGATAGAAGCAATG
ATCTACCCCAGAGGCATTTGCTAAAAGACCTGTATCACTCTTATTGCAAATGCCAATGGCACTGCCCTCT
GAGTGGTAGAAAGCTCCATGAGGATTTTCATGCACTTCTTAGATTAAGAGAGAATGAGTGCAATAACTGA
GCACCACTCTGCCTGAAATCCTCGTGGGGTTCATGACTCACCAAGGTCCAACGAGACTGTGCTGAAGAGT
GGGCCATACCCCAGGATTTCTAAAGCTCTGTGCCATTCCTCCTTCACAGGCCTTGGCAATACTCCATTTC
AGAACCAAATTTGAACTATGCTTTTACCCTAGATATAATTTCAAATACTATACTAATTAGGGAGAGTGTG
CAGCCTTACATTGTCCTTGACTTTAAAGGAATTGCTTTACATTTCTTTCCATTTAGGTTGATGCTGGGTA
CCGGCCTGCTGTCCATTGCCTCTATTATGTTTCTGCATAGGACTCGTATCCCTGATTGCTCTCACCCTTT
TAACATGAAGGTGGGTTGGAATATTTTTGCAAGCTTTTTAAATATCTAATGAGATTATCATGTGATTTTT
CTCTTTCAGTTTCATTATATAGTGAATTATATTGATTGATTTTCAGAAATTGAAACATCTCTGCCTCCCC
CTAGAAATTAATAATTACACAGCATAACCTACAGAAAGGATCTCACATTCACATGCATACTCCAATAGCT
CCACAAAAAAAACAAAAAACAAAAAAATACAAACAAAAAAAATCATGCACCCTACTGAACAGATGTAATA
CTCACATACATACTCAAACATCCTAATCGAAAACACAAAAACCAAAAAAACATGCAAGCAAAAAAAAAAA
AAAAAAAAAAAAAAAAAAAAAACCCTGCTCCCGCAACATCTCATTAATACCTTTAAGCATTAATGTCCTC
TACTCAAGAGTAAAAGGACACAGGCTAACACAATGGATGTAAAATCAGGATCTATCCGTCTGTTACACTC
AAGAAACACAATCCAGCAACCAAGATAGACACAACCTCAGACCAAGGGGTTGGAAAAGATTTCCAACCTA
ATGGACACAAGAAACAAGATGGTGTAGCCATTCTAACATCCAGCAAATCAGACTTTCTACCAAAAGTAAT
CAAAAGAGACGGGGAAGGATACTTCATATGCATCAGAGGAAAAATCCACCAAAATGACATCTCAATTCTG
GATGTCTATAGGCCAAAGACAAAAAGCAGAAATATTGGTGAGAGAAATATTGCTAAAGCGTAAATATCAC
ATCGAACCTCACACATTAATAGTGGGTGACATCAATGTCCCATCTCACCAAAGGCAGGCCATTGAGACAG
AAATTAAAAAAATAAATAAATAAATGATTTAACAAACACGGGGTTCAATAAAATTGACCTCACTGATATC
TACAGAATAGTTCACACAAACACAAAAGTACACACTCTCTTTTCAGTACCTCATGGAACCTTATCCTAAA
ATGAACATGTTCTCCCACTCTAAAGAAGCCACAATGGATACAGAAATACTGCACTAACCATTGGATCTTC
TCAGATCACCATGGATTAAAACTGGACTTCAACAATAAGAAAAAGTTTATAAACTCATTGAAATTCAATA
GCTGGCAACTTAAGATCCACCAGTTCAGGGAAGAGATGAAAAACAAAAAGTGCTCCTAGAATTTAATGAA
AATGAAGGCACAACTTCTCCAAACTTACCTGCATATGCAGCACAGGGTGCTTTTATAAAGAAACCGGAGA
GACCCCACACTAGCAACTTCCCAGCACACCCTAGATATCTAAAAAAGAAAGAAGCAAATACATATTAAAG
GAGGAGACAGCAAGAAATGATCAGACTCAGGGTGAGAGTGATCCATCAGAAACAAAGAGAATACAAAGAT
CAAAAAAAAACAAAAAAACAAAACAAAAACAAAAACAAAAAAAAACAAAAAAAAAAACAAAAAACAAGAG
CTGGTTCCTTGGGAACATCAATCCGACAGACAAATCCTCAGACAGATAATGTAATAGGAGGAGAGAGCAT
CCAAATAACAAATTCAGAAATGAACAGGGAGCCGTATCAATGTACAATGATGAAAGTCACATAATCATTA
GTTCTCACTTTAAAGTGGATGATTTTGTAGACTGATTGCACTGACCACAGGTAAATTTAGGTAAGATAAA
CTCTGTAAATAGCTCTACAACACCTAATAAGACACAAACAGTAATTAAGTTTCCCTACTGAAAGAGCCCA
AGGGCCAGATTGTTTGAGTGCAGACTCCTACCAGGTTTTCAAAGAATTCTCAACCTACACCAAAAAAACA
GAAACAGGAGGAAAACGCCAAAATGATTCCATGACACCAGTTTCGCCCTGACACATAAATCACAAACGAC
ACAACAAAGAAAGAATTTCAGAAGAATTTCCCTTACCAACATTGGTGGAAAAAATAATAGGTAAAATGCT
CAAAAATAAAATCCAAGGGCATATCAAAACCGCCATTCAGTGTCATCATGTAGGCTACCTCCTGAGGCTG
CAGGAGTGGATCAATCTATGAAAACCCATCAAAGTGATCCACTATATAAGCAAACTGAACTGAAAAATAA
AAATATTCTGCCCTCAGCATTTCACATTAACGTGCGAGCTCCACCTGGAGTTAACTTTGTGGATGTTGCA
TACCATGCAGTATATGTATATATACACATATATATGTATATTGTATATAAATACATATATATACATATTT
ATACACATATATAAAATATTATTATAATAAATTAATATATTAAAGTGATATGTACAATCATTATAATAAT
ATAATTAATAATATACTATATTAACATATTAAAGAATATTATTATTAAAATAAATAATATAGTCATATTT
TATTAATACATTATATTATTATATATTTATATCACAATAAAATATAATTGATACTAATATATTATGTTAG
TATATTAAATTATTATATAGTAATAAACTATACCTCTCTTACCCTCTTCTGACTCTCTACCTAACCACAC
CCTCAGTACTCCAGTATCAACTTTCCCCTCTGGCTCACTGTCATAGGCTTTAACATTTAAAGAACAGTTA
AAAGGGACAGAAGGTTCATATGCGATCTCCTTATTCCATGAAAGAGGACTAGTCAGGGGCAACCTCCTTT
GAGGAAGCAGATAAATATCAGGATACAAATAACATTTGCTGGGGGAAGATCAAATTCAAATAATGATTTT
GCATATCTATCCAGTGTATTCTGAGAAAATGGGGAATATTCTTCCTAAAGACCCAGCTATACTTCTCCTG
GCCTTATATCTGAAAAAACCTCTGCCATACCGCAAGGACATGTGCTCCATAACGTTCTAACTGCTTTCTT
CATAATGAGCAGAAAATAGAAATAACCCAGAAGCCCCTCAACCAAAGAATGGCTACAGAAAATGTGGTTC
ATTTACACTATGGAATACTACACAGTTATGAAAAATAAGGACATTGTGAAGATGCGGTGGAGTAGATGGA
ATGAGAAAGTATTGTTCTGAATGAGGTAACTGAGTCCCAAAATAACATGTACATACTCACTTAAAAGAGG
GTATTAGCCATAAAGTACAGAATTCAAACACTAAGATCTAAGGAACCAAAGAGGCTAAACAAGAAGAAAG
ACCCAAGAAAAATTATTGAATTTCACTCAGAAGGAGGAATAAAATAATGAGAGGAGGCAGATGGAAGGAA
AGGAATGGGTGGCTGAGGGGATGGGACGGGAAATGGGGTTTGAGAATCATTTCTTGAGAGAGACGAGCAA
GAGGGACAGAGGGCCAAGAGAATAAAGAGAAATCAGTGACTGTCCAGGGTGGGTGCTATCTCTAAGATTT
GCCTGCAATCTGGGATTGGTGAGGCTACCCTAGCGTGTATGAGGGTGACTTTAGTTGAGACTCGGAGCAG
TGGGGATACAAATACTGAAATGGTCACTTTCCATAGCCACAGAGGACCAAAAGTGGAAGGATAAGGACAC
AAAGCCACCCCCAAAATTTTGACACAGAAATTGCCCTCTCTATAAAAGACACAGGTACAGAGATGGAAGA
GAAATGAGGGAATGGACAAAGGATAAGTAGCCGGATGTGAGACTTATCCTACGGGCAAACCTCAAACACT
GACATTTTTGCAGACGGGAGGATAGCATTATTGTTCTCTGCAAGGCTCCACCGAGCAGCCGACTGACACA
GAAGCAGAGGTGCACGGCCAAAGATCGGATAGAGCTCAGAGAGTCTAACCAAAGAGCTGAGGAAAGGACT
GAAAGAGGCAGAGGAGCACAGTGGTCTTCACGAGGGTTCACTAAACCCGTCGCCTGTCTTTGGATCCTGT
TCTCCTACTCGAGCTTCGTTTTCAGGACCTGGTGGGAGATGATGAATCTAACCCTGCAAAGACTTGATGT
GCCAGGGGAGAGGGTGCACCCAGAAGGGCACTCCACTCTCTCAGAGAAGATGGGGAGAGGATAGAAAGAG
GGACTGTAAATGGTGGGAGCCTGGAGGAGTGTGGTGACAGTGCAGCATTCAGACTGTTACCTGGTGAATA
TATACAACCATTCTTGCAAGGGGCAAAGGCATGACATCACGGGGATGGTGGCGTGACATCATGGGTGTGG
CTCATGACATCGTGTAGGTGGGGCATGACATCATGGGAGTTAGGCATATCCTCATGGGGATTGGGTCATG
CTATCATGAAGCTTCATGGAAAATAGTTGAAACTAGAAAAAAAAAACAAAAACAAAAACAAAAACAAAAA
AACAAAACAAAAAAAAAAAAAAAAAAACAGCCCGAGAGCGAGCTGAGACCTAGAGACACAAACATGGCGC
GTGTTTACCTATGGATGGTATCAGGTGTGAGGCAAATCATATTCTATCTACAATCCACAAATGGAGAGAG
GACAAAGGAAAGGAGAAGGCCGGTGAGAGGGAAAGCATCAACCTCTCTGAAAGGAAAACTGTAACAGATT
CTGTGATTGAAGTTCGGACGACTGAGACAGGAGCTGAAGGTTGGTGGGGAAGATGGAGGAATAGCGCTGT
GCAGAGAGAACCGGCCAGAATTAGGGGACATATGGGTTAATGCAGAAACTCAATGGATGCACTTGTTAGT
TCATGGCGTCTAGAGAACAACCTCCCGAGTATTTAATCTGATAGAGAACGCAGAGTCCGAACCTTCAATC
TTTTGAAATCAAGCAAGTGGAACCTCAGGTTTTGGGATGGGGCACATTCAGTGGAGTCGGTTTCTGAGGA
GGTCAAATGGAGATCCCTGAATAACAGACCGATGCTGGGACAGAGATTATAAAAGCTCAAGCAAATGAGC
CCTTCTGGTACCTTAAGCCTCCATCTATGTAAATCCACCCGAAACCCCTTCCCGCTCTTCAAGGTTTGTG
TAGCCCTTGTTCAACCTGAGTAAAATATATGCACACAGCGCGTCCCTGAATACCTTCTAACAGAGTTGTG
ACACTGAATACCTTGGAGCAACCCCCAACTCACTTGCAGGCAGACCAAGATTCTGTTGACCGAATAGTTC
CAGAGGCCACTTCATCCTTTTGCACCTGGACACTCTAAGAAGCATACATCAGAGATGTGTGTGTGTGTGT
GTGTGTGTGTGTCTATTTGTCTGTGTGTGTGTCTGTGTATCTGTGTGTCTGTCTGTGTATCTATGTGTCT
GTCTGTGTGTCTGTGTGTGTGTATTTTTATGTGTGTGAGTGTTTGTGTGTGTTTGCATCTGTGTGTGTCT
ATCTCTGTGTATGTGTGTGTATGTGTGTTTATGTGTGTGTATGTGTGTTCCTGTGTTGTGTCTCTGTGTG
TGCATTTTTATGCGTGTGAGTGTTTGTATGTGTGTATGTCTCTGTGTGTGTATGTGTGTTTATGTGTGTG
TATGTGTGTTTATGTGTGTGTATGTGTGTGTATCTGTGTGTGTGTATCTGTCTGTTTGTCTGTCTGTGTC
TCTCTTGGTGTGTCTGTGTGTATGTGTGTGTGTCTGTGTGTCTGTGTGTGTGTGGATATGTGTGTTTATG
TGTGTGTGTGTGTGTATGTGTGTGTGTGTGTGTGTGTGTGTGTGTGTGTGTTAGTCATGCACAAGCTAAC
CATCCTCACACAGACTGTCTGGTTTGCTTTTCTTTTTGGAAAGTTGGCAAATCTTTCTCCTGTCCTAAGA
AAAGACCACCCTGATTCTCAAATCTCTCTGTGAAGTCATGACAGGTTGAGTGATTTTCAAGTATGAGGAG
TCTGTCCTAGTGAAAATAGCTTTCATGGGTAAAATAACCCTTGAAAAACATGTCTCAATATTTACTTTAC
TTAGTCTGTGATCCCTTGAGGGGATTATTCTATTATTATTATTATTATTATTATTATTATTATTATTATT
ATTATTAAAATAATCATCATTATATTATTATCATTATCATTATTATTATTATTATTACTATTCCAGGATT
ATTACATTATTTTATTGTCTGTGCTGTTACCAGTGTGCTAATGTTCACTGATGGCAGGAAGATTATTTTC
CATGTGTGTCCCATTCGACGGCCATGTTTTAGTTCTTGAAACTGAAAGTTTCATTTACATGTTCCCAAGA
GCAAATACATGCAAGTACAGAAAGTTCCTTGGTCTTCTACATGAGAGTGACACCCTCACATAGTCTTCTG
ATCTATTTGAGGAACAGAATTTAGATAGGCAATGAGAAGGTTGGTGACCAAAGACCCAAGTTATGGAGAA
ATAAGACAGTTTTCACAATATTACAGGTTTTGGGGGTTGGTAGACATTACATAACCATTTTTTCATTCAT
AGCAGGAAGAGTCAAAATTATTAAAATATTGTAGGCAGAAAATTTTAACAACATATTAATGCTGGCTAAT
TTAAATTCCTGTATTTTTTTCTCTGGAACATTATATATTCTCTTTCAGGTTCTTCTTGAAATTATTTGAA
GATATGAAAACCGGTATGTGTTTATCTGTACACATTCATAGAGCATGGCCGTCACTCTAGTGAAGGACAG
ACTGCACGACTGTCAAGAGACAGACTGACTTTCTTGCCAAAGGAATAAATCTTCATGTTCACGGAGGCAG
TTTCGATCTTAGGTGCAGATGTTTAAAATCCCCTGAATGCTTCCTACAGCTACTGTTTCCAATATGTGGT
TATAACCTCGGATGTGGTTTGTTCTTTGAATTTTTTTTTAAAAACTACAAGAAAGTTTCGATTGCATATA
CTATTTGGAGATGTTGTCTTTTATCTTTTCTATCGATGTACTCTGGGTTGTAGACCGTTAGGCATTTTAT
GATCTATCTCTCACAGCAGGGGCTGCCGATGAGTTGAGTCTTCATCAGGAATAAAGGAAAGAAGACAGGT
AAGGTAATAGAGAACTCCCTGATGTATTTATCCCCTGTGAATCTGAGATGGCTGTTGTCATCAAACCATA
TATATAAACTTTAACTTTACAACAAAGTACACTCACATGAGTTTAAACCTTTGTACTTTTCATTGTGTAA
ATATTTGCAATAGAGTTTTCAAAGTAATAAAGTTGTGTGATGTGTGTAACACTTTTAATAGATTCTCTTG
TATAACTTAAAAGAATATATAAATGGTTTTCCTTCATGTTGAATATAATGTAGACAGTGTCTCTTCTAAC
AATATATGTTGTAATTTTGGCCTCTATAAAATTAAATATGTTCATGTCTTGCCTAAACTTCCACCACAAG
TACTTATGGAATACTTCCTATACTTGCTTAGTGTTTTTTCCTAAATATTGACTTTAAAATGCATTCAGCA
GAATAGATATTGAGGCGGATGGAGGGAGGGAGGAAACTGAATAGAAGGGGAGGTAGAGAAGGGAGTATGT
TGGAGGAATTAAGTATAGTGAGTTTGGAAGAATTAGGTATAGTGATTGCAGGGAAAAGGGAATGGAAATC
ACAAGTGTGGGGTGCACATCTCTAGAAATTGCCAGAGAATGGTAAAAGGCGAATCCCCAGGGTGTCTATT
GGGGTGACTCTAGCAATAGAGATACAGAACCTTAATTTGCCATTTCTGTAGCCAGGCATGACTCCCAATG
ATGTGACACAGAAGAAAACACACCCACAAAACGTTCAAACCAAAATGAACACAGCCTACAAGATCTTCTG
AGACAAATATAGATACAACAGACATGGAAGGAACGTCCAACCAATGGTTAGCATAGATTGAGAACTACCT
CGTGGTCAAGCACCGATCCCTAACACTATTAAAGATACTCTATCGTGATTGTAGACAGATTCCTAGCATA
ACTGTCCTTTGAGTGACTCCACCCAACAGCTGAGAGAAACAAGTGTAAAGATTCATGACCAAACACTAGC
TGGAGCTTGGGAAATCTTAAAAAAAAAAACAAAGAAAAACAGGTGAAGAATTGAGGCCCAGATGATATGA
GGGACTCCACAGGAAGAACAATAGAGTCAACTCACAGTGATTCTTGTGATCTGCCAAAGACTGAACTACC
AATCAGAGAGTGAAAGTGGACAGAACCTGAGCCCCCAGGACATAGGTAGCAAATGTGTAGCTTTGTCTTT
TTACAGGTGCCATCGAAAATGAGTGTTGCCATCCCATGAAGACGGAGCACCGATTTTTGGATGTAAAGTG
AGTAAGTAAATAAATGAATTTTAAAGAAACAGATATCCCATCAACAGACAATATGTTTTGGGAAATTCCA
ATTCTAGTTGTTAGGTATCCGCATGAAGACAAAGACTGTGGAGTGCCTATGTCCTTAGAGGCCATAATCC
TTTTCATTCTATTCTTCCATCAGAATCCCCAAGCTCCAACTGTGGTTTGACTAATGGGTTTTTGCATCTG
ACTGAGTGAGCAGATTTGTAAAGTCTCTGAGACTAGACTCCTGTCTGCAAGCATAGCAGAGTGTCATTAA
TAGTGTCAAGGATCGGTGCTGATCCATGGGGGACTTCTCAATCTGTACTAACCATTGGATGACCATTCCT
CACTCTCTGCTCTATGCATGGACCCTGCATTTCCTGTGGTCAGAATACATTTGGGTCAAAAGTTAGTGTC
TCTATCACTCCATTTTGGTTGCTCTCTGGCTACAGGAGGAGGGCTCTTCAGGTGGATATCACTGAGGCTG
TGAGTCTCAAGTAAGGAAAAACCCATTGATTCATGGGCAACATTCTTACCCCAGGTCTAGGCCTCTTTCT
GTATATGACCTCAACCTCCCCACCCCTATCCATCTAGACTGATGTGTCTGGACTCAGTGGCAGAGGATGT
GACTAGCATCACAGAGACTGGACATGCATCATGAAAGAATAACCCTGTGGGGTCTGAAACTCCTTAGAGG
AGAAAGGGCTGGGAGATAGATTGTGAGAAGTGTGAACTAGAGGGGGCCAGAGTGCAGTATGTAAAGTGCA
TAAATAAACAAATAACTATATAAATAACTAGGTCTACTTGAAGGAAGGATGCAGTTGTGTGTGTGTGTGT
GTGAATGTGTTGTCTGTGTGAGAATATATATATATATATATATATATATATATATATATATGAAGGTAAG
AAGCAATTCTGTGAATTTAATATTAAATTATCACATTTGAGACAACAGTGGACTATGCAGAAGACAGGCA
GCTTAGGCACTATATTTACAAAAAAAATGGCGTTTGCTGAATATGAAGAAATGATTCGGTGATTAATAGC
ACTATCTGTACTTGCAGAGGACCCAGGGCCAATCCCCAGCTCCCATGTTACAGCTTACAGGTGGCTGTAA
TTTCAGCATCACGGAATCTCACATGCTCTTCAACCTCCTGGGCAGAAGGCATGCATATGTCTCACATGTA
GACAAGCAGGTAATACACTTACATAAGTACAACAAAAAGTACTAAGCTGTTCCTTGTTGAAATCATTTGA
TTTACGTGAATATTCAAAGTGATAATCACAGTCAAATAAAAATTGTATTGATCCATAATAATCAAAGCCA
GAAAAAGTTAGCAATCACCTGAGTCACTTTAAATCTATTTATTTAAAAAATTGTAATAAAAATTTGCAGT
AATAAAATTTAAATTTTATTAATATACATATAATATACCTTAGTATACTCATACATAGCTGAAAAATTAT
ACTTTCCACATATTTGTTTAACTTTTATAAAGGTTGCAGTTTGTGGTTAGTTTTTGTTGGATATTGTAGG
TGTTTATTTTCAAGTATTAGCTCATAGAGTCTCTACACTCATGCAGAATATATTACAGGAACTGAGGTCC
TCTTCTGTTGAATCCAGGAATGCTGCTATCTGTTTTTCTTGTTGTCTGATCATTTTTCTCTATGTATATA
TGAACAAGGATATTCATGTTCTGGATTTCTTCCAGTTTTGTCAAGCTGATACCTGATAGCTGATAGCTGA
TAACTGGAGAATATATAATTTTTGAAGATCATTTTAGGAACTATTTCTGATATCTGCACTATCAATGTTG
TAGACTTTCTAATACATGTTCAAATGAATGGCTATTCAGGGAGTAAACATGCCTTAGTTACTGTTGTTTT
GTCTTTTTAAAAGAAGAAATGTGAAAGGGATGGGGGTTGAGGTAAGGGACTCTGAGGGGGAAAATAGGAA
GGAGGGCAGCATTTGAGACATAAAGAAATTAATAAAATGAATAAATACAAAAAATAAGCAGAAGTCAAAA
TATACAGAAAAATATCAGATTTAATTGATAGGAAACAATACTCTTTTGTATCGTACCCCACTCCTGAATT
TTATATTACATAATCCATCTAATAACTAATTCTCAAAAATTAGATAATTGAAAAAAAACATATTACAAGT
ACCACAGTTGGTTGACCAAATCATAAAAGCAATGTTTGTACTACTGTACACTCTCTATATTCTATGCCCA
TATCCAATCCAGAAATCCATTGACATTCAATTATTACATACTGTACGTTATTCTATTCTGTGATAATTCA
TTACTATTTTTATCTTCTATGACCAGACCTTTGAAGAGAAATAATTACTTTGGTAGAATGTCTCTGATTT
TGGATTTGCCTAGCGTTTTTTTCTTTTTTAGGTTGAGATTGTATGTACTTGATGCAGATACCAAAAATTG
TTTCCTGCTTTTTTTGTCTCAGTTCAGCACTAGGTGGACACCTGGCATCTTAATATCGCCCCATTAGGGA
GCAATGAAATTATTTTAAATTATTTTCCTTTGATAGTTAAAAAATATTTTAATGTATTTTTCTATTGGAT
TTCCTTTTAAAGTAATAGAAGTTTTAGAAGAATTACTTAAATACTATGAAAAGACTGTGTGTCTCTTCAA
AATTTTAGGCTTTGTTTTCAGTTTCTCGGTCATTTTTTTTGCAAAACTTTGGCCTTAATGGTCCTTCCTA
CCTCTAAGTAGACTCAAAACAAGACTTCTGAGGAAAATATAATCAATGTCTTAATGTTTGGGTGACTCAT
GACTCAAACTATACTCTAGTTTTAGTATCACTGTAATTTATATTTTAAAATCTTCCATATTGTCTGCACA
CCAAAATGGAATTCTATTTTTCTTTCATTATACACATAAAGACCCAAGATTCTAATTTTATTTTATTGGG
GAATAACAACCAGTATCTAATTTTCTAACACTAGCTGACCTTTTATATTAGTCTTCTGTCACTTGTAAAC
TCACTTATTTTCCTTTATAATGTGTGCATGCATGCAGATGTGTTTGTGTGTGTGTGTGTGTGTGTGTGTG
TGTGTGTGTGTGTTTGTGTTTATCTGAAACTATGATGTTGATTTTGAGAATCACCTGGCTGAAATTCTTT
TCCAACATCCTGTTAGAAATCATAAAAGGGAAGAATGATTACTCCTGTTCCAAAATCATAGGCGCTGGGT
GCCCAAATCTGACATGTGGACTGACCAAATGGTACACAAAGCAGAGTCTAACAATTCACTCCCCTGAGAA
CTACTTAGGAGTTCCAGTCCAGTGAAATGAATTTACATGTACTGAGGAATATGGAATTGTAGCAAAATGA
GCTGAGATCACTTGGAAGTATTTCTTGGAAGATCTCCAAATAGTTAAGAAAGGATACAGAGAACTTTCAA
GGACCCTGAGACATTAGCATGTGGTTTAAACTCTGCCCAGATCAAAATATTTAAGTACTGGACTAATCTA
CTAAACTTGTTTAATAGTAATCGTACTTTACCACTGTTTGCAATTAAGAATGGTGGTGAATGTAGAGAAC
ACTCTAAAACAAAGTTATGTTTCTAAAAGTTTGTTTCAAGACAGCCAGAAAGAGCACAGTGGTTTTGTTT
TCTTTCTTTCACAGACTATGCACCTTTTTGAAAAAGCACTTTGTGATCCTCAATTACCTATTTGTTATCA
CAACTTTCTTCAGACCCAGAGTTTTTCTCAATGCAGCCTTGACTTCTTGTTTATTTAGGCTTTAGATGAT
GGTGTTCAGCATGAATGTCACTGCTGTATAGACCAAGAGATTATCAACTCCTGATGGGTGATTAGATTTG
GGCCTCAAGTAGTTTTGTCCCAAACCTACAGGGCATCCCATTCTCCATGAAATAATTGCCAAATGGACAC
ACAGACCGCGACTCATTTGGGTTGCATAGTGAAGCTGGGCCATACGCTGGGCAAAGGCATGGGTGCCAAT
ATGCATCACTCAGTTATACCAAAAAGTGTGAAGAAAAACATCTGTGTGGTACATCCCTCCTGAGAGAGTC
GTAAGTACAAGGCTCTCCACACCTTAGGTGTGACAAAGCCCATGTAACCAATTTCCAGGATACATAAGTT
CACCAGAAAGAAGTACATTGGGGTGTGTAGAGATGGACTGGTGAAGATAGCTAAGGCAATGAGAGAAGAA
TGTGGGTGAACAGAAGGAAGCATTCTCCAGGGACCTCAGAGAACTTGGCATTTGCAAAGCATTTGACAGT
CAAGCCCTTCTCCTGCCACAAAGAGCAATTGACATAATTGACACTCATCTCCAGAAACACAGAACAGTAA
GCAATTTTTAGGATTATTGTAGATGAGAGATATTAATTTTTTAGTATTTTAAAGCCTCAGTTACTTCAGA
GTCAAAGTCAGTCTGCAGTTACAAAAATCAAAGCTTAGAAAAGATTTTTTTCTCACATAATTTCTTATCT
TATACTTTCTTAACACCAGGGAATTTTTCAAAGTGTGCTAAGCATTGAGCCAAGTGTCCAAATATTTACA
AAAGAATTTGGAAACATGTAGTCCTGGACTAATGATGCTCAGGCGGAAGATTTATCTTCGGTTTAAGTTC
AGTTTTACAGGCTGTATAAGCTATCATTCAAATGAAGGAAAAGAAAACCTTGAGTGTATCTCGATTTTTA
CACATTCTTATCATTAACTAGTTATCAATGTTATACAGAAAAACTGATCCACCCACTCATCTCTATGCTT
TCCTGATGCCACAGGTATAGTCTCTCCAACCACCCTGTGTGTGTGTGTGTGTGTGTGTGTGTGTTTGTGT
GTGTGTGTGTGTGTGTTGGGCCCAGATTTTACTCTGTTTGCCATTATGAATATTCAAACCCACATAATAA
AGTTATCATTTCCTCAAGACTCATCATTTTTGAAGATGAATTAAAATCAAATAATCATTGGATAAATAAA
TAATTACTGGTTTACATACATAAATTTAAAGGCAGTGAACATCTAGATGTCTGCACAATAATGATGTGGA
CAGAAACAAATCTTAAGAAGTGTAAAATGAGCCATGAAAGAGAAGAAGGATCAACCAAACAACACCATAA
TTCTTCATGATGCATCGTTCAATATGGCACCTGTTATCTGTAACTTAATAGTTCCAGTCTCTTTTTTTTT
TTTTGGTTCTTTTTTTTGGAGCTGGGGACCAAACCCAGGGCCTTGTGCTTCCTAGGCAAGCGCTCTACCA
CTGAGCTAAATCCCCAACCCCTCCAGTCTCTTTATAGAACATGTTTTCTTAGAGAGAGTATGATTGCGTA
GGCTCTAAATTACTGTTTTCTTAATATTGTTCATGATATTCTATCAATCAGACTATTGATTTAAATTTAA
AAAAAGAGAAAAAAGAGGTGGTGTCTTGATATGTATTCCAGGCTAACCTGAAATTCCTAGTTCCTCTCCC
TCGGTCTCTTAAATGTGGGTATTGTAAGAGCAAGACATGGTGCCTTGCTTGATAGAAATTTCTTCCTATT
CTTTCATCTCAACATCTTAAAATTCTACCAAATTGCCTGTATTTCTGTACACATAGTATCTATGCAGTTC
ATTCCTCTTTGCTCACTTTTGCATCAGGCAGCTGCTGTATTCTTGCTTGGTTACTTACATGGAAAACTGT
TCAGTTCCAGCACAGCCTTGTCTGTTTTCAGATAACATCCTTCTCTTCTGTCTACAGTTAAACTCTGTAT
TTCACACTGTAACTGATAAAGTAGTTGTTAGCAGTGTGGTGGTGACTACATTTCACCTTGTTCAAATTGT
AGCCTTATATGGATATTGAATATGGTCTGCAAAGTTCTTATCATTATTTTTACCATACTTACCAATCCGT
GAGCTCTCATGTAATGAGAATTTCAAGTGTTTAGCTTATTTTGGCTCCTTAGAGATTCTGTCGGTCCCAT
CCCATTATATCTTCTGAAGTTCAATCTCATGTCTCTCAAGCATTGAAGATGTGTCAAACTCATTTTTCTC
CCAGTTGATATCTTTTCTCTTCAAATGATATAACCTTACCTGTTTTTTTGGGGTGTGTATGTCTTTGCTG
AAGTTTGGCTTTTCTTGCCAAAAAATACTTTCTCCTTACAAGGGTAGAATAGGAGATACCACCTGCCTAT
TAGCTTCTCTCTCTATTCACTTGATATAATGGGATTTCAGAGATTTGTGAGTAGATCAGTCACATGGTTG
ATCCACAAATCAAACGTGAGTTTCAGTATATCCAAATTATATATACACATGTTACCTATGTTTACAAATA
CCATATAAGACACACACACACACACACACACACACACATACACATGCACATGCACTCACATGTATGCCAC
ATACACATGTGTGCCTATATATTCATGCAAAACACAGACACAGAGAAACAAAATGGAGAAAGAGCACATG
GAGATTGTACATGAATTAAAATGTTAGTATAAACAAAAATGCAGGGTAACAGTATTTGTTTACATCCCAT
TTCACCATTAGATCACTTAAAGAAGCGACTAAGAAAAAATATATTCCCCATTGGATTGCTTCTATGTGAA
ATAAGTTAATTTCCCAAATCACTTAAGTTGATCTGGAGTTGAATGCTTGTCAGCTACATGAGTCAAGAGC
ATGTGTGCATGTCTACCAACACACATTTCAGATTTAACTTTGTGTACACTCTGTTTTGGGGAACTTCTCA
TCATCATACATAATTTTCGTTTCTATTCAATAATTCATCACTAGATTAATTTTCTATTGGGGATAATGAA
AAAGATAGCTCCTCAAACATCAACAACAAAAGAGCAAAACAATACGTACTTTCTCATGGGGGCAGGAGAC
ATAATCACGTATACTAGCTTATTAGATCTATTACATTAGATCTGCACCCATTCATGCAAAAGTTATAAAA
ATCTAAGTGTAGAGAACATGAGACAGACTTAAAGCTCTGACAATTATTAAGCAGTAGGTTTGTTGTACAT
AGTTGACCTCTCAGTGGACTTTGCTCTTGTAGAAAAATTACTGGAATGCAGAGGATTCTATTGTGATGGA
TTTCACACTTATTTTGATGTATTGTAAATATGTCTCAATTTTCAATTAAAACAAACAAATTAACAAAAAC
AAATAAACAACCTTCCCACAGCTAACACAGAAAATGAATACTTTTATAATTTGAAATATTTTTAAAGAAA
CTTCCTTTTCTTTTTTTCTGTGTGTATAATAGGGCAACATATTTATTGTTCAGAGGCATAAAGTACAGAC
TACTGAGAAGCTAAGATGAAATAGTTATAAACCTGTCACATTATCAAAATATTCCATTTGCATAGCAGCA
TGGAAAGGTCGGTATACATTGTGACCCATTTTTTTCAATTATTTTTATTTATTTAATACTTAACAATAAT
TCTTTGGTTTCCGGGCAAACATCCCCCTCCCCCCTCCCCTTCCTTATGGGTGTTCCCTTACCAACCCTCC
CCCCATTGCCACACTCCCCCAAACAGTCTAGTTCACAGCGGGTTCAGTCTTAGCAGGACCCAGGGCTTCC
CCTTCCACTGGTGCTCTTACTAGGATATTCATTGCTACCTAAGAGGTCAGAGTCCATGGTCAGTGCATGT
ATAGTCTTTAGGTAGTGGCTTAGTCCCTGGAAGCTCTGGTTGCTTGGCATTGTTGTACATATGGGGTCTC
GAGCCCCTTCAAGCTCTTCCAGTTCTTTCTCTGATTCCTTCAACGGGGGTCCTATTCTCAGTTCAGTGGT
TTGCTGCAGGCATTCACCTGTATTTGCTGTATTCTGGCTGTGTCTCTCAGGAGCGATGTACATCAGGCTC
CTGTCGGTCTGCACTTCTTTGCTTAATCCATCTTGTCTAATTGGGTGTCTGTATATGTATGGGACACATG
TGGGGCAGGCTCTTAATGGGAGTTCCTTCAGTCTCTGTTTTAATCTTTGCCTCTCCCTTCCCTGCCAATG
GTATTCTTGTTCCCCTTTTAGAGAAGAAGTGAAGCATTCACATTTTGATCATCTGTCTTGAGTTTCATTT
GTTCTAGGCATCTAGGGTAATTCAAGCATTTGGGCTAATAGCCACTTATCAGTGACTGCATACCATGTAT
GTCTTTCTGTGATTGGGTTAGCTCACTCAGGATGATATTTTCCAGTTCCAACCATTTGCCTACGAATTTC
ATAAAGCCGTTGTTATGATAGCTGAGTAATATTCCATTGTGTAGATGTACCACATTTTCTGTATCCATTC
CTCTGTTGAAGGGCATCTGGGTTCTTTCCAGCTTCTGGCTATTATAAATAAGGCTGCGATGAACATAGTA
GAGCACATGTCTTTTTTATATATTGGGGCATCTTTTGGGTATATGCCCGAGAGAGGTATAGCTGGATCCT
CAGGCAGTTCAATGTCCAATTTTCTGAGGAACCTCCAGATTGATTTCCAGAATGGTTGTACCATTCTGCA
ATCCCACCAACAATGGAGGAGTGTTCCTCTTTCTCCACATCCTCGCCAGCATCTGCTGTCACTTGAGTTT
TTGATCTTAGCCAATCGCACTGGTGTGAGGTGAAATCTCAGGATTGTTTTGATTTGCATTTCCCTTATGA
CTAAAGATGTTGAACATTTCTTTAGGTGTTTCTCAGCCATTCGGCATTCCTCCGCTGTGAATTCTTTGTT
TAACTCTGAACCCCATTTTTTAATAGGGTTATTTGTTTCCCTGCGGTCTAACTTCTTGAGTTCTTTGTAT
ATTTTGGATATAAGGCCTCTATCTGTTGTAGGATTGGTAAAGATCTTTTCCCAATCTGTTGGTTGCCGTT
TTGTCCTAACCACAGTGTCCTTTGCCTTACAGAAGCTTTGCAGTTTTATGAGATCCCATTTGTCGATTCT
TGATCTTAGAGCATAAGCCATTGGTGTTTTGTTCAGGATATTTTTTCCAGTGCCCATGTGTTCCAGATGT
TTCCCTAGTTTTTCTTCTATTAGTTTGAGTGTGTCTGCTTTGATGTGGAGGTCCTTGATCCACTTGGACT
TAAGCTTTGTACAGGGTGATAAGCATGGATCAATCTGCATTCTTCTACATGTTGCCCTCCAGTTGATCCA
GCACCATTTGCTGAAAATGCTATCTTTTTTCCATTGGATGGTTTTGGCTCCTTTGTCAAAAATCAAGTGA
CCATAGGTGTGTGGGTTCATTTCTGGGTCTTCAATTCTATTCCATTGGTCTATCTGTCTGTCCCTGTACC
AATACCATGCAGTTTTTATCACTATTGCTCTGTAATACTGCTTGAGTTCAGGGATAGTGATTCCCCCTGA
AGTCCTTTTATTGTTGAGGATAGCTTTAGCTATCCTGGGTTTTTTGTTATTCCAGATGAATTTGCAAATT
GTTCTGTCTAACTCTTTGAAGAACTGGATTGGTATTTTGATGGGGATTGCATTGAATCTGTAGATTGCTT
TTGGTAAAATGGCCATTTTTACTATATTAATCCTGCCAATCCATGAGCATGGGAGATCTTTCCATCTTCT
GAGGTCTTCTTCAATTTCTTTCCTCAGTGTCTTGAACTTCTTATTGTACATGTCTTTTACTTGCTTGGTT
AAAGTCACACCGATGTTCTTTATATTATTTGGGTCTATTATGAAGGGTGTCGTTTCCCTAATTTCTTTCT
CGGCTTGTTTCTCTTTTGTATAGAGGAAGGCAACTGATTTATTTGAGTTAATTTTATACCCAGCCACTTT
GCTGAAGTTGTTTATCAGCTTTAGTAGTTCTCTGGTGGAACTTTTGTGATCACTTAAATATACTATCATG
TCATCTGCAAATAGTGATATTTTGACCTCTTCTTTTCCGATCTGTATCCCTTTGATCTCCTTTTGTTGTC
TGATTGCTCTGGCTAGAACTTCAAGAACTATATTGAATAAGTAGGGAGAGAGTGGGCAGCCTTGTCTAGT
CCCTGATTTTAGTGGGATTGCTTCAAATTTCTCTCCATTTAGTTTAATGTTAGCAACTGGTTTGCTGTAT
ATGGCTTTTACTATGTTTAGGTATGGGCCTTGAATTCCTATTCTTTCCAGGACTTTTATCATGAAGGGGT
GTTGAATTTTGTCAAATGCTTTCTCAGCATCTAATGAAATGATCATGTGGTTCTGTTCTTTCAGTTTGTT
TATATAATGGATCACGTTGATGGTTTTTCGTATATTAAACCATCTCTGCATGCCTGGGATGAAGCCTACT
TGATCATGGTGGATGATTGTTTTGATGTGCTCTTGAATTCGGTTTGCCAGAATTTTATTGAGTATTTTTG
CGTCGATATTCATAAGGGAAATTGGTCTGAAGTTCTCTTTCTTTGTTGTGTCTTTGTGTGGTTTAGGTAT
AAGAGTAATTGTGGCTTCGTAGAAGGAATTCGGTAGGGCTCCATCTGTTTCAATTTTGTGGAATAGTTTG
GATAATATTGGTATGAGGTCTTCTATGAAGGTTTGATAGAATTCTGCACAAAACCCGTCTGGACCTGGGC
TCTTTTTGGTTGGAAGAACTTTAATGACTGCTTCTATTTCCTTAGGAGTTATGGGGTTGTTTAACTGGTT
TATCTGTTCCTGATTTAACTTCGATACCTGGTATCTGTCTAGGAAATTGTCCATTTCCTGAAGATTATCA
AATTTTGTTGAATATAGGTTTTTATAGTAAGATCTGATGATTTTTTGAATTTACTCTGAATCTGTAGTTA
TGTCTCCCTTTTCATTTCTGATTTTGTTAATTTGGACGCACTCTCTGTGTCCTCTCGTTAGTCTGGCTAA
GGGTTTATCTATCTTGCTGATTTTCTCAAAGAACCAACTTTTGGTTCTGTTGATTCTTTCTATGGTCCTT
TTTGTTTCTACTTGGTTGATTTCAGCTCTGAGTTTGATTATTTCCTGCTTCTACTCCTCCTGGGTGTATT
TGCTTCTTTTTGTTCTAGAGCTTTTAGGTGTGCTGTCAAGCTGCTGACATATGCTCTTTCCTGTTTCTTT
CTGCAGGCACTCAGCGCTATGAGTTTTCCTCTTAGCACAGCTTTCATTGTGTCCCATAAGTTTGGGTATG
TTGTATCTTCATTTTCATTAAATTCTAAAAAGTTTTTAATTTCTTTCTTTATTTCTTCCTTGACCAGGTT
ATCATTGAGTAGAGCATTGTTCAATTTCCACGTATATGTGTGCATTCTTCCCTTATTGTTATTGAAGACC
AGTTTTAGGCCGTGGTGGTCCGATAGCACGCATGGGATTATTTCTATCTTTCTGTACCTGTTGAGGCCCG
TTTTTTGACCAATTATATGGTCAATTTTGAAGAAAGTACCATGAGGAGCTGAGAAGAAGGTATATCCTTT
TGCTTTAGGATAGAATGTTCTATAAATATCTGTTAAGTCCATTTGGCTCATGACTTCTCTTAGTCTGTCG
ACATCACTGTTTAATTTCTGTTTCCATGATCTGTCCATTGATGAGAGTGGGGTGTTGAAATCTTCCCCTA
TTACTGTGTGTGGTGCAATGTGTGTTTTGAGCTTTAGTAAGGTTTCTTTTACGTATGTAGGTGCCCTTGT
ATTTGGGGCATAGATATTTAGGATTGAGAGTACATCTGTTGGATTTTTCCTTTGATGAATATGAAGTGTC
CTTCCTTATCTTTTTTGATGACTTTTTATTGAAAATTGATTTTATTTGATATTAGAATGGCTACTCCAGC
TTGCTTCTTCTGACCATTTGCTTGGAAAGTTGTTTTCCAGCCTTTCACTCTGAGGTAGTGTCTGTCTTTG
TCTCTGAGGTGTGTTTCCTGTAGGCAGCAGAATGCAGGGTCCTCGTTGCGTATCCAGTTTGTTAATCTAT
GTCTTTTTATTGGGGAGTTGAGGCCATTGATGTTGAGAGATATTAAGGAATAGTGATTATTGCTTCCTCT
TATATTCATATTTGGATGTGAGGTTATGTTTTTGTGCTTTTCTTCTCTTTGTTTTGTTGCCAAGACGATT
AGTTTCTTGCTTCTTCTAGTGTACAGCTTGCCTCCTTATGTTGGGCTTTTCCCTTTATTATCCTTTGTAG
TGCTGGATTTGTAGAAAGATATTGTGTAAATTTGGTTTTGTCATGGAATATCTTGGTTTCTCCATCTATG
TTAATTGAGAGTTTTGCAGGATACAGTAACCTGGGCTGGCACTTGTGTTCTCTTAGGGTCTGTATGACAT
CTGTCCAGGATCTTCTGGCTTTCATAGTTTCTGGCGAAAAGTCTGGTGTGATTCGGATAGGTCTGCCTTT
ATATGTTACTTGACGTTTTTCCCTTACTGCTTTTAATATTCTTTCTTTATTTTGTGTGTTTGGTATTTTG
ACTATTATGTGACTGGAGGTGTTTCTTTTCTGGTCCAATCTATTTGGAGTCCTTAGGCTTCTTGTATGCC
TTTGGGTATATCTTTTTTAAGTTAGGGAAGTTTTCTTCTATGATTTTGTTGAAGATATTAACTGGTCCTT
TGAGCTGTGAGTCTTCACTCTCTTCTATACCTATTATCCTTAGGTTTGATCTTCTCATTGAGTCCTGGAT
TTCCTGTATGTTTTGGACCAGTAGCTTTTTCTGCTTTACATTAACTTTGACAGTTGAGTCAATGATTTCT
AGGGAATCTTCTGCTCCTGAGATTCTCTCTTCCATCTCTTGTATTCTGTTGGTGAAGCTTGTATCTACAG
CTGCTTGTCTCGTCTTTTGTTTTTCTATATCCAGGGTTGTTTCTATGTGTTCTTTCTTGATTTCTTCTAT
TTCCCTTTGTAATTCCTTCAACTGTTTGATTGTGTTTTCCGGGAATTCTTTCAGGGATTTTTGAGATTCC
TCTCTGTAGGCTTCTACTTGTTTATTAATGTTTTCCTGTGTTTCCCTAAGTGTGTTCATGTCTTTCTTGA
AGTCCTCCAGCATCATGATCAAATATGATTTTGAAACTAGATCTTGCTTTTCTGGTGTGTTTGGATATTC
CATGTTTGTTTTGGTGGGAGAATTGGGCTCCGATGTTGGCATGGAGTCTTGGTTTCTGTTGCTTGGGTTT
CTGCGCTTGCCTCTCGCCATCAGATTATCTCTAGAGTTACTTTGTTCTGCTATTTCTGACAGTGGCTAGA
CTGTCCTATAAGCCTGTGTGTCAGGAGTGCTGTAGACCCGTTTTCCTCTCTTTCAGTCAGTTATGGGGAC
AGTGTGTTCTGCTTTCGGGCGTGTAGTTTTTCCTCTCTACAGGTCTTCCGCTGTTCCTGTGGGCCTGTGT
CTTGAGTTCACCAGGCAGCTTTCTTGCAGCAGAAAATTTGGTCTTACCTGTGGTCCTGAGGCTCAGGTTC
GCTCGTGGGGTGCTGCCCAGGGGCTCTGTGCAGCGGCAGCAACCAGGAAGACCTGTGCTGCCCCTTCCGG
GAGCTTCAGTGCACCAGGGTTCAAGAAGGTCTTTGGCTTTTTCCTCTGGCGTCCGAGATGTGTGTGCAGG
GAGCAGTCTTTTCTGGTTTCCCAGGCTTGTCTGCCTCTCTGAAGGTTTAGCTCTCCCTCCCACGGGATTT
GGGTGCAGAGAACTGTTTATCCGGTCTGTTTCTTTCAGGTTCCGCTGGTGTCTCAGGCAGGTGTCCTGCC
GCTCCTGGGCCCTCATGATTAATCTTTCTAAATAGCTTACCTAAATCCTCACCTACAATGATTCTAGGTG
CAGAGTTAATGCATAATCCTCCATCTTAACAAATCAGGCAGCAGAAAAAAAAAACAACAAAAAAACAAGC
ACTGTAACAATTTTCAAAGTTTACTTAGTACAGTGCTGTTACTATGGTAACTAAGGCAGACTACTTCTTT
GAAAGAATCACATCAGAGTCTAAACAAGGTCATGTCATGGTCTTTTATTATTTTTTCCTCACAAATGTTT
CCTTTGCAACAGCCTCAATAGAACAGTATCTAGATAATTAGTAATTTTGACTAGATTCTTTTGTCTCAGT
AATTACTTTTAAAGACTTTGTTTTTTACGACACTGTCCAATAAAGTAACCTAACTAGGGCTGGGGCGATG
GCTCAACTGGTAGGACGTCTGCCTAGCAAACTGAAGCCCTGAGTTTGATATCCATCACCATATAAAACTG
GTTATGTTGTTGTTGCACATTCCTCTAATCCCAGCACTTAAGAGGGAAATAGAAGGAAGGGAGTCGGAAG
TTCAAAGTCATGCTTGCTACATAATGAATTTGAAGCTAGTAAGACCTATGTGTGGCCTAGCCCTGTCTTT
TTTTAATTTTTATTTGAGACTTGCACATTTTGTTTTGTTTTGTTCTGTTCTGTTCTGTTTTTTTGTTTTC
TCCCTCGAGACAGGGCTTTTCTGCGTAACTCTGGCTATCCCGGAATTCTCTCTATAGACAAGTGTGGACT
CAAATTCAAAGATCTACCTGCCTCTGTCGGGATTAAAGGGATGCACTGTTACCACCTGACATGAGACCCA
ATCTTAAAGAAAGAAAAAAGGGAAGGAAGGAAGGAAGGGAGGAAGGAAGGAAGGAAGGAAGGAAGAAAAG
AAGGAAGAAAATGAAACCTGAACAGGACTCAACGTCAAAATTTTGCAATGCCAAATTCTTGACTTTTTGG
TACAAAAATTATTTATGTATCCAATATGTAGCAATATTAAAATATATTTAAAACTTTAGGGATATGATAA
ACAAAATTAATAAATGGCCAAACCATTTTTCTCTCCAGGGCATTCATGCAGCATGTACACCTATAAAGTC
TATACCATGATTTCAGGACAATTCTTACAATGATTATGTGAAGTAAAAGATGTAGCAATGTGTAAGACAA
ACACAGCCATGACAAATGGGGTCAAGGGAAACAGGAGAAGGAAGCAGAATTACCTCTTACACTGCATGGT
GGGGCTGAATGAGCCCCATGGCACAGTGACCACATGGCCCATCACACTCAGACCCCTGAGAACGAGCCTT
GTATCACAAAATAAAAATAAGGAGCCAGGCAGGGTTACTCACTTCTGTAATCCCAGAACTTGAGTGGTTA
TGGCAGGAGGATCAGACCTTCACGGTCATTCTCACCTGCATGTCCTCTGAATGTCAACTTTTATTTGTGG
CCTAGCAAGCTGTGTGAGAGTTTTTTGCTAAGGGTTTTACTGATCACTGCTTACACAAAATAGTATAATA
GAAGCCGTTCAAAAATATGTGGTTTTAAACCTCCATAAATTTACCACTTTAACCATTCCTTAGTATATAC
AGTTAAACAAACCTCTATAATTTTAAATCAGATATAAGGAAACTTCTCTTAGTACCTTGTAATGAAAGAA
TAATGTAATCTGATATTTTTTTTGTTTTTGAGAAAAGAATATAAATATATATGTATATACATATATATAT
AAACAGATAAGTCATCAATGCATCAAATATATCAATGTAAAACTGTACCAATTTAAACTATACTTGAATA
GGAAATATATGTATTTACTAGTACTGGACTGCTTTATGTATAGGTAAATTATGTTGGCTCAAAGTTCTGT
TCACATTCCCCAGCCCCCTGTGATACTGGGGACAAAGCATCCATTTCCTCATAGTCCAACTGTTCAAACA
CAGAGGTCAGAAAACAACCTGATGGAGGTAGTTCTTTTTCTCTACCATCATGCTCAGGGACTGAACTCAG
GCTGTCAAGTTTTGCTTCAGGTGCCTTTACTTGTGAAGCCATTTTTACTGGCTCATCCCAACCTTCTTTG
TAATTCTTCTTACATCGTGCTAAGGACAGACCACAGAGTTCTATGAATTAGAGGTAAGCTATATATTACT
TATTTTGGGACAGGATTTTATTATGCGGCCAGATTGGCCTGAAGTCACTCTGTAATTAAGACAGGCTTGG
ACTTGTAATCCTTTTGTGTTGTTAAAGGTCTTTATGTAAACATAAGTTCCTCAAGGCTGAGTCTCAATAA
CGAGCTTCGTGATTGAAGATGGTGTGAAGAACCTAACCAGACTACCTTAGACTTTCCTTTGAAAGTCACT
CACTGTTCACTCCTTTATCTGAATGGGCCTGTGACTATCCAAATCTGTCAAATGTTTTCTCTGTGTGTGG
GAAGCTTGGTATCAGTGTCTTCCCAGGCATTCTCCACCCTATTTTTTGTGACAAGGTCTCTGATTGAATC
TGCAGCTCAATGATACCATAATAGGAGTGGCAAGTAAGTCACAGTGTCTATCTCCCCAGAGCTCGAGTTA
TAGGTGTTTGCTGCCTTTCACAGCCTTTACATGGGTGTTGGGGAACAAATTCACTACAGCCCTAAAATGT
ATGCTCAGCAGGGCACCATCCTTTACCAATCTGAAAGCTAAACATGTTATCAGACATCCTAGATCTATAC
AGAGTTCCACTTGTTTTGCTGTAGCCTGCTTATTGGCAGTGATCATCAATGTGATAAATGCACTTATTTA
TGTTTCTCTTTGTTTTGTATCAAATAAAATATTATGTGATCACCTCCAGTGTTTATAACCTGAGTCTGTG
CTCCCAGGCTACTAGCACTTAGGTTTGCCTCAAGAATTAACTATTCCTTATTTCCTGAGGTAAGTGCTGT
ATTTTGTGTCAATAGTACCTTCCAGCAATTTTAACTTCCTAATAAATATATTACTGGTATAATCTATCCC
AGCACTCATTTATATCTAAGACAGGAGGCAGATGTTTCTGATAATTTAGTAAAAGAAGCCATATCACATC
TTTTTTCCAAATCAACTGTCAAATCTATAAATCAAGGTGCATACTGGTATTGAGTACTGGCATTCCTTAG
CAAGAACTAAAATTATGGAATTCCTGTGGATGTGTTTCCTTCACTGAGGTACTCAATTAAATTCTAACAC
TTAACAAGAATGGCTACATTTATCAATACTATTCTAGCACAGACCTTATGTCATACTGTGAAAGTTCAGG
GACACCAATATCACGGTACTAACAGTGACCTCATCTGACATGGCATCAGATACATATTACAGCAACAGTA
GTTTTGAACTTCTGAATATATCTCCCAATAGAGCCGCACAGAAAAGTTTACTGAGAACAATTTACGTGCG
TATTTAAAAAGCTCTTTACTAAACTGCATTAGTCAAAGCTCTTTGCACTTTGTAAGGTGTGGGCTGATGC
TCTCTACTCAGCAGACAAAGAAGGAATACATTTTAGTGCAAGGATGGAAAATCACTGACAGTTCATGGGA
AATGGTAAAAATTCAAAATGAGTGTCTGCATTTGGTTCTAAACTTAAAAGACTTTTTTTTTCTATTCCCA
ACAGAAGATCAGTAGCAAGTCATAGCGGGATGCCATGGAAATGAGAAACTGAAGCGATCAGAGAACTCAA
TTTGCAGTTAAATGGTCTGTAAACAATCCTTACATGTTCATCAAAGAAAATACTTAAATATTAAATACTT
GGTTGGAAGAGGGATTCTTGTGCACCTAACCATTTCTTAACCTAACTAATAAACAAGGAAATTTCAACCT
CCCCAACCCCCCCAAGGAAAAACAACAAAAAATCCTCAAAAACAAACAGAAAAAAAAAAAACACTCTAAA
CCACTAAATTAAAACCCAAGGCACCCATAGGTTAAAGCCACTGAGCAACAGACAGGATTGAAACAGCATC
ACAATTCTTACCAATTGACTGAAAATCTTAGTGATAATAACTGTTAATTGAAATGAGATTAAAACTATAT
TCAAGGCTAAAGTGAGATGTCCGGGTTCTGAAGCCTCAGCACAACCAGCAGCAGTGATGGCAGAGTCCAG
GGCAACAGAATGCAGTAGTAAGGGCTCAGATGGGAGAACTCAGCCTACCTTTGTGAGTGTTGTAAAGGGC
TGGAAATGTCAGGGTGAAGAAAGTTGTAGAGTATTTGCCAGGCAGCATTTACTGGAAGAGGAAAGGCTCT
TCTTGTGTCACGGTACCAGCACAGGCACTGGATGAAGCGAAGCCAAGCAGGAATGCACTGAACAGTGGCT
CGCACTCTGTATGTATTTCTGCTGCAAAATTCTGGTTCTGTGAAGATTTCAAAGAAGAACAAAAACAATA
TTGCAATTCAAATAAATTAACTGTTCATACCATTTAGTCACACAGTACAACTACCCATCAGCATATCCAT
AAAACCCTAACCCGTGGGTTCACAGTCACTTTCTCCTATGCAGACACTACTTGCACAACCTCTTTAGTGG
CTGAGAAAATGAGAGAAGCTTAGGTGACTACTGTCAATTCTTTTTGTGATTTCTGAATATCCTAGAACCA
AAACAAACAGTTTTGTACTTTTTTCAAGTGTAATAAAACTATAGGAAAAGAGTCTATGAATAAAAGGAAG
AAAAACACATGCTTTGTTCTATGACTTTAAACATAGGAAAATGTAGAAATATTACGGGTACAGAGACAGC
TTTGTAAGTGGCAAGTTACTATAAACATACACCCAGAGCACACGCTCTATGGCCTCCTCACAATCATAGA
ATGCTTATGGCTCATTATTGTTTTTTATTGCTGCTCTGCAGTAGTTTTTGTTTTGGGGACAGGATTTCAT
TTATGCACCCCAGGATGACTGGCCATCCTATGGGTTCAGCCTCCTCAGTGCTGGGATTGCAGGTGAGTGG
TGGCCTGCCATACCCAATTTATCATTATCTTTTGTGAGTACATGCTAGGTCTCTCTACATTTAGATCTTT
GTAATTAATGCAAACTTCCTAACTAAATTAACTTGGTGTCACCTAAGCATGGGTAAAGAGCCAGAATAAG
GTCAAGACTTCTGAACTGACCAGGATGTTCTTTCTCAGGCATTCGACCTGATTCTAAGCAATCAGTACTT
GGACCACTGGCTCCTACAATGGCATCCTGAGCATTTCTATTAGGACAAGCTGCTGGCACTCTAGCAGTTG
TGATACAGCTACCAACACATATGAACATTGAGATATAACTGCAGAATTCTTTAAATGTAAGATGTAAATG
TTTTGGCAATAGGTTGACTAAAATCCTAACACAACTTAAATGCCGAATAAATGATTTCAGATAAGGAGAT
TGCTAACAGGGTGCCAAGCACATTTAATTCCGTGTGTAATGCTATTGGATGAGTTTTCATCATGACATTC
ACTGTCGTTGTTATCATTCCCAACAGTTCTTTGTTTATGCTGGCATTCACTAGTGTGAATAAAAAATCAT
ACTATATCTTGCGGATCATTTGGCAACAGGCCCTTACTCTCATCCCATTTAAGTTCAAATTGTAAAAGCA
GATCATATATTCTAGGTCCAAGTGAATCACTGACAGGCTGTTCAGCTGATCGGCCATCCAGAAATTGGCA
AAGCCTACCTTATGAAAGGCAGCAGTAAATACTCAAAAATGAGAAAAAGAAAGGAAAAAAAAATGAGAAA
ATATAGAATCAGTTCTCTACTGCAAGGCTGACCATTCAGAATGACTGCTGTTACAAAGGAAACCAATAAA
TAACACATGTACACTAAGCCCAGACAACGAGGGTGTGTAACCCAGTAAAGTAGGAAGGAGTTGAATGCAA
AATCGGAAGGTAAACAGTGGAAGAGTGTGTGGTTGTCGTTGGGGAAAGCAGAAACCAAGTGGAGGGAGAA
TATGCTAGCCATAGTGGTTCGTTCCTGTAGGCCTTCACTTAGAAGGCTGAGGCAGCAGTGCAACAAGTTT
GAGGCTAGCCTGTGCTACGGAGTAAGAAAAATAAGTGATGTAAGCACAAGAGGCAACCCGGTGTTGGACT
ACAAATCATTTGTTGGACAGGGTACACTTGGCTGACTACAAAGCTCTTCTTTGCCTATAAAAGACAGGAA
GGGACAGACAGTGGTGGCTCATGCCTTTAATTCCAAAAGATGGAAGAAGAGGCATGCAGATCTCTGAGTT
GTTATCCAGCCTGGTCTACAATGTGAGTTCTAGGACAGCTGCACAGAAAACCCTGTCTCACAAAATCAGG
GAGAGAAAAACAGGCAGGGAGTGTGATCATCTGAGGCCTGTTGCATTCTCTAACCTAAATGACACTCTTA
GAGCATTGGGTTTCAAGCCCAGGATCTTATGCATATGAGGCATGCACTCTACCACTTGACTGCACCCACA
GACTATATAATATTGATTTCACTAATGAAATGGTAATGACCGTGTTCGCCTTAACATTTCCACAAAAATC
ACCTCTGACCACTATTCTGAAAATAATGATAAATGTGTTGTTAAGCAACTAACTCATGCAATATATTCTC
TTAGAGTTTATAAATGGGTATAGCTCAATTCTTATAACAATTCTCTTAAGGGGAGTAGATTGAGACAGGC
TTCACTATGTACCCCAGGCTGGCCTCTAACTTGAAATTCTCCTGCCTTTACTCAGTAAGGCCAGGATCAT
AGTGTGTAACAGCACGGTAAACTTTCTCATAGTATTTCCTAAGATAGCCCTTTGTTATTCGCATTAACAC
AAATTCAACTTTACTGGTTCTCTTTAAACCTGTTATAATTATAAAAAAAATTCCTGTCATTGCAGAGGAG
AACCAGATACTGGTTGTTGTGCAGGGGACCCAGTGGTACCTGCGTGGAGGAGAATGGATAGAGATAGCTT
TTGACTTTATCCTCTTAGTCTCCCTTTTCTTTACATTACAGAAGAAAATTTATAGATAATATTGCATTCC
TCTGACACTATAGTAATTCTGAAAATGAGCTTAAATTCCCAGCTCTCTGGATGTATCCTTTTTTTTATTT
AGTAGACACATTCAACCAGGGAAACTATGGCAGGCTTGCCCTCAGATGTGGTTGGTTCTTTCTCTTTATT
CTATAAACATTTCTCTTCAGAGGGATACATGACTATATAATATGAATCAATCTTGAATATCATCTATAAC
AGATAAGGTTTGAATTAGCTATGGAAACAATAATGACAAGTTTTGAGACACTGGTCTCTGGAGCCGATAT
ATTTTGATTCTATGATCCTCAGCCTGTGCTGATAACCACTGAACACTCTCCAGGTCCCTTGAGTTCATGT
CCATGCACACACAATTTTACTCAAAAAAATTAGTAAAACCTGATCTGTGCCCAGGCACTCATTGCACATG
CCTTTAGAGTCAGAGGCAGCAGATCTGGGTGAGTTCAAGATTAGCCTGTTCTGTAGATCCTGATCTCAGA
CAAACAGGGCCACACTGAAATACGTGCCTTGAAAAATAACAACAACAGCAGCAGCAGCAACAAAAATAAA
CAAAACCAAACAAATTGATCGCTAATGATATAACTAAGGACTCTATTTTAAAACTTTAGTTAGCTTACTA
GTAGAATGAGGTAATGTTACTATTGGAAAGTCTGGGACTTTGTGCTATCTAATTGGATTCCTAGTTGGGG
CAAAAAATGATAGGATAGAGGACAAAAGACTTCCTTAGTATAAATAGAATGCACTATATTTGACACAGTA
ACTTTGCAGAAAGATAGTACTTAAATTTCTTAATTTTTTTGGGGGGGAAAGAAGGTAGCATAAGTCAATT
ATAAAGATTCCGATACAACTATGAATATAAATGTTGAGCAATCTTTTTTTTAAGACCAAGTATTTTTCAG
TAAAAATAATGGAGAAAAAAGGGAAATAAGATATTTATTTTAGGACAAAAGTTTACAAACATTTTCAATA
AATAAAACTATGGTGAAAACATTAAGTTAATACTCTGACATACATTTTAGGGAATAATTTTATAAATGAA
GTTTGAGTAAATAGTCGAACTGATTTTAAATGACCTATACCCTATAACACTTCTGTTTTAGTAATGATAT
TATAAAAGCAACAAATCACTTCTTCAAAGAAGACGTTTACTAGTGTGTTAATCCTTTTTATACCTCACTC
TAGCCTATTCAACCAATCAGTCTAAATTTATCATCACACAGTTCAGACCTAGATACCCATCCATTCAACA
GGGATCATTCTACTCATCAGAGAAAGTAATTATGCATGAAATGATGGCTTCCTACTCAAAAAAAAAAAAA
GGACTCACCGAGGCACTGCTCACAAAGTACGCATCTATACCATCCTGCTATTGCAACATCATCACAGTAA
GCTTTCTGAATCTTCCAAAACCGTCATTTAGAAATAAGTTTATAGAAATGCTAGATCGGTGGCTCTATAG
TTATGTACTGCTGATTTTGTGGAGAAAGGAGCTTAGTTCCCATCACCCATGCTTGGTTCACCACTGTCTA
CAACTCAAAATTCAGGGATCAGACACACTCATTAGGCTTTCATGAATACCAACCACATATGTGGTACCCA
TACATATACATATATGTAGGCACTCACATATATGTTTTAGACAAAAATAAACACTTCATAGGGATTTATA
GTTAGAGGAAATCTAAGAGAATACTGAGGTAAATGCAGTATAAAGTAGCCTTGGACTTCTGATCCTTCTA
CCTTCAAATTCTAAGTAAGGGATTATACAATAACACTCTGCCTGACTCTCTTTTCTTTAGAAAAAAAAGT
GCTATATTTTACCACACTGGTTAATTAATTATAATATATACAATCAATTCACTATCTGACTTCCATGTTA
TAAATGTTCAAGTATATCTGGTATCCAACAAAAGCACTTACTCCTGAATCTGGGCACTATTCCCTTGTCC
CAATGTGAATCCTCCCTCTAAGGCTGTGCAATCCAACAGTCCAGTGAGGAATTTGAGGAAGTCAGTGCTA
ATGTACTATGCTCAAAATATTGTGCATGCCTTCTAGACTTACCAGAAGTTTAAACAACCAAAATCTGGAT
TTATAGTAGAAAGTTTTTTGGGGGGTTGATAAGAAAGAAGTGCATAAACCCATAAAGCGCAAGTGAATAC
ACATATATTGGGATGATACCAATTGGAGCAAAGAAGCACGGCAGAAGACTCAGGAACCATAATATCACCA
GGAATTCAGCAATCTGTAAAGCAGAGGGAAGACAAAAGAGAGAAAGTTCCTCATTATCATTACACAGAAT
AGCCTTTAATAAACAAATATATATAAAATGATGCACAGTTCAATAATCCTCTAGTGGGAGGTTGACTTGA
GCACTGATCAGGTTATTCATGAACACCCTTGCATTCAGTCACTCAGAGTGGAGTACATCTATGGAGTACC
AGTAAGTCAGATGCTCTGTGAGAGCGGAGAACACTCAGGAGACTCCTAGTGAGCTGGCCATTCTTTTAGC
AAGGACATGTTCACAAGACTCTGTGCTGTACTACCTCAAAGGGATGATGATGAGACAAATTGTTTCTTGA
ATTAAGTTAAAAGGTGAGGAAATGATTTACTCCAGCTTGTCTCCAACCATTTGTGTTGATGCTCAGTAGA
AAAAGGAATTCAATCAGAAGATAGCTACCACAGTAGATTCTTATCAAGGACCACACAGTTCTATCTATTT
CAAGTTTATAAACAACTGAAAGAAATATATTGGTTAGTTATCTACCATGTTCCCTTTAAATATCTTTTCT
CATAATTCTCTAAGTCACAGACCTAGGACAAAATATTTCTACAAAGACAATCTGTATATAGATAATCTTA
ATAGTCAATAAATATGCATCTAGGCATATTTCTTCTACCTCTTTATGCTGCAGAGTTCCATTAGATTAAT
TTCTATCAAACTTTTTTAATCATGTTATTCCATAGTTCTATATGTTTTTTTTAATTTTCATTCTTTTTCT
AAAGTATAAAACAGCAGGTTTAAATGGCATTGAACAGTAAGACCAGACTTGGTTTTTGTTTGAGACATGC
AGTCATGACAATCCTGCAGCATGCTATGTAGACCAGACTGGCTTCAAACACAGGGATCATCTTTCCTCTG
CCTTCTGTATCCTGGCATTAAATATGTGCCATGCCTAGTATAAGACTAGTTTAGTCAATGGGAGCTTTCT
ATATGATACAACCTCTTCTACTTTGCTGTCTCTGTCATTACACTAATTACACTTACTTCTACTGCACAGA
TTTGTTGTAAAATGAAAAGATACAAAACACAAGGCAAATGTCACATAATAATAGTTGACATCTATGGAAT
GTTTAAAACATTAAGAGTTTACTTTGTTCTTGGTACATTTACATGTAAAATAGTTTAAATCATTATAATA
GCTTCATGAATTTAAATTATTATGCCTATGTTGATGGAGAAAACAAGAGCACAGAAAGGTTGAGGAATTT
GCTCTGGATTATTGAGCTAAATGTAACATTTGGTTGGCCTGGCCTTGTACTTGAAGGTACCCATCTTCCT
CTGCCTCCACACCTGGCTGCAACTTTTATATCTGTGCACGAAGCTGGTGCTCTCAAGTACTATGTTGCTT
ATATGCCCATTCACACCACTCGGGAACACTATTGATCTCCACTTCCTACAATTCTGATATTCAAACACTT
TAGCTCTGCAAATTAAAGCTCTTAAAGACATCTACTCTCCAAATTACTTTTCCCAAACCTATGCTACACT
ACTCCCACTTCAGTCCTAATGCATCTTACCTTTTAAAAAGTGGGTTTTTTCCCAGCACCTACTGTGCTCT
TTCATTTCATCTCATCTCAACCAAATTATATTTCCTTAATTTATATAATCATTTTTTTAAAAAAATATTT
AGTAACTTAAAAATAACAGGTCAGAAAAAGTGTTGCTTTGAAATAAATATATAAATCAAATATCAAATCC
TAGTAGGAGAAATTATTTGATTTAGAATTTCTGGTTCTCAGTTTCCTCTTGGTCAATAGAAATATCATCT
GTTCTCATACTGTTCTAAAAGAAAAATGCTTAAAATGATAAGTTATTAGGAAAATGCAACTTAAAAACTA
AGACAATACCTCACATCCACTTGGATGGACGTAAAAGCACCCTCATACATTACTGGTAGTAATGGAAAGC
GGTATAACCTCTATAGAAGAAAATAAGATGCTTTCCTATAAAGTAAAACATGCCCCAAGCCTGCACACCT
ACTTGGGTTCCATTTCTCGCCCCAATAGGAGGGAAACAACTCACCTACGTCACCCGTACAGTGTTTTCTG
ATCAATACATGTGAGCCATAGCAAGCATATGCCCATAGGTCCTAATATCATAATAGAAACAATGAAAAAT
TTTAAGTTTAGAAGACCCAAAGAGTCTATGAATGGACGAATGGATAAACAAAAAGTGATATGTGGAACGT
AGTACGGATTGATGCCACAACGTAAATGAATATTGAGAACACACTAAGTGAAAATGCCACAAGACTTCAA
TCACATGGACTATCTACTGGAGGTATATCCATAAAGACAGAAAAGTTCTGTAGTTGTCGACAGCTGGAGC
AATAGAAATTTGTGACTGGGCTCCCTTCTAGGACAATAAAAGGTTTAGGTAGATTGTATAACAATATTGA
CATCTTCTTGTAAAATAGTTAATTCTGAGGTCAAAAAACAGCTTAAGCAAGCATGACAAAGTGAGTTTGC
ACCATATAAAAACAGGCTTTGTCATAGATACTTATAATTTAGTGCTGTATCATGAAGCCAGTCATGCCGG
GAAAGTTCACTAACCAGCAGCCTAGCAAAATAATCAGCCTCAAGTTCAGTGAGCAACCTGGCCTAAGGGA
ATAAAGCAGGGATAAGAAAGACATCTGTTATCCTCTTTTGGGCTTTTTCATGTACACATGCTGGGTATAC
CTGTATACAGGAATCTGACACACACACACACACACACACACACACACACACACAAAGAAGGAGTGTTCAT
CTTTTATACACTTCATTTCACTAAAAGAAGTAATTACAAAGGGGGAAAGTAATAAAATATTGAAGTTGAC
ATTGAAATTCCATCTTAAGATTAACTGTTTTAACTGTTTGCCACTCACGGATTTGCTCCAACATTCCAAA
ATTTCTAATTCTGTCTGGTCAACTTGACATAACGTAGAGTGACCTGGGAAGAGGTACCCCTATTGAGAAT
GTGTTGTGACTGTGTCTCTGGGAGACGGTCTTGACTGATGGCTGATGTGAGAGGGCCGCAAAAAAACTCA
AGTAATTATGGAATAAGCTGAGTTCATAGAGTTTCTATCTAAGAATAAGAATACCACCTCTGTGAATAAT
GGATCCATATAATAAAAGCTGCATACTGTTCTATTCTAAACTCTCACATAGTTTAAAATCTTAGTGAGAG
GATACTAACATTCATTAGCATCTTTTGGGCTAAGTGATGTTTTATGTTTCTTGCTGTGTATAATTTTATT
TTCACAGTAAAAACATACATGATTTTACAGGAGCTAAATGAAGAAACAGAGTTAAATCAAGTACGTCATC
TAAGGACACAAATATTTAATTTCAGTAATCTGGTTCCAGAGCCTTCTGGACTTGTATGTAAAATATTTAC
AAATCAGAACATGTCTGTGAACTCAAAAAAAAAAAAAAACAATGCCCCAAACAGAAGTCTATTCTATATC
TTTTCATTATAATCTTTGCTGCATTGAGTCCAGTTGGTGGATATGTTTTCTTTTGTTGTTTTGGGTCCTA
AATCACTGTTGAAACTCATCACAAAACAGTGCCTGCGCTTTACATCCCTTTCCAGCCATGGTAAGTAAGA
ACTGTCTTCTAATACGAATTGTCAATCTTTTTGTGAGCTAAATGAAATAAGTGTATTTTTGGAGTTTGGC
TTCTTTTGTTTATTTTTAAATGGTTAGTTTCATGTTCTATAAACCTCAGTTATAAACTTTCATCTGTGTC
CCTGTATGTGGCTTCAGTTCATTCCTCTCTCTTCTCCACACCATCACATTGGGAAAAAAACAAAACAAAA
CGAAACATCTATTACATTGTTGATAGAACTTTGTATTGTTCCAGTTTGGGGACATAAACATAGTACAGTT
ACTAATGTTCTCGAGTGCTTATACGTAAGTGTATGCACTTATCTCTATTCCTAGAGAGGATCATAGGTTA
CTGCCCACAAACATAGGTTACCTCCGTTTTGGTAAATAGTGCCTAGCAACACTCTGAAGTGCTATGCCTA
CCTTTCACTTCCAGTATTACTGCCAAGATGTGCCACTATACAGAGCAACACAACTCCTGTACACTCCAAA
TATATGGCTATGTGAGAGGCTTCGAGGCTGCTACTCTTGTAGGCACATTGGCACAAAAATATTTCTTTGT
ATTGTAGCCTCTTAGGTTGTACATTTATAAAAAACAATATAATTAATTTTTTTAACATTTTACATATACT
ACCAATTATTCTCAAAAAGGATTTCAACAATCAATAGTCCTACCATTAATTTACAAGTGCTTATTTTATA
CACTTAAGTCTACTGCAATTGTTAAGTCATAAGTGAAATCTGGCATAATTTGATTATTTTAAATTGAGCA
AAGGTTAATAGAAGAAAAACTGAAAAACAAAAATCTGTATAGAAAAAATTATTTTTATGAAATTAAAACT
CTGGGATATGAGATTTTTTATTGAAAATTATTGAACACTAGGTCATGTTCCCTTGAGAGACCATAGCAAT
TTTTCACATAATTTTTATGTGAATGCAAAATGAAAAGAATCTTGCTTGTACTTGCTTTACCGCTGCTGTG
TTTCTCTCTGACTCTCAACAGTGCTATCTTCTCAGTACCTGAGTGGAGTTAAATAAAGACAGACAGCTGG
CCTTATCTGTTTACCCTACCCCTCACCAATACTCACAAAAATCAAACAAAAAAAGGTTCTGAGGTTAGAG
TGTAATGCACAATGTTAGATATATAAACTGCATGCATTAAAAATAAACTCAGAGTAATACAGTCTATGTT
TACTAAAAACTTAGCTTGTCAAATAAGTTAAAAAAATAAAAAAAACCCAAAATCTCCCTTTCCTTTAATT
CACATGAAAAGAAAGAAATCTGCTTTTTTCCTGACTTATTTAACTCTTAAGGATTGACTTCTCCTAGTTT
TTCAGTACTGGGGACTGAACTCAGGAGTCCATTTGAGACAGGCAATCATTTTGCTACTGAACTACATAAC
CCTCTCCTTCCTCTGTACGCCCAAACCCTTTTTTTTTTTGTCTAAAGACTCATTGCGGTCAAGGGCAGTT
CCTATGTGTTCAAGTCACATAAAGGTGACTTGCGGGTTTACTGGGGAAATAGCATAGTGAGCAGAGAGCT
TAAGGTGCAAGTGTGAGGATCTGAGTTTGAATGCAAGAAATCCACATAAAAAGCAAGATTTTATAACATG
AATCTATAATCCTTGTGCTCCATCCACTGGATAGCAGGGTGAGATAGGAGAATATTAGACACCTATAGGC
CAGCTTGAATGGCATAGCCGAGGTAAACAATAGAGAAACCCAGCCTCAAAACAAAAGGGAACAATGCCTG
CCTTGTTCCTTTGATATTCTAACTGTGCAGGGGTCACATTTACATTTATGGATAATACAAAAACTTCAGG
TTCTAAGTTACTTATAGATGAACAAATAAAGATAAATTTATAATAATCCTGTATATTTAAGGTACTGAGT
TCATTGAATAGATGAGGAAACTGCTGTAGAAAAGAAGAATTTTCCATTGGACCAAAACAACCCATAAATG
GTGGACCTGGAACTGAAAGTCAGACCGAGTTCTGCTCTTTCCATGGCAGCTTGGTAATCTGGTTGGTCGT
GTGTACTGTAGACGTTTCATGTATCCTAGACACGTAAACTATAATTACCCTACATGCACAGAAACTGGTT
AAAAATTATCATAACTCAGCAATATTAAATTGTATGATTTGTGTGCATAATACTTTTTAGCAACTAGTGG
GAAGGAGGACCTTGAAGTTTTGGTTGTAATGGCTGACCTGTCTTTCTAGCTACAAAACTCTAATAATACA
ATGAAAACATACAGTCAATTGGAAAGTTCCTGCAATGCCTTGCAAATAGGTTTATAACTTTGTGATATAA
AGTAGGCAATTCTGAGGAAAAAGCATCCAAGAAATAATAAAGTTCTGTACATCACTTAATTTCAATTGGT
TTTCTCTTCAATCCATTCAGACTTCTCCAAATATTGTTAAACTTCTCTTATGCTGCATGTAGTATTCTAG
TGATTAGAGACAAAAGTCCAGCAATAAAGGTGTTTGAGACCAAGTACAACTATTTCTTACATATTAGTGG
CAAGTAGAGACAGGAGTATGTGATGCACTGTCATGTCACAAGCATCTGAAGAAAACTAATATGGCTAAAG
GGATAGAAAAATAGAGAGGAGACCATATAATGTAGTGTGCTCACTGAATGCCTCACTGAGAATACAGCAT
TAAACAGAGATCTAAATGAAGGGAAAGAATAAGGCAAATTGACACCCTGGGAAAGAGCTCCCTACGCAAC
AGATGTGTCCAAAGAGTAATGGATTCAACTGAATGAGCATGGGGAGAAAGACAAGATAGGAAGTAACCAA
CAATTAAGGTGCAACATCATTGAACATACTGTTTACTATGGAGGGGGAGGGTTTGAAGAAAGGGGAACAG
AAGGAAACCACATTGCACAGACTTGTGGTTAGAAAAAGCTCAGGGTAGATGCACACTGTTGTACGATAAA
CAAGAAACAACTCTTGAGACAAAGATAGTAATAATGGATGGAGTGAATAATGATAAAATTCAAAGAATAT
GAAGACACAGTAATAAGATTTCATGTTTGTGTAAGTGATAAAATACGAAGGATGTTGTTTGGAAACTAAG
TGTTGGCCAAAGGTAAACTATCATGTGTGCTGTCCCCAGCGAGTAGTATTACTAGTAGTAACGGTGAGCA
ACTGATTCTAACACTGTGACAAAAGTGATGTGCCTTCCTACAGACCTGAAGGGTTCAAGTTATCAAGAAC
TAAATTCTTTACAAACATGAGCCAAAAGGAATAAAAGCCATGAGCTCTCAGTAAAACAACTGTGCCCTTC
TCAAAACCAGGCTTTTGGAAGAAAGAAAATAATGATATAAACCCTCTGACTACCAGGAACCATAACAAGC
AGGGAATTACAGATGCTTCTGAGAGGTTCCTGTTCCTGATTAACGTATGTGGAAGGCTCTGACGAGGCTA
TCTCTTCAGCGATCCCACTCAACTCCTACCCAGGAATGACTGAGCTTTCCCATTGTTGACATATTTCTTC
CTTTTCTTATACCAAGACAGAAAGCCACTTTCCTTCTCCCCATGTCTGATATCATCATGCTCTTTGTTCT
CTTTCCCAAATGGCTGTTTACTCTGAATTGGAAGCAAATTAGTAAACCTTAGAGATACTGAAAGAATATC
AATGAGGCAGTTGCAGACACAACAACACTTTTGACATCACAGCCGAAGCAATGGCTCTCCAGGATACAAG
ACATTTTTCAGGGAAGGTGTAATGATGATGTCACTGAGAACTGCCATAGCCTACCTGGGGAACATCTTTC
CCTTATATTAACCAGATTCGAGGGTGCCCTTTACAGGAGTGTCTCCAGTGACACAGTGAAAACCTATACA
TACTACAACTCTCTGAAGGTAGAGACTTATTTTTGCTTCATTAGTGGTTACATGCTCTGAATGGAAAAAC
TTTGTCAGGGGCTTGGCATAGGTAGAAAAGTTCTGGGAACATAAGGTGGAGGAGATTCTTCTGGATATTT
CTATTTCCAGGTATATTCCTGTGAGATACAATTCAATTTGTTAGGTTTTCTCTGTTTGCCAAAGACCAGG
ATTTTCTTTGCAGACCTTTAATTGAATGAAAATTGTATTACGTTTTCCTATTGTACATTCCTTGGTATAG
GACTCTATATATTTTTTCCCGTATGTGAACTTAAATATTCCTCTTTTCAATTCAATTTTTTCCAATGATT
TTGGTAACAAAGGGGGTCAGTTTTAGAGTGAATATAACAGTGTAAATATTGTGTACTCTTTTCAAAAGAT
AAACTCCCAAATCCTTATTTTTTCCTAAAATTACCAGACATCAGTAACACAAAGGACAACATAGACTATA
GAATACAGTATTGTAGTTCCATTAGATATCAGTTTCTAATATCTACCTTCCTGTGTTCCCTCGGCCAGTC
TTGAGGGTTTTGGATGTTTTACCATGATTCTTTCTTTAGGCCAAACATAAGATTCAGGAGGATGGGAAGG
GAGAGGAATGAGTGAGGTCCAGGTATACCTCAAATTTAATAGGTTCTTAAGAACAGGAGGGAGTCTATTT
GGCATTGTCATTTGTTGATTCTACATTCTTGAGCTAATTGTGCAGTATCCATGGCAATATTCCACCTAAC
GTCATAATTATAGAAGCCACCAAATATATATATATACAGTATATATCAGTATATATATATATATATATAT
ATATATATATAGAGAGAGAGAGAGAGAGAGAGAGTAACAAATCTAGATAAGATAGATGAACGTAATAAGT
GCATTCTTCCAGGAACCAGATATAGATCCTTCCTGAGAGACTCAGCTAGAGCATGTCAAATACAAAAGTG
AATGCCAGTGGCAAACCAGTGAACTGAAAACGGAACTCTTGTTGGTAGATTTTGAGTAAAGATTACAAGG
GCTGAAGGGTCTTTCAACTCAATAAGAACAAAGATGCCAACAAACCTGGTACTAAACCAATGTTCAAAGA
CTGTACATGGACACACTTATGTCTCCATCTGCATATGTAGCAGAGCAAGGACTTGTAGGGCACCAAAGGA
AGGAGAAGCCCTTGGTCATCCATAGGTTTGACTCCTAGTGAATGGGAAAGTCAAGGGGTAATAAGTGTGG
TTATAGAGTCATAGGAGGGGGACTGCTTAGGGATCTTGTGGAAATGAAACTGAATATAAACATAACATTT
GAAATGAAAATATATAAATATTCAATTAGGGGTTGGAGATTTGCTCAGTGGTAGAGTACTTGCCTAGCAA
GTGCAAAGCCCTGGGTTTGGTCCCCATCTCTGAATAAAAGAAAAGAAAAAAAAAGAAATATCCAACTAAA
AGGGCAAAAAAAATGTTAAAAAAATTAAGAAATAATACAAAAGAGAACTGCCTGCTAATCACACCCATTG
ACTCAGGAATCTAATGATTCACTGTCAGGGAATGGTAGTCAGAGTAATTCTAGTGGAAAGAGTAAGATGA
TCTAACATCGACTAGAAGCACTTCTTTCTCCTAGATATCCGTGTCAGACACAAACTGCACTTTATGAATC
CAAAGCATGGAGGAGTTTACACTGAGCTGAGGATATAAAATTTGTCTTTCTCTTCTTCCTTAGGATGTTT
TACTATGGGGTAACAAAAATAAATGTGATGAGCTCTCAGAAAAACAATGGACCACTTCCCAACAACTGGC
TTTTGGAATAAAGAAATGAACGATATAAACTCTCTGCCTTCCAGCAACCATAACAAGCAGGCAAGTCCAG
ATGCTTCTGAGAGGCATCTTGCTCCTGAATCCCATATGTGGAACACTCAGATCAAGTCTATCTGTTTAGT
GAAACCACTCAATGGCTATTCAGGCCCCACTGAGTTTCTCATGAACCATATTTTTCTTCCTTTTTTTATA
CCAAGACAGAATTCAAGCTTCCTTCTCTCCATCTCTGATATTGTCATCCTCTGTGTTCTCCCTCCCAAAT
GGCTGTTTACTCTGAATTAGTGGCCAAATAGTAAACACTATTGGTACTGAAGGAATATCCAAGAGGCACA
TGCGGACACAACAACACTTTTGACATCACTGAAGAAACTAGGGCTCTCCAGGGTACAAGAGATTTTTCAG
GGATGGTCTAATGGTGATGCCACTGAGAACTGCAATGGCCTACCTTCTAAACAGCTTTATTTACATTGAA
GAGATTTGAGGGTCCCCTTTACAGGATGTCTCCTGGGACACAGAGGAAACCTTTACATATTACATCTCTC
TAAAGCTAGAGACTTCTATTTGCTTCATTATTGGTAACATGCTCTGAATGGAGAAAGTCAGTGGCTTGAC
ATGGGTAGAAAATATGTGTGGAGGAGATTCTTCTGGATAACAATTTTTTTCCCAGGTTGATTCCTGTGAT
ATACCGTTCAATTTTCTACGTTATCTCTGTTTCCAAAAGGCCAGTATTTTCCTTACAGATCTTTAATTGG
GTGAATATATTACTACCTTTTTTCACTGTACATTCCTTGCTATATATATATTCCTGAGTGTACTCAAAAA
TTCTGTTTTCTAATTCAATTTTTCAATGACGTAGGAAACGAAGAGGCCCCAGCCATAGCGTGAATATACC
AGTGTATATATTGTGTACTACTTGAAAAGATAAACTCCATAATCCTATTTTATCAAAAATTTACCGGACA
TCAGTAAAGAAAAGGAAAACAGGAATTATAGAATGTGGATCTGTATCCATACTAGATATCAGTTCTCTAA
TATCTACCTCCTGTGTTCCCAAGGGCAGAATTGAGGCTTTTGGATATTTAACCATGATTCTTTCTTTAGT
CCAAACATAAGATTCAGTAGGATGGGCATGCAGAGGAATCGGTGAGGTCCATTGAATCCTCAACATCATT
ACCTCATTGGTTTCATAATACCATGAGGGTTTATATTTGGCATTGTTCTTTGTCGATTCCAAATCTTTGA
TCTAGTTTCCCAGAATCCAAATTAAAATTCCACCAAAGCTCATAGTTGTAGGAGACAGCAAATATATATA
TATATATATATATATATATATATATATATATATATATATTCAGCCACCAAATCTAGATAATGCAGAGAAT
TGTCACTGAGAGTAACAAGATATAATTCTTTCCTGAGAGACACGGCTAGAGCTTGTCAAATGAAGAAGTG
AATGGTAGTGGTAGACAAGTGAACTTTAAACCCACCCCTTTTGGTAGATTTTAAGAAAGGATTACAAGAG
CTGAAAGACTTTCAATACCATAAGAAAAATAATGCAAATGAAGCAGAGATTTCTGTTACTAAACCAATTG
TCAAAGACTGTACATTGACATACCTATGTCTAAACTTCATATGTAGCAGAGGATTGCCTTGTTTGGCACC
AATGGAAGGAGAAGCCCTTGGTCCAATCTAGCTTTGACTACTAGTTAAAGAGAATGTCAAGGGCAGTAAA
TGGGGTTATAGAAAATGGGAGGGTTCTGGGTAGGGAACTTATGGCAGGAAACTGGGAAAGAAAATAACAT
TTGAAATAAATATATAATCAATAATTTAAAAGAGCGATGAAATTGTCTAAAAAATAAAAAAAGAAAGAAG
AAAAAGAGAAGAAAACTGCAAGCTAATCACACCTATTGACTCAGAAATCTAAAGGGTCACTGTCAGGCAA
TGATAGAGTAATACTAGTGGAAAGACTGAGATGATGAAATATCAAGTAAAAGCACTTCTCTCTCCCAATT
ATCAGTGTCAGAGATAAACTGCACTATAGGAATCCAAATCAATGAGGAATTTCCTCTGAGCTGAGGACAA
AATACTTTTCTTTCCTCCCTTCTTCTTCAGGACCTTTTTCTTCTGGGCAAAACAAATAAAAGCCATGAGC
TCTACGGAACAACGGTGCCCATCAAATAACCTGACTTTTGGGATAAAGCTGTTAATGATATAAACTCTCT
GACTTCCAGGAACCATAAAAAAAAGGGAAGAACAGATGCTTTTGAGAGGCACCCTACTCCTGATTCCCAT
ATGTGGAAAGCTCAGATCAAGGCTATCTCTTCAGAACACACTTAACTAATACCCTGGACTCACTGAAATT
TCCCATGGAGGAAGAATTTTTTTTTATACCAAGAGAGAAAGCCAACTTCCATCTCCCCATCTCTAATCTC
TTCATCCTCCCTGATCTCCCTCCCAAATTGTTGTTTATTCTGAATTATTAGCCAAATAGTAAACCCTAGA
GGTACTGAAGGAATATCTGTGAGTTGCTGTCGTGCCAAAGCTTGTGTCATCACCGAAGAACTTCGGACTC
TCCAGGATAGAAGAGATTTTTCAGGGCAGGCCTAATGATGGTGTCTCTGAGAATTCCATGGCCTAACTGC
TAAACAGCTTTCCTTACATTGACCAGATTTGAGGGTGCCTTTTCCAGGAGTGTATCATGTGACACAGTGG
AAACCTTTATGTACTACATCTCTCTAAAGCTAGAGACTTCTCTTTGTTCATTATTGGCTACATGCTCTGA
ATGGAAGAAGTTATTCAGAGGCTTGGCAGAGGTAGAAATGATCTAGGTACATAAAGTGGAGGATATTCTT
AAGGATAATAATTTTATTCCCAGTTCCATTCCTGTGACATACCGTGCTATTTCCTAGGTTTTCTCTATTT
CCCAAATGCCAGTATTTGCACCACACAACTTTAATTCACTGAATATTGTATTACATTTTCTTATTGTACA
TTCTATGATAGGGGATTTTTAAATATTCCTGTATGTGTACTAAAAATGTTATTTTCCAATTCAGTTTTAT
GCAATGATTTTGGCAACAAAGGGGGCCCAGCTATAATGGATACAGCAGTTTAAATATTGTGTACCTACTT
CAAATGATAAACTCCCAAATTCTTATATTTTCCAAAAATTCCAGATATCAGTAAAACAAAGGACAGCATG
GACTATAGACTGTGGTTCTGGAGTCCCATTAGATATCAGTAATGTAATATCTAAATTCCTGAGTTCCCAG
AGACACACTTGAGGGTTTTGGATATATTTCCTTGATCCTTTCTTCAGGCCAAACATAACATTCATGAGAA
TGGGCAGGGAGAGGAATGGCTTGAGGTCTAGTTAAAACTCAACTTCAAGAAAAAAGACAGGACCCAACCG
CCTGGTCAGGTGGGCACTCCTGAGGCTGCAGAGCGGAAGAGACCACCAACACTGATCACCCCTGCCCACA
TCCCTGGCCCAAGAGGAAACAGGATAAGGCCTCTGGGCTCCCGTGGGGGAGGGCCCAGGAGCGGTAGGAC
CCCTGCGTGAGACACCACCAGAACCTGAAGGAAACAGATTGGATAAACAGTTCTCTGCACCCAAATCCCG
TGGGAGGGAGAGCTAAACCTTCAGAGAGGCAGACAAGCCTGGGAAACCAGAAGAGACTGCTCTCTGCACA
CACATCTCGGAAGTCAGAGGAAAAAGCCAAAGACCATCTGGAACCCTGGTGCACTGAAGCTCCCGGAAAC
GGCGGCACAAGTCTTCCTGGTTGCTGCCGCTGCAGAGAGCCCGTGAGCCGCACCCCACAAGCGAACCTGA
GCCTCGGGACCACAGGTAAGACCAAGTTTTCTGCTGCAAGAAAGCTGCCTGGTGAACTCAAGACACAGGC
CCACAGGAACAGCTGAAGACCTGTAGAGAGGAAAAACTACAAGCCAGGAAGCAGAACACTCTTTCCCCAT
AACTGACTGAAAGAGAGGAAAACAGGTCTACAGCACTCCTGACACACAGGCTTATAGGACAGTCTAGCCA
CTGTCAGAAATAGCAGAACGAAGTAACACTAGAGATAATCTGATGGCGAGAGGCAAGCGCAGGAACCCAA
GCAACAGAAACCAAAACTACATGGCACCATCGGAGCCCAATTCTCCCATCGAAACAAACATGGAATATCC
AAACACACCTGAAAAGCAAGATCTAGTTTCAAAATCATTTTTGATCATGATGCTGGAGGACTTCAAGAAA
GACGTGAAGAACTCCCTTAGAGAACAAGTAGAAGCCTACAGAGAGGAATCGCAAAAATGCCTGAAAGAAT
CGCAAAAATCCCTGAAAGAATTCCAGGAAAACATAAATAAACAAGTAGAAGCACATAGAGAGGAGACACA
AAAATCCCTGAAAGAATTCCAGGGAAACACAATCAAACAGTTGAAGGAATTAAAAATGGAAATAGAAGCA
ATTAAGAAAGAACACATGGAAACAACCCTGGATATAGAAAACCAAAAGAAGAGACAAGGAGCTGTAGTTA
CAAGCTTCACAAACAGAATACAAGAGATGGAAGAGAGAATCTCAGGAGCAGAAGATTCCATAGAAATCAT
TGACTCAACTGTCAAAGATAATGTAAAGCGGAAAAAGCTACTGGTCCAAAACATACAGGAAATCCAGGAC
TCAATGAGAAGATCAAACCTAAGGATAATAGGTATAGAAGAGAGTGAAGACTCCCAGCTCAAAGGACCAG
TAAATATCTTCAACAAAATCATAGAAGAAAACTTCCCTAACCTAAAAATAGAGATACCCATAGACATACA
AGAAGCCTACAGAACTCCAAATAGATTGGACCAGAAAAGGAACACCTCCCGTCACATAATTGTCAAAACA
CCAAACGCACAAAATAAAGAAAGAATATTAAAAGCAGTAAGGGAAAAGGTCAAGTAACATATAAAGGCAG
ACCTATAAGAATCACACCAGACTTCTCGCCAGAAACTATGAAGGCCTGAAGATCCTGGACTGATGTCATA
CAGACCCTAAGAGAACACAAATGCCAGCCCAGGTTACTGTATCCAGCAAAACTCTCAATTAACATTGATG
GAGAAACCAAGATATTCCATGACAAAACCAAATTTACACAATATCTTTCTACAAATCCAGCACTACAAAG
GATAATAAATGGTAAAGCCCAACATAAGGAGGCAAGCTATACCCAAGAAGAAGCAAGAAACTAATCGTCT
TGGCAAAACAAAGAGAATGAAAGCACACAAACATAACCTCACATCCAAATATGAATAGAAAGGGAAACAA
TAATCACTATTCCTTAATATCTCTCAATATCAATGGCCTCAACTCCCCAATCAAAAGACATAGATTAACA
AACTGGATACGCAACGAGGACCCTGCATTCTGCTGCCTACAGGAAACACACCTCAGAGACAAAGACAGAC
ACTACCTCAGAGTGAAAGGCTGGAAAACAACTTTCCAAGCAAATGGTCAGAAGAAGCAAGCTGGAGTAGC
CATTCTAATATCAAATAAAATCAATTTCCAACTAAAAGTCATCAAAAAAGATAAGGAAGGACACTTCATA
TTCATCAAAGGAAAAATCCACCAAGATGAACTCTCAATCCTAAATATCTATGCCCCAAACACAAGGGCAC
CTTCATACATAAAAGAAACCTTACTAAAGCTCAAAACACACATTGCACCTCACACAATAATAGTGGGAGA
TTTCAACACCCCACTCTCATCAATGGACAGATCATGGAAACAGAAATTAAACAGTGATGTCGACAGACTA
AGAGAAGTCATGAGCCAAATGGACTTAACGGATATTTATAGAACATTCTATCCTAAAGCAAAAGGATATA
CCTTCTTCTCAGCTCCTCATGGTACTTTCTCCAAAATTGACCATATAATTGGTCAAAAAACGGGCCTCAA
CAGGTACAGAAAGATAGAAATAATCCCATGCGTGCTATCGGACCACCACGGCCTAAAACTGGTCTTCAAT
AACAATAAGGGAAGAATGCCCACATATACGTGGAAATTGAACAATGCTCTACTCAATGATAACCTGGTCA
AGGAAGAAATGAAGAAAGAAATTAACCACTTTTTAGAATTTAATGAAAATGAAGATACAACATACCCAAA
CTTATGGGACACAATGAAAGCTGTGCTAAGAGGAAAACTCATAGCGCTGAGTGCCTGCAGAAAGAAACAG
GAAAGAGCATATGTCAGCAGCTTGACAGCACACCGAAAAGCTCTAGAACAAAAAGAAGCAAAAACACCCA
GGAGGAGTAGAAGGCAGGAAATAATCAAACTCAGAGCTGAAATCAACCAAGTAGAAACAAAAAGGACCAT
AGAAAGAATCAACAGAACCAAAAGTTGGTTCTTTGAGAAAATCAACAAGATAGATAAACACTTAGCCAGA
CTAACGAGAGGACACAGAGAGTGCGTCCAAATTAACAACATCAGAAATGAAAAGGGAGACATAACAACAG
ATTCAGAGGAAACTCAAAAAATCATCAGATCTTACTATAAAAACCTATATTCGCCAAAACTTGAAAATCT
TCAGGAAATGGACAATTTCCTAGACAGATACCAGGTATCGAAGTTAAATCAGGAACAGATAAACCAGTTA
AACAACCCCATAACTCCTAAGGAAATAGAAGCAGTCATTAAAGGTCTCCCAACCAAAAAGGGCCCAGGTC
CAGACGGGTTTAGTGCAGAATTCTATCAAACCTTCATAGAAGACCTCATACCAATATTATCCAAACTATT
CCACAAAATTGAAACAGATGGAGCCCTACCGAATTCCTTCTACGAAGCCACAATTACTCTTATACCTAAA
CCACACAAAGACACAACAAAGAAAGAGAACTTCAGACCAATTTCCCTTATGAATATCGACACAAAAATAC
TCAATAAAATTCTGGCAAACCGAATCCAAGAGCACATCAAAACAATCATCCACCATGATCAAGTAGGCTT
CATCCCAGGCATGCAGGGATGGTTTAATATAAGGAAAACCATCAACGTGATCCATTATATCAACAAACTG
AAAGAACAGAACCACATGATCATTTCCTTAGATGCTGAGAAAGCATTTGACAAAATTCAACACCCTTTCA
CGATAAAAGTCCTGGAAAGAATAGGAATTCAAGGGCCAAACCTAAACATAGTAAAAGCCTTATACAGCAA
ACTAGTTGCTAACATTAAACTAAATGGAGAGAAACTTGAAGTAATCCCACTAAAATCAGGGACTAGATAA
GGCTGCCCACTCTCTCCCTACTTATTAAATATAGTTCTTGAAGTTCTAGCCAGAGCAATCAGACAACAAA
AGGAGATCAAGGGGATACAGATCGGAAAAGAAGAGGTCAAAATATCACTATTTGCAGATGCCATGATAGT
ATATTTAAGTGATTCCAAAAGTTCCACAAGAGGACTACTAAAGCTGGTAAACAACTTCAGCAAAGTGGCT
GGGTATAAAATTAACTCAAATAAATCAGTTGCCTTCCTCTATACAAAAGAGAAACAAGCCGAGAAAGAAA
TTAGAGAAACGACACCCTTCATAATAGACCCAAATAATATAAAGTACCTCGGTGTGACTTTAACCAAGCA
AGTAAAAGATCTGTACAATAAGAACTTCAAAATACTGAGGAAAGAAATTGAAGAAGACCTCAGAAGATGG
AAAGATCTCCCATGCTCATGGATTGGCAGGATTAATATAGTAAAAATTGCCATTTTACCAAAAGCAATCT
ACAGATTCAATGCAATCCCCATCAAAATACCAATCCAATTCTTTAAAGAGTTAGACAGAACAATTTGCAA
ATTCATCTGGAATAACAAAAAACCCAGGATAGCTAAAGCTATCCTCAACAATAAAAGGACTTCAGGGGGA
ATCACTATCCCTGAACTCAAGCAGTATTACAGAACAATAGTGATAAAAACTGCATGGTATTGGTACAGAG
ACAGACCGATAGACCAATGGAATAGAATTGACGACCCAGAAATGAACCCACACACCTATGGTCACTTGAT
TTTTGACAAAGGAGCCAAAACCATCCAATGGAATAAAGATAGCATTTTCAGCAAATGGTGCTGGTTCAAC
TAGAGGGCAATATGTAGAAGAATGCAGATCGATCCATGCTTATCACCCTGTACAAAGCTTAAGTCCAAGT
GGATCAAGGACCTCCACATCAAACCAGACACACTCAAACTAATAGAAGAAAAACTAGGGAAGCATCTGGA
ACACATGGGACTGGAAAAAATTTCCTGAACAAAACACCAATGGCTTATGCTCTAAGATCAAGAATCGACA
AATGGGATCTCATAAAACTGCAAAGCTTCTGTAAGGCAAAGGACACGGTGGTTAGGACAAAACGGCAACC
AACAGATTGGGAAAAGATCTTTACCAATCCTACAACAGATAGAGGCCTTATATCCAAAATATACAAAGAA
CTCAAGAAGTTAGACGGCAGGGAAACAAATAACCCTATTAAAAAATGGGGTTCAGGGGCTGGGGATTTAG
CTCAGTGGTAGAGCGCTTACCTAGGATGCGCAACGCCCTGGGTTGGGTCCCCAGCTCCGAAAAAAAGAAC
CGAAAAAAAAAATGGGGTTCAGAGCTAAACAAAGAATTCACAGCTGAGGAATGCTGAATGGCTGAGAAAC
ACCTAAAGAAATGTTCAACATCTTTAGTCATAAGGGAAATGCATATCAAAACAACCCTGAGATTTCACCT
CACACCAGTGAGAATGGCTAAGATCAAAAACTCAGGTGACAGCAGATGCTGGCGAGGATGCAGAGAAAGA
GGAACACTCCTCCATTGTTGGTGGGATTGCAGACTGGTACAACCATTCTGGAAATCAGTCTGGAGGTTCC
TCAGAACATTGGATATTGAACTACCTGAGGATCCAGCTATACCTCTCTTGGGCATATACCTAAAAGATGC
CCCAACATATAAAAAAGACACATGCTCCACTATGTTCATCAGAGCCTTATTTATAATAGCCAGAAAATGG
AAAGAACCCAATTGCCCTTCAGCAGAGGAATGGATAAAGAAAATGTGGTACATCTACACAATGGAATATT
ACTCAGCTATCACAAAAACGGCTTTATGAAATTCGTAGGCAAATGGTTGGAACTGGAAAATATCATCCTG
AGTGAGCTAACCCAATCACAGGAAGACATACATGGTATGCACTCACTGATAAGTGGCTATTAGCCCAAAT
GCTTGAATTACCCTAGATGCCTAGAACAAATGAAACTCAAGACGGATGTTCAAAATGTGAATGCTTCACT
CCTTCTCTAAAAGGGGAACAAGAATACCCTTGGCAGGGAAGGGAGAGGCAAAGATTAAAACAGAGACTGA
AGGAACACCCATTCGGAGCCTGCCCCACATGTGGCCCATACATATACAGCCACCCAATTAGACAAGATGG
ATGAAGCAAAGAAGTGCAGGCCGACAGGAGCCGGATGTAGATCGCTCCTGAGAGACACAGCCAGAATACA
GCAAATACAGGGGCGAATGCCAGCAGCAAACCACTGAACTGAGAATAGGACCCCCATTGTAGGAATCAGA
GAAACACCTGGAAGAGCTTGAAGGGGCTTGTGACCCTATATGTACAAAAATGCAAAGCAACCAGAGCTTC
CAGGGACTAAGCCACTACCCAAAGACTATACATGGACTGACCCTGGACTCTGACCCATAGGTAGCAATGA
ATATCCTAGTAAGAGCACCAGTGGAAGGGGAAGCCCTGGGTCCTGCTAAGACTGAACCCCCAGTGAATTA
GACTGTTGGGGGGAGTTTGGCAATGGGGGGAGGGTTGGGAGGAGAACACCCATAAGGAAGGGGAGGGGGG
AGGGGGATGTTTACCCGGAAACCAAAGAATTATTATTACGTATTAAATAAATTTAAAAAAAATTAAAAAA
ATGTTAAAAATAAAAAAAAAACATGAATTTGTTTTTCTGATATATACCTTCTCTTTATATACCATGTTGA
TGAAACCTTAGGACATAGGAATGCATAGTAACCATCTTAGTAGAATTTCGGGATTTTATTGTATCTTGTT
TGACATGTGCACTTCTATTAAAATGCTATTTCTTTTCTAAGTCTCTTAATTTACCTGGAGAGGTTTCCGG
GATGTTTGCCCGGAAACCAAAGAATTATTATTAAGTATTAAATAAATTAAAAAAAAAAAGAAAAAAAAAA
CTCAACTTCAGCGGCTGGGGATTTAGTTCAGTGGTAGAGCGCTTACCTAGGAAGCGCAAGGCTCGGGGTT
CGGTCCCCAGCTCCAAAAAAAAAAAAACAAAAACAAAAAAAAAAAAATAACTCAACTCAATAGATTCATA
AGAACAGGAGAGAGTCTATTTGGTATTGTCATTTGTGGATTCTACAATCTTGACCTAGTTTCCCAGAATC
CATGTTAAAGTTCCACCTAACATCATACCTCTTTGAGCCAACATACATATATATATATATATATATATAT
ATATATATATATATATATATATATATATATATAAAATCAGACACCAAAACTAGGTAAGATTAATGAAACT
AGGAATCACACGCTTCCGGGAACCGGATATAGAATTTTCCAGAGAGACACTGCTAGACCATGTCAAATAC
AGAAGTGAATCCTAGTTGCAAACCAGTGAACTGTAAACTGACGACACATTGGTAGATTTTGTGAAAGGAT
AACCAAAGATGAAGGGGCTTTCAACTCAATAAGAACTGTTTCAACAAACCAGAGCTTTCTGGTACTAAAC
AAATATTTTAAGACTGTACATGGATAGACCAGTGACTCCAAATGCATATGTAGCAGAGGATGGCCATGTT
GGGCACCAATGGAAGTAGAAGCCCTTTGTCCAAACTAGGTTTGACTCCCCTTTCAAGGGAATGTCAAGGT
GCTGTAAGGGAGGTTATACAAGAAGGGTAGGGGGACAGGTAACGGGTCTTACAGGCAGGAAACTGGGAAA
GAAAAAATATGAAATGTAAATATAGAAATATTCATTTAAAAAAGCAATAGAATTTAGAAAAAATAAAGAA
AAATGAAAGAAATAAAAGATAGGAATACTGCAGGCTAATGTCAACAATGGTCTCAGAAATCTAAAGGGTC
ACCTTCAGAGAATGGGAGTCAGAGTAATACTAGTGGAAAGGCTGATATCATGAAGTGTCAACTAGAAGCA
CGATATCAGTGTCAGACACAAACTGCATTATAGGAATGGAAAGCATGAGGGAGATTCCTCTGAGCTGAGG
ACAGAATACTTGTCTTTACCTCCTTTCTTAGGACCTTTTTCTTTTGGGCAAAAAGAATAAAGGCATGAGC
TCTCAGGAAAACAACTGTATGATTCCCAACACCTGGCTTTTGGAATAAATAAATGAATGTTATAAACTCT
CTGACTTCCAGGTATCATAACAACAGGGAAGTCCAGATTCTTCTCAGAGGCTCCCAGCTCCTGATTCTGA
AACGTGGAAGACTAAGACCAAGGCTTCTCTTCAGCGAACACACTTAGCCCCTACCCCGGACTCTCTGAAC
GTTCCCAGTGATGGCATATTTCTTCTTCTTTTTTTATTTTTATTTTTTAATGAAAACAGAAGGCCATCTG
CCTTTTCCCCATCTCTGGTTTCTTCAGCCTTTTTGTTCTCCCTCCTAAATGACTGTTTACATTGAATGAG
AGTCTAATTAGTAAACCTAGATTTACAGAAGGAATAACCCTTAGGCCGTGCTGTGATGACAACACTTGTG
ACATCACAGAAGAAGCTAGTGCACACCAGGGTACAAGAGATTTTTCAGGGAGGGCCAAATGGTGATGTCA
ATGAGAACTGCCTTAGCCTGCCTGCTGAACTATAATGGCCAGATTTGAGAGTGCCCCTTCAATGAGGGTT
TCCAGCGAAACAGAGGAAACCTTTATGTATTCATCTCTCTAAAACTAGAGACTTCTCTTAGCTTCACTAG
TGTTTACATGCTTTGAATGGAGAAACTTAGTCAGGGGCTTGTCATGGGTAGAACATATCTAGGATCATGG
AAGGGAGGAGATTATTCTGAAAAATAATTCTAATCCAAAGTCCATTCCTGTGACCTTCAGTTCAATTTCC
TAGCTTTTATTTGTTTCCCAAAGGCCAGGATTTTCCCTACAGCCCTATTATTGAGTGAACATTGTATTTC
ATTTTCTTACTGTACATTCCTTGAAAGGGCACTATATATATATATATATATATATATATATATATATATA
TATATGTCCTGAATGTGTACTCAAAAATACTGTTTTCCAATTCAATATTTTTGTAATGAATTTGAGAACA
ATGGAGGCCAAGGCAAAGAGTGAATATAACAGGGTAAATACTATGTAATTACTTCAAACGATAAACTACC
AAATCCTTTTTTTTTATCCAAAAATTATCAGATATCAGTAAAGCAAAGTACAACATGGACAAGAGAAAGA
GATTCTGTAATACCTTTAGATGTCAGATAGCTAATATATACCTTCCTGTGTTCCCAGGGTCAAGCTTGAG
GGTTTTGGATGTTTTACATGTTTTTTTTTTTTTTCAGATAAAACATAAGAGTCAGGAGATTGGGCAGGGA
GAGCAATGGCTTGAGGTCAAGGAAAACCTCAACATTACTAGTTTCATAAGAACAGAAGGAAGTCAATTTG
GTATTTTTATTTGTAAATTCTAAATAATTGAGGTAGTTCCAAAGTATCCATGTTAAAATTCCACCTAATC
TCATGGCTTGTATGAGCCATATATATATATATATATATATATATATATATATATATATATATATATATAT
ATATATATATATATATAGTATATATATATATACTGTTGAAGCTAAGAATTGCATGCCTCCGGGAGCAGGA
TATAGATCTTTCCTGAGAGACACAACGAAAGCTGGTCCAATAGAGAAATGAAAGCTAGTGGCAAACCAGT
GAACTGAGAACGGACCTCTTGCTAGTAGATTTTGAGAAACGATTACAAGAGCTGAAGGGGCATTAAAACC
ATAAGAAGAACAATGCCAAGGAACCAGATATTTCAGGTACTAAACCAATATTCAAAGAATGTATATGGAC
AGACCTAAGGTTCAAACTGAATATGTAGCAGAGGATGGCCTTTTTGGGCACCAAAGGAAGGAGAAGCCCT
TTGGTTTCATCACTAGGTTTAGCTCCCAGTTTATGGGAATGTCAAGGGGCAGTAAGGGTGGTTTTAGAGG
AATTGGATGGGGACTACTTAGAGATCTTATGGACAGGAAACTGGAAAAGGTAATACAGAAGTATGGAATT
AAAAGCAAAAAAAATATTCAAAATGAAAGAAATTAAAGAAAAGAAAACTGGCTGCTAATCACCCCTATTG
ACTCAGAAATATAAAGAGTCACTGTCAATGTATGGTAGACAGAGTAATACTTGTTGAAAGACTGAGATCA
TGAATTCTCAACTAGAAGCACTTTTCTCTCCCATATATGAGTGTCGGACACAAAATGCACACTGTAGGAA
TCCAAAGCTTGGAGGAGTTTACACTGAGCTGAGGATAGAATAATGACCTTTCCCTTCTTCCTTAGGATGC
TTTTCTACTGGGAAAAAAGAATAAAATTGATGAGATCTCAGGAAAACAGCACCCTTCCCAACATTTGGAT
TTTGGGATAAAGAAATTAGTGATATAAACTCTCTGATTCCAGGAACCAAGCAGGGAAGTCCAGATAATTC
TGAGAGAATCCCAGCTCCAGGTTTGCATATGTGGAAGGCTCAGATCCAGGCGATCTCTTCAGGTAACCCA
CACAGCTCCTACCCAGGACTCATGTATATTTCCCATGGACCAGGTATTGCTTCCTTTTTTATATACCAAG
ACAGAAGGCCAGCTTCCTTTTCCCCATCTCTGATCTCTTCATAGTCTTTGTTCCCCTTCCCAAAAACTGT
TTACTCTGAATTATAGGAAAATTAGTAAACCCTAAAGGTACTGAAGGAATATCAGAGAGGGAGATACATA
CAGGACAACACTTGTGACATCACAGAATAAACTAGGGCTCTCCAGGATACAAGAGATTTTTTCAGGGAAG
GACAAATGATAATGTCACTGAGAACTGCCATGAATTACCTGCTAAAAAGCTATCTTTATATTGACCAGAT
TTGGCGGTGCTCTTTCCAGGATAGTCTCCTGTGACACTGTGGAAACCTTTCCTTACTACATCTCTCTAAA
ATTAGAGACCTCTTTGTGCTTCATTAGTGGTTGCCTGCTCTGAATTGAGAAAGTTAGTCAGGGGATTGCA
ATTGGTAGAAAAGATCTACGAACATGGAGTGGAGGAGATTCATCTGGATAATAATTTTATTCCCAGGTCC
ATTCCTGTTACATAAAGTTCAATTTTTTAGGTTTTCTCTGTTTCCCAATGGCCAGTATTTTCCATACAGA
CATTTAATTGGGTGAATATTGTATTACATTTTCTTTTCTTTTTCTTTTTTTCTTTTTTTTTTTTTTTTTG
GAGCTGGGGATTGAAACCAGGGCCTTGAGCTTGCTAGGCAAGTGGTCTACCACTGACCTAATTCCCCAAC
ACTGTATTACACTTTCTTATTGTACATTCCTTGATAGGGGACTTTATGTATATTCCTGAAAGTATACTCA
AAAATTCTGTTAACGAATTCAATTTTTTGCAATGGTTTTGTAAACAAAGGGGACCAACCCATAGAGTGAA
TATAACAGTGTATATATTGTATACCTACTTCAAATGATAAACTCAAAACTCCTTATTTTATCCAAAAATT
ACCAGACATCACTATAGCAAAGAACAACATGGAGTATAGAATGCAGTTCTGAAGTCCCATTAAGTTACAG
TTCTGTAGTATCTAACTTCCTGTTTTCCCACTGCAAGACTTGCAGGTTTTGGATGTTTTACCATGATTCT
TTCTTCAAGGAAAACAAAATTCAGGAGGATGGGCAGGGAGAGGAATGGCATGAGGTCCAGGGAAACCTCA
ACTTCAATAGGTTCATAAGAACAGGAGGAAGTCTATTTGGCATTTGTGACTTCTACATTTTTGACCTCCT
TATGCAGAATCTATGTCTAACATCATAGCTGAAGAAGCTGTAGATAGATTAGATATAGAGATAGAGATCG
AGATAGAGATAGAGATAGATAGATAGATAAAGATACAGATACTGATACAGATACAGATACAGATATAGAT
ATAGATTGATAAACATATATGCCACCAAAACTAGAAAAGATTGTTGAAGCTAAGAAGTGCATGCTGCCAG
GAACCGGGCATATATATATATATATATATATATATATATATATATATATATATATATATTTCCTGACAAA
CCCAGCTAGAGCATGGTATATACAGAAGTGAATGTTAGTGGTAAACCAGTGACCTGAAAACGGACCTATT
GTTGGTAGATTTTGAGAAAGGATTACAAGAGCTAAAGGGTTTTTTACAACCCTTTACAACCCTTTTTACA
ACAACAATGGCAATAAACCTGAGCATTCCAATTATAAACCCACATTAAAAGATTGTACATTGAGAGACCT
ATGGTTGAAAATACACAGGTAGCAGAGGATGGCTTTTTGGGCACCAATGGATGCAGAAGCCCTTGATCCT
CCCTAGGTTTGATAGCCATTTCAAGGGAATGTCAAGGGGCAGTAAGAGGAAGTATAGTATAATGGGTGGG
GGACCGGTTAGGGACCTAACCTACAGGAAACTGGGATTGGAAACAATATTTGAAATGTAAATATAGAAAT
ATCCCATTCAAAAAAGCAATAAAATTTGCTATAAAATTTAAAAAATAATAAAAACAAATTAAAAGAAAAG
AGAATTGCCAGCTAATCACATCTATTCACTCAGAAATCTAAAGGGTCACTCTCAGGAGAGTAATACTAGT
GGAAAGACTGAGATGGTGAAGTCTCAAATAGAAGCTCTTCTCTCTCCCAGACATCAGTGTCAGACACAAA
CTGCACTATAGGAATGCAAAGCATGGAGGAGTATACAGTGAGCTAAGGACACAATATTTGACTTTCCCCT
CTCCATTAGGACATTTTTCTTCTGGGCAAAATGAAAAAAAAAATGATAAGCTCTCAGGAAAACAATTCTG
CCCTTCCCAACACCTGGCTTTGGAATAAATAAAATAATGTTAAAAACTCTCTGATTTCCGGGAATCATAA
AAAGTAGGGAAGACCATATGAGAAGCTCTAATCTCCTGATTCTCATATGTGGAAGGCTCAGATCAAGGAT
AACTCTTCAGTGAACTCATTGAACACCTACCCATGAAACACTGAGCTTTCCCATAGACGACATATTTCTA
GCATTTTTTATAACAAGACAATGCCCAGCTTCCTTCTCTCCATCTCTGATCTCTTCGTCCTTCTTGTTCT
CACTCCCAAATGACTGTTTACTCTGAATTAGAGGACAAATAGTAAACACTAAAGGTACTGAAAAAATATC
TAAGAGGCAGTTGCTTTCAGCACAACACTTGTGATATCATGGCAGAAGCAAGGACTTTCCAGGATACAAG
AGATTTTTCAGGTGGGGCCGAATGATGATGTCATTGAGAACTGCCATGGCATACCTGCTAAACATTCCTC
CCAATGACGAGATTCAAAGGTGGCCTTTCCAGGAGTGTCTCCTGTGATACAGTGGAAACCTTTATGTACT
CCATCTCTCTAAAGCTAGTGACTTCTTTTTGCTTCATTAGTGGTTACATCCTATAAATGGAGAAAGTTAG
TCAGGGGCTTGGCATGGGTAAAACTGATTTAGGCATATAGACAGGAGGAGTTTCTTCTAGATATTATTTT
TTCCCAGATTCATTCCTGTGACATACAGTTCATTTTTCTTCTCTGTTTCCCAAAGTCCAGTTTTTTCCCT
ACAGACCTTAATTGAATAAATATTGTGTTTCACTTTCTCATTGTACTGTCCTTGTTAGGGGACTTTATGA
ATATTTTTGAATGTGTACTCAAAAATTCTGCTTTCCAATTCCATTTTCTGCCATGATTTTGGCAACAAAG
GGGCCCATCTATACAGTGAGTATAACAGTGTAAATATTGTGTACCTTCTTCAAATGAAAAACTCCCAAAT
CCTTATTTTATTCAAAAATTTTCAGACATCAGAAAAGCAAAGAACCACATGGTGTATAGAATTCGTTTCT
CTAGTCCCTTTTGATATCAACACTACAGTATCTACCTTCCAGTGTTCCAGTGCCAGATGTGAGGGTTTTG
GAAGCTTTATCGTGATTCTTTCTTAAGGCCAAACATGAGATGCAGGAGGATGGGCAGGGAAAAGAATGGC
TTGAGGACCAGTGAAACCTCAACTTCAATAAGTTCATGAGAACAGGAGGAAGTCTATTTGGCATTGTCCT
TTGTGGATTTTATATTCTTGACCTGGTTGCACAGAATCCATGTTAAAATTCCACCTTACGTCATAACTGT
AGCAGCCATCAAGCATATATATATATATATATATATATATATATATATATATATATATATATATATGCCA
CCAAAACTAAATAATAATGATGAAGCTAAGAAGTGCATTCTCCCAATAAATAGATACAGATCTTTCCTTA
GAGACACAGATAGATCATGTCAAATACAGAAGCGAGTGCTAATGGCAAACAAGTAAATGGACCTCTTGTT
GGTAGATTTTGAGAAAGGATTACAAGAGATGAAGGGGCTTTCAAACGCATAAAAACAACAATGTCAATGA
ACCAGTGCTTTCTGGTAGTAAACCAATACTCAAAAATGGTTCATGGACAGAATTATGGCTCGAACAGCAT
ATGAGACAGAGTATGTCGTTGTTGAGTATCAGTGGAAGGAGAAACCATTTGTTCTCCCTGGATTTGACTC
CCAGTTCAATGGAATGTAAAGGGGCAGTAAGGGGAGCAGTAGAACAAGGGGACAAGACAGGATAGGGATC
TTATGGGCAGGAAATTGGGAAAAGAAATAACATTTGAAATAAGAATATAGAAATATCCAATTAATAATAA
GGAATATAATTTGGTGAAAAATAAAAAAAGAAAGAAATTATATGAAAGAGCATGACCAGCTAATCATACC
TATTGACTGAGAAATCTAAAAAGTCACTGACATGGAAGGAGAGTCAGAGTAATACTAGTGAAAATACTGA
GATGATGAAGACTCAACTAGAAGCACTTCTCTTTCCCAGATATCAGTGTCAAACACAAACTGCACTATAG
ATTTCCAAAACATGGTGAAATTTTCTGTGAGCAAAGACACAATAACTGTCCTTCCCTTCTCCCTTATGTC
AGTGTCAGACACAAACTGCAATAAAGGAATTCAAATTATGGAGGAGGTTAATCTGAGCTGAGGACATAAT
ACTTGTCTTTCCTTTCTTTTTTTTTTTTTTTTTGGTTCTTTTTTTCGGAGCTGGGGATCGAACCCAGGGC
CTTGCGCTTCCTAGGTAAGCGCTCTACCACTGAGCTAAATCCCCAGCCCCTTGTCTTTCCTTTCTTACTT
AGGACCTTTTTCTTCTGTGAAAAACAGAATAAGAGCAATGAGCTCTCAGGTAAACAATCATTCCTTTCCT
AACACTTGGCTTTAGGGATAAAGAAATTAATGATATAAACTCTCTGATATCCAGGAACCATAACAAGCAG
GGAAGTCCAGATGATTCTCAGAGGCTCCCTGCTCCATAGTCCCATATGTGGAAGGCTCAGGACAAGGCTA
TCTCTTCAGCCAACCCACTCAATCCCTACCCAGGACGCAGAGCTTTCCCATAGACTACACATTTCTTCCT
TTTTTATTAGCAAGACAGAAGGCCACCTTCCTTCTCCTCATCTCTGATCAATTCATGCTCTTTGTTCTCC
CCCCTCAAATATCTGTTTACTCTGAATTAGAGGCCAATTAGTTAACACTAGAGGTACTGATGAAAAATCT
GAGATTAAATTGCTGTCACAACAACACTTGTGACATCATAGAAGAAGCTAGGGCTCTGCAGAATACAGGA
TTTTTTTTTAAGGAGGGCCTAATGATGATATCACTGAGAATTGCCATGGACTTCCTGCTGAACTGCTTTA
CTAACATTGACTAGATTCAAGGGTGCACTTTACAGGAGTGTCTCCTGTGAATCAGTGGAAAACTTTACAT
ACTATATCGCTCTAAAGTTAGGGAATTCTCTTGGCTTCATTATTGTTTACATGATCTGAATGGAGAAAGA
TAGTCAGGGGCTTGGCATGAGTAGATAAGATTTAGGAACCTAGAGTGGATGAGATTCTTCTGGATAATAA
TTTTATTCCCAGGTCGATTCCTATGGTCTTTTGTTCAATTTTCTCAGATATCTCTGTTTGCCAAACTCTA
GGATTTTCCCTATAGTCCTTTAATAGAATGAATATTATGTTATATTTTCTTATTGTACATTCCATGATTG
GGGACTTTATAATATTCCTGAATGTGTACTCAAAAAATTTGTTTTCCAATTTCATTTTCTGCAATGATTT
TGGCAACAAAGGGGGCCCAACTATAGAGTAAGTATATCAGTGTAAATACTGTGTACATGCTTCAGATGAC
ACACTCTCATATCCTTATTTTATCCAAAAATTACCAGACTTCAATAAAGAGAAGTGCTACATGGACTATA
GAATTCGGTTCTCTAGTCCCATTTGATATCACTTCTGCAATATCTACCTTCCTGTGTTTCATTGCCATAC
TTGAGGGTCTCGGATATTTTACCATGAGTCCTTATTAAGGCCAAACATAAGATATAGGAGGCTGGGTAGG
GAGAGGAATGACTTGAGGGCCAGTGAAGCCTCAATTTCAGTAGTTTCCAAAGAACAGGATGGAATCTATT
TGGAGTTCCCATTTGTGGATTCTACAGTCTTGACCTAGATGTGCAGAATCAATGATAAAATTCCAGCTAA
TCTCATAGCTGTACGAGCCACCAAAAGTACATACGTATACATTAGAAACTAAAACTAGACAAGATTGATG
AGCTAAGAAGTGAATTCTTCCAGGAAACAGATATAGATATTTCCTGAGAAGAACAGCTATATTATGCCAA
ATACAGAAGTGAATGCTAGTGGCAAACTAGTGAACTGGACTTCTTGTTTGTAGATGTGCAGGAAAGATTA
CAAGAGCTGAAGGGACTTTAACACCGTAAGAAGAACAATGCCAATGAATCAGAGCTTTTTGATACTAGAC
CAATATTAAAAGAATGTACATGGACACAGCTATGGCTCCAACTCCATATGTGGAAGAGGTTGGACTTGGT
GAGCACCAATGGAAGGAGAAGTCCTTGGTTCATCTTGGTTTGACCTCAAGTTCAAGGTAATGTCAAGGAG
TAGTAAAGACGGTTATAGAAAAAGGGAAGGGGAACCAGTTAGGGATCTTATGGGCAGGAAACTGGGAAAG
GAAATAACATTTTAAATGTAAATATAAAAAATTCAGTTAAGAAAAGAAATGAAATTTGATAAAAAATGAA
AGATATAAAAGAAAACTGCCAACTAATCATACCTATTGACTTGGAAATCTAAAATGATAGACAGAGTAAT
ACTAGTGGAAAGACTGAGATGATGAAGTTTGAACCAGAGCACTTCTCTCTCCCAGATATAACTGTCAACC
ACTGAACTGAGAATGGGACCACCGTTGAAGGAATCAGAGAAAGAACTCAAATAGCTTGAAGGAGCTCAAG
ACCCTTTTTGAACAACAATGCCAAGCAACCAGAGTTTCCAGGGACTAAGCCACTACCCCTAAGGACTATA
CAAAGACTGACCTCATAGGTAGCAATGAATATTCTAGTAAGATAACCAGTGGAAGGGGAATACTTTGGTT
CTGCTATGACTGAACCCACAGTGAACGTGATTGTTGGGGGAAATGCGGCAATGGGGGGAGGATGGGGAGG
GGAACATGCATAAAGAAGGGGAAGGGGAGGGATTAGGGTTATGTTTGCCCAGAAACCGGGAAAGGGAATA
ACACTCGAAATGTAATAAGAAACACTCAATTTAATAAAAAAAAGTGTCAGACAAAAACTGCAATATAAGG
TATCCAGAACATTGAAGAGGTTTCTTTGAGCTGAGAACACAATACTTATCCATGCCATCTTCATTAGCAC
CTATGTCTTTTTTACAAAAAGTATAAAGTCCATGACCTGTCAGGGATACAACTTTGCCCTTCACAACACC
TGAGTTTTGGAATAAAGAAATGAATGATATAAACTCTCTGACTTCCAGGAAGCAAAAGAACAGGGAAGTC
CAGATGCTTCTGAGAGGCTCCTGGCTCCTGGTTCCCTTATGTGGAAACCACATATCTTCAGAGATACCCC
TCAACACCTAACAAGGACACACTAAGCTTTCCCAAGCACCACATATATCTTCCTTGTTTTTTATACCAAG
ACAAAAGGCCAGCTTCCTTATCCCCATTTCATATCCTTCATCCTCTTTGTTCTCACTCCCAAATTGTCTC
TGAATAAGTGGCCAATTAGTAAACCTTAGAGGTATTGAAGGAAAATCTGAGAGGCAGTTGCAGTCATGAC
AACAGAAGGAGGTAGGGCTCACCAGGTTATAAGAGAGTTTTCATGGAGGTCCTAATGATGATGTCACTGA
GTACTACGGTGGTCTACATGATGAACAACTTTCCTTACATTATCCATGTTCGAGAGTGCCCTTATGAGGT
ATGTCTCCGGTAACACAGTGGAAACCTGTATGTACTACATCACTCTAAAGTAGAGACTTCTCTCTGTTTC
ACTAGTGGTTACATGCTCTGAATGGAGAAAGTTAGACAGGGGATTGGCATGGGTAGAGAAGATGTAGGAA
CATGGAGTGTAGGAGATTCTTCAAGACAATATTTTATTCCCAGGATCATTCCTGTGACAATGAGTTCAAT
TTTCTGGGTTTTCTTTATTTCCCAAAGGCCAGTATTTTCTCAACTACCTTTAATTGAATGAATATTGTAT
TTCAATCTCTTACTATAAATTCCTTGACTATATAAATGTTCCTCAATGTGTAATCAAAAATTCTGTTTTC
CAATTAAAATTTCTGTAATGATTTTGGTCACAAAGGGGGCCCAGCTATTGAGTGAGTACAACAGTATAAA
TACCGTGTGCCTATTTCAAATGATGAATTCCCAAATCCTTATTTTATCAAAAAATTACCAGACATCAGGA
AAGCAAAGGACAACATGGACTTTTGAATTTGGTTCTCTACTCCCATTTGATGCCAGTATTACCCTATCTA
TCTTACAGTGTTACAATGGCCAGACTTGAGTGTTTAGGATGTTTTACCATGATTCTTTCTTAAGGCCTAA
TGTAATCTTCCAGATGATGGGCAGGGTTGAAGAATGGCTTGAGGACCACTTAAATGTCTACTTCAATAGG
TTCATAAAAACAGCAGGGGTTGGGGATTTAGCTTAGCGGTAGAGTGCTTGCCTAGCGAACGCAAGGTCCT
GGGTTCTGTCCCCAGCTCTGAAAAAAAAAAAAAAAAAAACAGGAGGGAGTCTATTTGCATTGTCATTTGT
GAATTCTACATTCTTGACATAGTTGGGGAGAGTCCATGTTAACAGTCCACTTAACAACATAAGTGTAGAA
GCCACCAAAATTATTTATATACATCAGCCACCAAAACTAGATAAGATTGATAATGCTAATAAGTGCATTC
TTCCATATTTACCTAGTGACACAGATACAGCATGTCTAATATGGAAGTGAATGCTAGTAGCAAACCAGTG
AACTGAAAACGGACCTCTTGTTGGTAAATTTTAAAAAAAGGATTAGAAGAGCTAAAGGTGCTTTCAACCC
TATAAGAACAACAATGCCAATAAACCAGAGCCTTCTCATACCAGACCAATAAACAAAGAACGTACATGGA
CTGATCTATGGCTCCAAAAGGATATGTGGCAGAGGATGACCTTTTTGGGCAATAATGGTGATGATGCCCT
TGGTCCTCCCTAATTTGACTCACAGTACAAGGGAATGTCAATGGACAGAAAGACTGGTTATAGAAGTAAG
AAAAGGGAACAGGTATGGATCTTAAAGGAAGAAACTGGGAAAGGAAATAATATTTTAAATGTAAATAGAG
AAAACATCCAGTTAAAAAAAGCAATAAAATTTCTAAAAATATGAATGACATAAAAGAAGAGAAAGATGCC
AAGTAATCACACATATTGTCTAGGAAATCTGAAGTGGTAGTCTGAGTAATGCTAGTGGAAAGACTGAGAT
GATCAAGTCTCAACTAGAAGCACTTCTCTCTCCCAAATATCAGTGTCAGACACAAAGTGCACAATAGATA
TCCAAAGCATGGAGTTTACTCAGAGATAAGCACACAGTACTTGTTTTTCCCTTCTTCCTTAGTTCCTTTT
TTTTTGACAAAGTATAAAGGTCATGACTTTTCAGTAAAACAAATATGCCTTTCAAACACTTGGCTTTTTT
AATAAAGAAATGAATGATATAAACCCACTGTCTTCCAGGAACCATAAGAAGAGAAAAGTCCAGTGTGTAG
GAAGTTCTTCTAGACAATATTTTTATTCACAGGTCATTCCTGTACACTATATCTAGTTTCCAGTGTTTGC
ATGCCCAGACTTGAGGGTAGGATGATTTACCATGATTCTTTCTTAAGGCCAAACATAAGATACTGGACGA
GGGGCAGGGAGAAAAATGTCTCGAGGACCAGTTAAACATCTACTTCAAAAGGTTCATAAAAACAGGAGAG
AGTCTATTTGAAATTGTCATTTGTGAATTCTACATTCTTGACATAGTTGGGCAGAATCCATGTTAACTTT
CCACGTAAATACTTAGGTGTAGGAGCCACCAAATGTATATATGTATACATCAGCCAACAAAGCTAGATAA
AATTGATGAAGGTAAGAAGTGCATTCTTCCAGGAACTGGATATAAATATTTACTGAGAGACACAGATACA
GCATGTCGAATACAGAAGTGAATGCTGGTAGCAAACCAGTGAACTGAAAACGGACCTCTTGTTGGTAGAT
TTTCAAAAAGGATTAGAAGTGCTGAGGGTGCTTTAAACCACATAAGAACTATGCCAGTGAACCAGAGCGT
TTGGTTACTAGACCAATATACAAGGAAAGTACATGGACTGACCTATGGCTCCAAATGCATATGTTGCTGA
GGATGGCCTTTTTGGGCAACAATGGAAATGAAGCCCTTGGTCGTCCCTAATTTGTCTCCCAGTTCAATGG
AATGTCAACAGAAAGAAAGACTGGTTAAAGAAGTAGGAAAAGGGAACAATTAGGGATCTGAAGGGCAAGA
AACTTGGAAAAAAATAATATTTTAAAGGTAAATATAGAAACATCCAGTTATTAAAAGCAATAAAATTTGC
TAAAAAGAGAAACATATAAAAGAGAAGAAAGCTGCCAAGTAATCGCACATATTGATTCAGAAATCTGAAG
TGGTATTCAGAGTAATATTAGTGGAGAGACTGAGATGATGAAGTCTCAACTACAAGTACTTCTCTCTCTG
TGATATCAGTGTCAGGCACAAACTGTACTATTGATATCCAAAGCATGGAGTAGATTACTCAGAGCTAGGG
ACTCAATACTTCTTTTTCACTTCTTCCTTAGGACCTTTTCTTCTTGACAAAAAGAGTAAAGGTCATAACC
TCTCAAGGAAACATATATGCCCTTCACAACACTTGGCTTTTGGAATAAAAAAATGAATGATATAATCCCA
CTGACTAGGGAAACCATAACATCAGGGAAGTACAGATGTTTCTGATAGGATCCCAGTTCTGATTCTCATA
TGTGAAAGGCTCAGATCAAGGCTATCTCTTCAGTGATCCCACTCAACACCTACCAAGGACTCACTAAGCT
TTCCCAAAAACCACAAGTTTCTTTCTTGTTTTTTATGCCAAGACAGAAGGACAGCCTCCTTCTCTTCATT
TCCAATCTCTTCATCGTCTTTGTTATCACTCCCCAATTTGCTCTGAATTTGAGGCCAATTAGTAAACCCT
ACAGGTACTGAAGGATTTCTGAGAGGCAGTTTCAGTCAAAACAGCAGTTGTGACATCACAGAAGAGGGTC
TAATGGTGATGTCGGTGAGAAATGCCATGGCCTACCTACTGAACAGTTTTCCTTACACTGACACGATTCC
AGGGTGCCCTTTCTAGTTCTATCTCCTGTGGCACAGTGGAAACCTTTATTTACTCCATCTCTCAACAGTT
AGCGACTTCATTTGCTTCATTAGTGGTTACATGGTGTGAATGGAGAAACTTTGTCAGGGGCATGGCATGG
GTAGAAAACATCTAGGAACATAAAATGGAGGAGATTCTTCTGGATAATAATTTTATTACCAGGTTCATCC
CTGTGACATATATTTCAATTTCCTAGGTTTTCTCTGTTTCCCAAAGACCTGTATGTACCCTACAGATCTT
TAATTGAGTGAATATTGTATTTCATTTTCTAATTGAACATTCCATGAGAGGGGACTTTACATATATTCCT
GAATATCATATCAAAAATCTGTTTTCATTTCTATTTTTTTTTCAGTGATTTTGGCAACAAAGTGGGTCCA
GTAGTATAGTGAATATAACAGTGAAAATATTGTGTACCTACTTCAAATTATAAACTCCAAAATGCTTATT
TTATCCAAAAATTAGCAGATATCAATAAAACAAAGGACAACATGGAGTATAGAATGTGGTTCTCTTTCCA
CTTAAGTATCAGTTCTCTCATATCTACCTACCTGTGTTCCCAGTGTCAGTCTTGGGGGTTTTGGATGTTT
TAGCATGATTATTTCTTCAGGCCATACATAATACTTATGGCAGTGAGAGGAATGTCTTGAGGTCCAGTTA
AACCTCAACTTCAATAGGTTCCTAAGAACAGGAGTAAGATTATTTGGCATTGTCATTTGTGGACTCAACA
TTCTTGAGCTAGTAGCACAGAATCCATACTAAAATTCTACCTAACCTCATTGGTGTAGGAGAATATATAT
ATCACCAAAACTAGATATGATTAATGAAGCTATGTAGTGCATGCTGCCAGGTACCGGATATATATCTTTC
CTGAGAGACACACCTAGAACATATCAAATACAGAAGTGAATGCTATTGGCAAACGAGTTTACTGAAAACT
GATCTGTTGTTGGTAGATTTTTGAGAAGGGATTACAAATGCTCTGTAAGTGAGTGTTCTGAGGGTACCTG
GAAGAGAATGTGGGACAAAGGACGCAAAGAAGGATGCCAAGACAAGAGTCTGAACAAGGTGTCAATTTTA
TTTTTCTCCAAGGCTGAATTTATCCCATAACAGGGGTAACAGAGGGAGGGAGGAAACTAAGAAATATTTA
CGCAGGGCAAGAACACAGGATTTGTTTGATCACAGAACTGATGTTGAAAGGATGTCAGAGAGTTCACAGG
TGTGTCGTATTATTAATCATCAGGACAACATTATCATATTATTATTTTTCTTGAACACCAAATTTGTATT
AGTCTTCTACAGCTGCCTGGGGATTTTCCATGAACCTAGTCAACCATAACCTTACTTATACTCAAATGTA
AAAGTGACCAATGGCCATGTATGTCCTGGAATGAACCCCTTGGAAACTGTGTCTGTCTTAGGTTGGGGTG
TTATTTATCACATGGCCAAGAGAATCTTGTAACCAGGGCCCATCATGGGATAAGGCAGCAGCTAATGTCG
GCCCTCCTGTCTTAGGCTGCTTATTCATGAACATATCACTCTCTTATCCATCATTGACTGTCCAGCTCAG
CACGCAGTGGTGACAATTTTTTGGTTTTTCAGCAAACACATCAGGACAGTAGGCAGAAAAGAATGTTGGC
CCCATTTGACTGAAGGACAAAAATGTCATTGCCTGAACTGAGATGGAGATTTGTGTTTGAGTTTGACCCT
CATCAAAGCATCATCGAGAGTTAGCCTATGATGATATAAGTGAATAGGTTTTGTTGCTATATTGTCTCCC
CGTTATTTAACAAGGCTGGTTAAAGGAATAAATGTCCAAGGTCCAAAATATATAAGTAAAAGTCAAAGAG
ATAAACAGGTATCCCATGCATGGCAAATAAGAAATAAGCAAACCACACGTCATTAAAGTACAGCATCAAT
AACTGAGAAATAAATAATGTGTTGATACATAGAAGGAAAAATAACATTCTGATTGACATTTTTAAATATT
TCAAAATAAATCATGTTTTGAATAAATCATAAATTTGTGTTCCTGCAACAATCATAATTGCATTATCCAA
AAAGTCAAATCCTATGAAAGGTACTGCATTGTTGAAGAATACATATTTTAGTTGTGCTAGAGTGGGTGGT
AGGTTACTGATTCTTCTTGAGCGACTGCAGTGGACTTGAATCAGTGCAGATCTTTGAGGAAGCAGGTCCT
CTCAGTGGAGTGCAGGCTGAAGATGAAGTCATGTGTACCTTGCGGCATGTTCAGTGCCTCCCTGAGCTCC
TTCTTTGGATCAGTGCCCAAAAGCGAAGCAATAAGAATGCACTGTCACTTTTAACAATTTTATAGTAAAT
ATCATCCCCATATCAGCACCTGATTGAAGCATTCTAAGACCCCAACTATATCCATCTGTCCAATCCTGGT
TCAGACCGTGGAGTAAAATTTAATATTTAGGGGGGATCACCATCTCCTTGTTTTAGAATTAGGACCTTCA
GAATGTGAATCTGGGACATGCATATAAGCAGGATGGGATATACTTTAAGTCAAAGTACACAGTGTCTTAG
GTGATAAAATTCTTAAGAAGAGCTGTAAGGGGCCTGGCAAGAATGCTATGGAGTGGCCTGATGAGAGCAG
GTGTAACAACCTTATCAGGTGACAAATAGCATTCAGTCGCACAGCTAAATGAGCCAACTTTCTTGGGGCG
AAAAGGCCAGCCCATAATTGAGCAGAAGCCTTGTGCCAATGAAATAAAAATGAGAGCAGAGGGGCAGCTG
GTCTGTTACTGGCTGTCCTTCTGGACTCAGCTCCACTCAGCTCCTTAGAGTCAGCTCAGTGGCTCGGCCT
CTCAAGAGACCCAGCCTCTGAAGGACACTAGGCTTCCAGTAAGAATTATAACAAAAGGATGGGGAGATGG
TTAGGATCTGAGTAGTAAATGCCAAGGGGCTGAAAAAATCATTTTATGGTTCATCTACTTTAGAGGGGAA
GTTTCTTCCAGCATGTCAGACATGCCGGATGACCTTCCCCAAAAAGACCAGGAGAAAGTAGCATTTGAGT
ATTGAAGGGGGTTTGCCCAAGGTGTTGTTATCCGACTGAAGCCTCAGGTATCAGAGAGTAAGCTATAGTT
AGAGGCAATTGGTTTTAAGGACACTTTCTGCTGCCATTCCTGAGGCAGGGTCACATTGAATTGGGTTTCC
TGCCTCTCACAACCAATAAATATATGACTAACAGTGGAGTACTGATCTTTAATAGAAGTATAGCCCTCCC
AGTACTGCAGGAGTAGCCCTTCACTAAGCCATCTCACTTAGTTAGAGGGCCATGGGGGGGAAAAAAAACA
TTGACCATGACCTTGGCCACAGCCTCCAATTAGTGTAAGATGAAGAGCCGGTGCCAACACTTTCTCCTCA
TGTCATCCTAGAGTAAAGATGGTTTTGTCTGGCAAAACAAAGTTCCGCGCAGTCTGGTGCAGAATCTTTC
TTAAACTATTTTAGGGACTACCCTGACTCCTAACCTGGGGCATTTTGACCATGGGACAAGAACTGACTGC
TGCAGTGATAGGATCAGAGGCAGTGTCTTTGTTAATGATGACTAACAAGGAAGGGACTTAATGATGAAGA
TCAACTCCTCACTTGCAATAGGGCCAGCAGATAAGGCAGGCTCCCTGGCAGAAAGCAATTTCTCTCAAGC
AAATTATTTCCAAGTTAAGCACCAAGAGGACCAAGTAAAACTTCTTGAGAAACACAGCAAACAGTTCCAT
GATTTCAAACACTATCATCAGCCCAAGCCCAAAAATTAAACAAAAGCCAAAAAAGGACACTCAACAATAC
CAAAGAAAACAAAATAGAAAAACAGGACCAAGAAAAATCATTCTATAAGTGAATTCCACAGATGCCTGTT
ACCTTCAGTACCTGGCCCAAAATGAAGCTTAACCTTAGCTGCTTCTGGGAAGAGGAAGACCATCTGATCC
CACCTCCCAATGGGATTCTAGAGTGTCCCCTAGATTCCTTTTTCCTCCTAGAGCATCCTCTAGGCCCTAT
GGCTTGTGAAAACTAGCAAGTCACCCTGTCACAACCATAAGCCCCTTACAGGACCAATAGTGACAACCGA
GTGGACTCTAAACCTTTTCCAGTGGGGACTCAAACCCTTCAGACAGCAGAGGCAGACAACACAAGTCAAC
ATGAAACAAAGACGAGACATGACATGGAGATAAAACAGAAAGTAACACAGAACAGAAAAGACTGACTTGT
TTGAGATTACCTGTGATCTCTTCACCAATTGTGGTTTGGAGGGAGTACAGTTCCCTGTGATGCACCAAAA
CCCCATAGTGAACCACTTCTGGAGTGCTACCACGGAGCATAGATTGACAAAGTGACCGGAGCAGTAGCAT
GAGTGTATAAGGTTTCTAATCCACATATGTGGGGTTGCTCATCCACACAAGGAGAGGCAACCTTGTACGC
AAAATGCACATAAATTTTATTCCCTACAGATTGTAGACTTCAGTAAAAGTGTTAGCTCATTCATTAAACT
ATCACAAACTCTATACTATCTTTTGAATCAATTGCTCCTTCCTGGGGGAACTATGGACAATATTTTAACA
AAATCTAAGATTTTTTTTAAAATTTTTAACCATATTCATTGTGTCCTGAGTGACTCCCTGAGTCATGTCA
CAAAAGATTACTGTAGAATGCTTGTGCCATCTCTCAGCAGAAGCTCTGGGAGGTGGTGGTGGGTGGGAGC
AAAAACTCCAAGGGGGAGCAAAGGCTTTCAAAAACAAAGAAGACAGACCAGCCTATTTACAGGGAATGAC
TTTCTCCTCTAGGACACCTTCAAAGAGCCTCTCCTTGGGTGCCATTTGTAAGTGAGAGGTCTGAGGGTGC
CTGGAATAGAACTGGGTACCAGGGTAACAACGTAGGTTGTTAAGATAAGACTCTGATCAAGGTGACAATT
TTATTTTCCTCCAAGGCTGAATTTATACCATAACAGTGGTAACATAGGGTGGGGAGAAGTAAGAAACATT
TACTCAGTCCAAAGATACAATATTGGTGTCGTCATGGAATCAGCTGATGTTGACATAATATCAGAAATGT
AAAAGGTTTGTCATATTATTAGTCAGCAGGACAACTTTAAAATGTTATTATTTTTCTTGACCACCAGATT
TGTATTAGTATTATAAAGCTGGCTGGGGATTTTCCATGAAAATAATCCTACTTAATTCTAACCATAATAA
TAATATCAACAATGGAGGGCGTCAAGGGCATTGCTCCAAAAGAACTGAAGGGGCTTTCATCTTCACAAGA
AAAGCAGTGCCAAAGAACCAGAGATTTCTGGTACTAAGCCAATATTCTGTGCATCGAAAGAACTATGGCT
CCAACTGCATATGTAACATAGGATGGCCCTGTTGGGCACTAATGGAAGGAGAAGCCACTGGTCCTTCCCA
GGTCTGACTCCCAGTTTAAGGGAATGTCAAGGTGAAGTAAGGGAGGTTATAGAAGTAGAGTAGGGGGATC
AGTTAGGGTACTTATTGACAGGAAACTTTGAAAGAAGATAACATTTGAAATGTAAACATAGAAATATCCA
GTTAAGAAAGCAATAAAATTTGGTAAAAAATAAAAAAATGGAAGAAATAAAAGAAAAGAAACTGCTAGCT
AATCTCAACTATTTACTCAGAAATCTCAAGGGTCACAGTCAGGGAATGGTAGTTAGAGTAATACTAGTGA
AAGACTGAGATGATGAAATCTCAACTAGAAGTACTTCTCTCTCCCAGATGTCAGTGTCAGACTCAAACTG
CCCTATAGGGATCATAATCCTGGAGGAGTTTACTCTGAGCTGAAGACAAGATACTTGCCCATCCCTTCTC
CCTTAGGACATTTTTCTTCTTGACAAAAAGAATAAAGGCCATGGGCTCTCAGGAAACAACTGTGCCCTTT
CCAACACTTTGCTTTTGGAATAAAGAAATGAATGATATAAACTCTCTGATTTCCAGGAGCCATAAGAACA
GGGAAGTCCAGATGCTTCTGAGAGGCTCCCAGCTCCTGACTCCCATATGTGGAAGACTCAGATCAAGGCT
GTCTCTTCAAGGAACCCACTAAAAACCTACCCAGGACTAATTTAGCTCTCCAATGGACCACGTATTTCTT
CCTTTTTTTACACCAAGATAGAAGGGCATCTTCCTTCTCTCCATCTCTGACCTCTTCATCCTCCTTTTCT
CCCTCAAAAATGGCTGTTCACTCTATATTAAAGGCCAATTAGTAAGCCTTAGAGGTACTGAAGGAATATC
TGAGAGGCAGATGCAGTTACAACAACACTTGTGACCTCACAGAAGGAGCTAGGGCTCTCCAGGATACAAG
AGATTTTACAGCCAGGGCCTAATGATGATGACTGAGAAATGCCATGGCCTACCTGCTGAACAGCCTTCCT
TACATTGACCAGATTTGAGAGGGCCTTTTCCAGGAGTGTCTCTTGTGACACAGTGGTAACCTTCACATAC
TCCATCTCTCTAAATCTAGAGACTTCTCTTTGCTTCATTAGTGGTTACATGCTCTGAATGGACAAAGATG
GTCAGGGGCTCGGCATGGGTAGAAAGATTTAGAAACATGGAGTATATGAGATTCTTCTAGATAATATTTT
TCTTCCCAGGTTCATTGCTGTGACATATAGTTCAATTTTCGAGGTTTTCTCTGTTTCCCAACAGGCAATA
TTGTCCTTCTAGACCATTAATTTATTGAATATTGTATTACACAAATGTGGTCATGTTCTTGTTTTCTTCT
CTAGCTTAGTGCTGAAATAAGGTGATACCCAATAATGTATTAGAACAAATATTTTATAGTACACCTAAAG
AAACGAAATTATTCTCAAGGCCAACGTAACTTCAAAAGTAAGCAATTTGAATTTACAGAGAAATGGCTAA
GTATTGTATTATTTATCTTTAAGAGTACTCTTATAATAGTCTTAAAAATAGAAATCTAAACATCTGCATA
AAAATGTCATATCTGCTTTTAATGATCAGAATGCACATCTGTGGCAATCTATTAAATCAATCAGGAAGCT
GAGGGTAAAACTCAATCAGAAATCAGTTATCAACAGTCCAGCCTTTGTGACAGTCACACCATTAGCCTAT
CCCGCCATTGTTCTTGATCCCTGACCTTAAAAGGTCCCAGTCTTTCCAAACATCAAATTGTTACATAAAT
TGTGTTTTACATCAGAGTCAGTAGGGACAACATCTTAACCAGCTTCACAAACTATTTACTTTTCCAAATG
TGTTTTAAGGTTGGTGGTCGTCGCTGACCATACTACATTTCCTCGGGCAATGATGGAAGCACTGATCTGC
CCCAGAGGCAATTCCTAAAAGACCTTGACCACTGTTATTGCAAATTCCAATGGCGCTGCCCTCTGAGTGG
TGGGAAACTACATGAGGATTTTCATGCACTTCTTAGATTAAGAGAGATATGAGTGCAATAACTGACCGAC
ACTCTGCATGAAGTCCTCCTTGGGTTCCTGCCTCACCAAGGTCCAACGAGACTGTGCTGAAGAGTGTGCC
ATACCCCAGGAGTTCTAAAGCTCTGTGTCATTCCTCCTTCACAGGCCTTGGCCATACTCCATGTCAGAAC
CAAATTTGAACCATGCTTTCACCCTGGATAGTATTTCAAATACTATACAGAGTAGGGAGTGTGGGCATCC
TTACATGGTCCTTGACTTTAATGGAATTGCTTTATGTTTCTTTCCATTTAAGTTGATGTTGGGTACCGGC
TTGCTGTCTGTTGCCTCTATTATGTTTCTGCATAGAACTAGTATCCCTGGTCGCTCTCATTTTTTAACAT
GAAGGGGGTTTGGAATATTTTTGCAAGCTTTTTCAGCATCTAACGAGATTATTATGTGATTTTTTTTCTT
TCAGTTTCATTATACCCTGGATTATATTGATGCATTTTCAGAAATTGAACCATCACTGCCTCCCACTAGA
TATTAATAATTACACAGCATAACCTACAGAAGGGATCTCATATTCACATGAATATTCTAACAGCTACCAA
AAAACAAAACAAAAAACATAAAACAAAAAACATGCAAACAAAAAAACCATGCACCCTACAGAACATATCA
AATACTCACATACACACTCAAACATCCCAATCAAAAAAACAAAAAACAAAAAGGATGCAAGCAATAAAAC
CCTGCTTCCACAACATCAAAATTGCATGAAATAAATATCACTTCTCATTAATACCTTTAAGCATTAATGG
CCTCTACTCAACAGTAAAAGGACACAGGCTAACACAATAGATTTAAAAACAGGACCATCCTTCTGTTGCA
CTCAAGAAACACAATCCAACAACCGAGATAGACACAACCTCAGACTAAGTAGTTGGAAAAAGTTTTCCAA
GCAAATGGACATAAGAAAAAAGATGATGTAACCATTCTAACATGCAGCAAATCAGACTTTCAACCAAAAG
TAATCAAAAGAGATGTGGAAGGACACTTCATATGCATCAGAGGAATAATCAACCAAAACGGCATCTCGAT
TTTGGACATCTATATGCCAAAGAAAAAGCAGCAATATTGGTGAGAGAAATATTGCTGAAACTTAAATATC
ACATCGAACCTCACATATTAATAGTGGGGAACATCAATGTCCCACTCTCACCAAGGGTAGGCCTTTGAAA
CAGAAATTTAAAAAAAAATAAATAATATAACTAACACGGGGTTCAATTAAACTGACCTCACTGATATCTA
CAGAATAGTTCACACGAACACAATAGTACACACTCTCTTTTTAGTACCTCATGGAACTTTATCCTAAACT
GACCATGTTTTCCCTCGCTAAACAAGCCATAACAGATACAGAAAGACTGTGCTAACCATTGGATCTTCTC
AGATCTCCATGTATTAAAACTGGACTTCAACAATAAGAAAAAATGTATAAACTCATTGAAATTCAATAGC
TCGCATCTGAAGAATCCCCAGCTCAGAGAAGACATGAAAAACAAAAAGGGTTCCTAGAATTTAATGAAAA
TGAAGGCACAGCTTCTCCAAACTTAAGGGACGTAAAAGCAGTGCTAAGAGGAACATGCATATGCAGCACA
GGGCACTTTCATAAAGAAACCAGAGATTTGACACAAGCAACTACTCAGCACACACTAAATCTCTAAAATA
AAAGTAGCAAATACATATTAAAGGAGGAGACAGCAAGAAATGATCAGACTCGGGGTGAAAGTGATCCATC
AGAAACAAAGTGAATACAAAGATAAAAAAAAAAATTAGAGCTGGTTCCTTGGGAACATCGAACCGGCCGA
CAAATCCTCAGACAGATAATGTAATAGGTGGAGAGACAGCATCCAAATAACAAAATCAGAAATGAACAGG
GAGCTGTATCAATGGACACTGATGAATGTCACAGAATCATTAGGTCTCACTTCAAAAACCCTCTGTCTCC
AAATTAGAAGCTCTGAATGAAGTAGATGATTGTGTAGACTGATTACACTGACCACAGGTGAATTCAGGTA
AGATAAACTATGCAAATAGCTCTACAACACCTAAAGAGACACAAACATTAATTAAGTCCCCCCCCCCAAG
CAAGAGCCCCAGGTCCCGATTGCTTGAGTGCAGACTCCTACAAGATTTTCAAAGAATTCTCAACCTACTC
CAAAAAAACAGAAAAAGGAGGAAAATGCCAAACTGATTCCATGACAGCACTGTCGCCCTGACACCTAAAT
CGACTCAACAAAGATAGAATTTCAGACGAATTGCCCTTATGAACATTGGTGGAATAAATACTAGGGAAAA
TGCTCGAAAATAATATGCAAGGGCATATCATAACCGCCATTTACTGCGATCATGTAGGCTTTCTCCTGAG
GCTTCAGGAGTGGATCAATCTATGAAAACCCATCAAAGTGATCTACCATATAAGCAAACCGAACTGAAAA
AAAAATATTCTGCCCTCAGCATTTCCCATTAATGTGTGAGGTCCACTTGGAGTTAACATAGTGGAAGTTA
CAGATCATTCAATATATATATATATGTGTGTGTGTGTGTGTGTGTGTGTGTGTGTGTGTGTGTATGTACA
TATATAAAATATTTTAATAAGTTAATATTAAATTATTATGTACTAACATTATAATAATATAATTAATATT
AATATACTATATTAACATATTAAATTGTTATATATCAACTTTATGATAATATAAAATAAATATTAATATA
TTATATTAATATATTAAATTATTATATATAAATATCATGATAAAATATAAATAACATTAATATATTAGGT
TAGTATATTATATTATTATATGGTAATAATACTATACCTCTCTTATCCTCTTCTGCCTCTCTACCCAACC
CCATCCTCAACCCTCTAGTATAAACTTTCCCCTCTTGCCCCAGTTATAGGCTCTAGCATTTACGGAACAA
TTAAAATGTACAGAAGGTTCATATGTGATCTCCTTATTCCATGACAGAGGTCTAGTCAGGGGCAACATCC
TTTTAGGAAGCAGATAAAAATCAGGATACAAATAACATTTGCTGTGGGAAGATCAAATCCGAATAATGTC
TTTGCAAATCTATCCAGTGGATTCTGAGAAAATGAGTGATATTCTTTCTAAAGACCCAGCTATACTACTC
CTGGCCTTATATCTGAAAAGACATCTGCCATACCGCAAGGTCATGTGCTCCATAAGATTTCTAACCGCTT
TCTTCATAATGAGCAGAAAATAGAAATAACCCAGAAGCACCTCAACCAAAGAATGGCTACGGAAAATGTG
GTTCAATTACACTATGGAATACTATGAATCTTTGAAAATAAGGACATTGTGAAGATGTGGTCAAATACAT
GGAATTAGAAAGTATTGTTCTGAATGAGGTAACTGAGACCTAAAATAACATGTACATGCTCACTTAAAAG
AGGGTATTAGCCATAAAGTACAGAATTCACACATTACAATCTATGGAACCAAAAAAGGCTAAACATGAAG
AAAAACCCAAGAAAAATGCTTGAATTTCACTAAGATGGAGGAATAAAATAATGAGAGGAGGCAGATGGAA
GGAAAGGATTGGGTGGTGAGAGGATGGGAAGGGAAATGGGGTTTGAGAATCATTTCTTGGGAGAGACAGG
CAAGAGGGACAGAGGGCCAAGAGAATAAACTGAAATCAGTGACTGTCCAGGGTGGGTGCTATCTCTTTGA
TTTGCCTGCAATCTGGGATGGGTGAGGCTACCCTGGGGTCCATGAGGTTGACTTTAGCTGAGATTTGTAG
CAGTGGGGATACGGATACTGAAATGGTCTCTTTCCGTAGCCACGGAGGACCCAAGGTGGAAGGATAAGGA
CACAAACCCACCCCCAAAATTTTTACCCAGAAATTGCTCTCTCTATTATAGACAAAGGGACAGAGATGTA
AGAGGAAATGAGCGAATAGCCAAAGGATAAGTGGCCGGATCAGAGACTTATCCTACGGGCAAATGGGAAA
CACTTACATTATTAATGGTTCTTTCTTGTGTCTGCAGACGGGAGGTAGCATTATTGTTCTCTGCAAGGCT
CCACCGAGCAGCCGACTGACACAGAAGCAGAGGCGCACGGACAAATATCAGATGGAGCTCAGTGAGTCTC
ACTGAAGAGCTGAGGGAAGGACTGAGAGAGGCAGAGGAGCACAATGGTCTTCACGTGGGTTCACTAAACC
CGTCGCCTGTCTGTGGATCCTGTCCTCCTACCCGGGCTGGGTTTTCAGGACCTGGTGGGAGATGATGAAC
CATGTCGTGCAGAGACTTGATGTGCCAGGGGAGAGGGTGCACTGAGAGGGGTGCTCCACTCTCTCAGAGA
AGAAGGGGAGAGGATAGAAAGAGGGACTGTAAATGCTGGGAGCGGGGAGGAGTGTGGTGAAAGGGCAGCA
TTCAGAATGTTACCTGGTGAATAGATGCAACCATTCTAGCAAGGGGCGCAGGCATGACATCATGGAGGTG
GGGCATGACATCGTACGGGTGGGGCATGATATCATGGAGTGGGGCATGACATCATGGGGGTGGGGGAATG
ATGTCATAGTGATGGGGCATGATATCATCAAGCTTCAGGGAAAATAGATGAAACTAGAAAAAAAAAAAAA
AAAAAAGCCCGAGATGGAACTGAGACATAGAGACACAAACATGGCTGGCGTTTACCTACGGATGGTATCA
GTATCAGCTGTGAGTTAAATCGTATTTTATCTACAATCCTCAAATGGAGAGAGGACATAGGAAAGGAGAA
GGCCGGTGAGGGGGAAAGCATCGACCTCTCTGAAAGGAAAACTCGAACAGATTCTGTGGGTGAGTGAGGG
CGTCTGAGGACAGAAGCAGAGGTTCGGTGGGGAAGATGGAGGGATAGCGCTGTGCAGAGAGAACCTGCCA
AAATTAGGGGACATACGGGTTAATGCAGAAACTCGATGCACTGGTTAATTCATGGCATCTAGAAGGCCAC
CTTCCTGAGGATTTAATCTGATGGAGAATGCAGAGTCGGAACCTGAAATCCTATGATATCGAGCAAGCAA
GACCTCAGGGGTGGGGATGGGGCACATTCAGTGGAGTCTGTGTCTGAGGAGGTCAAATGGAGATCCCTGA
ACAACAGACTGAGGATGGGACAGAGATTAAAAAGCTCAACCAAATGAGGCCTCCATCAATGTAAATGCAC
CCGAATACCCCTTCATGCTCTCAAAGTTTTGTGTAGCCCTTGTTCACCCTGAGTAAAATATATGCACACA
GCGCTTCCCCGAATAACTTCTAAAAGAGTTCCTGAATTCCTTGGAGGAACCCTAACTTACTTGCAGGCAG
ACCAAGATTCTGCTGACCGACTGGTTCCTGGGTCCACTTCATCCTTTCATACCTGGTGTGCACCTGGACA
CTCTAAGAAGCATACATCAGAGATGTGTGTGTGTGTATGTGTGTGTGTGTGTGTGTGTGTGCATGTGTGT
TTGTGTGCATGTGTGTGTGTGCATGTGTGTGTGTGTGGGATGTGTGTGTGTGTGTGTGTGCTGTGTGTGT
GTGTGTGTGTGTGTGTGTGTGTGTGTGTGTGTGTTAGTCATGCATAAGTTAACCATCCTCACACAGACTG
TCTGGATTGGTTTTCCATTTGGAAGGTTGGCGAAGATTCTCTTGTCCTAAGAAAAGACCACTCTGGTTCC
CAACTCTCTCTGTGAAGCCGTGACAGGGTGAGTGATTTTCATGTGTGAGGAAATTTGCTTTCATGGATAC
AATATCCCTAGAAAAACACGGCTCAACATGTTATTTCCTTAGTCCGTGATCCCTCAGGGCATTATTCCGT
TGTTGTTATTATTATTATTATTATTATTATTATTATTATTATTATTATTATTATTATTACTATTACTATT
ATTATTATTATTACAGGATTATTCCTTTATATTATTGTCTGCATTGTTACCAGTGTGCTAAAGTTCACTG
ATGGCAGAAAGAAAGATTTTGGTTAACGGGGGTCCCATTGGATGGCCATGTTTTGTTCTTGGAACTGAAA
GTTTTATTTACATGCTCCCAAGAGCAAATACATGCAAGTACAGACAGTTTATTGGTCTTCTACATGAGAG
TGACATCCTCACGTAGTCCTCTGATCTACATGATTTACAGAGAATTTAGATGGGCAATGAAAAGGATGGT
GACCAAAGACCCACGGTAGGGAGAAATACGAAACTTTTTCACAACGTTTCAGGCTTTGGGGATTGATAGA
CATTTTACAACCATATTTTCATTCATAGCACGAATAGTCAGAATTAATAGATAACAGAAGGGAGAAAATT
TTAACAACATATTTATGCCGGCTAATTTAAATTCCCCTATTTTATCTCTGGAACATTATATATTCTCTTT
CAGGTTCTTCTTGAAATTATGAAGAACTGAAAACCGGTATCTGTTTATCTGTTCACATTAATTTTTTTTA
TCTTTATTAACTTGAGTATTTCTTATTTACATTTTGAATGTTATTCCCCTACCTGGTTTCCATACCAACA
TTCCCCTAATCCCCCTCTTCTATATGGGTGTTCCCCGCCCCATCCCCCCCAATTTCAGCCCCCGCCCCAA
CAATCATGTTCACTGGGGGTTCAACCTTGACAGGACCAAGCGCTTCCCCTTATACTAGTGCTCTTAATAG
GATATTCATTGCTACCTATGAGGTCAGAGTCCAGGGTCAGTCCATGTATAGTCCTTAGGGGTAGTGGCTT
AGTCCCTGGAAGCTCTGGTTGCTTGACATTGTTGTTCATATGTGGTCTCGAGCCCCTTCAAGCTCTTCCA
GTTCTTTCTCTGATTCCTTCATCGTGGGTCCTGATCTCAGGTCAGTGGTTTGCTGCTGGCATTCACCTCT
GTATTTGCTGTATTCTGGCTCTGTCAATCTGGAGAGATCTACATCCAGCTCCTGTCAGCCTGCACTTCTT
TGCTTCATCCATCTTGTCTAAATAGGTGGCTGTATATGTATGGGCCACATGTGGGGTAGGCTCTGATTGG
GTGTTCCATCTGTCTCTGTTTTAATCTTAGCCTCTATTCCCTACCAAGGGTATTCTTGTACCCAATTAAA
GAAGGAGTGAAACATTCGCATTTTGGTCATCCTTCTTGACTTTCATGTGTTCTGTGCATCTAGGGTAATT
CAAGCATTTGGGCTAATAGCCACTTATCTATGAGTGCATACATTATGTGTATTTCTGTGATTGGTTTACC
TCACTCAGGATGATATTTTCCAGTCCATCCATTTGCTTAAGAACTTCATAAAGTCATTGCTTTTGGTTGC
TGAGTAATATTCCATTGTGCAGATGTACCACATTTTCTGCATCCATTCCTCAGTTGAAGGGCATTTGGTT
CTTTCAAGCTTCTGGATATTATAAATAAGGAATTCTTCACTAAACACATCTCTACCCAGACTCTTTTCGG
TTGGGAGACCTTTAATGACTGCTTGTATTTCCTTAGGAGTTATGGGGTTGTTTAAATAGTTTACCTGTTC
CTGATTTAACTTTGTCAACTGGTATCTGTCTAGAAATTGTCATTTCCTGCAGATTTTTAAGTATTGTTGA
ATATAGACTTTTGTAGTAGGACCTGAGGTTTTTTTGAATTTCCTCTGATTTTGTAGTTATGTCTCCCTTT
TCATTTCTGAGTTTGTTAATTTGGACACACTCCCTGTGTCCTCTCGTTATCCTGCCCAAGGGTTTATCTA
TCTTGTTGATTTTTCAAAGAACCACCTTTTGGTTCTTTTGATTCTTTCTATGGTCCTCTTTGATTCTACT
TGGTTGATTTCAGTTCTGAGTTTGATTATTTCTTGCCTTCTACTCTTCCTGGGTGTATTACCTTCCTTTT
TGTTGTAGAACTTTTAAGTGTGCTGTCAAGCTCCTGATTTATGCTCTCTCCTGTTTCTTTCTGCAGGCAC
TCAGAGCTATGTGTTTTCCTATAAGCACAGCTTTCATTGTGTCCCATAAGTTTGGGTATGTTGTAACTTC
ATTTTCATTAAATTCTAAGAAGTCTTTCATTTCTTTCCTTATTTCTTCCTTGACCCGGTTATCATTGAGT
AAAGCATTGTTTAACTTCCACGTATATGTGGGCATTCTTTCCTTATTGTCATTAAAGACAAGCTTTAGCC
CGTGGTGGACTGATATGATGCATGGGATTATTTCTACCTTTCTGTATCTGCTGAGGCCTTTTTAATGACC
AATTACGGTCAAATTTGGAGAAAGTGCAATGAGGTGGTGAGTACCTTTTGCTTTAGGATAAAATTTTCTG
TAATTATCTGTTAAATCCATTTGATTCATGACTTCTCTTAGTTTGTCTATGTCTCTGTTTAATTTCTGTT
TCCATTATCTTTCCATTGATGAGAGTGGGCTGTAGAAATCACCTACTCTTATTGTATGAGGTGCAATGTA
TGCTTTGAGATTTAGTAAGGTTTCTTTTATTTATGCTGATTCCCTTTTATTTGGAGCATAGATATTTATG
ATTTAGAGTTCATCTTGGTGAATTATTGCTTTGATGAATATGAGGTCTCCTTCCTTATCTTTTTAGATCA
CTTTTGGCTGAAAGTCGATTTTATTTGATATTAGAAAGACTACTCCAGTTTGCTTCTTCAGACCATTTGC
TTGGAAAGTTGTTTTCCAGCTTTTCACTCTGAGGTAATGTCGGTCTTTTTCTCTGAGTAGTGTTCCCTGT
AGTGCAAAATGCTGGGTCCTCATTCAATATCCAGTTTGTTAATCTGTGTTTTTTTAGTGGGGAATAGAGT
TCCTTGATATTTAGAGTTATTTAGGAATAGTGATGGTTGCTTTCTGTTATTTTCGTAATTTGAGGTTAGT
TTGTGTTTGTGTGCTTCTCTTCTCTGATTTGTTGTGAAAAGTTTAATTTCTTTCCTTATCTATGGTTTTA
CTTGCCATCATGTGTTGGACTTTGCCATTTATTATCCTTTGTAGGACTGGATACGTAGAACGATATTATG
TATATTTGGTTTTGTCATGGAATATCTTGGTTTCTCTATCTATTTTAATTGACAGTTTTTCAGGACACAG
TAACATGGGCTGGCATTTGTTTCTTTTAGGATCTGTGTGTCATCTGTCAAGGCTGTTCTAGCTTTCATAG
ACTCTGATGAGAAGTCTGGTGTAATTCTGATAGGTTTGCCTTTATATGTAATTTGACCTTTTCCTTTACT
GCTTTTAATATTTTTGTTTGTTTTTTGCATTTGGTTTTTTTCTCTATTATGTGAGGGGAGGATTTTATTT
TCTGGTCCAATCTATTTAGAGTTCTTTAGGCTTCTTATCTGTTCATGGGCATCTCTTTCTTTAGGTTAGG
GAGTTTTCTACTATGATTTTGTTGAAGATATTACTGTCCCTAGATGCTGGCAGTCTTCACTCTCTTCTAT
ACCTGTGATCCTTAGGTTTGAGCTTCTTATTGTTTCCTGGATTTCCTGTATGTTTTGGGCTAGGACCTTT
TTCTGTTTTATATTTTCTTTGACAGTTGTGTGTATGTTTACTATGGAATCTTCTGCTCCTGAGATTCTGT
CTTCTATCTCTTGTATCCTGTTTGTGATTCATGCATCTATGACTACTGGTCTCTACCCTTGGTTTTCATT
CTCAGGGTTGTCTCCCTTCCTGCTTTCTTTATTGTTTCTATTTCCATTTTTACTCCTGGATGGTTTTGTT
TATTTCCTTCTCCTGTTTTGTTGTTTTTCCAGTAGTTCTTTAAGGTATTTTTGTGTTTCCTCTTTAAGAG
ATTATAGTTGTTTACTTCTGTTGTCCTGTATTTTATTAAAGGATTTATTTATGACCTTCTTACCATCCTA
AATTGTCATGATAAAATGAGATTTTAAATCTAGATCTTCATTTTCTGTGGTGTTTGAATATCCAGTGTTT
GCTTTGGTGGGAGAATTGGTCTCTGATGAGCCAAAGCATTCTTCATTTCTGTTGCTTGCTTTCCTGTGCT
CTCCTCTCACCATCAGGTTGTCTCTGGAGTTAGCTTGCCTAATTCTTTCTGACAGGGGCTTGACCATCCT
GTAGTCTCATTTGTCAGGACTGCTGTAGACTTGTTTCCTGTTTTCTTTTAGCCAGTTACGGGAACAGAGT
ATTCTGCTCTCAGTCGAGTAGTTTCTCCTGTCCACTGGCTTTCAGTCATCCCTGTGGTTAAGAACAAGCA
GGACCTTCACCTATTTCTCTTAGATTCCTCTGTGGGGGTGTTGCACAGATGGCCCAAGGGGTTTTCCTGT
TGAGTCAGGAATCTGGGCAGAGAATAGTCTCCTCTGGTTTCCCAGGAGTGTCTGCTCCTCTGAAATTCTA
GTTCCCCCACCCTCAGGATTTGGATGAAAGAGCTGTTTGAACAGTTCAGTTCAGATCCAGGCACAGTCTG
TAACATGGTGGTCCTGCAGCTTTACTCCTCCTATATTCCGGTGTCCAGGTGTCCAGAGGCACTATGAAGG
ATCCTCTTGGGCCAGAGATGTGGGCAATGTTGGGCAAAAATTTCAGTCTCTCCTGCCCTGTAGTCTCAGT
ATAGCCTACAGTCCTGGGTGATCAGCTCTCTCTCCCACAGCATCTAGGAGCAGGGAGTTCTGGGTTAGGA
TCAACAAACTGGAAACTGGAACTGCCTGGTCCCAATGGAAATACGGTCTTTTTGTGTCCTGAGTCCATCA
GGCAGTACAGTTGGAGCACAAATGTTGGTTTTCATCAGGCACAAAAGAGCCAAGTTTATCACAACACACA
GTCAATGAGCCATGCAAACTCCGTATTAATACAATGTGCAGAGGAGATAAATCATCTCCTACCTACTCAA
GGGATTCTAGGTCATTCTTTCAAAAAAGGAGAGGCTCCAAAATTTTCCAGATATACATAAGAGATGCTAG
AATTTCCCAAAACTGAGCAGGATTCTCTGAGTAGTACTCTATCTCATAAAGAGTCTGTGGAATGAGAAAT
ATCTACTAAAGGAGTTCTACCCACAGCCACATCTAGAGAAACGTCTTGTGGATGTGACACATGTACAAAA
GATGTTCTAGGACATATTCCTTCTGTAGAGAAGGTTATGGATCCAAGCATATGTGAACGTGGAGTAGGGG
AACATGATATGCAAACACCAGTGTCTGTACCATCCTCGGCATCTGAGGAAAGTGATTCCTTGGATTACAT
TTGTGTAAAAGAATGCATACGACCTCCGCAAATTTCACAGGAGGCTATGGGAACTTCCTTATCGCCTCAA
GATCAGCCATCTTCCCCAACTACAGAAGATGGTACACTCTTCCAAGTATGCACAAAGGGTTTCCAGTCCT
ACTTTATACCCACAATCAGTCCCAGGCTCTGATTTTACCTAATACCTCAAAGGCTCTGGATTTTATCTAA
ACTTCTGAAGGGGCCTTCGAACCTGTTTTGCCTATCAAGGAGGCTAGGGAACCTCACACTTCTATATGAA
AGTCTGTTTCTTCTTCTCCAGCAGAAGAAATTTTTCTTGGAACTTCCTCAATTACACAACTATATCTAGA
AACATCCTTATCTGTTCATGAGGCTCTCAGCCATCTCACATATATCCATGATGCTCTAGGAGAGGTCACA
TCTTCAGAGGTATCTCTAATACCTAAGCCCCATTCTGACGTCAGTCAGGATTTCTAAACATATACATGGT
ACATTAAGACCTTCCTCACCTGAGAAGGATATCTTAGGATCTACTACATCTGAACAGCATGCTTTATAAC
TATCCCATGTACCCAAGTAGATTTCTTTCACATGTCCTCTCTGGAGAGAAATAGTCGACATTCTCCCTCT
ACAAAAATGTGCCACAGGCATCCAGTTTCTAGAAACAAAGGGTTAAGATTTGATCCTTCTGTTGGAGTCT
TGAGAAATTTCTCCTCTAAGGAAGACAGTTTCAACCTTCCCCCTTCTGCCAAAAGGGATCTTGTGACTTC
TTCTGCAAAAGAGACACCAAAAGCTACAACTACTCCTTAGGTGAGTCCCACACCTTCTCTGTCCAAAGGG
CCTTGGAATATTCAAAAAATGACGAAGGAAATGTGTAAAGTTAAGAATGCTTTCAAGGGAATGCTGGACA
TCCCATGTCGTCCAAAGATGCTCAAAGTGATTTTTCATTGTGCAAATTAGACTTAAAAAGGCAAAACTAT
TTTTTTTTATATTTCCAAAGGTCTGAGGGAAAGTCCACATCGAAAAAAAATCCTTTGGACCTTATGCAAT
CATTAGGCCAAGTATATCAGAAAAATTCCATGTCTTCTAAAACATCTAAAAATCAATCTGGCTCTATCAC
TCTTCCTGGTAAACATGTACCATAAGACATACAATCCCCAGGACAATTGAATCTAAAAAGGGGTACCTAG
AAACTTTACCATCTGCCCAAATTTCTTTAGGATTTTAAGCAACTTCTCCAAGAGCTCGGTACACCTAGAA
AACAAAAGAACTAAAGTCATCTTCACAGGGAATTTTCCCAAGAACCACATATTTCTTCTTTTACGTTATA
CCAAGAAAGAGGGCCAGCTTCCTTCTCCCCATCTCTGATGTCTTCATCCTATTTGTTCTCCCTCCCAAAT
GGATCTTTACTCTGAATAAGAGGCCAATTAGTAAACCATAGATATAAGGAAGGAATATCTAATAGGCAGT
GGCTGTCAAGACAACACTTGTGACATCACAGAAGAAGCTACGCCTCTCCAGGATACAACAGATTTTTCAG
AGAGGGCCTAATGATGATGTCACTGAGAACTGCTATGGCCTACCTGCTGAACAGATCTCCTTACAATGAC
CAGATTCAGGGGTGCCGTGTCCAGGAGTGTCTCCTGTGATACAGTAGAAATCTTTTTATCCTACATCACT
CTAAAGCTACAGACTTCTCTCTGCTTCATTAGTGATTACATGCTCTGAATGAACAAAGTTAGTCAGGGGC
TGGGCATGGGTAGAAAAGATCTAGGAACATGGAGATGAGGAGTTCCTTCTGGAGATTAATTTTATTCCCA
GGTATATTCCTCTGACATAAAGTTAAATTCCCTAAGTGTCCTCGTTTTCCAAGTTCCAGTATTTTCCCTA
CAGACCTTTAATTGAGTGAATATTGTACTACATTTTCTGATTGTACATTCATTGATAGGGGACATTACAT
ATGATCCTGCATGTGTACTAAAAATTTTCATTTTTCCAATTCCATTTTATGCAATAAATTTGGATACAAA
AGGGGACCAGCTATAGAGTGAATATAATAGTGTAAATATTGTGTATGTCCTTCAAATGATGAACTCCCAA
ATCCTTATTTTATCCATAAATAACCAGACATTAGTTAAGCAAAGGATAACATGGACTATATAATGCAGTT
TGTAGTTCTATTATATATCAGTTCTCTAATATCAACCTTCCTGTGTTCCCAGGGAAACACTTGAGGTTTT
TGGATGTTTTATCATGATTCTTTACCAGGACAAACATCAGTTTCTGGGTGATGGTCAGCTAGAAGAATGG
CTTGAGGTCCAGTGAAACCTCAACTTCCATAGGTTATAAGAACAGGAAGGACTCTATTTGGCCTTGTCAT
TTGTGGATCCTATATTCTTGACCTAGTTACACAGAATACAAGTAAATATTCCATCAAAATTCTTAGTAGT
AGGAGCTACCAAAGCATATATATATCAAGCACCAAAACTAGATAGGATTGTTGAAGCTAAGAAGCTCATG
CTGCCAGGAACTGGACATAGATCTTTCATGAGAAACACAGCCAGAGCATGTCAAATACAGAAGTGAATGC
TAGTGGCAAACCAGGGAACTGAAAATGAACCTCATGTTTGTAGATGTTTAGAAAAGATTACAAGAGCTGA
ATGGACTTTCAACTCCCATACGAACAACAATTCAACTAAGCAGAGCTTTCTGGTACTAAACCAATATTCA
AAGACTGTGTATGAACAGGCCTATGGCTCCAAATGCATAGGTAGAAGAGGATGGCCTTGTTGGGCCCCAA
TGGAAGGAGAAACCCTTGCTCCTCCTTAGGTTTGCCTCCCAGTTCAAGGGAATGTCAAAGGGAAGTAAGA
GGGGTTATGGAAGAAGGTTAGTGGGACTGTTTAGGGATCTCATGGACAGGAACCAGGGAAATAATATTTG
AAATGTAAATATAAAAATATCCAATTAGAAAAAGCAATAAAAATTGCTAAAAAAATGAGAGAAAAAAAGA
AAAGTTAACTGCCTGCTAATCACACCTATTGACTCAGAAATCTAAAGGTGTAATTGTCAGGGAATATTGT
CTGAATAATACTAGTGGAAAGACTGAGATGATGAAGACTCAACTGGAAACACTTCTCTCTCCCAGATACC
AGTGACAGACCCAAACTGTACTACAGGAATCCAAAAAAGGAGGAGTGTACTCTGAACTGAGGACACCATA
CTTGTCTTTCCCTTCTTCCTTAGGACCTTTCTCTTCTGAGAAAAATTATAAAACCCATGAGCTCTCAGGA
AACAACTGGGCGTTTTCCAATACCTGGCTTTTGGAATAAAGAAATTAATGATTTAAACTCTCTGAATTCA
AGGAACCATAGCAAGCAGGTATGTCCAGATGCTTCTGGGAGGCTCTCAGTCCCATGTGTAGAGAGCTCAG
ATAAAGGCTATTTTTCAGTAAACCCACTCAACCCTAATCAGGGCTCACTCAGTTTTCCAATGGACCAAGT
ATTTCTTCCTTTTTTATACAAATACAGAAGACCAACTTCTTTCTCCCCATCACTGTTCTTTTTACCCTCT
TTCTTCTCACTCCCTAATGGCTATTTGCTCTGTATTAGAGGACATTTAGTAAACCATAGAATTACTGAAG
GAATATCTGAGAGGCAGTTGCTGTCAGGACAAAACTTGTGACATCACAGATGAGGCTAGGGCTCTCCAGG
TTACAAGAGATTTTTCAGGCATGGGCTAATGATGATGTAACTGAGAGCTGCCATGGCCTAACTTCTGAGC
ACCTTTCCTTACATTGACCAGATTCGAGAGTGCCTTTTCCAGGAGTGTCTCCTGTGATACAGTGGAAAAA
TTTATGTACCCCATTTCTCTAAATCTAGAGACTTCTCTCTGCTTCACTTGTGGTTACATGTTCTGAATGG
AGAAATTTAGACAGGGGCTTGGCATGGGTAGTAAAGATTTTGGAATATGGAGTGTAGTAGATTCCTCAAG
AGAATATTTTTATTCTCTATGTCACAGGTTTTTTCCTGTGACATACAGTTCAATTTTCTAGGTTTTCTCT
GTTTCCCAAACTCTAGTATTTTCCCTACAGACCTTTAATTTAATGAATATTGTATTTCTAGTTCTTATTG
TAAATTCCTTGAAAAGCGACTGTAGGCAGCTCTGATGTGCCCAGGCTCAAAGTTGGCAGTTGTTTCTGCA
TTCCACCCTCCCAATGGTGAGCTCTCCTTTCACTAAACTATTCCTTATTTGGCTATATGCCTGCCTGGCC
TGCTGGCTTCTGCATAGTGACAGCATGTCTGCATGACGCACGTGGCTTATTAGGATTGGGCAGTGCTAGC
TATTTAAGTGTGGTGTGTGGGTTCCCTGGGGTCAGAAGATTGTATCAAAGTTCCTAAGTAAAACTGCTTG
AAGAAGATCTTCACTATTCGTGTCTTCCTTGCAGGTCGAGGTTGGACACAGCAAGTGGTGGCCCGTACGG
GACCTCCTGATATCAGAACTTCATGCAGTCAGGGCAGCGCTGGAAAGTTCCCAAGGTAAGATGGGACCAT
AACGACCCTGGGATATAAGTGGCTATAAATATTCAGTGTAGTTACCAAGAAAGTTCTCGGTAGCAGCGAA
CCGAAATTAGGAAGACACTTGGTGAATTTAGCCATAGCAGGGTAGAAAGATTTTGTCATGAGGACCTCAC
AGTCTCATCCAATTTTTCTGGCTCTTCAAGAGCTGTTTGAGCATAAGAAACTAAAAGTAAAAAGGAGCAT
TAGTAGAGAGATTTTTGCGTGAATGGGATGTCATTGCCCCCTGGTTCGCAGTCTCTGGTAATCTTACTGT
GGAAGTTGCGAAAAATTAGGGAAAGACCTTGATTTTGCATGGGAACAGGGGATGAAAAGACCTGGGGTCC
ATCCAGTGTGGCCCTTAGTGCGTAGTTGTCTTGAGGATCAAAAATGTTGTCAGGCAACTATGGAGAAGGG
GCAAGCTGCCCAAGAAATGCATCAAAATGAGAGGACAGAAAAGCAGGGAAGCGTAAAGGAGACAGACTCA
GAAAAGACAGATACAGAGGAAGAAACAGACAAAACAGATTCAGAAGAAGAGTTACAAGAGTTGATAGATC
AAATGCGGAAACAGTCTCTAAGGAATAGACAGAACAAGAAAAGGAAAAAGCCTAAAATGGTGGAGGAACT
TCCTATGTGGTTCCCCTCAGCTGCTCCTCCCTGCAATGTTGTAGAGGGAGGAAGTAGAGTTTCCCGTGCA
GGGAGCCCTCCTGTGGTGAACAACAGTACTGTGCATGTGCAGGCTTTGCACCAGGCATCAGTTGGCCAGT
AATATGCTAATGAGGGAGCAGCACCATGCTAATGAGGTATTCATGCTCCGCCAATCCCCGAAGTACAATT
AGCAAAGTCTCAGCTGCTGTCTATATAAGGCGAGCATTCTTGCTGCTTGAGGTCTCCCTGTCCCTGTTCA
AGAGAGCTGTACAGTAAAGGCTTGTTCGCAGAAGAATCCTGTTGCCACACATCATTCTTGCTGGTGAGAA
ATTGGGCGCGTGACAAATGGGTAGTAAATTCTGCCCAGAAGTGTGGAAGCCAATCCACACAGAACTGCAT
CTGGTCTATCCTGTTTATGTGGATGATAATCAACAAAGGTATCATGAGCCTTTAGACTTTAAGGTGATCA
AGTCCCTGTAAAATCAGTCAGGACATATTGCATTATGGCCTCATTTACCATAACTCAGGTTGAGGTCTTA
TACAGATTTTGCATGACTCCTAGTGATTGGAGTAAACTTCCTTAGGCCTGTCTTATTCTGGGACAGTATT
TGAACTGGAGAGCTTTTCTTATTGAGTTTGCCAATGAACAGGCTGCTGCTAACTTGGTAGCGAGGGGGGG
GGGGAGGCTGCCTCGGATAGAGATATGCTGCTAGGTCAGGGACACTCTGCCAATGCTCAGACAGGTTATC
CAGGACAGGTTTACCAGCAGATTAATGAGGTTGCAACAAATGCATTGAAATCCTTACCTAGTAAGGGAGA
AGTAAGTAGAAACCTCATCAAGATCCTTCAAGGACCTATGGAGCCATTCTCTGACTTTGTAGCCCAATTA
GTGGTAGCAGCAGGTAGAGACTTTGTTGACCCCATTATGATTATGCCCTTAATTAAACAATTGGCCTATG
AGCTTTGCACAAAGGAATGTCGAGCCACTATCACTCCTTACAAGAATAAGGGACTTGAAGCTTGGAACAA
GGTCTGTAGAGATATAGGGGGATCTTTGACTAATGCTGGACTTACAGCTGCTATTATGCAGATGATGCAG
AGAAAAGGAGGACGCTCAGGAATGTGTGTTAAGTGTGATCAACAGGGGCACCTCAAAAGGCAATGTCCAG
AAAGGAGAAGTCTCTTCAGTAAAAGAAGTGGCCAACGACCAAGGCAAAAAGGGTCGTGCCCCAAGTGCAA
AAAGGGGAACCATTGCACTCATGAGTGCCACTCGGTAAAAGACATCAATGGGCAGCCTCTTAGCTCGGGT
TTTGGTGGAGCAGGTCCAAAAAATGGAGAGCCACGTCCACGACCCTAGGGCCCACAAATATATGTGCCAG
TCGAGAATTAGGATGTAGAACCGAGTCACGAGAGATGGTCATCCCTTCGCCATCTGAGGGGCCAAGGAGA
GCCACTAAAGGCTCTGCAGGACTGGACATCTGGTCCACTGCCAGACTCGTACTAACTCCTTGGATGTGTG
TACAGTTGATAGAAACTGATTTAAACGTCCCCTTGAACTTGGCACAGTATGGTTATTTATAGGGAAATCA
TCTACGGCTTTAACAGGACTACATGTCCATCCAGGAGTTATTGACCCAGATTATACTGGGGTAGTCAAGA
ACATGGTAGAATCACTGAAAGAGATTACTGCCATTTCCCCTGGGGACAGAATAGCCAAACTATTACTTTG
CCTAGGCTTCATGGAAGTTTTGCAGCCCAGTCTAGAGGGAGAGGAGAGAATGGTTTCAGCTCCGACCTTA
CATTTCTAGCCTTGGGTTTAAACCAACGCCCAGTAATGGAGCTAAGGGTAGAAGGAAAAAGGATCCTAGG
ACTGTTGGATACAGTGCCCAATAGAAGTATAATAGCTAAGAAAGATTGGCCCTCTGGATGGCCAGTACAG
GTCTCATATCAAACATTACAATGTCTCCATTAAGCATGAGCTCCTGATATGAGCGCAAGACAATTGAGTT
GGAGAGATCAGGAAGGGCATTCGGGAGTTATGCAACCCTATGTGTTTGATTTGCCCATTTCCCTTTGAGG
GAGAGATTTGCTGAAATATATGGGTTTCAAATTGAACACTGAGTATTCTGAAACTTCACAAAAGATTATG
AAACATATGGGTTATATTCCCAGTAAAGGAATAGGGAAATACTTGCAGGGTAGGACTAACCCTATAACTG
CCCAAAAGAGAGAAAAGGATCAGGACTTGGGTTTTTCCTTGGGGCTGCTGAGGAAGGGTTTCCATTACCT
GGAAAACAGAGGAGCCAGTGTGGGTTCTTCAGTGACTGCTTTCTTCTGAGAAGCTTGCCACAGCTAAAGC
TGACTATGAAGCATATAAAACCATCAGTATCATATTGTAATACCCCAATATATGTGATATAAGAAGTCAG
GGAATGATGATGCATGATTTACAAGTTAATAATCAACAGTTGCAAATCATGAGCCCAGTGCAACGTGGGC
TTCCTCTTTTATCCTCTCTGCCAGCCTGTTGACCTGCTGTACTGATTGATATAAAAGATTGCTTTTTCTC
CATACCTCTTTGTCCAAGGGATAGTGAAAGATTTGCTTTTACTGTTCCATCATGCAAACATGAAGAACCT
GATCAAAAATATGAATCAGTAGTTATACTACAGGGTATGCCAAATAGCCCTTCTATATGTCAACTTTTTC
TGGCAATGCCATCACCCCAATAAGACAGAAGTTTCATGCACCTCATATTATGGATGATATCCTTTTAACT
GCAAAGAATGAAGAGATTTTAGATTTATCATATGGAAATTTAGTTAAATTGCTAGAAGGTAGGGGATTGA
TTATTGCCCCGGAAAAGGTACAAAAGGGCAATCTTGTAAATTATTTAAGAGCAAAATTAAGTCCTTTTAT
CATTATTCCCCAGGAGGATGAATGGAGGAAAGATAATCTTAATACTTAATGATTTTAAAAAATTATTAGG
AGGTATTATTTGGGTCAGATGTTATTTAAATTTACCAAATTATGAATTAAAACCATTTTATAATACTTTA
GTTGGGGATTCGGCCTTGGATTCTCATAGACAATTGACAGATGAAGCAAGGAGAGCTTTAAAGAAGGTTG
AAAAAGGATTACAAGGCACAATTTTACATCGATGGAAGGAGGGTGCAGACATTGTGCTATGAATTCTAGC
CACCTACATGCAGCCCACAGAATTGTTGTGCCAAGATGGCCCTCTGCTTTGTTTTTATCCCAAGGCTTCT
CCAGCTAGATCAGTAGAGTATTATCCTACAGCAGTTACAGAATTAGGCCTGTATGGGATCCAAAAGTGCA
TACAATTTTTTGGTGTTTCCCTAATCTCGATCATAGTGCCCTATACAGGTCAGCAGATGAAGATCTTGTG
TGGCACTGTGGGTGATTGTGCTATATTATGCTGTGGATTCCATGGAGAGATAGATAATCATTATCCAAAA
CATTCTTTGCTATCCTTCTTTAAAGAACATCCCATATTCTTTCTAAGGTTACTTCCAGTACTTCTATACA
GGGGGCGCCAAACATTTTTACAGATGGATCCAAAAATGGCTGTGGAGCTTATATGATTAACCATCAAGAG
CCAATTTTGTGTCAATATCATCCCAGCTCTCCACAAATAATTGAACTCAAGATTTTGCAGGAAGTGTATA
AAAATTGTTCCTTTGCCTTTAATTTGCTCTCTGATTCATCATATTTGTTAATGCAGTTAAGATTTTAGAA
GTGGTTAGCCCTATTAAAATTAGCAGCACGGTATGCCAGCTGCTGAGGGAACTTCAGGAATTGATCTGAA
AAGAGGTCAAGATTTTTGTCTAACAATGAAATGATCTTGTGGATAGATGGACCCAAATGGAGTTCATCTT
CTTAAGCTAATCATAGGATCAAGCTGGACAGGTTCATCAACAATTTCATGTGCCTACTAAGACCTTAGAA
CAGAAGTTTCATCTGTCTTGAGCAGGTGCTCGACAGATAGTTTTAGGATGTCAACAGTGTATCACTTTTC
ACGATTCCCCAGGTGTAGGGGTTAATCCTAGAGGCCTTTTGCCCCTAAAGATTTGGCAAATGGATGTAAC
TCACATATCTGGATTTGGGACTCTAAAATGCATTCATGTTTCTGTGGATACTTGTTCAGGTGTCATTCAT
GCTACCCCTATTAGTAGAGAAAAGCCACGCAATGTTATTGGACACTTCCTATAAGCCTGGGCTGTTTGGA
AAAAGCCTTAACACTTAAAAACTGATAATGACCCAGCTTAAACTGCTATATCTTTCAAATCTTTTTGTAA
ACAGATGGATATGCAGTTGACCCATGGCCTGCCTTATAATCTCCAATGTCAAGGTATTGTTGAGCAAGCA
TATCGTACCTTGAAGGAATGTGTGATTAAACAAATAGGGGGAATAGGCCATGGTAGTAGAACCACCAGGG
AACAGATATCCTTAGCCCCTTTTACTCTTAATTTTTTTAATATTGGATTATGATGGCCTATCTGCCACTG
ACAGACATCAGTGTCGGGTGGGCATGTTGAAAGGTTACGTGAAATGGAAAGACGTGATCACTGGCTTATG
ACATTGGCCAGATCCCGTGTTGTCATGGGCAAGAGGGTCTCTTTGTGTGTTTCCTCAGGACCGGCAAGAT
CCGTTGTGGGTCGCTGAAAGATTGACCAGGAGGTACAACAAGAATGAAGATCCTGCTGCTGCTGACACTT
CTTGGTGTGACCCAAATGGTGGTCCAAATGGAACCCCTGTGGGGGATACTATTGGTGTTCCGGAGACTCA
TGCCGATACGTCATGACTTTTAAATCCACTCATCTAATTTTTATAAAAGTTGTCAAGTTATCTTCTAGGA
AATTGGACAGGAGAATTCGATTTCTTAATGGTTCAGCTATGTGCAGCCATCGTGACGGTGAACTCCACAC
GTGCATATGCTAGACTGGCTACGGGATTGTCATTTTGGATTGAGGCTGCTATGAATCATCTGAGGGAGTG
GGAGGGTATGGGAACCCTAGTTGGATTCTTGCTGCTGGTCTGCCTAGTGTGCCTGTGTTGTCTCTGTAGA
ATGAGGTTTGTTCAGAGGCGGCACGCTATTATGGTGGTACAGGTATTTGCAGCAATTGAAGCAGGACAGT
CCCCTCAAGCCTGGCTTAAGGTTATTCAGAAGACCTTGTTGTACCTCAGGCATGAGTATGTGTGAGTGAC
CCTCCCCAGTTATGGGCAACCTCTCTTCTAGCTAAGGAACTTGGTGGGCAAAGAAGTGTCATAAGACTGG
TTTAATGAAGGGATGATCCTAAGACAGTGGGGGTCACCACACTCAGTGGTGCCTTTGCCTGCTTGGTTAA
TTAAACAAAAAGGTGGAACTATAGGCGGCTGTGACGTGACAGGCGTCAAAGATCGTGCTGGTTCCACTTT
CCACCCTCCGAACAGTGTGCGCTCCTTGTAGTAAGCAAGTCCTTATTTGGCTATACCTGCCTGGCTTGCT
AGCTTCCGCATAGTGATAGCCTGTCTGCATGACCCAGATAGCTTGCTGGGATTAGCCAGCACTAGCTATT
TAAGTGTTCTCCGGGGGTTCCCCGGGGTCAGAAGATTGTTTCAAGGTTCCTGAGTAAAACTGCTTGAAGA
AGATCTTCATTGGTCATATCTTTTTTGCTGGTTGAGGTTGGGCATGACAAGGGACTTGGTAAATATTCCT
CAATGTGTACTCAAAAATTTTGTTTTCCAATTCCATTCTCTGCAATGATTTTGGTCACAAAGTGGGCCCA
GGTATAGAGTGAGTATAAAAAGTGTAAAACTGTGTACCTACTTCAAGTGATAAATTCCCAAATTCTTATT
TTATTGAAAAATTACCAGACATCAGGAAAGCAAAGGACAACATGGACTATTGATTTCGGTTTCTTGTACA
ATTTGATATCAGAACTACACTATTGAGCTTCCAATATTCCAATGGCCAGATTTGAGTTTTAGGATGTTTT
AACGTGATTCTATCTTAAGGCCAAACATAAGATACTGGATGATGGGAAAGGAGAAGAATGGCTTGAGGAC
CAGTTAAACATCTATTTCATTAGGTTTATAAAAATAGGAAGGAGTATTTTTGAAATGGTCATTTGTGAGT
TCTACATTCTTGACATAGTTGGGTAAAATCCATGTTATCATTCCACTTCACCACATAAGTGTAGGAGCCA
CCAAAAGTATATATGTATACATCAGCCAACAAAACTATATAAGATTGATGAAGGTAAGAAATGCATTTTG
CCAGGAACCGGATATCAATATTACCTGAGATACTCAGATACAGCATGTCAAATACAGAAGTGAATGCTAG
TAGTAAACCATTGAACTGAAAACGGACCTATTGTTCGTAAATTTTGAAAAAGGATAGAGGGGCTGAGGGT
GTTTTCAAACCCATACAAACAACAATGCCAATGAACCAGAACTTTCTCATACTATACCAACATACAAAAT
AGTACAAGGACAGACCTATGGCTCCAAATGCATATGTGGCAGAGGATGGCCTTTTTTAGGCAACATTGGA
AAGAGAGGCCTTGTCCTCCACAGTTTGTCTCTCAGTTCAAGGGAATGTCATGCAGCAGAAAGGCTGGTTA
GAGAAGAAGGAAATGAAACTGGTAGGGATCTTATGGGCAGGAAACTGGGAAAGGAAATCATATTTTCAAT
GTATATATAGAAACATGTAGTTTGAAAAGAAAACAAATTGCTAAAAAATAAAAAAAATATGATATAAAAG
AGAAGAAAGCTGCCAAGTAATCTAACATATTGACTCAGAAATCTGAAGTGGTAGTCAGGTTAATATTAGT
ATAAAGACTGAGATGATGAAGTCTCAACTAGAAGCACTTCTCTCTCCTAGATATCAGTGTCAGACACAAA
CTGCACTATAGGGATTCAAAGCCTTGAGGAGTTTAACTTGAGTTAGGGACACAATACTTGTTTTTCCCTT
CTTCCTTAGGACCTTTTCTTCTTGACAAAAAGAGTAAAGGTCATGAGCTCTCAGGAAATCAACTGTGCCA
TTCATAACCCTTGGTATTGGAATAAAGAAATAAATGATATAAACCCTCTGACATCCAGGAACCAGAAGAA
CAGGGAAGTCCAGATGCTCCAGCTCTTGATTCCCATATGTGGAAGGCTCAGATCAAGTCTATTTCTTCAT
CAATACCACTCAACCCCTACCAAGGGCTCTCTGAGCTTTATCCAAATACCACTTATTTTTTTTTTCTTTT
TTTTAATACTAAGACAGAAGGCCAGCTTACTTCTGCCCATTTCTGATCTCTTCATCCTGTTTGTTCTCAC
TCCCACATGGCTGTTTACTCTGAATTAGTGGCCAATTAGTAAACCAGAGAGGTACTGAAGAAATATCGGA
GAGGCAGTTCCTGTCAGGACAATACTTGTTACATCACAGAAGAAGCTAGGGATCTCCAGGATACAAAAGA
TTTTTCAGGGAGGCCTAATGATGATGTCACTGAGAACTGCCATGTCCTTAGCTGCTGAGCAGTGTTCCTT
TCATTGACCAGATTCGAGGGTGTCCTTTCCAGGAGAGTCTCCTATTGCACAGTTGAAACCTTTACATACT
CCATCTCTCTAAACCTAGAGACTTCTCTCTGCTTCACTAGTAGTTGAAAGCTCTGAATGGAGAAAGTTAG
TCAGGGTCTTGGCATGGGTAGAAATATTTAGGAACATGGAATATAGGAGATCTTCTAGATAATACTTATA
TCCCCAGGTTCATACCTGTGACTCAGTTCAACATTCTAAGTATTCTGTTTCCCAAAGGCCAGTATTTTCC
CTACAGATGTTTAATTGAATTAATATTGTATTTCAATTTCTTATTGAAAATTCGTTGATAGGGGACTTTG
AAAATATTCCTCAATGTGTACTCAAAAATTCTGTTTTCCAATTCCATTTTCTGCAAAGGTTTTGGCAACA
AAGGAGGCCCAACTATAGAGTAAGCATAACACTGTAAATACTGTATACCTAATTCAAATTATAAATTCCC
AAATCCTTATTTTAACAAAAAATTACCAGATATCAGAAAAGCAAAGCACAACATGGACTATTGAATTCGG
TTCTCTAGTCCCATTTGATATCAGTTCTGCAATACTACCTTCCTGAGTTTCATTCCCATACTTGAGGGTT
TTGAGTATTTTACCATGATTAGTTATTAAGGCCAAACATAAGATATAGGAGGCTGGGCATCTAGAGGAAT
GACTTGAGGACCAGTGACGCCTCAATTTCAGAAGTTTCAAAAAACAGGATGGAGTCTATTTGGTGTTGCC
ATTTGTGGATTCTACAGTCTTGACCTAGATATGCAGAACCCATGTCAAAATTCCAGCTAAACTCAGAGCT
GTAGGAGCCCCCAAAAGTACATACATATACATCAGCCACCAAAACTAGACAAGATTGATGAAGGTAAGTG
CATTCTTCCAGGAATCAGATATAGATATTTCCTGAGAGACACAACTAGATTATGCCAAATACAGAAGTGA
ATGCTAGTGGCAAACCAGTGAACTGAAAATGGACTTCTTGTTTGTAGATTTTCAGGAAAGATTACAAGAG
CTGAAGGGGCTTTAACACCATAAGAACGACAATGCTAATGAACCAGAGCTTTCTGATACTAGACCTATGT
TCAAGAATGTACATGGACAGAGTTATGGCTCCAACTGCATATGTGGAAGAGGATGGACTTGGTGAGTACT
AATGGAAGGAGAAGTCCTTGGTCCTCCCTAGGTTTAACTCCAAGTTCCAGGGAATGTTAAGGGGTAGTAA
GAAGGGTTATAGAAGACGGGCAGGGGGACCAGATAGGGATGTTATGGGCCAGAAAATTGGAAAGGACATA
ACAATTTAAATGTAAATAAAGGAACATCCAGTTAAAAAAACCAATAAAATTTGCTAAAAATTGAGAGATA
TAAAAGAAAAAAAACCTGCCAACTAATCATAAGTATTGACTTGGAAATCTAAAATGATAGACAGAGTAAT
ACTAGTGGAAAGACTGCGATGATGAAGTCTGAAATAGAGCACTTCTCTCTCCAAGATAGAAGTCTCAGAC
AGAGAGAAACTGGACAATAGGTATCCAAAGCACTGTAGAGTTTACTCTGAGCTGAGGACACAATACTTGT
CCATCCCATCTTCCTTAGTAACTTTCTCTTTTTGACAAAATGTATAAAGTCCATGATCTGTCAGGAATAC
AACTGTGTCCTTTACAACACATGACTTTTGGAATATAGAAATGAATGATATAAAGTCTCTGACTACCAGG
AAGCAAAAGATCAGGGAAGTGCAGATGCATCTGAGAGTCTCCCAGTTCCTGTTTCCCTTATGTGGAAGGC
ACAGAAAAAGGCTATCTCTTCAGTGATCCCACTCAACCCCTAACAAGGACACACTAAGCTTTCCCAAGCA
CCTCATATTTCTTCCTTGTTTTTTATACCAAGACATAAGTCCAGCTTCCTTCTCCCCATATCATATCTCT
TCATCCTCTTTGTTCTAACTCCCAAATTGTCTCTGAATTAAAGGCCAATTAGTAAACACTAGAGTTATTG
AAGGAAAATCTGAGAGGCAGTTGCAGTCATGACAACAGAAGGAGGTAGGGCTCACCAGGTTATAAGAGAG
TTTTCATGGAGGTCCTAATGATGCTGTCACTGAGAACTACCTTGGTCTACTTGCTGAACACTTTTCCTTA
CATTGACCAGATTCGAGAGTGCCCTTACCAGGTATGTCTCATGTGGCACAGGACACCTGTATGTACTACA
TCACTCTAAAATAGAGACTTCTCTATGCTTCACCAGTGGTTACATGCTCATAATGCAGAAAGTTATTAAG
GGGCATAGCATGGGTAAAAACGGTTTAGGAACATGGAGTGTAGGAGATTCTTGCAGATATTAGTTTTATT
GACAGGTAATTCCTGTGACATACAGTTCAATTTTCTGGGTTTTCTCTCTTTCCCAAAGGCCATATTTTCT
CTAAAACCTTTAATTGAATGAATATTGTATTTCAATTTCTTACTGTAATTCCTTGATAGGGGATTTTGTA
AATGTTCCTCAATGTGGAATCAAAAATTCCATTTGCCAATTACATTTTCTGAAATGATATTGGTCAGAGA
GGGGGCCCAGCTATAGAGTGAGTATAAGAGTGTGAATACTGTGTACCTACTTCAAATGATGAATTCCCAA
ATCCTTATTTTATCAAAAAATTACCAGTCATCAGGAAAGCAAAGGACAATATGAAGTTTGAATTCAGTCC
TCTAGTCCCATTTGATATCAGTACAACCCTTTGTACCTTCCAGTGTTCCCATGGCCAGACTTGATTATTC
AGGACTTTTTACCATAATTCTTTCTTAAGAACAAATGTAATCTACCAGATGATGGGTGGGGAGAAGAATG
TCTTGAGGACCAATGAAACATCTTCTTCAATAGGTTCATAAAAACAGGAAGGAGTCTATTTGCATTGTCA
TTTGTGAATCCTACATTCTTGACATAGTTGGGCAGAATCCATGTTAACTTTCCATTGAACCATTTAGGTG
TAGGAGCCACCAAATGTATATATGTATACATCAGCCAACAAAACTCGATAAAATTGATGAAGGTAAGAAA
TACATCCTGCCAGTAATTGGATATAGATATTTAGTGAGAGACACAGATACAGCATGTCGAATACAGAAGT
GAATGCTGGTAGCAAACCATTGAACTGAAAACATACCTCTTTTTGGTAAATTTAGAAAAAGGATTAGAAG
ATCTGAGGTTGCTTTCAACCCCATAAGAACAACTAAGCCAGTGAACCAGAGCTTTTGCTTACAAGACCAA
TATACAAAGAAAGTACATGGACTGACCTATGGTTCCAAATGCATACGTTGCTGAGGACGGCCTTTTTGGG
CAACAATGGACATGAAGCCCTTGGTCCTCCCTAGTTTGTCTCCCAGTTCAAGGGAATGTCAACAAACAGA
AAGACTGGTTAGAGAAGTAGGAAAAGAGAACAAGTGGGATCTGAAGGGCAAGAAACTTGGAAAGAAAATT
ATATTTTAAATGTAAATATAGAAACATCCAGTTATTAAAAGCAATAAAATTTGCTAAAATGAGAAACATA
TCAAAGAGAAGAAAGTTGCCAAGTAATCGCACATATTGACTCAGAAATCTGATTGGTATTCAGAGTAATA
TTATTGGAGAGACTGAGATGATGAAGTCTCAACTACAAGTACTTCTCTCTCCGAGATATCAGTGTCAGAC
ACAAACTGCAGTATAGATATGCAAAACATGGAGGAGTTTACTCGGAGCTTAGTACTCAATACTTGTTTTT
CACTACTTCCTTAGGACCTTTTCTTCTGACAAAAAGAGTAAAGGTCATAACCTCTCAGGAAAACAAATAT
GCCCTTCACAACACTTGCCTTTTGGAATAGAGAAATGAATGATATAATCCTACTGATTTCCAGAAACCAT
AAGAACAGGGAAGCACAGATGTATCTGACAGGCTCCCAGCTTCTGATTCCCATATCTGAAAGGCTCAGAT
AAGGCTATCTCTTCAGTGATATCACTCAACACCTACCAAAGACTCACTGAGCTTTCCTAAAAACCACATA
TTTCTTCCTTGTTTTTTATACCAAGACAGAAGACCAGCTTCCTTCTCTCCATTTCCAATCTCTTCATCCT
CTTTGTTTTCACTCCCCTATTTGCTCTAAATTAGAGACCAATTAGTAAACACTAGAAATACTGAAGTATT
TCTGAGAGGCAGTTGCAGTCAGGACAACAGTTGTGACATCACAGAAGAAGTTATGGCTCTCCAGGTTACA
AGAGAGTTTTCAGGGAAGGCCTAATGGTGATGTTAGTGAGAAATGCCATGGCCTACCTGCTAAACAATTT
TCCTTACGCTGACCAGATTCGAGAGTGCCCTTTCCAGGTCCATCTCCTGTAACACAGTGGGAACCTTTAG
GTACTCCATCTCCCTGAAGCTCGAGACTTCTCTCAGCTTGACTATTGGTTACATGCTCTGAATGGAGAAA
GTTAGTCAGGGTATTGGCATGGGTGGAAAATATTTATGAGCATGGAGTGTAGGGGATACTTCTAGATAAT
ATTTTTATTGACAGGTCATTCCTGTGACATACAGTTCAATTTTTTAGGTTTTTTATGTTTCCCAAAGGCC
AGTATTTTCACTACACACATTTAATTGAATGAATACTGTATTTCAATTTCTTATTGTAAATTCCTTGATA
GTGGATTTTGTAAATATTCCTCAATGTGTACTCAATAATTCGGTTTTCCAATTCCATTTTCTGCAATGAT
TTTGGTCACAAAGCGTGCCCAGCTGCAGAGTGAGTATAACAGTGTAAATACTGTAATCCTACTTCAAATG
ATAAACTCCCAAATCCTTATTTAACAAAAAATTACCAGACATCAGGAAAGCAAAGGACAACACGGACTAT
TGAATTCAGTTCACTAGTCCCATTTGATAACAATACACTCTATCTAAAATCCAGTGTTTGCATGCCCAGA
CTTGAGTAAAGGATAATTTACCATGATTATTCTTAAGGCCAAACATAAAATACCCGATGATCGGTAGGGC
AAAAAAGGTTTTGAGGACCAGTTAAACATCTACTTCAATAGGTTCATAAAAACAGGAGAGTCTATTTGAA
ATAGTCATTTGTGAATTCTACATTATTGACATATTTAGGCAGAATCCATGGTAACATTCCACTTAACCAC
TTAGGTGTAGGAGACACCAAATGTATATATGTATACATCTGTCAAAAAAACTAGATAAAATTGATGAAGG
TAAGAGGTGCATTCTGCCAGGAACCAGATATAAATATTTACTGAGAGACACAGATATAGCATGTCTAATA
CAGAAGTGCGTGCTGGTAGCAAACCAGTGAATTTAAAATGGACCTCTTGTTGGTAAATTTTGAAAAAAGA
ATTAGAAGAGCTGAAGGTGCTAACAAACCCATAAGAACAACGTTGCCAATGACCCAGAGATTTTTTATAC
TAGACCAATATAAAACGAAAGTACATGGACTGACCTATGGCTCCAAATGCATATGTGGCTGAGGATAGCC
TTTTTGGGCATCATTGGAAAGAGAAGCCCTTGTCTTCCCTAGTTTGTCTCCCAGTTCAAGGGAATGTCAT
GCACTAGAAAGGCTGGTTAGAAAAGAAGGAAATGGAACTGGTAGGGAACTAATGGTCAGGAAACTGGGAA
AGGAAATAATATTTTAAATGTATATATAAAACATCTAGTAAAAAAGAAAAAAATTGCTAAAAAATAAAAA
AAAACATGAATGATATAAAAGAGAAGAAAGCTGCCAAATATTCTAACATATTGACTCAGAAGTGGGAGTC
AGGTTAATACTAGTATAAAGACTGAGATGATGAGGTCTCAAATAGAAGCACTTCTCTCTCCCATATATCA
GTGTCAGATACAAGGTGCACTATAAGTTTCCAAAGCATTGAGGAGTTTAACTTGAGTTAGGGACACAATA
CTTGTTTTTTCTTCTTCCGTAGGACCTTTTCTTCTTGACAAAAATAGTAAAGGTCATGAGCTCTCTGGAA
ATCTACTGTGCACTTCATAAAACTTGGTTTTGGAATAAAAAAATGAATGATATAATCCCTCTGTCATCCA
GGAACCATAAAAACAGGGAAGTCCAGATGTTTCTGAGAGTCTCCCAGCTCTTGATTTCCTTATGTGGAAG
GCTCAGATCAAGGCTATCTCTTCAGCGATACCACTCAACCACCACCCAGAACTCACTGAGCTTTCCAAAC
GACCACGTATTTCTTCCTTGTTTTTATACCAAGACAGAAGGCCAGTTTCCTTTCCCCTATTTCCAATCTC
ATCATCCACTTTGTTATCACTCTCCAATTTTCTCTGAATTAGGGGCCAATTATTAAATCCTAGAGTTCCT
GAAGGATATCTGAGAAGCAGTTGCAGTTATGAGAACAGTTGTGAAATCACAGAAGAAGGTATGACTCTCC
AGGTTACAAGAGTGTTTTCGGGAAGGCCTAATGGTGATGTCACTGAGAACTGCCATGGCCTACATCCTGA
ACAGCTTTCCTTACATTGACAGGTTCGAGGGTGCCCTTTCCAGGTCCGTCTCCATTGATGCAGAGGAAAC
CTTTACGTACACCATCTCTCTAAAGCTAGAGATTTCTGTCTACTTCAATAAAGGTTACATGTTCTGTGTG
GAGAAAGTTAGTCAGGGTCTTGGCATGGGTAGAAAAGATTTAGGAACATGGAGTTTAGGAGATTCTTCTA
GATAATACTTATATTCCCAGGTTCATTCCTGTGACTCACTTCAATATTCTAGGTATTCTCTGTTTCCCAA
AGGCCAGTATTTTCCCTACAGACATTTAATTGAATGAATATTGTATTTCAATTTCTTATTGAAAATTCAT
TGATAGGGGACTTTGTAAATATTCCTCAATGTGTACTCAAAAATTCTGTTTTCCAATTCCATTTTCTGCA
ATGATTTTGGTCACAAAGGGGGCCCAACTAAAGGGTGAATATAAAAGTGTAAATACTGTGTACCTACTAC
AAATGGTAAACTCCCAAATTTTTATTTTCTTGAAAAATTACCAGACATCAGGAAAGCAAAGGACAATATG
GACTATTGAGTTAAGTTTCTTGTCCCATTTGATATCAGTACTACACTCTCTAGCTTCCTGTGTTGTGAAG
GCCAAAAGTAAGATACCGGATGATGGGCAGGGAGAAGAATGGTTTGAGTACCTTTTAAAGGTCTACTTCA
ATAGATTATAAAAACAGGAGGGATTCTTTTAAAAATTGTCATTTGTGAATCCTCCATTCTTGAAATAGTT
GTGCAGAATCCATGTTAACATTCCTCTTAACTACATAGGTGTAGGATCCACCAAAAGTATATATGTTTAC
ATCAGCCAACAAAACTAGATAAGATTGATGAAGGTAAGAAGTGCATTCTTCCATGAACTGGATATAGATA
TTTCCTGAGAGACAGAGATACAACAAGTCAAGTACAGAAGTGAATGCTAGTAGCAAACTAGTGAACTGAA
AACGGACCACTTGTAAGTAATTTTTGAAAAAAAAAAAGATTAGAAGAGATGAAGGTGCTTTCAACCCCAT
AGGAACAACAATGCCAATGAACCACCACTTTCTCATACTAGACCAATATACAAAGAACGTACATTGAACC
TATGGGTCCAAATGAATATGTGGCAGAAGATGAGATATTGAGCAACATTGGAAAGGAAGCACTTGTCTTC
CCTAGTTTGTCTCCCAGTTTAAGGGAATGTCATGCAGCAGAAAGGCTGGTTAGAGAAGAAAGAAATGGAA
TGGTTAGGGATTTTGTGGACAGAAAACTGGGATAGGAAAGAATATTTTAAATGTAAATATAGAGACATCC
AATTAAAAAATCAATAAATTTCGCTAAAAAATAAAAAAAAAATGAATGATATAAAGGAAAAGAAACCTGC
CAAGTAATCACACATATTAACTCAGAAATCCGAAGTGTAATAGTAAAGTGAAATAGTAAAGTAATTAAAT
AGTAAAGAAGTCAGAGTAATACTCGTGGAAAATCTGGGAAGATGAAATCTCAACTAGTAGCACTTCTTTC
TTCCAAATATCAGTGTCAGACAGAAACTGCACTATAGATATCCAAAGCATGGAGGAGTTTACTCAGACCT
AGGGACACAATACTTGTTTTTCACTTCTTCCTTATGACCTTCTCTTCTTGACAAATTGAGTAAAGGCCAT
GAGCTCTTAGGAAAACAACTGTGCCCTTCACAACACTTGGCTTTTGGAAGTAAGAAATGAAGGATATAAA
CTCTCCAGGAACAGTAAGAACAGGGAAGTCCAGATTCTTCTGAGGGTCTCCCAGCTCCTGATTCCCTTAT
GTGGGAGGCTCAGATCAAGGCTATCTCTTCACCCATAGCATTCAACCCCTATATATGTCTCACTGAGCTT
TCCGTAGGACCATATGTTTGTTCCTTGTATTTTGTACCAAGACAGAGGACCAGCTTCTTTCTCCCTATTT
CTGATCTCTTCATCCTCTTTGTTATCACTCCCCAATTTGCTCTGAATTTAGAGGCCAATTAGTAAAACCT
AGAGTTACTGAAGGAATATCTGAGAGACAGTTGCAGTCACGACAACTCATGTGACATCACAGAAGAAGCT
AATGCTCTCCAGGATACAAGAGATTTTTCATGAATGAACTAAAAATGATGTCTCTAAGACCTGCCATGGC
CTATCTGCTAAAGAGCTTTCCTTAAATTGACCAGATTTGAGGGTGCTCTTTCCACATATATCTCCTATTA
CACAGTGGAAATGTTTGCGTACTCCATCTCTCTAAAGCTAGTGACTTCTCTTTGCTTCATTAGTGGTTAA
ATGCTCTGAATGGACAAAGGTAGTCAGGGTCTTGGCACGAGTCGATAAGATTTAGGAATTTGAGTTTAGA
AGATTCTTCTAGATAATATTTTCTTTTTCAGGTTCATTCCTGTGACACACAGTTCAATTTTCTTCATTTT
CTCTGTTTCCCAAAGGCCAGTATTTTCCCTACAGACCTTTAATTGAATGCATGTGTATTTCAATTTTTAT
TGAATATTCCTTGATAGGTGACTTTATATATATTCCTGAATTTGTACTCAAAAATTTGCTTTTCCACTTC
CATTTTCTGCAATGACTTTAGCAACAAAGGCGCCCAGCTATAGAGTGATTATAACAGTGTAAATAGGGTG
TACCTACTTCAAATGGCAATCTCCAAATTCCTATTTCATCCAAAAATTTCCAGATATCAGTAAACCATAG
GACCACATGGAGTATAGAATTTGGATCTCAGGTCCCGTTTGATCTCGGTTCTTCAATATCTCTTTTCCAG
TGTCTCAGGGTTAGATTTGAGGTTTTTGGATGTTTTACCATGATTCTTTCTTGAGGCCAAACATAAGATA
GAGAAGGATGGGAAGTGATAAGAATGGCTTCAGGACCAGGGAAACCTCAACTTCAATAGTTTCATAAGAA
CAGGAGGGAATCTATTTGCCAATTCCATTTGTGGATTCTACATTCTTGACCCAGTTGCATTGAATCTATG
ATAAAATTCCCCCTAACTTCATACAGTAGGATCCACCAAAAGTATATATATATATATAAAATCAGCCACC
AAAACTAGATAAGATTTAGGAAGCTAAGTGCATTCTACCAGGAACTGGATATAGGTCTTGCCTGAGAGAG
AGCTGGAGCATGTCAAATACAGAAGTGAATGTTAGTGGCAAACCAGTGAACGGAAAACGGACCTCTTGTT
GGTAGGTTTTGAGAAAGGATTACAAGAGTTGAAGGTGCTGTTAACCCCAAAAGAAAAACAATGTCAATGA
AACAGAGCTTTCTGGTAATAGACCAATATTTAAAGAATGAACACGGACAGACCTATGGCTCCAAATGTAT
ATTTGGCAGAGGATGGCTTTGCTGGCACCAATGGAAGGAGAAGTCCTTGGTCCTACGTTGGTTTGTCACC
CAGTTCAAGGAAATGTCAAGGGGTAGAAGTATGGTTAGATAAGAAAGGATTGTGACAGGTAGTGATCTTA
TGGGCAGGAAACTAAGAAAGGAAATAATATTTTAAATGTAAATATAGACTCATCCACTTTAAAAACACTA
AAATTTTATAAAAAATAAGAAAGAAAGATATAAAAATAAAGAAAACTGCCAACTAATCACAGTTATTCAC
TCAGAAATCTATAGTGGTATTCAGAGTAATACTAGTGGAAAGACAAAGATGATGGAAGTCTCAATTAGAA
GAACTTCTCTCTCCCAGATAACAATGTCAGACACAAACTGCACTATAGGTATCCAAATCTTGGAGGAGTT
TCCTCTGAGCTGTGGACATAATACTTGTCCATCCTTCTTCTTTAGGACCTTTTTCTTAGGACAAAAATAA
TAAAGGCCATAGCTCCTAGAGAAACAACTGTGCCCTCTCAAACTCTTGGCTTTGCAATAAAGAAATGAAT
GAGATAAATCCTCTGACATCCAGGAACCATTAGAACAGGGAAGTCCAGATGCTTCAGTGAAGCTTCCAGC
TCTTGAATCCCATATGAGTAAGGCTCAGATCAAGTCTATCTCTTCAGTGATACCACTCAACCCCTACCAA
GGGCTCTCTGAACTTTCCCAGTACCACTTATTTCTTCATTTTTTTTATACTAAGACAGAAGGCAAGCTTC
CTTCCTCTCTTCTCTGATCTCTTCATCCTGTTTGTACTCCCTCCCAAATGGCTGTTTACTCTGAATAAGT
GGCCTATTAGTAAACTGGAGAGGTACTGAAGGAATATCTGAGAGGCAGTTCCTGTCAGGACAATACTTGT
TACATCACAGAAGAAGTTAGGGCTCTCCAGTTACAACAGATTTTTCAGGTGGTGCCTATTTATTATGTCA
CTGATAACTGGCAGGGCCTACCTACTGAACAGCTTTCCTTACATTGACCAGATTCAAGGGTGTCCTTTCT
AGGTCTGTCTCCTTTGGCACAGTGGAAACCTTTACGTACTCCATCTCTCTAAAGCTACAGAATTCTCTCT
GCATCACTAGTGGTTACATGCTCTGATGGAGAAAGTTAGTCAGGGCCTTGGCATGTGTCCCAAAGATCTA
AGAATATGGAGTGCAGGAGATTCTACTGGATAATAATTTTATCCCTAGTTCCATTCCTCTGGCTTATAGT
ACAATTTCCTCAGATATCTCTCTTTCCTAAAGGCCAGTATTTTCCCTACAGACCTTTAGTTTAGTGAATA
TTTTATTAAAATTTTTTGTACATTCCTTGATAGTGGAATATATATATTGCTGAATGTGTACTCAAATGTT
CTATTATCCTATTCCATTTTTTTGTTATGATTTTGAAACAAAGGGGCCCAGCTCTATAGTTCTGAATATC
TTGTATTTACTTAAATGATAAACTCCCAAATCCTTATTTTACCCAAAAATTACCAGATATTAGTAAAAGA
AACGACAGCATAGACTATATGATGCATTTCTGTAGTCGCATTAGATAGCAGTTCTCTAATATCTATCTTC
CTGTGTTTCAAGGGCCAGACTTGAGGGTTTTGGATGCTTTACCATGATTCTTTCTGCAGTCCAAAAATAA
GGTTCATGTCATGGGCTGAGGGATGAGGGGCTTGAGGTCCAGTGAATCTTCTACTTCAATAGGTTCATAA
GAATAGGATGGAGTCTCTTTGGCTTAGTCATTTGTGGATTCTAAATTCTTGACCTAGTTTCACAGAATCC
TTGTTAAAAATCAACGAAACACCCTAGATGCATGAGGCACCAAATATATCTTAGCCATTCTGATTGGTGT
GCTGTGGAACCTCAGGATTTTTTTTTTATTTCCATTTACCTAGTGGCTAAGAATGTGGATATTCCTCAGT
TGAGAATTCATTGTTCAGCTCTACACACACACACACACACATACACACACACAGACACACACACACACAC
ACACAGACACACACACACACTCAGCAACCAAATGTAGATAAGACTGATGAAGCTAAGGAGTCTATGCTGC
CAGTGAACTGAAAACGGACATCTTTTTGGTAGAGTTTGAGAAAGGATTAAAAGAGCTAAAGGTGCTTTCA
ACCCTATCAGAACAACAATGATAATGAACCAGAGATTTCTGGTACTAAACCAATATTCAAAGACTATACA
TGGATCGAACTATGGCTCCAACGGCATCTGTGGCAAAGGATAGCGTTGTTGGTCACCAATGGAAGGAGAA
GTCCAATGGAAGGAGAAGTCCTTGGTACTGCCTGGGTTTGACTCCAATTTCAAGGGAAAGTCAGGGGGCA
GTAAGGTGGGTTATATAAGAAGGTTAGCGGATTTAGATAGGGCAATTATGGAAAAGAAACTGGGAAAGGA
AATAACATTTGAAATGCAAATGTAGAAATATCCAAATAAAAAAGCAATAAAATTGTATTAAAAATAAAAA
AAAAAATGAAAGAAAGAAAAGAAACCTGCCAGATAATCAAACCTATTGACAGAGAAATCCAAACAGTCAC
TGTCTGGAAATGGTATTCAGTGTAATACTAATGGAAAGACTGAGATGATGAAGTCTCAACTATATCCCTT
CCAGATATCAGTGTCAGACACAAATTGCTCTACAGGTATACAAAGCATGGAGGCATTTACACTGAGTTGA
GGACACAATACATGTCTTTTCTTTGTTTCTTTGGACATTTTTCTTCAGGGCAAAAAGAGTAAAAGCCATG
AGCTCTGAGGAGAACAACTGTGCCCTTCCCAACAACTAGCTTTTGGAATGAAGAAATTGATTATATAAAA
ACTCTGATTTACAGGAACCATAAGAAAAGAGAAGTCCAGATGCTTCTGAGAGGGTCCCAGCTCCTGATTT
GCATATGTGGATGGCTCAGATCAAGGCTATCTGTTCAGCAATGCCAGTCATCCCCTACCAAGGAGTCACT
GAGTTTTCCCAAGCACACATATTACTTCCCTTTTTTAGACAAAGACAGAATGGCAGTTTCCTTCTACCCA
TTTCTGATCTTTTCATCCTCTTTGTTCTTACTCCAAAATGGATGTTTATTCTGAATTAGATGCCTATTAC
TGAACCCTAGAGGTACTGAAGGAATACCTGAGATGCAGATGAAGTCATGACAACAATTGTGACATCACAG
AAGAAAAATCTCTCCAGGTTACAAGAGATTTTTCAGGCAAGGCCTAATGATGATATCACTGAGAACTGCC
ATGGCCTACCTGCTGAACAGCTTTCCTTACATTGACCATATTTTAGGGTGTCCTTTCCTGGTATGTCTCC
TGTGACACAGTGGAAACCTTTATATCCTCCATCTCTGTAAAACTATAGATTTCGCTTTGCTTTATATGAG
ATTACATGCTCTGAACAGAAAAAATTTGTCAAGGGCTTGGAATGGGTAGAAAAGGTCTTTTAACATAGAA
TGAATGGGATTCTTTTGGATATTAATGTTATTCCCAGGTACATTTCGTGAAATACAGTTCAATTTTGTAT
CTTTTCTCTGCTTCCCAAAGGCCAGTATTTTCACTACGGACCTTCAATTGAATTAATATTGTATTTCACT
TTCTTACTGTACATTCCTCGATATGGGACTTAATAAATATTTCTGAATGTGTACTCAAAAATTCGGTATT
CCAATTCCTTTTTCTGCAATGATTTTGGAAACAAATGTGGCCCAGCTCTAGAATGAGTATAACATTGTAC
ATTTTGTATACCTACTTGAAATGATAAACTCACAAATCCTAATTTTATCCCAAAATTACCAGACATAAGT
AAAGCAAAAAAAAACAAAAAAACATGGACTGTAGAATTCGGTTCTCTAGTCCAATTTGATACCAGTCCTG
CATTATCTACCTTACTGTGTTCCCGTGGCAAGACTAGAGTGTTGTGGATACTTGACTATGATTTTTTCTT
CAGGCCAAACATAAGATTCACGAGGTTTGGAAGAGTGAGGAATGGCTTGAGGTCCTCAGTTTCATTAGGT
TCATAAGAACAAGAGAGAGTCTACTTTGCACTGTCCTTTTTAGATTCTACTTTCTTGACATTATTCCCCA
GAATCCATGTTAAAATTCCATCTAATTTCATATCTGTAGGTTACATATGTATATATATATATATATATAT
ATATATATATATATATATATAGAGAGAGAGAGAGAGAGAGAGAGAGAGAGAGAGAGATGGAGATGCAGAT
GTAGATATAGATATACAGATATATATATACAGATATATATATATATACATATATATGTATATGGGTATAT
ATATATATATATATATATATATATAGAGAGAGAGAGAGAGAGAGAGAGAGATGGAGATGCAGATGTAGAT
ATAGATATACAGATATATATATATACATATATATATATATATATCAGCCACCAAAACTAAATAAGATTGA
TGAAACTTAAAATTGCATGATCAGAAGATATGGATATAGGTCTTTCCTGAGAGACACAGCTAGAACATGT
CAAATACAAAAGTGAATTGTAGTAGCAAAAAAGTGAACTGAAAGCACATCTCTTGTTGGTAGATTTTTGA
GGAAGGATTACAGGAGCTGAAGGAGCTTTCAGTCCAATAAAAAAGACAATGCCAATGAACCGGAGTTTTC
TTGTAATATATGAATATTCAAATATAGTACATGGATAGACCTATGGCCCCAACTTCATATGTAGCAGAGA
ATGGCCTTGCTGGGCACCAATAGAAAGAGATGCCCTGGGTCTAACCTAGGTTTTATTACCAATTCAAGGG
AATTTCAAAGGGCAGTAAGGGGAATTATATAAGAAGTGTGGGGGGACGGGGAGGGATCGTATGGACAGGA
AACTGGGAAAGGCAAAAATATTTGAAATGTAAATATGGAAAAATCAAATAAAAAAGCAAAAAAATTGCTA
AAAATAAAAAGAATTAAATATGTTAAAGATAAGAAAACTGCCATCTAATCAGACATATTGACTGAGAAAT
CTGAAGGGTCACAACCAGGCAATGGGAGACAGAGTAATATTAGTGGAAAAATGATAGGATGAACTATAAA
CATGTCTCTCTCCCGAATACCAGTATCAGAGTCAAACTGCACTATAGGTATCCAAATAATCGAGGAGTTT
ACTCTGAGCTGAAGACACAATACTTGTCTTTCACTTCTTCCTTAGGACCTTTTTCTTCTGAGCAAAAAAA
AAAATAAAAGCCATCAGCTCTAAGGAAAAGAACAGTGCCCTTCACAACGCCTGGTTTTTGGGATAAAGAT
ATTATTGATATAAACTCTCTGACTAACAGGAACCACTAGAAGCAGGGAAGTCCAGATGCTTCTGACATGA
TCCAAGCTCCGAGCTCCTGATCCCATGTGTGGAAGGCTCAGATCAATTCTATCTCTTCATGGTAACTACT
CAACTCCTACCAAGGACTCAGTGAGATTTCTCTGGGTGGATATATTTCTTCCTTTTTTTATACCAAGACA
GAAGTCCATCTTCATTCTCCCCATCTCTGAGCTTTTCATCCTCTTTATTCTTACTCCCAAACTGATGTTT
CCTCTGAAATAGAGGCCAATTAGTAAAACCTATAGGTACTGAAGGAATATACGAGAAGCATCGCAGACAT
GACAACATGATATCACAGGAGAAACTAGGGATCTCCAAGATACAAGAGATTTTTTCATAGAGGGCCTAAT
GATGATGTAACTGAGAATTTCCATGGCCTACCTCTAAACAGCTTTCTTTACATTGAGCAGTTTCGAGAGT
GCCGTTTCCAGGTATGTGCCCTGTAACACAGGGGAATCCTTTATGTACTCTGTCTCTCTAAAGCTAGAGA
CTTCCCTTTGCTTCATTACTGTTTACATGTTCTGAATGGACAAAGTTAGTCAGGGTCTTGGCAGGGGTAG
AAATGATCTAGACACACAGAGTAGAGGAGATACTTCTGGATAATAATTTTATTCCCAGTTCAATTCCTGT
GACATACAGTGCAATTTCCTAGGTTTTCTCTGTTTCCTAAAGGACAGAATTTGCCCTACAGTATTTTGAC
TGAATATTGTATTACACTTTCTTATTGTACTTCTTTTATTGGAGACTTTGTATATATTCCTTTGTATATA
TATATATATATATATATATATATATATATATATATATATATTTGTGTACTCAAAAACTGTATTTTTCAAT
TCATTTTTTGCACTGATTTTGGCAACAAAGAGGGTCGAGCTATAGAGTAAATCTAAGACTTTAAATATAG
TGTACCTAATTCAAATGATAAACTCCCAAATCATAATTTTATCCCAATATTACCAGACATCAGTAAAGCA
AAGGACAAAATGAAGTACAGATTATGTTTCTTGTAGTCCCATTAGATATCAGTACTCTAATATCTGAATT
CCTGAGTTCACAGGGACGGACTTGAGGGTTTTAAATAAATTACCCCGATTCTTTCTTCTGGTAAAACATA
AGATTCAGGAGGATGGGCAGGGAGAAAAATCACTTGAGGTCAAGATAAACCTCAACTTCAATAGTTTCAT
AAGAACAGGAGGGAGTCTATTTGACATTGTCATTTGGTGATTCTACATTCATGACCTAGTTTCCCAGAAA
ACATGTTAAAATTCCACCCAACATCCTAGCTGTAGGAGCCAGCAAAATGTGTGTGTGTGTGTGTGTGTGT
GTGTGTGTGCATACATTTTCTATATATATTTCAGACACCAAAATTAGATAAGATTGATGATGCTAAGAAG
TGCATGCTGTGTGGAAAACAAGGGCACTGGAGAAAAATTCCTGAAGAAACCATGGCCTATGATCTAAGAT
CAAGAATCAACAAATGGGATCTCATAAAACTGAAAAGCTTTTGAAGGCAAAGGATACTGTGGTTAGGAAA
AAACAGCAGCCAACATATTGGGAAAAGATCTTTACCGATCCTACAACAGATAGAGGATATATATATATAT
ATATATATATATATATATATATATATATATATATATATATATATATCTCCAAACTCAAAAAGTTAGACAG
CCGCACGGAGTCAAATAACCCTATTAAAAAATGGGGTTCAGAGCTAAACAAAGAATTCACAGCTGATGAA
CACGGAATGGCAGAGAAACACCTAAAGAAATGTTCAACATCTTTAGTCATAAGGGAAATAAAAATCAAAG
CAACCCTGAGATTTCACCTCACACCAGTGAGAATGGCTAAGATCAAAATCTCAGGTGACAGCAAGTGCTG
GCAAGGTTGTGGAGAAAGAGGAACACTCCTCCATTGTTGGTGGGATTGCAGACTTGTACAACCCTTCTGG
AAATCAGTCTGGAGGTTCCTCAGAAAATTGGACATTGAACTACCTGAGGATCCAGCTATACCTCTCTTGG
GGATATACTCAAAAGATGCCCAAACATATAAAAAAAAGACACGTGTTCTACTATGTTCATAGCAGCCTTA
TTTATAATAGTCAGAAGCTGGAAAGAACCCAGATGCCCTTTAAGGGAGGAATGGATACAGAAAATGTGGT
ACATCTACACAATGGAATATTACACAGCTATCAAAAACTTCGCCTTTATGAAATTCATAGGCAAATTGAT
CAAACTGCAAAATATCATCCTGAGTGACGTAACCCAATCACAGAAAAACACACATGGTATGCACTCATTG
ATAAGTGTCTATTAACCCAAATGCATGAAATATCCTAGATGCACAGAACACGTGATACTCAAGACGGATG
ATCAAAATGCGAATGCTTCACTCCTTCTTTAAAAGTGGAACCAGAATACACTTGGCATGGAATAGGGAGG
CAAAGATCAAATGAGCGGCAGAAGGAACACCCATTCAGAGCCTGCCCCACATAGGGCCTATACATATACA
GTCACCCAATTAGAAAAGATCGATGAAGCAAAGAAATGCAGACTGACAGTTACCACATGTAAATCTCTCC
TGAGAGGCACAGTCAGAATACAGCAAATACACAGGCGAATGCCAGCAGCAAACCAATGATCTGAGAAAGG
GACCTGCGTTGTAAGAATCAGAAAAAGGACTGGATGACCCTGAAGGGGTTCGAGACCACATATGAACAAC
AATACCAACCAACCAGTGCTTCCAGGGAGTAAGCCACTACCCAAAGACTATACATGGACTTACCCTGGGC
TCCAATCTCATAGGCATTTATGAATATCCTAGTAAGAGCACCAGTGGAAGGGGAAGCCCTTTGTCCTTCT
AAGACTAAATCCCCAGTGAACGTGATTGTTGGGGGGCTGGAGGTAATGGGGGGAGGATGGGAAGGGGATC
ACCCATATAGAATTGGTTATACAATGGACACCTTTACATACTACATCTCCCTAAAGTTAGAAACTATTTC
TTGCTTCATTAGTGTATACATGCTGTAAATGTAGATGGTCAGGCACTGGGCATACAGAGAAAGGATCTAG
GAACATGGGGTGAAGTAGATTCTTCTGGACAATCATTTTATTCCCAATTCCATTCCTCTGACATACAATT
CAATTTCCTAGGTTTTCTATGTTTTCCACAAGCCAGTATTTTTTCTACAGACCTTTAATTGAATGAATTT
CACATTACATTTTCTTATTTTACATTCCTTGATAGGGGACTTTATAAATATATTCCTGAATGTGTACTCA
AAACTTCTGTTTTCCAATTCCAATTTTTTAAATGATTTTTTCAACAAAGGGGACTCAGCTATAGAGTATA
ATAATTTAAATATTATGTACCTACTTCAAAGGATAAACTCCCTAAACCTTATTTTATCCAAAAATTACCA
GACATCAGTAATGCAAAAAACACCATGGAGTGTAGAATGCAGTTCTCTTGTCCCATTAGATATCAGTTCT
CATATATCTACCTTCCTGTGTTCCCAGTCCCTGTCTTGAGGGTTTTGGATGTTCTACCATGATTATTTCT
ACAGGCAAAACATAATATTCAGGAGGATGGGCAGTGAGAGGAATGGCTTTAGGTCCAGTAAAACCTCAAA
ACCAATATGTTCATATGAACAGGAGGGAGTCTATTATTCATATTCATTTGTGGATTATAAAATCTTGACA
TAGTTGTGCAGAATCCATTTTGAAATTGCACCTAACCAGCTGTACGAGCCAAAAAATATATATTTACTAG
CCACAAAAACTAGATAATGTTGATAAAGCTAAGCAGTGCATTCTGCAAGGAAGCTGATATAGATATTCCC
TGAGAGACACAGGAAGAACCTGTCAAGCAGAGAAGTGAATGCAAGTGGCAAACCAGTGAACTGAAAACAG
ACCTCTTGTTGGTATATTTTGAGAAAGAATTAAAGGAGCCGAAGTGGTTTTCAACCCCATAAGAACAACA
ATGCCAATGAACCAGAGCTTTCTGGGTCTAAACCAATATTCAAAGACTAAATGGACAGACCTATGGCTCC
AACTGGATATGTAGCAAAGGATGGCTTTTTTGTGCATCAACAGGAGAAGCCCTTCATCCTCCCTGGGTTT
GACTCCCAGTTCAAGGGAATGTCAAGGAGCAGTAAGGGACATTGTAGAAATGGGGAGAGGGACAGTTTAG
GGATCTTATGGGCCAGAAATTGGGGAGGAAATAACATTTGAATTGTAAATATAGAATTATCCAATTGAAA
AAAGGAATAAAATTTGCTAAAAAAAATAAAAGAAATTAAAGTAAAGAAATCTGCCACCTAATCACACCTA
CTGATTCAGAAATCTAAAAGGTCACTGTCAAGGAATGGAACTCAGATTATTACTAGTGAAAAGACTGAGA
TGATGAAGTCTCAACTAGAAACAATTCTATCTCCCAGATATCAGTGTCAGACACAAACTGTAAAATAAGA
CCAATTTTTCCCTAAGTTTCAAACCACAGATGAAAATCACCACGTGATTCAGGTAGTCTCTTTACTCTCC
TTAAAACAAACTTAAGCACCTTCTATTGTTGTTGTAAAAATTAATAAAAATAAAAAATAAAAAATAAAAA
TGAAACAGTAAATGTTTTTCTCTGGTTGGTTTACCCTGCTTGGGTTCCACACCTCAGTGCCCCAGATATC
TGCTGGATATCTTGGCAGAAACACAGCCCAGCCACACACTTTCTTACAGTGAGACTCTTACATATAAAAA
CACACCACACAATAATCTTATTTCCAATTGGTAAGATATAATTGCCCACTTAATCATACAAAGCCCCGTA
CCTTCTATCCCTTGCACCTTATATTTACCAAGTCTCCAGCTTCTCCCACAACGACTCCTTGCTTCTCCTC
TCTCTCTCTCTTTCTTTACTCACTCTCCCAAATATATCAACCCTTTCATGCTTTAGTTTCTCTTTCTCTT
ACAAAGACTCCTAGCTTCTCCCCTCTCTCCATCTCCTGTCAATTCTAACTCTTCTCAGTTCCCCATCCTG
TCTCTAAACCGTTCCCTTCTCCTCCTAGCTTCCTTCTCCTCCCCTATCTCCATCTCCGGTCTCTTCTAAC
ACTTCTCAGTTCCCCATCCTATCTCTAAACCATTCCCTTCTCCTCCTTGCTTCCTTCTCCTCCCTTCACA
CTCCCAACTGTGCCATCCTCTCCCCCTCCTGCTCAGGTTCCACTGGCTCAACTGTCAGCAACTGTTCTCT
CTAACCCTATTCTCTGAATCTAATCCCCCTCTTGCTCCTGACATTTCCCTCTGTCCAAATCTCACGCTCT
TGCCTTTATTTAACAAATTCAGAGAAAATTTCAAGGCAAACCACAACATTCTATCAATTCTAAAATCAAT
ATGCAACTTAAAACTCAGGGCTTTAGCCCAAAATATATCCATCACTTAAGCTCTCTACCCGGAGCCACAG
ATTTTTCTTTAACCTTAATAACTTCTACAATATATGTCTGCATTCACTCTGCCTGCTGTTACAGACATTT
ATCACAACTCTCAACTTGGTGGTAGTGACTAATTTTTCCTTATCTAAGTTCTGAAGCTTTTATGAAAATC
CCCCCTGTTTCAGGACATGTCCCTACACTCTTCTTTCTAAAACCAAATTTTATCACTTTTTAATAATACC
TTTAATAATGAAGTACCTTGTGTAGCTAGGATTTAATCCCAAAATTCACTTGGAGCCCACCTTAAAAATA
ATATGAGTATCCTGAAAAACTTTCTAAACAACTTTCTTTAAAAAGCAGCTTTAATCTCTTAACTCTCTGA
GCTGCCCTTACTTATCACAGAGCAGCGGACCTACAGCCTGTCAGTACAGGCTGCTTCGCTTTTTCATTAT
TTGAATTCCTGGCCTTAAGTTATCACATGCCTTAACATAGAGCCTGTGTCCTCTTACTTAGAAAATAAAA
CTTTTGAGTAAACTCTAAGGAATGCTATTGGATTCTTGATCATCACCTTGGTTCATGATCTGTTGTAAAA
AGAGAAAAGAAAAAAGTAATGTTGCCTTTTACACCGCTAGCACTGGCACCATATTGTCCCATGATATCTG
GTAGATATCTTTGGGAAAACACATCCCCACTCCTTGGCTGCCCAGTGTCTCTTGCGGCTACACACTTTCC
TATCCTCAAACCCTCATGTAAAAGAACACACAACACAATAATTTTGACCCAATTAATAAGATATAATTGC
CCACTTAAACAAACAAAGCACTTTACCATCTATCCCTTAGGAACATTAATACCAACCTGTAAATACAGAG
AGCAGAATCTTGACTTCACCTTCAATGGCTTCTCACCCTCTCCTCTTCCTGTCTCTCCCTTTTCCTCTAG
TCTCCTCCTCTCCTTTCAAACATCTCTCCCGCCCATCCATCCTTCTCCTCCAATGACAGGATTCTTTCTA
TCCTGTTCCTGCCCCTCACATGTACTTTACAAATTCAATGGGAGGTGGTTCTTGTGAAGTCACCTGAGTT
CTGAGTACAAGACTAGGCAACTATCCTTGGGCCAGTGGATTTAGCATCAAAATACAGATAACTTCAGGGC
AAACCACAACAAGTAGCTTTGATATCCTAGTGAAATCTTTCAAGCCGTTAAAAATTGCAAATGTGAACAT
GTACTAATTTTCTTCTCCTGCTTGATGGTGAAAAAAGTGGTACCCAACACTGTATGAGACCTAGTATTAC
ATAATACATGTAGAGAAAACAAATTATTCCCAAGGCCAACGTAACTTCATAAGTAAGCAATTTGTTATAA
AGTAACAAAGAACAAACAAAGTACTTTTTTCAGTTGGTTTCCCTTCACTGTAGGCAGCAATTTGAATTTC
TAGAGCAATTGTTAAGTATTGTATAATTTATCATTAAAAGTACCCTCATAAGAATCTTAAAAAAAAAAAA
GAAATCTAAACATCTGTATAAAAACGTCATATCTGCTTTAAATGATCAGAATATACGTCTGTGATTGGAA
ATCCTTATTAAATCTTATCAGGAAGCTGAGGGTAAAACTGGGTCAGAAATGAGTCATCAACAGTCTGTGA
CAGTCACACCATTACCTGTACCACCATTGTTCTTGATCCCTGACCTTAAAAGGTCCCAGCCTTTCCGAAC
TTCAAATTGTTCCATATATATATATATATATATATATATATATATATATATATATATATATATATATATT
TTACATCAGAGACAGTAGTGAAAACATCTTAGCCAGCTTCACGAACAATTTTATTTTCCCAAAAGCTTTT
TAAGGGTTGTGGTCGTCTCTGACCATTGTACATTTCTTCAGGCAATGATGGAAGCACTGATCTGCCCCAG
AGGCAATCCCTAAATGACCTTGACCACTGTTATTGCCAATACCAATGGTGCTGCCTTTTGAGTGGTGGGA
ATCTCCATGAGGATTTTCATGCACTTCTTAGATTAAGAGAGATATGAGTGGTATAACTGAGCAACACTCT
GCATGAAGTCCTCGTTGGGTTCATGACTCACCAAGGTCCAATGAGGCTGTGCTGAAGAGTGGGCCATAAC
CCAGGAGTTCTAAATCTCTATGCCATTTCTCCTTCTCAGGCCTTGGCCATACTCCATGTCAGAACCAAAT
TTGAACCATTCTTTTACCATGGATAGAATTTCAAATACTCTACTGATAGTGGGCATCCTTACATTGTCCT
TGACTTTAATGGAATTGCTTTATGTTTCTCTCCATTTAGGTTGATGTTGGGTACCGACTTACAGCTCATT
GCTTCTATTATGTTTCTGCATAGGACTGGTATCCCTGCTCGCTCTTATCCTTTTAACATGAAAAGGGTTT
CGAATATTTTTGCAAGCCTTTTCAGCATCTAATCAGATTATCATGTGATTTTTTTCTTTTATTTTCATTA
GGTAGTGGATTATATTGATGGATTTTCAGAAATTGAACCATCCCTGCCTCCCACTAGAAATTAATAATTG
CACAGCATAACCTACAGAAGTGATCTCATATTCACACACATACTCTAACAGCTCCTCCAAAAAACAAAAA
CGAAACATGTTAACAAAAAAAGCCATGCACCCTACAGAACATATCTAATACTCACATACACACTCAAACA
TCCCAATCGAAAAACAAAAACCAAAAAATATGCAATCAAAAAAAAATAACCATGCTTCGACAACATCAAA
ATAGAATGAACTAAATATCACTTATCATTAATGCCTTTAAGCATTAATGGCCTCTACTCAATAGTAAAAG
AACACAGGCTATCACAATGGATTTAAAAACAGGATCTATCCTTCTGTTGCACTCAAGAAACACAATCCAG
CAACTGAGGTAGACACAACCTCATACAAAGGTGTTTGAAAAGCTTTTCCAAGCAAATAGACACAAGAAAC
AAATGGCGTAGATACTCTAACATCCAGCAAATCAGACATGCAACCAAAAGTAATCAATAGAGTTGGGGAA
GGACAATTCATATGCATCAGAAGAAAAATCCACCAAAATGCCATCTCGATTCTAGATGTCTATATGCCAA
AGACAAAGGCAGCAATATTGCTGAAGCTTAAATATCAAATCGAACCTCACAAATGAGTAGTAGGGAATAT
CAATGTCCTACTCTTACCAAGGGCAGGCCATTGAGACAGAAATTAAAAAAAAATGATGTAACTAACATGG
GGTTCAATTAAGTTGACCTCACTGGTATCTACATAATAATTCACCTGAATACAAAAGTAAACAATCTCCT
TTCAGTACCTCATGGAACCTTATCCTAAACTGATCATGTTCTCACACTCTAAAAAAGCCACAAGGGATAC
AGAAAGACTGTGCTAACCATTGTATTTTCTCAGATGACAATGGATTAAAACTGGACTTCAACAATAAGAA
AAAGTGTATAAACTCATTGAAATTCAATAACTCGCAACTGAAGAACCATCAGTTCAGAGAAGACATAAAA
AAAAGCATTCCTAGAATTCAAAGAAAATGAAGGCACAGCTTCTCCAAACTTAAGGGAAATAAGGAAAGCA
TTGCTAAGAGGAACATGCATATGCAGCACAAGGCGCTTTCATAAAGAAACCAGAGAGAACCAACACTAGC
AACTTCCCAGCACACCCTAAGTCTCTAAAATAAAAAGAAGCAAATACATATTAAAGGAGGAGACAGCAAG
AAATAATCAGACTCGGGGTGAAAGTGGTACATCAGAAACAAAGAATAAAAGATCCACAAAAAAAAAATAG
CTGGTTCCTTGGGAACATCAACAAGACAGACAAACCCTAAGACAGATAATGTACTAGGAGGAGAAATAGC
ATCCAAATCAGAAATGATCAGGGAGCCACATCGATGGACACTGATGAAAGTCACAAAATCCTTAGGTCTC
ACTTCAGAAACCTGGTGGTTACACAATTTGAAGCTCTGAATGAAATGGATGATTTTGTAGATGGATAACA
CTGACCACATGTAAACTGAGGTAAGATAAACTATGTAAATAGCTCTACAACACCTAAAGAGACAAAAGAG
TAATTAAAAGTTTCCCCACTGAAAGAGCCACAAGGCCAGATTGTTTGAGCACAGAGTCCTACCAGATTTT
CAAAGAATTCTCAACATACTCCAAAAAACAGAAACAGGAGGAAAATTGCCAAACTTATTCCTTGACAGCA
CAGTCACCCTGACACCTAAATCACAAAAGGACTTAACACAGCAAGAATTTCAGACGAACTTCCCTTAAGA
ACATAGGTGGAAAAAATACTAGGTAAAATTATAGAAAACAAAATCCAAGGACACATGAATATTCCATCCA
GTGCCATCTAGTAGGCTTCCTCCTGTAGCTGCAGGAGTGGTTCAGTCTATGAAAATCGATCAAAGTGATT
CACCATATAAGCAAACTGAAGTGTAAAAATTTCTGCCCTCAGCATTTCACATTAACTTGTGAGCTACACA
TGGAGTTAAACTTTGTTTAAGTTGCATATAAACCAATATATATATATATATATATATATATATATATATA
TATATATATATATATATATATATATATACCTAGCTATACTACTCTAGGCCTTATAACTGAAAAGACCTCT
GCCATACCTCAAGGACATGTGCTCCATAAGTTTCCTTACTGCTTTCTTCATAATAAGAAGGAAATAGAAA
TAACCCAGATGCCCCTCAACCAAAGAATGGCTACAGAAAATGTGGTTCATTTATAGTATGGAATACTATG
CAGCTATGAAAATAAGTACATTGTGAGGATGTAGTCAAGTAGATGGAATGAGAAAGTATTGTTCTGAATG
AGGTAATTGAGACACAAAATAACATGTACATATTCACTTAAAAGAAGGTATTAGCCATAAAGTACAGAAT
TCACAAGCTACGATCTACGGAACCAAAGAAGCTAAACAAGAAGAAAGGCCTAAGAAAATGCTTAAATTTC
ACTCAGAAAGATGAATAAAATAATGAGAGTAGGCAGATGGAAGGAAAGGATTGGGTGGTGAGAGGATGGG
AAGGGAAATGGGGTTTGAGAATCATTTCTTGGGAGAGACGGGCAAGAGGGACAGAGGGCCAAGAGAATAA
ACTGAAATCAGTGACTGTCCAGGGTGGGTGATATCTGTATTATTTGCCTGCAATCTGGGATGTGTGAGGC
TACCCCAGCATCCATGAGGGTGACTTTAGCTGAGATTCGTAGCAGTGGGGATACGGGTACTGAAATGGTC
ACTTTCCATAGCCACAGAGGACCCAAGGTGGAAGGATAATAACCCAAACACACTCCCAAAATTTTGACCC
AGAATTTGTCCTCTCTATAAGAAACACAAGTACAGAGATGGAAGAGGAAATGAGGGAATGGCGACAAGGT
AAGTGGCCGGATGTGAGACTTATCCTATGGGCAAACGGCAAACCCTGACATTATTAATGGTCCTTTCTTA
TGTTTGCAGACAGGAGGGTAGCATTATTGTCCTCTGCAAGACTCAACGGAGCAGCCGACTGACACAGGTG
CACAGACATACGGCCAAATATCGAATGGAGCTCAGTGAGTCTCACTGAAGGGCTGAGGGAAGGGCAGAGG
AGCACAATGATCTTCAGGTGGGGTCACTAAACCAGTCGCTTGTCTGTGGATCCTGTTCTCCTACCCGGGC
TGCGTTTTCAGGACCTGGTGGGAGACGATGAATCTAGTTGAGTAGAGACTTGATGTGCCAGGGGAGAGGG
TGAACCCAGAGGGGTCCTCCACTCTCTCAGATAAGAAGGGGAGAGGATAGAAGGAGGGAGATTAAATGGT
AGGAGCCTGGAGGAGTGTGGTTCCAGGGCAGCATTCAGAATGCTACCTGGTGAATAGATGCAACCATTCT
AGCAAGGGACTCAGGCATGACATCACTGGGAAGGGGGCGGGACATCATGGGTGTGGGACATGACATCATG
GTGGTGGGGCATGACATCACGATTATCCATCAGAAGTAATTATCTGGCTAAACATTCATCACGAGTGTCA
GCTCCACAGGCTCACTGAAGATCCTAAACCATAGTTGTTAGTGAAGTTATATATTGAAAAACCCAGTCAA
TATCTTATCTTGTGTCCTTTCACCTGTACCAAAAAGTTTGATCTCTTTGTTTGACTCTTGATAACTGTTT
TGGAACCTCTTGGAATGTGTTCTGAGTAGGATTAAGTCTGTTTACCCTCTCAGAACAATTAAATGGTGAC
ACCTGGGAGACTGGCAGAGTTGTCACTGGAATTTTGACTAATAGAAAGAGACTTATAGCAGTCCCACTAT
AAAAGAGCTTAATAACCATTGATATAATTTTAAGAATTATTGTAGGATCGTTATTAAGACTAAAGAATTC
ATCTACTTGTCTGTATACTAACACTACGGGACAGTACAACTTCATAGGCCTGCAGAGATGTGCTCCAAAG
GTGCTATAACTCAATTATTGTTATATATGTCTAATAATAACAACAGGAATAACATTTTAATAGCAGGAAA
CTTTCCCAAAATGAATCCATTACAGCCTTGCTTAATAAGGGTGTACCAGTTGTGGATTATAAAGTAATCC
GATGCTGTTCATCTGAGGATGATCACCTGCCAGTTATTAGCTTGTCCAGTCATGGCTCCTGACACTTTCT
TCCCAGTCCCACATAGTACCTTCTCCAAAACTGACAATATGATCCATCACAAAACAGGCCTCAACAAATA
CAAGAAGACTGAATTAATCCCTTGCATCCTATGAGATCACTAAACACTAAGAATGGTCTTCAATAACAAC
AAGAACAACCAAAGACCCACATATACATGGTAGCTCAGGAATGATTTACTCGAGGAGAACTTGTTCAAGG
AAGAAATAAAGAAAAAATTAAAGACACTTTTGAATTTAATGAAAATGAAGGCATAACTTGGGAACACAAA
AAAGAAATTCTAAGAGGAAAACTCATAGCTCTGAGAGCCTCCACAAAGAAACAATTGCTATGATCCACTA
GTAGTTTGACAGAACACCTGAAATCTCAGAACCAATACAAATCCAAATACACCAAGAGGACTATACAGCA
GGAAATAATCAAACTCCAGACTGAAATCAACCAAGTAGAAACAAAAGGAATTATATAAAGAATCAACAAA
ACCAGGAGCTGGTTCTTTGAAAAATCCAGAAATAGGTAAATCCTTAGTATTCAAATTAAAAATAACAAAA
TCAGAATTGAAATAGAGATATAACCATAGAAAATGAGAAAACTCGAAAAATTATCAGATCCTATTATAAA
AGCCTATGCTTAAAAAAACGGGAAAGTAAGGAATAAATGGATAATTTTCTATTCAGATACAAGTTACCAA
AGTTGAATCAGGATCAGATAAACCATCTAAATACTCCCATAACTCATAAAGTAGTAGAAGCAGTCATTAA
ATATCTCCCAACCAAAGATCCCAGGACTGGAAATGTTTAGTACAGAATTCTCTCAGACCTTCACAGAATA
CCTAATACCAATATTCTCCAAACTATTCAACAAACTAGAAATAGAAGAAACACTACACAATTCTTTCTCT
GATGCCATAGTTATGCTTATAACTAAAGCAAACAAAGACCCATCAAAAAAAGAGAATTTCAGACCAATTT
ATTCATGAATATCCCTGCAAATATTCTCAGTAAATTTCTTTCAAACCAAATCCAAGAACACATCAAAACA
ATCATCCATCATGATCAAGTAGGCTTCATCCTGGAGATACTGGGATTGTTTAATATACAGAACCTGATCA
CTAATCAAACTAATCCCACTATAAAAACAAATTCAAAGAAAAGAAAACAATTAATTATCTCATTAGATGC
TGAGAAAGCATTTTACAGTTAAAAGTCTTGGAAATATCTTAAATTCAAGGACCATAGTGAAGCACAGTAA
AAGCAATATACAGCAAACCAGTAGCCAGCATCAAACTAAATGGAGAGAAATTTAATGCAATCCCACTAAA
ATCAGGAACTAGACAAGGACACCCACTCTTTCCCTACCTTTTCAATATAGTATTCGAAGTCCTAGCCAGA
GTAATTAGACAACAAATGTAGGTAAACAGACTAATATTGCAAATGAAGTATTCAAAATGTCACTATGTGC
AGATGATGTGGTAGTATATTTAATTGGCCCCAAAATTTCCACCAGTGAATTTATAAGCCTAATAAACAAC
TTTAGCAAAGTGGCAGGGTAAAAAATTGATTCAAACAAATCAGTACTCTACTCAAAATAGAAATAGACTG
AGAAAGAAATTACAGAAATGACACACTTGACAACAGTCAAAAAGCATATGAAATACTTCAGTGTGACTCT
AACCAAGCAAGTGAAAGATATATATGACAAGAACATATGTCTCTGAAGAATTAAATTGAAGGTCTCAGAA
ATTAGAAAGATCTCCCATGCTTGTGTATTGACAGGACAAATGTTGTGAAAATGTCCATTTTGCCAAAAGC
AATTTACAGATTCAATTCAATCCCCATCAATATTACAAGTGAATTCTTCACAGACATAAAAATGACAGTT
TGCCAATTTATTTGGAATAAAATAAATCCCAGGATAGAGAAAACTATTTTCAAAATAAAAGCATTTTGGG
GAAATCACCATCCCTGAGCTCATGTTGTGTTACAGAGCAATGGTGATGAAAAACTGTAATGTATTGATAT
TGAGACAGGCAGGTAAATAAATGGAATAGAATTGAAGATGCAGAAATGAACCCACACAGCTATGGCCACT
TGGAAATTGATAAAAGATCTAAAACCATTCAGTGGAAAAAACGATAGCATTTTTTAAAAAATTGTGCTGT
TTCACCTGAAGGGCAGAATGTAGAAGAATGCAAATTAATCCATTCTTATCTCCTTGTACAAAGTTTAAGT
AAATGTGGATTAAAGTCCTCCACATAAAGATCACCAGTGGAACAGGAAGCACTTGGTCCTGGTAAGACTG
AAACCCCAGTGAATGTGATTGTTGGGGGAGGGTGTCAATGGAGGGAGGGTGGGGATGGGAACACCCATAA
AGGGGAGGGGGAGGGCTTAGTGGGATGTTTGCCTGGAAAACTGGAAAGGGAATAACACTGGTGATGTAAA
TAAGAAATACTCAAGTTAATAAAAAAAATTAAAAAAAAGACCTCCAAATAAAACCAGATACACTGAAACT
AACTGATGAAAAAGCAGGGAAAAGCCTTGAACACTTTAGAATTGGGGAAAATTTCCTGAATACAACACCA
ACGTCTTTTGTTCTAAGATCAAAAATTGAAAAATGAAACTTCATAAAATTTCAAAGTTTCTGTAAGGCAA
AGGACACTGTCATTACTTCCATACAGCAACTAACATCTTGGGAAAAGATATTTAAAAATCCTATATCCGA
TGGAGCACTAATCTACAATATATACAAAAAATTCAATAAGCTATCCTTCAGAGAACCAAATAACACTATT
TAATAGTGGACTACAGTTCTAAACACAAAAATTCTCAACTGATGAATATTGAATGGCTGAGAAGCACCTA
AAGATATTTTCAACATCCTTTGTCCTTGGGGAAAAGCAAATCAAAACAATCCTGAGATTCTACCTCATAC
CACTCAGAATGGCTAAGATAAAAATGTCAGGTGACAAAAGAGGCTGGCAAGGATGTGGAGAGAAAGGAAC
ACTCTGTCACTGTTGAAATTGCAAGCTCTTTAAACCACTCTGGAAACCGGCTGGAGGTTCCTCAGAAAAT
TGAACGTAGTATTTACTACTTGAGGACCCAGCTGTACCATTCGATGGCATATATCCAAAACTTGCTCCAA
CCTACAACAAGTTCACATACACCACTATGTTTATAACAGCCTTATTTATAAAGGACCGAAGCTGGAAAGA
GCCCACATGTCCCTCAAAAGAGAAACAGATAAGGTGGTACATTTACACAATGGTGTGGTACTGAGGTATT
AAATAGAATGACTTCAGGCAATTCATAGGCAAATGGATGAAACTAGAAAATATCATCCTGAGTGAAGTAA
CCCTAACACAAATAAAGGCACATGGCATTCACTCACTGGTAAGGGGGTAATCTCTCGAATTTCTCAGATA
CTAAGGATGTGACAGGTTCCCTGGACCTAACATTGATGACATTAGCCAACATACACAACAACAGTGATAT
TGAACCTGAAGACACCACCTGCAGTAGATAGACACGGTCCACAGTGCAAGAATGGGACAAATCACCCATC
TCTTATTAAATCACAGTTATCCCTGTCTAGTGGAAATGCAGGGCAAAAATGCAGCAGAGGCTGAAGGAAA
GGCCATCCAGAGATCTGCAAACACCAAACTGGACACTGTTGCTGATCTTGAGATCTGCTTGCAAACTGGA
GTCTGGTATGCCTAACCTCTGAGAGGCTCTGCCAGCACAGCCAACCATTGAACTGAGCCTAGAGATCCCA
ATGGAAGATGTAGGGGAAGGCCTGAAGGAGCTGAAGTGGATTGTAATTAGAGGTCGAATAACGATATCAA
TTAAGCAGACACCTCAGAGCTCCCATGGCCCTAACAACCAACCATAGAATGTATATGGTCTGGTACCCTA
CATATGTAGCTGAGGACTGCCTCATCTCACATCAGTGGAAGGGGAAGCACTTGGCCTTTAGATGCTTGAT
GTCCCAGAGAAGAGTGATTCTAGAGGGGTGAGGCAAGAATGAGTGGGAGATTTGGGGAGGCACCCTCTTA
GAGACAAAGTGGAGGAGTATACTGTGGGGTGGTTTATTAACAGGGACTGGAAAGTGGTTAATATTTGCAA
TGAAAACGAAAACAATGATTAATAATACTGATAATAAAGGAGTGGCATTTTCCATACATTATTTTACTGC
ACAGGTTAGCTTGGAACATTTATTGTTGCCTAGATGCATATTTCTTCCTACAGTTTCTGATTTCTTGTTT
TCTGAGGAGTGTAGCCTTAGGTCTTTCTCTTCATTCAAAGAAGGCATAACACTTAACTCCATTCTCCAAG
CAAGGGTGATTGTAGATATGTCTGTAAAAGGCAGGAGCCATTTCTACAATCTAATTGGGGGTAACCAAAA
GAATTAATTACAAGCAAAATTTGTAACACGAACAGTATGTGTTCAATAAACTTACTAGTATTGAATGCAT
CCCAGGATTTCTAGCCAGGCAACTGTGTACGATAACAAGAGACATTTAGAATTTCAATATATGTGACTAG
AGAAAATACATTCCATTGAGTAGCATACTCAATATTTCAAAAATATCATCATGGAAATAATATTAAGAGC
TTTAGGACGAGAAAAAATAATGAACACCAAGTCACAAGCATCACAGAAACACCTGGAAGTCACATGGAAT
TCTAATATGAATCACATGCATTCTATGCTCTATTCATATCCTATCACATGTTCATTCCCTAACACAGTCC
ACCAGTGATTTTCTAGTCCCTGCAGTCTCTGAGGAGCAAGGGTCTGGATCAGCTTTTCACATTCGGTTTT
GAGGCTCCAAGACACATGACTGCACCACTGATGGCCTCCAGTTTACAGGGAACTACCCTGTTTTAAGAGT
CGCTTGACTGCACAGTGTCTTAAGCACTCCTTGCCCTTTCCGTTCATGTTGATCCTTCCAGAATCCCTTG
TCTTGGCCCCTGACAGTGTGCACAAGAGCAGATAGCACTCTGGATTCAAAGGAGGAGTGTCGACAGGGAT
CCTCCCCATTCAGGAAGCTTGGATGATCGGCCGCTACTACAAGCAAAATTGACAAGTGAGGCAGCTCCTG
ACTGGGCCGTGAAGACCTCGCGACTGCCTCGTGCAGACCTCGCGACTTCCCGGTGCAGACCTCACGACCC
CCCGTGCAGACCTCGCGACTGCACCATGCCCTCTCGAGCTTTGGTTGTTTCCTGAGATCAATGGTCACTC
GAGATTTCCATGCTTTGCCTTCCGGACTTGTCCAAAGTTCTCGGGAGAGAGAGCAATACTCAAATGATAC
AGCTCAACTGATGTTCCTCACCACTGGGAAGTACATTCACTGCCACTTCACGAGTAGTAGCCCATTTGCC
ATTTCTTGTTCAATTTCCTAACGACTAAAAGGCCAGATGTGTGGAGAGAGGCCAGTGAGCTTCATCCCGG
AGTTTACCCTCTGACCATGCACCGCCGATTTCCCAGCCTCCTCGGCCTTGGAACGCCTTTAGATTCCCCC
AAGATGATTATAACACCGGACTCCAATGGGGGAAGCACTTTAAGGGTTCCCAGTGTTCGCCACCTGAGAC
CGCCTTCAGTGTCCCCCAACCGGATTATAACTTCCTACACCAGTGTGGGAAGCAATTGAACAGCAGAGAC
CCGAGCGACTTTGTACCTCCCGGACTACTTAGACGCACTCGGTACAAGTTCAGATGCACAAAACCCTATG
AAGACCAGAGATTCAAAAAAACATGATATTCATGCTACAGAAAAGCTACGGAAACTCGAAGATCATATGA
AGGCTTCAGTCAGTAAGGGGGTCCTAGACCACAGACCGGAACTGACAGAGAAGAAGAAATGGACAGTTCC
ACTTCCTCTGAGGGTTCCTGAGGGCATGAGTAATTCACTGACCAAGGATAGCAGATCACTGAGTAACCCA
CTGACCAGGGATACCAGAACATGTGCTTACATCCTGCTAACAGAAAAAGAGTGGCCGCATCTTTAGTGCT
CATTCTTGGGAAGATGAAAAAAAAAAGTGGGTTATTTCTACTGGGTTTGAAGAAAATATGGACTTTGACG
AGTTGGTAGCCAGAGTGCCTGCAACATCTACAAAACACAGTACTGGAGAGAACACTGAAAGATTCAAAGT
AGATCACACTGTGCCTGGGCCACCTTCTGCTGACTCTTCTACTGACAAACTTGGACAGGTAATTTCCCCA
CACTTTCCAGGTTCCCAACATCCTTCCCTATCTAGACATGGAGAACTTCGATCTCCCATTTTACCCCAAG
ATATTCCTACCCACCCAAGACTTTGCGGAAATAACCAAATGTTTCCAATGTTCTATAGGGTTATTCCACA
TTTGCCCAAGTGTCCAAAATTCTTCCCACAGATACTGAACGGAAAATGATACATTCTCCTCTTCCAGAAG
GAGTGTTTTTTTTTTTTTTATTTTCTTCAATCTTTATTAACTTGAGAATTTCTTATTGACATTTCAAATG
TTATTTTCTTTCCAAGTTTCCATGTTAACATTTTCCTAGCCCCTCCCACTCCCCTTCTACAGGGGTGTTA
CTGTCCGATTCTCCCCCACATTACTGCCCTTCTCCCAACAATGCCATTCACTGGGGGTTCAGTCTTGGGA
GGACCAAAGACTTCCCCTTCCACTGGTGCCCCTACTAGGCATTCAGTGATTCCTATGATTTTGGAGACCA
GGGTCAGTTCATGTAAAGTCTTTGAGTAGTAGCTTAGTCTCTGGAAGCTCTGGTTGGTGGGCATGTTATT
TCACATGGGGTCTCAAGCCCCTTCAGTTCTTTTAGGCCTTTCTCTGATTCCTTCAATGGGGATCTGTTTC
TCAGTTCAGTGGTTTGCTGCTGGCATTTGCCTAAGTATTTACCATTATCTGGCTTTGTGTCTCAGGAGAG
ATCTACATCCAGTTCCTGTCAGCCTGCCACTCTTTGCTGCTTCATCCATTTATTTAGTTTGGTGGCTGTA
TATGTATGGGCCCCAATGACTGTTCCTTCATTCTCTTCTCTAAATATTGACACCCTGTGCCCTACTATGG
GTATTCTTGTTCCCCTATTAAAGAAGGAGTGAAGCATCCACATTACAGTTATCCTTCTTGAAATTCCTGT
GGTCTGTGCATCTTGGGAAATTAGAGCATTTGGGTTAATATCTGCTTATCATTGACTACATACCATGAGT
GTTTTTTCTGTGATTGGGTTACCTCACTCAGGGTGATATTTTCTAGTTCCATCCACTTGCCTATGAATTA
TATGATGTCATTTTTTGAGAGTTGAGTAGTATTCCTTTGTGTAGATTTATCACATTTTCTGTATCCATTC
CTCTCTTGAAGGGCATCTGGGTAATTTCCATCTTCTTCTGTGAATATAGTGGAGCATGAGTCTTTGTTGT
ATGTTCGAGAATGTTTTGGGTATATGCTCAGGGGAGATATACTTGGGTACATAGATAGTGCAATGCCCAG
TTTTCTAAAGAAGCTCACAGAATGATTTTTACCAGTCGGCAATCCCACCAAAAATGGAGGAGTGCTCTTT
TTTTTCTCTATATCCTTGCCAGAATCTGCTGTCACCTGAGATTTTTTTTTGTAGCCATTCAGACTGGTGT
GACGTGGAATGTCAGGGTTGTTTTGATTTGCATTTTCCTTATGATTAAACATGTTGAAAATTACTTTTTT
TTCTCCATATTTATTAACTTGGTTATTTTGTTTTTTAACATTTCAATTGTTACTCCCTTTCCCAGTTTCT
GGACCAACATCCCCGTATCCCATACACATCCCCTTCTATATAGGTGCTAGCTCCCCTTCCTCCCTCATTA
GTGCCTCCCCAAAACAATCCCATTTAATGGTGAATTCAGTCTTGGCAGGACCAAGGTCTTCCCCTTCCAC
TCGTGCTCTTCCTAGGATATTCATTGCTACGTATGAAGTTCGAGCCCAGGGTCAGTCCATGTAGAGTTTT
TGGGTAGTGGCTTAGTCTATGGAAGCTCTGCTTGGTTGACATTGTTGTTCAGATGGGGTCTCGAGCCCCT
TCAAGCTCAACTGATTCCTGATTCCTTCAACAAGTGTCCCGTTCTCAGTTCAGTGGTTTGTTGCTGACAT
TTGCCTGTTTATTTGCTGTATTCTGGCTGTGTCTCTCAAGAGAGATCTACATCTGGATCCTGTCAGCCTT
CACTTTTTTGCATCATCTCTTATCTCCTTAGGTTTCTGTATATGTATGGGCCACATGTGTGGGAGACTGT
GAATGGGTGTTCCTTCTGTCTCTGTTGTAAACTTTACCTCCCCATCCTCTCCCAAGTATATTATTGTTCC
CCATTTAAAGAAGGAGCAAAGCATTCACATTTTGGTCAACCTTAAGTTTCACATGTTCTGTGCATCTAGG
GTAATTGGTCTAATACCCACTTATCAATAAGTGCATACCATGTGTGATTTTCTGTGATTGGGTTACTCAC
TCAGGATGATATTTTCCACTTCCATCCATTTGCCTATGAATTTCATAAAGTCATTGTTTTTGATAGCTGA
GTAATATTACATTGTGTAGATGTACCACATTTTCTGTATCCATTCCTCTGTTGAAGGCATCTGTGTTCTT
TCCAGTTCCTGGCTATTATAAATCAGGCTGCTATGAACATAGTGGAGCATGTGTCTTTGTTACATGTTGG
GGCATATTTTGGGAATATGCCCAAGAGAGGTATAGCTGGTTCCTCAGGTAGTTAAATGTCCAATTTTCTG
AGGAAGCTCTGCACTGATTTCCAGAGTGGTTGTACCAGTCTGCAATCCCACCAACAATGGAGGCCTGTTC
CTCTTTCTTGACATCCTTGCCAGCATCTTTTATCATCTGAGTTTACATCTTAGACATTCTGACTGGTGTG
CGGTGGAATCACAGTGTTGTTTTGATTTGCATTTGCCTTAAGACTAAAAATGTTGAACATTTCTTTAGGT
GTTTCTCTGCCATTTGATATTCTTCAGCTGTGAATTCTTTGTTTTGCTCTGAACCACATATTTCAATAGG
GTTATTTGTCCCCCTTTAGTCTAACTTCATGATTTAGAGTTTGACAATCATTATCCTAAGGATCCTTTGC
TACAATTTTTTACTGAGCATCCAGTGATCTTTCCTCAGGTCACTGCCTCAGAGCATTAGATATTTATACA
GATGGCTCCAAAACAGGTGTAGGTGCCTACATGTTTGATTCTCAAGAAACAGTATTGATTCAGTACAGTC
CAGGAACACCCCAAATCACAGAATATAAAATGGTATTGGAAGTTTTTAAAATATTTCATGATTCTTTTAA
TTTAATTTCTAATTCTGCTTATGTAGTTTACGCTCACTTGAAATTTCAGGGCCAATTACTTCGAGTAATA
CTGTATGTCAAATTATTTTCGAATTACAAAAATTGATTTGGGTCAGAAAAAATAAGTTTTTCATACAACA
TATCCGAGCTCATACTAATTCGCCTGGTCCTGTGGACAATAATAACGACTTGGTGGATGCTAGTACTCGT
AGAGAATTTATTTTTCATGCAGCTCCAGTTGATCTTACTAGAGAATTGCATCAAAAGATTCATGTTCCTG
CCTTTACAAAAGTTTAACATCTCTAGGGCTACAGTTCGTGATGTGGTGTTAGTTGCCAGAATTGTGTTCA
ATTTCACCACCCTTGTCATGTGGGGATTCACCCTTGTTGTCTGATCCCCCTAAAACTTTGGCAGATGGAT
GTCACACACATATTTCAATATGGAAATTTAAAATATGCTCATTTTTCTGTTGATACTTGTTCTGGTATTA
TACATGCTACTCTGGTGACTGGTGAAAAGGCTAGTAATGCCATTAGTCATTGCTTAGACACATGGGTGGC
CTGGAAAAGCCTTATAGTGTTAAGACAGACAACGGGTCTGCCTACACAGCAAAGTCCTTTAAGGAATTTT
GCCAGACAATGCAGGTTTGTCATACTACAGGATTACCATACACTCCCTAGTGGCAAGGAATTGTGGAAAG
AGCACATTGTACCTTAAAAGGGCTTATAAAAAGCAAAGAGGGGGATTTGCCAGTGGCCAAACACCAAAAG
AACAACATTCATTAGCTCATTTTACTCTAAATTTCTTAATTTTGTCCGTGCATGGCCGCACTGTCACGGA
TTGCCATGCTGCTACTACACCTATGAGTAATGCAGAAGAAAAGTGGAAGGAATATTAACTGGTGAATGGT
GTGGGCCAGATCTTGTGATTTCGAGGTCTAGGGGAGCTGTTTGTCTTTTTCCGCAGAACCAAGAAAATCC
AATTTGTACCTGAGCACTTGACTCGAAAATTGCCTTCTGCTCTTCCTGAAGATGAGACTACGAACCCTAC
TATAACTGGGAATGGTAATGCAGGTTGATTCACTAATCTTGTGGGCTATTGCCAGATCCTGGCCAGTACC
CATGCCTGTTCATAGCAATTCAACTGTTTTGCCAAACTTTTCCTCTGCCTCCTGTTTGTGTGATGCTCCC
TGTATTTTGCCAAATGGAGAAATGCCCCAATGGTATGCAGCCATTAACTTTTCTCTGTCGCATACCTTAT
GTTTTATTTTAAGAACTCTTCCCTGCCTTGCATTTGGTTGTGTAGAGCTACATTTCAATATTCAATATAA
TATAAGCTCTAATGTGAGCAATATACCCATTTGGTATCTGGCCTCCTATTAGTTAATCAAAGGATAGATT
TAGTTCAAGGACAAATTGAAGCACCTTACCATATTACGCAGCTGTCCTGCTTTTCTTCCCATAGAGGCTT
ATGCATTACTCCTTTGCAAGTTAACTTTTCTCAGCATTCTCAACAGAACAAAGAAATCTTGAATTATCTG
AAAGGGAACTATTCCATGAAAGCAGAGCAACTATCAAGACAATTGCTGATGTAGATTGCTGACTTAACAG
CACTAGGTTGGACCCTATCACAGTTGAAGACTTTACGTCATGGATTGCCAATGCTTTCTCCCTTTATTAT
GGAGTGGGCTGGTATGTTTGCCTGGGGAGCTATTTTCCTCCTTGGATGCAGAGTATGTCTCTAGCTTATT
GGCCATTTAAAAAGATAACATGTCAGACAAAAAGCGGTTGTTTACAAGGCTATGATCGTCTTTGAAAATG
GTGCTTCTCCCAACATAGGGCTGGCCTCTTTATAAGATTAAGTGTTCGCCCTAGATCATTTTTGTCATTG
TCATGTGGAATCATTGTATCCAGAGATGGGTAAATATCCTGGAGTTCGGTCCAACCTCAGACAGGAGGCC
CAGTGGTTGTTTGTGAACCCAATGATGGGTAATTCTGAGTCATCATCGGGAATGACCTAAGACAGGAGCA
ATGAAAAGAATGATGTTACACCCAGATCTAGACCATTCATATTATTAAACAAAAAAGGGGGAGAAGTGGG
GAGCAGCATGGTAAAACAAAGATGGTGCAGACATCCTGTCCCGTGTGGTAGTAAATGACTTATCGAGGAT
GCATAGGCTTGTCCACTTGCCAGGGCGGCCTTATGATAATGAGGTAATCCAGAGCCCTGCTGTGGTGAAC
AAAGGTATTTGCATACAGCTCATGCATGGAATTTGCACCTGGCATCAGTTGGATGGGACAGGAATGTGCT
AATGAGGGATTCATGCTCTGCCAATCCATGAAGGACAAGTAGCAGAGTAATAGTGGGGTGATCCATGATC
CACCAATCCCTGAAGGACAATTAGCATAACCACAGTCTCTTCTCTACATAAGGCGAGCGCTTTTGCCGCT
TGAGTTCCCCTTATCAGTAAAGAGGTGATCCCGCAATAAAGGCTGTTAAGAAGAATCCCACTGTGTTGCG
TATTCCTTGCCAGCCGAGGTGGAAGTGACACTTCAGAATAAAAGTCGTAGAAAGATCAGGAAGTGAAGGC
CCATTTCTTAACATAGTGAAAGAAATATACTGTAAACCTCTAGATAACATCAAACTAAATGGGGAGTAAC
TTGAAGCAGTCTCACTAAAATCAGGGACTAGATAAGGCTGCACCACTTTCTGCCTACTTATTCAAAACAG
GACTCCATGTCATAGACAGAGAAACCAGACAACAAAAGGAGGTCAAAAGGATACAATTGGAAGGTTAGAT
ATCAAAATATCACTATTTGCAGATGATATGATTGTATACTTAGTGACACCAAAAGTTCCACCAGAGAACT
ACTTAATCTGATAAATAACTTCAGCAAAGTGTCAGGGCATAAAATTAACTCAAACATACCAGGAGCCTTC
CTATCCTAAATGGATAAACAAGCTGAGAATGAAAATAATGAAATCATACACTTCACAATAGTCCCAAATA
ATGTAAAATATCTTGTTGTGAGATTTACCAAGCAGGTGAATAATCTGTATGACAAGAAATTCATGTCTCT
GAAGAGAGAAATTGAAGAAGAACTCAAAAGATACAATGAGCTTCCATGCCCATGAATTGACAGAATTGAT
ATAGTAAAGATGACCATTTTGCCAAAAGCAATCTACACAATCAATGCAATCTCCGTCAAAATTACAATTC
TTTAATAGAGAAAGAGCAATTTGTAAAATCATTTGGAATAAGAAAAAGCCATGATAGCTAAAACTATCCT
CAACAATAAAAGAACTTCTGCGGGAACCACCACCCCTGAACTCCAGCAGTATTACAGAGCAATAGTGATA
AAAACTCCATGGTATTTGTAGAGAAACAGACAGATAGAGAGTGAAAAAGAATTGAAGACCCAGAAATGAA
CCCACAAACCTTTCACTTGATCTTTGGCAATGGAGATAAATCCATCCAAAGGAAGAAACATAACATTTTC
CGAAAAAAGGGCTGGTTGAACTGGAAGTCAGCATGAAGATGAGGGCATATTATACCATTTTAAGACCATG
TACAAAGCTTAAGTACGAGTGAATCAAGGACCTTCACATCATACCAGATACACTCAAACTAATATGTAGG
GAGAAGCTAAAGATGGCTCCGAAATCCGGTGATCATTAGTGATGAACAACTACAAGGTGCATGTCGTGAC
ATTTCTCCAGCAGTTATCAGACTGGAGTAATATTCATGTTAATAAGGTATTTCATACTCCACCAATCCCC
AGAGAAAAAATTTACAACCACAGCCTGTCTTGTATTTAAGTCAGGTGCCTTTGTTCCCCAGGGTCCCCCA
TATCAAGAATGAGGTGTTCCTGCAAAAAAGGCTGTTGAGAAGAATCCAATGGTGTTGTGTCTTCCTTACT
GGACGACTTGGGCACTACAACTTGTACGGGGACCCAAGAAAATTCTCTTTTCTCAAGTGGATTCGGAACT
TTTCAGCCTCAGGACTGTGACGTGAGGAAGTTTCTTGATGGGACGATAAAGCTCCTGGATAAGGGATCAT
AAAGCTCCCAGAAAAGGGACGATAAGTATCCCAGATAGTGTCGATCAAGTTCTGGTGTATTAGGGACTAT
AAAATTTCCCTAATGGGAAAATAATTTTCTCTGGAGTAAGCAGAGACGATGAAAGCCTTGTTTTACAGGC
AAAAAGGTGAGTGAAACGTGGCAAAGTTTTTTTTCCCCAAATGATCTTCTGTGGGTTGTACTAACACTTT
TGCCTTTTACCCTTTTTGTGTGGTGGTGTTGCTACTGTTTGAATTGCCACCATCCAGGCCATGAATACAT
GTGCTGGGTAGAGACCACTAATGATGAGCTACAAACTGGTGTGTAAATAAACACTCCAGCTTGCCCTGCT
CGTAAATCAATAGTAAATAAGGTCGTAGATCATGGGAAACTCACACTCCACCCCCTCCTGTCAGCTATTC
AGGAGCTTGTTGGTCAGCGTAAGCTTAAAATCAAAAGGAAAAGAGACAAGGAAACTTGAGGAAGAAATCA
CTCTTAAATAAAATTTCCCCAGATAAGGCCTCTGGCTAAGGAGTAAGTGTAGTAGAAGGAAATTTAATTT
TATGGGCCCTGCTCTAGTAGTGGTGTGTTGGTTGATTCCCAATGTTAATTTTTGAAACATAGTGTTTTAT
CTGTGCTTTTGTTCCCAGCCCACACAGTAGGGGGGAGCAAAACTAGCTGCGGAGCTGCTACAGTGAACAT
GGAAACTTCTCAGTCTCACCCAATTTTCCTGGCTCTTCAAGAGCTGTTTGAAAGAAATAGACAGGATAAA
AAGAAGCACTATAAAGAGATTTCTTAGTGATTTCGAAGCCATTACTCCTTGGCTAACTCTCTGGGAATCT
CATGGTGGACAGCTGAGATAAGCTGGGAAAAGATTTAAATTTTGCTTGGGAGCAAGGAACTATAAAGACA
GAGGATGGGCCGGTTTGGCACTTAATGAATACCTGCCTAGAAGATCAGAAATGCTGTTAACAGGCTATAG
AAAAGGGACAGGCTGTGTTAGAAATGTTACAGAAAGAACGAACTGAAAAGGCTGAGCGTAAGGCGGGGGA
AGACTCTAAGTAAAACAAGAACTAGAAAGGAATTTATCCATAACTCAAAGAACAAGGTCAGAAGAAAAAA
TTCAACTTGCTCCCAGTTGAACACCTGACCTTCAACATTTGCTCACAGAAAGAGAGTGCTCATTAAGACA
ACTTCCTTAAGAGAGTCTGCCTTATCTGCTGGCTTTATTCCAAGAGAGGATTCAGTCTCCAGCATTAAGT
TACTTTTCCCCTTGATCTCCAGCATTAAGTTACTTTTCCCCTTCATCATCATTAACATGGAGAGTGCCTT
TGATCCTGTCCCCTCAGCAGCCAGTTTCTGCCCCTATGGTAAAAATGCCCCAGATTTGGGGACAGGGGGT
GCCTAAAGTAGTTTCAAAAATGTCTACAGCAGAGTATGAGTAACTTTGTCTTTCTAGACAGAACAGGCTT
TGCTCTAAGATGATAAGAGGTGAAAGACTTGGCATAGGCTCTTCACCTTACTCCAATAAGGGGTTGTGAC
CAAGGTCAAGATTAATGTTTTCTTTTCCATGGGCCTTTAGCCCTCTGAGACAGTTTGATAAAGGGCCACT
GTTGAGGTCCTGAAAGTCCCAGGTGAACTGGTTACAATTCTTTTGTCAGTCTTTTGATGAAAAAAATCAT
GTCAAAACATTAAATGACTTTCAAAAGTTACTAGGAAGAATAAATTGAATTTGACCCTATATTAAAATGC
CTAAAGTAGATTTACAACCACTCTATGAGATCCTGAAAGGAAATTCTCAGGTTACATCACCCTGTGCTGT
AACCAAGGAAGCAAAATTATCCTTGAGAAAAGTAGAAGAAAGACTGGAAAAAGCAATGCTAAGAAGGTAA
AAGGAAAAGGAGGTTCTCTTTTTGTGTATACTGAGAACTTTTCGTCAGCCTACAGGAGTGCTATGGCAAA
AAGGACCACTACTGTGGATTTATCCCCATATTTCTCCGAATAAAACCCTTGAATATTTTTCCTCTGCTGT
CGAACAGCTTGCTATGTTAGGTGTTAAATCTTGTATTCAGCATTTTGTTATTTTGTCCAAGAAAATTATA
CCATATACTACCACTCAGGTGGAAACATTGTGTGCCCTGATAGATGACTGGGCCATATTATGCTGTAGTT
TTGATGGAGAGTTTGAAAATCATTATGCTAAGGATTGTTTGTTACAATTTTTTACTGAACATCCTGTGAT
CTTTCCTAAATTCGCTGCCTCAGAGCCTTTGTCTGGAGCGTTAGATATTTATAGAGATAGCTCCAAAACA
GGTGTAGGTGCCTATATGGTTTATTCTCAAGAACCAGTATTAATTCAGTACAGTCCAGACACCCCCCAAA
TTGCAGAATGTAAAATTGTATTGGAAGTTTTTAAAAGATTTCATGATTCTTTGAATATAATTTTTGATTC
TGCTTAAGTAGTTAATGCTCTGCGCTCACTTGAAATTGCAGGGCCAATTATGTCGACTAGTACTGTGGGT
CAAATTCTTTTAGTATTACAAAAATTGTTTTGGGCCAGAAAAAATAAGGTTTTCATACAACATATCCGAG
CTCATACTAAATTGCCTGGTCCCATGGCCAATAATAACATCCTGATGGATGCTAGTACTCGTAGAGAGTT
TATTTTTCATGCTGCTCTGGTTGATCTCGCTAGAGAATTTCATCAAAAGTTTCATGTTCCTGTTTTCACT
CTTCAACAAAAATTTAAAATCTCTAGAGCTGCAGCTCGTGATGTTGTATAAAGGTGAGAATTGTGTTCAG
TTTCACCTCCTTCCTCATGTGTGAATTAACCCTCGTGGTCTGATCCCGCGAAAATTTTGACAGATGGATG
TCACATACATATCTCAATTTAAAAATTTAAAATATGCTCATGTTTCTGTTGATACCTGTTCCCGTATTAT
ACATGCCCCTCTGATGACTGGTGAAAAGGCTCGTAATGCCATTAGTCATTGCTTACAGACATGGGCAGCC
TGGGGAAAGCCTGATAGTCTCAATACAGGCCTGCCTACACTGTAAACTCCTTTCACACATTTTGCCAGAC
AGTGCAGGTCAGTCATAGTACTAGATTGCCATACAATCCCCAAGGTCAAAGAATTGTGAAAAGAATAGAT
CGTACCTTAAAAGAGCTCTTTCAAAAACAAAAAGGGGAAATTGCCAATGGCAGAACACCAAGAGAACAGT
TGTCTTTAGCTCTTTTTACTCTAAATTTCTTAATTTTAGATGTGCATGGCCGCTCTGCTGCGGATCGCCA
TGCTGCTACTGAACCTATGGCTAATGCAGACTTAAAGTGGAAGGATGTTTTAACTGGTGAATGGTGTGGC
CCAGACTCATAATTTTGAGATCTAGGGGTGCTGTTTGTGTTTGTCCACAGAATCAAGACAATCCAATATG
GGTGCCTGAATATTTGACTTGCAAACTGCCTCCTGCTATTCGTGAAGATGAGACTACGAACCCTACCATT
ACTGGTGGAAATGGTAATCCAGGTTGATTCACTCACTCTGTGTGCCATTGCCAGATACTGGCCAGTACTT
ATCCCAATTCACAGCAATTCTACTGTTTTCCAACTTTTTCTGTACATCCTGTTTGCATGATGTTCCTTGT
ATAGCGCCAAATGTAGAATTGCCCCAACGGTATACTGCCAGTAATAATTCTTTGTTACATACATTATGTT
TCACTCTTAAAAAATTCCTCCCAGCATTTTATATGGTTGTGAAGGACCACATTGGCCAATTGGTTAGATC
CTATGAACAATAGTGCTGTGGGCACTGGAACCATCCTGGCTGCTTTGAGTCAAATTGCCCAAGTAGCTTC
TTCAGGCAGTGAAAACACATCAATCAATAATTCTGCTAAGTTGAACATTACAACTTTGATTAGGATACAT
AATTGTAGTTTTTCATGTATTACTCTTTACAGGTTAACTTTTCTCAGTATTCTAACAGAACAAAGAAATC
CCAAATTATCTAAAAGGAAACTGGTCCATGAAAGCAGAGCAATTATCAAGACAATTGCTGATACAGATTC
CTGTCCTTAACAATACTAGAATGGAACCCATCACGTTTAGAGATTTCACATCATGGATTACCAATGCTCT
CTTTTTTTTAAAGAATGGGCTAGCATTTTTGCCTGGGGAGCCATTGTCCTCTTGGGATGTGGAGTATGTC
TATGGCTCTTTTGCAGTTTACAACGAGAACATGACAGACACAAAGCGATTGTTTACCAGGCTATGGTTGC
CATTGAAATTGGTGCGTCTCCCAATATATGGCAGGCCTCTTTAAAAAATTAAGAGTTTGCCCTAGACTAT
ATTTTGTCACTGTCATGTGAAGTCATTATATCCAGAGACGGACACCATTCCTCAGGTTCAGACCAACCTA
AGACAGGGGCTTGGTGTCGATAGGGTTACACAAGGACAAGTAAGGCTGAGTCCTGGAGAAGAACGACCTA
AGACAGAAACAATGACATATACTGATGTGACACCAAGATCTAGACAGTCATTTTTAGAAAACAAAAAAGA
GGGAGATGTAGGGAGTGTCTAAAGATGGCTCCGACATCTTGTGGTTGTTAGTGATAAACACCTACAATGT
GCATGTATTGACATTTCTCCGGCAGTTATCAGACTGGAGTGATATTCACACTAATAAGGTATTTCATACT
CCACCAATCCCCAGAGGACAAATTTACAACCACAGCCTTTCTTGTATTTAGGGGGAGTGCCTTTTTTCCC
TCGGGGCCCCCCTCATCAAGAATGAGGTTTTCCTGAAATAAAGGCTGTTGAGAAGAATCCAACGGTGATG
TGTCTTCCATGCTGGTCGAGGTGGGCACTACACTAATAGAAGAAAAGATGGGGAAGAGTCTTCAACAAAT
GGGCACTGGAGAAAGTTTCCTGAAAAAAAAACAAAAAAAAAAAAACATGACTTATGCTCTAAGATCAAGA
ATTGACAAATAGGACCTCATAAAATAGCAAAGTTCTGTAAGGCAAAATACATTGTCATTTAGACAAAACT
GCAACCAACAGTTTGGGAAAACATTTTTACCAATCCTATATCTGATAGTGGGTAATATCCAAAATATACA
AAGATCTTAAGAAGTTAGACTTTAGAAAGCAAAAACAGAATTAAAAATGGGGTACTGTGAGTTACAAAAC
ATTCTCAGATGCAGGTTATCAAATGGCCAAAAAACACATAAATAAATGTTCAACATCCTTAGTAATCAGG
GAAATTCAAATCAAAACAAATCTGAGCGTCTACCTCACACCAATGAGAATGGCTAAGATATAAATCTCAG
GTGACAGAAGATGCTGGTGAGGATGTGGAGAATGAGGAACACTCCTCCATTGTTGGTGAGATTTCAGACT
TGTACAACCCTTTGGAAAATCACACTGAAGTTTCCTCAGAATATTGGACATTCCATGAATGAGGACGCAG
CTACAACTATCCTGAGCATATACCCAAAATATTGTCCAACATACAACCGAGAAATATATTTGTCTGTATT
CATAGCAGCCATATTTAAAATAGTTAGAAGCAGGAAAGAACCCAGATGCCCTTCAACAGAAGAATGGATA
CAGAAATGTGGTACATCTACAAAATGGAATATTACTCAGCTGTAAAAACAATGACTTCATGAAATTCTAG
TCATATAAAAGGAACTAGAAAATATCATCCTGAGTGAGGTTACTCAATCACAGAAAAACACACTTGATAT
GCATTCATTGATAAACAGATATTAGCCAAAAAGCTTGAAATACCCATCATGCCATACACAGACCACATGA
AGCTGAAGAAGGATGACCAAAATGCAGATGCTTAACTCCTTCTTTAAAAGGGGAACCAAAATACCCGTGA
CAGGGGATAAGGAGGCAAAGTTCATAAGAGTGACTAAAGGACCTGCCATTCAGAGCCTGACTCACATGTA
GCCCATATATGTACAGACACCAAAACTAGTTAAGATGGATGAAGTTAAGAAGTGCAGGCTGACAATGACT
GGATATTGATCCCTCCTGAGAGACACAGCCAGAATATGTCAAATACAGAGGAAAATGGAAACAGCAAACC
ACTGAACCAAGAACCAGAACCCGGTTGGAGGAATTAGAGAAAGGATTGAAAGAGCTGAAGTGATTTGCAA
CCCCATAATAATAACATTGCCAACCAACCAGAGATACCAGGACCAAACCACAAGAGAAAGACTATACATA
GACAGACCCATGGCTCCAACTACATATGTAGCAAAGGATGGCCTTGCTGGGAAAAATGTAATGAGAAACT
CTTGTTTCTACCAAGGTAGGACCCCCAGTGTTGGGGAAAATGGGGAAGTGTGGGGAGGCCATGGGTGGGA
ATGTGAACTCCCTTACAGAAGAGTAGGGGGAAGGGTTAAGGGGCTTATGGACTGAAAACATGGACAGGGA
ATAACATTTGAAATGTAAACATGAAATCTCCAACAATGAGAGAGAGAGAGAGAGAGAGAGAGAGAGAGAG
AGAGAGAGAGAGAGAGAGAGAGAGGGAGGAAGAAGAAGAAGAAGAAGAAGAAGAAGAAGAAGAAGAAGAA
GAAGAAGAAGAAGAAGAAGAAGAAGAAGAAGAATTTGAAACAGAAATAGAACTAAAGTTCCATTCTTCTC
CATTCCCTCTCTTCGTCAGCTGTTGTTTAGGCAGTAGTTTTAGTGAGATGATATAAGTGTAATTTCTGGT
GTTACATTGAGACACCATCTCATAGAAAACTTTAGTCTCTTACAATCCTCATGCTCCCTCTTCGGTAATG
TTCCTCAGCCTTGAATCATGTGACATTTTGTAGATAGAGTCATTGAGACTGGGCTTGAAATTACTATCCT
GCATTTTTTATGGCTGGGATTTTTACTGTGATGTTTGTTCCAGAGACTGTAATTAATTCTGTATATAAGG
ACACATGGCTTTGATTGTTGTTAGGTATGATACTGGCTTAAGTAAGGGGCTGTACATTCTCCTTCGCACC
CACAGCTTCAATAGTCTTATATACATGGCTACATTTCTACTACAAACGATTTTCATTGAACAGGACTTAA
GCCAAGTTAGAGAGCTGTTGGCTATCACCAAGCTATTTACGCCATTGCACTGCCCTTATGGTTATACTGC
ATGTTTATCATTGTGTTTTACAGGCATGATGTGAACAATCATTTGAAACTGACAAGACTGATGATTGTAA
TAACAGGTTATACTAGAAATTTGACCTGTGCCTGGCACATCTTCCAGTATAAGAATATTGATTTTCTGAT
AGGTAGGGGGATGTAAAAGTTAAATTTTGTTTAACAAAAAAGAGGAAATTAAAATTTTCCTCCTATAGCA
TGTTTAATTAACTGAAGCAAAATAAAATCTATTTACTTGATGTTGGGGAAATATCATTTAAAATATAATT
CTAACTCTTTTTTTTAATCTATTAGCCATTTCTGAGTTTTTTGCCTTTTTTTGTAGACTGTCACATTTTA
AAAACAATTGTCAAAGTTTCCACTCCTTGGTTAGATTCTAAGAATGAGAATTGGCACATCTCCCTGGAGT
AGGTCAGGCATTGCTCTCCTTTTGGGTATTTAGGCTTTCTTTGTGAGAGAGTCATGGGGATTGTAGTGTC
AGAAGAGGCTCAACTCTTCTTTTGAGAATTTTTTTTAACTTGAGTATTTCTTATATACATTTCGAGTGTT
ATTCCCTTTCCCAATTTCTGGGCAAACATTCCCCTCCCCCCTCTCCTTCCTTATGGGTGTTCCCCTCTCA
ACCATCCCCCCATTGCCGCCCTCCCAACAACAGTCTAGTTCACTGGGGGTTCAGTCTTAGCAGGACCCAC
GGCTTCCCCTTCAACTGGTGCTCTCACTAGGATATTCATTGATACCTATGAGGTCAGAGTCCAGTGTCAG
TCCATGTATAGTCTTTAGGTAGTGGCTTTGTCCCTGGAAGCTCTAGTTGCTTGGCATTGTTGTACATATG
GGGTCTCAAGCCCCTTCAAGCTCTTCCAGTTCTTTCTCTGATTCCTTCAACGCGTGTCCTATTCTCAGTT
CAATGGTTTGCTGCTGGCATTCGCCTCTGTATTTGCTGAATTCTGGCTGTGTCTCTCAGGAGCGATCTAC
ATCCAGCTCCTGTCTGTCTGCACTTCTTTTTTCATACTCTAATTGGGTGGCTGTATATGTATGGGCCATA
TGAGGAGCAGGCTCTGAATGGGTGTACCTTAAGTCTCTGTTTTAATCTTTGCCTCTCTCTTCCCTACCAA
GGGTATTCTTTTTCCCCTTTTAAAGAAGGAGTGAAGCATTCACATTTTGACCATCCGTCTTGAGTTTCAT
TTGTTCTAGGCATCTAGGGTAATTCAAGCATTTGGGCTAATAGCAACTTATCAATGAGTGCATACCATGT
ATATCTTTCTGTGATTGGGTTAGCTCACTCAGGATATTTTCCAATTCCAACCATTTTCCTAAGAAATTTC
ATAAAGTCGTTGTTTTTGATAGCTGAGTAATATTCCATTGTGTAGATGTACCACATTTTCTGTATCCATT
CCTCTGTTGAAGGGCATCTGGGCTCTTTCCAGCTTCTGGCTATTATAAATAAGGCTGCGATGAACATAGT
GGAGCACGTGTCTCTTTTATATGTTGGGGCATCTTTTGGTTATATGCCCAAGAGAGGTATAGATGGATCC
TCAGGCAGTTCAATGTCCAATTTTCTGAGGAACCTCCAAACTGATTTCGAGAATGGTTGTACCAGTCTGC
AATTCCACCAACAATGGAGGAGTGTTCCTCTTTCTCCACATCCTCGCCAGCATCTGCTGTCACCTGAGTT
TTGAACTTGGTCATTCTCACTGGTGTGAGGTGAAATCTCAGGGTTGTTTTGATTTGCATTTCCCTTATGA
CTAAAGATGTTGAACATTTCTTTAGGTGTTTCTCAGCCATTCGGCATTCCTCAGCAGTTAATTGTTTGTT
TAGCTCTGTACCCCATTTTTTAATAGGGTTATTTGTCTCCCTGCAGTCTAACTTCTTGAGTTCTTTGTAT
ATTTTGGATATATCTGTTGGATATAATTTGGCCATTATCTGTTGTAGGATTGGTAAAGATCTTTTCCCAA
ACTGTTGGTTGCCGATTTGGCCTAACAACAGTGTCCTTTGCCTTACAGAAGCTTTGCAGTTTTATGAGAT
CCCATTTGTCGATTCTTGATCTTAGAGCATAAGCCATTGGTGTTATGTTCAGGAAATTTTTTCCAGTGCC
CATGTGTTCCAGATGCTTCCCTAGTTTTCTTCTACTAGTTTGAGTGTGTCTGGTTTGATGTGGAGGTCCT
TGATCCACTTGGACTTAATCTTTGTACAGGGTGATAAGCATGGATCAATCTGCATTCTTCTATATGTGGA
TCTCCAGTTGAACGAGCACCATTTGCTGAAAATGCTATCTTTTTTCCATTGGATGGTTTTGGCTCCTTTG
TCAAAAATCAAGTGACCATAGGTGTGTGGGTTCATTTCTGGGTCTTCAATTATATTCCATTGGTCTATCT
GAATATCTCTGTACCAATACTATGCAGTTTTTAATCACTATTGCTTTGTAATACTGCTTGATATCAGGGA
TAGTGATTCTCCCTGAAGTCCTTTTATTGTTGAGGATAGTTTTAGCTATCCTGGGTTTTTTGTTATTCCA
GATGAATTTTCAAATTGTTCTGTCTAACTCTTTGAAGAATTGGATTGGTATTTTGATGGGGATTGCATTG
AATCTGTAGATCGCTTTTGGTAAAATGGCCATTTTTACTATATTAATCCCGCCAATCCATGAGCATGGGA
GATCTTTCCATCTTCTGAGGTCTTCTTCAATTTCTTTCTTCAGTGTCTTGAAGTTCTTATTGTACAGATC
TTTTACTTGCTTGGTTAAAGTCACACCGAGGTACTTTATATTATTTGGGTCTATTATGAAGTGTGTTGTT
TCCCTAATTTCTTTCTCGGCTTGTTTCTCTTTTGTTCAGTGGAAGGCTACTGATTTACTTGAGTTAATTT
TATACCCAGCCACTTTGCTGAAGTTGTATATCAGCTTTAGTAGTTGTCTGGTGGAACTTTTGTGATCACT
TAAATATACTATCATATCATCTGCAAATAGTGATATTTTGACTTCTTCTTTTTGGATCGGAATCCCCTTG
ACCTCCTTTTGTTGTCTGAATGCTCTGGCTAGAATTTCAAGAACTATATTGAATAAGTAGGGAGAGAGGG
GCAGCCTTGTCTAGTCCCTGATTTTAGTGGGATTGTTTCAAGTTTCTCTCCATTTAGTTTAATATTAGCA
ACTGGTTTGCTGTATATGGCTTTTACTATGTTTAGGTATGGGCTTTGAATTCCTATTCTTTCTAGGACTT
TTATCATGAAGGGGTGTTGAATTTTATCAAATGCTTTCTCAGCATGTAATGAAATGATCATGTTGTTTTG
TTCTTTCAGTTTGTTTATATAATTGATCACATTGATGGTTTTTCGTATGTTAAACCATCCCTGCAAACCT
GGGATGAAGCCTACTTGATCATGGTGGACGATTGTTTTGATGTGCTCTCGGATTCGGTTTGCCAGATATT
TTTTGAGTTTTTTAGCGTTGATATTCATAAGGGAAATTGGTCTGCAGTTCTCTCTTTGTTGGGTCTTTGT
GTGGTTTAGGTATAAAAGTAATTGTAGCTTCATAGAAGGAATTCGGTAGTGATCCATTGTTTCAATTTTG
TGGAATAGTTTGGATAATTTTGGTATGAGGTCTTCTATGAAGTTTTGATAGAATTCTGCACTAAACCCGT
CTGGACCTGGGCTCATTTTGGTTGGGAGACCTTTAATGACTGCTTCTGTTTCCTTAGGAGTTATGGGGTT
GTTTAACTGGTTTATCTGTTCCTGATTTAACTTCATTACCTGGATTCTGTCTAGGAAATATCCATTTCCT
GTAGATTTTCACGTTTTGTTGAATATAGGCTTTTATAGTAAGATCTGATGATTTTTTGAATTTCCTCTGA
ATCTGTTGTTATGTCTTGCTTTTAATTTCTGATTTAGTTAATTTGGACGCACTCTCTGTGTCCTCTCATT
AGTCTGGTTAAGAGTTTATCTATCTTGTTGATTTTCTCAAGGAACCAACTTTTGGTTCTGTTGATTCTTT
CTATGGTCCTTTTTGTTTCTACTTGGTTGATTAAAGCTCTGAGTTTGATTATTTCCTGCCTTCTACTCCT
CCTGGGTGTATTTGCTTCTTTTTGTTCTACAACTTTTAGGTGTGCTGTCAAGCTGCTGACATATGCTCTT
TCCTGTTTCTTTCTGCAGTAACTCAGCGCTATGAGTTTTCCTCTTAGCACAGCTTTCATTGTGTCCCATA
AGATGGGGAATGTTGTACCTTCATTTTCATTAAATTCTAAAGAGTCTTTAATTTCTTTATTTCTTCCTTG
ACCAGGTTATCATTGAGTAGAGCATTGTTCAATTTCCACGTATATGTGGGCATTCTTCCCTTACTGTTAT
TGAAGACCAGTTTTAGGCCGTGGTGGTCCGATAGCACGCATGGGATAATTTCTATCTTTCTCTACCTGTT
GAGGCCCGTTTTTTTGACCAATTATATGGTCAATTTTAGAGAAAGTACCATGAGGAGCTGAGAAGAAGGT
ATATCCTTTTCCTTTAGGATAGAATGTTCTATAAATATCTGTTAAGTCTATTTGGCTCATGACTTCTCTT
AGTCTGTCTAGGTCTCTGTTTAATTTCTGTTTCCATGATCTGTCCATTGATGAGAGTGGGGTGTTGAAAT
CTCCTACTATTATTGTGTGAGGTGCAATGTGTGTTTTGAGCTTTAGTAAGATATATTTTACATATGTATT
GCCCTTATATTTGGGGCATAGATATATAAGATTGAGAGTTCATTTGGTGGTTTTTCCTTTGATGAATATG
AAGTGTCCTTCCTTATCTTTTTTGATGACTTTTAGTTGGAAATTGATTTTATTTGATATTAGAATGGCTA
CTCCAGCTTGCTTCTTCTGACCATTTGCTTGGAAAGTTGTTTTCCAGCCATTCACTCTGAGGTAGTGTCT
GTCTTTGTCTCTGAGGTGTGTTTCCTCTAGGCAGCAGAATGCAGGGTCCTCGTTGTGTATCCAGTTTGTT
AATCTATGTCTTTTTATTGGGGAGGTGAGGCCATTGATATTGAGATATATTAAGGAATAGTGATAATTGC
TTCCCGTTATATTCATATTTGGATGTGAGGTTATGTTTATGTGCTTTCATTCTCTTTGTTTTGTTGCCAA
GACGATTAGTTTCTTGCTTCTTCTAGGGTATAGCTTGCCTCCTTATGTTGGGCTTTTCCATTTATTATCC
TTTGTAGTGCTGGATTTGTAGAAAGATATTGTGTAAATTTGGTTTTGTCATGGAATATCTTGGTTTCTCC
ATCAATGTTAATTGAGAGTTTTGCTGGATACAGTAACATGGGCTGGCATTTGTGTTCTCTTAGGGTCTGT
ATAACATCAGTCCAGGATCTTCTGGCCTTCATAGTTTCTGTCGAGAAGTCTGGTGTGATTCTGATAGGTC
TCCCTTTATATGTTACTTGACCTTTTTCCCTTACTGCTTTTAATATTCTTTCTTTTTTGTGCGTTTGGTG
TTTTGAAAATTATGTGACGGGAGGTGTTTCTTTTCTGGTCCAATCTATTTGGAGTTCTGTAGGCTTCTTG
TATGTCTATGCGTATCTCTTTTTTTAGGTTAGGGAAGTTTTCTTCTATGATTTTGTTGAAGATATTTACT
GGTCCTTTGAGCTGGGAGTCTTCACTCTCTTCTATACCTATTATCCTTAGGTTTGATCTTCTCATTGAGT
CCTGAATTTCCTGTATGTTTTGGACCAGTAGCTTTTTCCGCTTTACATTATCTTTGACAGTTGACTCAAT
GACTTCTATGGAATCTTCTGCTCCTGAGATTCTCTCTTCCATCTCTTGTATTCTGTTGGTGAAGCTTGTA
TCTACAGCTCCTTGTCTCTTCTTTTGGTTTTCTATATCCAGGGTTGTTTCCATGTGTTTTTTCTTGATTG
CTTCTATTTCCATTTTTAATTCCTTCAACTATTTGATTGTGTTTTCCTGGAATTCTTTCAGGGATTTTTG
TGTCTCCTCTCTATGGGCTTCTACTTGTTTATTTATGTTTTCCTGGAATTCTTTCAGGGATTTTTGTGTC
TCCTCTCTATGGGCTTCTGCTTGTTTATTTATGTTTTCCTGGAATTCTTTCAGGGATTTTTGCGATTCTT
TCAGGCATTTTTGCGATTTCTCTCTGTAGGCTTCTACTTGTTCTCTAAGGGAGTTCTTCATATCTTTCTT
GAAGTCCTCCAGCATCATGATCATAAATGATTTTGGAACTTGATCTTGCTTTTCTGGTGTGTTTGGATAT
TCCATGTTTGTTTTGATGGGAGAATTGGGCTCCGATGGTGCTATGTAGTCTTGGTTTCTGTTGCTTGGGT
TCCTGCGCTTGCCTCTCGCCATCAGATTATCTCTAGTGTTACTTTGTTCTGCTATTTCTGACAGTGGCTA
GACTGTCCTATAAGCCTGTGTGTCAGGAGTGCTGTAGACCTGTTTTCCTCTCTTTCAGTCAGTTATGGGG
ACAGAGTGTTCTGCTTTCCGGCGTGTGGTTTTTCCTCTCTACAGGTCTTCAGCTGTTCCTGTGGGCCTGT
GTCTTGAGTTCACCAGGCAGCTTTCTTGCAGCAGAAATGTTGGTCTTACCTGTGGTCCCGAGGCTCAAGT
TCGCTCCTAGGGTGCTACCCACGGGCTCTCTGCAGCGGCAGCAACCAGGAAGACCTGTGCCGCCGTTTCC
AGGAGCTTCAGTGCACCAGGGTTCCAGATGGTCTTTGGCTTTTTCCTCTGGCGTCCGAGATGTGTGTGCA
GAAAGCAGTCTCTTCTGGTTTCCCAGGCTTGTCTGCCTCTCTGAAGGTTCAGCTCTCCCTCCCACGGGAT
TTGGGTGCAGAGAACTGTTTATCCGGTCTGTTTCCTTCTGGTTCTGGTGGTGTCTCAGGCACAGGGGTCT
TGCCGCTCCTGGGCCCTCCCCCACGGGAGCCCAGAGGCCTCATACAGTTTCCTCTTGGGCCAGGGATGTG
GGCAGGGGTGAGCAGTGTTGGTGGTCTCTTCCGCTCTGCAGCCTCAGGAGTGCCCACCTGACCAGGCGGT
TGGGTCTCTCTCTCACAGGGTCTGGGGGCAGAAAGCAGCTGCGGGCTGGAATCCGCGGGTGTCGGCATTG
ATTTTCTTATCGGATTGAAAGCACCTTCAGCTCTTGTAATCCTTTCTCAAAACCTACCAACCAGAGATGT
GTTTTCAGTTCACTGGTTTGCCACTACCATTCACTTCTGTATTTGATATGCTTTAGCTGTGTCTCTCAGG
AAAGACCTATATCCGTTTTTTCAAGTCATGCAATTATAAGCTTCATCAATCTTATCTAGTTTTGGTGGAT
ATATATATATATATATATATATATATATATATATATATATGTATCTGTATCTGTATCTATATCTATATCT
ATACATCATATACATATACATCATATACATATGCATATGCATATGCATATGCATATACATATGCATATGC
ATATGCATATGCATATGCATATACATATACATATACATATACATATACATATACTTATACATATACATAT
ACATATACATATACATATACATATACATATACATATACATATACATATACATATACATATACATATACAT
ATACATATACATATACATATACATATACATATACATACACACATATACATATACATATACATACACACAT
ATACATACATACATATACATATATATATATATATATATATATATATATATATATATATATATATATATGA
GGTTAGATGGAATTTTATCTGGATTCCTGGAAACATGGTCAAGAAAGTAGAATCCACAAGTGGCAGTGCC
AAATAAACTCTCTTCTGTCCTTATGAATCTAATGAAGCTGAGGTTTCACTGTACCTCAAGCCATTCCTAA
TCCTGCACATGCTCCTGAATCTTGTTTGACCTGAAGAAAGAATCATACTAAAACATCCAAATCTTTCAAG
TCTCTTCCTGGGAACTCATGAAGGTAGATATTTGAGAACTGATATATACTGGGACTAAAAAAAAAACATT
CTATAGCCCATGCTGTCCTTTGCTTTAATGATGTCTTGTAATTTTTGGATAAAATAAGAATTTGGAAGAT
TATGATTTGAAGAAGGTACACAATATTTACACTTTTATATTCACTCTATAGCTGTGCCCCCTTTGTTGAC
AAAATTATTGCAAAAAATCAATTGGAAAACAGAATTTTTGAGTACATATTCAGGAATATATATAATGTCT
GAAGAAAGAATCATGGTAAAACATCCAAAACCTTCAAGTATTGCCCTGGGACCACAGGAAGGTAAATATT
AGAGAACTGATATCTAATAGAACTACAGAACCACATTCTATAGTCCATGTTTAGTAATGTCTGGTAATTT
TTGGGTAAAATAAGGATTTGGGAGTTTATCATTTGAAAGAGGTACACAATATTTACACTGTTATATTCAC
TCTATAGCTGGGCCATGTTTGTTGCTAAATTCATTGCAAAAATGGAATTGGAAAAAAATGAAATTTTTGA
GTACACATGCAGGAATATATATATAATGTGCACTGTCAATTAATGTACAATCAGAAAACGTAGCACAATA
TTCACTCATTAAAGGTCTGTAGGGAAAATACTGGCACCTGGGGAACAGAGAAAACCTAGGTAATTGAACT
TATTGTCACAGGATTGGACTTGAGAAAAATTTAATATACAGAAGAATCTCCTTCCTTACGTTTTCCTAGA
TCATTTCTAACCATGACGAGCCCCTGACTAACTTTCTTCATTCAGAACATGTAACCACTAATGAAGCACA
GAGAAGTCTCTAGCTTTAGAGAGATGTAGCATGTAAAGGTTTCTACTGTGTCACAGGAGACACTCCTGGA
GAGGCCACCTCCAAATCTGGTCAATGTAAGGAAAGCTGTTCAGCAGGTAGGCCATGGCAGTTCTCAGTGA
CTTCATCATTAGGCCCTGCCTGAAAAATCTCTGGTATCATGGAGAGCCCTAGCTTCATCTGTGATGTCAC
AAGTGTTGTCATGTCAGCCATTGCCTCTCAGATATTCCTTCCATATTTCTATGGTTTACTAATTGGCCTC
TAATTCAGAGTAAAGAGCCATTTGGGAGGGAGGACAAATAGGATGAAGAGATCAGAGATGGGGAGAAGGA
AGATGGCCTTCTGTCATGGTAAAATAGAAAAGTAGAAATATGTGTTTCTTGGGAAAACACCCTGGTAGGA
TGGCTTTAGTTCTTTTGTTCTCTAGGTTAACCGAGCTCTTGGAGTAGTTGCTGAACATCCTAAAGACCTT
TGGGCAGATGGAAAAGTTTCTAGATACCCCTTTTTAGATTTTGATGTTCCTGGGGATTTTTTGGCTGATG
GTAAATGTTTCCCAGGAAAAATGCTAGAACCAGATTGTTTTTTAGATGCTTTAGAAGACATGGAATTTTT
CTGATATACTTTGGTTAATGGCACAATGTCTAATTGATTTTTTTTCAGTGTGGGCTTTCCCTCAGACCGT
TGGATATATAAAAAAGTTTTTGTATTTTTGAAATCTAATTTCCACATTGACAAATTACTTTGAGGATGTA
GAACACTTTCTGGAGCCCTCGAGAGTGGTGAAGAAATTCCCTGGAACTCTAGGGCAGACAGTGAACATAC
CTTTTTGGTTGGAGGAGGAATTACGAGAGCATCTTGGGAAAATATGGAATGTCCAGCATACTCTTGTAAG
GATTGGAAACTTTCCAAAATTACTTCATCATTTTTGGAAAATTTCAAGGCCCTTTGGATAGATTGAGAAG
GTGTGGGACAAAACTGAGGAGTAGTTGTAGCTTTTGGTGTATCTTTGAGAACAGAAGATGGCACAAGTTC
CCTTTTAGCAGAAGGGAGAAAGTTGAAACTGTCTTCCTTAGAGGAGAAATTTCTCAAGACTCCTTCAGTA
GGATCAAATCTTAACCCTTTGTTTCTAGAAACTGGAGGCCTGTGGTCCACTTTGGTAGAGGGAGATAGTC
GACTATTTCTTCCCAGAGTGGACATGTGAAATAAATCTACTTGGGTAGATGGGCATAGTTGTAAAGCATG
GTGTTTAGATGCAGTAGATCCTAAGACATCCTTCTCAGATGAGGAAGGTCTTAATGTGCTGTGTATATGT
GTAGAAATCCTGACTGTGATGTCAGAATGGGGGTTAGGTATTAGAGCTACTTCTGAAGATGTGACTTCTC
CTAAAGCATCATGGACATATGTGAGATGTCTGAGAGCTTCATGCAGCAGATAAGGATGATTCTAGATATT
GTTGTGTAATTGAGGAAGTTCCATGAAAATTTTCTTCTACTGGAGAAGAGGAAACAGACTTTTGTATAGA
AGTGTCAGGATCCCTAGGCTTCTTGATAGACAAAACAGGTTCCAAGGAACCTTCAGAAGATTAGGTAAAA
TCCAGAACCTTTTGGGTATTTGGCAGATGTTCTGAGTCTGCTTGTGGGTATAAAGGAGGACTGACAACCC
TTTGTGCACATTTGGAAGAGTGTGAAACATCTTCTTTAGTTGGGGAAGATCTTGAGGAGATAAGGAAGTT
CCTATAGCCTACTGTGAAATTTGCGGTGGTTTTATGCATTCTTTTGCACAAATGGAATCCAAGGATTCCA
TTTCTTCAGATGTCGAGGATCCTACAGACACTGGTGTTTGCTTACCATGTTTCCCGACTCTCGTTCACAT
ATGGTTGGATCCGTAACCTTCTCTTCAGATGGAATATATCCTAGAACATCTTTTGTACATGTGTCACAAC
CACAAGCCATTTCTAAAGATGTGACTGTGGGTAGAATTCCTTTTGTAGATGTTTCTTGTCCCACAGTCTC
TTTATAAGATAGCGTATTACTCAGGGAATACTGGTCAACTTTGGGAAATTCTAGCATCTCTGATGTATAT
GTGGAACATTTTGGAGCCTCTCCTTTTAGGAAAGAATGACTCCAGTCCACTGAGGAGGTAGGGAATGGTT
TATCTTCTCTCTACATTGTATAAATATGGAGTCTGCATGGTTCATTGACTGTGTTTTGTGATAAACTTGA
CTCTTTTGGCCCTTATGACAAGTCGGGAGGATCCTTTTCGGTGGTAGAGGATATGTGAATAAATCCCTGT
TTTATAGGGACATTAGAAGTACTGGGTGAGATGTTGAGGGTGCTAAATCACATTTTTATGTGCAGAAGGA
AGAAGAGTCTCTTGAGTGAACTCAGAATTTTGTTCCACATCTTGAGTGGGTGTGGAACTCTCAAGAGCCC
CTTCTGAAACTGGAAATGGTCCTTGATCTAATGGTGTACATGCAGAAAGTTTTGTCTCTGCTTGGTCTTG
TACGTGTCTTATGAGGTTCACGTGGGGATTTGTGACTGTATTTTGTACCCCTTGGACCATAAGTGATGAA
TTAAGCCCATTTTTAATATTGGAGGACTCTGAAGCTCCTCTTGGTTTAATAGGGAAGCTCTGAATTCCCC
TTAGTCAGCAGAATCAGGTTTCAAACTCATTATACCCGAAGCAGATTGCAGAAGGGACTTTGGTACAGAT
TGAGGACATCTTTGACTATCTTTCTGAGTGGACATAACTCTCTGCCCTGCTTTGACAGCTGGCAAAGGTA
GTAAAGTCTCATATGGAGAGGGGGCAGGACTTAATCCTTTTGTAGAACATGAGAAATCACTGAGATTACC
TTTAAGACAAGAACTTTTGCAGCCCTCTTTGTCTGATGGGGCCTGTTTTACATCCCCTTGACCAGAGGGG
TCTTCTCCAACACACTTTGGAGTAGAATTGGAAAGACTGGAGAACTGTAGGATAGGGAATTAACATTTGA
AACAGCTTTGGAAACTCTGTGGGACAGAGAGCTGATCACCCAGAAGAGTGGGCAATACTGAGACCATAGG
GAAGGAAAGATTGCCACTTCTGACCACCGGTGCACACATCCCTAGCCCAAGAGGAAACTGCAGAGTGCCT
CTGGACACATGAATATAGGAGTAGTCAAGCTGCAGGAGCCCTGCAGTCCAAACTGCACCTGGATCTGAAC
TTGTCCAAACCGCATCCTACACCCAAATTTCGTGTGGGGTGGGGAATACATAGACCATCAGAGGGGCAGA
AACCCCTGAGAACTCTGTTCACATTTTTGACTTAAGAAAAAAAAAACAAACACCTAGCTCCATCTCGGCC
TCCTGTGCATAGGGACCTAGGAGCAGTAGGGGCAGAACATTTCTGGTTGCAGCTCTCATAGAGAGCTGAA
AGTCAGCCCGAGGAGCGTCTTCAGGCCTGAGACCAGAGGTGAGTCAAAATTTTCTGCTCTAAGTGACCTG
ATTGGTGGACTCAGGACACGAAAAAACAGAACTCCTCTGGGAGAAGGCATTTCCAGTTTCTAGCTGGCTC
CTGAGCTTTACTACTCCTGACCCAGAGCTCCCTGCTCCCAGATGCTGTGGGAGAGAGCTGATCACCCAGG
GGTGTGGGCAATAATGAGCCTACAAGGCACAGAGACTGCCACTTCTGCCCTCCATTTCCCACATCTCTGG
CCCAAGACAAAAGAGCAGTGCCTCTGGACACAGGAATATAAGAGGAGTAAAACTGCAGGAGTATCATGTG
CCAGACTGTGCCTGGATCTGAAAGGAACTGGTCAAACAACTCCCTGCCCCCAAATCCTGAGAGTAGGGAA
CTAGACCTTCAGTAAAGCAGACACTCCTGGGAAAAGAGAGGAGTCTACACTCTGCCAAGTTCCTGACTCA
AGAGGAAAACACCTTGTTCCTTCTATGCCACTTCACCAAACAGAAGGTCCTAGGAGAAATATCGGAAGTT
CCTTCTGCTTCCTGCCCACAAGGACAGCTTAAAGCCAGTGGAGAGGAGTAACTGCACACATGAGAGCAGA
ACACTCTGTTCCCATAACAGGGTAAAAATAAAAGGAAAAAAACAAAAAAGCAGGAAGTCAAGCCACTGTC
AGAAAGAGCAAGACAAGCTAAATTCAGGAGCAACCTGATGGCTAGAGGGAAGCACAGGAAATCAAACAAC
ATAAATCAAGACTACTTGGGTTCATCAGAGCCCAAATCTCCCACCAAAGCAAAAACTGGATATCTAAAGA
CACCAGAAAAGAAAGATCTAGATTTAAGTTCACATTTTATCATGACGATGGAGGATGTTAAGAAGGTCAT
AAATAACTCCCTTAAGAAAATACAGGGCAATAGAAAATACAGAAGTAAACACGTAGAATCCCATAGAGAG
GGAACAAAAAGGTACCTTAAAGAACTACTGAAAAAACAACAAAACAGGAAAAGGAAATGAACAAAACCAT
CCAGTATTTAAAAATGGAAATAGAAACAATAAAGTAAGCACAAAGGAAGACAACCCTGGAGATGGAAAAC
CTAGGAAAGAGACCAGGAGTCATAGATGTGAGCGTCACCAACAGGATAAAAGATATGGAAGATATAATCT
AAGGAGCAGAAGATTCCTCAGAAAACATTGACACAACTGTCAAAGATAATGTAAAACAGAAAAATCTCCT
AGCCCAAAACATACAGGAAATCAAGGACACAATAAGAAAATCAAACATAATAATAACAGGTATAGAAGAG
AGTGAAGACTGCCAAAATCAAGGGACAGTAATAGCTTCAACAAATTTATAGAATAAAACTTCCCTAATCT
GAAGAAAGAGATGTCCATAAACATACACAAAGCCTACATAACTCCAAATAGATTGGAGCAGAAAAGGAAA
TCCTCCCATCACATAATAGTCAAATCACCAAATGCACAAAACAAATAAAAATTAAAAGCAGTAAGGGAAA
GGTTAAAGGACATATAATGTCAAACCTATCAGAATTACACCATAATTCTCACCATAGACTTTGAACGCCA
GAAGATCCTGGACAGATGGCATACAGACACTAAGAGAACACAAACGCCACCCAAGGCTACTGTATCCAGC
AAAACTGTCAATTAACATAGATGGAGAAACCAAGATATTCCATGACAAAACCAAACTTACACAATATCTT
TCTACATATCCAGTAATACAAAGGACTCTAAGTGGCAAACCCCAATACAAGGAGGCAAGTAAAATCATAG
ATAAAGCAAGAAATTATTCTTTTCACAACAAAATAAACAGAAGCACACAAACGTAAACTAACGTCCAATT
ATGAAAATAAGAGAAAGTGATCATCACTATTCCTTAATATCCATCAACTTCAATGGACTCAATTCCCCAC
TAAAAAGACACAGATTGACAAACTGAATATGTAATGAGGACCCATCGTTTTGCAATACAGGAAACACACC
AGAGATAATGACAGACACTAACTCAGAGTAAAAGACTGGAAAACAACTTTCCAAGCAAATGGTCTGAAGA
TCTAATATCATATAAAATCGACTTTCAACCAAAAGTCATAAAAATCCATAAGGAAGTACACTACATATTC
ATCAAAGGAAAAATACACCAAAATGAACTCGAAATCCTAAAAATCTATGCCGCAAATACTAGGACCCCTA
CATACATAAGAGAAACCTTATTAAAGCTCTAAGAAAGTATTGCATTGCAAACAATAATATTAGGAAATTT
CAATATCCCATTCTCATCACTAGACAGATCACAGAAACAGAAATTAAACAGAGACATAGACAGACTAACA
GAAGTTATAAACAAAATGGACTTAACAGGTATTTTAGAACATACTATCATAAATAGAATATCATAAAACA
AAAGGATATAACTTCTTCTCACCACTTCTTGGCACTTTCTCCAAAATTGATCATATAATCAATCAAAAAC
CAGGTCTCAAAGTATACAGATAGATAGAAATAATCCAATTCATCCTATCAGACCACAATGAGCTAAGGTT
GTTCTTCAATAACAATTAGGAAAGAACACCCACATATACATGGAAGTTGAACAATGCTCTACTCAATGAT
AACTTGGTCAAGGAAGAAATGAAGAAAGAAATTAAAGACTTCTTAGAATTTCATGAAAATTAACGTACAA
TATACCCAAACTTTTGGGACAAATGAAAGCTGTGCTAAAAGGAAAAATATCTCTGAGTGCCTGCATAAAG
ACAGGAGAGAGCATACATCAGGAACTTGACAGCACACCTAAAACTCTAGATGAAAAAGAAGTAAATATGT
ACAGGAGTAGTAGAAGTCAGGAGATAATCAAACTCAGAGCTGAAATCAACCAAGTAGAAAAAAGGGGACC
ATACAAAGAATGAACAGAACCAAAAGCTGGTTCTTTTAAAAAATCAACAGGATACATTAACCCATAGCCA
GACAAACATGAAGGCCCACAGTGTGTGTCCAAATTAACAAAATAAGAAATGAAAAGGGAGACATAACAAC
AGAATCAGAGCAAATTAAAAAAGTCATCAGATCGTCTTAAAAACACTATATTCAACAAAACTTGTAAATT
TGGAGAAAAATGACAATTTTCTAGACAAATGCCAGGTACCAAAGCGATTTAACAGAAAAACAGAAAAAAA
AAAAAAACAGAAAAACCGTTTAAACAACCAATAACTGCTAAAAAAAATACAAGCAGTTATTACAAGCCTC
TGAACCAAAAAGAGTCCAGGATAAGATGGGTTTAGTGCAGAAATCTATCCAAAATTCAAAGAAAATTTCA
TACTAGTACTCTGCAAACTATTCCACAATATTGAAACAGATGGAGCACAACCTAATTGCTTTTATGAAGC
CACAATTTCTCTCATACCTAAAACACACAAAGACCCAACAAAAAAGAGAATTTCAGACCAATTTCCCTTA
TGAATATCCTTGCAAAAATACCGAGTCCAAGAACATATCAAAACAATCATCCATCATGATCAAGTAGGTT
TTATCCCAGGCATGCAGGGATGGTGTTGTATATGGAAACAATCAATGTAATCCATTATATAATCACACTC
AAATATAAAAACCCAATGATCCTTTCATTATATGCTGATAAAACATTTGGCAAAATTCAATACCCCTTCA
TAATAAAAGTACTGGAAAGTACATGAACTTAAGGCCCATACCTAAACCTATAAAACAAATACATAGCTAA
CATTAAACTAAGTGGACAGAAACTTAAAGCAATCACACTGACATCAGGTCCTAGACAAGGCTACCCAGTC
TCTCAGAAATTATTCATTATAGTTCTAGACATCTTAGTCAGAGCAAGCAGACACTGAAGGAGGTCAAAGG
GATATAGATTGGAAAGGAAGAAGTCAAAATAGCACTGTTTGTAGATGATAAGATAGTATACTTAGTGACC
TCAAAAGTACCAGCAAAGAATTGCAAAGCCTGATAAATAATTTCAGCAAAGTTGTCGGATATAATAATAA
GTCTGCACATAAGTTAAACAAGCGGAGAAAGAAACTAGGGATATGAAACCCTTCACAATAGCAACAAATA
ATATAAAATATCTCAGGGTGACTTTATCCAAGCAAGTAAAAAATATAAGCATATGACCAGAACATCAAGT
CTCTGAAGAATCTGTAGGAGATTTCAGAAGATGGAAAGATCTCCCATGCTCATGGACTGGCAGGATTAAT
ATAGTAAAAATGGCCTTTATACCAAAAGAGATCTACAGATTTATTCCAATCCACATCAAAATTTCAATCA
TTTCTTCATGGAGTTAGACAGAACAATTTATAAATTCATCTGGAATAACAAAAAAACACAGAACAATTAA
AACTACCATCAACAATAAAAGGACTTCCTTGGGAATCAATATCACTGAACTCAAGCAGTATTCCAGAGCA
ACAGTGATAAAAACTGTATGGCATTGAGACAGAGGCAGCCAAATAAACTGGTGGAATAGAACTGAAGACC
CAGAAATGAACACATACACCATGGTCACTTAATTTTTGAGAAAGAAGCCAAAACCATCCAATGGAAAATA
AGATTGTGTTTTCAGCATATGGTGCTGGTTCAACTGGAAGTCAGCATGTATAAAAAGGCAAATTGATCCA
TTCTTACTGCCTTGTAGAAACCTTTAGTCCAACTGTATCAAGGACCTCAACATCAAACCAGATACACTAA
ACTAAGAGAAGAAAATGGGGAAGCATTTCGAACACATGAGCACTGAAGAAACTTTCCTGAAGAAAAAAAC
CATTGACTTATGTGCTAAGATCAAGAATCGACAAAAAGGATCTCATGAAACTGCAAAGCTTCTGTAAAGC
AAAGAACACTTGGTTCGGAAAAATGGCAACCAACAGATTGGGAAAAGATCTTTACCAATCCTACAACAGA
TAGAGAGCTTTTATCCAAGATATACAAAGAACTCATGAAGTTAGACTGCATGAGACAAATAACCCTATTG
AAAAATGGGGTTCAGAGCAAAACAAAGAATTCACAGCTGAGTAATGCCGAATAGCTGAGAAACACCTAAG
AAATGTCCAACATCTTTAGTCATAGGGGAAAGGCAAATCAAAACAACCCTGAGATTCCACCTAACACCTG
TCATAATGACTAAGATGAAAACTCGGGTGATATAAGATGTTGGTGAGGATGTGGAGAAAGAGGAACACTC
CTCCATTGTTGGTGGGAGTGCAGACTGGTACAACCATTCTGGAAATCAGTCTGGAGGTTCCTCAGAAAAT
CAGACATTGAACTACCTGAGGATCCAGCTATACCTCTTTTTGGCATATACAAAAAAGATGCCACAACATA
TAAAAAAGACACGTGCTCCACTATGTTCATCGCAGCCTTATTTATAATAGGCAGAAGCAGGAAAGAACCC
AGATGCCGTTCAACAGAGGAATGGATACAGAAAATATGGTACATCTACACAATTGAATACTACTCAGCTA
TCAAAAACAATGACTTTATGAAATTCGTAGGCAAATGGATGGAACTGGAAAATATCATCCTGAGTGAGGT
AACCCAATCACAGAAAAACACACATGGTATGCACTCATTGATAAGTGGCTATTAGCCCAAATGCTTGAAT
TACCCTAGATTCACAGAACACATGAAACTCAAGAGAGATGATCAAAATGTGAATGCTTCACTCCTTCTTT
AAAAGGAGAACAAGAATGCCCTTGGCAGGGAATAGGGAGGCAAAATTTAGATCAAAGTGAGAAGGAACAC
CCATTCAGAACCTGACCCACATGTGGCCCATATGTATACAGCCACCCAAATAGACAAGATAGATGAAGCA
AAGAAGTGCATCCAAACAGGATCCGGATGCTGATCTGTCCTGAGAGACACAGCCACAATTCACAAAATTC
ATATGCAAATGTCAGCAATAAACCACTGAACTGAGAATGGGACCCTTTTTGAAGGGATTGGAGAAAGATG
TAGAAGAGAATGAAGGGTTCGAGACGTCATATGAACAACAATGACAAGCAACCAGAGCTTCCAGGGACTA
AGCCACTACCCAAAGACTGTACATGGAATGACCCTGGGCTCCATCCTCATAGGTAGCAATTACTATCCTA
GTAAGAGCACCAGTGGAAGGGGAAGCCTTTGGTCCTGCTAAGCCTGAACCCCAGTGAAGATGACTGTTGG
GGGTGAAGGTGATAATGGGGGAAAGTTTGGTAAGGGAAGACCATATAGAAGGGGAGGGTGAGGCGTTAGG
GGGATGTTGGCTCTGAAACTGAGAACGGGAATAATAATCGAAATGTAAATAAGAAATACTCAAGTTAATA
AGGATTTAAAAAAAAAAGATTTAATGCCAGTAATGAAATAGACTTGCTAGCAAGACAGAGCAACCAGGAT
AAGAGCAACTTCCATGTCATTATATAGGCTTCCTTTAGGAGGAATTGCCAACATTGTAGCTGGATTAAAT
ACCTGGATTCAAGGAGTGTTTTTGTATTTCAAGTATTCAGAATAGAAGTAGATCTTCTCACTTTGAATGA
AAGTGGATTACCTCAGAGGTAGGGCCATTATTTTATGGTTTTAGATAATTCCAGCTTTAGTAAAGTAGGC
AACCAAAAATAGCCATCAAAAGTCTATTTCTTGTCAACTTAAAATTACATCATATATCCTTATGTTGTGA
ATAATTTGTAAATGAAAATAATAACCAGATTATAATGGTGCCTTGATAAAATAGAATGATCCTACATCCA
ATAGAAATGCAATATATATTTTACAATATCATAGATATACTGATGTGATATAATCATCAATTCTACAATC
TAAAACACGATACATATTTAGAATCGATGGAAATGTGTTCTACGGCACATTCTTTCAGTATCTCAAATTT
GAAACGAATATGAAAACCATTGGTATCGTCTTAATTGGTATTATATTGCATGATGAAGAAATTGATGAAA
GAAAACACAAAAATCTATAGAAAAACTTTGTTAACAAAATACAAAGGAATTATTGATTTCAATTATTAAT
CATTTTTCTACAACTGGTTATGGTTATAAAGACAACCATGTGTAAATACCTTCTTCACTACCCTGTCTTA
TTTGCTTCACCCATAAGAAGCACCTCATTAGATAACAATCTACATTCCTGATGGATTTGCACCCTTTGTC
ATTCCGCATGGGTTTAGCTATTTTCTTTGTACATTGAGTATGTGGGCAAATATTTCTCCATCTTTTCCCA
CATGCATCTGTCTCTGGTTTCTACCTCTTGTCCTGAAAAGTTTTGTGGGAGAGCACACAACTCTCTTCTA
GAAAATGAGAGTCAAAATGACCTAGCTGACTGCATATTCTTTATTCTTATTAAACTGCATTCTTGTTTTC
CCTTGCATCAGTCAAACAGGATGTGTTTTTTTTTCTTGTATACATTGTCTTTACAATGAAATCTGGTAAT
TTGCAATTAAAGTTAGTCTATTGAAAATGTTTCTCTCCAAGCCTTGGTCATATATTGAATGGTCTTTCAA
TTTTTACCCTATAATATTGTTAAGCCACAGCATCATCTATTTGAAATCCTAACCAGTTTGAGCAACTTAT
ACATTTCATCATGGACTGTGACCCTGATGTGTGGAGATTTCTTGCAAGAGTGCAACCTGAGTCATTCAAC
TGGGATCCAAACAAAGAAACTCAACTCAGCGGTTGAGGCCCCTGTGATACCCTGGTCTAAATTTCCTGCA
GAAATTGTGAGCTAATTACTCACTTCCAGAAGCAATACTGGGTATAGGATATCCTTGGACTTGAACTTTG
AAGAAGGAGATAGAAATTGTTCAATTGGCACAGAGCTATATACAGACCAACAGTTAGGGTAACATCATTT
CTTAGAACGATTTGTGTTATGTATAACCTACTTAGTCATAAAGGAAATGCAAATCAAAACAACCCTGAGT
TTCCACCTCACATCAGTCAGAATTGCTAAGATCAAAAACTCAGGTGACAGCAGATGCTGGCAAGGATATG
GTGAAAGAGAAACACTCCTCCATTGTTGTTGGGATTGCAAACTGGTACAACCTCCCTGAAAATCAGTCCT
GAGTTTCCTCAAAAATTGGTCATTGCAGTTGCTGAAGACCCAGCTATACCTCCCCTGAGCTTATACCCAA
AAGATGCTCCAACATACAACAAAGACACATGTTACACTATGTTCATAGCAGCCTTATTCATAATATCCAG
AAGCTGGAATTAACCCAGATGTCCTTCATCAGAAGAATGGATACAGAAAATGGCCTATATTTACACAATG
GATTAGTACTCATTTATCAAAAATAATGAGTTCATGAAATTCATAGGCAAATGGATGAACCTAAAAAAAT
ATCATCCTGAGGGTGGTTACCCAATAACAGAAAAACAAAGTATGCACTCATTTTTAATTGGATATCAGTG
CAAATGCTCAAGTTACCTATGATCCAATGCACAGACCACATGATACTCAAGAAGGAGGACCAAAATGCAA
ATTAATCACTCCTCCCTTAAAAGGGTAAATAAAATATCCATAAGAGGGGTAGGGAGAGATTGTTCATAGG
AGACTGAAGGAATGGCCATTCAGAGTCTGCTGGACATGTGTCACACACCCACACACACACACACACACAC
ACACACACACACACACACACATATGCAACAAAACTATTTTGGATAAAATAGGCTTTCAGAGATTATCATT
TGAAGTAGGTACACAATATTTACACAGGGACCTAGGAGAATTCAGCTGAAGGACATTATTGTTTTCTGGC
TGTGCTGAGAGCTGAAAACCAGTTGGTAAGGGTGCCTACACACTTGAAAGCAGAGATAAGACCAACTTTT
ATGCTCCAAGTTACCTGTCATTTGGACTCAAAGACACAATGAGAAGATCAAATGTTACAATTAGAAGTAT
AAAAGAGAGTGAAGACTCCCAACTTAAAGAGCCAGTAAATATCTTCAAAAAATTATTGAAGAAATCTTCC
CCAACCTAAAGACAGAGATGCCGAAAAACATGCCAGAAGCCAACAGAGCTGTAAATAGATTTTACCAGAA
AAGAAATTCCTCACATCACATGATAGTCAAAACACCAAATGCACAAAATAAAGAAAGAAGTTTAAAGGCA
ATAAGGGACAAAGTCAAGTAACATATAAAGTCAGACCTATGAGAATTACACAAGGTTTCTCACCAGATAC
TATGAAAGTCAGAAGATCCTGGAATACTCTAGACCATAAAAGAACACAAAAGCCATTCCAGTCTACTATA
GCCAGGAAAATTGTCAATTAACACATATGGAATTACGAAGATATTCCATGACAGAACGAAATTTATACAG
TATCTTTCTACAAATCCAGCCCAACAAAAGATAATAGGTAGAAAACTCTAACACAAGGAGGGAAACTACA
TCCTAGAAAAAGCAACAAACTAATCTTGCAATGAAACCAAAAGAAAAGAGACACACAAACATGACTCTTC
CTCTAACAACAAAAATGACAGAAGCAACAATCACTATTCCTTAATATCTTTTAACAAAATGGAGTGAATT
CCCCAATAGAAAGACATAGACTAAATGAATGGATACATAAAGAGGACCCAGTATTTTGTTGAATGTAGAA
AACACAACTCAGAGACAAAGACAGACACTACCTGAGAGTATTAGGCTAGAAAACAAATTTTGAAGCAAAT
GGTCTGATAGAAGGAAGCTGGATTTGCCATTCTACTATGGAATATAATCGACTATCAACCAAAAGTTTTT
GAAACAGGTGAGGAAGGAAATTTCATATTTATCAAAAGATTATCCCACCAATAGTAACTGTCAATCCTAA
ATATGTATGCTCCATATACATGGGCACCTCCATTCCTAAAAGATACCTTACTAAAGCTCAAAGCACCCAT
TTGCTCCTCACATAATAATAGTGGGAGATTTCAACACCACAATCTCATCAATGGACTGATCATGGAAACA
AAAATTAAACCAAGATCTAGACAAACTAACAGAAGTTGTGAACAAAATGGACATAACAGATATTTATAGA
ATATTTAATCCTAAAACAAAATAATATATTCTTCCCAGCATCTCATAGTATTTTCTCCAAAATTGATCAT
ATATCAAGTCACAAAACAGGACTCAACAGATCGAAGAAGACTGAAATAAGTCCATGCATCCTATCAAATC
GTGACAAACTAAGGCTGGTCTTAAATATCCACAAAAACATCAGTGAGCCCACACATAACTGTAACTTGAA
CAGTGCTCTACTCAAAGATAACTTGTCAAGCAAGAAATAAAGAAAGATTAAAGACTTTTAAGAATTTAAT
ACAAGTGATGGCACAACATACATATGCTGTACTCAACAATAAAAGAACTTCTGGGGGAATCACCATTCCT
TACCTCAAGCAGTATTACAGGGCAATAATGATTAAAAAGCAAAGAACAATGACAAAAAAGTTGTATTTGT
ACAGATTCCTGGGAATGTTGATAAGTGGAATAGAATTGAAGACACCAACACAAACACACACATAAATGGT
CACTTGATATTTAATAAAGAGGCTAAAACCATCCAATGAAAAACGATAGGATTTTCAACAAGTGGAGGGC
AGCATGTAGAAGTATGCAAATCGATTCATTTTTATTGCCCTATACAAAGCTTAAGTATGAGTGGATCAAA
GACCTCTACATCAAACCCAATAAACTGAAACTTATAGAAGAAAAAGTAGAGAAGAGTCTTGATCACATGG
GCACTGGGAAAATTTTCCTGAACCAAACACCACTGGTTTGTACTGTAAGATCAAGAATCAGAAACGAGAC
TTCATAAAACTACAAAGCTTCTGTAAGTCAAAGGACACTGTTATTAGGACAAAACAGCAACCAAATGATT
GGGAAAAGATCTTTTTCAATCCTACACCTGATACAGAGCTAATATCGAAAATATACAAAGAACTCAAGAA
GTTAGACACCAGAGAGCCATACAATCCTATGAAAAATGGGGTACAGAGCTAAACAGAGAATTCTCAACTA
AGGAATAACAAATAGCTGAGAAGTATGTCAAGAAATGCTCAACATCCTTAGTCATCAAGGAAATAAAAAT
AAAAACACTCCTGAGGTTCCACCTCACACCAGTCAGAATGGCTAAGATCAAAAACTCAGGTGACAACAGA
TGTTGGTGAGGTTATGGAGAAAGAAAAACACTGTTCCATTATTGGAGGGATTGCAAACCTGTACGATAAC
TCTGGAAATCATTCTGAAGTTTCCTGGGAAAATTGGATAATGCCTTAACTGAGGACCCAGCTCTACCTGT
ACTCTGCATAGACCCAAAAGATGGTGCAACATTCAACAAAGACTCATGCTCCACTATGCTCATAGCAGTA
TTATTTATAGTAGCCAGGAACTGGAAAGAATCCAGATGGTCTTCAACTGACGAATGGATACATAAAATGT
GATACATCTTTACAATGTTCTACTATTCCGCATTAAAAACAATGAATTCATGAAACTCATAGGCAAATGG
ATTGACCTAGAAAGCGTCACCCTGAGTGAGGTAACCCAATCACAGAAAAGGTCACATAGTATGCAATCTC
TGATAAGTGGATTTTAGCCCAAAAGTTCGAATTCCTCAAGATATAATCCACAGACCACATGATGTTCAAG
AAGAATAATCAAAGTATGGAAGCTTCACTCCTTCTTAAAAGGGGGAACAAAAAACATTCACAGGAGGGTA
TGTGGAGGCACAGGTAGAAGCAGAGACTGAAGGAATTCATGCCCCACCTGTGGCCCATATACATTTATAC
AGTCACCAAATTATATAAGATTGTTGAAGTTAAGAAGTGCATGCTGACTGGAACTGGATATAGCTGTCTC
CTGAGAGACACAGCCACAACAGGTCAAATTCATATTTGAATGCTAGCAGCAAAACATTAATCTGACATTG
GAACACCTGTTGGAGGAATTACAGAAGCGATTGAAAGACCTGAAGGGGCTTGCAGCCTCATAGGACAGCA
ATGCCCAACCACGATAGGTCCCAGGGAGTAAAGCATCACCCAAAGTATATACAAGGATTGACTCATGGCT
GTAGATGTATATGTAGCACACGATGGCCTTTTTGGGCACAAAGGGGAGGAAAAACTCTTAGTCCTTCCAA
ATTTGGACTCCCAGTGTAAGGAAGGTCAGAAAGACTAGACGGGTGGATGATGTGGATGGGAACTCCATTA
TCGAAGAAGGGGAGGGAGAGCAGATAGATGTCTTATGAACAGGAAACCAAGAAAGGGTATATTTGAAATT
TAAATTAAAAAATCAAATAAATGAAAAGAGGATACTCAGATTCCTTTGAATAGGTGGAAGCATATCTAAT
TTCCTTGTGTGCAGGAGAGGAATTGTTGCTGTCCCTCTAGGAAAATGTAATAGATTTTTGATGTTCTAAA
GTAGAAGGGTGAAAAAGGATCTCCCCTAGACTGTATGGAATGTGCATAGCTTCTCTTCCTCTTATGTCTG
GAGCACTACTGAGCAGAAGTTGAAGGTTGATTGATACCTTGAAAATTATAGAACATTACAGCCAAACACT
ACTTCAGCAACTCCAAACTGGAAATCACAGTAAAGAATACACATTTGAATGTCCATGGTAGGCAGTCAAC
AGTCTTAGAAGTCTTGTACAAGGCTCTAATGGATAGTGTTGGGTTCAGTGTCTTATTCAAATATATATCC
ATCTACACATTCCTCTGCATGTGAAAGGACATATCTGTGTAAGGGAACACAATGAAGACAGTAGTCGGAT
TTATGCTTGCTTTTAGACTCTTGTTTGAGAACGCAGTCCAGATTTCTCTGAGATCTCTTCGGTCAGAACA
GTGTTTCCCAGGACAGTAAACTTAGAAATTTAAGAGAGGAAATACATTTGGCATATGGGGAATCTGTGGT
AATTCCTTGGCCTCCTGGAGTCTTCTTAATTGTATAAGTCTAAATCTTACTGGGTAAGATGGTGGAGGTA
GGGAACTTGAACAGAAGTAGGACTGTTGTGTCTGTCCTCAAAAAGGTAATATGCAAGACTTCATGGGAAA
AATTTGTTATTGCACCGTGGACATCACCGGGATTTCTGAGAAAATGTGCAAAGGAGATATTCTATACCTG
TTTGTTAGAACTGTAAAATCTCTGGCTACTTTTAAAATAATAAGAAAGACCATTTCATGCTGGAGAAAAT
GTAAGTACCTCGTGGAGCAGAGGAAGATCCAGTATTGCTTGATCAGCTTCCTATGCTTTTTCAGTATTTA
GAATGTCCATATATTTTCATGCCATTTGAAAGTCCAGGTAGTAATTCTTGCATCAGTCCTATAGGTTGCA
TTTTATTCCAACAGTTGTCTTTGGGCTTTGAAGACTTTTGTCAGACAAGAAAAGATCAAAACCCCTTTCT
TCCACGGAGGAATGTCTCAGAATACCTTTAGCAGGAAGAAGTTTGTATGTAGTCCTAGACAGTTGGGAGG
TAGCAGGCTCACAAAATCAAGAGAAGAAGTGCTGAAGATGGCCAATAGAGAGTGCAGGCATGAGTACCCC
TTGGGCAAAAGAAGATATTTCAGGCCAATGTTGTCCTTTGGTAAAAGTGTTCTTGCCCACTATACAGAGA
AAAAACTTGTATACTTTGAGTAGTTGTGGAGTGTTGATACTCCCATAGGGAAAAGGAGAGACACTGAATC
TCTTCTTTGAAATGATGACATTTACAGACCCCTTGGACAGAAGATGTGAATTTGAGAACAACTGGAGCAA
AAGGTGTCATTCTGATGTCCTTCCTAGAGGAAGTTTTGAATATGAGACACAGTTAAGTGTAAATTTTGTG
CCATCTTTCACCAAAAGTAGAATGGTTCAGAATCATTCTTTGTCAAATAGGTTAGCTACTGAGGACCTTT
TTGACTGGAAGTGGAGTTTTAGACCTGGGTGCCAGAGATGATCTCAGGAACTGCCAGTCTTATAAGACAG
ATAGCAGACACTTATATACAGAATATACATTTGATATATAGTGGACATAAATTGGTGATTTAAAGTAATG
ATGTTTAAGAGTAGAATATTAAAGAAGACGTAGAATCTGCTTAAAGTGACAAACCTATTTTAGGATAAGG
GAGTTTTCAAGCCTAAATTGAGCAGGAAAGCTAGGGCTACTTTACATATTCACATCTTCAGTTACACCAT
GGTAGGCTCTAACCGGGTCCAAGCATTAGTATTATTCAGCAGTCATGATTTTCAATCTCTAAGTCCTCTT
GAAGCTAATCATCAACGACATGGGTATAAGCATGAAGGATGGTATATAGGAGAGATAATGAAAGTTTCAC
GATTTGCTAACACAGATCATAATTAGGTGAAGTACCTTTGGCCAAACCTATATTTATTTAGTGGCCATTA
TTAGATGAACATGATCTAAAGCTCCCTATTAGAGGGTTATACTTCATCTAAAGCTCCCTATTAGAAGGTT
GAGTATGCTCTAAGGACTCTTTAATCTTGGTCCTCTTGGGCAAAAAAAAAAAAAAAATCTGAGATCTCAA
TAGTAAACTCCAGTCCTTCTTATAACAGATCTTATACAGAAGGGGATGGTGTAAAGTATTATTTGTCAAA
AAATAAAGACCTGAAGGCCACCAATCAAAGTGAAGTGCTGATTCCCCTTCATCTAAAGGGGATGGTGTTG
AGATGGCTAGGAAATAGGTGCAGTTTTAGTAACCTGTGTTCATAACTGCAACTTATGGAGTCATCCTGAA
CTGCTTTGCTAAACAAGAAAGTGCCTGGCCATTTTTAACCAATTACCAAGATCTAGTCACCTAACTGTGA
AGAAGGAAAAATTCTAGCTCACCTTTGGTGGTGGGAAAACAGTATGGTATTGCTTAATTTTCTTCTGATT
ATTCTTTCCAGTTTCCATTAGCATGCTCTTCCATCAGGGTAAGTGATTAACTGAACTCTGATGCTCCATC
GATACATATACATATACATATACATATATATATATACATATATGATGTATAAATGTATATATATCATATG
TGTATAAATAAGATGTATAAATGTATACATATGATGTATATATATTATGTATAATGTATATATATATATA
TATGTGTGTGTGTGATGTATATATGTGCATATGATATATATAAGTATAAGTGTACATGTGTACACATCCA
TAAATGAGAGATGGAAAAATTGCATTTCTGACAACCATCTGTAGTAAGATTGCATATATGTTAATTTTAG
CTTTCTATACTCTGCCCTCTGATCTACAACAAGTATCTTATGATGTCCCACTGCGAAATCACAATCAGGA
TTGCCTGGTAATCTTGGTCAAGATTGGCACTTAAGTAAAATGAGTTTAAATCAGGTATAAGATGTCCTTG
TAATTAAGTGATGCACTTGGGACTTCCAGAGCTAGAGGCTACAACTGAAACTCCTCACAAGTATAGATGG
AATCAATGAGACTTGCCCTTAGGAGCCAAACCTGACATATCTCGTGAGCATCATTCCATAGCATATACAC
CCTTGGCCATGAACTGACTGCCTATAGTTTTTGTGGTTGAAGGTCCCATTTTGTACTACATTGAACTACA
TGTTATTGAATCTGATTCTGGCTTCTACAGAGGTATGCCATGAGACCATCGGGCCTCTTTAGTCAGAAGT
GAAGTGACTTGAGCCCACTTTCAAATAATCAAAATTTGGGGGTCTTTCCTTTATATGAGTACTTGAGAAG
ACATAAGGCAACAAGGGAATGAGTAGAGTAGGCTCAGTTGTAGGAGGGAGGTCTGACATTCTGTTCAATG
ACTTAGGTAACTGAGGGAAAAAGGAAGATCTTGACGCCTTTAAGAAAGAGAAAACTTTGAGATCTGATTG
TGCAATGGTACGTGTTAGAAAACCCTTGGAGTTGGGGTTGGTAGCATGAAACATCCTGTGACACATGGAT
GTCATTGTAACCTGATTTGGTGAAGGATTTTCTCCAACAATGCCCTTCAATTTCTATACTTCTTTAGTTG
GTAGAAATTTTACATCGTGTATTAAATCTGGGGAAGTTTAGGTAACAACCCAAGCCTTTTTTAAACAGCT
TGGATGACTGTCTCTGGATCTGTTGCTCATTCAGTTTGTCTTAATATGTCCATATATGGGTAGCAACAAA
GGGTGCTCTTGATTTCTAGTGATTGGCTTGATTGGAATCAATCAATGATTCTATATATAGGACCTGGGAC
CTCAAACCCGATGGAAGAAGATATTTCCCTATCCACCATGGTAAAAGGTAAAAGCCTTGATTCTCTATTA
TTTAGAGTATATCCATGTGAGGTAATTCAAAGTCATGAGGGACTGCTTTAGAATACAAGCTTTGGCACAC
TATTATTTGAAAAAGCATGTCTCATGTCACCTTGTGAATAAAGCAATGTGTGAGTTTCATTTGGTCAAAG
GCAGTGTACACCATCAAGAGGTGAGCAAGATCCAAGGCCACACTGATGGGGAAGGAGTCACATCATCATT
CAGGGTAGTTCTCAGGGCCTCTTCAAAGAGGAATGAGTCTAGGATGTATCTCAGAACAGGAGATTTCTGA
GAACAGATTTACAGAATGGGAAGTTCTGAGAAGATCTTTAGCTAAAGTGAAATCCTGAATGCATTGGTTC
ACAATGTGGAGGACCCTAGTCATATTTTGAAGAAAAGAATTATCAACTTCACCCATGGTCAGCAGGGGAA
GGTTATCGGCTACACTGGGCCTTGAGGAATGTTCTGACTCTGTTTCAGTAACTTCTAAGTATGTTCCCTG
TATGTATACATATATATCTTTTAGTCCAGGCAATGGTCACAACAAAAGTATAAGTGGTTCAGGAAGCAGT
GATGTTTCTTCAAGGATGTGTTCAGCTGCAAACATATGTGAATAAAATATAGGAATATTTTGATGACCTA
CTTTAAGGCACATGGTATAAGAGTCAATTTAGCTTTGTGTCTTCTGAACTAGGATTTAGAAGCAGAGAAA
TATAAGATACCATTGTTTGCATATGTGTTGTATGAATACATTGAATAAAGAGGTTAGTTTTAAGCAAACT
TTCTTTATAGGGGTGTTGAGTGGCATGGGCCGAAGGGCAGCTCTAGTAATTCTTTAGTTCCACAGGTACT
CCAAAATTCACATAGTACACAGGGAGGAGTTCTGAGACAATTGATGTGCACTGAGAATAATTTTTAGAGC
CCTTTCAATAGAATTTCATTTCCCTAGCCCCCATTCGCAGAAGCTGAGGGTCTAAAATCGACTTAGTGGA
TTGAAGTAGACAATTGGCCCACAATCCTACTGGAAAGACAACGAATGCTAGATGGTCTTTCATGTAGGAT
GCGAGGTATAACACTCCCTAGGTCTGGCAGACCTTTAAGGAGAAAAGACAACACCACTTGATGGGTATAG
GAAAATAAAAGGCCCATGTAAGGCTTCAAACAGGTTTTAAGCCCCTTTATCATAAAGGGTCTAGGGCAAT
GCTATACTTAGGCGAGTACTGACATGCTCTACAATATAATCAGAAGGAGTAAGTTAACACTGGGTAAAGT
GAACCCCATGTAAGAGAGGAAAACTCTAAAGCCCTATTGAAAATGAAGAGAAACTTCTTCAGGCATAGTG
TATATAGGTGTCATACACACTTCTGTCAAGAGAAAAGCTTCCTGGTACCTTATACAGTGGATAAAGTTTC
CAGCCGTAATCATAAGTTTCAAATTCTCATTCAGAGGTTTATATATTCATAATTTCTGTTAATGCAGGAG
AGAAAAGACAGGAACATATTTCTTCTGCCAAAGGCTTTGGATAATTTTTTCTGGCTAGGTTAATTCTTCT
GGTTTGTTCAGCTGTTAAGATCTAAGCAGAAATGTTGAAATTATTACATTTCTATTGATTTGTCTTATTG
CAGTTTGCAAGGGTTATATACTCTGATTCTAAACTACGACTCTGGGACTTCAAACCGGAGTGGAGCAGAG
TCATTGGATTATAGAAGGAGTCACTTTTGAAAATATGTTTAATCAGTTAGGGATACGACTACTTTGTTGG
AAAGTCAAGGGCCCATTATTCAGAGAGAACATTTTAGGAGGATTGGGAAGAGTGAGAAGGTCACAGAATC
CTTCAGGCAAAAGTTTACCTTGGGTACTGGAAGAAGGCAGTCAAGTGCAACTGTTTTCACAGTCCAGAAT
AACTATGTGTCGGGGTACTCTGAGGCGTGCTGGCCAGAAATTAGGGAATTTGCTCTTACATATTGGGTGG
TAATCTCTGGATTTATGTTTTGCACAAGCTGTTCAGAAGCAGGATAATCATCGACAACAAAGATGAAACT
GCTCCATTTTATGTGAAAAACCTTAAAGGCAGAACTTAGGTTAGGGCTCAGATTTGCCCTGACATGTCTG
AGGACATCATGTCCACGTGGTCTTCCATTCCTTCAAACATTTATCTATGCCTGGCCACCCAGGTAAGAAA
GGAAACATTAAGACCTCTTAGAAGAATAGAACTGAGATCCTATGGATCAGAAGAAACCATTGTCAGGGGA
TATTAATTTAAAGTTTCCTTAAGAAAAAAAAAAACTGTGTGAGATTTCATTTCATTTGATTCTCTGTATG
TTCTTCATCAAAATAATTTGTATTAAGCCCCTTTCAACTTACAGAGTATGTCTAGATTTTCTTATTCAAA
GAAAGTAGAATATATTCATCTTACTTTGCAGAATATGTTTTTCAGGGGCTCTTCATTGCATCCCAATTGA
AACCCAAGTTTACCTTGAACTGAAGGAGAAACCAGGGAAAAATTAGGAAACATATCTGTGGCACAGTCCA
TAATATCAGGAACTAGTGTGGGTTTCCTCACCCTAAATTAATATCTAAACCTACTTTGGACAAACTAGAA
TGATCTGAAGTAACCTTTCCTTCAGGGATAACACATGATGCCTCCTTAATCAAAAAAAGAATGGATGAGT
ACCACCAAGTAAAGATGAGTTGCTGATGTCCCTGTGACAGGAGAATTGATTAGAGTATTCATATTCCCCT
TGTATTTGAGAAAAAATTAAATTGCTTACAATAGCTCAGGAGGTCCTAGCATTGCATCATCTTCTAATGA
TACCTCACAGTCTAGCATATCCACATCTTTAGCTGAATATGCAAGAGCCTGAATATAGATTACATGATTC
ATGAAAAGTTGAGGTGTCCTAAGCATGATTGCCACCTAAAAGTATATTCAACCAAAACGAAATGAGCACC
AGACTGATGACTTCACAACATATCATGTGACTTTACTCAAGGAAGTAGCATAAGATTCCAGGATTTGCTC
CCTCCTTTTGGATTTCAGTGAACCTTCACCAGAGGGATCAATGCTCCTTGGTCCGAGGTAAAATATCCCA
TGGGCCCCAAGCAGAAGGGATGGTTCTGAGAGACCATTTTGTCAAATGGGTAACTCTAAGGCCTATAAAA
AATATCAATGTTTTTGAAAGGAGAAAAGTCTTAATCCGGTTTGATAGTAGGGGACTATCCATGATTACCT
TCTATAAAAAACAATGATCCCATCACTCCAGGCCTCTACATTTTCAGAGAACTCCAGAAAATTCTTATCT
CCAAGGACTCCACTACAGATGTGACAGCAATCTGAGGTTTATTCTGAAATCTTGTGTGAAGTCACTGTCT
CTAATCCTTTTTTAAACTTACTATTAGCAGCACAGGTATGGGTGTGAGGGATATTGACCTTTCTGGTGAG
TATCTTAGATAAGTGGCCTTGGATCCAGGGTGGAACTTTTATTCATTGGCCATGGGACGTCAATCCATTG
TTCTTGGAGATTTTTTGGTGGTCAAAGTTGTATTGGCTATGCAATAAGGTTTGAGGAACAAGTTCTGGTC
TTTATTAGTTGAATGGTATACCTGAGTCAGCCACGAACAAAGTGAGAGTCTCCTATGGATTCTTGTTCAC
AAGGATTCAGTCTCAGGTACACTACAGCAGAGGCTGACTGTTTGAGACACTCCTCAGTCACAAGGTCATT
TCTAGATTTTGTTCCATCAGATAGCTATGTCTCTGACCCCTCCATTGCAGATAGAGGAAGAATAAAGTGT
TTCTATTCCAGGGCAGTTGATTTCTAGTGTATGTCGTTTCAGGGGCATTTGAGTCCTTTGATGTTTAATG
ATATCAGAGACAAATGATTGGATTTGTCTATTATTTTTCTTGTTAGATGTCGAATTATGTTTCTGTGGCT
ACCTACATTATCTTCTTTTGTGTTTTAAAAGTAGATTAGGTTCTTTGTTTTTCTGGGTGTAGTTTCCTGC
CTTGTACTGGAATTTTCCATCTTTCATCTTTTGTAGGACTGGATTTGTGGAAATGTATTGTGTAAATTTG
CTCTTATCATGGCATATCTTGGAATCTCCATCTATGGTAGTTGAGAGGTTTTATAGCAGCCTGGGATGAC
ATTTTTGTTCATTTATGATCTTTGTGATATATGCCCAGGACCTGATAGCTTTCATAGTCTATTTTAAGAA
GTGTGGAATACTGATTGGTCTCCCTTTTTATGTAACTCAACCTTTTTTCCCTTACTGGTTTTAATATTTT
TTCTTTGTTTTGTGTACTTTATATTTTAACTATTATGTGATGGAAGAAAATTATTTTCTGCTCCAAATTT
TTGGGAGTTCTCTTTGAATTTTGTACGTGTAAGGTTGTCTCTTTCTTTAGGTTAGGGAAGGTTTCTACTA
TAATTTTGTTGAAGATATTTACTGACCCTTCAAAGTGGGAGTCTTCATTCTCTACTATACCTATTATCCT
TAGGTTTTATCTTGTCATTTTGTCTGGGATTTCCCGGATGTTTTGGGTTAGGAGTTTTTTGTGTACCAAG
AACTGTGGATCAGGTTCAGCTATATGGAATAGATAGAAAAAAAAAGTATGCAGTAACAGACTACACCTCC
ATTCGTGGGTTCTGAGCACTCCAGGAAGTTACCTCTGAGAAGAAGAAGTCTCTCCTGTGCTCTTGAGTGT
GTCAGCACTCCTGGAAGTCCATCTATTTCCTCATGGGATCTCATTCTTTCATGTCAAATATATTGCCAGA
TGAGATAATTGCTCAGTGAACACAGTATTGTGTTGAATATGACACAGACTGTGACAAATTAAAATATATA
GGAAATGTCAACTAGGTCATTGAATTGTAATATATTGAAGAATTCACATAATTACTACATGTTGGACTAA
CCAATGAATGGGATGCATATTTATTAAAATGAAGAATAGTATAAAGTTTATTTTTGAAACTTACTGAATC
ATGTAATAAATAATAAGTCTCCATTAATGTATCAGGTCCATAATAGTGGTATAGATTAGGAATGAATAAA
ATGTATTATGAACTTTCTTTTATAAAAATTGCATTATAGTTCAAGAAAAAGAAAGAAATGAATCCATAAA
TCAGTCTGTTACAGTTGATAGTATGCAAGTAGTTGAAGAATCTATTTTAAAAATATGGTCATGGAGATTG
TCATAAGGAAGTGACATTTAAGTTAGATTAGATGAAATATAGTTGATCTATATGGGCAAAATCACAGTAA
ATAGAAGGATGATAAAAGGACAAAGAGCTTGACATTTCCAAAAAGTAAATATGATAGTAGTTTGTATTGA
CTAAGAGATAGAAGAGCGGTCCAAATAAAGCTGAAGCTTAGGCAATGTCTCATATGGGAATATAGGAACA
GTATTAGACATATAATTTTTATTTACTGTAAATGTCTTAGAAATCATTGAACAGTTTTAAATAAGTTTGT
TTAATTCACAATGTATATAGAAGGGACTCTGGTTACTTATGTATTATGAGATGATACAGAGAATAATTTT
AAGGATGTTTTTGAAGTCTATCTGGAAGTAGTGTCAGTGATAATGGAAAAGAGTCATATCAGAGAGCTAT
GTTGGAAATTGTTGTGTTTGGTAGAAGAATGAGTGTGGTGTGGGCAGGAAGAAAAGAAAGCCAATGTCTT
TTTTTGAGCAAAAGAAAAGATGTTGGTGTTATTTACTCTGATGTGGAATATTTCATGATAAGTGGATTTA
GGAGAATTATAAAGGAATTTATTTTACCCCTTGAAGAACCTCTAACTCACTAGACATTCCTACTTACTGT
TCATTGTTTGGTGATTTAATCCATTACTAAGACCATTATTAGCTGTTATATAACAAACTTACTTTAATAT
CTGTATTTTTTATGTTATAAATGGGAGTACTTATTTAATGAAGAGCAAACCTATGATTATATTACATGCT
TATTTAGTATATTCAGACAAATTATTTGCCCATATACTTACTACAAACATTTTGTATTGCAATTATAATT
TAATCCAAGTTTATTGGTACTGACACACTCTTTGATTAGAATTTAATAGATCATGAATGTGAATTTCACA
GAAAGAAGTCATTTTTCAGATTTTGTAAATTTACAAACCCTAGAAGAGTAAAAACATGTGATAAATTCTA
GCTCTTCTACTTTTAATCTTTAGTATTTTAGTGTGTTATGATATACACGCAAAAATTCCTAATCCAGATG
ATTTTAACTATAATATCCAGTACTACTAAACATATCAACAGTATTTTACAAATATGAATAATCTATGCTA
TCAGAAAATTTTCATCAAAGGAACAAGAAATTCTTCATAACTTCAACACAACATGGCTTTTGGGAACAGA
ATAAAACACAAATAAGGAAAGGCGGAAAATGATTGACACATGCACTGTTCTTGGTTTGAAATTTAACAAT
CATGCTAGTTATAGGATACAGCTTTGAAATTAGAGTCAATGAGAGTTTGAAAAATACTGAGGAAGAGTAG
GTAAATTGAATTCTTGCTACATGAAAGAAAACACTGTATCTGAAGGTAAGGTACATTTTAGATGATGACA
CTCGTCTTCTGCCACTATTTATTCAATGCTTTTGTATTTGTTACTATATTATGTTCCAAAAACATATCAA
TGATTCTAGTTGTTCTTAATTAATGAACATGCAGTTCAGCTGATTTAATATTCCACATTATCTTAATATT
CTTCTGTATCTTTCAATATTAAAATAATAGAGAATTATTTTGATTAGAGTAAAATTTTATTTTTTTATCA
TATGAGAGAAGAAATTATTAACCAAGAATGGATATTTGATATTTTCTAAAAGATGTTAATAGAGGTTGAA
AGCATATATATAAGCTAAACCATTTATACCTTCTCCAAATGAAACTCATTGAAATGTCAGTACACATATA
GTACGTATATGGAGTGATATATAGGAATAAAAACATCCCCTATGCATCCAGAATCATCTATTATCCCCAT
GATGAAAGCCAATATTAGGAAGATAAGATGGTAGAACCACTTTGCAGGAAAATCATCTTCATTCAAAATG
AAGATTGAGCTGGGAATTGATTTGACTAAGTGTAGTTAAGAATAATGTAAATGCCCAAAAATTGTAACCT
CACTAGGTGGTATGTCCTTGTTGCAGGAGGTATGTTGTTCGGGGTAGGCTTTGAAGTTTCAAAGGATTGA
AGCTATTTCAATCTAGTTTTCTCCACCTTCCGCTTATGGTCAGCAACCTCTGCCTGTATATCTTTGCTCT
GATATCATCAATCACTGACTCTGATATTCTGGTTTATAAGCCCAAATAAAGTATTTCTTTTATAAGGAAA
GAATAATATAAATGAGTTTAATGTTATGAGAAGCAGACCTTGTTTACCTGATATGGTTGCCTTTTCCTTT
CTTAGCTTGGGCCGTCACACTTCTGCTATGTTGAATGAGACATCTCCATATTCTCTACTCTCACTTACTG
CAGTTTGTCATTTGGCCCTCAGGACCTCCTTATACCTGGGGCTGTATTTTTGTTCTTGGAAGTTAGAAAG
TTTGGATTTCCTGACTTTGGAGGCAGGGTTAAAAGTAAATGGGAAGTGAGTGACATACATAACACAACTC
TTCTATTTTAGTCCTTCAATGGGGGATATTAGAGGATGGGATTACTGAGGTGAGCAGAAAGGAAAGGTGC
TGCTTTATTTGAAATGTTTTCTTACCTCATTCTGTGTCCCTGTAAAGATCCAGCCTTATCTCTCAGGCCT
GGCCATGTTCCTGTCACTGCTCACCTGCCTATCTCTTGCAGCTCTTAATTCTAATTCCTGCTTCCCACTC
TACGTTTCATCTTGACCAGATTTAGTGCTTTTTTCAGTGTTCCTGCTCTGAAACGTACACAAGTTCTTTT
TCTTTTGTTTTATTTTCAAACTTTCAATGTTTATGTTCGTTTTCGTTTTACCTCTTTTATGGAAGCCTTA
GAGGAGAATCATTCATGGATGTCTCTTTTGATTGGAATGAGAAAATAATGAAAAAATCTTTTTTTTTTAA
ATTAAAGGACATTTTCAGTTTTTCTCTTCCATACATGTGCCATGCTAGTTTTTCTCCCTGTCTTGTCCTT
AGTCCTTTCCTCCCCTTGCTACTTGGATACTGCCTCTTAGGACTTACTGCAGAACCATAATTGCTGGCAT
ACACAAGGAAGGTGGTGATTCTTCATCACTTTTCTAACCTTTTTCTGCTTCTCTCTTGAGCTGTTTGAAT
TAATTTGGATCACTCTACTCAATAGTACAGTGCTATAGTGCTTGGGCCATAAAAGTATCTGTTATTGTTG
CCTTGTCATAGTTTTACAGCTCAGGGCTGGCCTAGTTACACTTTGGAATCTTAGTCCAAGAAGTTTGAGA
ACTTTAATAAAACCGTGTCAGGAGCTAAAAATACTTTTACATGATTTCTTAATACATGACGCCTAGAAAA
CCCTTTCATAAATCATGGACAAAGCAGTCTGAGATTCTTGTTTCTGTAAAGTACTTGAAAAATATGAAAG
GGAGAAAGGCCATGGCTCGCTCACTCTTGTCTTTTGATGGGGCACTCAAATATGACTTTAGTTTTCCTGC
AATTTCTGGTTGGAACATAAAGATGTCTTTGGTAGTTTGCATCACCGGATTGCTTATATTAATTCCTTTT
TTTGCTATTGTTTTGGGTTCTGTCTTCATTGTTTCCAATAGGACCATAGCTCCACACTCTGTGTAGATAA
AAGGTGGGTCCAGTCCAGCTGTTATTGTTCTGGCACACAAACCACTTTTTGGGAACAAATGTTCACCATT
GTATAGTTGACAGTGGTTTAAATTCTTTCCTTGTCCTCACAACATTCCTCTTTACATCTTCTTCAATTAA
TTGTATTGACCTCCCTGTAATCCTATTATGTATCTGTGTGTATGGAAGAAAGTTTTTCTTTAAATATTCT
GTGGTTTGTGGGTTTATTCTTCCATCAACTATTCCCAACAGCACATGACCTCAGGCCATTACTGGGAATT
ATTGTATGCTGGGAACATTGGGGGAGGATAGTGTGAAATTCATCACTGTCCTTTGTTTCAGAGATTTTTA
TTTTTTAATAAGTAACCCATACTATACAAATATCTAACTAACTCTTGTGTTCCCCTTCCTGTAAGGCTGC
TTGTGTAAATAAATTGCATTTTTTCATTGATAAACAATAATAAAATCACATAAAGACAAAAACATACTTA
AAGACAGAAAATATTCACAAAGGAAAATCCATTTAAAATGGAGATAACATATAAACAAAATGAGATCAAA
AGATCCATTCAGGAACCATGATATTAAAATGTAACTATCAAACTACAAATTTGTAAGATGAGATAATAAT
AATACATATTTAAGAAAAGATGAAAACCATTAAATGCACAGTGTGCCCAAAATGTTCACTCAAAATGTAG
AATATACCCAAGAATGGAATGGAGCTCTCTCTCTTGCTACTATAGAGGCAAAATGGAAGGATTACTACTA
GGCTAAACCTAACCTAGATTTCATAGTGCCAAACTATCAAGAAAGCTGGTGTTTCAAAAATACCACATTA
AGCAAATATTGATAATAAAAACAAATATAAAAATAAGAAAGTATTGAAGACCAGCACTAGTCCATGATAA
TCTGATTGGGTGCATGGGATTATTTCAGTATTCTGGTATCTATAGGGACCTGTTTAGTGACAGAGTATAT
GGTAAGTTTGGAGAAGTTACTTTTAGGTGCAAAAAAAAAAAGGTATATTCTGTAGTTTAGGATGAAATGT
TCTTTAAATATCTGCTAAATCCATTTGGATGATTATTTCTGTTATTTTCACTGTATCAATTTAGTTTCAT
TTTCCACAAACGGTCAATTGATGAACTTGGGTATTGAAGTCTCCCACTATTATTGTGTTGGCGCCAATAT
ATGCTTTGAGTCTTAGTGATGTTTCTTTTGGTGAATTTAGGTGCCCTAGCATTTGAAACACAGTTGTTCA
GAATTGATGGTTCATCTTAGTATTATTTTTTCTTTGACAATTATTTTGTCCTTCCTTATCATTTTTGATA
TCTTTGGTTGAACGTCAATTTTATTCAATGTAAGAAAGGCTATTTCTGTTTTGTTTCTTGGGACCATTTG
CTTGGAATTTCTCTCCAGCCTTTTACCTTGAGATAGTGACTGTCTATATAAGTAAGGTGTGTTTCCTGTA
TGCAGCAAAATGTTCGGTCCACTTTATTTATCCAATCCCTTAGTTTATATCTTCTTATTGGAGAACTAAG
TCCATTGATGATAAGAGATATTAAATAAAATTTATTGTTCTTTCTTGTTATTTTTATTGTTAGGAATGGA
ATTACGTTTGTGTGGCTATCATCTTTTGGGTTTGTTGAAAGATTAATTCCCAAATTTTTCCTAGGTATAG
TTTCCTTCCTTGTGTTGGAAGTGTCCATCTACTCTCCTATGTAGAGTTAGATTTGTTCAAAGATGTTTTG
TAAGTTTGGCTTTGTCATGGAGTATCTTGGTTTCTCCATCCATGGTAATTGAAATTTTTACCAGATATCC
AAGCCTGGAGATCCAGAAATGAATGCAAAAACCTATGGTCACTTTATCTTTGAAAAATGTGCTAAAACCA
TTTAATGGAAAAAGGACAGAATTTTCAAGAAATGGTCTTGGATCTACTGGAGGTCAGCATGTAGAAAAAT
CAATTATTTAAACAAACTCACAGGGCGGGGGAACAAATGATCATCTTGTTAGATGGTGACAAAGAATGAA
AACAATCAATACCTCTTCATGTTAAAAGATTTGGTACATATCATAAATTCAAGGTCCATACATAAACATA
GTAAAAACAATATTACAAAAAAAGTACCCAACATCAACATAAAGGGAGAGAACCTTGAAGCAATTCAACA
AATATCTGGGAATAGAAACGGTTGCCCAATCTCCACTTACTTTTTTAATATAGCATTAGAAATCTTATTC
ACAGAAATTAGACAACCAAAGGAGATCAAAGGGAATTCAAGAATTGAAAATATCATGATTTGTATATGAT
ATGATAGTATATTTTAGTGACCCCAAAAATTCAACCAGAGAACTCTTTCAGCCAAAAAACAACTTCAGTA
AAGTCCCTGGATATAAAATTAACGCAAACAAATCATTACACTTCCTCTACTTCAAGGATAAACAGGTTGA
GAAGAAATTAGGGATATGACAACTTTCACATTAGTCACAAATAATAAAAAAATATCTCAGTGTGACTTCA
ACCAAGCAAGTAAAAGATCTTTATGACAAGTACTTCAAGTCTGTGAAGAAAAAAATTGAAGAAAATCTCA
GATGGAAAGATTTTCCATGCTTATGGATTGGTAGAGTTAATATTGCAAAAATGGCCAACTTGCCAAAAGC
AATCAACATATTCAAGGCAATCGCTATCACAATTCCAACTCACTTCTTCATAGAGTTAGAAAGAGCAATT
TGAAAACTCATTTGAAAAAACAAAAACCCCATGACAGTGAAAACTATCTTCAACAAGAAAAGAACTTCTT
TATTTTTTTTCTGCTTGTAAAATTTATTCACCACAAGGACACCCGTAAAAGAAGAAGCAGGAGCTGATAT
CTGATCTGTGTTCCTCTTGAAAGCCTTGCTTTGTAACACAGCATAAGGATATCAAAAGGATGGGAAGGTT
TGCTTTTCATTTGTGGAACATTTCGTACATGTAATACAATGTGCTCTGATCAAGTGCACCTACAATCCCT
CCTGCTACTCCTAGACCTGCCCGCATCTCATCTCCCTTCCAAATTTTTGTAGTCTTTCGCTTAATTTTTT
GGGCATATTTCTAACACTGGATCCTTTCATTTCTTTTTTTTTTTAAATTAACATGAGTATTTCTTATTTA
CATTTTGAGTATTATTCCCTTTCCCGGTTTCCAGGCCAACATACCCCAACCCCTCCACCTCCCCTTCTTT
ATGGGTATTCCCCTCCACATCCTCACCCCATTGCCACACTTCCCTTTACAATCACGTTCACTAGGGTTCA
GTCTTAGCAGGAACAAGGACTAACTTCCCTTTCCACGAGTGATCTTACTAGGATATTCAATGCTACCTAT
GAGGTCAGAGTTCAGGGTCAGTCCATGCATAGTCTTTAGGTAGTGGATTAGTCCCTGGAAGCTCTGGTTG
CTTGGCATTGTTGTTCATATGGGGTCTCGAGCTCCTGCAAGTTCTTCCAGTTATTTCTCTGATTCCTTCA
ACGAGTTTCCTGTTCTCAGTTCAGTGCTTTGCTGCTGGCATTCACCTCTGTATTTGCTATATTCTGGCTG
TGTCTCTCAGCAGATATCTACATCTGGCTCCTGTCCACCTGCACTTCTTTGCTTCATCCATCTTGTCTAA
TTGGGTAGCTGTATATGTACGGGACACATGTGGGGCAGGCTCTGAATGGGTGTTCCTACTGTCTCTGTTT
TTATGTTGCCTCTCTCTTCCCTGCCAAGGGTACTCTTATTCCCATTTTAAAGAAGGAGTGAAGCATTCAC
ATTTTGATCATCAGTCTTGAATTTCATGTGTTCTAGGCCTCTTGGGTAATTCAAGCATTTAGGCTAATAG
CAACATATTAATGAGTGCATACCATGTGTGTTTTTGTTTTTTTTTTTTTTTTTGTGATTGGGTTACATCA
CTCAGCTTGATATTTTCCAGTTCCATCAATTTGCCTATGAATTTCATAAAGGCAATGATATTGATAGGTG
AGTAATATTCCATTGTGTAGATGTACCATATCTTCTGTATCCATTCCTCTGTGTAAGGGCATCTGGGTTC
TTTCCAGCTTCTGGCTATTATAAATAAGGCTGCTATAAACATAGTGGAGCACGTGTCTTTTTTATATGTT
GGGGGCATCTTTTGGTTATATGCCCAAGAGAGGTATACCTGTATCCTCAGGCAGTTCAATGTCCAGTTTT
CTGAGGAACCTCCAGACTGATTTCCAGAATGGTTGTACCAGTCTGCAATCCCACCAACAATGGAGGAGTG
TTCCTCTTTCTCCGCATCCTCGCCAGCATCTGCTGTCACCTGAGTTTTTGATCTTAGCTATTCTCACTGG
ATGAGGTGAAACCTCAGGGTTGTTTTGATTTGCATTTCCCTTATGACTAAAGATGTTGAACATTTCTTTA
GGTGTTTCTCAGCCATTCGGCATTCCTCAGCTGTGAATTCTTTGTTTAGCTCTGACCCCATTTTTTAATG
GGGCTATTTGTCTCAATGCAGTCTAATTTCTTGAGTTCTTTGTATATTTTGGATATAAGGACTCTATCTT
TTGCAGGATTGGTAAAGATCTTTTCCTTCTTTGGGAATCACTATACCTTACCTCAAACTGTGTAACAGAA
AAATAATGATACAAATTTAATGGTTATGGTACAGAGACAGATACCCAGATCAATGGAATAGAATTGAAGA
CCCAGAAATGAAGGCACACACCAGGAACTTGGTATTTGACAAAGGAACCAAAATCATCCAATGGAAAAAA
CATAGCATTTTCAACAAATAGTGCTGGTTTGATTGGAAATTAGCATGTAGAAGAAGTGAAATCAATCAAT
TCTTATCACCGCATACAAAGCTCAAGTAAAAGTGGATCAAGGGTCTCCACATAAAACCATATAACCTAAC
CCTAGTAGAAGAAAAATGGCAAAGAGTCTTGTACACTTGGGCACTGGGGAAATTTCCTGAATATAAAACC
AATGGCTTATGCTCTAAGATAAAAATTTGACAAATGGAACTTCATAAAATTGTAAAGCTTTTGTAAGGCA
AAGGGCACTGTCATTAGCAAAAAGAAGCAACCAACCGATTAAGAAAAGATCTTTATCAATCCTCCAATTG
ATAGAGGGCTAAATTCAATCTATACAAAGACTCAATGAATTATGTTACAGGGAATCAAATAGTCCTATCA
AAATTGTGTATAGAGCTAAACAATGAATTCTTAACTGAGGAATATCAACATCCTTAGCCATCGGGTAAAT
GGAAATCAAAAAAAAAAATCAAACAAAACAAACAAAACAAAACAAAACAAAACAAAAAAAAAACCCTGAG
ATTCCACAGCACACCAATCAGAATGGCTAAGATAAAAACAAATTCAGTAGACAAATGATACTTAAAAGGG
TGTGGAGAAAGAGGAACACTCCTCCAATGTTGGTGGGATTGCAAGCTGGTATAACCACTCTGAAAATCAA
TCTGGAATTTTATAACAAAATTTGTTCTACATGAGGATCCTGCAATACCACTTCTTGGGTATTTACCCAA
AAGATGCTCCAACATATAACAAGGACACATGATGCTATATGAGGAAAGCAACTATATATATATATATATA
TATATATATATATATATATATATATATATACACACACATATATATATATGTATATATATATATGTGTGTG
TGTGTATATATATATATATATATATATATATCTGCATACATACTCACACATATATTGTATGTATAAACAC
ACACACACATATATACATATATACATATATACATATATATGCCAGAAGCTGAAAAGAACCCAGATGTCCC
TCAACAAAGAAATGGATAAAGGAAATGTGGTATATTTACACCCTGTATTCTAAGCTATCAAAAACAATGT
TTGCATAAAATTCTTAGGATGGAATTAGAAATTATCATTCTGTGTGAGGTAATAACACAAATAATATAAA
CTAATTGGAAGTGTGTATCAACCCAAAAGTGTGGAATTCATAAGAAAGAATCCACAGGTCATATGAAGCC
CAAGCTATAAGAAGACCAAAATGTGGATGCTACATTGTTTCTAAGAAGAAGGAACAAAATATTCATGGGA
GGATATACAATGATAAAGAGTCAAGCAGGGACTGAAGAAAGGGTCAACCAGAGACTGCCCCACGTGGGGA
TCCATCCACTATGCCGCCACCCAATTCAGACTTCATTGCTGATGCCAACAAATCCTTGCTGATAGAAATC
AGATATGGATGTCTCCTGAGAGGCTCTGACAGATCCCTACTGATATAAATGAGGATGGTTGCAGCTAACC
ATTGGATTATACATGGGGGTTTCAATGGAAGTTTTAGAGAACATACTTAATGAGCTGAAGGGATTTGCAA
AACCCCAGGAAGAACAACAATATCAACCACCAAGACCCCACCAGAAATTAGGGGGATTAAACAACCCACT
AGTGAATACAGTTTGAGGAACCAATGATTCCAGCCACATGTGTGGCAGAGAAATGCACTGTCCAGCATGA
TTGGAATTAAAATCCTTTAATCCAGTGAAGACTTGTTTCCCCAGTGTAGGGTAATGCCAGGGCATTGAGG
TTGAAGTGAGTTGGTGGAAATGGGAACATCTTCAAAGAAGCTGGAAGGGGGGTTTATGGGAGAGGGAGGA
AAGGAGATACCATTTGAACTGAAAATACATAAAATATTCAGGAAAATTATTAAATAAAAATGACATTATG
TCTCCTTAAATTAATAGTAAAATATCATTCCCCTTTTCTGATATTGGCTCAAATATTAGAGTTTGGCATT
AATTTCATTTGCTCTCTTTTGCTGTCTATAATCAATATGTCCCTTTTTGTTATGACATATTTAAACAAAA
CTGTATTTTACAATTTAAAGAAATATAGAGTGAAAAAAAATACTGACATCATTTGTGATTCAAAGACAGT
AACAATTTTACTATATTTCCCTTTACTAAAAGTTAGACATTTCCTTGAAGGAACTCAGATGGATAATATC
TAAATTAGTTTATAGGAATGGTACATCAAGTAATTTTTGTTAATAGCGTCAGTCAGGAAATGATTCTAAT
ATTTATGCATTATGGTAGTTGATTATGGAAGACACTGAATGTTCTTAGATTTTGTAATAATGTATATAAA
TCATTAATTCTTAATGTTTGTTTACAGAAGGAAGTTATCAACAAATACATATAGATATGTATAATGTGGC
ACACGTTTCTAATATAAATAGAGCATATTAAATATATAATTTATGAAGTAAAGGTGAGAAAAATAAGATC
TATCATTGATTCTACCTACAGTTGGAGTTAATATATGATTCAGGGATCCATATATTTCTTTCTAGACATC
TAATGAGATAAAATTAGTGTGGAAAAAGCTAAAACTGCAATTAGCATGTTTGATCTAGTATACATATTTA
AAAATTGCTTTTGAAAAAATACTCAGAAAATATTTTCAAGGTTATATATACGGCATATACAAAAATTCAC
TGTGTCTATAAATTATCAATATCACTCAAGCTACTTTCTCTGGTCTTATTATATTTGAATTATAAAATAT
ACATGTATATGTATGTATGTATACTCACACAGGCACACTCACACACACAAACACACACACAACAATACTT
CTAAAAATTTGAAACAAATTAGTAAAAAATAGTCTTTCAGAGAAAAGTAATGAAAAAGGATGAACTAAAG
TCCAGTACTCCCAAAAGTGTACATTCTAGCATATAAAACTTTGCCTTATAATTTTTAGAAAAATATGTAT
GTGGCCAATATATGTAATCAGATCCCATTTGGACTTATTACTCAGAGTTAAAGTAGATATTGAAATTGAG
TGGGAATAATATTAAATAACAAGATTTAGCTATACTTTTTCAATTATACAAAAAAATCTGAGAAATAGTT
AAATGACACAACATGTAAAATTGCTTTCTATTAAGCATTGATATCTAAGTGTTAGTCTTCATAGTCTATA
TAATAGAGAGAACTAAAACTCACAAATTGTGTCCTGGCTTAAATACAATTTTCTTGGCTTCTGAATATAC
ATAGAACCAATCAATACAATGAAAATGGATAGATGTTGTGTTACAAAAAGTAAATGACCTTTTGTTTATT
TATTCTGTATGAATTTATATTTGTAGCATTTCTTCCCATGTTTCTGTTGGATATTTTATAAATCCTTACT
TTGGTGTGCTTGGTGATTAAATTTATCTGAACATGGCTGAATATGTCAATATAGTAGAATTGGATTCTTG
GGGCAGAGAATACCTTTGCGTTAAACCTGGTTAAAATGAAATGGTGGTCACAGTGTGCACAACCAAATAG
AAGGTAAGAAACTGTGGCTTCGGGTACCCATTTCTTTATGAGATTTCACTTTGTAGTGTTGGAAGAATTG
TTCCGTGATATCAAGAGATCGTGCAGCAAACAGTCCTTTTCTTTATTCCTGTTATGAAAGCAAAATTTGT
TGTTTTCAGTTCCTTCATAGAGCTTGCTAGGTGACTAGATCAATCAGGAATTTGGGAAGAGGGACTTAGA
TATGCAAAATATATTTTTGGTATTGGAGTTTTTCTAGGTACTTTAGGGAACTAACTTCATAAGATTTGGA
ATATAATCAGACAAGAGCATGTTAAAGATGTAGACAAGAACGGGGTGTGGTGGCACAGGCCTTTATTCTT
AGCACTGGGGAGCAGAAGCAGGCAGAACTCTAAGTTCAAGGCCAGATTGGTCTACAGAGAGAGAAAGAGA
GAAAAGGTGAGAGGGAGAGTGAGTTCTGGTACTGCCAGGGATATAAAAGAAACAGTGTCACAAAAATGTT
CAAGAATAAGTTCTGAATTATACAGAGAAAAATTCTCATTTTATTTTAGTAAGATGGTAATAATTTTTTC
TTGATTCTAATGAAATCTCTTAGCTATAAAATAATGTGAGGCACCAAAAATGTAAGAAAAGATGTTATAC
ATCACTATTCCCCTTACACTATAAGTTGAATTATTATTAAATAAACCTATGTAAATACACTTTGAAGGCT
TTTCTGTGATTAGCTAAAGGGCTTTTACATTGTGAATTAAGAATGTTGGATTTCAGGCCAATATTGAATT
GTCATCACTAAGATGTAGAAGCATATTAAGCATACAAAATAATATATAAAATTTTGCACAATAAAGAATG
AGAACCTTTAATTGGTTTTCCTCTAATGTCAACACCTTCTTTTTGTTGGAGTGAAGATTGGATGATTTGA
ACTAATTTTATGAGAAATACAACCTGCTTTCAGAAGATAAGTAACAGAGAAAGATGAGGAAAAACATATG
CTAAGGAACAATGAACTGGGATAGAGTATTCTATGTAATACATAGAACAATAAATTTGACCCATCTGTTA
CTGGTAAGGTGGGGACTTCATTACGCATATCTATGTACTTAAAAATGTTTTCTTTTCCTTCTTAAGTTTG
TATGGTTGCTATGAAAACTATGGGTTTTGTGTTAAGATCTTTGCATATTTAATGATAGTTTTGAAATATT
AGTGTTATAATCAAAAGCCGTGCTTTGTACATACTTTTTAAGCAACAAAAAAGAGAAGTGTCTGCTTGGG
TATTATGAAGAAAGTTACTATGTTAAACATGAATTAATTTTTCTGACATATACCTTCTCTTCATCTACCA
TGCTTGTTGATGGAACCTTAACGCATAGGAATGAATAGTATCCATCTTAGTATAGTTTCAGGATTTTATT
GTTTCTTGTTTGCCATGTGCCTTTCTATTAAAAGGCTCTCTTTTCTAAGTCTCTGAATTTAATTGGAGAG
GTTTTCAATAACTTCTAGTCCGTTTTTAATTCATATAACCGGTCTTTGGTGTTGTTATTGAATTTTATGA
TAGTAACTTCTTAATGTTATTTTGAAGGTTATATATATATATATATATATATATATATATATATCTCCAA
AATATTTTATAAAATATTAAATTTTTAGTGTAAGTAACACTTAGTGATGGACAATTTTATAAGCATTCTC
TAAAGTATTGAATATTCTACAATTTTAATTTTTACTAAAACATTATAAATACCACATCCTTTATTAACCT
TAATGTACACTGATCTAGTTAACATAACCACAAATTTTTATCTTTGAAATTTTTTTCTTAGTTTGTCAGT
AATTAATCTTGACTTCTCTATCTGAGCTTTCTCATCATTATTCACAAAAAATCTATTGTTGTTTTATTGA
GAATAGTAAGGAATGTTCATTGATATGTAGATACATAAGAATATGACAATATACGAAATGGCATTTCATT
AAGCCCTAGGAAAACTAAACTATCATGGTTTCAGGAAAATAAATGTAACTAGAAAATATACCGAGTAAGG
TAGCAAAGACTCAGAAAGGCAAATACCATGTGTTCTTTCTCATATAGATCATAGAATCTCCTTCTAATAT
ACTTGTATTTATGTGAAGCTGTGGATGGCTTGAGTTTATTTAACTGATATAGGTCGCAGACATTAGAAAG
TTGGGTTTTATACAGTGTGCTATGGAAGATATTGAACATGTGGGATATGGATGTAGATGTAAGAATAATG
AAGAGAGACTAGTATAAGTGGTGAGGGACATAGGACAGGAAGGAACAAAGAACTGAAAAATCAAGGTTGA
GGTTGAATGTCAACAAGAATAAAATAAGACAACCTGTTACTTTATAGGTTAGGTTAAAATAAAAATTAAA
ATTTAAAAATAATACCATTATGTTTAATGCTATATACATCATGTTTGAGGAAAAATGCCAGCAAGTGATA
TCAAAATGGAAATAATATATTTATCTTATTTGATCTTAGTCAAATTATCCATAATTATTTGGTAAAAACA
TCATTTGTCTGCCAAATTTATTGTACCACTTAAAAAATTGCCTGTGATATAATCAAACTTTATGATAGTA
GACAATTTTATTATTAGGTCAACTTTTAAAATCTGTGATTTGATCTATGTTTTAAGTTTCTTTTTACTTA
AATTTGTTCCTCCGGACATTCACACATATTAAATTATCATTTTCAAAGTTGAATACTACTATAAAAATAT
GATCCAGCAGGGTTTTTGAAATTGCTCAATTATAAGTAATATTACCCGTAAACTACAGGACATTCTCCAC
TAAGCTCATAGATACAAAGAAGATACACAAGAAGAATGCCCCAAGTGCATAGGATTGAGTCTCATGTAGA
ATGGGCATAAAATTGTCTAGGAGGCCGATTGAGGGAAGGAACTAGATGGGAGATGGAAGGAAGAGGAGAA
TGGATCCTGTGTGGGAAGGGACAGGAGATATGATCCAATAGTCAGGAGAAGGAAAGGAAATCTTGAACTT
TTAGAGATGAGGAGGTAGGGGAAATCTCCAGGAAGAGAAAGAGTCCAGGATAATGGAGGTACCCACGAAT
CAATGGGGGTTACCTAAGCTGTGACTTACATTGGTGATATGGAACATTTAGAGGCCAACTCCTGTAGCCC
GGAAGGACACCAGTGGAGGGATAAAGACACAAATACAACTACAAAATTTCTAGGCAAAATTTTTCAAGCC
TAAAAGAAATTCAGGACCGCATTCTAGGGTCTATGTTCTCCTTTGCTTTATTGATGTCTGTTAATTTTTG
TATAAAATAAGGATTTGGGAGATTATCATTAGAAGTAGGTATACAATATTTATATTGTTATATTCACACT
TTAGCTGGGCCCACTTTGTTGCAATATCATTGCAAAAAATAAAATTGGAAAGCAATATTTTTGAGTACAC
ATTCAGGAATATATATATAAAGTCCTCTTTCAAAGAATGTACACTAAGAAAATGTAATACAAAATTCCTT
CAATTAAACATCTGGAGGAAAATATTGGACTTTGGGAAACCGAGACAAACTAGGAGCTTGACCTGTATGT
CTCAGGAATGGACGTGGAAGTGGAATTATTATCCTGAATAATCTCCTCCACACCATGTTCCTAGATCTTT
TTTACCCATGCCAAGCCCCTGACCAACATTCTCTATTCTGAACATGTAAGTACTAATGAAGCAAAGAGAA
GTCTCTAGCTTTACAGATATATAGTATGTAAAGTTTTCCAGTATGTCACAGGAGACACTATTGGAAAGGC
ACCCTCAAATCTGGTCCGTGGGAAAGTTCAGTGAGTCTTGGGTAGGGAATGAGTGGGTTCTCTGAATAAA
TAGCCTTGATCTGAGCCTTCCACACATTGGAATCATGAGCTGCGATCTTCTCAGAATCATCTGGACTTCC
CTGCTTGATATGGTTCTTGTAAGTAAGAGAGTTTATATAATCAATTTATTCATTACAAATGCCAGTTGTT
GGGAAGGGCACAGTTGTTCTTCTCAGAGCTTGTGGCTTTTACTCTTTTTGCCCTGAAGAAAAGGTCCAAA
GAAACAAAGGAAAGACAAGTATTATCTCCTCAGCTCAGTGTAAATGCCTCCATGCTTTGGATTCCTATTG
TGCAATTTGTTTATGACACTGATATCTGAAAGAGAAGAGCTTCTAGTTAAGACATCATCATCTCAGTCTT
TCCACTAGTATTACTCTGAATACCATTCCCTGACAGTGACTCTTTAGATTTCTGACTCAATAGGTTTGAT
TAGCTAGCAGATTTCTTTTCTTTTTTTCATTTTTTTAATTTCTTATAAAATTATATTGCTTTTTTAATTG
GATATTTCTACATTTGCATTTCATATGTTATTTCCTTTCCCAGTTTCTTTTCCATAATTGCCCTATCCAA
TTCTGCTCCCCTTCTTCTATAACCCACCTTACTGCTCCCTGACTTTGCCTTGAACTTGGAGTCAAACCCA
ATGGCTTCTCCTTCCATTGGTGACCCCAAGACCATCCTTTGTCACATATGCAGTTGGAGCCATAGTTCTG
TCCATGTACAGTCTTTGAATATTGGTTTAGTACCAGAAATCTCTGGTTTTTTTTGTTTGTTTTTTTTTTT
TGCATTGTTGTTATTATGGTGTTGAAAGTACCTTTAGCTCTTCTAATCCTTTCTCAAATCCTACCAACAA
GATGTCCATTTTCAGTTCACTGGCAGCATAGACTCCTTAGCTTCATCACTCTTATCTACATTTGATTTCG
GAGAGAGAGAGAGAGAGAGTGAGAGAGAGAGAGAGACAGAGAGAGACAGAGAGAGACAGAGACAGAGACA
GAGAGTGTGTGTATGTGTGTGTGTGTTTGTGTTTGTGTTTGTGTGTGTAGAGCTAAACAATGAATTCTCA
ACTGAGGAATATCAACATCCTTAGCCATCAGGTAAATGGAAATCATAAACAAAATCCTGAGTTTCCATAG
CACAGCAATCAGAATGACTAGGATATAATTGGTCCCTTGTACAGCTATGGTGTTTGGTGGATTTTTAACA
AGTATTCTGCACAACTAAGTTAAGAATTTAGAATCCACAAATGACGAAGCCATATAGACTCCATTCTATT
CTTATGAACCTACTGAAGTAGAAGATTCACTTGACTTCAAGCCACTCCTCTCCCAGTCCATGTAATGAAC
TTTATGTTTGGACTGAATAAAGAATCATGGTAAAACATCCAAAACCCTCAAGTCTGGCCATGGAAACACT
GGAAGGTAGATATTAGAGAACTGCTATCTAATGCTACCGCAGAACCACATTATAGTCTATGTTGTCCTTT
GCTTTACTAATGTGTGGTAATTTTTGGATAAAATAAGGATTTGGGAGTTTGTCATTTAAGTAGATACAGA
ATATATACACTGTTATATTCACTTTAGTACTGGGCCCCCTTTTTTCAAAATCAGAGCAAAAAAATGGAAT
AGGATAATAGAACATTTGAGTACACATTCAGCAATATATATATAAAGTCCACTATCAAGGAATGTACACT
AAGAAAATGTAATAAAATATTCACTCAATTAAAGATCTGTAGGGAAAATACTGGCTATTAGAAAAGAAAG
ATATCTGAGGAAATTGAATTATAGGCCAGAGGAATGGAACTGGGAATAAAATTATTATCCAGTAGAATCT
CCTGCACTCCATATTCCTAGATCTTAGGGACCCATGCCAAGCCCCTGACTAACCTTCTCCATTCAGAGCA
TGTAACCACTAGTGAAGCAGAGATAAGTCTCTAGCTTAAGAGAGATGGAGTATGTAAAGCTTTCCACTGT
GTCACAGGAGACATACCTGGAAAGGACACCCTCGAATCTGGTAAATGTAAGGAAAGCTGTTTAGCAGGTA
GGAGATGGCAGTTCTCAGTGACATCATAAATAGGACCTCCATGAAAAATCTGTTGTAACTAGGAGAGCCC
TAGCTTCTTCTGTGATGTAACAATTATTGTCCTGACAGGAACTGACTCTCACATATTACCTCATTACCTC
TCTGGTTTGCTAATTTGCCACTAATTCAGAGTAAACAGCCATTTGGGAGTGAGAACAAACAGGATGAGGA
GATCAGAGATGTGAAGAAGGAACCTGGCCTTCTGTCTTTGTATGAAAAAAATGAAGAAATAAGTGGTATT
TTGAAAAGTTCAGAGAGCCCTTGGAAGGGTTGGAGTGGTATCGCTGAAGAGATAGACTTGATCTGAGACT
TACACATATGAGAATCAAGAGCTGGAAGCGTCACAGAAGCATCTGGAATTCCCTGTTCTTATGGTTCCTG
AATGTCAAAGGGTTTATATCATTCATTTCTTAATTGCAAAGAATAGATTTTGAGAGGGCACAGTTGTTTT
TCTGAGAGCTATGGCCTTTATTCTTTTTGCCCAGAAGAAAAAGGTCTTAAGGAAGGAGGTAAAGACAAGT
ATTGGGTACTTAGCTCAGAGTAAACTCCTCCAAGCTTTGGATACCTATAGTGCATTTTGTGTCTGACACG
GATATTTCGGAGAAAGAAGTGCTTCTAGTTGAGACTTCATCATCTTTGTCTTTCCACTAGTATTACTCTG
AATACCAATTTAGAGATCTGAGTAAATAAGTGTGATTAGTTGGCAGTTTTCTTTACTTTTAAATCTTTCT
TTTTTAAATTTTTATCAAATTATAGTGTTTTTAAACTGGATGAGTCTATATTTACATTTAAAATATTATG
TCCTTTCTCAATTTCCTGCCCATAAGATCACTACCTGTTCACAATCCCTTCTTCTCTAACCATAATTCTG
CCCCTTGAAATTCCCTTGAACTGGGAGACAAACCTAGGTAGGACCAAGGCTTCTCCTTCCATTGGTGCCC
ATACTCTGCCACATATGTATTTGGAGCCATAGTTCTATGTTCATTGTTTGAATATTGGTCTAGTACAAGA
AAGCACTGGGTCATTGACAATATTGTTCTTTTGGAGTTAACAACACCTTCAACTATTGTAATACTGTCTC
AAAAACTACCAACAAGATGTCTGTTTTCAGTTCACTGGTTTGCCACTAACATTCACTTCTGTATTTGACA
TGCTCTAAATGTGTCTCTCAGGAATTATCTATATCCAGTTCCTGGTAGAATGCACTTCTTAGCTTCATAA
ATCTTATCTAGTTTTGGTGGCTGATTTCATATATATATATATATATATATATATATATATATATATATAT
ATATATATATATATCATATACATATGAAATATATGTGATATATATGTATATACTTTTGGTGGCTCCAACA
GTTATGAAGTTAGGGGGAATTTTAAAATGGATTCAGTGCAACTAGGTCAAGAATGTAGAGTCCACAAATT
GCATTGGCAAATAGATTCCCTCCTGTCCTTATGGAACTATTGAAGTGGGGGTTTCCCTGGTCCTGAAGCC
ATTCTTATCAATTCCCATCCTTCTCTATCTTATGTTTGGCCTCAAGAAATATTCATGGTAAAACATTCAA
AAATCTCAAATCTAACCCAGAGACACTGGAACAGAGATATTGAAGAACCGATATCGAAAGGGACCTGAGA
ACCAAATTCTGTACGCCATGTGGTCCTATGCTTTACTGATATGTGGAAATTTTTGGATGAAATAGGAATT
TGGAGTTTACCACTTGAAGTAGATACACACAATTTACACTGTTATTATCACTCTAGAGCTGGGCGCCTTT
GTTGCGAAAATCATTGCAGAAAATAGAAGTGGAAAAGAGAATTTTTGAGTACACATTCAGGAATATGAAT
AAAGTCACCTATCAAGGAATATACAATAAAAATTGAAATGCACATGCATTCAAATACTTGTCTGTAGGGA
AAATACTGGCCTTTGGGGAACAGAGAAAACGAAGAAAATTGTACTGTGTGCCACAGGAATGAATCTGAGA
ATGAAAATATTATCTAGAAGAATCTTCTACACACCTGTTCCTAAATCTCATCGACCCATGCCAAGACCCT
GACTAACTTTGTCCTTTCAGAGCATGTTACCATTAAAGAAGCAAAGAGAAGTCACTAGCTTTAGAGAGAT
GGAGTATGTAAACATTTCCACTATGTTACAGAAGACATACATGGAAAGGGCACCCTCAAATCTAGTCAAT
GTAAGAAAAATTCTTTAGCAGATAGGCCATGGCAGGTCTTAGAGACATCATCATTAGTTCATTCATGAAA
AATCTCTGGTATCCTGGAGAGCCAAAACTTCTTCTGTGATGTCACAAGTTTGCTGTGACTGCAACTGATC
TTCAGATGTTCCTTCATTACCTCTAGGGTTTACTAATTGTCCTCTATTTCAGAGTAAACAGTCATTTGGG
AGTGAGAAAAAAGAAGATGAAGAGATATGAGAAGGGGATTAAGTTGGCTTTTTGTCTTTGTATGAAAAAA
AAGAAAGATCTATGTGGTCCTTGGAAAGCTCAGTGAGTCCAAGATAGGAGTTGTGTGGGATCGCTAAAGA
GATAGTCTTTATCTGAACCTTCCACATATGAGAATCATGAGCTGCGAGTCTCTCAGAAGCATCTCAACTT
CCCTCTTCTTATGGTTCCTAAAATTCAGAGAGTTTATATCATTCATTTCTTTATTACAAAATCCAAGTGT
TGTGAAGAGCACAATTGATTCCCTGAGCTCCTGACCTTTACTGTTTTTCTCAAGAAGACAGGAACTAACG
AAGAAGGGAAGTACAAATATTGTGTTGCTATCTCGGAGTAAACACCATGCTTTGGACACCTATAGTGATT
TTTTTGTCTGACACTAATATTACGGACACAGAATTGCTTCTAGTTGAGATTTCATCATCTCAGTCTTTCC
ACTAGTATTACTCGACCACATCAGATTTACGAGTAAATATGTGTGATTACTTGGCAACTTTTACTGTCTT
TTACATCTTACTTTTTTTATTTTTTAGCAAATTATATTGTTTTTTTTTAACTGGATGTTTCTATATTTAA
ATTTCCAATATTATTTCCTTTCCCTCTTTCCTGCACATAAGATCCCTACACATTCCCATTTCCTTCTTCT
CTAACCAGCCTTTCTCCTGAATGACATTCCCTTGAAGTGAAAGATGTACAAGGGAGGACAAAGGCTTCTC
TTTCCTATGTTGCCCAAAAATTCCATCCATTGCGACATATGCATTTGGAGCCATTCCTCAGTCCATGTAC
TTTCTTTCTATATTGGTATAGTATGAGAAAGCCCTGGTTCATTGGCATTGTTGTTCTTAAAATGTTATAC
AATGGTTTTAATTCATAATTAGGTAATTTTAAATGACATCTGACCCAATTAATATCTCCTAGTAATTTTT
CAAATTTTCAAAATCATTAAGAGTCTTAAGATTATCTTTCCCCAATTCAACCTTCTGGGGGATAATGTTA
TAAGGACTTAGTTTTGCTCTTAAATAATTTACAAAATTGCCCTTTTGTACCTTTTCTGGGGCAGTAATCA
AATCCCCTACCTTCTAGCAATTTAAATAAATTTCTATATACTAAATCTAAAATCTCTTCATTCTTTGCAG
TTAAAAGGATATCATCTGTAAAATGGGGTGCAGGAAACTTCTGTCTTATTGGGGCAATGGCATTGCCCAC
AAATGTTGACACATAGAAGGCTATTGGCCATACCTTTTGGTAAAACTACCCATTTACAGGAAGAAATTGA
AATACAATATTCATTCAATTTAAGGTTGTAGAGAAAATACTTGCCTTTGGGAAAGAAAGAAAACACAGAA
AATTGAACTTTATGTCACAGGAATGAACTTGGGAATAAAAATATTATCTAGAAGTATGTCATACACTCCA
TGTTCCTAAATTTTTTCTACCCATGCTAAGCTCCTGGCTAACTTTCTACATTCAGAGCATGTAACGACTA
GTTAAGCAGAGAGAAGTCTCTACTTTAGAGTGATGTAGTACATACAGGTTTCAACAGTGTTTCCGGAGAT
ATACCTGGTAAGGACACTCTAGAATCTGGTCAATGTAAGGAAAAGTGTTCAGCATGTAGACCACAGTAGT
TCTCAGTGACATTATCGTTAGGACCTCCCTGAAAACTCTCTTACAACCTGGTGAGTCCTAGCTCCTTCTG
TTGTAGTTACTGCAACTGCCGCTCAGATTTTCCTTCAATAACTCTAAGGTTTACTAATGGGCCTAATTCA
GAGACAACTTTGGAGTGAGAAAAAAGAGGATGAAGGATATGAGATGGGGAGAAGGAAGCTGGCCTTCTGT
CTTGGTATAAAAACAAGGAAGAAATATTTGGTGCTTGGGAAAGCTTAGTGTGTCCTTGTTAGGTGTTGAG
GTGTATCTCTGAAGAGATAGCCTTTAACTTTGCCTTCCACATAAGGGAATCAGGAGCCAGGAGCCTCTCA
GGAGCATCTGAACTTCCCTGTTCTTTTGCTTTCTGGAAGTCAGAGAGTTTATATGATTCATTTCTTTATT
CCAAAAGTCAAGTGTTTTGAATGGCACAGTTGTATCCCTGACAGGTCATGGACTTTATACTTTTTGTCAG
AAAGAGAAAGTTACTAAGGAAGATGGGATGGAGAAGTATTATGTCCTCAGCTCAGAGTAAACTCTTCAAT
GTTTTGGGTACCTATAGTGCAGTTTCTGTCTGATACTTCTATCTGGGAGAGAGAAGTGCTCTAGTTCAGA
TTTCATCATCTTAGTCTTTCCACTAGTATTACTCTGACTATCATTGTAGATTTCCAAGTCAATAGGTATG
ATTAGTTGGCAATTATCTTTTCTTTAATATCTTTCATTTTTAGCAAATATTATTGCTTTTTTTAACTGGA
TGTTTCTATATTTACATTTAAAATGTTATTTCCTTTCCCAGTTTCCTGCCCATAAGATCCCTAACTGGTC
CCCCTCCTCTTCTATAACCCTCCATACTACCCCTTGACATTCCTTTGAACTTGGAGTCAAACCTAGGGAG
GACCAAGGACTTCTCCTTCCATTGTGCTCACCAAGTCCATCCTCTTCCACATAGGCAGTTGGAGCCATAG
CTCTGTCCATGTACATTCTTTGAATATTGTTCTAGTATCAGAAAGCTCCGGTTCATTGGCATTGTTGTTC
TTATACTGTTAAAGCCCCTTCAGCTCTTGTAATCTTTCTCAAAATCTACAAACAAGAAGTCCATTTCCAC
TTTACTGGTTTGCCACTAGCATTCACTTCTGTATTTGTATAATCTAGCTGTGTCTCTCAGGAAATATTTA
TATCTGACAGAATGCACTTCTTACCTTCATAAATCTTGTGCAGTTTCAGAAGCTGATGTATATATATGTA
CTTTTGGTGGCTCCTGAAGCTATAATTTTAGCTGAAATTTTAACATGAATTCTGTGCATCTAGGTCAAGA
CTGTAGAATTCACAAATGGCAACACCAAGTAGACCCCATCCTGTTCTTTTGAAACTACTGATATTGAGGT
TTCACTGGTCCTCAAGTCATTCCACTCGCTGCCCAGCCTCCTATATCTTATGTTTGGCCTTAATAAAAAT
CATGGTAAAATATCCAAAACCCTCATGTATGGCAATGAAACACAGGAAGGCAGATATTGCAGAAATAATA
TCAAGTGGGAATAGAGAAACAAATTATATAGTCAATGTGGTACTTTCCTTTATTAATGTCTGGTAATTTT
TGGATAAAATAAGGATTTGGTAGTGTGTCATTTGAAGTATGTACACAGTATTTACACTGTTATGCTTACA
CTGTAGATGGGCCCACTTTGTTGCCAAAATCATTGCAGAAAATGGAATTGGAAAAAAGAATTTTTGAGTA
CACATTCAGGAATATTATAAAGTCCCCTATCATAGAATGTACAATAAAAAAATATAATGTAATATTCATT
CCATTAAAGGAGTATAGGGAAAATCGTAGTGTTTGGGAAACATATTTCTGAAAAAATTGAACTATAGGCC
ATAGGAATGGATCTGGGAATAAAAGTATTATCCAGATTAATCTCCTCCACTCTAGGTTCCTAAATTTTTT
CTACCCATGCCAAGCCCCTAACTATCTTTCTCCATTCAGAGCATGTAATCAATAATGAAGCCAAGAGAAT
TCCTTCGCTTTAGAGAGATATAGTAGGTAAAGTTTTCCACTCTGTAAAGTGCACCCTTTTATCTAGTCAA
TGTTAGTAAAGCAGTTCAGCATGTAGTCCATGGCAATTCTCAGTGATATCATCATTAGTCCCTCCTTGAA
AAAACTCTTGCGTCCTGGAGAGCCCTAGCATCATCTGTGATGTCATAAGTATTGTCATGTCTTGAACTGC
ACCTCGGATATTCCTTCAGTACCTCTAGGATTTACCAATTAGCCTTCTATTCAGAGTAAACAGCCATTTG
TGAGGAAGAACAAAGAGGATGAAGATATCAGAGATGGGGAGAAGGAAGCTGGCCTTCTGTCTTGGCATAA
AAAAAAAAAAGAAAAAATATGTGGATCTTGGGAAAACATCCTGGGAAGATAGCTTTAGTTATTTTGTTCT
ATGGGTTCACCAAGCTCATGGAGAAGTTGCTGAACATCCTAAAGACATTTTGGCAGATGGTAAAGTTTCT
AGATACACCTTATTAAATTTGATGGTCCTGGGGACTGTATGACTGATTGTAAATGTTTCCCAGAATGAGT
GCTAGAACCAGATTGATGTTTAGATGCTTTAGAAGACATGAAATTTTTCTGATATACTTGGGCTAATGGA
ACAAGTTCTAAATGATTTTTTTTTCGATGTGGAGTTTCCCTCAGACCTTTGTAAATATAAAAAAAGTTTT
GTATATTTGAAATCTAATTTGCACAATGACAAATCACTTTGAGCATGGAGAACACTTTCTGGAGCACTAG
AGAGTGGTGATGAAATTCCCTGAAACCCTAGGGCAGATGGTGAACATGCCTTTTCGGTTGAAGGAGGTGT
TACTTGAGCATCTTGGGACAATATGGAATGTCCAGCATGCCCTTGTAAGGATTGGCACATTTCCACAATA
CCTTCGTCATTTTTGGAAAATTCCACGTCCCTTTGTACAGAAGGAGAAGGTGTGGGACTCACCTGAGGAG
TAATTGTAGCTTTTGGTGTCTCTTGGGCAGCAGAAGATGGCACAAGATCCCTTTTGGCCGAAGGGGGAAG
GTTGAAACTGGCTTCCTTAGAGGAGAAATTTCTAAAGACTCCATCAGAATGATCAAAACTTAACACTTTG
TTTCTAGAAACTGGGTGCCTGTGGTCCACTCTGGTAGAGGGAGAATGTCAACTATTTCTCCCCAGAGTGG
ACATGTGAAATAAATGTAATTGGGTAGATGGGGATAGTTGTAAAGCATGCTGTTCAGATGCAGTAGATCC
TAAGACATCCTTCTCAGATGAGGAAGGTCTTAATGTATCGTGTATATTTGTGGAAATCCTGACTGTGATG
TCAGAATGGGGGGAAGGTATTAGAGCTGACTATGAAGATGTCACCTCTCCAAGAGCAACATGGTCATATG
TGAGAGGTCTGAGAGCCTCATGAGCAGATAAGGATGTTTCTAGACAGCGTTGTGTAATTGTGGAAGTTCC
AAGAAAAATTTCTTCTGCTGAAAAAATGGAAAGAGAATTTCGTATTGAAGAATTGAAGTGTCATGTTCCG
TAGCCTGCTTGATAGGCAAAACAGGGTCCAAGGCCCCTTCAGAAGATAAGGTAAAATCCATATCCTGTGA
GGTATTTGGCAGATTTTCTGGGCCCGCTTGTGGGTATAAAGAAGGACTGGAACCGCATTGTGCATGTTTG
GAAGGGTGTGGAACATCTTCTGTAGTTGGGGAAGATGGCTGATCTTGAGGAGATTAAGAAGTTCCTATAG
CCAACTGTGAAGTTTGCGGAGGTCATATCCATTCTTTTGCACAAATGGAATCCAAGTAATCCCTTTCCTC
AGATGTCGAGGATGCTACAGACGCTGGTGTTTGCATATCATGTTCCCCTACTCCTCGTTCATGTATGGTT
GCATCCATAACCTTCTCTACAGATGGAAAATGTCCTAGAACATCTTTTGTACATGTGTCACAACTACAAG
CTATTTCTACATATGTGGCTGTTGGTAGATCTCCTTTTGTAGATGTTATCCCACAGTCTGTTTATGAGAT
AGAGTACTACTCAGAGAATCCTGCTCAGTTTTGGGAAATTCTAGCATCTCTGATGTATGTGTGGAAAATT
TTGGAGTCCCTCTTTTCAGGACAGAATGACCTAGAGTCCCCTGAGGAGGAAGGGTATGTTTTATCTTCTC
TGTACATTGTATCAATATGATGTCTGGATGGCTCATTGAGTGTGTGTTCTGATAACCTTGTCTCTTTTGG
GCCTCATGACAAGTCAGGAGGGTCCTCTTTGGTGGTAGAGAATATTTGAATAATTCTCTGTTGTATAAGG
GACATTGGAAGTACTGGTGGAGATAGTGAGGGTACTAGATCATATTTTTTATGTTCAGAAGGCACAAGAG
TTCCTTGGGTGGACTCAGAATTTTCTAACAAATCTTGTGTGGGTGTGGACTCTGAAGTGCCCCTTCTGAA
ACTGGCAATCGTTCTTGATCTAATGGTGTACAAGCAGAAAGTTTTTTCTCTGCTTGTGCTGTTATGTGTG
TTATGAGGTTCACTTGGGGATTTGTGACTGTATTTTGTTCCCGTTGGATCATAAGTGATGATTTAAGCCC
ATTTTTAATAGTGGAGGACTTTGAAGTTCCACTTGGTTTAATAAGGAATTTCTGAAATCCCCTTTGTCAG
CAGAATCAGTTTGCAATTCATTTTACCCGAAGCAGATTGCATAAGGCACTTGGGTGGAGATGTGGGACAT
CTTTGAGTGTCTTTGTGAGTGGACATAGCTCTCTGCCAAGATTTGGCAGTTGGCGAAGGTATTAAAGTCT
CATGTTGAGAGGGGGCAGGACTTAATCCATTTGTGGAATATGGAAATCACTGAGATTACCTTTAAGAGAA
GAAGATTTGCAGACCTCTTTGTTTGGTGGGGCCTGTTGTACCTCCCCTTGACCAGAGGCGTCTTCTCCAA
TACATCTGGTGGAGAATTGGAAAGATGGAGACAGGTAGGTTTGGGAATGAAAATTTGAAACTCCTTTGGA
AACTCTGTGGGACAGAAGAGTGGGCAATACTGAGAACTCAGGGAAGGAGAGACTGCCACCTCCGCCCACC
TGTTCCCACATCCCTAGCCCAAGAGGAAACTGCATAGTGCCTCTGGACACACACATATATATATAGGACC
ATTTAAGCTGCAGGAGACCTGCAGTCCAAACTGCACCTGGATCTGAACTGGTCCAAACAGCATCCTATAC
CCAAATCTCGTGTGGGGTGGGTCAGTCTGAGACAATCAGAGGGACGGAAACCCCTGAGAACTCTGCTCAC
ATTCCTGACTTAAGAAAAAAAACACATAGCTCCATCTGGGCCTCCTGTGCATATGGATATAGGAGTAGTA
GGGGCTGGACGTTTCTGGTTGTGCCTCTCATAAAGAGCTGAAAGTCACCCCGATTGTACCGTATTGGCTG
TAAACAAATAAGTTTCTGTGCCTTGGAGAGGGTTTAAAATATTTTCATTAACTTTTGATATGATATTAGT
TAGGACTTTGAGAAAAGGGGGCAGAAAGACCCTAGAACATATGTTTTTAAAATTCTTTTGCTTTCTAGAG
TCTAACTTCTTAAGTATTCCAAATGAATTTCCAAATTGCTCTTTCCACCTCTATTAAAGCAGTGAGTAGG
AATTTTGATGGAGATTGCATTGAATGTGTACATTGCTTTTGGCAAAATGGTCATCTTTGTTATATTAATC
CTGTCAATCCATGAGCATGGAAGCTGTTTCCATCTTCTGAGATCTTCCTCAATTTCTTTCTTCAGATACT
TGAACTTCTTGTCATACATATCCTTCACCTGCTTGGTTAATCTCACACCAAGATATTTTATATTATTTGG
GACTCTTGTGAAGTGTGTGGGTTCATTATTTTCTTTCTCAGCCTGTTTATCCATGGAGGAGAGGATTGCT
CCTGGTATGTTTGAGTTAATTTTATATCCTGATATTTTGCTGAAGTTATTCATCACGTTAAGAAGTTCCA
TGGTGGAACTTTTGGGTCACTTAAGTGTATACTATCCTATCATCTGCAAATAGTGATATTTTGATATCTT
CCCTTCCAATTTGTATCCCTTTGACCTCCTTTTGTTGTCTGTTTTCTCTGGCTATGACATGGAGTCCTGT
TTTGAATAAGTAGGGAGAGAGTGGGCAGCCTTGTCTAGTCCTGATTTTAGTGAGATTGCTTCAAGTTGCT
CTCCATTTAGTTTGGTATTGGCTAGCAGCTTGATGTACATTTCTTTTACTATGTTTAGAAATGGGCCTTC
AATTCCTGATCTTTCTTTATTCTGAAGTTTCACGCCCACCTCGTCTGGCATGGAGACACAACAAGGTCGC
ATTCTTCTCTACAGCCTTTATGGCAGGACCACCTCTTTGTTGATACAGGGACCTTGATTGCCAAAAGCAC
TTGCCTTATATACACAACAGGCTGTGGTTATGCTAATTGTCCTTCAGTGATTGGTCGAGCATGAATCACC
CCACTATCACACCTGCTACTTTTCCTTCAGGGATTGGCGGCACATGAATTCCTCATTACCTTATTACCAT
CCCTTCGAACTGATGCAGGTGGAAAAACCGCTCATGTGCAGTATCCTTGATCACCACAGGAGGGCCCCGG
ATCACCTCATTATCCTACAGCCACCCTGGCAAGGGGAAAAGGCTGTGCATGTGCAATAAATCATTTACTA
CCAGACAGGACTGGATGTCGGCACCATTTATGTTTTACCTCAACGCTCCCTACACTGAAATGTTGTTGAA
TTTTGTCAAATGCTTTCTCAGCATCTAATGAAATGACCATGTGTCCTTATATTTGTGTTTGTTTAGATGT
TGGATAACATTGATGGTTTTCTGTATATTAAAACATCCCTGTATCCCTGATCATGATGGATGATTGTTTT
TTAGATTCGGTTCATAAGAATTATATTGAGTATTTTTGTGTCAATATTCATAAAGGGAATTGGTCTGAAG
TTCTCTTTCTTTTTTGGGTCTTTGTGTTTTTTAGGCAGTTGACATGATCTACCTGTGTCTCTCAGGAAAT
ATCTATGTCTGGTTGCTTGCAGAATTTACTTTTTAGCTACATCAATCTTATCTAGTTTTGGTGGCAGATA
TATATATATATATATATATATATATATATATATATATATATATATATATATACTTTTGATGGCTCCTACA
GCTATGTGGTTAGGTGGAATTGTAACATGGATTCTGCACAACTAGTTCAAGAATATAGAGTACAGAAATG
ACAATGCCAAATAGAATCCCTCTTGTCTTATGAACCTATTGAAATTGAGGTTATACTGGTCCTCAAGCCA
TTCTTCTTTCTACCCATCTTCCGGTATCTTATGTTTGGGCTTCAGAGACAATCTTGGTAAAACATCCGAC
CCTCAAGTCTATTGAAGGGGATACAGGACGATAGATAGTGTAGTACTGATTCCAAAAAGGACTAAATAAG
TGAATTCTATAGTCATTTTGTCCTTTGCTTTGATGAAAATGGAATTAGAAACAGAATTTTTGAGTACACA
TACAGGAATATTAATAAAGTCTCTTATCAAGGAATGTACAATGAGAAAGTGAAATACAATATTCATTCAA
TTAAGGTCTGTAGGCAAAATACTAGCCTTTGGGAAATAGAGAAAACCTGGGATATTGAACTGTAAGTCAC
AGGAATGAACCTGGGAATAAAATATTATCTGGAAGAGTATTCTCCACTCTATGTTCCTAAATCTTTTCTA
GCCAAGCTAAGCACCTGACTAACTTTGTCCATTCAGAGCATGTAACCACTAATGAAGCAAAGAGAAGTCT
CTACCTTTAGAGAGATATAGTATGTAAAGGTTTCCACTGTATCACAGGAGAAACTCCTGGAAATGGCACC
CTCAAATCTGGTCAATGTAAGGGAAGCTGTTTAGTAGGTAGGCTATGGCAATTCTCAGTGACATCATCAT
TAGTCCTCCCTGAAAAATCTCTTGTATCCTGGAGAGCCCAAGCTTCTTCTGTGATGTCACAAGTGTTGTC
ATGACTGCAACTGCCTCTCAGATATTCCTTCAGTACCTCTAGGGTTTACGTATTGGCCTCTATTGCAGGG
TAAACAGCCATTTGGGAGGAAGAACACAGAGGATGAAGTGATCAGATACGGGGAGTAGGAAGCTGGCCTT
ATGTCTTGGTATAAAAAAAAGAAGAAATATGTGGTCAATGGGAAAGCTCCTTGAGTCTTGTGTAGGGGTT
GAGTAGGTTGACTGAAGAGATAGCCTTTATCTTAGCTTTTCACATATGGGAATCAGGAGCATTTGGACTT
TCCTGCTTGTTATTTTTCTTGGGAGTCAGATAGTTTTTGTATTTCATTTCTTTATCCCAAATGTCAGGTT
TTGGTAGGGCACTCTATTTTTTCCAAGGAGCTCTTAGCTTTTATCCTTTTGCCAAGAAGGAAAAGGTCCT
AAAGAAGAAAGGTAAGGCAAGTATTGTGTTCTCAGCAAAGAGTAAGCTCCTCCATGCATTGGATTCTATA
GTCCATGCTCTCCTTTGCTTTAATGATGTCTTGTAATGTTTGGATTAAATAACTGATTGGGAGTTTATCA
TTTGAAGAAGGTACACAGTATTTACAATGGTATACTCACTCTATAGCTGTGCCCCCTTTGTTGACAAAAT
AATTGCAAAAAATTGAATTGGAAAACTGAATTTTTGAGTACACATTCAGGAATATGTATAACGTCCCCTC
TCAAGGAATGCAGACAAAATAATTAATACAATATTTATTCAATTGAAGGTCTGTAGGGAAAATACTTGCC
TTGGAGATACAGAGAAAACCTAGGAAATTCAAGTGTATGTCACAGGTTTGGACCTGGGAATAAAATTATT
ATCCAGAAGAATCTCCTCCACTCCATGTTCCTAAATCTTTTCTTCCAATGCCAAGTCCCTAACTAACTTT
CTCCATTCAGAGAATGTAACCACAAATGAAACAATAGAAGTACTTAGCAGTGGAGAGAAGTAGTATGTAA
AGGTTTCCACTGTGTCACAGCAGACACTCATGGAAAGGACACCCTCGAAATTGGTCAATGTAAGGAAAGC
TGTTTAGCAGGTAGGCCATGGAAGTTCTCAGTGACATCATCATTAGGTCCTGCCAGAAATATTCTTGTAT
CCTGGAGAGCCCTAACTGGTTCTGTGATGTTTCTAGTGTTGTCCTGACTGCAACTGCCTCTCAGATATTC
CTTCAGTACCTCTAGGGTTTACTAATCGGTCTCTAATTCAGAGTTAACAGCCATTTGGGAGGGAGAAGAA
AGAGGTCAAGAGAATAGAGATATGAATGAGCTGGCCTTAAGTCTTGGCATAAAAGAAAAGAAAAAACTAT
GTGGTTCTTGGGAAAACACCCTGGGAAGATGGCTTTAGTTCTTTCGTTCTGTGCGTTAACCAAGCTCATG
GAGAAGTTGCTGAACATCCTAAAGACCTTTGGCAGATGGTAAATATTCTAGATACCCCTTTTTAGATTTT
GATGGTCCTGGGGATACTATGGCTGATGGTAAATGTTTCCCAGGAAGAGTGCTAGAACCAGATTGATTTT
TTGATGCTTTAGAAGACATGATATTTTTCTGATATAGTTGGGCTAATGGCAAAAGGTCTAAATGATTTTT
TTTTCGATGTGGACTTTCCATCAGACCTTTCAAAATATAAAAAGTTGTTTTTTATTTTGGAGTCTAATTT
TCACAATGACAAATTACTTTGAGGATGGGAGAACACTTTCTGGAGCTCTAGAGAGGGGTGAAGAAATTCC
CTGAAATCCTAGGGTAGACGGTGAACATGCCTTTTTGGTAGAAGGAGGAGGTACTTGAGCATCTTGGGAC
AATATGGTATATCCAGCATTCTCTTGTAAGGATTGGCAACTTTCCACAATTCCTTCATCATTTATGGAAA
ATTTCAAGGCCCTTTGGACAGATGGAGAATGTGTGGGACTCACCTGTGGAAGAATTGTAGCTTTTGGTGT
CTCTTTGTCAGCAGAAGATGGCAAAGGATACCTTTTGGCAGAAGGGGTAAGGTTGAAACTCTCTTCCTTC
GAGGAGAAATTTCTCAAGTCCATCAGAAGGGTCAAAACTTAACCCTTTGTTTCTAGAAACTGGATGCCTG
TGGTCCATTTTGGTAGAGGGAGAATGTCGACTATTTCTCCCCAGAGTGGACATGTGAAATCTACTTGGGT
AGATGGGGATAGTTGTAAAGCATGCTGTTCAGATGCAGTAGACCCTACGACTTCCTTCTCAGATGAGGAA
GGTATTAATGTACCATGTATATGTTTTGAAATCCTGACTGTGACATCAGAATGGGGGGTAGGTATTAGAG
CTACCTCAGAAGATGTGACCTCTCCTAGAGCATCATGGACATATGTGAGAGGGCTGAGAGCCTCATGAGC
AGATAAGGATGTTTCTAGATATTGTTTTGTAATTGAGGAAGTTCCAAAAAATTTTCTTCTGCTGGAGAAG
TGGAAACAGACTTTTGTGTAGAAGTGTCAGGTTCCATAGCCTGCTTGATAGGCAAAACAGGATCCAAGGC
CCCTTCAGAATATAAGGTAAAAATCCAAAGTCTTTGATGTATTTTGCAGATGTTATGGGACCGCTTGTGG
GTATAAAGAAGGACTGGAAAACCTTTGTGCATATTTGGAAGAGTGTGTAGCATCTTCTGTATTTGGGGAA
GATGGCCTGATCTTGAGGATATACGGATTTTCAAATAGCCCCCTGTGAATTTTGCAGAGGTCATATGCAT
TCTTTTGCACAAATTAAAACGAGGAATCCCTTTCCTCAATGTCAAGGATGGTACAGACACTGGTGTTTGC
ATATCATGTTCCCCCACTCCTCATTAACATATGGTTGGATCCATAACCTTCTCTAAGATGGAAAATGTCC
TAGAACATGTTTTTTACTTGTGTCACATCCGCAAACCATTTCTAAAGATTTGGCTGTGGATAGATATCCT
TTTGTGGATGTTTCTTGTCCTACAGTCTCTTTATGAGATAGAGTACTATTCAGAGAGTCCTGCTCAGTTT
TGGGAAATTCTAGCATCTCTGATGTATATGTGGAAAATTTTGGAGCCTCTCCTTTCAGGACAGAATGACC
TAGAGTTCTCTGAGGATGTAGGGGATGTTTTATCTTCTCTTTACATCGTATAAATATGGACTGTTCATCT
CTCATTGACTGTGTATTGCGATAAACTTGGGTCGTTTTGGGCCTGATGACAAGTCAAGAGGGTCCTTTTC
GGTGGTAGAGGATATTTGAATAATTTTCTGTATAGTGACAGTAGAAGTACTGGGGGAGATGTACAGTACG
CTAATGATATTTTTATGTACAGAATGCACAGGAATCCCTTGGGTGGACTCAGAATTTTCTACCACATCTT
CCTTGGGTATGGAACTCTCAAGAGCCCCTTCTGAAGCTGGCAATTGTACTTGATCTAAAGGTGTACATGC
AGAAAATTTTGTCTCTGCTAGGGCTGGTATGTGTGTTGTGAGGTTCACTTGGGGCTTTGTGACTGTATTT
TGGCCCCTTGTAACATAAGTGATGATTTAAGAACATTTTTAATAGTGGAGGACGTGTAAGGTCCTCTAGG
TTTAATAGGGAAGTTCTGAAATGCCTTTTGTCAGCAGAGTCACGTTTCAAACTCATTTTACCCAATGCAG
ATTGCATATCACACTTTGGTGCAGATGGGGGACACATTTGACTGTCTTTGTGATTGGACATAGCTCTCTG
CCCTGCTTTGGCAGAAGGTGAAGGTATTAAAGTCTTGTGTTTAGAGGGGGCAGGACTTAATCCATTTGTG
GAATATGAGAAATCACTGAGATTACCTTTAAGAGAAGAAGTTTAAAGCCCTCTTTGTATGATGGGGCCTG
TTTTACCTCCCCTTGAACAGAGAGGTCTTCTGCAACACATTTGGAGGAGAAATGGAAAGACTGGAGACCT
GTAGGATAGGGAATAAACATTTGAAACTCCTTTTGAAACACCGTGGGACAGAGTAGAGTGGGCAATACTG
AGACCTCAGGGAAGGAGAGACTGACACTTCTGCCCACCTGTGCCCACATCCCTAGGCCAAGAAAAAACTG
CATAGTGCCTCTGGACACATGAATATAGGAGCAGTTAAGCTGCAGGAGCCCTGTAGTCCAAACTGCACCT
GGGTCTGAACTGGTCCAAACAGCATCCTACTACCAATTCTTATGTGGGGTGGGGAAGACTTAGTCTGTCT
GAGAGGCAGAAACCCCTGAGAACTCTGCTCACATTCTGACTCAAAAAAAAAAAAAAAAACACCTAGCTCA
ATCTGGGCATCCTGTGAATAGGGACCTAGGTGCAGTTGGGGCAAGACATTTCTCGTCGAGGCTCTCATAG
AGAGCTGAAAGTCAGCCCGAGAAGCAACTTCAGTCCTCAGACCAAAGGTCAATTCAAGTTTTTTGCTCTA
AGTGACCTGACTGGGGTACTCAGGACAAGCAAAGTCACAACTTCTCCGGGACCAGGCCCTTCCAGTTCCT
AACAGGCTCCTGAACCTTGCTTATCCCATCCCAGAGCTCCCTGCTCCTAGACTGTGGGAGAGAGAGATGA
TCACCCAGGAGTGTGGGAAAACTGAGCGTACAAGGCACAGAGACTGCCATGTCTGCCCACCCATACTCTC
ATCTCTGGCCCAAGAAAAAACTGCATAGTGCCTCTGGACCCAAAAATATAGGAGGAGTAAAACTGCAGGA
GCACCATGTTCCAGAGTGTACTGGTCAAACAGCATCCTGCTCACAAATCCTGAGGTTGGGTGAACCTGAC
CTTCAGAGAAGCGACACTCCTGGGAAAACAGAGGACACTATTCTCTGCCCAGATTCTTGACTAAAGAGGA
AAACACCTTGTGCCTTCTGTGTCATCTCCCCACTCAGAAGGACGTAGGAGAAGTATAGGAAGTTCCTTCT
GGCTCCTGCCCAAAGGGAGAGATGAAAGCCAGTAGACATGAGCAACTGGACGCATGAGAGCAGAATACTC
TGTTCCCATGACTGGGGAAAAAAAAGTAAAACTGGTCTACAGCAGTCCTGACACATGAGCCTACAGGACG
GTTAAGCCACTGTCAGAAAGAGCAAGACAAGCTAACTCCAGAGACAACCTGATGACTAGAGGCAAGAACA
GGAACTCAAACAACAGAAATCAAGACTACTTGGGCTCATCAGAGCCCAAATCTCCCACCAGAGCAAACAC
TGGATAACCAAAGACACCAGAAAAACAAGATCTAGATTTAAGTTCACATTTTATTATGACGATGGAGGAT
GTTAAGAAGGTCATAAATAACTCCCTTAAGAAAATACAGCATAACAGAAAATACAGAAGTAAACAGGTAG
AATCCCATAAAGAGGGAACACAAAGGTAACTTAAAGAACTACTTGAAAAAAAAAAGTAAAAGGAAATGAA
TAAAACCATCCAGGAGTTAAAGATGGAAATAGAAACATTAAAGAAATCACAAAGGAAGACAACCCTAGAT
TTGGAAACCCTAGGAAAGAGACCAAGAGTCATAGATGTGAGAATCACCAACAGGATAAAAGAGATAGAAG
ACATAATCTAATGAGCAGAAGTTTCCATAGAAAACATTGAAACAACTATCAAAGATAATGTAAAACATAA
AAAGGCCCTAGCCCAAAACATACAGGAAATCCAGGACACAATGAGAAGATCAAACCTAAGGATAACAGGT
ACAGAAAAGAGTGAAGACTGCCAACGTCAACGGACAGTAATATCTTCAACAAAATTAAGGACGAAAACTT
CCCTAATCTAAAGAAAGAGATGCCCACAAACATACACAAAGCCTAAAGAACTCCAAATAGATTGGACCAG
AAAATGATATCCTCCCATCCCATAATAGTCAAAACACCAAATGCCCAAAACAAATAAAAATATTAAAAGC
AGTAAGGGGAAGATTAAATAACATATAAAGGCAAATCTATCAGAATTACACCAGAATTCTCACCAGAGAC
TATGATAGCCAGAAGATCCTGGACAGATGTCATAAAGACACTAAGAGAACACAAACGACAGCCCAGGCTA
CTGCATCCAGCAATACGTTCAATTAACATAGATGAAGAAACCAAGATATTCAATGACAAAATCAAATTTA
CACAATATTTTTCTACATATCCAGTAATACAAAGGACACTCACTGGCAAGCCCCAACACAAAGAGGCAAA
TAAAATCATAGATAAAGCAAGAATTAAATTTCACAAGAAATCATAGAGAATCACTCAAACATAAAGTAAC
CTCCATTTATGAAAATAAGAGAAAGTGTCCATCACTATTCATTAATATCTCCTCAACTTTAATGGACTCA
ATTCCCCACGAAAAGGACACAGATTGACAAACTGGATACCCAATGAGGACCCAGCATTTTGCACTACAGG
AAGCACACTTCAGAGACAAAGACAGACACTACCTCAGCGTAAAAGGCAGGAAAAATAAATTCCAAGCAAA
TGGTCTGAAGAAGCAAGCATGAGTACCCATTCTAATATCAAATAGAATCGACTTTCAACCAAAAGACATC
AAAAAGCTTAAGGAAGGACACCTCATAGTCATCAAAGAAAAATCCAGCAAGATGAACTCGAAATTATAAA
TATCTATGCTCCAAATACATGAAAGAAACCTTACTAAACCTCAAAGAACATATTGCACCACAAATAATAA
TCCAGGAGATTTAAACTCACTACTTCCATCACTAGACAGATAACAGAAACAGAAATTAAACAGAGACATA
TACAGACTAACGAAAGTTATAAACCAAATGGACTTAACAGATATTTTACATTATTTTATCATAAAACAAA
AGGATACAACTTCTTCTCACCACTTCATGGCACTTTCTCCAAAATTGATCATATAATCAGTCAGAAATCA
GGCCTCAAAGGATACAGAAAGATAGACATAATCCAATGCACCCTATCAGACCACCATGGGCTAAGGCTCT
TCTTCAATAACAATTAGGAAAGAAAACTCACATATACATGGAAGTTGTCCAATCCTCTACTCAAGGATAA
CTTTGTCAAGGAAGAAATGAAGAAAGAAACTAAAGACTTCTTAGAATGTAATGAAAATGAAGGTACGATA
TACCCGAACTATTGAGATAAAATGAAAACTGTGCTAAAAGGAAAACTCATAGCTGTGAGTGTCTACATAA
AGAAACAGGAGAGAGCATATGTCACCAGCTTGAGAGCACACCTAAATCTCTAGAATAAAAAGAAGCAAAC
ACACCCAGGAGTAATAGAAGGAAGGAAATAATCAAACTTGGGCTGAAATCAACCAAGTAGAACAAAATAG
ACTACTCAAAGAATGAACAGAACCAAAAGCTGGTTCTTTGAGAAAATCAACAGGATACATAAACTCATAG
CCCAACTAATAAGAGGGCAGAGAGAGTGTGTCCAAATTAACAAAAAAAAAAAAAAAGAATTGAAAAGGGC
GACATAACAGAAGAATCAGAGAAAATTAAAAAAGTCATCAGATCATCCTACAGAATCCTATATTCAACAA
AACTTGAAAATTTGGAGAAAAATGGCAATATTCTAGAGAAATACCAGGTACCAAAGCTAAATCAGGAACA
GAAAAATCGTTTAAAAAAACAATAACTGCTAAAGAATTAAAACCAAACACTGAAAACCTCCCTACCAAAA
AGAGTCAAGTATCAGATGGGTTTTGTGCAAAAATCTATCCAGAATTCGTAGAAATTTTCATAGCAATACT
GTCCAAACTATTCCACCAAATTGAAACAGATGGAGCACTACCGAATTCCTTTTATGAAGCCACAATTACT
CTAATACCTAAGCCACACAAAGACCCAACAAAAAAAAAAAAAAAAAAAAAAGAACTTCAGTCCAAATTCC
CTTATGAATATCGATGCAAAAATACTGGATAAAAGACTTGCAAAAAAAAAGTAAAAGAACACATCAAATC
AATCATCCCTCATGATCAAGTCAGTTTTACCCCAAGCATGCAGGGATGGTGTTGTATGTGGAAATCATCA
ACGTAATCTATTATATAATCACACTCAAAGATAAAAACCCATTGATCCTTTCATTAGATGCTGAGAATGC
ATTTGACAAAATTCAACACCCCTCATGATAAAAGTCCTGGAAAGCACAGGAATTTAAGACCCACAGCTAA
ACATATACAGCAAATCCGTAGCTAACATTAAACTAAGTGGAGAGAAACCTAAAGCAATCACACTGAAATC
AGGGACTAGACCAGGCTGCCCAGTCTCTCACAACTTATTCAATATAGTTCTAGACATCTTAGCCAGAGCA
AGTAGACACTGATGGGGGTCAAAGGGATATAGATCGGAAAAGAAGAAGTCAAAATAGCACTGTTTGTAGT
TGATATGATAGTATACTTAGTGACCTCAAAAGTTCCACAAGAGAATTACTAAGCCTGATAAACAATTTCA
GCAAAGTAGATGGGTATAAAAATAGCTGCACAAAAGCTAAACAAGCGGAGAAAGAAACCAGGGATATGAC
ACCCTTCACAATACCCCCAAATAATATAAAATATCTCGGGGTGTCTTTATCCAAGCAAGTAAAAGATATG
AGCATATGAGCAGAACCTCAAATCTCTGAACCAACTGAAGCATATTTCAGAAGATGAAAAGATGTCCCAT
GTCCATGGACTGGCAGGACTAATACAGTAAAAATGACCATTATACCAAAAGCAACCTACATATTCTTTCC
AATCCCCATCAAAATTGCAATCCAATTCTTCATAGAATTAGACAGAAAAATTCATAAATTCATCTGGAAT
AACAAAAAACACAGAATAGCTAAAACTGTCCTCAAAAATAAAATTACTTCCCTGGGAATCACTATCCCTG
AACTCAAGCAGAATTACAGAGCAACACTTATAAAAACTGTATCTCTTTGAGACAGGCACGCAAATAAACG
AGTGGAATAAAATTGAAGACCCAAAAATCAACCCATACACCCATGGTCACTTAATTTGTGAGAAAGGAGC
CAAAACGATCAATAGAAAAAAAAAAAAAGATAGCATGTAGAAGAATGCAGATCGATCCAGTGTTACTGCA
CTGTAGAAAGCTTAAGTCCACCTGGATCAAGGACATCCAGTTCATCACAGATACACTCAAACTAATAGAA
GAAAAAGAGGGGAAGCGTCTCGAACACATGGGCACTGGAGAAAATTTCCTTAACAATTTCCTTAACACCA
ATGACTCATGCTCTAAGATCAAGAGCCAACAAATGTGATCTCATAAAACTGCAAAGCTTCTGTAAGGCAG
AGGACACTGCTGTTAGGACAAAATGGCAACGAACAGATTGGAAAAAGATCTTTACCAATCCTAACAGATA
GACTATTTACATCCAAAATATAAAAAGAAAGCATGAAGTTAGACTGTATGAGACAAATAACCCTATTGAA
AAATGGGGTTCAGAGCAAAACAAAGAATAGACAGCTGAAGAATATCGAATGGCAGAGAAATACCTAGAGA
AATGTTCAACATCTTTAGTCAAATCAAGGGAAATGCAAATCTAAACAACCCTGAGATTTCACCTCACACC
AGTCAGAATGGCTAAGATCAAAAACTCAGGTGACAGCAAATGCTGGCGAGGATGTGTAAAAAGATGAACA
CCCCTCCACTGTTGGTGGGATTGGAGACTGGAACAACAATTCTGGAAGTTTCCTCTGAAAATTGGACATT
GATTTATCTGAAGACCCAGCTACACCTCTCTTGGGCATATACCCAAAAATGCCCCGACATATAACAAAGA
CACATGGTCTACTATGTTCATAGCAGCCTTATTTATAATAGCCAGAAGCTGGAAAGAACCCAAATGCTCT
TCAACAGAGGAATGGATAGAGGATATACGGTACATCTACACAATGGAATGTCATTCAAAGATACCAAGTT
AATAAAAATGGAGAAAATAAAACTTTACTGGATCTTTATCTGACATATGGATCATATCTGTAAGACACAA
ATACCTTATTCTTCAGAAATAAAATAATGCTATTAAATATGCTATATATTTGAATAAATGCTTAAAATAG
TGGCACAGTAATCATCAAAAATACATAAAGAATACTAAACCCACAAATTGTTGGTGAAGTACAAATACCA
ATGGCAGTGTTTGTATAGTGTTGCTGGAACAAAGAATCCTGGGTCTAAAATTTAAAATAGCTACTAAAGA
AATTAATGTAAAACTGAAAACATAGATTACTTGTGATCCAATAGTACCACTGATGGAATATCTTCCTGAA
GGAACCTGTCTACTCCATTGATAACTCCACGAATGTCTTTACCTTCTCACTGTTCAAAACACCATGTTAC
AAAATTGGAAAAATAAAGTATATTGGCACTAGACCTTTATTTAACCAACAAAAGAGCAAAATTACATCAT
TGGCATAGATATTGATGAAACTAGTTATCATTGAGCCAGGTGAAAATTCAGAAGTATGAAGACAATTATC
TAAATCTGATGAAAATGGCCAACTGCTCTTTGTTTGACTTTGAAGCCTCTTCTATAGAAGGAAAGTCAGA
TGTCATGTTTTAAACATGGTCACATTTTTCCCACGGTTCACATGGCCAGAGAGACGATCCTACTGTTCCT
GTTTTGCTAAATAGCCATGTTGTCAAACTGCCTTCAAATTCTTATTGTTTTTTCCATACATTACTTCTTT
TATGAGCTGTGGTCAGAGAAATGTACAGGTTTACAGTGCAGCAATTACTGTAGATCTGTGTAACTGGTAT
AAGTCCTAAGAAAGTGAGAAGAAGAAAGCTGAGCATAAGTCTGGGGAAACATTGCAGAAAAGGAGAAGGC
AGAATTTGAGGAGCGATACGATGAAATTGTGACATCTAGACATGATACAATTATTGGACCTATGGACTCA
CTGCATCTATAGCCATATGAAAAAGTTCAGTACATAATTAAGACAAAGGGTTAGGGAAGATCCAAGCAGG
CAGTACTCAGTGAACCAATGGATTATAAAGAAAATAAAACAGGAAAACATAAAGAACATGAAGCTGGAAA
GGGAATATATCCAGAGAGAGTAGAACCAAGTTAAGGATCGGTGTGATCAAGATACATTGTATACATGTGT
GAAGAATAAATAGAAATCCTAAAATAAGAGAAAAAGTTCTGAAAATAAAATAAGGATTTTTATAGCCTAT
GGAAGTCATTTTTTCCCAAAAATATAATAGAGTATCCTAACTTTTTGTAAGTTGCAGAATATTCAGTGAA
AAAATGTAGTTACATTAGTTCAGTGCATGCTGTCTGCATTATGGAAATATCAAACTGAGACTCATTAATC
TGTACAGTTAACTTATATCACCTGTTCAAATAAAATAAAATGAAACACTGTGTAATGATCCACCAAAACC
AAACTGCACACTAGAGATTTAAATGCAAACCGATAAATGCCCTGTTCTTAACCTCAACCATTTTACTCTT
TGAAACTCCAAATACTTATGAATATAAAAGTTCTAACCTGATACTCAGCATATATTATGGTGTCTCTGTG
ACTTGTACAGTAAGACTTTTAGGTTGCACATTGCCATCAATTATATCATTCATTTTTAAAATCCTAGGAC
AACAAGATCTAAAATCCATGGGCTTTGGTCCTGACAGCCAGGGATTGCACTCAGTACATGATCACTTTAT
ATTAATTAGCTAAACTCTGAAAGACAATTTGCTGCCTCACAAAATTATATTGATTCATTGCAATGGTTAT
GATAAGGGTTTCTTTTGAGAATAGAAATAAATTTCTCATGACAAAATTTGCTTTCTCTTTTGGTGTTTAT
GGACTTTTGATGAGCTTAAACCTCTCCTTCCCAACATAGCACTGAAAATAGATTATTTCTCCCTGTCGAT
CCTAGACACACTAAAGAAAGGAAAAACACTGAAAATGGTATGGGCTTTGTTCTCTGTCCTAAAAGATCAT
TTTTGACCTCTTCTTCATCATCTTCACCAGCGCCACCACCACCACCACCACCACCACCACCACCACCACC
ACCACCACCACCATCATCATCAACATCATCATCACCTTCATCATTTAATTTACATGAAATTGAATTTGGA
ATTTTGATACACCAAAGAATGAAATGAGAAGTATTGTGCTTGAAGAAGAGATATTAATGAATACTAAGTC
CTGTACAGTCATTTTCATGTTTTAAAGATATTGCAAAAGTTACTTCAGATGATTGATTGAAATGCTAGTG
CCCTACACAAAAGAGTTTGGGAGTCCCTTAGTGAGAGAATGGTCTTTTACAGAAAGCCTTCATTATCAGA
CTTTGATTTAACCCATCTACCAACGAAGTGAAATTGTCCAAGAAACAGAATAGTGCCTCTCCAGAAACAG
CTTTTATCCACTAATACGCATTTACTTCTATTTCATAAATGTCATGTTGATATGCGCTTAGGATACAATA
TGTTCTGATTTATAATGATATATTAGTATTACTTGGTTTAATTTTGAAAATTTCAAAGGGACATACCTAT
GCCATGATTGTATTCCATACAATTTTTAATTTGATCTTCAAGAGTTTCATGAAAACTGAAGTACCGAAAA
TGTATATCTTCCCATTCAAAACTTGTAACATCCATCATGTGAAACTCCCACTGAACCTCAGTGGATTGAT
GTCTTTGAAATCATTTAAAGACTCTCTTACTGGATAATTGCAACTCTACAGAAGCTTCAATCCCATAGTG
GCAGTTCCAGTTTGGCTGTAAACAAATCATTTTCTGTGTTTTTCAAAGGGTTTAAAATATTTTCATTAAC
TTTTAATATGAAGCTAGTTAGGACTTTGAGAAAAGGGGCAGACAGGCCCTAGAAATTATGTTTTTAAAAT
TCTTTTCTTAAAATTAGACTTTCTCATGCAATATATTTGAATTATGATTTCCCTTCCCTCTATTAACCCA
TTCTTCTATCCCTCTCTAGTCTTCTGTATCTACATTCTTCTGACTCTCATTAGAAAACAGTCATCTAAGA
GTTAAAAGTAAAATGTAAGTTAATGAACTGGAGTAGAACAAAACAAGCAGATAGAAAAGAGCCAATGCAT
GCTACAAAAATCAGATACAGACACAGAGACCCAGACTTCAATTCACACACTCAGGAATTCCATGGAAACA
TAAAACCAGGAAAAAATATACACACAAAACATACAGAGCAAAAATTAATAGATAAATAAATAACAAAAGG
AAAAATATATTCTGAAGAAAAAGTCCTAACAAGGATCTTCCAAAGGTAATATTGCGTTCCCTTAGTACTT
TATATGCAGTCTACCCTTAAAACTACTTTGGTTACACAGTGAGATTGCCTTGGAGAAAACTCAGTTTTCA
TTTTCAAATGATAACCCATGGGAGATAACTTCCAGTTTAGAGGTAAGGTGAGATGTAGGGCTTGGCTTCT
TTCAAGTGCTAATTAATACGTAAGGAGATCTGTGAGATGCTGTCCTCTGAGCATGATACATTTGTGTCAC
TCAGGAACTCACAATAGTTACATCTATCTGAACAGACTCTATACAAAATTGATCCTGACTATACAAAGGA
ACTAAGCGTAGTGCTGGAGAATAGAAAATGATGTAGCTACGGGTGTCTTCCCAGTTGTTATATGTATAGC
TTCAAGCACATGTTCACAGAAGAGGCTCAGGTTATATCCAGGGGGTCATGAAGCAAAAATGATAAAAGAC
ATGCACATGCTATTGGGATTTGGTATTAAGAGGGTATGTTTTTTGGGAAAGATATTAGACTTAGAGTGTA
GAGGGCTTCCAAAAATGTGTTATGCATGTATGGAATTGTCAAAGAATAACTTGCTTTCTTAAAACCTCCA
AATGTAACCACTAAGAACGGTTTGGCAGACATTCTTTCAAATCTGCTCTATTTGTTTTTAAAATTGGGTC
TCAGTGTGTAGCTCAAATTGACCTAGAACTGCCAGTGTTCTGTCTACTGCCTCCCATGCTCTTGTAGCAG
GTTTACTCTACATTGACAAAATTATAGAATATGTGTAAATCTTCTGTTTATGAAGTTTGATTACATAATG
CTATATTCTGTCATGTGTTTTTCATTTAACAATATATCTTGATACATGTACATGGGAAATTTTTTCATGG
AACATCATGCATTTAAAAAATGGCAGTATACTCATTTGTTTAAATAATAACCTCATGGTGGCTTCCATAT
TAATTTCATTTTCATTAACTAAAGTTAGTTACAGAAAATCAGCATGGACACTGACTCAGGCACTGTACTC
AGTGGTGATTTTTTACATTATATTTTGTATAAATTACAAAACACGTTGTTGGAATGATGTCAAGGCTGTT
AAGTAATGTAATATTTGTATAAATACTGCCAATTTCCATCTCAGAGATTATAATAAATACATATAGTCAT
CAATTTTATGTGAAAGAACCCATATTATACCATTCAAAATTAAATGAGACATATATTTTAAAATGGTATC
AGTCTCTGACTTCTGTCATTTGTTGAATAGGGGAAGGATTGGCGAAGTTGTAGCAGAGGGCAACCTCTAT
AGGAAGACCAGCAGTCTCAAATAAGCCAGACCTCTGAGATCTCCCAGACACTGAGCCACCAACCAGGCAG
CATACACTAGTTGGTCTGATGCCCTGACACATGTATAGCAGAGGACTGATTGGTCTGGCCTAATCCTTGA
GAGACTTGAGTCCACAGGGATTATGGTGTCTGGCAGGATATGGGGATCATCCTCTTGGAGTCAGGGAAGG
AAGAAGTGGAATGGGATAAGGAATTGTGGGAGGGGACCAGGAGAGTGTACAATGGAAAGAATGTAAATAA
GTAAAATAATATATAAATAGGTTCACTTATAGATTCAAATGCTAGATTCTTTTTATCATTTACATTGGAA
TTCAATCATGAAGTTTAGCGTTTTATGCTTACTGAACTGTGTAAGCATTAATCCTTAATTTACTCTTCAT
ACTATGTGCAAATTTTCTCCTTTCTTATTACATTGCATCAATTGTGATTGCATATGTAGAAGGCTTACTC
TTTATAATTTGTGCAGAAAATATATTTATGAATCATTTTATTTTAATGATCTGTTATGTGTGAATGTCTA
TGTATAGATTTGTGCACACGAACACAGGTACCTGGGGAGACCAGGAGCTGCTTATACAGATGGTTGCAAG
TGGCTTCATGGGTGTTGGAAACTGAACCTGTTTGCTCTTAAGAACAGTAAGTGCTCTTAACCACTAAGCT
AATACTACAGTACTTACTCCATAATAAAATCAATCTATTTATAGTTTTCTGATGTATTTCAGGGTATCAT
TGAACTTGAGACAGCTTGCCACATTTTAAGTGCTATGACTATATTCAGGCATTATTTTTTCCAGCTTTCT
TTTCTTTATCATCGTAAGATGTGTTCAATTAAATATGTTAAAATTATGCACTAAATCCTTCAAATGTTTA
CTTACATAACCTTGGGTTAGTGTCTGTTTCTTTCCTCTGCAATGACTATATCAATTTTACAGTTTGCAGT
TCTCTCTTTCTTTACATAATCCATCTGATGTGTTTTTGCTTTCATATAGAATGAAGTAAGAGACTTTTAC
TTTTTTTGGAATAGTTAAAGTACTAAGAAAATGTGTTGAATTTTCTATTTTAAGGCCAATACATTATTTC
TTTAAAATATTCCTAGAGTTTTTTTTTCTTTTTCTTAGTATTATTGTTCTCATTAGTCTCATTATTAATA
TTCTGTGTAAGCTTTTATGCGTTCTGGTCATGTAGTGAATATAGAAGTCTTCCAAACATATATGAGTAGG
TATCAAATTTAGGTTCTTGGTTACTCATGCCATGATATTTTATCTGCTAAACCACCTCACTGGTACACAC
TCTAACACTTTTAGGTGACATAGAGCTCCAGGCTGCTTTTATATATACAATGTTTTCATCATTTGGCTTT
TAATAAATATTTTTGATTATTCTAAAGGATTTTAGTTTCCATGTCCACTTGGTAACTCTAGTATGTTTAT
TTTGATATCTCATTACTATTTTAATCATAATTATTATGCATTTGATACCTAGATAATATGAAATTATCTT
AGATACAATTGAATACATGCAATTAGTTACCTAAGCATGAAGCTTGGTACATAATTTTCTTCATTATTAT
TATGCATTTGCATAAAACAATATTTCATCATCACAATCCTGATGCCAATTTTACACAGTATGACAGCTAA
TAAATATCTGTGACTAAAAATCACTTAAAAGGATTAAGGATTATATTGTTAAATGATATTTCTCCAACAT
CAAGTAAATAGATTTTATTTTGCTTCAATTAATTAAACATGCTAGAGCAGGAAAATTTTAATTTCCTTAT
TTAGTTAAGACTAAATTTAACTTTTACATTCTCCTGCCTATCAGAAAGTCAATGTTCTAATACAGGAATA
TATGGCAGGCACAGGTCGAATTTCTAGTATAACCTGTAATTAAAATCATCACTCTTGTCAGTTTTTACTG
ATTGTTCACATCATGCCTGGAAAACACAATGATAACATGGCAGAATATCCACGATGGCAGGGCAGTGGCA
TAAATAGCTTGGTGATAGCCAACAACTCTCTAATTTTGCTTAAGTCCTCTTCAATGAACATGGATGGTAC
TGGTAAGTTACCCATGTGTAGAAGGCTATTGAAGGTGTGGTTATTTGGGAGAATGTAAAGCCCCTTACTT
ACTTAAGCAAGTATCTTACCTAACAACAATCAAAGCCATGTGTCCTTATATACAGAATTAATTACAGTCT
CTGCAACAAAGATCACAGTAAAAATCCCAGCCATTCAAACTGCAGGATAGCAATTTCAAATCCAGTCTCA
ATGGCTCTATCTACAAAATGTCACTTGATTCAAGGCTGAGATACATTACAGAAGAGGGTGCGAGAAGATT
TTAAAAGACTAAAGTTTACAATGAGATGGTTTCTCAAAGTAACACCAGAAATTACACTCATAATGTCTCA
CTAACATGACTACCTACACAACAGCTGAGGAAGACAGGGAATGGGGAAGAATTAAAGTTTAGTTTTCGCC
CATAAGGAAGGGGAGGGGGGAGGGGGATGTTTGCCCGGAAACCCGGAAAGGGAATAACACTCGAAATGTA
TATAAGAAATACTCAAGTTAATAAAAAAATTAGTTTTCGTTCTGTTTCAATCTCTTCTTCTTCTTCTTCT
TCTTTTTCTTCTTCTTTTTCTTCTTCTTTTTCTTCTTCTTCTTCTTCTTCTTCTTCTTCTTCTTCTTCTT
CTTCTTCTTCTTCTTCTTCTTCTTCTTCTTCTTCTTCTTTTTGTTCTTCTTCTCTTCTTCTTCTTCTTCT
TCGCCTCCTCCACCTCCTCCTCCTCCTTCTCTCTCTCTCTCTCTCTCTCTCTCTCTCTCTCTCTCTCTCT
CTCTCTCTCTCCCCCCCCCTAACCCCCTCCTCTCTCTCCCCCCTCTCTCTCTTGTTGGACTTACACTTTG
TACATGGTCATAAGAATGGGATATTTTCACTTCTTCTACATGCTGGCTTCCAGTAGAACAAGCCCTATTT
TTGAAAAATGATATGTTTCTTCCTTTGGATGATTTTATCTCCTTTACCAAAGATCAACTGATAGGTGTTT
AGGTTCATTTCTGAGTCTTCAGTTCTATTCCACTTCTTGATCTGTCTGTCTCTGTACCAACACTATGCAG
TTTTTTTTTCACTGTTGCTCTGTAATACTGATTGAATTCTGGGTTGATGATTCCCCCAGAAGTTCTTTTA
TTGCTGAAGATAGTTTTCACTATCCTGGCTTTTTCTTAATCCAAATGAATTTTCACATCACTCTTTCTAT
CTTTATTAAAGAATCGAGTTGGATTTTTGATGGAGATTGCATTGAATGTGTAGTTTGGTTTTGGCAAAAT
GGTCACCTTTACTATATTACTACTGTCAATCCATGAGCATGGGAGCTCTTTCTATCTTCTAAGACCGTCT
TCAAATTCTTTTTTTTTTTTTTTGGTTCTTTTTTTCGGAGCTGGGGACCGAACCCAGGGTCTTGCGCTTC
CTAGGCAAGCGCTCTACCACTGAGCTAAATCCCCAACCCCCAAATTCTTTCTTCAGATACTTGAACTTCT
TGCATACAGATCATTCACTTTTTTGGTTAAACTCACACCAAGATACTTTATATTATTTGGGACTATTGTG
AGGTGTGAAATCACTATTTTCTTTCTCAGCCTGTCTATGGATACATTGAGGAGAGGAAGGCTCCTGGTAT
TTTGAGTTCATTTTATACCCTGACATTTTTCTGAAGTTGTTTGTCAGGTAAAAAAGTTATCTGTTGGAAC
TTTTGGGATCACTTAATTACACAATCATATCATGTGCAAATAGTGATATTTTGATTTCTTCCCTTCCAAT
TTGCATCCCTTTGTCTTCCATTTGCTGTCTGATTGCTCTGGATATGACATGAAGAACTGTTGAATAAGTA
GGGACAGAGTGGGCAGCCTTGTATAGTCCTTGATTTTAGTGAGATTGCTTCAAGTTTCTCTCCATTTAGA
TTGATCTTAGCTAGAGGTTTTCTGTATATTTCTTTCACTATGTTTAGACATGGACCTTCAATTCCTGATC
ATTCCACGACTTTTATCCTGAATTGCTGTTGAATTTTGTCAAATGCTTTCTCAGCATCTAATGAAATGAC
CATATGTCCTTATCTTTGAGTTTGTTTACATGTTGGATCACATTGATGGTTTTCTGTATATTAAAACGTT
GCTGCCTCCCTGATCATGACGGATGAATATTTTGATGTTTTTTTAGATTTGGTTTACAAGTATTTTATTG
AGTATTTTTGCATAAATATTCATAATGGAAGTTGATCTGAAGTTCTCTTTCTTTGTTTGGTCTTTGTGTG
GTTTAGGTATAAGACTAATTGTGGCTACATAGAAGCTATATGATAGTGCACTGTTTTAATTTTGTGGATT
AGTTTGGATAGTATTTTTATTAGGTCTTCTATGAAGGCTTAATAAAATGCTGTACGGAACCCAACTGGAA
CTGCGATCTTTTTGTTTGGGAGACCTTTAATAACTGCTTTTATTACTTTAGGATTAATGGGGTTGTTTAG
ATGGTTTATTTGTTCCTGTTTTAACATTGGTACCTGGTACCATTGCCTCCATATTTTCCAATTTTCTCGA
ATATAGGCTTTTATAGTGGAGTCTCATGATTTTTGCAATTTCTTCAAATTCTGTTATTATGTCTCCCTTT
CATTTCTCATTTTGTTACTGTGGATACAGTCTCTGTGACCACGGGTTAGTCTGACTAAGGGTTTATATAT
CTTGCTGTTTTTCTCAAAGAAACAGCTTCTGGTGTTGTTGATTATTTGTAAAGTTTTTTTGTTTCTACTT
GGTTCATTTCAGCTCTGAGTTTGATTATTTCCTGCCTTCTACACCTCTTGGGTTTACTTATTTCTTTTTG
TTCTAGAGCTTTAAGTGTGCTGTCAAGCTGCTGATATATGCTCTCTACTGTTTCTTCTACCAAGCATTCC
GAGCTATAAGTTTTCCTCTAATACTGCTTTCATTGTGTCACATATGCTTGGGAATGTTGTATCTTCATTT
TCATTAAGTTCTAAGAACTCTTTAATTTCTGTCTTTTTTCTTCCTTGACCAAGTTGTCATAGAGTAGAGC
ATGGTTCAATTTCCATGTATACATGAGCTTTCTGTCATTATTGTTTTTGTTCAAGACCAGTCTTAGTGTG
TGGTGATCTTATAGAATGCATGGGATAATTTCTATCTTCCTGTATATATTGAGACCTGTTTAGTGACCAA
TTACATGGTTAATTTTGGAGAAGGTTCATTGAGGTTCTGAAAATAATGTATATCCTTTTTTTTAGGATGG
AATGTTCTATAAATATCTGTTAAATAAATTTGGTTCATAACTTCTGTTACTTTCTCTACATCTCTGTCCA
AATTCTGTTTCCATGATCTCTCCAGTGATGAGAGTGGGGTGTTGAAATCTCCTACTGTTATCTATTATGT
GAAGTGCAGTGTATGCTTTGTACTTTAGTAACGTTTTTATGAATGCAGGTGCCCTTTCATTTGGAGTATA
GATACATAGGTTTGAGAGTTCATCTTGGTGGATATATCCTATGATGGCTATGAAGTCATCATCCTCCTTA
TCCTCCTTAGAAAGCCATTTCCTTCCTTATCTTTTGTTAAAGACTTTTATTTGAAATTCAATTTTATTTG
ATATTATATCCAACTTCAGCTTGCTTCTTCAGGCAATTTTCTTGGAAATTTGTTGTCCAGCCATTTACTC
CCAACTTCAGCTTGCTTCTTCAGGCAATTTTCTTGGAATTTGTTTTCCAGCCATGTACTCTGAGGTAGTG
TCCGTCTTCGTCTCTGAGGTGTGTTTCCTGCTACAGCAAAATGCTCGATACTCTTTATGTATCCATTCTG
TGAGTCTGTGCCTTTTCATTGGGGAATTGAGTCCATTGATGTGGAGAGATATTCATTTTTCTAATTAGAG
GTAGAATTATGTTTCTTTGTCTCTCTTTTCATTTCATTGCAAGGACATTATATTCTTGTTTTCGGTATGA
TGTATTTTCTCTCCTTGTGTTGGAATTTTCCATGTATTTTCTTTGTAGGCCTGGATTTGCTGTAAGAGAT
TTCATAAATTTGATTTTGTCATGGAATATCTTGGTTTCTCTGTGTATGTTACTTGAATGTTTTACTGGAT
ACAATAACCTGGTCTGGCAATTTTGCTCTCTTAGGGTCTTTTTGACATCTGTCCAGGATATTCTCACTTT
CATAGTCTCTTGTGAGAAATCTGGTGTAATTCTTATAGGTCTGACTATATATGTCACTTGTACCTTTTTC
CCTTACTACTTTTAATATTCTTTCTTTGTTTTGCACATTTGGTGTTTTGACGATTATGTGATGGGAGGAA
TTTCTTTCTCCTCAAATCTATTTGGAATTCTCTGTGCTTCTTGTTTGTTTATGGGCATCACTTTCTATAG
GTCATGGAAGTTTTCTTTTTTAATTTTGTTGAAGATATTTACCGGCCCATTAAGTTGGGAGTCATCTTTT
TCTTCTATACCTATTAACCTCAGGTTTAAACTTTTCATTTTTTTCCTGGATTTCCTTTATGTTTTGGGCC
AAGAACTTTTTGTTTTTACATTATCTTCATCAGTTGAATCAATGATTTCTATGGAATGTCCTGCCTTGAG
ATTCCTCTTCTATCTCTTACATTCTGTTGGAGATTCTTGTATCTCCGGATCCTTGTTTATTCCTTTGTTT
TTCTATTTCCATCTTTGTAAACTTTTGCTTTCTTTATTATTTCTATTTCTATTTTCAAGTCGTCCACCTA
TTTGGTCATTTTTCCTGTAATTCTTTCATGGATGTTTGTGTTTCCTCTCAAAGGGCTTCTCCTTTTTCAC
TTTTGTTTTCCTACATTTTTCTAATAGATTTCTTTTGGTATCTCTCCATCACTATCAATAAATGTGATTT
GAAATCTAAATCTTGCTTTTCTGGTGAGTTTAAATATCCAGTGTTTTCTTTGGTGGGATAACTGGGCTCT
GCTGATGCCAAGTAGTATTGGTTTTGTTTCTTAGGTTTCTACGCTTGCCCCTAGGCATTGGGTTTTCTTT
GGTGGTCTTTCTCATGTGTGTAGGCAGCTCTCTCACCTATGGGATTTGGGTACAGGGAACAGTTTGGCCA
TTCAGCGAAGTCCTCATTGCAGACCAGAATTGTGTGTACCGGTGGCTGACTGTTCCTATATCCCAGTGTC
CAGAAGCACTGTTCAATATCTCCTTGCATCAGGGATCTGGGCTGAGGTGCGCAGCTGTGTCAATTTGTCC
TGCAGCCTCAGGATTTCTCGCGAATCATTTTTATTGCACAAATTTAAATGTAAGTATAACATTCTGGTTC
TTGAGTTGATTTTCTGGAAATTTAACTGTAAGTGGAAAGGCCACACTCTCTACCTAAAGAGCTTCCTTTA
CAAATACAGAAACTACTAATGAAAAGGAAGTTTCTTTATAAATATTTCAAATTTAAAAAAGTATTCATTT
TCTGTGTTAGCTGTGGGAAGGTTGTTTACTTGTTTTTGTTTGTTTTAATTTAATATTGAGAAATATTTAC
AGTACATCAAAATAAGTGTGAAATGCATCCCAATAGAATCCTCTACATTCCAGCAATTTTTCTAAAGAGC
AGAGTCCACTGAAATGTCAAGTATGTACAACAGACCTCCTGCTACATAATTGTCAGAGCTTTAAGTCTGT
CTCATGTTCTCTACACTTAGATTTTTATAAATTTTGCATGAATGGATGCAGATCTAATCTAATAGATCTA
ATAAGCTAGTATAACTGATTGTGTCTCCTGCCCCCATGGGAAACTATGTATTGCCTTGATTTTGTTGTTG
TTGTTGTTTGGGGAGCTGTGTTTTTTTATTATCCCCATAAAAATTAATCTTGTGATGAATTAGTGAATAG
AAATGAAAATTATGTACGATGATGAGAAATTCCCCAAAACAGAGTGTACACAAAGTTAAATCTGAAATGT
GTGTGAGTAGACATGCACACATTCTCATGACCCATGTAGCTGAGAAACATTCAACACCAGCTCAACATAA
GTGATTTGGGAAATTTACTTATTTCAAACACAATCAAACTCATTGGGAATACATTGTTTTCTCAGCCTTG
TCTTTAAGTGACCAAATGGTAAAATGGATGTAAACAAATACTGTTACCCTGCATTGTTGTTTATACTAAC
ATTTTAATTCATGTACAATCTCCATGTGCTCTTTTTGTATTCTGTTTCTCTGTGTCTGTGTTTCTGCATG
AATATATAGGAACACATGTGTATGTGGCATACATGTGAGTGTGTGTGCATGTGTGTGTGTGTACGTGTGA
GTGTGTGTGTGTGTGTGTGTGTGTGTCTTATATGGTATTTGTAAACATAGGTAACATGTGTATTTGTAAT
TTGGAAATACTGAAACTCACATTTGATTTGTGGATCAACCATGCAACTGATCTACTCACATATCTCTGAA
ATTCCATTATATCCAGTGAATAGAGAGAAAACCTAATAGGCTTGTGGTATCTCCTATTCTACCTTTATCA
GGAAAAAGTATTTTTTGGCAAGAAAACCCAAACTTCAGCAAAGACATATACACCCTACAAAACAGGAAAG
GTTATGTCATTTGAAGGGAAAAGATTTCAGACTGGGAGAAAAATGAGTTTGCCACATCTCCAATACTTGA
GAGACATGAGATTGAACTTCAGAAGATATAATGGGAAGGGACAGGCAGAATCCCAAAGGAGCCAAAATAA
GCTAAACACTGGAGCTTCTCATTACATGAGAACTCATGGATTGGTATGGTGGTAAACATAATGATAAGAA
TGTTGCAGTACATACTCAGTCTCCATATAAGGCTACAATGTGAACGAGATGAAAAGTAGTCGCCACCACA
GTGCTAACAGCTACTTTAAAAGATACACTGTGAAAAACAGAATGTAACTATAGAAAGAAGAAAGATGTAA
CTGTAGAAAGAAGAAAGAGTGGTATCTGAAAACAGACAAGGCTGTGCTGGAATTGAACATGTTTCCATGT
AAGTTACCAAGCAAGCACACAGCAGCTGCCATATGCAAAAGTGAACAAAGAGGAATGAACTGTATAGATA
CTATGTGTATGGAAATACAGGCAATTTGGTGGAATTCTAAGATGTTGAGATAAAAGGATAGGAAGAAATT
TCTATCAAGTCGGGCACCATGTCTTGCTTTTTGAATACTCACATTCAAGAGACTGAGGGAGAGAAATAAG
GAATTTCATGTTACCCTGGAATACATATCAAGACAACACCTCTTTTTTCTCTTTTTTTAAATTTAAATCA
ATAGTCTGATTGATAGAATATCATGAACAATATTAAGAAAACAGAAATTTAATGCCTACGCAGTGATACT
TTCATTAAGAAAACATGTTCTATGAAGAGACAAACTATTAAGTTACAGATAACAACTGCCATATTGAAGG
CAGTTCAGAATGAAGGGTTATGGTCCTGTTTGGTTGATCCTTCTTCTCTTTCATGGCTCAGATGTGTCTC
TGACCATGTCATTATTGTTCAGACATCTAGATGTACCTTGGCTTTAAATTTATGTATGTAAACCAATAAA
CATTTTTTTAATCAAATGATTATTTGATATTACATTACTTTCAAAAATAATGGGTCTTGAGGAAATTATA
CCTTTATTGTGTGGGTTTGAATATTCATAATAGCAACAGAGAATAATTGGGGTCCAACACACACACACAC
ACTGGGTGGTTGGAGACTATACCTGTGGCAACACGAAAGCATAGAAATAAGTAGGTTGATCTGTTTTTCT
GCCTAACATTTTTAACTAATTAATGATTAGAATGGGTAAAAAATTGAGATACAGTCAACTTTTTCTTTTC
CGTAATTTGAAGGATTGTTTACACAGCATGTGAATCTGAACTCAGACCCATGGTAAATCTTCAGCCTGAA
CTTCATTAGTGCCAAGACTACAAGTTTGCACCATCTATGTAAATATTTGGACACATTGCTCAATGCTTAG
CACACTTTGGAAAGCACCCTGGTGTTAAGAAAGAAAGTATTAGATATGAAAATCTGTGAGAATAAATCAC
TTCTAAGCTTTGATTTTTGTGAGTATAGAGAAAGACTTTGACTCCGATGTAAGTGAGTGTCTAAAAGTAT
TAAAAAATCAATATTTCTTTTCTGCAAGTATTCTTCTAATTGCTTACTGCTCTGTCTTCCAGGAGATGAG
TGTCAATTGTGTCAATTGCTCTTTGTGGCAGGAAAAGGGCTTGTCTTTCGAATGGTTTACAATTGCCAAG
AACTTTGAGGTTCCTGGAGAATGCTTCATCCTGTTAACCCTCATTCTGCTCTCATAGCATTTGCTATCTA
CACAAATCCAACTCGACACACCCCCATGTACTTCTTTCTGGCAAACTTATGTATCCTGGAAATTGGTTAC
ACTGTCTCTGTCATACCCAAGATATGGAGAGCCTTGTAAGTGAGATCTGAGGAATCGCTCAGGAGGGATG
TGCCAAACAAATGTTTTTCTTCACACTTTTAGGTATAACTGAGTGCTGCCTTGGCAGCCATGGCCTTTGA
CCACTGTATGGCCCTACTTAACTATTCAACACAAATGAGCAGTGAGGTATGTTCCCGTTTGGCAATTTTT
TCCTGGGGAATAGGTAGCCTTGTAGGGTTGGGACAAAACTACTTGAGACCCAAATGTAACCACCCACAAG
TAGTTGATAAATTCTTGGTCATATTCCATACTACTGTGATATTCATGCTGAACCCCATCTTCTATAGCTT
AATGAACCAAGAAGTCAAGGCAGCACAGAGAAGAACTCTGGGTCAGAAGAAAGGTCTGATAATAAATAGG
TAATTAAGAGTCCTAAAGTGCTCTTTCAAAAAGGTGCAAATTCTGTGAAAGAAAGAAAACAAATCCACTA
TGCTCTTTCTTGCTGTCTTCAAACTTTAAGTAACATAACTTTGTTTTTTTTTTTTTATTAACTTGAGTAT
TTCTTATATACATTTCGAGTGTTATTCCCTTTCCCGGTTTCTGGGCAAACATTCCCCTCCCCCCTCCCCC
TCCTTACTGTGTTCCCTTTATTCACCACCATGCTTAATTGCAAACAATTGTAAAGCATGCTTGCTACTAA
ATTACTTTAGTAGATTAGTCCAGTACTTAAACGTTTTCATCTGGTCAGAGTTTAAACCACATACTAATCT
CTCAGGGGCCTTGAAAATTCCCTATATCCATTCTTAGCTCTTTGAAATCTTCCAGAAATTGTTTGTAAAT
GATCTCAACTCATTATGCTACAATTCCATATTCCTCAGTACATGTAAATTCATTGCATTGAACTGGAACT
GGTAAGTAGTTTTCAGGACAGTGAATTGTTATCCTCTGCTTTGTGTACTATTTGGTCAGTCCATACTTCA
GTTCTGGGCACCCAGGTCCTATGATTTTGGAACATGAGTCGTCTTTCCTCCCCTTTTTGATTTCTAATAA
GGCAGTGGAAAAGAATTTCAGCTGGTTGATTCTCAACTTCAATATCATAGTTTCAGATAAACAAACACAG
ACACACATACAAACACACATGTACAAACACACATGTACAAACACACACACACACATACACACACAGACAC
ACACACACTCACAAACACAGAGACATGCAAAACTGCTCTTTACTTAGTTTACTTACTTACTTACTTACTT
ACACACACACACACACACACACACAAACACACACACACCTGCTTCTTACCTTCAAGGTTACCTAGTTATT
TTCATAGTTATTTGTTTATTTATTCACTTTACCTACTGCACACTCCCCCCCTCCAGTTCACCCTTCTCAC
AGTTTTTCTCCTAGCCCTTTCTCCTCTGATCAGGAGTGGACCCCACGGGTATCTCCTCACCTTGCATATC
TAGTCTCTGTGTTCACATCATCTGCTACAGAAGCCAGATACAGCAGCCTAGATGGATATAGGTGTGGAGG
TAGAGGTCATATCCAGAAAGAGGCAGAGAGCTGGGGTAAGAGATGCCCATGAATCAATGAGTGTTTCCTT
AGCTGAGACTCACAGCCTCAGTGATATGGACCTGAAGAAGCCATCTCCTGTAGCCAGAGAGCAAACCAAA
TGGAATGATAGAGACACCAACTTTTGACCCAAAATTTATTGTGACCACAAGAAATGAATTTCCGTGAATA
GAGCAGAGAGTGTGGAATGATTGACCAATGGTTAGTGCAGATTAAGACTCACCCCATTGATGAGCACCGA
TCCCTGACACTATTAATGAAACTCTGTTATGTTTGGAGAAAGGAATCTAGGTTGACTTCCCTCTGAGATA
CTCCACTAAACTGCTGACTCAGACAGAAGCAGACATCAACTAGACAAACTCTAGATAGAGCTTGGGACTC
TGATGGAAGAATAGAATGAAAAGGATTATGACATCTAAGGACATAAGCACTCCAGAGTCTTCACGTGGGT
ACCAAAAAAATAGAATTGGGCTTTCACAAAACATGTTGTCCATAGATGGGACATCTGTGTCTTTAAAATA
CATTTATTTATTTATTCACATTACATCCCAATATCACAGATGTGCATTCTGATCTTTTAAAGCAGATATG
ACATATTTATACAGATGTTTAGATTTCTGTTTTTTTAAAGATTCTTATAAGAGTAATTATAAAGATAAAT
AATACAATACTTAACCATTTATTTCTCTGTAAATTCAAATTGCTTGCTTATGAAGTTGCGTTGGCCTTGG
GAGTAATTTGTTTTCTTTATGTGTACTTTGTAATATTTGTTCTAATACAGTATTGGGTATCACTTTTTTC
ATCACTAAGCAAGAGAAGAAAACTAGAACATAATCACAATTGTGTAATACAATATTCAATAAATTAGTGG
TCTATATGGAAAATACTGCCTGTTGGGAAAAAGAGAAAACATAGAATATTGAACTGTAAGTCACATGAAT
GAACCTGGGAATAAAAATATTATCTAGAAGAATCTCCTAAACTTTTGTTTCTAAATCATTTCTACCCATG
CCAAGCCCCAGACTAACTTTCTCCATTCAGAACATGTAACCATTGATGAGGACAAAAGAAGTCTCTAGAC
TTAGAGAGATGGAGTACATAAAGGTTTACCCTGTGTCACAAGAGAGTCTCCTGGAAAAGGCACTCTCAAA
ACTGGTCAGTGTAAGGAAAGCTGTTCAGCAGGTAGGCCAGGGCAGTTCTCAGTGACATTATCATTAGGCC
CTCCCTGAAAAATCTCTTTTATCCTGGAGAGCCCTAGCTCCTTCTGTAATGTCACAAGTGTTGCTGTGAC
AGCAAATGCCTCTCAGATATTCTTTCAGTACCTCTAGGGCTTACTAATTGGCCTTTAATTCAGAGTAAAC
AGCCATTTGGGAGGGAGAACAAAGAGGATGAGGAGATCAGAGATGGGGAGAAAGAAGCTGCCCCTCTCTA
TTGGTATAAAAAGGAAGAAATATGTGGTCCATTGCAGAGCTCAGTTAGCACAGGGTAGGGGTTTAGTGGG
TTCCCTGAAGAGACAGCCTTGATCTGAGCCTTCCACATATGGGAATCCGGAGATGGAAGCATCTTAGAAG
CATCTGGACTTCCCTGATCTTATGGTTCCTGAAAGTCAGAGAGTTTATATCATTCATTTCTTTATTCCAA
AAGCCATGTTTTGGGAATGGCACAGTTGTTTCTTGAGAGCCCATGGCCATTATTCTTTTTGTCAAGAAGA
AAAACATCTTAAGGAAGAGGGATGGACAAGTATTTTGTCCTTAGCTCAGAGTAAACTCCTCCAGGATTAT
GATCCCTGTAGTGCAGTTTGTGTATGACACTGATATCTGGGAGAGAGAAGTGCTTCTAGTTCAGTCTTCA
TCATCTCTGTCTTTCACTAGTATTACTCTGACTACCATTCCCTGACAGTGACTCTCTAGACTTCAGAGTC
AATCGGTGTGATTAGCTGGCAGTTTCTTTTTTTCATTTTTTTTTACTTTTTACCAAATATTATTACTTTT
GTGATTGGATATTTCTATAATAACATTTCAAATATTTTTCCTTTCTCAATTTCCTGTACAAAAGTTCCCT
AACAGGTCCCCCTCCCCTTCTTCTATAAACCCCTTGCATACCTTTGACATTCCCTTGAACAGGGTGTCAA
CAAAGGAAAAACCAAGGAATTCTCTTTCCATTCGTGCCCACCAAAGCCATCCTCTGCTTCATATCCTGTT
TGAGCCACAGTTCTCTCCTTGCACATTCTTTGAATATGAGTTTAGTACCAGAAATCTCTGGTTCATTGGC
TTTGTTTTTCTTATGGGGTTGAAAGTCCCTCCAGCACTTGTAATCCTATCTCAAAATCTACCAACAAGAG
ACCCTTTTCAAGTTTACTGGTTTGACAGTAGCTTTCCTTTCTGTATTTGATATGCTCTAGCTGTTTCTCT
CAGGAAAGATCTATATCCAGTTCCTGGCATCAGGGACTTCTTAGCTTCATCAATCTTATCTAGTTTTGGT
GGCTGAATATATATATATATATATACTTTTGGTGGCTCCTACAGATATGAGGCTAGGTGGAATTGTAACA
TGGATTCTGTGCAACTAGGCCAAGAATTTAAAATCCAGAAATGACAATGCCAAATAGACTCCATCCTGTA
CTTATGAAACTATTGAAGTTGAGGTTTCCCTTGACTTCAAGACATTCCTCTCCCTGCCCATCTTCCAGAC
TCTTATGTTTGGCCAGAAGAAAGAATCATGGTAAAACATCCAAAACCCTCAACTCTGGCCCTAGGAACAT
AGGAAGTTAGATATTATAGAACTAATATCAAATGGGACTATAGAACTGCATTCTATAGTCCATGTTGTCT
TTTGCTTTACAGATGTCTCGTAATTTTTGGATGAAATATGCATTTCAGAGTTCATCATTTGAAGTAGGCA
CACAATATTTTCACTGTTCTGTTCACTACATAGCTGTGCCCCCTTTGTTACCAAAATCATTGCAAAAATT
TAAATGGAAAACAGAATTTTTGAATGCACATTCAAGAATATATATATATATATATATATATATATATATA
TATATATATATTCCCCTATCATGTAATGTACAATTAGAAAATGTAATACAATAGTCATTCAAGTAAAGGT
CTGAAGGAAAATCCTGGCCTTTGGGAAACATAGGAAAGCTAGGAAATTGAACTGTAAGTCACAGGAACAG
ACCTGGTAATAGGATAATGATCCAGAAGAATCTCCTCCACTTCACGTTCTGAGATCATTTCGACACATGT
CAAGCCCCTGAATAATTTTCTCAATTCAGAGCATGTAACCAATAATGAAGCAAAGAGAAGTCCCTAGCTT
TAGAGAGATGTAGCACGTAAAGGTTTCCACTGTGTCACAGGAGACATCCTGGAAAGGGCACCCTCAATAC
TCTTCAATGTAAGGAAAGCTGTTTAACAGGTAAGCCATTGCAGTACTCAGTGACATCATAAATAGGCCCT
TCCTAAAAAAAAATCTCTTTATCTTGCAGAGCCCTTGCTTCTTCTGTGATGTCACAATTGTTGCTGTGAC
ATCATCTGTCTCTTAGATATTACTTCAGTCCCTCTAGAGTATACTAATTGATGTGTAATTCAGAGTAAAC
AGTCATTTGGGAGGGAGAAAAATGAAGATGAAGAGATAAGAAATGGGGACAAGTAACCTGGACTTCTGTC
TTGGTATAAAAAAAGGAAGAAATACGTTGTCCATGGGAAACCTCTGTGAGACCTTTGTAAGGGTTGAGTT
GGTTCGCTGAAGAGATAGCCTTGAACTGAGCCTTCCACATATGGGAATCAGGAGCTGGGAACCTCTCAGA
AGCATCTGGACTTCCCTCCTTGTTATGGTTACTGGAAGTCAGAGAGTTTCTATCATCAATATCTTTATCC
CAAAATCCAAGTGATGGGAAGGGCACAATTTTCTTCCTGAGAGCTCATGGGTTATATTCTTTTTGACCAA
AAGTAAAAGGACCTAAGGAAGAAGGGAAGGACAAGTATTGTATCCCTAGCTCAGAGTAAACTCCTCCATG
ATTTCTATATCTATAGTGAAGTTTGAGTCTGACACTGATATCTGGGAGAGAGAAGTGCTTCTAATTGAGA
CTTCACCATCTCAGTCTTTCCAATATTATATCTGTGACTACCAATCCCTGACAGTGACCCATTAGATTTC
TGTGTCAATAGCTGTGATTAGCTGGCTGTTTTCATTTCTTATATTTCTTTTTTTTAATTTTCTACAAATT
TTATTTGTTTTTCTAAATATGTATTTCTCTATTTAAAATTATAATATTATTTCCTTTAAGAGTTTCCTCC
CATAAGATCCCTAACCGGTCCCTATCCACTTCTTCTATAACCCTCTTATTGTCCCTTCAAATTTTCAATA
AATCTGAATCAAACCAAGGGAGGACCAAGGGTTTCTTCTTCCATTGGTGCCCAACAAGGCCATTCTCTGC
TACATATGCAGTTGGAGACATAGGTCTGTTCACGTTCATTCTTTCAATATTAGTCTCATACCAGAAAATT
TTGGTTCATTAACATTGCTGTTCTTATGGGGTTGAAAGTACCTTCAGCTCTTGTTAGCCTTTCTCAAAAT
CTACCAACATGAGGTCCATTTTCAGTTCACTGGTTTGCCACTAGCATACACTTTTGTATTTGACATGCTC
TAGCTGTGTCTCTCAAATCATATCTATATCCATTTTCTGGCAAAATGCACTTCTTAGCTTCATCAATCTT
ACCTATTATTGGCAGCTGTATGTATATATATATGATATATATATATATATATGTATATATATATATATAT
ATATATATATATATACATTTTTTGTGCCTACAGGTGTTTGTTTAGGTGGAATGTTAACGTGGATTCTGTG
CAACTAGTTCAAGAATGTAGAATTTACAAAGGACAATGTTAAATAGACTCCCTCCTGTACTTGAAGTTGA
GGTTTCACTGTTCCTCAAGCTTTCCTAACCCTGCCCATCCTCCTGTTCCTTATATTTAGCTTTAAGAAAG
AATCATGGTAAAATATTTAAAACCTTCAAGGCTGGCCATGGGTACACAGGAAGGTAGATAGTGTAGTACA
GATTACAAATATGAATAGAGAACTGAATTTATAGTCCATGAGGTCCTTTGTTTTATTGATGTCTGGTAAT
TTTTCGATAAAATAAGGATTTGGGATTTGATCACTTGACTTATGTACACAATATTTCCACTGTTGTATTG
ACTCAATAGAGCCAAGTTTTTTTCCGAATTCATTGCAAAAAATAAAAGAAATTGGAAATATGAAATTTTG
AGTACGCATGCAGGAATGTATATAATGTCCACTGTTAATGAATGTACAATCAAAAAATGTAAAAAATATT
CACTCATTTAAAGGTCTGTATGTAAAATACTGGCACATGGAAAACTGAGGAAACCTAGGGAATAGAATTG
AATGTCACAGGATTGGACCTGGTTATAAAATTAATCTCCAGAAGAATCTCCTTCACTCCTTGCTCCTATA
TCTTTTCTACCCTTGCCATGCCCCTGAGGAACTTTCTCCATTCAGAGCCGTAATCACTAATGAAGCAGAG
AGAATTCCCTAGAATAGAGAGATGTAAAATGTAAAGGTTTCCACAGGAGATTCTCCAGGAAAGTGCACCT
CCAAATCTGGTCAATGTAAGGAAATCTGTTCAGCAGGTAGGCTATGGCAGTTCTCAGTGACGTCATCATT
AGGCCCTCCCTGAAAAATCTCTTGTATCCTGGAGAGCCCTTGCTTCTTCTGTGATGTCACAAGTGTTCTT
GTGACTGCAAATGCCTCTCAGATATCCCTTCAGTACCTCTAGGGTTTACTAATTCGCCTGTAATTCAGAG
TAAACAGCCAGTTGAGAGGGAGAAAAAAGAGCATGAAGAGATCAGAGATGGGCGAAGGAAGCTGGCCTAC
TGTCTTGTATGAAGAAATGAAGGAAGATGTGGTATATGTGAAAGCTCAGTGAAACATGGGTAGTCATTGA
GTGGCATCATTGAAGTGATAGCCTTGATCTGAGCCTTCCACATATGGGAATAAGGAGATTGGAGCCTCTC
AGTAGAATCTGGACTTTTCTGCTTGTTATGGTTCCTGAAAGTCAGAGAGTTTATATCATTACTTTCTTTA
TTCCAAAGGACAGATTTTCATCTTGGCACATTTGTTTTCCTGACAGCTCATGGCTTTTACTCTTTTTGTC
CAGAAAAAAACCCTCCTAAGGAAGAAAAGAAAGACAAGTATTGTGTCCTCAGTTCAGAGTAAACTCCTCC
ATTATTTGGATACATATAGTGAAGTTTGTGTCTGACACTGATATCTGGGAGAGAGAAGTGCTTCTAGTTG
AGACCTCATCATCTCAATCTTTTGACTAGTATTACTCTGACTACTATTCCCTGACAGTGAATCTTTACAT
TTCTTAGACCATAGATGTGATTTGCTAGAAGTTGTCTTTTCTTTTATTTCTTTCATTTTTTATTATTTTA
AAAACTTAATTGTATTTTTAATTGCTTATTTCTATATTTACATTTCAAATGTTATTTCCTTTCCCACTTT
TCTGTCCAAAAGATCTCTAACTAGTCCCACTCCCCTTCTCCTCTAATACCCCTTACTGTCCCTTGACATT
TCCTTGAACTATCAGTCAAACCTAGGGAGGACTAAGGGCTTCTCCTTCCATTTGTGCAAGACCATCCTAT
GCTACATATGCATTTGGAGCCAGAGGTCTGTCCACAAACAGTTTTTGATTATTGTTTTAGTTCCAGAACG
CTCTGGTTCATTGACTTTGTTGTTCTTATGTGATTGAAAGCACAATTAGCTCTTGTAATCCTTTCTCAAA
ATCTACCAACAAAAGGTCCATTTTCAGTTCACTGGTTTGGCACTAGCATTCACTTCGCTATTTGACATGC
TCTAGTTTTGCCTGCCAGGAAATATCTATATCTGGTTCCTGGCAGCATGCACTACTTCTTAACTTCTTCA
ATCTTACCTTGTTTTGTGCTGCACATATATACTCTTGTGCTGCTCTGACTATTATTCACCTGACAATGAC
CCTTTAGATTTCTGAGTCAATAGATATGATTAAGTGGCAGTTCTGTATTCAGGTATATTATCATAGGCTA
GCTATGGAAGAGGCTTTGATGAGGGACAAGCTCACCTACACATCTCCTCCCACCCCAGGTAAGAATATTT
TTGTCCTTCAGTCAAATGAGGCCAACATTCTTTTCTGCCTACTGTCCTGATGCCTTTGCTGAAAAATCAA
GAAATTGTCACTCCTGTGTGCAAAGCTGGACAGTCAATTACTGGTAAGAGAGTGATATATTCATGAATAA
AGGGCCAAAGACATGTGACTGGTGGGCGCCATTACTTGCTGCCTTATCCCATGACGGACCCTGGCTAAAA
GAGTCTCTTGGCCATGTGACAAATATCACTCCAACCTAAGACCGACAAAGTTCTGGAGGGGTTCATTCCA
GGATAAGCATGGCCATTTGACACATATTCTCTTGACTATAGGAAGGGGGAGATGTTGGGATTGATGTCAT
TGAAGACCTATGTTGTTGATGTTATTATTATGGTTAGAATTAAGTATGACTGGGTTCATGCAAAATCCCC
AGCCAGGTGCAGGAGCCTATTACAAATCTGGTGGTTAAGAAAAATAATAATATGATAAAGTTGTCCTGAT
GACTAATAATATGACAAATCTGTGAACTTTCTGACATCCTGTCAACATTGCCCGATTTTCTGACCACATG
AATATTTTGTCCTTGTCCTACATAAGTGTTTCTTACTTCCCCCTCCCTCTGTTACCCCTGTTACAGTATA
AATTCAGCTATGGTGAAAAATAAAATTGACGTGTGGTTCAGACTCTTGTCTTGGTGTCCTTCTTCACGTT
GCTTGTCCCCATTTCTCTAACAGGTACCCTCAGACACCTAACTTACACAGCTCCTGTAATCCTTTCTCAA
AATTTACTAACAAAAGGTGCATTTAAAGGTCACTGGTTTGCCACTATCACTCACTGCTGTATTTGACATG
CTCTAGCTGTGTCTCTCAGGGAAGATCTGTATAAAGTTCCGGGCAGGATGCACTTCTACCTTCATCAATC
ATACCTAGTTTTGGTAGCATACACACACATATTGGTGGAATATATACACATTTGGTGTCTCCTAAAGCTT
GGAGGTAATGAGGAATTTTAACATGCATTCTGAGCAACTAGGTAAAGAATGTAGAATCCACAAATGACAG
TGCCAAATAGACTTCCTCCTTTTCTGATGAAACTATTGATGTTGAGGTTTCCCTGGACCTCAAGCCATTC
CTCTCCCTGACCCTCCTCCTATATTTTATGTTTTTCCTGAAGAAAGAGTTATGGTAAAACATCTAAAACC
CTCAAGTCTGGCCATGTGAACACATGAAGGTAGATATTAGAGAATGATATCTAATGGAACTACACAACCA
CACTATGTAATCCATGTTGTTCTTTGCTTTACTGATGTCTGGTAATTGTTGGATAAAATAAGGATTAGGG
AGTTTTTAATTTGGAGGAGGTCCACAATATTTACACTGTCATATTCACTCTATAGCTGAGCCCTCTTTGT
TGCCAAAATCATTGCAAAAACTTGAATTGGAAAACAAATTTTTGAATACACATTCAGGAATATAAAGTCC
CATATAAAGGAATGTACAATAAGAAAATGTAAAAAAAAATATTCACTCAATTAAAGGTCTGTAGTGAAAA
CACTAGACTTTGGAAAAAAGAGAAAACCTAAGAAATTGAATCATATGTTACAGGAATGGTTCACTGAATA
AAATTATTATCCAGAAGAATCTCCTCCACACCACATTCCTAGAACATTTCTACCCATGCCAAGCCCCTGA
CTAACTTTCTCTATTCAGAACATGTAACCACTAATGAAGCAAATGAGGTCTGTAGCTGTAGAAAGATGTA
GTACATAAAGGTTTCCTCTGTGTCACAGGAGACACTCCTGTAAAAGGCACCCTTGAATCTGGTCAATGTA
AGGAAAGCTTTTCAGCAGGTAGGCCATGGCAGTTCTCAATGACATCATCATTAGGCCCTCCCTGAAAAAT
CTCTTGCGTCCTAGAGAGCCCTAGCTTCTTCTGTGATGTCACAAGTGTTGTCATGTCTTCAACTGCACCT
CGTATATTCCTTCAGTACCTCTAGGGTTTACAATTACCCTTCTATTCAAGGTAAACAGCTATTTGGGAGG
GAGAACACAGAGATTGAAGATATCAGAGATGGGGAACAGGAAGCTGGCCTTCTATCTTCATATAAAAAAG
GAAGAAATACATGGTCCTTGGTAATACTCAGTTATTCCTGGGTAGAGGTTGAGTGGTTCCACTGAGGTGA
CAGCCTTTATCTCAGCCTTCCACATACGGGAATTGGGAGGTGTCATACTTTTCAAAGCATCTGCACTTTC
CTCATTTTAATGGTTCCTGAAATTCAGAGACTTTAAATCATTAATTTCTTCATTCCAAAAAGCACGGTTT
GGAATGGGCACAGTTGTTTACCTGAGAGCTCTTGGCTTTTATTATTTTTGCCCTGAAGAAAAAGGTGCTA
AGGAAGAAGCCAAAGGCATGTATTGTGTCCTCATCTCAGTATAAACACCTCCATGCTTTGGATATCTATT
GTGCAATTTGTGTCTGACACTGACATCTGGGAGAGAGAAGTGCTTCTAGTTGAGACTTCATCATCTTAGT
ATTTCCACTAGTATTACTCTGATTACCATTCCCTGACAGTGAGCCTTTAGATTTCTGAGTCAATATGTGT
AATTAGCTGACAGATTTCTTTTCTTAATTTTCTTTCTTTTTTTTAATTTTTAGCAAATTTTATTATTTTT
TTAATTGGATATTTCTATATTTGCATTTCAACTTTTATTTTCTTTCCCAGGTCCCTGTCCATAAGAGATC
TAACTAGTGCCCCTACCCTTCTTCTATTACATCGCTTAGTGCACCTTGATATTCCCTTGAACTGAGAGTT
AAACCTAGGTTGGACCAGGAAATTGTCCTTCCATTGGTTCCCAACAAGGCCATCCTCTGCTATATATGCA
GTTGGAGCCATAGGTCTGTCCATGTACAGTCTTTGAATATTGGTCTAGTGTCAGAAAGCTCTTGTTCAAT
TGCATTGTTGTTCTTATAGGGTTGAAATCTCCTTCAGCTCTTGTAATCCTTTCTCAAACTATACCAAGAA
TATGTCCGTTTTCAGTTCACTTCTGTGCCACAAGCATTCACTTCTGTATTTGACAGATTCCAACTGTGTC
TCTCAAGAAAGATCTATATCTGGTTACTTGCAGCATGCACTTCTTAGCTTCTTCAATCTTATCTGGTTTT
CGTGATATGTATATATATATAATATTTATTATAATATATATACATATATATATATATATATATACACATA
TATATATGCATATATATATATATATATAAATGTATATTTTCCATGAGGATGTAATGCTCAGAATGGGATC
CTTCAGTTTCTCCTCTAATTTCATAGATATTTTTGTTCCCCCTTTTAAAAAAGAGTGAAGCAAGCACATT
TTGGGAGTCCTTCTTGGGCTTCCAGTGGTCTGTAGTCTGCATCTTCGGTAATTTGAGCTTTTGCGGCAAT
ATCTATTTTTGGTGATTTCATACCATGTGTGTGTTTCTGTGGTTGTTACCTCAGTTAGTATTACATTTTC
TATTTCAATCCATTTGTCTATGAATTTCTTGAAATCTTTGCTTTTAATAGCTGAATAGTACACCATTGTG
TAGAAATACTATATTTTCTGTATCCATTCCTATGATTTGTGCAGTTAGGGTTCCTTCTAGCTCCTGGTAT
CATGAATAAGGCTGCTATGAACATAGTTGAACGTGTCTTTTTTGTTTGTTGGAGCATGCTTTGGTTAATG
CCCAGCATAGGTATATCTGGGTCCTCAGGTAGTGAAATTTCCAATTTTTTGAGGAATCTCCAGACTCATT
TCCAGAATGGTTGAATCAATTTTTAATCCCACCAATGAAGAAAGATCATTCCTCCTCTTGACAACTTTAT
CAATATCTGCTGTCTCCTGAGTTTTTTACTTCAGACATTCTTACATGTGTGAGATGGAATCTCAGGGTTG
TTTTCATTTACATTTCCTTGATGACTAAGTACGTTGAACATTTCTTTAGATGCTTCTCAGATATTTGATT
TTCCTCGGTTGAGAAATCTTTGTTTAATTCTGGAACATAATTTTAATAGGGTTATTTGTCTCTCAGAAGT
CTAACTTATGAGTTCTTTGTATATATTGGTAATAGCCCTCCATCAGATGGAGGATTGGTATAGACCTTTT
CCAAATCTGCTCCTTGCTGTTTTGTCCTAACAGTATCCTTTGGAAGACAGTTTCCTACTACAGTGAAGAA
CTGTCAGTTAGTAAACTAGAACACGGAGTGGCTCCTTCCTGACTTCCTGACAGTAATTGGGAAAACTAAA
CAACCATGTTATACTCCCTACAAGCATCCCTATCTATAGTAGTGGGTCTAGAGAGACTTATCTGTGATTG
TGGGCATCAGTCAAAGAAATGTAGGCTGGGGGAGATTGCAGTTTTCATCCTGACTTCTTTAACTACAGGC
TGTGGTGTTGTGAAGCCAAGATATACCATGTGCAGCTGTGAATAGGCCTGAGAAGGCTAACCTCTTGGAT
TTCTGAAGCATTGCTAAGGGATCCAGAGGAAATCAGCACCCCCTGCACAACAGAGCTCTGGGAATGCTGA
CACTCTTGCTTCATATCTATATGAAGCTAATTAAAAATATCACCTCTCAGGAATGTTCTTGAATATCCTT
CAGTGTGCTAGCATTGGACTGCAATGAAATACTATGCAGGAGAGGTGTGGGAAACACCTGAAGTCTTCCA
TTCAGGATCAGAGCGATGAGCTGTATTCACATTCAATTGACTGTGTACGTTCCTGATCTTTTGCTTTGAT
CATGGAGATCTATTGTATCATACTTCATTGTTCATGTGGCCAAGTTGTGGGGGAAGCACGACACACTATT
ATTTCCCATTTTCTAACTCTTCATTTTAGGGTAATAGATTTTAGTGAAACCCTTCACATTTTATATTGTA
AATCAACTGACCAACCTTTTCTTCAATAAACTCTTCTCTAATATCCATACACCGTGTGTGTGTTTGTGTG
TGTGTGTGTTTGTCTACTTATATTTTTAATTTTTATGCAAGTTTACAGAAATCTTGTCACTGAAAGGAGT
CTATGTAAGAAATTTAGAAACTGTGGATGAGGAAGCATCCAAATATTCTCCCAAACATGACCTTCTAGAA
ATAGTAGCATAATCTACAATAAAATAATACACTTGAAAGTAAAACTTGGAGGAAATGCCCTGGCATGGCT
ACATTATCACTGTTAACTCTTACATATTTCTTTTGGCTTCTTTGGCCAGACATGAAGGCTCTGAAGCAAA
GGTGCATCCTGTTGATCTGTGAATAACCTGTAGCAGACTATCAATTGGTCATATGAATCATATGAAAGGA
GTGACAAGAGAGTATCAGGCCATTGTGACACTGCTCTACCAATGGAAACATCGAAGGGTTGACAATCACA
GAATGAGGTCTCATGTTTGAACTTTGACACCCAGCTTGGCAAAGTGTAATCAGTCAGTTCACTTCCTGAG
TACCATCCACAAGCCAAGGGTAGGCTCAGATGATGGACCGTTGAAAATAGCTGCTATTCATTTTGAGCTA
CTTTTCAGGATAAGTGGAAGACCATTCATCCTCTTGTGATATGGGAGATCAGAGTAATGAGAGGGGACGG
AGGGGACAAATCTGTGTTTTTTTTTGGACCACCATAACTACATTTTCCAAGCTAAGGATTTGCTCAAGGA
AGTCTAGTGTCTCACATTGGTATAGACCAATTTTGTATGATCTCAATAGCAGAACTGGCTCCAGGTTTCT
TTCTTAGTTACTGGGATTTACAGGCAGTCATTTATACTTTGTTTTCTAGATTGACAAATTATTTTCTGGC
TTCTTATACAAAAGGCATAGTATTCTCTCTCTCTCTCTCTCTCTCTCTCTCTCTCTCTCTCTCTCTCTCT
CTCTCTCTCTCTGTATGTATGTGTCTTTGCCTCTTTGTCTCATCTCTCTTTCTCTGTCTGCCTCTCTGTC
CTATTTTCAGCTTTCCTACAACACTCTTTACTAATGATAACATATTTCATGTCATTTTATGCACTTGCTT
CTCTCATAAACCCCAGTGTGTTCTGAACTTGCTGTCCACTGGAGAACCACAATTGAAAATAGAATTTATG
TCCAAATCTACTAGACTAGAACTTTAACAACTGAGAAGAAGTAGAATATTCAACAACTCACAACAAGCCT
AGGGGCCAAGGATCATGTATGGAAGGAATATTGTCAGAGATCCAAGAAATGCATGCCAGGCTGACCATGG
ACTGTCTTCTCTTTACAGGGACGGCCAGCATCAGGAGAAAGGTAACATGGGGTTTTAATAAACATGCATC
CTGTAATAATACCTAGTCTCCTCCCTTACTTTACCCTTCCCTGTCTGTGTTTTCCTAATGGATGTTGTAC
ATAAATGTAGTAGTGACTGCCTTTCAGCAGTACAGAAGTTGTCACATGTGGCACCCAAATGAAGAATTTG
ACTTCTCTTCCCTGGCTGAAACTCCATACCAATGATCTACATACAACATCTTTTTCCCAATGATTCCTGC
TTTGTTTTGTGTGTGTGAGTGTGTGTGTGTTTTTTTTTTTTTTGCATGTGTCTTTCTGTCTTTCTTTCTG
TCTTTCTGCCTTTATCTCTGTCTGTTTCTTCCCCATGATACCTCTCTGTACTTCAGTTTGACAACTTAAT
TGCTCATTCCAAGATTGACCCATCATGTTTTCTCTGAGTGTTTGCTTTTGATGACTCAAATTACACCTGT
CTTAATCAATGCACCTGTAGCCAGAACTGTGTACCACTGATGTCATCAAAACCATCCTCATGGCTAAAAT
AAGTAGTTTTCGAGGCTCTGAAGGAAGTTTTAACAGAATGTATGTTTTCTGTATTTTTTACCCCCTATCC
AATCTGTTGTAGTCTGTGGATCTTCCCCAAGTCTTTGCTTAATTGTATTTATCTATGTACATGGCCTACT
GGGAAGCCATCAACACAAACTACCAATATTACTTAGCAGGAGGAGTAGATGAAGAATTTGGATAAATTAC
TCATTGAGCTACAGAAGATGTCCCCTGAGATGGATTAACTGTGTTGAATCATCGAATCACTGACAAACAG
TCTGAACTATGTTTTCAGTTTACTTTCTTCTTTGTCATTTTGAGTGTGCTACCGAAGGTGAGGGCAAAAA
TTTGTCGGCTATGTTTGAAAATTGAGTCTTCTCTCTTCATGCATGAATGTGGTAAAAAATACAATAGATC
AGTGATATCTCTTGGTAAGAAGGGACAGTGATAGAAAGTCTTCCCTTGTGTCTCAGGCAAAAATCTTTGA
AAGGGCAACTTGGCTTGTTTATTTGGATAAGATCTAGTTAATGGGTAGTTTTGTGCTGTTGAAGGGGACT
CTCATCTGGATATTCTAATGTATGCTGGAAATTCCACGATAGTCTCTGTGATGTCTCTAGTGTAATGGAA
ACAGAAACTGCCCTTCTGGCATTTAGTAAGTACTTATTGGTTTACCCACAAAAATGTTTTTCAGTATGAT
CAAGCTATTTACAGAGAAAACAGAGAGCATGGAGAGGCAAAAGAGAGAGGAAGAATAAATTAAGATACTT
TCTTGTTATAGAACTGAACACATAAATTATCTGGTGGGAAAGGGAGAGGGAGAGCAGTGGACTGGTTCTT
AGGAGCTTCCTAGAGGAGGTGTTCTTGCCTCAGGCCTTCTAGGAGTAGGACTTATGACCTGAAGTCTCTG
GATTCCTAAAGAAGAGACCCAGAGTCAGGAATACTTGATGAATTTTTGGCAGAGAGCCAGGAATTGTCAA
TCATGCAGCTGGTCTACTATGACTTCCTTAATTTCATTCTAAATGAGGAAGAATACCAATAAGATCTACA
GGGATAAAAGCTTTGACTCTCAGGGTACAGTATTGAATTTTATCTTCAGAGGATTTCTGGACATGCCTTT
GGAATATTATGACAAGGGCTACTTCTCTGGACATCCATCAAGGTCTCTGACTCTTTTTCTTTAACATGCA
TGATTAAGTCTTGGTGGTTCTAATCACTATGGACTCCAGGACTTACCTACATCCCATCAGATAAGAACTT
AAAATGTCCTCAATTTCTTCATGTATTGGGCTGATTTTGTTGTTAGGTGACAGGGGGACTACAGAAAGGA
GTGAGTCATATGTCTATCGATCATGGTTGGGAGAAAGAAAATAGCTAGTAGGCCAGCTTGAAGAGAGCTT
TCCTCCTCATTCAGCGCTTCAAGTGTCTGTAGATTTCCTCTTTCATCAGGCTTCATTGGGGGATTCAGCA
TATTCTATCCTTTGTGTGGGCCTTTGCTGTGCATGTTCCCTGTATTTATCTACACGATCTGCAGGAAAGC
TATCATTCCAAACTTCCACCATCAATGAGCAAGTACAACAGATTAAGAAGATGGAGAAACTGACTATTGA
GATCCAAAAGATGAACTGTGAGTTGGAAAACTCCCATGTATACTGAACAATTGCACGAACAGCATTTGGA
TTTAAGTTAGTCATTATGCCCACTTCTTTGTATACAGTCCTGACACCTCTGTGTTAACCTCAGTTTTCTC
ACACAACAGGAAAATTCAACTGTAATGTCCTCATGTACAAACTAATTTTATTATGTGGCTCTCAGAGCAA
GGACATGAAGAAAGGATAGGAGTGTGATAAGAAGCTATTTAATTTCTCATAAAAGCAGAAGCTGTGTTTT
GAATAACAGCCTAGGAATATGGCAAGTAATGTGTGAGCTCTCATCATGGATTTTAATAGACATGGAACAC
ATTTTCTGTCCTCAGTGGAATACAAAAAGCTGGTCAGCTAAAGAAGCACAGTACTTAAACTTAGATAAGT
AAACTTTTATTTATTTCTTTTTAAAGATTTTTATTATTTGATTTTTGATTATTCTGTAACTTTCAGACAC
AACAGAAGTGGGCATCAGATGCCGTTATACATTGTTGTATGCCACGATGTTTTTGCTGGAAATTAAACTC
TGACCTATGGAAAAGCAGTCAGTTCTCTTAAATGCTGAATCATCTTACCAGCCTAAATTACTTTTGATGG
TGATGGTGATTTTATTGATGATGCTGATGTTTTTGATGATGATGATGGTGATGGTGATGATGATGATGAT
GATGATTAATATTATTATTATACTGCAACTCTAAATAGATCAAAACTTACCCTCCTCCCATGCTCTTCCC
CCTATCCTGTCTCAAGAAGAACCTACAATAAGGAAGACACCATCAGAGCTGCCCATCCCCCCCAGCACTA
AAGAAAGAAAAGATTTTCTTTGACTTGGTTATGGAGATTTTCTTGTTGACTGGGCTCATAACTTCAGACC
TGAAGTCAGGTAAACTATGGAAATGGGAGCTCTTTTGGAGGAATCTGTTTATCTTGGAGTAACTGCGAAA
TAATGAGTAAGCATAAGATGTTGGTCCACCACCTTATCCCTTCCTGAGAATAAAGTCTCCTGAGAACTGG
GTAAGTAGGGTAAGTACGCATGGTTAACAAGTCAATCCAGGTGGGTAAACGTTTGTCCAATAGGTATACA
GGGGGAGCATTTCATTGACTAAACTCAATGTATCTCCTGTCCACTATGTCTAATCCCAAGAAAGGAAAGT
ATTGTTGATTTTGTCTATCCTGTGGCCCAGCAAGTGTTTTTCACATTCTGTGTGCAGTTTCTTCACTGAT
ATGAACCTTGTGAGAATGGAGGGAGTCAAGGAAAGACACAGAAAACAACATTCTACATTCTAGAATGTCT
AGGCCTTCTCATACTTTCTTGTAGCTGTGAATTCACCAGGGAGGAAAATTACAACCACCCTCTGATCATG
CTGCATAAAAATTAGCATGAGATAGAAAAACGACTTAAAAATGAGTCAGATCTCTGATACATAGCAAGAA
GTGGTCCCGGACAGTGTCACAAATAACATGAAGGTTATTTTGTTGATCAAGAGTTACTCTCCTGGAGTCC
TCAAATGTTCATATGTGCTTGGAAATCTGTCATGGAAGATTGTATTGATATCATACTCTAATCCAGAGAG
ACCATACCCAAAAGTATATTATTTGTTCTGCAGTACTGAGTTAAAATTAATTCACTTCACACATTTGTAT
GTGAAGCTGAAATTAATGTTCTACATAGATAAAAGCATTATCTCAATACTTGTCTTAGTAATTTGTTTTG
TTTTGTTTTGTTTTGGTTTGTTTTGTTTTATTTTTTTTTTAATTTGGAAAACGACTGAGTATTCTTCAGT
TCCACAACTGAACTGTAGTGACTGTCATAACCTTAGATGGTATACATAGAGGACATCTGAGTAGTAGCTG
ACATTTTTAGTCGGCACGTCTCCCCATGGATATATTTGGGCCAGAATAAGCATGCATAGACTTATTTCAG
TTACAGGATTCATGTAGTATCCAAAACATTACAGAATCCGTCTGCTGTAAATATTTTCTTTTACACAGGT
GAAGGAAGGTGTATCAAAGGCTGTGTATCAAGGGTTGTAGATATGACACCATCAATAGAAGATAATATAT
CAAGAAGAATTCTGTAGGGCTACACAGATTGATCTAAGTATCCTCACCCAATTCTAAGCCAGGATGGAGA
GAAAACACTTCATGGAGAAACTTAAAATAATCTGATGCTATGGTATGTGGACTGTTAATAGACAAAGAAA
AATTTAAAAATTATCCGGAGGAATGCAAACTTCTAAAGCAACTTTAGAAATCAGTATGATGTTTCTTCAT
GAATGTAGAAATGGATACACCTAAAGATATACCTCGAGGACATATATCTAAATGTTGATTTATTCTAGTA
TAGAGACACTTGATAATTTGGAAATATTCAAGTTGTTCTTTAACTTATGAATGCATAAGGAAAATATAGT
GCATTGACAGACTGGAAGAGGAAAGCATGTAATTTTCCGGACAGTGACTGGATCTTGTGAAAGTCATCAT
TGATGACTTAACCCAGATCAAAAAGGGAAAATGGGATACTTATTCACTTGAACCATAATGTTAATTCAGA
AGACTCTGTATCTGTGTGATCAGTTTAGTGCCCGCTGTCCTCATTTTGGGAAGTACCAGTGTACTTATGT
ATTGCTGAGGGACACTGTAAGGAACACGAATATCAAATGTGAAGAGAGAGAAGAGGACGACAATGGAGGG
AATATAGAGATGTACAACTAAAAGTGCGAGAAATTTGAGTCAGAGAATGGAAACCAAATTGAGTAGAAAT
ACTTTTTTTTTACATTTTTATCAAGGTTAATAACAATTTATTATAGGTACAGGGACAGAGAATAAAATAT
TGATTGGTTTTATTTATGTAAATTTTCAATAATAAGTACATCTCAAAAATTATGGATTTCAGCTTTCAGT
AAACCTGTAGTAGAGATAATGACTGTACAGTCCTTAAGGAGTGAGATGTGAATGTCTCTGTTGGAAACAT
ATATGTATTATATTATAAACACTATATGTGTACAATAAACTATTCATTTGTTTACATTTCAAATGTCATT
TCCCCAATTTGTCTTTCTTTATTGAATCACCCAAGCCATTCTGATCCTCTCTGTTTTTAAGATGCTACTC
CCCCATCTAATTGCCCACTTCCAATTTAGTCTTCTACCATCCCCCTTCTCTGGGATATGACGTCGCCACA
GGACCAATTGACTCCCTTCCCAGATATGGGAGATGAGGCAGTTGTCTTCTCCATACACTCTATGATCTAT
GTAGTAGAAGCCATGGACTGACCCAAGTATGCACTTGTCTGTGGTAAATTTCCTGAACCTCTGAATGGTA
AACTTAATTGATAGTGTTATTCCTCATATTGGGCTCCAATCCCCTTCAGATCCTTCAGACAATCCCCTAA
CCATTCTTTTCTGGCTCTCAGTTTCTGTCAAATGGTTATCTGTATGTGAATCTGTCACTGTCAGTTGATG
GCAGAGCCCCTCAGAGGACAGACATATTAGAGTCTTATCTGCAAGCACATCTTGATATCAGGAATAGTCT
GAGGATTTGGAGTCTGTGGATGAAATTGTTTTTCTGGTTGGTTGGTCTCTGGATTGCCTTTCCTTCAGTC
TCTGCCTCTTTTTTTGTCTTTGCAATTTTTTTTGGACTTTGAACATTTATAGGTTAAAGATTTTGAACTG
TGTGGGCATCACCTGGTCTTCACAGGTGGGCATGTCTAGCGACCGGAGGCAGACTCTTGTGGTTCTATCT
CTTTGCTGCTTATTATTTCAACTACCATCATCCCAATACATTTATGGGACCCTCTTGCATCGCTGGCATC
TGTGACTTTCCTGGCAATACCCAAGTTCACCACCCACCACTGATGCTTATTGTTATTTATTCCAATTTTC
CTCCAGACTTCTCTCTTTTCTCTTTATATTGTTTCTACTCCCCCTATTTTGTCCATCCTTCTCTACTTCT
AGTAAGGTCCCTCCATCCCTCTGTCTTCCATTACCATTTTGTTCTCACTTCTTAGTGGGTTGCAAGAATC
CACAGTTTGGACTTCTAACATTTTGCCCTCCATGTGATAAATGATTTGTGTATTGGGTATACTGATCTTT
GGGGCTAACGTCTACTTCTTACTAAGTACATCCCATGTTATGTCCTTTTCGATCTCTGTTACTTCACTAA
TTTCCAGGTCCATCCCTTTGCTTAAAATTTTTTGGTTTCCTCATTTTTAATACCCAAGTAGTATTTCATT
CTTTAAATATAGCACACCTTCTGTATTTATTCCTCAATTGATTTGACATATATCACGATTTTTCCAGTAT
TTGACTAAAAAAAGTAAGGCTGTCCTGAACATGTTCAACCCCATGTCACTGTTATATGTGGATCATGTTT
GAGTATTTGCATTGAAGTGAGTGGTAAGGCCGGGTTTTCATGCAATGCTATTTGCAATATTCTCAGAACC
TTCACACTGACATCCAAAGTGGCTGTATAGATACCAATCCCACCAGAAGTGGAGGAGTGTTCCATTTTCT
CTACATCCTAGCCTACTCTGCTACTGCATTAGTTTTTGTCTTAGTCACACTGGTGTAATGTAGACTCTCA
AGTTCATTTCTCTTTGCATTTTTCTGATAACTAAGGATGTTGAACATTTTATGATGTGTTTCTCAGCTAT
TGAGATACCTCAGTTGAGAATACTAGATTATCTCTCTAACCCATTTTAAGAGTTGGGTTACTTGGTTGTG
TGGGAGTTTACCTTTCTGAATTATTTCTACATTTTTATTATGCCACACTACCAGATATAGGGTTGTTTAA
AGTCTTTTCCAAATATGTAGATTTCTGTTTTGTCCTATTGGCAGTGTACTTTGCTTTAAAGAAAATGCTC
AGATTGATGAGATTTCATATATTGACTGCTGATCTTAGAGCTTGAACCATTGGTATTTTTTCTGAATTTT
TTCTCCTGTGCAAATGTGTTTTAGGCACTTTCTGACACTTTGCCTTCTGTTGGTTTCTGCATATATGGTT
TTATATAGATTTCTTTGATGCACTTGGACTTAAACTTTTAAGAAAGAGATAGAAATGGATCAATTGGAAC
TCAGCTATATACAGAACAACAGCTAGGGTAGCATCATTTCTTAAAATGCTTTCTGTTATGTTCAACATAC
TTAGTCATCAGGTAAATGCAAATCAAAACAACGCTGAGATTCCACCTTACATTAGTTAGAATGGCTAAGA
TAAAAACTCAGATGATAGCAGATGCAGGAGAGGATGTGGAGAAAGAGGAACATTCCTCCATTGTTGTTGG
GATTGCAAACTGGTACAACCTCTCTGTAAATCTGTCCTGAGTTTCCTCAACAATTGGACATTGCACTGAC
TGAGGACCAAGCTATAACTCCCCTGGGCATATACCCAAAAATGCTCCAACATATAACAAACAATCATGTT
ACACTATGTTCATATCAGTCTTATTCATAATATTCAGAAGGTGGAAAGAACCCAGATGACCTTCACCAGA
GGAATAGATACAGAAAATGACATATATTTTCAGAAAGCACTACTACTCAGCTATTAAAACAATGAGTGCA
TGTAATTCATTGTCAAATGGATGGACCTAGAAAATATCATCCTGAGTGAGGTTTCCCAATCACAGAAAAA
CACACAAGGCATGAACTCATTGATAGGTCGATATTACTCCCAATCCTCAAATTACCTGGCATACAATGCA
CAGACCAAATGAAACTCAAAGAGGTCCAAAATGGAGATGATTCACTCCTTCCTTAAAAGGGTAACTAAAA
TATCCATAATAGGTGTAGGGCGGCATTGTTTTAGGAGATTGAAGGAATGGCCACTCAGAGTCTGCTGGAC
ATGTGCTGGATATATATATATATATATATATATATATATATATATATATATATATATATATATATATATA
TATATATATATGTCAAAACTTGATAAGGTTGATGAAGCTAAGAAGTGCATGCTGGCAGGTAATGTTTATA
GATCTCTCCTTAGAGACACAACCAGAGCATTTGAAACACAGAAATGAATGTCAGCAGCAAATCACTGAAC
TAAGCATAAGACCCCCTTTGGAGGAATTAAAGGAAGGACTGAAGGAGCTAAGGGACTTGCAACCTCAAAG
AAAAAAAACTGCCAGCTAACCAGATATTCCAGGTACTAAACCATAACCCAAAGACTATACATGATCTGAT
CCGGGGCTCCAACTGCATATGTAGTCCTTTTGGGGCACCATTGTGAAGCCCTTGGTCCTATTAAGGTTGG
ACCCTTCATGTAGGGGAAAGTACAGATGGGTGATTTAAGGAAGGGAATGGATGTGGAGAGTACAACCACA
TTATAGAAGGGGAGGGGGAGAGGATAAGGCTGATGGCCTGGAACCACAGAAAAGGAATAAAATTTGAAAT
GTATATAGTAAATACCCAATTTAATAAAAATGGGAAAAAAGGTGTAATCTTAAACGTCAAAAATCTTACT
CTTAAATAAATATAGCTTTTGTGATTTTAACACATTTATTTCCTATGGAGATTAGTATTGTGTATGCACA
TGGAATACAAGTGTTCAGCACTATATTAGCTAGTTATATGGAGCCTGAGAGTTGAACTCAGATATTCTAG
AAATAAATTTCAGAATAATTTTAAAAAGTTTTTTAATTATTTCTACATTTATCTGACACTTCTTTATTGA
ATGTATCCAATTGCTATTTAAAAGATACAGAAAAGTACTTATTCTTATTACAAACATTATTACACATATT
CCAGCACTGACTCAATGTTAATTCGGGTCGATATTATAAGGTATTATTTACCTACTGTCTTCCTATAAAA
GTAAATTCTGTAACTATTTATTCATTGGATCTTTGATTTTTTTATTGTATGAAATATCAAAATCTACATT
TGCATGCCATTGTCATTTACAAGAATATTAAATTAATTGATTGTAATATGGCCCACATGTAGTGGACTAT
GGGAGAAATGTAAGGATTGCTGAAGAGCATACAGTCTGCTCTTTGTTATGCTTGGTATGTATCAAAATCA
GAAAAGTAAAGTGATTGATATTGATATGTAAAAACGAAGTAATTACATATGGTGTTTTATGCTGTTAAAA
TGATAAGCAAGCACAATATTCAAGATTTTTAATATTTAAAGGAAAGAAAGTTGTGTTAGATTGCTTTTAA
TGGATATCCTTCTGAGGAGATAATGGGCATTAATAAGAAAGGCCCACAAATATGATACACTGCTATGTTA
TTATTTTAAATTAATAATACCTGGAGGAGGCAAATGCTATATGAAGTTTCATCCACTATACCCCCGTTTA
GAGATTGGATATGTCAGAGATGAAAAGGGTTATCTTCGGTTCCTTATTGAATTTTATTTAATTAAATAAA
TGTACTTAAAAAGAAATATTAAATAATATAGTTTTCTCCCTCCGTGAATTTCACTATAGAGTCAAGAAAT
TTTGGGGGTTGGGGATTTAGCTCAGTGGTAGAGCGCTTGCCTAGGAAGCGCAAGGTCCTGGGTTCGGTCC
CCAGCTCCGAAAAAAAAAAAAAAAAAGAACCATAAAAAAAAAAGAAATTTTGTTAGTATATATGAGTCAT
TCATCAAATTATTCATCCACTAACCTTCAGCATGTTGAAATTAACAACATCAATATTGAAACCTGTACCA
ACTTTAACTTTATTTCCTTTTCTGCCCTATTACTATTTGTTGCCATTTTTCTAGTATTTACCATGGATTT
GTAAATAAACATATTTATGTAGTCCACTCAGAATCACTTGTAAATATTTTTCAACAACTTTCACTCTATA
TAAAAGTTCAGGTCTTTTACATTTTTTGTTTACAATTGCATGACGCACTTCCCTGCATGAGGTCTTCTAC
AAGCTCTGCTTTCCCTTCCAGAAGTGTTATTCCTATTCTTCCTGTCACATGAAGCTATCTTCCACTCCAC
CCCCATTCTACCAGACCTCTCCACTCCCTGGGGTCTCAAGTCTCTTGACAGTTAAGTGCATCTTCTCTTG
TTGTGTCCAGAACCAGCACCCCAGTTTTAGGGGCTTCATATTAGCTGGTGCATGATGCCGCATTGGTGTC
TCAGTGTCTGAAAAATCACTGAGGTCCAGGTTAGTTAACACTGCTGGTCCTTCTACAGGGCTGCTCCCCT
ACTCACGTTCATCCAGTTTTTCCCTAGTTTGACCACAGGGCTTAGCAGCTTCTGTTCAATGGCTGAGTGT
AATTGTCTGCATGTGACTCTTTCAGCTGCTTGTTGGGTCTTTCAGAAGGCAGTCATGACACGTATGTTGT
AGGAATATTGCAAAGCATGAGTAATAGTGTCAGGCCTTAGGGGCCTCTACTTAATCTGCTTCTCAGATAT
GGCCGGTCACTGGAATTTCTTTTATTCATGCTCTTCTCTGGTTTTGTCCCTGAAGTTCTTTCAGAGAGGA
TTGTGGATGGCAATCTTATCCCTCACTTGATGCTCTCTCTTCCTCATGGAGTTAGTCTCTACAAGTTCCC
TCTCACCACTCCTGGACATTTCACTGAGTCCTGATAGTCTGTTACGTCTCAGGTCTCTGGAATATTCTAG
AGATACCACCCACCCCCAACCTTTTAGTTCCTGAAGTTGCCTTTTTCCATTCATTCTGCTGGCACTCAAG
GCTTCAGTCCTACTCCCCATCCATACCTGACCATGTTCTCCTCTTTCCCTTACTGTCTCCTTTCTCACCC
AGGTCCCTCACTCTTCTCTCCTGGGGTTTATTTCTTCTCCCTCTCATGTGGGATTGAGATTCATCACTTT
GGCTCTTCAGCTTGTTAAACTATTATTTTTTCCTGTTATAAAAATTGGATATTTTTGTTTAATTTCAAAT
ATTATTCACTTTCCCAGTTTTCCAGTCATAAGACTCCTATCCCTTCCCCCACCAGTTCCTCTATAAAGAT
GTTCCCCCTCACCAACTACTCCCTTTCCCAGCATCCCCTGACATTCCCCTACACTGGGGGTCCAGCTTTG
GTAGGCCTAATTGCTTCTCTGCCCATTGATGTCCAAACAGGCCATTCTCAGCTACATATGCAGTTGGAGC
CATAGAACTGTCCATGTACAGTGTTTGAATATTAGTTTAGTATCAGAAAGCTATAGGTCATTGTCATTGT
GTTCCTATGGGCTTGAAAGCCCATTCAGCCCTGGTAATTCTTTCTCCAAATTTACTAACAAGAGGTCCGT
TTGCATTCCAATGGTTTGCCAATAACCTTCACTTCTGTAATTGGCATGCTCTACCTGGGTCTCTCAGGAA
AGATCTATATCCTTTTCCTGGCAGCATCCACTTCTTAGCCTCATCAATTTCATGTAGTTTTGTGGCAGAT
CTATCTATCTATCTATCTATCTATCTATCTATCTATCTATCTATCTATCTCTATATCAATTTCCAATTTC
TATATCTTTATCTATATCTTTATCTATATCTATATCTATATCTTTCTCTATATCTATATATGTATATATT
TGGTGGGTCCTACAGCTATGTGGTTATGTGGAATTTTAGGATGGATTCTGTGCAAATAGGTAAAAATGTA
GAATCAGCAAAGGCCAGTGCCAATGAGATTCCCTCCTGTTATTATGAACCTATTAAAGGTGAGGATTCTC
TGGACATCAAGCCATTTCTCTTCCTGCTCATCCCCCTGAGACTTGTGTTTGGCCTGATGAAAGAATCATG
GTAAAACCTCCAAAATCTTTAAGTCTGGCCCTTTGAACATAGGAAGGTAGATATTATAGAACTGATATCT
AATGAGACTAGAGACCTGCATTCTATAGTCCATGATGTCCTTTGCTTTACTGATGTCTCATAAATTTTGG
GTAAAATAAGGATTTAAGAGTTTATCATTTGAATTAGGTATACAATATTTACACTGTTATATTCACTCTA
TTGCTAATTCATTTCAAAAAATGGAATTGCAAAACAGAATTTTTGAGTACATATTCAGGAAAAAAAAATA
TATATATATACACACACATATAGTCTCTTATAAAGGAAAGGACAATGCAAAAATGAAATACTATTCAATC
AATTAAAGGTCTGTAGGGAAAACACTGGACTTTTGGAAAGAGAGAAAACCTAGGAAACTGAAGTGTATGT
CACAGGAATGGACCAGGGAATAGAATTATTATCCAGAATAAACTCCTCCTCCCCATGTTCCTAGATCTTT
TCCACCCATGGCAAGTGCCTGAATAACTTTCTCCATTCACAGCATGAAACCACTAATGAAGCAAGAAGAA
GTCTCTAGCTTTAGAGTGATGGAGTATGTAAAGTTTTCCCCTGTGTCACAGGAGACACTCCTGGAAAAGG
CACTCTCAAAACTGGCCAATGTAAGGAAAGCTTTTAAGCAAGTAGGCCAAGGCAGTTCTCAGAGACATCA
TCATTAGGCCTTCCTGAAAAATCTCTTTTAACCTGGAGATCCCTATCTTCTGTGATGTCACAAGTGTTGT
CCTGACAGCAACTGCCTCTCAGGTATTCCTTCAGAACCTCTAGGGTTTATTACTTGGTCTCTACTTCAGA
GTAAACATCAATTTGGGAGGGTGAACAAAGAGGATGAAGAGATCAGAAATGGGGAGAACGAAGGAAGCTG
GCCTTCTGTCTTGGTATAAAAAAAGGAAGAAATACCTGGTCCTTGGTACAGCTCAGTGAGTACTTGGTAG
GGATTTAGTGGGATTGCTAAAGGGATAGCCTTGAACTGAGCCTCCCACCTATGGGAATCAGGAACTTGGA
GTCTCTCAGAAGCATCTGGACTTCCCTGTTCTTACGGTTTCTGGAAATCAGAGAGTTTATATCATTAATT
TCTTTATTCCTAAAGCCAAGTGTTGGGAAGGACACAGTTATTTTCCTGAGAGCTCATGGCCGTTACACTT
TTTGAGAAGAATAGAACGGTCCTAAGGAAAAAGGGAGAGACCAGTATTGTGTCCATAGCTCAGAGTAAAC
TCTGCCATATTTTGGGTATCTATAGTACAGTCTGGGAAGCAGCAGTATTATTAGTTGTGACTTCATCATT
TCAGTCTTTCAACTAATATTTCCACTGACTAACACTTTACTTTTCTGAGTCAATAGGTATGATTAGCTGT
CAGTTTCTCTTCTTTCATTTCTTTCATTTTTTATGTTTTAGCAATTTTTATTGCTTTTTTAACTTGACAT
TTCTATATTTACCTTTAATATTATTTCATTTCCCATTTTATTACCATAGGATTCCTAACCGTATCCTTCT
CCTTCTTCTCTAACCCCCCTGACTGTGCCTTCACATTACCTTGAACTGGGAGACAAACCTAGAGAGGAAC
AATAGCTTCTTCTTCCATTTATGATGAACAAGGTCATCCTGTGCTACATGCAGTTTGAGCCATAGCTCTG
TCAGAGTACATTCATTGAATATTGGTCTAGTACCAGAAAGCATTGACATTATTGTTCTTGTGGGTTTTAA
AGCTCCTTTACCTCTTGAAATTCTTTCTCAAAATCTGCCAACAAGAGGTCTGTTTCAGTTCATTGGTTTG
CCACTAGCATTAATTTCTGTAGTTGACATGATCTACCTGTGTCTCTCAGGAAATACCTATATCTGGTTGC
TGGCAGAATGCACTTTTTAGCTACAAAAATCTTATCTAGTTTTGGTGGCTGATGTACATATATACTTCTG
GTGGCTCCTACACCTATGTGATTAGGTGGAATGGTAACATGGATACTGAGCAACTAGGTCAAGAATGTGG
AGTTCAGAAATGACAATGCCAAATAGACTCCCTCAAGTTCTTATGAACCAATTGAAGTTGAGGTTTCACT
GCTCCGCAAGCCATTCTTCTTTCTGCTCGTCCTCCAGTATCTTATGTTTGTCCTTCAGAGAGAATCATGG
TAAAACATCTGACCTTCAAGTCTAGCAATGGGAACCAGGAAGGTAGATAGTGTAGTACTGATACCAAATA
GGACTAGAGAACTGAATTCTATAGTCATTTTGTCCTTTGCTTTGGTGAAAATGGAATTGGAAACAAAATT
TTTGAGTACACATACAGGAATATTAATAAAGTCTCATATCATGGAATGTACAATGAGAAAGTGAAATAAA
ATATTCATTCAGTTAAGGTCTGTAGGCAAAATACTGTGCTATGGGAAACAGAGAAAAACTGGGATATTGA
ACTGTATGTCACAGGAATGAACCTGGGAATAAAATGTTATCTAGAAGAATCTCCTCCACTCTATGTTCCT
AAATCTTTTCCAGCCATGCTAAGCACCTGACTAATTTTGTCCATTCAGAGCATGTAACCACTAATGAAGC
AAAGAGAAAACTCTAGCTTTAGAGAAACATAATATGTAAATGATTCCACTGTTTCACAGGAGACACTCCT
GGAAAGGGCACCCTCAAATCTGGTCAAGGTAAGGAAAGCTGGTTAGCAGTTAGGCCATGGAAGTTCTCAG
TGACATCATCATTAGGCCTCTCTGAAAAATTTCTTGTATCTTGGAGAGCCCTAGCTTCTTCTGTGATGTC
ACAAGTGTTGTCCTGACTGCAACTGCCTTTAAGATATTCCTTCAGTACTTCTAGGATTTACTAATTGGCC
TCTAATGCCGAGTAAACAGTCATTTGGGAGGGAGAACACAGAGGATGAAGTGATTAGACATGGGGTGTAG
GAAGCTGGCCCTTTGTCTTGGTATAAAAATGAAGAAATTTGTGGTCAATGGGAAAGCTCCTTGAGTCTTG
GGTAGGGGTTTAGTAGGTTCACTGAAGAGTTAGCCTTGATCTGAGTCTTCCACGTATGGGAATCAGGTAT
TGGGATCCTCTCAGAAACTTCTGGACTTCCCTGCTTATTATTTAACTTGGAAGTCAGATAGTTTATATAA
TTCATATCTTTATCCCAAAAGCCAGGTGTTGGGAAAGGCACTATAATTTTTTCTGAATTTTTTTGCCAAG
AAGGAAAAGATCCTAAGGAAGAAAGGTAAGACAAGTAATGTGTCCTCAGCACAGAGTAAACTCCTCCATG
CATTGGATTCTAATAATGCAGTTCGTGTGTGGTACTGATATCGGAGACGGAGAAGTGCTTATAGATGAGA
CTTCATCATCTCAGTCTTTCCACAAGTAATACTCTAACTACCATTCCCTGACAGTGACCCCTTAAAATTC
TGAGTCAATAGGTGTGGTTGGCTGGTAGATTTCTTTTCTTTTATTACTTTCATTTTTTATTTTTTAATAA
ATTTTATTGCTTTTTAATTGTATATTTCTAAATTTACATTTAAAATATTATTTACTTTTCCAGTTTCCTG
ATTATAAGATCCATTACCAGTCCCCTTATTCTTCTCTTATAAACCCCCTTACTGACCCTTGACATTCCCT
TGAACTGGGAGTCAAACCTAGGCAGGACCAAGGGTTCTCCTTCCACTGTTGACCAACAAGGCCATCTTCT
GCAACACATGCAATCGGTGCCATAGGTCTCTTCATGTACATTCTTTGAATATTGGTCTATTAACAGAAAG
CTCTGTTTCATTGGCATTGTTGCTCTTATGGGGTTGAAATCACCTTCACCTCTTCTAATCATTTCTCAAA
ATCGACCAACAACAAGTTCGATGTCAGTTCACTGGTTTGCCACTAGGGTTCATGTTGTGATTTGCCCTGA
AGTTATCTGTGTTTGATGCTAATTCCACTACCCCAACGTCAGCTACATAGTTCTCTACTCAGAACTCAGG
TGAATTCACCAGAACCACCTCCCTATTGAATTTGTAAAGTATATGTGAGTGGCAGGAATAGGATAGAAGG
ACGGTTATCATGGAGGAGAAGGAAGAATGGGCAGGAGAGATATTTGAAGGAAGAGGAAGAGACAAGAGGA
AAAAAAGAGAGAAAGGAATGTAACAGAGTGAGAAGCCATGGCAGGTGAATTTAAGATTCTGCTCTGTGTA
TTTACAGGTCTTTATTAATGTTCCTAAGTGATGGATAGTACCCGACGTTGTATGTTTCAGTGGGCAACTA
TATCTAATCAACTAAATCAAAGATTATTGTGCTGTGTGTTTTTTATGTGAGGGTTTGAGTATAGGAGAGT
GTGTGACGGCATGAAACACTCGGTAGCCGAGGAGCAGGGTGGTGTTTCTCCCAAGATATCTAGCAGAGAA
TTTCAGACTCTTCAGTGCCAGAGTTAGCAGGGTAAAACAAAATTTTACTTTTTTTATTTTATTTTTATAT
TTTTAAAAGAACACATTCAGTTCTCTGTATAATATGCTCTAGCTGGGTCTCAGGAAATATCTATATCTGG
TTCCTGGCAGAAAGCACTTCTTAGCTTCATCAATCTTATCTAGTTTTGGATATATATATATATTCTTCTG
CTACTTGGGTAGGGGGAATTTTCACATGGATTCTGTGTAACTAATTCAAGAATATAGATTCCACAAAGAA
CAATGTCAAATCCCTCCTGTTCTTATGAACATATTGAAGTTGAGGTTTCACTGGACGTCAAGTCATTCCT
CTCACTGTTCTTCGTCATGTATCTTATTATTCCTCAAGAAGGAATCATGGTAAAACATCCACAAACCTCA
AGTCTGGCCACGGGAACACAGTGAGGTTGATAATGCAGAACTGATATCAAATGGGACTAGAGAACCATTG
AATTCCATAGTCCATGTTGTCCTTTGCTGTACTGATGTCTGGTAATTTTGGGATAAAAATAAGGATTTGG
AAGTTTATCATTTCAAATAGGTACACAATATTTACACTGTTATACTCATTCTATAGCTGGGCCACATTTG
TTGCCAAATCATTACAGAAAATGGAATTGGATAACAGAATTTTTGAGTACACATTCAGCAATATTTATAA
AGTCCCATATCGATTAATGTACAATAAGGAAGTGAAATACAATATTCATTCAATTGACGGTCGGTAGGGA
AAATACTGGCCTTTGGGAAATAGACAAACCTACAAAATTGTACTGTATTTTTCAGATTGTACCTGGGAAT
AAAATTAATATCCAGGAGAATTTCCTCCTCTCCATGTTACAAGATCTTTTCTACCCATTCCTAGCCTTGA
CTAACTTTTTCCATTCAAAGCATGTAACCATTAATAAAGCAAAGAAAAGTCTCTAGCTTTAGAGAGATGG
AGTGCATAAAGGTTTCCACTGAATCTCAGGAGACATACCAGGAAAGGGCACCCTCAAATCTGGTCAATGT
AAGGAAAGTTGTTTAGCAAGTAGGCCATGGCAGTTCTCAGTTACATCATCATTAGGCCCTACCTGAAAAT
CTCTTGTAACCTGGAGAGCTTTATCTTCTTCTTTAATGTCTCAAGTATTGACAAGTATGCATCTGCCTCT
CAGATATTCCTTCAGTACCTCTAGGGTTTAGTAATTGGCATCTAAGTCTGAGTAAACCACCATTTGGGAG
TTAGAACAAAGAAGTTGGAGAGATCAGAAATTGGTAGAAGGAAGCTGCCCTTCTGTCTCGGTCTAAAAAA
TGGAAGAAATATGTGTGTGTGGGAAAGCCCAGTGAGTCCTTGGTAGGTGTTGACTGGTATTGATGGACAG
ATACCACTGATATGAGCCTCCCACATATGCAATCAGGAACTGGGGTCCTCTCAGAAGCATCTGGACTTCT
CTGTTCTTATGGTTCCTGGAAATCAGAGAGTTAATATCATTATTTTTTTTTATTCCAAAGCCATGTGATG
GGAAGGGCACTGTTGTTTTCCTGAGAGCACATGGCCTTTATTCTTTTTGACAAGAAGAAAAAGGACCTAA
GCAAGAAAGGAAGGAAAAGTATTGTGTCCCTTGCTTAGAGTAATCTCCTCCAAGCTTTATATATCCTTTG
GGCAGTTTGTGTCTGACACTGATATCTGGGAGGGAGAAGGACTTCTAGTAGAGACCTCACCATCTCACTC
TTTCCATTATTATATCATTTATTTCTCATATTTTTTATTTTTTACAAATTTTATTTGTTTTCTTAAACAT
ATAAATTTCTATATTTACATTTAAAATATTATTTCCTGTAAGAGTTTCCACCCATAGGGGCCCTAACAGG
TTCCTCTCCACTTCTTCTATAAACCACCTCACTCTCCCTTCACATTTCTTTTAACTGCGAGACAAACCAA
GGGAAGACCAAGGCCTTCTACTTCCATTGGTGCCCAACAAGTCTATACTCTGCTACATATTCAGTTGGAT
GCAGAGGTCTGTCCAATAACAGTCTTTGAATATTGGTTTAGTGCCAGAAATCACTGGTTTTTGGCATTGT
TGTTCTTATGGGGATCAAAGCTCCTTCAGCTCTCATTATCCTTTCTCAGAATCTACCAACAAGAGGTACA
TTTCAAGTCACTGCTTTGCCACTAGCATTCACTTCTTTATTTGACATGCTCTAGCTGTGTCTCTCAGGAC
ATATCTATATCTGTTTCCTGGCAGAATACACTTCTTAGCTTCATCAGTCTTATCTAGTTTTGGTGGCTGA
TATATATGTATGTATGTATGTATGTATGTATGTATGTATGTATATACTTTTGTTGCCTCCTACAGCTATT
TGGTTAGGTGGTTAGGTGGAATGTTTACATGGATTCTGTGCAATGAGATCAAGAATTTAGAATTTACAAA
TGAAAATATCAAATAGAAATCCCTCCTGTACTTATGAAGGTATTGAAGTTGAGATTTCACTGTTCTTCAA
GCCTTTCATCTCCCTGCTCATGCTCCTGTTTATTATATTTGGCCTTAAGAAAGAATCATGATAACACATC
TAAAACCTTCAAGTGTGGCCACGGGAACACAGGAAGGTAGATAGTGTAGTACAGATATCAAATGTGTCTA
GAGTTCCGAAATGTATAGTCCATGTGGTCATTTGCTTTATTGATGACTGGTAATCTTTGGATAAAATAAG
GATTAGGAGTTTATTATTTGAGTAGGTACACAGAATTTACACTGTTATACTCACTCTGTACAACAGCCTA
TTTCATTGCCAAAATCATTGTGGAAAATGGAATAGAAAAACAGAATTTTTGAGTACACATTCAGGAATAT
TTATAAAGTCCCCTATCAAGGAATGTACAATAAGAAAGTGAAATACAATATTCATTCACCTAAAGGTATA
TAGGGAATATACTGGCCTTTACAAAACAGAAAACCTAGAAAATTGAACTGTATATCACAGGAATGGACCT
GGGAATAAAAATATTATCCAGAAGAATCTCCTTCACTCCAAGTTCCTAAACCATTTCTACCCATGCCAGG
AACCTGACTAACTTTCTCCATTCAGAGCATGCAACCACTATTGAACCAAAGAGAAGTCTCTAGCTTTAGA
GAGAAGGAGTACATAAAGGTTTCCCATGTGTCACAGGAGAAACTCCTGGAAAAGGCACTCACAAAACTGG
TCAATGTTAGGAAAGCTGTTTAGAGGTAGGCCTTGGCAGTTCTCAGTTATATCATCATTAGGCCCTCCAT
GAAAAATCTCTTGTATCCTGGAGAGTCCTAGCTTCTTGTGATGTTACAAGTGTTGCCATGTCTGCAAATG
GCTCTCAGATATTACTTCAGTACCTATAGGGTTAACTAATTGGCCTCTAGTTCACAGGAGGCATCAATTT
GGAAGTGAGATCAAAGAGGATGAAAGGCTCAGAGTTGGGGAGAATGAAAATGGCCTTCTGTCTTGGTATA
AAAATAAGGAAGAAATATGTCGACCCTGGGAAATCTCACTGAGTCCTTGGTAGGAGCTGAGTAGTTACGT
TGAAGAGATAGAATTGATATGCGCCTTCAACACATGATATAAGGATCTTGGTGCCTGTCACAAGCATCTG
GACTTCCAAGCTTCTAGTGGTTCCTGTAAGTCAGAGAGTTTATATCATTAATATCTTTATCCCAAAAGTC
AAGTGTTTGGAAGGGCACTGTTCTTCCTTTAGAGCTCATGGCTTTTATTTTTTTTGCCCAGAAGAAAAAG
GTCCTAAGGAAGAAGTGAAAGACAAGTAATGTGTCCTCAGCTAAGAATAAACTCCTTAATTATTTGGATA
CCTATAGTGCAGTTTGTGTCTGATACTGGTTTTGGGAAAGAGACGTGTTTCTAATTCATCATATCAGTCT
TTCCTCTAGTATTACTCTGACTCCAGTTGCCTGATAGTGACCCTTTATATATCTCAGTCAATGTGTGTGA
TTAGATGGCAGTTTTCTTATCTTTAACTTATTTTTTTATTATTTAGCAATTTTTTAGACCAAGGGCATCT
CCTTCCACTGGTGCCGTACAAGGCCATTCTCTGCTACATATGCAGTTGGAGCCATAGGTCTATCCATGTA
CAATCGTTGAATATTCGAACAGTACCTGAAACCTCTGCTTGGTTGGCATTGTTTTTCTTATTGGATTGAA
AGCTCTTTCAGCTGTTATAATCCTTTCTCAAAATCTACGGACAAGAGATCTTTTTTCAGTTCACTGGTTT
GCCACTACCATTCACTTCTGTATTTGACATGCTCTAGCTGTGTCTCTCAAGAAAGAGCTATATCCATTTC
TACTAATCATGGAAGTCTATGCTTCATCAATTTTATCTAGTTTTGGTGGCTGATATATATATATATATAT
ATATATATATATATATATATATGTGTGTGTGTGTGTGTGTATTTACATATATCTATATATCTATATTTAT
ATCTATCTATATATATACATATATATATATATGTATGCATATATATATATATATATATATATATATATCC
TATAGATATGAGGTTAAGTGGAATTTTAGCATGGATTCTGGGAAATAAAGTCAAGAAAGTAGAATCCACA
AATGACAGTGCCAAATAGACTCTCTCCTGTTCTTATGAACCTAATGAAGCTGAGGTTTCACTGGACCTCA
AGCCATTCCTCATACTGCACATCCTCATGAATCTTATGTTTGGGCTATAGAAAGTATCATGGTAAAACAT
CCAAAAACCTCAACTCTCTTCCTGGGAATACAGGAAGGTAGATATTAGAGAACTGATATCTAATGGGACT
ACAGAAACACATTCTATAGTTCATGCAGTCCTTTACTTTAATGATGTTTTGTGATTTTTGGATAAAATAA
GAATTTTGGAGTTTATCATTTGAAGAAGGTACAAAAGATTTACACTTTAATTGTTGGTAGCCACCCATAC
AGCTGTTGTCTGTTACTACAGGGTACAGCTATTGTCCCCCCCCCAAAGGACGAAGTGCGCATGCGCAAAG
GTTTGTTCACGCCAAGTCTTTGCCCACTCTGGGGCGTTCCAATGAGAATACGGCTATGCAGCCAATCAGG
AAGGAACACGTTGCTTTGGGGGATTAAAAACTAACACTCTCTGGGGCCGCGGTGCCGCTCCTCTTCAAGA
TGCAATAAATGCTTTCCTGCACAAGGATCCTTGTGGCCGTGTGCGTTCTTGCTGGCAAGACAATAGCGCG
GGTCATTTAATATTCACTCTATAGCTGTTCCTCCTTTGTTGCCATAATCATTGCAAAAAGTCAATTGGAA
AACAGAATTTTTGAGTACACATTCAGGAATATATGTAATGTCCCCTATCAAGGTATGTAGAAAAAATTTA
AATCAATATTCATTCAACTGAAGGGCTGCAGGAAAAATAGTTGCCTTTGAGAAGCAGAGAAAACTTAGGA
AATTTAAGAGTATGACACAGGAATGTATCTAGGAATAAAATTATTATCCAGAAGATTCTCCTCCAATCCA
TGTTCCTAGATCTTTTGTACCCATGCCAGGACCCTGACTAAATTTCTCCATTCACAACATGTAACCTCTA
ATGAAACAAAGAGAAGTACTTAACTTGAGAGAGATGGAGTATGTAAAGGTTTCCACTGTGACACAGGAGA
AACTCCTTGTAAGGGAACCCTTGAAATTGGTCAATGTAAAGAAAGCTGTTCAGCAGGTAGGCCATGGCAG
TTCTCAGTGACATCATCATTAAGCCCTGCCTGAAAATTTTTGTATCCTTGAGAGTCCTAGCTTCTTTTGT
AATGTTACAAGTGTTGTCCTGACAGCAACTGCCTATCAAATATTCCTTCAGTACCTCTAGAGTTTACTAC
TTGGCCTCTAATTCAGAATAAACAGCCGTATTGGAGGGAGAAGAAAGAGGGTAAAGAGAATAGTGATGGG
GAGAAGGAAGCTGGCCTTCTTTATTTGTATAAAAGAGGAAGAAATACTTGGTCCATTGGAAAACTGAGTG
AGCCTGTTTAGGGTTTGAGTGGGTTAGCTGAAGAGTTATTCTTTATTTGAGCCTTCAACATATTGGAATC
AGGAACTGAGAGCCTCCCAGAAACAGCTGGACATCCCTGCTTGTTATGGTTCCTTGATGTCAGAAAGTTT
ATATCATTAATTTCTTTATACCAAAAGCCAGGTGTTGGAAAGGACCCAGTTGTTGTCTGAGAGATCATGG
CTTTTATAAATTTTCCTAGAAGAGAAAAGTCCCAAGGAAGAATGGAAAGACATGTATTGTGTCCTCAGCT
GTGTAAACTCCTCCATGATTTGGATTCCTATAGTGGAGTTTGTGTCTGACACTGATATCAGGGAGAGAGA
AGTGCTTCTATTTGAGACTTCATCATCTCAGTCTTTCCACTAGTATTATTCAGACTATCTTTCCCTGACA
GTTACCCTTTAGATTTCTGAGTCAATAGGTTTGATTGGCTGACAGTTAACTTTTCTTTTTTTTTCTCTCA
TTTTTTTAATTCTTAAGCAACTTTTATTGCTTTTTCTAATTGAATATATTTAAATTTACAATTCAAATGT
TATTTCCTTTCCCAGGTTCCTGACCATGAGATCCCTAAACAGTCCCACTAACCTACTTCTATAAGCCCCC
TTACTGCACCTTGACATTCCCATGAACTGGGGGGGCAAACCTAGGGAGGAGCAAGGGCTTCTCCATCCAT
TGGGGCCCAACAAGGCCATCATCTGTTACCTGTGCAGTTGGAGCCATAGGTCTGTCCATACACTGTCTTT
GAATATTGGTTTAGTACCAGAAAGCTCTGCTTAGTTGAATTGTTGTTCTTATGGGGTTGAAAGTCCTTTC
AGCTCTTGTAGTCATTTCTCAACATCTACAAACATGAGGTCCATTTTCAGTTCTCTGGTTTGCCACTAGC
ATTCACTTCTGTATTTGACATGCTCTAGCTATGTCTCTCAAGAAAAATCTATATTCAGTTCCTGGCAGCA
TGCATTTCTTAGCTTCAACAATAATATCTAGATTTGGTGCCAGGTATATCAATATATATATACTTTTGGT
GGCTCCTCCTACTATGAATTTTGATGGAATATTTATTGGAATCTGTCAAGAATTGAAACCAGGTCAAGTA
TATAGGATCCAAAAATGACAATTTCAAATAGACTACCTCCTGTTCTTATAACCTATTGAATTTGAGGTTT
CACTGGACCTCAAGCCATTCTTCTTGCTGCCCACCACCCTGAAACTGATGTTTGTCCTGAAGAAAGAATC
ATGGTAAAACATCCAAAAACCTCAAGTCTTTCCCTGGGAACACAGGAAGGTCGATATTAGAGAACTGATG
TCTAATTGAACTACAAAACCCCATTCTATAATCCATGTTGTCCTTTGCTTAACTGATGTCTGGTAATTTA
TGGATAAAATAAGGATTTGGGAGTTCATCATTTGAAGGACCTAAACAATATTTACACTGTTATATTCACT
CTATATCTGGTCCCCGTTTGTATCCAATTTTATTGCATAAAATGGAATTGGAAAAATGAAATTTTGAGTA
CACATGCAGGAATAAATTATATATATATATATATATATATATATATATATATATATATATATAGTCCCTT
ATCAATGAATGTACATTCAGAAAATGTAGCACAAAAGTCACTCAATTAAAGGTCTCTAGGGAAAATACTG
ACACTTGGAAAACGAGAACACCTAGGGAATTGAACATTATGTCACAGGATTGGACCTGGGAATAAAATTA
ATCTCCAGAAGAATCTCCTTCTCTCCACATTCCTAGATATTTTTTACCCATGCCAAGCACCTGACTAACT
TTCTTCTTTCAGAGCATGTAACCACTAATGAAGCAGAGAGGAAGTCTCTAGCTTTAGAGAGATGTAGCTT
ATAAAGGTTATCACTGTGTCTCAGGAGACATTCCCAGACAGGGAACCGTTGAATCTGGTCATTGTAAGGA
GATCTGTTCAGCAGGTAAGCCATGGCAGTTCTCAGTGACCTCTTCATTAGGCAGTGCCTAAAAAAACCCT
TGTATCCTGGAGAGCCATAGCTTCTTCTGTGACATCACAAGTGTCATCTTGACAGCCACTGCCTCTCATA
TATTCCTTCCTTATATCTATGGTTTACTAATTGGCCTCTAATTCAGAGTAAATAGCCATTTGGGAGGGAG
AACAAATAGGATGAAGACATCAGAGATACAGAGAAGGAAGCTGGGCCTCTTCTTGGTATAACATAAAAGA
AGAAATATGTGGTTCTTTGGAAAATACCCTGGGAAGATGACTTTAGTTCATAAAAATCTAGGTGCACCGA
GCTCTTGGAGAAGTTGCTGAATATCCTTAAGACTTTTGGGCAGAAGAAGACTTTTGGTAAAGTTTGTAGA
TACCCCTTTTTAGATTTCAATTGTCCTGGGGATTGTATGGCAAATGGTAAATGTTTCCCAGGAAGAGTGC
TAGAGCCCGATTGATTTTTAGATGTTTTAGAAGACATGTGATTTTTCTAGTATACTTAGGCTAATGGCAT
AAAGTCCAAATGATTTTCTTTTCGATGTGGACATTCCTTCAGACCTTTAGAAATATAAAAATTTTTGTAT
TTTTGAAGTGTAATTTGCACAATGAAAAAATCACTTTGAGCATCATTGGACGACATGGGATGTCCAGCAT
TCCCTTGAATGGATTGGTAACTTTTCACATTTCCTTCGTCATTTTTTGAAAATCCAAAGGCCCTTTGGAC
AGATGGAGAAGGTGTGGGACTCACCTGAAGAGTAGTTGTAGCTTTTGGTGTCTCTTTTGCAGAAAAAGAT
GGCACAAGATTCCTTTTGGCAGAAGGGGGATGGTTGAAACTGTCTTCCTTAGAGGAGAAATTTTTCAAGA
CTCCATGAGAAGAATAAAATCTTAACCCTTTGTTTCTAGAAACTGGATGCCTGTGGTCCACTTTGGTTGA
GGGAGGATGTCGACTATTTCTCCCCAGAGTGAACATGTGAAATAAATCTACTTGGGTAAATGGGGATAGT
TGTAAAGAATGGTGTTCAGACTCAGTAGATCCTAAGACATCCTCCTCAGGTGAGGAAGGTCTTAATGTAC
TGTGTATATGTGGAGAAATCCTGACTGAAGTCAGAATGGGGGTTAGGTATTAGAGCTTCCTCTGAAGAGC
TGACCTCTCCTAAAGCATCATGGACATATGTGAGAAGTCTGAGAGTCTCATGAGCAAATAAGGATGTTTC
TATATATTGTTCTGAAATTGAGGAAGTTCCAAGAAAAATTACTTCTGCTGGAAAAGAGGAAACAGACTTT
AGTATAAAAGAGTCAGTTTATCTAGCCTGATTGATAGGCAAAACAGGTTCCAAGGCCCCTTCAGGAGATT
AGGGAAAATCCAGAGACTTTGAGGTATTTGGCAGATGTTCTGGGTCCCCTTGTGGGTATAAAGAAGGACA
GGAAACCCTTTGTGCACATTTGGAAGAGTGTGTAGCATCTTCTGTAGTTGGGGAAGATGGCTGATCAGGA
GACAAGGGAGACAAGGAAGTTCCCATATCCTCCTGTGAAATTTGAAGAGGTCGTATGCATTCTTTTGCAC
AAATGGAATCCAAGGATTTGGTTTCCTCAGATGTCGAGGATGCTACAGACACGGGTGTTCGCATATTATG
TTCCACCACTACTCTTTCACATATGGTTGGATCCATAATGTTCTCTACAGATGGAATATATCCAAGAAAA
TCTTTTGTATACGTGTCACATCCACAAGCCGTTTCTTAAGATGTGGCTGTAGGAAGAATGCCTTTAGTAG
ATGTTTCTTGTCCCACAATCTCTTTATGAGATAGAGTACTCCTCAGAGTATCCTGCTTAGTTTTGAGAAA
TTCTAGCATCTCTGATGTATATGTGGAAAATTTTGGAGCCTCTCCTTTTGGACAGAATGACCTAGAGTCC
CCTGTGGAGAAAGGGGATATTTACTCTTCTCTATACATTGTGTAAATATGGAGTCTGCATGGCTCATTGA
CTGTGTGTTGTGATAAACTTGTCTCTTCCTGGTCTAATGACAAGTCAGGAGGGTCCTTTTGGGTGGTACA
GGATATTTGAATGATTCTCTGATGTATAAGGATATAGGAAGCACTCGGGGAGATGGTGAGGGCAGTACAT
CCCATTTTTTTATAAGCACAAGGCACAAGAGACCCTTGGGTAGACTCAGAATTTTCTACCACATCTTGCG
TGTTGTGGAAATCTAAAGAGCCCCTTCTAATTGGCAATGGTCCTTGATCTAATGGTGTACATGCAGAAAG
GTTTCTCTCTTCTTGGGCTTGTATGTGTCTTATGAGGTTCACTTGGGGATTTGTGACTACATTTTGACCC
CTTGGACCATAAGTGATGATTTAAACCCATTTTTAATAGTGTAGTACATTGAAAGTCCTCTTTGTTTAAT
AGGAAATTTCTGAAATTCCCTTTGTCAGCAGAATCAGGTTTCAAACTCATTTAACCGAAATCTGATTGCT
TAAGACACTGTGGTGGAGACGGGGAACATCTTAGACTGTCTTTCTGAGTGAACACAGCTCTGCCCTGCTT
TGACAGGTGGCAAAGGTATTAAAGTCTCTTGTGGAGAGAGGCAGGAATTAATCCATTTGTGGAATATGAG
AAATCACTGAAATTACCTTTAAGAGAAGAACTTTTGCAGGCGTCTTTGTCTGATGCGGCCTGTTGTACCT
CCCCTTGATTAGAGTGTTCTTCTCCAACACACTATGGAGGAGAATTGGAAAGACTGGAGACCTGCAGGAT
AGGTAATGAACATTTCAACCTCCTTTGGAAACTCTGTGGGACAGAGAGCTGATCACCCAGAAGAGTGGGC
AATATTGAGATCTCAGGGAAGGAGAGACTCCCACTTCTGTGCACCTGTGCCCACATCGCTAGCCCAAGAG
GAAACTGCATAGTGCCTCTGGACAGATGAATATAGGAGCAGTCAAGCTGCAGGAGCCTTGCAGTCCAAAC
TGCTCCTGTATATGAACTGGTCCAAACAGTATTCTACACCCTAATCTCGTGTGGGGTGAGGAAGTCTTAG
ACCATGAGAGGGGAAGAAACTCCTGAGAACTCTGCTCACTTTCCTGAATCAAGAAAAAAAGACCTAGCTC
AGTGTGGGCCTCCTGTGCATAGGGACCTAGGAGCAGTAGAGGCAGAACATTTCTGGTTTCAGCCTTCATG
GAAAGCTGCAAGTCAGCCCAATGAGCGAATTCAGGCCTGCTCAAAGTGAGCTGACTCGTGCGCTCAGGAC
AAGCAAAAGAAAAACTACCTCGGGACCAGGCACTCCAGTTTCTAGCTGGCTCCTGAACCTCCGTGATCCC
TGCCCAGAGCTCCCGATCCTAGATGCTGTGGAAGAGATAGCTGATCACCCAGGATTTTGGGCAATACCGA
GCGTACAAGGCACAGAGACTGCCACTTCTGCCCACCATTGCCCACACCTCTAGCCCAAGACAAAACTGTC
TAGTGCCTCTGGACACAGCAATGTAGGAGGAGTAAAGCTAAAGGAGCACCATATTCCAGACTGTGCCTGG
ATATGAACTGAACTGGTCAAACAGCTCCCTGTACCAAATCCTGAGTGTGGGGGAACTAGACCTTCAGAGA
AGTAGACACTCCTGGGAATCCAGAGAGGACTACACTCTGCCCAGATTCCTGACTAAAGAGGAAAGCATTT
TGTGCCATCTGTGACCCCATCCTCTACAGAGGGACCTAGGAGAAGTATGGTAATTTCCTTCTGGTTCCTG
CCCACAGGGACAGTTGAAAGCCAGTGGACAGGACCACCTACATGCCTGAGAGCAGAATAATCTGTTCCCA
TAACTAGGTTAAAAAAAAAAACAGGAAAACAGGTCTACAGCAATCCTGACACATGAGCCTAAAGGGCAGT
CAATCACTGTCAGAAAGACCAAGACATGCTAAATGTAGAGACAACCTGATGGCTAGTCAGGAGCACAAGC
AACAGAAATCAAGACTATTTAGGCAAAACAGAACCAAATTCTCCCATCAAAACAAACACTGTATATCTAA
ACACACCAGAAAAGCAAGATCTAGATTTAAATTCACATTTTATTTTTACGATGGAGGATGTTAAGAAGGT
CATAAATAACTCCCTTAAGAATATACAGGACAATAGAAAATTCAGAACTAAACAAGTAGAATCCCTGAAA
GAGAGTACTCAAAAATACTTTAAAGTACTTCTGGAAAAAACAGCAAAACAGGAGAAGGAAATAAATAAAA
CCATCTAGCAGTTAAAATAGAAATAGAAACAATAAAGAAAGCACAAGGAAGACAACCATGGAAATGGAAA
ACCTAGGAAAGAGAACAGGAGTCACAGATGTGAAAATCACCAACAGGATAAAAGAGATAGAAGACATAAT
CTAAGGAGCAGAGGATTCCATTGAAATCATTGACACAACTGTCAAAGATAATGTACAATGGAAAAGCAGC
TAGCCCAATACATACAGGAAATCCAGGACACGATGAGAAGATCAAACCTAAGGATAACAGGTATAGAAGA
GAGTGAAGACTGTCAACATCAAGGGACAGTAATATCTTCAACAAAATTATACAATAAAACTTCCCTAATC
TAAAGAAAGAGATACCCATAAACATATACAAAGCCTACAGAACTCCAAATAGATTGGAATAGAAAAGGAA
ATCCTCCCATCACATAATAGTCAAAACAACAAAATCAAAAAAATAAATAAAAATATTAAAAGCAGTAAGG
GAAGAGGTCAAGTAACATATAAAGGCAAACTTATCAGAATTAAACCAGAATTCTCACCTGATAGTATGAA
AGCCAGAAGATTCTGGACAGATGTCATACAGACACTAAGAGAACAAAAACGCCATTCCAAGCTACTGTAT
TCAGCAAAACTGTCAACTGGAGAAAGCAAGATATTCCATGACAAAACCAAATTTGCACAATATCTTTCTA
CATATCCAGTCCTACACAGGACACTAATGGCATAACCCAAAAAAAGAGGCAAGTAAAATTATAGATAAAG
CAAGAAATTAATATTTTCAGAACAAAACAAAGATAAGAGAAGCACACAAACATTAACTAACCTCAAATTA
TGAAAATAAAAGAAAGTGACTGTCACTATTCCGTAATATCCCTCAACATCAATGGACTCAATTCCCCACT
CAAAATACACAGATTGACCCACTGGATATCTAATGAGGACCCAGCGTTTTGCACTACAGGAAACACACTT
CGGAGACAAAGACAGACACTACCTCAGAGTTAAAGTCTGGAAAAAACTTTCAAAGGAAATGGTCTGAAGA
AGAAGCTGAAGTAGCCATTCTAATATCATATAAAATTGACATTCAACCAAAAGTCATCAAAAAGCATAGG
GAAGGACACTTCATATTCACCAAAGGAAAAATCCACCAAGAATAATTCAAAATCATAAATATATATGCTC
CAAATACAAGGGCACCTGCATACATAAAAGAAACCTTACTAAAGTTCAAAGAACATATGGCACCGCAAAT
AATAAGAGTACGAGATTTCAACACCACATTCTCACCACTGGACAGATCACAGAAAGAGAAATTAAACAGA
GACATAGACAGACTACCAGAAGGTATAAACCCAACGGACTTAACAGATATTTAGAGAACAATCTATCCAA
AACAAAGAATATACATTCTTCTCACCACCTCATGGCACTTTCTCCAACATTGATCATATAATCAGTCAAA
AAGCAGACCTCAAATGATACAGAAAGATAGAAATAGTTACATGCACTCTATCAGACAACCATGGGCTATC
GCTGTTCTTCAATAAAAATTAGGAAGGAACACTTACACATACATGGAAGTTGAGCAATGCTCTACTGAAT
GATAACTTGGTCAAGGAAATTTTAAAGGAAGAAATTAAAGACTTCTTAGATTGTAATGAAAATGAAGGTA
CAGTATACCCAAACTCTTGGAACACAAAGAAAGCTGTGCAAAACGAAAACTCATAGCTCTGAGTGCCTGC
AGAAAGAAACAAAAGAGAGCATACATCAGCAGCTTGACAAGACACCTAAAACCTCTAGAACAAAAAGAAG
CAGATATATGCAGGAGTAGTAGAAAGCAGGAAATAATCAAACACATGGCTGAAATCAACCAAGTAGAAAA
AAAGAGACTATACAAAGAATCAACAGAACCAATAACTGGCTCTCTGAGAACAGGATACATTAACCCATAA
CCAGACTAGCCAGAGGATACAGAGAGTGTGTCCAAATTAAGAAAATCAAATATTAAAAAGGGAGAAAAAA
CAGCAGAATCAGAGTAAATTTAAAAAAAAAATATTATTGTACTACAAAAGCCTATGTTCAGTAAAACTTG
AAAATCTGGAAAACAAGGAAAATTTTCTGGACAAATACAATGTACCAATGGTAAATCAGGAAAAGATAAA
CCATTTAAACAACCCAAAACTCACAAAGGAAAACAAGAAATCATCAAAACTCTCCAAACCAAAAAGAGTC
CAGTATCAGAAGGTTGTAGTGCAGAAATCCATCCAAAATTAACTGAAAATTTCATAACAATACTGTCCAA
ACTATTCCGTAAAATTGTAACAGATGGAGTACTACCAAATTGCTTTCATGAAGGCACAATTACTCTTATA
ACTAAAACACAGAAAGACCTAACAAAGAAAGAGAACTTCAGACCAATTTCTTTTATCAATATGGACGCAA
AAATACTCAAAGAAATTCTTTCAAACCTAGTCCTACAACACATTAAACAATAATCCACTATGATTAAGTA
GAATTCATCCCATGCTTGCAGGGATGCTTTAATATACAGAAAACCAACAACCTAATCCACTGCATAAAAA
AACAAAAAGATGAAAACCACATGATCCTTTCATTAGATGCTGAGAAAGATTTTGACAAAATTCAACATCC
CTTGATGATAAAAGTCCTGGAAAGGACAGGAATTTATGTCCCATACCTAAACATATACAGCAAATCTGTA
ACTAATATTAAACTAAGTGGAGACAAACTTGAAGCAATCACACTGAAATCAGGAACTAGACTAGACTGCC
CACTCTCTCACAACTTATTCAATATAGTTCTAGACATCTTAGCCACAGCAAGCAGATACTGAAGGAGGTC
AAAGGGAAATAGATCGGAAAGGAAGAAGTCAGAATAACACTTTTTGTAGTTGATATGATACTATACTTAG
TGACCTTAAAAGTACCACCAGAGAATTAATAAGCCTGATAAAAAATTTCAGCAAAGTGGATGGGTATAAA
AAAAGAAAAAACAAACAAACAAAAAAAAAAAAAACTCTGCAAAAAAGCTAAACAAGTGGAGAAAGAAACT
AGGGATATGACACCCTTCATTATAGCCCCAAATAATATAAAATATCTCAGGTGACTTGATCCAAGTTAGT
AAAAGATGTGTATGAGCAGAACCTCAAGTCTCTGAAGAAACTGAAGGAGATTTCAGAAGATGGAAAGATC
TCCCATGCTCATGGACTGGCAAGATTAATACAGTAAAAATGGCCATTATACCAAAAGCGATCTACAGATT
CTTTCCAATCCCCATCAAAATTCCAATCCAATTCTTCATGGAGTTAGACTGATCAATTTATAAATTCATC
TGGAATAACAAAAAATACAGAATAGCTAACACTGTCCTCAACAATAAAAGACTTCCTTGGGAATCACTAT
CCCTGAACTCAAGCAGTATTACAGAGTAACAGTGATAAAGACTGTATGGCATTGAGACAGAGCCAGGCAG
ATAGACCAGATGAATAGAACTTGAGACCCAGAAATGAACCCATACACCCATGGTCACTTAATTTTTGAGA
AAGGAGCCAAAACCATCCAATGGAAAAAAAGATTGCATTTTCAGCAAATGGTGCTACTCCAGCTGGGAGT
CAGTATGTAGAACGCAAATTGATCCACACTTACTGCCCTGTAGAAAGCTTAAGTCCAATTGGATCAAGGA
CCACCCCATCAAACCAGATACACTCAAACTAACAGAAGAAAAAGTGGGGAAGCATCTCGAACACATGGGC
ACTGGAGAAAATTTCCTTAACAAAACACCAAAGGCTCATGCTCTAAGATCAAGAATAGACAAATGTGATC
TCATAAAACTACAATGCTTCTGTGCGGAAGAGGACACTGTTGTTAGGACAAAATGGAAACCAACTGATTG
GAAAAAGACCTTTACCAATCGTACAACAGAGAGAGGGCTAATATCCAAAATATACAAAGAAATCATGAAG
TTAGACTAAAGGGAGTCATAAAACCCTATTGAAAAATGCGATTCAGAGCAAAACAAAGAAATCACAGCTG
AAGAATTTAGAATGGCAGTGAAACAGTTAAAGAAATCTTCACTATCTTTAGTCAAAAGGGAAATGCATAT
CAAAACAACCCTGAGAATCCACCTTATACCAGTCAGAATTGCTAAGATGAAAACCCAGGTGATATAAGAT
GCTGGTGAGGAAATAGAGAAAGAGGAACACCCATCCATTGTTGGTGGGATTGCAGACTGGTACAACCATT
CTGCAAATTAATCTGGAGGTTCCTTAGAAAATTGGACATTGAACTATCTGAGGACTCAGCTATACCTCTC
TTGGGCATATACCCAAAAGGTGTCCCAACATATAACGAAGACACGTGCTCCACTATGTTCATAGCAGCCT
TATTTATAATAGACCGAGGCAAGAAAGAACCCAGATTCCTTCAACAAAGTAATGGATACAGAAAATGTGG
TACATCTACACAATGGAATATTATTCAGCTATCAAAAACAATGACTCTTCTAAATTTATAGGCAAATGCA
TGGAACTGGAAAATACCATCCTGAGTGAGGTAACCCAATCACATAAAAACACACATGGTATGCACTCATT
GGTAAGTGCTATTAGCCGAAATGGTCGAATTACCCTAGACGCACAGAACACATGAATGTCAAGAAGGATG
ACCAAAATGTGAATGCTTCACTCTTTCTTTAAAAATGAGACAAGAATACCCTTGTCAGGGAATAGGGTGG
CACATTATAGAACAGAGGCAAAAGGAACATCCTCTCAGAGCCTGCCTCAAATGGGGCCCACACATATACA
ACCACCAAACGAGATAAGATGGATGAAGCAGGACAGAAGTGCAGGCTCACAGAAACCAGATGTAGATCTC
TACTGAGAGACAAATCCAGAATATGGGAAACACTTAGGCAAATGCCAGCAGCAAACCACTGAACTGAGAA
AGGGATCCCAGGTGAAGGAATCAGAGAAAGGCCTGAAAGAGCTGAAGGGGCTTGAGACCCCATATAAACA
AAAGTGCCATCCAAGCAGAACTTCCAGAAACTAAGTTAGTACCCAAAAACTATACATGAACTGACCCTGT
ACTACAAATTCATACGTATCAATCACTGCCTATTAGGGGCACCAGTGGAAGGGGAAGTCTTTGGTCCTCC
CAAGACTGAACACCCCGTGAATGGCATTTTTGGGAGAAAGGCAGTAATGTGGGGAAGGATCGGGAGAGGA
ACACCCCTATAGAAGAGGAGGGGGAGGGACTAGAAAAATGTTAACGGGGAAACCTGGAAAGGGAATAACA
TTTGAAATGTCCCAAGTAAATAATTCCCAAGTTAATAATGATTGAAAAAAAAAACACTCCTTCTGGAAGA
GGAGAATGTATGATTTTCCGTTCAGGATGTGTGGTTGGAATTTTGGACACCTTGACAAATGTGGAAAAAA
ACCTATAGAACATTGGAAACATTTAGTTATTTCCGGAAAGTCTTGGGTGGGTAGGAACATCTTGGGGAAA
AATGGGAGATCCAAGTTCTCCATGTCTAGATAGGGAATGATGTTGGGAACCTGTAATGTGTGGGGAAATT
ACCTGTGCCAGTTTGTCAGTAGAAGAGTCAGCAGATGGTGGCCCAGGCACGGTGTGATCTTCTTTGAGAC
TTTCACTGCTCTCTCCACTACTGTGTTTTGTAGATGTTGCAGGCACTCTGGCTACCAACTCGTCATAGTC
CACATGTTCTTCAAACCCAGTAAACAATCTGCCTTTTTTTTTTTTTTCATCTTCCCAAGAATGGGCACTA
AAGATGAGGCCACTCTTTTTCTAGTAGCAGGATGTAAAGCAGATGTTCTGGTATCCCTGGCCAGTGGGTT
ACTCAGTGATGTGCTAACCTTGGTCAGTGGATTACTCATGCCCTCAGAAACCCTCAAAGGAAGTGGAACT
GTCCATTTCTTGTACTCCGTCAGTTCCCTTCTGGGGTTTAGGGCCCTCTTATTGACTGAAGCCTTTATAT
GATCTTTGAGTTTCTGTAGCTTTTCTGTAACACGAGCATCAGGTTTTTTTAATCTCTGGTCTTCATAAGG
TTTTGTGCATCTGAACTTGTGCCGAGTCCTTCTAAGATGTCCCGGAGGTGCAAAGTCCCTCGGGTTTCTG
CTGTTCAAGTGTTTCCCCAGTTGGGATAGGATGTTGCAATCTGGTTGGTGGACACTGAAGGGGGTCCAGG
CGGCGGTGGCTGGGAACCCTTCAAGTGCTTCCACCATTGGAGTCCTATGTTATAATCATCTTGGAGGGCA
CTGAAGGGGTTCACAGGCTGTGGAGGCTGGGATATAGGCGGTGCATGGTCTGAGGGTAAAGTCCGGTATG
AGGCTCGCTGGTCCCTCTCCACACGTTTGCCCATTGAGTCATTAAGGAAATTGAACAAGAAATGTCAAAT
GGCCTACTACCCCGTGAAGGGGCAGTGAATGTGCTTTCCAATGGTGAGTCGTGGAGAACATCAGTTAAGC
TGTACTCTTTGAGTATGGCTCTCTCTCCCAAGAACCATGGACACTTCCTGAACTGGAAGCAGGCCGAACT
CGAATGTACATTGATCTCGAGAAACAAGCAAAGCTCGAGAGGGACTGTTCTCGAGACTGCACCGGCCGTC
AGGAGCTGCCTCACTTGACAGTTCTGCTTATAGTAGCCGGGCGATCATCCAAGCTTTCTGAATAAGGGGG
AACCCTGTCGACTATCTTCCTTTGAGTTCACCACAGGAGGGATACGGATCACCTCATTATTCTACAGCTG
CCCTGGCAAGGGGACAAGCCTGCGCATGTGGCATAAACTGATTATTACCAGACAGGACTGGATGTGGGCA
CCATCTTTATTTTACCGAGCCGCTCCCTACCCTGAAGGGTGGTTGAATTTTGTCAAATGCTTTCTCAGCA
TCTAATGAAATGACCATGTGTCCTTATCTTTGAGTTTGTTTACATGTTAGATAACATTGATGGTTTTCTG
TATATTAAAACATCCCTGCATTCCTGATCAAGATGGATGATTGTTTTTAGATTCGGTTCGCAAGAATTAT
ATTGAGTATTTTTGCGTCAATATTCATGAAGGAAATTGGTCTGAAGTTATCTTTGTTGGGTCTTTGTGTG
GTTTAGGTATAAGAGTAATTGTGGCTTCATAGAAGCAATTTGGTAGCGCTCCGTTACAATTGTGTGGACT
AGTTTGCACAGTATTTGTATGAAGTCTTCTATGAATGTTTAATAAAATTCTGCCCGGAATCCTTCTGGAA
CTGGGTTTTTTTTTTGTTTTTTTTTTTTGTTTTTTTGTTTTTTTTTTGTTTTTTTTTTTTTTTTTTTTGC
TTGGGAGACCTTTAATAACTGCTTCTATTTCTTTAGGATTCATGGGGCGTTGAGATACTTTATTTGATCC
TGATTTAACGTTGCTATCTGGTATCTGTCTAGAAAATTGTCCATTTCCTCCATATTTTTCAGTTTTCTTG
TATATAGACTTTTATAGTGGAATCTCCTGATTTTGGGAATTTCTTCAGATTCTTTGTTCTGGATCCATTT
CATTTCTGATTTAGTCAATTTGGATACATTCTCTGTGACCATGGGTTAGTCTGTCTAAGGGTTTATATAT
CTCAAAGAAACAGCTTCTGGTGTTGTTGATTCTTTTAAAGTCCTTTTTGTTTCTACTTGGTTCATTTCAG
CTCTGAGTTTGATTATTTCCTGCCTTCTACACATCTTGGGTTTACTTTTTTCTTTTTGTTCTAGAGCTTT
TAGGTGTGTAGTCAACCTGCTGATATAGGCTCTCTCCTATTTCTTCTCCCAAGCATTCAGAGCTATATGT
TTTCCTCTTAGCACTGCTTTCATTGTGTTACTTATGTTTGGGACTGTTGTATCTTCATTTTCATTAAGTT
CTAAGAAGTCTTTATATTCTTTCTTTATTTCTTCCTTGACCAAGTTGTCATAAAGTAGAGCATTGTTCAA
TTTCCACATATACGTGAGTTTTCTGACATTATTGTTATTGTTGAAGACCAGTTTTTGTGTGTGGTGATCT
GATAGAATACATGTGATTATTTCTGTCTTCCTGCATATGTTGAGGCCTGTTTAGTGACTGATTATATGGT
AAATTTTGGAGAAGGTTCAATGAGGTTCTGAAAATAATGTATATCCTTTTATTTTTAGGATGGAATGTTC
TATAAATATCTGATAAATAAATTTGGTTCATAACTTCTGTTAATTTCTCTACATCTCTGTCCAATTTCTG
TTTTCATGATCTCTCCAGTTATAAGAGTGGAGTGTTGAAATCTCCTACTGTTATCTATCATGAGAAGTCC
AATGTATGCTTTGTACTTCAGTAAGGTTTCTTTTATGAATGCAGGTCAACTTTCATTTGGAGTATAGATA
CATACGGTTGAGAGTTCATCTTGGTGGATTTTTCCTTTGATGACTATGATGTCATAATCCTCCTTTTCCT
CCTTAGAAAGCCATGTCCTTCCTTATCTTTTTCTTAAAGACTTTTAGTTGAAAGTCAATTTTAATTGATA
TTATAATCTAACTTCAGTTTGCTTATTCAGGCAATTTTCTTGAAATTTGTTTTCCAGTCATGTACTCTGA
GGTAGTATCCGTCTTTGTCTCTGAGGTGTGTTTCCTGTCTACAGCAAAATGCTCGCTACTCTTTATGTAT
CCATTCTGTGAGTCTGTGTCTTTTCATTGGCGAATTGAGTTCATTGATGTTGAGAGATAGTTATTTTCCT
AGTCAGAGGTAGAATTATGTTTCTTTGTCTCTCTTTTCATTTCATTGCAAGGAAATTATATTCTTGTTTT
TGGTATGATGTATTTTCTCTCGTTGTGTTGGAGTTTTCCATGTATTTTCTTTTGTAGGCCTAGATTTGCT
GAAAGAGATTTCATAAATTTGGTTTTGTCATGGAATATCTAGGTTTCTCTGTCTATGATCCTTGAAAGTT
TTACTGGATACAGTAACCTGGTCTGGCAATTGTGCTCTCTTAGGGTCTATTTGAAATCCGTCCAGCATAT
TCTCACTTTCATTGTCACTAGTGAGAAGTCTGGTGTAAATCTTATAGATCTGACTATATATTTCACTTGG
ACCTATTTCCCTTACTGCTTTTAATATTCTTTCTTTGCTTTGCACATTTGGAGTTTTGACTATTATGTGA
TATGAGTAATTTCTCTTCTGCTCCAATATATTTGGAGTTCTGTGGGCTTCTTGTTTGTTTATGGGCATCA
CTTTCTTTAGGTTAGGGAACTTTTCTTTTTTAATTTGGTTGAATATATTTACTGGCCCTTCAAGTTGGGA
GTCTTCTCTTTCTTCTATACCTATTAACCTCATGTTTGAACTTTCATTTTATCCTAGATATCCTGTATGT
TTTGGGCCAGGAACATTTGTTTTCCATTATCTTCATCAGTTGTGTGGATGATTTCTATGGAATCACCTGT
CCATGAAATTCTCTTTTCTATATCTTGCATTCTTCTGGTGATTCTTGTATCTACGGTCCTTTGTCTCCTC
CTTTGTTTTCCTATCTCCATCTTTGTCAACATTTACTTTCTCTATTATTTCTATATCTATTTTCAAGTCA
TCTTCCTGTTTGGTGATGTTTCCTGTAATTCTTTCATGGATTTTTTTTTTCCTCTTGAAGGGCTTCTACT
TGTTCACTTGTGTTCTCCTGCATTTTTCTAAGGGGATTCTTTAGGTTCCCCTCAAAGTCCTCCATCATTG
TCAACAAATGTGACTGTAAATCTAAGTCTTGCTTTTCTGGTGTGTTTAAATATCCAGTATTTTCTTAGGT
GGGATAACTGGGCTCTTCTGATGCCAAGTAGTATTGGTTTTTGTTAGTTAGGTTTCTTTGCCTGCCCCTA
GTTATTGGGTTGTCTTTGGTGTTCACTTGCCTTACTGTTTCTGTGAGTGACTTGACCCTGCTGTAGCCCT
CTGTGTCAGCACTGTGGTAGAACTCTTTTCTTGTTTTCTTTCAGCCTTTCCTGCGAACAGGTGTTCTGTT
CCCATATGTGTAGGCACTCCTGGAGACCTTCTTCCAGCTCTAGGAACAGGCAGGAATCAAATGATCATGA
CCCTGACTGTTCCTGTATGTACTTACCCTCCATGGGCAAAGTTGGCACTGTGCAAAACCCTCTTGGGTCT
TTATGGTGGGAAGCTGGGTATTCTCCTCTGACATCTCAGGATTATCCACACTCCTGAGGGTCCAGCTCTC
TCCACTAAGGGATTTGCGTACAGGGAACTGTTTGGCCATTCAGTGCAGGCCTTGGTACAGACCCGAATCG
TGGGTACCGGTGGCTGACTGTTACTGTATCCCAGTGTCCAGAAGTACTGTTCAATTTCTCCTTGCATCAG
GGATGTGGGCTGAGGTTTGTTTTAATTTAATATTGAGAAATATTTACAGTACATCAAAATAGGTGTGAAA
TGCATCACAATAGAATCCTCTGCATTCCAGCAATTTTTATACAAGACCAGAGTTTACTGAGAGGTCTGTA
CAACAGACCTCCTGCTTTATAATTGTCAGAGCTTTAAGTCTGTCTCGTTCTCTACACTTAGATTTTTATA
ACTTTTGCATGAATGGGTGCAGATCTAATCTAATAGATGTAATAAGCTAGTATACCTGACTAAGTCTCCA
GCCCCCATGAGGGACTATGTATTGTTTTGCTTTTTTGTTGTTGTTGTTTGGAGAACTGTGTTTTTCAGTA
TCCCCAATAGAAAATTAATCTAGTGATGAATTAGTGAATAGAAACGAAAATTATGAATGATTATGAGGAA
TTCCCCAAAACAGAGTGAACACAGAGGTAAATCTGAAATGTGTGTGGGTAGACATGCACACATGCTCATG
ACCCATGTAGCTGACAAGCATTCAACACCTGACCAACTTGAGAGATTTGGGAAATTAACTTATTTCACAC
ACAAGCAAACTCATTGGGAATACATTGTTTTCTCAGTCGCGTCTTTAAGTGACCAAATGGTGAAACAGTA
TGTAAACAAATACTGTTACCCTATTTGTTGTTTATACTAACATTTTAATTCATGTACAATCTTCATGTGC
TCTTTCTCTATTGTGTTTCTCTGTGTCTGTGTTTCTGCATGAATATATAGGAACACATGTGTATGTGGCA
TACATGTGAGTGTTTGTGCATGTGTGTGTGTATATGTGTGTGCATGTGTGTGTGTGTTTTATGGAATTTG
TAAACATAGGTAACATTTGTATTTATAATTTGGAAATACTGAAACTCACATTTGATTTGTTGATCAACCA
TGCGACTGATCTACTCACATATCTCTGAAATTCCATTATATCAAGTGAATAGAGAGAGAACTTAATAGGC
TTGTGGTATCTCCAATTCTACCCTTGTCAGGAAAAAAATATTTTTTGGCAACAAAACCCAAACTTCAACA
AACACATATACACCCTACAAAACAGGAAAGGTTATGTCATTTAAAGGGAAAAGATATCAGACTGGGAGAA
AAATGAGTAAGCCACATCTCCAATACTTGAGAGACATGAGATTGAACTTCAGAAGATATAACGGGAAGGG
CCAGGCAGAATCCCTAAGAAGCCAAAATAAGCTAAACACTGGAGCTTCTCATCACATGACAGCTCATGGG
TTGGTAAGGATGGTAGACTATACTCAGTCTCCATATAAGACTACAATTTGAACAAGGTGAAAAGCCTACA
AAGTGCTAACAGCTACTTTACAAGTTACAGTGTGAAAAACAGAATGTAACTGTAGAAAGAAGAGAAGGAT
GATATCTGAAAGCAGACCAGGCTGTGCTGGAATTGAACAGCTTTCCATGTAAGTAACCAAGCAACACAGC
AGCTGCCCTATGCAAAAGTGAGCAAAGAGGAATGAACAGTATAGATACTATGTGTATATAAATACAGGCA
ATTTGGTAGATTTTTAAGATGTTGAGATGAAAGAATAGGAAGAAATTTCTATCAAGATCGGCACAATGTC
TTGCTCTTAGAATACTCACATTTAAGAGACTGAGGGAGAGGATTAAGGAATTTCAGTTTACCCTGGAATA
CATATCAAGACAACACCTCTTTTTTTCTCTTTTTTTTAAATTCAAATCACTAGTGTGATTGATAGAATAT
CATGAACAATTTTAAGAAAACAGAAATGTAATGTCTATGCAGTGATACTCTCACTAAGAAAACATGTTCT
ATAAAGAGACAGGTATTATTAAGTTACAGATAACAGCTGCATTATTGAAGGATGTAGCATGAAGGGTTAT
GATCCTGTTTGGTTGATCCTTCTTCTCTTTCATGGCTCAGCATCTCTGACCACATCATTATTGTGCAGAC
ATCTAGATGTTCCCTGGCTTTAAATTTATGTATGTAAACCAGTAATCATTTATATATCCAATGATTTTTT
GATTTTACTTTATCTTCAAAAACGATGAGTCTTTAGGAAATGATACCTTTATTGTGTGGGTTTGAATATA
CATAATTGCAATCAGAGAATAATCTGGGCTCCACACACACACACACACACACAGGATGGTTGGAGATACT
ATACTTGTGGCATCAGAAAGCAAAGAGATGAGTGTTTTGATCAGTTTTTCTGTATAATATTGATGACAGG
TTAATGATAAGACTGGGTAAAAATTGAAATACAGTCAAGGTTTTTTTTTTCCTTCCTTTGATTGATAGCT
TGTACAGCATGTGAAACTGAACTTAAACGCAAGGTAAATCTTGTGCCTGAGCTTCATTAGTGGCAGGACT
CGATGTTTCCACCTTCTCTTGTAAATATATGGACACTTGGCTCAATGCTTAGCACACTTTAAAAAAATCC
CCTGGTGTTAAGAGAGAAAGTATTAGATATGGAATTATGTGAGAAAAAATCTTTTCTAAGCTTTGATTTT
TTTACTGCAGAAGAAGACTTTGACTCTGATGTAAATGAGGCTCTAAAATACTAAAAAAATAATATCTCTC
ATCTGCAAGAATCCTACTGACTTCTTACTGCTCTGTGTTTCCGGAGATGAGTGTCAATTGTGTCAATTGC
TCTTTGTGGCAGGAAAAGGTCTTGTCTTTCAAATGCTTTGCAAATGCCAAGTTCTCTGAGGTCCCTGGAG
AATGTTTCCTCCTGTTCACCCTTATCCTGCTCTCATTGTCTTTGCTATCTGCACCAGTCCATCTCTACGC
ACCCCATGCACTTCTTTCTGCTCAACTTATGTAACCTGGAAATTGGCTACATGGGCTCTGTCATACCCAA
GATATGGAGAGACTTGTCAGTGTGATCTGAGGGCTCTCTTAGGAGGGATGTACCACACAGATGTTTTTCT
CCACACTTTTTAGTATAACTGAGTGCTATCTATTGGCAGTCATGGCCTTTGGCTATGGTATTGGCAAGAT
TAACTATGCAATCCAAATGAGTCATGGGGTATGTGTCCATTTATCAATTATTTCATGGGAAATAGGTTCC
ATTGTAGGGTTTGGACAAAATTTCTTGAGGCCCGAATATAACCACACATCAAGAGTTGATAAACTCTTGG
TCTATACAGCAGTGACATCCATGCTGAACCTCATCATCTATAGCATAAGGAACCAAGAAATCAAGGAAGC
ACCAGGAAGAAATCTGGGTTTGAAGAAAATTGTGATAATAATTATGTGCATAGTCTGTGAAAGAAAAAAA
ACAAAACACTGTGATCTTTCTGGCTGTTTTGAAAGAAACTTTAAGAAACATAACTTTGTTTTAGAGTGTT
CTCTATATTCACCACCATTCTTAATTGTAAACAATATTAATGTTTGCTTGCTATTAAATAACTTTAGTAG
ATTAGTCCAGTACTTAAAGATTTTGATATGGGCAGAGTTTAAACCACATGCTAATGTCTCAGGGGCTTGA
AAGTCCTCTGTATCCTTTCTTACATATTTGGAAATCTTCCAAGAAAATACTTCAGCACATTATGTTTCAA
TTCCAAACTCTTCAGTACATGTAAATTCAGTGCATTCGACTGGAACTGCTAAGTAGTTCTCAGGTCAGTA
AATTGTTAGTCTCTGCTTTTTGTACTATTAGGTGAGTCCACATGTCAGATTTGGGCACTCAGGGCCTATT
ATTTTGGAACAGGAGTAATCTTTCCTCCCTTTTATGATTTCTAACAGGGCGGTGGAAAAGAATTTCAGCC
AGGTGATTCTCAAAATCAACATCCGTGTTTCAGATAAACACACACACACACACACACACACACACACAAA
CACGCACACACTCACACACTCACACACACACACATACACATGCATTTATCTGCACATTATACAGAAAATT
AAGTGGGTTTACAAGTGACAGAAGACTAATATAAATGGTCAGCTTGTGTCAGATAATTAGATTCTGGTTG
TTATTCCCAAATAAAATAAAATAAAATAAAATAAAATAAAATAAAATAAAATAAAATTAGAATAGTGTAT
AATGAAAGAAAAATAGAATTCTTTTCAAGTGTGCAGAAAATATGGAAGACTTTAAAATATAAATTACAAT
GACACTAAATCTAGAGTATTATTTTAGGCATGAGTCACCCATACAGAAAGACAATGATTAGATTCTCCTC
AGAATCATTGTTCTCAGTCTACTTACACGCAGTAAGGACCATTAAGGCCAGAGAGTTGGAAAAAAATGAC
GGAGAAGCTGAAAACAAAGCCTAAAGTTTTGAAGAGACACACAGTCTTTCCATAGTCTTCAAGTACTTCT
CCTATAACTTCTATTACTTTAAAAGAAAATTTAAAAGAAAAATACATTGAAATATTTTAAACTACAAAAG
AAAAATAATTTAAAATAATTTCATTGCTCCTTAATTGGGTGTTATTAAGATGCCAGTCATCCACCTAATG
CTGAACTGAGATAAACAAAGCAGGAAACACTTTTTGGCATCTTTGCCAAGTACATAGAATCTCGACCTAA
AAGAGAAAAAACACTAGGCAAATCCAAATTCAGAGACATTCTAGCAAAGTAATTATTTCACTTCAAAGGT
GTAGTCACAGAAGATAAAAATAGTAATGAATTATCACAGAATAGAATAAACAAAGATATGTAATGATTAA
GGGTCAACTGGATTTCTGGATTTTATACGGGCATAGAACATGTACAGTAGTAGAACCATTGCTTTTATGA
TTTGCTCAAATCACTGTGGTACTTGTAATATGTTAATGTTTTTCAATTATCTGATTTTTGAGAATTACTC
ATTAGATGGATTATGGAATATAAAATTGAGGAATTAGATTACGATAAAAAAAGAGTACTGTTTCCTATCA
ATTAAATTTGATTTTCCTGTACATTTTGACTTCAGCTTTATTTTTGGTATTTATTCATTTTTTTTAATTT
ATATCTCAAATGTTGCCCTCCTTCCTGTCTTCCCCCACAGAGTCCTTTACCTCAACCCCCATCCCTTTCT
GATTTCTTCTTCTAAAATGACAGAACAACAGTAGACATAAGGCATGATTAGTTCCTGAATAGCTGTTTTA
CATGTATTTGAAAATCTACAACACCGATAGTACAGACATCAGGAAATAGTTTCAAAAATGATCTTCAAAA
ATTAAATATTCTCAAGTTATCAGCTATAAGCTATCAGCTTGACAATACTGGAAAGATCCAAGAACATAAG
TATCTTTGTCATATACATAGTTAAAAATGATCAGACAAGAAGAAAAACATATAGCAAACTTCCTAGATTC
AACATAAGAGAGCCTCAACAGAGATTATGGGATAATACCTGGAAATGAACTCCTACAAAAACCAAGAACA
AACTAACCACAAACTGCAATATTTATAAAAGCCAAACAATAGGTGGAAAGTATTATTTTCAGCTCTATAT
GAGAATATTAATGTTTATTAATTTGTATATTAATAAAATTTTAATTTCATGACTGCAAATTTTTATTGCA
AATTTTTAAATCAATAGATTTTAAGTGACTCGTGATCATTAACTTTAGTGGCTTTGATTGCATTATAGAT
TACTAAAGTATTTATTTGACTGTGATTATCACTATGAATATTCACAAAAATCAAATTATGTCAATCAGGA
ACTGCTCTTCTGTTTTTATTCTTTTTTTTCTACATATGTAAGAGTTTTACCTGCTTGTTCACGTGTGCAA
CTCATCCATGCCTAGTATCCAGGAGGTTGAAGAGCGTGTCAGATTCAATGATGCTGAAATTACAGCCACT
TGTGAGCTGTCACTCAGGAGCTGTATATCGGCACTGGGTTCTCTGGAAGAACAGATAATGCTATTAATCA
CCGAATCATACCTTCATCTTCAGCAACGCCATTTTTTTCTTAATATAGTGCCTAAACTGTCCTGTCTTCT
GCATAAACCACTATTTTCTCAATTGTGATAAGTTAATATTAAACACATAGCCACCTGCTTCTTGCCATCA
TATATATATATATATATATATATATATATATATATATATATATATGTGTGTGTGTGTGTGTGTGTGTATA
TATATATATGTATATATATACATATATATATGTATATATGTATATATATATATGTATGTATATAATATAA
ACACACAGACACACACACAGACACACACACAGACACATGCACAACTGCTCTTACTTTCAAGTTTACTTAC
TTACACACATACACAGACACATGCACAACTGCTCTTACTTTCAAGTTTACTTACTTACTTACATACACAC
ACAAACACACACACACACACACACACACTGCTTCTTACCTTCAAGTATACTTAGGTATTTTCAAAGCTAT
TTGTTTATTTATTCACTTTACATACTGCACACTGCCACCCTCCCGTTCACCCCTCTCACAATCCTTCCTC
TAGCCCTCTCTCCTCTGAGCAGGAGGGGACCTCACAGGTATCTCCTCTGCTCGCATATCTAGTCTCTGTG
ATCACATCCTCTGCTACAGAGGACAGACACAGCAGTCTACATGGATAAGGGTGGTAAGGTAGATGTCATA
TCCAGAAAGAGGCAAAGAGCTGGGGTAAGAGATACCCTTGAATCAATGGGTGTTTCCTTAGCTGAGACTC
ACAGCCTCAGTGATATATACATGAAGAAGACATCTCCTGTAGCCAGAGATCAAACCAAATGGAATGATAG
AGACACCAACTTTTGACCCAAAATTTATTCTGACCACAAGAAATAAAAAGGCAGTGCATAGAGCAGAGAG
AGTGGAATGATTAACCAATGGTTAGTGCAGATTGAAAACCACCCATGGATGAGCCCCAATCCCTGATACT
ATTAATGACACTCTGTTATGCTTGGAGAAAGGAGTCTAGCATGGCTTCCCTCTGAGAGACTCCACTAAGC
TGCTGACTCAGTCAGTAGCAGACATCAACTAGCCAAACTATGGGTGGAGCTTAGAACTCTGATTGAAGAA
CAGAATGAAAAGGATTATGGCCTCTAAGGGTATAGGCACTCCACAGGCTTTGTCTTCATGTGGGTACCGA
ACAACTAGAATTGGGCTTTCCCAAACAAGTTGTCTACAGTTGAGACATCTGTGTCTTTAAAATTTATTTA
TTTATTTTCTCACTTTACATCCCATCTTCAGGGTACACCAACACCCATTGTCGGGGGAACCCATAAAAAG
AAAAAAAAAGCTACACATTTCCTTCCTATGTCCTAAGGGCTCAGGTTCAGTACAAGTTCACTCTCTGGTT
GGTGGTTCAGTGTTTGGCAAAACACAAGAGTCCCTGTGAGTTGACTTTATTGGTCTTCCTGTGGAGTCCC
TCATAATATCTGGGCCTCGAATCTTCACCTGTTTTTTTAAAGACTCCCCAAGCTCCAGCTAATGTTTGGT
GGTGAATCTTTACACTTCTTTCTCTCAGCTGTTGGGTGGAGTCACTCAGAGGACAGTTATGCTAGGATTC
TGTATGCAAGCATGATAGAGTATCTGTAATAGTGTCAGCGATCGGTGATTGCCCACGGGGTAGATATCAA
TCTGTGCTAACCATTGGTTGGACGTACCTACCATGTCTGCTCTATCTATCTTTGTCTCTGAAGGTCTTGT
AGGTTGTGTTCATTTTGGACTGAAGGTTTTTTGGTTGTTGTTGTTTTTTTTTTCTTGTCACATCACTGGT
AGTCATGTGTGGCAACAGAAGTGGCATTTTAAGAATCCTTATCCCCATTGCGAATGTCACCCTAATAGAC
ACCCTGGGGATTTGCCTTTCCCAGGTCTCTGGCACTTCTTAGAGATGCACACCCCACACTTGTGATTTCC
ATTCCCTTTTCCCTTCATTCACTATACCTAGTTCCTCCAAACCCACTATATCCAATTCCTCCTACACATT
CCCTTCTCTACCTCCCCTCCCATTCAGTTTCCTCCTTTCCTCCATCCGCCTCAATATCTATTCTGCTGAA
TACATTTTAAAGTCAATATTTAGGAAAAATACTGAGTAAGTATAGGGAGAATTTCAGTAATTATGGTCGA
TGTTTAGGCAAGATATGAACATATTAAATTTTATAGAGGCCACAATTACTACATATATTGATATAAGAGT
CACTGTCTTTATTACATTCAACTTGAAGGAAAACCATTTATATATTCTATTAAGTTATACAAGGGAATCT
GTTAAAAGAGTTACATACATCACACAACTTTATTACTTTGAATGCTCTCTTTATTGCAAATATTTACGAA
ATGAAAAGTACAACGGTTTAAACTCATGTAAGTGTACTTTGTTGTAAAGTTAAAGTTTATATATACAGGT
TGATGACTACAGTCATCTCAGATTCACAGGAGATAAATACACCAGGGAGTCATCTATTACCTTACCTGTC
TTCTTTCCTTTATTCCTGATGAAGACTCATCTCATTTGCAGCCCCTCATGTGAGAGATGGATCAGAAAAT
GCTGAGTGTCTACAACCCAGTATACAACGATAGAAAAGATAAAAGACAACATCTCCAAATAGTATACACA
ATCGAAACTTTCTTGTAGATCTTGAAACAAAATGCAAAGAACAAACCCACATCTTAGGATATTACCACAT
ATAGGAAACGGTAGCTGGAGGAAGCATTCTCAGGGTATTTTAAACATTTGCACCTAGGAATGAAACTGGC
TCCGTGAACATGAAGATTTACTCTTTTGGCAAGAAAGTCAGTCTGTCTCCTGATAGTCATGTCATCTGTC
CATCACTAGAGCAACGGCCATGCTTTATGAATGTGTACAGATAAACACATACTGGTTTCCACGTTTTTCA
AAGAATTACAAGAAGAACCTGAAAAAGAATACATAATTTTCCAGAGATGAAATATGGAATTTAAATTAGT
CATCATACATATGTTGTTAAATTTTTCAGCCTACTATTATTTAATAATTATGACTATTCCTGCTATGAAT
GAAGAGATGGTTATTTAATGTCTACCAATCCTCAAAGCCTGAAACATTGTGAAAAATTGTATTATTTCTC
CCTACCTTGTGTCTTTGGTCACCAACCTTTCCATTGCTCGTCCAAATACTCTTTCTCAAATAGATCAGAG
GACTACGTGAGGGTGTCAGTCTCATGAAGAAGACCAAGGAACTTTCTGTACTTGCATGTATTTGCTCTAC
GGAACATGTAAATAAAACTTTCAGTTTCAAGAACTAAAACAGGGCCGTCCATTGGGGCCCACATGAACCA
TAATCTTCCTGGCATCAGTGAATATTAGCAAACTAGTAACAGCGCAGACAATAATATAATGGAATAATTC
TGGGATAATAATAATAATAATAATAATAATAATAATAATAATGATATATAATGATGATGACAATAATAAT
AATAATAATAATAATAATAATAATAATAATAATAATAATAATGGAATATTCCCCTCAAGGGATCACAGAC
TAAGGAAAGTAAATGTAGAGACGTTTTTTTCAAGGGTTATTGTATCAATTAAAGTAATTCTCACTAGGAC
AGACTCCTCATACATGAAAATCACTCAACCTGTCATGTCTTCACAGAGAGTTGAGAACCAGGGTGGTCTT
TTCTTAGGACAAGAGAAAGATTTGCCAACCTTCCAAAAAGAAAAGCAAACCAGACAGTCTGTGTGTAAGG
ATGGTTAGCTTGTGCATGACTAACACACACACACACACACACACACACACACACACACGCATGCACACAC
ACACACAGGCACACACACACACATGCACACAAACACAAACAGACACACACACGCATACACAAAGATACAC
AGAGAGACACAGACCGATAGACAGACAGAAACACACACACAGAGACACAGACACAGAGACAGACACACAT
ACACACATATACAGACACACATAAACACAGAGAGACACACAAAGAAACACACACATACAAACTCTCCCAC
ACATAAAAATACACACACAGACACACACACACAGACTCACAGAGAGACACACAGACACACAATCACACAT
AAACACTCACACACATAAAAATACACACACACAGAAACACACAGACACAGACACAGACACAGACACAGAC
ACACACACACACACACACACACACACACACACACACACCTCTGATGTATGCTTCCTAGAGTGTTTAGGTG
CAAAAGGATGAAGTGGCCCCAGGAACTAGTCGGTCAACACAATATTGGTCAGCCTGCAAGTGAGTTGGGG
GTTGCTCCAAGGTATTCAGTGTCACAACTCTCTTAGAAGGTATTCAGGGACGTGCTGTGTGCATATATTT
TACTCAGGTTGAACAAGGGCTACACAAATCTTGGAGAGGGGGAAGGGGTTTTCGGGTGCATTTACATCGA
TAAGAGGCTTAAGGTACCAGGAAGGCATCATTTGCTTGAGCTTTTATAATCTCTGTCCCAGCATCCATCT
GTTGTTCAGGGATCTCCATTTGACTTCCTCAGAAACGGACTCGACTGAATGTGACCATCCCCAATCCTGA
AGTCCTACTCCCTTGATTTCAAAGGATTGAAGGTTCGGACTCTGCGTTCTCTATCAGATTACATCCTCGG
GAGGTTGCCCTCTAGATGCCGTGAATAAACCAGTTCATCCATCAAGTTTCTGCACTAACCCGTATGTCCC
CTAACTCTGGCCGGTTCTCTTTGCACCGCGCTATCTCTCCTTCTTCCCTTCTGACCTTCTGCTCATGTCC
TCAGTCGCCCTCACTCATCCACAGAATCTCTTCCAGTTTTCCTTTCAGAGAGGTCAATGCTTTCCCCTCA
CCGGCCTTCACCTTTCCTGTGACCTCTCTCCATTTGTGGATTGTAGATAGAATAAGATTTATCTCACAGC
TGATACTATCCATAGGTAAACGTGCGCCATGTTTGTCTCCCTAGGTCTCAGTTCACTCTCGGGGTGTTTT
TTTTTTCCTAATTTCAACTATTTTCCATGATGCTTCATGATATCATGCCCTCATCACGATGATATCATGC
CCCCACCTCCATGATGTCATGTCCCACTCTCATGATGTCATGTCCCACCCACATGATGTCATGCCCAACA
CCCATGATTTCACGCCCCCATCCCAGTGATGTCATGCCTGCGCCCCTTGCTTGAATAGTTGCATATATTC
AACAGGTAACATTCTGAATGCTGCCCTTTCACCACACTCCTCCAGGCTCCACCCATTTACAGCCCCTCCT
TCTATTCACTCCCCTTCTTCTCTAACAGAGTGGAGGGCCCCTCTTGGTGCAACCTCTCCCCTGGCACATC
AAGTCTCTGCAGAACTAGATTCATTGTCTCCCATCAGGTACTGAAAACGCAGCCCGAGTAAGAGAACAGG
ATCCACAGACAGGCGACAGGTTAAGTGAACACACGTGAAGACCATTGTGCTCCTCTACTTTGTCAGTCCT
TCCTTCAGCTCTTCAGTGAGAATCACTGAGCTCCTTCCGGTATTTGGCCGTGCACCTCTGCTTCTGTGTC
TGTCGGCTGCTTGATGGAGCCTTGCTGAGGACATAACGCGACCCTCCCGTCTGCAAACACAAGAAAGGAC
CATTAATAATGTCAGTGTTTGTCGTTTGCCATTAGGATAAGGCTCACATCCGGGCACTTATCCTTTGGCC
ATTCCCTCATTTCCTTTTCTATTTCTGTCCATGTGTTTCTTATGGTGGAGGCAATTTCTGAGTCAAAATT
TTGGGGGTGGCTTTGAGTCCTTATCCTTCCACCTTGGGTCCTCTCTGGCTGAAGAAAGTGAACATTTCAG
TATCTGTATCCCCACTGTTAAGAGTCTCAGCTAAAGTCACTCTCATGGACGCAGGGGTAGTCTCACCCAT
CCCAGATTGCAGGGAAATCACAGAGATAGCACCCACCCTGCCCAGTCTTTGATTTCAGTTTATTCTCTTG
GCCCTCTGTCCCACTTGCCCGTCTCTCCCAAGAAATGATTCTCAAACCCCATTTCCCTTCCCATCCCCTT
AGGCACACAGTCTTTTCCTTCCATCTGCCTCTTCTCATTAGTTTATTCCTCCTTCTGAGTGAAATTAAAG
AATTTTTCTTGGCCCTTTCTTCTTCTTTATCCTCTTTGGTTCTGTAGATCTTAGTGTGTGAATTCTGTAG
TTTATGCCTAACACCCCCTTTAAGTGAATATGTACATGTTACTTTGGGTCTCAGTAACCTCATTCAGGAT
AATACTTTCTCATTCCATCTACTTGACTGCAGCTTCTCAATGTCCTTATTTTTAATATATGTGTAGTATT
CCATTGTGTAAAGGAACCACATTATCTGTAGCCATTGTTTGGTTGAGGGGCATCTGGCTTATTTCTATTT
TCTGTTCATTATGAAGAAATCCACTATGAACATAATGGAGTACATGTCCTTGCGGTATGGCAGAGGTCTT
TTCAGATATAAGACAAGATGTAGTATAGCCGGTTCTTTAGGAAGAATATTCCCCATTTTATCAGAATCCA
CTGGATAGATATGGAAAGCATTATAAGTATTTGCTCTTCCCCCAGCAAAAGTAATTTGTATCCTGATATT
TATCTGCTTCCTCAAAGGAGGTTCCCCCCCGACTGGCCCTCTGTCATGGACTTAGGAGATGTCATATGAA
CCTTCTTCCCATTATAACCGGTCAGTAAATGCTAGAGCCTATTACTGAGAGCCAGAGGGGAAAGTTGGTA
CTGGAGGTTTGGCTGCGGGGTTAGGTAGAGAGGCAGAAGAGGGTAAGAGGGAAAGGCAGAGGACTGAAGA
AAAAGAGGAGGAAGTAATGATGGAAAGAATCCATATGTCCTTGAGAAAGCACATGTAGCAACGTGTTTTC
TGGTTGGGGAATACATTATGATAGCGTTAGATCTGCCCAATACACACATATAGATTGTAATTATAATAAC
CAGATTGTGTGTTTTCTTATGGGTTCATTGGGTTCAGAAATTCCAACAAGCTTTCCTCAACAGTATTTCT
GGATTAAATTTTCTGTTAATAGAGATCTCCCCTTGTAGGGTCTCTAACCATTGCTCCATAGTCCAGTAGA
CAAAGTTGTTCCTTCTTCGGTCATGTCTCTTGTAATTTCTATGGAATTCTGTGTCTTCAGTGACCCAGGC
CCAGTGTTCCCTTTTCTCGAGGTCTTCAATGATCTCACTCAGAGTTTTCAGGTTTCTCAACTCGTTCCAT
CTAGTTGACTGCAGCTTCACAATGTCCTTATTTTTCACACCTGCATAGTATAACATTTCAAATATTTCCT
GATAATAGTGAACCGTAGCAAGCAGCTAAAATTTCCCAAGAGAACATTAAACATTCAGTATCTAAATTTA
GATCTCCTCATCCAATGATGCTTGGGCTGATTGAATGGTGTGGCATGAGCAGTTTGTTCTTACAGACGCC
AAATCCATTTCCTTCTCCAGTAGTGGCTGCCATCCCTCTGTTAGAGATTTTTACCCTGGTTATTTTCGGT
GACTTATGTGATTTAGAAATTGTGATACCATCTGCATGTTAGAAAGCTAGAGATGTTTCAGGTTGACCCT
GCCTCCACAGCCAATGAGGTAACATGTGCTCATTGGGCAACCATGTCACACCCAAATAGCAAGATGTCGT
CTTTGACTCCACACATGACTGCAAGATTGCGTCTTGTCGTGCATGCACTTTGGCAACCATGTCATACCTG
ACAGTGAGATAGCAACTTTGTATCTTCACCCAAAAGTAAGATGGCCTCTTTGAATCTCTTAATCCTACCT
GTCCATGAGCATGGGAGGTCTTTTTGTCTTCTGCTACCTTCCTCAGTTTCTCTCTTCAGAGACTTGGAGT
TCACACCAGACATGTTTCTGATGTGCTAGGTTAGAGTTATTTTATATTTCATATATATATATATATATAT
ATATATACATATATATATATATATACATATGCCCATTGTGAATGGCATTGCTTCCCTAATTTCTTCTCAG
CCTCTCTGTTATTTGCATGACAGATTATTTTCATTTTATTTTTCATCCGTCCACTCGGCTGAAGGTGTTA
TTCATATGTAGGTCATTTCTGGTAAATCTTTGGGATCACATATGTTCACTATTATATGATGTGTGAATGG
TGATACACTGCGTTCTGATTTTCCAATATCATCCCCTCGACTTCCTTTGGTTGTCTTATTGCTCTAGCTG
GGAATTTAAGGACTTTTCTGAAAGGATGCTGCGAAATGAGCAGTCTGTTCTCATTCTCCAATTTAGTCGA
ATTGCCTTTTGTTTCCCCCCCATATTTGGTATTAACTGGTGGACTGCTTTATTTCATTTTATGTAATATT
TTTGTATTTATTTTAGTATTTTATTGCATTATGTATGTGCCTGTCATCCCTGGTCTCCCTGAGACCAAAA
ATAGCGAAGGACGATTTATTCTGTCAAAGGCTTTTTCAGCATCTAAAGAGATAGTCTTGCATTTTTTTCT
TTGTTTCTTCAATTCTGCTCCTTCACACCATTGTGTAATAGTGCATATTAAAAATTAATATTAAATATAT
TAATAATTAATATATTAATTTTGAAATATTAATGTAATATTTCATTTAATTTATTATATCACTATTTATT
AATTTAATATTGTAACATAACATATCAATATTAATTATATTTACCATATTAATATAATTTAATGTATAAT
ACAAAATGTTAATATTAATATAATACATTAATATTAGTTATATATTATAATATTAAGATATAACAATTTA
ATATGTTACTATATATATATTGCATGATATGCAACTACCAAAAAGTAAAATCAAAGGAGAGCTCCCACGT
TAATGGAAATTGCTGAGGGCAGAATTTTTTTTTCAGTTCAGTTTGTTAATATGGTGGATTTCTTTGATCA
GTTTTCATCGATTGATCCACTCCTGCATCCTCAGGAGCAAGCCTACTAAATGTCGCTGGATGGCGGATTG
AAATGTCCTTGGATTTTGTTTTCAAGCATTTTACCTAGTCTTTTTTCCACCAATGTTCGTCAGGGAATTC
GTCTGAAATTCTTTCTTTGTTGAGTTGATTTGTGATTTTGGTGTCAGGGCGACAATGCTGTCATGGAATC
AGTTTGGTTATTTTCCTTCTGTTTCTGTGTTTAGGTGTAGGTTGAGATATCTTTGAAAATCTGGTAGAAG
TCTGTGCTCAATCAATCTGGCCCTGGGAATTTTACAGTGGGGAAACTTTTAATTACTGTTTAAAGGTTAA
ATTACTCTTTAAGTGTTGTAGAGCTATTCACATAGTTTATCTGACCTCAGTTTACCTGTGGTCAGTGTTA
TCCTTCGATACAATCATCCATTTAATTCAGAGATTCTAATTTTGCAGACAGCAGGTTTTTGACACCTAAT
GATTCTGTGACTTTCATCAGTGTCCATCTATGCAGCTCCCTATTCATTTCTGATTTTGTTATTTGGATGC
TGTCTTACCTCCTATTACATTATTTGTTTAGGGCTTTGTATGTCTGCTTGATTTTCCCAAGGAACTAGCT
CTACTTTTTGTTAATTTTTGTATTCACTTTGTTTCTGATGGATCACTCTCACCCCGAGTTTGATCATTTC
TTTCTGTCCCCTACTTTAATATGTATTTGGTTATTTTTATTTTAGAGATTTAGGGTATGCTGGGAAGTTG
CTAGTGTGCGGTCACTCTGATTTCTTTATGAAAGCTCCCTGTGCTGCATATGCATGTTCCCCTTAACACT
GCTTTCCTTACGTCCCTTAAGTTTGGGGAAGCTGTGCCTTCATTTTCATTAAATTCTAGGAATGCTTTTT
CTTTTTCTTGTCTTCTCTGAACTTGTGGTTCTTCAGTTTGGAGCTATTGAATTTCAATGAGTATATATAT
ATATATATATATATATATATATATATATATATATATATATATATTTTTTTTTTTTTTCCGGAGCTGGGGA
TCAAACCCAGGGCCTTGCACTTGCTAAGCAAGCGCTCTACCACTGAGCTAAATCCCCAACCCCTATATAA
TTTTTCTTATTGTTGAAGTCCAGTTTTAATCCCTGGCGATCTGAGAAGATCCAATGCTTAGCATAGTCTT
TCTGTATCCGTTGTGGCTTGTTTATAGTGGGAGAACAAGGTCAGTTTAGGATAAGGTTCCATGAGGTACT
GAAAAGGGAGTGTATACTTTTGTGTTCATGTGAACTATTCTGTAGATATCAGTGTGGTCAATTTAATTGA
ACCCCGTGTTAGGGACATCATTTATTTATTTATTTATTTATTTATTTTTTTTTAGTTTCTGTTTCAATGG
TCTGCCCTTATTGAGAGTGGGACATTGATGGACCCCACTATTAATGTTGAGCTTCGATGTGATATTTAAA
CTTCAGCAATATTTCTCTCAGCAATATTGCTGATTTTGTCTTTGTCTTATAGACATCCAGAATTGAGATG
CCATTTTGGTGGATATTTCCTCTGATGCATAATAAGTGTCCTTCCCAGTCTCTTTTCATTACCTTTGGTA
GAAAGTCTGATTTGCTGGATTTTAGAATGGTTACACCATCTTGTTTCTTGTGTCCATTTGCTTGGAAAAA
CTTTTCCAACCCCTTGGTCTGAGGTTGTGTCTAGCTCGGTACCTGGATTGTGTTTCTTGGGTGCAACAGA
AGGATGTTTCCTCTTTTTAAATCCATTGTGTTATCCTGTGTCCTTTTACTGTTGAGTAGAGGACATTAAT
GCTTAAAGGTATTAATGAGATGTTGCGGAAGCATGGTTTTTTTGCTTGCATATTTTTGGTTTTTGTGTTT
TCGATTGGGATGTTTGAGAAGGTATGTGAGTATTACTTCTCTTCAGTGGGGTGCATGTTTTTTTTGTTTG
TATTTTTTGTTTTTGTTTTCTGGGGAGCTATTGGAGTATGCATGTAAATGTGAGATACTTTCTGTAGTTT
ATGCTGTGTAATTATTAATTTCTAGTGGGAGGCAGAGATGGTTCAATTTCTGAAAATCCATCAATATAAT
TCACTATAAAGTGAAACTGAAAGAGAAAAACTACATGATAATCTCATTATATGCTGAAAAAGCTTGCAAA
AATATTCCAACCCCCATTCATGTTAAAAGCATGAGACCAATCAGGGATACGATTCCTATGCAGAAACATA
ATAGAAGCAATGGACAGCAGGCCGGTACCCAACATCAATCTAAAGGGAAAGAAACATAAAGCAATTCCAT
TAAATCAAGGACAATGTAAGGCTGCACACTCTCCCTATTCTTTGTAGTATTTGAAATTCTATCCAGGGAA
AAGCATAGTTCAAAATTGATTCTGACATGGAGTATGGCCAAGGCCTGTGATGGAGGCTTTACACACAGCT
TTAGAACTCCTGGGGTATGGCCCACTCTTCAGCACAGTCTCCTTGGACCTTGGTGAGTCATGAACCCCAC
GAGAACTTCACACAGAGTGTCACTCAGTTATTGCAATCATTCTCTCTTAATCTAAGAAGTGCATGAAAAT
CCTCATGGAGCTTCCCACCACTCAGAGGGCAGAGCCATTGGCATTTGCAATAACCGTGGTCCAGGTCTTT
TAGCAATTGCCCCTGGGGTAGATCAGTGCTTCTATCGTTGACCAAGGAAATGTAGAATTGTCACAACCCT
TAAAAAGGACCACAACCCTTAAAAAGCATTTGGAAAAATAAAATTGATTGTGAAGCTGGCTAAGATCTTT
TCCATACTGACTCTGTTATAAAAAACAATGTATGGAACAATTGGTAGTTCAGAAAGGCTGGGATCTTTTA
AGGTCAGGGATCAAGAACAATGGCGGCACAGACTTATGGTGTGACTGTCAAAAAGGCTGGAATGTTGATG
ACTGATTTCTGAACCAGTTTTACCCTCTGCTTCCTGATAGGATTTAATAATGATTCCCAATCACAGATGT
GCATTCTGATAATTTGAAGCAGATGACATTTTTATACAGATGTTTATATTACTGTTTTTTTAAAGATTCT
TATAAGAGTATTTTTGAAGATAAATAATACAATACTTAACCATTTCTCTGTAAAATCAAATTGCTTACTT
ATGAAGTTATGTTGGCCTTGGGAATAATTTGTTTTCTTTAGGTTTCTATGTAATATTTGTTCTAATACTG
TATTGGGTATCACTTTTTCAACACTATGCAAGAGAAGAAAACTAAAACATGATCACATTTTTTGTAATAC
AATATTCAATAAATTAATGGTCTATAGGGAAATACTGCCCATTGGGAAACAGAGAAAACCTAGAAAATTT
AACTGTATGTCACTGGAATGAACCTGGGAATAAAAATGTTATGTAGAAGAATCTCCTATACTTTATGTTC
CTAAGTGATTTCTACCCATGTCAAGTCCCTGACTAATTATCTTCATTCAGAGCATGTAACCAGTAATGAG
GCCAAGAGAAATCTATAGATTTAGAGAGATGTAGTATGTAATGGTTTCGACTGTTTTGCAAGAGACTCTT
CTGGAAAAGGCACTCTTGAACCTGGTCAATGTAAGGAAATCTGTTCAGCAGGTAGGCCATAGCAAGTCTC
AGTGACATCATCATTAGGCCCTCCATTAAAAAGCTCTTGTATCCTGGAGAGCCCTAGTTTCTTCTGTGAT
GTCACAAGTGTTGTGACATCATCTGCCTCTTAGATATTCCATCAGTACCTCTAGAGTTTACTAATTGATC
TGTAATTCAGAATAAACAGCCATTTGGGAGAGAAAAAAAAGAGGATGAAGAGATCAGAGATGGGGAGAAG
GAACCTGGCCTTCTGTCTTGGTATAAAAAAGAAGAAATATGTGGTCCATGGTAAAGCTATGTGAGACCTT
TGTAGGGGTTGAGTGGGTTCTCTTAAGAGACAGCCTTGACCTGAGCCTTCCACATATGGGAATCAGGAGC
TGGGAAACTCTCAGAAGCATCTGGACTTCCCTGAATATTATGGTTCCTTGAACTCAGAGAGTTTCTATCA
TTACTTTATTTCAAAAGTGTTGGGAAGGGCACAGTTTTCTTTCTGAGAGCTCATGGCTATTATTCTTTTT
GACAAGAAGAAAAAGGACCTAAGGAAGAAGGGAAGAACAAGTATTTTGTCCCTAGCTCAAAGTAAACTCT
TCCATGCTATTTATATCTATTGTTTAGTTTGTGTCTGACACTGATATCGGGAAAGAGAAGTGTTTCTAGT
TGAGACTTCACCATCTCAGTCTTTCCAATATTATTTCTCTGACTACCATTCCCTGAGAGTGACCCATTAG
ATTTCTGTGTCAATAGCTGTGTTTAGCTGTCAGTTTTCTTTTCTTTTATATCTTATTTTTTTTAATTTTT
ACAAATTTATTTGTCTTTTTAAATGTTTCTCTATTTATAATTATAATATTATTCCCTTTAAGAGTTTCCT
CCCATTAGATCCCTAACCAGTCCTTCTCAACTTCTTCTATAACCCCCCCTTACTGTCCCTTCAAATTCTC
TTTAACTGTGAATCAAACCAAGGGAGTACCAGGGGCTTCTTCTTCCACTGGTGCCCAACAAGGCCATTCT
CTGGATTTGGAGACATAGGTCTGTTCACGTAGAGTCTTTCAATATTAGTCTCGTACCAGAAAACTTTGTT
TCATTAGCATTGTTGTTCTTATGGGGTTGAAGGTTCCTTCAGCTCATGTTAGCCTTTCTCAAATTCTACC
AAAATGAGGTCCATTTTCAGTTCATTGGTTTGCCACTAGCATTCACTTCTTTATTTGACATGCTGTAGTT
GTGTCTCTCAAAACATATCTATATCCGTTTTCTGGCAGAATGCACTTCTTAGCTTCATAAATCTTATCTA
TTACTGGTGACTGATACACACACACACACACACACACACACACACACACACACACACACACTTTTGGTGC
CTCCTCCAGCTATTCGGTTAGGTGGAATGTTAACATGGATTCTGCACAACTAGGTCAAGAATGTACCATT
TACAAATGACAATGTTATATAGACTCTTTCCTGTACTTGAAGTTGAGGTTTCACTGTTCCTCTAGCTTTC
TTCACCCTGCCATCTTCCTGTTTCTTATATTGGCCTTAAGAAAGAATCATGGTAAAATATCTAAAACCTT
CAAGTCTGGCAATCAGAATACAGGAAGGTAGATTTTGTAGTACAGATATCAAATGTGACTAGAGAACTGA
ATTGTATAGTCCATGTGGTCCTTTGCTTTATTGATGTCTGGTAATATTAGGATCAAATAAGGATTTGGGA
GTTGATCATTTGACGTATGTACACAACATTTCCACTGTTTAGTCACTCTATAGTTGGGCCAAGTTTGTTA
TCGAATTCATTGCAAAAAAAAGGAATTGTAAAAATGAAATTTTTGAGTACACATGCAGGAATATATATGT
CTCCTGTCAATTAATGTACAATCAGAAAATGTAAAACAATATTCACTCGATTAAAGTTCTGTGGGGAAAA
TACTGGCATATGGAAAACTGACGAAACCTAGGGAATTGAACTATATGTCAAAAGATTGGACCTGGGGAAA
TAATTAATCTCCAGAAGAATCTCCTTCACTCCTTGTTCCTAGATCTTTTCTACCCATGCCAAGCCCCTAA
CAAACTATCTCTATTCAGAGCATGTACCCACTAATGAAGCAGAGAGACGTCTCTAGTTTTAGAGAGATGA
ATGTGTAAAGGTTTCTACTGTGTCACAGGAGACACTCTTGGAAATGGCACCTCCAAATCTGGTCAATGTA
AGGAAATCATTTAGCAGGTAGGCTATGGCAATTCTCAGTGACATCATCATTAAGCCCTCCATGTAAAATC
TCTTGTATCCTGGAGAGCCCTAACTTCTTCTGTGATGTCACAAGTGTTGTGCTGACAGCAACAGACTCTT
GGATATTCCTTCAGTACCTCCAGGGTTTCATAATTGGCCTTCAATTCAGAATAAAGAGCCAATTGGGAGT
GTATTTGTATAAAAAAATAAAAAAAAATACTTGGCCCAGAGGAAAGCTCAGTGAGCCCTGTTTATGGGTT
GACTTGGTTTGCTGAAGAGATAGCCTTTATCTGAATCTTGTCATAAGGGAATCAGGAACTGAGGGCTTCC
CAGAAGCATCTGGACATCCCTTCTTGTTATGTTTCCTTGATGTCAGAGAGTTTATATCATTCATTTCTTT
ATTCCAAAATCCAGGTGTTGGAAAGGGCCCAGTTGTTCTGTGAGAGCTCATGGCTTTTATAATTTTTTCC
CAGTAGAGAAAGGTCCTAAGGAAGAAGGGAAAGACAAGTATTGTGTCCTCAGCTCAGAGTACAGTCCTCC
TTGCTTTGGATTCCTATAGTGAAGTTTGGGTCTGACACTGATAACTGGGAGAGAGAAGTGCTTCTATTTG
AGATTTCATCATCTCAGTTTTTCCACTAGTATTACTCTGACTACCATTCCCTGACAGTTACCATTTAGAT
TTCTGAGTCAATAGGTATGATTAGCTGGCAGTTAACTTTTCTTTTTTTCTGTCATATTTTTTTTTATTTT
TTAAGCAATTTTTATTACTTTTCCTAATTGGATATTTTTATATTTACATTTCAAATGTTATTTTTTATCC
CAGTTTCCTGTCCATGAGATCCCTAAACAGTCCCACTAACCTTCTTCTATAACCCCCCTTACTGTACCTT
GACATTCCCTTGAATTGGGAGGCAAACCTAGGGAGGAGCAAGGGCTTCTCCTTCCATTGGGGCTCAACAA
GACCACACTCTGTTACCTATTCAGTTGGAGCCATAGTCTGTCTATGCCCAGTCTTTGAATATTGGTTTAG
TACCAGAAATCTCTACTTAGTTGAATTGTTGTTCTTATGGGGTTGAAAGTCCATTCAGTTGTAATCCTTT
CTTATCATCTTAAAACAAGAGGTCCATTTTCAGTTCTCTGGTGTGTCACTAACATTCACTTCTGTATTTG
ACATGCTCTAGCTGGTTCTCTCATGAATGATCTATATCCAGTTCCTGGCAGTATGATCTTCTTAGCTTCA
ATCATCCTATCTAGTTTTGGTGCCTGGTATATCTATATATCTATATCTATCTATATCTATCTATCTCTAT
CTCTATCTCTATCTCTATATCCTTATCTATATCTATATCATCTATATCTATACCTAAAATATATATCTAT
ATCATCTATATCTATAACTATATCTATATCATCTATATCTATAACTATATCTATACATATTTCTATATCT
ATCTATACCTATATCTATATCTATCTATCATATATATACTTTATATATACTTTTAAACTTATATATACTT
TTGGTGGCTCCTACAACTACGATTTTTGATGGAATATTTACATGGATTGTGCCTAACTAGGTCAAGAATA
TATGGTCCACAAATGACAATGCCAAATAGACTCCCTCCTGTTCTCATAACATACTGAAGTTGAGGTTTCA
CTGGACCTCAAGCCATTCCTCTTGCTGCCCATCACCCAGAAACTAATGTTTGGCCTGAAGGAAGAATCAT
GGTAAAACATCCAAAATCATCAAGTCTTTCCCTGGACAAACAGGAAGGTTGGTATTAGAGAAAAGATATA
TAATAGAACTACAGAACCAAATTCTATAGTCCATGCTGTCCTTTGCTTAACTGATGTCTGGTAATTTATA
GATAAAATAAGGATTGGGGAGTTGATCATTTGAAGTAGGTACACTATATTTCCACTCTTATATTCACTCT
ATAAGTGGGCCCCATTTGTTGACAAATTCATTGCAAAAATGGAATTGGAAAAATGAAATTTTTGAATACA
CATGCAGGAACATAAATGATGCCCACGGTCCATGAATTTCCAGTCACAAAATGTAGCACAATATTCATTC
AATTAATTCTGTAGGGAAAATATTGGCAACTAGGAAACAGATTAAATCTAGGGAATTGAAATTTATGTCA
GAAGGTTGGAAATTGGAGTAAATTAAATCTCGAGTAGAATCTCCTTCCTTCCTTGTTCCTAGAACTTTTC
TACCCATGACAAACCCCTGAATAAATTTCTTCATTCAGAGCATGTGATCACTAATGAAGAAGAGAGAAGT
CTCCAGCTTTAGAGAGATGTAGCATGTAAAGATTTCTACTGTGTCACAGGAAACACTCCTGGAGAGGGCA
CTTCCAAATCTGGTCAATGTAAGGAAAGCTGTTCAGCAGGTAGGCCATGGAACTTCTCAGTGACATCATC
ATTAGGCCCTCCATGAAAAATCTCTTGCATCCTGGAGAACACTAGCTTCCTCTGTGACATCACAAGGTTT
ATCTTGACAGCAACTACCTCTCAGATATTCCTTCTATATATCTATGGTTTACTATTTGGCCTCTAATTAG
GAGTAAAGAGCCATTTGGAAGGGAGAACAGATAGGATGAAGAGATCAGAGATGGGGAGAAGGAAGCTGGC
CTTCTGTCTTGATATAAAATAAAAGAAGAAATATGTGGTTCTTGGGAAAATACCCTGGGAAGATGACTAT
AGTTATTTTGTTCTCTAGGTGCGCCGAGCTCTTGGAGAAGTTGCTGAACATCCTAAAGACTTTTGGGCAG
ATGGTAAAGTTTCTAGATACCCCTTTTTCGATTTCAATTGTCCTGGGGATTTTATGGCTGGTGGTCAATG
TAATCCAGGAAGAGTACTAGAGCCAGATTGATTTTTAGATGCATGGGCTAATGGCATAAGGTCCAAATAA
TTTTTTTTTGATGTGGACATTCCGTCAGACCTTTGGAAATATAAAAGGGTTTTGTATTTTTGAAGTCTAA
TTTGCACAATAACAAATCACTTTGAGCATCTTTGAAGGACATGAGATGTCCAGCATTCCCTTGAAAGGAT
TGGTAACTTTCCACATTTCCTTCGTCATTTTTTGAAAATTCCACGGCCCTTTGGACAGATGGAGAATGTG
TGGGACTCACCTGAGGAGTAGTTGTAGCTTTTGGTGTCTCTTTTGCAGAAGAAGATAGCAAAAGATTTCT
TTTGGCAGAAGGGGGAAGGTTGAAACTGTCTTCCTTAGAGGAGAAATTTTTCAAGACTCCATCAGAAGGA
ACAAACCTTAAACCACTGTTTCTAGAAACTGGATGCCTGTGGTCCATTTTGGTAGAGGGAGAATATCGAG
TATTTCTGCCCAGAGTGGACATGTGAAAGAAATCAATTTGGGTAGATGGGGATAGTGGTAAAGCACGCTG
TTCAGATGCAGTAGATCCTAAGACATCCTTCTCAGATGAGGAAGGTCTTAATGTACCTTGTACATGTTTA
GAAATCCTGACTGACATCAAAATGGGGTGCATGTATTAGAGCTACCTCTGAAGATGAGACCTCTCCTGCA
GCATCATGGGTATATGTGAGAGGGCTGAGAGCCTCGTGAGCAGATAAGGATGTTTCTACATATTGTTGAC
TAATTGAGGAAGTTCCAAGAAATATTTCTTTTGCTAGAGAAGAGGAAACAGACTTTCGTATAGAAGAGTC
AGTTTCCCTAGCCTGCTTGACAGGCAAAACACGTTCCAAGGCCCCTTCAGAAGGTAAGGAAAAGTGCAGA
GCCATTGAAGTACTTTACAAATGTTCTGGATCCGCTTGTGGGTATAAAGAAGGACAGGCAACCCTTTCTG
CATATTTGGAAGAGTGTGTAGCATCTTCTGTAGTTGGGGAAGATGGCTAATCTTGAGGAGATAAGGAAGT
TCTATAGACTCCTGTGAAGTTTGCGGAGGTCATATGCATTCTTTTGCACTAATGGAATCCAAGGAATCCC
TTTCCTCAGATTTCGGGGATGCTACAGACACTGGTGTTTGCATATCGTGTTCCCCTACTCCTGTTTCACA
TATGATTCGACCCATAACCTTCTCTACAGATGGAATATGTCCTAGAACATCTTTTGCACATGTGTCCAAT
CCACAAGCCAATCCTAAAGATGTGGCTGTGGGTAGAACTCTTTTGTAGATGTTTCTTGTCTCACAGAATC
TTTATGAGATAGAGTACTACTCAGAGAATACTGCTCAGTTTTGGAAATTCTAGCATCTCTGATTTATATG
TGGAAAATTTTGGAACCTCTCCTTTCAGGACAAAATGACCTAGAGTCCCCTGAGGATGTAGGAGATGTTT
TATCTTCTCTGCACATTGTATAAATATGGAGCCTGCATGGCTCATTGACTGTGTTTTGTGATAAACCTGG
CTCTTTTGAGCCTAATGACAAGTCACGTAGGTCCTTTTCAGTGGTAGAAGATATTTGAATAATTCTCTGT
TGTATAGGGACATTTGCAGTACAAGGGGAAATGGTGAGGGTGCTAGAACATATTTTTTATGTTCGGAAGG
CGTAAGAGTTACTTGGGTGGACTCAGAATTTTCTAACACATCTTAAATGGGTTTGGAATTCTCAAGAGCC
CCTTCTGAAATTGGCAGTGGTCCTTGAACTAATGGTGTAAATGCAGAAAATTTTGTCTCTGCTTGGGCTG
GTATGTGTGTTATGAGGTTCACTTGGGGATTTTGTCCCCCTTGGACCATAAGTGATTATTTAAGCCCATT
TTTAATAGTATAGGACATTGAAGGTCCTCTTGGTTTAATAGGGAACTTCTGAAATTCCCTTTGTCAGCAG
AGTCAGGTTTCAAACTCATTTTACCCAAAGCAGATTGCATAAGGCACTTTGGTGGAGATGGGAGGCATCT
TTGTCTGTCTTTGTGAGTGGACATGGCTCTGATCTCTGCTTTGGCAGCTGGCCAAGGTAGTAAAGTCTTA
TGTGGAGACAGGGCAGGATTTAATCCATTTGTGGAATATGAGAAATCACAGAGATAACCTTTAAGAGAAG
AACTTTTGCAGCCCTCTTTGTCTGATGGGACCTGTTGTACTCCCCTTGAACAGAAGGGTCTTTTCCAATA
CACTTTGGAGGAGAGTTGGAAAGACTGGAGACCTGTAGGATAGGGAATGAACATTTGAAACTCCTTTGGA
AACTCTGTGGGACAGAGAGCTGATCACCCAGAAGAGTGGGCAATACTGAGACCACAGGGAAGGAGAGATT
GCCACTTCTGATCACCGGTGCACACATTCCTAGCCCAAGAGGAAACTGCAGAGTGCCTCTGAACACATGA
ATATAGGAGTAGTAAAGCTTCAGGAGCCCTGCAGTACAAACTGCTCCTGGATCTGAACTGGTCCTAACAT
TATTCTACACCCTAATCTCATGTGGGTTGAGGAAGTCTTAGATTGTCAGAGGGGCAGAAACTCCTGAGAA
CTCTGCTCACAGTCCTGACTCAAGAAAAAAACACCTAGCTCCATCTGGGCCTCCTTTTAATAGGGACCTA
GGGGCAGTAGGGGCAGAACATTTTTGGTTGCAGCCTTCATGGAAATCTGCAAGTCAGCCCAATGAGTGAC
TTCAGGCCTGAGACAAGAGGTGAACCAAACTTTTCTGCTTGAAGTGAGCTGAGTGGTGGTCTCAGGACAC
ACAAAGGCAGAACTGCCCTGGGACCAGGCAGTTCCAGTTTCTTGCAGGCTCCTGAACTTCTGTGGTCCTG
GCCCAGAGCTCCCTGATTCTAGATGCTGTGGGAGAGATAGCTGATCACCCAGGAGTGTGGGCAATACCAA
GCGTACAAGGAACAGAGACTGCCACTTCTGCCCACCATTGCCCACACCTCTAGCCCAAGACAAAACTGCC
TAGTGCTTCTGGACACAGGAATATAGGAGAAGTAAATCTAAAGGAGCACCATGTTCCAGACTGTGCCCGG
ATCTGAACTGAACTGGTCAAACAGCTCCTTGTACCAAAATCCTGAGTGTGTGGGAACTAGACCTTCAGAG
AAGCAGACACTCCTGGGAAACCAGAGAGGACTACACTCTGCCAAGATTCCTGACTCAAGAGGAAAACATT
TTGTGCCATCAGTGTCCCCACCCTACAGTGGGACCTAGGAGAAGTATGGGAATTTCCTTCTTGTTCCCAC
CCACAGGGAAAGATGAAAGGGAGTGGACAGGAGCAACTACATGCCTGAGAACAGAATACTTTGTTCCCAT
AACTGGGTAAAACAAAACAGGAAAACAGGTCTACAGCAATCCTGACACACAAGCCTACTGGGCGGTCAAC
CACCGACAGAAAGACCAAGAGAAGCTAGCTACAGAGACAACCTGATGGCTAGTCAGGAACACAAGCAACA
GAAATCAAGACTACTTAGGCACAACAGAACCCAATTCTCCCATCAAAACAAACAGTGTATATCTAAAAAA
AAAGCAAGATCTAGATTTAAATTCACATTTTATCATGACGGGGGAGTGTGTTAAGAAGGTCATAAATATC
TCCTTTAAGAATACAAAGGACAATAGAAAATACAGAAGTAAACAAGTAGAATCCCTGAAAGAGTGAACTC
AAAAGTACCTTAAAGAACTACTGGAAAAACTGCAAAACAGGAGAAGGAAATATACAAAACCACCCTGGAG
TTAAAAATAGAAATAGACACAATAAAGAAAGCACAAGGAAGACAACCCTGAAAATGGAAAACCTAGGAAA
GAGACCAGGAGTCACAGATGCGAGAATCACCAACAGGATAAAAGAGATTGAAGACATAATCTAAGGAGCA
CAAGATTCCATAGAAATCATTGACACAACTGTCAAAGATAATTTAAATGGAAAAGTAGCTAGCCCAAAAC
ATAAAGGATATACGGGGCACAATGTGTAGATCAAACCTAAGCTTAACAGGTATGGAAGAGAGTGAAGATT
GTCAACATCAAGGGACAGTAATATGTTCAACAAAATTATAGGAAGAAACTTTCCTAAGCTAAAGAAAGAG
ATGCCCATAAACATACACAAAGCCGACAGAACTCCAAATAGATTGGACCAGAAAGGAAATCGTCCCATCA
CATAATACTCAAAACACCAAAATCGAAAAACAAATAAAAATATTAAGAGCAGTAACGGAAGAGGTCAAGT
AACATATAAAGACAGACCTATCAGAATTAAAACAGAATTCTCAGCAGATACTACGAAAGCCAGAAGATCC
TGGACAGATGTCATACAGACACTAAGAGAACAAAAACACCATCCCAGGATACTGTATCCAGCAAAACTCC
TAATTAACATAGATGGAGAAACCAAAATATTCCATGACAAAACCAAATTACAGAATATCTTTCTACATAT
CCAGTCCTACAAAGGACCCTAACTGGCAAACCCCAAAACAAGGAGGCAAGTAACATCATAGATAAAGCAA
GAAATTAATCTTTTCACAACAAATCGAAGAGAAGCACACAATCATTTTCTAATCTCCAATTATGAAAATA
ACAGAAAGCGACCATCACTATTCTTTAATATCTCTCATCATCAATGGACTCAATTACCCACTAAAAATAC
ACAGATTGACACACTGGATATGTATTGAGGACACAGCGTGTTGCACTACAGGAAACACACTTCAGAGACA
AAGACAGACACTACATCAGAGGAAAAGACTGGAAAAAAACTTTCCAAAGAAATGGTCTGAAGAAGCAAGC
TGGAGTATCCATTCTAATATCATATAAAATCAACTTTCAACCGAAAGTCCTCCAAAAGCATAAGGAAGGA
CACTTCATATTTATCAAAGGAAAAATCCACCGAGATGTACTCGAAATCATAAATATCTATGCTCCAAATA
CAAGGGCACCTATATACAAAGAAGAAACCTTACTAAAGTCAAAGAACATATGGCACCGCAAATAATAAGA
GTATGAGATTTCAACACCCCATTCTCACCACTGGACAGATCACGGAAAGAGAAATTAAACAGATACATAG
AGAGACTAACAGAAGGTATAAACCAAATGGACTAACAGATATTTAGAGAACATTCTATCCAAAACAAAAG
GAAATACATTATTCTCACCACCTCATGGCACTTTCTCCAACACTGATCATATAATCAGTCAAAAAGCAGG
CCTCAAAGGATACAGAAATATAGCAATAATTCCATGCACTCTACCAGACTTCCATGGGCTAAGGCTGTTC
TTCAAAAACAATCGGGAAAGAACACCAACATATACATGGAAGTTGAATAATGCACTACTCAATGATAACG
TGGTCAAGGAAAAATTAAAGGAAGAAATTAAAGACTTCTTATAATTCAATGAAAATGAAGGTACAATACA
CCCAAACTCTTGGGACACAATGAAAGCTGTTCTAAGAGGAAAACCCATAGCTCTGAGTGCCTGTAGAAAG
AAACAGGAGAGAGGATACATCAGCAGCTTGACAGCACACCTAAAACCTCTAGATTAAAAAGAAGCAAATA
CACACAGGATGAGTAGAAGTCAGGAAATAATCAAACACAGAGCTGATATCAACCAAGTAGAAAAAAAGGG
ACTATACAAAGAATCAACAGAACCAATACCTGGCTCTCTGAGAAAATCAACAGTATATATTAACCCACAG
CCAGACTAAACAGAGGATACAGAGAGTGTCCAAATTAACAAAATCAAATATTAAAAAGGGAGACTTAACA
GCAGTATCAGAGGAAATTAAAAAAAAAATCAATCTACTACAAAAGCCTATGTTCAACAAAACTTGAAAAT
CTGGAGAAAAAAGAACAATTTCCTAGACAAATACTAGGTACCAAAGCTAAATCAGGAAAAGATAAACCAT
TTGAACAACTCATAACTCCCAAAGGAATACAAGCAATCATCAAAACTCTCCCAACCAAAAAGTCCAGGAT
CAGATACGTTTAATGCAGAAATCCATCCAAAATTCACTGAAATTTTCATAACAATACTGTCTAAACTATT
CCATAAAATTGAAAAGATGTAGTACTACCGAATTGCTTTCATGAAGCCACAATTGCTGTAATAACTAAAA
CACAGAAAGACCCAACAAAGAAAGAGAACTTCAGACTAATTTCTCTTACCAATATCGACACAAAAATACT
CAAAGAAATTCTTGCAAACCTAATCCTACATCACATTAAACAATAATACACTATGATTAAGTAGGATTCA
TTCCAGACTTGCAGGGATGTTTTAATACAGAAAACCAACAATCTAATCCATTGCATAAAGAAACTCAAAG
ATGAAAACCTTTCATTAGATGCTGAGAAAGATTTTGACAAAATTCAACATCCCTTGATGATAAAAGTCCT
GGAAAGGACAGATATTTAAGGCCCATACCTAAATATATACAGCAAATACATAGCTAACATTAAACTAAGT
GGAGAGAAATTTAAAGCAATCACACTGAAATCAGGGACTAGACAAGGCTGCCCACTCTCTCACAACTTAT
TCAATACAGTTCTAGACGTCTTAGCCAGAGCAAGCAGACACTAAAGTAGGTCAAAGGGATAAAGTTTGGA
AAGGAAGAAGTCAAAATAGCACTCTTTGTAGATGATATGATAGTATACTTAGTGACCTCAAAAGTTCCAC
AAGAGAATTACTAAGCCTGATAAACAATTTCAGCAAAGGGACTGGGGATAAAAATAACTCTGCACAAAAG
CTAAACAAGCGGAGAAAGAAACTAGGGATATGACACCCTTCAAAATAGCCTCAAATAATATAAAATATCT
CAGGGTGACTTTATCCAAGCAAGTAAAAGATATAAGCATATGAGCAGAACATCATGTCTCCGAAGAAAGT
GAAAAAGATTTCAGAAAATGGAAAGATCTCCAATGCTCATGGACTGGCAGGATTAATATAGTAAAAATGG
CAATTATACCAAAAGCAACCTACAGATTCATTCCAATCCCCATCAAAATTTCAGTCTAATTCTTCATGGA
GTTAGACAGAACAATTCATAAATTCTTCTGGAAAAAAAAAAACCAGGATAGCTAAAACTGTCCTCAACAA
TAAAAGGACTTCCCTGGGAATCACTATCCCTGAACTCAAGGAGTATTACAGAGCAATAGTGATAAAAACA
ATATGGCTTTAAGACAGAATCAGGCATATAAACCAGTGGAATAGAATTGAAGACCCAGAAATGAACCCAT
GGTCACTTAACTTTTGAGAATGGAGCCAAATCCATCCAATGGAAAAAAAGATAGCATTTTCTGCAAATGG
TGTTGGTTCAACTGGAGGTCAGCATGTAGAAGAAGGCAAATTGATCCATACTTACTGCCCTGTAGAAACC
TTTAGTCCAACTAGATCAAGGACCTCCACATCAAACCAGATACACTCAAACTAAGGGAAGAAAATTGGGT
AAGTATCTCAAACACATGGGCACTGGAGAAAATTTCCTGAATAAAACAAAAATGGCTCATGCTCTAAGAT
CAAGAATTGACAAATGTGATCACATAAAATTGCAAAGCTTCTGTATGGCAAAGGACATTGTTGTTAGGAC
AAAATGGCAACCAACAGATTGGAAAAAGATCTTTACCAATCCTATAACAGATAGAGAGTGTATATCCAAA
ATATTCAAAGAACACTTGAAGTTAGCCGGCAGGGAGACAAAGAACCCTATTGAAAAATGGGGTTCAGAGC
AAAACAAAGAATTCACATCTGAAGAATATCGATTGGCAGGGAAATACCTAAAGAAATGTTCAACATCTTT
AGTCATAAGGTAAATGCAAATCAAAACAACCCTGATATTTCACCTCGCACCAGTCAGAATGGCTTAGATC
AAAAACTCAGCTGATAGCAAATCCTGGCGAGGATGTGGAAAAAGAGGAACACCCCCCATTTTTGGTGGGA
TTGGAGACTGGAACAACAATTCTGGAAATCAGTCTGGAGGTTCCTCAGAAAATTGGACATTGATTTATCT
GAAGACCCAACTACACCTCTCTTTGGCATATATCCAAAGATGCCCCAACATGTATCAAAGACACGTGCTC
CACTATGTTCATAGCATCCTTATTTATAATAGGAGAAGCTGGAAAGAACCTAGATGCTTATCAACAGAAG
AATGGATACAGGAAATATGGCACATGTTCACAATGGAGTGTCATTAAGAGATACCAACTAAATAACGATG
GAGAAACTTTACTGGCTCTTTATCTGATGTATGGATCATATCTATAAGACACAAAATACCTTATTCATCA
GAAATAAAGTAATGCAATTAAATATGCAATATGGTTGATTAAATGCTTAAAATAATGGCACAGTAATTAT
CAAAAATTATATGAAAATTACTAAACCCACAAATTGTTGATGAAGTACAAATACAAATGACAGTGTTTGT
ATAGTTTTGCTGGAACAAAGAACCCTGGTATATGTTTGTTGGATCTAAAATTCAATATAGCTACTAAAGA
AATTAATATAAAACTGAAAACTGAAATTATTTGTGATTCAATAGTAACACCGAAGGAATATGTACCTTGA
GGAATATGTCTATTCCAGGTATAACTCCATGACTGTATTTACCTTCTCACTGTTCAAAATATCCATGTTA
CAAAATTGGAAAAATAATTTATATAGGCACCAGACCTTTTTTTTAACCATCAAAAGAGCAAAATTATATC
ATTGGCATGGATATTGATGAAACTAGTTATCATTGTGCCAGTTGAAAATCCAGAAATATGAAGACAATTA
TATAAATTTTATGAAAATGGCCAACTGCTGTTTGTTTGACTTTGAAGCCTCTACTATAGAAGGAAAGTCA
GATGTCATGTTGTAAACACGGTCACATTTTCCCCATGGCTCACATGGCCATAGAGAGGATCCTACTATTC
CTGTTTTGCTAAATGGCCATGTTGTTATACTGCCTTCCAATACTAACTGTTTTTATCCATACATTACAAC
TTTTAATGATCTGTGGTCAGAGAAATGTATAGGTGTACTGTGCAGTAATTACTGTTGATCTGTGTAACTT
ATATAAGTGCTAAGACCATGAGAAGAAGAAAGCTGAGCATAAGGATGGGGAAACAGCAGAAAAGGAGAAG
GCCAAATTGGGGAGTGAGAGGATCCAACCGTGACATCTATAGATGAAACAGTTGTTGGACCAATGGACTC
ACTGCATCTACAGTCGTATGCACAAGTCCTGTACACAGTTAAGACAATGAATTAGGGAAGATCCCAACAG
GCAGTAATCAGTGAACCAATAGATTATAAAAAAATAAAACAGGAAAATATAAAGAACATGAAGCTGGAAA
TGGAATGAATCCAGAGAGAGTAGAACCAAGTTAAGGATCGGTGTGATCAAGGTACATTGTATTCGTGTGT
GAAGAATAAATAAAATTCTAAAATAAGGAAAAAGTTCTGAAAATATATTAAGGATTTTTATATCCTATGG
AAGTCATTTTTTGCCCAAAAATAGAATGGAGAATCCTAACATTTTGTAAGTTGCAGAATATTCAGTGAAA
AAATGTAGTTACATTAGTTCAGTGCATGCTGTCTGCATTATGGAAATATCAAACTGAGACTCATTAATCT
GTACAGTTAACTTATATCACCTGTTCAAATAAAATAAAATAAAACACTGTGTAATGATCCACCAAAACCA
AACTGCACACTAGAGATTGAAATGCAAACCTAAAAATGCCCTGTTCTTAACCTCAACAATTTTACTCTTT
GAATCTCCAAATACTTATGAATATAAAAGTTCTAACCTGATAATCAGCATATATTATGGTGTCTCTGTGA
CTTATATAGTAAGACTTTTAGAGTTGCACATTGCCATCAATTATGTCATTCACTTTTAAAATCCTAGGAC
AACAAGATCTAAAATTCATGGGCTTTGGTCCTGACAGCCAGGGAGTGCACTCTGTACATGATCACTTTAT
ATTAATTAGCTAAACTCTGAAAGGCAATTTGCTGCCTCACATAATTAAATTGATTCATTGCTATGGTTAT
GGTAAGTGTTTCATGTATATATATATATATATATATATATATATACATATATACATATATACACATATAT
ACATATATATAAATATATATATATTTCTCAGGACAAATTTGCTTTCTCTTGTAATGGATAGTGGGCTATT
GATGAGCTTAAACCTCTTCCTTCCCAACATAGCACTTACAATAGATTATTTTTCACTCTCGATCCTAGAC
ACAATAAAGATAGGAAAAACACTGAATATAGTATGGGCTTTGTTCTCTGTCCCAAAAGATCGTTTTTGAC
TTCTTCATCATATTCACCACCACAACCAACACCACCACCAACACCACCACCCCCTCCACCACCATCATCA
ACATCAACATCATCATCTTCATCTAATTTACATGAAATTGAATTTGGAATCTTGTTATACCAAAGGATGA
AATGAGAAGTATTTTGCTTGAAGAAGAGATGTTGATTAACACTAACTCCTGTACAGTTATTTTAATGTTA
TAAAGACATTATCAAGGTTTCTTCAGATGATTGATTGAAATGCTAGCATGCTGTACATCAGGGTTTGAAA
TTCCTGTTGAGAGAGAATGATCTTTTACAGCAAGGCCTTCATTATCAAACTTTAATTTAACCAACGAAGT
GAAATTGTCCCAGAAATAAAGTAGTGCCTCTCCAGAAACAGCTTTTATCCACTGATACACATCTACTTCT
ATTTCTTAATTGTCATGCTGATGTGGGCTTAGGATACAATATATTCTAAATTATTAATGGTATTTTAGTA
TTATTTGGGTTAATTGTGAAAATTTCAAAGGATCATACCTCTTCCTTGATTGTATCCCATACATTTAATT
TGATCTTGAAGAGTTGCATGAAAACTGAAGTATCGAAAATGTATATCTTCCCATTGAAAATTTCTAACAT
CCATCATGTGAAACTCCCACTGGACTTCCGTGGATTAATATCTCTGAAAGCATTTAAAGAATTTCCTATT
GCAATATTGCAACTCTACAGAAGCTTCACTCCCATAGTTGTAGTTCCAGATTGGCTGTAAACAAATAATT
TTCCTTGCCTTGGAAAGGCTTTAAAATATTTTTATTAACTTTTAATATAAAATTTGTTAAGCCTTTGAGA
AAAGTGGGCAGACAGGCACTAGAAAGTATGTTTTTTAAAATTCTTTTCTTAAAATTTGACTTTTTCATGC
AATGTATTTGAATTATGATTTCCCTTTCCTCTATTCCCTCCTTCTTCTATTCCTCTCCAGTCATCTGTAT
CTATATTCTTCTGACTCTCACTAGAAAACAAACAGTCATCTAAGGGATAAAAATAAAATGAAAGTTCATG
AATTTGAATAGAACAAAACAACAGATAGAAAAGAGCCAATGCAGGCTACAAGAATCTGATACAGACACAG
AGACACAGACTTCCATTCACACAATCAGGTATTTCATGGAAACAGAAAACCAGGAAAAAATATATACACA
AAACATATAGAGTAAAAATTAATAGATAAATAAATAAATAAATAAATAAATAAATAAATAACAAAAGGAA
AAAGACATTCCAAATAAAAACTCCTGTCATATTATGAGACAAGGATCCCCCAAAGATGTTGTTCAGTTCC
CTTATTTCTTTATACGAATTCTACCCTTAAAATTAGTTTGGTTACCCAGTGAGATTCCCTTGGAGAACAC
TAAGTTTTCATTTTCAAATGATTATCCACCGGAGATAACTTCCAGTGTAGAGATAAGGTGATATGCAGGG
CTTGGCCTCTTTCAAGGGCTAATTAATAGGTAAGGAAATCTGTGAGGTGCTGTCTTCTGAGCTTGATACA
GTTGTGGCACTCAGGAACTCAGAATACTTACATCTATCTGAACAGACCCTATATAATATTGACCCTGCCT
ATTCAAAGGAACTAAGCGAAGTGTTGGAGAATAGAAAATGATGTAGCCACTGGTGTCTTACCAGTTGTTA
AGTGTATAGCTTCATGGTCTTTTTCACAGAAGTGACTCAGGTTAAATCAAGGGGGTCATGAAAGAAAAAT
AAAAGATATGCATGTGCTGAGGGGATTTGGTCTAAAGAGGATATTTTGGTTGGGGAAGATAAGATATTGG
GAGTGTAGTGGGCTTCCATACATGTGTTGTGCATGTATGGAATTGTCAAAGAATAACTTGCTTTCTTAAA
ACTTCCAAATGTAACCACTAAGATCGGTTTGGCAGATATTATTTCAAATCAGATCTATTTGTTTTTAAAA
TTGGATCTCATTGTGTAGCTCAAAATGACCTAGAACTCCCAGTGTTCTGTCTACTGCCTCCCATGCTCTT
GTATCAGGTTTACTCTACATTGACAAAATTATAGAATATATGTTAATCTTCTGTTTATAAAGTTTAATTA
CATAATGCAATATTCTCTCATTTGTTTTTCATTTAACAATATATCTTGAATACATGTGCATGAGGAATTT
CTTCATGGAATATCATGCATTTAATAAATGGTAGATTACTCATTTGTTTAAATAATAACCTAATTGTGGC
ATTCAGATTATTTTCATTTTCATTAAGTAAGGTTCGCTACAGAAAATCAGCATGGACACTGACTTTGGCA
CTGTACTCAGTGGTGATTATTTACAATATATTTTGTTTAAATTACAAAACACATTGTTGGAATGATCTCA
ATGCTGTAAAGTAATGAAATACTTGTATAAATACTGCCAAATTTCCATCTCTGAAGACTATGATAAATAC
ATAATGCTATCAATTTTTTGTGAAAGAACCCATAGTGTACCATTCAAAATTAAATGATACATATATTTTA
AAACGGTATCTGTCTCTGATTTCTGTCAGTTGTTGGATTAGGGGAAGGATTGATGAAGTTGAAGTGGGGG
GCAACCTCTATAGGAAGACCAGCAGTCTCAACTATTCTGGACTGTTGATATCTCCCAGACACTGAGCCAA
CAACCAGGCAGCATACACTATCTGCTCTGATGCCCTGACACATGTATAGCTGACGACTGCCTGGTCTGAC
CTAATCCTTGAGAGTTTTGAGGCCCCAGGGATTATGGGGCCTGGCAGAATCTGGGGAACATCGTCTTGGA
GTCAGGGAAGGAAGAGGTGGAATGGGATGAGTAACTGTGTGAGGGGACAAGGAGATTGTACAATGGAAGG
AATGTATTTAAATAAAATAATTTATAAAATAGTTTTACTCATAAATTCAAATGTTAGATTTTTTTAACAT
CCACATTGCAATTCAAAAGTGAAGTTTAACATTTTATCCTTACTGAACTGTGTAAGCTTTAATCCTTAAT
TTACTCTTCATACTATTTGCGAATTGTCTTCTTTCTTATTATATTGTAGCAATTGTGTTTGCATATGTAG
AATGCTTACTATTCATAATATGTGCAGAAAATACATTCATGAATCTTTTTTATTTGAGTGATCTGTTATG
TGTGAATGCGTATGAATAGATTTGTGCACATGGACACAGGCACCTGGGGAGACCAGGAGATGTCAGATCC
CCTGGAGCTGCTTTTACAGCTGGTTGCAAGTGGCTTCGTGGATGTTGGAAAATGAATGTGTTTGCTCTTA
TGAGTATAAGTGCTCTTAACCACTAAGCTAATATTACAATACTTATTCCATAATAAAATCAACCTATTTA
TCATTTTCTCATGTATTTCTGGTGTCTTTGTATTTGAAACATCTTGGCACATTCTAGGTGCTGAGACTAC
ACTCAGCCATCATTTTTTCCAGTTTTCTTTCCTTTATCATCGTAAGATGTGTTTGATTAAATATGTTAAT
ATTATACTGTAGATCTTTCAAATTTTTCTTATAGAACCTTGGATAAGTGTCTGTTTCTGTCCTCTGCACA
ATCGATCTCATGTGTTTTTGCTTTCATATAGAATGAAGTAAAAGCCTGTTAGTTTTCCTTTGAATAGTTA
GTGTACTAAGAAAAAGTGTTTAATTTCCTATTTTAAGACCAATACAATATATTATTTATTTAAAATGTTC
CTATAGTTTTGTTTTTTTTCTTTTTCTTATTATTATTGTTCTCATTAGTCTCATTATTAATATTCTGTGT
AGCCTTTTATGTGTGCAGGTGTTGTGGTGAATATTGAAGTCTTCAAAACATATATGTGGGGCAGCAGAGT
TTTGACCCGCGGATCCCGGCCCGCAGCAGCTCTCTGCACCCAGACCAGTGAGAGAGAGAGACCCAACCGC
CTGGTCAGGTGGGCACTCCTGAGGCTGCAGAGCGGAAGAGACCACCAACACTGCTCACCCCTGCCCACAT
CCCTGGCCCAAGAGGAAACTGTATAAGGCCTCTGGGCTCCCGTGGGGGAGGGCCCAGGAGCGGCAGGACC
CCTGCACCTGAGACACCGCCGGAACCTGAAAGAAACAGACCGGATAAACAGTTCTCTGCACCCAAATCCC
GTGGGAGGGAGAGCTAAACCTTCAGAGAGGCAGACAAGCCTGGGAAACCAGAAGAGACTGCTCCCTGCAC
ACACATCTCGGACGCCAGAGGAAAAAGCCAAAGACCATCTGGAACCCTGGTGCACTGAAGCTCCCGGAAG
GGGCGGCACAGGTCTTCCTGGTTGCTGCCGCTGCAGAGAGCCCCTGGGCAGCACCCCACGAGCGAACCTG
AGCCTCGGGACCACAGGTAAGACCAAATTTTCTGCTGCAAGAAAGCTGCCTGGTGAACTCAAGACACAGG
CCCACAGGAACAGCTGAAGACCTGTAGAGAGGAAAAACTACACGCCCGAAAGCAGAACACTCTGTCCCCA
TAACTGACTGAAAGAGAGGAAAACAGGTCTACAGCACTCCTGACACACAGGCTTATAGGACAGTCTAGCC
ACTGTCAGAAATAGCAGAACAAAGTAACACTAGAGATAATCTGATGGCGAGAGGCAAGCGCAGGAACCCA
AGCAACAGAAACCAAGACTACATGGCATCATCGGAGCCCAATTCTCCCACCAAAGCAAACACGGAATATC
CAAACACACCAGAAAAGCAAGATCTAGTTTCAAAATCATATTTGATCATGATGCTGGAGGACTTCAAGAA
AGACATGAACACACTTAGGGAAGCACAGGAAAACATTAATAAACAAGTAAAAGCCTACAGAGAGGAATCG
CAAAAATCCCTGAAAGAATTCCAGGAAAACACAAACAAACAGTTGAAGGAATTAAAAATGGAAATAGAAG
CAATCAAGAAAGAACACATGGAAACAACCCTGGATATAGAAAACCAAAAGAAGAGACAAGGAGCTGTAGA
TACAAGCTTCACCAACAGAATACAAGAGATGGAAGAGAGAATCTCAGGAGCAGAAGATTCCATAGAAATC
ATTGACTCAACTGCCAAAGATAATGTAAAGCGGAAAAAGCTACTGGTCCAAAACATACAGGAAATCCAGG
ACTCAATGAGAAGATCAAACCTAAGGATAATAGGTATAGAAGAGAGTGAAGACTCCCAGCTCAAAGGACC
AGTAAATATCTTCAACAAAATCATAGAAGAAAACTTCCCTAACCTAAAAAGAGATACCCATAGACATACA
AGAAGCCTACAGAACTCCAAATAGATTGGACCAGAAAAGAAACACCTCCCGTCACATAATTGTCAAAACA
CCAAACGCACAAAATAAAGAAAGAATATTAAAAGCAGTAAGGGAAAAAGGTCAAGTAACATATAAAGGGA
GACCTATCAGAATCACACCAGACTTCTCGCCAGAAACTATGAAGGACAGAAGATCCTGGACTGATGTCAT
ACAGACCCTAAGAGAACACAAATGCCAGCCCAGGTTACTGTATCCAGCAAAACTCTCAATTAACATTGAT
GGAGAAACCAAGATATTCCATGACAAAACCAAATTTACACAATATCTTTCTACAAATCCAGCACTACAAA
GGATAATAAATGGTAAAGCCCAACATAAGGAGGCAAGCTATACCCTAGAAGAAGCAAGAAACTAATCGTC
TTGGCAACAAAACAAAGAGAATGAAAGCACACAAACATAACCTCACATCCAAATATGAATATAAAGGGAA
ACAATAATCACTATTCCTTAATATCTCTCAATATCAATGGCCTCAACTCCCCAATAAAAAGACATAGATT
AACAAACTGGATACGCAACGAGGACCCTGCATTCTGCTGCCTACAGGAAACACACCTCAGAGACAAAGAC
CGACACTACCTCAGAGTGAAAGGCTGGAAAACAACTTTCCAAGCAAATGGTCAGAAGAAGCAAGCTGGAG
TAGCCATTCTAATATCAAATAAAATCAATTTCCAACTAAAAGTCATCAAAAAAGATAAGGAAGGACACTT
CATATTCATCAAAGGAAAAATCCACCAAGATGAACTCTCAATCCTAAATATCTATGCCCCAAATACAAGG
GCACCTACATACGTAAAAGAAACCTTACTAAAGCTCAAAACACACATTGCACCTCACACAATAATAGTGG
GAGATTTCAACACCCCACTCTCATCAATGGACAGATCATGGAAACAGAAATTAAACAGTGATGTAGACAG
ACTAAGAGAAGTCATGAGCCAAATGGACTTAACGGATATTTATAGAACATTCTATCCTAAAGCAAAAGGA
TATACCTTCTTCTCAGCTCCTCCTTGTACTTTCTCCAAAATTGACCATATAATTGGTCAAAAAACGGGCC
TCAACAGGTACAGAAAGATAGAAATAATCCCATGCGTGCTATCGGACCACCACGGCCTAAAACTGGTCTT
CAATAACAATAAGGGAAGAATGCCCACATATACGTGGAAATTGAACAATGCTCTACTCAATGATAACCTG
GTCAAGGAAGAAATAAAGAAAGAAATTAAAAACTTTTTAGAATTTAATGAAAATGAAGATACAACATACT
CAAACTTATGGGACACAATGAAAGCTGTGCTAAGAGGAAAACTCATAGCGCTGAGTGCCTGCAGAAAGAA
ACAGGAAAGAGCATATGTCAGCAGCTTGACAGACACCTAAAAGCTCTAGAACAAAAAGAAGCAAATACAC
CCAGGAGGAGTAGAAGGCAGGAAATAATCAAACTCAGAGCTGAAATCAACCAAGTAGAAACAAAAAGGAC
CATAGAAAAAATCAACAGAACCAAAAGTTGGTTCTTTGAGAAAATCAACAAGATAGATAAACCCTTAGCC
AGACTAACGAGAGGACACAGAGAGTGCGTCCAAATTAACAAAATCAGAAATGAAAAGGGAGACATAACTA
CAGATTCAGAGGAAATTCAAAAAATCATCAGATCTTACTATAAAAACCTATATTCAACAAAATTTGAAAA
TCTTCAGGAAATGGACAATTTCCTAGACAGATACCAGGTATCAAAGATAAATCAGGAACAGATAAACCAG
TTAAACAACCCCATAACTCCTAAGGAAATAGAAGCAGTCATTAAAGGTCTCCCAACCAAAAAGAGCCAAG
GTCCAGACGGGTTTAGTGCAGAATTCTATCAAACCTTCATAGAAGACCTCATACCAATATTATCCAAACT
ATTCCACAAAATTGAAACAGATGTAGCCCTACCGAATTCCTTCTACGAAGCCACAATTACTCTTATACCT
AAACCACACAAAGACACAACAAAGAAAGAGAACTTCAGACCAATTTCCCTTATGAATATCGACGCAAAAA
TACTCAATAAAATTCTGGCAAACCGAATTCAAGAGCACATCAAAACAATCATCCACCATGATCAAGTAGG
CTTCATCCCAGGCATGCAGGGATGGTTTAATATACGGAAAACCATCAACGTGATCCATTATATAAACAAA
CTGAAAGAACAGAACCACATGATCATTTCATTAGATGCTGAGAAAGCATTTGACAAAATTCAACACCCCT
TCATGATAAAAGTCCTGGAAAGAATAGGAATTCAAGGCCCATACCAAAACATAGTAAAAGCCATATACAG
CAAACCAGTTGCTAACATTAAACTAAATGGAGAGAAACTTGAAGCAATCCCACTAAAATCAGGGACTAGA
CAAGGCTGCACACTCTCTCCCTACTTATTCAATATAGTTCTTGAAGTTCTAGCCAGAGCAATCAGACAAC
AAAAGGAGATTAAGGGGATACAGATCGGAAAAGAAGAGGTCAAAATATCACTATTTGCAGATGACATGAT
AGTATATTTAAGTGATCCCAAAAGTTCCACCAGAGAACTACTAAAGCTGATAAACAACTTCAGCAAAGTG
GCTGGGTATAAAATTAACACAAATAAATCAGTTGCCTTCCTCTATACAAAAGAGAAACAAGCCGAGAAAG
AAATTAGGGAAACGACACCCTTCATAATAGACCCAAATAATATAAAGTACCTCGGTGTGACTTTAACCAA
GCAAGTAAAAGATCTGTACAATAAGAACTTCAAGACACTGAGGAAAGAAATTGAAGAAGACCTCAGAAGA
TGGAAAGATCTCCCATGCTCATGGATTGGCAGGATTAATATAGTAAAAATGGCCATTTTTCCAAAAGCAA
TCTACAGATTCAATCCCCATCAAAATACCAATCCAATTCTTCAAAGAGTTAGACAGAACAATTTGCAAAT
TCATCTGGAATAACAAAAAACCCAGGATAGCTAAAGCTATCCTCAACAATAAAAGGACTTCAGGGGGAAT
CACTATCCCTGAACTCAAGCAGTATTACAGAGCAATAGTGATAAAAACTGCATGGCATTGGTACAGAGAC
AGACAGATAGACCAATGGAATAGAATTGAAGACCCAGAAATGAACCCACACACCTATGGTCACTTGATTT
TTGACAAAGGAGCCAAAACCATCCAATGGAAAAAAGATAGCATTTTCAGCAAATGGTGCTGGTTCAACTG
GAGGGCAACATGTAGAAGAATGCAGATCGATCCATGCTTATCACCCTGTACAAAGCTTAAGTCCAAGTGG
ATCAAGGACCTCCACATCAAACCAGACACACTCAACCTAATAGAAGAAAAACTAGGGAAGCATCTTTAAC
ACATGGGCACTGGAAAAAAGTTCCTGAACAAAACACCAATGGCTTATGCTCTAAGATCAAGAATCGACAA
ATGGGATCTCATAAAACTGCAAAGCTTCTGTAAGGCAAAGGACACTGTGGTTAGGACAAAACGGCAACCA
ACAGATTGGGAAAAGATCTTTACCAATCCTACAACAGATAGAGGCCTTATGTCCAAAATATACAAAGAAC
TCAAGAAGTTAGACCGCAGGGAAACAAATAACCCTATTAAAAAATGGGGTTCAGAGCTAAACAAAGAATT
CACAGCTGAGGAATGCCGAATGGCCGAGAAACACCTAAAGAAATGTTCAACATCTTTAGTCATAAGGGAA
ATGCAAATCAAAACAACCCTGAGATTTCACCTCACACCAGTGCGATTGGCTAAGATCAAAAACTCAGGTG
ACAGCAGATGCTGGCGAGGATGTGGAGTAAGAGGAACACTCCTCCATTGTTGGTGGGATTGCAGACTGGT
AAAACCATTCTGGAAATCAGTCTGGAGGTTCCTCAGAAAATTGGACATTGAACTGCCTGAGGATCCAGCT
ATACCTCTCTTGGGCGTATACCCAAAAGATGCCTCAACATATAAAAGAGACACGTGCTCCACTATGTTCA
TCGCAGCCTTATTTATAATAGCCAGAAACTGGAAAGAACCCAGATGCCCCTCAACAGAGGAATGGATACA
GAAAATGTGGTACATCTACACAATGGAATATTACTCAGCTATCAAAAACAACGAGTTTATGAAATTCGTA
GGCAAATGGTTGGAACTGGAAAATATCATCCTGAGTGAGCTAACCCAATCACAGAAAGACATACATGGTA
TGCACTCATTGATAAGTGGCTATTAGCCCAAATGCTTGAATTACCCTAGATCCCTCGAACAAACGAAACT
CAAAACGGATGATCAAAATGTGAATGCTTCACTCCTTCTTTAAATGAGGAAAAAGAATACCCTTGGCAGG
GAAGGGAGAGGCAAAGATTAAAACAGAGACTGAAGGAACACCCATTCAGAGCCTGCCCCACATGTGGCCC
ATACATATACAGCCACCCAATTAGACAAGATGGATGAAGCAAAGAAGTGCAGACTGACAGGAGCCGGATG
TAGATCTCTCCTGAGAGACACAGCCAGAATACAGCAAATACAGAGGCGAATGCCAGCAGCAAACCACTGA
ACTGAGAATAGGTCCCCTATTGAAGGAATCAGAGAAAGAACTGGAAGAGCTTGAAGGGGCTCGAGACCCC
AAAAGTACAACAATGCCAAGCAACCAGAGCTTCCAGGGACTAAGCCACTACCTAAAGACTATACATGGAC
TGACCCTGGACTCTGACCCCATAGGTAGCAATGAATATCCTAGTAAGAGCACCAGTGGAAGGGGAAGCCC
TGGGTCCTGCTAAGACTGAACCCCCAGTGAACTAGTCTATGGGGGGGGGCGGCAATGGGGGGAGGGTTGG
GAGGGGAACACCCATGAGTAAGGGGAGGGGGGAGGGGGATGTTTGCCCGGAAACCGGGAAAGGGAATAAC
ACTCGAAATGTATATAAGAAATACTCAAGTTAATAAAAAAAAAACATATATGTGTAGGTATCAAATTTAG
GTTCTTGGTTTTTCAAGGCATGAAATTTTATCTGCTGGGACACCTCACTGGAACACACTATAAAACTTTA
AGGTGACATATAGCTCCAGGCTGCTTTTATGTAAACAATATTTTCATCATTTTGCTTTTAATAAATATTT
ATGGTTATTCTAATATATTTTATTTTCCATTTATACTTGGTAACCCAAGTATGCTTATTTTAATATTTAA
TTAATAATTTAATCATGATTATAATGCAATTGAAACCTAGCTAATATGATATAATCTTATATACAATTGA
ATAAATGCAATTATTTACCTAAAGCATGAAGCTTGGTACGTAATTTTGTTCATTATTCCTATGTATTTGC
ATAAAGCAGAGAATATTTCATCGTTATAATCCTGATGCCAATTTTAGAAAGTATGACAGCTACCAACTAC
ATGTGACTTTCAATCACTTAAAAGGTGTTTGGATTATACTATTAAATTATATTTCCCCAACATCAAGTAA
ATATTTATTTTGCTTCAATTAAAAAGCGCTCTATAGCAGGAAAAAGTTTAATTTCCTTTTGTTAGTTTAA
GACTAAATTATCTTTTACATTCTCCTGAGTATCAGAAAGTAACTATTAAAGAGAAAGATGTGCCAGGCAC
AGGTCTAATTTCTAGTATAGCATGTAATTACAATCAACAGTCTTGTCAGTTTCAAGTGATTGTTCACATC
ATGCCTGTAAAACACAATGATCAACATGACAGGATAAACATAAGGGCAGTGCAGTGGCAGAAATAGCTTG
CTGATAGCCAACAGCTCTCTAATTTTGCTTAAGTCCTGTTCAATGAACATGGATGGTACTGGTAATTTAG
CCACATAAATAAGGCTATTGCAGCTGTGACTATGGGGGAGTATATACTGTCCCTTACTTACTTAAGCCAG
TACCATACCTAACATCAATCAAAGTCATGTGTCCTTATATACAGAATTAATTACAGTCTCTGCAACAAAG
ATCAGAGTAAAAATCCCAGCCTTTCAAAATGCAGGATAGAAATTTCAGGTGCAGTCTCAATGCATCTATC
TATAAAACGTCACTTGATTCAAGGCTGAGAAACATTACAGAAGAGGGGAAAGAAGATTGTAAGAGACTAA
AGTAAACTATGAGATGGTGTTCCAAAGTAACACCAGAAATTACACTTATAGAATCTCACTAACATGACTG
TCTAAACAACAGCTGAGGAAGAGAGGGAATGGGGAAGAATGGAAGTTTATTTTTCTTTCTCTTTCAATTC
CTTCTTCTTCTTCTTCTTCTTCTTCTTCTTCTTCTTCTTCTTCTTCTTCTTCTTCTTCTTCCTCTTCTTC
TTCCTCTTCTTCTTCCTCTTCCTCTTCCTCTTCCTCTTCCTCTTCCTCTTCCTCTTCTTCTTCTTCTTCT
TCTTCTTCTTCTTCTTCTTCTTCTTCTTCTTCTTCTTCTTCTTCTTCTTCTTCTTCTTCTTCTACTTCTT
CTTCCTCTTATTCTTCCTCTTATTCTTCCTCTTATTCTTCCTCCTCTCCCTCTCTCTCTCTCTCTCTCTC
TCTCTCTCTCTCTCTCTCTCACTCTTTCTCTCTCTCAGTGTTGGATATTTCCTGTTTACATTTCGAATGT
TATTCCCTTTTCCAGGTTTCCAGTCCACAAGCCCCTTAACCCTTCCCCCTACCCTTCTATAAGGGAGTTC
ACCTCTCCACTCACAGCCTCCCTACACCTCCCCACATTCTCCTACACTGGGGGTACAACATTGTCTGAAA
AAAAATTGTTTCTCATTCCATTGTTTCTCAACAAGACCATCCTTTGCCACATGCAGTTGGAACCATGGGT
CAGGCCATGTATAGTCTTGCTGTTGGAAATTTGGTCCCTGGAAGCTCTGTTTGGTTGAGATTGTTATTAT
TAACTTCAGTTCTTTCAATCCTTTCCCTAATTCCTCCAACTGGGGTCTGATTTGGTTCAGTGGTTTGCTG
ATGGCGTTTGCCTCTGTATTTGACATATTCTGGCTGTGTCTCTCAGGAGGGATCAATATCCAGTTATCGT
CAGCCTGCACTTCTTAGCTTCATACATCTTATCTAGTTTTGGTGACTGTATATGTATGGGCTACATGTGA
GCCAGGCTCTGAACGGCAGGTCCTTCAATCTCAGTTATAAACTTTGCCTCCTTATCCCCTCCCATGGGTA
TTTTGTTTCCACTTTTAAAAAGGAGTGAAGCATCTGAATTTTAATCATCCTTCTTGAGTTTCATGTGGTC
TGTGTATTGCACGATGGGTAATTCAAGCTTTTTGGATAATATCTACTTACCAATGAATGCATACCAAGTA
CGTTTTTCTTTGATAGAATAACCTCATGTAGGATGATATTTTCTAGTTTATTCTATTTGCCTATGAATTT
CATGAAGTCATTGTTTTGATAGCTGAGTAATAATCTACTGTGTAGATGTACCACATTTTCTGTATCCATT
CCTCTCTTGAAGGGCATCTGGGTTCTTTCCAGCTTCTGACTATTTTAAATAAGGCTGCTATGAACATATT
CGACTATATTGCACTGTTGTATGTTGGAACATCATTTGGTTATATGGCCAAGAGAGGTATTACTGGGTAC
TCAGGTAATGGAATGTCCAATTTTCTGAGGAAACTTCAGATGATTTTCAAAAGGGTTGTACCAGTCTGTA
ATCCCACAAACAATGGAGGAGTGTTCCTCTTTCTCCACATCCTTGCCAGCATCTGCTGTCACCTCAGATT
TATATCTTACTCATTCTTACTGGTGTGAGGTGGAATCTCAGATTTGTTTTGATTGAATTTCCCTGATGAC
TAAGAATGTTGAAAATTTATTTAGGTGTTTTTTGGCCAGTTGAAAACCTTCAGCTGAGAATGTCTTGTAA
CTCACTCTACCCCATTTTTAATAGGGTATTTTTGCTTTCTAGAGTCTAACTTCTTAAGTTCTTTGTATAT
TTTGGATATTATCCACTGTCAGATATAGGATTGGCAAAAATCTTTTCCAATCCGTTGGTTGCAGTTTTAT
CCTAATGACATTGTCTTTTGCCTTACAGAAGCTTTGCTGTTTTATGATCTCCTATTTGTCAATTCTTGAT
CTTAAAGCATAAGTCACTAGTGTTTTACTCAGGAAATGTTCTCCAATGCCCATGTGTCCAAGATTCTTCC
CCACCTTTTCTTCATTAGTTTGAGTGTATCTGGTTTTATGTGTAAGTCCTTGATTAACTTGTACTTAAGA
TTTGTACATGGTCATAAAATTGGGATTATTTTCATTCTTCTACATGCTGACTTCCAGTTGAACCAGCACT
ATTTCTGGAAAATGCTATGTTTCTTCATTTGGATGGTTTTATCTCCTTTGCCAAATATCAAACGATAGGG
TGTGTGGGTTCATTGCTTGGTCTTCAATTCTATTCCACTGGTCTATCCATCTGTCTCTTTACCAATACCA
TGCAGTTTTTTTAACACTATTGCTCTGTAATACTGCTTGAGTTCAGGGGTGATGATTCCCCCAGAAGTTC
TTTTTTTGTTGAGGATAGTTTTAGCTACATGGCTTTTTTCTTATTCGGAATGAATTTGCAAATTTCTCTT
TCTAGCTTTATTAAAGAAGTGAGTAGGAATTTTGATGGAGATTGCATTGAATCTGTACATTGCTTTTGGC
AAAATAGTCATCTTTACTAAATTAATCCTGTCAATACATGAGCAAGGAATCTCTTTCTATGTTCTGAGAT
CTTCCTCAATTCCTTCCTTCAGATACTTGAACTTCTTGTCATAGAGATCATTCATTTGCTTGTTTAAACT
AACACCAAGTTATTTTATATTATTTGGGACTATTGTGGAGTGTGTGATTTCATTATTTTTCTCAGTGTGT
TTATCCATTGAGGAGAGGAAGGATACTGGTATGTTTGAGGTAATTTTATACCCTGACACTTTGCTGTAGT
TATTTATCAGGTTGAGAAATTCTCTGGTGGAACTTTTGGGGTCACTTAAGTATATACAATCATATCATCT
GCAAATAGTGATATTTTGATATCTTCTCTTCCAATTTGAATCTGGTTGAACTCCTTATGCTGTCTGATTT
CTCTGACTATGGCATGGAGTCTTGTTTAGAATGAGTAGGGGAGAGTTGGACAGCCTTGTCTAGTTCCTGG
TTTTAGTGTGAATGCTTCAAATTTCTTTCCATTTAGTTTGATGTTAGCAACAGGTATGCTGTATATTTCT
TACACTATGTTTTTTTTCTTTTTGGTTCTTTTTTTCAGAGCTGGGGAAAGAACACCGGGCCTTGCGCTTC
CTAGGTAAGCGCTCTACCTCTGAGCTAAATCCCCAGCCCCACACTATGTTTTGATATGAGCCTTCATTTC
TTGATTTTTCCAGGAATTTTATCCACAAGGATTGTTGAATTTTGTCAAATGCTTTCACACCATCTAATGA
AATGTTCATGTGCTCTTTAATTTTGAGTTTGTTTACATGATGGATTACATTCATGGATTTTACTATATTA
AACCATCCTTCCATCCCTGGGTTCAAGTCTACTTGATCATGATGGATGATTTTTTTGATGTGTTCTTAGA
TTCGGTTTGCAAGAATTTTATACGTATTTTTCATCAATATTCATAAGGGATATTGGTCTGAAGTTCTCTT
TCTGTGCTGAGTATTTTTGTGGGTTAAGTATAAGAGTAATTGTGGATTCATGTAAGGAATGTGGTAGTTC
TCTGTCTGTTTCAATTTTGTGGAAGAGTTTGGATAATATTTGTATGAGGTCTTCTAAGAAGGTCTGATAA
AATTCTGCACTGAACCATCTCTACTTGGGCTCTGTTTGGTTGGGAGACTTTCAATATCTGCTTCTATTTC
TTTAGGAGTTATGGGGTTCTTTAGATAGTTTATTTGTTCCTGTTTTAACTTTGCTACCTGGTATCTGTCT
ACGAAATTGTCCATTTCCTCCAGATTTTGTAGTTTTGTTGAATATAGGCTTTTATAGTAGAATCTGATGA
TTTTTTTTTTTTTACTTTCTTCAGATTCCCTTGTTATGTCTCCCTTTTCTTTTCTGATTTTGTGAATTTC
GATACAGTCTCTTTTACCTTTGGTTGGTTTGGCTAAGGGTTTATCTATCTTATTGTTTTTGTCAAAGAAA
CAGCTCCTGGTTTTGTTGATTCTTTGTATGGTCCTTTTCATTTCTGCTTCATTGATTTCATCTCTGAGTT
TTATTTCCTGCTTTCTACCCCCCTTGGGTTTACTTAGTTCTTTTTGTTCTAGAGCTTTTAGATGTGCTAT
CAAGCTCCTGATATATGCTCTCTCCTGTTTCTTTTCGCAAGAACTCAGATCTATAAGTTTTTATTTTTAG
CTCTGCTTTCATTGTGTCACATATGTTTGGGAATGTTGTGTCTTCATTTTCATTAAGTTCTAAGAAGTCT
TTAATTTCTATCCTTATTTCTTCCTTGACCAATTTGTCATGGAGTAAAGCATTTTTCAACTTCCATGTAT
ACGTGAGCATTCTGACATTATTGTTATTGTTGAAGACAAGTCTTAGTGTGTGGTGATCTTATAGAATGCA
TGGGATTATTTCTATCTTCCTGTATCAGTTGAGGTCTGTTGAGGGACCGATTGTGTGGTCAATTTTGAAG
AAGGTGCCCTGACGTTATGAGAAGAATGTATATTCTTATATTTTAGGATGGAATGTTCTATAATTACCTG
TTAAATCCATTTGGTTCATAACTTCTATTATGTTCTCTACATCTCTGTTTAATTTCTGTTTCCAAGATCT
CTCCAGTGATGAGGATGGGGTGTTGAAATATCCTACTATTATCATGTCAGGTGCAATGTGTGCTTTTAGC
TTTAGTAAGTTTTCTTTTATGAAACCTCAGGATTTCTCGTGAGTCATTTTTATTGCACAAATCCAAATGT
AAATACAACATTCTAGTTCTTTAGTTGATATTCTGGAAATTTACCTGGGAGAAGAAAGGCCTCACTCTCT
AACTAGAGAGCTAACTATACAAATACAGAAATTACTAATGAAAAGTAAGTTGCTTTAAAAATATTTCATA
TTAAAAATATAGTCATTCTCTGTGTTCGCTGTGGGAAGGCTGTTTATTTGTTTTGGTTTTTTGTTTCTTT
TATTTTAATATGGACAAATATTTACACTACATTAAAATAAGTGTGAAATGCATAACAATAGAATCCTATG
CATTCCAGCATTTTTTTTCTACAAGAACAGAGTCCACTGAATGGCCAAGTATGTTCAACAGCACTCTCGC
TTCATAACTGTCAGAGCTTTAAGTCTACCCTATGTTCTCTACACTTAGATTTTTATAACTTTTGTATGAA
TGGGTCAGATCAATCTAATAGATCTAATAAAGTATTATACCTGACTATGTCCCCTGCCCCCACAAGAAAA
TCGTGTATTGTTTTTCTTTTTTTGTTGTTTTTGTTGTTTTGGAGAGCTGTGTTTTTTCATTAACCCAAAT
AGAAAATTAATCTAGTGATCAATTATTGAACAGAAACGAAAATTATGTATTGTGGTGAGAAATTCCCCAA
AATAGCGTGTACCCAAATGTAAATCTAAAATGTTTGTGGATAGACATGCACACAAGCTCATGACCCATGT
AGCTGACAAGCATTTCACACCTGATCAACTTAAGTGATTTGGGAAATTAACTTATTCATACAGAAGCAAA
CTCATGGTGAATGCTTTTTTTCTTAGCCGTATTTAAAAGTGATCAAATGGTGAAGCAGGATGTAAACAAA
TACTGTTATCCTTCATTGTTGCTTATACTAACATTTTAATTCATGTACAACCTCTACGTGCTTTTTTCTA
TTGTGTTTTCTGTGTCTCTGCATGAATATATAGGAATACAAGTGTGTGTGTGAGTGTGTGTATGTGTGTG
TGTGTGTGTGTGTGTGTGTGTGTCTTATATGGTATTTATAAACATAGATAACAGTTTTATTTATCTAAAA
TTTGGAAATACTGAAGATCACATTTGATTTGTGGATTAACCATGTGCTGATCTACTCACATACCTCTGAC
ATTTCATTATATCAAGTGAATAGAGAGAGAACCTAAGAGGCTGGTGATATATTCTACTCTACACTTGTCA
GGAAAAAGTGGTATATTTTTTGTCAAGAAAACCCAAACTTCATCAAAGACATATACACTCCACAAAACAG
GAAAGGACATCTCATTTGAAGGGAAAAGTTATCAGAGTGTGAGAAAAATGAGTTTGCCACATTCCAATAT
TTGAGGGACATGAGACTGAACTTCAGAAGATATAATGGGAAGGGACAGGCAGAATCCCCAAGGAACCAAA
GTACGCTTAGCACTGGAGTTCCTCATTACATGAGAGCTCAGATATTGGTAAGGATGGTAAACATAATGAT
AAGAACTTTGCAGTCCATACTCAGTCTCCATATAAGGTAACAATGTGAACAAGATGAAAAGTAGTCACCA
CCACAGTGCTTACAGCTACTTTAGCAGTGACATTGTGAAAAACAGAGTGTAACTATAGAGAGAAGAAAAG
GTAGATATTTGAAAACAGACTAGGCTCTGCTGGAACTGAACAATTTTCCATGAAAGTAACCAAGCAATCA
CACCACAGGTGCCATATGCAAAAATGAGCAAAGAGGAATGAACTGTATAAATACTATGTGTACAGAAATA
CAGGTACTTTGTTGGAATTCTATGATGTTGAGATTAAAGAATAGGAAGGAATTTCTGTCAAGTCAGGCAC
CATATCCTGTTCTTAGAATACTCACATTCAAGAGACTGAGACAGAGAAATTAGGAATTTCAGGTTAGCCC
GGACTACATATCAAGACAATACATCTTTTATTCTTTTTTTTCTTTATTTAAATCAAAAGTCTTGTTGATA
GAATATCACGAAAAATATTAAAAAAATAGAAATTTAACGCCTATGCAGTGATACCCCTGCTAAAAAACAT
GTTCTATAAAGAGACGTTAATTATTAAGTTACAAATACCATCTGTCATATTGAAGGTTGTGGCACGAAGG
GGTATGGTGTTGTTTGGTTGATCATTCTTCACTTCCATGTCTCACTTTACACATCTTAAAAAGCTTCTCT
GATGACCTCCTTACTGTGTAGACATCAATATGTGCCTTGCCTTTAATTCTATGTATTAAAACCAGTTATC
ATTTATTAATCAAATGATTATTTGATTTTGCATTATCTTCAAAAATAATGGGTCTTGAGGAATTTATACC
TTTATTGTGTGGGTTTGAATATTCACAATAGCAATCAGAGAATAATCGAGTCCCAACACACACACAGGGT
GGTTGGAGAGACTATACCTGTGGCAATACGAAAGCATAGAAATAAGTAGGTTGATCTATTTTTCTGCATA
ACATTTATAACTAGTTACTGATTAGAATGGGGAAAAAGTTGAGATACAGTCAAGGTTTTCTTTTCCTTAA
TTTCAATGATTGCTTATAGAGCATGTGAAACTGAACTCACCCATGGGAAAATTTCTGCCTGAACTGCATT
AGTGCAAAGACTACAAGTTTGCACCAGCTTTGTAAATATTTGGACACTTGACTCAATGCTTAACACACTT
TGGAAAATCTCCTGGTGTTAAGAGAGAAAGTATTAGATATGAAAATCTGTGAGAATAAATCACTTCTAAG
CTTTGATTTTTGTGACTACAGAGAAAGACTTTGACTCTGATGTAACTGAGTGTCTAAAAGTACTAAAAAA
TCAATATCTCTTATCTGCAAGAATCCTTCTAATGGCTTAATGCTCTGTCTTCCAGGAGATGAGTGTTAAT
TGTGTCAATTGCTCTTTGTGGCAGGAAAAGGACTTGTCTGTCAAATGCTTTTCAATCGCCAAGAAGTTTG
AGGTACCTGGAGAATGCTTCCTCCTGTTCACCCTCATCCTGCTCTCATTGCCTTTGTTATCTGCACCAGT
CCATCTCTACACACCGCCATGTATATTTTTCTGATGAACTTATGTATCCTGAAAATTGGTTACACTAGTT
CTGTCATACCCAATATATGGAGAGCCTTGAAAGTGAGATCTGAGGAATCTCTCAGGAGGGATGTGCCACA
CAGACGTTTTTCTTCACACTTTTTGTATAATTGAATGCTGCCTATTGCCAGCCATGGCCTTTGTCCACTG
TATGGCCCTGCTTCATTCTGCAGCCCAAATGAGTAGTGAGGTATGTTCCCACAAGACAATTGTTTCTTGG
GGAATAGGTTGCCTTGTAGGGTTGGGAAAAAACTACTTGAGATCCAAATCTAACCACCCACAAGGAGTTG
AAAAATTATTGGTCATCTTCCATACCACAGTGATATCCATGCTGAACCCATCATCTTGCTTAAAGTACGA
AGAAGTCAAGACAGGACTGAAACGAACTCTGGGTCTGAAGAAAGTTCTGATAATAAATAGGTAATTAAGG
ATCCCTAAGTGCTCTTTCAAAAAGGTGCAAAGTCTGTGAAAGAAAGAAAAAAATAATAACTGTGCTTTTT
CTTGCTGTCTTGAAACAAACTTTAAGAAACATACCTTTTATTAAAGTGTTCTCTTTATTCACCACCATGC
TTAATTGCAAACAATTGTAAAGTATGCTTGCTACTAAATTACTTTAGTAGATTAATCCTGTACTTAAGTG
GTTTCCTCTGGACAGAGTTTAAACCACATGTTAATGTCTCAGGGTCTTGAAAATTCTCTGTATCCATTCT
TAGCTATTTGGAAATCTTTCAGAAATTGTTTGTACATGATCTCAGCTCGTTATAATACAATTCCATATTC
CTCAGTACATGTAAATTCTTTGCATTGGACTGGAACTGCTAATTAGTTCTCAGGAGAGTGAATTGTTAAC
CTCTGCTTTGTGTACCATTTGATCAGTCCATACTTCAGTTCTGTTCACCCAGTGTCTATTATTTTGGAAC
AGGAGTAGTCTTTCCTCCACTTTTTGATTTCTTTTTCTTTTTTTTTTTTTTTGGTTCTTTTTTTCGGAGC
TGGGGACCACTTTTTGATTTCTAAAAGGGCTGTGGAAAAGAATTTCAGCCAGGTGATTCTCAACATCAAT
ATCATAGTTTCAGATAAACAAACACACACGTACACACACACACACACACACACACACACACACATGCACA
CACACACATACACACATGCACTTACACACACACATCCACACACACACAAATATGCATTCACATACAGGAA
CTGAAGTGGGTTTACAAGTGACCGAATACAAATATAAAAGTCAGCTAGAGTTATATAATTAGATTCAGGT
TGCTATTCAACAGTAAAATAAAATAATATAAAATTAGAATCTTGAGTCTTTATGAGTATAATGAAACAAA
AATAAAATTCCATTTAAGTGTGCTGAAAATATTGAAGACATTGACAAATTACCATGACACCAAAACTACA
GTATTGTTTTAGGCATGAGTCACCCATACAGAAAGACAGTAATTATATTCTCCTCAGACTCATTGTTCTG
AGTCTACTTACATGGAGTAAGGACCATTCAGGGCAAAATGTTGGTAAAAAAATGACGAGATGTTGAAAGC
AATGCATAAAGTATTGAAGAGACACACAGTCTTTCCATAGGCATTAAGTAATTCTCTTTTAACTTCTATT
ACTTTAAAAGTAAATACAAAAGAAAATACATTAAAATATTTTAAATATGAAAGGAAAATAATTTAAAATA
ATTTCATTGCTCCATATTTGGTTCTTGTTAAGATGACAGATATCCTCCTAATGCTTAACTGCGATAAGCG
AAGCAAGAAACACTTTGTGGTATCTGTGTCAAGTACATATAATCTCAACCTAAAAGAGGAAAACCTCTGG
GCAAATCCAAATTCAGAGACATTCTTGCAAGGTAAGTAGTTATCTTCAAAGGTGTGGTCACAGAAGATAA
AAATAGTAGTGAATTATCACAAAACTGAATGACTTAAGATATGTAATAAGTAAATGTTAACTGGATTTCT
GGATTGGATATGGGCATAGAAAGTGTACAGTTCTAGAAACATTGTTGTTATGATTTGGTAAACCTACTGT
GTTACTTGTAACAATTTTTTTTCAATTTTCTGATTTTTGAGAATTAGTCATTAGATTGCTTAAAGTATAA
AAATTCAGGAATTAGGACACGATATAAAACCATACTGTTTCCTAGCAATTAAATCGGTTTTTCCTGTATA
GTTTGAATTCTTCTTTATTTTTTGTATTTATTTATTTTTTTAATTTATTTATGTCTCAAATGCTGTCCTC
CTTCCTGTTTTCCCCCCAGAGTCCCTTAAAACAAACAGCATCCCTTTCCGATTACTTCTTTCAAAAAGAC
AAAGCAACACTAGTTAAAAGTCATGTTTAGTCCCTTGATAGCTGTTCCTTTGGCCACACATTTGAAAATC
TATATCATTGATAGTGCAGACATTAGGAAATATCTTCAAAAATGATCTTCAAAAATTAAATATTCTCCAG
TAATCAGCTATCAGCTATCAGCTTGACAAAAGTGGAAGAACCCATGAACAAAAATATCCTTGTAATGTAC
GTAGAGAAAATTGATCAGACAAGAAGGAAAACATGTAGCAACCTTCCTGGATTCAACACAATAGAGCCTA
CGTTCCTGTAGTGTATTCTTCATGAGTTTATAGAGTTTATGGGCTAATACCTGGAAAAGAACTCCTACAA
AAAACAGCAGCAAATTAACCACAAACTGCAATATTTATACAAGCCAAAGAAATATGTGTAAAGTATTATT
TTCAGCTCTATATGAGAATATTAATATTTTTTAATTCGTATATTAATAAAATTTTAATTTCATTTCTGCA
AATTTTTATTGCAATTTTTTAAATAAATAGATTTTAAGTGACTTATGTGATCATTATCTTTTAGTGGTTT
TGATTGCACTATAGAACAATAAAGTGTTTATTTGACTGTGATCATTACTATGAATATTCACGAATATCAA
ATTATGTCAAGCAGGAACTGCTCTTCTGTTTTTATACTTTTAGTTGTACATATGCTTGTTCACATGTGCA
ACACATGCATGCCTACTGTCCAGGAGGTTGAAGAAGGTGTGAGGTTCCGTGATGCTGAAATTACAGCCAC
TTGTGAGCTGTCAATGGGTTCTCTGGAAGAACAGATAATGCTATTAATCACCTTATCATTCATTCATCTG
CAGCAAACACCATTTTTTGTAAATATAGTGACTAAATTGTCCTGTCTTCTGCATAGACTACTGTTTTCTC
AAATGTGATAATTTAATATTAAACATACACCCACCTGTTCTTAACTTCATATATATATATATATATATAT
ATATATATGTATATATATGTATATATATGTATATATGTATATATATATATAACACACACACACAAATACA
TACACAGCCACACACACTCACACTCACACACACACACACACTGCTCTTACATTCAAGTTTACTTACTTAC
TTACACACACACACACCTTCTTCTTACCTTCAAGTAGACTTAGTTATTTTCATAGTTATTTGTTTATTTA
TTCACTTTACATGCTGCACACTACCCCCTCCAGTTCACCCCTCTCACAATCCTTCTCCCAGCCTTTTCTC
CTCTAAGCAGGAGGGGAACCCTCGGGTATCTCCTCACCTTGCATATCTAGTCTCTGTGATCACACCATCT
GCTAGTGAGGACAGATACAGCAGCCTAGATGAATGGGTTGAGGAGGTAGAGGTCATATCCAGAAAGAGGC
AGAGAGCTGGGGTAAAAGTTGCCCATGAATCAATGGGTGTTTCCTTAGTTGAGACTCACAGCCTCAGTGA
TATGGACCTGAAGAAGCAATCTCCGGTAGCCAGAGAGCAACCCAAATGGAGTGATAAAGACACCTACTTT
TGACCCAAAATTTATTCTGACCACAAGAAATGAAGGCGCCGTGCATAGAAAAGAGAGTGAGGAAATATCA
ACCAATGGTTAGTGCAGATCGAGACCCATCCCAGGGATGAGCACCAATCCCTGACACTATTACTGACACT
CTGTTATGCTTGGAGAAAGGAGTCTAACATGGCTTCCCTCTGAGACACTCCACTAAGCTGCTGACTCAGA
CAGAAGCAGACATCCATTAGCCATACCAGGGGTGGTGCTTGGGGACACAGATGGAAGAACAGAATGAAAA
GGATTATGGCCTGTAAGGATATAAGCAGTCCACAGGCTTTGTCTTCATGTGGGTACCGAACAACTAGAAT
TGGGTTTCCCCAAAACATGTTGTATGTAGATGGGACATCTGTTTCTTTAAAATTCATTCATTTATTTACT
CACTTTACATCCCAAGATCGGTGCTCCATCTTCAAGGTACGCCAACACCCATTGTCAGGGGAACCCATAA
AAAGACAAAGCTATATATTTCCTACCTATGTCCTGGTGGCTCAGGCTCAGTCCATATTCACTCTCTGGTT
AGTGGTTCAGTCTTTGACAAACCCCAAGAGTCCCCATGAGTTGATTCTATTGGTCTTTCTGTGAAGTCCC
TCATATTATCTGGGCCTCGATTCTTCACCTGTTTTTTTAAAGACTCCCCAAGCTCCAGCTAATGTTTGGT
GGTGAATCTTTACACTTGTTTCTCTCATCTATAGGGTGGAGTCACAGAGAGGAAAGTTATACTAGAAATC
TGTCTGCAAGCATGATAGAATATCTTTAATGTATCAGAGATAGGTGATTGCTCACGCGGTAGGTCTCAAT
CTGTAATAACCATTGGTTGGAAATTCCTTCCATGTCTACTGTTTCTGTCTTTGTCTCTGAAGATCTTGTA
GGCTGTGTTCACTTTGGATTGAAGGTTTAATGGGTGGATTTTTTTCCTTGTCACATCACTGTGAGTCATT
CCTGGCTACAGAATTGGCAAATTAAGGATCTGTACCCTCATTGCTACAGTCACCCCAATAGACATCCTGG
GGACTCGCCTTTCCCAGTTCTCTGGATCTTCCTTGAGATGTGCACCCCACACTTGTGATTTCCATTCTCT
TTTCCCTGCTTTCCCTATAACTAATTCCTCCAAAGCCCACTCCCTTCCCTACCTCCACTCCCATTCAGTT
TCCTCCCTCCCTCCATCCTCCTCAATATTTATTATGCTAAATGTATTTTAAAGTCAATATTTAGGAAAAA
ACACTGAAAAGTGTAGGAAGTATCCCACTCACATGTTGCTAACAGTGGACTGTGCTAGTGGAAATTTGTC
TCTACAACCTCTCAGTACTAGAAGTCGTCTTAGGCTTCCTATGTGTATAGATATTTGGTCTTTCTCAGAT
TTCTGGCGCGTTTGGAGACTGATTATAGTCTCATTGCTTATCAGGCCGTATAAATCTGGATATAGATAAT
TTTTGGATAGTTATCAGATAGTATAAAAGCTAGCCAAGACATAATATAGATTTTAAGCCTTTCTCAAGCT
GAAATGAAGAACTAAATGTTATTTCTAACTGATATAGTAACAGACTGGGTGTTGAATATATCAAATGCTT
TATAAATTGTTGAATGGTAATAATCTTACTCAATTGATATATAAATGAAAAGTCTGTTTAACTGGACAAA
AAGGGGGAAACATTGTTTACACTGATGTTATCTGTATTTTGATGCTAATCCACTGCTCTAAGGACAGCTG
CCTTATCCTGTACTCAGAACTCAGGTGAATACTGCAAAACCACTTTACCATTGAATTTATGAAGTACAGG
TGAGGGGCATGTCCAGTATAGAAGGAGGCCTATCATTGGAGGAAGGAAGGATGGGCAGGAAAGAAGTTTG
AAGGAAGTAGAAGAGGCTAGAGGAAAAAGGAGAGACAGAAAGAGGAGAGGTGAGAAGCCATGGCAGGTGA
AGTTAAGATTCTGCTCTGTGTATTTACTTGTTGTTATTAATGTTCCAAAGGTATGGATGGTACCAGGCTT
GGTATGCTTAAGTGGGCTATTATATCTTATCAATTGGGTCAAAGATTATTTTGTTGTGTGTTCTTTTATG
TGAGGATTTGAGTGTAAGAATGTGTGTGGCAGTAAGAGACACTGGGCAGATGAGGAGTAGGGCTGTATTC
AACCAAGATATCTAGCAGAGGCTTGGGAAACAACAGTGACAGTGTTAGCGGGGTTAAAGACTACTTTTAT
TTTTATATTTTTGAAACAGCACATTCACTTCTGTATTTGACATGCTCTAGGTGTGTCCCAAGGAAAGATC
TACATCTGGTTCCAGACAGAATGTGCTTCTTAGGTTCATCAATCTTATCTAGTTTTGGTGGCTGATTTTA
TATATATATATATATATATATATATATATATATATATATATATATATATATATATATATTTAACATGGAT
TCTGAGCAGCTACGTCAAGAATGTAGAATCCACAAATTCCAATGCCAAATAGAATCGCTCCTGTTTTTTG
AGCCTATTAAAGTTGAGGTTTCACTGGACCTCAAGTTCTTCCCTCCCTGTCAATCCTCCTTTATCTTATC
TTTGGCCAGAAGAAAGAATCATTTTAAAACATCCAAAATGCTGAAATATCACCCTTTGGAACACAGGAAG
GTAGATATTACAGAAATGATATCTAATGGGACTACAGAAACATTTTCAATTGTCCCTGCTCTCCTTTTAT
TTACTCAGGCAGCTATGTATATGCATAAAATAAAAATTTGATAGTTTATCATTTTAAGTAGATACACAAT
ATTTACACTTGCAAATTCACTTTATAGCTTGGCCACCTTTGTTGCCAAAATCATTGCAAAAATCTAGAAT
TGGTAAACAGAATGTTTGAGTACACATACAGGAATATCTATAGAGTCCCCTAAAAAGGAATGAACAATTA
GAAAATGAAATACAAAAATCACTCAGTTAAATGCCTCTAGAGAAAAAAATGGCCTTTGAGAAAGAGGGAA
AATCTATAAAATTGAACAGTTTGTAACAGGAATGGACCCGGTTATAGAGTTATTATCCAGATGAATCTCC
TACAACCCATGTTCCTAGATCTTTTCTACCCAATACAAGCCCCTAACGGACTTGGTCCATTAAGAGCCTG
TAACCACTGATGAAGAAAAGAGAAGTTTCCAGCTGTAGAGAGATATAGTACAAAGGTTACCACTGTGTCA
CAGGAGACTCTCCTGGAATAGGCACCCTTGAATCTGGTCAATATAAGGAAAGCAGGTAGGCCATGGCAGT
TCTCAGTGACATCATCATTTGGCCCTCCCTGAAAAATTTATTGTACCCTGGAGAGCACTAGCTTTTGTGA
TGTCACAAGGAACTGCATCACAGATATTCTGCAGTACACCTAGGGAATACTAAATGGCCTCTATTTCAGT
ACAAACAGTCATTTGGGAGGGAGAACAAAGAGTATGTACATAACAGAAATGAGTAGAAGAATGTTGGCCT
TCTGTTTAGTTTAAAAAAATGAAATATGTGGTACATGGGAAAGCACAGTGAGTGCTGTGTAGGGGTTGTG
AGGGTTCACTGAACACATAGCCTTGATCTGAACCTTCCATATATGGGATTCAGGAAGTGCGAACCTCTCA
GTAGCATCTGGTTTTCCTTGCTTGTTATGGTTCCTGGGAATCAGAGATTTTTTATCATTAATTTTATTAT
TCCAAAAGTCAGGTGTTGGGACAGGTATAGTGTTTTTTTTTTTTTTTCTGAGAGCTCATGCCTTTTATTT
TTCCCCCAAAAGGAAAAAGACCTAAGGAGGAAGGGAAAGACAAGTATTGTATGCTCAGCTCAGAGTAATC
TCCTCCAGCTTTGGATTCCTATAGTACAGTTTCTGTCTGACACTGATATCTGGGAGAGAGAAACGCTTCT
ATTTGAAACTTCATCACCTCATTCTTTCCACTAGTGTTATGCTGACTACCATTCCCTGACAGTGTCCCTC
TAGATTTCTGAATCAATATGTCTGATTACCTTGCAGTTTTATTTACTTATATTTCTTTGATTTTTTTTTA
ATTTTTAAGTAAATTTTAATATTTTTTGGATATTTCTATATCTACATTTTAAATGTTTTTTTCCTCTCCC
AGTATCCTCTCCATAAGAGACCTGAACGTTTCCCTTCCTTTACATTTAAACCCCCCTTACTGCCCCTCGA
CATTTCCTTGAACTGGGAGTCAAACCTAGGGAGAACCAAGGGCCTCTCCTTCCTTTGGTGTCCAACAATG
CAATCCTCTGCTACATATGCAGTTGGACCCATAGGTCTGCCCATGTACAGTCTTTGAATACCTGTATAGT
ACCAGAATGTTCTTGTTCATTGTCATTGTTCTACTGATGGGGTAGAGCATCTTCAGCTCTAGTAAACCTT
TCTCAAAATTTACCAAGAAGAGGTCCATTTACAAATCTCTGGTTTGCCACTGGCACTCACTTGTGTAAAT
AACATGCTCTAGCTGTGTCTCTCAGGAAATATATATAACCTGTCCCTGGAATCATGCACTTCTTAGCTTC
ATTAATCTTAATCATATCTAATTTTGGTGGCTGATCTATCTATCTATCTATCTATCTATCTATCTATCTA
TCTAGTTATCTATCTAGATATCTATCCTTGTCTCTGTCTCTGTCTCTGTCTCTCTCTCTACATATATATA
TATATACATATATATATACATATATATATATATATATATACATATATATATACATATATATATATATATA
TATATATATATATATTTGGTGGCTTCTACATCTATGAAATTATGTGAAATTTTAATATGGATTCTGTGCT
CCTAGGTGAAGAATGGAGTATCCACCAATGACAATACCAAATATACTCCCTCCTGTTCTTATGAGCCTAT
TGAGGTTGAGGTTTTACTGGAACTCAAGCCATTCTTCTCCCTTCTCATCATCCTGTATCTATTGTTTGGC
TTGAAGAAAGTATCATTGTAAAACATCCAAAAGCCTGAAGTCTCACCCTTGGAACACAGGAATGTAGATA
TTAAAGAAATAATATCTAATGTGACTACAGAACTGCATTCTATAGTCCATGCTGTCCTTTGATTTACTGA
TGTCAGGTAATTTCTGCATTAAATAAAAATTTGGGCGTTTATCATTTGAAGTAGGTATACAATATTTACA
CTATTAAATTCACTCTTTAGCTTGGCCAGCTTTGTTGCGAAAATCATTGCAAAAAACTAGATTTGGAAAA
CAGAATTATTGAGTACACATTCAGGAATATCTATAAAGTCCCCTATCAAGGAATTAACAATTAGAAAATT
AAATACATAATCCACTCATTTTAATATCTGTAGGGAAACAATGCCCTTTGGGAAACAGATAGAACTTAGG
AAATTGAACTGTTTGTCACAGGAATGGACCTGGTAATAAAATTATCCAGAAGGCTCTCCTACATCCCATG
TTACTAGGTATTTTCTACACATGCCAAGACCCTGAATAACTTTGTCCATTCAGAGCAGGTAACCACTCAT
AAAGTAAAGGGAACTCTCTAGCATTAGAGAGATGTTCTGCATAAATGTTTCCACTGTGTCAAAGGAGATA
CTCCTGGAAAGGGCACCCTAGAATCTGGTCAATATTAAGAAAGATCTTTAGCAGGTAGGCCATGGCAGTT
CTCAGGGATAATGTCATTAGGCTGTATCTAAAAAATCTCTTGCAACCTAGAGAGCCCTAGCTTCTTCTGT
GATATCAAAAGTAATGTCGTGACTGCAGCTGCCTCTCAGACATTCCTTTAGTACCTATAAGGTTTATTAA
TTGGCCTTTATTTTAGTTTAAACAGCTATTTAGGAGGGAGAACAAATAGGATGTAGATATCAGAGATGGG
GGGAAGGAAGTTGGCCTAATGTTTTAGTTTAAAAAACGAAAAAATACATGGTACATGGGAAAGCTCTGGG
TACTGTGTAGGGGTTGTGAGGATACACTGAACACATTGCCTTGATCTGAACCTTCAACATATTGGATTCA
GGAGGTGAGAGCCTCTCAGTTGCATCTGCATTTCCTTGCTGGTTATGGCTCCTGGAAGTCAGAGATTTTT
TATTATTAATTTCTTTATTCCAAAAGGCAGGGGTTCGGAAGGGTTCAGTTGTTTTTCTGAGAGCTCATGA
CTTTCATTATTTTTCTCCATGAGAAAAAGTTCCTAAGGAAGGAGTGATGACAAGTACTGTATCCTCTGCT
CAGTGTAAATTCCTCCTTGCTTTGGATTCCTATAGTGCACTTTGTTTCTGACACTGATATCTGTGACAGA
GATGTGCATCTAGCTGCGACATCATCATCTCAGTCTTTCCACTAGTATTACTCTGATTACAATTCCCTGA
CAGGTGCCCTTTAAATTTCTGGGTCGATACGTATGATTCCTTGACAATTTTCTTTTCTTTTACTTATATC
ATTTTTTAAGCAATTTATTGTTTTTTTAATTGGATACTTCTATATTTTCTTTACAAATATAATTTCCTTT
CCCAGTTTCCTCTCCAAAAGAGCCCTGACCTGTCCAATTCCCCTTTTTCTATAACCCCCTTACTGCCTCT
TGACATTCCGTTGAACTGGGAATCAAACCTAGGGTGGACCAAGGGCCTCTTCTTCCATTGTTGCTCACCA
AGACCATCTTCTGATACTTATGGAATTGGAGCCATTGGTCTGTAATGTGCAGTCTTGAATGTTGATTTAG
TACCAGAAAGGTTTCGTTCATTGGCATTGTTCTTATGGGGATTAAAGTCCCATTCAGATCTTGTAATCCT
TTCTCAACATTTACCAACAAGAAGTCCATTTTCAGTTCAGGATTTGCCGTTATCATTTAACACTGTATTT
CACATACTCTATGTGTTTCAAATACATGTGTCTCTCAGGAAAGGCCTATATCTGTTCCTGGCATAATGCA
CTTCTTAGCTTCATCAACTTTATATCGTTTGGTGGCAGATGTGTGTATATATATATATATATATATATAT
ATATATATATATATATATACTTTTGGTGGCTCCTACAACTAGGTGGTTAGGTGGAATGTTAACATAGAAT
CTTCCCAACTAGGTAAAGAATGTAGAATTCAGAAATGACAATGTCAAATGGACTCCATCCTGTATTATGA
ACATATTGAATTTGAGGTTTGACTGGTGGTAATGCCATTCTTCTCCCTGCCTATCCTCCAGTATCTAAGG
TTTTTACTTAAGAAAGAATAATATTAAAACATCCAAAACCCTCAAGTCTGGCAACGGGAACACAGGAAGA
TAGGTAGTACAGAATTAATATCAAATGGGACTAGAGAACCGAATTCTATAGTCCATGTGTTGCTGATGTC
TGGTAATTTTTAGATGAAATAAGCATTTAGGAGTTTATCATTTGAAGTGAGTACACAGTATTTACACCAT
TATGCTCAGTCTATAGCTAGGCACAATTTGTTGCCAAATCATTGTAGAAAATGGAATTGGAAATCAATAT
ATTTGAGTACACTTTCAGGAATATTTATGAAATGCCCTGTCAATGAAAGTACAATAAGAAAGTAAAATAC
AATATTCATTTAATTACAGGACTGTAGGGAAAATACTGGCCTTTGTGACACATAGATAACCAAGAAAATT
GAACTCTATGTCACTGGAATGAACCTGGGAATAAAAATATTATCTAGAAGAACCTCCTACACTAGATGTT
CCTTAAACTTTTCTACCCATGCCAAGGCCCTTATTAACTTTTTCCATCCCAAGCATGTAACTGCTTAAAA
AATCAAAGAGAAATCTCTAGCTTAAGAGAGATGGAGTATGTAAAGGTTTCCACTGTGTCACAGGAGACAT
ACATGGAATGGGCACCCTCGAATCTGGTCTATGTAAGGAAAGCTGTTTAGCAGGTATACCATTGAACTTC
TCAATGACATAATCATTAGGCCCTCCCTGAAACATCTCTTGTAACCTGGAAAGCCCTAGCTTCTGTGATG
TCACAAGTATTGTTGTGACTTAAACTCCCTATCAGATATCACTTCAGTACCTCTAGTGTTTACTAATTGA
ATTCTAATTCAGCATAAACAGCCATTTTGGAGTGAAAGCAAAGAGGATGAAGAGATCAGAGATGGGGAGA
AGGATGCTGGCCTTCTTTCTTGATATAAAAAAAGGATGAAATACATGGTCCTTGGGAAAGCTCAGTGAGT
CATTGGTACAGATTGAATGGGATGGCTGAAGAGACAGCCTTGATCTGAGCCTTCAATATAAGGGTAACAG
AAGCTGGGAGCCTCCCAAAAACATCTGGACTTCCCTGTTATTATAGTTCTTGGAAGTCAGAGAATTTATA
TCATTTATTTCTTTATTTCAAAAGCCAAGTTTTGGGAAGGGCACAGTTGTTTTCCTGAGATCTCATAGCC
TTTATTCTTTTTGTAAAAAAGAAAGTGTCCTAAGGAAGATAGGATTGACAAGTATTATGTCCTCTTCTCA
GAGTAAACTCCACCATGCTTTGGATACCTATGCTGCCGTTTGTGTCTGACACTGATATCTGGGAGAGAGA
AGTGCTTCTGTTTGAGACTTCATCATGTCAGTCTTTCCACTAGTTTTACTCTGAATACCACTTTGGATTT
CCGAGTCAATATATGTGATTAATTGTCAGTTTTCTTTCTTATCTTTCATTATATTTACTCTTTAGCAAAT
TTTATTGTTTTTTTTAACTTGTTGTTTCTATATTTAAATTTAAAATATTATTTCCTTTCCCAGATTCCTG
CCCTTAAGATGCATATCTGTTCCCTTTCCTTGTTTTCAAACCCCCTTTTCTGCCAATTGACATTCCCTTG
AACTAGGAGACAAAGCTAGGGAGGACAAAAGGCTTCTACTCCCATAGTGCCCAACAATGATGGGGAGAAG
GAACCTGGCCTTCTGCCGTGGTATTAAAATAAGAGAAAAATACGTCATCCTTAGGAATGCTAAGTGCATA
CTTCATACGTGTTGACTGGAGTAACTAAAGAGATAGCCTTGAGATAGCCTTGATATGAGCCTTCACCATA
TGGGAATCAGGAGCTGAGAGCTCCTCAGAAGCATCTGTAATTCCAAGTTCTTATGGTTCCTGGAAGTCAG
AGTGTTTATATCATTCATTGCTTTATTCCAAAAGCCAAGTTTTGGGAACAGTACAGATGATTTCCTGTGA
CCTCATGGCCTTTATTTATTTAATTTTTTTTGTCCAAAAGAAAGACGTCCTAAGGAAGAAGGGAAAGACA
AGTATTGTGTCCCTAGCTCAGAGTAAACACCTCCATGCTTTGGATTCCTATAGTGCAGTTTTTATCTGAC
TCTGATATTTGGGAGAGAGATGTGCTTCTAGTTGAGACTTCATCATCTCTGTCTTTCCACTAGTATTACT
CTGAATACCACTTTAGATTTTCCAGTCAATGGGTTTGATTAGATGACTGTTTTCTTATCTTTTATATCTT
GAGTTTATTTATTTTTTAGCAAATTTAATTGCTTTTTTTAAACTAGATGTTTCTCTATTTACCTGTAAAA
TATTATTTTCTTTCTAATTTTCCTTCTTGTAAAATCCCTACCTATTCACTATCCCTTCTTTAATGACACT
TTCTGCCCCTTGACAATCCCTTGAACTATAAGACAATTCTGGGTTGGATCAAGGGCTTCTCCTTCCATTG
GTGTCCATTAAGATCATCATCTGCCACATATCCATTTAGAGAAATTGGTCTGTCCATGTAAAGTCTTTTA
ATATTGGTCTAGTACCAGGAAGTTCTGGTTCATTGGTACCGTTGTTGTTATGGTGTTGAAAGCACCTTCA
ACTCTTGTAATCCTTTCTCAAAATCTACCAACAAGAGGTCCGTTTTCAGTTCACTGGTTTGCCACTAGCA
TTCACTTCTGTAATTGACATGCTCTAGCTATGTCTCTCAGGAAATATCTACATCCAGGTCCTGGTACAAT
GCACTTCTTAGCTTCATCAATCTTATTTAATTTGGTGGCTGTTATATATACTTTTGGTGACTCCTACAAT
TATGAAGTTAGGTGGAATTTTATCATGGATTCTGCGCAAATAGGTCAAGAAGGTAGAATCCACAAATGGC
ATTGCCAAGTAGACTCTCTCCTGTTCTTATGAACCTATTGAAGTTGAGGTTTCACTGGTCCAGAAGCCAT
TCTTCTTTGTGATCATCCTCCTCTACCTTCTGCTTGGCCTTAAGAAAGAAACATGGTAAAACATCCTAAA
CAATTAAATCTGGGCCTGAGACACTAGAATATAGATATTTTTGCAGATGATATCAAAAGTGACTAGAAAA
GAAAATTCTATGCTCCATATGGTCCTTTTTTAACTGATATCTGGAAATTTTGGATAAAATATAATTTTGG
AGTTTATCGTTTGATGTCGCTACACCATATTTACACTGTTATACTCAGTCTATTGCTGTGCGCCTTTGTT
GAGAAATCATTGCAAAAAATGAGTTAGAAATTAGAATGTTTGAGTACACATTCAGGAACATTTATAAAAT
CACCTATCAAGGAATATACAGTAAGAAGTGAAATACAGTATTCATTAAAACTAAAGGTCTGTAGGGAAAA
TACTGGCCTTTGTGATACAGAGAAATCCTAGATTTTGAACTGTATTTCACAATAATGTACCTAGGAATAA
AATATTATCTAGAAGAATCTCCTACACTCCATGTTCCTAAATCTTTTCTATCCATGCCAGGTCCCTGACC
AAATTTCACCATTTAGAGAATGTAACCACTAATGAAGCAAAGATAAGTTTGTAGATTTAGAGAGATGGAG
TTCGTAAAGGTTTCCATTGTGTCACAAGAGACATACCAGGAAAGGGCACCCTTGTATCTGGTTCATGTAA
GGAAGCTATTTAGCAGGTAGGCTTTTTCTGTGATGTCACAAGTGTTGTTGTGACTGCAACTCCCTTTCAA
ATATTCCTTCAGGACCTCTAGAGTTTACTAACTGGCCTGTAATTCAGAAAAACGAGCCATTGGGGAGTGA
GAAGAAAGAGGATGAAGAGATCAGTGATGGGGAGAAGGAAGCTGGTCTTCTGACTTGGTGTCAAAAAAAA
GGAAGAAATATGTGGTCCTTGGGAAATCTCAGTGAATCCTTGGTAGGGGTTGAGTAGGATCACTGAAGAG
ATAGATTGGATCTGAGCCTTACACATATGGGAATCAAGAGCTGTGAGCCTCTCCGAAACATCTGGACTTC
ACAGTTCTTATGCCGCTGGAAGTCAGAGATTTTATATCATTCATTTCCTTACTCCAAAAGCCCAGTATTT
GGATGGTCACAGATGTTTTCCTGAGAGCTCATGGCATTAATTCTTTTCGTAAAATATAAAAAGGTCCTAA
ATAATAAGGGAGAGAAAAGTATTGTGTCCTCTGCTCAGAGCAAACTCCTCCATGCTTTGAATACCAATAG
TGCAGTTTGTTTCTTACACTAATATCTAGGAGAGAGAAGTCCTTCTAGTTGAGACTTCATCATCTCAATC
TTTCCACTAGTATTTCCACTGACTAACACGTAAGTTTTCTGAGTCAATTGGTGAGATAAGCTTGCATTTT
TCCTTTCTTTTCTTTCTTTCTTTTTTTTAAATTTTTTAGCAAAACTCTCAAATATCATCCTGGGTGACGA
TGTAGATTAGACCCATCAGATGAAATGAAGAATTGAAAAACTCTCCTGGGGATGAAAATGGTAAGGAAAT
CACATTGATGTATCATAAATGCGGTGCCAAGAGCAATATTAATACTAGTCTGGGGAGATGCTGCCTTTAT
CAGAGACCACAGACCTTTAGTTTAGAATGATTCAGTACTAAACTGGGAATGGAAAATGATGGTTGATATG
GTTCTAACAGATCTCATAACATTAAAAAGGGTCTCTTCCAGATCAGAGAATGATTATTGTAAAGCAACTT
CCAGAATAAACTTATGAGACCCACCATCAGCCTGTGAAATAATGTGCGAAAGAAGAAATTAGTGTCTCTT
CAGGGACAAACTGTTGCTTTCAAACAAACAGTGAAGTTTCCATTCTATGAATGATACATAGATATATACA
CATTATAGCAGGATGAATACAGAGTTTCTTCAGGTCCATGAAAGAGGTATTCAGCAGTTGACCTGGCTCA
GCAATAAAGTTATTTTTTGCCAACTCATGAGACCTGAGCTCCTTCACTAGGAGATCCATGATTGAAGGAA
AGAACAAACTTCAGACAACTTGTCTCAGATTTCTATGTAGTTCAGATTTCCTGGTCTTGGTCCTCAGAAG
GAAGGACATCTTGTTTTTCAATTCTTGTTCATCCTATAATCCTTCTCTCTGATGCACTAATGCAAATAAA
TTAGGGTGCATTTCATTGATAGATTACAATTGATATTTTAATTCTGTTGCCAAGAACTATAGAAAATAAG
AAGGGCTGTATCAAAGCATCCTTTGAAAGTCAGACTACGGGAATGTGTCCATTGGAAATTTGTAACTGAG
CTGAAACTCTTACAAGAGACAAACTGCCATAAAAGGTCTTCTCTAGATACCTGGTGTAGTAGTTGGTGTT
CCCAACAGATAGTAAAGGATGAATCTCTCTGTATAGAGGAATCTGATTGTTCAAAATGATCACAGACTAT
GGACCACATAATTTAACAATGGCTGACTATTTGTAAACTCCTAGAATCCATTAGTTTATTAGTCCAAAAG
GCTTGGTGTCTCATCTGGTCATAAGTATATGGATAAATTTTTAGTATGCAGGTTCTAATGTATGTGAGGG
TTTGGTAGCATTGTGAGTGCAAACATGAAAAAGTAAAAGCTTCATTCTTCCATGTTTTCTATGGTGATTC
AAATAAAAGGCATAGCTAAGAATAGACTGGGATTGCCATTCTCAAACAGACCAGTATCTTCAACTGAACA
TTCATTTCTGGGAAGCTGCACGCTGTCAGAATGTCTCAGGTGTATGTGAACTGCAAGATCTAGTCTGGGA
AGGCAGTCCTGTTCATCAATCAAACCTGCCCCTGCTACAGAAACACCCAAGACTTCCTCAATCAACTTTT
TTGGACACATGGTCTTCTGGGATTCGAAGATATTAGATCTACTAACAACAACAATGCGATTCAAGATTAC
TTACAACAGGTCACTGGAGTGAGAATAGTTCCTTGGATCTTTAAAGGTAGAGAAAGACTGCATAGGTAGT
CACAGTGATCTAATCTCCCTGCAACAGAAAGAGGATATAATGATGTTGCTGAAGCAGTTTGGAGCTCTGC
AGTTATAAAAGGGATGGCTGTAAAAGCCCATGCTGACAGCAGACATTCAACCATGCTGAGAGTTGAAGTG
CATCACAGATGACTTCAGTATTTTCATAGGATTGGGATTTAGAACAAATTCGCTTTTATTCTATTCCTCA
GTGCAAAAAATCTGTTGCTGTTTGCCTCAAACCATGGGGTAGGGAAACTTAAGAGGCAACAGAGGTTTGA
TTTTCCAGTCTTCATGTTCTGACATGTCTCTACTTCTAAGTCCATGTTTCACAAGCCAGATCATTTAAAT
CTCCAGGGAATCAGTTACTGTTTGCCTACCATGCTGGTCTTCTGAAGTCATTTTACAGAAGTCCACTTCC
TAGTAATTATTAAAGCAATGAATATTATGAAGTTGTTTATGATCTACACACAGGCCTTTCATGCCCCAAG
CATGTACCATCCCACTTCTGCCTTGGCAACTCTCAGCCAGTGTTTTAACCTATTCATACAATAACCCACA
GAAGTCCACACTTGTATGAGGATGTTGTTTGAAAAACAGATGAATAGCTTTAGCATGGTTGTTCTTCACT
GTAGCCATATTAACACAGACGACAGAGTATATGATGAATTCAGCTCTGTTTGTCGTGTTTAATTGCCCAT
AAAGTCCCAAACAGCTCTGAGTTGATAGTGTCAGAGTACGAGCAAAGTCAAATATAAAATGCAAAATTTC
AGAACTCTCCTTCCAAGGCTGTTTGTGAAAGAAGTTGTTCGCAAAACACTGTCCTAATAAATTTATTCCA
TTCTCACTTTGATATTTTGATTTGATGTCTTGAAATGACATTTAATTATCATTGAAATGCAGGTTCTCTC
TATGGTCTCTAGTGAGAAGGATTCATTTTAAAAAGGGATGTATCTGCAGATGCCTGAAAAAATAAATTTA
AAGAATAGATCTTGATAAAATTCTAGGGTAAAGATGCAACATCCTACTCCAAAGATCCATATAAGAAGCA
CATTTGACATTGACCTTATATTATTAAGAAATTCTTCACATATTCCCTCTATCATTGGGGATTAAATAAT
CTCAGATGAATAGTTGACAAACAAGAATAGCCTTTAGAATCATTTTACCCTCTTCACTAATAGTTTTGAG
CAAATAGAACACTAAAAGATCACATAGAAGAAATGGTTATAATCAAAAGATACATGTGGTTCAGCTCTAA
CTCTCATGGTCTAGGTGACTTTGGACACGCTCATTGTGGTCATGGATTGCTCTCATAAGACTCTGCAGAA
GGTTTTTCCTATTGCCTCAGTGTAAGCTCCAGGAAGACCAAGCTACCAGAGCTGATCAGGTTCCCTTAGA
ATGCACTTGAAAGCCACATACGCTGAGGAACTTTTGATGTGCTTTAGCTCTATTGTCAAGTTTTTTTAAG
CCTCTAACAAATAGCAAGCTGTCCTTTTTACTCGCTCCTCAACACCTCTAAATGAGCCCTAGCTCAATTG
CTCAGTTTCATTGGTCATAGCTCAGCACCCCAATATGCCCTCATCTTACTGTGTTTCTAAAATCCTGCCT
GCTACACCAATGGCCACTCCATACTAGATCTCACATGACTGGTAGCTATTACTCCACCCTTAAATCCTTT
CTTCACCCTTGTGTCTACTAGCCTGTTTGCAGGAATACTAGATATTCACACAACTGATTGGCCAAGAGCA
TCTTTATTGAACTATACAGAATCAATTTTGGAACAGGACCTTCAGTGTTTGCAGGAAGATTCCCGATCTA
AGAATCAAAACGTGACCAAACAAGACTCAATCCATATCTCTGGTTTTGGGAGGGAGATAGAGCAAATAGA
ATTTCAGAGTTGAAATTCAAATAATTATAATATATTTATAGTATTAATTATGCCAAGATAAAAGGATCCA
AAAAGTGGAAATGGGCAACATTAAAGGCAAGAGAAATTCCCTAGTAGAGCAAACAATGTGGACGTGGTAG
AAAGACTGGGTTCTTCCCAGCCATCTGAATTTGAACTTGAAATTCTTCTGATCACTTCTTGATCTCTGTA
TGTACAAATAACAAAAAGAAAAAGAAAACATAATTAAACAAAAAAACAAACAAAATGAAACAAAAAGCAA
AAGCAAAACCGAATCAACCCCAATCCTAAAAGAAGAAGACCAAGTGAAGATTGTTTGAGGTCCTCATTTT
TAACTACACTACAAACCACCAATAGCTTTCAATGCAAAAATTGTTCATTATTTTATTTGAAACTTCTCTT
TGGGTCCAAGGAACAAGGTTTATAAGCTGCAAAAACAGGAAACAGAAACAGATAATACTGTAGAGCTCAC
CACTGGTATTACTATGGTGACTGTGGGCAATGCGGAAAATACTGCTGTTTGACAATGGGTCTTATGGTTT
TCTATATGCTGGCAATATCTATGACTCTGAAATGAGTTAGAGTCATCACCAAATCATGAATAAATGAACT
GTTCCTTTTGTTTGGATTACAAGATATGGCAATCAGTTGACTGACTATGATTTGTATTTTGTACCTAGCC
TCTGTGGTAAAGCTAAGGCTTCTGATGGAAAATCCTCCACCAAATACTCGATGTTCAATGGTGCTGCCAG
CCAAAATCCATTTCCTGAGGCTACTTTTCAATCTCCAGAAGAGGTTTCAAAATGTCAAACTTAACAATAT
TTTATTTGTAGCTTTGTCTTGTCACTTTTATTTTAAATAATGTGTGATTTCTGGCATAATTCCTTCTAAT
TTCTTCCTCACATAGAACTTCACTTTTGACCTCAAATTCCATTCATGAAGGGGTACTCTTACCTTGCATT
GACTAAGTTTTCTATTTTCCTTTTATGGCTTACTGTGATTGCTTATTGTGGCTGTCTAAACAATGCATTA
TTGAGCAACTGACTCCATCAGAATGGCTTGTAGGCATCAGTGTATTGCATTTTCTTGATGGCTAGTTTAT
GTATGGGGACTTTGCCCACTGTGGATGGTACCAGAACTAGTAAGCTGAGGAGGTTATAGAGAAAATGTAG
CTGAGAAGATTAATAAGCAGAGTTCCTCTTTCATTTCATGCTGCTGCCCTGTGTTCTTTTCTTGGATTCC
ATTGATTATGAACTGGAACTTGTGTTGTGAATAAAACCTTCAATTTCCCACATTGGCATTTTATATTTAC
TAAAACATAGTAGTACTAACTAGAACATTTGGCATTTTCTTGAGATCTGATCCGATAGTCCATCCTCCTG
CTGGTATGTAACCTCACTTTTAAAACAATAAATCAATCCTGGACGCTCCAATCTTTTGAAATATTTACTC
TGCCAACAACATCATATGTATGTAACTCTTACTTTTTTAATCTCATGATATTTTCCTCCCTCTTTATTTC
TCTTTAAAATTATCTCCCTAGACATGTTAGCACTTTGTATTTTAAAGTTGTCCTCTGTCCCATAGCAGAA
TAATTATAGTCAAATTCTTGAGTTTCGTAAAAGTAGGTGATTTATTGTAGTAAAATTTTCTAATCAATAT
TTATTGCATTAACTTTTTAATTAATCAAAAATTGACATTATTATATTATCTACTTATCCTTAAAACTATA
AAAGATTTGATTTATTCAAGTCTTTAAGGTTCTTCAGAACATCAGCTGGAACGTTCTTATATATATTCTG
GATGGATCATGGTTACTTCATATGTCTTCTAACTAATATTATGCTTTAAAACTATGCTAATCTACGGTAT
TTTGTTATATACTTTAAGAGTGTTTCAAGTGGAATATTTCCTTGATTTCCCTCCTATGGTTTGAAATTGG
AAAACAGGAAAGATAACGTGTTTTCTGTGTTCACTTTGAATTCTACTATTTTATGAATGTATTTTCAGCT
TTAAGAAATTTAATCTTTCAGAGAACAATTGTCTCTATTCAGGATCACTTCTAGGTAATTCATAGTGCTC
TTTGCATTTTAAATATTTTATCCACAATATTTTATTTTATATTTTCAGATTATTGTGAGGGGAATTTTAC
CTATATTTTCTCACAGTATGGTTTGGATTGGCATAAATGAAGGCTCAGGAATTATGTGTGTTTGTATGAT
ATTCTACTTTTATGACCATATTTTTCAGTCTTAAGACTGACACATTTTTAGAGTTTTTAAAATGGTATCA
TGACATCTGCAAATGAGACCAATTTGATTTCTTCATTTTTTCTTTTGTATTCCTGGATCTTCTTCAGTTG
TCATATTGTTCTAGCTAAAATTACAAATACTGTAATATATAGGTATGAAACCAGTGTATATACTTGTCTT
CTTCCTGTTTGTAGTAGAACTGCTTTGAATTTTTCTCTCTTTAGCACGATGCTTGTGGTGGGCTTCTTGT
ACCTTGCCTTTACTATGTTGAACTATATCCTCCATACTTATAGCTTCCCCAAGACTAATCAAACTTGTAA
GTCTGGGAATTGGAGAAAGCTTACCTGGTTGAAGATTATTTTTTAATGTTGTCTTGAATCTGTTCACAAG
TATTTTATTGAGAATATGTGTGTATAGGTGCAAATTAGTGTGTGATAACTTCCTCTCTTTCTGCCAGTCT
TCTGTAACTCTTTTTTCCTGTCGCTTCCAACCCTGACCAGCAGGAAAGGTGTGACACAATGATGTTCTTC
CCAAAGCAGTTTATTCAGGAACCCTTTTTCTGCAAGCCAGAACAATGTCTCCATCCAGCCCCCGAGCCCA
CTCCCTTATATGCGCCCTCAACCACCTCAACCGTCCAGTCTGCATAACCTCCATTCATAGGTCCATGTCA
CATGGCCTGATCAATCGTCATGGTGCACCGGTGCAGCTCTCATGATGGGGCGTGCCTTAATTTCACGTGC
TGGTCGGGAGACAGGGTAGCAGTCCCAAGCACCATCTTGGGATTTCCGCTAAACTCGCTTCCCACAGTAA
ATCACGAATGCTTTAAAAATATTCTAGATTTGGGACTGTAAATATAAATAGTCTGAGTTTTCTCCATGTT
TCCTATATTCTCTTTCATTTTACTAATTCAAACCTTTCATTACCTAACATGGTCAGAGGGTATGACGATC
TTGTTAATACCTTCCAAGAGTGACCTCTTCCTTTCTTTCATTATATAGTTGTCTACATTTTATTGATTTC
AGCCATAATGAGTTGGATACACATGTTATACCCCTTCCCCAAGGCTAAAAAGCCATCCTGAAACAAGGTG
CAAAGAGAGTGTAGGTGCCCAAATTGTGGATGGGATCAGACATGAAGCGTCTTCTGGATACAAGAAGTGC
TGCCCTCATGTCACATAGCAGCTGTGGCTTCCTACACAGCTTCAAGCCAGTCAACAGTCAAGAATCCAGT
GAAAAGACCTGAAAGCTGCTATAACTACCTGACATACTATGGACAGTTAGTGTCTTCTGTTGGAGGGTTG
AAAAAATATTAGTAAGGGTTTATCATAGAGTTATTAAACACTATTTTAATGAAGAAGATATACACAGGAG
GATTCAAAGAAATAGAGTGATATGTGTAAAATAAATGGAAAAATATCAAAATTCATTGGTGGAAATTCTC
AAAGAGTAAAATATATAAACTATATTCCTCAATATTATGTATATAGAAAATGTTTTATTATATAGGGATA
TTTAATGAAGCTACGTTATGGTTTCTGTTGGTTACAACAGATCTGCCAATTCTGTGAGTTTAATGAGTGC
ATTTTGTAATTTTATCTTAATAAGTTTAAAGTGGTTTTTTTCAAAAATAGTAAGCTTTATTTCCATGTAC
ATGTTCAACAACGGGCTTCTATAAATCATATTATAAAAACCAAAACACTATATATCAAGAAAACATAATT
ATATTGGGCTACATATCCAAACAAAATATTCAAAAGTGAAGAAATTCAAGTGACTAAGAATCGAAAGTGA
AATATTTATCATCCTTATACATTACTGAAATGCAAATCAAAATTATTCTGAGATTTTTTTTCCTCCCTTT
CTGAAAATTTAGTTTTATAACTCATGAGTCAACTTTTGTTTCTTGTGTTGTGGAGGGAGTGGAACATTCC
TATTCTCCTGGAGGGGATGCAAACTTGTACAGCAACTTTGGAAATCAATATGATGTTTCTACAGGAATGC
AGAAATGGAAATAACTCGAGGTAAATATATCCAAATGTTGATTCATCCTAGTATAGAAACCCTTGAATAT
TTGGTAATGTTCAAGTTGTTCCTTAACAAATGAATGCATAAAGAAAATGTGGTGCTTTTAACAGATTGGA
ATGGGAAAGCATGTAATTTTCAGGACAATGAATGTATTTTGTGAGAGTCATCATAGATGAGATAATCCAG
ATCAAAAAAAGAAAAATGGGATACATTTTCACTTTAATCTGAATGTTAAGTCTCCACACTGTATTGCTAT
GATTACTTTATTGTAAATGTCAAGGGATGTGGTCCAGACTGTCCTCACTTTGGCATTTACAAATGTACTT
ATGGATTGCAGAGGAACACTGTCAGGAACGGGAATGTCACATTTGAAGAAAGAGGGAAGAGGATGACAAT
GGAGGGAATATAGAGATGTACAGTTAAATTAGGAGACATTTGAGGCATTGAATGGAAACCTAATGAAACA
GAAATAAAAAATATTTTTTTTATTTTTTTTTGTCGAGGTAACTAAAGATTTATAGCCATAAGGACAGAAA
ATAAAACATTGATTGGGTATATCTATGTGAATTTTCAATAATAAGAAACTCACAAAAATTATGGATTTCA
ACTTTCAATAAACCTATAGTATAGATAATGAAATATATATTCCTTAATGAGACAGATCTGAATATCTCTG
TTGTAAACATAAATGTATTATATTATATACATTATATGTGTAAAATAATCCATTTTTTATTTACATTTCC
AATGTCATTTCCCAAATTGGTCTTCCTTTCTTGAAACCCCTAAGCTATTCTGATCCTCATTTTTCTAATA
TTGTGCTACCCCATTTACATGACCACATCCCCCTTCTCTGGGATATGAAGTCTCCACAGGACCAATTGCC
TCCCTTCCCAGATATGGCAGATGAGGCAGTTGTATTCCACATATGCTCTGATATCTATGTAGCAGAAGTC
TTGGACTGGACAAAGCATACTCTAGGAGATGGAAAATTTCCTGAGCATCTAAAGAGAAAACTTAATGGAT
ACTTTTGTTCTTCATATTGGGTTCCAATCCACTCCAGATCCATAATTCATTCCCCTAACTCTTCTTTTGT
GGCTGTCAGGTGTTGTCAAATGCTTAGGTTTTTCTGCATCGGTCACAGTCAGGAGATGGCAGAGCCCCTC
AGAGGGGAGACGTATTAGGGTCTTAATGCAAGCACATCTTGAAATCAGGAATAGTCTGAGGATTTGGAGT
CTGTGGATGAAATTGATCTTCTGGTTGGGTGGTATCTGCATTGCCTTTCCTACAGTCTCTGCTAATTTTT
GTATTTAGATTTTTTAGATTTGACATTTATAGATAAAAATTGTGAGCTGTGTGGGCAGCACCATCCCTTC
ACAGGTGGGCATGTCGAGCTACAGGAGGCAGTCTCTAGTTGTTCTATCTATTTTCCTGCTCGGTATTTAA
ACTACCACCATCACAGTAAGTTTCTGGGATATACTTACATCCCTGGCATCAGGGATTTTCCTGGGGATAC
CCAAGTTCACCAACAACAACTGATGCTTATTTTTATTTACTCCACGCTTCCTCTGAATTTCTCCACTGTC
TCTTTAATTGTTGCAACTCCCACCACTTTGTCCATCATTTTCCACCTCTAGCTACTCTCTCTTCCTGCAC
TCCTCTGCCTTCCATGTTTATTTTGTTCTCCCTCCTAAGTGGATTGCAGGCATCCACAATTTGGCCTTGT
AACATGTTACCCTTCATGTTATAAAGGATTTGTATAGCGGGTATTCTGTTAGCAGGGCTAAGATCTGCTT
GTCATTGAGTGCATCTTATGTTTGGTCCTTTTCGATCTCTGTTACTTCACTATTTTCCAGTTCATCCTTT
GTCTACAAAGTTCTTGGTGTTCTCATTTTTAATACCTGAATAATGTTCCATTGTTTAAATATAGCATATT
TTCTGTATTTATTCCTGAGTGGAGATGAGGTATACCATGATTGTTTCCAGCATTCAAATATTATAAGTAA
GACTGCTGTGAATATCTTCAATCACATGTCCGTGTTATGTGTGGATCAAGATTGAGTCTATTTGTTGAAG
TGAGTGGTAAAGCTGGGTTTTCAAGTAAAGCTATGTGCAATTTTCTCTGAACCTCCACTTAGACATCCAA
AGTGACTATCCAGCTACAAATCCCACGAGCATTGTAGGAGTGTTAAACTTTCTCTACATTCTAGCCCACT
ATGCTACTGCATTAATGTTTTGTTTTAGCCATCCTGATTGTTTTAACAAAGACTCTTGTGTTCATTTTGA
TTTGCCTTTTTGTGAACTAAGGATGTTAAACATTTCTCGATATGTTTTTCACTTACTGAGCTACCTCAGT
TGAGAATTCTTTGTTAGCTCTGTAATCCAGTTTAAAAATTGTGTTGCTTGATTGTCTGGGAGTTTACATT
TCTGAGTTCTTTCTATATTTTTGGTTTTGGCCCTCTCTCAGATGTATGGTTCATAAAACTTTTTCCAAAT
GTGTAGGTTGCTGTTTTCCTATTGTCAGTGTACTTGACTTTAAAGAAAGTTTTCACAATGATGGGATTTC
GTAAATTGATTGGTGCTCTTAGAGTCTGAACCTTTGGTGTTCTGTTCTTAAAATTTTCTCCTGTGCAAAT
ATGTTCTAGGCACTTTCTGACACTGTCCCTTCTATTGGCTTCTGCATATCTGATTTTGTGAGGATTTCAT
TGATGTTCTTGGCCTTTAACTTTGAAGGAGAGAGAAATGGATCACTTGGCACAGAGATATATCTAGACCA
CCAGTTAGGAGAATATCATTTCTTAGAACGCTTTGTGTTATGTATAACATACTTAGTCATCACTGAAATG
CAAATAAAAACAAATGTGAGATACCTCCTCACATCAGTCAGAATGACTAATGTCAAAATTCAGGTTACAC
CATATGCTGTCAAGTATATGGAGAAAGAGGAACACTCCTCCATTGTTGTTGGGATTGCAAACTGGTAAAA
CCTCTCTGAAAATTAGTCCTGAGTTTCCTCCAAAATTGCACTTGCTGAAGACGCAGCTATACCTTACCTG
GGCATATACCCAAAAGATGCTCCAACATACAACAAGGACACATGTTACACTATGTTCATAGCAGCCTTAT
TCATAATATCCAGAAGCTGGAAAGAGCCCAGATGTACTTCACCAGAAGAATGTATACAGAAAATGGCCTA
TATTCACACAATGGACTAGTACGCAGCTATCAAAAACAATGAGTGCATGAAATTCATAGGCAAATGGATG
GACCTACAAAATATCATCCTGAGTGAGGTTACCCAATCACAGAAAAACAAACAAAGTATATAATCATTGA
TTATTGAATATCAGCCTAAATGTTGTAATTAGCTATGATACAAGGCACAGACCACATGAAACTCAAGAAG
GAGGAAAAAATGCACATGATTCACGCCTTCCTTAAGGGTAAATAAAATATCCATAAGAGGGGTAGGGAGG
CATTCTTCTTAAGAGACTGAAGAAATGGCCATTCAGAATCTGCTAGACTTTTGGCACACACACACACACA
CGCACACACACACACACACGCACACACACACACACACACACATTATATATATATATATGCAACAAACTAT
TTTGGATTAAATAAGGATTTGAGAGTTTATCATTTGAAGTAGGTCCACAATATTTACACTGTTATAGTTA
CTCTATAGCTGGGCCCCCCTTTGTTGCCAAAATCATTCCAAAAAATGAAATTGTAAACCAAAATATTTTT
GAGTACATAATTAAGGAATATTTATAAAGTCCCCTATCAAGGAATATACAGTAAGAAAGTGAAATACAAT
ATTTATTCAATTAAATATCTGTACGGAGAATACTGGCCTTTAGGAAACAGAGAAAACCTAGAAAATTGAA
CTATATATCACAGGAATGAACATGGCAATTAATTATTATATAGAAGATTCTTCTCCACTCCATATTCCTA
AATCATTTCTATCCATGCCAAACCCTGAGTACATTTCTCCATTCAGAGCATGTAACCACTAATGAAGCAA
AGAGATTTCTCTAGCTTTAGAGAGATGGAGTACGTAAAGGTTTGCACTGTGTCACAGGAGACATACCTGG
AGAGGGCACTCCAAATCTAATCAATGTAAGGAAAACTGTTTATCTATTAGGCCATGGCAGTTCTCAGTGA
CATCATCATTAGACCCTGCTTCAAATATCTCTTGGAGCCTGGAGGCCCTTAGCTTCTTCTGTGATGTCAC
AAGTATTGTCGTGGCTGCAACTGCCTCTCATATATTCCTTCAGTACCTTTAGGTTAAACTAATTGGTCTC
TAATTCAACGTAAACAGCCATTTGGGAGGGAGAATAAAGAGGATGATGATATCAGTGATGGGGAGAAGAA
AGTTGGCCTTCTGACTTGGTGTAACAAAAAAAGGAAGAAATATATGATACTTGGGATAGCTCACAGAGAC
TTTAGTAGGGGTTGAGTGGGATCTCTGAAGAGATAGCCTTGATCTGACCCTTCCACATATGGGAATAATG
AGCTTGGAGCCTTTCAGAAACATATGGACTTCCCTGTTCTTTTGGTTCCTGGAAGTTAGAGATTTTATAT
CATTAATTTCTTTATTCCAAATTCCAAGTGTTCAGCAGGGCACAGTTGTTTTCCTGAGAGCTCATGGCCT
TTATTCTTTTTGTCAAGAAGAAAAAGGTCCTAAAGATGAAGAGAAAGACAAGTATTGTGTCCTCCCCTCA
CAGTTAACTCTTCCATTCTTTGGATTCCTATAGTGCAGTTTGTGTCTGACATTGATAGCTCAGAGAGAGA
ATGATTCTAGTTGAGATTTCCTTATCTCAGTCTTTCCACTAGTATTACTCTGACTACCATTCCCTGACAA
TGATCTTTTGATTTCTGAGTTAATAGCTGTGATTACCTGGCAGCTTTCTTTTCTCTTATTTCTTACATTT
TTTTTAATTTTAAGCAAATTTTATTCCTGTTTTATTCGATATTTTTATATTTACATGTCAAATCTTATTT
CCTTTCCCAATTTCTTGCCCAGAAGATCTCTATCTGGTCCCCCTCCTCTTATATACCCCCCCCTTACTGT
CCGTTTTCAGCTCATTGATGTGCCACTAGAATGCACTTCTGTATTTGATGTGCTCTAGCTGTGTCTCACA
TGGAAGATCTATATACAGTTGCTGTCAGCATGCACTTCTTAGCTTTATCAAACTTATCAATTTATCTATT
CTAGTGAGTGATATATATATATATATATATATATATATATATACATACATACATACATATTTCTGCCACA
TGTTTGGCATGATCTTATATGGGATTCCATCAGTCTCTGCTATTAATTCATAGATAGTATCGTTCCACCT
TTTAAAAAGGAGTGAACCATGCACATTTTGTGTGTACTTTTCTTAAGCTTCCAGTTATCTGTGTACTGCA
TCTTGGGTAACTTGAGCTTTTATGCCAATATTCACTTTCAGTGATTTCAAACAATGTGTATTTTTCTGTG
ATTGCATTACCTCAATCAGTGTGATATTTTCTAGTTCATTCCAGTTGTCTATGTCTTTTTTGAGATCATT
GGTTTGATACCCTAGTAGTACACCATTGTGTAGATGTACCACATTTTCTGTATTCATTCCTCTGATGAAT
GCCATTAGGGTTCCTTCTAGGTCCTGGGTATTATAAATAAGGCTGCTATGACCATAGTTGAGGTTGTCTC
TTTTTTGTATATTGGAGCATCTTTTGGTTATATGCCAAGAAGAAATATATCTGGGTCCTCAGGTCGTGCA
ATTTCTAATTTTCTGAGGAATCTCAGACTGATTTCTAGAGTGTTTGAACCAGTTTGTAATCCCACCAACA
AAGAAGGAGCATTCCCCATTTTTGACATCCTTATCAACATCTGCTATCTCCTGAGTTTTTATTTCAGCCT
TTCTTACATGTGTGAGGTGGAATCTCAGGGTTGTTTTCATTGACATTTCCTAGATGACTAAAAATGATGC
ACATTTCTTTAGATGCTTCTCAAATATTTGATATTCCTCAGTTGAGAAATCTTTGTTTAGTTTGGACCAC
AATTTTAATAGGGTTATTTGTCTCTCTGAAGCATTACTTCTTGAGTTCTTTGTATGTATTAGATAATAGC
CCTCTGTCAGGTGTAGGATTGGTGTAGACCTTTCCCCAATTTGTTTCCTGTCATATATATATGACAAAGT
TGTTCTGAACCTTGACACCCACTGGCAAGTAGTCCAATAAGGTGTACAACAACAAGGAGTTGGTGAGCAA
CATTCCTCTATTAGTGGCTTTAGCAAGCTGACTGAATCCTCCGGCCTTCGTATGTGCTGGGTCAGGAATC
TATATGGATGTCACACTGTTATTTAGACAGACTACACCAAAAACATCATATTATTTACACAGTACAGTAT
TGAAGCCTCTCCACATCACATAAATGGGATACTGATGTTAATATTCTACAGAGATGACAGCAATCTCTCC
CTACTCTTGTCAGGAATTTATTCTTCCATAAGGAAAATCAATGTGTATTGTTATGTTTCAAAGCCTGAAC
TAAAGGTCTGATCATGAAAAATCGTTTTTAAAGTTTTTAAAGTTCATCCTGGTTTCATTTGAGATTTTTG
GATAGGCAGATGTTTCCCAATAGTGTTTGCGATATATAATAAGTACACAGTGAAATGTGTCGGCTGAAAG
AATAACACCGTATACAACAGAGTACACGATGCCTGCTGTATAGGTTATTCTTTCTCACAGGAGAAAGTTT
ATGTATCAAAGGATGTGTGGATTAGTACAGCAGCTGCTGACAAGTTTTGAAGAAGCATTGCTGAGGGCTA
CAATGGATTTTCAACACCGTGATATGCCATGGCCAGTAGGGACTAGCAATTACTTGGTTTGGAAACATCA
GATAATGTGATGTTTGACAGCTAGGTTGGATGATTCTGGATTATTGTTAAATTAGCACAAAAGCATGTAA
ATACAAGATGGCATTCCAGAGCAATGAAGAGTCATTGTGGGGACCTTCACCCAGAACAAAGAAGTTGATT
CCCAGATCCATAGATTGTGATCAGATCCAAATGACTATAAATAAATATGGGAATCACTTGTTCATCAAAT
TTGACACTTTATTAACTATTTCCGTTTTGTCCTACTGTTCTGTGCTAAACCTTAGCTCTTCATTACTTGT
TCTTAAACAAGTGTTAATATGTGTTGATTACCACATGCTATTTAGCAGAAGGAATTCAGGAAAAATATTT
ATTCCTGCTTTCTCTGGCAAGTCAGCCAGGAGCCTCTCCCTGATTGGGGAGCTCCTTAACTGTTATTGAA
CCTCATATAAAAGGGAAAGAAAGACATCACTCCCACTGATATATATATATATATATATATATATATATAT
ATATATATATAATCAGATCAACCAAAAAAAAAAGCTGCACAACCTTTTGTTTAGTGCTTTTACCTTTTCA
TAGATTTTAGACAATATTCTCTCTATGCAAAAATAATTCCATCTAGGTAAAATGTTCCAAAGGTTATTGT
TAAATACTTTACATAGGATAATGTGCTTAGACTGGTGTACATTTTATATATAGTCATTCAGTCCAACAGC
TGATTCATCCACAGGTGTTCTGCATACTTAAATGCATACAAATATACCTCCATGTATGTGGATATTAAAC
GTAGAGGACCTACCAATACATTTGGGTGGATCGATGGATCGATGCAAGGATTGATAGGGTAGAGAAAGAG
TCCCCCAAAGCACCAAACTTATTTCTTTTCAATGGCATTTTATTGTCTCCTTAAACAAATGATCTTAAAA
ATTACCTCAGATATAAAATATTACAAATCATGGGAGTTATAGAAGGATGTTGTTCAAAGGGTTGTTTCAT
TCTATATGTTCTTTATAATTTGAAAGAAACAGTGTCCTATGGCATTGCCTAAACTTCATGCACAGTGACT
TAAGCCGTGGTCCTGAATATTTACCTTGAATACAAATTCGTCCCCAACTTATTTCTCTTTTTATGGTAAT
AATGAAATACTTTTGTATTTATCATTATATAGCCTTTATTTACTATTAAGTGGAATGGTCTCATTCTATC
CTTTAGTTTTGCTTTATTACATCTTTCTAGCAAACAACTAAAATCATATCTTTAATCCTAATTTCTAAGA
TTATCTGAAGCAAATGAGGAAGTCTATAAAATCATTAATTCATCTAACCAACATTATTATATGAAAGCTT
ATCTTTATGTTGATCTGCAGGACAGATACTCAGTGGGGACTGTTGGGGGACAGGGCAATGCACAGCAATT
CTTGTGCTTGTAAGTCTGAGAGGAAAGGCAAATTAGGTGCAAGAAGCAATCCCCAGATGAAGTCTCTTGA
CCCTTTGGAACTCTAGCTCATGCATCTTAGTCCACGCAAATGGTCAGAGAAATCAAGGAGGGTCACCTGT
TAGCCTGAGCCTTTCCTAGATTGCTCCAGACAAAGGGCCACTTTTGTCTGTTTGTCTGTCTTTGTGTTTG
TTTTGTTTTTTTAAACAGTGTTTTATTTGTATTGCCCTGGGTATCATGGTACTCACTACATAGACCAGGC
TGGCTTTAGTTCACAGTTACACCCACCCATTATCAGGTACTGGAATTAAAGGCATGAACCAACACTATCA
GGCATCTGAGGACTCTTAAAAATTTCTACGCAACCATACAACTTGTATTTAAACAAATAGTATCTGAATT
TATAACTAACATGTAGACTAAACTTAAGAAGCTTACAAAATTCAAATGTAATTTGTTCGGCTGATGTCAT
ATTTTGTGATTTCATTGTCATGCAAATATGAGGACCTGAGTTTGAATTCCCAACATGTATGTAAAAAGCC
ACCAGTTGAGAACAGAAATACTTTTTTTTGATGATTGATAAACTCATCTAAGAGCGCTGTTTCAAATGAG
TTATGAGTTCTCTTTTTATGTTCAAAGTTTGTTTGTGTTTTAACCATGTGAATGTGTGCATGCACACACC
CACACACACACACACACACACACACACACAAATACACACACACAAACTCACAGGCACATGCATATGCCCA
TGCACACACACAGGTATGTGTGATGTTTGAAGAAGCCAAAAGGGATAGGAAGACTTGAGGCTGAATTTAC
TGTCAGGGTGGGGGAGGAAGGCATATTAGACCCAGAAGAGAAAACAGAGTGAAAGAGGAGGAACATGCAA
TGGTTGATGTTTCAAAAAAGCATCTAAGGATTCTTTGAGTTATCTCATTGTTCCTCGTTATGTTTCCCTT
CATTTCTCTATTTTGTTAGTTAGGATAGTGTCCCTCCATGTTTGAATTAGATTAGCTAACTTGTTAATTT
TATCAACTCTTGGGATCCTTGATAATATTATTGTGTTCCTTTTTTCTAATTTACTGATTCCAGCCTTGAG
TTTGATAACTTCCTTCTGTCTCCCTCCCTTTTTCTTTTTTTTTTTTTTTCTTCTAGATGTTTCCCCTGTG
TTTTTAAGTTGCTGGTACGTGATCTCTCTGATTGGACTGGAAAGGCCCTTTTTGAAGTGAACTCTCCTCT
TTGCAATTCTCTCATTGTTTCTCATGAGTTTCTGTATGCTACTCCTTCATTTTCACTGAATTTTAGAATG
TTTTTAATTTCTGTATGTCCTCTCGAGGCCATCAGTCATTTGGTAAAGAGTTGTCTAATTTATATGAGTT
TGTAGAGACTTTTCCTTGATTTTTAATCCTAGCTTTAATCCATGGTGATCTTTTCCTATATCTGTGTTCT
CTTATTGTATGTAAGACATCTGGCTAGGCCTTTCTGGCTTTTAGACCTTCTGCTGAAAATTAATATAATT
TTGTTAAGTTTGCCTATGTTTGTTTCTTGGGCTTTTTGCCTTGTACCGTTTAATATCCTTTTTCTGTAGA
TTAAGTGTTTTGATTATTATGTGGACACATTTGTTTGATTTCTTTTCTTTTAGTCAAACATATTTCTTGT
TCTGTAAACTTCATGTACATTCATGGACATCTTTTCCCTTAGGTTAGGAGAGGTTTCTTCTATTACTTTG
TGGAAAATAGTTCCTGGAATTTTGAACTGAGAATCTTCTCCAACTATTACTATTGCACTTAGGTTTGTTT
GTTTGTTTTTTACTTTTTTCATAGTGTCCCATATTTCTCGGAGGTTTTAGATTTACTATTTTTCTTTACT
GATAGATTAATTCCTTCTGTCTTCTATGGCTGCAATTGCCACTCCCATCTCTTATATTCCCTTGTTGATG
TTTGCGTCTATAGTTTCTGTTCTCTTACCTAGAGTTTCTGTTTCCAGGGTTTCTTTATTTTATGTTTTTA
TCATTTCTTGTATTTTTCTTTTCAGGCCTTGTACAATCTTATTCATTTTCTTCACTCATTTGATCGTCTT
TTCCTATATTTATTTACAGGTCTTATTCATTACTTTTTTAAAGTTCTCTACCATCTTCATAAGATTAGAT
TTATGGTCATTTTCTGCTGCAGCTGTGATTTAATATTCATGACAGGCTGCTTTAGGATAGCTAGAACATG
GTTTTACCAATTGCCCTGGAGTTATTGATTGTGATCTTATGTTGGCCTTTAGCTCTCTTGGTTTTGCAGT
TATTATTGATTTACATGATGATTTCTGAGATTATCAGTGTTGGAAAAGTGCTTTTGGATGCCCCACACCA
TTGTTTCCTGTTTTTTCTCTAACTTCTAGTCTGAGTGTCCCAGAGCACCAGTTACTTGCAAAAGTTCAAA
CCCAGTAGGAGTCTATCCACGGATGTTTATGGCCTATGTGGCCTATTGGGTTTTGGGTGCTTAACTTGTT
TCTATGGTACCTAGTATAAGTTTTGATTGGGGACCCTGTTACCAAATTAATCTAGAACAAAGAGGTGGAA
GTTGTTCTCCAGATAATGGACCCTAGGGATTGGGATGCTATTTAAGGCTCCTGGGTGTGCTTTAAGGGGT
CTTGTTACACAAGGAATTGGGGCAGGACCTTATGTGGTTAGTCCTAGTCACAGCTGGTCTCCATGAAAGC
AGTCAGAGTTGTGCATCAGAAAATGGAGTGCAAGATTGAGGGTGTAGTTTACTCCTGCAGAGTGTGCTTT
AAGGGGATTTGACTGGCAAGTGCTTGAAGCAGTGTCTTCCCGGTTGTCCATTGAACATGTAGGCCTCAGG
GAAAAAATAGGAGAGTTTTGAGCCGTGAAACATAGTGCTAAAGATGGAGTCTAAATGCATGAAGTTTAAT
TGAAACCAAAATTCTTTATTGGCATTCTTTATCTTTTTTCTTAAGATACCTATAAACTCTCGCACAGTTT
TGTTTATGTCCTGTTTAACTGAATACTAATTATGGAGGAAGTTTGCTTCCACAGCAGTAACAGATATCTT
GGATTGAGAAGAATTAAGCACCAAATCCCTGTGACTTGGTTGGAGGCACCTACTCTATCCTGGGTCTATA
CCAATTTGACACAACCTAACATTAATGTTTGTGTCTATTTATATGTCTAGGTATCTAGGTATCATGGTAG
GTAGATGAACAGATAGAGAAGTATAGATCTGATATATATATATATATATATATATATATATATATATATA
TATATATATATGTGTGTGTGTGTGTGTGTGTGTGTGTGTGTGTGTGTGTGTGTGTGTGTGTGTGTGTGCC
TGTATTGGTTTGTGGACATATGGGGTGAGGAGAGATTTATTTCAGTGACTTACAGTCTCTGGTCCAGTTA
ATCCAACAATGACTGGCTGTGAAAGTTAAGTTCAAGAATCTTATAGTTGCACCATCACCAAGAATGATGT
CTTAAGTTGTCTTCTGTGGTTTTGGAATTCTTTTAAATTAAGATTTAATGCCAGTAATGAAATAAACTTT
CTATCAAGACAGAACAAGCAGGATAAGAACAAACACCTCTTTCTTCCATGTCCTCATATAGGCTTCCAAT
AGAAGGAATTGCTCACTTTGTAGCAGAATTAAATATCTGGATTCAATGTGTTTTTTTGTATTTTACATAT
TCAGACTAGAAGTAGATCTTTTCACATTGAATGAAAGCAGAATTCCTTCAAAGATATGCCCATTATTTTA
TGGTTTTATATAATTCCAGTTGTAATCAAGTAGGCAACCAAATTAGCCATCACGAGTCTACTTCTTGTCA
ACTTGAGACAACATCATACTTCCTTATATTGTGAATAATTTGTAAATGAAATTAATGACCAGATTATAAT
GGTACCTTGATATAGTAGAATGATGCTACATACAAATCGAAACGAATTATATATTAAACCAGGTCATAGT
TATACTGAATGCGATATAATTATCAATTCCACAATGTCAAACATGTTATAGATTTAGAATAGGTGAAATG
GGATTTATGGCACTTTCTTTATTATCTCAAATTTGAAATGAATATGAAAATGATTGTATTGTCTTAATTG
TTATTATATTGCATGGTACAGTAGTTGATGAAAGAAAACACAAAAATCTATAGAAACACTTTGTTAACAA
AATACGAAGCAATTATTGATTTCAATTATTAATCATTTTCTACAACTACCTATGGTTATTTAGACAACCA
TGTGTAAATACAACCTTAGGTTATATTTATAAATACCTTCTTCACTACCCTGTTTTATTTTCTTCACCCA
TTAGAAGCACCTCATTAGATACCAATCTCCATGCCTGGTGGTTTTGTACCCTTTGTCATTCTGCATTAGT
TTGTCTATTTTCTTTTCACATTGGCTATGAGGACAAAGATCCCTCCATCTTTTCTAAGCTCAAGCTGTTT
CGCGATTCTACCCCCTGGCCTGATAAGTTTTATGGCAGAACACCCAACACTCTTTTAGAAACTGAGAAGA
TGACATAGCTAACCACATGTTCTTGACTCTTGTTAGACTGCTTTCTTGTTTCCCCCTTCAATAGCCAAAC
AGGATATGTGTCTTTAAAACTCAATCTGGCAATTTGCATTTGGAGTTAGTCTATTGAAAATGTTTCCCTC
CAAGCTTTGGTCATTCTGAGGTGTCTGTCGATTTTACCCTGTAATATCGGGAAGCCTTAGATTTATCTTT
TTGAAATTGTAACCAGTTTGAGCAACTTATACATTTCATCATGGACTATGACCCTGATATCTGAAGAATT
CTTTCAAAGTGCAACCTGAGGCATTCAACAGGGAACCAAGACAAAGAAACTCAAAAGAGTTGTTCATTCA
CCTGTGATACCCTGGTCTAAATTGCCTATAGAAATTGTCATTTATCTTGCCACTTCACTACTCGATATAA
CACCTTCTGTTGAACATAGTGATGGCCATTTTTTTACTTCTGGTAACAGACATCAAGATTCTAGTGAGAT
GTCTCCAAATGACCCTTTTCGGAAGTGTATGATTGTGTTGTAGCCACCATTAATTGTCTCCTTATATACA
TTTGTTTATGTGTTGTCTATCTCTGTCTCTTCTGAACATTCTGTTGTTTGTCATTGTGAGTTGAGAATTT
TGTATTAAAACTAATAAGCAGTTCTCTCCTTGGGGATAATATCTTTATTATTTCCTGAAGACTTATAAAG
ACAAGGATGTGTGTATGGATTCTTTGAGTTAGAATGGCCTTCCTTTAATGTTAAATGGCTGAGTTCAGTG
ACAATAAAACACTGGAAATCTGGAGAAGTATGGCTGGGCATCATAAGAACTACTGGACATTCTAATTAGT
TTCCTTCAATAGATGTGTGCTTATGTTTATAACAACATGTTCCTCTCTGCTTTGCACCTGTTTTCTTAAA
ATTATATCTGTGACAACTTTAAAAATATCCTTCCCCTAGGAAATAACAGGGACAAAACTACAATCCCAAG
AGTACACAGGGATTTACCTATAACTCTAGCCATATATGTAGCAGAGGATGGACTTGGAAGGAGAGGTCCT
TTGTCCTGTCAAGTCTCAATGTCCCAGAGTAGGGGAATGTCAGGGAATGGAGGTTGGAGGGAGTAGGTGG
TAGGTGTATAAGGAGCTCCATCATAGAATCAGGGGAAGAGGGATGGGATAGTTTGTTCCTGGAGGTGAAA
CAGAGAAAGGGAATAACATTTAAAATGTAAATAAAAATAAATAAATTATTTCAATCTTTCCATAACCATG
CGTGGAGAGAAAAAACATTAAAAAAATTATACACATTTATTAAGATGAAGAAGAACTACACCAACCCTCT
TTATTTTTAGTATTGATGACATCATGCTGTGCATCAGCCATGCCCAAGTGCCCTTTCCTCTTCTTCTCCC
GAAGTATCTCATTGCATACCTAGGATTGATCCAATTAAGTTCCTTGTGTCCTCAACAGTCGAATATGGCT
TCAGAATGTGCAGCTCCTGCAATTATTTTCCTACAGGTAACCTCTGATCTTTCTCCTTTGGGAAGAAAAG
ATCTGAGTAAACAGCCTCTATCCAGAGTTATGATAAGCGTTTCCTTAAGATCCAGTGAACAATACAAATA
GAGCACAAAGAAACCCTCTTCCTCTGAGAAAACTCAGACACTCATCTCTATTTTATAGAATGTTTTTAAA
GTTAATCAACCCAAAGGCAATGCAGGCAAACTGTTACTGGCCACCCTGTTCATATCAAAAAAGAGGGACT
GAATAATTTTGGAAAATAAAAACCAAGTTCTGGGTCCATTTATGGATCTCTGACTGATAACAATAATAGT
ATTGAGAGTCAGTTTCCATTCCACACACCTTCCTTAAGATTCTGACCTTGACCAAGGTACTGTGGTTCTG
GGCATCTAATTCCAGACTTTCTGGCTGGGCTACAAGCAGCAGCTCAGAAGCCAGAAAACCTATAAAAGTA
AGTGACTTCACCCAGGGTACCTCAGAACATCCTTCTTTTCTAAAATAGTTTTTATGGACTTATCATATCT
CTACTCCAATAGTCCTAGATGCCCTGGACCTAGACAGATGTTGAAGTGTGCTTTTGTCACTCAGTTCGCA
CAAGATATTTGATTTAAAAAGATTAGAGGGATGTGGAGGTATTGATGAGTCTCAGTGGTTAGTAGTAGTT
TAAATTAGTGTGAAAATAGAAATCTGAATGAAAGCCAGGAGGACAGGAGATTTAAGAAGGCCATTAGTGG
TAATCCGAAGAGTAAATCTGAATAATAATAATCAAGTCTGTTAAAACAAATATGAAAAGGGCTAGAAGAG
AGCAAGCAACCGTTGGAGCAAGACAAATATGCCTCTTGAAAATGAAGTGAACATTGGAAAATTAGTATTG
TAATTGGAAGTAAAAGGTACAGCAAGTCCTACAGTTAGAACAGTGATGGGGCCCAGGGTGCTGTACTCCA
GGAGCCTATGGTAAAACTTAAACTTGTGACAGAGAAATTGATTTCATAATGGTCACTGTACCTACATATT
CATTCCTCAATAATGTACTATGACAATTTTCTGATCAAAAGATAGCATTCACAGTAGCAAAAGTAAAACT
TCCTTAATGTCTCTAAAGCAGCAAACATGCCATTGACATAGTTTGGCGTGATGTTACACACTATGATCCT
GGCACTTAGGCAGGAGAATTTCAAGTTAGAGGTCAGCCTGGGCTACATAGTGAGTTCTGTCTCAACCTAT
TCTCCTTAAGAGAATTGTTATAAGAATTGAGCTATACCATTCAATAAACTCTAAGGGAATATATTGCATG
AGTTAGTTGCTTAAAAGATTTATCATTATATTCAGAATAGTGGTCAGATGTGATTTTTGTGGAAATTTTA
AGGCGAACACGGTCATTACCATTTCATTAGTGAAATCAATATTATATAGTCTGTGGGTGCAGTCAAGTGG
TAGAGTGCATACATCATGTGCATAAGACCCTGGGCTTGAAACCCAATGCTCTAAGAGTGTCATTTAGTTT
AGAGAATGCAACAGGCCTTAGATGGTCACACTCCCTGCCTGTTTTTCTCTCCCTGATTTTCTGAGACAGG
GTTTTTCTGTGCAGCTGTCCTACAACTCACATTGTAGACCAGGCTGGCCACCAATTCAGAGATCTGCCTG
CCTCTTCCTCCCTGTTTTGGGATTAGAGGCATGAGCCCCCACTGTCTGGCCCTTCATGTCTTTTATAGGC
AAAGCAGAGATTTGTAGTCAACCAAGTGCTCCCCTGTCCAGCAAATGCTTTGTACCCTAACAACAGGTTG
CCTATTGTGCTTCCATCACTTATTTTTTCTTGAAAGGGTCTTACTCCGTAGCACAGACTAGCCTCAAACT
TGTTGCATTGCTGCCTCAGCCTTCTAAGTGAAGGCCTACAGGAACGAACCACTATGGCTAGCATATTCTC
CCTCCCCTTCCTTCCTCCTTTCCTCAACAACAACCACACACTCATCCACTGTTTACCTTCCAATTTTGCA
TTCAACTCCTTCCTACTTTACTACTTTACCCACCCTCGTTGTCTGAGCTTTGTGTATCTGTGTGATTTAT
TGGTTTCCTTTTTACCAGCAGTCACTCTGAATGGTCAGCCTTGAACTAGAGAACTGTTTCTATGTTTTCT
CATTTTTTCCCTTTCTTTTTCTCAGTATCCAGTATTTACTGCTCCCTTCCATTAGGTAGGCTTTGAAAAT
TTCTGGTTGGCTGATCAGATGATCAGCCTGTCAGTGATTCACATGGACCTGGAATATATGATCTGTTTTA
ACAATTAGAACTAAAATGGGATGAGAGGCGGGCCGGTTGCCAAATGATCCACAAGTTAGTGTATAATTTT
GTATTCACACTAGTGAATTGCCAGCATAAACAAAGAACTATTGGGAATGATAACTATGACAGTAAAGGTC
ATGATGAAAACTCATCCAACAGCATTGCACATCTAATTAAATGTGTCTGTCACCCTGTTAGCAATCTCCT
TATCTGAAATCATTTATTTGGCTTTTAGGTTGTGTTATGATTTTAGTCAACCACTTGCCAATATATCTAA
AACTTACACTTAAAGAATTCAGCAGTAATCTCTCAACCTTCATATGTGTTGGGAGCTGTATCACAACGGC
TAGAGTGCCAGCAACTTGTCCTCATAGAAATGCTCAGGATGCCATTGTAGGTGCCAGTGGTCCATGTACT
GATTGCTTAGAATCATGTCAGATGCCGTGAGAAAGAACATCCTGGTCAATTCAGAAGTCTTGACCTTCTT
CTGGCTCTTTACTCATGCTTAGGTGATGCCAAGTTCATTTAGTTAGGAATTCTGCATTAATAACAAAGAT
CTAATGGAGACAGATCTAGCTTGTACTCAGAAAAGATCATGATGAATTGGGTGTGGCAGGCCACCACGTC
CCTGCAATCCCTGCAAGGGAGGCTGAAGCCATAGGATGGTCGGTCATCCTGGGGTGCATAAATGTAATCC
TGTCCCCAAAATAAAAATTACTGCAGAGCAGCAATAAAAAATAATAATGAGCCATAAGCATTCTATGATT
ATGAGGAGGCCATAGAGAGTGTGCTCTGGGTGTATGTTTATAGTAACTTGCCACTTAAAAAGTTGTCTCA
GTACCCGTGATATTTCTACATTTTCCTATGTTTAAAGTCATAGAACAAAGCATGTGTTTTTCTTCCTTTT
ATTAATAGACTCTTTTCCTATAATTTTATTCCAACTGAAAAAAGTACAAAATTGTTTGAATTGGTTCTAG
GATATTCCGAAATCAAAAAAACATTGCCCAGTAGTCACCTCAGCTTCTCCGGTTTCTCATCCACTAAAGA
GGTCGAGCAAGTGGTGTCTGCATAGGAGAAAGTGACTGTGAACCCACGGGTTAGGGTTTTACGGATATGT
TGATGGTTACCTGTACTGTGAGACTAAATGGTATGAACAGTTAATTTATTTGAATTGTGATATTGTTTTC
CTTCTTCTTTGAAATCTTCACAGAACCAGAATTTTGCCACAGATATACATACGGAGTGCGAGCCACTGTT
CAGTGCATTCCTGCTTGGCTTTATTTCATTCAGTGCCTGTGCTGGTACTGTGACACAAGAAGAGCCTTTT
CTCATCCAGTAAATGCTGCCTGGCAAATACTCTACGACTTTCTTCATCGTGACATTTCCAGCCCTTTACA
GCACCCACAAAGGTAGGCTGAGGTCTCCCATCTGAGCCCTTACTACTGCAATCTGTTGCCCTGGACTCTG
CCATCCCTGCCGTTGGTTCTGCTGAGGCTCCAGACCCGGGTTATCTCAGTTTAGCCTTGAATACAGTTTT
TATCTCATTTCAATTAGCAGTTACTATCAGTAAGACTTGCAGTCAGTTGGTAAGAATTGTGATGCTGTTT
CACCCTGTCTGTTGCTCAGTGGCTGTAAACGTATAGCTGCCTGGGGTTTTAATTTAGTTCATTAGAGTGT
TTTTTTGTTTTTTTTTTGTTTTTGAGCACTTTTTTGTTAATTTTTTCTTGGGGGGTTTGGGGAGGTTGAA
ATTTCCTTGTTTATTAATGAGGTTAAGAAATGGTTAGGTGCATAAAAATCCCTCTCGCAACCAAGTTTAT
TTTTAATCATTTTCTTTGATGAACTTGTAAGAATTGTTTACAGTCCATTTAATTGCAAATTGAGTTCTCT
GATCGCTCCTGTTTCTCATCTCCAAGGCATCCTGCTATGACTTGCTCCTGCTCTTCTGTTGGGAATAGAA
AAAAAAAAAAAACGTTTAAGTTCAGAACCAAATGCAGACGCTCCTTTTGAATTTTTAACCTTTTTCCAAG
AACTGTCAATCTGTGATATCCCATCCTTGCACTAAAATGCATTCCTTCTTTGTCTGCTGAGTACAGGGCA
TCAGCCCACACCTTACACAGTGCAAAGAGCTGTGACTAATGCAGATTAGTAAAGTGCTTTTAAATACTCA
CGTAAATTGTTCTCAGTAACCTTTTCTGTGTGGCTCAATTGGGAGACATATTCAGAAGTACAAAACTACT
GTTGCTCTAACATGTATCTGATGCTATGTCAGATGAGGGCACTGTTAGTACCATGATATTGGTGTCCCTG
AACATTCATAGTATGACATAGGGTCTATGCTAGAATAGTATTGAAAATGTATCCATTCTTGTTAAGTGAT
AGAATTTAATTTAGTACCTCAGTGAAGGAAACACATCCCCATGAATTCCATAATTTTAGTTCCTCCTAAG
GAATGCCAGTAGTCAATACCAGTATGCACCTTGATTTATAGAATTGACAGTTGATTTGGTAAAAGATGCT
ATATGGCTTCTTTTACTAAATAATCAGAAACATCTGCCTCCTGTCTCAGATATAAATGAGTATTGGATAA
ATTATACTAGTAATATATTCATTAGGAAGTTAAAATTGCTGGTAGGTGCTATTGACACAAAATACAGCAC
TCACCCCAGGAAATAAGAGATAGTTAATTCTTGAGGAAAACCTAAGTGCTCGTAGCCTGGGAGCACAGAC
TCAGGTTATAACCACTGGAGGTGATCACATAATATTTTATTTGATACAGAAAAAAAACATAAATCAGTGC
ATTTATCACATTGGTGGTCGCTGCAAATAAGCAGGCTGCAGCAAAACAAGGGGAACTCTGTGTAGATCTG
TGATGTCTGGTCACATGTTTAGCTTTCAGATTGGTAAGGGCTGGTGCCCTGCTAAGCATACATTTTAGGG
CTGTAGTGAATTTGGTCCCTAACACCCATGTAAAGGCTGTGGAAGGCAGCAAACACCTATAACTCCAACT
CTGAGGAGATAGACAGTGTGACTTGCTTTCCAGTCATATTATGGTGTCATTGAGCTGCAGGTTCAATCAG
AGACCTTGTCTGAAAAAATAAGGTAGAAAACACCTGGGAAGACACTGATGCCAAGCTCCCCACACACAGA
GAACACATTTGACAGATTTGGATAGTCACAGGCATGTTCAGACTCAGGCGTGAACAGTGAGTGACTTTCA
AAGGGACAGTCTAAGGTAGTCGGCTTAGGGTCTTCACACCATTTACAATCACGAAGCTCAGCATTGAGAC
TCAGCCTTGAGGAACTTATGTTTACATAAAGAACTTTAACAACACAAAAGGATTACAAGTCAAAGGCCTG
TCTTATTTACAGAGTGAGTTCAGAAAAACTTGGCAACATAATAAGATCCTGTCTCAAAATAAATAATATA
GCTTACCTGTCATTCATGGAGCTCTGTGGTCATTCCTTAGCACGATGTAAGAAGAAATACAATGAAGGTT
GGGATGGGCCAGCAAAATGGCTTCACAAGTAAAGGCACCTGAAGCAAAACTTGACAGCCTGAGTTCAGTC
CCTGAGCACCCATGGTAGAGAAAAAAGACCTGCCTCCATCAGGTTGTTTTCTGACCTCTGTGTTTGAACA
GTTGGCTTATGAGGAAATGGATGCTTTGTCCCCAGTATCACAGGGGGCTAGGGAATGTGAACAGAAGTTT
GAGCCAGCAAATTTATTTATAAATGAAGCAGTTCTGTACTAATAAATATATATGTTTCCTATTTAACTAT
AGTTTAATGTGGTAGAGTTTAACATTAATATATTTGATGCATTGATTACTTATCTACTGCATATGTATGT
AAACTGATAGTAAATATATTCTTTTCTCAAAAACAAAACAATGTGAGATTACCTTATTATTATTTCCTTA
TATCTGATTTAAAATAATAGAGCTTTGTTTAACTGTATATCCTAAGGAATGGTTAAAGTGGTAAATTTGT
GGAGGTTTAAAACCAAATATTTTTGAAAGGCTTCTATTATACTATTTTTTGTGAGCAGTGATTAGTAAAA
CCCTTAGCACAAATCTCTCACACATCCTGCAAGACCACAGATAAAAGATGACATTCAGACGACATGCAGC
TGAGAATGACCGTGAAGGTCTGGTCCTCCTGCCATATCCACTCAAGTTCTGGGTTTACAGAAGTGAGTAA
CCCTGTCTCGCTCCTTATTTTTATTTTTTGATACCAGGCTCGTGCTCAGGATCCTGAGTGTGTTGTGCCA
TGTGGTCACTGAGCCACAGGGCTCATCCAGTCTCACCTGGCAGTGTAAGGGGTAATTCTGTTTCCTTTTT
CTGTTTCCCTTGACCCCATTTGTCACGGCTGTTTTGTCTTACACATAGCTATATCTTTAAAGTGGAGATA
ATAATACCTATATCTATTTACTTCACAGAATCATTGTAAGAATCGTCCTGAAAACATGGTATAGACTTTA
TAGGTGTGCTTGCTGCATGAATGCCCTGGAGAGAAAAATGGAGTAGCCGTTTATTAATTTTGTTGATCAT
ATCAAAAAGTTTTTTTAAAAAATTGAATATTGCTGCATATCGGACACATAAATAATTTTTGTACCAAAAA
GTCTAGAACTTGGCATGGCAAAATTTTGTCGTTGAATTGTGTTCAGGTTTCATTTCCTTCCTTCTTTTCT
TCCTTCCATTCTTCCTTCCTTCTTTCCTTCCTTCCTTCCTTCCTTCCTTCCTTCCTTCCTTCCTTTCTTT
CCTTTTTTCTTTCTTTAAGATTGGGTCTCATGTCAGGAGGTATCAGTACATACGTTTAATCCCAACAGAG
GCAGGTAGATCTTTGAGTTTAAGGCCACCCTTGTCTATAGAGTGAATTCTGAGATAGCCAGAGTTACACA
GAAAAGCACTGTCTTGAATGAGAAAACAAAAAACAGAACAGAACAGAACAAAACAAAACAAAAATTACAA
GTCTCACATAAAAATTAAAAAAAGACAGGGCTAGGCCACACATAGGTCTGACTAGCTTCAAATTCATTAT
GTAGCAAACTTGACTTTGAACTTCCTACTCCTTTCTTTCTGTTTCCCTCTTAAGTGCTGGGATTACAGGA
ATGTGCAACAACAACAACCAGTATTATGTGGTGATGGACATCAAACTCAGGGCATCAGTTTGCTAGGCTG
ATGCCCTACCAGTTGAGCCATTGCCCCAGCCCTAGTTAGGTTATTTTATTGGATAGTGTCCTAAAAAACA
AAGTCTTTAGAAATAATTACTGGGACAAAAAAGAAGGTAGACAAAATGACTAATTATGTAGATATTGTTC
TATTGAGGCTTTTGCAAAAGAAAGATTCGTGAGGAAAGTAGAGTAAAAGACCATGACATGATCTTGTTTA
GACTCTGATGTGATTCTTTCAAAGAACTAGTCTGCCTGGGTTACCATAGTAACAGCACTGTATTAAGTGC
ACTTTCAAAATTGATACAGTGAAGTGGTTGTTTTTATTTTATGCTGCATGATTTGTTAAGATAGAGGTGG
ATGCATTAACTCTGCACTTAGAATCATTGTGGGTGAGCATTTAGGCACCCTATTTAGGAAGAGTAGTTAT
GATAATATTTATTTGGCCTCTTTTGTTATATTAAAAAATAAACATATTTGATATTAGTTATTTGCTATCA
TTGATATTTGGAGACAAAAGAATTCAGCTAGCAGCCAATCTCTGTGTTCAAAGATTCATATTTCATTCAT
GAACACATTTGAAACAAAATACCATTTGTGTGTGTGTGTATCTATACCCCCCCCCTCTCTCTCTCTCTCT
CTCTCTCTCTCTCTCTCTCTCTCCAGGTTCTTCTGGAACTGGAGCTGCACACAGCTGTGAGCTGCCATGT
GAGTCCTAGGAATTAAACCCGGATCCTCTAGAGGAACAGCCAGTGCTCTTAACATCGAGCCATCTGTTCT
GCCCCAATAAAATACATTTTAAAGGAAGTATTGAAAAAAATTAGGAAGTTGGCTATTATGCTAATAAATA
AAACATGTCATATATATACATATATATATACATATATATACATATATATACATATATATATATATATATA
TATATATCTTAAAATGTAGTGGACAAAAATGTGCACACATTGCACATACACATGTTGGGGATTTACAATA
AAGCCTTGAGCATGATAAGCATATCCTTATACTCAGCTACACCTTGGCCTCCTCAGTGATACCCTAAATA
GTATGCAGTATATGGTTTTCATTGAAATATGGAAAGAAAATTTGTTTCATACAGTAAAATATTGCTTCCT
TTCTATTTAGTGGAAAGAAAAAGAAAAATCTAGTCATCACCTAATATTTCATCGAAACAGCATTTGCATT
TGATTCAGGCAGGCTTCTCAGTGCTTGGTACATATTTTTTAATGGTTTTAAAGGAGATCAAAGAGCTTAT
CTTCTTTAAAGGCAAAAATTTTACGTGTTTACATAAGGGGAATCAACATTTACCAAATAAAGTGAAATAT
TATAACCTACTCAACATATCTCATTCAGAAATGTACAGAAAGACTAAAGCAAAGAAAACTGTACAAAGTG
TAGAAACTGCTGGGTGGTCCTTCTTTTCCCTGACACTTACACAAACACTATTCCGTTTCCTATATCAAGA
ACTTCACAGCTGGGTGTGGGGGTATAGCCCAGTAATCCCAGCACTTGAGAGCCTGAGTCAGGAGGATTTT
GAGTTTGAGGACAGCCAAAGTTATACAGTAAGACCCTGTATCAAAAACCTCCCCACCCAATTCTTCCTCT
TCAAACAAACACTACTTAAAAGATTCTAATTGTTTTCTTATTAATCCCCCACATAATTTTTCATTGCCTA
CAGTAAGGTTTCATTACTTCCCTCTTTCAATTTAACCAAGTCCTCTGCCAGAAAGAATTTTAAAGAAACA
TTTGAGTGAAAAGCCTTGGTATGTCAAGAGCTGGAACATGGCCTTGGAAATATAGACAGAGTAGGACTGG
CTTACTTTTCTACCATATGAACTGTGCTACACTGAAAGAGGCACTCATCTAAATTATAGGTTTATAAGTG
TAAAATACAGTTCCTTTGTTACCTGTAAGGTTTACCTTCTGTGTAAGACTCCTGTGTCTGAGTTTGGTTG
GTTGAGCTACATGGTGTGACAGAAACATGTAGAAAGCACAAGTGAAATACTAGAGAATGTCTCTCTCTTC
CTCTTAATATTTTTATGAATGTGAACATTGAGCATGCATGTATGTCTGCACCATGTGTGAGCCTGATGTC
CTTAGAAGTCAGAAGAGGGTATGGAAACTTCTGGAATTGGAGTTTTAGGTAGTTGTGAAGAAACATATGG
ATGCTGGGAATTAAACCTGGGTCCTCTGGAAGAACAGCCAGCCATCTCAAACACTGACCCAGTCCCAGAA
AGGAGCTTTGTCTACTTTTTAGCACACTTCTGGAGAACTTCAGTATATCAGAGGTCGCTTCAGTTTTCAT
CTGTCACTCTGTAGTGCAGCAATTTGCAAGCACATGTGCCACACTGCTAGATGATTAAATTGGAATGTAG
TCGTTTCATTTGGAATTTCTTGTTTCTTGATGAATTATCAGTTTATGTTTTCAATCCACCCTTCGTTGAA
TTTCCTATTAGTTTTTTTTTTTTAATTTGTTGAATTCTTTACATATTAGGTAGAATTCATCTGGTAGTTT
TTAAAATCTGGTAGTTTTTATAAGAAAATATTACCCCAGTCATGCAGTCGTGGCCCATCCTTTAATCCCT
GCACTAGGGAAGTGGAGGCAGGTGTATCCCTGAGTTTCAAATCAGTCTGGTCTACAGAGAGTTCCAAGTT
GGCAGGGCTACACAAAGAAGCATCTGCTGATGCTTTTCCTCCTAACATGGCCTTTAACAATCAAAGTTTA
GTTTATCAAAATTTCCTTGTATGAAGACTCTTTACCAAGGCCTTGGTCTGAAGTTTTCTTTTTTTTTTTT
TTTTCTTTTCTTTTTTTTATCTCGGTCTTCACGTTTTAATTGGTGTCCTATTTTCTTGTTTTACAGGTAA
GTCCATGATCTATTTTGATTGAATTTCTATGTAAGTTTTGAAATAGTCAAATTTTTATTATATCTGGCTG
TCAGGTTTGAGTAACACTAGTGTTATTGAAAAGAGCTGTCTCTGCTCTATTGAACGTCAGCTTTCAAGAT
CAATTAGGCATTTTGGGGGCTGTGGTGTCCATTCCTAGATTCTTCATTTGTGTTTTGTGTTTGCCAATAC
TGGAACTGCATATTACATCTCAATTTGGTAAACAGATTCCCCCTGCCTTACTATTCGTTTCCTGGTTGTT
TTGCCACTTTTAATTTCTTTTCCTAATTTTAGAATTATATTGAACCCACTTATCAGTTATATACTGCCTG
CCTCTGCCTCCTAAGTGCTGGGATTAAAGATATGTGACACTATCACTTAGGGTTTTTTCCCCCTTTATTA
TTATTTTTTTTAACTTAATTCACTTTACATCCTGCCCACTGCCCCCTCCTCATCACTGACTCACACATTC
CTTCTCCGCATTCCCCAATCCCTTCTCCTCTGACTAGGTAGGGTTCTTCCTGGATATCCCCCAACCCTTA
CACATCAAGTCTCTAAAAGACTAGGCATATCCACTGCTCCTGAAACCTGACATGCCAGCCCAGTTAGAAC
ATATCCTACATGCAGGCAACAGCTTTTGGGAACACCCACCGCAAGATGTTCAGGACCGACATGAAGTCCA
GGCTGCTTCTGTGCAGGGAGGCCTAGGTCTAACCTGGGTATGTTCTTTCATTGGTGATTCAGTCTCTGAG
AGCCTAAAAGATCCAGATGAGTTGCTTCTGTTGGTCTTTGTATGGTGTTCCACTCCCCTCCTGGTCCCAA
AATCCTTCCTTCTAATTCTTACATAAGAGTCCTCAAGTTCTGACAACTCTTTTCCTTTGGTTACCTACAT
CTGTCTGAGTCAGCTGCTCGGTGGAGACTCTCAGGGAACAGCCATGCTAGACTCCTGTATGTAAGCATAA
CAGAGACTCATTAATGCTGTTAGGGATTAGTGTTTGCCCATGTGATGCATCTATAGTTGGGCCAGTTATT
GGTTGGCCATTCTCTAAGTCTTTGATCCATCCCCTGTCCCTGCATTTCTTGACGACAGGATAGATTTTGG
GTCAAGTTTCATGGATGGGATGGTGTCTCTCTTGTTTCATCAAGGTTTCTGCCTTGGCTACAGGAAGTGT
CATCTTTGGGTACCATATCCCCAGTGCTGTGAGTCACAGCTAAGGATGCTCCCATTGACCTTGGTCAACT
CCATTATCCCAGGTCTGTCTCACCTTGGAGTTGCCCACCCCTACCCCTGTCAGTTGCAGATTTACACTCA
TTCTCATGTCCATTTGGCCATCCCTCCTTTTCCTCCCCACACCTGTTAATGAATTCCCCCCATTCCCCTT
CTCATCCCCTCTTCCACCCAGTTCCCTCCCTCCATCTGACTCTAATGACATTTTTATTCCCCTTCTATGT
GAGTTTGAAGTGTTCACAATTGTGCCTTCCTTCCTGTTTAGCTTCATTGGGTCTGTGGAATGTAACATGA
GTATCCTGTGTTTTCTGGCTAATATCATTTATTAGTGAATACATACCAGGCATGTCCTTTTGGGATTGGG
TTACATCACTCAGGATGATATTCTCCATCCACTTGTCTGCAAAATTCATGATGTATTTTTTTTAATAGTT
GGATAGTAGTCCATTCTGTAGATGTACCAAGTCTTCTGTATCCATCCCTCAGCTGAGGGTCATCTAGGTT
GTTTTCAATTCCTGACTATCGTGAATAAAATTGAGGAAGTGTTTGTGGGATGGTGGAGCATCTTTTGGGT
ATATGCTCAGGACTGGTATAGCTATGTCTTGGGTTAGTACTATTCCCAGTTTTCTGAGAAATCTCCAAAT
GTCACTCCCACCAGCAATGGAGTAATGTTCCCATTGCTCACATCCCCGCCAGCTGGGTTTTTTTTTTTTT
TTCTTTTTGATGTGAATGTCAAGTCCAGGTCTCACACAGGCAGAGTGTTGCTCTACCACAGAGCTGCTCC
CTTAACCTCTATGTATGGTTTAAAACAATTTCCCTGCATTATCTTAGAAATAGTTTTAATCGTACTCCAT
ACTTCTAGGACTTCCTTTTCACTTTAAATGTGAGAGGGGATCAGGGAAGCATGCTCTGAGGTACAAATTT
TCAGAATAGAATTGCTATTTCATTTTTCCTCTTTTATTCTTAGGACTAGTTAGCCACATTCTACATCCAA
TTATGTAAGAGTACAAGTCTCCTGTAACCATAAGCTTGGGAAGTGATAGAGTCTGGCTTCCAACTCAGAT
CAAAACCAGTTATTTTTGTACCTCCCGTCTCTCGGATTGTCGTATCTTTAACTGTGAATGAAAATGAGAA
TGGCTGCTTTTCACACTCAAAGATGAAGGTGGTCATCATCTAAGGAGTACCATGTGGAATCATATGTGCA
CTAAAACTCACTGATGTCCAGTGACTAGGCACCCATACTTCTGACGGATGAGAAAGTTGTGTCCTGTAAT
TAATGAGCATTGAGAATATGGTCAGTCTAAGTGGATTTCATGCATGTAGCCGACAACATATCAGAGCTTT
TGCACTGGGGAGAACCAGTTGCTGAGAGTCATGAACTCATGACTGCTGGATCTGTGCCCACTGCTGCTGC
CTGTCACTGTGAGGATGTCATGCAACATATAATTAGTCAGAATACAGGCTATAGTTTCTTCAGAAGTCAT
ACAACTTTTACATTATTATATGTTGCAGATTTTCTGTCTATTAATTTCTCAGAGAACAGTAGTAATCTCA
AAAATCAGTAGTTTGATCTGGGGGATTATAGGAATAAATGCAAATTTTCATACGCGCAAACTTCAGGCAT
AATTCAGCTTACTCCAAAGTTTGGACTTTGAAAACAATGTATGCCCCATTTAACTTTTTATCTAAATTTG
TTTTCAAAGTGTTAATTATCAGAGTAGGAGACTTTTGAGAGGATAGACACCCTTCACATGCTGCCCCATT
AAGCACCTTTCAAAAAGAGATGGGTTGCTGTTTGGTGCTCTGGTTTCCTACCTTTCACTCCTCTCCCTTC
TTATTTCACTTTCATTCCTATCATGGCTGTTGCTCAGCAACTGTTATGAAATTTATTTTTATTTTAAATT
CAATAGATGTCAGTTCTATAAATTTGTTCCATATATTCTGCTTCAAATATGGCAGATGAGTAAGAGAGAG
ACTCCTCTGGCAGAATAGCAATGACTTGATTTTCTGTGATCCTTATTATTACTAAAGTGGACTAGCAGGG
TAAGCCAAGAGAGATTACGGTGTAATTGCTGGACTAAAGTTGTGGTAGCATCCTTCCAGGACATCCTCTC
AATACCAAAGAAGGAGGAGGACTTAAAGGAGGAATATTCTTTATTAGGGAAATAGGGAAGATAAAAAAAT
GAGACCCAAATGTAGCATGGGTGCATCATTGATATCTGACGTAAAATATAACCTACTCTGGAATAGTCTG
TGAAGATATTTAAAAGCCAGTACAACTAAATGTGTTTCTCCTACAAGTTTCATAGAATAAATGGGCTTAG
AAATAGGAAGCTGCTCACACCATCTTAACAATTGTATTATAAAGACAAGCCAAAAATGTAGAAATGCAGG
GAGATTAGTATACTCTGATTTGTTTCAGTATTAATACTTTCCTCTGACATTAATTTATATTTATTTCTTC
ACTAACTAATAAAGTAATAAGACTTGATACTACTTATGCTCACTTGACAAACACCAGCATATGACTTACT
GGATATATGTCTTTTATTATGTGCAAGTCCTCACTTACTAGCAAGCTAGTTAATTTAGTACTATTACTAT
TATTATTATTATTAATATTATTATTATTACTATTATTAAAATGAAATAAAATTTGTAGATTACATGGCTT
ATCATAAACATTTCATTTTGAATGTTGCTAATTTATCATCAAATATCTTGTCTTTTAATCTCTCTGTTCA
TCTTATTTTTTTAAATATTGAAGACTGGATTTCATTCCATTCATGAATTTGCTTTATTTTTGTAAACATT
GGTAGATAAGTTGTAAGTGTGTTTTAATTACCCGTGAAGCTGATAAGTCCTACTACTTAGCTGACCTCTG
AAGAAATCCAAATATAACTAGATAACAAGTTTTTTGTTAGATACGTAGAATTCAAATTCAGTGTTCTAAT
ATAAATATTTAGAACAATATGCTTATGAAGAAAATTCTTATGACTTTCTCACTACTTTATTGCTGTGAAT
AGACAATATCATCACAGCAATTCTTATAAAGGAAAACATTTAATTATAGCTGTCTTACAAGTTTCAGAAG
TTTAATCCATTTTCATGGTGTGAAGCATGACAAAGAACAGGCAGACTGATGCTGAGAAGGAACTTAGAGT
TCTACATCTTGATCCAAAGGGAACATAAGGAAACTGTATATTACATTGGGCCTAGCATGAACATATTAGA
ACTAAAAGCTGTCTCTTCCTACAAGGCCACACCTCTTAATAATGCCACTCTCTTTGGACCCAGCCTTCAG
TCTGTTTGGCCAAACCTATTCAAATAACCACAGTGAATTAAACCTGGAGATTGTTTCCTATCAAAACAGA
GCCTTTCTGTTCTGTTCTGTTCTTTCTTTTCTTCCTCCTCCTCTTCATCCTTTTTTCTTCTTACTTCTCT
TCCTCTATTTTCTTCTTTTTTTGATAGATCCAATTAGGATCACTTGCCTTTACCTCATACTAACTGTCTA
AAGGAAGCTAAGTAAGTCATATGCTGGTGTATATTTATTTAATAAACCAGCTCTGAGGTGGGAGTACAGA
TTGGGAACACTCTGTTATAGTGTTTCTTGATTTCCATGATATAAATTTTCCCATCAGACCCAGTTTTATG
CCACTTACTGTTGCATGTGGAGTTGAAAGAAGATGTACAGTAGACCAACAATGCACAGTGTTTCTATCAT
CCAGATAGAATATATGCAACCTGCGAAGGGTAGAGAAAAAGAGTTTACACCAGGAAGAAGTGATACATTT
GAGTGTCTATTATTTTAATATATACCTAGCTGTAAGTTTATATGCCTTACCGTTTAATAATGACTGTGTC
AGCAAACAGTTATGTATCTTATGAGATAAGACATACTGACTCCAGTTGTTCTAGGCCTGCAAGGTATCAG
CTCTTTCTGACTGTGCAATTCTTGTGTCAGTAAATGTCTGAGCATTTATTTGAATAAAATAATGACCCTA
AGGTTCAAAAAGGCATTCAGAAATCAAAACCTATGTCTTTTCCAATGTTATTTCAAGCGGTTACAAACTA
TCTTGTGTGTTGTCTTATGTTTTATAAACCCTAGATATAAACAACAATTTTTTTAAATATAACACACTTT
CATACCTAAAACCTAATTCAGAACCAGTTTATCGGTTATCTAGCCATATCTTGAAACTGGAGAACATCAA
GGGGACAAATGAAATAACCAGAGGAGGATTTCCGAAAGCAAATGGCACTCAAAACCAAAAAGTTTAAAAT
GTATGACTATGTTTACAAATTGTTTTTATTCTGATTTGAATTTGATGTGCTTTATTGTGTTCTCAGAATA
AAGCCAAAAGTTTCCAGCATAAAGACAGATTAGCCTTTGAATAGGTGATGCCTCAGTTGGGGGAGGCGTG
GAGGGAATGTCATGTATCTCTGTAGCTTGCGGGAAGCTCAGCTCCATAAACATAAAGGGCAAGTAAGTGA
CTCATCATAACCTCTGTTGTGTTCTCAGCATTTTCTCTGGAGTCCTCTGTGCTCCTGAAGGGTAAGCATT
GATGATCCAGTGTGTGAAGGATACTCTAAAGTTAAAAACACCCCAGATGCTCTTGGAGAGAAAGTGGTGC
AGGCTCTTCCTGTGGTTTCTGCACTGTTTTTCTCCCCATCTTTTACCCTAAGCTGTCACCTAGTGGTAGA
AGTTTAAATTTCATGTTTAGACATCAAAAGAGTACACTGAAATGCTACAGACCCCTAGTAAACATTTGTA
TAATTTTGTATACGGGTAGCTCAATGATTGTTGAGGCACATCAGAGAAGTCATATTTGTTATTAACCATT
GTTTGACAATGATTCTTTTAAGGATGTTTGTTTTAACAGTTTGATTTCTTTATGGTGTTATGAAGAATCT
ACCTTCACTAAGGAACTGTAATTCAATCTAGTAACCTTTTCTTTCCTTTTCCTCTTCTCTCCTGTTTCTC
CAGAACAAAGTCACTCTGACACCATGGTGTTCTTTTACCTGTGGTCATCCTTTGCATCATCAGCTCCTGC
TATATCCTCATCTGGGATCTCAAGATGGACTGGGGTTTCTTTGATAAGAATGCAGGAGATAACAATTTCC
TCTGTCAAGAAATTTTATACCCCCAAAAAGCATGTGTGGAACATTTACACTTATCTTAGATATATCTTTA
GATAGGTCATACAGCAGTACTGACACAGGTCTAGTTAACTAATATGATTACAAAACAATTATCCCAGATA
CCAATATAGTCCACAAAACACCGTATCTGTTTCTTTTTTGTGTAGTAGAGCCAGTGGGACATTTGTTAGA
ATTGAGTGCCAACCCAATCAAAGTGGGAGAAAAAATATATATGTCCTATATTGTATATAATATATTTTAT
ATTATATTATATTATTTATGGTTTTACTGGCATATTAGAGTTACAGGGCTAAGAGATGCTGAATTTTAAA
TTAAAAGAACAAGAATCCTTACACAGATGATTTAGTAAAGGTAAATGTGATTAGATATTGAAAACATTGA
GCCATGAACTGGGAATCTAGCTGTCCTTATCCAATCGCAGCTGTACACCAACTAGGCCATTCAGACAGCG
AAGTCTGCAGAAGATTATCAAAGTAAGAGTGTTAGACTTCATTAACTCTTGATAATTTTATTGGCCTAAT
GTTCTGCTGTGGATAGCATAGAGATTGAGTTAACAATTTTTAAGGTTTTATATATTATTTCATGCATATG
ACTACCCTGTAGCTGTCTTCAGACACACCAGAAGAGGGCATCAGATTCCATAACAGATGGTTGTGAGCCA
CCATGTGGTTGCTGGGATTTGATCTCAGGACATCTTGAGAGTGTTTTTAACTGCTGAACCATCTTTCTAA
GCCTGAGTTAATGTATTGACCTATATCAAAATGTCACCATTATGTCAAATTTGTGTTTTGAAAAGAATGT
GATTGTGGGGTCCTGGGCAGAGAAAGTTGCCTGTGAAGACTGGAGCAGCATACGTAAGCAAATGCTGTGT
GCATCAGGGCCTCGGGTGAGCCCTTGCAGGGAAGCAGTCATCCTCACATGAGAATTTAGGAAACATCACT
GAGCATTGAACATACTTTTTTATAATTCTCAACTAAAGGGAAATAAGGGGCAGGGCCAGGTGTCTGCATG
CAGGCACAAGCAGTCACAGGATGCAGATTTCAGTCCCTAGTACCGTTTTAAAGAAAGAAAGAAAGCAGGG
ACAGGTAAAGCTGCTTCATTATCACCACACATGGGTTTTTTATGACTGTTGTTGTGTTTAGTAAACACTT
GGACACATTTGTTTCCTGTGCTCACTGTGTAAGTTCAGTGGCTCTGTATCAATGCTAGTTTGTTTCCTGT
CATACACTTCTCATTTGTAGAATTCCATACAGTGATATTGGCAAATAGATTCTGTCAGTCAGTTTCTTTA
TTATTATATATTTTGTTTTCTTTTTCTTTTTTCTTATTTTTTGGAGCTGAGGACTGAACCCAGGGACTTT
CACTTGGTAGGCAAGCACTCTACCGCATACCTAAATCCCCAAACCCTTATTATTTTATATTTTAATGCTC
TAGAAAATAAAGTTATACTTTCTTGAAATATAATCGTAAATTTATAAGAAAAAAGTGAAGAAGCCATTGT
GCAGTCCAGTTTACCTTCATTCTGAAATCCTGTTACAGTGTCATACAAATTCTGCCTGCCTCCTCTCAAT
GAGGAACCTAGGTTGGGTGTGTGTGAAATGAAACTAGAAAGGGGACCATGAAAGGGTTAAAAAGAGCTAT
TAAGGCAGGAGGGGATGGTAGTGATCACCACATGTGACATGAAAATAGAAGAGGATACACTGTGTGGCAA
GAAGAGGAGTTAGGGCAGGGGGTAGGAACAAATCTGAAGATTTCAGAATGAAGACTGAGGAGATGCCCTA
TGGAAACCTTTTGCTGATTTTTGCTGGCATATTTTTTTTATTTAAAAGCTAATTGTCAGCTCATTGCTAA
TGTTTAAAACTGACTAATCAAAACATTTACAATTATGGAGGTAAATGGGATGGATAATTACAAATGTTTG
TCTATAGGGAGTGCAAAAAGAGAGCAGTACAAGGGGACTGATTGTAAGTTTTTGTTAACCTTCTAGTTTA
ATGAATACACTTGTTTAAAGTTTAAATAGGATTGGAGGAATGGCTCAGTACCTAAGGAAACCTGTTGATC
TTGGAGAGGAACTTGCTCAGTTCCCAGTACCCCATGACAGCTCACAGCCATCTGCAATTACAATGCCTGG
GACTCATTTTCTTCTCCTCACTTCTGAAGGGACTAGGTACACACAAGGTAAACTTACATACATTCGGGCA
AACACACACATAAAAGAAGAATACTTTTAAACACTAAATTAAATAAATACTCCCACTTAGTACCTAGCAG
TTCTAGTTACCAAAATGGCACAGTCTTGAAATACTCTTTGAAGTGCTAATTTTGCTTTGTAATAAGTAAA
TTGTGTGTTCTGGGATTTTATGGCAGTTGTGTATTTAAGAATCTTGGATAAACTGCATTAGCAGAATACT
ATGATCAATGATGCTTCTCAAATCCAAGCCTCGATTTATTTTTCAACATCAAAAATAAAAGGCTACAGTT
ATGTGAGGGATGAAGAAATTAGTGTGCACATTGTTTCTGACACTGACATCTTGGAGAGAGAAGTGCTTCT
AGTTGAGACTTCATCATCTCTATCTTTCAACTAGTATTACTCTGACTACCATGCATTGTCCATGACTCTT
TATGTTTCTGAGTCAATAAGGATGATTAGCAGGCAGTTCTCTTTTTTATAACTTCTATCATTTTCTCTAA
ATTAACAAGTTATTTGCTTCTTTAATAGGATATTTCTATATTTTCATTACAAATGTTATGTCCTTTTCCA
GTTTCCTGTCCATAAGATCTATAAGCGGTCCCCTCCAATTCCTCTATAACCACCCTTACTGCCCCTTGAT
ATTCCCATGAACTGGGAGTTAAACCTAGGCATTAAACCAAATGAGTTCTCCTTCCTTTGGTGACCAAAAA
GGCCATACTCCTCCACAGTTGGAGCACTAGGTCGGTCCATATACATTCTTTTAATATTGGTTGAAAATGA
AATTTCTGTTTTTTTGGCATTCTTGTTCTTATGGTGTTGACGCCCTTTCAGCTCTTGTAATCGTTTCTCA
AAATCTAACAACAAGAGGTCCGTTCTCAGTTCACTGGTTTGACACGAGCTTTCACTTCTGAATTGGATGT
CCTTGAGCTGTGTCTCTCAGGAAACATCTGCATCCTGTTCCTGGTAGCATGCCTTCTAAGATTCAACAGT
CTTATCTAGTTTTGGTGGCTGGACACACACACACACACACACACACACACACACACACACACACACACAC
ACACACATATATATATATATATATATATATATATATATATATATCATAATATAATGGATAATATTCATAT
ATTTACATATATATTTGGTGGCTCCTACACACATGAGATTAGGTATGATATTTACATTGATTCTTTGTAG
CAAGCTCAATTATAAAGAATCCACAAATGACAATGTCAAATAGAATCTCTCCTTTTCTTATGAAATTAGT
AATGTTGAGGTGTCCCTGGACCTGAAGCCATTCCTCTCCCTTCCCATCCAAATGAATCTCATGTTTTGTC
TGAAGAAAGAAGCATGATAAAATATCTAAAACCCCCCAGAGTGTCACTGGGAAAACAGCATGGTAGTTAT
TAGAGAACTGACATCTAATAGGACTACAGAACCTCATTCTATTGTCCATGTTGTCCTTTGCTTTACTGAT
GTCTCGTAATTTTTTTGGCAAATAAGGATTTGGGAGTTTATCATTTGAAAAAGGTACAGAGTATTTACAC
TGTTATATTCATTCTATAGCTGTGCCATCTTTGTCGCCAAAATCATTGCAAAAAAATTGAAAAGGAAAAC
ATAAGTATTGATTACATATTCAGGAATATTAAAAGTCCCCTATCAAGGAATGTACAATAAAAAAATGTAA
TACAATATTCATTCAATTAAAGGTCTTGATGGAAAATATGTGTCCTTGGGAAACAGAGAAAAACTAGGAA
TTGAACTGTACGTCACAGGAATGGACATGGGAATAAAATTATTATCCAGAAGAATCTCCTCCACTCCATG
TTCCTAAACCTTTTCTACCCATACCAAGACCCTGACTAACTTTGTCCATTCAGAGCATGTAACCAATAAT
GAAGCAAAGAGAATTCTCTAGCTTTAGAGAGATGTAGTATGTAAAGGTTTCTACTGTGTCACAGAAGAGT
CTCCTGTGAAGTGCACCCTCGAATCTGCTCAATGTAAATAAAGGATTTCAGTAGGTAGGCCATGGCAGCT
CTCAGTGACAACATCATTAGGCCCTCCCTGAAAAATCTCTTGTATCCTGCATTTACCTAGCTTCTTCGGT
GACATCACGAGTGTTTTTCTGACTGCAATTGAATCGCAGATATTCCTTCAATACCTCTAGGGTTTACTAA
TTGGCTCCTAATTCAGAGTAAACAGCCATTTGGGAGGGAGAACAAAGAGGAAGAAGATATCAGAGATGGG
CGGAAAGGAAGCTGACCTTCTGTCTTTGTATAAAAAAAAAATGGAAGATATACATTAGCTATGGGAAAGC
TTGGTGAGTCCTGCGTTGGTTTTGAATGAATTCTCTGAAGAGATAGCCTTGATCTGACCCTTCTACATAT
GGGTATCAGGAGTTGGGAGCCTCTCAGAAGCATCTGGATTTCCCTGCTTGTTATGGGTCCTGGACTTCAG
AGAGCTTATATCATTAATTTCTTACAAAATCCAAGAGTTAGAAAGGGCATAGTTGTTTACCTGAAAGCTC
CTGACTCTTATTATTTTTTTTCACAGAAGAAAAAGTTTCTAAGGAAAAAGGAAAGACAGGTCTTTTGTCC
GCAGCTCAGAGTAAGTTCCATGATTTGGATTCATTTAGTGAAGTTTGTGTCTGACCCTTTTCTCTTTGAT
AGAGAAGTGATCCTAGTAGACACTTCATCGTCTCCATCTTTTCACTAGTATTACTCTTACTTTTTAGACT
TCTGAGTCAATAGGTGTGAATAGTTGGTCTTGCTCTTTAATTTCTTTCATTTTTTTTATTTTTACCATAC
TTTATTCCTTATTATTAATTGGATATTTCTATATTTATATTCAAATGTTATTTCCTTTTCCAATTTCCTC
CCCATAAGATCCTTAACCAGACTCCTGCTCTTGTTCTATTATGCCACTTACTGTCCCTTTATGTTCCATT
GAACTGTGAGTCTAACACAGGGAGAACAAATGGGTTGTCCTTCCATTGATGCTTAAGAAGGACATAACCA
GCCATAGTTTTGTCTGTGTACCTACATTGAATATTGGTTTAGTACCAGAGAGCACTGACTTATTTGCATT
GTTGTTCATATGCGGTTAAAGCCCCTTCACCTCTTGTAATACTTTCTCAAAATCTACCAACAAGACATCC
ATTTTAAGTTCACTGGTTTGCCACTAGCACCCACTTTCGCATTTAATGTGCATGTCTCTAAGGAAAGATA
TATATCTGGTTCCTGGCAGAATGAACTTCTTAGCTTCATCAATCTTATCTATTTTTGGTGGCATACACAC
ACACACACACACACACACACACACACACACACACACACACACACACACACACGTTGATGGTTCCTGCAGT
GATGAAGTAAGGTGGAATTTAAACATGGATTCTGTGCAACTAGGTCAAGAATGTAGAATCTTCAAATTAA
AATGCCAAATAGACTCCCTCCTGTTCTTATGAACCTACTGAAGTTCAGGGTTCCCTGGACTTCAGTAATT
CCTCTCCCTGCCCATTCTCCTGAATCTTTTGTTTGGCCTGAAGAAAGAATCATGGTAAAGCATCCAAAAC
CCTGAAATCTGTCCCTGGGACACTGGAAGGTGATACTGTACTACTGATATCAAAAATCTAGAGAAAAAAA
ATTCGATACTCAATGTGGTCCTCTGCTTTACTGATGTCTGAAAATTTTTGAAAAAAGTAAGGATTTGGGA
GTTTATTATTTGACGTACGTACACAAAATTTACACTGTCATACTCACTGTGTACCCGGTCCCATTATTTG
CCAAAATCATTGCAAAAAATTGAATTGGAAAACAATTTTTAATACATATTCAGGAATATATATATATATA
TATATATATATATATATATATATATATATATATAATATCCCCTCTCAAGGAATGTAGGAAAAAAATTAAT
ACAATATTTCATCAATTGAAGATCTGTAAGAAAAATACTTGTCTTTGAAAAACAGCGAAAACATAGGAAA
TTGAAGTGTATGTGACAAGAATGAACCTGGGAATATAATTATCCAGAAGAATCTCCTACAATCCATGTTC
CTAAACCTTTTCAACCCATGCCAAGATCCTGACTAACTTTCTCCATTCAGAACATCTAGCAACTAATGAA
GCAAAGAGATGACTCTAGCTTTAGAGAGATGGAGTACATAAAGGCTTCCACTGTGTCACAAGAGACACTC
CTGGAAAAGGCACTCTTGAATCTGGTCAATGTAGGGAAAGCTGTTTATCAGGTAGGCCATAGCAGCTCTC
AGTGACATCATCATTAGGCCCATCCTGAAAAATCTCTTGTATCCTGGAGAGTCCTAGCTTCTTCTGTGAT
GTCACAAGTGTTTTTCTGACTGCAACTTCCTTTCAGATAATCCTTCAGTACCTCTAAGGTTTACTAATTG
TCTCTAATTTAGAGTAAACAGCCATTTGGGAATGAGAAGAAAGAGGGTAAAGAGAAGAGTGTTGGGGCGA
AATAAGCTGGCCTTCTCTATTTGTATAAAAAAGAAAGAAATACTTGGTCCATTGGAAAGCTCAGTGAGAC
CTGGTTAGGGGTTGAGTGGGTTTGCTGAAGAGATAGCCTTTATCTGAGCCTTCAACATATGGGAATCAGG
AGCTGAGGGTCTCTCAGAAGCATCTGGACTTCCTTGCTTGTTATGGTTCCTTGTAGTCAGAGAGTTTGTA
TCATTAATTTTGTTATTCCAAAAGCCAGGTGTTGGAAAGGGCCCAGTTGTTTCCTGAGAGCTCATGGCTT
TTATATTTTTAACTGAAGGGAAAGGTCCCAAGGAAGAAGGAAAAGAAAAGTACTGTGTCCTCAGCTTGGA
GTAAACCCCTCCTTGCTTTGTATTCCTACAGTGCAGTTTGTGTCAGTCCCTGACATCTGGGAGAGGGCAG
AGCATCTATTTGAGACTTCATCATCTCAGTCTTTCCACAAGTACTACTCTGACTACCATTCCCTGACAGT
TACCCTTTAGATTTCTGTGTGAATAGGTGCGATTAGCTGGCAGTTAACTTTTCTTTTTTTCTCTCTTTTT
TATTTTTTAGCAATTTTTATTGCTTTTTCTAATTGGATATTTTTATATTTACATTTTAAATATTATTTCC
TTTTCCAGTTTCCTGTCCATGAGATCCCTAAACAGTCCCACTAACCTTATTCTATAGCCCCCCTTACTGC
ACCACGACATTCCCTTGAACTGGGAGGCAAACCTAGGGAGGACCAAGGGCTTCTCCTTCCATTGGGGCCC
AACAAGTCCATCCTCTGCTACCTATGCAGTTGGAACCATAGGTCTGTCCAGACACAGTCTCTGAATATTG
GTTTAGCACCAGAAATCTCTGGTTAGTTGAAATTGTTGTTGTTGTGGGGTTGAAAGCCCATTCAGCTCGA
GTAATCATTTCTCAACATCCATAAAAAAGAGGTCGATTTTGAGTTCTCTTGTTTGCCACTAGCATTCACT
TCTGTATTTGACATGCTCTAGTTGTGTCTCTCATGAAAGATCTATATCAAGTTCCTGGCAGCATGCTCTT
CTTAGCTTCAACAATCCTATCTAGTGACTGGTTTATCAATATATCAATCAATGTATCTATATCTATATCT
ATATCTATATCTATATCTATATCTATATCTATATCTATATCTATCTATATATATATATATATATATATAT
ATATATATATATTTATATTTATTTATTTGGTGGCTCCTACTATTATGAGATTTGATGAAATATTTACATG
GATTCTGCGTAATTAGGTCAAGAATCCAGGATCCACAAATGACAATGCCAAATAGACTCCCTCGTGTTCT
TACAACCTATTGAAGTTGAGGTTTCACTGGACCTCAAGCCACTCTTCTTGTCGCCCATCACCCAAAAACT
GATGGTTAGCCTGAAGAATGAATCATGGTCAAACATCCAAAACCCTGTGGACCTGTCTTGCCATGGGACC
ACAGGAAGGTCGATATTAGAGAACTGATATCTAATAGAACCACAGAACCATATTCTGTACTCCATGTTGT
CCTTTGCTTAACTGATGTCTGCTACCTAATGGATAAAATGAGGTTTTGGGAGTTTATCATTTGAAGGAGG
TACACAATATTTACACTGTTATATTCGCTCTATAGCTAGGCCCCGTTTGTAGCCATATTCATTGCAAAAA
AATGTAATTGGAAAAATGAAATTTTTTAGTACACATGCAGGAAAATATAAATTGTCCCATGTGAATGAAT
GTATAATCAGAAAATTTAGCACAATATTCACTCAATTAAAGGTCTATAGGGAAAATACTGGCACCTGGGA
AACAGAGAAAACCTAGGGAATTGCACTTTATGTCATAGAATTGGACCTGGGAATAACATTAATTTTCAGA
AGAGTCTCCTTATCTCCGTGTTCCTAGATCTTTTCTACCCATGCCAAGCCCCTGATTAACTTTCTCCATT
CAGAGCATTTAACCAGTAATGAAGCAGAGAGAAGTCTCTAGCTTTAGAGTGATGGAGTACGTCAAGTTTT
CCACAGTGTCACAGGAGACATCCTGGAAAGGGCACCCTTGAATCTGGTCAAAATAAGGAAATCTGTTCAG
CAGTCGGACTATGGCAGTTCTCAGTGACCTCACCATTAGGCCCTCCATGAAAAATCTCTTGTATCCTGGA
GAGCCCTAGCTTCTTCTGTGACATCACAAGTGTTGTTTGACAGCAACTGCCTCTCAGATATTCCCTCTGC
GTAACTATGGTTTAATAATTGGCCTCTAATTCAGAGTAAAGAGGTATTTTAGAGGGAGCACATATAGGAT
GAAGAGATTAGAGATGGGGAGAAGGAAGCTGGACATCTGTCTTGGCATAAAATAAAAGAAGAAATGTGTG
GGTCTTGGGAAAATACCCTGGGAAGATGGCTTTAGTTCTTTTGTTCTCTAGATTCACCGACCTCTTGGAG
AAGTTGCTGAACCTCCTAAATAGCTTTGGTCAGACGGTAAATTTTCTAGATACCCCTTTTTAGATATCGA
TTGTCCTGAGGTTTGTATTGCTGATGGTAAATATTTGCCTGGAAGAGTGCTAGAGCCAGATTGATTTTTA
GATGCTTTGGAAGATATGGAAATTTTCTGATATACTTTGGCTAATGGCACAAGGTCTAAATGATGTTTTT
CCGATGTGGACTATCCCTCAGACCTTTGGAAATATAAAACAAAAATAGGGTGTTTTTAAAGTCTAATTTT
CACAATGACAAATCACTTTGAGCATGGAGAACACTTTCTGGAGCCCTAGAGTGGGGTGAAGAAATTCCCT
GAAACCCTAGGACAGATGGTGAACCTGCCTTTTTGATAGAAGGAGGAGTTACTTGAGCATCTGGGACAAT
ATGGAATGTCCAGCATGCCCCTGTAAGGATTGGCAACTTTCCACAATACCTTCTTCATTTTTGGAAAATC
CAAAGACCTTTGGACAGATGGAGAAGGTGGGAGACTCTCGTGAGGTAATTGTAGCTTTTGGTGTCTCTTT
GGCAGGTGAAGATGGCACAAGATCCCTTTTGGGAGAAGGGGTAAGTTTGAAACTGTCCTTCTTAGAGGAG
AATTTTCTCAAGACTACATCAGAAGGATCAAATCTTAACATTTTGTTTCTATAAACTGGATGCCTGTGGT
CCATTTTGGTAGAGGGAGAATGTCAACTATATATCCCCTGAGTGGATTTGTGAAATAAATCCATGTGGGT
AGCTGGGGATAGTTGTAAAGCATGCTGTTCAGATGCAGTAGGTCCTTATCCATCCTTCTCTGAAGAGGAA
GGTCTTAATGTACCATGTATATATGTAGAAATCCTGACTGTGACATGAGAATCAGGGGAAGGTATTAGAG
CTTCCTCTGAAGATGTACAACTCCTAGAGCATCATGGACATATGTGAGAGATCTGAGAGCCTCATGAGCA
GATAAGGATGTTTCTGGGTATTGTTGTGGAATTGTGGAAGTTCCAGGAAAAATATCTTCTGCTTGAGAAT
TGGAAAAAGACTTTAGTATGGAAATGTCAGGTTCCCTTGCCTGCCTGATAGGCAAAACAGGTTCCAAAGC
CCCTTCAGAAGATAAGGTAAAATCCAGAGCATTTGTTGTAATTGGCAGATGTTCTTGGTCCACTTGTGGA
TATAAAGAAGGGGCAACCTTTGGCATATTTGGAAGAGTGTGTAGCTTCTTCTGCAGTTGGGGAAGATGGC
TGATCTTGAGGAGATAAGGAAGTTGCTATAGCCTCCTGTGAAGTTTGCGGAGGTCATAAGCATTCTTTTG
CAAAACGGGCATCCTAGAAATCCCTTTCCTGAGATGTTGAGGATGGTACAAACACTGAAGTTTGCATATC
ATGTTCCCCTACTCCTCGTTTGCATATGGTTGGATCCATAACCTTCTATACAGATGGAATATATCCTAGA
ACATCTTTTGTATATGTGTCATATCCACTAGCCATTTCTAAAGATGAGGCTGTGGGTAGGACTCCTTTTG
TAGATGTTTCTTGTCCCACAGTCTCTTTATGAGATAGAATACTACCCAGAATCCTGCTCAGTTTTGGGAA
ATTCTAGCATCTCTGATGTATATGTGGAAAATTTTCTAGCCTCTCCTTTCAGGACAGAACGCCCTAGAGT
CCCCTGAGGTGGTAGTTGATGTTTTATCATCTCTGTACATTGTATAAATATGGAGACTCCATGGCTCATA
GACTGTGTGCTGTGATAAACTTGTCTCTTTTGGGCCTGATGACAAGTCAGGAGTATCCTTTTCAATGGTA
GAGGATATTTGAATAATTCTCTGTTGTTTAGGAACACTGGAAGTACTGGGGGAGATGGTGAGTGTGCTAG
ATCACATTTTTTATGTGCAGAATGCACAAGCGTCCCAAGGGTGGACTCACAATTTTCTACCACATCTTGC
ATGGGTGTGGAACACTCAAGATCACCTTCTGAAACTGGCAATGATCCTTGATCTATTGGTGTACATGTAG
AAAATTTTGTCTCTGCTTGGGCTGGTATGTGTGTTATGAGGTTCACTTGGGGATTTGTGAATGTATTTTG
TCCCCCTTGGACCATAAGTGATGATTTAAGCCCATTTTTAAGAGTGGAGGACTCTTGAACGTCCTCTTGG
TTTAATAGAGAAGTTCTGAAATCCCCTTTGTCAGCAGAATCAGGTTTCAAACGCATTTACATGAAGCAGA
TTGTATAAGGCACATTGTTGGAGATGGGGGACGTCTTTGATGTCTTTCTGAGTTGACATAGTTCTCTGCA
CTGCTTTGAAAGCTGGAGAAGGTAGTAAAGTCTCATGTGGAGAGTGGGTAGGACTTAATCCATTTGTGGA
ATATGAGAAATCACTGAGATTACCTTTAAGAGAATAACTTTTGAAGTCCTCTTTGTCTGATGGGGCCTGT
TGTACCTCCCCTTGACCAGAGGGGTCTTTTTCAACACACTTTGGAGAGAATTGGAAAGACTGCAGACAGG
TAGGATAGGGAATGAACATTTGAAACTCCTTTGGAAACTCTGTGGGATAGTGAGTTGATCACCCAGAAGA
GTGGGCAATACTGAAAAATAAGGGAAGGAGAGATTACCACTTCTGCCCACCTTTATCCACAGCCCTAGTC
CAAGAGGAAACTGCATAGTGCCTCTGGACACATGAATATAGGAGCAGTCAAGCTGCAGGAGACCTGCAGT
CCAAACTGCACCTGGATATGAACTGGTGCAAACAGTATTCAACACCCAAATCTCATGTGGTGTGGGGAAG
TCTTAGACCATCAGAGGGGCAAAAAACCCTGAGAACTCTGCTCATATTATTGACTCAGGAAAAAAAAAAC
ACCCAGCTCCATCTGGGCCTCCTGGGCAAAGGGACCCAGGAGCAGTAGGGGCAAGACGTTTCTAGTTGCA
GCCCTCATTGAAAGCTGAAAGTCAGTCCAATGAGCGAGTTCAGGCCTAAGACCAGAGGTGAGTCCAACTT
TTCTCCTCTAACTGACCTGACTGGTGGACTCGGACATGCAAAGGCAGAACTCCTCTAGTACAAGGGACTT
CCAGTTTCTAGCTGGCTCCTGAACCTCGCTGATCCCATCCCAGATCTCCCTGCTCCTAGACACTGTGGGA
GAGCTAACCACCCAGGAATGTTGGCAGTAGTGGGCCTACAAGGAACAGAGACTGCCACTTCTGCCCACCA
TTACCCACATTTCTGGCCCAAGACAAAACAGCATAGTGCCTCTGGACACAGGAATATAGGAGGAGTAAAA
CTGCAGGAGCACCATGTTCCAGACTATGCCTGGATCTGAGCAGAACAGGACAAAGTGCTCTCTGCACAAA
AATCCTGATGGTGGGGGAACTAGGCCTTCAGAGGAGCAGACACTCCTGGGAAAATAGAGGAGACTATTCT
CTGCCCAGATTCCTGACTCAAGAGGAAAACACCTTGTGCCTTCTGTATGGCCTCCCATCACAGAAGTACC
TAGGTGAAGTATGGGAAATTCCTTCTGGGTCCTGCCCACAGAGACAGATGAAAGCCAATGGACAGGAGCA
ACTGCATGCATGAGAGCAAAATACTCTCTTCCATTAACTGAGAAAAAAAAAAAAAAACAGGAAAACAGGT
CTAGAGCAGTCCTGACACCTTAGCCTACAGGATGGTCCAGCCACTGTCTGAAAGAGGAAGACAAGCTAAA
TTCAGATTCTACCTGAAGGCTAGAGGCGATCATAGTAATGCAAACAACAGAAATGAAGACTACTTGGGCT
CATCAGAGCCCAAATCTCCGATCAAAGCAAACACTGGATATCTATACATACCAGAAAAGAAAGAACTAGA
TTAAAATTCACGTTTTATAATGACGATGGATGATGTTAAGAAGGTCATAAATAACTCCCTTAAGAAAGTA
CAGAACAAGAGAAAATACAGAAGTAAACAAGTAGAATCCCTGAAAGAGGGAACTCAAAACTACCTTAAAG
TACTACTGGAAAAACAACAAAACAGGAGAAGGAAATGAACAAAACCAACCAGGAGTTAAAAATGGAAATA
GAAAAAATAAAGAAAGCACAAGGAAGAAAACCCTGTAAATAGAAAACCTAGGAAAGAGACGAGGAGTTAC
AGAAGTGAGAATCAACAACAGGATAAAAGTGATAGAAGACATAATCTATTGAGCAGAAGATTCCATAGAA
AACGTTGACACAACTGTCAAAGATAATGTAAAATGGAAAAGCAGCTAGCCCAAAACATACAGTAAATCCA
GGACACAATCAGAAGATCAAACCTAAGGATAACAGGTATAGAAGAGAGTGAAGACTGTCAACATCAAGGG
ACAGTAATATCTTCAACAAAATTATAGAAGAAAACTTCTCAAATCTAAAGAAAGAGATGCCCATAAACAT
ACACAAAGCCTACAAAACTCCAAATAGATTGGACCAGAAAAGGATATCCTCCCATTACTTCATAGACAAA
ACAACAAATGGGGAAAAGAAATAAAAATATTAAAAGCCGTAAGGGAAAATGTCAAGTAACATATAAAAGC
AAACCTATCAGAATTACACCAGAATTCTCACCAGATACCATGAAAGCCAGATGATCCTGGATAGATGTTG
TACAGACACTAAGAGAACAAAAACGCCATCTCAGGCTACTGTATCCAGCCAAACTGTCAATTAACATAGA
TGGAGAAACAAAGATATTCAATGACAAAATCAAATTTACACAATATCTTTCTACATATCCAGTCCTACAA
AGGACACTAACTAGAAAACCCCAGAACAAGGAGGCAAGTAAAATGATAGATAAAGCAAGAAATTAATCTT
TTCACAACAAAACAAAGAGAAGAGAAGCACACAAACATAAACTAACCTCAATTATGAAAATAACAGAAAG
GGACCATCACTATTCCTTAATATCTCTCAACGTTAATGGATTCAATTTGCTACTGAAAATACTCAGAATG
ATCATTGGATACATAATTCGGACCCAGGGTATTGCTCTAAACGAAACACACTTCACGGACAGAGAAAGAC
ACTACCTTTTAGTAAAAGTCTGGAAAACAATTTTCCATGCAAATTGTCTGAAGAAGCAAGCTGGAATAGG
CATTCTAATATCATAGAAAATTGACTTTCAACGAAAAGTCATCAAAAAGCATAAGGGAGGACACTTCATT
ATCATCAAAGGAAAAATTAGCTTTTACAAATGCCTCCTGCCTTTTACAGACATATCTACAATCACCCTAG
CTTGGAGAAAGTAGTTAAGATTTATTCCTTCTTTGAATGAAGAGGAAGATCTAAGGCTACACTCCTCAGA
GAAAAAAGATGTCAGGTACTGTAGGAAGAAATATGCATCTAGGCAACAATAAATGTTCCAAGCTAACCTG
TGCAGTAAGGTAATGTATGGAAAATACCACTCCTTTATTAGTAGTATTATTAAGCATTGTATTTGTTTAT
ATTTCAAATATTATCCCCTTTCCATGAACCACACCTCCACATATTCCTCCTCTTTGTCTCTAAGAGGGAG
ACTACGCAAGCCTCATTCATTCTTTCTTCACCCCTCTAGAATCACTCTTTTCTGGGACATCAAGCATCCA
AAGGACCAAGTGGTTCCCCTACCACTGATGTGAGATGAGGCAGTTCTCTGCTACATATGTAGGGTACCAA
ACCATGTATATTCTAAGGTTGGTGGTTAGGGCCATGGGAGCTCTAAGGTGTCTGCTTAATTGATATTGTT
GTTCTACCTCTAATTACAGTCTCCTTCAGCAACATCAGCCCTTCCCCTTCATCTTCCATTGGGATATGTA
GTCTCAGTTCAATGGTTGGCTGTGAATATCTGCATCTGTATCAGTCAGGTTCTGGCAGAGCTTCTCAGAG
GACAGCCATACCAGACTCCTGTTTGCAAGCACAGCTCAGCATCAGCAACAGTGTCTATTTTGGTGTCTGC
AGATTGCTGGATGGTCTTTCTTTCAGCCTCTGCTCCATATTTGCCCCTGCATTTCCATTAGACAGGACTA
ACTCTGATTTAATAAGAAATGGGTGACTGGTCCCATCCTTGCACTGGGGGCCATGTCTATCTACTGCAGG
TGTTGTCTTCAGGTTTAATTTCATTGTTGTTGTGTATGTTGGCTAATGTCATCACTTTTGGGTTCAGGAA
CCTGTCACATACTTAGTATATGGGACATTCTAGAGGTTACCCAAATCCTCCATTGTTCCTTCTTTCTATT
CTCATTGTCTTGGTCCTCTGTGCTTCTCTCCTGTCTCTTCCCACATCTGATCCTGCTCTCCTGTTTTTCT
ATTTCACTCCCCTCTCCCACACAGGGTCCTTTCTCCATCTGCCTCCCATGATAATTTTCTTCCCCCTTCT
GATTGGGATTGAAGCAGTCCCAATTTGGCCATTCTTGTTAAGCTTCAGAGTGTATATGAGTTTATATTGG
ATATTCTGAGCTCTTCGGCTAATTTCCTCTTACCAGTGAGTGCATGCTATGGGCATTTATTTGTGACTTT
GTTACTTCACTCAGGATGATATTTTCTAGTTTCATCCATTTGCCTATGAATTTCATGAAGTCATTCTATT
TAATAGCTGAGTACCACACCATTGTCTAAATGGACCACATTATATGAATCTGTTTCTCATTTGAGAGACA
TCTGGGTTATTTCCAGCTTCTGTCTTTTACAAATAAGGCTGGTATGAACATAGTGGAGCATGTGTCCTTG
TAGGTAGGAGCAAGTTTTGGATATATGCCATCGAATGGTAGAGCTGGGTCCTCAGTTACTAAATATTATG
TTCAATTTTCTGAAGAACCTCCAGCCTGGTTTCCAGAGTGGTCTTAAGAGCTTGTAATGTCAACAGTGAC
AGAGTGTTCCTTTCTCTCCACACCCTTGCCAGAGTCTGTTGTCACCTGACTTTTTAACTTAGGCATTCTG
AGTTATATGAAGTAGAATCTAGGACTGTTTTGATTTGCATTTCCACAAGGACTATGGATGTTGAACATTT
CCTTATGTGCTTCTCATCCATTCAATATTCATCAGTTGAGAATTTATTTGTTTAGAACTGTACCCCACTA
ATAAATAGGGTATTTGATTCTCTGGAGTAAATCTTCTTGAATTTTTTTTTAATATTGGATATTAGCTCTC
TATTGGATTTAGGATTGGGAAAAATCTTTTCCCAATCTGTTAGTTGCTGTATGAAACGAATGATAGTGCC
TTTGCCTTACAGAAACTTTGAAATTTTATGATGTTCCATTTGTTGATTCTTGATCTTAGAACAAAAGCCT
TTGGTGTTCTATTCAGGAAAATTTCCCCAGTACCAATGTGTTGAAGGCTTTTCCCTGCTATTTCATTAAT
TAGTTTCAGTTTATCTGGTTTCATGTGGAGGTCTTTATTCCACTTTTACTTGTGCTTTGTACAAGGAGAT
AGGAATTGATTGATTTGCATTCTTCTACATTCTGTCCTTCAGTTGAAACAGCACAGTTTAAAAAAAATAC
TATCTTTTTATTTACTGGATGGTTTTAGATCCTTTGTCAATTTTCAAGTGGCGATAGCTGTGTGGGTTCA
TTTCTGGGCTTCACTTCTATTTCATTTATGTACCTGCCTGTCTTCATGCCAATACAATACAGTTTTCCAT
CATACATTGCTCTGTAATACAACTTGTGCTCAGGGATGGTGACTTCCCCAAAATATTTTTATTTTTCAGA
ATAGTTTTCCATATCCTGGGATTTATTTTATTCCAAATAAATATGCAAGCTGCCATTTCTATGTCTGTGA
AGAATTGATTGGAATATTGATGGGAATTGCGTTGAATCTGTAGTTTGCGTTTGGCAAAATGGCCATTTTT
ACAATATTAATCCTGTCAATACACAACATGGAAGATCTTTCTAATTTCTGAGATCTTCAATTTTTTTTTC
TTCAGAGACATGTGTTCTTTTATATATCTTTCACTTGCTTGGTAAGAGTCACACTGAGGTATTTTACATG
CTTTTTGACTATTGTCAAGTGTGTCATTTCTGTAATTTCTTTCTCAGCCTGTTTCTCTTTTGAGTAGAGG
AAGGCTACTTATTTGTTTGAATCAATTTTATACTCTGCCACTCTGCCAAGGTTGTTTATCAGTTTTAAAA
ATTCACTGGTGGAATTTCTGGGGTCACATCATCTGCATATAGTGACATTTTGAATACTTCCTTAGCAATA
TTATCCATTTACCTCCAATTGTTTCTAATTACTCTGTCTAGGACTTCGAATACTATATTGAAAAGGTAGG
GAGAGAGTGGGTATCCTTATCTAGTTCCTGATTTTAGTGGGATTGCATTAAGTTTCTCTCCATTTAGTCT
GATGTGGCTACTGATTTGCTGTATATTGTTCTTAGTGAGTACAGTATGGTCCTTGAATTTATGGTATTTT
CAAGACTTTTAACATGAAGGGGTAGGTTCTGGACAATGCTTTCTCAGCATCTAATGAGATGATTGTTTGT
TTTGTTTTCTTTGAATTTGTTTTTATAGTGGGATTAGTTTGATTAGTGATCAGGTTCTGTATATTAAACC
ATCCCTGTATCTCCACGATGAAGCCTACTTGTTCATGGTGGATCATTGCTTTGATGTGTTCTTGGATTTG
CCTTGCTAGAAATTTACTGAGAATTTTTGCAGGGATATTCATGAAAAAATTGACTGAAATTCTCTTTCTT
TGTTGGGTCTTTGTTTGCTTTAGTTATAAGCATAACTGTGGTGTCAGGGAAGGAATTGTGTAGTGTTCCT
TCTATGTCTAGTTTGTGGAATAGTTTGGAGAATATTGGTATTAGGTATTCTATGAACGTCTGAGAGAATC
TGTACTAAACCTTTCTGGTCCTGGGATCATTTGGTTCAGAGACATTTAATGATTGTTTCTACTTCTTTAG
GAGTTATGGGAGTATTTAGATGGATTATCTGATCGTGATTCAACTTTGGTACCTTGTATCTGTCCAGAAA
ATTATCCATTTAATCCTTACTTTCCCATTTTGTTAAGTATAGACTTTTATAGTATGATCTGATAATTTTT
TGAGTTTCATCATTTTCTAAGGGTAGATCTCTATTTCACTTCTGATTTTGTTATTTTTAATTTGAATACT
AAGGATTTACCTATCTTCTGGAGTTTTCAAAGAACCAGCTCCTGGTTTTGTTGATTCTTTATATAATTCC
TTTTGTTTCTACCTGGTTGATTTCAGTTCAGAGTTTGATTTTTTCCTGCTGTCTAGTCCTCTTGGTGTAT
TTGGAATTTTATTGATTCTGAGTTTTCAGGTGTTCTGTCAAACTGCTAGATTATATTAGCTCCTGTTTCT
TTGTGGAGCATCTCAGAGCTATGAGTTTTCCTCTTGGCATTGCATTTTTGTGTTCCAAGTTACACTGTCC
TTTTCTTTATTCAAAATGTCTTCAATTTTTTTTATTTATTTCTTCCTTGAACAAGTTCTCCTTTAGTAAA
TCATTCCTCGGATACCATGTACATGTGGATCTTGTTGTTATTGAAGTCCATTCTTAGTCTGTAGTGATCT
CATCGGAAGCATGGGATAAATTCCATCTTCTTGTATATGTTGAGGCCTGTTTTGTGATGGATCATATTGT
CAGTTTTGGAGAAGGTACCATGTGGGACTGAGAAGAAAGTGTCAGGAGCCATAACAGGACAAGCTAATAA
CTAGCAGGTGATCATCCTCATATGGATAGCCTTGGATTATTTTATAATCCACAAATGGTTTGCCCTTAAA
AGTAAGGCAGTAAGGGATTCATTTTGGGAAAGCTTCCTGCTATTGAAATGCTATTCATGTTGTTATTATT
AGACATATATAACAATCATTGAGTAAGAGCACACCCCTTTGGAGCAGATCTCTACAGGTCTATGAAGTTG
TACTGTCCTGTAGTGATGCTATACAGACAAATAGATGAATTATTTAGTCTTAATAATGATTCTACAATAA
TTCCTAAAATTATATCAATGGATATTAAGCTCTTTTATAGTGGGACTGCTATAAGTCTCTTTGTAATAAT
CAAAATTGCAGTGAGAACTCTGCCAGTCTCCCAGGTGTCACCAGTTAATTGTTCTGAGATAATAAACAGA
CTTTCTCCTACTCAGAACACATTCCAAGAGGTTGCAAAACAGTTATCAATAGTCACAAAAAGAGAACAAA
CGGTTTGTTACAGGTGCAAGGACAGAGGATAAGATATTTACTGGGTTTGTCTGGAAATAATTTCTCTATA
AACTATGGTTTTAGATATTCAGTGAACCTGTAGAGCTCACCCTAGTGATGAATGTTTAGCCAGATAATTA
TAATTGATGGATATTCATATAAAAATTCTCGGTTGTAAATTGTATTACAATTTATGGTTTGATCTTTCAT
ATGAACTAGTGATGAACTTTGTAACACGTGATCATGTATTCTGAAATATGTTTATGTATTGAGGAGAAAG
AAAAGACACACAGAAGGACTGAGAGAGAAGGACTGAACTGGAAGGACAGAGACAGATGGACTGAGCTGGA
GAGGGGCTGAGCTGAAAAGTCAGCTTTGAGCTAAGGAGAACTGAGCTTAGTAGAACTGAGTCAAAAATAT
CTGGTCTAAGAAGAAATGTAGAGAAGAATAACATAGAGACTATAGGTAACATAAGAGAGTAATATGCAGA
ATGCAGAGAAGAAGAGGAAAAGAGAAGACGCTGGAAAGAACAGAAGGTGCAGGCATATTTCTCCTTATAG
TAGGACAGAAAAGGTTATTTCATAATAGCAACTCAGGCTCACTCTTATTAAAAGGAACAAGCCTTTTCTC
TTACAAACTTGGGTTTAATTCACTTAGCATTAAAAGGATAGAAGCGATTTCTTTCTCTATGTAATAAAGA
TTGGAACTCATTTTTCTGCACTGGTGCTTGGTCTTTTGGTCCATATGCATATGGAAGTAAGTATGTCTGT
GTAAGTATGTAATTACAAGAATGTACGAATGTGTGTGTGTGCGTAATAGTGTAATTGTGAGAATGCGTGT
AAGTTGGACCCAGGTGATTTGAGTGGAAATGTATCAATGTACGTTTATGGAATCCAGGTGTAAAATTACA
TGTTTATGCATATTTGGCTATGTAAAATACTGACATCATTTGTGATTCAAAGATACTAACAATTTGACTA
TACTTACCTTTATTAATAGTTATACTACGCCTTGAAAAATTTTAATGGTTAATATCAAAATATTTTTATA
GGAATGGTACATCAAATACTTCTGTTAATAGTTAAAATTACAAAATGTTTATGATATTTATGCATTTTGG
TATTTGACTATGGAAGAAGCTGGATGATCTTAGAATTTGTAATAATGTTTATAAATCCTTTATTCCTAAT
GTTTGTTGACAGAAGGAAATTATCAACGAATACCTATATACAATATGCCACACATTTCTAATATAAATAG
AGCAAATTAAATATATAATTTATGAACTAAAGGTGAGCAATCATGTACAAAAGCAAGATATATCATTGAG
TCTACCTATATTTGGAGTAAAGAGATGATTCATGCTTCCGTTTATTTCTTTCTTGACATCTAATGAGATA
AAATTAGTGTGGAAAAAGCTAAAACAGAAATTAGTATGCTTGATCTAGTATACATATTTGATCATTGCTC
TTGGAGAAACATACAGTACATATTTTCAAGGTTATATACACAGCATATACAAAAAGTCACTGTGTCCATA
AATTATTAATAACACTCAAGCAACTTTCTCTCGTCAAATTAGATTTAAACTATCACATATACATATGTAT
GTACATACACACACACACACACAACAATATAATACTTCTAAAAGTCTAAAACAAATTAGTGAATAATAAA
GTCATTCAGAAACAACTAATGAAAAGGGATGAACTAAATTTCCATTAAAATGTCCTCCCAAATGCATATC
AAAACAACCCTGAGATTTCACCTCACACCAGTGAGAATGGCTAAGATCAAAAACTCAGGTGACAGCACAT
GCTGGCGAGGATGTGGAGAAAGAGGAACACTCCTCCAAGGTTGGTGGGATTGCAGACTGGTACAATCATT
CTGGAAATCAGTCTGGAGGTTCCTCAGAATATTGGACATTTAACTGCCTAAGGATCCAGCCCTACCTCTC
TTAGGCTTATACCCAAAAGATGCCCCAACATATAAAAAAGACACGTGGTCCACTATGTTCGTCGCAGCCT
TATTTATAATAGCCAGAAGCTGGAAAGAACCCAGATGCCCTTCAACAGAGGAATGGATACAGAAAATGTG
GTACATCTACACAATGGAATATTACTCAGCTATCAAAAACAATGACCTTATGAAATTCGTAGGCAAATGG
TCGGAACTGGAAAATATCATCCTGAGTGAGGTAACTCAATCACAGAAAAACACACATGGTATGCACTCAT
TGATAAGTGGCTATTAGCCCAAATGCTTGAATTATCCTAGATGCCTAGAACAAATGAAACTCAAGACGGA
TTATCAAAATGTGAATGCTTCACGCCTTCTTGAAAAGAGGAACAAGAATACACCTGGCAGGGAATAGACA
GGCAAAGATTAAAACAGACACAGAAGGAACACCCTTTCAGAGCATGCCCCACATGTGGCCCATGCATATA
CAGCCATCCAATTAGACAAGATGGATGAAGCAAAGAAGTGCAAGCTGACAGGAGCCGGATGTAGGTCACT
CCTGAGAGACACAGCCAGAATACAGCAAATACAGAGGCGAATGCCAACAGCAAACCACTGAACTGAGAAT
AGGACCCCCGTTGAAGGAATCAGAGAAAGAGTTGGAAGAGCTCAAAGGGGCTCGAGACCTCATATGTACA
ACAATGCCAAGCAACCAGAGCTTCCAGTTACTAAACCACTACCTACAGACTATACATGGACTCTGACCTC
ATAGGTAGCAATGAATATCCTAGTAAGAGCACCAGAGGAAGGGGAAGACCTGGGTCCTGCTAAGACTGAA
CCCCCAGTGAACTCGATTGTTGGGGGGAGTGCGATAAGGGGGGGAGGATGGGGAGGGGAAAACCCATAAA
CAACAAGAGGGGGGAGGGGGATGTTTCCCTGGAAACTGGAAAAGGGAATAACACTCGAAGTGTATATAAG
AAATACTCAAGTTAATAAAAAAAATATCCTCCCAAAGTATACTTTCTAGCATATAAAACTTTGCTTCATG
ATTTTAAGGAAAATAAGTATGGGGCCAATATATGTAATCAGATTCCAGTTAGACTTATCATTCAGAATTA
CAGTAGAAATTGAAATGGAGTGGGAAAATATTAAATAACAAGCTTTAGCTATACTGTTTCAATTATACAA
AAAAATCTGAGAAACAGTGAAATGACACAACATGGAAAATTGCTCTCTATTAATATCTATTGATATCTAA
ATTTAGTGTTCATAGGCTATGGAATAGACAGAACTAAATCTCACAAGTTGTTTCCTGATTTAAATACAAT
TTTATTGGCTTGCAAATATACCCAGAACCAATCAATACAATGAAAATGTATAGACACTGTGTTACAACAA
GTAAAAGACATTCTGTTTCTTTATTAGGCATGAATTTATTTATGTAGCATTTCTTCCCAGTTTTTTGTTG
GGTATTTTATAAATCCTCACTTTGGTGTGCTAGGTGGTTAAATTTAAATGAACATGGCTGATTATGACAA
TATAATAGAAATGGATCCTTGGGGCAGAGAATACCTTTTGGTTCAACCTGGTTATAATGAAATGGCAGTC
ATAGTGTGCACAACCAAACACAAGGTAAGAAACTGTGGCTTCAGGTACAGGGATTTTTATGAGATTTCAC
TTTGTAATGTTGGAAGAATTGTTCCATGATATCATGAGATTGTGCAGTGAGAAGGCCTTTTCTTTATTCC
TGTAATGAAAGCAATTATTTGTTGTTTTCAGTTCCCTCAGAGAGCTTGTTAGATGACTAGATCAATCAGT
AACTCAGGATGATGGATTTAGGTGTGCAAAATATGATGTTGTTATTGGATTTCTTATAGGTACTTCTAGG
GAACTGACTTAATAAGATTAGGAATATAATCAGACAAGAGCTTGTTAAAGATGTAGAAAGCACTGGGTGT
GGTGGCACAGGCCTTTAATCTTAGCACTGGGGAGGTAGAAGCAGGCAGAAGAACTCAAATTCAATGCCAG
CTTGGTCTACAGAGAAAGGGAAAGAGAGGGTTCTGGTAATGCCAGGGATACAAAAGAAACACTGTCTCGA
AAAAAGTTCAATTATAAGTTCTGTATTATACAAAGAAAAAAATTTTCATTTTATTTTAGTAAGATGTTAA
CAATTTTATCTTGAGTCTAATGCAATATTTTAGCTATAAAATAATGTGACGGCACTGAAAATGCATGAAA
AGATGTTTCCATCACTATTATGCTTAAACTACAAGCTGAATTTTTATTAAATAAACCCAAATAAATATAC
TTTGAAGGCTTTTCTGTGATTAGCTAAAGGGCTTTTACATTGTTAATTAAGGGTGGATTTCAGACCAATC
TTGAAAGGACATCATTGAGGTGTAGATGTCTATTAAGCATACAAAATCTAATCTAAAACGGTGCACAATT
AAGAATGAGAACCTTTAATTGGTTTTCCTCTAAAGTATACAGCTTCTTTTTGTTGGAGTGAAGATCAGAT
GATTTGATCAAATTTTGTGAGAAATACAACCTGCTCTGAGAAGATAAGAAACAGAGAAAGATAAGAAAAA
AGTGAGCTAAGGGATAATGAACTGGGACAGATAATTCTATGGAATATATAGGACAATAAATTTGACCCCT
CTGGTATTGGTTAGCTGGGGACTTCATTATGCATGTCTATGTACGTAGAACATTTTTCTTTTTCATCTTA
AGATTCTATTGTTGCTCTGAAACCTCTGGCTTTTGTATTAAAATCTTAGCATGTTTACATGATAGTTTTG
AAATATTAGTGTTATTATCAAAAGCCGTAGTTTGTACATACTTTTTAAGCAACAAAATAGATACATGTCT
GCTTGAGTTTATGAAGAAAGTTACAATGTTAATTATGAATAAATATTTCTCATATATACATTCTCTTCAT
GTACCATGTGTGTGATGAAACCTTAGCAGATAGGAATGCATTGTAACCATCTTGCTAGAGTTTCAGGATT
TTATTGTATCTTGTTCAACATGTGTATTTCAATTAAAATGCTAACTCCTTTCTAAGTCTCTTAATTTAAC
TGGAGAGGTTTTCAATAATTCCTAGTCTGCTGTTTATTCATATAACAGGTCTTTGGATTTCTTATTGATT
TTTATTCCAGTAACTTTTTAATATGCTTTATTTTGCAGGTAAATTAAATATGTATATATATACATATATA
TATCAAAATATTTTATAAAAAGATTAAATTTTTAGTGGAAATATCACTTAATGATGGACAATTTTACAAA
CCTTCTCTAAATTATTAAATATTCTCCATTTTTAATTAGTATAAAATACTATGGATACTACGTTATCAAC
ATACACATCTCTAGTTAATATAAACACAAAGATGTTATTATATTTATCTTTCAAAATTTTTGTCTTAGTT
TGTCAGTAATAAATCTTGACTTATGTATCTGAGATTTCTCATCGTTATTCATAAAGAAATCTATTGTTTT
TTTATTCAGAATAGTAAGGAATATTCATTGATAGGTAGATAGGCAAGATTGACACTATATACACAATGGT
ATTTCATTCACCCCTAGGAAAACTAAACTATGATGGTTTCAGGAAAATAGATACAACTAGAAAATATACC
AAGTAAGGTAACAAAGACTCAGAAAGGCAAATACCATGTGTTCTTTCCAATGTAGATAATAGAATCTCAT
TTTCTTATACTTGTATTTATGTGAAGCTGTTAGTGGTTTGAGTTCATTAAACTGGAATGGATCTCAAGAA
ATTAGAGAGTAGGGTTTTAAACAGTATGGGTTGGATGTTATTGAACATGTGGAATATGAATGTAAAAGTA
AGAATAATACAGACAGAATAGTGCAAGTGTTAGGGACATAGTGGGCATGGGGAAAAAGTAGGAAGGAAGG
AAGAAGTTGAATGTCTACAAACATGACATAAGGCAACCTGTTACTTTATAGGTTTGGTTAAAATAAATAT
TAAAATTTAAAACTGATATCGTAATTTTTTTTCTTTTTTTTTCGGAGGTAGGATAATACCTTAACGTTTA
ATGCAATATACATCATGTTTGAGAAAAAATGCCAGTAAGTGATATCAAAACAATATATTTATCTTATTTG
ATCTTAGTCAAAAAAACCATAATTATTTGGTAAAAAAAATCACTTACCTGCCAATTTTGGTATCATTTAA
AAAATCGCCTGAGAGGTAACAATTACTTATGGTGGTAGAGTATTATTATTATAAGAATATCAACTGGTAA
ATTATGTGATTTGATCGATGTTTAAGTTGCTTTTTGCTTAATTTTTGCCCCTCCTGACATTCACTCTTAC
TGAACTATAATTTCAATGTTGATATACTACTATAAAAATATGATTCAGCAGGCTTGTTGAAATAGCTCAA
TTATAAGTTCATAATATCCATAAACTACAGAATACCCTCCATAAAGCTCATAGATCCAAAGAAGATAAAC
AAGAAGAAAGGCTCAAGTGCAGATGCTTGAATCTCATTTAGAATGGGGAATAAAATAGTCTTGGAGGGAG
ATTGAAGGAAGGAACTGGATGGGAGAAGGAAGGGAGAAAAGAATGGATTATGTGTGGGAAGGGACAGGAG
ATATGGCCAGATAGTTATGAGAAGGAAAGGAAATCTTGAACTTATGGGGATGAGGACATAGGGGAAACCT
CCATGGTGAGAAAGAGTCCTGGGATAAGGGAGGTATCCACGAATCTATGGGGGTTCCTAAGCTGTGACTC
ACATTGGTGATATGGAACATGAAGTGGTCAACTCCTGTAGCCAGGAAGGATCACCAGTGGAGGGTTAAAG
ATACAAGTACACCCACAAAGCAATCTATGCAAAATTTGTCAAATCTAAAAGAAAATCAGCGACTGTGTGA
ATTGCCAGTGCAAATTGAGATCCATCCCATGGCCAAGCACCAATTCATGGCATTATTAATGTTGTTGTGT
TACACTTGCACATAGGAGCATTTGTACTGAGAGACTCCACCCAGGAGCTGACTCAGAGAGATACAGACAC
CTACAGCCAAACAATGGATGGAGCTTGTGGACAGTTTGATGGCCCAAAAGGCAATAGGAACTGCACACGA
ATACCAACAGTGTCAACTAACCTAGACCACGGGGAACTCTTAGAGCCTGAGCCCCCAACCGAAGATCATG
CACAGGGTGGACCTAGGCCCCTGGTGCATATGTGGCAGACAGGTAGATCAATCTTCATGCGGCTTCCGCA
AAAAACTTGAGTGGGGGAAGTCCTGAAAGTTGTAGCCTGACTGAGGAATCTGTTCCCAGACAGGTTTCCG
TTGTCGGGCTACAGTTGGAGAGAATGTGCCTAATTCTGTAGAGACTTGATGTTTCAGAGTTGGGGCCATA
ACAAGCCGTGTCATCATCATTGGAGAGAAGAGGATTGGGACAGAACTCTGAGGAAGTGACAAGGGAGCGA
CAGCGTTTGGTATGGAAATTAAAAAAAATATTACACAATTTGCTATTTCTTTAACAGTAATCTCCTAGAT
TATAGTCTCACTGTAGATAAATACTGTGCTCTGAATCCAATCTCAATTTGTGGACTTCCTCTTGGATAGC
TGTTTAGCTTCTCTCTCCTTACCACCAGAGGTCATAAATAGAGGTCTGGGAATGCAATTTTCTTCAGAAG
GCACACATAGCTATGCCAAACGAGGACAGTGGGCAAAAGAAATATAACTGAGTATTGAGGATTGAGCTAG
AGTCGTTAACATAAAACTTATTTCCCATTAAATAACATGCTTTTTATCATGAACAAATACATGAACTGAA
GATTCCATATATATATATATATATATATATATATATATATATATATATATATATATATAGCATTTAACAT
ATTTTTGGTCTTACATTTTCCTCTCCTTCACCTTCCCATAGATATTTCTAGTTTATATATATATGCATGA
ACAGCACTTGAAACTCAGCAGAAGAATCAGTGCAATGATGATGCAATTTACCTTATCATAAAAGAAGGTG
ATTTCCAAATCTTTATCTGACATAGGGATCATATCCATAGCATAAGACCCAATATACCTTATTCTTCAGA
AATATATTACACACTAGAACAAATGCTTAAAATAATTGCACAATAATTATCAAAATGTACATGAAAAATA
CTAAACCCACAAATCATTGGTTAAGTATAAATACAAATGACAATGATTATACTGTGTTGCTTGAAAATGT
ACCCTGGTATACAGTTGCTCAGACTAAATTTTAATATAACTATTATAGAAAAAGATATAGAAACTAAAAA
CTGAAATCATTTGTGATTCAGTAGTACCACTAATGAAATATGTACCTGTAGGAATCTACCTGTATATTTC
TGTGATACCTACATTAAATGAGTTTATCTTCTCACAGTTCACAATATCCATGTTACAAAATTGGATAAAT
AACATATATAGGCAATAGACCTTTATGTAACCATAAAATGAGCACAATTACATCATTGGCACGGATATTG
ATGAAGCTAGATATCATTGTCCCAATTGAAAGAAACAGAACTGTGAGGACAAATGCCTTAATCTTATGAA
AGTAGGCAACTACTGTTTGTGTGACTTTGAAGCCTCTTCTATAGAAGGAAAGTCAGATGTCATGTTATAA
ACACGGTCAAAGTTTTCCCATGTCTCAGATGGCTGTAGAGAGGATTCTACTACTCCTGTTTTGCTAAATG
GCCATGTTGTAAAACTGCCCTACAATTCTTATTGTTTTTGTCCATAGATTACAGCTTTCATGAGCCGTGG
TCAGAGAAAAGTATACGTGTACTGTGCTGCAATTAGTGCAGATATGTGTAACGTATATACGTGCTAAGAG
CGTGAGAAGAAGAATGCTGAGCATAAGGCTGGGGAAACATTGCCTAAAAGGAGAAGGCAGAACGTGATGG
GAGGGAGGATGCAATTGTGACTTCTGGACATGACACAATTATTGGACCGATGGTCTCACTTCAGCTACAC
TCTTTCTTTTTTTCTTTTTTTTTTTTTCGGAGCTGGGGACCAAACCCAGGGCCATGCGCTGGCTGGGCAA
GTGCTCTACCACTGAGCTAAATCCCCGACCCCCTCAGCTACACTCTTATGCACATGTTCTGCACATGATT
AAGACAACAAGATTAGAGAACATCCCAGTAGTGAGTACTCACTGAACAAATGGATTTCAAAGAAAAGAAA
AATGGAAAATACAAAGAAGATGAAACTGGAAAGGCAATGTATCTGGGGGGAGTAGAACCATACTAATGAT
AGGTGTGATCATGGTACATTGTACATACATGTATGAAGAATAAATAAAATTTCTAAAATGAGAAAAAATT
CTGAAAATCTATTAAGGATTTTGATATCCTATGGAACTCAATTTTCCCCCTAAAAGTAGAATACAGTATC
TTAACTTTTGGTAAGTTGCAGGAAAGTCAGTGAAAAAAAAAAGTAGTTACATTAATTCAGTGCATGGTGT
CTGCATTATGGAAATATAGAACTGAGGCTCATTAATCTGTACAGTTACCTTATATTACCTGTTCAAATAA
GATGAAATGAAACACTGTGTAATGATCCACCAAAACCAAACTGCACACTAGAGATTTAAATGCAAACCGA
AAAATGCCCTGTTCTTAACCTCAACCATTTTACTCTTTGAAACTCTGAATACATATGAATGAAAAAAGTC
TAACCTGATACACAGCATATAATATGGTGTCTTTGTCACTTATATGGTAAGAATTTCAGGGTAGTACATT
GCCATCAATTATGTCATTCATTTTTAAAATCCTAGGACAACAAGATATTAAATCCATGAGCTTTGGTCCG
AGAGCCATGGATTTCACTCTGTACATGATCACTTTATATTAATTACTTAAACTATGAAAGGCAATTTGCT
AATTCACACAATTATATTGATTCATTGCTATAATTATGGTAAGGGTTTCATGTGAGAATACATATAAATT
TCTCATGCCAAAATTTGCTTTCTCTTCTGGTTTGTGGACTATTGATGAGATTAAACCTCTTCCTTTCCAA
GATAGCACTTACAATAGATTATTTTTCACTGTCGATCTTATACACACTAAAGATACGAAAAACATCGAAA
ATAGTTAGGGCTTTGTTTTCTGTCCAAAAAGTTCTTTCTTGACCTCTTCAACGTCATCTTCATAATCACC
TCCACCACCACCACCACTACCACCCCCAGTCCCCCGAACACCATTATCAACGCCATCATCACCAACATCA
TCTAAATTAAATGAAATTGAATTTAGAATTTTGTTACACTGAAGAATGAAATGAGAAGTATTCTGCTTGA
AGAATAGATGTTGATGAACACTAGTAATAATAATGTTATAAGTAATTATAATGTTATAAATTAATTATAA
TGTTATAAAGACATTGCCAAATTTGCTTCAGATGATTGATTGAACTGCTAGCGCTCTATACAAAAGGGTT
TGAGAGTCCCTTAGTGAGAGAATGGACTTTTACAGCAAGACTTTCATTATCAGACTTTGATTTAACCCAT
CTACCAACAAAGTGAAATTGTCCCAGAAATACTATAGTGCCTCTCCAGAAACAGCTATTATCCACTAATA
CGCATCTACTTCTATTTCTTAATTGTCATGTTGATATGGGCTTAGGATACAATATGTTCTGATTTATTAA
TGATATTTTAGTATTATTTGGGTTAATTTTGAAAATTTCAAAGGAACATACATATTCCATGATTGTATCC
CGTACAACTTTTAATTTAATCTTGAAATGTTTCATGAAAACTGAAGTATCAAAAATATATATCTTCCAAT
TCATAATTTGTAACATCCATCATGTGAAACTCCCACTGAACCTCAGTGGATTAATGTCTCTGAAAATATT
TAAAGACTCACCTACTGCATTATGGCAACTCTATAGAAGCTTCACTCCCATAGTTGCAGTTCCAGATCGG
CTCTAATAAAATCAATTTCTGTGATTTGGAAAGGGTTTAAAATATTTTCATTAACTTTTGATATGAAACT
AGTTAAGACTTTGAGAAACGGGGGCAGACAGGCACTAAAAAGTATGTTTTTAAATTCTTTTCTTAAAATT
AGACTTTCTGTTGCAATATATTTGAATTATGATTTCCCTTCCCTCTATTACCCCCTTTCTTCTATTCCTC
TCCTGTCATCTGTATCTACATTGTTCTGACACTCACTAGAAAACAAACAGTTATTTAAGGGATAAAAATA
AAATAAAAGTTAATGAACTGGAGTAGAACAAAACAAGCAGATAGAAAAGAGCCAATACAAGGTAAAAATA
TCAGATACAGACACAGAGACCCAGACTTCCATTCACACACTCAGGAATTCCATGGAAACATAAAACCAGG
AAAAAATATATACACAAAACATACAGAGTAACAATTAATAGATAAATAAACAAGTAACAAAAGGAAAAAG
ACATTTTGAAGAAAAAGTCCTAACCCATTATGAGACAAGGATCCTCCAAAGATGATGTTCAGTTCCGTTA
GTGCTTTATATGAAGTCTACGTTTAAAATTAGTTCATGTACCCAGTTAGATTCCCTTGGAGAAAACTAAG
TTTTCATATTCAAATGATTACCCATTGGAGATAACTTCCAGTTTAGAGATAAGGTGATATGCAGGGCTTG
GCTTCTTTCAAGGGCTAATTAATAGGTAAGGAGATCAGTGAGGATCTGTCCTCTGAGCATGATACAGTTG
TGGCACTCAGTAACAAATAATAGTTACATCTATCGGAATAGACTCTATATAATATTGATCCTGCCTATTT
AAAGAACTAAGCGCAGTGCTGGAGAATAGAAAATGATGTAGCCAGGGGTGTCTTACCGGTTCTTACGTGT
ATAGCTTCATGCCCATGCTCACAGAAGAGGCTCAGGTTATATCCAGGGAGTCATGAAGCAAAAAAAGATA
AAAGACATGCACGTGCTATGGGGATTTGTTCTAAAAAGGTATGTTGGTTGGGGCACATAGGAGATTGGGA
GTTTAGAGGGCTTCCATATATGTGTTGTGCATGTATGGTGTTGTCAAAGAATAACTTGCTTTCTTAAAAC
TTCCAAATGTAACCACTAAGAACACTTTGACAGACATTCTTTCAAATCTGATATATTTGTTTTTAAAATT
ATGTCTCAGTGTGTAGTTCAAATTGACCTAGAACTCCCAGTGTTCTGTCTACTTCCTCCCCTGCTGTTGA
GGTAGGTTTACTCTACATTAACAAAATTATAGAATATGTGTAAATCTTATGTTTATGAAGTTTGATTACA
TAATTCTGTCATTTGTTTTTCATTTAAAAATATATATTGAATACATGTTCATGGGGAATTTCTTCATGGA
ACATCATGCATTTAATAAATGGTAGTATACTCATTTGCTTAAATAATAACCTAATGGTGGCATTCAGATA
ATTTTCATTTTCATTAACTAAAGTTTACTACAGAAAATCAGCATGGACACTGACTCAGGCACTGTTCTCA
ATGGTGATTATTTACATTATATTTTGTACAAATTACAAAACACGTTGTTGGAATGATGTCAAGGCTGTTA
ATTAATGCAATACTTGTATAAATACTGCCAAATTTCCATCTATTTTATATTAAAACCCATACTATACCAT
TAAAAATTAAATAGGACATATATTTTAAAAAGTTATCAGTCTCTGTCAGTTCTTTAATTAGGTGAAGGAT
TGAGGAAGTTGAAGGAGAGGGCAACCTCTGTAGGAAGACCAGCAGTCTCAACTAATCTGGACCGCTGAGA
TTTCCCAGACACTGTGCCACCAACCAGGAAGGATACACAAAGTGATTTGAGTTCCTGACACATGTATAGC
AGAGGACTGGCTGGTCTGGCCTAACCCTTGAGTGACTTGAGTCGACAGGGATTATGGTGCCTGGTAGGAT
CTGGGGAATATCCTCTTGGAGTCAGGGAAGGAAGAGGTGGAATGGGATGAGGAACTGTGGGAAGGGACCA
GGAGAGTGTACAATGGAAATAATGTAAATAAATAATATAATTTAAAAAATAGTTTACTCAAAAATTAAAA
TGCTAGTTTCTTTTTAACATCCACATTGCAATTCACTCGTGAAGTTTAGAATTTTATGCTTACTGAACTG
TGTTAGCATTAATCCTTAGTTTACGCTAAGTACTATTTGCGAATTGTCTCCTTTCTTATTACATTGCATC
AATTGTGTTTGCATATGTAGAAGGCTTACTATTTATAATTTTGGCAGAAAATACATTCATTAATCTTTTT
ATTTTAATTATCTGTTATGTGTGAATGTCTATGTATAGATTTGTGCATATGAACACAGGCACCTGGGGAG
ACCAGGAGCTGTGAGATCCCCTGGAGCTGCATTTACAGCTGGTTGCAAGTGGCTTCCTGGGTGTTGGAAA
CTGAACATGTTTGCTCTTTGAGCAGTAAGTGCTCTTAACTACTAAGCTAACACTACAATACTTATTCCAT
AATAAAATCAAACTATTTATAATGTTCTCATGTATTTCATGGTATCTTTGAATTTGAGACATCTTGCCAC
ATTTTAGGTGCTATGACTACATTCAGGCATTATTTTTTCCAGCTTTCTTTTCTTTTTCATCGTAAGATGT
GTTGGATTAAATATGTTAATATTATGCAGTAAATCCTCTAAATGTTTACTTATCGAACCTTGGGATAGTT
TCTGTTTCTTTCCCTGCAATGACTATATTAATTTTACAGTTTGCAGTCCTCTCTTTCTTTATACAATCCA
TCTGATGTGATTTTTATTCCATATAGAATGAAGTAAAAGTTGAATAGTAAATGTACAAAGAAAATGTGTT
GAATTTCCTATTTTAAGGCCAATACATTATTTCTTTAAAATGTTCCTAGAGTTTTGTTTTTTCTTTTTCT
TATTATTATTGTTCTCATAAGTCTCATTATTAATATTCTGTGTAAGCTTTTATGTGTTCTGGTCATGTGG
TGAATATAGAAGTCTTTCAAACATATATGTGTAGGTATCAAATTTAGGTTCTTGGTTTTTCATGGCATGA
AATTTTATCTGCTAAACTATCTCACTGGAACACACTCTGACACTTTAAGGTGACATATAACTCCAGGCTG
CTTTTATATATACAATTTTTTCATCATTTGGATTTTAATAAATATTTTTGACTATTCTAATATATTGTAT
TTTCCCTGTCTACTTGGTAACTCTTGTATGCTTATTTTAATATTTAATTAATAATTTAATCATAATTATA
AAGCACTTGATACCTAGCTAATATGAAATTATCTTAGATACAATTGAATGCATGCAATTAGTTACCTAAA
GCATGAAGCTTGGTACATAATTTTGTTTATTATTATTATGCATTTGCATAAAACAGAGAATATTTCCTTG
TCACTATCCTGATGCCAATTTTACAGAGTATGACAGCTTCCAACTATCTGTGACTTTTTATAACTTAAAA
GGAGATGGATTTTACTGTTAAATGATGTTTCCCCAACATTAAGTAAATAGATTTTATTTTGCTTCAGTTA
ATTAAAGATGCTGTAGCAGGAAAAAGTTAATTTATTTTTTTTAGTTAAGACCAAATTTAACTTTTACATC
CTCCTGCCTATCAGAAAGTCACTATTCTTATAAAGCAAGATGTGCCAGGCACAGGTCGAATTTCTAGTAT
AACCTGTAATTACAATCATCAGTCTTGCCAGCTTCAAGTGATTGTTCACATCAAGCCTGTAAAACACAAT
GATCAACATGGCAGGATAACCAAAAGGGCAGGGCAGTGGCATAAATAGCTTGGTGACAGCCAACAGCACT
CTAATTTTGCTTAAGTCCCGTTCAATGAACATGGATGGTACTGGTAATTTAGACATGTATATAAGGTTAT
TGAAGCTGTGGTTAAGGGGGAGAATGAACAGTCCCTTACTTACTTAAGCCAGTATCATACCTAACAACAA
TCAAAGCTTTGTGTAAAGAATTAATTACAGTCTCTGCAACAAATATCACAGTAAAAATCCCAGCCTCTAG
ATTTCTCATGAATCATTTTTATTGCACAAATTCAAATGTAAATAAAACATGCTAGTTCTTGAGTTGATAT
TTTGAAAATTTTACTGGGAGTGGCAAGGCCTCACTCTCTAGAAAGCTACCAATAAAAATACAGAAACTAC
TAAGGAAAAGGAAGTTGCTTTAAACATATTTCAAATAAAAATGTAGTCTATTTCTGTGTTGGCTGTGGGA
AGGTTATTTATTTGTTTTTGTTTGTTTTAATTTAATATGGAGAAATACTTACAGTACATCAAAATAAGTG
TGAAATGCATCACAATAGAATCCTATGGATTCAAGCATTTTTTCTACAAGAGCAGAGTCCACTAAATTGT
CAGTTATTTACAAGAGCACTCCTGCTTCATAACTGTCTGAGCTTTAAGTCTACTCTATGTTCTCTACACT
TAGATTTTCATAACTTTGCATGAATGGGCAGATCTAATCTAATAGATCTAATAAGCTATTATACCTGACT
ATTTCCCCTGCCCCCATAAGAAAACTATGTATTGTTTTTCTTTTTTTTTTGTTGTTGTTGTTTTGGGGAG
CTGTGTTTTTGATTATCCCCAGTATAAAATTTATCTAGTTATCAATTAGTGAATAGAAACAAAAATTATG
TAACATGGTGAGAAATTCTCCAAAACAGAGTGTATAAAATGTAAATCTGAAATGTTTGTGGGTAGACGTG
CACACATGCTCATGACGCACGTAGATGACAAGCATTCCACACACAATCAACTTAAGTGATTTGGGAAATT
AACGTATTTACAGAAAAGAAAACTCATGGGGAATACATTTTTTTCTTAGCCCTGTTTATAAGTGACCAAA
TGGTGAAGCAGGATGTAAACAAATATTGTTATCCTTCATTGTTATTTATACTAACATTTTAGTTCATGTA
CAATCTCTACGTGCACTTTCCCTATTGTGTTTCTCTGTGTCTCTCTCTCTGCATGAATATATAGGCACAA
ATGTGGATGTGGCATAAAAGTGTGTGTTTTTCTCTCTGTGTGTGTGTGTGTGTGTGTGTGTGTGTGTGTG
TGTTTGTGTATGTGTGCATGTGGTTGTGTTTCTTATATGGTATTTATGAACATATGTAACATGTTTATTT
ATTTATAATTTGAAAATACTGAAACCCACATTTGATTTGTTGATCATCCATTTGCTGATCTACTCACATA
CCTCTGACGTTTCATGATATCAAGTGAATAGAAAGAGAGCCTAAGAGGCTGGTGATATCTCCTACTATAC
TCTTGTCAGGAAAGAGTGGAGTATTTTTTGGCAAAAAACCCAAACTTCAGAAAAGACATATTCACTACTC
AAGACAGGAGAGGCCATCTCATTTGAAGGGAAAAGTTATCAGAGTGTGAGAAAAATGAGTTTGCCACATT
CCAATATTTGAGGGATATGAGGACATTATATCTTCAAAAGATATAATGGGAAGGGAAAGGCAGAATACCC
AAGGAACCAAACTAAGCTAAATACTGGAGCTTCTCATTACACAAGAGCTCAGAGATTATTAAGGATGGTA
AACATAATGAAAAGAACTTTGCAGTCCATACTCAGTTTCCATATAAGGCTACAATGTGAACAAGATGAAA
AGTAGTCACCACCACAGCACTAACAGCTACCTTATCAGTTACATTGTGAAAAACAGAGTGTAACTATAGA
CAGAAGAGAAGGATGGTATTTGAACACATACAAGGCTGTGCTGGAAGTGAACAGTTTTCCAAGTAAGTAA
CCAAGCAAGCACACAGCAGGTGCCATATGCAAAAATGAACAAAGAGGAATGAACTGTAAAGATACTGTGT
GTAAAGAAATACAGGTAGTTTGTTGGAATTCTATGATGTTCAGATGAAAGAATAGGAAGGAAATTCTATC
AAGCCAGGCACAATGTCTTGCTCTTAGAATACTGACATTCAAGAGAATGAGGGAGAGAAATTAGGAATTT
CAGGTTAGCCTGGACTACATATCCAGATAATACATCTTTTATTCTAGTTTTCTTTATTTAAATCAATAGT
CTGGTTGATAGAATATCATTAACGATATTAAGAAAACAGAAATTTAATGCCTATGCAGTGATACTCCTGG
TAAGAAAACATGTTCTATAAAGAGACAGGAACTATTAAGTTACAAATACAAGCTTTCATATTGAAGGTTG
TGGCATGAGGGGTATGGTGTTGTGTGGATGATCCTTCTTCACTTTCATGGCTCACTTTACACATCTTAAA
AAGCTTCTCTGATGACCTCGTTACTGTGCAGACATCGATATGTGCCTTGCATTAATTCTATGTATTAAAA
CCAGTAATAATTTATTTATCAAATGATTATTTTATTTTCCTTTATCTTCAAAAATAATGAGTTGTGAGGA
AATGATACCTTTATTGTGTGGGTTTGAATATTCATAATAGCAATCAGAGAATAATCGGGGCCCAACACAC
ACACAGGGTGGTTGGAAAGATTATAACTATGGCAACATGAAAACACAAAAATGTGTGGGTTGATCAGTTT
TTCAGCATAACATTGATAACTCGTGAATGATAAGAATGGGTAAAAAATTGAGATACATTCAAGGTTTTCT
TTTCCTTAATTTGAATGATTGCTTATACAGCTTGTGAAACTGGACTCAGACCCATGATAAACCTTCTGCC
TGAGGTTCACTAATGCCAGGATTCAAGCTTGCACTATCTTTGTAAATATTTGGACACTTGGCTCAATGCT
TAGCACACTTTGGAAAATACCCAGGTGTTAAGAGAGAAAGTATTAGATATGAAAATCTGTGAGAAAAATC
ACTTCTAAGCTTTGATTTTTTGTCTACAGAGAAAGACTTTGACTCTGATGTAACTGATTTTCTAAAAGTA
TTAAAACATCAATATCTTTCATCTTCAAGAATCCTTCTAATGGCTTACTGCTGTCTTCCTGGAGATGAGT
GTGAATTGTGTCAATTGCTCTTTGTGGCAGGAAAAAGTCTTGTCTGTCAAATGCTTTGCAATTGCCAAGA
ACTTTGAGGTTCCTGGAGAATGCTTCCTCCTGTTCTCCCTCATTCTACTCTCATAGCCTTTGCTATCTAC
ACTAGTCCATCTCTACACACCCCCATGTATTTCTTTTTGGTGAAGTTATGTATCCTGTTAATTGGTTACA
CTGGCTCTGTCATACCCAAGATATTTAGAGCCTTGTAAGTGAGATCTAAGGAATGTCTCAGGAGGGATGT
GCCACACATGTTTTTCTTCACACTTTTTGGTACAACTGAGTGCTGCCTATTGGCAACCATGGTCTTTTAC
CAGTATATGGCCCAGCTTTACTATGCAATCAAATGAGTTTTGAGGTATGTGCCCCTTTGGCAATTGTTTC
ATGTGGATTAGGTTGCCTTGTAGGGTTGGGACAAAACTACTTGAAGCCCAAATCTTACCACCCACAAGGA
GTTGATATATTCTAGGTCATCTTCCATACCACAGTGATATCCATGCTGAACCTCATCATCTATAGCTTAA
GGAACCGAGAAGTCAAAACAGCACTGAGAAGAACTCTGGGTCTGAAGAAAGTTCTGATAATAAATAGGTA
TTTAAGGATCCCAAAATACACTTTCAAAAAGGTGCAAAGTCTGTGAAAGAAAGAAAACAAAACCACTGTG
CTCTTTCTGGCTGTCTTGAAACAAACTTAAAAAAAAACATTACTTTGTTTTAGAGTGTTCTCTTTATTCA
CCACCATGCTTAATTGCAAACAATTGTAAACTACATGCTATGTTTCAGGGGCCTTGAAAATTCTCTGTAT
CCATTCACAGCTCTTTGGAAATCTTCCAGAAATTGTTTGTAAATGATCTCAGCTCATTATTCTACAATTC
CATATTCCTCAGTACATGTAAATTCATTGCATTGGACTGGAACTGCTAAGTAGTTCTCAGGACAGTGAAT
TGTTAGCCTCTGCTTTGTGTACCATTTGGACAGTTCATACTTCAGTTCTGGGCACCTAGGTCCTATGATT
TTGGAAGAGGGGTAGGCTTTCCTCCACTTTTTGATTTCTAATAGGGCGGTGGAAAAGAATTTCAGCCAGG
TGATTCTCAACATTAATATCATAGTTTCAGATAAACACACACACATGCACATACACACACGTACAAATAC
ACGTACAAACACACAAGCACACACACACGCACAAAATCATGCATGCACACATTATACAGGAATTGAAGTG
GGTTTACAAGTGACAGAATACAAATATAAAACTCAGCTAGTGTCAGATCATTAGGTTCAGGTTGCTATTC
AACAAGAAAATAAAATAACATAAAATTAGAATCTTGAGTCTTTATGACTATAATGAAACAAAAATAAAAT
TCCATTTAAGTGTGCTGAAAATATGGAAGACATTAAAAAAATTACCATGACACTAAAACTACAGTATTGT
CTTAGGCATCAGTCACCCAAAAGAAAGACAATTATTATATTCTTCTCGGACTCATTGTTCTGAGTCTACT
TACATGCAGTAAGGACCATTCAGGTCAAAATGTTGGTAAAAAAATGACTGAGATGCTGAAAACAAATCCT
AAAATTTTGAAGAGACACAAAGTCTTTCCATAGGCTTTAAGTAATTCTCCTATTACTTCTACTATTTTAA
AAGGAAATACAAAAGAAAAATACATTAAAATATTTTAACTACAAAAGGAAAATAATTTAAAATAATTTCA
TTGCTCCATAATTGGGTGTTGTTAAGATGACAGTCATTTTCCTAAAGATTAACTGTGATAAGCTAAGCAA
AAAACACTTTTTGGTATCTGTGTCTAGTACATATAACCTCAACCTAAAAGAGAAAAAACACTGAGTAAAT
CAGAATTTAAAAACATTCTAGCTAAGTAATTATTTATCTTCAAAGGTGTTGTCACAGAAGATAAAAATTG
TAATGAATTATAACAGAATAGAATGTCATAAGATATGTAATAACTAAATATCAACTGGATTTCTGGATTG
GATATGGGAATAGAAAGTGTACAGTTCTAGAAACATTGCTATTATGATTTGGTCAACGTTCTGATTTATG
AGTATTAGTCATTAGATTGATTAAATTAAATAAAATCCAGGAAGTAGGTTACGATACAAAACCTTACTGT
TTCTTATCAATTAAATTTGATATTCCTGTATAGTTTGACTTCTGCTTTATATTTTGTATTTATTTATTTT
ATTAATTTATTTATATCTCAAATGCTGTCCTCCTTCCTGTTTTCCCCCTCAGAGTCCTTTATATTAAACA
CCACCCCTTTTTGACTTCTTCTTTAAAAAGACTAAGGAACAGTAGTTATAAGGCATGTTTAGTCCATGAA
TAGCTGTTCATTTGGCCACGCATTGGAAAATCTACAACATTGTAAGTGCACACATCAGGATATAGCTTCA
AAAAATGATCTTCAAAAATTAAATATTCTCCACTTATCATCTATCATCTGTCAGCTTCACAAACGTGGAA
GAATCCAAGAACAAATATAACATTGCAATGTACATAGAGAAAATTGATCAGACAAGAAGGAAAACAGATA
GCAACCTTCCTGGATTCAACACAAGAGAGCCTAAGTTTCTGTAGTGTATTCTGCATGAGTTTATACAGTT
TATGGTCTAATACCTGGAAATGAACTCCTCCAAAAACCAAGAAAAAACTAACCACAAACTGCAATATTTA
TAAAAGCCAAACACATAGGTGGAAAGTATTATTTTCAGCTCTATATGAGAATATTTATGTTTATTAATTT
GTATATTGATAAAATTTTAATTTCATTACTGCAAATTATTATTGTAATTTTTTTAAATAAATAGATTTTA
TGTGACTCGTGATCATTAAATTTTAGTGGCTTTGATTGCACTATAGATAAATACAGTGTTTGTTTGACTG
TGATCATCACCATGAATATTCACGAAAAACAAATTATGCGAAACAGGAACTGCTCTTCCGTTTTTAAACT
TTTTGTTGAACATATGTAAGAGTTTGACGTGCTTGTTCACGTGTGCAGCACATGCATGCCTAGTATCCAG
GAGGTTGAAGAGGGTGTGAGATTCTGTGATGCTGAAATTACAGCCACTTGTGAGCTGTCACTCGGGAGCT
AGGGATCGTCCCAGGGTTCTCTGGAAGAGGAGATAATGCTATTGATCATCGAATCATTTCTTCATCTTCA
GCAAACACCATTTTTTGTAAATATAGTGCCTAAGCTTTCCTGTCTTCTGCATAGATCACTGTTTTCTCAA
ATGTGATAATTTAATATTAAACACACACCAACCTGCTTATTTTCATATATATATATATATATATATATAT
ATATATATATATATATATACATGTATATATATATATATTCACACAGAAACACATACATATACACAGACAC
ACACACTCACACACACAGACGCATGCACACCTGATCTTTACTTCAAATTTACTTACTTACTTACAACCCA
CACACACATACACACACACACACACACACACACACACACACACACCTGCTTCTTACCTTCATGTAGACTT
AGTTATATTCATAGTTATTTGTTTATTTATTCACTTTACCTGCTGCACACTGCCCCCCTCCAGTTCACCC
CTCTCACAATCCTTCCCCCAGTCCTTTCTCCTCTGAGTAGGAGGGGACCTCACAGGTATTTCCTCACCTT
GCCTATGTAGTCTCTGTGATCACATCCTCTGCTACTGAGGCCAGACACAACAGCCTAGATGGATAGGAGT
GTGGAGGTAGAGGTCATATCCAGAAAGAGGCAGAGAGCTGGGGTAAGAGATGCCCATTAATCAGTGGGTG
TTTCCTTATCTGAGACTCACAGCCTCAGTGAAATGGACCTGAAGAAGCCATTTCCTGTAGCCAGAGAGCA
AACCAAATGGAGTGAGAGAGACACCAACTTTTGACCCAATATTTATTCTGACCACAAGAAATGAAAGGGC
CGTGCATAGAGCAGAGAGTGAGGAATGATCAACCAATGGTTAGTGCAGATTAAGACCCACCCCATGGATG
AGCACTGATCCCTGACACTATTATCTGTTATGCTTTGAGAAAAGAGTCTATCATGGCTTCCCTCTTGGAG
ACTCCATTAAGCTGCTGACTCAGACAGAAGCAGACATCCACTAGCCAAACCACTGGTGGAGCCAGGGGAC
TCTGATGGAAGAAGAGAATGAAAAGGATTATGGCCTCAAAGGGCATAGGCACTCCACACCTTTGTCTTCA
TGTGGGTACTGAACAACTAGAATTGGGTTTTCCCAAAACATGTTGTCTGTAGATGGGACATCTGTGTCTT
TAAAATTCATTTATTTATTTACTCACTTTACATGCCAAAATCAGTGCTCCAACTTCATGGGATGCCATCA
CCCATTGCCGGGGGAACCCGTAAGAAGACAAAGCTACACATTTCCTACCTATGTCCTGGGGGCTCAGGTT
CAGTCCACGATCACTCTCTTGTTGGCGCTTCAGTCTTTGACATACGCCAATAGTCTCTGTGAGTTGACTC
TATTGGACTTCCTGTGGAGTCCTTCATATCATCAGAGCCTCGATGCTTCACAATTTTTTTTCAAAAGACT
CTCCAAGCTCCAGTTAGTGTTTGGTGTTGAATCTTTACACTTGTTTCTCTCAGCTGTTGGGTGGAGTCAC
TCAGAGGACAGTTATGCTAGGATTCTGTCTGCAAGCACAATAGAGTATCTTTAGTAGTTCAGAGATTGGT
GCTTGCCCATGGGGTAGGTCTCAATCTGCAGTAACCATTGGTTGGATGTTCCTTCCATGTCTGCTCTATC
TATCTTTGTCTCTGAAGGTCTTGTAGGCTGTGTTGATTTTAGATTGAATGTTTTGTGGGTGGATTTTGGT
CTTTGTCACATCACTGGGAGTCATGCCTGGCTACAGAAGTGGCAAATTAAGGATCTGTATCCCCACTGCT
AAAGTCACCCCAATAGACACCCTGGAGCCTTGCCTTTCTCAGATCTCTGGCACTTCCTAGAGATGCGCAA
CCCACACTTGTGACTTCAATTCTCTTTTCCCTGCTTTCCCTATACCTAATTCCTCCAAAGCCCACTCCCT
TCTCTACCTCCCCTCCCATTCAGTCTCCTCCCTCCCTCCATCCTCCTCAATATTTATTTTACTAAATGCA
TCTTAAAGTCAATATTAAGAAAAAACACTGAGTAAGTAAAGGAAGTATTTCAAAAGTAATTGTGGTTGAT
GTTTTGGCAAGGTATGAACATATTAAATTTTATAGAGGCCAATATTACTACATATCTTGTTAGAAAAGAC
ACTGTCTTCAATACATACATGAAGGAAAAACATTTCTGTATTCTATTAAGTTATACAAGGGAATAAGTTA
AAAGTGTTACACACATCACAGAACTTTATCACTTTGAAAACTCACTTTATTGCAAATATTTACACAATGA
AAGTACAAAGGTTTAAACTGATGTGAGTGTACTTTGTTGTAAAGCTAAAGTTTATATATACAGGTTGATG
ACAACAGTCATCTCAGATTCACAGGGGATTAATACATCAGGGGGTCCTCTATTACCTTACCTGTCTTCTT
TCCTTTATTCCTGATGAAGACTCATCTCATTTGCAGCCCCTGCTGTGAGGGATGGATTGGAAAATGCCTG
AGAGTCTATGCCCCGGAAAACATCGATAGAAAAGAAAAAAAAAAACAAAAACAACATCTCCAAATATTAC
ATGCAGTCGAAACTTTCTTGTAAATCTTGAAACAAAATTCAAAGAACAAACCCACATCGTAGGATATTAC
CACATATAGGAAACGGTAGCTGTAGGAAGCATTGTCAGGGGATTTTAAACATCTGCACCTAAGACCAAAT
CTGCCTCCATGAACATGAAGATTTAATCCTTTGGAAAGAAAGTCAGTCTGTCTCTTGACAGTTGTGCCTT
CTGTCCATCACTAGAGCAACAGCCATGCTTTATGAATGTGTACAGATAAACACATACCGGTTTTCACATC
TTCAAAGAATTTCAAGAAGAACCAGAAAGATAATATATAATGTTCCAGAGACGAAATAAGGAATTTAAAT
TAGCTAGCATACATATGTCGTTACAATTTTCTGCCTACTATTATTTAATAATTTTGATTATTCCTGCTAT
GAATGAAAAGATGGTTATGTAATGTCTACTAATCCCAAAAGCCTGAAAAATTGTGAAAAACTGTCTTATT
TCTCACTAACTTGGGTCTTTGGTCACAAACCTTTTCATTGCTCGTCTAAATTCTGTCTCTCAAATAGATC
AGAGGACTATGTGAGGGTGTCACTCTCATGTAGAAGACCAAGAAACTTTCTGTACTTGCATGTATTTGCT
CTTGGGAACATGTAAATATAACTTTCATTTCCAAGAACCAAAACCTGGCTGTCCAATGGGACCCATGTAA
ACCAAAACCTGGCTGCCATCAGTGAACATTAGTACACTGGTAACAGCGCAGACAATAATATAATGGAATT
ACCCTGGAATAATAATAATAATAATAATAATAATAATAATAATAATAATATATAATGATGATGATTATGA
CAACAATAATAATATATATTGATGATGATGATGATGATGATGATGATGATGATAATAATAATAATAATAA
TAATAATAATAATAATAATAATAATAATGGAATAATCCCCTCAAGGGGTCACAGACTAAGGAAAGTAAAT
TTTGAGACATGTTTTTCAAGAGTAATTGTATCCATGAAAGCAATTTTCACTAGGATAGACTCCTCATACA
TGAAAATCACTCAACCTGTCATGGCTTCTCAGAGAGAGTTGAGAACCAGGGTGTTGTTTTCTTAGGACAA
GAGAAAGATTTGCCAACCTTCCAAAAAGAAAAGCAATCCAGTCAGTCTGTGTGTGAGGATGGTTAGATTG
TGGGTGACTAACACCCACACACACACACACACACACACACACACATACACACACACACATACACACACAT
ATGCACACAAACACACACAGACACACACACGTACAAAAAGACACACACAGAGAGACATAGACAGATAGAC
AGACAGACACACACACAGAGACCCACACACACAGAGACACACATATACACACATATACACAAACACATAC
ACACAGAGAGACACACACAGACACACACACATACAAACATTGACACACATAAAAATACACACACAGAGAA
ACACACAGGGACACACGCACATACACTTATAGAGACACACACAGAAACACACACATAGAAACACACACAT
AAAAATATACACACACACAAACACACACACACACACACACACACACACACACACACATCTCTGTTGTATG
CTTCCTAGAGTGTCCAGGTGCAAAAGTGTGAAGAGGCCCCAGGAACTAGTCGGTCAACAGAACATTGGTC
AGCCTGCAAGTGAGTTGGGGGTTGCTCCAAGATATTCAGTGTCACAACTCTGTTAGAAGGTATTCAGGGA
CGCGCTGTGTGCATATATTTTACTCGGGTTGAACAAAGGCTACACAAACCTTGGAGAGCGGGAAGGGGTT
TTCGGGTGCATTGATATCGATGGAGGCTTAAGGTACCACGAAGGCCTCGTTTGCTTGAGCCTTTATAATC
TCTGTCCCAGCATCGGTCTGTTGTTCAGAGATCTCCATTTGACCTTCTCAGAAACAGGCTCTACTGAATG
TGGCCCGTCCCAACCCTGAGGTCGCACTTGCTTGATTTCAAAGGATTGAAGTTTCGAACTCTGCGTTCTC
AGTCAAATTAAATCCTCTGGAGTTTGCCCTTTAGATACCATGAATTAACCAGTGCATCCATCGAGTTTCT
GCATTAACCTGTATGTCCCCTAATTCTGTCCCGTTCTCTCTGTACCATGCTATCCCTCCATCTTCCCCAC
CAACATTCCGCTCCTGTCCTCAGTCGTCCGCACTCACCCACAGAATCTGTTCCAGTTTTCCTTTCAGAGA
GGTCGATGCTTTCCCCCTCACCGGCCTTCTCCTTTTCTGTGTCCTCTCTGCATTTGTAGATTGTAGATAG
AATAACATTTATCTCACAGCTGATACCAATCATAGGTAAATGCCCGCCATGTTTGTGTCTCTAGGTCTCA
GTTCACTCTTGGGATGGCTTTTTTTTTTTTCTAGTTTCATCTATTTTCCCTGAAGCTTCATGATATCATG
ATATCATGCCCCTATCCCTATGATATCATGCCACCACCTCCATTAGGTCATGTCCCACTCTCATAATGTC
ATGTCCCACCCACACCATGTCATGACCAACACCCATGATGTCACACCCCGTCCCAGTGATGTCATGCCTG
TGCCCCCTTGCAAGAATAGTTGCATCTATTCAACAGGTAACATTCTGAATGCTGCCCTGTCACCACACTC
CTCCAGGGTCCCACCATTTACAGTCCCTCCTACTAGCCTCTCCCCTTTTTTCTCTGAGAGAGTGGAGGAC
CCCTCTGGGTACACCCAATCCCCTGGCACATCAAGTCTCTGCAGAACTAGATTCATCGTTTCCCACCAGG
TCCTGGAAACGCCCGTGTGGGAAAACAGGATCCACAGACAGGCGACGGGTATAGTGAACCCACGTGAAGA
CCATTGTGCTCCTCTGCCTCTCTCAGTCCTTCCTTCAGCTCTTTGCTGAGAATCACTGTGCTCCGTCCGA
TATTTGTCCGTGCGCCTCTGCTTCTGTGTCAGTCGGCTGCTTGGTGGAGCCTTGCAGAGGACAATAACGC
TACCATCCCGTCTGCAAACACAAGAAAGGACTATTAATGTCAGTGTTTGTCGTTTGCCATTAGGATAAGG
CTCACATCCGGCCACTTATCCTTTGGCCATTCCCTCTTTTCCTGTTCCATTTCTGTCCCTGTGTTTCTTA
TGGTGGAGGCAATTTCTGGGTCAAAATTTTGGGGGTGGGTTTGGGTCCTTATCCTTCCACCTTGGTTCCT
CTCTGGCTACAGTAAGTGACCATTTCAGTATCTGTATCCTCACTTTTAACAGTCTCAGCTAAAGTCACCC
TCATGGACGCTGGGGTAGCCTCACACTTTCCAGATTGCAGGAAAATCATAGAGATAGCACCCATTCTGCA
CAGTCTTTGATTTCAGTTTATTCTCTTGGCCCTCTGTCCCTCTTGCCCGTCTCTCCCAAGAAATGATTCT
CAAACCCCATTTCTCTTCCCATCCCCTTAGGCAGACAATCTTTTCATGCCATCTGCCTCCTCTCATTAGT
TTATTCCTCCTTCTGAGTGAAATTCAAGACTTTTTCTTGGCCCTTTCTACTTGTTTATCCTCTTTGGTTC
CGTAGATCTTAGTGTGTGAGATCTGTACTTTATGGCTAATACCCTCTTTTAAGTGAATATCTACATGTTA
CTTTTGGTCTCAGTAACCTCATTAGGACAATACTTTCTTATTCCATCTACTTGACCGCAGCTTCTCAATG
TCCTTATTTTTCATATGTGTGTAGTATTCCATTGTGTAAATGAACCACATTATCTGTAGCCATTGTTCAT
TTGAGAGGCATCTGGCTTATTTCTATTTTCTGTTCATTGTGAAGAAATCCACTAGTAACATAATGGAGTA
TATGTCCTTGCCATATGGCAGAGGTCTTTTCAGATATAAGACCAGGTGTAGTATAGCTGGGTCTTAAGGA
AGAATATTCCCCATTTTCTCAGAATCCACTGGATAGATATGGAAAGCATTATAAGGATTTGCTCTTCCCC
CAGCAAATGCAATTTTTATCCTGATATTTATCTGCTTCCTCAAAGGACGTTTCCCCCTGACTGGCTCTCT
ATCAAGAACTCAGGTGATTGTGCTCGCATATGAACCTTCTTCCCATTTTAACTGGTCAGTAGATGCTAGA
GCCTATTACTGATAGCCGGAGGGGAAAGATGGTACTGGAGGTTTGACTGTGGGTTTAGGTAGAGAGGCAG
AAGAGGGTAAGAGGGGAAGGGAGAGGAGTAAGGAAAAAGAGGATGAAGTAATGATGGAAAGAATCCATAT
TGCCTGGAGAAAGCACATGTAGCAAGGGGTTTTATGGTTGGGGAATTCATTATGATAGGGTTTGATCTAC
CCAATACACATTTATAGATTATAATCATACTAACCAGATTGTGTGTTTTCTTTATGGACACATTGGGTTC
AGAAATTTCAACAAGCTTTCCTCAACAGTATTTCTGGATCAAATTTTCTGTTAATAGAGATCTCCCCTTG
TAGTGGCTCTAACCATTTCTCAATAGTGCAGTAGACACAGCTGTTTCTTCCTCAGTCATGTCTGCTGTAT
TTTCTATGGATATCTGTCTTCAGTGACCAAGGCCCAGTGTTGTTTTTTCTCGAGGTCTTCAATGATCTCA
CCCAGAGGAGTTTCAGGTTTCTCAACTCGTTCATTCTAGTTGACCGCAGCTTCAGAATGTCCTTATTTTT
CATACCTGCATAGTATTCCACTTCAAATATTTCCTGATAACAGTGAACTGTCGCGAGCAGGCTAAAATTT
CCCAAGAAAACATTAAACATTCAGTCTCTAAATCTAGATCTCCTCATCCCATGATACTTGGGCTGACTGG
AAGGCGTGGCATGAGCAGTTTGTTCTTACAGATATCAAAGCCATTTCCTTCTCCAGTAATGCCTGCCATC
CCTCTGTCAGAGATTTTTACCCTGGTTATTTTCGGTGACTTATGTGATTTAGAAATTGTGACACAATCTG
CATGCTAGAAAGCCGGAGATGTTTCAGGTTGACCCTGCTTCCTCAGCCAATGATGTCACATGTGCCCACT
GGGCAACCATGTCACACCCAAACAGCAAGATGTCTTCTTTGACTCCACACAAGACTGTAAGATTGCCTTT
AGATCTGCATGCACCTTGGCAACCATGTCACACCTGACTGCAAGATAGCAACTTTGTATCTTCACCCAAA
AGTAAGATTGCCTCTTTGATTCTCTTAATTCTACCCATCCGTGAGCAAGGGAGGTCTTTCTGTCTTCTGC
TACCTTCCTCAGTTTCTCTCTTCAGAGACTTGGAGTTCACAACAGACATGTTTCTGATGTGCTAGGTTAG
AGTTGTTTTATATTTCATATTTTATATTTTATATAAATAAAATATACCCATTGTGATTGGTGTGGCTTCC
ATAATTTCTTCTCAGCCTCTATGTCATTTGCATGACAGATTATTTTCATTTAATCTGTCCACTTGGCTGA
AGGTGTTTTTCATATATAGGTCATTTCTGGTAAAACTTTGGGATCAAATGTGATCACTATTATATGATGT
GTGAATGGCGATACACTGAGTTCTCTATTTCCGATATCATGCCCTCGACTTCCTTTGATTTTCTTTTTGC
TCTAGCTGGGAATTTAAGGAATTTACTGAAAGGATGCTGCAAGATTAGAAGTCTGTTCTCATTCTCCAAT
TTAGTTGAATTGCCTTTTGCTTTTCCCCCCTTATTTTGATATGAACAGTTGCCATGCTATATTGCATTTT
GTGTAATATATTTTGGATTTATTTTAGTATTTTATTGCATTAGGTATGTGCCTGACATTCCTGGTCTCCC
TGAGACCATAAATAGGGAAGGACGATGGATTCTGTCAAAGGCTTTTCAGCATCTAAAGAGATAGTCTTGC
AATTTTTTCCTTGTTTCTTCATTCAGCTCCTTCACACCATTTTGTAATAGTGGATATTAATAATTCATAT
TAATATATTAATACTTACTATATTAATTTTGACATATTAATGTAATATATCAGTTACAATATTATATCAC
TATGTATTAATTTAATATAGTAACAATATAATAATATTAATTATATTTAACATATGAATATAATAATTTA
TGTATAAATACAATATGTTAATATTAATATAATATATTAATATTTGTTATAAATTATGTTAGGATATAAC
AATTTAATATGTTACTTTACTAAAATATATATGTACAAATTTCTATATATACTTGTCATGATAAGCAACT
ACCACAAAGTTAAATTCAAGGGGAGCTCCCACATAAATGTGAAATGCTGCGGGCAGAATATTTTTTTTCA
GTTCAGTTTGTTAATATGGTGGATCACTTTGATGGGTTTTCATAGATTGATCCACTCCTGCATCCTCAGG
AAAAAGCCTAGTAGATGGCGCTGGATGGCACATTGATATGTCCTTGGATTTTGTTTTGGTGCATTTTACC
TAGTATTTTTTCCACCGATGTTTGTAAGGGAAATTCGTCTGAAATTCTTTCTTTGTTGAGTCGTTTTGTG
ATATTGTTGTCCGGGCAACTGTGCTGTCATGGAATCAGTTTGGCGATTTTCCTTCTGTTTCTGTGTTTTG
GAGTAGGTTGAGAATTCTTTGAAAATCTGGTAGGAGTCTGCACTCAATCAATCTGGTCCTGGGGATTTTT
CAGTGAGGAAACTTTTAATTACTGTTTGTGTCTCTCTAGGGGTTGTAGAGCTATTTACATAGTTCATCTT
ACCTCAGATTACTTGTGGTCAGTGGTATTCATCTACACAATCATCCATTTAGTTCAGAGATTTTAATTTT
GTAGACAGCAGGTTTTTGAGACCTAATGATTCTGTACTTTCCATCAGTGTCAATAGGTTGACTCCCTGTT
CATTTCTGATTTTGTTATTTGGATGCTGTCTTACCTTCTATTACATTATCTGTTTAAGGGTTTGTCTGTC
TGGTTGATTTTCCCAAGGAATCAGTTATTGTTTTTGTTGATATTTGTATTCTCTTTGTTTCTGATGGATC
ACTCTCACCCCAAGTCTTATCATTTCTCTCTGTCCCCTCCTTTAATATGTATTTGATTCTTTTTATTCTA
GAGCTTTCAGGTGTGCTGGGAAGTTGCTAGTATGGGGTCACTCTGGTTTCTTTATGAAAGTGCTCTCTGC
TGCATGTGCACGTTCCTCTTAGCACTGCTTTCCTTATTTGCCTTAAGTTTGGAGACGTTATGCCATCATT
TTCACTGAATTCTAAGAACACTTTTTTTTTCAAGTCTTCTCTGAACTGGTGGTGCTTCAGTTTCCAGCTA
TTGAATTTCCATGAGTTCATTGACTTTTTGTTATTGTTTTAATCCATGGTGTTCTGAGATGATTCAATGG
TTAGCACAGTCTTTCTGTATCTGCTGTTGCTTGTTCTGTGAGGGAGAATATGTTCAGTTTAGGATAAGGT
TCCGTGCAGTACTGAAAAGAAAGTGTGTACTTTTGTGTTCATGTGAAAAAATCTGTAGAAATCGGTGAGG
TCAGATTAATTTAAACTCGTGTCAGTTATATCTTTATTTTTATTGTTTTCTTTTTTAGTTTCTGTCTCAA
TGACCTGCCCTTGTTGAGATGTCACATTGATGTCCCCCACTATTAATGTGTGAGGTTCGATGTGATATTC
AGCTTCAGCAATATTTCTCTCACTAATGTTGCTACTTTTGTCTTTGGGATATAGACACCCAGATTTGAGA
TGCCATTTTGGTGGATTATTCCTCTGATGAATATGAAGTGTCCTTCCCCTTCTCTTTTGATTACTTTTGG
TTGAAAGACTGATTTGCTGGATGTTAGAATGGCTACACCATCTTGTTTCTTGTTTCAATTTCTTGGAAAA
CCTTTTCCAACACCTTAGTCTGAGGCTTTGTCTATCACAATTGCTGGAGTGTTTCTTGAATGCAACAGAA
TGACAGATCCTGTTTTTAAATCCATTGTGTTATCATCTGTCCTTTTATTGTTTAATAGAGGACATTAATG
GTTAAAGGTATTAGTGACCAGTGATATTTACTTCATGCTATTTTGATGTTGGGGGGGTGTGGTTTTCTTG
CTTGCATGTATTTTTGTTTTTGTTTTTGTTTTTGTTTTTTTGTGGGATGCTTGAGTGTGTATGTTAGTAT
AAAATCTGTTCTGTAGGGTGCATGTTTTTTTTTGTTTACATGCTGTTTTTGCTTTTTTGGGGGGGAGTGG
TTTTAGAGTATGCAGGCGAGTATGTGCTCCCTTTCATAGGTTATGCTGTGTAATTTTTAATTTCTAGTGG
GATGGTTCAATTTCTGAAAATCCATCAATATAATCTACTATAGAATGAAACTGAAAAAAAATCACATGAT
AATCTCACTAGATGCTGAAAAAGCAATTGCAATCCCTCTTTATGCTTAAAGCTTGAAAGTGATAAGGGAG
ACCAGTCCTATGGAGAAACATAGTAGAAGCAATGGACAGCAAGCCAGTAATGAACATCAAGCTAAATATA
AAGAAACTTAAAGTAATTCCATTAAAGTGAAGGACAAGTTAAAGCTGCCCACTCTCCCTATTCAGTATAT
TATTTCAAATTCTATCCATGGTGAAAGCATTGTTTAAATTTGGTTCTGGCATGGAGTATGGCCAAGGCCT
TTGAAGGAGGAATGGCACAGTGTTTTAGAAATCCTGGAGTATGGCCCACTGTTTAGCACTGACTCATTGC
ACCTTGGTGAGTCATAGAACCAAGGACCAAGTGTACTGAGATCTTCATGAAGTGTTTCATTCGGTTTTTC
CCCTCATATTTCTCTAATTCTAAGAAGTACATAAAAATCGTCCCGTAGCTTCCCACCACTCAGGGAGCAA
AATCATTGGCATTTGCAATAATAGTTGTGGAGGTCTTTTAGGAGTTTCCTCTGTGGCAGACCAATGCTTC
CACCATCACCCAAGGAAATGTAGAATAATGAGCAATGGCCATCACCCATAAAAAATTTGGAAAAATAAAA
TTGTTCGTTAAGCTGGCTAACATGATTTAACTACTGGCTCTGATGTAAAAAAAAAAAAGAAAAAAAAAAG
AAAAGAAAACAATTTAGGGGACAATTTGAAGTTCGGAAAAGCTGGGACTTTTTAAGATCTGGCATCAAGT
ACAATGGTGGCACCGGCTAATGGTGTGACTGTCACAGAGGCTGGACTGCTGAGGACTGATTTCTGTCCCA
GTTGTACCCTCAGCTTCCTGATAGGATTTAATAAGGTTTGACATTCACAGGTGTGCATTCTGATCATTTA
AAGTAGATATGACATTTTTATAAAGATATTTAGATTTGTGCTTTTTAAAAGATTCTTATTAGAGTATATT
TAAAGATAAATAATACAATATTAAACCATTCCTCTCTAAATTCAAATTGCTTACTTATGAAGTTACGCTG
GCCTTGGGAGTAATTTGTTTTCTTTACCTGTACTATGTAATATTTGTTCTCATACACTATTGGGTATCAC
TTTTCTCAGCATCAAGGACAAGAAGAAACTAGAACCTGATCACATTTGCAATTTTACATGGATTTAAAGA
TATCTCTAGAATATCAAAGCTACTTGTTGTGGTTTGCCATGAAGTTATCTGTATTTTGATGCTAATTCCA
CTACCCTAATGACAGCTGCCTACTCATGTACTCAGAACTCAGGTGACTTCTCCAGAACCACCTCCCATTG
AATTTGTGAAGTACAGGTGAAGGTCAGGTACAGGATAGAAGGAGGCCTGCCATTGAAGGAGAAGGAAGGA
TGGGTGAGAGAGATGTTTGAAGGAGGAGGAGGAGACTAGAGGAAAAAGGAGATATAGGAAGAGAAGGTGA
GAAGCCATGGCAGGTGAGGTTACTATTATGCTCTGTGTATTTACAGGTTGTTATTAATATTCCTAAGGGA
TGGATGGTAAAGTGCTTTGTATATTTAAGTGGGCAATTATATCTTATCAATTGGGTCAAAATGATTGTGT
TATGTGTTCTTCTATGTGAGAGTTTGAATATAGAAAAGTGTGTGGCGGCAAGGGAAACTGGACGGACAGG
GAGTAGGGATGTGTTTTCACCAAGATATGTACCAGATATATTGGGACACTCCGGTGCTAGTGATAGCAGG
GTAAAAAAACAAGTTTTCTTTTTTCTTTTTTCTTTTTACAACAACAGATGGCAAACCAAGGTGATGGGCA
AGAATCCACTAGTAATCATAAAAATAAAATTTTTATTTTTTAAGTAAGAGGACTCTGGTGCCCTATTAAT
TCTTGATAACTTAAGAGCAGAAAATCAAACAAAGAAATGGGGAAACATCCTGGGCTGACAAGATGTTGGT
ACCATTCTGTGTAATAAGTAATGGCAGCTCAGAGAGTTAAGATATTAAAGCTGCTTTTTAAATAAAGTTG
TTTAGAATGTCTTTCAGGATACTCATTTTCTTTTTAACATGGGCTCCACATGGGAATTTTGGGTAGAAAT
CCTAGTTACACAAGGTATTTCTTCTTTTCAGGTATTATTAACAAGTGATTAAGTTTGTTTTTAGAAAGAA
GAGAGTAGAGAGATTACCTGAATTAGGTGGGGATTTTCATCTACTGCTCAGAACTTAGGGAAAAAATTAG
GCACTACCAAGTAGAGAGTTGTGATGAAATGTCTGTAACACCAGGGAAAGTGAATGCAGACATATATTGT
AGAAGTTATTAAGGGTAAAGAAAAATCTGTGGCTTCCAGTTAGAGAGCTTAACAGATTGAGATATTTTGG
GCAAAAGTCCTGGTTTAAAGTGTTCCTTATTGATATTAGAATTGATAGAAGGTATGAATTACCCCACTAT
ATGGCTCGTTGATGATGTCTAGCTATGGTTTTCAGTTACTTTTGATATTTACGACAATAGCAAGCTCAAA
TTCTCTTAACATGGGCTCCATGGGAATTTTGGGTTTATTTCCTGATATCACCAAGAACGGATTTATATCA
GAATCATTTTTACATAAATTCCTTTTTTGAAAATTGTTTAAAAATTTTTTAAAAATCTTTATGATGGGTG
TGAATTTGAGTTTTATGCTTATATTATTACTCTGGGAGGGAGTGTAAGATACAAGCTTCTCTTGTTTCAG
ATTAAGTAACAGATTATTTTGGGAGAAAGATTTTGTCCTTGTGTTTTTAAAAATTTTGCTTAGGATTCTG
GAAACCTCACAGAGTCATACTGATCAGGTTTGATAGTGGTAGACCGCCTGAAAAATATATTCAGGAGAAT
CAAACAAAAAGATATCTCGATTCTAAACCTTTGTCTTGAGAGTTGTGTTTTGCAGACTGTTACTACTTGG
AATCCTGGTCTCAATGACTTTCAGCTGGGACCAGTCAGGACATATCGGCTATTGCATTTGCTTCATTCTT
CCTACCCCCTACCCCTAAGGATATCTCAACGCCTATGTACAACTCATTTCCCTGGAATATTTGGGGTGGG
GCTGGAAGTGTTTATTCTAAAGTTATTTTTTATGAAGAATTGAAAAATTGGTTGAAATTTAGCAAGGAGT
AATAAGCTAGATTGAGTTATACAGTCATAATCGTCTTTGGTAACTAAGCTTAATCTTTTCTTTGTTTAGG
TATAGAAATTATTGGACAGAAAAATTTAAAATTACAAAAGACAGTCCTATTATTGTTTTCATTACAGACT
TCTGAGGTGCTTACACCTGTGAGTTAAGATTCAAATAGCGAAGTCATGGCTCTGACTTTGTAAGAGTACT
ATCAAAACAAAATTAATATATAAAGACAACAGTCCAGATTGTCTTAGATAGATAGATGCTTTTCAAAAAT
GTCAGAAATCCACAAAATTTGAGATTTAAAGTTATTACTTATCTTTTGTTTTTACTTATCTTCTCCTAAC
TGTTCCCCTTTGGCAGATTTAATGATGAATTTGAACATCTCTACCTCCAAGTGAGGCAATACTTTGTGGC
TAGGCAGTCACTGGAAAAATTGCCTGTTTCATCTGCAGATTAATACTATCCAGAAAAGGACAAATTATCC
AGAGGATTTGACTGATAAACCCTGCCAATACAGGATAGTGAGCCCTTCCGAGTCTACATTTCAGTAGGCT
GTCAGTTGATCTTGTGTCAGAAGGCTGAAGACTTAAACTCACCTGTTGCTAACAGGGGATTGTGCTAGTG
GAGATTTGTCTCTACAACCTCTCAGTTCTAGAAGTCCTCTTAGGCTTCCTATGTGTATAGATATTTGGTC
ATTCTCAGATTTCTGACAGGGTTGGATACTGATTATAGTCTCATTGTTTATCAGGCTGTATAACTCTGAC
TATACATATTTTATTGGATAGTTATCAGATAGTATACAAGCTAGCCAAGACATAATATAGATTTTAAGCC
TTGATGAAGCTGGAATGAAAAACTAAATGTACTTTCTAACTGGTATAGTTTTGGACTGGGTGTTGAGTAT
ATCAAATGCTTTATAAATTGCAGAACGGTAATTATCTTACTCAATTGATATATAAATGACAAGTCTGTTT
AACTGGACAAAAAGGGAGAAACGTTGTTTACAGTGAAGTTATCTGTATTTTGATCCTGATCCACTGCTTC
AAGGACAGCTGCCTTGTCCTGTACTCAGAACTCAGGTGAATTCCCCAGAACCACTTTCCCATTAAATTTG
TGAAGTACAGGTGAGGGGCAGGTACAGGATAGAAGGAGGCCTATCATTGGAGGAAAAGGAAGGATGGGCA
GGAAAGAAGTTTGAAGGAAATAGAAGAGACTAGAGGAAAAAGGAGAGACAGGAGGAGAGGTGAGAAGCCA
TGGCAGGTGAGGTTAGGATTCTGCTCTGGGTATTTACTGGTTGGAATTAATGTTCCTAAGGTATGGATGG
TACCAGGTTTTGTATGCTTAAGTAGGGTATTAAATCTTATCAATTGTATCAAAGTTTATTGTGTTGTGTG
TTCTTTCATGTGAGGTTTTGAGTGTAAGATCATGTGTGGGACTATGAGACACTGGGCAGCTGAGGAGTGG
GGATGTATTCAACCAAGATATTTAGCAGAGACTTGGGAAACTACAGTGCCAGAGATAGCGGAATATAAGA
CAATTTTTTTATTTTTATATTTTTGCAACAACACATTCACTTCTGTATTTGACATGCTCTTGGTGTGTCC
CTTAGGAAAGATCTATATCTGGTACCTGACAGAATGTGCTTCTTAAGATCATCAATCTTATCTAGTTTTG
GTGGCTGATTATGTCTAGCTACAGGAGGCAGACTCTAGTGGTTCTATCTCTTTGCTGCTTGGTATTTCAA
CTACCATCATCCAATTAGGTTTATCAGAACCTCTTGCATACCTGGCACCTGTGACTTTTCTGGGGATACC
CAAGTTCACCCCCAACCACTTATGTTTATTGTCATTTATTCCACTTTTCCTACAGCTATGAGATTAGATG
GAATTTAACATGGACTCTGAGCAGGTATATCAAGAATGTAGAATACACAAATGGCAATGCCAAATAGACT
CGCTCCTGTTCTTATGATACTAATAAAGTTGAGGTTTCATTGGAATTCAAATTCTTCCCTCCCTGGCAAT
CCCCCTGTATCTTATCTTTGGCCTGAAGAAAGAATCATCTTAAAACATCCAAATCCTGAAATCTCACCCT
TGGAACAAGGGAAGGTAGATTTTACAGAAATTATATCTAATGGGACTACATAGTCCACGCTGTCCTTTGA
TTTACTCAGGCAGTTATTTTTTTGCATAAAATAAAAATTTGGGAGTTTATCATTTTAAGTAGGTACACAA
TATTTACACTGTTAAATTCACTTCATAGTTTGGCCATGTTTGTTTCCAAAATCATTGCCAAAACCTGGAA
TTTGAAAACAGTATATTTGAGTACACATTCAGGAAAATCTATAAAGTCCCCTTTCAAGGAATGAACAATT
AGAAAATGAAATAAAAAATTCACTCAATTAAACATCTGTAGAGAAAAAATAGCCTGTGGGAAACAGGGAA
AACCTAGGAAATTGAACTGTTTGTCACAGGAATGGACCTGGGAATAGAATTATTATCCAGAAGAATCTCC
TACATCCCATGTTTCTAGATCTTTTCTACTCAATACAAGCCCGTAACTGACTTTCTCCATGTAGATCCTG
TAACCACTGATGAAGCAAGAGAAGTTTCCAGCTGTAGAGAGGTGTAGTACATAAATGTTACCACTGTGTC
ACAGTAGACATTCCTGGAAAAGGCAAACTCGAACCTGGTGAATGTAAAGAAAGCTGTTTAGCAGGTAGGT
CATGGCAGTTCTAAGTGACATCATCATTTGGCCCTCCCTGAAAAATATCTTGTACCCTGGAGAGCCCTAG
CTTTTTTGATGTCACAAAAAAAATGCATAACATATATTCCCGCAGTACCTCTAGGGATTACTAAATGGCC
TCTATTTCAGTGCAAACAGCCATTTGGGAAAGAGAACAAAGACGATGTACAGAACAAAATGAGTAGAAGA
ATGTTGGCCTTCTGTTTCAGTTTTAAAAAATGAAGAAATATGTGGAAATATTTGGGAAATACATGGGAAA
GCGCAGTGAGTGCTGAGCAGGGTTTGTGAGGGTTCACTGAACACACAACCTTGATTTGAGCCTTTCACAT
ATGGGATTGAGGAAGTGGTAGCCTTTTAGTAGCATCTGGATTTCCTTGTTTGTTATGGTTCCTGGAAGTC
AGAGATTTTATTATCATTAATTTCATTATTACAAAAGCCAGGTGTTGGGACGGGTACAGTTTTTTTTTTG
TTTGTTTTTTTTTTTGTTTTTGTTTTTGTTTTTTCTTTCTGAGAGTGCATGGGTTTTATTTTTTCTCCCA
GAAGGAAAAAGTACCAAGGAAAGAGGGAAAGACAAGTATTGTATCCTCAGCGAACAGTAAACTCCTCCAT
GTTTTTGATTCCTACATCGCAGTTTGTGTCTGACACAGATATCTGGGAGAGAGAAATACTTCTAGTTGAG
AGTTCATCATCTCAGTCTTTCCACTAGTGTTATGCTGACTACCATTCCCTGACAGTGTCCCTCTAGATTT
ATGAATCAATATGTCTGATTACCTTGCAGTTTTATTTACTTTTATTTCTTTCATTTTTTTTTAAATTTTA
AGCTAATTTTAATACTTTTTGGATATTTCTATATCTATATTTAAATGTTATTTCCATTCCCAGTTTCCTC
TCCGTAAGAGACCTAAATGTTTCCTTTCCTTTACACTTAAACCACCCTTACTACCCGTTGAAATTTCCTT
GAACTGGGAGTCAAACCTATGGAGAACCAAGGGCCTCTCCTTCCTTTGGTGTCCAACAATGCCATCCTCT
GCCACACATGCAGTTGGAGCAATAGGTCTGTCCATGTACAGTCTTTGAATATCTTTATAGTACCAGAAGG
TTCTTGTTCATTCGCATTATTCTTCTGATGGGGTTGATAATGTCTTCAGCTCTTGTAATCCTTTCTAAAA
ATTTAACAACAAGAGGTCCGTTACACTTCTCTGGTTTGCCACTAGCATTCACTTCTGTAATTGACATGCT
CTAGCTGTGACTCTCAGGGAAGATATATAACCTGTTACTGGCAGCATGCACTTCTTAGCTTTATTAACCT
TAATCGTATCTAGTTTTGGTGTCTGATCTATATATCTATCTATCTATCTATCTATCTATCTATCTATCTA
TCTATCTATCTCTGTCTCTGTCTCTGTCTCTGTCTCTAGCTCTATCTCTTCTCTATCTCTATATCGATTT
ATCTATATTATATATATATATACATATATATATATATATATATATATATATATATATATATATATTTGGT
GGCTTATACATCTATGAATTTAGTTGAAATTTTAACATGGATTCTGAGGTCCTAGGTCAAGAATGGAGAA
TCCACAAATGACAATATCAATCCTGGTCTTATGTGCCTATTGAAGTTTAGCTTTTACTGGACCTCAAGCC
ATTCCTCTCCCTTCCCATCATCCTGTATCTTTAGTATGGCTGGAAGAAAGAATCATGGTAAAACATCCAA
AAGCTTGAAGTCTCACCCTTGGAACACAGGAAGGTAGATATTACTGAAATGATATCTAATGGGACTACAT
AACCGCATTGTATAGTCCATGCTGCCCTTTGATTTACTGATATCAGGTAATTTTTGCATAAAATAAAAAT
TTGGGAGTTTATCATTTGAAGTAGGTACACAATATTTACACTATTACATTCACTTTTTAGCTTGGCCAGC
TTTTTTGCAAAAATCATTGCAAAAAACTAGAATTGCAAAACGGAATTTTTGAGGACACATTCAGGAATAT
CTATAAAGTCCGCTATCAAGGAATGAACAATTAGAAAATGAAATTCAAAATCCACTCAATTAAATATCTG
TAGGGAAACAAAGGCCTTTGGGAAACAGATAGAACTTAGGAAATTGAACTGTTTGTCACAGGAATGGAAA
TGGGAATAAAATTATAATACAGAAGAATCTCCTACGTCCCATGTTCCTAGATATTTTCTACACATGCCAT
ACCCTTTATAGCTTTCTTCATTCAGAGCATGTAACCACTAATAAAGCAAAGAGAACTCTCTAGCTTTAGA
GAGATGTTCTACATAAAGTTTTCCACTGTGTCAAAGGACACACCTGGAACATCACCCTAGAATCTGGTCG
ATATAAAGAAAGCTCTTTAGGAGGTAGGCCATGCCAGTTCTCAGTGACATGATCATTAGGCCATCCCTGA
ATAATCTCTTGTATACTGGAGAGCCCTAGCTTCTCCTGTGATGTCACTAGTGTTTTCCTGACTGCAACTT
CCTCTCAGACATTCATTCAGTACCTCTAGATTTTATTAATAGGCCTTTATTTCAGTGTAAACAGCTATTT
GGGAGGGAGAACAAATAGAATGTAGATATCAGAAATGGGGAGAAGGAAGTTGGCCTAGGGTTTTAGTTTA
AAAAACGAAAAATATATGGTACATGGAAAAGCACAGTGAGTGCTGTGTAGGGGTTGTGAGGGTTCACTGA
ACACATAGACTTGATCTGAGCCTTCCACATATGGGATTCAGAAGGTGGGACCCTCTCAGTAACATCTGGA
TTTCCTTGCTTGTTATGGTTCCTGGAAGTCAGAGATTTTTTATCATTAATTTCTTTATTCCAAAAGTCAG
GTATTAGGAAGTGTACAGTTGTTTTTCTGATAGCTCATGGCTTTCATTCTTTTTGCCCAGGATAAAAAGG
TCCTAAGGAAGGAGGGATGACAAGAATTGTATCCTCAGCTCAATGTAAACTTCACCTTGATTTGGATTCC
TATACTGCCCTTTGTTTCTGACACTGATATTTGGGACAGAGATGTGCATCTAGTTAATACATCGTCATCT
CAGTCTTTCCACCTGTATTACTCTGATTACCATTCCCTGATACATACCCTTTAGATTTCTGCATCAATAT
GTATGATTCATTGATAGTTTTCTTTTCTTTTACTTCTATCATTTTTTTAGGAATTTTTAATGCTTTTTTA
ATTGGATACATCTTTAATTACATTTCAAATGCAATTTCCTTACCCAGTTTCCTGTCCATAAGAGCCCTAA
CCTGTCCCCTTCCCCTTTTTCTATAAGCCATCTTACTGTCTCTTTACATTCCGTTGAACTGGGAATCAAA
CCTAGGGAGGATCAAGGGCCTCTTCTTTCATTGGTGCTCACGAAGGCCATCTTCCGCTTCATATGCAGTT
GAAGCCATTGGTCTGTCCATGTGCAGTCTTTGAATATTGATTTAGTACCAGAAAGGTTTCATTCATTGGC
ATTGTCCTTGTGGGGATTAAAGCCCCATTCAGATCTTGTAATCATTTCCCAACATTTACCACAAGAAGTC
CATTTTCATTCAGTTCATGAGTTTGTCACTATCATTTACCTCTGTATTTCACATATTCTAGCTGTGTCTC
TCAGGAAATGTCTATATCCGGTTCCTGGCAGAATGCACTTCTTAGCTTCATCAATTTTATATCATTTTGG
TGGCAGATGTATATATATACTTTTTGTGGCTCCTACATCCAGGTGGTTAGTTGGAATGTTAACATAGAAT
CTGCCCAACTAGGTCAAGAATGTAGAATTCAGAAATGACAATGTCAAATAGACTCCCTCCTCTATTATGA
ACATATTGAATTTGAGGTTTGACTGATAACCATGCCGTTTTTCTCCCTGCCTATCCTCCGGTATCTAAGG
TTTCTACTTAAGAAAGAATAATGATAAAACATCCAAAACCCTAAAGTCTGGCCATAGGGACACAGGAAGA
TAGGTAGTGCAGAATTGATATCAAATGGGACTATAGAACCGAATTCTGTACCCCATCTTGCCCTTTGCTT
TGCTGATGCCTTGTAATTATTACATAAAAGAAGCATTTAGGAGTTTAATATTAGAAGTGAGTACACAGTA
TTCATACCGTTATGCTCACTCTAAAGATGGGCACACTTTGTTGTCAAAATCATTGCAGAAAATGGAATTG
GAAAACAGAATTTTTGAGTACACCTTCAGGAATAATTATGAATTCCCCTGTCAAGGAATGTACAATAAGA
AAGTGAAATACAATATTCATTTAATTAAAGGTCTGCACGGAAAATACTGGCCTTTGTGATACATAGATAA
CGAAAAAAATTGAACTCTATGTCTCAGGAATGAACCTGGGAATAAAAATATTATCTAGAATTATCTCCTA
CACTACATGTTCCTAAATCTTCTACCCATGGCAAGCCCCTGACATACTTTCTCCATCTCAAGTAACAGCT
AATAAAGCAAAGAGAAGTCTCTACCTTTAGAGAGAGGGAGTACATAAAGGTTTCCCCTGTGTCACAGGAG
ACATATGTGGAATGGGCACCTTTGAATCTGGTCAATGTAAGGAAAGCTTTTTAACAGGTAACATCTCAAT
GACATAATCATGAGGCCCTCCCTGAAACATCTATTGTAACCTGGAGAGGACTAGCTTCTTCAGTGATGTC
ACAAGTGTTGTTGTTACTGCAACTCCATCCAGATATCCCTTCAGTACCTCTAGTATTTACTAATTAAACT
CTAATTCAGAGTATCCATTGTGGAGTGAGAAGAAAGAGGATGAAGAGACCAGAGATGGGAAGGAGGAAGC
TGGTCTTCTGTCTTGGTATAAAAAAAGGAAGAAATACACGGTCCTTGGGAAAGCTCAGTGAGTCCTTGGT
AGGAGTTCAGTAGGATCACTGAAGAGATAGACTTGTTCTGAGCCTTCCACATATGGGAATCAAAAGGTGT
GAGCCTCTCACAAACATCTGGACTTCGCAGTTCTTATGGCTCCTGGAAGTGAGAGATTTTATATCATTCA
TTTCTTTATTCCAAAGTTTTTGGAAGGTCACAGATGTTTTCCTGAGAGCTCATTGCATTTATTCTTTTTG
TCAATTATAAAAATGTCCTAAGTAAGAAATGAAAGACAAGTATTGTGTTGTCTGCTCAGAGTAAACTCCT
CCATTCTTTGGATACCAATAGTGCAGTTTCACTCTTACACTAATATCCTGGAGAGAGAAGTGCTTCTAGT
TGAAACATCATCATCTCAGACTTTCCACAATTATTTCCACTGAATAAAACTTTAGATTTCTGAGTCAATT
GGTGAGATAAGCTTGCAGTTTTCCTTTATTTCTTTTCTTTCCTATTCTTTCTTTCTTTTTTTAAATTTTT
TAGCAAAACTCTCAAAACTCATCCTTGGTGATGATGTACATTAGACCCATCAGATGAAATGAATTGAAAA
ACTCTCTAGGGAATGAGAGTGGTAAGGAAATCACATTGATGTATCATAAATGCAGTGCTAAGAGCAATAT
TCAGACTAGTCTGTGGAGATGCTGCCTTCATCAGAGACCACAGACCTTTAGTGGAGAATGATTCAGAATT
AAACTGGGAAGGGAAAATGATGGTTGATATTGTTCTAGTAGATCTCACAACATTAAATAAGTGTTTCTTC
CAGATCACTGAATGATTACTGTAAAGCAAATCCCGGAATGAACTTATGAGACCCACCATCAGACTGTGAA
ATAATTTGTGAAAGAAGAAATCTGTGTCTCTCCAGGGACAAACTGTTGCTTTCAAACCAACAGTAAAGTG
TCCATTCTATGAATGATACATAGATATATACATATTATAGCAGGATGGATACAGAGTTTCTTCAGGTCCA
TGAATGAAGTATTCAGCAATTGTCCAGGCTCAGCAATAAAGGTAATTTTTGCCAACTCTTGAGAACTGAG
CTCCTTCACTAGGAGCCCCATGATTGAAGGAAAGAACACACTTCAGACAACTTGTTTCAGATTTTTATGT
AGTTCAGGTTTCCTGGTCTTGGTCCTCAGAAGGAAGGACATCTTGCTTTCCAATTCTTGTTTATCCTATA
ATCCTTCTCTCTGCTGCACTCATGCAAATAAATTACTGTGCACTTCTTTAATAGGATACAATGCTCTTTT
AATTCGGTTGACAAGAACTATAGAATATAAGTAGGACTGTATCAAAGCAGCGTATGAATATCAGACTAAG
GGTATGTGGCCATTGGAAATTTGTAACTGAGCTGAAACTCTTGCTAGACTCAAACTGCAGTAAAAGGTCT
TCTCTAGATACCTGGTGTAGTAGTTCGTGTTCCCTAAGAGATAGTAAAGGATGAATCTCTCTGTACAGAG
CTATCGAACTAGTCACAATTATCACACACTATGGACCACATACTTTAACACTGGCTGACTATTTTTAAAG
TCCTAGAATCCATTATTTTATTAGTTCAAAAGGCTAGATGTCACATCTGGTCATTTGTATATGGATACAT
CTTCACTATGCAGGTTCTAATGTCTGTGAGTGTTTGGTAGCATTGTTAGTGCAAAAATGAAAAAGTAAAT
GCTTCTTTCTTCCATGTTTTCTATAGGGATTCAACTAGAATGCATGGTTTAGAATACATTGGGTTTGCCA
CTCTCAAACAGACCAGTATCTTCAACTGAACATTCTATTCTGGGAAGCTGCACCCTGTCAGCATGGCTCA
CGTGTATGTGAACTGCAAGATCTAGTCTGAGAAAGCGGTCCTGTTCATCGATCCCACCTGCCCCTATGAA
AGAAATACCCAAGACTTCCTCAATCAACTCCTTTGCAAACATGGTCTTCTGGGATTTGAAGACATTACAT
CTACTAACAACACCAATGCGATTCAAAATTACTTTCAACAGCTGCCTGGAGTGAGATTTGTTCCTTGGGT
CTTTATATGTAGAGAAAGACTGCATATGCAGACACAGTGATCTAATCTACCTGCAACAGAATTAAGAGAT
GATGATGTGGCTGAAGCAGATTGGAGCTCTGCAGTTATAAAAGGGATGTTAGTAAAAGCCCATGCTGACA
GCAGACATTCAGACATCCTGAAACCATGCTGAGAGTTGATGTTTGTCACAGATGATTTCAGTATTTTCTT
ATGATTGGGATTTTCAACAAATTGGCTTTTATTCTATTCCTCAGTGCAAAAAATCTGTTGCTGTTGGCCT
CAAACCATGGGTTAGGGAAACTTAAGAGACAACAGTGGTTTCATTATCCAGTCTTCATGTGCTGACATGT
CTCTACCTCTAAGTCCATGTTTCACAATCCAGTGGATTTAAATCTCCAGGGAATCAGTTACTGTTTTTCT
ACCATGCTGGTCTGCTGAAGTCATTTTACAGAAGTCTACCTCCTAGTAATTATTAAAGTATTGAATATTG
TGAAGTTGTTTATGATCTACACACAGGCCTTTCATGATCCAATCATGTACCATCCCACTTCTGCATTTGC
AGCTCTCAGCCAGTGTTCTCAACCTATCCATCCAACAACCCACAGAAGTCCACAGTTGCATGAGGATGCT
GTTTGAAAAACAGATGAATAGCTTTAGCATAGTTGTTCTTCACTGTAGCCATATTAACACATACCGCAGA
GCACTGATTCATTCAGCTCTGTTCGTAGTATTTAATTGCCCATAAAGCCCCAAACAGTTGTGAGTTGATT
TTGTCAGAGTACCAGCAAAGTCAAATATGAAATGAAAATTTCAGAATTCTCCTTCCAAGGCTGTTTGTGA
AAGAAGTTGTTTGCAAAACACTGTACTAATAAATTTATTCCATTCTCACTTTGATATTTTGATTTGATAT
CTTGAAGTGCCATTTAATTATCATTGAAGTGCAGGTTACGTCTATTGTCTCCTGAGAAGGATTCATTCCT
CAAAAGGTAGTATCTGCAGATGCCTGAAAAAATAAATATAAAGACGAGATATTGATGAAGTTCTAGGTTA
AAGAAGCAACATCCCACCCCAAAGATCCATATAAGAAATACATTTTACATTGACCTTATATTATGCAGAA
ATTATTCACATATTCCCTCTATCTCTGGGGTATAATTAATCTCAGATGAAAGTTGACAACCAAGAGTAGC
CTTTAGTATCATTTTACCCTCTTCACTAATAATTTTGAGCAAATGGAACACTAAAAGATCACAAGAAGAA
ATGGTTATATCAAAAGATACATGTGGGTCAGCTTTAACTCTCATGGTCAAGGTGACTTTGGACACGGTCG
TTATGGTCATGGATTGCTCTCATAAGACTCTGCAGAAATTGTTCCTACTGCCTCACTTTAAGCTCAAGGA
AGTCCAAGCTCCCAGAGCTGATCAGGTTCCCTTATAATGCACTTGAAAGCCACATACGCTTAAGAACATT
TGATGTGCTTTAGCTCTATTTTCAGGATTTTTAAGCCTCTACCAAATAGCAAACTGTCCTTTTTACTCCC
TTCTCAACACCTCTAAATCTGCCTTATCTCAATTGCTCAGTTGTCATTAGTCATAGCACAGCACCCCAAA
TATGAGCTTATCTTACTGTGTTTCTAACATCCTGCCTGCTACACCAATGGCCACTCCATACTAGATCTCA
CATGACTGGTAGCTCTTACTCCACCCTTAAATCCTTTCTCCACCCTTGTGTCTACTAGCCTGTTTGCAGG
AATACTAGATATCTTCACAACTGGTTGGCCAAGAGCATCTTTATTGAACTATAGAGAATCAATTTGGGAA
CAGGACCTTCAGTGTTTGCAGGAAGATTCCCGATCTAAGAATCAAAACGTGACCAAACAAGACTCAATCC
ATGTCTCTGGTTTTGTGTGGGAGATAGAGGAGTTAGAATTTCAGAGTTGAAATTCAAATAATTATAATAT
ACATGTAGTATTAATTATGCCAGGATAAAAGGATCCAAAAAGTGGAAATGGGCAATATGAAAGGCAAGAG
AAAAATCCCTAGTACAGCAAACAATGTGGACCTGTTAGAGAGACTGGGCTCTTTCCAGCCATCTGAATTT
GTACTTGAAATTCTTCTGACCACTTCTTGATCTCTGCATGTAGAAAAGAACAAAAAGAAAAAGAATACAT
AATAAAACAAAAAAAATCACCAAAATGAAACTAAAAGCAAAAGCAAAAGCGAATCAACCCCAATCCTAAA
AGAAGAGGACCAAGTGAAGATTGCTTGAGGTCCTCATTTTTAACTACAACTACAAGCGACCAATAGCTTT
CAATTCAAATTTTTTTTCATTATTTTATTTGAAACTTCTCTGTGGGTCAAAGAAACAAGGTTTATAAGCT
GCAAAAACAGGAAACAGAAACAAACCATACTATAGAGCTCCCCACTGGTATTACTATGGTGACTGTGGGC
AATGCGGAGAATACTGCTGTTTGACAATGGGTCTTTTGGTTTTATATATGCTGGCAATATCTATGATTCT
GAAATGAATTAGAGTCATCACCGAATCATGACTAAATCAACTGTTCCTTTTCTTTGGATAACAAGATATG
GCAAACTGCTGACTGACTGTCATTTGTATTTTGGACCTAGCCTCTGTGGTAAAGCTAAGGTTTTTGATGG
AAAATCCTCCACCAAAACACTGTTTTGTCAATGGTGCTGCCAGCCAAAAACCATTTCCTGAGGCTAATCT
GCAATCTCCAGAAGAGGAGATTTTATTTCTAATAATAATCTTCTACCAGAGAAGCTTTGTTCAAATCCCA
GACATACAAGAGAGAAAAATTTAAAGCACGTCCACTACAAGCAGCAAGAAGACAAGAATACACACTGGTT
TCACAACTATGTATTACAGTATTTGGAATTTTAGCTAGAGGAATATGACAACCGAAGATGATCCAGGGAA
TACAAATGAAAAATTAAGAAATCAAAATGTTCTCGTTTGCAGATGTCATGACACCATTTTAAAAACTCTA
AAAATGTATCAGTCTCTTAAGACTGAAAAAATATGGTCATAAAATCAGAATATCATACGAACACACAAAA
TTCCTTAGCCTTCCTTTATTAATTAATCAAAAATTGACATTATTATACTATCTACTTATTCTTAAAACTA
TAAAAGTTTGATTTATTCAAGTCTTTAAGGTCCTTCAGAACATCAGCTGGAATGTTCTTATATGTTTTCT
GGATGGATCATGGTTACTTCGTATGTCTTCTCATAGTATGCTTTATATCTATGCGAATTCAGGGTATTTT
GTTATATATTTTAAGAGTGTTTCAAGTGGAATACTTCCCTTGTTTCTCTCCCATGGTTTGAAATTGGAAA
ACAAAAACGATAACGTGTTTTGAGTTTTCACTTTGAATTGTGAATATATTTTCAGCTTTAAGAAACTTAA
ACTTTTAAAGAACAATTGTCTCTATTCAGGATCACGTCTAGCTAATTCATAGTGGTCTTTGCATCTTTAA
TATTTTCATCCACAATATTTTATTTTATATATTCAGATTATTGTGAGGGGAATTTGACCCATATTTCCTC
AAAGTATGGTTTGGATTGGCATAAAGGAAGGCTAAGGAATTTTGTGTGTTCGTATGATATTCTGCTTTTA
TGACCGTATTTTTCAGTCTTAAGAGACTGATACATTTTTAGAGTTTTTAAAATGGTGTCATGACATCTGC
AAACGAGAACATTTTGATTTCTTAATTTTTCATTTGTATTCCCTGGATCTTCTTCGGTTGTCATATTCCT
CCAGCTAAAATTCCAAATACTGTAATACATAGTTGTGAAACCAGTGTATATTCTTGTCTTCTTGTTGCTT
GTAGTGGACCTGTTTAAATTTTTCTCTCTTGTATGTCTGGGATTTGAAGAAAGCTTATCTGGTAGAAGAT
TATTTTTAATGTTGACTTGAATCTGTTCACAAGTATTTTATTGAGAATATGTGTGTATAGGTTTAAATTA
GTGTGTAAAATACTCCCTCTTCCTCTCTTTGTGTCAGTGGTCCGTACCTCTTTCTCCCTCTCTCATTACC
TTCCCTTTTGCCAGATTGTCCCCCTGTCTCACTCTCTCTCCTTATTTTCTCTATCATTGTTAGATAATAC
CAGATTCAAAATAGAATTTTAATGTATTAAATCCTTTTGTCTACTTTATGAAATAGTCCTAAAAACTTTA
AATGCTATTTAAATGTATATTCATTTCTTTTCAACTGAATACATGTGAATCTATGATATTTGAGGTGGGA
GAAATTGAATACCTGATTCTATGTAATTATTTAGTATAGAGCTGTTTTAATTATGTAAAGTGAGCTGATT
TAATATTGCTATACCCAATACATCTAGTATATACTCTCACTTCCAACCCCGACCAGCAGGAAAGGAGCAA
CACCACACGTTCTTCTCAAAGCAGTTTATTCAGGAACCCTTTTGTCTGCAAGCAGGAACAATGCCTCCAT
CCAGCCCCCGAGGCCACTCCCTTATATCCTCCCTCAACCACCTCACCAGTCTGTGTAACCTCTGTTCATA
GGTCCACGTCATATAATGTTATGGTGCGCCTGCGCAGTTCTCACAATGGGGCATGGGCTTAATTTCAGGT
GCTATTCGTGAGACGTGGCAGCAGTCCCGGACTCCATCTTGGGATTGCCACTACGCCAGCTCCCCACAGT
AAATCACGAATGCTTTAAAAAATATTCTAGATTTGGGACTGTAAATCTAAATAATCTGTGTTTCCTCCAT
GTTTCCTATATTCTCTATCTTTTTATTAATTCAACCCTTTCATTACCTAACATGGCCAGAGGTTATGACG
ATCTTGTTAATACTTTCCAAGAGTGACCCCTTCCTTTCATTCATTATATAGTTGTCTACATTTTACTGAT
TTCAGCCATGATGAGTTGGATATACATGTTATACACCTTCCACAAGGCCAAAAAGCCATTCTGAAACAAG
GTGAAAAGAGACTTTAGGTCTAGAAAATTGTGGGAGGGATCAGACATAAAGTGTGTCTTCTGGATACAAG
AAGTATTGCCCTCATGTCACATAGCAGCTGTTGTTTCCTGCACAGCTTCAAACCATTCAACAGGGAAGAA
TGCAGGGAAAAGGCCTGAAAACTGCTATACATATCTGACATACTATGGACAGTTAGTATCTTCAGTTGGA
GGATTGAAAATTATTTGTAAGGGTTTATCATAGAGTTATTAAACAGTACTTTAATGTAGAAGATATACAC
AGGAAGGATTCAAAGAAATAGAGTGATGTGGAAAAAATAAATGGAAAATTATCATCAACATTCATTGGTG
GAAATTCTCAAAGAGTAAAATATATAAACTATATTCCTAAGTATAATGTATGTAGAAAATGTTTTATTAT
ATAGGGATATTTCATGAAGCGACCTTATGATTTCAGTTGGTTAAAACAGATCTGCCAATTCTGTGAGTTT
AATGAGTGCATTATGTAATTTGATCTTAATGATTTTAAAGTGGCTATTTTCAAAAATAGTAAGCATTATT
TCCATGTACATGTTCAAAAAAGTGCTTCTATAAATAATATTAGAAAAACTAAAACACTATATATCAAGAA
ACTAAATTAAATTAGGCTACATATCTAAACAAAATATTCAAAAGTGAAGAAACTCAAGTGACTAAGAATC
GAAAGTGAAATATTTATCATCCTTATACAATACAGAAATGCAAAACAAAATTATTCTGAGAATTTTTTCC
TCCCTTTCAGAAATTTTAGTTTTATAACACATGAGTCAACTTATGTTTGCTGTGTTATGGAGAGAGGGGA
ACATTACTATTCTCCTGGTTGGAATGCAAACTTCTACAGCACCTTTTGAAATCAGTATGATGTTTCTTCA
GGAATCCGGAAATGGATGCGCCTAAAGATATAACTCGAGGAAAATATATCCAAATTTTGATTCATCCTAG
TGTAGAGACCCTTGAATAATTAGAAATATTCAAGTTGTTCCTTTACAAATGAATGCATAAAGAAAATGTG
GGTCTTTTACAGATTGAAAAAGGAAAGCATGTAATTTTCAGGACAATGAATGGATCTTGTGAAAGTCATC
ATAGATGAGATAATCCAGATCAAAAAAGAAAAATGGGAGACATTTTCACTTTAATCTGAATGTTAATTCT
CCACACTATTTCGGTTTGATTAGTTTAGTGTAAATTCAAGGGATGCGGTCCAGACTGTCCTCACTTTGGG
ACGTACAAATGAACGTATGGATTGCAGAGGAACACTGTCAAGAACAGGAATGTCAAACGTAAAGAAAGAG
GGAAGAGGATGACAATGGAGGGAATATAGAGATGTACAGTTAAGTTGGGAAACATTTGAGGCATGGAAAG
GAATCCCAATGCAACAGAAATAAAAAATATTTTTTTTGTAGTGGTAACTAAAGATTTATAGCTATAAGGA
CAGGAGATAAAACATTGATTGGGTGTATCTATGTGATTTTCAATAGTAAGAAACTCACGAAAATTATGGA
TTTCAACTCTCAACAAACCTATAGTACAGAAAATGAAATATATAGTCCTTAAGGAGACAGATGTGAATAT
CTCTGTTGTAAACATAAATGTGTTATATTGTACACATTATATGTATAAAATAATATATTTATTTGTTTAC
ATTTCAAATGTCATTTCCCAAACTGGTTTTTCTTTCTTAAATTCCCTAAGCTATTCCGATCCTCATTTTT
CTAATATGGTGCTCCCCATTTCGACTTTTGCCCTCTAACATCCCCCTTCTCTTTGATATGACATCTCCAC
AGGACCAATTGCTTCCCTTCCCAGATATGGCAGTTGAGGCAGTTGTCTTCCCCATATGCTCTGGTATCTA
TGTAGCAGAAGTCTTGGACTGGCCAAAGCATATACTAGAAGGTGGAAAATTTCCTGAACCTCTGAAGGGT
AAGCTTAATTGATACTGTTGTTCTTCATATTGGGTTCCAAATCCCTCCAGATCCTTAAGTCATTCCCCTA
TCTCTTCCTTTGTGGCTGTCAGGTGCTGTCAAATGCTTAGGTGTTTCTGCATCTGTCACGGTCAGGTGAT
GGCAGAGCCCCACGGAGGACAGACGTATTAGGCTCTTATCTGCGAGCACATTTTGACCTCAGGAATAGTC
TGAGGATTTGGAGTCTCTGGATGAAATTGTTCTTCTGGTCGATTGGTCTCTGGATTGCCTTTCCTTCAGT
CTCTGCTCCATTTTTGTTTTTACATTTTTTAGATTGGAGATTTATAGGTAAAAAAAATGTGAGCTGTGTG
GGCAGCACCACCACTTCACTGGGGGGCATGTCTAGCTACAGGAGGAAGTCTCTAGTTGTTCTATCTATTT
TCCTGCTCGGTATTTAAACTACCACCATCACAGTAAGTTTCTGGGATACACTTGCATCTCTGGCATCTGG
GATTTTCCTGGGGATACCCAAGTTCACCACCCACCACTGACGCTTATTGTTATTTACTCCACGTTTCCTC
TGAATTTCTCTCCTGTCTCTTTTAATTGGTGCAAATCCCACCACTTTATCCATCATTTTCCACATCTAGC
TAGATTCTTCCACTCCACTGCATTCCATGACTATTTTGTTCTCCCTTCTAAGTGGGTTCCAAGTATCCGC
CATTTGGCCTTCTCACATGTTACCCTTCATGTTATAAAAGATTTGTATAGTGGGTATTCTGTTAGCAGGG
CTAACATCTACTAGTCACTAAGTCCATCCCATGTTATGTCCTTTTCGATTTCTGTTACTTCACTATTTTC
ATGTTCCATCATTTGTCTACAGAGTTCTTGGTGTCCTCATATTTAATACCTAAGTAATGTTCCATTGTTT
ACATATAGCACACTTTCTGTATTTATTCCTGAGTGGAGATGAGGTATATCATGGTTCTTTCCAGCATTCG
ACTGTTATAAGTAAGACTGCTGTGAATATCTTCAACCACATGTCCACGTTATGTATGGATCAAGTTTGAG
TATATGTGTTGAAGTGAGTGGTAAAGCTGGTTTTCAAGTAAAGCTGTTTGCAATTTTCTCTGGACCTCCA
CACTGATGATATCCAAAGTGGCTATCAGCTACTAATCCCGCAAGCAGTGGAGGAGTATTCCACTTTCCCT
ACATCCTAGCCCACTCTGCTACTGCATTAGTTTTTTTTTTTTTTTGTCTTAGCCAATCTGATTGTTTTAA
GGAAGACTCTTATGTTCATTTTGATTTGCCTTTATGTGAACTAAGGATGTTAAACATTTCTCGATATGTT
TTTCACCTATTGAGATACCTCAGTTGAGAATTCTTGGTTAGCTCTCTAATCCAGTTTAAAAGTTGGGTTC
TTTGTTGTGTGGGAGTTTACCTTTCTGAGTTCTTATATTTTTAATTTTGGCACTCTCTCAAATGTAGGGT
TCGTAAAACTCTTTTCCAAATGTGTAGGTTGTTGTTTTCCTATTGGTAGTGTACTTGGCTTTAAAGAAAG
TTTTCAGAATGATGGGATTTTGTAAATTGACTGGTGATCTTAGAGCCTTTGGTGTACTGTTCTGAAAATT
GTCTCCAGTGCAAATGTGTTCTAGGCACTTTCTGACACTGCCCCTTCTATTGGCTTCTGCATATGTGATT
GTGTGTGGATTTCCTTGATGTGATTTGACTTGAACTTTGAAGAAGGAGATAGAAATTGTTCAATTGGCAC
ACAGCTATATACAGAACAAGAGTTAGGGTAACATCATATCTTAGAACGATTTGGTTTATGTATAACCTAC
TTAGTCATAAAGGAAATGCAAATCAAAACAACCCTGTGATTCTATCTCACATCAGTCAGAATGGCTAAGA
TCAAAGACTCAGGTGACAGCAGAGGCTGGAAAGGATGTGGAGAAAGAGGAACACTCCTCCATTGTTGTTG
GGATTGCAAACTGGTACAACCTCCCTGAAAATCAGACCTGAATTTCCTCAAAAATTGGTCATTGCACTTG
CTGAAGACCCAACTATACCTCCCCTGGGCATATACCCAAAAGATGCTCCAACATACAACAAAGACAAATG
GTAAACTATGTTCATAGCAGCCTTATTCATAATATCCAGAAGCTGGAATTAACCCAGATGTGCTACACGA
GAAGAATGGATACAGATAATGGCCTATATTTACACAATGGACTAGTACTCATTTATCAAAAATAATGAGT
TCATGAAATTCATAGGCAAATGGATGCACCTAGAAAATATCATCCAGAGGGTGGTTACTCAATTACAGAA
AAACAAAGTATGCACTCATTTTTAATTGGATATCAGTGCAAATGCTCAAGTTAACTATTATACAATGCAC
AGACCACATGAAACTCAAGAAGGAGGACCAAAATGCAGATGATTTACTCCTTCCTTGAAAGAGTAAATAA
AATATCCATAAGAGGGGTAGGGAGATATTGTTCTTTGGAGACTGAAGGAATGACCATTCAGAGTCTGCTG
GACATGTGACACACACACACACACACACACACACACACACACACACACACACACATATGCACCAAAACTA
TTTTGGATAAAATAAGGCCTTCAGAGTTTATCATTTGAAGGAGGTACACAATATTTACACAGGGAACTAG
GAGAATTTAGCTGAAGGACTTTTTTGTTTTCTGGCTGTACTGAGAGCTGAAAACCAGTTGGTAAGAGTGC
CTACACACTTGAAGGCAGAGATAAGACCATCTTTTCTGCTCCAAGTTACCTGTTGTTTGGACTCAAGGAC
ACAATGAGAAGAATGAGTGTTAGAATAAGAAGTATAAAAGAGAGTGAAGAATCCCAACTTATAGGGCCAG
TAAATATCTTCAAAAAAATTTGAAGAAATCTTCCCCAACCTAAAGACAGAGATGCCGAAAAACATGCCAG
AAGCCAAAAGAGCTCTAAGTAGATCTTACCAGAAAAGAAATTCCTCACATCGCATGATAGTCAAAACACT
AAATGCACAAAATAAAGAAAGAAGTTTAAAGGCAATAAGGGAAAAAGGTCAAGTTACATATAAAGTCAGA
CCTATGAGAATTACACAATGTTTCTCACCAGATACTATGAAAGTCAGAAGATCCTGCAATGATATACTCT
AGACCATAAAAGAACACAAAAGCCATCCCAGTCTACTATTGCCAGGAAAATTCTCAATTAACACATATGG
AATAACGAAGATATTCCATGACAGAACGAAATTTATACAGTATCTTTCTACAAATCCAGCCCTACGAAAG
ATAATAGGTAGAAAACTCTAACACAAGGAGGGAGACTACACACTATAAAAAGCAACAAACTAATCTTGCT
ATGAAGCCAAAAGAAAAGAGACACACAAACATGATTCTACCTCTAACAACAAAAATGACAGAAGCAACAA
TCACTATTCCTTAATATATTTTAACAACAATGGAGTGAATTCCCCAATAAAAAGATGTAGACTAAATGAA
TGGATACATAAAGAGTACCCAGCATTTTGTTGCATGTAAAAAGCACAACTTAGAGACAAAGAAAGACACT
ACCTGAGAGTATTAGGCTAGAAAACAAATTTTGAAGCAAATGGTCTGATAGACGGAAGCTGGATTTGCCA
TTCTACTATGGAATATAATCGATTATCAACCAAAAGTTTTCCAAACAGGTGAGGAAGGAAATTTCATATT
TATCAAAAGATTATCACAGCAATAGGAACTCTCACTCCTAAATATTTTTGCTCCAAATACATGGGCAACT
GCATTCCTAAAGGATACCTTACTAAAGCTCAAAGCACCCAATGTTCCTCACATAATAAGAGTGGGAGATT
TCAACACCACGTTCTCTTCAATGGACAGATCATGGAAATAGAAATTAAACAAAGATCTAGACAAACTAAA
AGAAGTTGTGAACAAAATGGACATTACAGATATTTATAGAATATTTCATCCTAAAACAAAATAATATGCC
TTCTTCCCAGCATCTCATAGTATTTTTTCCGAAACTAATCATATAACAAGTCACAAAACAGGCCTCAACA
GATCTAAGAAAACTGAAATATGTCCATTTATCCAATCAAACCGTGACAAACAAAGGCTGATCTTCAATAT
CCACAAAACATCAGCGAGCCCACACATACCTGTAAGTTGAACAGTGCTCCACTCAAAGATAACTTGTCAA
GCAAGAAATAAAGAAAGATTAAAGACTTTTTAGAATTTAATAAAAGTGATGGCACAACATACATATGCTG
TACTCAACAATAAAAGAACCTCTGGGAGAATCACCATTCCTTACCTCAAGCAGTATTACAGGGCAATAGT
GATTAAAAAAAATCAATCACAAAAAAAAGTTGTATTTGTACAGATCTAGGAATGTTGATAAGTGGAATAG
AATTGAAGACCCCAAGACAAACACACACATCAATGGTCACTTGATATTTGACAAAGAGGCCAAAACCATC
CAATGAAAAAAAAATTAGGATTTTCAACAAGTGGAGGGCAGCATGTAGAAGTATGCAAATCGATTCATTT
TTATTGGTCTAATCAAACCTTAAGTCTGAGTGGATCAAAAACCTCTACATCAAACCCAATAAACTGAAAC
TATAAGTAGAGAAGAATCTTGATCACATGGGCACTGGGAAAAATTTCCTGAACTAAACACCACTGGTTTG
TACTGTAAGATCAAGAATCAGAAATGAGACTTCATAAAACTGCAAAGATTCTGTAAGTCAAAGGACACTG
TTATTAGGAGAAAACAGCAAACAAATGATTGGGAAAAGATCTTTATCAATCCTACACCTGATACAGATCT
AATATCCAAAATATACAAATAACTCAAGAAGTTAGACACCAGAGAGCCAAATAATCCTATGAAAAATGGG
GTGCAGAGCTAAACAGAGAATTCTCAACTAAGGAATAACAAATAGCTGAGAAGTGTGTCAAGAAATGTTC
AACATCCTTAGTCATCAAGGAAATAAAAATAAAAATAGTCCCGAGGTTCCACCTCACGGCAGTCAGAATG
GCTAAGATCAAAAACTCAGGTGAAAACAGATGTTGGTGAGGTTATGGAGAAAGAGGAACACTGCTCCATT
ATTGGAGGGATTGCAAACCTGTATGATAACTCTGGAAATCATTCTGAAGTTTCCTGAGAAAATTGGATAA
TGCCCTAACTGAGGACCCAGCTGTACCTGTACTCTGCATACACACAAAAGATGGTGCAACATACAACAAA
GACACATGCTCCACTATGCTCACAGCAGTATTATTTATAATAGCCAGGAACTGGAAAGAATCAAGATGCT
CTTCAACTGATGAATGGATACATAAAATGTGATACATCTGTACAATGTTCTACTACTCCACATTAAAATC
AATGAATTCATGAAACTCATAAGAAAATGGATTGACCTAGAAAGCGTCACCCTTAGTGAGGTAACCCAAT
CACAGAAAAGGACACATAGTATGCACTCTCTCATAAGTGCATTTTAGCCCAAAAGTTCGAATTCGGCAAG
ATATAATCCACAGACCACATGATGTTCAAGAAGAATGATCAAATTATGCAAGCTTCACTCCTTCTTAAAC
GGCGGAACAAAAAACATTCACGGGAGTTTATGTGGAGGCAAAGGTAGAAGTAGAGACTGAAGGAATTCAT
GCCCCACCTGTGGGTCATATACATATATACAGTCACCAAAAGTATATAAGATTATTGACGCTAAGAAGTG
CATGCTGACTGGAACTGGATATAGATGTCCCTGAGAGACACAGCGAGAGCAGGTCAAATTCATAGTTGAA
TGCTAGCAGCAAAACATTAATCTGAAAATGGAACACCAGTTGCAGGAATTAGAGAAGCGGTTGAAAGACC
TGAAGGGGCTTGCAACCTCATAGGACAACAATGCCCAACAACGAAAGGCCCCAGGGAGTAAAGCATCACC
CAAAGTATATACATGGATTGACTCATGGCTGTAGATGTATATGTAGCACAAGATGGCCTTTTTGGGCAAC
AAGGGGAGGAAAAGCTCTTAATCCTTCCAAATGTGGACTCTTAATATAAGGAAGGTGAGAAAGATTAGAC
GGGTGGATGATGTGGATGGGAACACCATTATCGAAGAAGGAGTGAGAGCAGATAGATGACGTATGAACAG
GAAACCAGGAAATGGTATATTTGAAACTTAAATTAAAAAATCATATAAATGAAAAGAGGATCCTCAGATT
CCTTTGAATAGGTGGAGGAATATCTAATTTCCCTGTGTGCAGAAGAGGAATTTTTGCTGTCCCTCCAGGA
AAAGGTGATAGATTTTTGATGTTTTAAAGTATAAGGGTGAAATAGGATCTCCCCTGGACTGTATGGAATG
TGAATAGCTTCTCTTCCTCTTATGTCTGGAGTACTATTGAGCAGAAGTTGAAGGTTGATTGATACCTTGG
AAATTATAGAACATTCCAGCCACACACTACTTCAGCAACTCCAAACTGAAAATCACAGTAAAGAATACAC
ACCTGAATATCCATGGTAGGCAGTCAACAGTCTTAGAAGTCTTGTACGAGGCTCTAATGCAGTAGTCTTA
GGTTCAGTATCTTATTCAAATATATGTCCATCTACACATTCCTCTGCATGTGAAAGGACACCTCTGTGTA
AGGGAACACAATGAAGATAGTAGTCTGATTTGTGCTGGCTTTTAGACTCTTGTTTGAGAACTCTGTCCAG
ATTTCTCTGAGATCTCTTCGTCAGAACAGTGTTTCTCAGGACAATAAACTTATAAATTTTAGAGAGGAAA
TGGATTTGGCATATGGGGAATGTGTCGTAATTCCTTGGCCTTCTGGAGTCCTCTTAATTGTATAAGTCTA
AATCTTACTCAGTAAGATGGTGGAGGTAGGGAACTTGCACAGAAGTAGGACTGTTGTGTCAGTCATCAAA
AAGGTAATATACCAGACTTCATGGGAAAAAGTTGTTATTGCACCGTGGACATCACCGGGATTTCTGAGAA
AATGTGCAAAGGAGATATTGTATACCGGTTTGTTAGAAGTTTAAAATCTCTGGCTACTTCTAAAATTATA
AGAAAAAACATTTTATTCCGGTGAAAATGTTAGTACCTCGTGGAGCAGAGGAAGATCCAGTATTGCTTGA
TCAGCTTCCTATTCTTTATCAGTATTTAGAATGTCCATATATTTTCATGGCATTTGAACGTCCAGGTAGC
AATTCTTCCATCAGTCCTATAGGTTGCATTTCATTCCAGCAGTTGTCTTTGGGCTTTGAAGACTTTTGTC
AGACAAGAAAAGATCAACACCCCTTCCTTCCATGGAGGAATGTCTCAGAATACATGTAGCAGAAATAAGT
TTGTATGTAATCCTAAACAGTTGGGATATAGCAGGCTCACAAAATCAAGAGAAGAAGTGCTAATGATGGC
CACAAGAGAGTGCAGGCATGAGTACGCCTTGGGCAAAAGAAGATATTTCAGGCCAATGTGGGCCTTTGGT
GAAAGTGCTCTTGTCCACTATACAGAGAAAAAAGGTGAAATACTTGTGAGTAGATGTGGAGTGTTGATGC
TCCCATAGGGAAAGGAGAGACACTGAAGTTCTTCTATGAAACGGTGACATTACAGACCCCATGGACAGAA
GATGTGAATTTGAGAACAACTGGAGCAAAAGGTATCATTCTGATGTCCCTCCTAGAGGAAGTTTTGAATG
TGAGACACAGTTAAGTGTTAATTTTGTGACATTTTTTCATCAAAAGTAGCATGGTTCAGAATCATTATTT
GTCAAATAGGTTAGCTGCTGAGGACCTTTTTGAGTGGAAGTGGAGTTTGAGACCTGGGTGCCAGAGATGA
CTTCAGGAATTGTAAGTCTTATAAGACAGATATCGGACACTCTTATATACAGAATGTACATTTGATATAT
ACTGGACATAAATTGATGATCTAAAGTAATGACGTTTAAGAGTAGAATATTAAAAAAACGTAGAATCTGC
TTAAAGTGACAAAACTATTTAAGGATAATGGAGTGTTCAAGCCTACCTTGAGCAGGCAAGCTAGGGCTAC
TTCACATATCGTATCTTCAGTTACACCATGGGAGGCCTGTCAGGGATCCAAGCATTAGTATTATTCAGCA
GTCATGATTTTCAGTCTCTAAATCCTCTTGAAGCTAATCATCGACGACGGTTATAAGCATGAAGGATGGT
ATATAGGACAAATAATGAAAGTTTCACAATTTACTAACATAGATCATAATTAAGTGAAGTGCCTTTGGTC
ACATCTGTATTTTCTTAGTGGCCATAATTAGATGGACATGATCTAAAACTCCCTATTAGAGGGTTACATT
TGATCTAAACATCCCTATTAGAAGGTTGAGTATGCTCTAAGGACTCTTTAATCTTGGTCCTCTTGGGCAA
AAAAAAAAAAAATTCTGAGATCTCAATAGTAAACTATAGTCATTCTTATAACTGATCTTGGACAGATGGG
GATGGTGTAAGGTATTATTTGTCAAAGAATAAAAACCTGAAGGCTACCAATCAAAGTGAAGTGCTGGTTT
CCCTTCATCTAAAGTGGATGGTGTTGAGATGGCTTGGAAATAGGTGCAGTTTGAGTAACCTGTGTTCATA
ACTGCAATTATGGGGTCATACTGAACTGTTTTGCTAAACAAGAAAGTGCCTGGCCATTTTTAACCAATTA
CCAAGATCCAGTCACCTAACTGTGAAGAATGAAAAATTCTAGCTCACCTTTGGTGGTGGGAAAACATATG
GTATTGCATAATTTTCTTCCAATTATTCTTTCCAGCTTCCATTAGTCAGCATGCTCTTCTATCAGGGTGA
TTGTCTGAACTGTGATGCTCCATTGATACACACACACACACACACACACACACACACACACACACACACA
CACATATGTGTGTGTGTGTATGTGTATCTGTACGTGTACGTATATGCATATGTATATGTATATGTATATA
TAAGATGTATACATGTATATATATATCATATATGTATGTATATGTGATGTATATATGTATACCTATGATG
TATATATATAATGTATATATACATATATACATATATGTGATGTATATATGTATATATGATGTATATATTT
ATAAGTGTACATGTGTACACATCCATAAATGAGAGATGGAAAAATTGCATTTCTGAGAACCTTCTGTAGT
AAGGTTGCATATATTTTAATTTTAGCTATCTGTACTCTGCCCTCTGATCTACACCAAGAATCTTATGATG
TCCCACTGGGAAATTGGAATTATGATTGCCTGGCAATCTTGGTCAAGTTTGGCAATTAAGAAAAATGAAG
TTAAATCAGGTATAAGATGTCCTTGTAATTAAGTGATGCTCTTGGGGCATCCAGAGCTAGAAGCTACAAC
TGAAACTCCTCACAAATATAGATGGAATCAATGAGACTTGCCCATAGGAGCCAAACCTGAGATTTCTCTG
TGAGCATCAATCCATACCAATACTCCCTTGGCCAGGAACTGGATGTCTATAGTTTTTGTGGATGAAGATC
CCATTTTGTACTACATTGAACTGCATGTTATTGAATCTGATTCTGGCTTCTACAGAGGTATGCCATGAGA
CCATGGGGCCTCTTTCGTCAGAAGTGAAGTGAATTGAGCCCACTTTCAAATAATCAAAGTTTGGGGGTCT
TTCCTTTATATGAGTACTTGAAAGGACATAAGGCAACCAGGGAATGTGTAGAGTAGGCTCAGTTGTAGGA
GGGAGGTCTGACATTCTGTTCAATGACTTAGGTAATTGATGGAAAAAGGAAGATCTTGACGCCTTTAAGA
AAGAAAACTTTGAGATCTGATTGTGCAAAGGTATGTGTTAGAAAACCCTTGGAGTTGGGGTTGGTAATAT
GAAACATCCTGTGAAACATGAATGTCATTATTACCTGATTTGGTAAAGGATTTTCCCCAACAATGCCGTT
CAATTTCTATACTTCTTTAGTTGGTAGGAATTTTACATCTTGTATTTAATATGGGGAAGTGCAGGTAACA
TCCCAGGCCTTTTTTAAACAGCCTGCATGACTGTCTCTGGATCTTTTGCTCATTCAGTTTGTCTTAATAT
GTCCATATATTGGCAGCAACAAAGGGTGCTCTTGATTTCTAGTGATTGGATTGATTCCATCAATCAATGA
TTCTATATATAGGAACTGGGACCTCAAACCCGAGTGGAAGAACATATTTCTCTACCCACCATGGTAAAAG
GTAAAAGCCTTGAATTTCTATTATTTAGAGTATATCCATGTGAGGTAATTCAAATTCGTGAGGGACTGCT
TTAGAATACAAGGTATGGCATACTATTTTTTGGAAAAGCATGTCTCATGTCACCTTGTGAATAAAGGAAT
GTGTGAATTTCCTTTGGTCAAAGGAAGTGTACTCCATCAAGAGGTGAGAAAGATCCAAGGCCACACTGAT
GGGGAAGGAGTCACATCATCATTCAGGGTGGTTCTCATGGCCTTGTCAAAGAGGAATGAGTCTAGGACGT
ATATCAGAACAGTAGAGTTCTGAGAAGAGATTCACAGAATGGGAAGTTCTGAGAAGATCTTTAGCAAAAG
TGAAGTCCTGAATGTATTGGTTCAGAATGTGGAGGTCCCTAGTCATATTTTGAAGAAAAGAAGTATGCAC
TTCACCCATGGTCAGCAGGGGAAGGTTATCGGCTACACTGGGTCTTGGAGAAATGTTCTGCCTCTATCTC
AGTAACTTCTAAGTATGTTCTCTATATGTATACCCTATATATCTTTTAGTCCAGGCAATGGTCACAACAA
CAGTATAAGTGGTTCAGGAAGCGGTGATGTTTCTTCATGGATGTGTTCAGCTACACACATATGTGAATAA
AATATAGGAATGGTGTATATTTTGATGACCTACTTTAAGGCACATAGTATAAGAGTCAATTTAGCTTTTT
GTCTTCTGAACTAGGATTTCGAAGCAGAGAAATATAAGATACCATTGTTTGCATATGTGTTGTATGAATA
CCTTGAATAAAGAGGTTAGTTTTAAGCAAACTTTCTTAATAGCTGTGTTCTGTGGCATAGGACGAAGGGC
AGATCTAGTGATTCTTTAGTTCCACAGGTACTCCAAAATTCCCATAGTACACAGGGAGGAGGTCTGAGAC
AATTGATGTGCACTGGGAATAATTTTTAGAGCCCTTTCAATAGAATTTGATTTCCCAAGCCCCCATTTGC
AGAAGCTGAGGGTCTAAAATCTACTGGGTGGATTGAAGTAGAAAATTGACCCACAATCCTACTGGAAAGA
CAGGGAATGTTAGATGATCATTCATGTAGGATGCGTGGTATAACACTCCCTTGGTCTGGCAGCTCTTTAA
GGAGAAAAGACAACACCACTTGATGGGAATAGGAATATAAAAGGGCCATGTAAGTCTTCAAGCAGGTTTT
AAGCCTCTTTACCATAAAGGATCTAGGGCAATGCTGTACTTTGGCGAGTACTGACATGCTCTACAATATA
AGAAGAAGGAGTAAGTTAACACTGGGTAAAGTGAACCCCATGTAAGAGAGGAAAACTCTAAAGCACTATT
GAAAATGAAGAGAAATTTCTTCAGGCATAGTGTATATAGGTGCCATATACACTTCTGTCAACAGAAAAGG
TCCCTGGTACCTTATACCAGGATAAAGTTTCCAGCAGTAATCATAAGTTTCAAATTCTCATTCAGAGTTT
TATATATTCATAATTTCTGTTAATGCAAGAGAAAAGACAGGAAAATATTTCTTCTACCAAAGGCTTTGGA
TAATTGTTTCTGGCTAGGTTAATCCTTCTGGTTCGTTCAGCTGTTAAGATCTAAGCAGAAATGTTGAAAT
TATTACATTTCTATTGATTTGCCTGATTGCAGTTTGCAAGGGTCATATACTCTGATTCCAAACTTCGACT
CTGGGACTTCAAACCGGAGTAGAGTCGAGTCCCTGGATTATAGAAGGAGTCACTTTTGAAAATATGTCTG
ATCAGTTAGGTATACAACTACTTTGTTGGAAATTCAAGGGCCCAATATTCAGAGAGAACATTTAGGAGGA
CTGGAAAGAGCGAAAAGGTCACAGAATCCTTCAGGCAAAGGTTTACCTTGGGTACTGGAAGAAGAGAGTC
AAGTGCAACTGTTTTCACAGTCCAGAATAACCATGTGTCTGGGGACTATGAGGCGTGCTTGCCAGAAATT
AGGGAATTTGCTCTTACATATTGGGTGGTAATCTCTGGATTTATCTTTTCCTCAAGCTGTTAAGCAGCAG
GATAATCATGGACAACAAAGATGAAACTGCTCCATTTTATGTTACAAACCTTAAAGGCAGAACGTAGGTT
AGGGCTCAGATTTGCACTGACATGTCTGAGGACATCATGTCCATGTGGTCTGCCATTCCTTCAAACATTT
ATGTATGCCTGGCCACCCAGGTCAGAAGGAAACATTAAGACCTCTTAGAAGAATAGAACTGAGATTCTCT
GGATAGAGGTGGATTCTCGGAAGAAACCATTGTCAGGGGATATTAATTTAAAGTTTCCTTAAGAAAAAAT
AAACATCTGTATGAGAATTCATTTCATTTGCTTCTCTGTATGTTCTTTATCAGAAGAATTTGTATTAAGC
CACGTTCAACTTTAAGGGTATGTCTAGATTTTCTTATTCAAAGAAAGGGGAATATATTCATCTTACTTTG
AAGAATATGCTTGTCAGGGGCTCTTCATTGCATCCCAAGTGAACCTCCAGTTTACCTTGAACTGACAGAG
AAACCAGGGAAAAATTAGGAAACATATCTGTGGCACAGTCCATAATATCAAGAAATAGTGTGGGTTTCCT
CACCCTAAATTAATATCTAAACTTCCTTTGGACAAACTAGAATGATATGAAGTAACCTTTCTTTCAGGGA
TAACATATGACACCTCCTTAATCAAAGAAAGAATAGATGAGTACCCCCGAGTAAAGAAGAGTTACTGATG
TCCCTGTGACAGGAAATTGTTTTGAGTATTCAAATTCCCCTAGTATTTGAGAAAAAATTAAATTGCTTAC
AATAGCTCAAGAGGTCCTACATTGCTTCATCTTCTAATGGTACTTCACAGTCTAGCATATACACATCTTT
AGCTGAATCTGCAAGAGACTGAATATAGATTCCATGATTCAAGAAAAGTTGGGGGTGTCCTAAGCCTGAT
TGCCTCCTAAAAACTATATTCAACCAAAAAGAAATGAGCACCAGACTGATGACTTCACAACATATCATGT
GACCTTACACAAGGAAGTAGCATGAGATTCCAGGATTTGCTCCCTCCTTTTGGATTTCAGTGAACCTTCA
ACAGAGGGATCAATGCTCCATGGTCTGAGGTAAAATATTCCATGGGCCCCAAGCAACAGGGATGGTTCTG
AGAGACCATTTGGTCAAATGAGTAACTCTAAGGCCTAATCATCCTGAGCAGAAAAAAATACCAATGTTTT
TGAAAGGAGAAAGGTCTTAAACCAGTTTGAAAGTAAGGGACTATTCCTGATTACCTTCTATAGAAGACTA
TGGTCCCAGCACTCCAGGGCTCCATATTTTCAGAGAACTCAAGAAAATTCTTATCTCCAAGGCCTCCACT
ACAGACTTGACAGCAATCTGAGATTTATTCTGAAATCTTGTGTCAAAGTCACTGGATCTAAACCCTATTT
AAACTTACTATAAGCCGCACAGGTATGGGTGTGAGGGATATTGGCCTTTCTGGTGAGAATCTTAGATAAG
TGGCCTTGGATCCAGGCTGGAAGTTTTATTCATTGGCCAAGGGACCTCAATCCATTGTTCTTGGAGATTT
TTTGGTGGTCAGAGTTGTATTGGCTATGCAATAAGGTTTGAGGAACAAGTTCTGGTCAGCCACAAACAAA
GTGAGAATCTTCTATGGATTCTTGTTCACAAGGATTCAGTTTCAGGTACACTACAGCAGAGGCTGAATGT
TTGAGACACTCCTCAGTCACAAGGTCAATTCTAGATTTTGGTCCATCAGATGGCCATGTCTCTGACCCCT
CCATTGCAGACAGAGGAAGAATAAAGTGTTTTTATTCCAGGGCAGTTGACTTCTAGTGTTTGTCGTTTTA
TAGGTATTTGAGTCCTTTGATATTTAATGATATTGGACAAATGATTTTTTTTGTCTATTATTTTTCTTGT
TAAATGTCGAATTATTTTTCTGTGGCTACCTATTTTATCTCTTTTTTGTGTTTTTTAAAAGTAGATTGTG
TTCTTTCTTTTTCTGGGTGTAGTTTCCTGCCTTGTACTGGAATTTTCCATCTATCATCTTTTGTAGGACT
GGATTTGTGGAAAGATATTGTGTAAATTTGCTCATGACATGGCATATCTTGGAATCTCAATCTATGGTAG
TTGAGAGGTTTTACAGTAGCCTGGGCTGACATTTTTTTTCATTTAGGATCTGTGTGATATATGCCCAGGA
TTGCTAGCTTTCACAGTCTATTTTAAGAAGTGTGGAATACTGATTGGTCTCCCTTTTTATGTTACTCGAC
CTTTTTCCCTTACTGCGTTTAACATTTTTTCTTTGTTTTGTGCACTTTATATTTTAACTATTATGTGATG
GAAGAAATTTCTTTTCTGCTCCAATTTTTTTGGAATTCTTTTTGCTTTTTGTACGTGCAAGGTTGTCTCT
TTCTTTAGGTTAGGGAAGATTTCTAGTATAATTTTGTAGAAGATATTTACTGACCCTTCAAAGTGGGAGT
TTCATTCTCTTGTATACCTATTATCCTTAGGTTTTATCTTCTCATTTTGTCTATCATTTCCTGGATGTTT
TGGGTTAGGAGTTTTTTGTTTTGTATTTTTGGACAATTGTGTAACTGTTTTCTATGGTATCTTCTGCCCC
TGAGATTCTTTTCTATATTTTATATTCTGTTGGTTGATGCTTGCGTTTATGACTCCTAATATCTTTCCCA
GGTTTTCTATATTCAGAGTGTTCATCTTTGTGTGGTTTGCTGTTGTTGTTGTTGTTGTTGTTGTTGTTGT
TGTTTTCTGTTTCCATTTTTACTTCCTGATGGATTGTTCAATTCCTCCAGCAGCTTGGTTATGTTGTAAT
GTAATTCGTTAAGGGATTTTTGGGTTTCCTCTATGAGGTCTTCTATCTCTTTACATCTGTTGTCTTGTAT
TTCTTTGATAGAGTTATTTATGTCCTTCTTAAAATCCTTTAACCTCATCATGTTCAGTGATTTGAACTAC
AAACTTTTCTATCTCTTTTCTGGTGTGTCAGGGGTATACTGGGCTAGCTTTGGTGGGAGAACTGGTTTCT
GATGATGTCTAGTAACATCAGTTTATGTTCCTTAGGGAATTATACTTGCCCCTCACGATCTGGAATTAGC
TGGTTTTGCTGTCTCTGAAAGTGGCTTGAATTCTCTCTTAGCCTGTGTTTCAACAGTAATGGGACCGTTG
TTCTCTCTTGAATTATCTTGTGTGCCAAGAACTGTGGATAAATTTCAGCTATATGGAATAGATAGAAACA
AAAGTATGCTGTAACAGACTGCACCTCTTTTCATGGGTTCTGAGCACTCCAGGAAGTTACCTCTGAGAAG
AAAAAGTCTTTCCTGTGCTCTTGAGTGTGTCAGCACTCCTGGAAGTCCATCTATTTCCTCATTGGATCTG
AGGACAGAGAGCTGAGGTACAGGTTCAGCTCTGGGAACACAGCTCTGGGTCCTCTTGGTTTTTAAACTTT
CACTGGAACAGCTCACAAAAGAAATTTGACTCCCTGATAAGTAAGTGCCTAGGAATCATCATCTCTCTGT
CTCTTCAGAGATGGGACCACAAACATATGGCAGCTGGCATTTTCACATGGATGCTGTGAATTAAACTTAG
GAATCCCATTCTTTCATGTCAAATATATTCCCAGCTGAGATAATTGTTCAGTGAACAAAGTATTGTTTTG
AATATGACAGAGACTATCTGTGACAAATTAAAATGTTTAGGCAATGTGAACTAGGTCATTGAATTGAAGA
ACTCACATAATTACTACATGATGGTCTAACCAATGCACGGGATGCATATTCATTAAAATGAAGAATAGTA
TAAAGTTTATTTATGCAACTTACTGAATCATGTAATAAATAATAAGTCTCCACTAATGTACCATGTCCAT
AATAGTGTATAGATTAGGAATGAATAGAAAGTATTATGAACTTTCTTTTATAAAGATTGCATTATAGTAC
AAGAAAAAAGAAAAAAATGAATGCATAAATCAGTGTGTTGGAGTTGATAGTATGCAAGTAGTTGAAGAAT
CTATTTTAGAAATAAGGTCATGGAGATTGTCATGAGGAAGTGACATTTAAGTTAAATTAGATGAAAAATA
ATTGATCTATATTTTGGGCAAAATTAAAGTAAATATAAGGATGATAAGAGGACAAAGACCTTGACATATC
CAAAAAAGTAAATATGAGAGTAGTTTGTATTGATTAAGAGATCGAAGAACGGTCCAAATAAAGCTGAATC
TCAGGCAATGTCTCATATGGGAATATAGAAACAATGTTAGACATATAATTTTTATTTACTGAAAATGTCT
TAGAAATCATTGAATAGTTTTAAATAAGTTTGTTTAACTCACAATGTATATAGTAAGGGACTCTGGTTAC
TTATGAATTATGATATGATACAGAGAATGATTTTAAGGATGTTTTTGAAGTCTATCTGGAAGTAGTGTCA
ATGATAATGAAAAAGAGTCATATCAGAGAGCTATGATGGAAATTGTTGTGTTTGGTAGTAGAATGAGGGT
GGGTTGAGTAGGAAGAAAAGAAACCCAATGACTTTTTTTTGAGAAAATGAAAAGATGTTGGTGTTATTTA
CTCTGATGTGGAATATTTCATGATAAGTGGATTTAGGAGAATTATAAAGGAATTTATTTTAGACCCTTGA
AGATGCTTGAAAGAACCTCTAACTCACTAGACATTCCTACTTACTGTTCATGGTTTGTTGATTTAAACCA
TTACTCAGACCATTATTAGCTGTTATATAAAAAAAAAAAACTTACATTACTATCTGTATTTTTTCAAGGT
GTATCTGGGAGTACTTATTTAATTAAGAGCAAACCTGTGATTATACTACATGCTTATTTAGTATATTCAG
ACAAATTATTTGCCCATTTACTTACTACAAACATTTTGTATTGCAATTAGAATTTAATCCAAGTTTATTG
GTGCTGACACACTGTTTGATTAGAATATAATAGCTCATGAATGTGAATTTCACAGAAAGAAATCATTTGC
TCAGATTTTGTAAACTTACAAACCCTAGAAGAGTAAAAACATGTAATAAATTCTATCTCTTCTACTTTTA
ATCTTTAGTATTTTAGTGTGTTATGATATACATGCAAAAATTCCTAACCCAGATGACTTTAACTATAATA
TCCAGTACTATTAAACATATCAATAGTATTTTGAATATGAATAATCTATGCTTCTAGAAAATTTTCATCA
AAGGAGCAAGAAATTCTTCATAACTTCAACACAACATGGCCTTTGGGAACAGAATAAAACACAAATAAGG
AAAGGCGGAAAATGATTGACACATGCACTGTTCTTGGTTTGAAATTTAACAATCATGCTAGTTATAGGAT
ACAGCTTTGAAATTCGAGTCAATGAGAGGATATAAAATACTGAGGAAGAGTAGGTAAATTGAATTCTTGC
TACATGAACAAAACACTGGATCTGAAGGTAAGGTACATTTTATATAATGACCCTCGTCTTCTGACACTAT
TTATTCAATGCTTTGGTATTTGTTCGTATATTATGTACCAAAAACATATCAATGATTCTGGTTATTCTTA
ATTAATGAACATGCATTTCAGCTGATTTAATATTCCACATTATCTTAATATTCTTCTGTATTTTTCAGTA
TGAAAATATAGAGAATTATTTTGATTAGAGTAAAATTTTATTTTTTTATCATATGAGAGAAGAAATTATT
AATCAAGAATGGATATTTGATATTTTCTAAAAGATGTTAATAGAGGTTGAAACCGTATATATAAGATCAA
CCATTTATACCTTTTCCAAATGAAACTCATTGAAATGTCAGTACACATGTAGTACATAAATGGAATGATA
CATATGAATAAAAACATCCCCTATGCATCCAGAATCATCTATTATCCCCATGATGAAAGCCAATATTAGG
AAGAGAAGATGGTACAGCCACTTTGCAGGAAAATCAGCTTCATTCAAAATGAAGATTGAGCTGGGAAGTG
ATTTGACTAAGTGTAGTTAAGAATAATGTAAATGCCCAAAAATTGCAATCTCACTAAGTGGTATGTCCTC
GTTGCAGGAGGTATGTTGTTAGGGTTAGGCTTTGAGGTTTCAAAAGACTGAAGCTATTTCAATCTAGTTT
TCTCCACCTTCTGCTTATGGTCTGAGATGTAATCTTTCAGCAACCTCTGCCTGTTTATCTTTACTCTGAT
ATCATCCATCACTGACTCTGATATTCTGGATTATAAGCCCAAATAAAGTATTTCTTTTTTAAAGGAAAGA
ATAATATAAATGAGTTTAATGTTATGAGAAGCAGACCTTGTTTACCTGATATGGTTGCCTTTTCCTTTCT
TAGCTTGGGCCATCAAACTTCTGCTATGTTGAATGAGAAATCTCCATATTCTCTACTCTCACATATTGCA
GTTTGTCACTTGGCCCTCAGGACCCCCTTATACCTGGGGCTGTATTTTTGTTCTTGGAAGTTAGAAAGTT
TGGACTCCCTGACTTTGGAGGCAGGGTTAAAAGTAAATGGGAAGTGAGTGATATACATACCACAACTCTT
CTATTTTAGTATGTAAATGGGGGTTATTAGAGGATGGGATTACTGAGGTGAGCATAAAGGAAAGGTGCTG
CTTTATTTGAAATGTTTTCTTACCTCATTCTGTGCCCTTGTAAAGGGCCAGTCTTATCTCTCAGGCCTGG
CCATGTTCCTGTCACTCCTCACCTGCCTATCTCTTGCAGCTCTTAATTCTAGTTCCTACTTCTCACTCTA
GGTTTCATCTTGACCAGATTTAGTTCATTTTTAAGTGCTCCTGCTCTGAAACGTACACAAGTTCTTTTTC
TTTTGTTTTATTTTCAAACTTTCAATGTTTATATTCGTTTTTGTTTTACCTCTTTTATGGAAGCCTTAGA
GGAGAATCATTCATGGATGTCTCTTTTGATTGGAATGAGAAAATAATGAAAAAAAATCTTTTTTTTAAAT
TACAGGACATTTTCATGTCTAAGTTTTTCTCTTACATACACCTGTCATGATAGTTTATCTCCCTGTCTTG
TCCTTAGTCCTTTCCTCCCCTTGCTACTTGGATACTGCCTCTTAGGACTTACTACAGAACCATAAATGAT
GGCATACACAAGGGAGGTGTTGATTCTTCATCACTTTTCTAACTTTTTTTCTCCCTTCTCTCTTGAGCTG
TTTGAATAAATTTGGATCTCTGTACTCAATAGTATATTGCTATAGTGCTTGGGCCATGAAAATATCTGTT
ATTGTTGCCTTGTCATAGTTTTACAGCTCAGGGTTTGCCTAGTTACACTTTGGGATCTAAGTCCAAGAAG
TTTGAGGACTTTAATAAAAACTTGTCAGGAGCTAAAAATATTTTAAATGATTTCTTAATACATGACGCCT
AGAAAACCCTTTCATAAATCATGGATAAAGCAATCTGAGATTCTTGTTTCTGTAAAGTACTTAAAAATAT
GAAAGGGAGAAAGGCCATGGCTTGCTCACTCTTGTCATTAGATAGGGCGCTCAGATATGAGTTTTCCTGC
GATTTCTGGTTAGAACATAAAGATGTTTTTGGTAGTTTGCATTACCAGATTGCTTTTATTAATTCCCCCT
TTTGCTATTGTTTTGGTTTTCTGTCTTCATTGTTTCCAATAGGACCGTAGCTCCCCACTCTGTGTAGATA
AAAGGTGGGTCCAGTACAGCTGTTATTGTTCTGGCACACAAACTACTTTTTGGGAACAAATGTTCACCAT
TGTATAGTTGACAGTGGTTTGAAATTCTTTCCTTGTCCTCAGTTTCTTGTAACAACATATTCTTTACATT
TTTTTTAATTAATTGTATTGACCTCCCTGTAATCGTATTATGTATCTGTGTGTATAGAAGAAAGATTTTC
TTTAAATATTCTGTGGTTTGTGGGTTTATTCTTCCATAAAGTATTTCCCGACAGCACATGACCTCAGGCC
ATTACTAGGAATTACTGTATGCTGGGAACATTGGTGGAGTATAGTGTTAAATTAATCACTGTCCTTTGTT
TCAGAGATTTTTATTTTTTAATAAGTAACCAATACTATACAAATAGCTAACTAACTCTTGTGTTCCCCTT
CCTGTATGGCTGCTGGTGTAAATAAAATGCATTTTTTCATTGATAAACAATAATAAAATCTCATAAAGGC
ACAAACATACTTAAAGACAGAAAATATTCACAAAGGAAATCCATTTAAAATGGAGATAAAATATAAACAA
AATGAGATCAAAAGACCCATTCAGAAACATGATATTAAAAATGTCATTGTCCAGTTACAAATTTTTAAGA
TGAGATAATAATAATATATACTTAAGAAAAGATGAAAACCATTAAATGCACAGTGTGCCCAAAATGTTCA
CTCAAAATATAGTATATACCAAAGAATGGAATGGAGCTCTCATTCTTGCTACTATAGAGGCAAAATGGAA
GAATTACTATTAGGCTAAACCCAACCTAGATTTCATAGTGCCAAACTATCAAGAAAGCTAGTGTTTCAAA
AATACCACATTAAGCAAATATCGATAATAAAAACAAATATAAAAATAAGAAAGTATTGAAGACCAGCACT
AGTCCATGATAATCTGATAGGGTGCATGGGATTATTTCAATATTCTGGTATCTATATGGACCTGTTTAGT
GACAGAGTATATGGTAAGTTTGGAAAAGTTACTTTTAGGTGCAAAGAAAAAAGCTATATTCTCTAGTTTT
AGGATGAAATGTTATTTAAATATCTGATAAATCCATTTGGATGATTATTTCTGTTATCTTTAATGTATCA
GTTTAGTTTCAGTTGCCACAAACGGTCAATTGATGAACTTGGGTATTGAAATCTCCCACTATTATCGTGT
TGGCGCCAATATATTCTTTGAGGCTTAGTGATTTTCTTTTGGTGAATTTAGGTGCCCTAGCATTTGAAAC
ATAGTTGTTCATAATTGATAGTTCATCTTAGTATTATTTTTTCTTTGACAATTATTTTGTCCTTCCTTAT
CATTTTTGATATCTTTGGTTGAAAGTCAATTTTATTCAATGTAAGAAAGGCTATTTCCGTTTTATTTCTT
GGGACCATTTGCTTGGAATTTCTCTCCAGCCTTTTACCTTGAGATAGTGACTGTCTATATAATTAAGGTA
TATTTCCTGTATGCAGCAAAATGTTCGGTCCACTTTATTTATTCAATCCCTTAGTTTATATATTCTTATT
GGAGAACTAAGTCCATTGATGATAAGAGATATTAAATAAAATTTATTGTTCTTTCCTGTTATTTTTATTG
TTAGAAATGGAATTACTTTTGTGTGGCTATCATCTTTTGGGTTTGTTGAAAGACTAATTCCCAAATTTTT
CCTAGGGTGTAGTTCCTTTCTTGTGTTGGAAGTGTCCATCTACTATCCCATGTAGGGCTAGATTTGTTGA
AAGATGTTTTGTAAATTTGGCTTTGTCATGGAGTATCTTGGTTTCTGCATTCATGGTAATTGAAAATTTT
ACCAGATATCCAAGCCTGGAGATCCAGAAATAAATGCAAACACCTACGGTCACTTTATCTTTGACAAATG
TTCTAAAACCATTTAATGGAAAAAAGACAGAATTTTCAAAAATGGTGATGGTTCAACGTGAGGTCAGCAT
ATAGAAAAATCAATTATTTAAAAAAACTCACAGGGTGGGGGAACAAATGATCACTTTGATAGATGGTGAC
AAAAAATGAAAACAATCAATACCTCTTCATGTTAAAAGATTTGGTACACATTATAAATTCAAGGTCCATA
CATAAACTTAGTAAAAACAATATTACAAAAAGAGTACCCAACATCAACATAAATGGAGAGAACCTTGAAG
CAATTCAACAAATATCTGGGAATAGAAAATGTTGCCCAATCTCCACTTACTTCTTTAATATAGCACTAGA
AATCTTATTCACAGAAATTAGACAACCAAAGGAGATCAAAGGGAATTCAAGAAGTCAAAATATCATGATT
TGTATATGATATGATAGTATATTTTAGTGACCCCAAAAATTCAACCAGAGAACTCCTTCAGCCAATAAAC
AACTTCTGTAAAATGGCTGGATATAAAATTAACTCAAACAAATCATTACGCTTCCTCTACTTCAAGGATA
AACAGGTTGAGAAGAAATTAGGGATATGATAATTTTCACATTAGTCACAAATAATAAAAAATACCTCAGT
GTGACTCTAACCAAGCAAGTAAAAGGTCTTTATGACAAGAACTTCAACTCTGTGAAGAAAAAAAAAATGA
AGAAAATCTCAGATGGAAAGATTTTCATGCTTATGGATTGGTAGAGTTAATATTGCAAAAATGGCAAACT
TGGCAAAAGCAATCAACATATTCAAGGCAATCGCTATCACAATTCCAACTCACTGCTTCATAGAGTTAGA
AAGAGCAATTTGAAAATTCATTTGAAATAACAAAAACCCCATGACAGAGAAAACTCTCCTCAACAAGAAA
AGAACTTCTTTACTTTTTCTTTTTTTTCTGCTTGTAAAGTTTATTCACCACAAGGGCACCCCTAAAGGAA
GAAGCAGGAGCTGATATCTGATCTGTGTTCTTCTTGAAAGCCTTGCATCATAACACAGCATAAGGTTAGC
AAAAGGATGGGAAGGTTTGCTTTTCATTTGTGGAACATTCTGTACATGTAATACAATGTGCTCTGATCAA
GTGCACCCACAATCCCTCCTGCTCCTCCTAGACCTGCCCGCATCTCATCTCCCTTCCAAATTTCTGTAGT
CTTTCGCTTAATTTTTTTGCATATTTCTAACACTGGATCCTTTCATTTCTTTTTTTTTTAATTAACTTGA
GGATTTCTTATTTACATTTTGAGTATTATTCCCTTTCCCGGTTTCCAGGCCAACATACCCCAACCCCTCC
ACCTCCCCTTCTTTATGGGTATTCCCCTCCCCATCCTCCCCCCATTGCCGCCCTCCCCCCAACAATCATG
TTCACTAGGGGTTCAGTCTTAGCAGGACCAAAGACTTCCCCTTACATGAGTGATCTTACTAGCATGTTCA
ATGCTACTATGAGGTCAGAGTTCAGGGTCAGTCCATGCATAGTCTTTAGGTACTGGGTTAGTCACTTGAA
GCTCTGGTTGCTTGATATTGTTGTTCATATGGGGTCTAGAGCCCCTGCAACTTCTTCCAGTTATTTCTCT
GATTCCTTCAACGGGTTTCCTGTTCTCAGTTCAGTGCTTTGCTGCTGGCGTTTGCCTCAGTATTTGCCAT
ATTCTGGCTGTGTCTCTCAGCAGATATCTACAACTGACTCCTCTCTGCCTGATCTTCTTTGCTTCATCCA
TCTTGTCTAATTGGGTGGCTGTATATGTATGGGACACACGTAGGGTAGGCTCTGAATGGATGTTCCTTCA
GTCTCTGTTTTAATCTTAGCCTTTCTATTCCGTGCCAAGGGTATTCTTATTCCCCTTTTAAAGAAGGAGT
GAAGCATTCACATTTTGATCATCCATCTTGAATTTCATGTGTTCTAGGCATTTAGGGTAATTCAAGCATT
TGGGTTAATAGCAACATATTAATGAGTGCATACCATATGTGTTTTTCTGGGATTGGGTTACATCACTCAG
GTTGATATTTTCCAGTTCCATCAATTTGCCTATGAATTTCATAAAGGCATTGTTTTTGATAGCTGAGTAA
CATTCCATTGTGTAGATGTACCACATTTTATGTATCCATTCCTCTGTTGAAGGGCATCTGGGTTTTTTCC
AGCTTCTGGCTATTATAATTAAGGCTGCTATAAACATAGTGGAGCACGTGTCTTTTTTATATGCTGGGGC
ATCTTTTGGGTATATGCCCAAGAGAGGTATAGCTGGATCCTCAGGCAGTTCAATGTCCAATTTTCTGAGG
AACCTCCAAACTGATTTCGAGAATGGTTGTACATTCCCACCAACAATGGAGGTGTGATCCACTTTCTCCA
CATCCTTGCCAGCATTTGCTGTCACCTGAGTTTTTGGTCTTAGCCATTCTCACTGGTGTGAAGTGAAATC
TCAGGGTTGTTTTGATTGGCATTTCCCTTATGACTAAAGATGTTGAACATTTCTTTAGGTGTTTCTTAGT
CATTTGGCATTCCTCAGCTGTGAATTCTTTGTTTAGCTCTGAACCTCACTTTTAATAGGGTTATTTGTCT
CCCTGCGGTCTAACTTCTTGAGTTTTTAGTACATTTTGGATATAAGGCCTCTATCTGTTGCATGATTGGT
AAAGATCTTTTCCTTCTTTGGGAATCACTATCCCTTACCTCAAACTGTATAACAGAAAAATAATGATAAA
AATTTAATGGTTATGGTACAGAGACAGATACCCACATCAATGGAATAGAATTGAAGACCCAGAAATGAAG
GCACATCCCAGGCACTTGATATTTGACAAAGGAGCCAAAACCATCCAATGGAATAAACATAGCATTTTCA
ACAAATAATGCTGGTTTGACTGGAAATTAGCATGCAGAAGAAGGGAAATCAATCAATTCTTATCACCGCA
TACAAAGCTCAAGTCAAAGTGGATCAAGGGTCTCCACATAAAATCATATAACCTAACACTAATAGAAGAA
AAAATGTGAAAGAATCTTGGACACTTGGGCACTGGGGAAATTTCCTGAATATAAAACCAATGGCTTATGC
TCTAAGATCAAGATTTGACAAATGGAACTTCATAAAATTGTAAAGCTTTTGTAAGGAAAAAGGCACTGTC
ATTAGGAAAAAGGAGCAACCAATCGATTAAGAAAAGATCTTTACCAATCCTACATATGATAGAGGGCTAA
ATTCAATCTAAACAAAAACTCAAGGAATTATGTTACAGGGAATCAAATAGACCTTTCAAAATGGTGTTTA
GAGCTCAACAATGAATTCTTAACTAAGGTACTAAGGTATATCAACATCCTTTCCCATCGGGTAAATGTAA
ACAAAAAAAAAAAAAAGAAAAAAAAAACCTGAGGTTCCACAGCACACCAATCAGAATGGCTAAGATAAAA
ACAAATTCAGATGACAAATGATAATTAAAAGGAGGTAGAGAAAGAGGAACACTCCTCCAATGTTGGTGGG
ATTACAAGCTGGTATAACCACTCTGGAAATCAGTCTGGAATTTTCTAACACATTTGGTAATACATGAGGA
```
