## Supplemental_Data_1 for "The SHR/Akr Y chromosome reveals repeated turnover of the rat pseudoautosomal region" (part 38 of 81)

```
TCCTGCAATACCACTTCTTGGTTATTTACCCAAAAGATGCTCCAACATGTAACAAGGACACATGATGCTA
TATGTGGATAGCAACAATATATATATATATATATATATATATATATATATATATATATATATATGTATAT
AATTATATGTGCATACATACATATATATTGTATTATAAACACACACACACACACAAACATATTCATAAGA
AAGAATCCACAGGTCATATGAAGCCCAAGCATAAAGAAGACCAAAATGTGGATGCTACATTGTTTCTAAG
AAAAAGGAACTAAATATTCATGGGAGGAAATACAATGATAAAGAGTCAAGCAGGGACTGAAGAAGGGTTA
ACCAGAGACTGCCCCACGTGGGGATCCATCCACTATGCCGCCACCCAATCCAGACTTTATTGCTGATGCC
AACAAATCCTTGCTGATAGAAATCAGATATGGATGTCTCATGAGAGGCTCTGACAGATCCCTACTGATAT
AAATGAGGATGGTTGCAGCTAACCATTGGATTAAACAAGGGGATTTCAATGGAAGTTTTAGAGAAAATAC
TTAATGATCTGAAGTGATTTGCAAAACCCCAGGAAAAACAACACCACCAACGAACAAGATCCCACTATAA
ATTCGGGGGATTAAACAACCCACTAGTGAGTACAGATTGAGGAACCCAAGATACCAGCCACATGTGTGGC
AGAGAAATGCACTGTTGAGCATGATTGGAAGGAAAAGCCTTTAATACTGTGAAGACTTATATCCCCAGTG
TAGGGTAATGCCAGAGGATTGAGGTTGAGGTGGGTGGGTGGGAATGGGAACATCCTCAAACAAGCTGAAG
TGGGGGTTTATGGGAAAGGTAGGAAAGGATATACCATTTGAACTGAAAATACATAAAATATTCAGGAAAA
ATTATTAAATAAAAATGACACTATGTCTCATTAAATTAATAGTAAAATATCATTTCCCATTTCTGATATT
GGCTCAAATATTAGAGTTTAGCATTAATTTCTTTGGTCTCTTTTGCTGTCTATAGCCAATATGTCCCTTT
TTTCTATGCCTTATTTTAAAAAAAAACTGTATTTTACAATTTAAATAAATATAGAATGGAAAAAATACTG
ACATCATTTGTGATTCAAAGATAATAACAATTTTACTATATTTCCCTTTAGTAAAAGTTAGACATCTCCG
TGAAGACACTTTGATGGATAATATCAAAATATGTTTATAGGAATGGTACATCAAGTACTTTTTGTTAATA
GCGTCAGTCAGGAAATGGTTCTAATATTTATGCATTATGGTAGCTGATTATGGAAGAAACTAAATGTTCT
TAGATTTTGTAATAATGCATATAAATAATTAATTCTCAATGTTTGTTGACAGAAGGAAGTTATCAATGAA
TATATATATATATATATATATATATATATATATATATATATATATATGGCACACGTTTCTAATATAAATA
GAGCAAATTAAATGTATAATTTATGAACTAAAGGTGAGTAAAAGTAAGATCTATCATTGATTCTACCTAC
AGTTGAAGTTAAGACATGATTCATGGATCCATGTATTTCTTTCTAGACATCCAATGAGATAAAATTAGTG
TGGAAAAAGATAAGAATGCAATTAGCATGTGTGATCTAGTGTACATATTTAAAAATTGCTTTTGAAAAAT
ACTCAGAAAATATTTTCAAGGTTATATATACATCATATACAAAAATTAACTGTGTCCATAAATTATCAAT
ATCACTCAAGCTACTTTCTCTGGTCTTATTATATTTGAATTATCAAATGAACATGTATATGTATGTATGT
ATACTCAAACAGGCACACTCACACACACACACACACACACACAAAATACTTCTAAAAATTTAAAACAAAT
TAGTAAATAATAGTCTTTCAGAGAAAATAATGAAAAAGGATGAACTAAATTCCAGTACTCCCAAAAGTGT
ACATTCTAGCATATAAAACTTTGCCTTATAAGTTTTAGAAAAATACATATGTGGCCAATATATGTAATCA
GATCCCATTTGGACTTATTACTCAGAGTTAAAGTAGATATTAAAATGGAGTGGGAAAAATATTAAATAAC
AAGATTTAGCTATACTTTTTCAATTATACAAAAAAATCTGAGAAAAAGTTAAATGACACAACATTTAAAA
TTGCTTTCTATTAAGCATTGATATCTAAGTTTAGTCTTCATAGTCTAAATAATAGAGAGAACTAAATCTC
ACAAGTTGTTTCCTGGCTTAAATTCAATTTTCTTTGCTTGTGAATGTACACAGAACCAATTAATATAATA
AAAATGGATAGATGTTGTGTTACAAAAAGTAAAAGACCTTTTGTTTATTTATTCGGTATGAATTTATTTT
TGTAGAATGTCTTCCCATGTTTCTGTTGGATATTTTATAAATCCTTACTTTGGAGCGGTTGGTGCTTAAA
TTTAACTGAACATGGCTGCATATGTCAATATAGTAGAAATGGATTCTTGGGGCAGAGATTACCTTTGTGT
TAAACCTGATTAAAATGAATGGTGGTCACAGTGTGCACAACCAAATAGAAGGTAATAAACTGTGGCTTCG
GGTACCCATCTTTTTATGAGATTTCACTTTGTAGTGTTGGAAGAATTGTTCTGTGATATCATGAGATTGT
GCAGTAAACAGTCCTTTTCTTTATTCCTGTAATGAAAGCAAACATTTATTGTTTTCAGTTCCTTCAGAGA
GCTTGCTAGGAGACTAGATCAAGGAGGAACTCGGGAAGAGGGACTGAGATATGCAAAATATATTTTTGGT
ATTGGATTTCTTCTAGGTACTTTAGGGAACTAACTTCATAAGATTTGGAATATAATCAGAAAAGAGCTTG
TTAAAGATGTAGAAAAGCACGCGGTGTGGTTGCACAGGCCTTTAATCTTAGTACTAGGGAGCAGAAGCAG
GCAGAACTCTAAGTTCAAGGCCAGCTTGGTCTACAGAGAGAGAAAGAGAGAAAAGGTGAGAGAGAGAGAG
AGAGAGAGAGAGAGAGAGAGAGAGAGAGAGAGAGAGAGAGAGAGAGAGAGAGAGAGAGATTGTTTTCTGG
TACTGCCAGGGATATAAAAGAAACACTGTCAAAAAAATGTTCAAGAATAAGTTCCGTATTATACAGAGAA
AAAAATTCTCATTTTATTTTAGTAAGATGTTAATAATTCTTTCTTCATTCTAATGAAATGACTTAGCTAT
AAAATAATCTGAAGGCACCGAAAATGTAAGAAAAGGTGCTTTACATCACTATTCCCCTTAAACTATAAGT
TGAATTTTTATTAAATAATCCTATGTAAATACACTTTGAAGGCTTTTCTGTGATTAGCTAAAGGGCTTTT
ACATTGTGAATTAAGAATGGTGAATTTCAGGCCAATCTTGAAAGGTCATCACTAAGGTGTAGAAGCATAT
TAAGCATACAAAATCAAATATAAAATTTTGCACAATAAAGAATGAGAACCTTTAATTGGTTTTCCTCTAA
TGTAAACACTTTCTTTTTGTTGAGTGAAGATTTTATGATTTGAACTAATTTTATGAGAAATACCACCTGT
TTTCAGAAGATAAGAAACAGAGAAAGATGAGGAAAAACATATGCTAAGGAACAATGAACTGGGATAGAGT
ATTCTAGGTAATATATAGAACAATAAATTTGACCCGTCTGTTACTGGTAAGGTGGGGACTTCATTACGCA
TATCTATGTACTTAAAAATGTTTTCTTTTCTTCTTAAGTTTGTATGGTTGCTCTGAAAACACTGGGTTTT
GTGTTAAGATCTTTGCATATTTAATGATAGTTTTGAAATATTATGTTATAATCAAAAGCCGTGCTTTGTA
CAAACTTTTTAAGCAACAAAAAAGAGAATTGTCCGCTTGAGTTTCATGAAGAAAGTTAGTATGTTAAACA
TGAATAAATTTTTCTGATATATGCCTTCTCTTCATATACCATGCTTATTGATGAATCCTTAGAACATAGG
AATGAATAGTAACCATCTTAGTATAGTTTCAGGATTTTATAATATATTGTTTGACATGTGCATTTCTATT
AAAATGCTATCACTTTTCTAATTCTCTTATTTTAACTGAAGAGGTTTTCCATAACTTCTAGTCCGTTTTT
AATTAATTTAACAGGTCTTTGGTGTTATTATTGAATTTTATGACAGTATCTTCTTAATGTTCTTTATTTT
TAAGGTAAATAGGTAAATATATATATGTATATATATAACAAAAATATTTTATAAAAAAATTAAATTATTA
GTGGAAAATCACTTAGTGATGGACAATTTTATAAACATTCTCTAAAGTATGAATATTCTACAATTTTAAT
TAGTATTAAAACATTATATATACCACAACCTTTATTAACCTTAGCATACACTGATCTAGTTAACATAACC
ACAAATTTTTATCTTTAAAGTTTTTTTCTTAGTTTGTCAGTAATTAATCTTGACTTCTCTATCTGAGCTT
TCTCATCATTATTCACAAAAAAATCTATTGTTGTTTTATTGAGAAAAGTAAGGAATGTTCATTGATATGT
AGATACATAAGAATATGACTGAATAGGGCCAATGGACCTCAAATTGGATGCTGTAAATCTATGGAAAGAC
TTAAAAAAATTAAAGTGGGTCAGAAGTTGCCCGGATATGGTCTGGTTCGTCCTATAATTCTCTGAATTGG
CAATCTATCTGCATAAAGGATAGAACGAGTCCTGTAATAAAAGCACACATTTCACTGTTAAAAAAAAAGA
ATATGACAATATACGAAATGGTATTTCATTAAGCCCTAGGAAAACTAAACTATCATGGTTTCAGGAAAAT
AAATGTAACTAGAAAATATACCGAGTAAGGTAGCAAAGACTCAGAAAGGCAAATACCAAGTGTTCTTCCT
CATATAGATCATAGAATCTACTTCTAATATACTTGTATTTATGTGAAGCTGTGGATGGTTTGAGTTTATT
TAACTGATATAGGTCGCAGACATTAGAAAGTTGGGTTTTAAACAGTGTGCCATGGAAGATATTGAACATG
TGGGATATGGATGTAGATGTAAGACTAATGAAGTGAGACTAGTATAAGTGGTGAGGGACATAGGACAGGA
AGGAATAAAGAAGTGAAAAAGCGATGATGAGGTTGAATGTCAACAAGAATAAAATAAGACAACCTGTTAC
TTTATAGGTTAGGTTAAAATAAATATTAAAATTTAAATCTAATACCATTATGTTTAATGCTATATACATC
ATGTTTGAGGAAAAATGCCAGCAAGTGATATCAAAATGGAAATAATATATTTATCTTATTTGATCTTAGT
CAAATTATCCATAATTATTTGGTAAAAACATCATTTGTCTGCCAAATTTATTGTACCACTTAAAAAATTG
CCTGTGATATAATCAAACTTTATGATAGTAGACAATTTTATTATTAGGTCAACTTTTAAAATCTGTGATT
TGATCTATGTTTTAAGTTTCTTTTTACTTAAATTTGTTCCTCCAGACATTCACACATATTAAATTATCAT
TTTCAAAGTTGAATACTAATATAAAAATATGATCCAACAGGGTTTTTGAAATTGCTCAATTATAAGTAAT
ATTATCCGTAAACTACAGGACATTCTCCACTAAGCTCATAGATACAAAGAAGATACACAAGAAGAATGCC
CCAAGTGCATATGATTGAGTCTCATGTAGAATGGGCATAAAATTGTCTAGGAGGCCGATTGAGGGAAGGA
ACTAGATGGGAGATGGAAGGAAGAGGAAAATGGATCCTGTGTGGGAAGGGAGAGGAGATATGACCCGATA
GTCAGGAGAAGGAAAGGATATCTTGAACTTTCAGAGATGAGGAGGTAGGGGAAATCTCCAGGAAGAGAAA
GAGTCCGGGATAATGAAGGTACGCACGAATCAATGGGGGTTACCTAAGCTGTGACTTACATTGGTGATAT
GGAACATTTAGAGGCCAACTCCTGTAGCCCGGAAGGACACCAGTGGAGGGATAAAGACACAAATACAACT
ACAAAACTTTCTAGGCAAAATTTTTCAAGCCTAAAAGAAATTTAGAACCGTATTCTAGGGTCTATGTTCT
CCTTTGCTTTATTGATGGCTGGTAATTTTCGTATAAAATAAGGATTTGGGACATTATCATTAGAAGTAGG
TATACAATATTTATATTGTTATATTCACGCTTTAGCTGGGCCCACTTTGTTGCCAATATCATTACAAAAA
TATAAAATTATAATTAATAATTTTTATAATTATAATTTTATAATTATAATTATAAAATTAGAAAACAGAA
TTTTTGAGTACACATTCAGGAATATATATAAAGTCCTCTTTCAAAGAATGTACAATAAGAAAATGTAATA
CAATATTCATTCAATTTAACGTCTGGAGGGAAAATATTGGACTTTAGGAAACAGAGAAAACCTTGGAACT
TGAACTGTATGTCACAGGAATGGACGTGGAAGTGAAATTATTATCCAGAATATTCTCCTCCACACCATGT
TCCTAGATCTTTTTTACCCATGCCAAGTCCCTGACCAACATTCTCTATTCCGAACATGTAAGTACTAATG
AAGCAAAGAGAAGTCTCTAGCTTTAAAGATATATAATATGTAAAGGTTTCCAGTATGTCACAGGAGACAC
TCTTGGAAAGGGCACCCTCAAATCTGATCCATGGGAAAGTTCAGTGAGTCTTGGGTACGTATTGAGTGGG
ATTGCAGAAGTAGTAGCCTTTATCTGAGCCTTCCACACATGGGAATTAGGAGCTGCGCTCTTCGTAGAAT
CATCTGGATTTCCCTGCTTGATATGGTTCCTGGAAGTCAGAGCGTTTATGTAATCAATTTCTTCAATGTA
AAAGCCAGTTGTTGGGAAGGGCACATTTGTTCTTCTCAGAGCTCGTGGCTTTTACTCTTTTTGCTCTGAA
GAAAAAGGTCCAAAGAAACAAAGGAAAGAAAAGTATGGTCTCCTCAGCAGTGTAAACACCTCCATGCTTT
GGATTCCTATTGTGTAATTTGTTTATAACACTGATATCTGGAGGAGAAGAGCTTCTAGTTGAGACTTCAT
CATCTCAGTCTTTCCACTAGTATTACTCTGAATATCATTCTCTGACAGTGACTCTTTAGATTTCTGAGTC
AATAGGTTTGATTAGCTGGCAGATTTCTTTTCTTTCTTTCATTGTTTTTATTTTTTATAAAATTTTATTG
CTTTTTTAACTGGATATTTCTACATTTGAATTTCAAATGTTATTTCCTTTCCCAGTTTCTTTTCCATAAT
TAGCCTATACAATTCTGCTCCCCTTCTTCTATAACCCACCTTACTGCCCCCTGACATTGCCTTGAACTTG
GAGTCAAACCCAAAGACTTCTCCTTCCATTGGTGACCCCAAGGCCATCCTTTGCAACATATGCAGTTGGA
GCCATAGTTCTTTCCATGTACAGTCTTTGAATATTGGTTTATTACCAGAAATCTCTGTTGCATTTGCATT
GTTGTTCTTATGGTATTGAAAGCACCTTTAGCTCTTTTAATCCTTTTTCAAACCCTACCAACAAGATGTC
AATTTTCAGTTCACTGGCAGCATAGACTCCTTAGCTTCAACACTCTTATCTACATCTAGTTGCTGAATGT
GTGTGTGTGTGTGTGTGTGTGTGTGTGTGTGTGTGTGTGTGTGTGCGTGCGTGTGGTGTGTGTGTGTTTC
TGTGTCTGTAGAGCTAAACAATGAATTCTCAAATGAGGAATATCAACATCCTTTGCAATCAGGTAAACGG
AAATAAAGAAAAAAATCCTGAGTTTCCACAGCACACCAATCAGAATGACGAGGATATATTTGGTCCCTTG
TACAGCTATGGTGTTTGGTGGATTTTTAACATGGATTCTGCACTACTAGGTTAAGATTTTAGAATCCACA
AATGACAAAGCCATATAGACTCCTTCCTATTCTTATGAACCTACTGAAGTAGAAGATTCACTGGACTTCA
AGCCACTCCTCTCCCAGCCCATGTCATGAACTTTATGTTTGGACTGAATAAAGAAACATGGTAAAACATC
CAAAACCCTCAAATCTGGCCATGGAAACACTGGAAGGTAGATATTAGAGAACTGCTATCTAATGCCACTG
CAGAACCACATTATATAGTCTATGTTGTCCTTTCCTTTACTAATGTCAGGTAATTTTTGGATAAAATAAG
GATTTAGGAGTTTATCATTTAAGTAGATACAGAATATTTACACTATTATATTCACTTTAGAACTGGGCCC
CCTTTTTTCTAAAATCAGAGCAAAAAATGGAATAGGATAATAGAACATTGGAGTACACATTCAGCAATAT
ATATAAAGTCCACTATCAAGGAATGTACAATAAGAAAATGTAATAAAATATTCACTCAATTAAAGGTCTG
TAGGGAAAATATTGGCCTTTAGAAAAGAGAGATATCTGAGGAAATTGAACTATAGGCCAGAGGAATGGAA
CTGGGAATAAAATTATTATCCAGTAGAATCTCCTGCACTCCATATTCCTAGATCTTAGAGACCCAAGCCA
TGCCTCTGGCTAACTTTCCCCATTCAGAGCATGTGACCATTAGTGGAGCAGAGATAAGTCTCTACCTTAA
GAGAGATTGAGTACATAAAGGTTTCCAGTGTGTCACAGGAGACATACCTGGAAAGGACACCTTCGAATCT
GGTAAATGTAAGGAAAGCTGTTTAGCATGTAGGAGATGGCAGTTCTCAGTGACATCATAAATAGGACCTC
CATGACAAATTTGTTGTAACTAGGAGAGCCCTAGCTTCTTCTGTGATGTAACAATTACTGTCCTGACAGG
AACTGCCTCTCACATATTCCCTCAGTAACTCTCCGGTTTGCTAATTGGCCACTAATTCAGAGTAAACAGC
CATTTGGGAGTGAGAACAAAAAGGATAAAGAGATCAGAGATGGGGAGAAAGAAGCTGACCTTCTGTCTTT
GTATGAAAAAAAGGAAAAATAAGTGGTACTTTGACAAGTTCAGGGAGCCCTTGGAAGGGTTGGAGTGGTA
TCGCTGAAGAGATAGACTTGATCTGAGACTTACACATATGGGAATCAAGAGCTGGAAGCTTCACAGAAGC
ATCTGGACTTCCCTGTTCTTATGGTTCCTGGATGTCAAAGGTTTTATATCATTCATTTCCTAATTACAAA
GCAAAATTTTGAGAGGGCACAGTTGTTTTTCTGAGATCTATGGCCTTTTTTTCTTTTTCCCAGAAGAAAA
AGGTCCTAAGGAAGGAGGTAAAGACAAGTATTGGGTCCTCAGGTCAGAGTAAACTCCTCCAAGCTTTGGA
TACCTATAGTGCATTTTGTGTCTGACACGGATATCTCGGAGAAAGAAGTGCTTCTAGTTGAGACTTCATC
ATCTTTGTCTTACTACAAGTATTACTCTGAATACCAATTTAGATTTCTGAGTAAATAACTGTGATTAGTT
GGAAGTTTTCTTTACTTTTATTTCTTTCTTTTTTAAATTTTTTATCAATTTAAGTGATTTTAAACTGGAT
GAGTCTATATTTACGTTTAAAATATTATTTCCTTTCTCAGTTTCCTGCCCATTAAATCACAACCTGTTCA
CAATCCCTTCTTCTCTAACCATAATTCTGCCCTTTGACATTCCCTTAAACTGGGAGACAAACCAAGGTAG
GACCAAGGGCTTCTCCTTCCATTGGTGCCAAAAAAGCAATCCTCTGCCACATATGCATTTGGAGCCATAT
TTCTGTCTATGTTCATTCTTTGAATATTGGTCTAGTACCAGAAAGCTCTGGGTCATTGAGAATGTTGTTC
TTTTGTAGTTAACAGCACCTTCAACAATTGTAATACTGTCTCAAAATCTACCAACAAGATGTCGGTTTTC
AGTTCACTGGTTTGCCACTAACATTCACTTCTGTATTAGACATGCTCTAACTGTGTCTCTCAGGAAATAT
CTATATCCAGTTCCTGGTAGAATGCACTTCTTAGCTTCATAAATCTTATCTAGTTTTGGTGGCTGATCAC
ATATATATATATATATATATATATATATATATATATATATATATATATATATGTGTGTGTGTGTGTGTGT
GTGTGTGATATACGTATGATATATATATAATGATATATATATATATATATATATATATATATATATATAT
ATATGAATATACTTTTGGTGGCTCCAACAGTTATGAAGTTAGGGGGAATTTTAACATGGATTCAGTGCAA
CTAGGTCAAGAATGTAGAATCCACAAATTGCATTGGCAAATAGATTCCCTCTTGTTCTTATGAAACTATT
GAAGATGAGGTCTCCCTGGTCCTGAAGCCATTCTTATCACTTCCTATCCTTCTCTATCTTATGTTTGGCC
TCAAGAAAGAATCATGGTAAAACATCCAAAAACCTCAAATCTAGCCCTGAGACACTGGAACAGAAGAACC
GAGATCAAAACGGACCTGAGAACCAAATTCTATACTACATGTGGTCTTATGCTTTACTTATATGTGGAAA
TGTTAGGATTTAATAGTAATTTGGTGTTTACCACTTGAAGTAGGTACACCCAATTTACAGTGTTATAATC
ACTCTAGAGCTGGGTGCCTTTGTTGCGAAAATCATTGAAGAAAATAGAAGTGGAAAAAAGAATTTTCAGT
ACACATTCAGGAATATGTATAAAGTCACCTATCAAGGAATATACAATAAAAATTGAAATACACATGCATT
CAATTAAAGGTCTGTAGGGAATAACTGGCCTTTGGGAAATAGAAAACGAAGAAAATTGAACTGTGTCACA
GGAATGAACCTGAGAATGAAAATATTATCTAGAAGAATCTTCTACACTCCTGTTCCTAAATCTCATCGAC
CCATGCCAAGACCCTGAATAACTTTGTCCATTCAGAGCATGTAACCATTAATGAAGCAAAGAGAAGTCAC
TAGCTTTAGAGAGATGGAGTATGTAAACATTTCCACTGTGTCACAGAAGACATACCTGGAAAGGGCACCC
TCAAATCTAGTCAATGTAAGGAAAGCTCTTTAGCAGATAGGCCATGGCAGGTCTTAGAGACATCATCATT
AGTTCATTCATGAAAAATCTCTGGTATCCTTGAGAGCCAAAGCTTCTTCTGTGATGTCACAAGGATTGCT
GTGACTGCAACTGATCTTCAGATGTTCCTTCATTACCTCTAGGGTTTACTAATTGGCCTCTAATTCAGAG
TAAACAGTTATTTGGGCGTGAGAAAAAAGAAGATGAAGAGATATGAGAAGGGGAATAAGCTGGCTTTCTG
TCTTGTTTTTTTTAAAAAAAAGAAAGGCATATGTGGTCCTTGGAAAGCTTAGTGAGTCCAAGGTAGGATT
TGTGTGGGATCGCTAAAGAGATAGCCTTTTTTGAACCTTCCACATATGGGAATCATGAGCTGCAAGTCTC
TTAGAAGCATCGGAACTTCCCTGTTCTTATGGATCCTAAAATTCAAATAGTTTATATCATTCATTTCTTT
ATTACAAAACCCAAGTATTGTGAAGAGCACAATTGTTTTCCAGAGCTCATGACCTTTACTGTTTTTGTCA
AGAAGAAAGGTACTAACGAAGAAGGGAAGTACAAATATTGTGTTGCTATCTCGAAGTAAACAACATGCTT
TGGACACCAATAGTGATTTTTTTGTCTGCCACTAATATTAACGTGACAGAAGTGCTTCTAGTTGAGACTT
CATCATCTCAGTCTTTCCACAAGTATTACTCTGCCACTTCACATTTACGAGTCAATATGTGTGATTACTT
GACAGCTTTTACTTTCTTTTATATCTTTCTTTTTTATTTTTAGCAAATTTTATTGTTTTTTTTAACTGGA
TGTTTCTATATTTAAATTTCAAATATTATTTCCTTTCTGAGTTTCCTGAGCATAAGATCCCTACACATTC
CCATTTCCTTTTTCTCTAACTAACCTTTCTCCCGCATGACATTCCCTTGAACTGAAAGGTGTACAAGGGA
GGACAAGGGCTTCTCTTTCCAATGTTGATCAAAAATTACATCCATTGCCACATATGAATTTGGAGCCATT
CCTCAGTCCATGTACTTTCTTTGTGTATTCGTACAGTAAGAGAAAGCCCTGGTTCATTGGCATTGTAGTT
CTTATGGTGTTGAAAGTACCTTAAGCTCTTCTAATCCTTTTTTTAAGTTTACCAAGAACAGGTCCGTTTT
TAGTTCACTGGTTTTTTACTAGCATTCACTTCTGTATTTGACATGCTGTATCATTGTCTCTCAGGAAAAA
TCTTTTTCCGATTCCTGGCAGAATGCAATTCTTACCTTCACCTATCTTATCTAGTTAGGTTGGCTGATTA
TATATATATATATATATATATATATATATATATATATATATATATATATATATATATATATATATATATA
ATGATTTTGGTGGCTCCTCCACCTATGTGGTTAAGGGGAAAGTTAACATGGGTTCTGCCCAACTATGTCA
AGAATCTAGAATTCACAAATGACAGTTTCAAATAGTCCTCTTGTGTTTACCTATTGAAGTAGATAATTTA
CTGTTCCTCAAGCCATGTTTCTCCCTTCACATCATCCAATATCTTAGGATTGGCCTGAAGAAAGAATCAT
GGTGAAACATCCTAAACCCTCAAGTCTGCCCATGGGAAAACTGGAAGCTATGTAGTCTAGTACTGATATC
AAATGGGAGTAGAGAACTGAATTCAACATTGAAAAATGTCCTTTGCTTTCCTGATGTCTGGAAATTTTTT
GATAAAATAAGGATTTGGGAGTTTATCATTTGTAGTAGGTTCACAGTATTTACACTTTTATAATCACTCT
ATAGCTGGAGTCACTTGTGACCAAATTCATTGAAGAAAATGGAATTGGCCAACAAAATTTTTGAGTACAC
ATTGAAGAATATTTACAAAGTCCCTTATCAAGCAATATACAGTAAGAAATTGAAATACAATATTTATTCT
ATTCAAGGTCTGTAGGTAAATGCTGACCTTTGAGAAACGGAGAAACCCTCAAATATTGAACTGTATGTCA
CAAGAATGAACCTATGATATATAGAATAAAAATATTATCTAGAAGAATCTCCTACACTCCATTTTCCTAA
ATCTTTTTTACCCATGCCATGCCCCTTAATAACTTTCTTCATTCAGAACATGTAACCACTAGTGAAGCAG
AGAGAAGTCTCTCCTTTAGATAGATGGAGTACATAAAGGTTTCCTCCGTGTCAAAGAGACACACCAGGAA
AGGGCACCCTCGAATCTTGTCAATGTAAAGAAAGATGTTCAGGATGTAGGACATGGCATTTCTCAGTGAC
ATGACCATTAGGCCCTCCCTGAAAACTCTCTTGTAACCTGGAGAGCCCTGGCTTATTCTGTGATGTCATA
ACTGTTGTCATGATTGCAACTGTCTCTCAGATATCCTTCAATACCTCTAGGGTTTACTAATTGGCCTCTA
ATTCAGAGAAAATTGGAGAGTGATAACAAAGTGGATGATGAGATAGGATGGGGGAAGGAAGCTGGCCTTC
TGTCTTGGTATAAAAAACAAGGAAGAAATATGTGGTCCTTTGGAAAGCTCAGTGAGTCCTTGGTAGGAAT
TGAGTGGGGTCTCTGAAGAGATAGCCTTGATGTGAGCCTTCCACATAAGGGAAATAGGAGTTGGGAGACT
GTCAGAAGCTTCTGGACTCCCCTGTTCTTATGGTTGCTGGATGTCAGAGGGTTTATATCATTTATTTCTT
TATTCCAAAACCAAGTGTTATGAAGGACACAGTTGATTTCCTGAGAGCTCATGACTGTACTGTTTTTGTC
AAGAAGAAAAGGTCCTAAGGAAGAAGGGAAAAACAAGTATTGTGTCCCTAACTCAAGTTAAACTCCTCAA
TGCTTTGGAAACCTATAGGGCACTTTGTGTCTGACACTGATATCTGGGAGAGAGAAGTGCTTCTAGTTGA
GACTTCATCATCTCAGTCTTTATACTAATATTAACCTGACTACCACTTCAGATTTCTGAGTCAATATGTG
AGATTGCTTGGCAGCTTTCTTTTCTTTTATATCATTCATTTTTTTTAATATTTTAGCAATTTTTTCTTCT
TTAAGTAGATGTTTCTACATATACATTTAAAATATTTCCTTTCTCCATTTCCTTTCCATAAGATCCCTAC
CCATTCCATTACCTTCTTCTCTAACCAGCCTTTCTGCCGCATGAAATGCCCTTGAACTGGGAGACAAACT
GTGGAGGACAAGGCCTCTCTTTCCAATGTTGCCCAAAAAGGCCATCTCAGCCACATATGCATTTGGAGCC
ATAGGTCAGTCCATGTACTTTTTTTGTATGTTGGGCTAGTACGAGAAAGCTCTGGTCATTGGTATTGTTG
TTAGTATGGGTTTGAAAACACCCTCAGCTCCTCTATCTTTATTCAAAATTTACCAAAAAGAGGTCCATAT
TCAGTTCACTGGCTTACTACTAGCATTAACTTATGTATTTGACATGCTATATCTGTGTCTCTCAAGAAAT
ATTTATATCTGGTTCCTGGAAGAATGCACTTCTTACTTTCGTCAATCATATCTAGTTTTTTTGACTGATG
TGTATATATATATATATATATATATATATATATATATATATATATACATTTGATGGCTCCAACACCTAAG
TGTTTAAGTGGAATGTTAACATGGATTCTGCCCACCTATGTCAAGAACATAGAATTCACAAATGACCATT
TCAAAAATACTCCTTCCTGTTTTTATAAACCTATTTAAGTAAATGTTTAACTGTTCCTCAAGCCATTCTT
CTCCCTGCCCATCATCTGGTATCTTATGTTTTGCCTTAAGATAGAATCATGTTAAAACATCCTAAAACCT
CAAGTCTGGCCATAGGAATTCTGGAAGCTCAATAGTGTAGTACTGATATCAAATGGGACAAGAAACCAAA
TTCATTAGTCCATGTTGTCCTTTGCTTTCCTGATGTCTGGTAATTTTTTTATAAAATAAGTATTTGGGAA
TTCATCATTTGAAATAGGTACACCATATTTACAATGTTATACTCACTCATTACCTGGGTCCCCTTTGTGA
CCAAAATCATTGCAGAGAATGGAATTTGAAAACAATATTTTTGAGTACACATGGAGGAATATGTACAAAG
TCCCTTATCATGCCCAACCTCGACTAACAAGGAAGACATGACCATTGAAGATCTTCTTCAAGCAGTTTTA
CTCAGGAACCTTGATAAAATTTTCAGACACTAGGGAACCCCCGGAGCACACTTAAATAGCTAGTGCTGGC
CAATCCCAGCAAGCAACGTGGGCCATGCCGGTAGGCTATCACTATGCAGAAGCTAGCAGACCAGGCAAGC
ATAGACAAATAAGAACCTGCTTACTACAAGGAGAGCGCACCATTGGGAGGGTGGAAGGTGGAAACCAGTG
CCATGTTTGAGGCGGACCAAACACCGCTGCCTATAGTTCCCCCTTTTATTTAATTAACCAAGCAGGCAAA
GAACCACTGAGCATGGTGACCCCTCCCCAACCACGTGTCTTAGGATCATCTCTTCATTAAACCAGTCTTA
GGACAACTCGTCTTCCACAAGTTTCCATGCCATAGATAGAAGGTAGGTTGCCCATCACTGTGCACAGTCA
CTCACACATACTCGGGCGTGAGGTACAACAAGGTCTTCTGAATGACCCTTAGACAGGCTTGAGGGGACTG
TCCTGCTTCAATGGCTGCAAACTGTGTGCCACCTCTGAACAAACCTCATTCTAAAATAGAAACCACAGGC
ACACTAGGGAGACCAGCAGCAAGAGTCCAGCTAGGGTTTCCATACCCACCCATACCCTCAGATGATTCTT
AGCATTAGCAATCCAAGATGACAATCTTGTAGCCAGTCTAGCATCTGCACGTGTGGAGTTCATCTTCAGG
ATGGCTACATGTAGCTGATCCATTTAGGAGTCGAATTCTCCTGCCCAATTGCCTTGAAGATAACGTGACA
ACTGTTTAACCAAATTAGAGGAGTGGGCTTAAAAGTCATGACGTATCGGCATGAGTCTTGGGAACACCGG
TAGTATCCCCCACCAGGGCTCTGTTTGAACCAGCATTTGGGTCACACCGAGGAGTGTCAGCAACAGCAGG
ATCATCATTCTTGTAGCACCTCCTGGTCAATCTTTCAGGGACCTACAAAGGATCTTGCAGATCCGGAGGA
AACACACAAACAGACCCTCTTGCACATGCCAACATGGGATCTGGTCCATGCTATAAGCCAGTGATCACAT
CTTTCCCTTTCACATAACTTTCAATGTGCCCGCCCGACATTGATGTCGGTCAGCAGCAGAAAGGCCATCA
TCATTCAAAATTAAAAAAAAAATTAAGAATAAAAGGGGCTAAGGATATCTGTTCCTTGGGGCTTCTACCA
TGGCCTATTCCCCTTTTTTGTTTAATTATGCATTCCTTCAAGGTACGATGTGCTTGCTCAACAACACATT
GATGTTGGGGATTATAAGGCAGGTCATGGCACATTCATCTGTTTATAAAAGGATTTGAAAGATTTGGCAG
TTTATGCTGGGCCACGATCAGTTTTTAAGTGTTGAGGGTTTCCCCAAGCAGCCCAGGCTTAGAGGCAGTG
TCCAACAACATTGGGTGCATTTTCTCCACTCGTAGGGGTAGCATGAATGACACCTCAACAAGTATCCACA
GAAACATGAATGTATTTTAGGCTCCCAAATCCAGATATGTGAGTTACATCCATTTGCCAAACCTTTAGGG
GCAAAAGTCCTCTAGGATTAACCCCTACACTATGGGGATGGTGAAAAGTGATACACTGTTGACATCCTAA
AACTATCTGTCAAGCATCTGCTCAAGACAAGTGAAACTTCTGCTCTAAGGTCTTAGTAAGCACATTAAAT
TGTTTATGAAACTGTTGGGCTTCATCCAATGATGAGCTTAGGAATATGAACTCCATTCGGGTACATCTAT
CCACAAGATCATTTCACTCACTGAGAGGAGCAGGCAAACCTTTATGTGCTCTAATATTTTGGACAAAAAA
CTTGTGACCTCTTTCTCAGATCAATTCCTGAAGTTCTCTCAGCAGCTGGCATACCGTGCTGCTAATTTTA
ATAGGGCCAGCCACTTCTAATATCTTAACTGCATTAACATATATGACGAATCAGAGAGCAAATTAAAGCA
AAGGAACAATTTTGTACACTTCCTGCACAATCTTGAATTCAATTATTTGTGGAGAGCCGGGTTGATATTG
GCACAAAATTGTCTCTTGATGGTTAATCACATAAGCTCCACAGCCATTTTTGGATCCATCTGTAAAAATG
TTTGGCGCCCCCTATATAGGAACACTGAAAGATCACGGGATGTTCTTTAAAGAAGGATAGCAAAGAGTGT
TTTGGATAATGATTATCTATCTCTCCATGGAATCCACAGCATGATATAGCCCAATCATCCACAGTGCCAC
ACAAGATCTTCATCTGCTGACCTGTATAGGGCACGATGATTGAGGTTGGGGAAACAACAAATTATTGTAC
GCACTGTTGGATCGCATTCAGGGCTAATCATGCAACTGCTGTATGGTAATACTCTACTGATCTAGCTGGA
GAAGCCTTGGGATAAACCCAAAGCAGAGGACCATCTTGCCACAACAATACTGTGTGCTGCCTGTGGGTGG
CTAGAATGCATAGCACCCTCCTTCCATCGATGTAAAATTGTGCCTTGTAATCCTTTTTCAACCTTCTCTA
AAGCTTCCTTTGCTTCATCAGTCAATTGTCTTGGAGATTACAAGGCCGAATACACAACTAAAGTATTATA
CAATGGTTTTAATTCATAATTTGGTAATTTTAAATGACATCTGACCCAATTAATATCTCCTAGTAATTTT
TCAAAATCATTAAGAGTCTTAAGATTATCTTACCTCAATTCAACCTTCTGGGGGATAAAGGTATAAGAAC
TTAGTTTTGTTCTTAAATAATTCACAAAATTGCCCTTTTGTGCCTTTTCTGGGGCAGTAATCAAATCCCC
TACCTTCTAGCAATTTAACTAAATTTCCATATACTAAATCTAAAATCTCTTCATACTTTGCAGTTAAAAG
TATATCATCTGTAAAATTGGGTGCAGGAAACTTCTGTCTTATTGGGGCAATGGCATTGCCCACAAAAAGT
TGACACACAGAAGGGCTATTGGCCATACCCTGTGGTAAAACTACCCATTGTAGTCGTTGATCAAGTTCTT
CATGATTGCATGATGGAACAGTAAAAGCAAATCTTTCACTATCTCTTGGACAAAGAGATATGGAGAAAAA
GCAATCTTTTATATCAATCACTACAACAGGCCAACAGTCTGGCAGAGAGGATAAAAGAGGAAGCCCGAGT
TGCACTGGGGCCCATGATTTGCATCTGTTCATTAATAACTCGTAAATCATGCAACAGTCTCCATTTCCCT
GACTTCTTTTTAAACACAAAAATTGGGGTATTCCAAGATAATACTGATGGTTTTATAAGCTTGGCAGCCA
GCTTTAGTTGTAGGAAACTTCTCAGAAGAAAGCAGCCACTGAGGAACCCAAACCGGCTCCTCTGTTTTCC
AGGTAATGGGAACCCTTCTTCAGTGGCCCCATGGAAAAACCCAGGACCTGATTCCTTTACCTCTGTTGGG
CAGTTATAGGGTTAGTCGTACCCTGCAGGTGTTTCCCTATTCCAATACCAGGAAAATAGCCAATATGTTT
CATAATCTTTAGTGAAGTTTCAGAATACTCAGTGGTCAATTTGAAACCCATATCTTTCAGCAAATATCTC
CCCCAAAGGGAAATGGGCAAATCCAACCCATAGGGTTGCATAACTCCTGAATGCCCTTCCTGATCTCTCC
AACTCAGTTGTCTTGCCCTCATATCAGGAGCTTTTGTCTAATGGAGACCTTGTAATGTTTGAGATGAGGC
CTGTACTGGTCTTCTAGAGGGCCAATCTTTCTTAGCTATTATACTTCTATCGGCCCCTTTATCCAACACT
CCTAGGTTCCTTTTACCATCTACCCTTAGCTCCATTACTGGGCGTTGGTTTAAACCCAAGGCTAAAAATG
TAAGGTCGGGGACTGTGGAACGGAAACCATTCTCTCCTCTCCCTCTAGAGTGGGCTACAAATCTTTCATG
AAGTCTAGGCAAAAGTAATATTTGGGGTATTCTGTCCCCAGGGGAAATGGTAGCAATACCTTTCAGTGAT
TCTACCATGATCTTGACTACCCCAGTATAATCTGGGTAAATAACTCCTGGATGGACATGTAGTCCTTTTA
AATATGTAGATGATCTCCCTATAAGTAACCCTACTGGCCCAGGTTCAAGGGGTCCTTTAAAATCAGATTC
TATCAACTAGACCCCCATTCAAGGTGTTAGTACAGGTCTGCTGGTGGAGCAGAGGTCCAGTCCTGTGGAG
CACTTAGTGGCTCACCTTGTCCTCTTGGATGGCGAAGGGACGGCCATATCTCGTGACTCTGTTATACGTC
CTGATTCTCCACTGGCCCACATATTTGTAGGTCCTGGTGTCCTGGAACCGGCTGTCCATTTTTTGGACTT
GCTACACCAAAACCCGAGCTAAGAGGCTGCCCATTGATGTCTTTTACCGAGTGGCACTCATGAGCCCAAT
GGTTCTCCTTTTTGGACTTGTGGCACAGACCTTGTTGCCTTGGGCGTTGGCCAATTCCTGTACTGAATAG
ACTTCTCCTTTCTCAACATTGCATTTTTAGGTGCACCTGTTGATCACACTTAACACACACTCCTGAACTT
CCTCCTTTTCTCTGCGTCTTCTGCATAACAGCATCCACAAGTCCAGCATTAGACAAAGGTCCCCCTATTT
CTCTACACACCTTCATCCAAGCTTCAAGTCCCTTATTCTTGTAAGGAATGATAGCAGCTCGACATTCCTT
TGTGCACTGTTCATAGGCCAACTGTTTAATCAACGCCATAGCCATATCGGGGTCGCCAAAGACTCTCCCC
GCTGCTTCCACTAATCAGGCTACAAAGTCAGATTATGGCTCCATAGGTCGTTGAAGGATCTTGATTAGGT
TTCCACTCACTTCTCCCTTATTAGGTAAGGATTTCCATGCCTTTGTTGCAACTTCTTAATCTGCTGGTAA
ACCTGTCCTGGATACCCTGTCTGAGTATTGGCAAAGTGTCCCTGACCCAGCAGCATATCTCTATCCCAGA
CAGACTGGCTGCCCCTCGCCCTGCTGCCAAGTTAGAGTCAGCGTGTTCATTGGGAAACTCAATAAGACAA
GTTCTCCAATACAAATACTGTCGCAGTCTAAGACAGGCCCTAGTAAGTTTAATCCAATCACTAGGAGTCA
TGCACAATCTGTGTCAGACTTCAACCTAAGCTATGGTAAATGAGGCCATAATGCCATAAGTGTTACTGAT
TCCTTCAGGGACTTGATCACCTTAAAGTCTAAAGGCTCATGATACCTTTGTTGATTAGCATCCACATAAA
CAGGATAGGCCAGATTCACTTCTGTGCGGACTGGCTCCCACACTACTGGGCAGAATGGACTACCTGTTTG
TTGCGTGCCCAATGTCTCACAAGAAGAAGCCGTGGCAACAGGATTCCTCTGCGAACAAGCCTTTATTGTA
CAGCTCTCTTGAACAGGGACAGTGGGACCTCAAGCAGCAAGAGTGCTCACCTTATATAGACAGCAGCAGA
GGCTATGCTAATTGTCCTTCAGGGATTGGTGGAGCATGAATTACCTCATTAGCATTGTGCTGCTCCCTCA
TTAGCATATTACTAGCCAATTGATGCCGGGTGAAAACCCTGCACATGTACAGTGCCGTTGTTAACCACAG
GAGGACCCCCTGCACCTGAAACTTTATTTTCTCCCTCTACAACTTTGCAGGGAGGAGGAGCTGAGGGTAC
CCTCCTAGGGAGTTCCTCCACCATTTTAGACTTTTTCCTTTTCTTCTTCTTAATCTGTTTCGTCTGTTTC
TTCCTCTATATCTGTCTTTTCTGAGTCTGTCTCCTTTGTACCTCCCTGGTTTTCTGAACTTTCCTCTTGA
AGCATTTCATGGGCAGCTTTCCCCTTCTCTATAGTTGCCTGACAACATTTTTGATCCTCAGGACAACTAT
GCAGTAAATGCCACACTGGATGGACCCCAGGTCTTAGAGTCCCCTGTTCCAATGCAAAATCAAGGTCTTT
CCCTATTTTTTCCCAACTTGCCACAGTAAGATTACCAGAGTCTAAGAACCAGGGAGCAAAGACATGGCAT
TCACACAAAAATCTCTCTATGGTGCTCCTTTTTATTTTTAGTTTCTTATGCTCAAACAGCTCTTGAAGAG
CCAGAAAAATTGGATGAGACTGTGAGGTCCTCAGGATCAAAACTTTCTAGGCTGCTGTGACTAAATTTAC
CAAGCATCTTCCTAATTTCAGTTTGTTTCTACCGAGAACTTACTTTTTAACTACCCTGAGAATTTATAAC
CACTTATGTCCCAAGGTCCTTATGGTCCCACCTTACCTTGGGAAATTTCCAGCGATGCCCCGACTGCAAG
AAGTTCTGATATCAGGAGGTCCCTTTACGGGTCACCACTTGCCATGTCCACCCTCGACCAGCATGGAAGA
CAAGAATAGTGAAGATCTTCTTCGACGAGTTTTACTCAGGAACGTTGATACAATTTTCTGACCACAGGGA
ACCCCCAAACCAAACTTAAATAGATAGTGCTGGCCAATCCTAGCAAGCCAAATGGGTCATGCAGATAGGC
TTTCAAAATGCAGAATCTGGCAGGCCAGGCGGCATAGCCAAATAAGGAATAGTTTACTAAAAGGAGAGCT
CACCATTGGGAGGGTGGAAGGCAGAAACTATCACCAACTTAGAGTCCTGGCACGTCGCAGCTGCCTACAG
TTGCTTTTCAAGGAATTTACTATAAGAAATTCAAATACAATATTCATTCAATAAAAGGTCTGTAGGGAAA
ATACTAGACTTTGGGAAACAGAGAAAACCTAGAAAATTGAACTGTATGTCACAGGAAAAAAATCTGTGAC
ATACAGAATAATAATATTCTCTAGAAGAATCTCCAACACTCCATGTTCCTACATCTTTATTACCCATGCC
AAGCCCCTGAACAAGTTTCTCCATTCAGAACATGAAACCACTAGTGAAGCAGAGAGAAATCTCTAGAATT
AGACAGATGGAGTACATAAAGGTTTCCACTGTGTCACAGGAGACATACTTTGAAAGTGGTTACTGCTTGA
CATGTAATTCAGAGAAATTGGGGAGTGATAATAAAGAGGATGAAGAGATTGGAAATGGGTAGAAGGATGC
TGGCCTTCTATCTTGGTATAAAAAAACAAGGAAGAAATATGTGGTCCTTTGGAAAACTCAGAGAGCCCTT
GGTAGGGGTTGAGTGGGATGGCTGAAGAGATAGCCTTGATCTGAGCTTCTATATAAGGGAATAAGGAACT
GTGAGGCTCTTAGATGCTTGTAGACTTCCCTGTTCTTATGGTTCCTGGAAGTCAAAGGGTTTATATCATT
TATTTCTTTATTCCAAAAGCCAAGTGTTGTGAAGGGCACAGTTGTTTTCCTGAGAACTCATGACCTTTAC
ACTTTTTCGCAAGAAGAAAAGGTCCTAAGGAAGAAGGGAAAAACAAGTATTGTGTCACTAACTAAAGGTA
AACACATACATGCTTTGTATACCTATCATGCACTTTGTGTCTGACACTGATATTTGGGAGAGAGAAGTGC
TTCTAGTTGGGACTTCAATAACTCAGTCATTCCACTAGTATTACTCTACCACTTCAGATTTCTGAGTCAA
TATTTGTGATGACTTTGCAGCTTTCTTTTCTTTTATATCATTCATTTTTTTATATTTAAACAAAATTTAT
TGCTTTTTAATTAGATGTTTCTATATATACATTTAAAATATTATTTCCTTTCCCAGTTTCCTGTGCATAA
GATCCCTACCTGTTCCATATCCTTCTTCTCTAACCAAACTTTCTGCCGCATGACATTGCCTTGAACAGGG
AGACAAATTAGAGGGGACAAGGGCTTCTCTTTTCAATGTTGCCCAAAAAGGCCATCCTCTGCAGCATATG
CATTTGTAGCCATAGGCTATTCCATGTACTTTCTCTGATTATTGGTCTAGTTATAAAAATCTCTGTTTCA
TTGGCATCATTGTTCTTATGTGGTTTAAAGCACGTTCAGTTCTTCTAATCCTTTTTTTTTTAAATTTAAC
CACATGTCTGTTTTCAGTTCACTGGTTTGCTACTAGCATTCACTTCTGTATTTGACATGCTGTATCTGTG
TCTCCAGTAAATATCTATATCCAGTTCCTTGAAGAATGCACTTCCTACCTTCATCAATCTTATCTAGTTT
TTTTTTTTTTTTTTTTTTTTTGGTCTGATGTATACATATATACTTTTGGTGGCTCTTCACCTATGAAGTT
AATTGGAAAGTTAACATGGATTCTGACCAACTAGGTCAAGAATATAGAATTCAAAAATGACAATTTCAAA
GAGACTCCCCCTGTTTTTATGAACCTATTGAAATAGACTTTATTTTTTCTCTTTTATTCAGAGCTGGGGT
AGGAACCGAGGGTCTTGCGCTTGCTAGGCAAGCGCTCTCCATTGAGGTAAATCCCAAACCTGAAGTAGAC
GTTTAACTGGTCCTCAGGTCATTCTTTTCCCTGCACATCATCCAGCATCTTACGTTTGGCCTGAAGAAAG
AATCATGGTAAATCATCCTAAACCCTCAATTCTGGCCATGGGAACACTGGACGCTAGAGAGTGTAGTACT
GATATCAAATGGGACAAGAAACAGAATTCAATAGTCAATGTTGTCTTTGTTCTCCTCTTGTCTGGTAATT
TTTTTGATAAAATAAGAATTTGAGAGATTACATTTGAAGTAGGTACACAGAATTTACACTATTATACTTA
CTGTATATCAGGGCCCCATATGTGACAATATCATTGCAGAAAATGGTACTTGAAAACAGAATTTTTGAGA
TCAATTTCTGAGAAAAATTTACAAAGTCACCTAACAAGGAATTTACAATAAGAAATTGAAATACAATATT
CGTTCAATTATACATCTGTAGGGAAAATTCTGGTCATTGTGATACAGAGAAAACCTAGAAAATTTAACTG
TGTGTCACAGGAATGAACCGGGGATTAAAAATATTATCTAGGAACATCTCCTACACTCCATGTTCCTAAA
TCGTTTTCACCCATGCCACGCCCCACAGCATGTAACCACTAGTCAAGCACAGAGAATTCTCTAGCTTTAG
AGAGAAGGTGTATATAAAGGTTTCCACTGTGTCATAGGAGACATACCTATAAAGTGCAAACTTGAATCTG
GTCAATGTAAGGAAAGGTGTTCATCAGGTAGGCCATGACAGTTTTCAGTGACATCATTGTTAGGCATTCC
CTGAAAACTCTCTTCTAACCTGGAGAGCACTAGATTCTTCTGTGATGTCACAAGTGTTGTTGTGACTGCA
ACTTCCTCTGAGATATTATTTCAGTACTTCTAGGGTTTACTAATAGGCCTCTACTTCAGAGCACATTTGG
GAGTGATAACAAAGACGATGAAGAGAATAGAAATAGGGAGAAAAAAGCTGATCTTCTTTCCTGGTATAAA
AAACAAGGAAGAAATATGTGGTCCTTTGGAAAGTTCAGTGAGTCCTTTGTAGGGTTTGAGTGATATCGCT
GAAGAGATAGCATTGATCTGAGTCTTCCACATAAGGGAATCAGGAGCTGGGAGACTCTCAGAAGCATTTG
CACGTCTCTGTTCTTATCTGGACTTCTCTGTTCTTATGGTTCCTTGAAATAAGAGAGTTTATATCATTAA
TTTCTTTATACCAAAAGTCACGTGTTGTGAAGGGCACAGTTGTTTTCCTGAGAACTCATGACCCTTACTC
TTTTTTTCAAGAAGAAAAGGTCCTAAGGAAGAAGGGAAAAACAAGTATTGTATCCCTAGTTCTGAATAAA
CTCCTCCACGCTTTGGATACCTATAGTACAGTTTGTCTCTCACACTGATATCTGGGATAGAGAAGTATTT
GTAGTTGAGACTTCATCATCTCAGTCTTTCCACTAGTATTACTCTGAATAACACTTCGGATTTCTGTGTC
AAGATGTCTTTTTACTTGGCAGCTTTCTTTCTTTCATATCATTCTTTTTTTTTATTTTTTACCAAAATTT
ATTGTTTGATAACTGGATGTTTCTATATTTACTTTTAAAATATTATTTCCTTTCCCAGTTTCCTGCCCAT
AAGGTTCCTACCCGTTCCATTTCCTTCTTTTCAATCCAGCCTTTCTGCCGCAATGCATTCCCTTGAACTG
GGAGACAAAGTAGGGAATACAAGAGCTTCTCTTTCCAATGTTGCCCAAAAAGGCCATTTTCTGCAACATA
TGCATTTGGAGCCATAGGTTAGTCCATGTACTTTCTTTGTAAATCTGTCTATTATGAGAAAGCGCTGGTC
ACTGGCATTGTTATTCTTCTCGGGTTGAAAGCACCTTCAGCTCTTCGAATCCTTTTTCAAAATTTACCAA
CAAGAGGTCTGTTTTCAGTTAACTGGTATGTCCCAGCATTCACTTTTGTATTTGACAGGCTGTATCTGTA
TCTCTCAGTAAATATTTATACCTGGTTCCTTGCAGAATGAACTTCTTACCTTCATCAATCTTATCTAGTT
TGGATGGCTGATGAGTACAAATATAATTTTGGTGGCTCTTACACCTATTTTGTCAAGTGGAATGTTTACA
TGGATTTTGCCGAACTATGTGAAGAATGTAGAATTAAGAAATGACAATGCAAATAGATTCCGTCCTGTTT
TTATGAACCTATTGAAGTAGACGTAGAACTGGTCCTCAAGCCATTCTTCTTCCTGCCCATCATCTGGTAT
CTTACATTTGGTTTTAAGAAAGAATCTTGGTAAAACATCCTAAACCCTCAGTTCTGGCTATGGGAAAACT
GGAAGCTAGATAGTGTATTACTGATATCAAATGGGATTAGATAACCAAATACAATAGTCCATGTTGTTTT
CTGAGATGTGACCTCTCCTAGAGAAACAGTGGCATATGTGAGAGGTCTGAGACACTCATGTGCAGATAAG
GAGGTTCTAGACATCGTTGTGTAACTGTGTAAGTTCCAAGAAAAATTCCCTCTGCAGGAAAAATGGAAAG
AGACTTTCATATTGAAGTATTGAAATGTCAGGGTCCCTACCCTGCTTGATAGGCAAAACAGGTTCCAAGG
CCCCTTCAGGAGATAAGGTAAAATTGAAAGGCTTTTAGGTATTTGGCAGGTGTTCTGGGTCAGTTTGTGG
GTATAAAGAAGGACTGGAAACCCTTTGTGCATATTTGGAAGAGTGTGTAGCATCTTCTGTAGTTGGGGAA
GATGGCTGATCTTGAGGAGATTAAGAAGTTCCTATAGTCATCTGTGAAGTTTGCGGAGGTCATATCCATT
CTTTCCACAAATGGAATCCAAGGAATCCCTTTCCTCAGATGTCAAGGATGCTACAGACACTGGTGTTTGC
ATATCATGTTCCCCTACTCCTCGTTCATATATGGTTGGATCCATAACTTTCTCTACATATGCAATATGTC
CTAGAACATCTTTTGTACACGTGTTGCGTCCACAAGCCATTTCTAAATATGTGGCTGTGGGTAGAATTCC
TTTTGTAGATGTTTCTTGTCCTGCAGTCTCTTTTTGAGATAGAGTACTACTCAGAGAATCATGCTCAGTT
TTGGGAAATTCTAGCATCTCTGATGTACATGTGGAAAATTTTGGAGCCCCTCTTTTCAGGACAGAATGAC
ATAGAGTCCCCTGAGGAGGAAGGGTATGTTTTATCTTCTCTGTACATTGTATCGATATGGAGTCTGCATG
ACTCATTGACAATGTGTTATGATAAACTTGTCTTTTTTGGGCCTGATGACAAGTCAGGAGGGCCCTTTTT
GGTGGTAGAGGATATTTGAATATTTCTCTGTTTTATAGGGACATTGGAAGTACTGGGGGTGATGGTGAGG
GTGCTAGATCATATTTTTTATGTGAAGAAGTCACAAGAGTTCCTTAGGTGGACTCACAATTTTCTAACAT
ATCTTGTGTGGGTGTGAAACTCTCAAGAGCCCCTTCAAAAACTGGCAGTCATTCTTGATCTAATGGTGTA
CATGCAGAAAGTTTTGTCACTCCTCTTCTGTTATGTGTGTTATGAGGTTGACTTGAGGATTTGTGACTGT
ATTTTACCCCCCTTGGATCATAAGTGATGATTTAAGTCCTTTTTTAATAGTAGAGGTCTTTAAAGTTCCT
CTTGGATTAATAGTGATTTCAGAAATCCCCGTTGTCAGCAGAATCAGTTTTCAACTCATTTAACATGAAG
CAGATTGCATAAGGCACTTTGGTGGAGATGGGGGACATCTTTGAGTGTCTTTGTGAGTGGACAAAGCTCT
CTGCCAAGTTTTGGCAGTTGGCGAAGGTATTAAAGTCTCATGCAGAGAGTGGGCAGGACTTAATCCATTT
GTGGAATATGGAAATCATTGAGATTACCTTTAAGAGAAGAAGATGTGCAGACCATTTTGTTTGATGGGGC
TTTTTGTACCTCCCCTCGACCAGAGGGGTCTTCTCCAACACATTTGGAGGAGAATTGGAAAGACTGGAGA
CCTGCAGGATAGGGAATGAACATTTGAAACTCCTTTGGAAACTCTGTGAGACAGAAGAGTGGACAATACT
GAGACCTCAGGGAAGGAGAGACTGCTACCTCCGCCCACTGGTTCCCACAGGCCTAGCCCAAGAGGAAAGT
GCATAGTGCATCTGGACACATGTATATAGAAGCAGTCAAGCTGCAGGAGCCCTGCAGTCCAAACTGCAAC
TGGATCTGAACTGGTCCTAACAGCATCCTACTCCCAAATCTCGTGTGGTGTGGTCAGACTGAGACCATCG
GAGGGACAGAAACCCCTGAGAATTCTGCTCACATTCCTGACTTAAAAAAAAAAACAAAACAAAAAACACC
TAGCTCCATCTGGGCCTCCTGTGCATAGGGACATAGGAGCAGTAGGGGCTGGATGTTTCTTCATGCCTCT
CATAAAGAACTGAAAGTCAGCCTGATTGATTCAGATTGGCTGTAAGCAAATAATTTTCTGTGCCTTGGAA
AGGGTTTAAAATATTTTCATTAACTTTTGATATGAAATTAGTTAGGACTTTGAGAAAAGGGGGCAGAGAG
GCCCTAGAACGTATGTATTTATTTATTTTTTTTTTTTTTTGCTTTCTAGAGTCTAACTTCTTAAGTTGTT
TGTACATTTTGAATATTACCCACTATCAGATAAAGGATTGGTAAAAATATTTTCCCAATCTGTTGGTTAC
AGCTTTGCACAAATGATGGTGTCTTTTACCTTACAGAAGCTTTCGTGTTTTATTAGGTCCTATTTGTCAA
TTTGTGATCTTAGAGCCTACATCATTGGTGTTTTGTTCAGGAAACTTTCCCTGTGCCCATTTGTTCAAGA
CTCATCCCAACCTTTTCTTCTATTAGTTTGAGTGATTCTGGTTTGATGTGTAGGTCCTTGATTCACTTGT
ACTGAAGCTTTGTACATGGTCATAAAAATGGGATAATTTGCATTCTTGTACAAGCTGACTTCCAGTTGAA
CCAGCACTAATTGGAAAATGCTATGTATCTTCCTTTGGAAGGTTTTATCTCCTTTGCCAAATATCAAATG
ATAGGTGTGTGGGTTCATTTCTGGGTCTTCATTTCTATTCCACTAGTCCATCCATCTGTCTCTTTACAAA
TACCAAGCAGTTTTTATCACTATTGCTCTGTAATACTGCTTGAGTTAAGGAGTGATGATTCCTCCAGAAG
TTCTTTTATTGTTGAGGATAGTTATAGCTGTCCTGGCATTTTCTTATTCCAAATGAATTTGCAAATTGCT
ATTTCTTTCTCTATTAAAGAATTCAGTTGGATTTTTGATGGATATTGCATTGCATTGAATGTGTACATTG
CTATTGGGAAAATAGTCATCTTCCCTATATTAATCGTGTCAATCCATGAGCAAGGAAGCTCTTTCTATCT
TCTGAGATCTTTCTCAATTTCTTTCTTCAGATACTTGAACTTCTTGTCATACAGATAATTCACCTGTTTG
GTTAATCTCACACCAAGATATTTTACATTATTTGGGACTATTGTGAAGTGTGTGGTTTCATTATTTTCTT
TCTTAGCCTGTTTATCCATTGAGGAGAGGAAGGGTCCTGGTATGTTTGAGTTAATTTTATACCCTGACAC
ATTATTGAAGTTGTTTATCAGGTTAAGAAGTTCTCTGGTTAAACTTTTGGGGTCAATAAGTGTATACACC
TCATCTGGCAAGGAAGACACGACATTGTCGGATTCTTCTCTACAGCCTTTATGGCAATACCACCTCTTTG
GTGATACAGGGACCTCTAGCGGCAAAAGCACTTGCCTTCTATACACAACAGGCTGTGGCTATGCTAATTG
TCCTTCAGGGATTGGCGGAGAATGAATCACCCCACTATCACCCCTGCTACTTTTCCTTCAGGTATTGGCA
GCTCATGAATTCCTCATTAGCTTATTACCATCAGGTCAAACTGATGCCAGGGGCAAAACACGCACATGTG
CAGTATCTTTGGTCACAACAGGAGGGCACCGGATCACCTAATTACCCTACAGCCACCCTGGCAAGGAGAC
AAGCCTGTGCATATGCAATAAATCGTTTACTTCCAGACGGGACTGGATTTCGGCACCATTTATGCTTTAT
CTCAACGCTCCCTACACTGAAGTGTTGTTGAATTTTGTCAAATGCTTTCTCAGCATCTAATGAAATGACC
ATGTGTCCTTATCTTTGAGTTTGTTTATATGTTACATAACATTGACGATTTTCTGTATATGAAAACATCT
CTGCATCCCTGATCATGATGGATGATTGTTTTTTAGATTCGGTTCACAAGAATTATATTGAGTATTTTTG
CGTCAATATTCATAGAGGAAATTGATCTGAAGTTCTTTTTCTTTGTTGGATCTTTGTGTGGTTTAGGCAG
TTAACATGATCTACCTGTGTCTCTCAGGAAATATCTATATCTGGTTGCTAGCAGAATTTACTTTTTAGAT
ACATCAATCTTATCTAGTTTTGGTGGCAGAGGTATATATATATATATATATATATATATATATATATATA
TATATATATACATACTTTTGATGGCTCCTACAGCTATGTGGTTAGATGGAAGTGTAACATGGATTCTGCG
CAACTAGTTCAAGAATGTAGAGTTGAGAATTGACACAAATAGAATCCCTCTTGTCTTATGTTTCTACTGA
AATTGAGGTTATACTGGTCCTCAAGCCATTCTTATTTCTACCCATCTTCTCTTATCTTATGTTTGGCCTT
CAGAGACAATGATGGTAAAACATCCGACCCTCCAGTCTAGCAATGGGGACACAGGAAGATAGATAGTGTA
GTACTGATTCCAAAAAGTGCTAAAAAAGTGATTTCTATAGTCATTTTGTCCTTTGCTTTGATGAAAATGG
AATTAGAAACAATTTTTGAGTACACATACAGGAATATTAAAGTCTCTTTTCAAGGAATGTACAATGAGAA
AGTGAAATACAATATTCATTCAATTAAGGTCTGTAGGCAAAATAGTGGACTTTGGGAAATAGAGAAAACC
TGGGATACTGAACTGTAAGTCGCAGGAATGTACCTGGGAATAAAATATTATCTGGAAGAGTCTCCTCCAC
TCTATATTCCTAAATCTTTTCTTGCCATGCTAAGCACCTGACTAACTTTGTTCATTCAGAGCATGTACCC
ACTAATGAAGCAAAGGGAAGTCTCTACCTTTAGAGAGAATTAGTATGTAAAGGTTTCCACTGTGTCACAG
GAGAAATTCTGGAAATGGCACCCTCAAATATGGTCATTGCAAGGGAAGCTGTTTAGTAGATAGGCTATGG
CAATTCTCAGTGACATCATCATTAGTCCTCCCTGAAAAATCTCTTGTATCCTGGAGAGCCCAAGCTTCTT
CTGTGATGTCACAAGTGTTGTCATGACTGCAACTGCCTCTCAGATTCTCATTCAGTACCTCTAGGGTTTA
CAAAATGGCAACTAATGGGGGGTAAACAGCCATTTGGGAGGGAGAACACAAAGGATGAAGTGACCAGACA
TGGGGAGTAGGAAGCTAGCCTTCTGTCTTGGTATAAAAAAAGGAAGGAATACGTGGTCAATGGGTAAGCT
CTTTAAGTATTGTGTAGGGGTTGAGTAGGTTCACTGAAGAGATAACATTTATCTGAGCTTCACACTTATG
GGAATCAGGAGCTGGGAGCCTCTCAGAAGCATCTGGACTTTCCTGCTTGTTATTTTTCTTGGGAGTCAGA
CAGTTTATGTATTTCATTTCTTTATCCCAAATGTCAGGTTTTGGTAGGGCACTCTAGTTTTTCCAAGGAG
CTCATAGCTTTTATCCTTTTGCTAAGAAGGAAAGGTCCTAAAGAAGAAAGTAAAGCAAGTATTTTGTCCT
CAGCACAGAGTAAACTCCTGCATGCATTGGATTCTAATAATGAAGTTCGTGTCTGACACGGAGATGTGGG
AAGGAGAAGTGCTTTTAGATGAAACTTAATCATATCAGTCTTTCCACTTGTATTACTCTGAATACCATTC
CATGACAGTGACCCCTTAAAATACTGAATCAATTGGTGTGATTAGCGGGCAGATTTATTTTCTTTTATTT
CTATCATTTTTTTTTAGTTTTTAAACAAATTTTATTGCTTTTTTAATTGGATATTTCTAAATTTACATTT
AAAATATTATTTCTTTTCCCAGTTTTCAGACTATATGATTCCTTACCGGTCCCCATACCCTTTTCCTATA
ACCACCCTTACTGCCCCTGGAAATTTACTTTACCGGGAGCCAAACCTAGGCAGGACCAAGGGTTCTCCTT
CCATTGTTGTCCAACAAGGTCATCCTCTACAACATACGTATTTGGAGACATAAATATGTTCATGTACATT
TTTTGAACATTGGTCTACTACCAGAAAGATCTGCTTCATTAGCATTCTTGTTCTTAAGGGGTGGAAAGCA
CCTTCACCTCTTCTAATCCTTTCTCAAAATCTACCAACAAGAAGTCCATTTTCAGTTCACTTTTTGTCCA
ATAGGGTTCATGTTGTGGTTTGCCCTGAAGTTATCTGTGTTTGATACTAATTCCAATGCCCCAAGGTCAG
CTGCATAGTCCTGTACTCAGGACTCAGGTTACTTCACCAGAACCACCTGCCTATTGAATTTGTGAAGTAT
ATGTGAGTGGCAGGAACAGGATAGAAGGAGGGTTGTCATGGGAGGAGAAGGAAGAATGGGCGGGAGAGAA
GTTTGAAAGAAGAGGAGAAGACTAGAGGAAAAAGGAGAGAAAGGAAGATGACAGAGTGAGGAGCCATGGT
AAGTGAATCTAAGATTTTGCTCTGTGTATTTACATGTTATTATTAATGTTCCTAAGGGATGGATGGTACC
CAGATTTGTATGTTTAAGTGGGCAATTATATCTATTCTACTAGATCAAAGATTATTGTGTTGTGTGTTTT
TTATGTGAGGGTTTGTGTATAGGAAAGTGTGTGGTGGCAAAAAACACTGTGCAGCCGAGGAGTGGGAATG
TGTTTCCTCCAAGATATCTAGCAGAGAATTTCAGACATATTGGTGCCAGAGTTAGCAGGGTAACAGGAAA
TTTACTTTTTTATTTTCATATTTTTACAAAACACATTCTTTTCTGTATATAATATGCTCTAGCTGTGTCT
CTCAAGAAATATTGGGGTTGGGGATTTAGCTCAGTGGTAGAGAGCTTGCCTAGGAAGCGCAAGGCCCTGG
GTTCGGTCCCCAGCTCCAAAAAAAAAAAAAAAAAAAAAAAAAAAGAAATATCTATATCTGTTGCCTGGCA
GAATGCACTTCTTAGCGTCATCAATCTTATCTAATCTTATCTTATATATATATCCTTTGCGTGGCTCCTG
CCGCTACGTGGATAAGTAGAATTTTCACATGGATTGTGCTTAACTAAGTCAAGAATGTAGAATCCACAAA
GGACAATGTCAAATAGACTCCCTACTTTTCTTATGAACATATTGAAGTTGAGGTTTCCCTGGACCTCAAG
CCATTCTTCTCCCTGTCCTTCTTGTATCTTATTATTCCAGAAGAATGAATAATTGTAGAACAACCGCAAA
CCTCAAGTCTGGCCACGGGAACACAGTAAGGTAGATAATGCAGAACTGATATCAAATGGGACTAGAGAAT
CGAATTCTATAGTCCATGTTGTGCTTTGCTTGACTGATCCCTGATAATTTTGGGATAAATTAAGGATTTG
GGAGTTTATCATTTCAAGTAGGTACACAATATTTACACTCTTATACTCATTCTATAGCTAGGCCACATTT
GTTGCCAAAATCATTCCAGAAAATGGAATTGGAAAAAAAAAGTTTTGAGTACACATTCAGCAATATTTAT
AAAGTCCCATATCGAGGAATGTACAATACGAAAGTGAAATAAAATATACATTCAATTGAAGGTCTGTAGG
GAAAATACTGGCCTTTGGGAAACGGAGAAAACCTACAAAATTGAACTGTATTTCACAAAATGTACCTGGT
TATAAAATTAATATCCAGAAGAATCTCCTCCACTCCATGTTACAAGATCTTTTCTACCAATTCCAGGACC
TTGACTAAATTTTCCCGTTCAGAGCATGTATCCACTAATAATGCAAAGGGAAATCTCTAGCTTTAGAGAG
ATGGAGTAAATGTTTCCACTGAATCATAGGAGACAAACCAGGAAAGGGCACCCTCAACTCTGGTCAATGT
AAAGAAAACTATTTAGCAGGGAGACAAGGGCAGTTTTCAGTGACATCATCATTAGGCCCTGCCTGAAAAA
TCTCTTGTAACCTGGAGAGCTTTGTCTTCTTCTGTGATGTCACAAGTGTTGTCATGACTGCATCTGCTTC
TCAGGTATTCCTTCAGTACCTCTAGAGTTTAGTAAATGGCATCCATTTCAGAGTAAACAGCCATTTGGGA
GTGAGAACAAAGAGGATGAAGAGATCAGATATGGAGATAAGGAAGCTTCCCTTCTGTTTTGCTCTAAAAA
AAGGAAGAAATATGTGTGCTTCTGAAAGCTCAGTGACTCCTTGGTACGGGTTGAGTGATATTTCTGAACA
GATAGCACTGATCTGAGTCTTCCACAAATGGGAATCAGGATTTGGGGTCCTCTCAGAAGCATCTGGACTT
CCCTGTTCTTATGGGTCCTGGAAATCAGAGAGTTTATATCATTCATATATATCAAAAGCCAAGTGATGGG
AAGGGCACAGTTGTTTTCCTGAGAGCATATGTCCTTAATTCTTTTTGACAAGAAGAGAAAGGACCTAAGG
AAGAAAGGAAGGACAAGTATTGTGTCCCTAGCTCAGAGTAAACTCCTCCATGCTTTAGATATCTATTGTG
CAGTTTGTGTCTGATACAGATATCTGGGAGAGAGAAGTGTTTCTAGTTGAGTCTTCACCATCCTAGTCTT
TCCACTATTATATCTGTAACTACCATACCCTGACAGTGATCCATTAGATTTCTGAGTCAACATCTGTGTT
TGTGTTTAGCTTTCAGTTTTCTTTTCATTTATTTCTTATATTTTTTTATTTTTACAAATTTTATTTGTTT
TTTTAAACAAATAAATATGTACATTTACATTTAAAATATTATTTCTTTCAAGAGTTTACTACCATAAGAT
ACCTAACTGGTCCCTCTCCTGTCCTTCTATAAACTACCTTACTGTCCTTTCACATTTATTTTAACTTTGA
GTCAAACCAAGGGAAGGACCAAGGCCTTCTACTTCCATTGGTGCCCAAAAAGCCATCCTCTGCTACATAT
GCAGTTGGATTCATAGGTCTGTCCAAGTACAGATTTTGAATATTGGTTTAGTACCAGAAAGCTCTGGTTC
ATTAGCATTTTTTTTCTTTCGGTGTTGAAAGCTCCTTCAGCTCTTGTTATTCTTTCTCAGAATCTACCAA
CAAGAGGTCCATTTCAGTTCACCTGTTTGCCACTAGCATTCTATTCTTTATTTGAAATGCTCTAGCTGTT
TCTCTCAGGACATATGTATATCAGTTTCCTGGCCAATAGCAATAGCACTACTTAGCTTCATCACTCTTAT
CTAGTTTTGGTGTCTGAAAAGAAAAAATATATATATATATATATATATATATATATATATATATATATAT
ATATATATATATATATATATATATATATATATATATGGTGGTTAGGTGGAATGTCAACATGGATTCTGTG
CAACTATGTAAAGAATGTAGAAATTGTAGAAATTACTAATGTCAATGTCTAATAGACTCACTCCTATACT
TATGAAGGTATTGAAGTTGAGGTTTCACTGTCCCTCAGGCCTTCCTTTTCCTGCCCATACCCCTGTTTCT
TTTATTTGGCCTTTAAAAGAATCATGGTAACACATCTAAAACTTTCAAGGCTGGCCATGGGACCACAGGA
AGGTACATAATGTAGTACAGTTATCAAATTTGATTAGAGAACCGAAATGTATAGTCCATGTGGTCCTTTG
CTTTATTGATGTATGGATATCTTTGGATAAAATAAGGATTTGGGAGTTTATCATTTGAAGTAAGTACACA
GTATTCACACTATTATACTCACTCTATAGCCGGGCCACATTTGTTTCCAATATCATAGCAGAAAATGGAA
TTGGAAAACAGTAATTTAGAGTACACATTCAGAAATATTTATAAAGTCCCCTATCAAGGAATGTACAATA
AGAAAGTGAAATACAATATTCATTCACCTAAAGGTCTATAGCGAAAATACTGGCCATTATAAAACAGAGA
AAACCTAGAAAATGGAACTGTATTCACAGGAATGGACATGGAAATAAAAATATTATCCAGAAGAATCTCC
TACACTCCCAAGTTCCTACATCATTACTACCCATGTCAGGACCCTGACTAACTTTCTCCATTCAGAGCAT
GTAACCACTGTCGAAGCAAAGAGAAGACCCTAGCTTTAGAGAGATGGAGTACATAAAGGTTTCCCCTATG
TCACGGGAGACATACCTGGAAAGGCACTCTTGAAACTGGTCAATGTAAAGAAAGCTGTTTACAGGTAGGC
CAGGGCAGTTCTCAGAGACATTCATCATTAGGCCCTCCATGAAAAATCTCTTGTATCCTGGAGAGCCCTA
GCTTCTCCTGTGATGTCACAAGTGTCTGCAAATGCCTCTTGGATATTCCTTCAGTGCCTATAAGGTTTAC
TAATTCTCCTGTAGTTCAGAGGAAATATCAATTTGGGAGTGAGAACAAAGAATATGAAAAGCTCAGAGAT
GGGGAGAACAAAGATGGTCTTCTTTCTTGGTATAAAACAAAGGAAGAAATATGTTGACCCCGGGAAATCT
CACTGACTCTTTGCTGGAATTGAGTAGGTATGTTGAAGAAATACAATTGATCTGACCCTTCCACACATGG
GTTCAGGGGCTCGGAACCTGTCAAAACTAACTGGACTTCTCTCCTTCTAATGGTTCCTTTAAGTCAGAGA
GTTTATATCATTAATATATTTATCAAAAAAGCCAGGTGTAGGGGAGGGCACTGTCCTTTTCCTTACAGCT
CATGCCTTTTATTTTTTTGCCCAAAAGAAAAGGGTCCTAAGGAAGAAGTGAAAGACAATTAATGTGTCCT
CAGCTCAGAGGAATCTCCTTGATTATTTGAATTCCTATAGAGCAGTTTGTGTTTGATACTGGGATTTGGG
AGTGAGATGTGTTTATAGTTCATCATATCAGTCTTTTCGCTAGGATTACTCTGACAGCCATTGCCTGATT
GTGACCCTTTAGATTTCTCATTCAATATGTATTATTCGATGGCAGTTTTCTTATTTTTAACTTAGTTAAT
ATTTATTATTTTTAGCAAGATTTTTTTTTTGCTTTTTTAATTTGATTTTCCATATTTACATTTCAAATAT
TTTCCTTTCCCAGATTGCTTTCCATGAGATCCCTAACCGGTCCCCATGCCCTTCTTCTATAATCCCTCTT
ATTGCTCTTTGACATTCCATTGAATTGGTAATAATACCTAGTTTAGACCAAGGGCATCTCATTCCTTTGG
TGACCAACAAGACCATTCTCTGCTACATATGAAGTGGGAGCCATAGGTCTATCCATGTACAATCTTTGAA
TATTTGTATACTGCAAGAAAACTCTGGTTTGATGGCATGTTTTTCCTTATAGGATTAAAAGCTCCTTCAG
CTCTTGTAACCCTTCTCAAAGTCTACCAACAAGAGATCGGTTTTCAGTTCACTGGTTGGCCACTACCATT
CACTTCTGTATTTGACATGTTCTAACTGTGTCTCTCAGGATAGACCTATATCCGTTTCTTCTAATCATGC
AATAATAAGATTCATCCATCTTATCTAGTTTTGCTGGCTAATATATCTATCTCTATCTCTATCTATATCC
ATATCTATAATCTGTATATCTATAATCTGTATATCTATATATCTGTATATCTATATATCTATATATCTGT
ATATCTATATATCTATAAATCTATATCCGTATATCTATATATCTATATATCTATATGTCTATAAATCATA
TATATATCATCTATATACACACACATACACACACACACACATATATATATATATATATATATATATATAT
ATATATATATGATATAGCTATGAATTTAGATGGCATTTAAACATGGATTCTGGGATACAAGATCAAGTAG
ATAGAATCCACAAATGACAGTGCCAAATAGATTCTCTCCTGTTCTTATGAACCTAATGAAGCTGAGGTTT
CACTGGACCACACTCTATTCCTCATCCTGCACATCCTCCTGAATCTTATGTTTGGCCTGAGGAAAGAATC
AGGGTAAAACATCCAAATCCCTCAAGTCTCGTCATGGGAATCCAGTAAGGTAGATAATGCAGAACTGATA
TCAAATGGGACAAGAGAACCGAATATTATAGTCCATGCTGTCCTTTGCTTTAATGATGTCTGGTAATGTT
TGGATAAAATAAGGATTTGGGAGTTTATCATTTGAGGAAGGTACACAGTATTTACACTGTTATACGCACT
CTATTGCTGTGCCCCCTTTGTAGACAAAATCATTGCAAAAAATTTAATTGGAAAACTGAATTTTTGAGTA
CACATTCAGGAATATATATAACGTCCCCTCTCAAGGAATGCAGACAAAATAATTAATACAATATTTATTC
ATTTGAAGGTCTGTAGGGAAAATACTTGCTTGGAGATACAGAGAAAACCTAGGGAATTGAAGTGTATGTC
ACAGGAATGGACCTGGGAATAAAATTATTATCCAGAAGAATCTCCTCCACTCCATATTCCTAGATCTTTT
CTTCCCATGCTAAGCCCCTAACTAACTTTCTCCATTCAGAGTATGTAACCACTAATGAAACAATCGAAGT
ACTTAGCATTGGAGAGATGTAGTATGTAAAGGTTTCCACTGTGTCACAGGAGACACTCATGGAAAGGACA
CCCTAGAAATTAGTCAATGTAAGGAAAGCTGTTTAGCATGTAGGCCATGGAAGTTCTCAGTGACATCATC
ATTCGGTCCTGCCTGAAATATTCTTGTATCCTGGATAGCCCTAGCAGGTTCTGTGATGTTTGTAGAGTTG
TCCTCAAAGAGACTGCCTCTCAGATATTCCTTCAGTAACTCTAGGGTTTACTAATTGGCCTCTAATTCAG
AGTAAACAGCCATTTGGGAGGGAGAAGAAAGAGGGTCAGGAGAATAGAGATGGGGAGAAGGAAGCTGGCA
TTATATCTTGCCATAAAGAAAAGAAAAACTATGTGGTTCTTGGGAAAACACACTGGGAAGATGGATTTTG
TTCTTTTGTTCTATGGGTTAACCAAGCTAATGGAGAAGTTGCTGAACATCTTAAAGACCTTTGGGCAGAT
GATAAATATTCTAGACACTGCTTTTTTAGATTTTAATGATCCTGGGGATTCTATGGCTGATGGTATATGT
TTCCCAGGAAGAGTGCTAGAAACAGATTGATTTTTTTGATGCTTTAGAAGACATGGAATTTTTCTGATAC
ACTTGGGCTAATGGCACAAGGTATAAATGAGTTTTTTTTCGATGTGGAGTTTCCATCAGAACTTTGGAAG
TATAAAAAACGTTTTTGTATTTTTGAAGTCTAATTTTCACAATGACAAATTACTTTGAGGACCGAGAACA
GTTTCTGTAACCCTAGAGAGGGGTGATGAAATTCCCTGAAATCCTAGGGCAGACGGTGAGCATGCCTTTT
TGGTAGAAGGAGGAGGTACTTGAGCATTTTGGGACAATATGGAATATCTAGCATGCCCTTGTAAGGATTG
GCAACTTTCCACAATTCCTTCATCATTTTTGGAAAATTACAAATCCCTTTGGACATATGGAGAATTTGTG
CGACTCTCCTGAGGAATAGTTGTACCTTTTGGTTTCTCTTTGGCAGCATAAGATGGCAAAGGATACCTTT
TGGCAGAAGGGGTAAGGTTGAAACTGTCTTCGTTCGAGGAGAAATTTCTCAAGACTCCATCAGAAGGGTC
AAATCTTAACCCTTTGTTTCTAGAAACTGGATTCCTGAGGTCCATTTTGGTAGAGGGAGAATGGTGACCA
TTTCTCCCCAGAGTGGACATGTGAAATAAATCTACTTGGGTAGATGGGGACAGTTGTAAAGCAAGCTGTT
GAGATGCAGTAGATCCTAAGACATCCTTCTCAGATGAGGAAGGTCTTAATGTACCGTGTATACGTGTAGA
AATACTGACTGTGACGTCAGAATGTGGTATAGGTATTAGAGCGACCTCAGAAGATGTGACCTCTCCTAGA
CCATCATGGACATATGTGAGAGGGCTGAGAGCCTCATGATCAGATAACGATGTTTCTAGATATTGTTGTG
TAATTGAGGAAGTTCCAAAAAAAATTTCTTCTGCTGGAGAAGTGGAAACAGACTTTCGTGTAGAAGTGTC
AGGTTCCATAGCCTGCTTGATAGGCAAAACAGGTTCCAAGGCCCCTTCAGAATATAAGGTAAAATCCAAA
GTCTTTGATGTATTTTGCAGATGTTCTGGGCCAGCTTGTGGGTATAAAGAAGGACTGGAAACCCCTTGTT
CATATTTGAAAGAGTGTGTAGCATCTTCTGTATTTGGGGAAGATGGCTGACCTTGAGGAGATAAGGAAGG
TCCTATAGCCCCCTGTGAAGTTTGCAGAGGTTGTATGCATTCTTTTGCCCAAATGGAAAAGAAGGAATCC
CTTTCCTCAGTTATCAAGGATGCTGCAGACACTGGTGTTTGCATATCATGTTCCCCCACTCCTCGTTAAC
ATATGGTTGAATCCATAACCTTCTCTAAGATAGAAAATGTCCTACAACATCTTTTTTTATTTGTGTCACA
TCCACAAGTCATTTCTAAAGATGTGGCTGTGGGTAGATATCCTTTTGTAGATGTTTCTTGTCCCACAATC
TCTTTATGAGGTAGAGTACTACTCAGAAAATCCTGCTCAGTTTTGGGAAATTCTAGCATCTCTGATGTAT
ATGTGGAAAATTTTGGAGCCTCTCCTTTCAGGACAGAATGACCTAGAGTTCTCTGACGAGGTAGGGGGTG
TTTTATCTTCTCTGTACATTGTATAAATATGGACAGTGCATGGCTCATTGACTGTGTGTTTAGATAAACT
TGTCTCGTTTTGGGCCTGATGATAAGTCAAGAGGGTCCTTTTCAATTTTAGAGGATATTTGAGTAATGTT
CTGTATAGGGACATTGGATGTACTGGGGGAGATGGAGAGTGTGCTAATCATATTTTTTATGTACAGAATG
CACAAGAGTCCCTTGGGTGGACTCAGAATTTTCTACCACATTTTCCTTGGGTATAGAACTCTCAAGAGCC
CCTTCTGAAGCTGGCAATGGTCCTTGATCTAAAGGTGTACATGCAGAAAATTTTGTCTCTGCCAGGGCTG
GTATGTGTGTTATGAGGTTCACTTGGGGATTTGTGACTGTATTTTGTCCCCCTTGGAACATAAGTGATGA
TTTAAGCACATTTTTTAATAGTGGAGGACTTGGAAGGTCCTCTAGGTTTAATAGGGAAGTTCTGAAATCC
CCTTTGTCAGCAGAATCAGGTTTCAAACTCATTTTACCCAAAGCAGATTGCATAACGCACTTTGTTGGAG
ATGGGGGACACATTTGACTGTCTTCGTGAGTGGACATAGCTCTCTGCCCTGCTTTGGCAGCTGGTGAAGG
TAATACAGTCTCGTATGGAGAGGGGGCAGGACTTAATCCATTTGTGGATTATGAGAAATCACTGAGATTA
CCTTTAAGATAGGAAGTTTTGCAATCCTCTTTGTATTATGGGGCCTGTTGTACCTCCCCTTGACCAGAGT
TGTCTTCTTCACCACATTTGGAGGATAAGTGCAAAGACTGGAGACCTGTAGGATAGGGAATGAACATTTG
AAACTCCTTTGGGAACTCTGTGGGACAAAGAAATGATCACTAGCCTGAAGATGCAGAAATGAATGCACAC
ACCTATGGTCACTTTGTCTTTGACAAAGGTGCTAAAATTATGAAATGGAAAAAAGACAGAATTTTCAAGA
AATATTGGTTCAACTGGATTTCAGGACATAGAAGAATCAATTATGTAAATAAACTCCTGGGGGGGAAATA
AATGATCATCTTTATAGATGCTGATAAAATATTTTGAAAAATCAATATTTCTTCATGTTAATTGTCTTGG
AAAATATTAGGAATTCAATGCCCATACTTAAACATAGTAATAGAAAATACATAAAAAAAGTTGCCAACAA
CAAACTTACTGAAGAGAGACTTGAAGCACTACCACAAATATCACGAACTAGAAAATTTTGCCCAATATCT
ACTTACCCCATCAATATAGTACTGGAAGTCTTATCCACAAAAATTAGACAAAAACATGTAGGAAAACGGA
AAAATTTAGAAAGCAAGAACTTAAAATATCATGATTTAAGATGATGTGATTGTATATTTTAGACCCCAAA
ATTCCACCAGGGTACTCGTTCATCTGATAAACAACTTCAGCAAAGTGGCTGGATGTAAACTTAACTCAAA
CAAATCAATAGCATTCTATTTGAAGGATAAACAGTTTGAGGAGAAAATAAGGAAATGACAGCATTCAAAA
TAGTCACAAATAATAAAAAATACCTCATCTTGACTCTAAACAAGCAAGTGAAAGCTCTGTATGACAGGAA
TTTCAAGTCTCTAAAGAAAAATTTTGAAGAAGATCTCAGAAGATGGAAAAAATTCCCATGCTCTTGCATG
TGCAGGGTTAATATTATAAAAGTGGCCATCTTGCCAAAAGTTATCAACAGATTCAAGGCAATCACCATCA
AAATTCCAACTCAATTCTTCACAGAGTTAGAAGGAGCAATTTGAAAATTCAGTTGGAATAACAAGAACCC
CATGATAGAGAAAAAGTTCTTCAACAATATAAGAACTTCTGGGGTAATCACTATTGATGACTTCAAGCTG
TATTACAGAACAATAATGATAAAAATTGAACGGAATGGTAAAGGGACAGTCAGGTAGATCAATGTAATAT
AATTGAAGGCCCAGAAATGAAGGCACACACCTATGGCCACTTGATATTTGACAATGAATCGAAACCAACC
AATGGAACGATAAAATTGTCCACAAACGGTTCTCATTCGACTGGAGGTTAGCATGTAGAAGAATGGAAAT
CAAACAATTCTTATCACCCTGTACAAAGATCAAGTCGAAGTGGATCAAGTATCTCCACAAGAAACATATA
ATCTAAAACTAATAGAAGAAAAAGTGGGGAAATTTACTGAACATAACACCAATGTCTTTGCTCCAAGATC
AAGAATTGACAAATGGGACTTCATAAAGCTTTTGAAAATCATAGGGCACTGGAATTTGGAAAAAGGTAAT
AAAATAGGTTAAGAAAAGATCTTTGCCAAGCTTCCATCTGATAGAGGGCTAAAATCTATCTATAAAAGTC
TCAAGGAGTTAGACTCCAGAATATCAAATAGTCCTTTCAAAAATGGTGAATAGCACTAAACAAAGAATTC
TCTACTGAGGAATATCAACATCCTTAGCCATCAGGTAAATGCAAATCAACAAATTCTGAGGTTACACAGC
ACACCACTCAGAATGGTAAGATAAGAAATTCACAACAGATTCTGAAAAGGAGGTGGAGAAAGAGGAACTC
TCCTCCTTTTTTGGTCAGATTGCAAGTTGGTATATCCATTCTGGAAATCAGTCTTGTATTTTTACAAGCT
GGCAATACTGAGACCTCAGGGAAGGAAAGATTGACACTTCTGCCCACCTGTGCCCACATCCCTAGCCCAA
GAAGAAACTGCATAATGCCTCTGGACACATGAATATAGGAGCAGTTAAGCTGAAGGAGCCCTGTAGTCCA
AACTGCACCTACTACCAATTCTCATGTGGGGTGGGGAAGACTTAGACTGTCTGAGAGGCAGAAACTCCTG
AGAACTCTGCTCACATTCCTGACTCAAAAAAAAAGAAAAAAGAAAAAAAAACCACCTAGCTCCATCTGGG
CATCCTGCTCATAGGGACCTACGTGCAGTAGGGGCAGGACCTTTCTCGCTGAGGCTCTCATAGTGAGCTG
AAAGTCAGCCTGAGAAGCAACTTCAGGCCTTAGACCAGAAGTGAATCCTACTTTTTTCCTCTAAGTGACC
TGAGTGGTGGACTCAGGACAAGCAAAGAAACAACATCTCTGGTACCAGGCACTTCCAGTTCCTAGCAAGC
TCCTGAACCTTGCTGATCCCAGCCCAGAGCTCCCTGCTCCTAAACACTGTGGGAGAGAGATGAACACCCA
GGAGTGTGGGCAATACTGAGCCTAGAAGGCACAGAGACTGCCATGTCTGCCCACCCATACTCTCATCTCT
GGCCCTAGAAAAAACTCCATAGTGCCTCTGGACCCAGGAATATAGGAGGAGTAAAACTGCAGGAGCAGTT
CTAGACTGTGAACTAGTCAAACACCTCCCTGCTCACAAATCCTGGGGGTGGGTGAACTAGATCTTCAGAG
GAGCAGATACTCCTGGGAAACCAGAGGAGACTACTTTCTGCCCAGATTCCTGACTAAAGAGGAAAACACC
TTGGGCCTTCTGTGTCATCTACCCCCACAGAAGGACCTAGGAGATGTATGGGAAGTTCTTTCTGGCTCCT
GCCCACAGGGAGAGATGAAAGCCAGTACACAGGAGCAATTGGACTCATGAGAGCAGAATACTCTGTTCCC
ATGACTGGGGAAAAAAAAACAAGTAAAACAGGTCTACAGCAGTCCTGACACATGAACCTACAGGACGGTC
AAGCCACTGACAGAAAAAGCAAGACAAGCAAATTCCAAAGACAACCTGATGGCTAGAGGGAAGCACAGGA
AATCAAACAACATAAATCAACACTACTTGGGTTCATCAGAGCCCAAATCTCCCACCAAAGCAAACACTGG
ATATCTAAACACACCAGAAAAGCAAGATCTAGATTTAAGTTCACATTTTATCATGACGATGGAGGATTTT
AAGAAGGTCATAAATAACTCCCTTAAGAGAATACAGGATAACAGAAAATACAGAAGTAAACAGGTGGAAT
CCCAAAAAGAAGGAACACAAATACCTTAAAGAACTACTGGAAAAACAACAAAAAAGGAGAAGGAAATGAA
TAAAAGCATCCAGGAGTTAAAAATGGAAATAGAAACAATAAAGAAATCACAAAGGAAGACAACCCTGGAG
TTGGAAAACCTAGGAAAGAGACCAGGAGTCATAGATGTGAGAATCACCAACAGGATAAAAGAGATAGAAG
ACATAAACTAGTGAGCAGAAGTTTCCATAGAAAACATTGAGACAACTGTGAAAGATAATGTAAAACAGAA
AAAGCTCCTAGCCCAAAACATACAGGAAATCGAGGACACAATGAGAAGATCAAACCTAAAGATAACAGGT
ACAGAAGAGAGTGAAGACTGCCAACGTCAATGGACAGTAATACCTCCAAAAAAATTAAGGAAGAAATCTT
CCCTAATCTAAAGAAAGAAATGCCCATAAACATACACAAAGCCTACAGAACTCCAAATAGATTGGACCAG
AAAATGATATCCTCCCATCCCATAATAGTCAAAACACCAAATGCACAAAACAAATAAAAATATTAAAGGC
AGTAAGGGGAAGATTAAATTACATATAAAGGCAAATCTATAAGAATTACACCAGAATTCTCACCAGAGAC
TATGAAAGCCAGAAGATCCTGGACAGATGACATAAAGACACTAAGATAACACAAACGACAGCCCAGGCAA
CTGTATCCAGCAAAACTCTCAATTAAAATAGATGAAGAAACCAAGATATTCAATGACAAAACCAAATTTA
CACAATATTTTTCTACATATCCAGTAATACAAAGGACACTCACTGGCATGCCCCAACAAATAGAGGCAAG
TAAAATCATAGATAAAGCAAGAATTAATTTTCACAACAAATCAAAGAGAACCACACAATCCTAAAGTAAC
CACCATTTATGTAATTAAGAGAAAGTGGCCATCACTATTCATTAATATCTCTCAACTTCAATGGACTCAA
TTCCCCACAGAAAAGACACAGACTGACAAACTGGATACACAATGAGGATCCAGCGTTTTGAACTACAGGA
AGCACACTTCAGAGACAAAGACAGACACTACCTCAGCATAAAAGGCTGGAAAAATAAATTCCAAGCAAAT
GGTCTGAAGAATCAAGCTTGAGTAGCCATTCTAAAATCATATAGAATCGACTTTCAACCAAAAGAGATCA
AAAAGCTTAAGGAAGGACATCTCATATTCATCAAAGCAAAAATCCACCAAGATGAACTAGAAATTATAAA
TATCTATGCTCCAAATACATGAAAGAAACCTTACTAAACCTCAAAAAAAAACATATTGCACCGAAAATAA
TAATCCAGGAGATTTAATCTCACTACTCCCATCACTAGACAGATAACAGAAACAGAAATTAAACAGAGAC
ATATACAGACTAACAGAAGTTATAAACCAAATGGACTTAACAGATATTTTACAATATTCTATCAGAAAAC
AAAAGGACAACTTCTTCTCACCACTTCATGGCACTTTCTCCAAAATTGATCATATAATCAGTCATAAAGC
AAGCCTCATAGGATACAGAAAAATAGAAATAATCCAATGCACCCTATCAGACCTCCATGGGCTAAGGCTC
TTCTTCAATAACAATTAGGAAAGAACTACTCACATAAACATGGAAGTTGAACAATGCTCTACTCAATGAT
AACTTTGTCAAGGAAGAAATGAAGAAAGAAACTAAAGATTTCATAGAATGTAATGAAAATGAAGGTACAA
TATACCCAAACTTTTGAGAAAAAATGAAAGCTGTGCTAAAAGGAAAACTCATAGCTGTGAGTGTCTGTAT
AAAGAAACAGGAGAGAGCATATGTCACCAGCTTGAGAGCACACCTAAAATCTCTAGAACAAAAAGAAGCA
AATACACCCAGGAGTAGTAGAAGGCAGGAAATAATCAAACTTATGGCTAAAATCAACCAAGTAGAACAAA
ATGGACTATACAAAGAATGAACAGAACCAAAAGCTGGTTCTTTGAGAAAATCAATAGGATACATAAACCC
TTAGCCAGACTAACAAGAGGGCACACATGGTGTGTCCAAATTAACAAAAAAAGAATTGAAAAGGGAGACA
TAAATACAGAATCAGAGAAAATTAAAAAAGTAATCAGATCATCCTACAAAAGCCTAAAATCAACAAAACT
TGAACATTTGGAGAAAAATGACAATATTCTAGAGTAATGCCAGGTACCAAAGCTAAGTCAGGAACAGAAA
AAAATGTTTAAACAACCAATAACTGCTAAGGAAATACAACCAATCATTAAAAACCTCCCTAACAAAAAGA
GTCAAGGATCAGATGGGTTTTGTGCAAAAATCTATCCAGAATTCATAGAAATTTTCATACCAATACTGTC
CAAACTATTCCACAAAATTGAAACAGATGGAGCACTACTGAATTCCTTTTGTGAAACCACAATTACTCTA
ATTCCTAAGCCACAAAATGACCCAACAAAAAAAGAGAACTTCAGTCCATTTTCCCTTATGAATATCGATG
CAAAAATACTCGATAAAAGACTTGCAAAAAAAAAGTCAAAGAACACATCAAAACAATCATCCCTCATGAT
CAAGTCGGTTTTATCCCAGGCATGCAGGGATGGTTTTGTATATGGAAATCTTCAACCTAATCCATTATAT
AATCACACTCAAAGATAAAAACCCAATGATCCTTTCATTAGATGCTGAGAATGCATTTGACAAAATTCAA
CACCCATCATGACAAAAGACCTGGAATGTACAGGAATTTAAGGCCCATACCTAAACATATACAGCTAATC
CATAGCTAACATTAAACTAAGTAGAGAGAAACTTAAAACAATCACATTGAAATCAGGGACTAGACAAGGC
TGCCCACTCTCTCACAACTTATTCAATATAGTTCTAGACATCTTAGCCAGAGCAAGTAGACACTGAAGGG
GGTCAAAGGGATATAGATTGGAAAAAAAGAAGTCAAAATAGTACTGTTTGTAGTTGATATGATAGTATAC
TTAGTGACCTCAAAAAGTCCACAAGAGAATTAATGAGCCTGATAAACAACTTCAGCAAAGTGGCTGGGTA
TAAAAATAACTCTGCAGAAAAGCTAAGCAAGCAGAGAAAGAAACTAGGGATATGACACCCTTCACAATAC
CCCCCAAATAATATAAAATATCTCAGAGTTACTTTATACAAGCAAGTAAAAGATATAAGCATATGAGCAG
AACCTCAAGTCTCTGAACAAACTGAAGCATACTTCAGAAGGTGGAAAGATCTCCCATGTCCATGGACTGG
CAGAAATAATACAGTAAAAATGACCATTATACCAAAAGCAACCTACAGATTCTTTCCAATCCCCATCAAA
ATTCCAATCCAATTCTTCATAGAGTTAGAGAAAAAAATTAATAAATTCATCTGGAATAAGAAAAAACACA
TAATAGCTAAAACTGTCCTCAAAAATAAAATTACTTCCCTGGGAACCACTATCCATGAACTCGAGCAGTA
TTACAGAGCAACAGTGATAAAAACTGTATGGCATTAAGACAGAGTTAGGCAAATAAACCAGTGGAATAGA
ATTGAAGACCCAAAAATCAACCCATACACCCGTGGTCACTTATTTTGTGAGAAAGGAGCCAAAACCATAA
ATGGAAAAAAAAAGATAGCATGTTTATAGAGTGGTGCTGATTCAACTGGGGGTCAACATGTAGAAGAATG
AAGATCGAACCAGTGTTACTACACTGTAGAAAGCTTAAGTCCATCTGGATTAAAGACATCCATTTCATCA
CAGATATACTCAAACCAATAGAAGAAAACGTGGGGAAGCATCTCGAACACATGGGTACTGAATATAATTT
CCTGAACAAAACACCAAAGACTCATGCTTAAGATCAAGAATCGACAAATGTGATCTCATAAAACTGCAAA
GCTTCTGTAAGGCATAGGACACTGCTGTTAGGACAAAACGGCAACCAACAGATTGGAAAAAAGATCTTTA
CCAATCCTACAACAGATAGAGGACTTACATCCAAAATATACAAAGAAACCATGAAGTTAGACTGTATGAG
AAAAATAACCCTATTGAAAAATGGGGTTCAGAGCAAAACAAAGAATTCACAGCTGAAGAATATCGAATGG
CAGGGAAATACCTAAAGAAATGTATAATCTTTAGTCATAAGGGAAATGCAAATCAAAACAACCCTCAGAT
TTCACCTCACACCACTCAGAATGGATATGATCAAAAACTCAGGTGACTGCAAATGTGGTGAGGATGTGTA
AAGAGATGAACACACCTCTATTGTTGGTGGGATTGGAGACTGGAACAAAAATTCTGGAAATCAGTGTGGA
GTTTCCTCAGAAAATTGGACATTGAGATATCTGAAGACCCAGCTACACCTTTCTTGGCCATATACCCAAA
AGATGCCCCAACATTTAACAAAGACACATGCTCGACTATGTTCATAGCAGCCTTATTTATAATAGCCAGA
AGCTGGAAAGAAATCAAATGCTCATCAACAGAGGAATGGACACAGATATATGGTACATCCTCACAATGGA
GTGTCATTAAGAGATACCAAGTTAATATCAATGGAGAAAATAAAACTTTACTGGCTCTTTATCTGACGTA
TGGATCATATCTTTTAGACACAAAATACCTTATGCTTCATAACTAAAGTAATGCAATTATATACGCTATA
TATTTGAATAAATGCTTAAAATAATGGCACAGTAATTATCAAAAATTACATGAAAAATACTAAACCCACA
AATCATTGCTGAAGTACAATTACAAATAACAGTGTTTGTATAGTGTTGCTGGAACAAAGAACCCTGGTAT
AAGTTTGTTGGGTCTAAAATTTAATATAGTTATTAAAGAAATTAATATAAACCTGAAAACTGAAATTATT
TGTGATCCAATAGTACCACTTATGGAATATCTACCTGAAGGAATCTGTCTACCCCAGTTCTAATTCCATG
AATGTCTTTACCTTCTAGCTCTTCACAATATCCATGTTACAAAATTGGAAAAATAAATTATATAGGCACT
AGACCTTTATTTAACCAACAAAAGAGCAAAATTATATCATTGGCATGGATATTGATGAAAATAGATATCA
TTTTGCCAATTGAAAATTCAGAAGTATGAAGACAATTATCTAAATCTTATTAAAGTGGCCAACTGCTGTT
TGTTTGACTTTGAAGCCTCTCCTATAGAAGGAAAGTCAGATGTCATGTTATAATCATGGTCACATTTTTC
CCATGGTTCACATGGCCATAGAGAGGATTCTACTATTCCTGTTTTGCTAAATATCCATGTTGTCAAACTG
CCTTCCAATTCTTATTGTTTTTGTCCATACATTACTGCTTTTATGAGCTGTGGTCAGAGAAATGAGTAGG
TGTACTGTGCAGCAATTACTGTAGTTTGTGTAACTGGTATAACTGCTAAGAAAGTGAGAAGAAGGGAGCT
GAGTATAAGGCTAGGGAAACATTGCAGAAAAGGAGAAGGCAGAATATGAGGAACGAGAAAATTAAATTGT
CCCATCTAGACATGACACAGTTATTGGACCTATGGGCTCACTGCATCTACAGTCATATGACAAAGTCCTG
TACATAATTAAGACAATGGATTAGGGAAGATCCAAGCAGGCAGTACTCAGTGAACCAATGGAATATAAAG
AAAATAAAACAGGAAAACATAAAGAACATGAAGCTGAAAAGGGAATGTATCCAGAGAGTGTAGAACCAAG
TTAAGGATCGGTGTGATCTAGGTACATTGTATACATGTGTGAGGAATAAATAAAAATTCTAAAATAAAAA
AAAAATTCTGAAAATATATTAATGATTTCTATATCCTATGGAAGTCATTTTTCTCAAAAATAGAATAGAG
TATCCTAACTTTTTGTAAGTTGCAGAAAATTCAGTGAAAAAATTTAGTTACCTTAGTTCAGTGAATGCTG
TCTGCATTATGGAAATATCAAACTGAGGCTCATTAATCTGTACAGTTAACTTATATCACCTGTTCAAATA
AAATAAAATGAAACACTGCATAATGATCCACCAAAACCAAACTGCACACTAGAGATTGAAATCCAAATCG
AAAAATGTCCTGTTCTTAACCTCAACAATTTTACTCTTTGAAACTCCAAATTCTTATGAATATAAAAGTT
CTAACCTGATACTCAGCATATATTATGGTGTCTCTGTGACTTATGTGGTAAGACTTTTAGGGTGGCACAT
TGCCATCAATTATGTCATTCATTTTTAAAATCCTAGGACAACAAGATCTAAAATCCATGGGCTTTGGTTC
TGACAGCCAGGGATTGCACTCTGTACATTATCACTTTATATTAATTAGCTAAACTATGAAAGGCAATTTG
CTGCCTCACAAAATTATATTGATTCATTGCTATGGTTATGACAAGGGTTTCTTTTAAAAATAGAAATAAA
TTTCTCATGACAAATTTTACTTTCTCTTCTGGTGTTTTGTGGGGTTTTGATGAGCTTAAACCTCTCCTTC
CCAACATAGCACTGACAATAGATTATTTCTCACTGTAGATCCTAGTCACACTAAAGAAAGGAAAAACACT
GAATATAGTATGTGCTTTGTACTCTGTCCCAACAGATCGTTTTTGACCTCTTCTTCATCATCTTCACCAC
TACACCACCACCACTACCACCACCACCACCACCAACACCACCACCACCACCACCATCATCAACATCATCA
ACACCATCATTATCTAATTTACATGAAATTGAATTTGGAATTTTGATACACCAAAGAATGAAATGAGAAG
TATTGTGCTTGAATAAGATATATTAATGAATACTAAGTCCTGTACAGTCATTTTAATGTTATAAAGATAT
TGCAAAAGTTGCTTCAGATGATTGAATGAAATGCTAGTGCCCTATACAACAGGGTTTGGGAGTCCCTTAG
TGAGAGAATGGTACTTTACAGCAAGGCCTTCATTATCAGATTTTGACTCAACAAATCTGACAACGAAGTG
AAATTGTCACAGAAATAGGATAGTGCCTCTCTAGAAACAGCTTTTATCCACTAATATGCATTTACTTCTA
TTTCTTAATTGTCATGTTGATATGGGCTTAGGATACATTATGTTCTATTTATTAATGATATTTTAGTATT
ACTTGGTTTAATTTTGAAAATTTAAAAGGAACATACCTATGCCATGATTGTATCCCATAGAACTTTTAAT
TTGATCTTGAAGAGATTCATGAAAACTGAAGTATCAAAAATGTATACCTTCCCATTCAAAACTTGTAACA
TCCATCATGTGAAACTCCCACTGAACCTCTGTGGATTGATGTCTCTGAAAGCATTTAAAGACTCTCCTAC
TGCATTATTGCAACTCTACAGAAGCTTCACTCCCATATTGGCCGTTCCAGATTGGCTGTAAATAAATAAT
TTGCTGTGTCTTCGAAAGGGTTTTAAATATTTTCATTAACTTTTGATGTGGAGCTACTTAGGACTTTGAG
AAAAGGGGACAGACAGGCCCTAGAAAGTATGTTTTTAAAATTATTTTCTTAAAATTAGACTTTCTCTTGC
AATATTTTTGAATTATGATTTCCCTTCCCTCTACTACCCCATTCTTCTATGCCTCTCTAGTCATCTGTTT
CTACATTCTTCTGACTCTCAGTAGAAAACAGTCATCTATGGGATAAAAATAAAATGAAAGTTAATGAACT
GGAGTAGAACAAAACAAGCAGATAGAAAAGAGCCAATGCATGCTACAAGAATCAGATACAGACACAGAGA
CCCAGACTTCCATTCACATACTCATGAATTCCATGGAAACATAAAACCAGGAAAAAATATATACACAAAA
CATACAGAGAAAAAATTAATAAATAAATAAACAAATAACAAAAGGAAAAAAAAACATTCTGAAGAAAAAG
TCCTAACAAGGATTTTCCAAAGATAATATTGAGTTCCCTTAGTGCTTTATATGCAGTCTACCCTTAAAAT
TAGTTTGGTTACCCAGTGAAATTGCCTTGGAGAAAACTAAGTTTTCATTTTCTAATGATAACCCATTGAA
GATAACTTCCAGTTTAGAGAGAAGGTGAGATGCAGGGCTTGGCTTCTTTCAAGGGCTAATTAATAATTAA
GGACATCTGTGAGATGCTGTCCTCTGAGCATGATATATTTGTGGCACTCAGGAACTCACAATAGTTACAT
CTATCTGAACAGACTCTATACAATATTGATACTGCCTATTCAAAGGAACTAAGCGCAGTGCTGGAAATAG
AAAATGATGTAGCTACGGGCGTCTTACCAGGTGTTACATGTATAGCTTCATGCACATGTTCACAGAAGAG
GCTCAGTTTATATCCAGGTGGTCATGAAGCAAAAAAGATAAAAGACATGCACGTTCTATGGGATTTGGTG
TAAAGAGAGTATGTTGATTGGGAAAGATATTAGATTGAGAGTGTAGTGGGCTTCCATACATGTGTTGTGC
AAGTGTGGAATTGTCAAAGAATAACTTGCTTTCTTAAAACTTTCAAATGTAACCACTAAGAACGGTTTGG
CAGACATTCTTTCAAATCTACTCTATTTGTTTTTAAAATTGGGTCTCATAGTGTAGCTGAAATTGAACTA
GAACTCCCAGTGTTCTATCTACTGCTTCCCATGCTCTTGTAGCAGGTTTACTCTACATTGACAAAATTAT
AGAATATGTGTAAATCTTCTGTTTATGAAGTTTGATTACATAATGCAATATTCTGTCATGTGTTTTTCTT
TTAACAATATATCTTGAATACATGTGCATGGGGAATTTCTTCATGGAACATCATCCATTTGATAAATGGT
AGTATACTCATTTGTTTAAATAATAACCTCATGGTGGCTTTCATATTATTTTCATTTTCATTAACTAAAG
TTAGCTACAGAAAATCAGCATGGACACTGACTCAGGCACTGTGCTCAGTGGTGATTATTTACATTATATT
TTGTATAAATTACAAAACACGTTGTTGGAATGATGTCAAGGCTGTTAAGTAATGTAATATTTGTATAAAT
ACTGCCAATTTCCATCTCAGAGACTATAATAAATACATATAGTAATCAATTTTATGTGAAAGAACCCATA
GTATACCATTCAAAATTAAATGAGACATATATTTTAAAAGGGTATCAGTCTCTGACTTCTGTCATATTTT
GAATAGGGGAAGTATTGACGAAGTTGAAGCAGAGGGCAACCTCTATAGGAAGACCACCAGTCTCAAATAA
CCCGGACCTCTGAGATCTACCAGACACTGAGCCACCAACCAGGCAGCATACACAAGCTGGTCTGATGCCC
TGACACATGTATAGCAGAGGACTGACTGGTCTGGCCTAATCCTTGAGAGACTTGAGGCCACAGGGATTAT
GGTGTCTGGCAGGATTTGGGGAAAATCCTCTTGGAGTCAGGGAAGGAAGAGGTGGAATGGGATAAAGAAT
TCTGGGAGCAGACCAGGAGAGTGTACAATGGAAAGAACGTAAATAAATAAAATAATTTATAAATAGATTC
ACTTATAAATTCAAATGCTAGATTCTTTTTAACATCTACATTGCAATTCAATCATGAAATTTAGCGTTTT
ATGCTTACTGAACTGTGTAAGCTTTAATCCTTAACTTCCTCTTCATACTATTTGCGAATTTTCTTTTTTA
TTACATTGCATCAATTCTGTTTGCATATGTAGAAGGCTTACTCTTTATAATTTGTGCAGAAAATAGATTT
ATGAATCTTTTTATATTAATGATCTGTTATGTGTGAATGTCTATGTATAGATTTGTGCATATGAACACAG
GTACATGGGGAGACCAGGAGCTGCTTTTGTAGATGGTCACAAGTGGCTTCATGGGTGTTGGAAACCGAAC
GTGTTTGCTATTAAGAACAGTAAGTACTCTTAACCACTAAGCTAATACTACAGTACTCACTCCATAATAA
AATCAACCTATTTATAATTTTCTGATGTATTTCAGGGTATCATTGAACTTGAGACATCTTGCCACGTTTT
AAGTGCTATGACTACATACAAGCATTATTTTTTCCAGCTTTCTTTTCTTTATCATCTTAAGATGTGTTGG
ATTAAATATGTTAATATTATGCACTAAATTCTTCAAATGTTTACTTACAAAACCTTGGGTTAGTGTCTGT
TTCTTTCCTCTGCAATGACTATATTAATTTTACACCTTGCAGTTCTCTCTTTACACAGTCCATCTGATGT
GTTTTTGCTTTCATATAGAATGAAGTAAGAGCTTTTTAGTTGTTCTTTGAATAGTTAATGTACTAAGAAA
ATGTTTTGAATTTTCTATTTGAAGGGCAATACATTAATTTTTAAAATATTCCTAGAGTTTTGTTTTTTTT
CTTAGTATTATTGTTCTCATTAGTCTCATTATTAATATTCTGTGTAAGCTTTTATGTGTTCTGGTCATAT
AGTGAATATAGAAGTCTCCCAAACATATATGAGTAGGTATCTAATTTAGGTTCTTGGCTTTTCATGCCAT
GAAATTTTATCTGCTAAACCACCTCACTGGAACACACTCTAACACTTTAAGGTGACATATAGCTCCAGGC
TGCTTTTATATATACAATGTTTTCATGATTTGGCTTTTAATAAATATTTTTGATTATTCTAATATATTTT
ATTTTCCATGTCCACTTGGTAACTCTAGTATGCTTATTTTAATATTTAATTATTTTAATCATAATTATGC
ATTTGATACCTAGATAATGTAAAATTATCTTAGATACAATTGAATACATGCAATTAGTTACCTAAAGCAT
GAAGCTTGGTACGTAATTTTGTTCATTATTACTATGCATTTGCATAAAACAGGATATTTCAAAGTCACAA
TCCTGATGCCAATTTTACACAGTATGACAGCTAATAACTATCTGTGATTTTTAATCACTTAAAAGGATTT
AGGATTATATTGTTAAATCTTATTTCCCCAACATCAAGTAAATAGATTTTATTTTGCTTCAATTAAGTAA
ATGTGCTATAGCAGGAAAATTTAATTTCCTTTTATTAGTTAAGACTAAATTTAACTTTTACATCCTCCTG
CCTATCAGAAAGTCAATATTCTATTACAGGAAGATGTGCCAGGCACTGGTCGAATTTCTAGTATAGCCTG
TAATTACAATCATCAGTCTTGTCAGTTTTAAGTGATTGTTCACAACATGCCTGGAGAACACAATGATCAA
CATGGCAGAATATCCACGATGGCAGGGCAGTGGCATAAATAGCTTGGTAATAGCAAAAAAACTCTAATTT
TGCTTAAGTCCTGTTCAATGAACATGGATGGTACTGGTAATTTACCCATGTGTAGAAGGCTATTGAAGCT
GTGGTTATGGGGTAGAATGAAAAGCCCCTTACTTACTTAAGCAAGTATCTTACCTAATAACAATCAAAGC
CATGTGTCCTTATATACAGAATTAATTACAGTCTCTGCAACAAAGATCACAGGAAAAACCCCAGCCATTC
AAACTGCAGGTTAGCAATTTCAAGTCCAGTCTCAATGGCTCTATCTACAAAATGTCACTTGATTCAAGGC
TGAGAAACATTACAGAGGAGGGTGCGAGAAGATTGTAAAAGACTAAAGAGTACTACGAGATGGGTTCTCA
AAGTAACACCAGAAATTACACTCATAATGTCTCACTAACATGACTGCCTACACAACAGCTGAGGAAGAGA
GGGAATGGGGAAGAATTAAAGTTTAGTTTTCTTTCTGTTTCAACTCCTCCTCCTCCTCCTCCTCCTCCTC
CTCCTCCTCCTCCTCCTCCTCCTCCTCCTCCTCCTCCTCCTTCTTCTTCCTCTTCCTCTTCCTCTCTCTC
TCTCTCTCTCTCTCTCTCTCTCTCTCTCTCTCTCTCTCTCTCTCTCTCTCTCTCTCTCTCTCTCCCTTAT
TGGACTTAACCTTTGTACATGGTCATAAGAATGGGATATTTTTCAGTTCCCGGCTCCGAAAAAAAGAATC
AAAAAAAAAAAAAAAGAATAGGATATTTTCCCTTCTTCTACACGCTGGCTTCCAGTAGAATAAGCCCTAT
TTTTGAAAAATGCTATGTTTCTTCCTTTGATGATTTTATCTCCTTTACCAAAGATCAACTGATAGGTGTG
TGGGTTCATTTCTGGTCTTCAATTCTATTCCATTGTCGATCTCTCTGTCTCTGTACCAACACCGTGCACT
TTTTATCACTGTTGCTCTGTAATACTTGTTGAATTCTGGGTTGAAGATTTCCCCAGAAGTTCTATTATTG
TTGAAGATAGTTTTCACTTTCCTGGCTTTTTCTTAATCCAAATGAATTTTAACATTGTTTCTTCTATCTC
TATTAAAGAATTCAGTTGGATTTTTGATGGAGATTGCATTGAATGTGTAGTTTGCTTTTGGCACAATGGT
CACCTTTACTATATTACTACTGTCAATCCATGAGCATGGAAGCTCTTTCTATCTTCTGAGACCTTCTTCA
ATTTCTTTCTTCAGATACTTGAACTTCTTGCATACAGATCATTCACTATCTTGGTTAAATTCACACCAAG
ATATTTTATATTATTTTGGACTCTTGTGAAGTTTGTGAAATCACTATTTTCTTTCTCAGCCTGTCTATGG
ATACATTGAGGAGAGGAAGGCTCCTGGTATGTTTGAGTTAATTTTATACCCTGACATTTTTCTGAAGTTG
TTTATCAGGTTAAAAAGTTCTCTGGTGGAACTTTTGGGATCACTTAATTATACTATCATATCATGTGCCA
ATAGTGATATTTTGATTTCTCCCCTTTCCAATTTGTATCCCATTGTCTTCCATTTGCTGTCTGATTGCTC
TGGCTTTGACATGAAGAACTGTATTGAATAAGTGGGGACAGAGTGGGCAGACTTGTCTTGTCCTTTATTT
TAGTGAGATTGCTTCAAGTTTCTCTCCATTTAGTTTGATCTTAGCTGGAGGATTTCTGTATATTTCTTTC
ACTATGTTAAGATACGGACATTCAATTCCTGATATTTCCACGACTTTTATCCTGAATTACTGTTGAATTT
TGTCAAATGCTTTCTCAGTATCTAATGAAATGACCATATGTCCCTATCTTTGAGTTTGTTTACATGTTGG
ATCACATTGATTGTTATCTGTATATTCAAACATTGCTGCATCCCTGATCATGACGGATGAATATTTTGAT
GTTTTTTTAGATTTGGTTTGCAAGTATTTTATTGAGTATTTTTGCATCAATATTCATAAGGGAAATTGAT
CTGAAGTTCTCTTTCTTTTTTTTGGTCTTTGTGTGGTTTAGGTATTAGACTAATTGTGCCTACATAGAAG
CAATTTGATAGTGCTCTGTTTTAATTTTGTGGATTAGTTTGGACAGTATTTTTACAAGGTCTTCTATGAA
GGTTTAATAAAATCCTGTACTGAACCCAACTGGAACTGGGATCTTTTTGGTTGGGAGACCTTTAATAAAT
TCTTTTATTTCTTTAGGATTAATGGGGTTGTTTAGATGGTTTATTTGTTCCTAATTTAATGTTGGTACCT
GGTATCAGTCTACAAAATTGTCCATTGCCTCCATATTTTCCAATTTTCTTGAATATAGGCTTTTATAGTG
AAATCTCATGATTTTTGCAATTTCTTCAAATTCTGTTTTTATGTCTCCCCTTTCATTTCTGATTTTGTTA
ATTTGGATACAGTCTCTGTGACCACGGGTTTGTCTGGGTAAGGGTTTATATATCTTGTTGTTTTTCTCAT
AGAAACAGATTCTGGTGTTGTTGATTATTTGTAAAGTCCTTTTTGTTTCTACTTGATTCATTTCATCTCT
GAGTTTGATTATTTCCTGCCTTCTACACCTCTTGGGTTTACTTATTTCTTTTTGTTCTAGAGCTTTAGGT
GTGCGGTCAAGCTGCTGATATATGCTCTCTCCTGTTTCTTCTCCCAAGCATTCAGAGCTATAAGTTTTCC
TCTTAATACTGCTTTCATTGTGTCACATATGTTTGGGAATGTTGTATCTTCATTTTCATTAAGTTCTAAG
AAGTCTTTAATTTATGTCTTTATTTCTTCCTTGAACACATTGTCATAGAGTAGAGCATGGTTCAAATTCC
ATGTATACATGAGCTTTCTATCATTATTGTTTTTGTTCAAGACCAGTCTTAGTGTATGGTGATCTTACAG
AATGCATGGGACTATTTCTATCTTCCTGTATATATTGAGACCTGTTTAGTGACCGATTATATGGTTAATT
TTTGAGAAGGTTCATTGAGGTTCTGAAAATAATGTATATATTTTTATATTTAGGATGGAATATTCTATAA
ATATCTGTTAAATAAATTTGGTTCATAACTTCTGTTAGTTTCTCTACATCTCTGTCCAAATTCTGTTTCC
ATGATCTCTCCAGTGATGAGAGTGGGGTGTTGAAATCTCCTACTATTATCTATTATCTATAAATGCAATG
TATGCTATGTACTTTAGTAAGGTTTTTTTTTTTTAATGAATGCAGGTGCCCTTTCATTTGAAGATACATA
GGATGGAGAGTTCATCTTGGTGGATATATCCTATGATGACTATGAAGTCATCATCCTCTTTATCCTCCTT
AGAAAGGCATTTCCTTCCATATCTTTTTTTAAAGACTTTTGGTTGAAATTCAATTTTATTTGATATTATA
ATCCAACTTCAGCTTGCTTGTTCAGGCAATTTTCTTGAAATTTGTTTTCCATGCATGTACTCTGAGGTAG
TATCCGTCTTTGTCTCTGAGGTGTGTTTCCTGCCTACAGCTAAATGCTTCATACTCTTTCTGTATCCATT
CTGTGAGTCTGTGCCTTTTCATTGCGGACTTGAGTCCATTGATGTGGAGAGATATTTATTGTTCTAATTA
GAGGTAGAATTATGTTTGTTTGTCTCTCTTTTCATTTCATTGCAAGGAAATTATATTCTTGTTTTTGGTA
TGATGTATTTTCTCTCCTTGTGTTGGTGTTTTCCATGTATTTTCTTTTGTACGCCTGGATTTGCTGAAAG
ACATTTCATAAATTTGGGTTTTTCATGGAATATCTTGGTTTCTCTGTCTATGTTACTTGAAAGTTTTACT
GGATACAATAACCTGGTCTGGCAATTTTGCTCTCTTAGGGTCTATTTGACATCTGTCCAGGATATTCTCA
CTTTCATAGTCTCTGGTGAGAAGTCTGGTGTAATACTTATAGGTCTGAGTATATATGTCACTTCGACCTT
TTTCCCTTACTGCTTTTAATATTCTTTCTTTGTTTTGCACATTTGGTGTTTTGATTATTATGTGATGGGA
GGAATTTCTCTTCTGTTCCAATCTCTTTGGAATTCTGTGTGCTTCTTGTTTGTTTTGGGGCATCACTTTC
TATAGGTCAGGGAAGTTTTCTTTTTTAATTTTGTTGAAGATATTTACTGGCCCATTAATTTGGGAGTCAT
ATCTTTCTTCTATACCTATTAACCTCAGGTTTAACTTTTCATTTCCGTCTGGATTTCCTTTAAGTTTTGG
GCCAGGAACTTTTTGTTTTTACATTATCTTCATCAGTTGTGTCGATGTTTTCTATGGAATCTCCTGCCCC
TGAGATTCCTCTTCTATCTCTTGCATTCTGTTGGTGATTCTTGTATCTCTGGATCCTTGTCTCTTCCTTT
GTTTTTCTATGTCCATCTTTGTCAACTTTTTGCTTTCTTTATTATTTCTATTTCTATTTTCATATCGTCC
ACCTGCTTGGTCATGTTTCCTGTAATTGTTTCATGGATGTTTGTGCTTCCTCTCAAAGGGCTTCTACTTG
TTCACTTGTGTTTTCCTGGATTTTTCTAATGCAATTCTTTAGGTATATCTCAAATTCCTCCGTCACTATC
ACCAAATGTGATTTGAAATCTAAATCTTGCTTTTCTGGTGAGTTTATATATTCAGTGTTTTCTTTGGTGG
GATAACTGGGCTCTGCTGATGCCAAGTAGTATTGGTTTTGTTTCTTAGGTTTCTACGCTTGGCCCTAGTC
ATTGAGTTGTCTTTGGTGTTCTGTTCTCATGTGTGTAAGCAGCTGTCACCCCTATGGGATTTGGGTACAG
GGAACTGTTTGCCCATTCAGCGCAGTCCTCGCTGCAGACCAGAATCCTGTGTACCAGTGGCAGACGGTTC
CTATATCACAGTGTCCAGAAGCACTGTTCAATTTCTCCTTGCATCAGGGATCTGTGCTGAGGTGCGGAGA
TGTGTCAATATGTCCTGCAGCCTCAGGATTTCCCACGAATCATTTTTGTTGGACAAATTTAAATGTAAAT
ATAACATTCTAGTTCTTGAGTTGATTTTCTGAAAATTTAACTGTGAGAGGAAAGGCCACACTCTCTACTT
AAAGAGATGCCTATACAAATACAGAACCTACTAATGAAAAGGAAGTTTCTTTATAAATATTTCAGATTTA
AAAAAGTATTCATTTTCTGTGTTTTTTACTTCTTTTTGTTTGTTTGTTTTAATTTAATATTGAGAAATAT
TTACAGTACATCAAAATAAGTGTGAAATGCATCACAATAGAATCCTTTGCATTCCACAATTTTTCTACAA
TTTCAGAGTACACTGAGATGTCAAGTATGTACAACAGACCTCCTGCTTCATAAATGTCAGAGCTTTAAGT
ATGTCTCATATTCTCTACACTTAGATTTTTATGAATGGATGCAGATCTAATTAATAGATCTAATAAACTG
GTATACCTGATTATGTCTCCTGCCCCCATGAGAAATTATGTATTGCTTTGTTTTTTTTTGTTGTTGTTGT
TTGGGGAGCTGGGTTTTTTTATTATTCCCAATAGAAAATTAATCTAGTAATGAATTAGTGAATAGAAACG
AAAATTATGTACGATGATGAGAAATTCCCCAAAACAGAGTATAAGCAAACGTAAATCTGAAATGTGTGTG
GGTAGACATACACACATGCTCATGACCCATGTAGCTGACAAACATTCAATACCAGATCAACATAAGTGAT
TTGGGAAATTAACTTATTTCACACACAAGCAAACTCATTGGGAATACATTGTTTTCTCAGGCATGTCTTT
AAGTGACCAAATGGTGAAATGGGATGTAAACAAATACTGTTACCCTGCATTGTTGTTTATACAAACATTT
TAATACATGTACAATCTCCATGTGCTCTTTTTCTATTCTGTTTCTCTGTGTCTGTGTTTCTGCATGAATA
TATAGGCACACATATGTATGTGGCATACATGTGAGTATGTGTGCATGTGTGTGTGTGTGTGTGTGTGTGT
GTGTGTGTGTCTTATATAGTATTTATAAACATAGGTAACATGTGTATTTATAATTTGGAAATACTAAGGC
TCACATTTGATTTGTGGATCAACCATGCGACTGATCTACTCACATATCTTTGAAATTCCATTATATCAAG
TAAACAGAGATAGAACCTAATAGGTTGGTGGTATCTCCTATTCTAACCTTGTCAGGAAAAAGTATTTTTT
GGCAAGAAAACCCAATCTTCAGCAAAGACATATACACCCAACAAAACAGGAAAGGTTATATCATTTGAAG
GGAAAAGATATCAGACTGGGAGAAAAATGAGTTAGCCACTTCTCCAATACTTGAGAGACATGAGATTAAA
CTTCAGAAGTTATAATGGGAAGGGACAGGCAGAATCCCAAAGGAGCCAAAATAAGCTAAACACTGGAGCT
TCTCATTACATGAGAGCTCATTGATTGGTAAGGATGGTAAACATAATGATAAGAACTTTGCAGTCCATAC
TCAGTCTCCATATAAGGCTACAATGTGAACAAGATGAAAAGTAGTCGCCAGCGCAGTGCTTAAAGCTACT
TTACAAGTGACAGTGTGAAAACAGAATGTGCCTGTAGAAAGAAGAGAGGGTGGTATATGAATACAGAAAA
GGCTGTGCTGGAATTGAACATCTTTCCATGTAGGTTACCAAGCAAGCACACAGCAGCTGCCATATGCAAA
AGTGAGCAAAGAGGAATGAACTGTATAGATACTATGTGTACAGAAATACAGGCAATTTGGTGGAATTCTA
AGATGATGAGATGAAAGGATAGGACGAAATTTCTATCAAGCCACGCACCATGTCTTTTTGAATACTCACA
TTCAAAAGACTGAGGGAGAGGAATAAGGAATCAGGTTAGCCTGGAATACATATCAAGACAACACCTCATT
TTTTTCTCTTTTTTAAATTAAATCAATAGTCTGATTGATAGAATAACATGAACAATATTAAGAAAACAGA
AATTTAATGCCTATGCAGTGATAGTTTCACTAAGAAAACATGTTCTATAAAGAGACAGAAACTTTTAAGT
TACAGATAACAGCTGCCATAGTGAAAAATCCAGCATGAAGGGCTATGGTCCTGTTTGGTTGATCCTTCTT
CTCTTTCATGGCTCAGATGCACCTCAGACCATGTCAATATTGTGCAGACATCTAGATGTTCCCTGGCTTT
AAATTTATGTATGTAAACCTGTAAACATTTTTTATCAAATGATTATTTGATTTTACATTATTTTCAAAAA
TAAAGGGTCTTGTGGAAATTATACCTTTACTGTGTGGGTTTCAATATTCATAAGAGCAATCAGAGAATAA
TCGGGGCCCAACACACACACGCACGGTGGTTGGAGAGACTATACCTGTGGCAAAACGAAAGCGTAGAAAT
GACTGGGTTGATCTGTTTTTCTGCATAACATTTATAACTAGTTAGTGATTAGAATGGGTAAAAACTTGAG
ATACAGTCAAGGTTTTCTTTCCTTAATTTGAATGATTGCTTATACAGCATGTGAATCTGAACTCAGACCC
ATGGTAAACCTTCTGCCTGAGCTTCATTAGTGCCAAGAATACAAGTTTGCACCATCTTTGTAAATATTTG
GACACTTTGCTCAATGCTTAGCACATTTTGGAAAATCCCCTGGTGTTAAGAAAGAAAGTATTAGATATGA
AAATCTGTGAGAATAAATCATTTCTAAGTTTGATTTTTGTGACTACAGAGAAAGACTTTGACTCCGATGT
AAGTGAGTGTCTAAAACTGTTAAAAAATCATTATCTCTCATCTGCAAGAATCCTTCTAATGGCTTACTGC
TCTGTCTTCCAGGAGATGAGTGTCAATTGTGTCAATTGCTCTTTGTGGCAGGAAAAGGGATTGTTTTAAA
AATGCTTTGCAATTACCAAGAACTTTGAGGTTTCTGGAGAATGCTTCCTCCTGTTAACCTTCATTCTGCT
CTCATAGCATTAGCTATCTACATAAATCCATCTCTACACACCCCCATGCACTTCTTTCTGGCGAACTTAT
GTATCCTGGAAGTTGGTTACACTAGTTCTGTCATACCCAAGATATGGAGAGCCTTGTAAGTGAGATCTGA
GGAGTCACTCAGGAGAGATGTGCCACACTTTTTCTTCACACTTTCAGGTATAACTGAGTGCTGCTTTGGC
AGCCATGGCCTTTGACCACTGTATGGCCCTAATTAACTATTCAACACAAATGAGTCGAGAGGTATATTCC
CATTTGGCAATTTTTCATCGGGAATAGGTTGCCTTGTAGGGTTGGGACAAAACTACTTGAGACCCACATG
TAACCACCTACAAGTAGGTGATAAATTCTTGGTCATCTTCCATACCACAGTGATATCCATGCTGAACCCC
ATTGTCTATAGGTAATGAACCAAGAAGTCAAGGCAGACCTGAAAGAACTCTGGGTTGGAAGGAAGGTCTG
ATAATAAATAGGTAATTAAGGATCCCAAAGTGCTCTTTCAAAAAGGTGAAAAGTCTGTGAAAGAAAGAAA
ACAAAACCACTATGCTCTTTCTTGCTGTCTTGAAACAAACTTTAAGAAACATAACTTTGTTTTACAGTGT
TCTCTTTATTCACCACCATGCTTAATTGCAATTAATTGTAAAGCATGCTTGCTACTAAATTACTTTAGTA
GATTAGTCCAGTATTTAAACGTTTTCATCTGGGCAGAGTTTAAACCACAAACTAATATCTCAGGGGCCTT
GAAAATTCCCTATATCCATTCTTAGCTCTTTGGAAATTTTCCAGAAATTGTTTGTAAATGATCTCAGCTC
ATTATGCTACAATTCCATATTCCTCGGTACATGTAAATTCATTGCATTGGACTGGAACTGCTAAGTAGTT
CTCAGGAGAGTGAATTGTTAGCCTCTGCTTTGTGTACCATTTGGTCAGTCCATACTTCAGTTCTGGGCAC
CCAGGGCCTACGATTTTGGAACATGAGTAGTCTTTCCTCCCCTTTTTGATTTCTAATAGGGCGGTGTAAA
AGAATTTCAACCAGGTGATTCTCAACATCAATATCATAGTTTCAGATAAACACACACACACACACACACA
CACACACACACACACACACACACACACAGATGAACAAACACACACGTACAAACACACAGATACACACACA
CATAAACACAAAGATACACACACACTAACACACACAGACACATGAAAAATTGCTCTTTACTTCAAGTTTA
CTTAATTACTTACACACACACACAAACACACAAGCACCTGCTTCTTACATTCAAGTTTACTTAGTTACAC
ACACACACACACACACACACACACACACACATATATGCTTCCTACCTTCAAGTAGACTTAGTTATTTTCA
TAGTTATTTGTTAATATATTTACTGTACCTACTGCACACTGCCCCCCTCAGTCACAATATTTCTCCTAGC
CCTTTCTCCTCTGATCAGGAGTGGACCCCATGGGTAACTCCTCACCTTGGATATCTAGTCTCTGTTATCA
CATCCTCTGCTACAGAGGCCAGATACAGCAGCCTAGATGGATAGGGGTGTGGAGGTAGAAGTCATATCCA
GAAAGTGGCAGAGAGCTGGGGTAAGAGATGCCCATGAATCAATGAGTGTTTCCTTAGCTGAGACTCACAG
CCTCACTGATATGGACCTGAAGAAGCCATCTCCTGTAGCCAGAGAGCAAACCAAATGGAGTGAGAGAGAC
ACCAACTTTTGACACAAAATTTATTCTGACCACAAGAAATGAAAGGTCCGTGCATAGAGCAGAGAGTGTG
GAATGATTGACCAATGGTTAGTGCAGATTAAGACCCACCCCGTGGATGAGCACTGATCCCTGACATTATT
AATGAAACTCTGATATGCTTGGAGAAAGGAATCTAAGATGGCTTCCCTCTGAGAGACTCCACTAAACTGC
TGACTCATACAGAAGCAGACATCAACTAGCCAAACCATGGGTAGAGCTTGGGACTCTGATGGAAGAATAG
AATGAAAAGGATTATGGCCTCTAAGGACATAGGCACTACAGAGTCTTTATGTGGGTACCGAACAACTAGA
ATTGGGCTTTCCCAAAACATGTTGACCATAGATGGGACATCTGTGTCTTTTTTCTTTTTTTTTTTTTCTT
TTTATTGCATATTTTTTTTTATTAACTTGAGTATTTCTTATATACAGTTCGAGTGTTATTCCCTTTCCCG
GTTTCCGGGCAATAATCCCCCTCCCCCCTCCCCTTCCTTATGGGTGTTCCCCTCCCAACCCTCCCCCCAT
TGCCGCCCTCCCCCCATAGACTAGTTCACTGGGGGTTCAGTCTTAGCAGGACCCAGGGCTTCCCCTTCCA
CTGGTGCTCTTACTAGGATATTCATTGCTACCTATGGGGTCAGAGTCCAGGGTCAGTCCATGTATAGTCT
TTAGGTAGTGGCTTAGTCCCTGGAAGCTCTGGTTGCTTGGCATTGTTGTACTTTTGGGGTCTCGAGCCCC
TTCAAGCTCTTCCAGTTCTTTCTCTGATTCCTTCAATAGGGGACCTATTCTCAGTTCAGTGGTTTGCTGC
TGGCATTCGCCTCTGTATTTGCTGTATTCTGGCTGTGTCTCTCAGGAGCGATCTACATCCGGCTCCTGTC
GGTCTGCACTTCTTTGCTTCATCCATCTTGTCTAATTGAGTGGCTGTATATGTATGGGCCACATGCGGGG
CAGGCTCTAAATGGGTGTTCCTTAAGTCTCTGTTTTAATCTTTGCCTCTCCCTTCCCTGCCAAGGGTATT
CTTTTTCCTCATTTAAAGAAGGAGTGAAGCATTCACATTTTGATCATCCATCTTGAGTTTCATTTGTTCT
AGGGATCTAGGGTAATTCAAGCATTTGGGCTAATAGCCACTTATCAATGAGTGCATACCATGTATGTCTT
TCTGTGAATGGGTTAGCTCACTCAGGATGATATTTTCCAGTTCCAACCATTTGCCTACGAATTTCATAAA
CTCGTTGTTTTTGATAGCTGAGTAATATTCCATTGTGTAGATGTACCACATTTTCTGTATCCATTCCTCT
GTTGAAGGGCATCTGGGTTCTTTCCATTTTCTGGCTATTATAAATAAGGCTGCGATGAACATAGTGGAGC
ACGTGTCTCTTTTATATGTTGAGGCATCTTTTGGGTATATGCCCAAGAGAGGTATAGCTGGATCCTCAGG
CAGTTCAATGTCCAATTTTCTGAGGAACCTCCAGACTGATTTCCAGAATGGTTTTACCAGTCTGCAATCC
CACCAACAATGGAGGAGTGTTCCTCTTTCTCCACATCCTCGCAAGCATCTGCTGTCACCTGAGTTTTTGA
ACTTAGCCAATCGCACTGGTGTGAGGTGAAATCTCAGGGTTGTTTTGATTTGCATTTCCCTTATGACTAA
AGATGTTGAACATTTCTTTAGGTGTTTCTCAGCCATTCGGCATTCCTCAGCTGTGAATTCTTTGTTTAGC
TCTGAACCCCATTTTTTAATAGGGTTATTTGTTTTCCTGCGGTCTAACTTCTTGAGTTCTTTGTATATTT
TGGATATAAGGCCTCTAACTGTTGTAGGATTGGTAAAGATCTTTTCCCAATCTGTTGGTTGCCGTTTTGT
CCTAACCACAGTGTCCCTTGCCTTACAGAAGCTTTGTAGTTTTATGAGATCCCATTTGTCGATTCTTGAT
CTTAGAGCATAAGCCATTGGTGTTTTGTTCAGGAAATTTTTTCCAGTGCCCATGTGTTCCAGATGTTTCC
CTAGTTTTTCTTCTATTAGTTTGAGTGTGTCTGGTTTGATGTGGAGGTCCTTGATCCACTTGGACTTAAG
CTTTGTACAGGGTGATAAGCATGGATCGATCTGCATTCTTCTACATGTTGCCCTCCAGTTGAACCAGCAC
CATTTGCTGAAAATGCTATCTTTTTTCCATTGGATGGTTTTGGCTCCTTTGTCAAAAGTCAAGTGACCAT
AGGTGTGTGGGTTCATTTCTGGGTCTTCAATTCTATTCCATTGGTCTATCTGTCTGTCTCTGTACCAATA
CCATGCAGTTTTTAACACTATTGCTCTGTAATACTGCTTGAGTTCAGGGATAGTGATTCCCCCTGAAGTC
CTTTTATTGTTGAGGATAGCTTTAGCTATCCTGGGTTTTTTGTTATTCCAGATGAATTTGCAAATTGTTC
TGTCTAACTCTTTGAAGAATTGGATTGGTATTTTGATGGGGATTGCATTGAATCTGTAGATTGCTTTTGG
TATAATGGCCATTTTTACTATATTAATCCTGCCAATCCATGAGCATGGGAGATCTTTCCATCTTCTGAGG
TCTTCTTCAATTTCTTTCCTCAGTGTCTTGAAGTTCTTATTGCACAGATCTTTTACTTGCTTGGTTAAAG
TCACACCGAGGTACTTTATATTATTTGGGTCTATTATGAAGGGTGTCGTTTCCCTAATTTCTTTCTCGGC
TTGTTTCTCTTTTGTATAGAGGAAGGCAACTGATTTATTTGAGTTAATTTTATACCCAGCCACTTTGCTG
AAGTTGTTTATCAGCTTTAGTAGTTCTCTGGTGGAACTTTTGGGATCACTTATATATACTATCATGTCAT
CTGCAAATAGTGATATTTTGACCTCTTCTTTTCCGATCTGTATCCCTTTGATCTCCTTTTGTTGTCTGAT
TGCTCTGGCTAGAACTTCAAGAACTATATTGAATAAGTAGGGAGAGAGTGGGCAGCCTTGTCTAGTCCCT
GATTTTAGTGGGATTGCTTCAAGTTTCTCTCCATTTAGTTTAATGTTAGCAACTGGTTTGCTGTATATGG
CTTTTACTATGTTTAGGTATGGGCCTTGAATTCCTATTCTTTCCAGGACTTTTATCATGAAGGGGTGTTG
AAAATTGTCAAATGCTTTCTCAGCATCTGATGAAATGATCATGTGGTTCTGTTCTTTCAGTTTGTTTATA
TAATGGATCACGTTGATGGTTTTCCGTATATTAAACCATCCCTGAATGCCTGGGATGAAGCCTACTTGAT
CATGGTGGATGATTGTTTTGATGTGCTCTTGTATTCGGTTTGCCAGAATTTTATTGAGTATTTTTGCGTC
GATATTCATAAGGGAAATTGGTCTGAAGTTCTCTTTCTTTGTTGTGTCTTTGTGTGGTTTAGGTATAAGA
GTAATTGTGGCTTCGTAGAAGGAATTCGGTAGGGCTCCATCTGTTTCAATTTTGTGGAATAGTTTGGATA
ATATTGGTATGAGGTCTTCTATGAAGGTTTGATAGAATTCTGCACTAAACCCGTCTGGACCTGGGCTCTT
TTTGGTTGGGAGACCTTTAATGACTGCTTCTATTTCCTTAGGAGTTATGGGGTTGTTTAACTGGTTTATC
TGTTCCTGATTTAACTTCGATACCTGGTATCTGTCTAGGAAATTGTCCATTTCCTGAAGATTTTCAAATT
TTGTTGAATATAGGTTTTTATAGTAAGATCTGATTATTTTTTGAATTTCCTCTGAATCTGTAGTTATGTC
TCCCTTTTCATTTCTGATTTTGTTAATTTGGACGCACTCTCTGTGTCCTCTCGTTAGTCTGGCTAAGGGT
TTATCTATCTTGTTGATTTTCTCAAAGAACCAACTTTTGGTTCTGTTGATTCTTTCTACGGTCCTTTTTG
TTTCTACTTGGTTGATTTCAGCTCTGAGTTTGATTATTTCCTGCCTTCTACTCCTCCTGGGTGTATTTGC
TTCTTTTTGTTCTAGAGCTTTTAGGTGTGCTGTCAAGCTGCTGACATATGCTCTTTCCTGTTTCTTTCTG
CAGGCACTCAGCGCTATGAGTTTTCCTCTTAGCACAGCTTTCATTGTGTCCCATAAGTTTGGGTATGTTG
TACTTTCATTTTCATTAAATTCTAAAAAGTTTTTAATTTCTTTTTTTATTTCTTCCTTGACCAGGTTATC
ATTGAGTAGAGCATTGTTCAATTTCCAAGTATATGTGGACATTCTTCCTTGATTGTTATTGAAGACCAGT
TTTAGGCCGTGGTGGTCCGATAGCACGCATGGGATTATTTCTATCTTTCTGTACCTGTTGAGGCCTGTTT
TTTGACCAATTATATGGTCAATTTTGGAGAAAGTGCCATGAGGAGCTGAGAAGAAGGTATATCCTTTTGC
TTTAGGATAGAATGTTCTATAAATATCTGTTAAGTCCATTTGGCTCATGACTTCTCTTAGTCTGTCGACA
TCACTGTTTAATTTCTGTTTCCATGATCTGTCCATTGATGAGAGTGGGGTGTTGAAATCTCCCACTATTA
TTGTGTGAGGTGCAATGTGTGTTTTGAGCTTTAGTAAGGTTTCTTTTACGTATGTAGGTGCCCTTGTATT
TGGGGCATAGATATTTAGGATTGAGAGTTCATCTTGGTGGTTTTTTCCTTTGATGAATATGAAGTGTCCT
TCCTTATCTTTTTTGATGACTTTTAGTTGGAAATTGATTTTATTTGATATTAGAATGGCTACTCCAGCAT
GCTTCTTCTGACCATTTGCTTGGAAAGTTGTTTTCCAGCCTTTCACTCTGAGGTAGTGTCTGTCTTTGTC
TCTGAGGTGTGTTTCCTGTAGGCAGCAGAGTGCAGGGTCCTCGTTGCGTATCCAGTTTGTTAATCTATGT
CTTTTTATTGGGGAGATGAGGCCATTGATATTGAGAGATATTAAGGAATAGTGATTATTGTTTCCCTTTC
TATTCATATTTGGATGTGAGGTTATGTTTGTGTGCTTTTCTTCTCTTTGTTTTGTTGCCAAGACGATTAG
TTTCTTGCTTCTTCTAGGGTATAGCTTGCCTCCTTATGTTGGGCTTTACCATTTATTATCCTTTGTAGTG
CTGGATTTGTAGAAAGATATTGTGTAAATTTGGTTTTGACATGGAATATCTTGGTTTCTCAATCAATGTT
AATTGAGAGTTTTGCTGGATACAGTAACCTGGGCTGGCATTTGTATTCTCTTAGGGTCTGTATGACATCA
ATCCAGGATCTTCTGGCCTTCATAGTTTCTGGCGAGAAGTCTGGTGTGATTCTGATAGGTCTCCCTTTAT
ATGTTACTTGACCTTTTTCCCTTACCGCTTTTAATATTCTTTCTTTATTTTGTGCGTTTGGTGTTTTGAC
AATTATGTGACGGGAGGTTTTTCTTTTCTGGTCCAATCTATTTGGAGTTCTGTAGGCGTCTTGTATGTCT
ATGGGTATCTCTTTTTTTAGGTTAGGGAAGTTTTCTTCTATGATTTTGTTGAAGATATTTACTGGTCCTT
TGAGCTGAGAGTCTTCACTCTCTTCTATACCTATTATCCTTAGGTTTGATCTTCTCATTGAGTCCTGGAT
TTCCTGTATGTTTTGGACCAGTAGCTTTTTCCGCTTTACATTATCTTTGACAGTTGAGTCAATGATTTCT
ATGGAATCTTCTGCTCCTGAGATTCTCTCTTCCATCTCTTGTATTCTGTTGGTGAAGCTTGTATCTACAG
CTCCTTGTCTCTTCTTTTGGTTTTCTATATCCAGGGTTGTTTCCATGTGTTCTTTCTTGATTGCTTCTAT
TTCCATTTTTTATTCCTTCAACTGTTTGATTGTGTTTTCGTGGAATTCTTTCAGGGATTTTTGCGATTCC
TCTCTGTAGGCTTCTACCTGTTTATTAATGTTTTCCTGTGTTTCCCTAAGTGTGTTCATGTCTTTCTTGA
AGTCCTCCAGCATCATGATCAAATATGATTTTGAAACTAGATCTTGCTTTTCTGGTGTGTTTGAATATTC
CATGTTTGTTTTGGTGGGAGAATTGGGCTCCTATGATGGCATGTAGTCTTGGTTTCTGTTGCTTGGGTTC
CTGCACTTGCCTCTCGCCATCAGATTATCTCTAGTGTTACTTTGTTCTGCTATTTCTGACAGTGGCTAGA
CTGTCCTATAAGCCTGTGTGTCAGGAGTGCTGTAGACTTGTTTTCCTCTCTTTCAGTCAGTTATGGGGAC
AGAGTGTTCTGCTTTCGGGTGTGTAGTTTTTCCTCTCTACAGGTCTTCAGCTTTTCCTGTGGGCCTGTGT
CTTGAGTTCACCAGGCAACTTTCTTGCAGCAGAAAATTTGGTCTTACCTGTGGTCCCGAGGCTCAGGTTC
CCTCGTGGGGTGCTGCCCAGGGGCTCTCTGCAGCGGCAGCAACCAGGAAGACCTGTGCCGCCCCTTCCGG
GAGCTTCAGTGCACCAGGGATCCAGATGGTCTTTGGCTTTTTCCTCTGGCGTCCGAGATGTGTGTGCAGG
GAGCAGTCTCTTCTGGTTTCCCAGGCTTGTCTGCCTCTCTGAAGGTTTAGCTCTCCCTCCCACGGGATTT
GGGTGCAGAGAACTGTTTATCTGGTCTGTTTCTTTCCGGTTCCGGTGGTGTCTCAGGCAGGTGTCCTGCT
GCTCCTGGGCCCTCCTCCACGGGAGCCCAGAGGCCTTATACAGTTTCCTCTTGGGCCAGGGATGTGGGCA
GGGGTGAGCAGTGTTGTTGGTCTCTTCCGCTCTGCAGCCTCAGGAGTGCCCACCTGACCAGGCGGTTGGG
TCTCTCTCTCACCGGGTCTGGGAGCAGAGAGCTGCTGCGGGCCGGGATCCGCGGGTGTGGGACTTCCAGT
AAACACAGAACGTGCCCGGTCCTAGAGAAATTCTGCTTCCGTGTGTCCCAAGCTCACCAGGCAGCTTTCT
TGCAGCAGAAAATTTGGTCTTACCTGTGTTCCCGAGGCTCAGGTTCGCTCGTGGGGTGCTGCCCAGGGGC
TCTCTGCAGCGTCAGCAACAAGGAAGGCCTGTGCCGCCCCTTCCGGGAGCTTCAGTGCACCAGGGTTCCA
GATGGTCTTTGGCTTTTTCCTCTGGCGCCAGAGATGTGTGTGCAGGGAGCAGTTTCTTCTGGTTTCCCAG
GCTTGTCTGCCTCTCTGAAGGTTTAGCTCTCCATCCCACGGGATTTGGGTGACATCTGTGTCTTTAAAAT
TCATTTATTTATTTACGCACTTTACAACCCAATATCACAGATGTGCATTCTGATTTTTTTAAAGCAGGAA
TGAAATTTTTATACAGATGTTTAGATTTCTATTGTTTTAAAGATTCTTATAAGGGTACTTTTGAAGATAA
ATAATAGAATTTACAATAATACATTTCTCTGTAAATTCAAATTGCTTACTTATGAAGTTATGTTGGCCTT
GGAAGTAATTTGTTTTCTTTAGGTGTACTATGTAATATTTGTTCTAATACAGTATTGGGTATCACTTTTT
TCAGCACTAAGCAAGAGAAGCACACTAGAGCATGATCACAATTGTGTAATACAATATTCAATAAATTAGT
CGTCTATAGGGAAAATACTGCCAGTTGGGGAAAAGAGAAATCATAGAATATTGAACTGTAAGTCACACGA
ATGAACCTTGGAATAAAATATTATCTAGAAGAATATCCTATACTTTATTTTCCTAAATCATTTCTACCCA
TGCCAAGCCCCAGACTAACATTCTCCATTCAGAGCATGTTACCACTAATGAGGACAAGAGAAGTCTCAAG
GCTTAGAGAGATGGAGTACATAAAGGTTTACCCTGTGTCACAAGAGAGTCTCCTGGAAAAGGCTCTCTCA
AAACTGGTAATGTAAGGAAAGCTGTTCAGCAGGTAGGCCTTGGCAGTTCTCAGTGACATCATCAATAGGC
CCTCCCTGAAAAATCTCTTGTACCCTGGAGAGCCCTAGATCCTTCTGTAATGTCACAAGTGTTGCTGTGA
CAGCAACTGCCTCTCAGATATTCCTTCAGTACCTCTAGGGCTTGCTAATTGGCCTTTAATTAAGAGTAAA
CAGCCATTTGGGAGGGAGAACAAAGAGGATGAGGAGATCAGAGATGGGGAGAAAGAAGCTGCCCCTCGGT
ATTGGTATAAAAAAGGAAGAAATATGTGGTCCATTGCAGAGCTCAGTTAGTCATGGGTAGGGGTTTAGTG
GGTTCCCTGAAGAGACAGCCTTGATCTGAGCCTTCCACATATGGGAATCAGGAGATGGAAGCATCTCACA
AACATCTGGACTTCCCTGATCTTATGGTTCCTGAAAATCACAGAGTTTATATCATTCATTCTTTATTCCA
AAACCCATGTGTTGGGAAGGGCACAGTTGTTTCCTGAGAGCCCATGGCCTTTATTCTTTTTGTCAAGAAG
AAAAACATCCTAAGGAAGAAGGGATGGACACGTATTTTGATCTTAGCTTAGAGTAAACTTCTCCAGGATT
ATGATCCCTTTAGTGCAGTTTGTGTCTGACACTGATATGTGGGAGAGAGAAGTGCTTCTAGTTGAGTCTT
CATCATCTCAGTCTTTAACTAGTATTACTCTGACTACCATTCCCTGACAGTGACTCTCTAGATTTCAGAG
TCAATAGGAGTGATTAACTGGCAGTTTCTTTTTATCATTTTTGTTTACTTTTTACCAAATACTATTACTT
TTGTGATTGTTATTTCTATAATAACATTTTGAATATTTTTCCTTTCTCAATTTCCTGCACAAAAGTTCCC
TAACCGGTCCACCTCCCCTTCTTCTATAAACCCCCTTGCATCCCTTTGACATTCCCTTGAACAGGGTGCC
AAACCAAGGGAAAACCAAGGAATTCTCTTTCCATTCGTGCCCATCAAAGCCATCCTCTGCTACATATCCA
GTTTGAACCATAGTTCTCTCCTTGTACATTCTTTGAATATGAGTTTAGTACCAGAAAGCTCTGGTTCATT
GGATTTGTTTTTTTTTTATGGGGTTGAAAGTCCCTCCGGCACTTGTAATCCTATCTCAAAATCTACCAAC
AAGAGACCCTTTCCAAGTTTACTGGTTTGCCAATAGCTTTCATTTCTGTATTTGATATGCTCTAGCTGTG
TCTCTCAGGAAAGAACTATATCCAGTTCCTGGGATCAGGGACTTCTTAGCTTCATCAATCTAATCTAGTT
TTGGTGGCTGATATAGATATCTGCACCAGGAATCTAGAGAAGACCTTTTAGTGCAGTTTTTGTGTTGTAA
GAGGTTCATCTCAATTACAAATTTCCAACGGCCACATTCCCTTAGCATGATTTTCATATGATGCTTTGAT
ACAGCGCTTATTATTTTCTATAGTTCTTGGCAAAAGAATAAAAATAGAAACAGTAATCTGTCAATGTACA
GTAATATATTTGCATGAATCCATCATGTAGAAGAATTACAGGATAAAGAATTGGAAAACCAGATGTCTTT
CCTTTTGTGGACCAAGACTTGATAAACTGGACAATATAAAAATCTTAGACAAGTTGTCTGAAGTTTGTTC
TTTCTTTCAATCATGGGTCACTAGGGAAGGATTTCAGGTATCAAGAGTCAGAAATAATTACCTTTATTTC
TGACCCAACTCACCTGCTGAATAACTCATTCTCAGAAATGAAGAAACTCTGTTTCCATCCTGCAATAATG
TGTATATATCTATATATCGTTCATAGAATGGATACTTTTGACTATAGTTTCAAAGCAAAAGTCTGGGGAG
ACACAGGATTAATTCTTTTACACATTAATTCTCAGGTTGATGTTTGGTCTCAAAAGTTCATTGCAGGAGT
TGCTTTACAACAGTCATTCTCTGATCTGGAAGAAACACATTTTAAATTTGTGAAATCTGTTACAAGAATA
TCAACTACCTTTCTCCCTTCCCATTTTTGAACTGAATTATTTTCCACAAAATGTCTGTTGTCTCAGCTGC
AGTCTGTATTCCCACAGACTAGTCTGAATCTTGCTTTTAGCACTGCATTTATGATACATCAATGTGATTT
CCTTTCCACGTTCACCACTAGTAGAATTTTTCAATTCTTCAATTCATCTGATGGGTCTAATCTACATTGT
CACCAAGGATGACACTTGAGAGTTTAGGGATCCTTAGGTATAATGCTGTATCCACAAATAACCTTCATGG
ATGACTGGCAGACTAGAGAATGACCATGTCTATACCATATATGTATTCCTGTAGGTTTCACAAAACTTCT
CTCTTTGGTTGAATTTGATCCATTTCAACTAATACAGTACAAAAGAAAGGATAAAAGTCATGCACATGTC
CTGAAAACATAGCCCATGCGTTTTGAGCATTTGCTAAGCATAGAACCAAAAGGGTAACCCAATTCTATGT
GAAAATCTCACACTCAACTGGCTTCAGTGGGAATTGCATGTATATGGTGCATAGCACGTAAATCAGGCAA
AACAATTGTGTAAAAAAGAAACAATAACAGTGTCCTTTGCCTTACATAAGCTTTGCAGTTTTATGAGATC
CCCTTTGCCGATTCTTTATCTTAGAGCATAAGACTTTTTTTTTTCAGGAAATTTTCTCCAGTGCCCATGT
GTTTGACATTCTTCCCACTTTCTTTTCTATTAGTTTGAGTGCATTTGGTTTGATGTGGAGGTCCTTAATC
CCCTTGGACTTAAGCTTTGTATAGGGTGATAAGCATGGATTGATCTGCAGTCTTCTACATGCAGACCTCA
CATTGAACCAGCACCATTTGATGAAAATGCTATCTTCTATTAGATGGTTTTGGCTCCTTTGTCAAAAATC
ACGGGACCATAGGTTTGTGGTTTCATATCTGGGTCTTCAATTCTATTCAACTGGTCTGTCTCTCTGTCTC
TGTAACAATACCATGCAGTTTTATCACTATTGTTCTCTAATACTACTTGAGTTCAGGGATAGTGATTCCC
CAAGAAGTCATTATATTGTTGAGGTTTTTGTTTTCTTGGGTTTTTCGTTATTCCAGATGAATTTGGAAAT
TGTCCTGTCAAACTCTCTGAAGAATTGGATTCGTGTTTTGATGGGGATTGGATTAAATCTGCAGAACGCT
TTTGGTAAAATGGCCATTTTTACCATATTTATCTTGCCAATCCATGAGCATGGGAGATCTTTCGACCTTC
TGAGGTCTTCTTCAATTTCTTTGTTCAGAGGCTTGAAGTTCTTACAGATCTTAAACGCAAATTTTTCTCT
CCTTCTTTAATAGGGGAACAAGAATACCCTTGGCAAGGAATAGGGAGGCAAAATTTAGAACAGAGGCAGA
AATATCACTCATTCAGAGTGTGCCCCATATGTGGCCCATACATATACAGCCACCCAATTAGACAAGATAG
ATGAAGCAAAGAAGTGCAGGCCAACAGGACCCGGAAGTAGATCTCTCCTGAGAGACACAGCCAGAATACA
ACAAATACAGAGGCGAATGCCAGCAGCAAACCACTGAACTGAGAATGGGACCCCCATTGAAGGAATCAGA
GAAAGAACTGGAAGAGCTTGAAGAGGCTCGAGATCCCATATGTACAACAATGCCAAGCAACCAGAGCTTC
CAGGGACTAAACCACTACCTAAAGACTATACATGGACTGACCCTGGGCTCCATCCTCATAGGTAGAAATG
AATAGGTAGTAAGAGCACCAGTGGAAGGGGAAGCCCTTGGACCTGCCAAGACTGAACCCCCAGTGAACGT
GTTTGTTGGAGTGAGGGTTTTAATGAGGGGGGATGATGGAGAGGAAAAGCCCATATTTAGGGGGAGGGGA
AGGTGTTAGGGTGATGTTGGCCCAGAAAACTGGAAGAGGAATAACAATCGGGAAGGTAAATAAGAAATAT
TCAAGTTAGTAAAGATAAAAAAAAATAAAATAAAAAACAAAAGAAATAATAGCAATAATAATGTTAGTGA
TAATAAACTGACACAAACAACTGTTCAAAATAGGCACCAAATATATATTCAAGGCAAAAACATAAAAACT
AAGTATAAAAAAATGTTTTTAGAAACAAGGAATTCATTATCTCTCCCAAGTGGTTCCCACTGTGACTATA
TTTCGTGAAACCAGAGACAGACAGTTCTGTTTTTCCTGATTTCTATTTTTACTCCATTGGTGAAGGTTTT
CATTTCCTGAGAATCATTAGAGCAAAACTATTGAGTTTCTCACTAGTTCTTTTATACGATCACCCCTAGG
GTATGATATTTTAGGAGAACCTAAATATTTGACTACAAGTATGCATCATGGATATCTTTTCCATCATGAA
ATTGGTATCCACTGTGGGCCATAGTAGCTACATCGAAAGTCCAATCAACATGTTTACCTCTGGCTTGTTG
TGAACAAATTATCAATCCCAAGGCCCCTGAATGTTTCAGTGACCTATCTCCACATATGGTTTATCAGATT
ACAAGATGGCTACACCACACATAAAAAAAACAAGTTTCTTAACAGTTGAAAAAAACAATTTATTCTGAAA
AATATATATTAGCTTTTTTCAAAAAGTGCTAAAATGATACAATCATAATATAAATTGCATGACCTTAACC
GAACTGAAAATTCACAAGAAGAACAAAAATTAAAAAAAAAAAAGAATGAGTGACAAAACTTCCAACCAAA
TCAAACAATGCTAATACCTGATGAAAACAAAACTCAAACCAAAAACAAAACACAGTAATTAAGCTAACCA
GCATTCTCTTGTTGAAGATTTATCACAACAGGCGTACCCTGAGGCTGCCCTTGGAACATAGTGGGAAGGC
AGTCAGTCACCAATTGTAATAGAGTTTTAAAGATGAATCTAGCTATGCCTCTTTGGGGCCTTTACAGGTC
AAGGACTTCCAAGGCTAAAATGAGACATGTACAGAATTTGGTTTCTAGGTTTTGAATTTCTCTTGACTGA
TTTCCAATAATAAACTTGAAAATCCCTCAGAACAAGAATGAATTAACCCTCTGAGACAACTCCTGAATGC
CCAGCCATTTTTCATGTGCTTCAACACTTCTTTCAAACCCTCTCATGTTCATGTTCAGTGTGAAGGGAAT
TCCAATGTCTGAATGGAAACTCACTTCCCCTTCCTACCTGGGCTACAGCATTTACTCAGCTCAAATATTT
TCACTCCCAAGGAGATCAAGATTTAAAAAATTCGTCCTCTCAAAGTATACCACTAAATTAATAGCATGAA
TTTTCTACCATTCAAAGTCTTCCTAATGCATATTTCCTGAAGCCCTTAGCTTTATGTATTTTAGTAACCA
GTTCTGCATCAGGAAGTCCTTATTTAGATACAATGTTTCTCCTTGGCTTTGAACCAGCGGCTCAGTCTTA
GGTACTGGATTTACCTAAGCACAAGTTTCTCCCTTTTGAATTCAGCTGTTGCCAGTACTGTTCCTTAGGT
TTTTCAAATTGAAGAATTGTCAAAATTCTTACTGTCCCTACAGAGTTATGACTCGTAATGACCTGGTTCA
ATCCTACAATCCTGAGGACTGAGCATCTACAGTTCCATAAAATCCAAATGGTGTCTCTAGATATCTCTGA
AATGTTGTTTTCATAGTGGGATTCAGTTGTTACTGTTTTCAAATCATTCCTCTTAAACTTTAAAATGTAA
GCATTGCTCATGTACAGAATTCTTTCTCAAGAAAGGAGGAGGATTTCTGAATTCTTTCATTGACATTGGG
TTTGACTTACTTGTGGATGTACACCTCATACCTTGGATCAATCCAGCATGCCCCAACAGCACAGAGCAAG
TCACTTATTTGTAGGGTGTGTGTGTGTGTCTGTGCGTGCGTGCGTGCGTGTGTGTGTGTGTGTGTGTGTG
TGTGTGTGTGTGTGTGTGTGTGTCTAGGTCAGTCCACGAGAACTCCTTCTACATGTTGGAGAAGCAAACT
TTTTCAAAGATACCATGGCCTCCTTTGTTTTCCATGCCTCTTTAACATATCTAATCACATCAAAATGCAC
CATTTACTTATACCTCTGGGTCACAGATTAAACTCATAATATCCTCCAATCTCCACAGGGAATCAGAGCT
CAATAATAAATAATTTTTCGAGACTTTAGATTCAAATTTTGTCCTAAAACTCATTAAGTATTTATTGTTC
TGTAAATGAAAATACAGCTGGTATTTTGGACATTTGAGTTTCATGGCCAGAAATCATCAGCTAAACGCAT
TCCCTCCATTCTTGGCAAGTTCATGCTATGCTTCCCGAATGTCATGTTTGCTGTGACTACCTAGTTATAC
AGTCTTATGATATGCAACTGAGTTCTAATATAGTTTTCTTAATACTTAGTGGTTCTGATCAGAATCTGCA
AAGTGGGGAATCGATCTCTTTGTGCTAAACATAGGTTGCAAACTGCCTCTGGATATTTTTTGAATACCAT
CTTGTATAAATGCATGAGCTTTTTAGGTGGTTTATCATTATCTATTAACAGTCTACATACCATAGCATCA
GATTATTTTAAATTTCCATGTAAAGTGATTTCTAGTCCCTCCTGGCTTAGAATTGTGTGGGGATACTTAG
ATCAATCTGTGTAGCCCTACGCAATTCTTCTTGATATACTTTCTTCTATGGATGGTGTAATATCTACAAC
CTTTGATATACTGCTTTTGATACACCTTCCTTCACCTGTGTAAATGAAAATATTTTCATCTCTGGATGGT
GTCATATCTACAAACTTTGACATACGGACCTTTATGCACCTTCCTTCACCTGTGTGAAAGAAAAATATTT
ACAGCAGACTGATCCTGTAATGTTTTGGATACTACATGATTCCCTTAGCTAAAATATGACTATGCATTCT
TATTCAGGCTCAAACAGATTCATGGGGAGACGCCATTGACTAGAAATGTCTACTACTACTCAGATGTCCT
CTATGAATACAGTCAGAAGAACAGTTACTTCAGTTGAGGTGTGGAACTGATGAATTATCAGACATTTTCT
ATATTTAAAAAAATTACTAAGACAAGGACTGAGGGAATGCTTTCATCTATGTAGAACATTAATTTCAGCC
TCACATACAAATGTGTAATGTGAAGTAGTTGAAACACTGTACTGCAGAAAGAATAATATACTATGGGGTA
TGGTCTTTCTGGACTAGAGTATGATGTCAATACAGTCTTATGTGACAGATTTTCAAGCACATATGAACAT
CTGAGAATTCCAGGAGAGTAAATCTTGCTCAAGATAATAACCTTCATATAATTTTTGATCCTCATCGGGA
CCAATTACTGCTAGGTATCAGAGTTCTGACTCATTTTAAGTTCTTTTTTTATCTCATGCTAATTTTTGAT
GCTTTTTTCCCCCCATGGAATACTTAGTCAATAGACCAGTGTACCAGATATCAGCTGCATGACCAGAGGT
TGGTAGCAATTTACCTCATTGCTCAATTCATAGATACAAAGAAGTTTTTTTTTTTTTTTTATGAGAAGGC
CTTGATCTTATAAAATGTAGAATGTTGTTTTCTGTGGCTTTCCTTTGCTCCCTCCATTCTCACATGGTTC
ATATCAGTGAAGAAACAGCATAAAGAATGTGAAAAACACTTGCTGGGTCACAGGATAGACAAAATCAACA
AAACTTTCCTTACATGGAATTAGAACATAGTGGATAGTAGATACATTCAGCTTAGTCAATGAAATGCTCC
CCCTGTATACCTAATGGACAAATGTTTACCCACCTGGATTGACTTGTTAGCCATGCCTGCATACCCTGCT
TACCCAGTTCCCAGGAGACTTTATTCTCAGCAAGGGATAAGGTGGTGGACCAACATGTGGGTTCCTCAGT
ATTTACCAATTACTCCAAGATAAGCAGAATCCTCCAAAAGGAGCTCCCATTTCCATAGTCTACCTCTCTT
CAGGTCTGAAGCTATGAGCCCAGTCAACAAGAAAATCTACATAACCCAGACAAAGTAAATCTTTTCTTTC
TTTAGTGCTGGGGAGGATGGGCAGCTCTAATGGTGTCTTCCTTATTGTAGGATGTTCCTGAGACAGGAGA
GGGGGAAGAGCATTGGAGGAGGGTAAATCTTGATCCATTTAGAGTTTCAGTATAATAATAAAAATACTAA
TATTATTAATAATAATAATAATAATAACAATCATCATCATCACCATCATCATCATCATCAATACAATCAC
CATGACCATCAAAAGTATTTTAGGCTGGTAAGATGATTCAGCATTTAAGAGAACTGACTGCTTTTCCATA
GGTTATGAGTTTAATTCCAAGCAAAAACATCGTGGAATACAAACATGCATAATGGCATTTGACTCCCACT
TCTGTCGTGTCTGACAGTTACAGAATACTCATACAAATCAAATGAAATAAATCTTTAAAATAAATAAATA
AAAGTTTATTTATCAAAGTTTAAGTTACTGTGCTTCTGTAGCTGATCAGCTTTTTGTATTTCTCTGAGGA
CAGAAAATGCAATCTCTGTCTATTAAAATCCATGATGAGAGCTCACACATTACCTGCCGAATCCCAAGAC
TTTTATTCAAAACACAGCTTCTGCTTTTCTGAGAATTATATAGTTTCTTATTAAACTCCTATCCTTTCTT
CATGGCCTGCCTCTGCGTGGCACACAAGAAAATTAGTTCGTACATGAGGACATTACAGTTGCATTTTCCT
GTGGTGTGAGAAAACTGAGGTTAACACAGAGGGGTCAGGACTGTCAACAAAGAAGTGGGCATAATGGCTA
TCTTTTGTCCAAATGCTGTTGGTTCAATGGGTCAGCTTTCCTGGGAGTTTACCAAACTCACAGGTCATCT
TCTGGAGCTAAGTAATCAATTTCTCCAAATTCTTAATCTGATTTACTAGCTCACTGATGGTGGAAGGTTG
GGATGACGACTTCCCAGCTGACCGTGTAGAGAAACACAAGGGAACATGCATAGTAATGGCCCAGTCACAG
GAGATAAAATGCTGAGTCCCCCAATGAAGCATGATGAAATGGGAAATCTACAGATACTTGGAAGCACTGA
AAGATGAGGAAAGCTCTCTTCAAGCTGGACTTATTAGCTATTTTCTTTCTCGCAACCGTGATCGCTAAAC
ATGTGCCTCACTGCCTTCTGCAGTCGCCCTGGCCCTTAACAACAAAATCTGGCCAAGACATGAATAAATG
GAAGATATTTTCAGTTCGTATCTGATGGGATGCATGTAAGTCCTGTAGTCCATAGTGTTTAGGACCACCA
AGCCTTAATCATGTATGTTCAAGACAAAGTGTAAGAGACCTTGATGCATGTGAGTGGAGTAGCCCTTGTC
ATAAAATTCCAATGGCATGTCCAGGAATCCTGTGAAGATAAAATTCAATACTCTACCCTGAGAGTCAAAG
CTTTTATCGCTGTGCCTCTTCTTGGCATTCTTCCTCATTCAGAGTGAAACTAAGGAATGCATAGTAGACA
AGATGCATGCTTGACAATTCCTGACCCTCTGCCAATAAATTTATCAGATATTCCTGAAACTGGGTCTCTT
CTTTAGGGATCCAGAGCCTTCAGGTCATAAGTCCTACTCCTAGAAGGCCTGAGCCAAGACTACCTCCTCT
AGGAAGTTCCTCAGAACCAGCCCACTGCTCTCACTCGCCTTTTTGCACCAGATAATTTATGTTTTCACTT
CTTTAACAAGAAAGTATCTTAATTTCTTCCTCCTCTCTCTTTTGTCTCTCCATGCTCTCTGTTTTCTCTG
TAAATAGCTTGATCATCCTGAAAAACATTTGAGTAGGTAAACAAATATGTATTAACTAATTGCCACGAGG
GCAGTTTCTGTTTCCATAACACTAGTGACATCACAGAGAATACAATGGAAATTCCAGCATACATTAGAGT
ATCCGGAAGATAGTCCAGTTCAACAGCACATAACTTCCCTTTAACAAGATCTTCTCCAAATAAACAAACC
AAGTTGCCCTTTCAAGGATCTTTGCCTGAGACACAAAGGAAGACTTTCTATCAATATCCCTTCTAACCCA
GAGATATCACTGATCTATTGAATTTTTTACCACCTTCATGCATGAATAGTGAAGACTCAGTTCTCAACCA
CAGCCCACAAATGGTCCCCCACTCCTTTGGTAGCACACTCAAAATGACAAAGAAGAAAATAAACTGAGAA
CATAGTTCAGAATTCTTGTCAGTGATGTGTTGATTCGACACAGTTAATCCATCTCTGGGGACATCTTCTG
TAGATAAATGACCAATTTTTCCAAATTCTTCATCTATTCCCCCTGCTAAGTAATATTGGAGGGTTGGGAT
GATGTCTTCCCAGTAGGCCAGGTACATAGATAAGTACTAGTGAGCAAAGACTTGGGGAATATCCACAGAC
TACAACAGTATGGATAGGGGAGTAAAAAATACAGAAAACATTTAAATTCTGATAAAAAATTCCCTCAGAG
CCTCAAAAATTATTTATTTTAGCCATGAGACTGATTGTGATGTGATCAGTGGCACACAGTTCTGGATACA
GGTGCATTGATTAACACAGGTGTAATTTGAGTCATCAATAGCAAACACTCAGGGAAAGCATGATGGGTCA
ATCTTGGAATGAGCAATGAGAAGTCAAACTGAAGTATATATAGGTATCATGTGGAAGAAACAGATGGACA
GAGACAAAGACAGAAAGACAGACAGACAGACAGAGAGACAGATACACACACACACAAACACAACTCACTC
ACACACACAGAAATCAAAGGAGCAGTCATAGGAAAACGATGTAGTAGATCATTGGTAAGGAGCGCCAGCC
AGGGAAGAAAAGTCAAATTCTTCATTTGGGTGCCACATATGACAACTTCTATACTCCTGAAAGGCAGTCA
CTACTACATTTATGTACAACATCCATTAGGAAAATACAGACAGGGAAGGTAAAGTAAGGGAAGAGACTAG
GTATTACTACACGATGCATGTTTATTAAAGTCCCATGTTATCTTTCTCCTGAGGCTGTAAGTCCCTGTAA
AGAGAAGACAGTCTATGGTCAGCCTGGCATGCATTTCTTGGATTTCTGAAAATTTTCCTTCCATACATGA
TCCTTGGCCCCTAGGCTTGTTGGGAGTTGTTGAATATTCTACATCTTCTCAGTTGTTAAATTCTTATCTA
GTAGATTTGGACATCAAATCTATTTTTAATTGTTGTTCTCCAGTAGACAGCAAGTTCAGATCACACTGGT
TTTTATGAGATAATCGAGTGCATAAACTGCCATGAAATATGTTATCATTAGTAAAGACCTTTGTAGGAAA
GCTGAAAAATAGGACAGAGAGGCAGAAAGACAGACAAAGAGAGATGAGACAGAGAGACGGAGAAAGACAC
ATACACAGAGAGAGAGAGTGAAAGAATACTATGCCTTGTGTATATGAAACCAGAAAATAATTTGTGAATC
TAGAAGAAAAGTATAAATGACTGCCTGTAAATCCCATTGACTAAGAAAGAAGCCTGGAGCCAGTTGTGCT
ATTGAGACTTCACACAGATTGGCCTATACCAATGTGAAACACTAGACTTCCATGAGCAAATCCTTAGCCT
GGATAATGCAGTCATGTTGGTCTAGAAAAACAAACACTGATTTGGCCCCTCTGTCTCTCAGTACTCTGAT
CTGCCATGTCACAAGAGGCTGAATGGTCATCCACTTACCCTGAGATGCAGCTCACAAGGAACAGCACCTA
CCTTAAACAGTACTTCATCTGAGCCTACCCTTCATTGTAGATGGTACTCGGGAAGCTAACTGACAGGTTA
CACTTTGCCTAGCTGTGTGTCAAAGTTCAGACATGAGACTCCCACTCTGTGATTGTCAACATTTCCATGT
TTCCATTGGGAGGGCAGTGTCACAATGGCCTGATACTGTCTTCTCACTCCTATCACTTTCTTCATGTGAC
CAAGTTGACAGTCACCTTCAGTTTATTCTCAGATCCACAGGATGCAACTTGGCCTCAGAGCCCTCATGTC
TGCCCACAGAACAAAGAGAACAATCTCACAGTTCACAATGATAATGCAGACATGCCACGGTATTACCTCC
AAATTTTACTTTCAAATTTAATCTCTTATTTCTGATTATACTACTCTTTAAAGAAGGTCATGTTGTGGGA
GAGCATTTGGTTTCTGCCCCATCCACAGATTATAGTTTTCTTACATAGACTTTTTTCAGTGACAAGGTTT
CTGTAAACTTGTATCAAATTAACCATTTAAGCACAGAAACACACACACACACACACACACACACACACAC
ATACACACATACACACACACATACACACAAACACACGGAGTGTAGGGATAATAGTGATGTGCATGTTGAA
GAAATTTAGGACAGTCGATTTAGCATATAAGATGTGGAGGGTTGCACTAAAATCTAAGCCCATAGGATGA
AGGATGGGGAACAATTGTGAGTGGTGCTTTCCACCCATTTGGACATATGAACCATGAAGTATGAGACAGT
AGATCTGCATGGTCAAAGCCAAAGAACAGAAACATACACTGTCAATTGATTGTGAATAGCTCATCTCTCT
GATCTCTAATGGAAGAGTTAAGATGTTTCCACACCTCTCCTGCATAATATTTCATTGCAGTCCAATGCTA
GCACACTGAAGGATATTCAAGAACATATCTGAAAGGTGATCTTTTGACCTAGCTTCATATAGAGATAAAG
CAAGAGTGTCAGAATTCCCAGAGCTCTGATGAGCAGAGGGTGTTGTTTTCCTCTCATTAACTTAGCAATG
CCTCAGAAATCCAAGGAGGCAATCTCCTAAGGCCTATTCACAGCTGCACATGGTGTATTTTGGCTTCACA
ACACCTTAGGCTGTAGTTACAGAAACCAGGATGAAAACTGCAAATTCCATCAGCATACAGTTGCTGGGAA
GATCACCAGAATCACTGATAGGTCTCTATAGAACCATGACTCTAGATAGACATGCCTTGCAGGGATAGTA
CATGGTTGTTTAGTTCCCCCAATTACTGTATAGGACATGTAGGGAAGTCAGGAAGGAGCCAGTCCCTGTT
CTATTTCACTAACTGACATTTCTTCAATGTCATAGAAATCTGCCTGCCAAAGGACACTGTCATTAGGACA
AAACAGCAACCAACAGATTAGAAAAAAAAGATCTATACCAATACTTCACCTGATAGAGGGCTATAATCCA
ATAGATACAAAGTACTAAAGAAATTAAACTTCAGAGAGACAAATAACCCTATTCCAATTGGGTTCCAGAA
ATGATGAAAGAATTCTCAATTGAGGAAAATCAAATATCTGAGAAGCTTTTAAAGAAATGTTCATCTAAGT
ATGGTGACTAAGTATGTCATCAAGGAAATGTAAATGAAAACAACCCTAAGATTCCACCTCACACATGTAA
GAATAGCTGGAATAAAAAACTCAGGAGACAGCAGATGTTGATTAAGATGTCAAGAAAGAGGAAAGCTTCT
TCTTTCTTGGTGGAATTACAAACTTGTTCAATCACTCTGAAAATCATTCTGGAGATTCCTCAGAAAGTTG
TAAATTGCACTACCTGAGGACCAAGATTTACCTAGCCAGGGTATATACCCAAAACATGCTCCAACATGCA
ATAAAGACACATGGTCGGGCTGGAGAGATGGCTCAGTGGTTAAGAGCACCCGACTACTCTTCCAGAGGTC
CTGAGTTCAATTCCCAGCAACCATATTGTGGCTCACAACCATCTGTAAAGAGACCCGATGCCCTCTTCTG
AACATAGCTACAGTGTACTTATACATAATAAATTAATAAATCTTTAAAAAAAGACACATGGTCAACTATG
TTCATAGTATAGGACACCCTTATGGGAGACCCCACTCCAATTGCAAGATCGTACTCCCCAAGAAACGTGA
GAGATCGAGATCGGCTCTTGATATAAAGCACATGAGTCCATTTATTATCAGAGCTCTGGGATAGCTCGTA
TCTTACACAGGAGACATGGGAGTCGACCCCAAGACTCAAAATTTAAGGCTTTTTTTTTTTTTGGTTCTTT
TTTTTCGGAGCTGGGGACTGAACCCAGGGCCTTGCGCTTCCTAGGTAAGCGCTCTACCACTGAGCTAAAT
CCCCAGCCCCAATTTAAGGCTTTTTATAGGGGAAGGCAATGGGATTCAGCGTGGTTATACTTGATTGGTT
GATTTATATATCAGCAAGGGAAATGGGTACAATGTCTCATCAGCATGCAGTACGTGTGGGCTGGAGTGTT
CACGATGTAGGAGAGCGTCTTATCTTTATTTGAAGAACAGGGAGTTTGGTAACTATTAACTATAGAGGAA
CAGCCAGTTTGCCCATTCGGATGGCCCATGATGGTGGCTGCTAGTGCCTGGAACAATCACTTGACCTTGT
TTTTAGGCTTGGCCGGGCATGTCTCAGGCCCGTTCTGTCTTTTCCCCTTATGTGCTGTTCTTCTGTAGTT
TTTATGAGGTTTTTATTTTAACTCCTTCAATAGCAGACTTATTAATGATAGCAGGAGCTTGTAGGAAACC
TAATGGCATTCATCGGTGGAATGGATACAGAGAATGTGGTACATCTGCCCAATTTTGTACTATTCAGTTA
CCAAAACCAATGATTTCAAGAAATTCATAGACAAATGGTTTGAACTAGAAAATATAATACTGACTGAGGT
AACCCAGTTACAGAAAAACATACATGGTATGAAATCACCAAAAGTGGATATTGGCACAAAAGATCAAATT
ACCCAAGATGCAGACAACAGACAACTGGAAGGCTAAGAAGGACACCCAAGATGTTCATGCTTTGCTACTT
TTTAAAAGGGGGAACAAAAATATCTATGAATTTAGAGTAGAAACTGAAGGAATCCCATTAAGAGCATTCC
ATATATATATAATCAGTCAGCAATACTAGATAAGATTGCTGAAGCTAAGAAGGGCATGCTGCCAATATCC
GGATACAGATACTTCCTGAGACACACAGCTAGAGCATGTCAAATACAGAAGTGACTGCTAGTGGCAATCT
GAACTGAAAATGGATCTCTTGTTGTTAGATTTTGAGAAAGGATTGCAAGATCTGAAGGGGCTTTAATCCC
CATAAGAATAGCAATGGGAATGAACCAGAGCTTTCTGTTACTAAGGCAATATTCAAGGACTGTACATGGA
TAGACCTATGGCTCCACCTGCATATGTAGCAGAGGATGGCCTCGATGGGCATTAATGGAAGGAGAAGTTC
CGGGTCCAAAGTAGGTTTGACTCCCAGTTGAAGGGAATATGAATGTGCAGTAAGAGGGGATATAGAAGAA
GGGTAAGGGTACCAGTTAGGCCTCTTATGGACAGAAAACTGGGAAAGGAAATAACATTTGAAATGTAAAT
ATAGAAATATCCGTTTGTAAAAGAAATAAAAATTGCTAAAAGATAAAAAAAAGAAAGAAATTAAAGAAAA
GAAAACTGTCAGCTAATCTCACCTATTGACTCAGACATATAAAGGGTAACTGTCAGGGAATGGTACTCAG
AGTAATACTAGTGAAAAGACTCTGATGATGAAGTCTCAACTTGGTAGCACTTCTCTCTCGCAGATACCAG
TGTCAGACACAAACTGCACCATAGGAATCCAATGCATGGAGTTTACTCTGAGCTGAGGACACAATATTGG
TCTTTTCCTTTTCCTTAGGACCATTTTCTTCTTGGCAAAAAGAGTAAAATCCATGACCTCTCAGGAAAGC
AACTTTGCCGTCCCCAACACCTGGTTTTTGGAATGAATATATTAATGATATAAAATCTCTGACTTCCAGG
AACCATAACAAGCAGGAACGTCCAGATGCTGCTTGGAGGCTCGCAGCTCCTGATTCCCATATGTGGAAGG
CTCAGTTCAAGGCTATCTCGTCAGCAAACCCCCTCAACTCCTATCCAGGACTCACTGAGCTTTCCCATGG
ATGATATATTTCCTCCTTTTTTTATATCAAGACAGAAGTCCAGCTTCCTTCTCCCCATCTGTGATGTCTT
TATCCTCTTGTTATCACTCCCAAATGACAGTTTACTCTGAATTAGGGGACAGTTCATAAACCCTAGAGTT
ACTGAAGGAATATCTAAGAGGTAGTTGCTGTCACAACAACACTTGTGACATCACAGAAGCTTGGGCTCTC
CAGGTTACAATAGATTTTTCAGGGAGTACCTAATGTCACTGAGAACTGTCATGGCCTACCTGATAAACAG
CTTTCCTTACTTTGACCAGATTCAAGGGTGCCCTTTCCAGGAGTGTCTCCTGTGACACAGTGGAAACCTT
TATGTACTACATCTCTCTAAAGCTAGAGACTTCTCTTTGCTTCATTAGTGGTTACAAGCTCTGAATGGAG
AAAGTTAGTCAGGGTCTTGGCATGTGTAGAAAAGATCTAGGAGTGTGTAGTGGAGAAAATTCTTCTGGAG
AATAATTCTATTCCCAGATCTAACAGTGTGATATACAGTTAATGTGGTAGGTTTTCTCTGTCTCCCTAAG
GCCATTATATGTCAAACAACCTTTAATTGAATCAATATTGTATTTAATTTTCCTATTTTACATTTCTTGA
TAGTAGACTTTATATATATTGCTGTATGTGTACTCAAAAGTTCTGATTTCCAATTCCACTTTTTGCAATG
ATTGTGGCAACAAAGGGGCCCAGGAATAGAGCTAATGCAACAGTAAGAATAATTTCTGCCTACTTTAAAT
GATAAATAGACATCAGTAAAGCAAAGGACAACATGAACTATAGAATTCGGTCCTGTAGTTCTATTAGATA
TCAGTTCTCTAATATTTGCCTTCCTGTGTACACAGGACCACATATTTCACATATTTCCTGACACATGCAG
CATCACTACCACTTGGCTGGAACAATGGGATATTGTTAGTGGATTTAGAGGTTCAGTGCCATTCTCTGAT
AGGACAAAGAATAGATTTTATGGAAAACTGGAGGAGTAAGATTTGAAGAATGAAATGGTTGAACAGTTCT
TCCAACTGCTAATCTCTGCACATTGGAAGCAATGTGGGGTGTATTTTAAACATAATATTATATGGATGAA
TCCCTCCTTTAAGGAATGCAGCAGGCCCAATAAAAAAAAAATAACAGTCTTGAGATACTTCCCTGGAATG
TACTGGGAGTTTCCATAGGATTTTTTTCTTAATGTCTTTTTCATTGTGTCCACCTGCCAGTTATTCTGAG
TTATATATGCACCATAAAGATTGCACACTATTTATAAAACTTTGACTATTAATTCAGAGGTTTTGGCTAT
AAAAGCTATAAAAGCTGGGCAATTCCATGATAGCATTCCTAGTGAGAGGGAAAATTAGGGGAAAAGTTCC
TAGCAGAACTTTTTGGTTTATCTTTCACCAGTTTCTGTCTTTTGGAGAAGCTTCTACTCACCCAGAAAAA
GTATCAATAAAAAAATCACATACTTTTTTCCTATCCTAGCAGTCTATATGCCAGTAAAGTCAGGTTCCCA
TAATTCATCATAGTGTTGGCCAGTCATATGAGATTCTTCTTTCTAATGAACTCTGTCTTGTTATTTATAT
AAGTATAAACCTGACATCTGGCTTAAACATATCCTGCCATGCTGTCCAATGTAGGTAGGTATAACATATA
TTGGTGCTGGCAATTCATAGAGTTATGTAGAACCAAGTCAAGTAGTCTGGTAAAGCTGAGTTACCAGAAA
ACTGCAAATTGTTTCTGAAAGAATGATCTTTCCTTCTGTTTTTCAGTATCAACCTGTGGCTTCAAGGTAT
TCAGCTAATGCTTTTGCATACTCACATCATTTTTATACTGTGAAGTCTCAGGTAGCGGTGTGTTAGTTAT
GTCACCAGAAGTTCAGTAGGATCACTGGACTTAAGGACTTAAGGACACTTGTTTGGCATCTAGGTTAGTG
ATCTTGTTACTTTTAGTCTCAAGGCAGACATCTCTTTGATATCCATAGCAGTGAAACCTAGCAAATCATA
GGGGAATCCAAATATCCTCTTGGAGAGTCATGACTTTCTCTATGTTCTAAATGTCCTTTCCTCAGCAACG
AGGACAATTTTGGTATCCATATTATACCATAGACATTTTTAGTATCGAAAGCATAACGTCTGTCCATGTA
CAAAATGACAGGCTTCCCTTTTCCACATTTGACCTCCTGAGTCAGACTGATGAATCAGTAGTGTTCTCTG
GGCCTACGTACTTGGCTCTAAGTCTTGAGTGAAAATAATTTCAGTTACAGTAACTGTTGAAGCTCCTTGG
TATCTCACTCCTTGTCTAATGAAAATACTGCCAACTGTGTTGATTATTGCATTAGTGTCTTTCATGGGAC
GGTGTTTGGCAGTAGTTCATTAGGTCTTTCCACATAAAATGGACCATTGTTGTTACCTCACGAGAGTCAG
GGAAGATCATCTGAGGGTCTACAGCACACAACAGGGTAACAGGATTTATGTCAAGAGTGTTTTTCCAACT
ACACTCAAGGATGGTACAGTAATAGTATCTGTTAGTATGCAAAAGGGACGTATAGAAGCCAGCTTCACAA
GAATACACTTGGAAGGGAATAGAGAGGCAAAGCTTAGAACAGGAGCAGAAGGAGCACCCATTCAGAGCCT
GCCCCACATGTAGCCCATACTCAAACAGCCACCAAACTAGATAAGATGAATGAAGCAGCAAAGAAGTGCA
GGCCAACCGTAACTGGATGTAGATCTCTCCTGAGAGACACAGCCAGAATACAGCAAATACATAGGCGAAT
GCCAGCAGCAAACCACTGCCCTGAGAAGAGGACCCCCATTGAAGGAATCAGAGAAAGAACTGGAAGAGCT
TGAAGGGGCATGAGACCCCAAATGAACAACAATGCCAAGCAACCAGTGCTTACAGGGACTAAGCCACTAC
CCAAAGACTATGCAAGGACTGACCCTGGACTCTGACCTCATAGGTAGCAATGAATAGCCTAGTAAGGGCA
CCAGTTGAAGGGGAAGAAGCCCTTGGTCCTGCCAAGGCTGAACCCCCAGTGTACAGGATTGTTGCAGGGA
GGTTGGTAATGGGGGTAGGATGGGGAGGGGAAAACAAATATCGAAAGAGAGGGGGAAGGGTTAGGAGGAT
GTTAGCCCAGAAACCGGGAAGGGGAATAACAATTGAAATGGAAATAAGAAATACTCAAGTTAATAAAGAT
GAAAAAAAAATAGAAGCCAGGTTGTGGTGTTCCTTGTAGAAAGGCTTCAACTCTCTGGGATGATAGGAGC
ATAAAATGCTGACCCAGATTTAGCTTCTCTGCTTCTTTCAAAGAATAGGGGCAGCTAACATAGCCTTTAG
ACAAGTGATCCATTCTGAGGCTACAGGATCCAGTTGTATGGACAGGTGCACTACAAGGTGTTTTCACAGC
CATAAAGTGTTTTTTAAATCCTTCAAACAGTGCCTTTTCATCTGTTTCATGGAAAAACAGATAAAAACAT
TCTGAGGAACCTTGCAATGTTGGGGTGTAACCAAAACAAACTATCAAGTTTCAAACTCCATACCTTCTGT
CTCCACGCAGATTCGTCCTAGTACCCTCATGTGTTATGGGCTATTGGGGCTTTGCTATTTCTCCAAAACC
CTGGTATCCAGGCAGAGCAATCCCCACCCACACCAAGAATATCTCAAACCTGTCTCGTAATCTTTGGAGA
TGGGACCAGTGGGATAACAGCAACCATTCTCTGATACAGGTTTCTTTTGCCTCCCCCAGATTTTTGCCAA
GCTTGGTGTCCTCTTCATATAAAAAGGTGAACTTTCCAGCTCACCCTAGCTCAGTGATTATAACTCTTGG
ACCAGTGTCTCAGTTTCCCTTTTTCAATTATCTTGAGTTACATGAGAGAGGAGAACATTATCTATATCTT
GTAAGAGTGTCAACCTGGGAAACTTCTGAGGCCAGCCACTATCCCGACTGGAGAAATTTGAAGTCCTTGG
CTGAATAGGGTCTAAATTATTTGCCCATTTTTACATCCCTCTGTAACTGTCATTCAGAATTGAATTTTAC
CTCCTCTGCCAAATGGAACCTGAAGAATACATCTTTCAAGTACAAGACAGTCTGTCTACATATTTTCCCT
GGAGGATTCAGATTTCTGAGTGTATATGAGATAGGAACTGTAGGGTAAGTAGCCTCTACACTCTAACACA
AGTACCTCAGATCTCGGATTGTTTATATAATTAATGTTCCCAGTTTCTTCTCAGGAAATGACAACATCCT
CCAGTGAGACTGGAAGGATATTAGGATGCCCACATTTGTCAGCTGGGGATTATAGTCTGTAACTCTCCCT
TTGCATCTGGACTGTGGATTATTTAATCTGCATAAGCACAAATGAATGGGTTTGTAGAACAATTATGGGA
TTTTGTTTTAGGACCAGGCCTGGGAGGATAGTTTCTGTCAATACACCTAGGATTCTTACTACAAATCTGA
AAGATAGTCCAACTATCTTTTTTATAAGGAGCAGGACTTTCACAAAGGTGATATTCTTTGGGTAAACAGA
AACAATGTTTTCTTTGTTAGTGTCTGGAAGTCTAACTGTGTCTCATTGTTAGAAAAGATGATGGTTGCTT
TCATTTTATGCAAGAGATCTCATGCCAGAAGGGAACAGGAAGAAGTGGAGACAATCTGACATGATCAATA
ACAGTTGAGTTATTATCCCCTTGCAAACGTTAATGGAATGTTTGCTGCTTCAGAGACAATAAGGGAGTTT
TCCTTTTGCTACTTTGAATGTTATCTTCTGATCAGGTAATTGTCTTAGGAGATTATTGAGGACTGAATAT
CAATCCAGTGACCTGTAAGAACTCAATTGTTTTTCCACAATCTTAAATTTTACTGCAGACTCCTGGAGTG
TAGTAGCCTGGGCCCCATTACTCTTCTAACTGTTGTACTCAATTTTCCTTTTACTTCAAGTTACAGGACA
TATTTTTTCAATGTACACCTTATTTGCATGAGGCATGATTGTCTTTCTCCAATGGTTGTTTGGTAGTCTT
CTGGCCCTTTTCTTGTTTGTTTCACAAAACATGTTTTCTTCCAGATTTACTGTTAGGATTGCCACTATTG
GCCTTGGTAAGTCTCTTGTCCTCTGGCTCTCAGTCAAATCTCTATTTCCCACTCATTTTAAGCTACCACT
AAACACTGAGACTCACCAATACCTGCACATCTCTCTAATGTTTTTACATCAAATATCTGGTGCCAACTGA
GTGACAAAAGCACTTTTGAACATCTGCCTATGCCCAGGGCCTCTGGAACTATTGGTGTAGCTAAATGATA
AGTCCATAAAAGTATACTAGAAAAGAATGTTTTTCTGATGTACCATGTCTGAACTCACTTATTTTTTGCA
GGTTTTCTGTCTTCTGAGCTGCTGCATCGAGCCCAGCCAGAAAGTCTGGAAATAGATGACCAGCACCACA
GTACCTTGGTCAAGGTCAGAATCCTAAGGGAGGTGTGAGGAATGGAAAATGACTCTCAATACAATTCTTG
TTATCAGTCAGAGATCCATATATGGATGCAGTACCACATTTTTATTTTCCAACAATTTTCAGTCCCTCTC
TTCTGATATGAACAGGGCGGCCAGTAATTGTTGGCAATCATTGTCATTGTGCTGATGAACATAAAAAACA
TTTTCTAAGATAGAGATGAGTGTCTGAGTTTTCTCAGAGAAAGAACGTTTCTGTGTTCTCTAGTAGTATT
GGTCACTTGTCCTGAAGGAAATACATATGATAACTCAGGATAGGGCCTCCTTACTCAGATCTTTTGTTCC
TAAATGAAAAAGATCAGAGGCAAACTGGAGGAAATAATTGCAGGAACTGCACAGATTTAAGCCATATTCG
TGTGTTGAGGCCACAAAGAGCATAGTTGGATCAACTGTAGGTATGCAAGAGACACTTCAGGAGAAGAAGA
GGAAAGGGTACTTGGGCATGGCTGAGGCACAGCATGAAGGCACCAATCCTAAAGAGAAGGAGGATAGGTT
AGTTCTTCCTCATCTTAATAGATGTGTAGATTTTTTAATGTTTTTTCACTTGAGGCTTGATTACTGCAAA
ACTGACATAATTTATGTATCTTTATTTAAATTTTAATTGTTCTTCCCTTTCCCCATTTCACCTTCTGGAA
CCAACTATCGTATCCCCCTTCCCCTGTTTCTATGAGGGTGCTCCTTATACACCTATGCACCCACTCCTTC
CCACCTCCATTCCCTGACATACCCCTACTATGAGATATTGAGTCTTGACAGGACAAAGGACCTCTCCTCG
CAATGATGCCTGACAAGTCCATCCTCTTCTACATAGATGGCAAGGATCATAGGTCAATCTCTGTGTAACC
TTGGGATAGTTGTTTGGTCCCTGTTATATCCTGGGTGGAGATTATTTATAAAGTTTTCACAGATATAATT
TTAAGGAAACAGGTGCAAGCCAGAGAGGAACCTGTCATTATCCACCTAAGGACACATCTATGTAAGGAAA
CTAATGAGAATGTCCAGGAGTGCTTATGACACCCAGCAATACTTCTCCTCTTTTCCAGTGGTTTTATGTC
CCTGCACTCAACCATTCGACGTCAAAACAAAACAAAACAAAACATTCTAACATATAGAATCTAAACACAA
TTCCTTGTCTTTATAGGTCTTCAGGAAATAGTAAAGATAATATGGCAAAGGAGTGAGCTGCTTATTATAT
TTAAACCATAATTCTCAATTCACAATGACAAATAACAGAATCATCAGGAGGACAGAGATAGACAACACTA
GAACAAATAAATGAATATAAGAGACAAATTAATGGTGGCTACAACACACTCATACACATGGGTAAAGGGC
CATTTGGTGACATCTCACTAAAACTTTAATGTATTTTACCAGCAGCAAAAATTTACCGTCACTATGAGTT
CAAACAGAAGGTGCCATACCCAGTATTGCTTCTGGAAGTGACTAAATAGTTGGCAATTTCTATAGGAAAT
TTAGACCAGGGTATCACAGGGGCCTCAACTGCTGAGTTGAGATCTTTGCTTGGTTCCCGGTTGAATGCCT
CAGGTTGCACTCTTGGCAGAAATCTCCACACATCAGGGTCAAAGTCCATGATGAAATGTATAAGGTGCTC
AAACTGGTTAGGATTTCAAATAGATGATGCTGTGTCTTCATAATATTGTAGGGTAAAAATAGAAAGACCT
TTCAATATGACCAAGACTTGAAGGGAAACATTTTCAATAGACTAACTCTAAATGCAAATCACCAGATTTC
ATTTTAAATACAAAGCATACAAAAAAAAAAAAAATCCTGGTTTGACTGATGCAGGGGGAAACAAGAATGC
AGTTTAACAAGAGTATAGAACATGCAGTCAGCTAGGCCATTTTGACTCTCATTTTCTAGAAAAGTGTTGT
GTGCTCTCCCATAAAACTTTTCAGGACAAGAGGTAGAAACCGGAGACAGATGCATGTGGGAAAAGATGGA
GAAATCTTTACCCACATACTCAATGTAAAAAGAAAATAGCTAAACCCATGTGGAATGACAAAGGGTGCAA
ATCCATCAGGAATTTAGATTGTTTTCTAATGAGGTGCTTCTTATGGGTGAAGAAATAAGACAGGGTAGTG
AAGAAGGTATTTACACATGGTTGTCTTTATAACAATAACAAGTTGTAGAAAAATGATTAATAATTGAAAT
CAATAATTTCAATTTTTGTTAATTTTTTGTATTTTGTTAACAAAGTTTTTCAGTAGATTTTTTTTTGTTT
TCTTTCATCAATTTCTTTATCATGCAATATAATACCAATTAAGACAATACCAATGGTTTTCATATTCATT
TCAAATTTGAGATACTAAATAAATGTGCCGTAGAATACATTTCCAATGATTCTAAATATGTAACGTGTTT
GAGATTGCAGAATTGATGATTATATCACATCAGTATATCTATGATTTGGTTAAATGTATATTGCATTTCC
ATTTGTATGTAGGATCATTCTATTTTATCAAAGCAACATTATCATCTGGATATTATTTTCATTTATAAAT
TATTCACAGCATAAGGAAATATGATGTTGCTTCAGGTTGACAAGAAGTAGAGTCGTGATGGCTATTTTTT
TGTTGCGTACTTGACTACAACTGGAATTATCTAAAACCACAAAATAATGGGCATACCTTTGAGGGACTTC
CACTTTCATTCAAAGTGAGAAGATCTAGTTCTAGTAAGAATTTTTTTAAATATAAAAACACTCCCTGAAT
CCAGGTATTTATTCCAGCTAAAATGTGGGCAATTCTTCCTATTGGAAGCCTATATAATGACATCGAAGAA
ATATGTTTTTGCTCTTATCCTGCTTACTGTGTCTTGCTAGCAAGTCTATTTCATTACTGGCATTAAATCT
TTTTTTTTAATCTTTATTAACATGAATATTTTCTTATTTACATTTCGATTATTATTCCCCTTCCCAGTTT
CTGAGCCAACATCCCCCTAACGCCTCACCCTCCCCTTCTATATGGGTGTTCCCTTCCACATCCTCCCACA
TTTCCACACTCCCCCCAACTATCACATATACTGGGGGTTCAGTCTTAGCAGGACCAAGGGCTTCCCATTC
CACTGGTGATCTTACTAGACTATTCATTGATACCTATGAGGTCAGAGTCCAGGGTTAATCATGTATAGTC
TTTGGGAAGTGGCTTAGTCCCTGGAAGCTCTGCTTGGTTGGCATTGGTGTTCATATGAGGTCTCCAGTTC
CTTCAATCTCTTCCAGATCTTCCTCCGATTCCTTAAACGTTCCTGTTCTCAATTCAGTTGTTTGCTGCTG
GCATTCGCCTATGTATTTGCTGTACTCTTGGTGTGTCTCTCAGGAGAGCTCAACATCCAGTTCCTGTCAG
CCTGCACTTCTTTGCTTCATCCATCTTGTCTAATTGGGTGGCTGTGTATCTTTGGGACACATGTGGGACA
GGCTCCGAATATACGTTCCTTCTACATTTGTTCTAAATTTTGCCTCCCTATTTCCTGCCAAGGGTATTCT
TGTTCCCCTTTTAAAGAAGGAGTGAAGTATTCACATTTTGATCATCCTTATTGAGTTTCATGTCTTCTGT
GCGTCTAGGCCAATTCAGGCATTTGGGCTAATATCCACTTATCAATGAGTGCATACCATGTGTGTTTTTC
TGTGATTGGGTTACCTCACTCAGGATATTTTTGAGTTCCATCCATTTGCCTATGGATGTCATAAAGTTCT
TGTTTTTGATAGCTGAATAATATTCCATTGTGCAGATGTACCACATTTTCTGTATGCATGGTTCTGTTGA
AGGTCATCTGGTTTCTTTCCACATCTTGACTATTATAAATAATGCTGCTATGAACATAGCGGAGCATGTT
TCTTTGTTATATGTTGGGGCATCTTTTGGTTACATGCCCAAGAGAGGTATAGCTTGGTCCTCAAGTAGTA
TAATGTCCAACTTTCTGAGGAACCTCAAGACTGATTTCCAGAATGGTTGTACCAGTCTGCAAACCCACCA
ACAATGGAGGAGGTTTCCTCTTTCTCCACATCCTCGCCAGCATCTGCTGTCACCTGAGTTTTGATCTTAG
CCATTCTTACTGGTGTGAGGTGAAATCTAAGGGTTGTTTTGATTTGCATTTCCCTCATGACTAAAGATGT
TGAACATTTCTTTAGGTTTTTCTCAGCCATAAGGCATTCCTCAGCTATGAATTCTTTGTTTAGCACTGAA
ACCTATTTTTAATATGGTCATTTGTCTCCCTGTGGTCTAACTTCTTGAGTTCTTTGTATATTTTGGATAT
AAGCACTCTATATGTTGTAGGATAGGTAAAGATCTTTTCCCAATCTCTTGGTTGTTGTTTTGTCCAAACA
ATAGTGTCCTTTGCCTTACAGAAGGTTTGCAGTTTTATAAGATCCCATTTGTCGATTCTTGATCATAAAG
CATAAGCCATTGGTGTTTTGTTCAGAAAATTTTCTCCAGTGCCCACGTGTTCAAACCTCTTCCCCATATT
CTCTTCTATTAATTCAAGTATATCAAGATTTTAAATACAGTTCCTTGATCCACTTCAACCTGAGCTATGT
ACAGGGGGATAAGAATGGCTCAATTTGCATTCTTGACTTCCAGTTGAACCATTTGTTGAAAATGCTATTT
TTTTTTTGTCATTGGATGGATTTAACTTCTTTGTTAAAGCCCAAGTGAGTATAGGAGTGTGGGTTTATTT
CTGTTTCTCAATACTTTTCCATTGATCGTACTGCCTGTCCTTGTACTGATATCGGACAATTTTTATCACC
ACTGCTCTGAACTACGACTTGAGGTCAGAAATGGCTATTCCCCCAGGAGTTCTTTTATTGTTGTGGATAA
TTTTTGCTCTCCTCATTTGTTTTTTCAAATGAATTTGCAAATTGCTCTTTCTGACTCTATTAAGAGCTGA
GGTAAAATTTTGATGTGGATTTCATTGAATCTGGAGATTGCTTTTGGCAAGTAGCCACTTTTCAATATTA
AACCTCCAAGTCCATTTGCATGGGAGATCTTTCCATTTTTTGAGACCTTCTTAAATTTCCTTCTTTCAGA
TATTTGAAATTCTTGTAACACAGATTCTTTGTTTGCTTGTTCAGAGTCACACTGTGGTTTTTACATTATT
TGTGGCTACTGTGAAGGGTGGCATTTTTCTAACTTATTTCTCAGACTCTTTATCCTTTGATAGATGAAGG
CTACTGATTTGTTTGAGTTAATTTTATTTCAAATCATTTGGCTGAATTTGTTGATCAGGCTTAGTAGTTG
TCTGGTTGAACTTTTCAAGTCATTTAGTTATGCTATCATGTGATCTGAAAATAGTGATATTTTGACTTCT
TCATTTCCAATTTCTATCCCTCTGACCTCCTTTTTTGGTCTGATTGCTCTGGCTAGGACTTCAAGGAGTG
TATTGAATTAGTAGGGAGAGACTGTGTAGCCTTGCCTATTACTTGATTTTAGTGGGATTGCTTCAAGTCA
CTTTCCATTTTGTTTAATGTTGGCTACATGTTTGCTGTATATTGCTTTTACTATGTTTAGCTATAGAACT
TGAATTGCAGTTCTTTCCTAGACTTTTGACATGATGTCGTGAAGAATATTGTCAAATGCTCTCAGCATTT
GATGAGATGATCATGGGGTTTTATTCTTTGAGGTTTTTTTTTTTTTTCATATAATGGATTTCTTTGTTAG
GTTTCCATGTATTTAGCCATCCTTGCACTCTTGAGATGAAGATACTGGATCATGCCATAAGGGTTGTTTT
GGTGTGTTCTTGGATTCAGTTTGTGAGAACTTTGTAGAATATTTTCTCCTCAATATTCATAAGGGATCTT
TTTTCAGAAGCTGTCTTTCTTTGTTGCAATTTTTATATGGTTTATTTATAGTCATAATTGTGGCTATATA
GAAGGATTTGGGAAGTGTTCCTTTCTGTTTCTGTGTCTGATTTGTGGAATAGTTTAGACAGTATTGCTGT
TAGGGTTCTATGAAAGTCTTTTTCTATTCTGCACTAAACCCATCTGGTCCTGGGCATTTTTTTAATTGGA
AGACGTTTAGTAACTGCTTCTATTTCTTTAGGAGTTATGGGATTGTTTACACAGGTTAAATTATCCTGAT
TTAACTTTGGTAACTTGTATTTGTGTAGAAAGTTGTCCATTTTCTCCAGATTTTCCAGTTTTGTTGAATA
TAGGATTTTGAAGTAGGATCTGATGATTTTTTGAATTTCCTCAGTATCAGTGGTTATGTCTCCTTTTTGT
TTCTGATTTTGTTACTTTGGATTATGTTACTCAGTGCCCTCTGCTGAGTCTGGCCAAGGGTTTATCTATC
TTGTTGAATTTTTCAAAGAAAGAAATCAGTTCTTGCTTTTGATGATTCTTTGTATGGTCCTTTTTGTTTC
TAATTGTTTGATTTCAGCCCTGAGTTTGATTATTTCCTGCCTTATATTGTATTTGCTTTTGTTCTGTTCT
AGAGATTTTAGGTGTGCTGTCCAATTGCTAATATATGCTCTCTCCAAATTTTTTTTGGAGCCAGTCAGAG
CTTTTAGATTTCATCTTAGCACTGCTTTGATTGTGTACCATAATTTTGTGCCTTCATTTTTATTAAATGC
TAAAAAAACTTTAATTTATTTCATTATTTCTTCTGTGACCAAGTTGTCATTGAGCAAAATTTTGTTCAAC
TTCCATGTATGTGTGGGCTTTCTGTAATTATTTTTCTTATTTAAAACCAACCTTAGTCTGTGGTGATCTG
ATAAGATGCATGGGATTTTTTAATCTTCTTGTATCTGTTGAGGCCTCTTTTGTGACTGAATATAGGGTGA
AATTTGGAGAAGCTACCATGAGGTCCTAAGAAGAATGTGTGTGTGTGTGTGTGTGTGTGTGTGTTTGTGT
GTGTGTGTGTGTGTGTGTGTATGTTTGTTTTAGGATTAAATGTTCTATAAATATTTGTTAAATCCATTTG
GTTCATGACTTTCTTTTTTTCGGAGCTGGGAACCAAACCCAGAGCCTGGCGCATGCTAGGCAAGCGCTCT
ACCACTGAGCTAAATCCACAACCCCTGGTGCAAGACTTTTTTTAGTTTCTCTATATGTCTTTGTTTCTGT
TTCCATGATTTGTCCATTGATGAGAGTGTGTGGTGGAAATCTCTTACTATTATCGTGAGAGATGCAATGT
GTTCTTTCATTTTTAGTAAGGTTTCTTTTATGAATATAGGAAGCCTTGCATTTGGAGCATAGATATGGGG
GACTGAGAATTCATGGTGGTGGATTTTTCCTTTGATGAATATAAAATGTCCTTCCTAATATTTACTGATA
TCTTTTAGTTGATAGTTAATATTATTTGATCTTAGAATGACTACTGCAACTTCTTTCTTTGAACCATTTC
ATTGGAAAGTTGTTTTCAATCCATTCACTCTGAAGTAGTGTCTGTCTTTCCCACCAAGAAATATTTCCTG
TATTCAGCAAATTGTTGGGTCCTCTTTACATATCGTTTCTGCTGTTAGACTATGTCTTTTCTTTGGGGAA
TTGAGTCCATTAAGGTTGAGAGATATTAGGGAGCAATGATTGTTGTTTCCCATTATTTTTGTTGTTAGAG
CTGGAGTTATGTTTGTGTGGCAATCTTCTTTTGGGTTAGTCGAAATTACTTTCCTGAGGTTTTGGGTTTA
TTTTCTCACCTTGTCTTCGAGTTTTCCATCTACTGTCCATTGTAGTACTGTATTGTGTAAATTTTGTTTC
TTCATGCAATGTCTTTGTTTTTCCATCTATTCTTTTTAAGAGTTTTGCTGAATACAGTAGATTGATTTGG
CATTTGCTTTCTCTCAGTGTTTTTTGTCACATATGTACAGGATCTTTGGCTTTCATTTTCTCTGGCACGA
AGTCCGGTGCCATTCTGATAGTTCTGCCTTTATATTGTCCTTTAACCTTTCTCTTACTGCTTTTAATATT
TGTTCTTTGCTTTCTGTATTTGGTGTTTTGACTATTATGTGAGAGGAGGACTTTCTTTTCTTCTCCAATC
TATTTGGAGTTCTGTATATTTTTTTAGTATTTACGGGCCATTTCTTACTTTAGGTTCTGGAAGTTTTCTT
CCATAATTTTGCTGAATATATTTTTTGGCCCTTTAACGTGATAATCTTCCGTCTCTTTTATACTTACTAT
CCTTAGGTTTGATCCTGTCGTTTTACCTCAGATTGACTGGATGTTTGGGGTTAGGAGCCTATTGTGTTTC
ACATTATCTTTGATGGTTGTTTCAATGTTTTCTATGGTGTCTTCTGACCCTGACATTTACTCTTCAATCC
TTAGTATTCTTTGGTATTGCTTGTGTTTCTGACTCTTCATCTCTTCCCTAGGTTTTATATCTCTAGGGTT
GTCTCCCTTTGTTCCTTTTTATTGTTTCTATTTCCATTTTTAGGGCCTGGATTATTTTGTCCATTTCCTT
CACCTGTTTCATTGTGTTTTCCTCTAATTCTTTAAGGAATTATTGTGTTTCCTTTTAATGGGCTTCTACT
TGTTTTCCTGTGTTGTCTGTATTTCTTTACGGTCCTTAAAGTCCTCTAATATCACCATGAACTGTGATTT
TAAATAAAAGTCTTGCTTTCAAAGTTTGCTGACCCCCATCCAGGACTTGCTCTGGTGAGGGAACTTGGTT
CTGATTATAACAAGTGTCCTGGGATTCTGCTTGTTACTTTCTTAAACTTGCCTCTCGCCATCGTTTTATC
TGTGGTGTTAGCTTGTCTTGCTGTCTATGACAGTGGCTTGAGACTCTTGAAGTCTGCCTGTGGGCACTCG
GGAGACTGTTTTTTTTTTTTTCCCCAGTGGGATATGTGTGTGATAGAGACCTGTGTCAGAGTGTCAGCTA
TTGGCACAGGCAGAAACCAGACAGATCCTGTCCTGGACTGCTCATAGGTTGCTTTGTCCAGTGGGCTCCA
GGAAGGTAATTCTTGGGCTAGGAATGTGAGCAGAATGGTGGTCTCCATTGTGGTCTCAGGATAGTTTGCA
CTCTGGGAATCCCACTCCCTTCCAACGTGATGATGTTTTTCTTTTTTCATTCATTTTTTAACGAACTAGC
TAAATAAGTAATAGATGCATATATGTATGTATGTATGTATGTATGTATGTATGTATGTATACATGTATGT
ATTGATTTATTCACTTTACATCAGAGTTGCTTCCCCCTCTTGGAGTTCTCCTTTCATATATTCTTTTTTA
AAAATACTTATTTATTTATTTATTTGTTTATTTATTTATTTACTTATTTATTTATTTTTACACTCCAGAT
TTTATTCCCCTTCTGTTCTATTCCTTGGACAGTTCAACATCCCAAAGTGAATAAACCCTACCCACCCCAC
CAGACCTCTAAACTTCTTGGAGTTTCCAGTGTCTTGAGTGTTAGGAGCATTTTCTGCATTCTACATTTCC
TCCACCATCTTGCGAAAGGGTAGAATACCCTACGGACATACAATCACCTTGATACATCAAACGTCTGAAG
TGCTAGCCACTTCCTCTCCCACTGAGTATAAATAACATAGTCCAGTCAAGGATGGTGCAAGGGTTGCAGC
ATTAGAATGATTGAGAATCTCTCCTTTTATTTAACCTCAGATAGTTATAGCCACCAACACCCAAATACAA
CTGCACTGCAGTTACTACATCTTTACTCACAGAATCTAATTGAGGAGGCAGTGGAAAGAACACAAGATCA
TCTACTGTAAATCATTGTCCCCAGAAAATGATAAAAGAGACAAAAGCAAAAACTGTAATAGCAGTGTACT
TAATTGTTGCAGTTTATTACAGTTTCCTCTCCAACCCGAATTAGCCAGTACAAAGAAAACGCAACTCAAT
TAATATGAAAACAATCTAGCGTCTAGATTGCGCAGATCCACCCTTCACTGTCCTATTCCTAGCTCCCAAA
TCCCTCATCCCTTGCAAATTTTACTTGCCAGGTTTCCAGCTTCTCCATCTCCCATGACAACTCTCTACTC
GATTCTTTCCTTTCTCCTCCCCTTACTCCACTCCCTCCTGACTCTTCCCCCTCCTGTATCATTCCCCTCT
CCTGACTCCTCCCCTCTTGCTCCCGACTCCTCCCTCTGCCCAAATCTCGAGCTCTTGCCTTTATTTTACA
AATTCAGAGAGAACTCCAAGGCAAACCACAACATTTCCCCCTTTTTGTCCAGTTAAAAAACCTTCTCTCT
ATACATATGTGAACTAAGTATTATTACCATTATGCAATTTATAAAACCAACAATACACTCATTAACCAGT
CCATCAATTTTGTTCATTAACCATGTAATCTATTTTAAAAACTATACCTGACTATATCCTGGTTCTAGAT
CCTTTGCCACCTGAAAAACACCCTAACAGATTTATCATCTTTCTCAATACTAAATCGCTTGGGTTGTCTA
TGAGACATCCAGTCTCCAACTACATCAGAAATCCAAAATGATTAATATTACCTGAAAATATGGGAAGCAC
AAAACATGGCTTCCAAGCTTAGACAATTTATAGAGACTGCTGATCACCTGGAAAGTCCCCCTATTCCTTA
ATATGTTGGAGCACCAGTCTTCTGCCTCTGGCACAGGATTATCAGACAGACCTTTGTAATGCAGATATTG
AAGGGCTGATCACTCTGCCTCGGCAGAGATTATCAGTCGACTATTCTGCATAATTTGTCCTTTTCTGGAC
TGTGTTTTGTCTGTAGATGAATTGAAGCAATTTGCTCAGTGGCTGTGTCACCACGATTTGAGCAACTCAA
TTGACGTTCTATTTCTTCTTCGAGTCTAAGGGGTCCTGTCAGGGGAAGACAGGTCTCTAATCAAATGATC
TAGATGAAGAAATGTCCATAAACAGGTTATTCTGTGGACTTCTGACACCCTTGAAGAGTTCCTATCTACA
TAGGCGTATCTGAACTGTTAAGCATAGACTACCGTTTTCCCTCTCAAATCGAAGTATTTCCAAAACTCAT
CTAAACTGACTCAGAACCATGACTTTGCAATCTGGTCTTTAGCTGGTACTGGTTAATCAACTAAAAATAA
TGTATAATAGCAGTTATAGGACTGGGTCTAAGACTTGTATTCTTAGATGCATAGTGAAGGCACAATGCTT
ATGTTAAAGTAGCAATATTAATCTCAATTATAAATCAATAAGAAAATATACCAATGAAAGCCTCGCATTT
AGGTAAAATGGATTCTATACCAATGAAAAGATTGTAGCTTCAACTTTGTATCAATTACAAACATTTATAT
CAATGTAAAATATAGCTGTAAAATTTTGTTTAAGAGTAAGTTTGCTAATATATCCCTGTTTGTCAATTTC
TCTAGCTTCTATGTGTTACTATATCACCCCCCCTTTTTTTTTAATCTAAGAAGGATAGAAAAGAGGAAAG
GAATGGTAGCAATCCCTGAGTTTAAATTCTCTAATTCCCCCTGCCCAAAGCTACATTTGTATAGTATCCC
TTAAAAGAAAACATATCCACTGTTCTTAGAATAACCAGAACCATCCACCCCAACATAAGGAACTGGGATG
ATGATCTTCCTCGTCTGCTTCCAGCTGAATTGGGGTAAAGAATTCCCTTCTGGGGCCCAAGGGGAATTAG
GAATAGTTGGCTTTATCGAAGTAGATCTAGCTGGGATTTCCCTGCCAGTCATTCTGTGCTGAGAAAGTTC
AACGCTTAGCTGACATCTTGCTTATGACAGTCTGAAGGGCTGGATAAGTAAGCTGGCCATTCTGGAAAAG
TTCTGAAAGCAAGCCTTTAAATGAAGCTGCTTCAGTGTAATTGAGGGAGAATCAAACACAAAGTTGAACT
GGAAGGTCCCGGAATCTCAGCATCCCTGAGTGTGGATCATTTCAGGGCTGTCTTTCTCTTCTTTCATCCT
GCAGCACACAAAACTTTACAAGCATCATATAGTTCTGTAAGTGTATTCACATGGAGTAAGCAGGGTGCAC
ATCTTAGATAATAAAGATCAACAAAGAAAGGTGACTGCCTTTCTTCAGGTTAGTTTGATCATATAATCAA
TCCATAACATAATTTTGTAATACATGCCATTTTACAGGATGCATGTAATAACAAGTTATGAGAAATTCGT
ACTCAAAATGTTACTGGTTGTTTATAGATATTTTAGTCTCAGCCAGTTTATAAACGGAGACCTAAATATA
TATATATTATATATATATATATATATATATAATATATATATATATATATAATCACCTATTTGTTGATTGT
CTTAGTCTCCCTTTTCTTCTGTGTTTCCAAGGACTTCAGGAGGTCTCCCCTTGTCATGTCTTATCTTTAT
CACCTTGGAAGTAACCCACAGCTTTTCTTCTCCTGTAGAAACATAGGCATAAACCCTTCCCCAGCATAAC
ACATTTCCCATTTTCCATTCTGATGTCAGAATATCCTTAATATAAGCCGGCTGGTTTAGTTCAGTAGTCT
TTTCCACAATCCAATGTCTTTCAGCAGCTGTGTTGTTTTCTTCATCAGCATTTAAAAAATTTAATATTAA
TAAAGCACTATGTCGCCTATCTCTGGGAGTTTTTGTTGCCCCTTTTTTGCCTTTTAAGAATCTCCTTTAG
ACTTCCATTAGATATCTCCACAATCGCTTTTCCTGTAGGATTGTGTGGTATACCTGTAACATGTTTTGTA
TTATAATATTCAAAGAAGCACTTAATCCTGTTAGAGATATATGCTGGAACATTGTCCGTTTTAATTTGTA
TGGGTATTTCCATTGTAGCCATAATTTCTAATAAATGTATAATTACAGAATCAGTCTCTTCTGACGCTAA
GGCAGTTGCCCATTGAAATCCTGAATATGTATCTTTAGTATGGTGTATGTATTTCAACTTACCAAACTCT
GTAAAATGGAGAACATCCATTTGCCAAATTTCATTAAGCCCTTAGGCTGAGTTCCTGTAGGCTATGGAGT
TTGGTTATATAACAAGCAAGTAGGTCATTGCCTCACAATTTCCTTGGCTTGTTGCCAAATGATAGAGGAT
TCTTTCTTAAAGCCTTTGCTATTAACGTGGTGGTTTTTATGGAATTCTGAAGCCTCTAGTACACTTCCTA
TCAGTAGCTGGTCAATTTCCTTATTACCTTGCGCCAGAGGGCCGGGCAGATCTGTATGGGATCTTATGTG
TGTTATATATAGTGGGTAACTCCTATTTCTTATCTTTTGTTGTAGCTGAATAAATAGTGATGTCAATTCA
GAATAATCCTGAATAATTTCAGCATGTGTAAAACAACCTTGTCTGTATATTGAGAGTCAGTTACTATATT
AAGAGGCTCTTGAATATCTAACAACACCATGAGTATTGTATACAATTCAGAATGTTGAACTGACTTATAG
GGACTCTCAGTCATCTTGCTTTCATTTTCTGATTTATATCCTGCCTTTCCTGACTTACTGGCATCAGTGT
AAAATGTAGGGGCTCCAGATATTGGAATTGCCTTTATTATACGAGGGAGGATCCAGTTAGTTTTTTTTAT
GAACTGAAGTCGCTTGCTTTTAGGGTATCTGTGGTTAATCTCTCCCAAGAAGTTAATGCATGCTCTTTGC
CAACGTTCATTTTGTACCCATAAAGAGGCAATTTCTGCATTAGTAAATGGTACCACAATTTCAGCCCGAT
CAATTCCAACTAATTGTCGAAGTCTCAATTTTCCTTTAAGTATCAATTCAGAGACATTCTCAATGTAGGT
TGTCAGTTTCTTTCTCTGTTTATGTGCTAAAAATATCCATTCTAAGATATAATCTTCCCTCTGCATGAGA
ATTCCTGTAGGAGAATGAGTTGAATGTAAGATGACTAAGATGCAGGCCATCTTTGGATCAATACGATCTA
GATGTGTGTCCTGCAATTTCCTTTCTACCAAAGCTACCTCTTTCTCAGCCTCAGCTGATAGTTTCCTTGG
GCTATTTAAATCTTTATCGCCTTGTAAGGTTTGAAATAAATTGCTTAACTCTTGAGTGGTCAAGCCAATC
ACAGGCCTCAAACAGTTAATATCTCCCAGTAGTTTCTGAAAACCATTAAGTGTCCTTAATTGATATATTT
TGATTTGTACCTTTTGTGGCCTAATTCTTTGTAGACTTATTTTATACCCTAGATAATTAATAGAATCCCC
TCTTTGTATTTTCTCAGGGATGATTCGCAATCCCCAGCATGGTAAGGTTTTTTTCACTTCATCAAACATT
CTTTCCAGGATATTTAAATCTGAATCAGACAATAAAATGTCATCCATGTAATGATAAATAATAGATTGGG
GAAATTGATTAAGAATCATCTCCAATGGCTTTTATAAAATATTGACACAGGGAAGGGTTATTTAGCATTC
ATTGTGGCAGGACTTGCCATGATATCTTTTTATGGGGCGACTTCTATTGAGGATAGGCACTGAAAAAGCA
AACCATTCCTTCTTGCCTTCATGTAGAGGAATAGTGAAAAAACAACCTTTTAAGTCAATCACTATAATAG
GCCACTCCTTAGGCAACAAAGAAGGCAGTTGTGTCCTAGGATGCAGGGAACCCATCAGCTGAATAATCTT
GTTAATTGTTCTGAGATCTGTCAACACACTCCATTTCCCAGACCTTTTTTTTTAATGACAAATATTGGAA
AATTCCAAGGGCTGGTGGACTACTCTATATGCTGAACCTCCAGCTGCTCCTGGACAAGCTGTTCTAATGC
CTGTAGTTTTTCTTTTGTCATAGACCACTGATCAAACCAGATGGGTTGATCAGTCAGCCACCTTAGTGGC
AAGGCTGTTGGTGTCTTAACAGCAGTGGCTCCTTGGGGTAGCACTAAATTGCCAGCCTCTGATGTATCTT
GCTTATGGATAGCTTGGACCATCTCTAACTGTCCTTGATAACATTCCCTGAGTGATTTAAAATTTTTATT
AGGAGCCAGATGAATTTCAGGGCCAAACCCTGAAACTGAGGGGATATCAATTTGAGTCTTCCACTGCTGT
AGTAGATGTCTTACCCATAAGTAAATGGCTATACCAGCCACGTATGGCCTTAATTTTCCTACCTGACCTT
CTGATCCTATATATTTAAGCCACCTGGTGCTTTGTTTTATTTGGGATAAAGTGCCAACACCTTGAAACTG
CATATCAACTCCGTGAAATGGCCAACTAGTGGGACAAGATTTTGGAGAGATGATGGTAACATCTGCTCCA
GTGTCAACCATTCCTTGAATTTCAATATTGTTTACCAGTATTTTTATTTTTAGCCTTTGGTCCTCTGTAG
ACGTTTGCCAAGATATTCGTTATTCGCTCCCTTTGAGGCTTTTGGAATTGTCCATAAGACTTCCCTCAGC
CTCCTCTGGTCCCAGAACATCTATTTTTGAGGTTGTGCTGTTTAATTGTTCTGAGGAAGAGAACTCTCCC
TGCCTGGCATGGGGCCTGTGAGAGGCCCCCCTGGGAGTTTTTTGTCAGGATGCGGCCCCGTTTGTCTGTT
ATTGCTCTACATTCCTTAGTCAAATGTCCACCATTGCCATATCTTCGACACATTCAAGGAGGCATACTCC
CCCTTTTGGACTTTGTTTTTGTTTTTTTTTTTTTTTTTTGCAGTAATATCTGAGATGACCCTGCTCACCA
CAATTAAAACATTTGAAATCTTGGGTCATCTCTAGCTGTCCAGTGGCAGATTCTCCTATCACAGTGGTAT
CAGGAAAACAAGATCAGACATCAGCTGTATATCTAATCCACTCATCTACTGAAGTGGACCTAGCCTTCAG
TGGTCTGATTATTTCCCTGCATTGGGTATTTGCATTTTCAAAGGCTAAAGACTCAATTATCACCTTTCTT
GCCACTGAAGCTGATAACACTCCTTTCCACAGCTGAGGTAAACCTTTGTAAAAAGTCAGGGAAGATTTCT
TTAGGACCTTGTATGATTTGAGTGAATATTTCAAGGCTTTTCCCTGTTTCTGCGACTTTGTCCCAGTGCT
TTAAGGCTGACAATCGACACCATGCCAGAGTTTCTTCATCATATACAGCCTGCACCTCTACTTCAGCAAA
GCGGCCTTCACCAAGCAGTTGATCTTTGGAAATGTCTTTGCCCCTGGCTCTATTTTGTCGTGCTATATCC
CTCACTTCTTCTCTCCACCACGAAATCCATTGTAAATTTTCAGCAGGCTCTAGTATTGCTCTTACCATAT
CTTTCCAGCCTTGGGGGATTACTCTATTTTTAGTAGGCCAAGAAATCAAGATTTGTTTTGCAAATGGTGA
ATGCATTCCAAAATTAGTTACGCTTTCCTTAAATTTCCTCAATTCTAACACATCCATGGTTGCCATTCAA
ATTCTTCATAACCCTGTGGATGATCATCGTCTGGAGGCATTTGTTGTACACTAACTGGATAGAATAAAGT
TTGTTTCCTAATAACCTTAGGTTGGCTTTCCCTAATTTTATCTTCTGTCTCTACCTGAGTTTTTTCTTTA
GTTGTAATTTTAAATTCCTCTCTTAAAGTCTGTATCCATGTTTCATATCTCTCCTTCTGTTTTTCCCCCT
GTTCCTTGAGTTCCTGAATTCTCTGTTTAAGGCTTTGCTTCCACCCTTATTTTTCTTTATATTGTATTTC
TAATAATCTGCTATCCATTATCTTTTGATTGATTAATTTTTAAAAGTTATTCTCCAAGTCCTGCTTCCAA
ACCACATTACTTTCTCTCTGCTGTTCAGTATAACCTGTGAGCTGTTGTATGCACGGTTCTAACATCCTTT
CTTGTTCCTGTGTAACCCTTCATTTTCATCTTTCTGTCTCTTATTCTGATCTATAATTTCTTGTGTCTTC
AATTCTAGTCTTCCTTCTAGGCTACATTGCCAAGACTTAATTTTCTCTTTCTGTTGTTCATTTTGTTACA
TAATTACCTGTATCTTCTGTTCTAAGCCCTGCTTCCATAATCTTAGATTCTCTTTATGTTGTAATTTTGA
TATTGCAGCCTCTGCCTTATTTTGATTTGCTAGTTTTTTTTAAGTTATCCTCTAGACTTCACTTCCACAT
TCAATCTCTATCTCCCTGCTGTTCAATTTGATCTATGAGTCGTCGAATTCTCTTTTCTAGTGTCTCTTCT
AGCTCCTGTTGCCAAGACTTAAGCTTATCTCTCTGTTGTTCAGAGTCATCTATAAATTTCAGAAATTTCT
GTTCTAGCATTACTGGTAATTTCTTTTTAAGACTAGAAATTTGCTATTTAGGCCCCTGTCTTTTGAGAAG
ATATAGTAAATCAGAAGAATGAATATTGCAATACAGGTAAATGATAAAGTGTCTATTTCCTCAAAATTCA
CAACCATCAGACCATTCAAAATATCATTCCATAAGGCCCAAAAGATATTCATTGTGTTTCTCATGTTTAA
GTAGTAAAAAGTTATATATCTCTCTTACATCAAAGTAGTACCTGATCTGAAACCCTTTGTACCTTTTTCT
CCCTCTGCCTCAGAACACGTGCATTCGTCTCGATTCTTTGTTCCCAGGGAGGAGCATCTTTGGGATGTCT
CTGGCTTTGCTTGTTTTTGTGGTGATCTCAGGAATCCTGTTCAATGCACCGACCAGAAAACTCCCTCACA
GGCAGTTGTGCTCTAGGTTCTCCTATCCCTTTCCTCGATTCTAGATGATGCCCATGACTATAGCTCTGGG
GTTTGGGGCAGGGAGCCTCTCTGCAGTTCTCGGTAGACCACTCATACCCAATCAACTCCCAATCCACCAG
TACTCCTGCCTAGATCTCTATCAGAGCCCTATTCTGGGGGTGAGAGGGAAGGAAACTTTTTTCTCAGGTT
AATTGAGTGCTAATGTATATGTTGGGCCCATTTTCTTGCAATTTTCTCTCCAACCCGAATTGGCCCGTAC
AAAGAAAATGCAACTCAATTAATATGAAAACAATCTAGTGTCTAGTTTGGGCTGATCCACTCTACACTGT
ACTATTTCTAGCTCCCAAATCCCTCATCTCTTGCACCTTTTATTTGCCAGGTCTTCAGCTTCTCCTTCTC
CCACAACGACTCTCTCCTCTATTCTTTACTTTATCCTCCTCCTGACTCCTCCCCTCTCCTGACTCCTCCC
ATCTTGCTCCTGACTCCTCCCTCTACCCAAATCTCACACTCTTGTCTTTATTTTACAAATTCAGAAAGAA
CTTCGAGGCAAACCACAACATACATGTGTGTGTCTGTGTTTTTGTGTATGTGTATGTGTGTCTGTGTCTG
TGTATTTGTCTGTGTCTGTCTGTGTCTCTCTGTGTGTATGTCTGTTTGTTTAACTGTCTTTGTCTCTTTG
TGTGTCTCTGTATCTCTGTGTGTGTATGTGTGCATGTGTGCATGTGTGTGTGTGTGTGTGTGTGTGTGCA
TGTGCGTGTGTGCATGTGCGTGTGTTAGTCATGCATAAGTTAACCCTCCTCACACAGACTATCTGGATTG
CTTTTCTTTTTCAAGGTTGGCGAATCTTTCTCTTGTCCTAAAAGACCACACTGGTTCTCAACTCTCTCTG
TGAAGCCATGATAGGTTGAGTGATTTTCATGTGTGAGGAGTCTGTCCTATTGAAAATTGCTTTCCTGGAT
ACAATATCACTTGAAAAACAAATCTCAACATTTACTTTCCTTATTCCGTGATCCCTCTAGGGGATTATTC
TATTATTATTATTATTATTATTATTATTATTATTATTATTATTATTACAGGATTATTCCATTATACTGTT
ATCTGCATTGTTACCAGTGGGCTAATGTTCATTGACTGCAGGAAGAAAGATTTTGTTTCATGTGGGTCCC
ATTGGACGGCCACGATTCTGTTCTTGGAACTGAAAGATTTATTTGCATGCTCCCATGAGCAAATACCTGC
AAGTACAGAAAGTTCCTTGGTCTTCTACATGAGAGTGGCACCCTCACATAGTCCTCTGATCTACTTGATA
AACAGAAAATTTAGATGGGCAATGAAAAGTATGGTGACCAAAAACCAAGTTAGGGAGAAAGAAGACTGTT
TTCCACAATGTTGCAGGCTTTGGGGATTGGTAGACATTACATAACCGTCTTTTTATTCATAGCAGGAATA
GTCAAAATTTATTAATAAAGGCAGAAATTTTAACGACATATTTATTCTGGCTAATTTCCATTCCCATATT
TCATCTCTGAAACATCATATATCCTCTTGCAGGTTCTTCTTGAAATTCTTTGAAGAAGTCAAACTGGTAT
GTGTTTATCTGTTCACATTCATAAAGCATGGCTGATGCTCTAGTTATGGACAGATGGCACAACCGTCAAA
AGACAAACTGACTTTCTTGCCAAAGAAATAAATCTTCACCTTCATGGAGGCAGTTATGTTCTTAGGTGCA
GAAGTTTAAAATCCCATGAGAATGCTTCCTACAGCTACCATTTCCTGTATATTGTAATATCCTAGGAAAT
GGCTTTTCTCTTTGCATTTTGTTTAAAGTGTTAAGATCTACAAGAAAGTTTTGACTGTGTGTACTATTTG
GAGATGTTGTCTTTCTTCTTTCCTATAGATGGATTCTGGGTTGTAGATTCTCATGCATTTTCTCATCCAT
CTCTCACAGTAGGGGCTGAAAATGAGATGAGTCTTCATCAGGAATAAAGGAAAGAAGACAGGTAAGATAA
TGGATGACTCCCTGATGTGTTTATCCCCTCTGAGTCTGACATGACTGTTGTCATCAACCTGTATATCTAA
ATTTAACTTTGAAACATAGTACACTCACATGAGTTTAAGCCTTTGTACTTTTCATTGTGTAAATACTTCC
AATAAAGGGAGCTTTAAAATTTATGGTTGTGTGATGTGTGTAACTCATTTAATAGATCCTCTTGTATAAC
TTAAAAGAATATGTAAATGTTTTTCCTTCATGTTGAAAGTAATAAAACAGTGTCTCTTCTAAAAATATAT
GTAGTAAATTTGACATCTATAAAATTAAATATGTTTATATCTTGCCTAAACATCCACCAGAATTACTTAT
GAAATACTTCCTATACTTACTCAGTGTTTTTTTCCTAAATATTGACTTTAAAATGGATTTAGCAGAATAG
ATATTGAGGAGGATGGAGGGAGGGAGGAAACTGAATGGGAGGGGAGGGAGGGAAGGAAGTAGACTTTGGA
AGAATTAGGTTTAGGGAAAGCAGGGAAAAGAGAATGGAAATCACAAGTGTGGGGTGAGCATCTCTAGGAA
GTTACAGAGACCTGGGAAAGGCAAGGCTCCAGGGTGTCTATTGGGTGACTCTAGCAATGGTGATACAGAT
CTTTAATTGGCCACTTCTGAAGCCAGGCATGACTTCCAGTGATGTGACAAGGACAAAAATTAATCCACAA
AACATTCAATCTAAAATGAATACAGCCTACGAGGCCTTCAGAGACAAAGATAGATAGAGCAGACATGGAA
GGAATGTCCAATGAATGGTTAGCACAGATTGAGACTTAACCCATGGGCAAGCACCAAACTTTGACACTAA
TAAAGATACAGCATCATGCTTGCAGACATAATCTAGCATAACTGTTCTCTCAGTGACTCCACCCAACAGC
TGAGAGAAACAAGTGTAAATATTCACCACCAAACATTAGCGGGAGCTTGGAGAGTCTTTTGAGAAAAAAA
AAAAACTGGTGAAGAATTGAGGCCCAGATGATATGAGGGACTCCACAGGAAGACCAATAGTGTCAACTCA
AGGGGACTCTTGGGATCTGCCAAAGATTGAACAACCAATCAGAGAGTGAACATGGACTGAACCTGAGCCC
CCAGGACATAGGTAGCAAATGTGTCCCTTTGTCTTTTTACAGGTGCCCCCAGCAATGTGTGTTGACATCC
CATGAAGATGGAGCACCGATTTTGGGATATAAAGTGAGTATATATAGAAATGAATTTTAAAGAAGCACAT
ATCCCATCTATAGGTAACATGTTTTGGGAATACCCCAATTCTATTTTTTCGGTACCCGCATGAAGACAAA
GCCTGTGGAGTGCCTATATCCTTAGAGGTCATTCTTTACTAACATTTTGATCTGAATGGTCCTTACTACA
TGTAAGTAGACTCAGAACAATGAGTCCGAGGATAATATAATTATTGTCTTTCTGTTTAGGTGATTCATGC
CTAAAACATTACTGTAGTTTTAGTGTCATGGTAATTTTTTTTAAATGGAATTTTTTTTGTTTCATTATAC
TCATAAAGACTCAAGATTCTAATTTCATGTTATTTTATTTTTTTCTTGAATAGCAACCTGAATCTAATTA
TTGGACAGTAGCTGACTTTTATATTTTTATTCTGTCACTTGTAAACCCACTTCAATTACTGTATAATGTG
TGCATGCATACGTGTGTGTGTGTGTGTGTGTGTTCATGCGTGTGTGTGTGTGCATCTTTGTGTGTGCATG
AGTGTGAGTGTTTGTGAGTGTGTGTGCTTATCTGAAACTATAATATTGATGTTGAGAATCACCTGGCTGA
AATTCTTTTCCCCCACCCTTTAGAAATCAAAAAGTGGAGGAAAGACTACTCCTGTTCCAAAATCATAGAC
CTTGGGTGAATAGAACTGAAGTATGGAATGTCCAAATGATACACAAAGCAGAGATTAACAATTTACTATC
CTGTTAACTACTTAGCAGTTCCAGTCCAATGCAATTATTTTCATGTACTGAGGAATATGGAATTGTAGCA
TAACGAACTCTGATCAATTACAAACAATTTTTGGAAGAATTCCAAATAGCTAAGAATGGGTACAATGTAT
TTTCAAAAACCCTGAGACATTAGCGTGGTTTAAACTCTACCCAGATAAAAACGTTTAAGTACTGGACTGA
TCTACTAAAGTAATTTAGTAGCAAGCATACTTTACAATTGTTTGCAATTAAACATGGTGTTGAATAAAGA
GAACACGCTAAAACAACGTTATGTTTCTTAAATTTCAAGACAGCAAGAAAGAGCACAGTGTTTTTCTTTT
CTTTCTTTCACAGATTTTGCACTTTATTGAAAGAGCACTTTGGGATCCTTATTTGCATATTTATTATCAG
AATTTTCTTTGGACCAAGAGTTCTTCTCAGTGCTGCCTTCATTTCTTGGTTCTTAAGTTATAGATGATGG
GGTACAGCAGGGATATCACTGTGGTATGGAAGATGACCAAGAATTTATCAACACCTTGTGGGTGATTAGA
TTTGGGCTTCAAGTAGTTTTCTCCCAACCCTACAATGCAACCTATTCCCCGTGAAATAATGGCCAAATGG
ACACATACCTCACGACTGATTTGGGTTACAAAGTGAAGTGGGGCCATACAGTGGCCAAAAGCCATGACTG
TCAATAGGCAGCACTCAGTTATACCAAAAAGTGTGAAGAAAAACATCTGTGTGTCACAACCCTCCTGAGA
GATTCCTCATATCTCACTTACGAGGCTCTCCATATCTTGGGTATGACAGAGCCAGTGTAACCAATTTCCT
GGATATATAAGTTCACCAGAACGAAGTACATGGGGGTGTGTACAGATGCACTAGTGTAGATAGCAAAGGC
TATGAGAGAAGAATGAGGGTGAAGAGGAGGAAGCATTCTCCGGGAACCTCAAAGTTCTTGGCAATTGCAA
AGCATTTGACAGTCAAACCCTTTTCCTGCCACAAAGAGCAATTTACAGAATTGACACTCATCTCCTGGAA
GACAGAGCAGTAAGCCATTAGAAGGATTCTTGCAGAAGAGAGATATTGATTTTTTAACACTTTTAGACAC
TCAGTTACATCAGAGTCAAAGTCTTTCTCTGAGGTCACAAAAATCAAAGCTTAGAAGTGATTTATTCTCA
CAGATTTTCATATCTAATACTTTTTCTCTTAACACCAGGGGATTTTCCAAAGTGTGCTAAGCATTGAGCT
AAGTGTCCAAATATTTACAAAGATGGTGCAAACTTGTAGTCCTGGCACTAATGAAGCTCAGGCAGAAGAT
TAACCATGGGTCTGAGTTTAGTTTCACATGCTGCATAAGCAATCATTCAAATTAAGGGAAAGAAAACCTT
GACTATATCTCAATTTTTTACTCATTCTTATCATTAACTAGTTATCAATGTCATAAAGAAAAACAGATCA
TCCCAGTAATTTCTATGCGTTTGTGTTGCCACAGGTATAGTCACTCCAACCAACCTATCTGTGTGTTTTG
CCCCGATTATTCTCTGATTCCTATTATGAATATTCAAACCCACACAATAAAGTTATCGTTTTTCAAGACT
CATTATTTTTGAAGATTAAGTAAAATCAAATAATCATTTGATTAATAAATGAATACTGGTTTTAATACAT
AGAATTAAAGGCAAGGCACATCTCAATGTCTGCATCATAATGAGGTCATCAGAGAAGCTTTTTAAGATGT
GTAAATGAGCTATGAAAGTGAAGAAAGATCAACCAAACAACACCAAACCCCTTCATTCCACAACCTTCAA
TATGACAGCTGGTATTTCTAACATAATAGTTCCTGTCTCTTTGTAGAACATGTTCTCTTAGCAGTTTATC
ACTGCATAGGCATAAATTTTCTGTTTTTTTTAATATTGTTCATGATATTCTCTAAATCGGACTATTGATT
TAAATAAATAAAAAGGAATAAAAGACATATTGTCTTCAAATGTAGTCCACGCTAACCTGAAATTCCTAAT
TTCTCTCCCTCAGTATCATGAATGTGAGTATTCTAAGAGCAAGACATGGTGCCTGGTTTGATAAAAATTC
CTTCCTATTCTTTCATCTCAACATCTTAGAATTCCACTAAACTACATGTATTTCTATACATATAGTATCT
AAACATTTCATTCCTCTTTGCTCACTTTTGCATATGGCATCTGCTGTGTGCATGCTTGGTTCCTGACATA
GAAAACTGTTCAGTTCCAGCACAAACTTGTCTGTTTTCAGATATCATCCTTCTCTTCTGTGTATAGATAC
ACTCTGTTTTTCACAATGTAACTGATAATGTAGCTCTTAGCACTGTGGTGGTGACTACTTTTCATCTTGT
TCACAATGTTGCCTTATATGGAGACTGAGTATGGCTGCAAAGTTCTTATCATTATGTTTACCATCCTTAC
CAATCTCTGAGCTCTGGTGTAATGAGAAGCTCCAGTGTTTAGCTTACTTTGGTTCCTTGGGGATTCTGCC
TGTCCCTTCCCATTATATCTTCTGAAGTTCACTCTCATGTCCCTCAAAATAATGTGGCAAAGTCATTTTT
CTCCCAGTCTGATAACTTTTCCCTTCAAATGAGATGTCCTTTCCTGTTTTGTGGAGTGTATATGTCTTTG
TTGAAGTTTGGGTTTTCTTGCAAAAAGATAAACCACTTTTTCTTGACAAGAATAGGGTAGGAGGGCTTGG
GAATTTAGCTCAGTTGTAGAGCACTTGCCTAGCAAGGGCAAGGCCCTGGATTCGATCCCCAGCTCCGAAA
ATAAAAGAAAAGAAAAAAAAAGAGTAGAGTAGGTGATATCACCAGCCTCTTAGGCTCTCTCTCTATTCGC
TTGATATAATGAAATGTCAGAGGTATGTGAGTAGGTCAGCACATGGTTGATCCACAAATCAAATGTTGGT
TTCAGTATTTCCAAATTGTAAATAAATAAACATGTTACCTATGTTCATAAATACCCTTTAAGACACACAC
CTACATACACACACACACACACACACACACTTGTATGCCACATACACATGTGTGCCTATATATTCATGCA
GAGAGAGAGACACAGAGAAACACAATAGAAAAAGAGCACTTAGATTTGTACATGAATTAAAATGTTAGTA
TAAACAACAATGAAAAATAACAGTATTTGTTTACATCTTGCTTCACCATTTGGTCACTTATAAACACGGC
TAAGAAAAAAAATGTAATACCCATGAGTTTGCTTCTGTGTGAATAAGTTAATTTCCCAAATCACTTAAGT
TGATTGGGTGTGGAATGCTTGTCTGCTACATGGGGCATGAGCATGTGTGAAAGTCTAACCACAAAATACT
TTACTCCAGGACAATTTGGTCAAGGAAGAAATAAAGAAAGAAATTAAAGACTTCTTAGAACTTAATGAAA
ATGAAGATACAACATTCCCAAACATATGTGACACAATGAAAGCAGAGATAAGAGAAAAACTTATAGCTCT
GAGTGTTTGCGAAAAGAAAGAGGAGAGAGTATATGTCAGGATGTTGATAGCACATGTAAAAGCCCTCGAA
TAAAAAGAAATAAGTAAACCCAAGCGGGGTGGAAAGAAGGAAAATATCAAACTCAGAGCTGATTTCAACA
AAGTAGAAATGAAAAGGACAATACAAAGAATCAACAAAATCAGGAGCTTTTTCTTTGGGAAAAACAATAA
GATAGATAAACCCCTAGCAATACTAACCAGAAGTCAAAGAGACTGTACCCAAATTAACAAAATCAGAAAT
GAAAAAGGAGACATAACAACAGAATCTGAAAATAATAAAAAAAATCATCAGATTCTACTATAAAATCCTA
TATTCAACAAAACTGCAAAATCTGGAGGATATGAATAATTTCGTAGACAGATACCAGGAAGCAAGGTTAA
ATCAGGAAGAAATAAACTGTCTAAACAACCCTATAACTCCTAAAGAAATAAAAACAGATATTAAAATTTT
CCCAACCAAACTGAGCCCAGGTCAAGATGGGTTTATTGCAGAATTCTATCAGACCTTCTTAGAAGACCTC
ATACTAAAATTATGGAAACTATTCCACAAAATTGAAACAACTGGTGCACTACCACATTCCTTATATGAAT
CCACAATTACTCTTATACCTAAACAAAACAAAGACTAAGAACATAAAGAGAAATTCAGAAAAAATTCCTG
TATGAATATTGATGAAAAAATACTCAATAAAATTCTTGCAAACCGAATCTAAGAACACATCAAAAAATTA
CTACATAATGATCAAGTAGACTTGAACACAGGCATGGAAGGATTGTTCAATAAGAAAAATTCATAATCCA
TCATGTAAACAAACTCAAAGATAAGGAGCACAAGGTCATTTCATTAGATGGTGAGAAAGCATTTGACAAA
CTACAACACCCCGTGTGGATAAAAGTCCTGGAAATATCATGAATTGAAGGCTCATCTCAAAACATAGTGT
AAGAAATATACAGCAAACATGTAGCTAACATCAAACTAAATGGAAAGAAATTTGAAGCAATCCCACTAAA
ATCAGGGACTAGACAAGGCTGGCCACTCTCTCCCTACTTATTCAAAACAGGACTCCATGTCATAGCCAGA
GAAACCAGACAGCAAAAGTGATACAAATTGGAAGGTAAGATACCAAAATATCTCTATTGGCAGATGATAT
GATAGTATATACTTAAGTGACCCCAAAAGTTCCACCAGAATCTTCTTAACCTGATAAATAACTTCAGCAA
AGTGTCAGGGTATAAAATTAACTCAAACATACCAGGAGCCTTCCTCTCCTCAATTGATAAAATGGCTGAG
AATGGAAAAAAAATGAAATCACAAACTGCACAATAGTCCCAAATAATATAAAATATCTTGGTGTAAGTTT
AACCAAGCCAGTGAATGATCTGTATGACAGGAAGTTCAAGTATCTGAAGAAAGAAATTGAGGAAGATCTC
AGATGATAGAAGGAGATTCCATGCTCATGGATTGACAGGATTAATATAGTAAAGATGACCATTTTCCCAA
AAGCAATCTACACATTCAATGCAATATCCATCAAAATTCCTACTGACTTCTTTAATAAAGATAGAAATAG
CAATTTGCAAATTCATTTGGAATAAGAAAAAGCCAGGATAGCTAAAACTATCCTCAACAATAAAAGAACT
TCTGGGGGAATCATTGCCCCTTAACTCAAGCAGTATCACAGAGCAATAGTGATAAAAACTGCATGGTATT
GGTACAGAGATAGGTGGATAGACCAGTGGAATAGAATTGAAGACCCAGAAATGAACCCACACACCTATCA
TTTGATATTTGGCAAAGGAGATAAAACCATTCAAAGGATGAAACATAGCATTTTCCAAAATAGTGCTGAT
TCAACTGGAAGTCGGCATGTAGAAGAATGCAAACTATACCGTTTTTATGATCATGTACTAAGGTAAAGTG
CAAGTGAATCAAGGACCTACATATCAAACAAGATACCCTCAAACAAATAGAAGAAAAGGTCAGAAAGAGT
CTTGAATACATGGACACTGTAGAAAATTTCCTGAAAAAAACACCAATGACTTATGCTTTAAGAACAAGAA
TTGACAAATAGGACCTCATAAAAGAGCAAAGTTCCTTAAGGCAAAAGAAACCGTCATTTGGACAAAACTG
TAACCAACAGATTGGGAAAAGATTTTTACCAATCCTATATCTGATAGTAGTTAATATCCAAAATTTACAA
AGAACTTAAGAAGTTAGACTCTCGAAAGCAAAAATACCCTATTAAAAATGGGGTACAGTGTTACAAAACA
TTCTCGGCTGAAGTTATCAAATGAGCAAACAACACCTAAATAAATGTCCAACATCCTTAGTCATCAGGGA
TATTGAAATCAAAACAAACCTGAAATCCACCTCACCCCAGTCAGAATGGCTAAGATATAAATCTCAGGTG
ACAGCAGATGCTGACGAGGATGTGGAAAGAAAGGAACACTCCTCCATTGTTGGTGGGATTGTATACTTGT
ACAACCCTTCATAAAATCAGACTGAAGATTCCTCAGAAAATTGGACAATCCATGAGCCGAGGACCCAGCT
ATACCTCTCTTGGGCATATACCCAAAAGATGGTCCAACATACAACCGAGAAATATATTTGCTTTTGTTCA
TAGCAGCCTTATTTAAAATAGTTAGAAGCTGGAAAGAACCCAGATGCCCTTCAACAGAGTAATGGATACA
AAAATGTGGTACATCTACAAAATGGAATATTACTTAGCTTTAAAAACAATGACTTCATGAAATTCTAGCC
ATATAGAAGGAAATAAAAAATATCATTCTGAGTGAGGTTACTCAATCAAAGAAAAACACACTGGATGTGC
ATTCATCGATAAGCAGATATTAGCCAAAAAGTTTGAATTACCCATTATGCCATACACAGACCACCTGAAG
CTCAAGAAGGATCACCAAAATGCAGATGCTTCATTCTTTCTTTAAAAGGGGAACCAAAATACCGATGGGA
GGGTATAAGGAGGCAAAGTTTATAACAGCGACTGAAGGACCTGCCATTCAGAGCCTGGCTCACATGTAGC
CCATACATGTACAGACACCAAAACTTGATAAGATGGATGAAGCTAAGAAGTGCAGGCTGACTATGAGTGG
ATATTGATCCCTCCTGAGAGACAAAGCCAGAATATGTCAAATACAGAGGCAAATGCAAACAGCAAACCAC
TGAACCGAGAACCTGAACCCTGTTGGAGGAATTAGAGAAGGGATTGAAAGAGCTGAAGGGATTTGGAACC
CCATAATAATAACATTGCCAACCAAACAGAGCTTCCAGGGACGAAACAACAACAGAAAGACTATACATGG
ATAGACCGATGGTTCCAACTGCATATGTAGCAAAGGATGGCCTTGCTGGGAAAAATGTAATGAGAAACTC
TTGTTTCTATGAAGGTTGGACCCCAAGTGTAGGGGAATGTGGAGAGGTGTGGGGAGGCCATGGGTGGAGA
TGTGAACTCCCTTACAGAAGAGTAGGGGGAAGGGTTAAGGGGCTTATGGCCTGAAAACCTGGACAGGGAA
TAACATTTGAAATGTAAACAGGAAATCTCCAACAATGAGAGAGAGAGAGAGAGAGAGAGAGACAGAGACA
GAGACAGAGACAGAGACAGAGACAGAGACAGAGACAGAGACAGAGAGAGAGAAGAAGAAGAAGGAGAGGG
AGGAGGAGGAGGAGGAGGAGGAAGAGGAGGAGGAAGAGGAGGAGGAGGTGAAACAGAAAGAGAATTAAAA
GTCCATTCTTCTCCATTCCCTCTCTTCATCAGCTGTTGTTGAGGCAGTTGTGTTAGTGAGTTGTTATAAG
TGTAATTTCTGGTGTTACTTTGAGACACCATCTCATAGTAAATTTTAGTCTCTTACAACCTTCTTGCCTC
CTCTTCTGTAATGTTCCTCTGCCTTGAATCAAGTGACATTTTGTAGAAACAGCCATTGAGACTGGGCTTG
GAATTTCTATCCTGCATTTTGAATGGCTGGGAGATTTACTGTGATGTTTGTTCCACAGACTGTAATTAAT
TCTGTATATAAGGCACATGGCTTTGATTGTTGTTAGGTATGATACTGGCTTAAGTAAGTAAGGGACTGTA
TATACTCCCCCATAGTCACAGCTGCAATAGCCTTATATATGTGGCTAAATTACCAGTACCATCCATGTTC
ATTGAACAGGACTTAAGCAAAATTATAGAGCTGTTGGCTATCACCAAGCTATTTATGCCATTGCACTGCC
CTTATGGTTATTCTGCCATGTTGATCATTGTGTTTTACAGGCATGATGTGAACAATCCCTTGAAAGTGAC
AAAACTGATGATTGTAATAACAGGTTATACTAGAAATTCGACCTGTGCCTGGCACATTTTCCTGTAAAAG
AATATTGACTTTATGATAGGCAGGAGAATGTAAAAGTTAAATTTAGTCTTAACTAAAAAAAGGAAATTAC
AATTTTCCTGATATACCATGTTTAATTAATTGAAGCAAAATAAAATCTATTTACTTGATGTTGGGTAAAT
ATCATTTAAAAATATAATCCTAACTCCTTTTAAGTGATTAAAAGTTACAGATAGTTGTTAGCTGGGATAC
TGTGTAAAATTGGCATCAGGATTGTGACAATGAAATATTCTCTGTTTTATGCAAATGCCTAGTAATAATG
AACAAAATTATGTATCAAGTTTCATGCTTTAGGTAATTAATTGCATGTATTCAATTGTATCTAAGATAAT
TTAATATTATCTAGGTATCAAATGCATAATAATTATGATTAAATTATTAATTAAATATTAAAATAGCATA
CTAGAGTTACCAAGTAGACATGAAAAATAAAATATATTAGAATAATCAAAAATATTTATTAAAATCCAAA
TGATGAAAACATTGTATATATAAAGAGAGCCTGTAGCTATATGTCACCTTAAAGTGTTATAGTGTGTTGC
AGTGAGAGGGTTGAGCAGATAATATTTCATACCATGAAAAACCAATTACCTAAATTTGATACCTACATAT
ATGTTTGCAAGATTTCTATATTCACTTCATGACCAGAACACATAAAAGCTTACACCAAATATTAATAATG
AGACTAATGAGAACAATAATAATAAGAAAAAGAAAAAAAACAAAACTCTAGGAACATTTTAAAGAAATAA
TGTATTGGCCTTAAAATAGGAAAATCAACACATTTTTTTAGTACATTGACTATTCAAAGAAATCTAAAAG
GCTTTTAATTCATTCTATATGAAAGCAAAAACACATGAGATGGATTGTGTAAAGAAAGAGAGACCTGCAA
ACTGTAAAATTAATATAGTCATTGCAGAGGAAAGAAACAAATACTTACCCAAGGTTCGATAAGTAAAAAT
TTGAAAGATTTACTTTGAAAGATAATATTAATATATTTAATCCAACACATCTTACTATGATAAAGGAAAG
AAAACTGGAAAAATTAATGCCTCAATGTAGTCTCTGCACCTAGAATGTGGGAAGATATCTCAAATTCAAG
ATACCCTGAAATACATGAGAAAATGATAAATAGGTTGATTTTATTATGGAATAAGTGCTGTAGCATTAGC
GTAGTGGTTAAGAGCACTTACTGCTCTTTAGAGCAAACATGTTCACTTTCCAACATCAATGAAGCCACTT
GCAACCAGCTGTAAAAGCAGCTCCAGGGGGTCTGACATCTTCTGGTCTCCCCAGGTGCCTGTGTTCATGT
GCACAAATCTATACATAGACATTCACACATAACTGATCATTAAAATAAAAAAAGATTCATGAATGTATTT
TCTGCACAAATTATGAATAGTAAGCCTTCTACATATGCAAACACAATTGATGCAAAGTAATAAGAATGGA
GAAAATCGCAGATAGTATGAAGAGTAAATTAAGGATTAATGCTTACACAGTTCAGTAATCAAAAACGCTA
AACTTCACAATTGAATTACAATGTAGATGTTAGGAAGTAACTTGCATTTGAATTTAAGACTGAAACTATT
TTAAAAATTATTTTATTTATTTACACTCCTGCCATTGTGCCATGTCCCCTCCCACAGTTCCTCATCCCAT
TCCACCTCTTCCTTCCCTGACTCGAGGAGGATGCTCCCCAGACCCTGCCAGGCACCATAATCCCTGGGGC
CTCAAATCACTCAAGGATTAACAAGACCAGGCAGTCCTCTGCTATACATGTGTCAGGGACTCCGATCATC
TTATGTGTCCTGCCTGGTTGGTGGCTCAGTGTCTGGGAGATCTCCGCGGTCCGGATTAGTTGCGACTGCT
AGTCTTCCTTTAGAAGTTGCCCTCCCCTTCAACTTCTTCAATCCTTCCCCTAATAAAAAACTGACAGAAG
TCAGAGACTGATACCTTTTTAAAATATATGTACCATTTAACTTTGAATGGCATAGTATGGGTTCTCATAT
AAAATTGATGGCAACATATATTTATTATAGTCTTCTGAGATGGAAATTTGTCAGTATTTATAAAAGTATT
ACATTACTTAACAGCCTTGACATCACTCCAACAATGTGTTTTGTAATTTATAAAAAAAAATAATGTAAAT
AATCACCATTGAGTACAGTGCCTGAGTCAGTGTCCATGCTGATTTTCTGTAGTGAACTTTAGTTAATGAA
AAAAAAAATAATCTGAATGGCACAATTAGATGATTATTTAAACAAATGAGTATATTACCATTTTTTAAAT
GCATGATATTCCATGAAGAAATTTCCCATGGACATGGATTCAAGATATATTGTTAATTGAAAAACAAATG
GCAGAATAATGCAGTATGTAATTAAACTTCAAAAACAGAAGATTTATATATATTCTAAAATTTTGTCAAT
GTTGAGTAATCCTGCTACAAGAGCAGGGGAGGCAGGAGACAAAACACTGGCAATTCTATGGTAATTTGAG
CTACACAATGAAACCCAATTTTTAAAACAAATAGAGCAGACTTGAGAGAATATCTCCCAAACTTTCTTGG
TGGTTACATTTAGAAGTTTTAAGAAAGCAAGTTATTCTTTGACAATTCCATACATGCACAACCCATGTAT
GTAAGCCCTCTACACTCTTAATCTCCTATCCTCCCCACCCAACATGCTCTCTTTGGACTGAACCCTGATA
GCACGTGCATATCTTTATATTTTGCTTCATGAACCCTGGTTTAACCTGACCATTTCAGTGAACATGGGCA
TGAAGCTATACATTTAACCCAAGTAAGACTTCGGTGGCTACATCATTTTCTATTCTCCAGCACTGTTTTT
AGTTACTTTGAATAGGCAGGATCAATATTATATAGGTTCTTTTCAGATAGATTGTGACTTCTTGAGTGTC
ACAACTGCATGATGCTCAGAAGGCAGCACCCCACAGATCTCCTTTCCTATTAATTTGCCCTTGAAAGAAG
CCAAGCCATGAACATCACCTAATTTCTAAACCAGAAGTTATCTCCAATGGGTATTCATTTGAGAATGAAA
ACTTACATTTCTCCAAGGGAATCTCACTGTGTACACAAACTAATTTTAAGGGTACACTGCGTATAAAGCA
TTGAGGTAACTAAACATTATCTTTGGAGGATCCTTATTTCATAATGGGTCAGGACTTTTTCTTCATAATT
TCTTCTTCCTTTTGTTATTTGTTTATTTATTAATTGTTACTCTGTATGTTTTGTGTTTATATTTTTCCTG
GTTTTATGTTTCCAGGGAATCCCTGAGTGTGTGAATGGAAGTCTGGGTCTCTGTATCTGTATCTGATTCT
TGTGGCTTTTTTTTTTTTGTCTCTTTTCCATCTGCTTGTTTTGTTCTACTAAATTCATTAACTTTTATGT
TATTTTTATCACATGTTATTATTAAGAATTTTATTTTATTAGATGAATGCTTGTTTACTAGTGAGAGTCA
GAAGGATTGTAGATACAGATGGCAGGAGTGGTATAGACAAAGGGGGAGAAATAGAAGGATGTGGAACCAT
AATCCAAAAATATTTCATGAAAAAGTCTAATTTTAAGAAAAGAATTTTAAAAACAAACTTTCTAGGGCGT
GTCTGCTCCCTTTTCTCAAAATCCTAACTGGTTTCATATCAAAACTTTATGAAAATGATTTAAACACTTC
CCAACACATAGAAAGTGATTTGTTTACAGCCAATATGGAACTGCTACTATGGGAGTGAAGCTTCTGTAGA
GTTGCAATAATGCAGTAGGAGAGTCTTTACATGCTTTAAGAGACATTAATCCATTGGGGTTCAGTGGGAG
TTTCACATGATGGATGTTACAAGTTTTGAATGGGAAATTATACATTTTCAATACTTCAGTTTTCATCAAA
CTCTTCAAGATCAAATTAAAATTTTATGGAATAAAATAATTGAGTAGTTGTGTTCCTTTGAAATTTTCAT
AATTAGTTCAAATAATACTAAAATACCATTAATAAATCAGAATATATTGTATCCTAAGCCCATATCATCA
TGACAATTAAGAAAGAGAAGTAGATGTGCATTATTGGATAAAAGATGTTTCTGGAGAGGCACTATAATAT
TTCTGGGACAATTTAATTTTGTTGGTAGATGGGTTAAATCAAAGTCTGATAAAGAAGGCCTTGCTGTAAA
AGACCATTCTCTCACTAAGAGACTCTCAAACCCTGATGTATAAGGTCACTAGCATTTCAATCAATCATCT
GAAGCAAGTTTGGCAATGTTTTTAAAACATTGAAATGACTGTACAGGAGATATTGTTCATCAATATCTCT
TCTTCACGCAGAATATTTCTCATTTCATTCTTTGGTTTAACAAAATTCCAAATTCAATTTCAGGTAAATT
AGATGAGGATGGTGATAATGATGTTGATGATGGTGGTAGTGGTGGTGTTGTTGTTGGTGGTGGTGGTTGT
GGTGGTGGTGAAGATGATGAAGAAGAAGTCAAAAACGATCTTTACAAATAATCTATTGTAAGTGCTAGTT
TGGGAAGAAAGAGCTGTAAGCTCATCAATAGCCCACAAAACACTAGAAGAGAAAGCAACTTTTGTCATGA
GAAATTTATATCTATTCTCACAAGAAACCCTTATCATAACCATAGCAATGAATCAATTTAATTTTGTGAG
GCAGCAAATTGCCTTTCAGAGTTTAGCTAAATAATATAAAGTGATCATGTACAGAGTGCAATCCCTGGCT
GTCAGGACCAAAGCCCATGGATTTTAGAACTTGTTGTCCTAGGATTTTAAAACTGAATGACATAATTAAT
GGCAATGTGCAACCCTAAAATGCTTGCCGTATAAGTCACAAAGACCCCTTACTAGATGCTGTGTATCAGG
TTAGAACTTCTATATTCATATGTATTCACTGTTTCAAAGAGTAAAATGGTTGAGGTTAAGAACATTGCAC
TTTTCCGTTTGTATTTTAATCGCTAGTGTGCAGTTTGATTTTGGTGGATCAGTACACAGTGTTTCATTTT
ATCTTATTTGAACAGGTTATATAAGTTAACTGTACAGATTAATGAGCCTCAGATTGATATTTCCATAATG
CAGACAGCATGCAGTGAACTAATGTAACTACATTTTTTCACTGACTTTTCTGCAACTTACAAAAGTTAGG
ATACTCTTTTCTACTTTTAGGGAGAAAATGACTTCCATAGGATATAAAAATCCTTAATATATTTTCAGAA
CTTTTTTTATTATACTGGAATTTTTATTTCGTCTTCACAAATGTATACAATGTACCTTGATCACACCGAT
CCTTAACTTGGTTCTACTCTCTTTACACATTTCCTTTCCAGCTTCATGTTCTTTATATTTTCCTGTTTTA
TTTTCTTTATAATCGATTGGTTCACACAGTACTTCCTGCTGTGATCTTCCTTAATTCATTGTCTTAATTG
TGTACAGGACTTGTGCATACGACTGTAGATGCAGTGAGTCCATAGTTCCAAAATCTGGGTCATGTCTAGA
TGTCATGATTGCATCCTCTCGCTCCTCAAGTTCTGTCTACTCTTTTTCTGCAATGTTTCCGCATCCTTAT
GCTCAGCTTTCTTCTCACTGTCTTAGCACTTATATCTGTTACACAGATCTACAGTAATTGCTGCACAGTA
CACCTATACATTTCTCTGACCACAGCTCACAAAAGCAGTAATGTATGGACAAAAACCATAAGAATTGGAA
GGCAGTTTGACAACATGGCCATTTAGCAAAACAGAAATAGTTGGATCCTCTCTATGGCAGTGTGAACCAT
TGGAAAACTGTGACCATGTTTATAACGTGACATCTGACTTTCCTTCTATAGAAGAGGTTTCACAGTCAAA
CAAACAGCAGTTGTCCACTTTCATAAGATTTAGATAATTGTCTTCACACTTCTGAATTTTCAACTGGCAC
AATGATATCTACTTTCATCAATATCCATGCCAATGATATAATTTTGCTTTTTTGATGGTTAAATAAATGG
CTAGTGACTATATAAATTATTTTTCCAATTTTGTAACATGGATATTGTGAACAGTGAGAAGGTAAAGATA
TTCATGGAATTATAACTGGAATAGACAGATTCCTTCAGGTACATATTCCTTTAGTGGTACTATTGAATCA
CAAATAATTTCAGGTTTATATCAATTTCTATAGTAGCTATATTAAATTTTAGATGCAACAAACAAATACC
AGGGTTCTTTGTTCCAGCAACACTATACAAACAGTGTCTTTTGTATTTCTACTTCACCAACGATTTGTGG
GCTTAGTATTTTTCATGTATTTTTTGATAATTACTGTGCCATTATTTTAAGCATTTATTCAAATATGTAG
CATATTTAATTGCATTACTTTATTTCTGATGAATAAGGTATTTTGTGTCTTATACATATGATCCATATGT
CAGATAAAGAGGCAGTAATGTTTTGTTTTCTCCATCGTTATTAATTTGATATCTCTTAATGACTCTAAAT
TGTGCAGATGTACCATATATTCTGTATCCATTCCTCTGTTGAAGAGCATCTGGGTTCTTTTCAGCTTCTG
GGTATTATAAATAAGGCTGCTATGAACATAGTGGAGCACGTGTCTTTGTTATATGTTTGGGCATCTTTTG
GGTATATGCCCAAGCGAGGAGTAGCTGGGACTTCAGATTACTCAATGTCCAATTTTCTGAAGAACCTCCA
GAATGATTTCCAGAATGGTTGTACAGTCTGCAATCCCACCAACAATGGAGGGGTGTTCCTCTTTCTCCAC
ATCCTCACCAGCATGTGGACCGAGCTTGCTGTCACATGAGTTTTTGATGTTAGCCTTTCTGACTGGTGTG
AGGTGAAATCTCAAGGTTGTTTTGATTTGCATTTCCCTTATGACTATAGATGTTGAATATATCTTTATGT
ATTTCTCTGCCATTCGATATTCTTCACGTCTGAATTCTCTGTTTTGCTCTAGACCTCATTTTTCAATAGG
GTTATTTGTCTCCCTGCAGCCTAACTTCATGTGTTCTTTGTATATTTTGGATATAAGCTCTCTATCAGTT
GTAGGATTGGTAAAGATCTTTTTCCAGTCTGGTGGTTGCCATTTTGTCCTAACAACAGTGTCCTCTGCCT
TACATAAGCTTTACTGTTTTATGAGATCGCATTTGTTGATTTTTGATCTTAGAATATGAGCCTTTGGTGT
TTGGCTCAAGAAATTTTCTTCAGTGCCCATGTGTTTGTGATTTTGCCCTACTTTTTCTTCTATTAGTTTG
AGTGTATCTTGTTTGAAGTGGAGGTCCTTGATCCAGTTGGATTTAAGCTTTGTACAGGGTAGTAAAAGGG
GTGGATCTGCATTCTTCTACAAATTGACCCAGAGTTGAACCGGCACCACATGCTGAAAATTCTATCTTTT
TCCCATTGGATGGTTTTGGCTCTTTTCAAAAAATTAAGTGACCATAGGTGTATGGGTTCATTTCTGGGTC
TTCAATTCTATTCCACTGGCTTATTTTCCTGCCTCTGTCTCAATGCCATACAGTTTTTAACACTGTTGCT
CTGTAATACTGCTTGAGTTCAGGGACAGTGATTCCCTTTTATTGTCCTTTTATTGTTGAGGACAGTTTTA
GCTATTCTGAGTTTTTTGTTATTCCAGATGAATTTATGATTTGTTCTGTCTAACTCTATGAAGAATTGGA
TTGGAATTTTGATGGGGATTGGAAAGAATCTATAGATCGCTTTTGGTATAATGGCAATTTTTAGTGTATT
AATCCTGCCAGTCCATGAGTATGCTAGATCTTTGCATCTTCTGGAATCTTCTTCAGTTTCTCCAGAGATT
TGAGGTTCATCTCATACAGATATTTTACTTGCTTGATAAAGTAACCCCGAGATATTTTATATTATTTGTG
TATATTGTAAATGGTGTCATATCCCTAGTTTCTTTCTCTGCTTGTTTAACTTTTGTGCAGAGTTATTTTT
TTACCCAGCCACTTTGCTGAAATTGTTTATCAGGCTTAGTAATTCTGTGGTGGTACTTTTGAGGTCACTA
GGTATACTATCATATCATCTACAAACAGTGCTTTTTTGACTTCTTCCTTTTAATCTATATCCCTTTGACC
TCCTTTTATTGTCTGCTTTCTCTGGGTAAGATGTCTAGAACTATATTGAATAAATTGTGAGAGAGTGGGC
AGCCTTGTCATGTCCCTGAATTAGTGGGATTGCTTCATGTTTCTCACCATTTAGTTTAAAGTTATCTATG
GGTTTGCTCCATATGTTTAGGAATGGTCCTTAAATTCCTATACTTTCCAGTACTTTTATTAGGAAGGTGT
GTTGAATTTTGTCAAATGCTTTATCAGCATCTAATGAAAGGATCATTGGGTTTTTATCTTTGAGCGTGAT
TATATAATGGATTATGTTGATGGTTTCTGTATACAAAACCATTCCTACATGCCTGGGATAAAACCTACTT
GAACATGATATATGAATATTTGGTATGTTCTGGGACTCGGTTTGCAAGACTTTTATCGAGTATTTTTTCA
TCGTTATTCATAAGGGAAATTGGTCTGAAGTTCTCTTTTTATGTTGGGTCTTTGTGTGGTTTAGTTATAA
GAGAAATTGTGGCTTCATAAAAGGAATTAGGTAGTGCTCCATCTGTTTTAATTTTGAAGAATAGTTTGCA
GAGTATTTGTATGAAATTTTCTATGAATTTTGGATAGATTTCTCCACTAAACCCATCTGATCGTGGATGT
TTTTTGGTTGGGAGGCTTTTAATGAATGCTTGTATTTCTTTAGCAGTTATTGGCTGTTTAAATGGTTTTT
CTGTTCCAGATTTAGATTTGGTACCTGGCATTCATCTAGTAAATTTTCCCTTTTCTCCAGATTTTCAAGT
TTTGTTGAATATTGGCTTTTTTAGGATGATCTGATGACTTTTTAATTTGCCCTAATTCGGCTGTTGTGTC
TCCCTTTCCATTTCTGATTTTGTTAGTTTGGACACACTCTGTGTGCCCTCTGGTTAGTCTGGCTATGGGT
TAATATATCCTGTTGATTTTCTCAAAGAACCAGCTTTTGGTCCTCTTCATTCTTTGTATGGTCCCCTTTT
TTCTACTTAGCCTATTTCAGCTATGAGTTTGGTTATTTCCTGACTTCTACTACTCCTGCGCATATTTGTG
ACTTTTTGTTCTAGAGCTTTTAGGCGTACTGTCAAACTGCTGATGTATGCTCTCTTCTTTTTCTTTCTGT
AGGCACTCAGAGTTATGGGTTTTCCTTTTACCACAGCTTTCATTGTGTACCAAAGGTTTGGGTATATTTT
ACCTTCATTTTCATTAAATTCTAAGAAGTCTTTAATTTCTTCCTTGACCAAGTTATCATTGAGTAGAGCA
TTGTTCAGCTTCCATGTATCTGTGGGTGTTCTTTCCTAATTGTTATTGAAGAACAGCCTTAGTCCATGGT
GGTCTGATAGGATGCGTTGAATTATTACTTTCTGTATCCTATGAGGCTTGCGTTTTGACTGATTATATGA
TCATTGTTGGAGAAAGGGCCATGAGGTGGTGAGAAGAATGTATATCCTTTTGTTTTGGATAGAATGTTCT
CTAAATATCTATTAAGTACATTTGGTTTATACATTCTGTTAGTCTGTGTATGTCTCTGTTTAATTTCTCT
TTCTGTAATCTGTCCAGTGGTGAGAATGGAGTGTTGAAATTTCGTACTCTTATTATTTGCCATGCCATGT
GTTTTTTGAGCTTTAGTAAGATTTCTTTTATGAATGTAGGTGCCCTTGTATTTGGAGCATAGATATTTAT
GATTTTGAGTTCATCTTCGTGTATTTCTCCTTTGATGAATATAAAGTGTCCTTACTTATGCTTTTTGATG
ACTTTTGCTTGAAAATCAATTTTATATTATATTAGAATGGCTTCTCCAGCTTGCTTCTTCAGACCATTTG
CTTGGAAAGTTTTTTTTTCCAGCCTTTTATTCTGAGGTAGTGTCTGTCTTTGTCTTTGAAGTGTGTTTAC
TGTAGTACAAAATGCTGGGTCCTCATTACATATCCTGTGTGTCTTTTTAGTGGGGAATGAGTCCATTGAT
GTTGAGAGATATTAAGGAATAGTGATGGTCACTTTCTGTTATTTTAATAATTGGAGGTTAGTTTATGTTT
GTGTGCTTCTCTTCTCTTTGTTTTGTTGTGAAAAGATTAATTTCTTGCTTTATCTATGATTTTACTTGCC
TCCTTGTTTTGGGGTTTGCCCGTTAGTGTCCTTTGTAGGACTGGATATGTTGAAAGATATTGTGTAAATT
AGGTTTTGTCATGAAATATCTTGGTTTCTATGTTAATTGAGTGTTTTACAGGATATAGTAGCCTGGGCTG
GCATTTTTGTTCTCTTAGTGTCTATATGAAATCTGTCCAGGACATTCTGTTTTCATAGCCTCTGGTGATA
ATTCTGGTGTAATTCTGATAGGTTTGCCTTTATATGTTACTTGACCTTTTCCCTTACTGTTTTTAATATT
TTTATTTGTTTTTCGGATTTGGTGTTTTGACTATTAAGTGATGGAAGGATATCCTTTTCTGATCCACTCT
ATTTGGAGTTCTGAAGGCTCTGTGTATGTTTATGGGCATCTCTTTCTTTGATTAGGGGAGATTCATTCTA
AAATTTTATGAAGATATTACTGTCCCTTGATGTTGGCAGTCTTCACTCACTTCTATACCTGTTAAGCTTA
GGTTTGATCTTCTCATTGTGTCCTGGATATCCTGTATGTTTTGGGCTAGCTGCTTTTCCGTTTTACATTA
TCTTTGACAGTTGTGTCAATGTTTTCTATGGAATCTTCTGCTCCTTAGATTATGTCTTCTATCTCTTTTA
TGCTGTTGGTGATTCTCACATCTGTGACTCCTGGTCTCTTTCTTAGGTTTTCCAATTTCAGGGTTGTCTT
CCTTGTGCTTTCTTTATTGTTTCTATTTCCTTTTTATCTCCAGGATGGTTTTGTTTATTCCTTCTTCTGT
TTTGCTGTTTTTCCAGTAAATCTTTAAGGTACTTTTGAGTTCCCTCTTTCAGGGATTCTACTTGTTTAAT
TCTGTATTTTCTGTTGTCCTGTATTTTCTCAAGGGAGTTATTTATGTCCTTTTTAACATCCTCCATCGTC
ATGATAAAATGTGACCTTAAATCTAGAGGTTCCTTTTCTGGTGTGTTTAGATATACAGTGTTTGTTTTGA
TGGGAGAATTGGGTTCTGTTGAGCCCAAGTAGTCTTGATTTCTGTTGCTTGTGTTCCTGACTAGCCATCA
AGTTGTCTCTGGAGTTAGCTTGTCTTGCTCTTTCTGACAGTGGCTTGACAATCCTGTAGGCTCATGTGTC
AGGACTGCTGTAGAACTCTTTTCCTGTTTTCTTTTACCCAGTTATGGTAACAGAGTATTCTGCTCTCATG
CATGTAGTTGCTCCTGTCCATTGACTTTCATCTGTCCCTGTGGGCGGGAACCAGAATGAAATTCTCATAC
TTCTCCTAGATCCCTCTCTGGGGGAAGGGGGCACAGAAGGCACAAGGTGTTTTTCTCTTGAGTAAGGAAT
CTGGGCAGAGAGTAGTCTCCCTTGGTTTCCGAGGAGTGTCGGCTTCTCTGAAAGTCTAGTTCCCCTACCC
TCGCTATTTTTGTGTAGGGAGCTGTTTGACCAGATCTGTTCAGATCCAGGCACAGTCAGGAACATGGTGC
TCCTGCACTTTGACTCTTCCTATATTCCTTTGTCCAGAGGCACTATGCAGTTTTGTCTTGGACCAGAGAT
GTGAGCAATTGTGGGCAGAAGTGCCAGTCTCTGTGCCTTGTGCACTTGGTATTGTCGACAGTCCAGGGTG
ATCAGCTCTCTCTCCCAGAGCATCTAGGAGCAGGGAGCTCTAGGTCGAGAATAGAGAGGTTCAGGAGGCA
GCTAGAAACTGATAGTGTCTGATCCCAGAGGAGTTCTGCCTTTGTGTGTCCTGAGTCCTCCAGCCAGGTC
ACATCCAGCAGAAAAGTTTGATTCACCTATTGTCTCAGGCCTGAAATCATTCCTTGGGCTTATTTTCACC
TTTCCATGAGAGCTGCAACCAGAAATGTCTTGCCCCTAGTGCTCCTAGGTTCCCATGCACAGGAGGCCCA
GATGGAGATAGGTGTTTTTTTCTTGAGTCAGAAATGTGAGCAGAGTTCTCAGCGGTTTCTGCCCCAGTGA
TGGCTAAGACTTCCCCACCCCACACGAGGTTTTAGTGTAGGATGCTGTTTGGACCAGTTCAGATCCAGGT
GCAGTTTGGACTGCAGGCATCCTGCAGCTTTACTGCTCCTATATTGATGTGTCCAGAGGCAATATGCAGT
TTCCTCTTGGGGTAGGGATGTGGACACATATGGGCAGAAGTGGCAGTCGATCCTTCCCTGAAGTCTCAGT
ATTGCCCACTCTTCTGGGTGATCAGCTGTCTGTCCCACAGAGTTTTCAAAGGAGTTTCAAATGTTCATTC
CGTATCCTACAGGTCTTCAGTCTGTCCAATTCTCCTCCAAAGTGTGTTGGAGAAGACTGCTCTGGTCAAG
GGGAGTTACAACATGCCCCATCAGAAGAATAGGGCTGCAAAACTTCTTCACTTAAAGGTAATCTCAGTGA
TTTCTCCTATTCCACAGATGGATTAGCTCCTGCCCCCTCTCCACACGAGACTTTAATACTGTCATCAGCT
GCCAAAGCAGGGCAAAGCGCTATGTCCACACACAAAGACAGCCAAAAGTGTCCCCCATCTCCAACAATGT
TAAGTATGCAATCTGCTTCGTGAAAAATGAGTTTGACACCTGATTCTGCTGACAAAGGGGATTTCAGAAC
TTCCCTATTAAACCAAGAGGACCTTCAAAATCCTACACTATTAAAATGGGCTTAAATCATCACTTCTTGT
CCAAGGGGGACAAAATGTAGACAAAAATCCACAAATGAACCTTACAGCACACATACCAGCCCAAGCAGAG
ACAGAACTTTCTGCATGTGCACCATTAAATCAAAGCCAATTGCCAGTTTCAGAAGGGGATCTTGAGAGTT
CTACACCCACAGAAGATATGGTAGAAAATTCTGAGTCCACCCAAGGAACTCTTGTGCCTTCTGCACATAA
AAAATATGATCTAGCACACTAACCATCTCCCCCAGTTCTTCAAATGTCCCCATACAACAGAAAATTATCC
AAATATCCTCTACAACAGAAAAGAACCATTCTGTCTTGTCATCAGCCCCAAAAGAGCCAAGTTTATCATA
ACACACAGGCAATGAGCCATGCAACTCCATATTTATACAATGTGCAGAGAAGAAAAAGTATCCCCTAACT
CCTCAGGGTACTCTCGGTCGTTCTGTCCAGAAAGGAGAGTCTCCAAAAATATCCACATATACGTCAGAGA
TGCTAGAATGTCCCAAAACTGAGCAGGTTTCTCTGAGTAGTACTCTATCTCATAGACTGTTGGACAAGAA
ACATCTACAAAAGCAGTTCTACCCACAGCCACAATTTTAAAAATGGCTAGTGGATGTGACACATGTACAA
AAGATGTTCTAGGACATACTCCATCTGTAGAGAAGATTATGGATCCAACCATATGTGAACCAGGAGTGGG
GGAACAAGATATGCAAACACCAGTGTCTGTACCATCCTCAACATCTGAGGAAAGGGATTCCTTGGATTCC
ATTAGTGCAAAAGAATGCATTCGACCTCGGCAAACTTCAGAGGAGGCGATAGGAACTTCCTTATCTCCTC
AATATCAGCCATCTTCCCCAACTACAGAAGATGCTACACACTCTTCCAAATATGAACACTTCCATGTGAT
CTAAATCATCTAAAAATCAATCTGTCTCTAGCACTCTTCTGGGAAACATTTACCATCAGCCATACAAACC
CCAGGACCATCACAATATGAAAAGGGGTATCTAAAAACTTTACCATCAGCCCAAAGGTCTTTAGGATGTT
CCGCAACTTCTCCAAGAACTCGGTGAACCTAGAGAACAAAAGAACTAAAGCCATCTGCCCAGGGTGATTT
GCCAGGAACCACGTATTTCTTCTTTTGTTTTATACCAAGACAGAAGGCCAGCTTCATTCTCCTCATCACT
AATCTCTTCATCCTATTTGTTCACCCTCCCAAATGGCTCTTTATTCTGAATTAGAGGCCAATTAGTAAAC
CAGAGATATATGGAAGGACTATCTGGAGGAAGTTGCTGTCAAGACAACACTTGTGACATCATAGAAGAAA
CTAGGGCTCTCCATGATACAAGAGATTTTTCAGGCAGGACCTAATGATGTCACTGAGAACTGCCATGTCC
TACCTGCTGAACAGCTTTTCTTACATTGACCAGTTTCAAGAGTGCCTTTTCCAGGAGAGTCTCTTGTGTC
ACAGTGGAAACCTTTTTGTACTCCTTCTCTCTAAATCTAGAGACTTCTCTTTTCTTCATTAGTGGTTACA
TGATCTGAATGGTGCAAGTTAGTCAGGGGCTCAGCATGGGTAGAAAAGATTTAGGAACATGGAGTATAGG
GGATTCTTCGAGAAAATATTTATATTCACAAGTTCATTTCTGTGACATACAGTTCAATTTTCTAGGTTTT
CTCTGTATCCCAACAGGCAGTATTTTCCCTATAGACCATTAATTCATTGAATATTGTATTACAAAAATGT
GATCGTGTTCTAGTTTTCTTCTCTTGCTTAGTGCTGAAAAAAACTGATATCCAATAATATATTAGAACAA
ATATTACATGGTACACCTAAAGCAAACAAATTACTCCCAAGGCCAGCGTAACTTCATAAGTAAGCAATTT
GAATTTACAGAGAAATGGTTAAATATTGTATTATTTATCTTTAAAAGTACTCTTATAAGAATCTTTAGAG
AAATAGAAATATAAACATCTGTATAAAAATGTCATTTCTGCTTTAAATGATCAGAATGGACATCTGTGAT
TGGCAATCCTTATTAAATCCTATAAGGAAGCTGAGGGTAAAATCTGGGTCATAAATCAGTCATCAACAGT
CCAGCCTTTGTGACAGTCACACCATTAGCCAATGCCGCCATTGTTCTTGTTCCCTGACCTTAAAAGGTCC
CAGCCTTTCCGAACTTCAAATTGTTCAATAAATTGTTTTTTACATCAGAGTAAGTAGGGAAAAGATCTTA
CCCAGCTTCACGAACAATTTTATTTTTCCAAATGCATTTTAAGAGTGGTGGTCGTCGGGCTGGAGAGATG
GCTCAGCGTTTAAGAGCACCCGACTACTCTTCCAGAGGTCCTTAGTTCAATTCCCAGCAAACACAGGTGG
CTCACAACCATCTGTAAAGAGATCTGATGCCCTCTTCTGGTGTATCTGAAGACAGCTACAGTGTACTTAT
ATTTAATAAATGGTTAAATCTTTTAAAAAAAAGAGTGGTGGTCGTCGCTGTCCATTCTACATTTCCTCGG
GCAATGATGGAAGCACTGATCTGCCCCAGAGGCAATTGCTAAAAGACCTGGACCTATGTTATTCCAAATG
CCAATGGCACTTCCTTCTGAGTGGTGGGAAGCTCCATGAGGATTTTCATACACTTCTTATATTAAGAGAG
ATATGAGTGCAATAACTGAGCGACACAATGCATGAAGTCCTCATTGAGTTCATGATTTACCGAGGTCCAA
CGAGGCTGTGCTGAGGAGTGGGCCATACCCCAGGAGTCTAAAGCTCTGTGCCATTCCTCCTTCACAGGCC
TTTGCCATACTCCATGTCAGAACCAAATTTGAACCATGCTTTTACTCTGGATAGAATTTCAAATACTATA
CTTAATAGGGAGAGTAGGCAGCCTTACATTTTCCTTGACATTAATGGAATCACTTTATATTTCTTTCCAT
TTAGGTTGATGTTGGGGACCGACTTGCTGTACTTTGCTTCTATTATGTTTCTGCATAGGACTGGTATCCT
TGATCGCTCTCATGCTTTTAACATGAAGGGGGGTTGGAATATTTTTGCAAGCTTTTTCAGCATCTAATGA
GATTATCATGTGATTTTTTTTCTTTCAGTTTCATTATATAGTGGATAATATTGATGGATTTTCAGAAATT
GAACCATCCCTGCCTCCCACTAGAAATTAATAATTGCACAGCATTACCTACAGAAGGGATCTCATATTCA
CATGCATACTCTAACAGCTCCCAAAAAAACAAAAACAAAAACATGCAAACCAAAAATCCATGCACCCTAC
AGAACAGATCTAATACTCACAAACACATTCAAACATCCCGATCGAAAAAACAAAAACCAAAACACATGCA
ACCAAAAAAAACCCACTGCTCCCGTAACATCAAAATAGCATGAAGTAAATATCACATCTCATTAATACCT
TTAAGCATAAATGGCCTCTACACAACAGCAAAAGGACACAGGCTAACACAATGGATTTAAAAACAGGATC
CATCCTTCCGTTGCACTCAAGAAAGACAATCTAGCAACCGAGATAGACACAACTTCAGACTAAGGGGTTA
AAAAAGGTTTTCCAAGCAAATGGACACAAGAAACAAGATGGTGTAGCCATCCTTACATCCAGCAAATCCG
ACTTTCAACCAAAAGCAATGAAAAGTGATGGGAAGGACACTTCATATGCATCAGAGGAAAAATCCACCAA
AATGGCATCTCAATTCCGGATGTCTATATTCCAAAGACAAAAGCAGCAACATTGGTGAGAGAAATATTGC
TGAAGCTTAAATATCACATCAAAACTCACATATTAATAGTGGAGAATATCACTCCCCCTCTCTCACAAAG
GGCAGGCCATTGAGACAGAAATTTAAAAAAATAAATGATGTAACTTATACAGGGTTCAATTAAATTGACC
TCACTGATATCTACAGAATAGTTCACACGAACACAAAACTACACACTCTCTTTTCAGTACCTCATGGAAC
CTTATCCTAAACTGACCATGTTCTCCCACTCTAAATAAGCCACAACAGATACAGAAAGACTGCGCTAACA
ATTGGATCTTCTTAGATTACCATGGATTAAAACTGGACTTCAAAAATAAGAAAAAGTATATAAACTCATT
GAAATTCAGTAGCTCGCAACTGAAGAACCACCAGTTCAGAGAAAACTTGAAAAAAAAGCTTACCTAGAAT
TTAATGAAAATGAAGGCACAGCTTCTCCAAACTTAAGGGACATAAGGAAAGCAGTGCTAATAGGAACAAG
CATATGCAGCACAGGGTACTTTTATAAAGAAACCGGAGACCCCCCAAACTAGCAACCTCCCAGCACACCC
TAAATCTCTATAATAAAAAGAAGCAAATACATATTAAAGGAGGAGACAGCAAGAAATGATCAGACTCGGG
GTGAAAGTGATCCATCAGAAACAAAGAGAATACAAAGATCAACAAAAAGAAGAACTGGTTCTGTGGGAAA
ATCAACCAGACAGACAAACCCTTAGACAGATAATGTAATAGGTGGAGAGACAGCATCCAAATAACAAAGT
CAGAAAAGTACAGGGAGTCGTATCAATGGACACTGATGAAAGTCACAGTATCGTTAAGTTCACTTCAAAA
ACCTGCTGTCTCCAAAATTAGAAACTCTGAATGGAGTGGATGACTGTGTAGACTGATTACACTGACCACA
GGTAAATTCAGATTAGATAAACTATGTAAATACATCTACAACACCTAAAGAGACACAAACATTAATTAAG
TTTCCCCACTGAAAGAGCCCGAGGGCCAGATTGTTTGAGTGTGGACTCCTACTAGATTTTGAAAGAATTC
TCAGTCTACTCCAAAAAACAGAAACAGGAGGAAAATTGCCAAACCGATTCCATGACACAACTGTTGCCCT
GACACCTAAATCCCAAACGACTCAACAAAGAAAGAATTTCAGACCAATTTCCCTTAAGAACATTGGTGGA
AAAAATACTAGGTAAAATGCTCAAAAATAATATCCAAGGGCATATCAAAACCGCCATTCAGTGCCATCAT
ATAGGCTTCCTCCTGAGGCTGCAAGAGTTGACCAATCTATGAAAACCCATCAAAGTGATCCACCATATAA
GCAATCTGAACTGAAAAAAAAAAATCTACCCTCAGCATTTCCCATTATCTTGCGAGCTCCACTTGGAGTT
AAATTTGTGGAAGTTACATATCATGCAATATATACATACATATATATATATATATATATATATATATATA
TATATATATATATATATATATATGTGTGTGTGTGTGTGTGTGTGTATACATATAAAAAATATTATAATAA
ATTAATATATTAAATTTTATGTACTAACATTATGATAATATATTAATATTCATATAGTATATTAACATTA
AATTGTTATACATCAATATTATGATAATATATAATAAATATCAATATATCATATTAATATATTAAATTAT
ATTGGTATAATAAATACAGATAAATTGTATTAACATATCAAATTATTATATATTAATATCATGATACAAT
ATAATTAATATTAATATATTTTGTTAGTATATTAAATTATTATATAGTAATAATATTATACCTCTCTTAC
CCTCTTCTGCCTCTCTACCTATCCCAACCCTCAATCCTCCAGTATCAACTTTCCCCTCTGGCTCCTGTCA
TAGTCTCTAGCATTTACTGAACAGTTAAAATGGACAAAAGGTTCATATGCGATCTCCTTAATCCATGATA
GAGGTCTAGTCAAGGGAAAACTCCTTTAAGGAAGCAGATAAATATCAGGATTCAAATAATATTTGCTGGG
GGAAGATCAAATCCGAATAATGACTTTGGATATCTATTTAGTGGATTCTGAGAAAATGGGGAATATTCTT
CTTAAAGACCCAGCTATACTGCTCTTGGCCTTATATCTGAAAAGACCTCTGCCATACAGCAGGACATGTG
CTACATAAGGTTCCTAACTGCTTTCATAGTAATGAGAAGGAAATAGAAATAACCCAGATGATCCTCAACC
AAAGAATGGCTACAGAAAATGTGGTTCATTTACACTACGGAGTACTACGCAGCTATGAAAAATAAGGACA
TTGTGAAGATGCGGTGAAGTATATGGAATGAGAAAGTATTGTTCTGAATGAGGTAACTGAGACCCAAAAT
AACATGTACATAGTCACTTAAAAGAGGGTAGAAGCCATAAAGTACAGAATTCATACACTACGATCTACGG
AAACAAAGAGGTTAAACATGAAGACAGACCTAAGAAAATTCTTGATTTTCACTCAGAAGGAGGAATAAAA
TAATGAGAGGAGGCAGATGGAAGGAAAGGATTGGGTGGCTGAGGGGATGTGACGGGAAATGAGATTTGAG
AATCATTTCTTGGGAGAGACGAGCAAGAGGGACAGAGGGCCAAGAGAATAAAGAGAAATCAGTGACTGTC
CAGGGTGGGTGATATATCTATGATTTGCCTGCAATCTGTGATGGGTGAGGCTACACCGGCATCCATGAGG
GTGACTTTAGTTGAGATTCGTAGAAGTGGGGATACGGATACTGAAATGGTCACTTTCCGTAGCCACGGAA
GACCTAAGGTGGAAGGATAAGGACAGAAACCCATCCCCAAAATTTTGACCCAGAAATTGCCCTCTGTGTA
AGAAACACAGGGACAGAGATGGAAGAGGAAATGAGGGAATAGCGACAGGATAAGTGGCCGGATGTGATCC
TTATTCTATGGGCAGACGGCAAACACTGACATTATTAATGGTACTTTCTTGGGTCTGCAGACAAGAGGGT
AGCATTATTGTCCTCTGCACGGCCACACCGAGCAGCCGACTAACACAGAAACAGAGGCGCACGGCCAAAT
ACCGGATGGAGCTCAGTGAGTCACAGTGAAGAGCTGAGGGAAGGACTGAGAGAGGCAGAGGAGCACAATG
GTCCTCACCTGGGTTCACTAAATCCGTTGCCTGTCTGTGGATCCTTTTCTTCTACCCGGGCTGCGTTTTC
AGGACCTGGTGGGAGACGATGAATCTAGTCCTGCAGAGATTTGATGTGTTAGGGGAAGGGTTGCACCCAG
AGGGGTCCTCCACTTTCTCAGAGAAGAAGGAGAGAGGATAGAAGGAGGGACTGAAAATGGTGGAAGCCTG
GAGGAGTGTGGTGACAGGGGAGCATTCAGAATGTTACCTGATGAATAGGTACAACCATTCTGGCCAGGAA
GGGACCGGGGAAATGACATTACAAGGACGGGGGGTGTGAGATTGAGGTGGGGCAAGTCATCATGGGGTGG
GGTGGGGCATGACATCATTGGGTCGGGGACATCATATCATGGGGGCAGGATTTGACATCCTTGGTAGCGG
TATGACATCATGAAGCTTAAGCGAAAATGGATGAAACTATAAATACTAATGAAAAAAAAAACAAAAAAAC
AAAAAAAACGAGAGGGAACTGTGACCTAGAGACACAAACGTGGTGCGTGTTTACCAAAGGATGGTATCAG
CTGTGATATAAATCTTATTCTATCTACAATCCACAAATGCATGAGGGCGACTGAGGAGTGCGGTGCAGAG
AGAACCGGCCACAATTAGAGAACATACAGGTTAATGCAGAAACTCACTGAACTGCTTAATTCATGTCATC
TAGAGGACCACCTTCTTGAGGATTTAATATGATGTAGAATGCAGAGTCCGAACCAGCAATCCCTTGAAAT
CGAGCAAGCAAGACCTCAGGGGTGGGGATGGGGCACATTAAGTGGAGTCGGTTTCTGAGGATGTCAAATG
GAAATCCCTGAACAACAGACCGAGGCTGGGACAGAGATTAAACAAGGTCAACCAAATGAGGCCTCCATCA
ATGTAAATGCACCCGAAAACCTCTTCCTGCTCTGAAAGATTTGTGTAGACCTTGTCCACCCTGAGTAAAA
TATATGCACACAGCCATCCCCAAATACCTTCTAAAAGAGCTGCGACACTGAATTCCTTGGAGGAACTCCT
AACTCACTTGCAGGCAGACCAAGATTCTGCTGACCGACATGTTCCTGGGTCCACTTCATCCTTACACACC
TGGTGTGCACCTGGACACTCTAAGAATCAGACCTCAGAGATGTGTGTATGTGTGTTTATGTCTGTGTTTG
TGTGTGTTTGTTTGTGTGTGTGTGTGCATGTGTGTGGGTGTGTGGTGTGTGTGTGTGTTTGTGTGTGAGT
GTGTGTGTTAGTCATGCATAAGCTAAACATCCTCACTCTAGTTCTCACCTCTCTCTGTGAAGCCTTGACA
GCGTGAGTAATTTTTATGTGTGAGGTAATTTGATTTCATGGATACAATATCCCATGAAAAACACGGCTCA
AAATTTATTTCCTTAGTCAATGATCCCTCCAGGGCATTATTCCATTATTATTATTATTATTATTATTATT
ATTATTATTATTATTATTATTCCAGGATTAATCCTTTATATTATTGTCTGCGTTGTTACCAGTGTGCTAA
AGGTCACTGATTGCAGAAAGAAAGATTTTGGTTCATGGGGGTCCCATTGGATGGCCATGTTTTGTTCTTG
GAACTGAAAGTTTTACTTACATGCTCCCAAGAGCAAATACATGCAAGTACATAAAGTTCCTTGGTCTTCT
ACAGGAGCGAGATACCCTCACGTAGTCCTCTGATCTACTTGAGAAACAGAGAATTTAGATGGGCAATGAA
AAGGATGGTGACCAAAGAACCATATTAGGGAGAAATACGACAGTTTTCACAATGATTCAGGCTTTGGGGA
TTGGTAGACATTACACAACCGTGTTTTCATTCATAGCACGAATAGTCAGAATTATTAAATAACAGAGGGC
AGAAAATTTTAACAACATATTTATTCCGACTAATTTAAATTCCCGTATTTGTCTCTGGAACATTATAAAT
TCTCTTTCAGGTTCTTCTTGAAATTATGAAGAAGTGAAAACTAGTATGTGTTTATCTGTCCTCATTAATT
TTTTTATCTTTATTAACTTGAGTATTTCTTATGTACATTTTGACTGTCATTCCCCTTCCTGGTTTCCAGG
CCAACATCAACCTAAAACCTCACCCTCCCCTTCCTTATGGGTGTTCCCCTCCCAACCCTCCCCCCATTGC
TGCCCTCCCCCCACCAGTCTAGTTCACTGGGGTTTCAGTCTTAGCAGGACCCAGGGCTTCCCCTTCCACT
GGTGATCTTACTAGGATATTCATTGCTACCTATGAGGTCAGAGTCCAGGGTCAGTCCATGTATAGTCTTT
AGGTAGTGGCTTAGTCCCTGGAAGCTCTGGTTGCTTGGCACTGTTGAACATATGGGGTCCCGAGCCCCTT
CAAGTTCTTCCAGTATGTTCTCTGTTTCCTTCAGTGGTTTGCTACTGGCATTCGCCTACAAAATTGCTGT
ATTCTGGCTGTGTCTCTAAGGACAGATCTACATCTGGTTCCTGTTGGCATGCACCTCTTTGCTTCTTCCA
TCTTATCTAATTTGGTAGCTGTATATGTATGGGCCACACGTGGGGCAGGCTCTGAATGGACGTTCCTTCT
GCCTCTGTTCTAATCTTTGCCTCCCGATTACCTCCCAAGGGTATTCTTGTTCCCCTTTTAAAGAAGGAGT
GAGCAATTTGCATTTTGATCATCCTTCTTGAGTTTCATGTGTTCTGTGCATCTAGGGTAATTCAAGAATT
TGGGCTAATAGACACTTATCAATGAGTGCATACCATGTGTGTTTTTCTGTGATTGGTTTACCTCACTCAG
GATGATATTTTCCAGTCCATCCATTTGATTATGAACTTCATAAAGTCATTGTTTTTGATAGCTGAGTAAT
ATTCCATTGTGTAGATGTACCACACTTTCTGCATCCATTCTTCTGTTGAAGGGCATTTGGATTCTTTCCA
GCTTCTGGCTATTATTAATAAGGAATTCTGCACTAAACACATCTTGACCCGGACTCTTTTGGTTGGGAGA
CCTTTAATGACTGCTTCTATTTATTTAGGAGTTATAGGGTTGTTAAAATGGTTTATCTGTTCCTGATTTA
ACCTTGGAACTTGGTATCTGTCTAGGAAATTGTCCATTTTCTGCAGATTTTTAAGTTTTGTTGAATATAG
GCTTTTGTAGTAAGATCTGATGATTTTTTGAATTTCCTCTGAATCTGTAGTTATGTCTCCCTTTTCATTT
CTGATTTTGTTAATGTCGACACACTCTCTGTGTCCTCTCCTTAGTCTGCCCAAGGGATTATCTATCTTCT
TGATTTTTTCAAAGAATCAACTTTTGGTTCTGTTGATTCTTTCTATGGTCGTATTTGATTCTACTTGGCT
GATTTAACCACTGAGTTTGATTATTTCTTGCCTTTCACTCTTCTTGGATGTATTTCCTTCTTTTTGTTCT
AGACCTTTTAGGTGTCCTATCAAGATGCTGACATATGCTCTCTCCTGTTTCTTTCTGCAGGCATTCAGTG
CTCTGTTTTTTCCTCTTAGTACAGCTTTCATTTTGTCCCATAAGTTTGGGTATGTTGTACCTTTATTTTC
ATTAAATTCTAAGAAGTCTTTAATTTCTTTCTTTATTTCTTCCTTGGTTAGGTTATCATTGAGTAGAGCA
TTGTTAACTTCCATGTACATGTGTACATTATTTCCATTTTGTCATTGAAGACCACCGTTATTCCGCGGTG
GACTGATATGATGCATGTGATTATTTCTATCTTTCTGTGTCTGTTGAGGCCTGTTTTATGACCAATTATA
TGGCCAATTTTGGGGAAAGTGCCATGAGAATAATGTATATCATTTTGCTTTAGGATAGAATCTTCTATAA
TTATCTGTAAAGTCCATTTGGTTCATAACTTCTCTTAGTCTGTCTATGTCTCTGTTTAATTTCAGTTTCC
ATGACCTGTCTATGGATGAGAGTGGGGCGTTGCAATCTCCTACTCTTATTATGTGAGGTGCAATGTGTGC
TTTCACATTCAGTAAGATTTCTTTTATGTATGTAGATGCCAGTTATGGGAACAGAGTATTCTGCTCTCAG
GCATGTAGTTGTTCCTGTTCACTGACTTTCAGCTGTCCTTGTGGGTAGGAACTAGCAGAACCTGCACCTA
CTTCTCCTTGGTTCCTCTGTGCGGGGGGGGGTGGTACAGATGGCACAAGTTGTTTTCCTGTTGAGTCAGG
AATCTTGGCAGAGAATAGACTCCTCTGGATTCCCAGGAGTGTCTGTTCCTCTGAAGTTATAGTTTCCCCC
ACCCTCAGCATTTGGGTGCAGGGAGGTGTTTGATCAGTTAAGTTCAGATCTAGGCACAGTCTGGAACATG
GTGGTCCTGCTGCTTTACTCTTCCTATATTCCTGTTTCCAGTGCACTATGCAGTTTGTCTAGGGCCAGAG
ATGTGGGCAATCGTGGGCAAAAGTGTCCGTATCTCCTGCCCTGTAGTCTCAGTATAGCCTACACTCCTGG
GTGATCAGTTCTCTCTCCCACAGCATCTAGGAGCAGGGAGTTCTGGGCCAGGATCAGTGAGGATCAGGTA
CAAACTAGAAACTGGAAGCGCTTGGTCCCAATGGAAATTCTGACTTTGCATGTTCTGAGTCCATCAGGCA
GGACATTATGAGCAGAAAAGTTGGTTTCACCTCTGGTCTCAGGCCTGAAGTCACTCCTCCCCGGACTGCT
TTCCGCTTTCCATGAGAGCTGCAAGCAGAAATGTCCTGCCCCTACAGCTCCTAGGTCCCTATACACTGTA
GTCCCAGATGGAGCTAGGTGGTTTTTTCTTGTGTCAGGAATGTGAGCAGAGTTCTCAGGGATTTCTGCCC
CTCTGATGGTCTAAGTCTTTCCCACCACACACAAGATTTGTGTGTAGGATGCATTTTGGCCCAATTCAGA
TCCAGGTGCAGTTTGGACTGCAGGGCTCCTGCAGCTTGACTGCTCTTATATACATGTGTCCAGAGGCACT
CTCTAGTTTACTCTTTGGCTAGGGATGTGGGCACAGGTGGGTAGAAGTGACAATCTCTGCTTCCCTGAGG
TCTCAGTTTTGCTTACTCTTCTGTGTGATCAGCTCTCTGTCCCACAGAGTTTTCAAAGGAGTTTCAAATG
TTCATTCCCTATCCTGCAGGTCTCCAATCTTTCCAATTCTCCTCCAAAGTGTGTTGGAGAAGACACCTCT
GTTCAAGTGGAGGTTCAACAGGCCACATCAGACAAATAGCAATGCAAAACTTCTTCTCTTAAAGGTAATC
TCAGTGATTTCTCCTATTACACAAATGAATTAAGTCCAGACCCCTCTCCACAAGAGACTTTAATACCTTA
GCCAGCTGCCAAAGCTTGACAGAGAGCTTTGTCCACACACAAAGTCTGTCATAGATGTCCCCCATCTCCA
CCAAAGTGCCTTATGCAATCTGCCATCTCCACCACAGTGCGTTATGAAATCTGCCATCTCCACCACAGTG
CATTATGCAATCTGCTTCGTGAAAAATGAGTTTGACACCTGATTCTGCTGACAAAGGGGATTTCAGAACT
TCCCTATAAAACCAAGCCGACCTTCACAGACCTCCACTATTTAAAATGGGCTTAAATCACCACTTATGTT
CCAAGGGTGACAAAATACAGTCACGAATCCCCAAGTGAACCTCAAAACACACATACCAGCCCAAGCAGAG
ACAAAACTTTCTCAATGTACACCATTAAATCTCGGACCACTGCCAGTTTCAGAAGGGGTTCTTGAGAGTT
CCACAGCCATGCAAGATGTGGAAGAAAATACTGAGTTCACCCAAGGGACTCTTGTGTATTCTGCACATAA
AAATGTTGTCTAGCACCCTCACCATCTCCCCCAGTAATTCCAATGTTCCTATACAACAGACAATTATTCA
AATATCCTCTACCACTGAAAATGACCCTCCTGACCTGTCATCAGACCCAAAAGAGCCCAATTTCTCACAA
CGCGCAGTCAATGAGCCATGCAGACTCCATATTAATACAATGCACACAGAAGATAAAACATCCCCTACCT
CCTCACGGGACTCTAGTTCATTCTGTCCTGAAAGGAGAGTCTCAAAAATTTTCCACATATACATCAGAGA
TGCTAGAATTTCCCAAAACTGAACAGGATTCAATGAATAGTACTTTATCTCATAAGAAGCCTGATGCTAG
AATTTCCCAAAACTGAACAGGATTCTATGAATAGTACTCTATCTCATAAGAAGACTGTGGCAAAACAAAC
ATCTACAAAAGGAGTTCTACCCACAGCCACATCTTTAGAAATGTCTTGTGGATATGACACATGTACAAAA
GATATTTTAGGACATACTCTATTTGTAGAGAAGGTTATGGATCCAACCATATGTGAAAGAGGAGTGGGAG
AACATGATATGCAAACACCAGTGTCTGTAGCATCCTCTACATCTAATGAAACAGACTCTTTGGATTCCAT
TTTTGCAAAAGAATGCATATGACCTCCACAAACTTCACAGGAGGCTATGGGAACTTCCTTATCTCCTCAA
TATAAACAAACTACCCCAAATACAGAATATGCTACACACTCTTCCAAATATGCACAAATGGTTGCCAGTC
TTTCTTTATACCCACAAACAGACCCAGAACTTCTGACAAATTCCTTAAAGGCTCTGGATTTTACTTCATC
TTCTGAAGGGGCCTTGGAACCTGTTTTGCCTATCAAGCAGCTTAGGGAACCTGACACTTCTACATGAAAG
TCTGTTTCCACTTCTCCATTAGAAGAAATTTTCATTGAATTTCCACAATTACACAATAATATCTAGAAAC
ATCCTTATGTGCTCACGAGGCTCTGAGAACTCTCACATATATCCATGATGCTCTAGGAGAGGTCACATCT
TCAGAGGTAGCTCTAATACCTAACCCCCATTCTGACGTCACAGTCAGGATATCCACACATATACACAGTA
CATTAAGACCTTCCTCATCTGAGAAGGATATCTTAGGATCTACTGCATCTGAACAGCATGCTTACAACTA
TCCCCAGCTACCCAAGTAGATTTATTTCACATGTCCACTCTGGGGAGAAATAGTCGACATTTTCCCTCTA
CCAAAACGTACCACAGGCACACAGTTTCTATAAACAAAGGTTTAAGATTTGATCCTTCTGATGGAGTCTT
GAGAAGTTTGTCCTATATGGAAGACAGTTTCAACCTTCCCCCTTTTGCCAAAAGGGATCATGTGCTGCCA
AAGAGTACCAAAATCTACAACTCCTCCTCAGGTGTGTTCCACACATTGTACATCTGTCCAAAAAGCCATA
GAATTTGCCAAAAATGACAAAGGAAATGTGGAAAGTTGCCAATCCTTACAAGGGCATGATGGACATTCCA
TATTGACCCAAGATGCTCAAGTAACTCCTCCTTCTACCAAAAGGACATGTTCACCGTCTGCCCCAGTGTT
TCAGGTAATTTCTTAACCCGTCTCTAAGGGCTCCAGAAAATCTTCTCCATTCTCAAAGTGATTTGTCATT
GTGCAAATTAATTTTCAAAAATATATTTTTTTTTATATTTGCAAAGGTTTGAGGGAAAGCACGCATCAAA
AAAAAATCATTTAGACCTTGTGCCATTACCTCAAGTATATCAGAACAATTCCACATCTTCTAAAGCATCT
AAAAATCAATCTGTTTCTAGCACTCTTCCTGTGAAACATTTACCATCAGCCATACAATCCCCAGGATCAT
CGAAATCTAAAAAAGGTGTACTTAGAAACTTTACCATCTGTCCAAAGGTCTTTAGGATATTCAGCAACTT
CTCCATGAGCTCGGTTAACCCATAGAGCAAAAGAACAAAAGCCATCTGCACAGGGTGTTTTTCCAACAAA
CACATATTTCTTCTTTTCTTTTATACCAGGACAGAAGACCAGCTTCCTTCTCCCGGGTTGGAGGCCGGCG
TCAGTCCATGTGTAGTCTTTGGGTAGTGGTTTAGTTCCTGGAAGCTCTGGTTGTTTGGCATTGTTGTTCA
TATGGGGTCTTGAACCCCTTCAAGCTCTTTCAGTCCTTACTCTGGTTCCTTCAACGGGGGTCCCGTTCTC
AGTTCAGTGGTTTGCTGCGGGCATTCGCCAATGTAATTGTTGTATTTTTGCTGTTTCTCTCAGGGGAGAT
ATGCTGAAGGAGGCACAGGCAGGGGGATCACGTGTTCTAGGCTCGCCTCTGCTACACATCAACCATTTTA
TAATTGCTCTTTATATGAGATAATAAAATGATATGTTTTCCACCAATAAATTATCTACTAACAGTTTTTT
CCATTGAAACTTTAGACAAGAAAAACAAAGTTGTTACAAAGTGCTAGTTCTAATCAGACCTAAAACTGAA
AGCTGTTTATGTGACAGGCAGCAGAGGAAGAACACTTATGGAAGACAAAGCAGAGTTGTAGAAGACTTCA
TGCAGGGAAGTGCTTCATGCAATTGTAAACAAAAAGTGTAAAAGACCTGAACTTTCATATTGAGTGAAAG
TTGTTGAAGAATATTTACAAGTGATTATGAGTGGACTACATAAGCATGTTTATTTACAAATCCATGGTAA
ACACTAGAAAATGGCATCAAATAGTAATAGGGCAGAAAAGGAAATTAAATTAAAAGTTGGTACAGGTTAC
CATATGGATGTTGTTATTTTGAACATGCTGAAGGTAAGTGGATGATTTAATGTGATGAATGACTCAGATA
TACTAACAATATTGCTTGACCCTATAGTGAAATTACACAGAGTGAGAACACTAACAAAAACCTGTGACAG
AAATCTGTTCAGGTATGGCTATATTCTTTAATATTTCTTTTGAAAACACATGCTCAACTATGTTCATAGC
AGCCTTATTCATGATACCAGGAGCTAGAAGGAACCCTAATGGCATTCATGAAAGGAATGGATAAAGGAAT
GTAGTTCATCTACACAATGGTGTACTATTCTGGTATCAAAAGTAATGATTTCAAGAAATTCATAGACAAA
AGGATTGAAGTAGAAAATATAATACTAACTGAGGTAACACAACCACAGAAAATCATACATTGTATGAAAT
CACCTAAAATAGATATTGCCACAAAAGCTCAAATTACCGAATATGCAGACTACAGACCAATTGAAGCCCA
AGAAGAACATCGAAAATGTGCATGCTTCACCCATTTTTAAAAGGGGGAACAAAAATATTTATGAATTTAG
ATCAGAAACTGAAGAAATCCCATTCTGAGCATTAATTCCTCATAGAAAATATATATATATTTATATATTA
TATATATATATATATATATATAATGCGCCACGAAAACCAGATAAGATTGAAGAAGCTAAGAAGTGCATGC
TGCCAGGAACCAGTTATAGGTGTTTCCTGAGAGACACAGCTAGAATCTGTCAAATACATAAGTGAATGCT
AGTGGCAAACCAGTGAACTGAAAACGAACCTCTTGTTGGTAGATTTTGAGAAAGGAGTACAAGAGCTGTA
GGGGCTTCCAACCCTATAAGAACAACAATGCCAATTAACCAGAGCATTCTGGTACTAGACCAATATTCAA
AGACTGTACATGGACAGACCTATGGCTCCAACTGCATATGAAGCAGAGGATGGCCTTGTTGGGAACCAAT
GGAAGGAGAAGTTCCTGGTAGAACGTAGGTTTAACTCTCAGTTCAAGAGAATATCAAGGTGCACTAAGGG
AGGTTATAGAAGAGGGGTAGGGGACAGTTAGGGTTCTTATGGACAGGAAACTGGGAAATATAATAAAAGT
TGAAATGCAAATATAGAAATATCCAATTAAAAAGCAATAAAATTTGCTATTTTTTTTTTAAAAATGAAAG
AAATTAAAGAAAAGAAATCTGTCAGCTAATTATACACATTGACTCAGAAATCTAAAGGGTCACTGTCAGG
GAATGGTAATCAGAGTAATCCTAGTGGAAAGACTAAGATGGTGAAGTCTCAACTAGAAACACTTCTCTCT
CCCAGATGTCAGTGTCAGACACAAACTGCACTATTGGAATCCAAATCATGGAGGAGTTTACACTGAGCTG
CGGACACAATACTTGTCTTTGCCTTCCTCCTTAGCACCTTTTCCTTCAGGGCAAAAATAATAAAAGCCAT
GAGCTCTCAGGAAAACAACTGTGCCCATTCTAACCCCTGGTTTTTTTGGAATAAAGAAATTAATGATTTA
ACTCTCTGTCTTTCAGGAACCATTACAACGAGGGAAGTCCAGATGCTTCTAATAGTATGACATCTCCCAA
TTCCCATATGTGGAATGCTCAGATCAAGGCTATCTCTTCAGTGGAACCACTCAACCCCTACCCAGAAATC
AATCAGTATTCCCAAGGGCCATGTATTTCTTCCTTTTTTAAACCAAGACAGAAGGCCAGCTTCTTCTCCC
CATCCCTGATATCTTCATCCTCTTTGTTCTCCCTCCCAAATGGCTGTTTACTATAAATTACAGATCAATT
AGTATACTCTAGAGGTACTGAAGGAATATCCGAGGTGCAGTTGAAGACACGATAACACTTGTGACAACAC
AGAAGTAGCTAGGGCTCTCCAGGAGACAAGAGATTTTTCATGGAGGGCCTAATGATGATGATACTGAGGA
CTGCCATGGCCCACCTGTTGAACAGCTTTCCTTACATTGACCAGATTCAAGGGTACATGTTCCAGGAGTG
TCTCCTGTTACACAGTGGAAACCTTTATGTACTCCATCTCTCTACAGCTAGAGACATCATTTGCTTCCTT
AGTGGTTACATGCTCTGAATGGAGAAAGTTAGTCAGGACTTGGCATGGGTAGAAATGTTCTAGGAACGTG
GAGTGGATGAGATTCTTCTGGATAATATTTTTTCCAATGGACCATTCCTGTGATATATGATTCAATTTCT
TAGGTTTTCTCTGTTTCCCAAAGGCTAGTGTTTTCACTTCAGATCTTTAATTGAGTGATTATTTTATTAT
GTTTTCTTATTGTACATTCTTTATATGGGACTTTATATATATTCCTGAATATGTATTCAAAAATTCTGTT
TTCCAATTCAAGTTTTTGCAATGATTTTGGCAACAAAGGGGGCACAGCTATGGAGTGAACAGAACAGTGA
AAATATTGTGTACAACAATTACCAGATATCAGTATAGCAAAGATGTGGGTTTGTTCTTTGCATTTCATTT
CAAGATCTACGAGAAAGTTTTGATTGCATATATTCTTTAGAGATGTTGTCTTTTATCTTTTCTATCAATG
TATTCTGTGATGTAGACACTCAGGAATTTTCTGATCCATCCCTCACAGCAGGGGCTGCAAATGAGATGAG
TCTTCATCAGGAATAAAGGAAATAAGACAGGTAAGTTAATAGAGAACTCCCTGATGTATTTATCTCCTGT
GAAACTGTGATTATTGTTATCGTCAACCTGTATATATAAACTTTAACTTTACAACAAAGTACACTCACAT
GAGTTTAAACCTTTGTACTTTTCATTGTGTAAATATTTGCAATAAAGAGAGTTTTAAAAGTAATAAAGTT
GTGCGATGTGTGTAACAATTTTAACAGATTGCCTTGTATAACTTAATAGTATATATAAATGGTATTCCTT
CATGTTGAATGTAATTAAGACAGTGTCTCTACTAACAATATATGTAGTAATTTTGAGGCCTATAATATTT
AATATGTTCGTATCTTTCCTAAACACAACCACAATTACTTATGAAATACTTCCTATACTTACTCAGAGTT
TTTTTCCTATATATTGACTTTAAAATGCATTTAGCAGAATAGATATTGAGGAAGATGGAGGGAGTGAGGA
ATCTGAATGGGAGGAGAGGAGGAGAAGGGAGTGGGTAGGTGGAATTAAGTATAGTGGGTTTGGAAGAATT
AGGTATAGTGAAACCAGGGAAAGAGAAATGGAAATCAAAAGTGTGGGGTACACATCTCTAGGAAGTGCCA
GAGACCTGGGAAAGGTGAATCTCCAGGGTGTCTATTGGGGTGACTCTAGCAGTGGGGATAAAGATCCTTA
ATTGGCCACTTCTGTAGCCAGGCATGACTCCCAATTATGTGACAAGGACAAAAATCCACCCACAAAACCT
TCAATCTAAAATCAACACAGCCTACAAGACCTTCAGAGACAAAGATAGATAGAGCAGACATGGAAGGAAT
GTCCAACCAATTGTTAGCACAGATTGAGACCTACCCCAAGGGCAAGCACTGATCCTAGACACTAGTAAAG
ATACTCTATCATGCTTGCAGACAGAAACCTAGCCTAACTGTCCTCTGAATGACTACACAACAGCTGAGTG
AAACAAGTGTAATAATTCACCACCAAACCTTAGCTGGAGCTTGGGGTGTCTTTAAAAAAAACAAGTGAAG
AATTGAGGCCCAGATGATTATGAGGGACTCCACAGGCAGACCAGTAGAGTCAACTCACGGTGACTCTTGG
TGTTTGCCAAATAGAGAACTTGGACTGAACCTGAGCCCCCAGGATATAGGTAGGAAATGTGTAGCTTTGT
CTTTTTACGGATTCCCCCGACAATAGGTATTGGCCTACCCTGAAGATGGAGCACCGATATTTGGATGTAA
AGTGAGTTAATAAATAAATGAATTTTAAAGACACAGATGTCCCATCTATCGACATCATGTTTTGGGAAAT
CCCAATTCTAGTTGTTCAGTACCCATATGAAGACAAAGCCTGTGGAGTGCCTATGCCCTTAGAAGCCATA
ATCCTTTTCATTCTTTTCTTCAATCAGAGTCCCCAAGCTCCACCCGTGGTTTGGATGGTTGATGTCTTCC
TCTGTCTGAGTTAGCATCTTAGTGGAGTCTCCAAGAGGGCAGTCATGCTAGATTCCTTTCTGCAAGCAAA
ACAGAGTGTCATTAACAGCGTCAGTGATTGGTGTTCATCCATGGAGTGGTTCTCAATCTGCACTAACCAT
TGGCTAATCATTCCACTCTCTCTGCTCTATGCACTGCCCTTTCATTTCTAGTGGTAAGAATAAATTTTGG
ATCAAAAGTTGGTGTCTCTATCAATCCACTGGGTTGCTCTATGGTTATAGGAGATGGCTTCTTCAGGTCC
TTATCACTGAGGCTCTGATTCTCAGCTAAGGAAACACCCATTGATTCATGGGCATCTCTTACCCAAGCAC
TCTGCCTATTTTGGATATGACCTCCACCTCCCCACCCCTATCCATCTAGCCAGCTGTATCTGGCCTCAGA
AGCAGAGCATGTGATCACAGAGAGTAGATATGCAAGGTGAGGAAATACCCATGGGGTCCCCTCCGGCTCA
GAGGAGAAAGGACTGGGGGATGGATTGTGAGAGGGGTGAACTGGAGGCAGTGTGTAGCATTTAAAGTGAA
TAAACAAACAAATAACAATGAAAATTACTAAGTCTACTTGAAGGTAAGAAGCAAGTGTGTGTGTGTGTGT
GTGTGTGTGTGTGTGTAACTAAGTAAACTTGAAAGTAAGAAGCAGTTCTGTGTGTGTGATTTAATAAGTA
AGTAAACTTGAAGGTAAGAGCAGTTGTGCATGTGTCTGTGTGTGTGTGTGAGTGTGTGTGTGTGTGAGAG
TGTGTGTGTCTGTGTGAATATACATATATACATATTCATATACATTTACATATACATATGTATATATATA
TGAAGGAAAGAAGCAGGTGGGTGTGTGTTTAACATTAAATTATCACATTTGATGCAAATAAAAACAACCC
TGAGATTTCACCTCACACCAGTGAGAATGGCTAAGATCAAAAACTCAGGGGACAACAGATGCTGGCGAGG
ATGTGGAGGAAGAGGAACACTCCTCCATTGTTGGTGGGATTGCAAACTGGTACAACCATTCTGGAAATGA
GTCTGGAGGATCCTCAGAAAATTGGACATTGAACTGCCTGAGAATCCAGCTATACCTTTCTTGGGCATAT
ACCCAAAAGATGCCCCAACATATAAAAAAGACATGTGCTCCACTATGTTCATTGCAGCCTTATTTATAAT
AGCCAGAAGATGGAAAGAACCCAGATGCCCTTCAACAGAGGAATGGATACAGAAAATGTGGTACATCTAC
ACAATGGAATATTACTCAGCTATCAAAAACAACGACTTTTCCCAAACCCGGTGAGAGAGAGACCCAACCG
ACTGGTCAGGGGGGCACTCCTGAGGCTGCAGAGCGGAAGAGACCACCAAAACTGCTCACACCTGCCCACA
TCCCTGGCCCAAGAGGAAACTGTATAAGGCCTCTGGGCTCCCGTGGGGGAGCGGCAGGACCCCTGCCAGA
GACACCGCCGGACCCTGAAGGAAACAGACCGGATAAACAGTTCTCTGCACCCAAATCCCGTGGGAGGGAA
AGCTAAACCTTCAGACACTACCTCAGAGTGAAAGGCTGGAAAACAACTTTCCAAGCAAATGGTCAGAAGA
AGCAAGCTGGAGTAGCCATTCTAATATCAAATAAAATCAATTTCCAACTAAAAGTCATCAAAAAAGATAA
GGAAGGACACTTCATATTCATCAAAGGAAAAATCAACCAAGATGAACTCTCAATCCTAAATATCTATGCC
CCAAATACAAGGGCACCTACATACGTAAAAGAAACCTTACTAAAGCTCAAAACACACATTGCACCTCACA
CAATAATAGTGGGAGATTTCAACACCCCACTCTCATCAATGGACAGATCATGGAAACAGAAATTAAACAG
TGATGTCGACAGACTAAAAGAAGTCATGAGCCAAATGGACTTAACGGATATTTATAGAACATTCTATCCT
AAAGCAAAAGGATATACCTTCTTCTCAGCTCCTCATGGTACTTTCTCCAAAATTGACCATATAATTGGTC
AAAAAACGGGCCTCAACAGGTACAGAAAGATAGAAATAATCCCATGCGTGCTATCGGACCACAACGGCCT
AAAACTGGTCTTCAATAACAATAAGGGAAGAATGCCCACATATACGTGGAAATTGAACAATGCTCTACTC
AATGATAACCTGGTCAAGGAAGAAATAAAGAAAGAAATTAAAAACTTTTTAGAATTTAATGAAAATGAAG
ATACAACATACTCAAACTTATGGGACACAATGAAAGCTGTGCTAAGAGGAAAACTCATAGCGCTGAGCGC
CTGCAGAAAGAAACAGGAAAGAGCATATGTCAGCAGCTTGACAGCACACCTAAAAGCTCTAGAACAAAAA
GAAGCAAATACACCCAGGAGGAGTAGAAGGCAGGAAATAATCAAACTCAGAGCTGAAATCAACCAAGTAG
AAACAAAAAGGACCATAGAAAGTATCAACAGAACCAAAAGTTGGTTCTTTGAGAAAATCAACAAGATAGA
TAAACCCTTAGCCAGACTAATGAGAGGACACAGAGAGTGCGTCCAAATTAACAAAATCAGAAATGAAAAG
GGAGACATAACTACAGATTCAGAGGAAATTCAAAAAATCATCAGATCTTACTATAAAAACCTATATTCAA
CAAAATTTGAAAATCTTCAGGAAATGGACAATTTCCTAGACAGATACCAGGTATCGAAGTTAAATCAGGA
ACAGATAAACCAGTTAAACAACCCCATAACTCCTAAGGAAATAAAAGCAGTCATTAAGGTCTCCCAAACA
AAAAGAGCCCAGGTCCAGACAGGTTTAGTGCAGAATTCTATCAAACCTTCATAGAAGACCTCATACCAAT
ATTATCCAAACTATTCCACAAAATTGAAACAGATGGAGCCCTACCGAATTCCTTCTACGAAGCCACAATT
ACTCTTATACCTAAACCACACAAAGACACAACAAAGAGAGAACTGCAGACCAATTTCCTTTATGAATATC
GACGCAAAAATACTCAATAAAATTCTGGCAAAATGAATTCAAGAGCACATCAAAACAATCATCCACCATG
ATCAAGTAGGCTTCATCCCTGGTATGCAGGGATGGTTTAATATATGGAAAACCATCAACGTGATCCATTA
TATAAACAAACTGAAAGAACAGAACCACATGATCATTTCATTAGATGCTGAGAAAGCATTTGACAATTTT
CAACACCCCTTCATGATAAAAGTCCTGGAAAGAATAGGAATTCAAGGCCCATACCTAAACTTAGTAAAAG
CCATATACAGCAAACCAGTTGCTAACATTAAACTAAATGGAGAGAAACTTGAAGCAATCCCACTAAAATC
AGGGACTAGACAAGGCTGCCCACTCTCTCCCTACTTATTCAATATAGTTCTTGAAGTTCTAGCCAGAGCA
ATCAGACAACAAAAGGAGATCAAAGGGATACAGATCGGAAAAGAAGAGGTCAAAATATCACTATTTGCAG
ATGACATGATAGTATATTTAAGTGATCCCAAAAGTTCCACCAGAGAACTACTAAAGCTGATAAACAACTT
CAGCAAAGTGGCTGGGTATAAAATTAACTCAAATAAACCAGTTGCCTTCCTCTATACAAAAGAGAAACAA
GCCGAGAAAGAAATTAGGGAAACGACACCCTTCATAATAGACCCAAATAATATAAAGTACCTCGGTGTGA
CTTTAACCAAGCAAGTAAAAGATCTGTACAATAAGAACTTCAAGACACTGAGGAAAGAAATTGAAGAAGA
CCTCAGAAGATGGAAAGAGCCCCCATGCTCATGGATTGGCAGGATTAATATAGTAAAAATGGCCATTTTA
CCAAAAGCAATCTACAGATTCAATGCAATCCCCATCAAAATACCAATCCAATTCTTCAAAGAGTTAGACA
GAACAATTTGCAAATTCATCTGGAATAACAAAAAACCCAGGATAGCTAAAGCTATCCTCAACAATTAAAG
GACTTCAGGGGGAATCACTATCCCTGAACTCAAGCAATATTACAGAGCAATAGTGTTAAAAACTGCATGG
TATTGGTACAGAGACAGACAGATAGACCAATGGAATAGAATTGAAGACCCAGAAATGAACCCACACACCT
ATGGTCACTTGATTTTTGACAAAGGAGCCAAAACCATCCAATGGAAAAAAGATAGCATTTTCAGCAAATG
GTGCTGGTTCAACTGGAGGGCAACATGTAGAAGAATGCAGATCGATCCATGCTTATCACCCTGTCCAAAG
CTTAAGTCCAAGTGGATCAAGGACCTCCACATCAAACCAGACACACTCAAACTAATAGAAGAAAAACTAG
GGAAGCATCTGGAACACATGGGCACTGGAAAAAATTTCCTGAACAAAACACCAATGGCTTATGCTCTAAG
ATCAAGAATCGACAAATGGGATGTCATAAAACTGCAAAGCTTCTGTAAGGCAAAGGACACTGTGGTTAGG
ACAAAACGGCAACCAACAGATTGGGAAAAGATCTTTACCAATCCAACAACAGATAGAGGCCTTATATCCA
AAATATACAAAGAACTCAAGAAGTTAGACCGCAGGGAAACAAATAACCCTATTAAAAATGGTGTTCAGAG
CTAAACAAAGAATTCACAGGTGAGGAATGCCGAATGGCTGAGAAACACCTAAAGAAATGTTCAACATCTT
TAGTCATAAGGGAAATGCAAATCAAAACAACCCTGAGATTTCACCTCACACCAGTGCGATTGTCTAAGAT
CAAAAACTCAGGTGACAGCAGATGCTGGCGAGGATGTGGAGAAAGAGGAACACTCCACCATTGTTGGTGG
GATTGCAGACTGGTAAAACCATTCTGGAAATCAGTCTGGAGGTTCCTCAGAAAATTGGACATTGAACTGC
CTGAGGATCCTGCTATACCTCTCTTGGGCATATACCTAAAAGATGCCTCAACATATAAAAGAGACACGTG
CTCCCTATGTTCATTGCAGCTTTATTTATAATAGCCAGAAAATGGAAAGAACCCAGATGCCCTTCAACAG
AGGAATGGATACAGAAAATGTGGTACATCTACACAATGGAATATTACTCAGCTATCAAAAACAACGAGTT
TATGAAATTCGTAGGCAAATGGTTGGAACTGGAAAATATCATCCTGAGTGAGCTAACCCAATCACAGAAA
GACATACATGGTATGCACTCATTGATATGTGGATATTAGCCCAAATGCTTGAATTACCCTAGATCCCTAG
AACAAACGAAACTCAAGACGGATGATCAAAATGTGAATGCTTCACTCCTTCTTTAAATGAGGAAAAAGAA
TACCCCTGGCAGCGAAGGGAGAGGCAAAGATTAAAACAGAGACTGAAGGAACACCCATTCAGAGCCTGCC
CCATATGTGGCCCATACATATACAGCCACCCAATTAGACAAGATGGATGAAGCAAAGAAGTGCAGACCGA
CAGGAGCCGGATGTAGATCGCTCCTGAGAGACACAGCCAGAATACAGCAAATACATAGGAGAATGTCAGC
AGCAAACCACTGAACTGAGAATAGGTCCCCTATTGAAGGAATCAGAGAAAGAACTGGAAGAGCTTGAAGG
GGCTCGAGACCCCAAAAGTACAACAATGCCAAGCAACCAGAGCTTCCAGGGACTAAGCCACTACCAAAAG
ACTATACATGGACTGACCCTGGACTCTGACCTCATAGGTAGCAATGAATTTCCTAGTAAGAGCACCAGTG
GAAGGGGAAGCCCTGGGTCCTGCTAAGACTGAACCCCCAGTGAACTAGTCTATGGGGGGAGGGCGGCAAT
GGGGGTAGGGTCGGGAGGGGAATACCCATAAGGAAGGGGAGGGGGGAGGGGGATGTTTGCCCGGAACCCG
GGAAAGGGAATAACACTCGAAATGTATATAAGAAATACTCAAGTTAATAATAATAATAATAAAAAAAAAA
GAATGTGCGATTTAGACTGGAAAACGCATGTTTTGTCTATGTAGAAAAGTATACTTTTTACCTTCTAGAG
CCACTTATAACTAAGTTTACTCGCCTAGAAAAAGCAATTCACTTTGTGAAACACTGGCTGTGTTTTCCTG
TGTAAACGTAAATATCCTACAAGCTTTTCCCTCTTGGACGAACAGAATTCGCAAAAGAATGTGTGAATCA
GACTGGGAAACACATGTTTGTCTATCCAGAAAAGTATGCTTTTTACCGTCTAGTACCACTTCAAACTAAG
CTTATTCGCCAAGTAACAGCAATTCACTTTGTGAAACACAAGGTTTGTGTTTATCTGATTTGTAAACTTC
CTACACGCTTTTCCCAGTCGGAACGAACAGAATTTGCCTAAGAATGTGTGATTTAGACTGGGAAACGCAT
GTTTTGTCTATATAGAAAAGTATGCTTTTTACCGTCTGGAAGCACTTAAAACTAAGCTTACTCGCCAAGA
AAAAGCAATTCACTTTGTGAAACACTAGCTGTGTGTTCATGGGTAAAAGTAAACATCCTACTAGATTTTC
CCACTTGGAACGAACAGAATTCGCAAAAGAATGTGTGAATGAGACTGGGAAACACATGTTTTGTCTATCC
AGAAAAGTATGCTTTTTACTGTCTAGTACCACTTAAAAGTAGGCTTATTCGCCAAGTTCGCCTACACGTT
TTTCGCAATTGGAACGAACAGAATTCGCCTAAGAATGTGCGATTTAGACTGGGAAACGCAGGTTTTGTCT
CTGTAGAAAAGTATACTTTTTACTGTCTAGAGCCATTTATAACTAAGTTTACTCACCTAGAAAATGCAAT
TCACTTCGCGAAACACTGGCTGTGTTTTCCTGTGTAAACGTAAATATCCTACAAGCTTTTCCCTCTTGGA
ACGAACAGAATTCGCAAAAGAATGTGTGAATGAGACTGGGAAACACATGTTTTGTCTATCAAGAAAAGTC
TGCCTTTTACCGTCTAGTACCACTTCAAACTAAGCTTATTCGCCAAGTAACAGCAATTCACTTTGTGAAA
CACAAGGTTTGTGTTTATCTGATTTGTAAACTTCCTACACGCTTTTCCCAGTCGGACCGACCAGAAATTG
CCTAAGAATGTGTGATTTAGACAAGTAAACGCATGTTTTGTCTATATAGAAAAGTATGCTTTTTACCGTC
TGGAAGCACTTAAAACTAAGCTTACTCGCCAAGAGAAAGCAATTCACTTTGTGAAACACTAGCTGTGTGT
TCATGGGTAAACGTAAACATCCTACTAGCTTTTCCCACTTGGAACGAACAGAATTCCCAAAAAAATGTGT
GAATGAGACTGGGAAACACATGTTTTGTCTATCCAGAAAAGTATGCTTTTTACCGTCTAGTACCACTTCA
AACTAAGCTTATTCGTCAAGTAACAGCAATTCCCTTTGTGAAACACAAGGTTTGTGTTTATCTGATTTGT
AGACTTCCTACATGCTTTTCCCAGTCGGAATGAACAGAATTTGCCTAAGAATGTGTGATTTAGACTGGGA
CACGCATGTTTGTCTATCCAGAAATGTATGCTTTTTACCGTCTAGTACCACTTAAAACTAAGCTGATTCG
CCATGTAACAGCAATTCACTTTGTGAAAGACAAGGTTTGTGTTTATCTGAAATGTAAACTTACTACAAGC
TATTCCCAATTGGAACGAATAGAATTTGTCTAGGAAAGTGCGATGAAGACTGGGAAACGCATGTTTTGTC
CATATAGAGATGTATTATTTTACTGTTTAGAACCACTTAAGTCTAAGCTTACTACCCATGTAAAAGCAAT
TCAGTTTGCGAAACACTAGCTGTGTGTTTATCGGTAAAGTAAAGGTCCTACAAGCTTTTCCCACTTGGAA
GGAACAGAATTCGACAAAAATGTACGATTCAGAATGGGAAACACATGTTTTTTCTATACAAAAATGTATG
CTTCTTACCGTATAGTATCACATAAAAGTAGGCTAATTCGCCAAGTTCGACTACATGCTTTTCCCAAATG
GAACGAACAGAATTCGCCTAAGAATGTGCGATTTAGACAGGGAAACGCATGTTTTGTCTATCCAGAAAAG
TATGCTTTTTACAGTCTAGGACCACTTAAAACTAAGCTTATTCACCAAGTAACAGCAATTCACTTTGTGA
AACACAAGGTTTGTGTTTATCTGATTTGTAAACTTCCTACATGCTTTTCCCAGTTGGAACGAACAGAATT
CGCCTAAGAATGTGCGATTCAGACTGGGAAACGCATGATTTGTGTATATAGAAAAGTATGCTTTTTATCG
TCTAGAACCACTTAAAACTAAGCTATTCGCCAAGAAAAAGCAATTCACTTTGTGAAACACTAGCTGTGTG
TTCATGGCTAAACGTAAACATCCTACTAGGTTTTCCCACTTGGAAAGAACAGAATTCGCAAAAGAATGTG
TGAATGAGACTGGGAGACACATGTTTTGTCTATCCAGAAAATTATGCCTTTTACCGTCTAGTACCACTTA
AGCCAAAGCTTATTCGCCAAGTAACAGCAATTCACTTTGTGAAACACAAGGTTTGTGTTTATCTGATTTG
TAGACTTCCTACATGCTTTTCCCAGTCGGAATGTACAGAATTCGCCTAAGAATGTGTGATTTAGACTGGG
AAACACATGTTTGTCTATATGGAAAGGTATGCTTTTTACTGTCTGGAACCACTTAAAACTAAGCTTACGA
GGGGCGGCACAGGTCTTCCTTGTTGCTGCCGCTGCAGAGAGCCCCTGGGCAGCACCCCACGAGCGAACCT
GAGCCTCGGGACCACAGGTAAGACCAAATTTTCTGCTGCAAGAAAGCTGCCTGGTGAGCTTGGGACACAC
GGAAGCAGAATTTCTCTAGGACCGGGCACGTTCTGTGTTTCCAGGAAGTCCCACACCCGCGGATCCCGGC
CTGCAGCAGCTCTCTGCTCCCAGACCCGGTGAGAGAGAGACCCAACCGCCTGGTCAGGTGGGCACTCCTG
AGGCTGCAGAGCGGAAGAGACCACCAACACTGCTCAACCCTGCCCACATCCCTAGCCCAAGAGGAAACTG
TATAAGGCCTCTGGGCTCCCGTGGGGGAGGGCCCAGGAGCGGCACGACACCTGCCTGAGACACCGCCGGA
ACCTGAAAGAAACAGACCGGATAAACAGTTCTCTGCACCCAAATCCCGTGGGAGGGAGAGCTAAACCTTT
AGAGAGGCAGACAAGCCTGGGAAACCAGAAGACACTGCTCCCTGCACACACATCTCGGACGCCAGAGGAA
AAAGCCAAAGACCATCTGGAACCCTGGTGCACTGAAGCTCCCGGAAGGGGCAGCACAGGTCTTCCTTGTT
GCTGCCGCTGCAGAGAGCCCCTGGGCAGCACCCCACGAGCGAACCTGAGCCTCGGGACCACAGGTAAGAC
CAAATTTTCTGCTGCAAGAAAGCTGCCTGGTGAACTCAAGACACAGGACCACAGGAACAGCTGAAGACCT
GTAGAGAGGAAAAACTACACACCCGAAAGCAGAACACACTGTCCCCATAACTGACTGAAAGAGAGGAAAA
CAGGTCTACAGCACTCCTGACACACAGGCTTATAGGACAGTCTAGCCACTGTCAGAAATAGCAGAACAAA
GTAACACTAGAGATAATCTGATGGCGAGAGGCAAGCGCAGGAACCCAAGCAACAGAAACCAAGACTACAT
GCCATCATTGGAGCCCAATTCTCCCACCAAAAAAACATGGAATATCCAAACACACCAGAAAAGCAAGATC
TAGTTTCAAAATCATATTTGATCATGATGCTGGAGGACTTCAAGAAAGACATGAACACACTTAGGGAAAC
ACAGGAAAACATTAATAAACAAGTAGAAGCCTACAGAGAGGAATCGCAAAAATCCCTGAAAGAATTCCAG
GAAAACACAATCAAACAGTTGAAGGAATTAAAAATGGAAATAGAAGCAATCAAGAAAGAACACATGGAAA
CAACCCTGGATATAGAAAACCAAAAGAAGAGACAAGGAGCTGTAGATACAAGATTCACCAACAGAATACA
AGAGATGGAAGAGAGAATCTCAGGAGCAGAAGATTCCATAGAAATCATTGACTCAACTGTCAAAGATAAT
GTAAAGCGGAAAAAGCTACTGGTCCAAAACATACAGGAAATCCAGGACTCAATGAGAAGATCAAACCTAA
GGATAATAGGTATAGAAGAGAGTGAAGACTCCCAGCTCAAAGGACCAGTAAATATCTTCAACAAAATCAT
AGAAGAAAACTTCCCTAACCTAAAAAAAGAGATACCCATAGACATACAAGAAGCCTACAGAACTCCAAAT
AGATTGGACCAGAAAAGAAACACCTCCCGTCACATAATTGTCAAAACACCAAACGCACAAAATAAAGAAA
GAATATTAAAAGCAGTAAGGGAAAAAGGTCAAGTAACATATAAAGGGAGACCTATCAGAATCACACCAGA
CTTCTCGCCAGAAACTATGAAGGCCAGAAGATCCTGGACTGATGTCATACAGACCCTAAGAGAACACAAA
TGACAGCCCAGGTTACTGTATCCAGCAAAACTCTCAATTAACATTGATGGAGAAACCAAGATATTCCATG
ACAAAACCAAATTTACACAATATCTTTCTACAAATCCAGCACTACAAAGGATAATAAATGGTAAAGCCCA
ACAAAGGAGGCAAGCTATACCCTAGAAGAAGCAAGAAACTAATCGTCTTGGCAACAAAACAAAGAGAATG
AAAGCACACAAACATAACCTCACATCCAAATATGAATAGAAAGGGAAACAATAATCACTATTCCTTAATA
TCTCTCTATATCAATGGCCTCAACTCCCCAATAAAAAGACATAGATTAACAAACTGGATACGCAACGAGG
ACTCTGCATTCTCCTGCCTACAGGAAACACACCTCAGAGACAAAGACAGACACTACCTCAGAGTGAAAGG
CTGGAAAACAACTTTCCAAGCAAATGGTCAGAAGAAGCAAGCTGGAGTAGCCATTCTAATATCAAATAAA
ATCAATTTCCAACTAAAAGTCATCAAAAAAGATAAGGAAGGACACTTCATATTCATCAAAGGAAAAATCA
ACCAAGATGAACTCTCAATCCTAAATATCTATGCCCCAAATACAAGGGCAACTACATACGTAAAAGAAAC
CTTACTAAAGCTCAAAACACACATTGCACCTCACACAATAATAGTGGGAGATTTCAACACCCCACTCTCA
TCAATGGACAGATCATGGAAACAGAAATTAAACAGTGATGTCGACAGACTAAAAGAAGTCATGAGCCAAA
TGGACTTAACGGATATTTATAGAACATTCTATCCTAAAGCAAAAGGATATACCTTCTTCTCAGCTCCTCA
TGGTACTTTCTCCAAAATTGACCATATAATTGGTCAAAAAACGGGCCTCAACAGGTACAGAAAGATAGAA
ATAATCCCATGCGTGCTATCGGACCACCACGGCCTAAAACTGGTCTTCAATAACAATAAGGGAAGAATGC
CCACATATACGTGGAAATTGAACAATGCTCTACTCAATGATAACCTGGTCAAGGAAGAAATAAAGAAAGA
AATTAAAAACTTTTTAGAATTTAATGAAAATGAAGATACAACATACTCAAACTTATGGGACACAATGAAA
GCTGTGCTAAGAGGAAAACTCATAGCGCTGAGCGCCTACAGAAAGAAACAGGAAAGAGCATATGTCAGCA
GCTTGACAGCACACCTAAAAGCTCTAGAACAAAAAGAAGCAAATACACCCAGGAGGAGTAGAAGGCAGGA
AATAATCAAACTCAGAGCTGAAATCAACCAAGTAGAAACAAAAAGGACCATAGAAAGTATCAACAGAACC
AAAAGTTGGTTCTTTGAGAAAATCAACAAGATAGATAAACCCTTAGCCAGACTAACGAGAGGACACAGAG
AGTGCGTCCAAATTAACAAAATCAGAAATGAAAAGGGAGACATAACTACAGATTCAGAGGAAATTCAAAA
AATAATCAGATCTTACTATAAAAACCTATATTCAACAAAATTTGAAAATCTTCAGGAAATGGACAATTTC
CTAGACAGATACCAGGTATCGAAGTTAAATCAGGAACAGATAAACCAGTTAAACAACCCCTAACTCCTAA
GGAAATAGAAGCAGTCATTAAAGGTCTCCCAACCAAAAAGAGCCCAGGTCCAGACGGGTTTAGTGCAGAA
TTCTATCAAACCTTCATAGAAGACCTCATACCAATATTATCCAAACTATTCCACAAAATTGAAACAGATG
GAGCCCTACCGAATTCCTTCTACGAAGCCACAATTACTCTTATACCTAAACCACACAAAGGCACAACAAA
GAAAGAGAACTTCAGACCAATTTCCCTTATGAATATCGACGCAAAAATACTCAATAAAATTCTGGCAAAA
TGAATTCAAGAGCACATCAAAACAATCATCCACCATGATCAAGTAGGCTTCATCCCTGGCATGCAGGGAT
GGTTTAATATATGGAAAACCATCAACGTGATCCATTATATAAACAAACTGAAAGAACAGAACCACATGAT
CATTTCATTAGATGCTGAGAAAGCATTTGACAATTTTCAACACCCCTTCATGATAAAAGTCCTGGAAAGA
ATAGGAATTCAAGGCCCATACCTAAACTTAGTAAAAGCCATATACAGCAAACCAGTTGCTAACATTAAAC
TAAATGGAGAGAAACTTGAAGCAATCCCACTAAAATCAGGGACTAGACAAGGCTGCCCACTCTCTCCCTA
CTTATTCAATATAGTTCTTGAAGTTCTACCCAGAGCAATCAGACAACAAAAGGAGATCAAAGGGATACAG
ATCGGAAAAGAAGAGGTCAAAATATCACTATTTGCAGATGACATGATAGTATATTTAAGTGATCCCAAAA
GTTCCACCAGAGAACTACTAAAGCTGATAAACAACTTCAGCAAAGTGGCTGGGTATAAAATTAACTCAAA
TAAACCAGTTGCCTTCCTCTATACAAAAGAGAAACAAGCCGAGAAAGAAATTAGGGAAACGACACCCTTC
ATAATAGACCCAAATAATATAAAGTACCTCGGTGTGACTTTAACCAAGCAAGTAAAAGATCTGTACAATA
AGAACTTCAAGACACTGAGGAAAGAAATTGAAGAAGACCTCAGAAGATGGAAAGAGCCCCCATGCTCATG
GATTGGCAGGATTAATATAGTAAAAATGGCCATTTTACCAAAAGCAATCTACAGATTCAATGCAATCCCC
ATCAAAATACCAATCCAATTCTTCAAAGAGTTAGACAGAACAATTTGCAAATTCATCTGGAATAACAAAA
AACCCAGGATAGCTAAAGCTATCCTCAACAATTAAAGGACTTCAGGGGGAATCACTATCCCTGAACTCAA
GCAGTATTACAGAGCAATAGTGTTAAAAACTGCATGGTATTGGTACAGAGACAGACAGATAGACCAATGG
AATAGAATTGAAGACCCAGAAATGAACCCACACACCTATGGTCACTTGACTTTTGACAAAGGAGCCAAAA
CCATCCAATGGAAAAAAGATAGCATTTTCAGCAAATGGTGCTGGTTCAACTGGAGGGCAACAGTAGAAGA
ATGCAGATCGATCCATGCTTATCACCCTGTCCAAAGCTTAAGTCCAAGTGGATCAAGGACCTCCACATCA
AACCAGACACACTCAAACTAATAGAAGAAAAACTAGGGAAGCATCTGGAACACATGGGCACTGGAGAAAG
TTTCCTGAACAAAACACCAATGGCTTATGCTCTATGATCAAGAATCGACAAATGGGATCTCATAAAACTG
CAAAGCTTCTGTAAGGCAAAGGAAACTGTGGTTAGGACAAAACGGCAACCAACAGATTGGGAAAAGATCT
TTACCAATCCTACAACAGTTAGAGGCCTTATATCCAAAATATACAAAGAACTCAAGAAGTTAGACCGCAG
GGAAACAAATAACCCTATTAAAAAATGGGGTTCAGAGCTAAACAAAGAATTCACAGCTGAGGAATGCTGA
ATGGCTGAGAAACACCTAAAGAAATGTTCAACATCTTTAGTCATAAGGGAAATGCAAATCAAAACCACCC
TGAGATTTCACCTCACACCAGTGAGAATGGCTAAGATCAAAACTCAGGTGACAGCAGATGCTGGCGAGGA
TGTGGAGAAAGAGGAACACTCCTCCATTGTTGGTGGGATTGCAGACAGATAAAACCATTCTGGAAATCAG
TCTGGAGGTTCCTCAGAAAATTGGACATTGAACTGCCTGAGGATCCAGCTATACCTCTCTTGGGCATATA
CCCAAAAGATGCCTCAACATATAAAAGAGACACGTGCTCCACTATGTTCATCGCAGCCTTATTTATAATA
GCCAGAAAATGGAAAGAACCCAGATGCCCTTCAACAGAGGAATGGATACAGAAAATGTGGTACATCTACA
CAATGGAATATTACTCAGCTATCAAAAAAAACGGCTTTATGAAATTCGTAGGCAAATGGTTGGAACTGGA
AAATATCATCCTGAGTGAGCTAACCAATCACAGAAAGACATACATGGTATGCACTCATTGATAAGCGGCT
ATTAGCCCAAATGCTTGAATTACCCTAGATCCCTAGAACAAACGAAACTCAAGACGGATGATCAAAATGT
GAATGCTTCACTCCTTCTTTAAATGAGGAAAAAGAATACCCCTGGCAGGGAAGGGAGAGGCAAAGATTAA
AACAGAGACTGAAGGAACACCCATTCAGATCCTGCCCCATATGTGGCCCATACATATACAGCCACCCAAT
TAGACAAGATGGATGAAGCAAAGAAGTGCAGACCGACAGGAGCCGGATGTAGACCGCTCCTGAGAGACAC
AGCCAGAATACAGCAAATACATAGGAGAATGTCAGCAGCAAACCACTGAACTGAGAATAGGTCCCCTATT
GAAGGAATCAGAGAAAGAACTGGAAGAGCTTGAAGGGGCTCGAGACCCCAAAAGTACAACAATGTCAAGC
AACCAGAGCTTCCAGGGACTAAGCCACTACCTAAAGACTATACATGGATTGACCCTGGACTCTGACCTCA
TAGGTAACAATGAATATCCTAGTAAGAGCACCAGTGGAAGGGGAAGCCCTGGGTCCTGCTAAGACTGAAC
CCCCAGTGAAATAGTCTATGGGGGGAGGGCGGCAATGGGGGTAGGGTCGGGAGGGAAACACCCATAAGGA
AGGGGAGGGGGGAGGGGGATGTTTGCCCGGAAACGGGAAGGGAATAACACTCGAAATGTATATAAGAAAT
ACTCAAGTTAATAATAATAATAAAAAAAAAAGAATGTGCGATTTAGACTGGGAAATGCATGTTTTGTCTA
TGTAGAAAAGTATACTTTTTACCGTCTAGAGCCACTTATAACTATGTTTACTCGCCTAGAAAAAGCAATT
TACTTTGCGAAACACTGGCTGTGTTTTCCTGTGTAAACGTAAATATCCTACAAGCTTTTCCCTCTTGGAA
GGAACAGAATTCGCAAAAGAATGTGTGAATCAGACTGGGTAACACATGTTTGTCTATCCAGAAAAGTATG
CTTTTTACGGTCTAGTACAACTTCAAACTAAGCTTATTCGCCAAGTAACAGCAATTCACTTTGTGAAACA
CAAGGTTTGTGTTTATCTGATTTGTAAACTTCCTACACGCTTTTCCCAGTCGGAACGAACAGAATTTGCC
TAAGAATGTGTGATTTAGACTGGGAAACGCATGTTTTGTCTATATAGAAAAGTATGCTTTTTACCGTCTG
GAAGCACTTAAAACTAAGCTTACTCGCCAAGAAAAAGCAATTCACTTTGTGAAACACTAGCTGTGTGTTC
ACCGGTAAACGTAAACATCCTACTAGCTTTTCCCACTTGGAACAAACAGAATTCGCAAAAGAATGTGTGA
ATGAGACTGGGAAACACATGTTTTGTCTATCCAGAAAAGTATGCTTTTTACCGTCTAGTACCACTTCAAC
TTAAGCTTATTCGCCAAGTAACAGCAATTCCCTTTGTGAAACACAAGGTTTGTGTTTATCTGATTTGTAG
ACTTCCTACATGCTTTTCCCAGTCGGAATGAACAGAATTTGCCTAAGAATGTGTGATTTAGACTGGGAAA
CGCATGTTTGTCTATATAGAAAGATATGCTTTTTACCGTCTGGAACCAATTAAAACTAAGCTTACTCGCC
AAGAAAACGCAATTCACTTTGTGAAACACTAGCTGTGTGTTCATGGGTAAAGTAAACATCCTACTAGCTT
TTCCCACTTGGAACGAACAGAATTCGCAAAAGAATGTGTGAATGAGACTGGGAAACACATGTTTTGTCTA
TCCAGAAAAGTATGCTTTTTACCGTCTAGTACCACTTAAAACTAAGCTGATTCGCCATGTAACAGCAATT
CACTTTGTGAAAGACAAGCTTTGTGTTTATCTGACATGTAAACTTACTACAAGCTATTCCTAATTGGAAC
GAATAGAATTTGTCTAGGAAAGTACGATTAAGACTGGGAAACGCATGTTATGTCCATATAGAGATGTATT
ATTTTACTGTTTAGAACCACTTAAGTCTAAGCTTACTACCCATGTAAAAGCAATTCCGTTTGCGAAACAC
TAGCTGTGTGTTTATCGGTAAAGTAAAGGTCCTACAAGCTTTTCCCACTTGGAACGAACAGAATTCGACA
AAAATGTACGATTCAGAATGGGAAACACATGTTTTTTCTATACAAAAAAGTATGCTTCTTACCGTATAGT
ATCACATAAAAGTAGGCTTATTCGCCAAGTTCGCCTACACGCTTTTCCCAAATTGAACGAACAGAATTCT
CCTAAGAATGTGCGATTTAGGCAGGGAAACGCATGTTTTGTCTATCCAGAAAAGTATGCTTTTTACAGTC
TAGGACCACTTAAAACTAAGCTTATTCACCAAGTAACAGCAATTCACTTTGTGAAACACAAGGTTTGTGT
TTATCAGATTTGTAAACTTCCTACACGCTTTTCCCAGTCGGAACGAACAGAATTTGCCTAAATGTGTGAT
TTAGACTGGGAAACGCATGTTTTGTCTATATAGAAAGGTATGCTTTTTACCGTCTAATACCACTTAAAAC
TAAGCTTATTCGCCAAGTAACAGCAATTCACTTTGTGAAACACAAGGTTTGTTTTTATCTGATTTGTAAA
CTTCCTACACGCATTTCCCAGTCGGACTGAACAGAAATTGCCTAAGAATGTGTGATTTAGACTAGTAAAC
GCATGTTTTGTCTATATAGAAAAGTATGCTTTTTACCGTCTGGAAGCACTTAAAACTAAGCTTACTCACC
AAGAGAGAGCAATTCAGTTTGTGAAATACTAGCTGTGCGCTCATGGGTAAATGTAAACATCCTACTAGCT
TTTCCCACTTGGAACGAACAGAATTCGCAAAAGAATGTGTGAATGAGACTGGGAAACACATGTTTTGTCT
ATCCAGAAAAGTATGCTTTTTACCGTCTAGTACCACTTCAACTTAAGCTTATTCGCCAAGTAACAGCAAT
TCCCTTTGTGAAAGACAAGGTTTGTGTTCATCTGATTTGTAGACTTCCTACATGCTTTTCCCAGTCGGAA
TGAACAGAATTTGCCTAAGAATCTGTGATTTAGACTGGGAAACTCATGTTTGTCTATATAGAAATATATG
CTTTTTACCGTCTGGAACCAATTAAAACTAAGCTTACTCGCCAAGAAAACGCAATTCACTTTGTGAAACA
CTAGCTGTGTGTTCATGGGTAAAGTAAACATCCTACTAGCTTTTCCCACTTGGAACGAACAGAATTCGCA
AAAGAATGTGTGAATGAGACTGGGAAACACATGTTTTGTCTATCCAGAAAAGTATGCTTTTTACCATCTA
GTACCACTTCAACTTAAGCTTATTCGCCAAGTAACAGCAATTCCCATTGTGAAACACAAGGTTTCTGTTT
ATCTGATTTGTATACTTCCTACATGCTTTTCCCAGTCAGAATGAACAGAATTTGCCTAAGAATGTGTGAT
TTAGACTGGGACACGCATGTTTGTCTATTCAGAAAAGTGTGCTTTTTACCGTCTAGTACCACTTAAAACT
AAGCTGATTCGCCATGTAACAGCAATTCACTTTGTGAAAGACAAGGTTTGTGTTTATCTGAAATGTAAAC
TTAGTACAAGCTATTCCCAATTGGAAGGAATAGAATTTGTCTAGGAAAGTGCGATGAAGACTGGGAAACG
CATATTTGTCCATATAGAGATATATTTTTTTTCTGTTTAGAACCACTTAAGTCTAAGCTTACTACCCATG
TAAAAGCAATTCAGTTTGCGAAACACTAGCTGTGTGTTTATCGGTAAAGTAAAGGTCCTACAAGCTTTTC
CCACTTGGAAGGAACAGAATTCGACAAAAATGTACGATTCAGAATGGGAAACACATGTTTTTTCTATACA
AAAAAGTGTGCTTCTTACCGTATAGTATCACATAAAAGTAGGCTTATTCGCCAAGTTCGCCTACACCCTT
TTCCCAAATGGAACGAACAGAATTCGCCTAAGAATGTGCGATTTAGACAGGGAAACGCATGTTTTGTCTA
TCAAGAAGAGTATGCTTTTTACAGTCTAGGACCACTTAAAACTAAGCTTATTCACCAAGTAACAGCAATT
CACTTTGTGAAAAAAAAGGTTTGTGTTTATCTGATTTGTAAACTTCGTACCCGCTTTTCCCAGTCGGAAC
GAACAGAATTTGCCTAAGAATGTGTGATTTAGACTGGGAAACGCATGTTTGTCTATATAGAAAGATATGC
TTTTTACCGTCTGGAACCAATTAAAACTAAGCTTACTCGCCAAGAAAACGCAATTCACTTTGTGAAACAC
TAGCTTTGTGTTCATGGGTAAAGTAAACATCCTACTAGCTTTTCCCACTTGGAACGAACAGAATTCGCAA
AAGAATGTGTGAATGAGACTGGGAAACACATGTATTGTCTATCCAGAAAAGTATGCTTTACCGTCTAGTA
CCACATAAAACTAAGCTGATTCGCCATGTAACAGCAATTCACTTTGTGAATGACAAGGTTTGTGTTTATC
TGAAATGTAAACTTAGTACAAGCTATTCCCAATTGGAAGGAATAGAATTTGTCTAGGAAAGTGCGATGAA
GACTGGGAAACGCATGTTTTGTCCATATAGAGATGTATTATTTTACTGTTTAGAACCACTTAAGTCTAAG
CTTACTAGCCATGTAAAAACAATTCAGTTTGCGAAACACTAGCTGTGTGTTTATCGGTAAAGTAAAGGTC
CTACAAGCTTTTCCCACTTGGAAGGAACAGAATTCGACAAAAATGTACGATTCAGAATGGGAAACACATG
TTTTTTCTATACAAAAAAGCTTCTTACCGTATAGTATCACATAAAGGTAGGCTTATTCGCCAAGTTCGCC
TACATGCTTTTCCCAAATGGAACGAACAGAATTCGCCTAAGAATGTGCGATTTAGACAGGGAAACGCATG
TTTTGTCTATGTAGAAAAGTATACTTTTTAACGTCTAGAGCCACTTATAACTAAGTTTACTTGCCTAGAA
AAAGCAATTCACTTTGCGAAACACTGGCTGTGTTTTCCTGTGTAAACGTAAATATCCTACGAGCTTTTCC
CTCTTGGAACGAACAGAATTCGCAAAGGAATGTGTGAATGAGACTGGGAAACACATGTTTTGTCTATCCA
GAAAAGTATGCCTTTTACTGTCTAGTACCACTTAAAAGTAGGCTTATTCGCCAAGTTCGTCTACATGCTT
TTCGCAATTGGAAGGAACAGAATTCGCCTAAGAATGTGCGATTTAGACTGGGAAACGCATGTTTTGTCTA
TGTAGAAAAGTATACTTTTTAACGTCTAGAGCCACTTATAACTAAGTTTACTTGCCTAGAAAAAGCAATT
CACTTTGCAAAACACTGGCTGTGCGTTCATGGGTAAACGTAAATATCCTACGAGCTTTTCCCTCTTGGAA
CGAACAGAATTAGCAAAGGAATGTGTGAATGAGACTGGGAAACACATGTTTTGTCTATCCAGAAAAGTAT
GCTTTTTACCGTGTAGTACCACTTCAAACTAAGCTTATTCGCCAAGTAACAGCAATTCCCTTTGTGAAAC
ACAAGGTTTGTGTTTATCTGATATGTAGACTTCCTACATGCTTTTCCCAGTCGTAATGAACAGAATTTGC
CTAAGAATGTGTGATTTAGACTGGGAAACGCATGTTTGTCTATATAGAAAGATATGGTTTTTACCGTCTG
GAACCAATTAAAACTAAGCTTTTCGCCAAGAAAACACAATTCACTTTGTGAAACACTAGCTGTGTGTTAA
TGGGTAAAGTAAACATCCTACTAGCTTTTCCCACTTGGAACGAACAGAATTCGCAAAAGAATTTGTGAAT
GAGACTGGGAAACACATGTTTTGTCTATCCAGAAAAGTATGCTTTACCGTCTAGTACCACTTAAAACTAA
GCTGATTCGCCATGTAACAGCACTTCACTTTGTGAATGACAAGGTTTGTGTTTATCTGAAATGTAAACTT
AGTACAAGCTATTCCCAATTGGAACGAATAGAATTTGTCTAGGAAAGTGCGATGAAGACTGGGAAACGCA
TGTTTTGTCCATATAGAGATGTATTATTTTACTGTTTAGAACCACTTAAGTATAAGCTTAAGAGCCATGT
AAAAACAATTCAGTTTGCAAAACACTACCTGTGTGTTTTTCGGTAAAGTAAAGGTCCTACAAGCTTTTCC
CACTTGGAAGGAACAGAATTCGACAAAAATGTACGATTCAGAATGGGAAACACATGTTTTTTCTATACAA
AAAAGTATGCTTCTTACCGTATAGTATCACATAAAGGTAGGCTTATTCGCCAAGTTCGCCTACATGCTTT
TCCCAAATGGAACGAAAAGAATTCGCCTAAGAATGTGCGATTTAGACAGGGAAACGCATGTTTTGTCTAT
CCAGAAAAGTATGCTTTTTACAGTCTAGGACCACTTAAAACTAAGCTTATTCACCAAGTAACAGCAATTC
ACTTTGTGAAACACAAGGTTTGTGTTTATCTGATTTGTAAACTTCCTAAATGCTTTTCCCAGTCGGAACG
AACAGAATTTGCCTAAGAATGTGTGATTTAGACTGGGAAACGCATGTTTGTCTATATAGAAAGGTATGCT
TTTTACCGTCTGGAACCACTTAAAACTAAGCTTACTCACCAAGAGAAAGCAATTCACTTTGTGAAACACT
AGCTGTGTGTTCATGGGTAAAGTAAACATCCTACTAGCTTTTCCCACTTGGAATGAACAGAATTCGCAAA
AGAATGTGTGAATGAGACTGGGAAACACATGTTTTGTCTATCCAGAAAAGTATGCCTTTTACTGTCTAGT
ACCACTTATAAGTAGGCTTATTCGCCAAGTTCGTCTACATGCTTTTCGCAATTGGAAGGAACAGAATTCG
CCTAAGAATGTGCGATTTAGACTGGGAAACGCATGTTTTGTCTATGTAGAAAAGTATACTTTTTAACGTC
TAGAGCCACTTATAACTAAGTTTACTTGCCTAGAAAAAGCAATTCACTTTGCGAAACACTGGCTGTGCGT
TCATGGGTAAACGTAAATATCCTACGAGCTTTTCCCTCTTGGAACGAACAGAATTCGCAAAGGAATGTGT
GAATGAGACTGGGAAACACATGTTTTGTCTATCCACAAAAGTATGCTTTTTACCGTGTAGTACCACTTCA
AACTAAGCTTATTGGCCAAGTAACAGCAATTCCCTTTGTGAAACACAAGGTTTGTGTTTATCTGATATGT
AGACTTCCTACATGCTTTTCCCAGTCGTAATGAATAGAATTTGCCTAAGAATGTGTGATTTAGACTGGGA
AACGCATGTTTGTCTATATAGAAAGATATGCTTTTTACCGTCTGGAACCAATTAAAACTAAGCTTACTCG
CCAAGAAAACGCAATTCACTTTTTGAAACACTAGCTTTGTGTTCATGGGTAAAGTAAACATCCTACTAGC
TTTTCCCACTTGGAACGAACAGAATTCGCAAAAGAATTTGTGAATGAGACTGGGAAACACATGTTTTGTC
TATCCAGAAAAGTATGCTTTACCGTCTAGTACCACTTAAAACTAAGCTGATTCGCCATGTAACAGCACTT
CACTTTGTGAATGACAAGGTTTGTGTTTATCTGAAATGTAAACTTAGTACAAGCTATTCCCAATTGGAAC
GAATAGAATTTGTCTAGGAAAGTGCGATGAAGACTGGGAAACGCATGTTTTGTCCATATAGAGATGTATT
ATTTTACTGTTAGAACCACTTAAGTCTAAGCTTAAGAGCCATGTAAAAACAATTCAGTTTGCAAAACACT
ACCTGTGTGTTTTTCGGTAAAGTAAAGGTCCTACAAGCTTTTCCCACTTGGAAGGAACAGAATTCGACAA
AAATGTACGATTCAGAATGGGAAACACATGTTTTTTCTATACAAAAAAGTATGCTTCTTACCGTATAGTA
TCACATAAAGGTAGGCTTATTCGCCAAGTTCGCCTACATGCTTTTCCCAAATGGAACGAAAAGAATTCGC
CTAAGAATGTGCGATTTAGACAGGGAAACGCATGTTTTGTCTATCCAGAAAAGTATGCTTTTTACAGTCT
AGGACCACTTAAAACTAAGCTTATTCACCAAGTAACAGCAATTCACTTTGTGAAACACAAGGTTTGTGTT
TATCTGATTTGTAAACTTCCTAAATGCTTTTCCCAGTCGGAACGAACAGAATTTGCCTAAGAATGTGTGA
TTTAGACTGGGAAACGCATGTTTGTCTATATAGAAAGGTATGCTTTTTACCGTCTGGAACCACTTAAAAC
TAAGCTTACTCGCCAAGAGAAAGCAATTCACTTTGTGAAACACTAGCTGTGTGTTCATGGGTAAAGTAAA
CATCCTACTAGCTTTTCCCACTTGGAATGAACAGAATTCGCAAAAGAATGTGTGAATGAGACTGGGAAAC
ACATGTTTTGTCTATCCAGAAAAGTATGCCTTTTACTGTCTAGTACCACTTATAAGTAGGCTTATTCGCC
AAGTTCGTCTACATGCTTTTCGCAATTGGAAGGAACAGAATTCGCCTAAGAATGTGCGATTTAGACTGGG
AAAGGCATGTTTTGTCTATGTAGAAAAGTATACTTTTTAACGTCTAGAGCCACTTATAACTAAGTTTACT
TGCCTAGAAAAAGCAATTCACTTTGCGAAACACTGGCTGTGCGTTCATGGGTAAACGTAAATATCCTACG
AGCTTTTCCCTCTTGGAACGAACAGAATTAGCAAAGGAATGTGTGAATGAGACTGGGAAACACATGTTTT
GTCTATCCAGAAAAGTATGCTTTTTACCGTGTAGTACCACTTCAAACTAAGCTTATTCGCCAAGTAACAG
CAATTCCCTTTGTGAAACACAAGGTTTGTGTTTATCTGATATGTAGACTTCCTACATGCTTTTCCCAGTC
GTAATGAACAGAATTTGCCTAAGAATGTGTGATTTAGACTGGGAAACGCATGTTTGTCTATATAGAAAGA
TATGGTTTTTACCGTCTGGAACCAATTAAAACTAAGCTTTTCGCCAAGAAAACACAATTCACTTTGTGAA
ACACTAGCTGTGTGTTAATGGGTAAAGTAAACATCCTACTAGCTTTTCCCACTTGGAACGAACAGAATTC
GCAAAAGAATTTGTGAATGAGACTGGGAAACACATGTTTTGTCTATCCAGAAAAGTATGCTTTACCGTCT
AGTACCACTTAAAACTAAGCTGATTCGCCATGTAACAGCACTTCACTTTGTGAATGACAAGGTTTGTGTT
TATCTGAAATGTAAACTTAGTACAAGCTATTCCCAATTGGAACGAATAGAATTTGTCTAGGAAAGTGCGA
TGAAGACTGGGAAACGCATGTTTTGTCCATATAGAGATGTATTATTTTACTGTTTAGAACCACTTAAGTA
TAAGCTTAAGAGCCATGTAAAAACAATTCAGTTTGCAAAACACTACCTGTGTGTTTTTCGGTAAAGTAAA
GGTCCTACAAGCTTTTCCCACTTGGAAGGAACAGAATTCGACAAAAATGTACGATTCAGAATGGGAAACA
CATGTTTTTTCTATACAAAAAAGTATGCTTCTTACCGTATAGTATCACATAAAGGTAGGCTTATTCGCCA
AGTTCGCCTACATGCTTTTCCCAAATGGAACGAAAAGAATTCGCCTAAGAATGTGCGATTTAGACAGGGA
AACGCATGTTTTGTCTATCCAGAAAAGTATGCTTTTTACAGTCTAGGACCACTTAAAACTAAGCTTATTC
ACCAAGTAACAGCAATTCACTTTGTGAAACACAAGGTTTGTGTTTATCTGATTTGTAAACTTCCTAAATG
CTTTTCCCAGTCGGAACGAACAGAATTTGCCTAAGAATGTGTGATTTAGACTGGGAAACGCATGTTTGTC
TATATAGAAAGGTATGCTTTTTACCGTCTGGAACCACTTAAAACTAAGCTTACTCACCAAGAGAAAGCAA
TTCACTTTGTGAAACACTAGCTGTGTGTTCATGGGTAAAGTAAACATCCTACTAGCTTTTCCCACTTGGA
ATGAACAGAATTCGCAAAAGAATGTGTGAATGAGACTGGGAAACACATGTTTTGTCTATCCAGAAAAGTA
TGCCTTTTACTGTCTAGTACCACTTATAAGTAGGCTTATTCGCCAAGTTCGTCTACATGCTTTTCGCAAT
TGGAAGGAACAGAATTCGCCTAAGAATGTGCGATTTAGACTGGGAAACGCATGTTTTGTCTATGTAGAAA
AGTATACTTTTTAACGTCTAGAGCCACTTATAACTAAGTTTACTTGCCTAGAAAAAGCAATTCACTTTGC
GAAACACTGGCTGTGCGTTCATGGGTAAACGTAAATATCCTACGAGCTTTTCCCTCTTGGAACGAACAGA
ATTCGCAAAGGAATGTGTGAATGAGACTGGGAAACACATGTTTTGTCTATCCACAAAAGTATGCTTTTTA
CCGTGTAGTACCACTTCAAACTAAGCTTATTGGCCAAGTAACAGCAATTCCCTTTGTGAAACACAAGGTT
TGTGTTTATCTGATATGTAGACTTCCTACATGCTTTTCCCAGTCGTAATGAATAGAATTTGCCTAAGAAT
GTGTGATTTAGACTGGGAAACGCATGTTTGTCTATATAGAAAGATATGCTTTTTACCGTCTGGAACCAAT
TAAAACTAAGCTTACTCGCCAAGAAAACGCAATTCACTTTTTGAAACACTAGCTTTGTGTTCATGGGTAA
AGTAAACATCCTACTAGCTTTTCCCACTTGGAACGAACAGAATTCGCAAAAGAATTTGTGAATGAGACTG
GGAAACACATGTTTTGTCTATCCAGAAAAGTATGCTTTACCGTCTAGTACCACTTAAAACTAAGCTGATT
CGCCATGTAACAGCACTTCACTTTGTGAATGACAAGGTTTGTGTTTATCTGAAATGTAAACTTAGTACAA
GCTATTCCCAATTGGAACGAATAGAATTTGTCTAGGAAAGTGCGATGAAGACTGGGAAACGCATGTTTTG
TCCATATAGAGATGTATTATTTTACTGTTAGAACCACTTAAGTCTAAGCTTAAGAGCCATGTAAAAACAA
TTCAGTTTGCAAAACACTACCTGTGTGTTTTTCGGTAAAGTAAAGGTCCTACAAGCTTTTCCCACTTGGA
AGGAACAGAATTCGACAAAAATGTACGATTCAGAATGGGAAACACATGTTTTTTCTATACAAAAAAGTAT
GCTTCTTACCGTATAGTATCACATAAAGGTAGGCTTATTCGCCAAGTTCGCCTACATGCTTTTCCCAAAT
GGAACGAAAAGAATTCGCCTAAGAATGTGCGATTTAGACAGGGAAACGCATGTTTTGTCTATCCAGAAAA
GTATGCTTTTTACAGTCTAGGACCACTTAAAACTAAGCTTATTCACCAAGTAACAGCAATTCACTTTGTG
AAACACAAGGTTTGTGTTTATCTGATTTGTAAACTTCCTAAATGCTTTTCCCAGTCGGAACGAACAGAAT
TTGCCTAAGAATGTGTGATTTAGACTGGGAAACGCATGTTTGTCTATATAGAAAGGTATGCTTTTTACCG
TCTGGAACCACTTAAAACTAAGCTTACTCGCCAAGAGAAAGCAATTCACTTTGTGAAACACTAGCTGTGT
GTTCATGGGTAAAGTAAACATCCTACTAGCTTTTCCCACTTGGAATGAACAGAATTCGCAAAAGAATGTG
TGAATGAGACTGGGAAACACATGTTTTGTCTATCCAGAAAAGTATGCCTTTTACTGTCTAGTACCACTTA
TAAGTAGGCTTATTCGCCAAGTTCGTCTACATGCTTTTCGCAATTGGAAGGAACAGAATTCGCCTAAGAA
TGTGCGATTTAGACTGGGAAAGGCATGTTTTGTCTATGTAGAAAAGTATACTTTTTAACGTCTAGAGCCA
CTTATAACTAAGTTTACTTGCCTAGAAAAAGCAATTCACTTTGCGAAACACTGGCTGTGCGTTCATGGGT
AAACGTAAATATCCTACGAGCTTTTCCCTCTTGGAACGAACAGAATTCGCAAAGGAATGTGTGAATGAGA
CTGGGAAACACATGTTTTGTCTATCCACAAAAGTATGCTTTTTACCGTGTAGTACCACTTCAAACTAAGC
TTATTCGCCAAGTAACAGCAATTCCCTTTGTGAAACACAAGGTTTGTGTTTATCTGATATGTAGACTTCC
TACACGCTTTTCCCAGTCGGAATGAACAGAATTTGCCTAAGAATGTGTGATTTAGACTGGGAAACGCATG
TTTGTCTATATAGGAAGATATGGTTTTTACCGTCTGGAACCAATTAAAACTAAGCTTATTCACCAAGAAA
ACGCAATTCACTTTGTGAAACACTAGCTGTGTGTTCATGGGTAAAGTAAACATCCTACTAGCTTTTCCCA
CTTGGAACGAACAGAATTCGCAAAAGAATGTGTGAACGAGACTGGGAAACACATGTTTTGTCTATCCAGA
AAAGTATGCTTTACCGTCTAGTACCACTTAAAACTAAGCTGATTCGCCATGTAACAGCACTTCACTTTGT
GAATGACAAGGTTTGTGTTTATCTGAAATGTAAACTTAGTACAAGCTATTCCCAATTGGAACGAATAGAA
TTTGTCTAGGAAAGTGCGATGAAGACTGGGAAACGCATGTTTTGTCCATATAGAGATGTATTATTTTACT
GTTAGAACCACTTAAGTCTAAGCTTAAGAGCCATGTAAAAACAATTCAGTTTGCAAAACACTACCTGTGT
GTTTTTCGGTAAAGTAAAGGTCCTACAAGCTTTTCCCACTTGGAAGGAACAGAATTCGACAAAAATGTAC
GATTCAGAATGGGAAACACATGTTTTTTCTATACAAAAAAGTATGCTTCTTACCGTATAGTATCACATAA
AGGTAGGCTTATTCGCCAAGTTCGCATACAGGCTTTTCGCAAATGGAACGAACAGAATTCGCCTAAGAAT
GTGCGATTTAGGCAGGGAAACGCATGTTTTGTCTATCAAGAAAAGTATACTTTTTACAGTCTAGGACCAC
TTAAAACTAAGCTTATTCACCAAGTAACAGCAATTCACTTTGTGAAACACAAGGTTTGTGTTTATCTGAT
TTGGAAACTTCCTACACGCTTTTCCCAGTCGGAACTAACAGAATTTGCCAAAATGTGTGAATTAGACTGG
GCAACGCATGTTTTGTCTATATAGAAAAGTATGCTTTTTACCGTCTGGAACCACTTAAAACTAAGCTTAC
TTGCCAAGAGAAAGCAATTCACTTTGTGAAACACTAGCTGTGTGTTCATGGGTAAAGTAAATATCCTACT
AGCTTTTCCCACTTGGAACGAACAGAATTCGCAAAAGAATATGTGAATGAGACTGGGAAACACATGTTTT
GTCTATACAAAAAAGTATGCCTTTTACTGTCTAGTACCACTGAAAAGTAGGCTTATTCGCCAAGTTCGTC
TACACGCTTTTCCCAAATGGAACGAACAGAATTCGCCTAAGAATGTGCGATTTAGGCAGGGAAACGCATG
TTTTGTCTATCAAGAAAAGTATGCTTTTTACAGTCTAGGACCACTTAAAACTAAGCTTATTCACCAAGTA
ACAGCAATTCACTTTGTGAAACACAAGGTTTGTGTTTATCTGATTTGTAAACTTCCTACACGCTTTTCCC
AGTCGGAACGAACAGAATTTGCCTAAATGTGTGATTTAGACTGGGCAACGCATGTTTTGTCTATATAGAA
AAGTATGCTTTTTACCGTCTGGAACCACTTAAAACTAAGCTTACTCGCCAAGAGAAAGCAATTCACTTTG
TGAAACACAAGGTTTGTGTTTATCTGATTTGTAAACTTCCTACACGCATTTCCCAGTCGGACCGAACAGA
AATTGCCTAAGAATGTGTGATTTAGACTAGTAAACGCATGTTTTGTCTATATAGAAAAGTATGCTTTTTA
CCGTCTGGAAGCACTTAAAACTAAGCTTACTCGCCAAGAGAGAGCAATTCAGTTTGTGAAATACTAGCTG
TGCGTTCATGGGTAAATGTAAACATCCTACTAGCTTTTCCCACTTGGAACGAACAGAATTCGCAAAAGAA
TGTGTGAATGAGACTGGGAAACACATGTTTTGTCTATCCAGAAAAGTATGCTTTTTACCGTCTAGTACCA
CTTCAACTTAAGCTTATTCGCCAAGTAACAGCAATTCCCTTTGTGAAACACAAGGTTTGTGTTTATCTGA
TTTGTAGACTTCCTACATGCTTTTCCCAGTCGGAAAACAGAATTTGCCTAAGAATGTGTGATTTAGACTG
GGAAACGCATGTTTGTCTATATAGAAAGATATGGTTTTTACCGTCTGGAACCAATTAAAACTAAGCTTAC
TCGCCAAGAAAACGCAATTCACTTTGTGAAACACTAGCTGTGTGTTCATGGGTAAAGTAAACATCCTACT
AGCTTTTCCCACTTGGAATGAACAGAATTCGCAAAAGAATGTGTGAATGAGACTGGGAAACACATGTTTT
GTCTATCCAGAAAAGTATGCTTTTTACCGTCTAGTACCACTTAAAACTAAGCTGATTCGCCATGTAACAG
CAATTCACTTTGTGAAAGACAAGCTTTGTGTTTATCTGACATGTAAACTTAGTACAAGCTATTCCCAATT
GGAAGGAATAGAATTTGTCTAGGAAAGTGCGATGAAGACTGGGAAACGCATGTTTTGTCCATATAGAGAT
GTATTATTTTACTGTTTAGAACCACTTAAGTATAAGCTTAAGAGCCATGTAAAAACAATTCAGTTTGCAA
AACACTACCTGTGTGTTTTTCGGTAAAGTAAAGGTCCTACAAGCTTTTCCCACTTGGAAGGAACAGAATT
CGACAAAAATGTACGATTCAGAATGGGAAACACATGTTTTTTCTATACAAAAAAGTATGCTTCTTACCGT
ATAGTATCACATAAAGGTAGGCTTATTCGCCAAGTTCGCCTACATGCTTTTCCCAAATGGAACGAAAAGA
ATTCGCCTAAGAATGTGCGATTTAGACAGGGAAACGCATGTTTTGTCTATCCAGAAAAGTATGCTTTTTA
CAGTCTAGGACCACTTAAAACTAAGCTTATTCACCAAGTAACAGCAATTCACTTTGTGAAACACAAGGTT
TGTGTTTATCTGATTTGTAAACTTCCTACATGCTTTTCCCAGTTGGAACGAACAGAATTCGCCTAAGAAT
GTGCGATTCAGACTGGGAAACGCATGATTTGTGTATATAGAAAAGTATGCTTTTTATCGTCTAGAACCAC
TTAAAACTAAGCTATTCGCCAAGAAAAAGCAATTCACTTTGTGAAACACTAGCTGTGTGTTCATGGCTAA
ACGTAAACATCCTACTAGGTTTTCCCACTTGGAAAGAACAGAATTCGCAAAAGAATGTGTGAATGAGACT
GGGAGACACATGTTTTGTCTATCCAGAAAATTATGCCTTTTACCGTCTAGTACCACTTAAGCCAAAGCTT
ATTCGCCAAGTAACAGCAATTCACTTTGTGAAACACAAGGTTTGTGTTTATCTGATTTGTAGACTTCCTA
CATGCTTTTCCCAGTCGGAATGTACAGAATTCGCCTAAGAATGTTTGATTTAGACTGGGAAACACATGTT
TGTCTATATGGAAAGGTATGCTTTTTACTGTCTGGAACCACTTAAAACTAAGCTTACGAGGGGCGGCACA
GGTCTTCCTTGTTGCTGCCGCTGCAGAGAGCCCCTGGGCAGCACCCCACGAGCGAACCTGAGCCTCGGGA
CCACAGGTAAGACCAAATTTTCTGCTGCAAGAAAGCTGCCTGGTGAGCTTGGGACACACGGAAGCAGAAT
TTCTCTAGGACCGGGCACGTTCTGTGTTTCCAGGAAGTCCCACACCCGCGGATCCCGGCCTGCAGCAGCT
CTCTGCTCCCAGACCCGGTGAGAGAGAGACCCAACCGCCTGGTCAGGTGGGCACTCCTGAGGCTGCAGAG
CGGAAGAGACCACCAACACTGCTCAACCCTGCCCACATCCCTAGCCCAAGAGGAAACTGTATAAGGCCTC
TGGGCTCCCGTGGGGGAGGGCCCAGGAGCGGCACGACACCTGCCTGAGACACCGCCGGAACCTGAAAGAA
ACAGACCGGATAAACAGTTCTCTGCACCCAAATCCCGTGGGAGGGAGAGCTAAACCTTTAGAGAGGCAGA
CAAGCCTGGGAAACCAGAAGACACTGCTCCCTGCACACACATCTCGGACGCCAGAGGAAAAAGCCAAAGA
CCATCTGGAACCCTGGTGCACTGAAGCTCCCGGAAGGGGCAGCACAGGTCTTCCTTGTTGCTGCCGCTGC
AGAGAGCCCCTGGGCAGCACCCCACGAGCGAACCTGAGCCTCGGGACCACAGGTAAGACCAAATTTTCTG
CTGCAAGAAAGCTGCCTGGTGAACTCAAGACACAGGACCACAGGAACAGCTGAAGACCTGTAGAGAGGAA
AAACTACACACCCGAAAGCAGAACACACTGTCCCCATAACTGACTGAAAGAGAGGAAAACAGGTCTACAG
CACTCCTGACACACAGGCTTATAGGACAGTCTAGCCACTGTCAGAAATAGCAGAACAAAGTAACACTAGA
GATAATCTGATGGCGAGAGGCAAGCGCAGGAACCCAAGCAACAGAAACCAAGACTACATGCCATCATTGG
AGCCCAATTCTCCCACCAAAAAAACATGGAATATCCAAACACACCAGAAAAGCAAGATCTAGTTTCAAAA
TCATATTTGATCATGATGCTGGAGGACTTCAAGAAAGACATGAACACACTTAGGGAAACACAGGAAAACA
TTAATAAACAAGTAGAAGCCTACAGAGAGGAATCGCAAAAATCCCTGAAAGAATTCCAGGAAAACACAAT
CAAACAGTTGAAGGAATTAAAAATGGAAATAGAAGCAATCAAGAAAGAACACATGGAAACAACCCTGGAT
ATAGAAAACCAAAAGAAGAGACAAGGAGCTGTAGATACAAGATTCACCAACAGAATACAAGAGATGGAAG
AGAGAATCTCAGGAGCAGAAGATTCCATAGAAATCATTGACTCAACTGTCAAAGATAATGTAAAGCGGAA
AAAGCTACTGGTCCAAAACATACAGGAAATCCAGGACTCAATGAGAAGATCAAACCTAAGGATAATAGGT
ATAGAAGAGAGTGAAGACTCCCAGCTCAAAGGACCAGTAAATATCTTCAACAAAATCATAGAAGAAAACT
TCCCTAACCTAAAAAAAGAGATACCCATAGACATACAAGAAGCCTACAGAACTCCAAATAGATTGGACCA
GAAAAGAAACACCTCCCGTCACATAATTGTCAAAACACCAAACGCACAAAATAAAGAAAGAATATTAAAA
GCAGTAAGGGAAAAAGGTCAAGTAACATATAAAGGGAGACCTATCAGAATCACACCAGACTTCTCGCCAG
AAACTATGAAGGCCAGAAGATCCTGGACTGATGTCATACAGACCCTAAGAGAACACAAATGACAGCCCAG
GTTACTGTATCCAGCAAAACTCTCAATTAACATTGATGGAGAAACCAAGATATTCCATGACAAAACCAAA
TTTACACAATATCTTTCTACAAATCCAGCACTACAAAGGATAATAAATGGTAAAGCCCAACAAAGGAGGC
AAGCTATACCCTAGAAGAAGCAAGAAACTAATCGTCTTGGCAACAAAACAAAGAGAATGAAAGCACACAA
ACATAACCTCACATCCAAATATGAATAGAAAGGGAAACAATAATCACTATTCCTTAATATCTCTCTATAT
CAATGGCCTCAACTCCCCAATAAAAAGACATAGATTAACAAACTGGATACGCAACGAGGACTCTGCATTC
TCCTGCCTACAGGAAACACACCTCAGAGACAAAGACAGACACTACCTCAGAGTGAAAGGCTGGAAAACAA
CTTTCCAAGCAAATGGTCAGAAGAAGCAAGCTGGAGTAGCCATTCTAATATCAAATAAAATCAATTTCCA
ACTAAAAGTCATCAAAAAAGATAAGGAAGGACACTTCATATTCATCAAAGGAAAAATCAACCAAGATGAA
CTCTCAATCCTAAATATCTATGCCCCAAATACAAGGGCAACTACATACGTAAAAGAAACCTTACTAAAGC
TCAAAACACACATTGCACCTCACACAATAATAGTGGGAGATTTCAACACCCCACTCTCATCAATGGACAG
ATCATGGAAACAGAAATTAAACAGTGATGTCGACAGACTAAAAGAAGTCATGAGCCAAATGGACTTAACG
GATATTTATAGAACATTCTATCCTAAAGCAAAAGGATATACCTTCTTCTCAGCTCCTCATGGTACTTTCT
CCAAAATTGACCATATAATTGGTCAAAAAACGGGCCTCAACAGGTACAGAAAGATAGAAATAATCCCATG
CGTGCTATCGGACCACCACGGCCTAAAACTGGTCTTCAATAACAATAAGGGAAGAATGCCCACATATACG
TGGAAATTGAACAATGCTCTACTCAATGATAACCTGGTCAAGGAAGAAATAAAGAAAGAAAATAAAAACT
TTTTAGAATTTAATGAAAATGAAGATACAACATACTCAAACTTATGGGACACAATGAAAGCTGTGCTAAG
AGGAAAACTCATAGCGCTGAGCGCCTACAGAAAGAAACAGGAAAGAGCATATGTCAGCAGCTTGACAGCA
CACCTAAAAGCTCTAGAACAAAAAGAAGCAAATACACCCAGGAGGAGTAGAAGGCAGGAAATAATCAAAC
TCAGAGCTGAAATCAACCAAGTAGAAACAAAAAGGACCATAGAAAGTATCAACAGAACCAAAAGTTGGTT
CTTTGAGAAAATCAACAAGATAGATAAACCCTTAGCCAGACTAACGAGAGGACACAGAGAGTGCGTCCAA
ATTAACAAAATCAGAAATGAAAAGGGAGACATAACTACAGATTCAGAGGAAATTCAAAAAATAATCAGAT
CTTACTATAAAAACCTATATTCAACAAAATTTGAAAATCTTCAGGAAATGGACAATTTCCTAGACAGATA
CCAGGTATCGAAGTTAAATCAGGAACAGATAAACCAGTTAAACAACCCCTAACTCCTAAGGAAATAGAAG
CAGTCATTAAAGGTCTCCCAACCAAAAAGAGCCCAGGTCCAGACGGGTTTAGTGCAGAATTCTATCAAAC
CTTCATAGAAGACCTCATACCAATATTATCCAAACTATTCCACAAAATTGAAACAGATGGAGCCCTACCG
AATTCCTTCTACGAAGCCACAATTACTCTTATACCTAAACCACACAAAGGCACAACAAAGAAAGAGAACT
TCAGACCAATTTCCCTTATGAATATCGACGCAAAAATACTCAATAAAATTCTGGCAAAATGAATTCAAGA
GCACATCAAAACAATCATCCACCATGATCAAGTAGGCTTCATCCCTGGCATGCAGGGATGGTTTAATATA
TGGAAAACCATCAACGTGATCCATTATATAAACAAACTGAAAGAACAGAACCACATGATCATTTCATTAG
ATGCTGAGAAAGCATTTGACAATTTTCAACACCCCTTCATGATAAAAGTCCTGGAAAGAATAGGAATTCA
AGGCCCATACCTAAACTTAGTAAAAGCCATATACAGCAAACCAGTTGCTAACATTAAACTAAATGGAGAG
AAACTTGAAGCAATCCCACTAAAATCAGGGACTAGACAAGGCTGCCCACTCTCTCCCTACTTATTCAATA
TAGTTCTTGAAGTTCTACCCAGAGCAATCAGACAACAAAAGGAGATCAAAGGGATACAGATCGGAAAAGA
AGAGGTCAAAATATCACTATTTGCAGATGACATGATAGTATATTTAAGTGATCCCAAAAGTTCCACCAGA
GAACTACTAAAGCTGATAAACAACTTCAGCAAAGTGGCTGGGTATAAAATTAACTCAAATAAACCAGTTG
CCTTCCTCTATACAAAAGAGAAACAAGCCGAGAAAGAAATTAGGGAAACGACACCCTTCATAATAGACCC
AAATAATATAAAGTACCTCGGTGTGACTTTAACCAAGCAAGTAAAAGATCTGTACAATAAGAACTTCAAG
ACACTGAGGAAAGAAATTGAAGAAGACCTCAGAAGATGGAAAGAGCCCCCATGCTCATGGATTGGCAGGA
TTAATATAGTAAAAATGGCCATTTTACCAAAAGCAATCTACAGATTCAATGCAATCCCCATCAAAATACC
AATCCAATTCTTCAAAGAGTTAGACAGAACAATTTGCAAATTCATCTGGAATAACAAAAAACCCAGGATA
GCTAAAGCTATCCTCAACAATTAAAGGACTTCAGGGGGAATCACTATCCCTGAACTCAAGCAGTATTACA
GAGCAATAGTGTTAAAAACTGCATGGTATTGGTACAGAGACAGACAGATAGACCAATGGAATAGAATTGA
AGACCCAGAAATGAACCCACACACCTATGGTCACTTGACTTTTGACAAAGGAGCCAAAACCATCCAATGG
AAAAAAGATAGCATTTTCAGCAAATGGTGCTGGTTCAACTGGAGGGCAACAGTAGAAGAATGCAGATCGA
TCCATGCTTATCACCCTGTCCAAAGCTTAAGTCCAAGTGGATCAAGGACCTCCACATCAAACCAGACACA
CTCAAACTAATAGAAGAAAAACTAGGGAAGCATCTGGAACACATGGGCACTGGAGAAAGTTTCCTGAACA
AAACACCAATGGCTTATGCTCTATGATCAAGAATCGACAAATGGGATCTCATAAAACTGCAAAGCTTCTG
TAAGGCAAAGGAAACTGTGGTTAGGACAAAACGGCAACCAACAGATTGGGAAAAGATCTTTACCAATCCT
ACAACAGTTAGAGGCCTTATATCCAAAATATACAAAGAACTCAAGAAGTTAGACCGCAGGGAAACAAATA
ACCCTATTAAAAAATGGGGTTCAGAGCTAAACAAAGAATTCACAGCTGAGGAATGCTGAATGGCTGAGAA
ACACCTAAAGAAATGTTCAACATCTTTAGTCATAAGGGAAATGCAAATCAAAACCACCCTGAGATTTCAC
CTCACACCAGTGAGAATGGCTAAGATCAAAACTCAGGTGACAGCAGATGCTGGCGAGGATGTGGAGAAAG
AGGAACACTCCTCCATTGTTGGTGGGATTGCAGACAGATAAAACCATTCTGGAAATCAGTCTGGAGGTTC
CTCAGAAAATTGGACATTGAACTGCCTGAGGATCCAGCTATACCTCTCTTGGGCATATACCCAAAAGATG
CCTCAACATATAAAAGAGACACGTGCTCCACTATGTTCATCGCAGCCTTATTTATAATAGCCAGAAAATG
GAAAGAACCCAGATGCCCTTCAACAGAGGAATGGATACAGAAAATGTGGTACATCTACACAATGGAATAT
TACTCAGCTATCAAAAAAAACGGCTTTATGAAATTCGTAGGCAAATGGTTGGAACTGGAAAATATCATCC
TGAGTGAGCTAACCAATCACAGAAAGACATACATGGTATGCACTCATTGATAAGCGGCTATTAGCCCAAA
TGCTTGAATTACCCTAGATCCCTAGAACAAACGAAACTCAAGACGGATGATCAAAATGTGAATGCTTCAC
TCCTTCTTTAAATGAGGAAAAAGAATACCCCTGGCAGGGAAGGGAGAGGCAAAGATTAAAACAGAGACTG
AAGGAACACCCATTCAGATCCTGCCCCATATGTGGCCCATACATATACAGCCACCCAATTAGACAAGATG
GATGAAGCAAAGAAGTGCAGACCGACAGGAGCCGGATGTAGACCGCTCCTGAGAGACACAGCCAGAATAC
AGCAAATACATAGGAGAATGTCAGCAGCAAACCACTGAACTGAGAATAGGTCCCCTATTGAAGGAATCAG
AGAAAGAACTGGAAGAGCTTGAAGGGGCTCGAGACCCCAAAAGTACAACAATGTCAAGCAACCAGAGCTT
CCAGGGACTAAGCCACTACCTAAAGACTATACATGGATTGACCCTGGACTCTGACCTCATAGGTAACAAT
GAATATCCTAGTAAGAGCACCAGTGGAAGGGGAAGCCCTGGGTCCTGCTAAGACTGAACCCCCAGTGAAA
TAGTCTATGGGGGGAGGGCGGCAATGGGGGTAGGGTCGGGAGGGAAACACCCATAAGGAAGGGGAGGGGG
GAGGGGGATGTTTGCCCGGAAACGGGAAGGGAATAACACTCGAAATGTATATAAGAAATACTCAAGTTAA
TAATAATTATAAAAAAAAAAGAATGTGCGATTTAGACTGGGAAATGCATGTTTTGTCTATGTAGAAAAGT
ATACTTTTTACCGTCTAGAGCCACTTATAACTATGTTTACTCGCCTAGAAAAAGCAATTTACTTTGCGAA
ACACTGGCTGTGTTTTCCTGTGTAAACGTAAATATCCTACAAGCTTTTCCCTCTTGGAAGGAACAGAATT
CGCAAAAGAATGTGTGAATCAGACTGGGTAACACATGTTTGTCTATCCAGAAAAGTATGCTTTTTACCGT
CTAGTACAACTTCAAACTAAGCTTATTCGCCAAGTAACAGCAATTCACTTTGTGAAACACAAGGTTTGTG
TTTATCTGATTTGTAAACTTCCTACACGCTTTTCCCAGTCGGAACGAACAGAATTTGCCTAAGAATGTGT
GATTTAGACTGGGAAACGCATGTTTTGTCTATATAGAAAAGTATGCTTTTTACCGTCTGGAAGCACTTAA
AACTAAGCTTACTCGCCAAGAAAAAGCAATTCACTTTGTGAAACACTAGCTGTGTGTTCACCGGTAAACG
TAAACATCCTACTAGCTTTTCCCACTTGGAACAAACAGAATTCGCAAAAGAATGTGTGAATGAGACTGGG
AAACACATGTTTTGTCTATCCAGAAAAGTATGCTTTTTACCGTCTAGTACCACTTCAACTTAAGCTTATT
CGCCAAGTAACAGCAATTCCCTTTGTGAAACACAAGGTTTGTGTTTATCTGATTTGTAGACTTCCTACAT
GCTTTTCCCAGTCGGAATGAACAGAATTTGCCTAAGAATGTGTGATTTAGACTGGGAAACGCATGTTTGT
CTATATAGAAAGATATGCTTTTTACCGTCTGGAACCAATTAAAACTAAGCTTACTCGCCAAGAAAACGCA
ATTCACTTTGTGAAACACTAGCTGTGTGTTCATGGGTAAAGTAAACATCCTACTAGCTTTTCCCACTTGG
AACGAACAGAATTCGCAAAAGAATGTGTGAATGAGACTGGGAAACACATGTTTTGTCTATCCAGAAAAGT
ATGCTTTTTACCGTCTAGTACCACTTAAAACTAAGCTGATTCGCCATGTAACAGCAATTCACTTTGTGAA
AGACAAGCTTTGTGTTTATCTGACATGTAAACTTACTACAAGCTATTCCTAATTGGAACGAATAGAATTT
GTCTAGGAAAGTACGATTAAGACTGGGAAACGCATGTTATGTCCATATAGAGATGTATTATTTTACTGTT
TAGAACCACTTAAGTCTAAGCTTACTACCCATGTAAAAGCAATTCCGTTTGCGAAACACTAGCTGTGTGT
TTATCGGTAAAGTAAAGGTCCTACAAGCTTTTCCCACTTGGAACGAACAGAATTCGACAAAAATGTACGA
TTCAGAATGGGAAACACATGTTTTTTCTATACAAAAAAGTATGCTTCTTACCGTATAGTATCACATAAAA
GTAGGCTTATTCGCCAAGTTCGCCTACACGCTTTTCCCAAATTGAACGAACAGAATTCTCCTAAGAATGT
GCGATTTAGGCAGGGAAACGCATGTTTTGTCTATCCAGAAAAGTATGCTTTTTACAGTCTAGGACCACTT
AAAACTAAGCTTATTCACCAAGTAACAGCAATTCACTTTGTGAAACACAAGGTTTGTGTTTATCAGATTT
GTAAACTTCCTACACGCTTTTCCCAGTCGGAACGAACAGAATTTGCCTAAATGTGTGATTTAGACTGGGA
AACGCATGTTTTGTCTATATAGAAAGGTATGCTTTTTACCGTCTAATACCACTTAAAACTAAGCTTATTC
GCCAAGTAACAGCAATTCACTTTGTGAAACACAAGGTTTGTTTTTATCTGATTTGTAAACTTCCTACACG
CATTTCCCAGTCGGACTGAACAGAAATTGCCTAAGAATGTGTGATTTAGACTAGTAAACGCATGTTTTGT
CTATATAGAAAAGTATGCTTTTTACCGTCTGGAAGCACTTAAAACTAAGCTTACTCACCAAGAGAGAGCA
ATTCAGTTTGTGAAATACTAGCTGTGCGCTCATGGGTAAATGTAAACATCCTACTAGCTTTTCCCACTTG
GAACGAACAGAATTCGCAAAAGAATGTGTGAATGAGACTGGGAAACACATGTTTTGTCTATCCAGAAAAG
TATGCTTTTTACCGTCTAGTACCACTTCAACTTAAGCTTATTCGCCAAGTAACAGCAATTCCCTTTGTGA
AAGACAAGGTTTGTGTTCATCTGATTTGTAGACTTCCTACATGCTTTTCCCAGTCGGAATGAACAGAATT
TGCCTAAGAATCTGTGATTTAGACTGGGAAACTCATGTTTGTCTATATAGAAATATATGCTTTTTACCGT
CTGGAACCAATTAAAACTAAGCTTACTCGCCAAGAAAACGCAATTCACTTTGTGAAACACTAGCTGTGTG
TTCATGGGTAAAGTAAACATCCTACTAGCTTTTCCCACTTGGAACGAACAGAATTCGCAAAAGAATGTGT
GAATGAGACTGGGAAACACATGTTTTGTCTATCCAGAAAAGTATGCTTTTTACCATCTAGTACCACTTCA
ACTTAAGCTTATTCGCCAAGTAACAGCAATTCCCGTTGTGAAACACAAGGTTTCTGTTTATCTGATTTGT
AGACTTCCTACATGCTTTTCCCAGTCAGAATGAACAGAATTTGCCTAAGAATGTGTGATTTAGACTGGGA
CACGCATGTTTGTCTATTCAGAAAAGTGTGCTTTTTACCGTCTAGTACCACTTAAAACTAAGCTGATTCG
CCATGTAACAGCAATTCACTTTGTGAAAGACAAGGTTTGTGTTTATCTGAAATGTAAACTTAGTACAAGC
TATTCCCAATTGGAAGGAATAGAATTTGTCTAGGAAAGTGCGATGAAGACTGGGAAACGCATATTTGTCC
ATATAGAGATATATTTTTTTTCTGTTTAGAACCACTTAAGTCTAAGCTTACTACCCATGTAAAAGCAATT
CAGTTTGCGAAACACTAGCTGTGTGTTTATCGGTAAAGTAAAGGTCCTACAAGCTTTTCCCACTTGGAAG
GAACAGAATTCGACAAAAATGTACGATTCAGAATGGGAAACACATGTTTTTTCTATACAAAAAAGTGTGC
TTCTTACCGTATAGTATCACTTAAAAGTAGGCTTATTCGCCAAGTTCGCCTACACCCTTTTCCCAAATGG
AACGAACAGAATTCGCCTAAGAATGTGCGATTTAGACAGGGAAACGCATGTTTTGTCTATCAAGAAGAGT
ATGCTTTTTACAGTCTAGGACCACTTAAAACTAAGCTTATTCACCAAGTAACAGCAATTCACTTTGTGAA
AAAAAAGGTTTGTGTTTATCTGATTTGTAAACTTCGTACCCGCTTTTCCCAGTCGGAACGAACAGAATTT
GCCTAAATGTGTGATTTAGACTGGGAAACGCATGTTTGTCTATATAGAAAGATATGCTTTTTACCGTCTG
GAACCAATTAAAACTAAGCTTACTCGCCAAGAAAACGCAATTCACTTTGTGAAACACTAGCTTTGTGTTC
ATGGGTAAAGTAAACATCCTACTAGCTTTTCCCACTTGGAACGAACAGAATTCGCAAAAGAATGTGTGAA
TGAGACTGGGAAACACATGTATTGTCTATCCAGAAAAGTATGCTTTACCGTCTAGTACCACATAAAACTA
AGCTGATTCGCCATGTAACAGCAATTCACTTTGTGAATGACAAGGTTTGTGTTTATCTGAAATGTAAACT
TAGTACAAGCTATTCCCAATTGGAAGGAATAGAATTTGTCTAGGAAAGTGCGATGAAGACTGGGAAACGC
ATGTTTTGTCCATATAGAGATGTATTATTTTACTGTTTAGAACCACTTAAGTCTAAGCTTACTAGCCATG
TAAAAACAATTCAGTTTGCGAAACACTAGCTGTGTGTTTATCGGTAAAGTAAAGGTCCTACAAGCTTTTC
CCACTTGGAAGGAACAGAATTCGACAAAAATGTACGATTCAGAATGGGAAACACATGTTTTTTCTATACA
AAAAAGCTTCTTACCGTATAGTATCACATAAAGGTAGGCTTATTCGCCAAGTTCGCCTACATGCTTTTCC
CAAATGGAACGAACAGAATTCGCCTAAGAATGTGCGATTTAGACAGGGAAACGCATGTTTTGTCTATGTA
GAAAAGTATACTTTTTAACGTCTAGAGCCACTTATAACTAAGTTTACTTGCCTAGAAAAAGCAATTCACT
TTGCGAAACACTGGCTGTGTTTTCCTGTGTAAACGTAAATATCCTACGAGCTTTTCCCTCTTGGAACGAA
CAGAATTCGCAAAGGAATGTGTGAATGAGACTGGGAAACACATGTTTTGTCTATCCAGAAAAGTATGCCT
TTTACTGTCTAGTACCACTTAAAAGTAGGCTTATTCGCCAAGTTCGTCTACATGCTTTTCGCAATTGGAA
GGAACAGAATTCGCCTAAGAATGTGCGATTTAGACTGGGAAACGCATGTTTTGTCTATGTAGAAAAGTAT
ACTTTTTAACGTCTAGAGCCACTTATAACTAAGTTTACTTGCCTAGAAAAAGCAATTCACTTTGCAAAAC
ACTGGCTGTGTTTTCCTGAGTAAACGTAAATATCCTACGAGCTTTTCCCTCTTGGAACGAACAGAATTAG
CAAAGGAATGTGTGAATGAGACTGGGAAACACATGTTTTGTCTATCCAGAAAAGTATGCTTTTTACCGTG
TAGTACCACTTCAAACTAAGCTTATTCGCCAAGTAACAGCAATTCCCTTTGTGAAACACAAGGTTTGTGT
TTATCTGATATGTAGACTTCCTACATGCTTTTCCCAGTCGTAATGAACAGAATTTGCCTAAGAATGTGTG
ATTTAGACTGGGAAACGCATGTTTGTCTATATAGAAAGATATGGTTTTTACCGTCTGGAACCAATTAAAA
CTAAGCTTTTCGCCAAGAAAACACAATTCACTTTGTGAAACACTAGCTGTGTGTTAATGGGTAAAGTAAA
CATCCTACTAGCTTTTCCCACTTGGAACGAACAGAATTCGCAAAAGAATTTGTGAATGAGACTGGGAAAC
ACATGTTTTGTCTATCCAGAAAAGTATGCTTTACCGTCTAGTACCACTTAAAACTAAGCTGATTCGCCAT
GTAACAGCACTTCACTTTGTGAATGACAAGGTTTGTGTTTATCTGAAATGTAAACTTAGTACAAGCTATT
CCCAATTGGAACGAATAGAATTTGTCTAGGAAAGTGCGATGAAGACTGGGAAACGCATGTTTTGTCCATA
TAGAGATGTATTATTTTACTGTTTAGAACCACTTAAGTATAAGCTTAAGAGCCATGTAAAAACAATTCAG
TTTGCAAAACACTACCTGTGTGTTTTTCGGTAAAGTAAAGGTCCTACAAGCTTTTCCCACTTGGAAGGAA
CAGAATTCGACAAAAATGTACGATTCAGAATGGGAAACACATGTTTTTTCTATACAAAAAAGTATGCTTC
TTACCGTATAGTATCACATAAAGGTAGGCTTATTCGCCAAGTTCGCCTACATGCTTTTCCCAAATGGAAC
GAAAAGAATTCGCCTAAGAATGTGCGATTTAGACAGGGAAACGCATGTTTTGTCTATCCAGAAAAGTATG
CTTTTTACAGTCTAGGACCACTTAAAACTAAGCTTATTCACCAAGTAACAGCAATTCACTTTGTGAAACA
CAAGGTTTGTGTTTATCTGATTTGTAAACTTCCTAAATGCTTTTCCCAGTCGGAACGAACAGAATTTGCC
TAAGAATGTGTGATTTAGACTGGGAAACGCATGTTTGTCTATATAGAAAGGTATGCTTTTTACCGTCTGG
AACCACTTAAAACTAAGCTTACTCACCAAGAGAAAGCAATTCACTTTGTGAAACACTAGCTGTGTGTTCA
TGGGTAAAGTAAACATCCTACTAGCTTTTCCCACTTGGAATGAACAGAATTCGCAAAAGAATGTGTGAAT
GAGACTGGGAAACACATGTTTTGTCTATCCAGAAAAGTATGCCTTTTACTGTCTAGTACCACTTATAAGT
AGGCTTATTCGCCAAGTTCGTCTACATGCTTTTCGCAATTGGAAGGAACAGAATTCGCCTAAGAATGTGC
GATTTAGACTGGGAAACGCATGTTTTGTCTATGTAGAAAAGTATACTTTTTAACGTCTAGAGCCACTTAT
AACTAAGTTTACTTGCCTAGAAAAAGCAATTCACTTTGCGAAACACTGGCTGTGCGTTCATGGGTAAACG
TAAATATCCTACGAGCTTTTCCCTCTTGGAACGAACAGAATTCGCAAAGGAATGTGTGAATGAGACTGGG
AAACACATGTTTTGTCTATCCACAAAAGTATGCTTTTTACCGTGTAGTACCACTTCAAACTAAGCTTATT
GGCCAAGTAACAGCAATTCCCTTTGTGAAACACAAGGTTTGTGTTTATCTGATATGTAGACTTCCTACAT
GCTTTTCCCAGTCGTAATGAATAGAATTTGCCTAAGAATGTGTGATTTAGACTGGGAAACGCATGTTTGT
CTATATAGAAAGATATGCTTTTTACCGTCTGGAACCAATTAAAACTAAGCTTACTCGCCAAGAAAACGCA
ATTCACTTTTTGAAACACTAGCTTTGTGTTCATGGGTAAAGTAAACATCCTACTAGCTTTTCCCACTTGG
AACGAACAGAATTCGCAAAAGAATTTGTGAATGAGACTGGGAAACACATGTTTTGTCTATCCAGAAAAGT
ATGCTTTACCGTCTAGTACCACTTAAAACTAAGCTGATTCGCCATGTAACAGCACTTCACTTTGTGAATG
ACAAGGTTTGTGTTTATCTGAAATGTAAACTTAGTACAAGCTATTCCCAATTGGAACGAATAGAATTTGT
CTAGGAAAGTGCGATGAAGACTGGGAAACGCATGTTTTGTCCATATAGAGATGTATTATTTTACTGTTAG
AACCACTTAAGTCTAAGCTTAAGAGCCATGTAAAAACAATTCAGTTTGCAAAACACTACCTGTGTGTTTT
TCGGTAAAGTAAAGGTCCTACAAGCTTTTCCCACTTGGAAGGAACAGAATTCGACAAAAATGTACGATTC
AGAATGGGAAACACATGTTTTTTCTATACAAAAAAGTATGCTTCTTACCGTATAGTATCACATAAAGGTA
GGCTTATTCGCCAAGTTCGCCTACATGCTTTTCCCAAATGGAACGAAAAGAATTCGCCTAAGAATGTGCG
ATTTAGACAGGGAAACGCATGTTTTGTCTATCCAGAAAAGTATGCTTTTTACAGTCTAGGACCACTTAAA
ACTAAGCTTATTCACCAAGTAACAGCAATTCACTTTGTGAAACACAAGGTTTGTGTTTATCTGATTTGTA
AACTTCCTAAATGCTTTTCCCAGTCGGAACGAACAGAATTTGCCTAAGAATGTGTGATTTAGACTGGGAA
ACGCATGTTTGTCTATATAGAAAGGTATGCTTTTTACCGTCTGGAACCACTTAAAACTAAGCTTACTCGC
CAAGAGAAAGCAATTCACTTTGTGAAACACTAGCTGTGTGTTCATGGGTAAAGTAAACATCCTACTAGCT
TTTCCCACTTGGAATGAACAGAATTCGCAAAAGAATGTGTGAATGAGACTGGGAAACACATGTTTTGTCT
ATCCAGAAAAGTATGCCTTTTACTGTCTAGTACCACTTATAAGTAGGCTTATTCGCCAAGTTCGTCTACA
TGCTTTTCGCAATTGGAAGGAACAGAATTCGCCTAAGAATGTGCGATTTAGACTGGGAAAGGCATGTTTT
GTCTATGTAGAAAAGTATACTTTTTAACGTGTAGAGCCACTTATAACTAAGTTTACTTGCCTAGAAAAAG
CAATTCACTTTGCGAAACACTGGCTGTGCGTTCATGGGTAAACGTAAATATCCTACGAGCTTTTCCCTCT
TGGAACGAACAGAATTCGCAAAGGAATGTGTGAATGAGACTGGGAAACACATGTTTTGTCTATCCACAAA
AGTATGCTTTTTACCGTGTAGTACCACTTCAAACTAAGCTTATTCGCCAAGTAACAGCAATTCCCTTTGT
GAAACACAAGGTTTGTGTTTATCTGATATGTAGACTTCCTACACGCTTTTCCCAGTCGGAATGAACAGAA
TTTGCCTAAGAATGTGTGATTTAGACTGGGAAACGCATGTTTGTCTATATAGGAAGATATGGTTTTTACC
GTCTGGAACCAATTAAAACTAAGCTTATTCACCAAGAAAACGCAATTCACTTTGTGAAACACTAGCTGTG
TGTTCATGGGTAAAGTAAACATCCTACTAGCTTTTCCCACTTGGAACGAACAGAATTCGCAAAAGAATGT
GTGAACGAGACTGGGAAACACATGTTTTGTCTATCCAGAAAAGTATGCTTTACCGTCTAGTACCACTTAA
AACTAAGCTGATTCGCCATGTAACAGCACTTCACTTTGTGAATGACAAGGTTTGTGTTTATCTGAAATGT
AAACTTAGTACAAGCTATTCCCAATTGGAACGAATAGAATTTGTCTAGGAAAGTGCGATGAAGACTGGGA
AACGCATGTTTTGTCCATATAGAGATGTATTATTTTACTGTTAGAACCACTTAAGTCTAAGCTTAAGAGC
CATGTAAAAACAATTCAGTTTGCAAAACACTACCTGTGTGTTTTTCGGTAAAGTAAAGGTCCTACAAGCT
TTTCCCACTTGGAAGGAACAGAATTCGACAAAAATGTACGATTCAGAATGGGAAACACATGTTTTTTCTA
TACAAAAAAGTATGCTTCTTACCGTATAGTATCACATAAAGGTAGGCTTATTCGCCAAGTTCGCATACAG
GCTTTTCGCAAATGGAACGAACAGAATTCGCCTAAGAATGTGCGATTTAGGCAGGGAAACGCATGTTTTG
TCTATCAAGAAAAGTATGCTTTTTACAGTCTAGGACCACTTAAAACTAAGCTTATTCACCAAGTAACAGC
AATTCACTTTGTGAAACACAAGGTTTGTGTTTATCTGATTTGTAAACTTCCTACACGCTTTTCCCAGTCG
GAACGAACAGAATTTGCCTAAATGTGTGATTTAGACTGGGCAACGCATGTTTTGTCTATATAGAAAAGTA
TGCTTTTTACCGTCTGGAACCACTTAAAACTAAGCTTACTCGCCAAGAGAAAGCAATTCACTTTGTGAAA
CACAAGGTTTGTGTTTATCTGATTTGTAAACTTCCTACACGCATTTCCCAGTCGGACCGAACAGAAATTG
CCTAAGAATGTGTGATTTAGACTAGTAAACGCATGTTTTGTCTATATAGAAAAGTATGCTTTTTACCGTC
TGGAAGCACTTAAAACTAAGCTTACTCGCCAAGAGAGAGCAATTCAGTTTGTGAAATACTAGCTGTGCGT
TCATGGGTAAATGTAAACATCCTACTAGCTTTTCCCACTTGGAACGAACAGAATTCGCAAAAGAATGTGT
GAATGAGACTGGGAAACACATGTTTTGTCTATCCAGAAAAGTATGCTTTTTACCGTCTAGTACCACTTCA
ACTTAAGCTTATTCGCCAAGTAACAGCAATTCCCTTTGTGAAACACAAGGTTTGTGTTTATCTGATTTGT
AGACTTCCTACATACTTTTCCCAGTCGGAATGAACAGAATTTGCCTAAGAATCTGTGATTTAGACTGGGA
AACGCATGTTTGCCTATATAGGAAGATATGGTTTTTACCGTCTGGAACCAATTAAAACTAAGCTTATTCA
CCAAGAAAACGCAATTCACTTTGTGAAACACTAGCTGTGTGTTCATGGGTAAAGTAAACATCCTACTAGC
TTTTCCCACTTGGAATGAACAGAATTCGCAAAAGAATGTGTGAATGAGACTGGGAAACACATGTTTTGTC
TATCCAGAAAAGTATGCTTTTTACCGTCTAGTACCACTTAAAACTAAGCTGATTCGCCATGTAACAGCAA
TTCACTTTGTGAAAGACAAGCTTTGTGTTTATCTGACATGTAAACTTAGTACAAGCTATTCCCAATTGGA
ACGAATAGAATTTGTCTAGGAAAGTGCGATGAAGACTGGGAAACGCATGTTTTGTCCATATAGAGATGTA
TTATTTTACTGTTTAGAACCACTTAAGTCTAAGCTTACTACCCATGTAAAAGCAATTCAGTTTGCAAACA
CTAGCTGTGTGTTTATCAGTAAAGTAAAGGTCCTACAAGCTTTTCCCACTTGGAAGGAACAGAATTCGAC
AAAAATGTACGATTCAGAATGGGAAACACATGTTTTTTCTATACAAAAAAGTATGCTTCTTACCATATAG
TATCACATAAAAGTAGGCTTATTCGCCAAGTTCGCCTACACTCTTTTCCCAAATGGAACGAACAGAATTC
GCCTAAGAATGTGCGATTTAGCCAGGGAAACGCATGTTTTGTATATCAAGAAAAGTATGCTTTTTACAGT
CTAGGACCACTTAAAACTAAGCTTATTCACCAAGTAACAGCAATTCACTTTGTGAAACACAAGGTTTGTG
TTTATCTGATTTGTAAACTTCCTACACGCTTTTCCCAGTCGGAACGAACAGAATTTGCCTAAATGTGTGA
TTTAGACTGGGCAACGCATGTTTTGTCTATATAGAAAAGTATGCTTTTTAGCGTCTGGAAGCACTTAAAA
CTAAGCTTACTCGCCAAGAGAAAGCAATTCACTTTGTGAAACACTAGCTGTGTGTTCATGGGTAAAGTAA
ATATCCTACTAGCTTTTCCCACTTGGAACAAACAGAATTCGCAAAAGAATGTGTGTATGAGACTGGGAAA
CACATTTTTTGTCTATCCAGAAAAGTATGCCTTTTACTGTCTAGTACCACTGAAAAGTAGGCTTATTCGC
CAAGTTCGCCTACACGCTTTTCGCAATTGGAAGGAACAGAATTCGCCTAAGAATGTGCGATTTAGACTGG
GAAACGCATGTTTTGTCTATGTAGACATGTATACTTTTTAACGTCTAGAGCCACTTATAACTAAGTTTAC
TCGCCTAGAAAAAGCAATTCACTTTGCGAAACACTGGCTGTGTTTTCCTGTGTAAACGTAAATATCCTAC
AAGCTTTTCTCTCTTGGAACGAACAGAATTGGCAAAAGAATGTGTGAATGAGACTGGGAAACACATGTTT
TGTCTATCCACAAAAGTATGCTTTTTACCGTCTAGTACCACTTCAACCTAAGCGTATTCGCCAAGTAACA
GCAATTCCCTTTGTGAAACACAATGTTTGTGTTTATCTGATTTGTAGACTTCCTACACGCTTTTCCCAGT
CGGAATGAACAGAATTTGCCTAAGAATGTGTGATTTAGACTGGGAAACGCATGTTTGCCTATATAGGAAG
ATATGGTTTTTACCGTCTGGAACCAATTAAAACTAAGCTTATTCACCAAGAAAACGCAATTCACTTTGTG
AAACACTAGCTGTGTGTTCATGGGTAAAGTAAACATCCTACTAGCTTTTCCCACTTGGAACGAACAGAAT
TCGCAAAAGAATGTGTGAATGAGACTGGGAAACACATGTTTTGTCTCTCCAGAAAAGTATGCTTTACCGT
CTAGTACCACTTAAAACTAAGCTGATTCGCCATGTAACAGCACTTCACTTTGTGAATGACAAGGTTTGTG
TTTATCTGAAATGTAAACTTAGTACAAGCTATTCCCAATTGGAACGAATAGAATTTGTCTAGGAAAGTGC
GATGAAGACTGGGAAACGCATGTTTTGACCATATAGAGATGTATTATTTTACTGTTTAGAACCACTTAAG
TCTAAGCCTACTACCCATGTAAAAGCAATTCAGTTTGCGAAACACTAGCTGTGTGTTTATCGGTAAAGTA
AAGGTCCTACAAGCTTTTCCCACTTGGAAGGAACAGAATTCGACAAAAATGTACGATTCAGAATGGGAAA
CACATGTTTTTTCTATACAAAAAAGTATGCTTCTTACCATATAGTATCACATAAAAGTAGGCTTATTCGC
CAAGTTCGCCTACACGCTTTTCCCAAATGGAACGAACAGAATTCGCCTAAGAATGTGCGATTTAGGCAGG
GAAACGCATGTTTTGTCTATCAAGAAAAGTATGCTTTTTACAGTCTAGGACCACTTAAAACTAAGCTTAT
TCACCAAGTAACAGCAATTCACTTTGTGAAACACAAGGTTTGTGTTTATCTGATTTGTAAACTTCCTACA
CGCTTTTCCCAGTCGGAACGAACAGAATTTGCCAAAATGTGTGATTTAGACTGGGCAACGCATGTTTTGT
CTATATAGAAAAGTATGCTTTTTACCGTCTGGAACCACTTAAAACTAAGCTTACTTGCCAAGAGAAAGCA
ATTCACTTTGTGAAATACTAGCTGTGTATTCATGGGTAAAGTAAATATCCTACTAGCTATTCCCACTTGG
AACGAACAGAATTCGCAAAAGAATATGTGAATGAGACTGGGAAACACATGTTTTGTCTATACAAAAAAGT
ATGCCTTTTACTCTCTAGTACCACTGAAAAGTAGGCTTATTCGCCAAGTTCGTCTACACGCTTTTCCCAA
ATGGAACGAACAGAATTCGCCTAAGAATGTGCGATTTAGGCAGGGAAACGCATGTTTTGTCTATCAAGAA
AAGTATGCTTTTTACAGTCTAGGACCACTTAAAACTAAGCTTATTCACCAAGTAACAGCAATTCACTTTG
TGAAACACAAGGTTTGTGTTTATCTGATTTGTAAACTTCCTACACGCTTTTCCCAGTCGGAACGAACAGA
ATTTGCCTAAATGTGTGATTTAGACTGGGCAACGCATGTTTTGTCTATATAGAAAAGTATGCTTTTTACC
GTCTGGAAGCACTTAAAACTAAGCTTACTCGCCAAGAGAAAGCAATTCACTTTGTGAAACACAAGGTTTG
TGTTTATCTGATTTGTAAACTTCCTACAGGCATTTCCCACTCGGACCGAACAGAAATTGCCTAAGAATGT
GTGATTTAGACTAGTAAACGCATGTTTTGTCTATATAGAAAAGTATGCTTTTTACCGTCTGGAAGCACTT
AAAACTAAGCTTACTCGCCAAGAGAGAGCAATTCAGTTTGTGAAATACTAGCTGTGCGTTCATGGGTAAA
CGTAAACATCCTACTAGCTTTTCCCACTTGGAACGAACAGAATTCGCAAAAGAATGTGTGAATGAGACTG
GGAAACACATGTTTTGTCTATCCAGAAAAGTATGCTTTTTACCGTCTAGTACCACTTCAACTTAAGCTTA
TTCGCCAAGTAACAGCAATTCCCTTTGTGAAACACAAGGTTTGTGTTTATCTGATTTGTAGACTTCCTAC
ATGCTTTTCCCAGTCGGAAAACAGAATTTGCCTAAGAATGTGTGATTTAGACTGGGAAACGCATGTTTGT
CTATATAGAAAGATATGGTTTTTACCGTCTGGAAACAATTAAAACTAAGCTTACTCGCCAAGAAAACGCA
ATTCACTTTGTGAAACAGTAGCTGTGTGTTCATGGGTAAAGTAAACATCCTACTAGCTTTTCCCACTTGG
AACGAACAGAATTCGCAAAAGAATGTGTGAATGAGACTGGGAAACACATGTTTTGTCTATCCAGAAAAGT
ATGCTTTTTACCATCTAGTACCACTTAAAACTAAGCTGATTCGCCATGTAACAGCAATTCACTTTGTGAA
AGACAAGGTTTGTGTTTATCTGAAATGTAAACTTAGTACAAGCTATTCCCAATTGGAACGAATAGAATTT
GTCTAGGAAAGTACGATTAAGACTGGGAAACGCATGTTTTGTCCATATAGAGATGTATTATTTTACTGTT
TAGAACCACTTAAGTCTAAGCTTACTACCCATGTAAAAGCAATTCAGTTTGCAAACACTAGCTGTGTGTT
TATCGGTAAAGTAAAGGTCCTACAAGCTTTTCCCACTTGGAAGGAACAGAATTCGACAAAAATGTACGAT
TCAGAATGGGAAACACATGTTTTTTCTATACAAAAAAGTATGCTTCTTACCATATAGTATCACATAAAAG
TAGGCTTATTCGCCAAGTTCGCCTACACGCTTTTCCCAAATGGAACGAACAGAATTCACCTAAGAATGTG
CGATTTAGGCAGGGAAACGCATGTTTTGTCTATCAAGAAAAGTATGCTTTTTACAGTCTAGGACCACTTA
AAACTAAGCTTATTCACCAAGTAACAGCAATTCACTTTGTGAAACACAAGGTTTGTGTTTATCTGATTTG
TAAACTTCCTACACGCTTTTCCCAGTCGGAACGAACAGAATTTGCCTAAATGTGTGATTTAGACTGGGCA
ACGCATGTTTTGTCTATATAGAAAAGTATGCTTTTTACCGTCTGGAAGCACTTAAAACTAAGCTTACTCG
CCAAGAGAAAGCAATTCACTTTGTGAAACACTAGCTGTGTGTTCATGGGTAAAGTAAATATCCTACTAGC
TTTTCCCACTTGGAACAAACAGAATTCGCAAAAGAATGTGTGTATGAGACTGGGAAACACATTTTTTGTC
TATCCAGAAAAGTATGCCTTTTACTGTCTAGTACCACTGAAAAGTAGGCTTATTCGCCAAGTTCGTCTAC
ACGCTTTTCGCAATTGGAAGGAACAGAATTCGCCTAAGAATGTGCGATTTAGACTGGGAAACGCATGTTT
TGTCTATGTAGACATGTATACTTTTTAACGTCTAGAGCCACTTATAACTAAGTTTACTCGCCTAGAAAAA
GCAATTCACTTTGCGAAACACTGGCTGTGCGTTCATGGGTAAACGTAAATATCCTACAAGCTTTTCTCTC
TTGGAACGAACAGAATTGGCAAAAGAATGTGTGAATGAGACTGGGAAACACATGTTTTGTCTATCCAGAA
AAGTATGCTTTTTACCGTCTAGTACCACTTCAACCTAAGCGTATTCGCCAAGTAACAGCAATTCCCTTTG
TGAAACACAATGTTTGTGTTTATCTGATTTGTAGACTTCCTACACGCTTTTCCCAGTCGGAATGAACAGA
ATTTGCCTAAGAATGTGTGATTTAGACTGGGAAACGCATGTTTGTCTATATAGGAAGATATGGTTTTTAC
CGTCTGGAACCAATTAAAACTAAGCTTACTCACCACGAAAACGCAATTCACTTTGTGAAACAGTAGCTGT
GTGTTCATGGGTAAAGTAAACATCCTACTAGCTTTTCCCAATTTTAAACGAACAGAATTCGCAAAAGAAT
GTGTGAATGAGACTGGGAAACACATGTTTTGTCTCTCCAGAAAAGTATGCTTTACCGTCTAGTACCACTT
AAAAGTAAGCTGATTCGCCATGTAACAGCAATTCACTTTGTGAAAGACCAAATTTTCTGCTGCAAGAAAG
CTGCCTGGTGAGCTTGGGACACACCGAAGCAGAATTTCTCTAGGAGCGGGCACGTTCTGTGTTTCCCGGA
AGTCCCACACCCGGGGATCCAGGCCTGCAGCAGCTCTCTGCTCCCAGACCCGGTGAGAGAGAGACCCAAC
CGCCTGGTCAGGTGGGCACTCCTGAGGCTGCAGAGCGAAGAGACCACCAACACTGCTCACCCCTGCCCAC
ATCCCTAGCCCAAGAGGAAACTGTATACGGCCTCTGGGCTCCAGTGGGGGAGGGCCCAGGAGCGGCAGGA
CACCTTCCTGAGACACCGCCGGAACCTGAAAGCAACAGACCGGATAAACAGTTCTCTGTACCCAAATCCC
GTGGGAGGGAGAGCTAAACCTTCAGAGAGGCAGACAAGCCTGGGAAACCAGAAGAGACTGCTCCCTGCAC
ACACATCTCGGACGCCAGAGGAAAAAGCCAAAGACCATCTGGAACCCTGGTGCACTGAAGCTCCCGGAAG
GGGCAGCACAGGTCTTCCTTGTTGCTGCCGCTGCAGAGAGCCCCTGGGCAGCACCCCACGAGCGAACCTG
AGCCTCGGGACCACAGGTAAGACCAAATTTTCTGCTGCAAGAAAGCTGCCTGGTGAACTCAAGACACAGG
CACACAGGAACAGCTGAAGACCTGTAGAGAGGAAAAACTACACACCCGAAAGCAGAACACACTGTCCCCA
TAACTGACTGAAAGAGAGGAAAACAGGTCTACAGCACTCCTGACACACAGGCTTATAGGACAGTCTAGCC
ACTGTCAGAAATAGCAGAACAAAGTAACACTAGAGATAATCTGACGGCGAGAGGCAAGCGCAGGAACCCA
AGCAACAGAAACCAAGACTACATGCCATCATTGGAGACCAATTCTCCCACCAAAACATACATGGAATATC
CAAACACACCAGAAAAGCAAGATCTAGTTTCAAAATCATATTTGATCATGATGCTGGAGGACTTCAAGAA
AGACATGAACACACTTAGGGAAACACAGGAAAACATTAATAAACAAGTAGAAGCCTACAGAGAGGAATCA
CAAAATTCCCTGAAAGAATTCCAGGAAACACAATCAAACAGTTGAAGGAATTAAAAATGGAAATAGAAGC
AATCAAGAAAGAACACATGGAAACAACCCTGGATATAGAAAACCAAAAAAGAGACAAGGAGCTGTAGATA
CAAGCTTCACCAACAGAATACAAGAGATGGAAGAGAGAATCTCAGGAGCAGAAGATTCCATAGAAATCAT
TGACTCAACTGTCAAAGATAATGTAAAGCGGAAAAAGCTACTGGTCCAAAACATACAGGAAATCCAGGAC
TCAATGAGAAGATCAAACCTAAGGATAATAGGTATAAAAGAGAGTGAAGACTCCCAGCTCAAAGGACCAG
TAAATATCTTCAACAAAATCATAGAAGAAAACTTCCCTAACCTAAAAAAAGAGATACCCATAGACATACA
AGAAGCCTACAGAACTCCAAACAGATTGGACCAGAAAAGAAACACCTCCCGTCACATAATTGTCAAAACA
CCAAACGCACAAAATAAAGAAAGAATATTAAAAGCAGTAAGGGAAAAAGGTCAAGTAACATATAAAAGGA
GACCTATCAGAATCACACAAGACTTCTCGCCAGAAACTATGAAGGCCAGAAGATCCTGGACTGATGTCAT
ACAGACCCTAAGAGAACACAAATGACAGCCCAGGTTACTGTATCCAGCAAAACTCTCAATTAACATTGAT
GGAGAAACCAAGATATTCCATGACAAAACCATTTTACACAATATCTTTCTACAAATCCAGCACTACACAG
GATAATAAATGGTAAAGCCCAACATAAGGAGGCAAGCTATACCCTAGAAGAAGCAAGAAACTAATCGTCT
TGGCAACAAAACAAAGAGAATGAAAGCACACAAACATAACCTCACATCCAAATATGAATAGAAAGGGAAA
CAATAATCACTATTCCTTAATATCTCAATATCAATGGCCTCAACTCCCCAATAAAAAGACATAGATTAAC
AAACTGGATACGCAATGAGGACCCTGCATTCTGCTGCCTACAGGAAACACACCTCAGAGACAAAGACAGA
CACTACCTCAGAGTGAAAGGCTGGAAAACAACTTTCCAAGCAAATGGTCAGAAGAAGCAAGCTGGAGTAG
CCATTCTAATATCAAATAAAATCAATTTCCAACTAAAAGTCATCAAAAAAGATAAGGAAGGACACTTCAT
ATTCATCAAAGGAAAAATCAACCAAGATGAACTCTCAATCCTAAATATCTATGCCCCAAATACAAGGGCA
CCTACATACGTAAAAGAAACCGCACTAAAGCTCAAAACACACAATGCACCTCACACAATAATAGTGGGAG
ATTTCAACACCCCACTCTCATCAATGTACAGATCATGGAAACAGAAATTAAACAGTGATGTCGACAGACT
AAGAGAAGTCATGAGCCAAATGGACTTAACGGATATTTATAGAACATTCTATCCTAAAGCAAAAGGATAT
ACCTTCTTCTCAGCTCCTCATGGTACTTTCTCCAAAATTGACCATATAATTGGTCAAAAAACGGGCCCCA
ACAGGTACAGAAAGATAGAAATAATCCCATGCGTGCTATCGGACCACCACGGCCTAAAACTGGTCTTCAA
TAACAATAAGTGAAGAATGCCCACATATACGTGGAAATTGAACAATGCTCTACTCAATGATAACCTGGTC
AAGGAAGAAATAAAGAAAGAAATTAAAAACTTTTTAGAATTTAATGAAAATGAAGATACAACATACTCAA
ACTTATGGGACACAATGAAAGCTGTGCTAAGAGGAAAAATCATAGCGCTGAGTGCCTGCAGAAAGAAACA
GGAAAGAGCATATGTCAGCAGCTTGACAGCACACCTAAAAGCTCTAGAACAAAAAGAAGCAAATACACCC
AGGAGGAGCAGAAGGCAGGAAATAATCAAACTCAGAGCTGAAATCAACCAAGTAGAAACAAAAAGGACCA
TAGAAAGTATCAACAGAACCAAAAGTTGGTTCTTTGAGAAAATCAACAAGATAGATAAACCCTTAGCCAG
ACTAACGAGAGGACACAGAGAGTGCGTCCAAATTAACAAAATCAGAAATGAAAAGGGAGACATAACTACA
GATTCAGAGGAAATTCAAAAAATCATCAGATCTTACTATAAAAACCTATATTCAACAAAATTTGAAAATC
TTCAGGAAATGGACAATTTCCTAGTCAGATACCAGGTATCGAAGTTAAATCAGGAACAGATAAACCAGTT
AAACAACCCCATAACTCCTAAGGAAATAGAAGCAATCATTAAAGGTCTCCCAACCAAAAAGAGCCCAGGT
CCAGACGGGTTTAGTGCAGAATTCTATCAAACCTTCATAGAAGACCTCATACCAATATTATCCAAACTAT
TCCACAAAATTGAAACAGATGGAGCCCTACCGAATTCCTTCTACGAAGCCACAATTACTCTTATACCTAA
ACCACACAAAGACACAACAAAGAAAGAGAACTTCAGACCAATTTCCCTTATGAATATCGACGCAAAAATA
CTCAATAAAATTCTAGCAAACCGAATTCAAGAGCACATCAAAACAATCATCCACCATGATCAAGTAGGCT
TCATCCCAGGCATGCATGGATGGTTTAATATATGGAAAACCATCAACGTGATCCATTATATAAACAAACT
GAAAGAACAGAACCACATGATCATTTCATTAGATGCTGAGAAAGCATTTGACAAAATTCAACGCCCCTTC
ATGATAAAAGTCCTGGAAAGAATAGGAATTCAAGGCCCATACCTAAACATAGTAAAAGCCATATACAGCA
AACCAGTTGCTAACATTAAACTAAATGGAGAGAAACTTGAAGCAATCCCACTAAAATCAGGGACTAGACA
AGGCTGCCCACTCTCTCCCTACTTATTCAATATAGTTCTTGAAGTTCTAGCCAGAGCAATCAGACAACAA
AAGGAGATCAAGGGGATACAGATCGGAAAAGAAGAGGTCAAAATATCACTATTTGCAGATGACATGATAG
TATATTTAAGTGATCCCAAAAGTTCCACCAGAGAACTACTAAAGCTGATAAACAACTTCAACAAAGTGGC
TGGGTATAAAATTAACTCAAATAAACCAGTTGACTTCCTCTATACAAAAGAGAAACAAGCCGAGAAAGAA
ATTAGGGAAACGACACCCTTCATAATAGACCCAAATAATATAAAGTACCTCGGTGTGACTTTAACCAAGC
AAGTAAAAGATCTGTACAATAAGAACTTCAAGACACTGAGGAAAGAAATTGAAGAAGACCTCAGAAGATG
GAAAGATCTCCCATGCTCATGGATTGGCAGGATTAATATAGTAAAATGGCCATTTTACCAAAAGCAATCT
ACAGAATCAATTCAATCCCCATTAAAATACCAATCCAATTCTTCAAAGAGTTAGACAGAACAATTTGCAA
AAAAATGGGGTTCAGAGCTAAACAAAGATTTCACAGCTGAGGAATGCTGAATGGCTGAGAAACACTTAAA
GAAATGTTCAACATCTTTAGACATAAGGGAAATGCAAATCAAAACAACCCTGAGATTTCAACTCACACCA
GTGAGAATGGCTAAGATCAAAATCTCAGGTGACAGCAGATGCTGGAGAGGATGTGGAGAAAGAGGAAGAC
TCCTCCATTGTTGGTGGGATTGCAGACTGGTAAAACCATTCTGGAAATCAGTCTGGAGGTTCCTCAGAAA
ATTGGACATTGAACTGCCTGAGGATCCAGCTATACCTCTCTTGGGCATATACCCAAAAGATGCCTCAACA
TATAAAAAAGACACGTGCTCCACTATGTTCATCGCAGCCTTATTTATAATAGCCAGAAAATGGAAAAAAC
CCAGATGCCCTACAACAGAGGAATGGATACAGAAAATTTGGTACATCTACACAATGGAATATTACTCAGC
TATTAAAAAAATCGGCTTTATGAAATTCGTAGGCAAATGGTTGGAACTGGAAAATATCATCCTGAGTGAG
CTAACCCAATCACAGAAAGACATACATGGTATGCATTCATTGATAAGTGGTTTTTAGCCCAAATGCTTGA
ATTACCCTAGATCCCTAGAACAAACGAAACTCAAGACGGATGATCAAAATGTGAATGCTTCACTCCTTCT
ATAAATGAGGAAAAAGAATACCCTTGGCAGGGAAGGGAGAGGCAAAGATTAAAACAGAGACTGAAGGAAC
ACCCATTCAGAGCCTGCCCCACATGTGGCCCATACATATACAGCCACCCTATTAGACAAGATGGATGAAG
CAAAGAAGTGCAGACAGACAGGAGCCAGATGTAGATCGCTCCTGAGAGACACAGCTAGAATACAGCAAAT
ACAGAGGCGAATGCCAGCAGCAAACCACTGACATGAGAGTAGGTCCCCCGTTGAAGGAATCAGAGAAAGA
ACTAGAAGAGCTTGAAGGGGCTAGAGACCCGAAAATTACAACAATATCAAGCAACCAGAGCTTCCAGGGA
CTAAGCCACTACCTAAAGACTATACATGGACTGACCCTGTACTCTGACCCGATAGGTAGCAATGAATATC
CTAGTAAGAGCACCAGTGGAAGGGGAAGCCCTGGGTCATGCTAAGACTGAACCCCCAGTGAACTAGTCTA
TGGGGGGAGGGCAGCAATGGGGGGAAGGTTGGGAGGGGGACACCCATAAGGAAAGGGAGGCGGGAGGGGC
ATGTTTGCCCGGAAACAGGGAAAGGGAATAACACTTGAACTGTATATAAGAAATACTCAAATTAATAAAA
AAATGGGGTTCAGAGCTAAACAATGAATTCACAGCTGAGGAATGCCGAATGGCTGAGAAACAACTAAAGA
AATGTTCAACACCTTTAGTCATAAGGGAAATGCAAATCAAAACAACCCTGAGATTTCACCTCACACCAGT
GAGAATGGCTAAGATCAAAATCTCAGGTGACAGCAGACGCTGGCGAGGATGTGGAGAAAGAGGAACACTC
CTCCATTGTTGGTGGGATTGCAGACTGGTACAACCATTCTGGAAATCAGTCTGTAATTTCCTCAGAAAAT
TGGATATTGAACTACCTGAGGATCCAGCTATACCTCTCTTGGGCATATACCCAAAAGATGCCCCAACATA
TAAAAAAGACACGTGCTCCACTATGTTCATCGCAGCCTTATTTATAATAGCCAGAAGCTGGAAAGAACCC
AGATGCCCTTCAGCAAAGGAATGGATACAGAAAATGTGGTACATCTACATAATGGAATATTACTCAGCTA
TCAAAAAAAAAACGGCTTTATGAAATTTGTAGGCAAATGGTTGGAACTGGAAAATATCATCCTGAGTGAG
CTAACCCAAACACAGGAAGACATACATGGTATGCACTCACTGATAAGTGGCTATTAGCCCAAATGCTTGA
ATTACCCTAGATGCCTAGAACAAACGAAACTCAAGACTGATGATCAAAATGTGAATGCTTCACTCCTTCT
CTAAAAGGGGAACAAGAATACCCTTGGCAGGGAAGAGAGAGCAAAGATTAAAACAGAGACTGAAGGAACA
CCCATTCGGAGCCTGCCCCACATGTGGCCCATACATATACAGCCACCCAATTAGACAAGATGGATGAAGC
AAAGAAGTGCAGGCCGACAGGAGCTGGATGTAGATCTCTCCTGAGAGACACAGCCAGAATACAGCAAATA
CAGAGGCGAATGCCAGCAGCAAACCACTGAACTGAGAATAGGACCCCCATTGAATGAATCAGAGAAACAA
CTGGAAGAGCTTGAAGGGGACTGTGACCCCATATGTACAAAAATGCAAAGCTACCAGATCTTCCAGGGAC
TAAGCCACTACCCAAAGACTATACACGGACTGACCCTGGACTCTGACCCCATAGGTAGCAATGAATATCC
TAGTAAGAGCACCAGTGGAAGGGGAAGCCCTGGGTCCTGCTAAGACTGAACCCCCAGTGAACTAGACTGT
TGGGGGGAGGGCGGCAATGGGGGGAGGGTTGGGAGGGGAACACCCATAAGAAGGGGAGGGGGAGGGGGAT
GTTTACCCGGAAACCAAAGAATTATTATTACGTATTAAATAAATTAAAAAAAATTTTTAAAAAAGGTTAA
AAATAAAAAAATAACATGAATTTGTTTTTCTGATATATACCTTCTCTTTATATACCATGTTGATGAAACC
TTAGGACATAGGAATGCATAGTAACCATCTTAGTAGTGTTTCGGGATTTTATTGTATCTTGTTTGACAGG
TGCACTTCTATTAAAATGCTATTTCTTTTCTAAGTCTCTTAATTTACCTTGAGAGGTTTCCGGGATGTTT
GCCCGGAAACCAAAGAATTATTATTAAGTATTAAATAAATTAAAAAAAAAAAAAACTCAACTTCAGGGGC
TGGGGATTTAGTTCAGTGGTAGAGCGCTTACCTAGGAAGCGCAAAACCCGGGGTTCGGTCCCCAGCTCCA
AAAAAAAAAAAAAAAACAAAACAAAAAAAACTAAAAAAAAAACTCAACTCAATAGATTCATAAGAACAGG
AGAGAGTCTATTTGGTATTGTCTTTTGTGGATTCTACAACCTTGACCTAGTTTCCCAGAATCCATGTTAA
AGTTCCACCTAACATCATACCTCTTGGAGCCAACAAAAGTATGTGTGTGTGTGTGTGTGTGTGTGTGTGT
GTGTGTGTGCGTGTGTGTATGTGTATATATATATATATATATATATATATATATATATATAATCAGACAC
CAAAACTAGGTAAGATTAATGAAACTAGGAATCGCACGCTGCCGGGAACCGGATATAGAATTTTCCAGAG
AGACACTGCTAGACCATGTCAAATACAGAAGTGAATCCTAGTGGCAAACCAGTGAACTGTAAACTGACGA
CACATTGGTAGATTTTGTGAAAGGATAACAAAAGATGAAGGGGCTTTCAACTCAATAAGAACTGTTTCAT
CAAACCAGAGCTTTCTGGTACTAAACAAATATTTGAAGACTGTACATGGATAGACCAGTGACTCCAAATG
CATATGTAGCAGAGGATGGCCATGTTGGGCACCAATGGAAGTAGAAGCCCTTTGTCCAAACTAGGTTTGA
CTCCCCTTTCAAGGGAATGTCAAGGTGCTGTAAGGGAGGTTATACAAGAAGGGTAGGGGGACAGGTAACG
GGTCTTACAGGCAGGAAACTGGGAAAGAAAAAAAATATGAAATGTAAATATAGAAATATTCATTTAAAAA
AGCAATAGAATTTAGAAAAAAATAAAGAAAAATGAAAGAAATAAAAGAGAGGAAAACTGCAGGCTAATGT
CACCAATGGTCTCAGAAATCTAAAGGGTCACCTTCAGAGAATGGGAGTCAGAGTAATACTAGTGGAAAGG
CTGATATCATGAAGTGTCAACTAGAAGCACGATATCAGTGTCAGACACAAACTGCATTATAGGAATGGAA
AGCATATGGGAGATTCCTCTGAGATGAGGACAGAATACTTGTCTTTACCTCCTTCCTTAGGACCTTTTTC
TTTTGGGCAAAAAGAATAAAGGCATGAGCTCTCAGGAAAACAACTGTATGATTCCCAACACCTGGCTTTT
GGAATAAATAAATGAATGTTATGAACTCTCTGACTTCCAGGTATCATAACAACAGGGAAGTCCAGAATCT
TCTCAGAGCCTCCCAGCTCCTGATTCTGAAACGTGGAAGACTAAGACCAAGGCTTCACTTCAGCGAACAC
ACTTAGCCCCTACCCCGGACTCTCTGAACGTTCCCAGTGATGGCATATTTCTTCTTCTTTTTTTATTTTT
ATTTTTTAATGAAAACAGAAGGCCATCTGCCTTTTCCTCATCTCTGGTCTCTTCAGCCTTTTTGTTCTCC
CTCCTAAATGACTGTTTACATTGAATGAGAGTCTAATTAGTAAACCTAGATTTACAGAAGGAATAACCCT
TAGGCCGTGCTGTGATGACAACACTTGTGACATCACAGAAGAAGCTAGTGCACACCAGGGTACAAGAGAT
TTTTCAGGGAGGGCCAAATGGTGATGTCAATGAGAACTGCCTTAGCCTGCCTGCTGAACTATAATGGCCA
GATTTGAGAGTGCCCCTTCAAGGAGGGTTTCCAGCGAAACAGAGGAAACCTTTATGTATTCATCTCTCTA
AAACTAGAGACTTCTCTTAGCTTCACTAGTGTTTACATGCTTTGAATGGAGAAACTTAGTCAGGGGCTTG
TCATGGGTAGAACATATCTAGGATCATGGAAGGGAGGAGATTATTCTGAAAAATAATTCTAATCCAAAGT
CCATTCCTGTGACCTTCAGTTCAATTTCCTAGCCTTTATTTGTTTCCCAAAGGCCAGGATTTTCCCTACA
GCCCTATTATTGAGTGAACATTGTATTTCATTTTCTTACTGTACATTCCTTGAAAGGGCACATTATATAT
ATATATATATATATATATATATATATATATATATATATATATATATATATATATATATATATATATGTCC
GGAATGTATACTCAAAAATTCTGTTTTCCAATTCAATATTTTTTAATGAATTTGAGAACAATGGAGGCCA
AGGCAAAGAGTGAATATAACAGGGTAAATACTATGTAATTACTTCAAACGATAAACTACCAAATCCTTTT
TTTTTATCCAAAAATTATCAGATATCAGTAAAGCAAAGTACAACATGGACAAGAGAAAGAGATTCTGTAA
TACCTTTAGATGTCAGATAGCTAATATATACCTTCCTGTGTTCCCAGGGTCAGGCTTGAGGGTTTTGGAT
GTTTTACATGTTTTTTTTTTTCAGATAAAACATAAGAGTCAGGAGATTGGGCAGGGAGAGCAATGGCTTG
AGGTCAAGGAAAACCTCAACATTACTAGTTTCATAAGAACAGAAGGAAGTCAATTTGGTATTTTTATTTG
TAAATTCTAAATAATTGAGATAGTTCCAAAGTATCCATGTTAAAATTCCACCTAATCTCATGGCTTGTAT
GAGCCACATATATATATATAAATATATATATATATATATATATATATATATATATATATATATATATATA
TATATATATATATATACTGTTGAAGCTAAGAATTGCATGCCTCCGGGAGCAGGATATAGATCTTTCCTGA
GAGACACAACGAAAGCTGGTCCAATAGAGAAATGAAAGCTAGTGGCAAACCAGTGAACTGAGAACGGACC
TCTTGCTAGTAGATTTTGAGAAACGATTACAAGAGCTGAAGGGGCATTAAAACCATAAGAAGAACAATGC
CAAGGAACCAGATATTTCAGGTACTAAACCAATATTCAAAGAATGTATATGGACAGACCTAAGGTTCAAA
CTGAATATGTAGCAGAGGATGGCCTTTTTGGGCACCAAATGAAGGAGAAGCCCTTTGGTTTCATCACTAG
GTTTAGCTCCCAGTTTATGGGAATGTCAAGGGGCAGTAAGGGTGGTTTTAGAGGAATTGGATGGGGACTA
CTTAGAGATCTTATGGACAGGAAACTGGAAAAGGTAATACAGAAGTATGGAATTAAAAGCAAAAAAAATA
TTCAAAATGAAAGAAATTAAAGAAAAGAAAACTGGCTGCTAATCACTCCTATTGACTCAGAAATATAAAG
AGTCACTGTCAATGTATGGTAGACAGAGTAATACTTGTTGAAAGACTGAGATCATGAATTCTCAACTAGA
AGCACTTTTCTCTCCCATATATGAGTGTCGGACACAAAATGCACACTGTAGGAATCCAAAGCTTGGAGGA
GTTTACACTGAGCTGAGGATAGAATAATGACCTTTCCCTTCTTCCTTAGGATGCTTTTCTACTGGGAAAA
AAGAATAAAATTGATGAGATCTCAGGAAAACAGCACGCTTCCCAACATTTGGATTTTGGGATAAAGAAAT
TAGTGATATAAACTCTCTGATTCCAGGAACCAAGCAGGGAAGTCCAGATAATTCTGAGAGAATCCCAGCT
CCAGGTTTGCATATGTGGAAGGCTCAGATCCAGGCTATCTCTTCAGGTAACCCACACAGCTCCTACCCAG
GACTCATGTATATTTCCCATGGACCAGGTATTGCTTCCTTTTTTATATACCAAGACAGAAGGCCAGCTTC
CTTTTCCCCATCTCTGATCTCTTCATAGTCTTTGTTCCCCTTCCCAAAAACTGTTTACTCTGAATTATAG
GAAAATTAGTAAACCCTAGAGGTACTGAAGGAATATCAGAGAGGGAGATGCATACAGGACAACACTTGTG
ACATCACAGAATAAACTAGGGCTCTCCAGGATACAAGAGATTTTTTCAGGGAAGGACAAATGATAATGTC
ACTGAGAACTGCCATGAATTACCTGCTAAAAAGCTATCTTTATATTGACCAGATTTGGTGGTGCTCTTTC
CAGGATAGTCTCCTGTGACACTGTGGAAACCTTTCCTTACTACATCTCTCTAAAATTAGAGACCTCTTTG
TGCTTCATTAGTGGTTGCCTGCTCTGAATTGAGAAAGTTAGTCAGGGGATTGCAATTGGTAGAAAAGATC
TAGGAACATGGAGTGGAGGAGATTCATCTGGATAATAATTTTATTCCCAGGTCCATTCCTGTAACATAAA
GTTCAATTTTTTAGGTTTTCTCTGTTTCCAAATGGCCAGTATTTTCCATACAGATATTTAATTGGGTGAA
TATTGTATTACATTTTCTTTTCTTTTTCTTTTTTGCTTTTTTTTTTTTTTGGAAGCTGGGGATTGAAACC
AGGGCCTTGAGCTTGCTAGGCAAGTGGTCTACCACTGACCTAATTCCCCAACACTGTATTACACTTTCTT
ATTGTACATTCCTTGATAGGGGACTTTATGTATATTCTTGAAAGTATACTCAAAAATTCTGTTAACGAAT
TCAATTTTTTGCAATGGTTTTGTAAACAAAGGGACCAACCCATAGAGTGAATATAACAGTGTATATATTG
CATACCTACTTCAAATGATAAACTCAAAACTCCTTATTTTATCCAAAAATTACCAGACATCACTATAGCA
AAGGACAACATGGAGTATAGAATGCGGTTCTGAAGTCCCATTAAGTGACAGTTCTATAATATCTAACTTC
CTGTTTTCCCAGTGCAAGACTTGCAGGTTTTGGATGTTTTACCTTGATTCTTTCTTCAAGGAAAACAAAA
TTCAGGAGGATGGGCAGGGAGAGGAATGGCATGAGGTCCAGGGAAACCTCAACTTCAATAGGTTCATAAG
AACAGGAGGAAGTCTATTTGGCATTTGTGACTTCTACATTTTTGACCTCCTTATGCAGAATCTATGTCTA
ACATCATAGCTGAAGAAGCTGTAGATAGATTAGATATAGAGATAGAGATCGAGATAGAGATAGAGATAGA
TAGATAGATAAAGATACAGATACTGATACAGATACAGATACAGATATAGATATAGATTGATAAACATATC
TGCCACCAAAACTAGAAAAGATTGTTGAAGCTAAGAAGTGCATGCTGCCAGGAACCGGGCATATATATAT
ATATGAACGTTAGTGGTAAACCAGTGACCTGAAAACGGACCTATTGTTGGTAGATTTTGAGAAAGGATTA
CAAGAGCTAAAGGGTTTTTTAGCCCCATAAGAACAACAATGGCAATAAACCAGAGCATTCCAATTATAAA
CCCACATTAAAAGATTGTACATTGAGAGACCTATGGTTGAAAATACACAGGTAGCAGAGGATGGCTTTTT
GGGCACCAATGGATGCAGAAGCCCTTGATCCTCCCTAGGTTTGATAGCCATTTCAAGGGAATGACAAGGG
GCAGTAAGAGGAAGTATAGTATAATGGGTGGGAGACCGGTTAGGGACCTAACCTACAGGAAACTGGGATT
GGAAACAATATTTGAAATGTAAATATAGAAATATCCCATTCAAAAAAGCAATAAAATTTGCTATAAAATT
TAAAAAATAATAAAAACAAATTAAAAGAAAAGAGAATTGCCAGCTAATCACATCTATTCACTCAGAAATC
TAAAGTGTCACTCTCAGGAGAGTAATACTAGTGGAAAGACTGAGATGGTGAAGTCTCAAATAGAAGCTCT
TCTCTCTCCCAGACATCAGTGTCAGACACAAACTGCACTATAGGAATCCAAAGCATGGAGGAGTATACAG
TGAGCTAAGGACACAATATTTGACTTTCCCCTCTCCATTAGGACATTTTTCTTCTGGGCAAAATGAAAAA
AAAAATGATAAGCTCTCAGGAAAACAATTCTGCCCTTCCCAACACCTGGCTTTGGAATAAATAAAATAAT
GTTATAAACTCTCTGATTTCCGGGAATCATAAAAAGTAGGGAAGACCATATGAGAAGCTCTAATCTCCTG
ATTCTCATATGTGGAAGGCTCAGATCAAGGATAACTCTTCAGTGAACTCATTGAACACCTACCCATGAAA
AACTGAGCTTTCCCATGGACGACATATTTCTAGCATTGTTTATAACAAGACAATGCCCAGCTTCCTTCTC
TCCATCTCTGATCTCTTCGTCCTTCTTGTTCTCACTCCCAAATGACTGTTTACTCTGAATTAGAGGACAA
ATAGTAAACACTAAAGGTACTGAAAAAATATCTAAGAGGCAGTTGCTTTCAGCACAACACTTGTGATATC
ATGGCAGAAGCAAGGACTTTCCAGGATACAAGAGATTTTTCAGGTGGGGCCGAATGATGATGGCATTGAG
AACTGCCATGGCATACCTGCTAAACATTCCTCCCAATGACGAGATTCAAAGGTGGCCTTTCCAGGAGTGT
CTCCTGTGATACAGTGGAAACCTTTATGTACTCCATCTCTCTAAAGCTAGTGACTTCTCTTTGCTTCATT
AGTGGTTACATCCTATAAATGGAGAAAGTTAGTCAGGGGCTTGGCATGGGTAAAACTGATTTAGGCATAT
GGACAGGAGGAGTTTCTTCTAGATATTATTTTTTCCCAGATTCATTCCTGTGACATACAGTTCATTTTTT
TCTCTGTTTCCCAAAGTCCAGTTTTTTCCCTACAGACCTTAATTGAATAAATATTGTGTTTCACTTTCTC
ATTGTACTGTCCTTGTTAGGGGACTTTATGAATATTTTTGAATGTGTACTCAAAAATTCTGCTTTCCAAT
TCCATTTTCTGCCATGATTTTGGCAACAAAGGGGCCCATCTATACAGTGAGTATAACAGTGTAAATATTG
TGTACCTTCTTCAAATGAAAAACTCCCAAATCCTTATTTTATTCAAAAATTTTCAGACATCAGAAAAGCA
AAGGACCACATGGTGTATAGAATTCGTTTCTCTAGTCCCTTTTGATATCAACACTACAGTATCTACCTTC
CAGTGTTCCAGTGCCAGATGTGAGGGTTTTGGAAGCTTTATCGTGATTCTTTCTTAAGGCCAAACATGAG
ATGCAGGAGGATGGGCAGGGAAAAGAATGGCTTGAGGACCAGTGAAACCTCAACTTCAATAAGTTCATGA
GAACAGGAGGAAGTCTATTTGGCATTGTCCTTTGTGGATTTTACATTCTTGACCTGGTTGCACAGAATCC
ATGTTAAAATTCCACCTTACGTCATAACTGTAGCAGCCATCAAGCATATATATATATATATATATATATA
TATATATATATATATATATATATATATGCCACCAAAACTAGATAATAATGATGAAGCTAAGAAGTGCATT
CTCCCAATAAATAGATACAGAACTTTCCTTAGAGACACAGATAGATCATGTCAAATACAGAAGCGAGTGC
TAATGGCAAACAAGTAAATGGACCTCTTCTTGGTAGATTTTGAGAAAGGATTACAAGAGATGAAGGGGCT
TTCAAACGCATAAAAACAACAATGTCAATGAACCAGTGCTTTCTGGTAGTAAACCATTACTCAAAAATGG
TTCATGGACAGAATTATGGCTCGAACAGCATATGAGACAGAGTATGTCGTTGTTGAGCATCAGTGGAAGG
AGAAACCATTTGTTCTCCCTGGGTTTGACTCCCAGTTCAATGGAATGTAAAGGGGCAGTAAGGGGAGCAG
TAGAACAAGGGGACAAGACAGGATAGGGATCTTATGGGCAGGAAATTGGGAAAAGAAATAACATTTGAAA
TAAGAATATAGAAATATCCAATTAATAATAAGGAATATAATTTGGTGAAAAATAAAAAAAGAAAGAAATT
ATATGAAAGAGCATGACCAGCTAATCATACCTATTGACTGAGAAATCTAAAAAGTCACTGACATGGAAGG
ATAGTCAGAGTAATACTAGTGAAAATACTGAGATGATGAAGACTCAACTAGAAGCACTTCTCTTTCCCAG
ATATCAGTGTCAAACACAAACTGCACTATAGATTTCCAAAACATGGTGAAATTTTCTGTGAGCAAAGACA
CAATAACTGTCCTTCCCTTCTCCCTTATGTCAGTGTCAGACACAAACTGCAATAAAGGAATTCAAATTAT
GGAGGAGGTTAATCTGAGCTGAGGACATAATACTTGTCTTTCCTTTCTTACTTAGGACCTTTTTCTTCTG
TGAAAAACAGAATAAGAGCAATGAGCTCTCAGGTAAACAATCATTCCTTTCCAAAAACTTGGCTTTAGGG
ATAAAGAAATTAATGATATAAACTCTCTAATATCCAGGAACCATAACAAGCAGGGAAGTCCAGATGATTC
TCAGAGGCTCCCTGCTCCATAGTCCCATATGTGGAAGGCTCAGGACAAGGCTATCTCTTCAGCCAACCCA
CTCAATCCCTACCCAGGACGCAGAGCTTTCCCATAGACTACACATTTCTTCCTTTTTTATTAGCAAGACA
GAAGGCCACCTTCCTTCTCCTCATCTCTGATCAATTCATGCTCTTTGTTCTCCCCCCTCAAATATCTGTT
TACTCTGAATTAGAGGCCAATTAGTTAACACTAGAGGTACTGATGAAAAATCTGAGATTAAATTGCTGTC
ACAACAACACTTGTGACGTCATAGAAGAAGCTAGGGCTCTGCAGAATACAGGATTTTTTTTTAAGGAGGG
CCTAATGATGATATCACTGAGAATTGCCATGGACTTCCTGCTGAACTGCTTTACTAACATTGACTAGATT
CAAGGGTGCACTTTACAGGAGTGTCTCCTGTGAATCAGTGGAAAACTTTACATACTATATCGCTCTAAAG
TTAGGGAATTCTCTTGGCTTCATTATTGTTTACATGATCTGAATGGAGAAAGATAGTCAGGGGCTTGGCA
TGTGTAGATAAGATTTAAGAACCTAGAGTGGATGAGATTCTTCTGGATAATAATTTTATTCCCAGGTCGA
TTCCTATGGTCTTTTGTTCAATTTTCTCAGATATCTCTGTTTGCCAAACTCTAGGATTTTCCCTATAGTC
CTTTAATAGAATGAATATTATATTATATTTTCTTATTGTACATTCCATGATTGGGGACTTTATAATATTC
CTGAATGTGTACTCAAAAAATTTGTTTTCCAATTTCATTTTCTGCAATGATTTTGGCAACAAAGGGGGCC
CAACTATAGAGTAAGTATATCAGTGTAAATACTGTGTACATGCTTCAAATGACACACTCTCATATCCTTA
TTTTATCCAAAAATTACCAGACTTCAATAAAGAGAAGTGCTACATGTACTATAGAATTCGGTTCTCTAGT
CCCATTTGATATCACTTCTGCAATATCTACCTTCCTGTGTTTCATTGCCATACTTGAGGGTCTCGGATAT
TTTACCATGAGTCCTTATTAAGGCCAAACATAAGATATAGGAGGCTGGGTAGGGAGAGGAATGACTTGAG
GGCCAGTGAAGCCTCAATTTCAGTAGTTTCCAAAGAACAGGATGGAATCTATTTGGAGTTCCCATTTGTG
GATTCTACAGTCTTGACCTAGATGTGCAGAATCAATGATAAAATTCCAGCTAAACTCATAGCTGTACGAG
CCACCAAAAGTACATATGTATACATTAGAAACTAAAACTAGACAAGATTGATGAGCTAAGAAGTGAATTC
TTCCAGGAAACAGATATAGATATTTCCTGAGAAGAACAGCTATATTATGCCAAATACAGAAGTGAATGCT
AGTGGCAAACTAGTGAACTGGACTTCTTGTTTGTAGATGTGCAGGAAAGATTACAAGAGCTGAAGGGGCT
TTAACACCATAAGAAGAACAATGCCAATGAATCAGAGCTTTTTGATACTAGACCAATATTAAAAGAATGT
ACATGAACACAGCTATGTCTCCAACTCCATATGTGGAAGAGGTTGGACTTGGTGAGCACCAATGGAAGGA
GAAGTCCTTGGTTCATCTTGGTTTGACCTCAAGTTAAAGGTAATGTCAAGGAGTAGTAAAGGCGGTTATA
GAAGAAGGGGAGGGGGACCAGTTAGGGATCTTATGGGCAGGAAACTGGGAAAGGAAATAACATTTTAAAT
GTAAATATAAAAAATTCAGTTAAGAAAAGAAATGAAATTTGATAAAAAATGAAAGATATAAAAGAAAACT
GCCAACTAATCATACCTATTGACTTGGAAATCTAAAATGATAGACAGAGTAATACTAGTGGAAAGACTGA
GATGATGAAGTTTGAACCAGAGCACTTCTCTCTCCCAGATATAACTGTCAACCACTGAACTGAGAACGGG
ACCACCGTTGAAGGAATCAGAGAAAGAACTCAAATAGCTTGAAGGAGCTCGAGACCCCTTTTGAACAACA
ATGCCAAGCAACCAGAGTTTCCAGGGACTAAGCCACTACCCCTAAGGACTATACAAAGACTGACCTCATA
GGTAGCAATGAATATTCTAGTAAGATAACCAGTGGAAGGGGAAGACTTTGGTTCTGCTATGACTGAACCC
ACAGTGAACGTGATTGTTGGGGGAAATGCGGCAATGGGGGGAGGATGGGGAGGGGAACATGCATAAAGAA
GGGGAAGGGGAGGGATTAGGGTTATGTTTGCCCAGAAACCGGGAAAGGGAATAACACTCGAAATGTAATA
AGAAACACTCAATTTAATAAAAAAAAGTGTCAGACAAAAACTGCAATATAGGGTATCCAGAACATTGAAG
AGGTTTCTTTGAGCTGAGAACACAATGCTTATCCATGCCATCTTCATTAGTACCTATGTCTTTTTTACAA
AAAGTATAAAGTCCATGACCTGTCAGGGATACAACTGTGCCCTTCACAACACCTGACTTTTGGTATAAAG
AAATGAATGATATAAACTCTCTGACTTCCAGGAAGCAAAATAACAGGGAAGTCCAGATGCTTCTGAGAGG
CTCCTGGCTCCTGGTTCCCTTATGTGGAAACCACATAACTTCAGAGATACCCCTCAACACCTAACAAGGA
CACACTAAGCTTTCCCAAGCACCACATATTTCTTCCTTGTTTTTTTATACCAAGACAGAAGGCCAGCTTC
CTTATCCCCATTTCATATCCTTCATCCTCTTTGTTCTCACTCCCAAATTGTCTCTGAATAAGAGGCCAAT
TAGCAAACCTTAGAGGTATTGAAGGAAAATCTGAGAGGCAGTTACAGTCATGACAACAGAAGGAGGTAGG
GCTCACCAGGTTATAAGAGAGTTTTCATGGAGTTCCTAATGATGATGTCACTGAGAAATACGGTGGTCTA
CATGATGAACACCTTTCCTTACATTGTCCAGATTCGAGAGTGCCCTTACTAGGTATGTCTCCGGTAACAC
AGTGGAAACCTGTATGTACTACATCACTCTAAAGTAGAGACTTCTCTCTGTTTCACTAGTGGTTACATGC
TCTAAATGGAGAAAGTTAGACAGGGGCTTGGCATGGGTAGAGAAGATGTAGGAACATGGATTGTAGGAGA
TTCTTCAAGACAATATTTTATTCCCAGGATCATTCCTGTGACAATGAGTTCAATTTTCTGGGTTTTCTTT
ATTTCCCGAAGGCCAGTATTTTCTCAACTACCTTTAATTGAATGAATATTGTATTTCAATTTCTTACTGT
AAATTCCTTGATAGGGGACTATGTAAATGTTCCTCAATGTGTAACCAAAAATTCTGTTTCCAATTAAAAT
TTCTGTAATGATTTTGGTCACAAAGGGGGCCCAGCCATAGAGTGAGTACAACAGTATAAATACTGTGTGC
CTATTTCAAATGATGAATTCCCAAATCCTTATTTTATCAAAAAATTACCAGACATCAGGAAAGCAAAGGA
CAACATGGACTATTGAATTTGGTTCTCTACTCCCATTTGATGCCAGTACTACCCTATCTATCTTACAGTG
TTACCATGGCCAGACTTGAGTGTTTAGGATGTTTTACCATGATTCTTTCTTAAGGCCTAATGTAATCTTC
CAGATGATGGGCAGGGTTGAAGAATGGCTTGAGGACCAGTTAAATGTCTACTTCAATAGGTTCATAAAAA
CAGCAGGGGTTGGGGATTTAGCTTAGCAGTAGAGTGTTTGCCTAGCGAACGCAAGGTCCTGGGTTCTGTC
CCCAGCTCTGAAGAAAAGAAAAAAAAGCAGGAGGGAGTCTATTTGCATTGTCATTTGTGAATTCTACATT
CTTGACATAGTTGGGGAGAGTCTAAGATAACAGTCCACTTAACAACATAAGTGTAGAAGCCACCAAAATT
ATTTATGTACATCAGCCACCAAAATTAGATAAGATTGATAATGCTAATAAGTGCATTCTTCCAGGAACTG
GATATAGATATTTACCTAGAGACACAGATACAGCATGTCTAATACGGAAGTGAATGCTAGTAGCAAACCA
GTGAACTGAAAACGGACCTCTTGTTGGTAAATTTTAAAAAAGTATTAGAAGAGCTAAAGGTGCTTTCAAC
CCCATAAGAACAACAATGACAATAAACCAGAGCCTTCTCATACCAGACCAATAAACAAAGAACGTACATG
GACTGATCTATGTCTCCAAATGGATATGTGGCAGAGAATGACCTTTTTGGGCAATAATGGTGATGATGCC
CTTGGTCCTCCCTAATTTGTCTCACAGCACAAGGGAATGTCAATGGACAGAAAGACTGGTTATAGAAGTA
AGAAAAAAGAAGAGGTAGGGATCATAAAGGAAGAAACTGGGAAAGGAAATAATATTTTAAATGTAAATAG
AGAAAACATCCAGTTAAAAAAAGCAATAAAATTTTCTAAAAAATATGAATGACATAAAAGAAAAGAAAGA
TGCCAAGTAATCACACATATTTCTAGGAAAACTGAAGTGGTAGTCTGAGTAATGCTAGTGGAAAGACTGA
GATGATCATGTCTCAACTAGAAGCACTTCTCTCTCCCAAATATCAGTGTCAGACACAAAGTGCACAATAG
ATATCCATAGCATGGAGTTTACTCAGAGATAAGCACATAGTACTTGTTTTTCCCTTCTTCCTTAGGACCC
TTTCTTCTTGACAAAGTATAAAGGTCATGACTTTTCAGTAAAACAAATATGCCTTTCAAACTCTTCGCTT
TTTAAATAAAGAAATGAATGATATAAACCCACTGTCTTCCAGGAACCATAAGAAGAGAAAAGTCCAGTGT
GTAGGAAGTTCTTCTAGACAATATTTTTATTCACAGGTCATTCCTGTACACTCTATCTAGTTTCCAGTGT
TTGCATGCCCAGACTTGAGGGTAGGATGATTTACCATGATTCTTTCTTAAGGCCAAACATAAGATACTGG
ACGAGGGGCAGGGAGAAAAATGTCTCGAGGACCAGTTAAACATCTACTTCAAAAGGTTCATAAAAACAGG
AGAGAGTCTATTTGAAATTGTCATTTGTGAATTCTACATTCTTGACATAGTTGGGCAGAATCCATGTTAA
CTTTCCACGTAAACACTTAGGGGTAGGAGCCACCAAATGTATATATGTATACATCAGCCAACAAAGCTAG
ATAAAATTGATGAAGGTAAGAAGTGCATTCTGCCAGGAACTGGATATAAATATTTACTGAGAGACACAGA
TACAGCATGTCGAATACAGAAGTGAATGCTGGTAGCAAACCAGTGAACTGAAAACGGACCTCATGTTGGT
AAATTTTCAAAAAGGATTAGAAGTGCTGAGGGTGCTTTAAACCACATAAGAACTATGCCAGTGAACCAGA
GTGTTTGGTTACTAGACCAATATACAAGGAAAGTACATGGACTGACCTATGGCTCCAAATGCATATGTTG
CTGAGGATGGCCTTTTTGGGCAACAATGGAAATGAAGCCCTTGGTCGTCCCTAATTTGTCTCCCAGTTCA
ATGGAATGTCAACAGAAAGAAAGACTGGTTAAAGAAATAGGAAAAGGGAACAATTAGGGATCTGAAGGGC
AAGAAACTTGGAAAAAAATAATATTTTAAAGGTAAATATAGAAACATCCAGTTATTAAAAGCAATAAAAT
TTGCTAAAAAGAGAAACATATAAAAGAGAAGAAAGCTGCCAAGTAATCGCACATTATGATTCAGAAATCT
GAAGTGGTATTCAGAGTAATATTAGTGGAGAGACTGAGATGATGAAGTCTCAACTACAAGAACTTCTCTC
TCTGTGATATCAGTGTCAGGCACAAACTGTACTATTGATATCCAAAGCATGGAGTAGATTACTCGGAGCT
AGGGACTCAATACTTCTTTTTCACTTCTTCCTTAGGACCTTTTCTTCTTGACAAAAAGAGTAAAGGTCAT
AACCTCTCAAGGAAACATATATGCCCTTCACAACACTTGGATTTGGAATAAAAAAATGAATGATATAATC
CCACTGACTAGGGAAACCATAACAACAGGGAAGTACAGATGTTTCTGATAGGATCCCAGTTCTGATTCCC
ATATGTGAAAGGCTCAGATCAAGGCTATCTCTTCAGTGATCCCACTCAACACCTAACAAGGACTCACTAA
GGTTTCCCAAAAACCACATGTTTCTTTCTTGTTTTTTATGCCAAGACAGAAGGACAGCTTCCTTCTCTTC
ATTTCCAATCTCTTCATCGTCTTTGTTATCACTCCCCAATTTGCTCTGAATTTGAGGCCAATTAGTAAAC
CCTACAGGTACTGAAGGACTTCTGAGAGGCAGTTTCCGTCAAAACAGCAGTTGTGACATCACAGAAGAGG
GTCTAATGGTGATGTCGGTGAGAAATGCCATGGCCTACCTGCTGAACAGTTATCCTTACACTGATATGAT
TCCAGGGTGCCCTTTCTAGTTCTATCTCCTGTGGCACAGTGGAAACCTTTATTTACTCCATCTCTCAACA
GTTAGAGACTTCATTTGCTTCATTAGTGGTTACATGGTGTGAATGGAAAAACTTAGTCAGGGGCATGGCA
TGGGTAGAAAACATCTAGGAACATAAAATGGAGGAGATTCTTCTGGATAATAATTTTATTACCAGGTTCA
TCCCTGTGACATATATTTCAATTTCCTAGGTTTTCTCTGTTTCCCAAAGACCTGTATTTACCCTGCAGAT
CTTTAATTGAGTGAATATTGTATTTCATTTTCTAATTGAACATTCCATGAGAGGGGACTTTATATATATT
CCTGAATATCATATCAAAAATCTGTTTTCATTTCTATTTTTTTCAGTGATTTTGTCAACAAAGTGGGTCC
AGTAGTAGAATGAATATAACAGTGAAAATATTGTGTACCTACTTCAAATGATAAACTCCAAAATGCTTAT
TTTATCCAAAAATTAGCAGATATCAATAAAACAAAGGGCAACATAGAGTATAGAATGTGTTCTCTTTCCA
TTTAAGTATCAGTTCTCTCATATCTACCTACCTGTGTTCCCAGTGTCAGTCTTGGGGGTTTTGGATGTTT
TAGCATGATTATTTCTTCAGGCCATTCATAATACTTATGAGGATGGGCAGTGAGAGGAATGACTTGAGGT
CCAGTTAAACCTCAACTTCAATAGGTTCCTAAGAACAGGAGTAAGATTATTTGGCATTGTCATTTGTGGA
TTCAACATTCTTGAGCTAGTAGCACAGAATCCATACTAAAATTCTACCTAACCTCATTGGTGTAGGAGAA
TATATATATCACCAAAACTAGATATGATTAATGAAGCTATGTAGTGCATGCTGCCAGGTACCGGATATAT
ATCTTTCCTGAGAGACACACCTAGAACATATCAAATACAGAAGTGAATGCTAGTGGCAAACGAGTTTACT
GAAAACTGATCTGTTGTTGGTAGATTTTTGAGAAGGGATTACAAATGCTCTGTAAGTGAGTGTTCTGAGG
GTACATGGAAGAGTATGTGGGACAAAGGACGCAAAGAAGGATGCCAAGACAAGAGTCTGAACAAGGTGTC
AATTTTATTTTTCTCCAAGGCTGAATTTATACCATAACAGGGGTAACAGAGGGAGGGAGGAAACTAAGAA
ACATTTACGCAGGGCAAGATCACAGGATTCGTTTGGTCACAGAACTGATGTTGAAAGGATGTCAGAGAGT
TCACAGGTGTGTCATATTATTAATCATCAGGACAACATTATCATATTATTATTTTTCTTGACCACCAAAT
TTGTATTAGTCTTCTACGGCTGCCTGGGGATTTTCCATGAACCTAGTCAACCATAACCTTACTTATATTC
AAATGTAAAAGTGACCAATGGCCATGTATGTCCTGGAATGAACCCCTTGGAAACTGCGTCTGTCTTAGGT
TGGGGTGTTATTTATCTCATGGCCAAGAGAATCTTGTAACCAGGGCCCATCATGGGATAAGGCAGCAGCT
AATGTCGGCCCTCCTGTCTTAGGCCGCTTATTCATGAACATATCACTCTATTATCCATCATTGACTGTCC
AGCTCAGCATGCAGTGGTGACAATTTTTTGGTTTTTCAGCAAACGCATCAGGACAGTAGGTAAAAAAGAA
TGTTGGCCCCATTTGACTGAAGGACAAAAATGTCCTTGCCTGAACTGAGATGGAGATTTGTGTTTGAGTT
TGACCCTCATCAAAGTATCATCGAGAGTTAGCCTATGATGATATAAGTGAATAGGTTTTGTTGCTATATT
GTCTCCCTGTTATTTAACAAGGCTGGTTAAATGATTAAATGTCCAAGGTCCAAAATATATAAATAAAAGA
CAAAGAGATAAACAGGTATCCCATGCATGGCAAATAAGAAATAAGCAAACCACACGTCATTAAAGTACAG
CATCAATAACTGAGAAATAAATAATGTGTTGATACATAGAAGGAAAAATAACATTCTGATTGACATTTTT
ATATATTTCAAAATAAATCATGTTTTGAATAAATCATAAATTTGTGTTCCTGCAACAATCATAATTGCAT
TATCCAAAAAGTCAAATCCTATGAAAGTTATTGCATTGTTGAAGAATACATATTTTAGTTGTGCTAGAGT
GGGTGGTAGGATACTGATTCATCTTGGGCGATGGCAGTGGACTTGAATCAGTGCAGATCTTTGAGGAAGC
AGGTCCTCTCAGTGGAGTGCAGGCTGAAGATGAAGTCATGTGTACCTTGCAGCATGTTCAGTGTCTCCCT
GGGCTCCTTCTTTGGATCAGTGCCCAAAAGTGAAGCAGTAAGAATGCACTGTCACTTTTAACAATTTTAT
AGTAAATATAATCTCCATATCAGCTCCTGATTGAAGCATTGTAAGACCCCAACTATATCCATCTGTCCAA
TCCTGGTTCAGACCGTGGAGTTAAATTTAATATTTAGGGGGGTTCACCATCCCCTTGCTTTAGAATTAGG
ACCTTCAGAATGTGAATCTCGGACATGCATTAAGCAGGTTGGGATATACTTTAAGTCAAAGTACACAGTG
TCTTAGGTCATAAAATTCTTAAGAAGAGCTGTAAGGGGCCTGGCAAGAGTGCTATGGAGTGGCCTGATGA
GAGCAGGTGTAACAACCTTATCAGGTGACAAATAGCATTCAGTCACACAGCTAAATGAGCCAGCTTTCTT
GGGGCGAAAAGGCCAGCCCATAATTGAGCAGAAGCCTTGTGCCTGTGAAACAAAAATGAGAGCAGAGGGG
CAGCTGGTCTGTTACTGGCTGTCCTTCTGGACTCAGCTCAGCTCAGCTCCTTAGAGTCAGCTCAGTGGCT
CTGCCTCTCAAGAGACCCAGCCTCTGAAGGACACTAGGCTTCCAGTAAGAATTAATAACAAAAGGATGGA
GAGATGGTTAGGATCTGAGTAGTAAATGCCAAGTGGTTGACAAAATCATTTTATGGTTCATCTGCTTTAG
GGGGGAAGTTTCTTCCAGCATGTCAGACATGCCTGATGACCTTCCCCCAAAAGACCAGGAGAAAGTAGCA
TTTGAGTATTGAAGAGGGTTTGCCAAAGGTGTTGTTATCCGACTGAAGCCTCAGGTATCAGAGAGTAAGC
TATAGTTAGAGGCAATTGGTTTTAAGGACACTTTCTGCTGCCATTCCTGAGGCAGGGTCACAATTGCATT
GGGTTTCCTGCCTCTTACAACCAATAAATATATGACTAACAGTGGAGTACTGATCTTTAATAGAAGTATA
GCCCTCCCAGTACTGCAGGAGTAGCCCTTCACTAAGCCATCTCACTTAGTTAGAGGGCCATGGGAAAAAA
AAAACATTGACCATGACCTTGGCCACAGCCTCCAATTAGTGTAAGATGAAGAGCTGGTGCCAACACTTTC
TCCTCATGTCATCCTAGAGTAAAGCCTGTTTTGTCTGGCAAAACAAAGTTCCGCGCAGTCTGGTGCAGAG
TCTTTCTTAAACTATTTTAGGGACTACCCTGACTCCTAACCTGGGGCATTTTGACCATGGGCCAAGAACT
GACTGCTGCAGTGGTAGGATCAGAGGCAGTGTCTTTGTTAATGATGACTAACAAGGAAGGGACTTAATGA
TGAAGATCAACTCCTCACTTGCAATAGGGCCAGCAGATAAGGCAGGCTCCCTGGCAGAAAGCAATTTCTC
TCAAGCAAATTATTTCCAAGTTAAGCACCAAGAGGACCAAGTAAAACTTCTTGAGAAACACAGCAAACAG
TTCCATGATTTCAAACACTATCATCAGCCCAAGCCCAAAAATTAAACAAAAGCCAAAAAAAGGACACTCA
ACAATACCAAAGAAAACAAAATAGAAAAACAGGACCAAAAAAAATCATTCTATAAGTGAATTCCACAGAT
GCCTGTTACCTTCAGTACCTGGCCCAAAATGAAGCTTAACCTTAGCTGCTTCTGGGAAGAGGAAGACCAT
CTGATCCCACCTCCCAATGGGATTCTAGAGTGTCCCCTAGATTCCTTTTTCCTCCTAGAGCATCCTCTAG
GCCCTATGGCTTGTGAAAACTAGCAAGTCACCCTGTTACAACCGTAAGCCCCTTACAGGACCAATAGTGA
CAACCGAGTGGACTCTAAACCTTTTCCAGTGGGGACTCAAACCCTTCAGACAGCAGAGGCAGACAACACA
AGTCAACATGAAACAAAGACGAGACATGACATGGAGATAAAACAGAAAGTAACACAGAACAGAAAAGACT
GACTTGTTTGAGATTACCTGTGATCTCTTCACCAATTGTGGTTTGGAGGGAGTACAGTTCCCTGTGATGC
ACCAAAACCCCATAGTGAACCACTTCTGGAGTGCAACCACGGAGCATAGATTGACAAAGTGACCGGAGCA
GTAGCATGAGTGTATAAGGTTTCTAATCCACATATGTGGGGTTGCTCATCCACACAAGGAGAGGCAACCT
TGTACCCAAAATGCACATAAATTTTATTCCCTACAGATTGTAGACTTCAGTAAAAGTGTTAGCTCATTCA
TTAAACTATCACAAACTCTATACTATCTTTTGAATCAATTGCTCCTTCCTGGGGGAACTATGGACAATAT
TTTTACAAAATCTAAGATTTTTTTTAAAATTTTTAACCATATTCATTGTGTCCTGAGTGACTCCCTGAGT
CATGTCACAAAAGATTACTGTAGAATGCTTGTGCCATCTCTCAGCAGAAGCTCTGGGAGGTGGTGGTGGG
TGGGAGCAAAAACTCCAAGGGGGAGCAAAGGCTTTCAAAAACAAAGAAGACAGACCAGCCTATTTACAGG
GAATGACTTTCTCCTCTAGGACACCTTCAAAGAGCCTCTCCTTGGGTGCCATTTGTAAGTGAGAGGTCTG
AGGGTGCCTGGAATAGAACTGGGTACCAGGGTAACAACGTAGGTTGTTAAGATAAGACTCTGATCAAGGT
GAAAATTTTATTTTCCTCCAAGGCTGAATTTATACCATAACAGTGGTAACATAGGGTGGGGAGAAGTAAG
AAACATTTACTCAGTCCAAAGATACAATATTGGTGTCATCATGGAATCAGCTGATGTTGACATAATATCA
GAAATGTAAAAGGTTTGTCATATTATTAGTCAGCAGGACAACTTTAAAATGTTATTATTTTTTTTGACCA
CCAGATTTGTATTAGTATTATAAAGCTGGCTGGGGATTTTCCATGAAAATAATCCTACTTAATTCTAACC
ATAATAATAACATCAACAATGGAGGGCGTCAAGGGCATTGCTCCAAAAGAACTGAAGGAGCTTTCATCTT
CACAAGAAAAACAATGCCAAAGAACCAGAGATTTCTGGTACTAAGCCAATATTCTGTGCATCGAAAGAAC
TATGGCTCCAACTGCATATGTAACATAGGATGGCCCTGTTGGGCACTAATGGAAGGAGAAGCCACTGGTC
CTTCCCAGGTCTGACTCCCAGTTTAAGGGAATGTCAAGGTGAAGTAAGGGAGGTTATAGAAGTAGAGTAG
GGGGATCAGTTAGGGTTCTTATTGACAGGAAACTTTGAAAGAAGATAACATTTGAAATGTAAACATAGAA
ATATCCAGTTAAGAAAGCAATAAAATTTGGTAAAAAATAAAAAAAATGGAAGAAATAAAAGAAAAGAAAC
TGCTAGCTAATCTCAACTATTTACTCAGAAATCTCAAGGGTCACAGTCAGGGAATGGTAGTTAGAGTAAT
ACTAGTGAAAGACTGAGATGATGAAATCTCAACTAGAAGTACTTCTCTCTCCCAGATGTCAGTGTCAGAC
TCAAACTGCCCTATAGGGATCATAATCCTGGAGGAGTTTACTCTGAGCTGAAGACAAGATACTTGCCCAT
CCCTTCTTCCTTAGGACATTTTTCTTCTTGACAAAAAGAATAAAGGCTATGGGCTCTCAGGAAACAACTG
TGCCCTTTCCAACACTTTGCTTTTGGAATAAAGAAATGAATGATATAAACTCTCTGATTTCCAGGAGCCA
TAAGAACAGGGAAGTCCAGATGCTTCTGAGAGGCTCCCAGCTCCTGATTCCCATATTTGGAAGACTCAGA
TCAAGGCTGTCTCTTCAAGGAACCCACTAAAAACCTACCCAGGACTAATTTAGCTCTCCAATGGACCACG
TATTTCTTCCTTTTTTTACACCAAGATAGAAGGGCATCTTCCTTCTCTCCATCTCTGACCTCTTCATCCT
CCTTTTCTCCCTCAAAAATGACTGTTCACTCTGAATTAAAGGCCAATTAGTAAGCCTTAGAGGTACTGAA
GGAATATCTGAGAGGCAGATGCAGTTACAACAACACTTGTGACCTCACAGAAGGAGCTAGGGCTCTCCAG
GATACAAGAGATTTTACAGCCAGGGCCTAATGATGATGACTGAGAAATGCCATGGCCTACCTGCTGAACA
GCCTTCCTTACATTGACCAGATTCGAGAGGGCCTTTTCCAGGAGTGTCTCTTGTGACACAGTGGTAACCT
TCACATACTCCATCTCTCTAAATCTAGAGACTTCTCTTTGCTTCCTTAGTGGTTACATGCTCTGAATGGA
CAAAGATGGTCAGGGGCTCGGCATGGGTAGAAAGATTTAGAAATATGGAGTATATGAGATTCTTCTAGAT
AATATTTTTCTTCCCAGGTTCATTGCTGTGACATATAGTTCAATTTTCGAGGTTTTCTCTGTTTCCCAAC
AGGCAATATTTTCCTTCTAGACCATTAATTTGTTGAATATTGTATTACACAAATGTGGTCATGTTCTTGT
TTTCTTCTCTAGCTTAGTGCTGAAATAAGGTGATACCCAATAATGTATTAGAACAAATATTTTATAGTAC
ACCTAAAGAAAAGAAATTATTCTCAAGGCCAACGTAACTTCAAAAGTAAGCAATTTGAATTTACAGAGAA
ATGGCTAAGTATTGTATTATTTATCTTTAAGAGTACTCTTATAATAGTCTTAAAAAATAGAAATCTAAAC
ATCTGCATAAAAATGTCATATCTGCTTTTAATGATCAGAATGCACATCTGTGGCAATCTATTAAATCAAT
CAGGAAGCTGAGGGTAAAACTCAATCAGAAATCAGTTATCAACAGTCCAGCCTTTGTGACAGTCACACCA
TTAGCCTATCCCGCCATTGTTCTTGATCCCTGACCTTAAAAGGTCCCAGTCTTTCCAAACATCAAATTGT
TACATAAATTGTGTTTTACATCAGAGTCAGTAGGGACAACATCTTAACCAGCTTCACAAACTATTTACTT
TTCCAAATGCGTTTTAAGGTTGGTGGTCGTCGTTGACCATACTACATTTCCTCGGGCAATGATGGAAGCA
CTGATCTGCCCCAGAGGCAATTCCTAAAAGACCTTGACCACTGTTATTGCAAATTCCAATGGCGCTGCCC
TCTGAGTGGTGGGAAACTACATGAGGATTTTCATGCACTTCTTAGATTAAGAGAGATATGAGTGCAATAA
CCGACCGACACTCTGCATGAAGTCCTCCTTGGTTCCTGTCTCACCAAGGTCCAACGAGACTGTGCTGAAG
AGTGTGCCATACCCCAGGAGTTCTAAAGCTCTGTGTCATTCGTCCTTCACAGGCCTTGGCCATACTCCAT
GTCAGAACCAAATTTGAACCATGCTTTCACCCTGGATAGTATTTCAAATACTATACAGAGTAGGGAGTGT
GGGCATCCTTACATGGTCCTTGACTTTAATGGAATTGCTTTATGTTTCTTTCCATTTAAGTTGATGTTGG
GTACCGGCTTGCTGTCTGTTGCCTCTATTATGTTTCTGCATAGAACTAGTATCCCTGGTCGCTCTCATTT
TTTAACATGAAGGGGGTTTGGAATATTTTTGCAAGCTTTTTCAGCATCTAACGAGATTATTATGTGATTT
TTTTTCTTTCAGTTTCATTATATCCTGGATTATATTGATGCATTTTCAGAAATTGAACCATCACTGCCTC
CCACTAGATATTAATAATTACACAGCATAACCTACAGAAGGGATCTCATATTCACATGAATACTCTAACA
TCTACCAAAAAACAAAACAAAAAACAAAAAACATGCAAACAAAAAACATGCAAACAAAAAAACCATGCAC
CCTACAGAACATATCTAATACTCACATACACACTCAAACATCCCAATCAAGAAAACAAAAAATAAAAAGG
ATGCAAGCAAAAAAACCCTGCTTCCACAACATCAAAATTGCATGAAATAAATATCACTTCTCATTAACAC
CTTTAAGCATTAATGGCCTCTACTCAACAGTAAAAGGACACAGGCTAACACAATAGATTTAAAAACAGGA
CCATCCTTCTGTTGCACTCAAGAAACACAATCCAACAACCGAGATAGACTCAACCTCAGACTAAGTAGTT
GGAAAAAGTTTTCCAAGCAAATGGACATAAGAAAAAAGATGATGTAACCATTCTAACATGCAGCAAATCA
GACTTTCAACCAAAAGTTATCAAAAGAGATGTGGAAGGACACTTCATATGCATCAGAGGAATAATCCACC
AAAATGGCATCTCGATTTTAGACATCTATATGCCAAAGAAAAAGCAGCAATATTGGTGAGAGAAATATTG
CTGAAATTTAAATATCACATCGAACCTCACATATTAATAGTGGGGAACATCAATGTCCCACTCTCACCAA
GGGCAGGCCTTTGAAACAGAAATTTAAAAAAATAAATAAATAATATAACTAACACGGGGTTCAATTAAAC
TGACCACACTGATATCTACAGAATAGTTCACACGAACACAAAAGTACACACTCTCTTTTCAGTACCTCAT
GGAACTTTATCCTAAACTGACCTAAACTCTCCCTCGCTAAACAACCCATAACAGATACAGAAAGACTGTG
CTAACCATTGGATCTTCTCAGATCACCATGGATTAAAACTGGACTTCAACAATAAGAAAAAATGTATAAA
CTCATTGAAATTCAATAGCTCGCAACTGAAGAATCCCCAGGTCAGAGAAGACATGAAAAACAAAAAGGGT
TCCTAGAATTTAATGAAAATGAAGGCACAGCTTCTCCAAACTTAAGGGACGTAAAAGCAGTGCTAAGAGG
AACATGCATATGCAGCACAGGGCACTTTCATAAAGAAACCAGAGATTTGACACAAGCAACTTCTCAGCAC
ACACTAAATCTCTAAAATAAAAGTAGCAAATACATATTAAAGAAGGAGACAGCAAGAAATGATCAGACTC
GGGTTAAAAGTGATCCATCAGAAACAAAGTGAATACAAAGATCAAAAAAAATTAGAGCTTGTTCCTTGGG
AACATCGACCCGGCAGACAAATCCTCAGACAGATAATGTAATAGGTGGAGAGACAGCATCCAAATAACAA
AATCAGAAATGAACAGGGAGCTGTATCAATGGACACTGATGAATGTCACAGAATCATTAGGTCTCACTTC
AAAAACCCTCTGTCTCCAAATTAGAAGCTCTGAATGAAGTAGATGATTGTGTAGACTGATTACACTGACC
ACAGGTGAATTCAGGTAAGATAAACTATGCAAATAGCTCTACAACACCTAAAGGGACACAAACATTAATT
AAGTCCCCCCCCCCAAGCAAGAGCCCCAGGTCCCGATTGCTTGAGTGCAGACTCCGACAAAATTTTCCAA
GAATTCTCAACCTACTCCAAAAAAATAGAAACAGGAGGAAAATGCCAAACTGATTCCATGACACCACTGT
CGCCCTGACACCTAAATCGACTCAACAAAGATAGAATTTCAGATGAATTGCCCTTATGAACATTGGTGGA
AAAAATACTAGGGAAAATGCTCAAAAATGATATGCAAGGGCATATCAAAACCGCCATTTACTGCGATCAT
GTAAGCTTTCTCCTGAGGCTTCAGGAGTGGATCAAACTATGAAAACCCATCAAAGTGATCGAACATATAA
GCAAACTGAACTGAAAAAAAAATATTCTGCCCTCAGCATTTCCCATTAATGTGTGAGGTCCACTAGGAGT
TAACTTAGTGGAATTACAGATCATTCTATATATATATATATATATATATATATATATATATATATTTGTG
TGTGTATGTACATATATAAAATATTCTAATAAGTTAATATTAAATTATTATATACTAACATTATACTAAT
ATAATTAATATTAATATACTATATTAACATATTAAATTGTTATGTATCAACATTATGATAATATAAAATA
AATATTAATATATTATATTAATATATTAAATTATTATATATAAATATCATGATAAAATATAAATAACATT
AATATATTAGGTTAGTATATTATATTATTATACGGTAATAATACTATACCTCTCTTATCCTCTTCTGCCT
CTCTACCTAACCCCACCCTCAACCCTCTAGTATCAACTTTCCCCTCTTGCCCCCGTCATAGGCTCTAGCA
TTTACGGAACAATTAAAATGTACAGAAGGTTCATATGTGATCTCCTTATTCCATGACAGAGGTCTAGTCA
GGGGTAACATCCTTTTAGGAAGCAGATAAAAATCAGGATACAAATAACATTTGCTGTGGGAAGATCAAAT
CCGAATAATGACTTTGCAAATCTATCCAGTGGATTCTGAGAAAATGATGATATTCTTTCTAAAGACCCAG
CTATACTACTCCTGGCCTTATATCTGAAAAGACGTCTGCCATACCGCAAGGACATGTGCTCCATAAGATT
TCTAACTGCTTTCTTCATAATGAGCAGAAAATAGAAATAACCCAGAAGCACCTCAACCAAAGAATGGCTA
CGGAAAATGTGGTTCATTTACTCTATGGAGTACTATGAATCTTTGAAAATAAGGACATTGTGAAGATGTG
GTCAAATACATGGAATTAGAAAGTATTGTTCTGAATGAGGTAACTGAGACCCAAAATAACATGTACATGC
TCACTTAAAAGAGGGTATTAGCCATGAAGTACAGAATTCACACACTACAATCTATGGAACCAAAAAAGGC
TAAACATGAAGAAAAAACCAAGAAAAATGCTTGAATTTCACTCAGATGGAGGAATAAAATAATGAGAGGA
GGCAGATGGAAGGAAAGGAGTGGGTGGCTGTGGGGATGGGAAGGGAAATGGGGTTTGAGAATCATTTCTT
GGGAGAGACAGGCAAGAGGGACAGAGGGCCAAGAGAATAAACTGAAATCAGTGACTGTCCAGGGTCGGTG
CGATGTCTTTGATTTGCCTGCAATCTGGGATGGGTGAGGCTACCCTGGGGTCCATGAGGTTGACTTTAGC
TGAGACATGTAGCAGTGGGGATACGGATACTGAAATGGTCTCTTTCCGTAGCCACGGAGGACCCAAGGTG
AAAGGATAAGGACACAAACCCACCCCCAAAATTTTGACCCAAAAATTGCTCTCTCTATTATAGACACAGG
GACAGAGATCGAAGAGGAAATGAGCGAATAGCCAAAGGATAAGTGGCCGGATCAGAGACTTATCCTACGG
GCAAACGGGAAACACTTACATTATTAATGGTTCTTTCTTGTGTCTGCAGACGGGAGGTAGCATTATTGTT
CTCTGCAAGGCTCCACCGAGCAGCCGACTGACACAGAAGCAGAGGTGCACGGACAAATATCAGATGGAGC
TCAGTGAGTCTCACTGAAGAGCTGAGGGAAGGACTGAGAGAGGCAGAGGAGCACAATGGTCTTCACGTGG
GTTCACTAAACCCGTCGCCTGTCTGTGGATCCTGTCCTCCTACCCGGGCTGGGTTTTCAGGACCTGGTGG
GAGATGATGAACCATGTCGTGCAGAGACTTGATGTGCCAGGGGAGAGGGTGCACTGAGAGGGGTCCTCCA
CTCTCTCAGAGAAGAAGGGGAGAGGATAGAAAGAGGGACTGTAAATGCTGGGAGCGGGGAGGAGTGTGGT
GAAAGGGCAGCATTCAGAATGTTACCTGGTGAATAGATGCAACCATTCTAGCAAGGGGCACAGGCATGAC
ATCATGGAGGTGGGGCATGACATCGTACGGGTGGGGCATGATATCATGGAGTGGGGCATGACATCATGGG
GGTGGGGGAATGATGTCATAGGGATGGGGCATGATATCATCATGCTTCAGGGAAAATAGATGAAACTAGA
AAAAAAAAAAAAAAAAAGCCCGAGACGGAGCTGAGACATAGAGACACAAACATGGCTGGCGTTTACCTAC
GGATGGTATCAGTATCAGCTGTGAGTTAAATCGTATTTTATCTACAATCCTCAAATGCAGAGAGGACATA
GGGAAGGAGAAGGCCGGTGAGGGGGAAAGCATCGACCTCTCTGAAAGGAAAACTCGAACAGATTCTGTGG
GTGAGTGAGGGCGTCTGAGGACAGAAGCAGAGGTTCGGTGGGGAAGATGGAGGGATAGCGCTGTGCAGAG
AGAACCTGCCAAAATTAGGGGACATACGGGTTAATGCAGAAACTCGATGCACTGGTTAATTCATGGCATC
TAGAAGGCCACCTTCCTGAGGATTTAATCTGATGGAGAATGCAGAGTCGGAACCTGAAATCCTTTGATAT
CGAGCAAGCAAGACCTCAGGGGTGGGGATGGGGCACATTCAGTGGAGTCTGTGTCTGAGGAGGTCAAATG
GAGATCCCTGAACAACAGACTGAGGATGGGACAGAGATTAAAAAGCTCAACCAAATGAGGCCTCCATCAA
TGTAAATGCACCCGAATACCCCTTCATGCTCTCAAAGTTTTGTGTAGCCCTTGTTCACCCTGAGTAAAAT
ATATGCACACAGCGCTTCCCCGAATAACTTCTAAAAGAGCTGTGACACTGAATTCCTTGGAGGAACCCTA
ACTTACTTGCAGGCAGACCAAGATTCTGCTGACCGACTGGTTCCTGGGTCCACTTCATCCTTTCATACCT
GGTGTGCACCTGGACACTCTAAGAAGCAGACATCAGAGATATGTGTGTGTGTGTGTGTGTGTGTGTGTGT
GTGTGTGCATGTGTGTTTGTGTGCATGTGTGTGTTGCATGTGTGTGTGTGTGGGATGTGTGTGTGTGTGT
GTGCTGTGTGTGTGTGTGTGTGTGTGTGTGTGTGCTGTGTGTGTGTGTGTGTGTGTGTGTGTTTGTGTGT
GTTAGTCATGCATAAGTTAACCATCCTCACACAGACTGTCTGGATTGGTTTTCCATTTGGAAGGTTGGCG
AAGATTCTCTTGTCCTAAGAAAAGACCACTCTGGTTCCCAACTCTCTCTGTGAAGCCGTGACAGGGTGCG
TGATTTTCATGTGTGAGGAAATTTGCTTTCATGGATACAATATCCCTAGAAAAACACGGCTCAACATGTT
ATTTCCTTAGTCCGTGATCCCTCAGGGCATTATTCCGTTGTTGTTGTTGTTATTATTATTATTATTATTA
TTATTATTATTATTATTATTATTATTACTATTATTATTATTATTACAGGATTATTCCTTTATATTATTGT
CTGCATTGTTACCAGTGTGCTAAAGTTCACTGATGGCAGAAAGAAAGATTTTGGTTAACGGGGGTCCCAT
TGGATGGCCATGTTTTGTTCTTTGAACTGAAAGTTTTATTTACATGCTCCCAAGAGCAAATACATGCAAG
TACAGACAGTTTATTGGTCTTCTACATGAGAGTGACATCCTCACGTAGTCCTCTGATCTACATGATTTAC
AGAGAATTTAGATGGGCAATGAAAAGGATGGTGACCAAAGACCCACGGTAGGGAGAAATACGAAACTTTT
TCACAACGTTTCAGGCTTTGGGGATTGATAGACATTTTACAACCATATTTTCATTCATAGCACGAATAGT
CAGAATTAATAGATAACAGAAGGGAGAAAATTTTAACAACATATTTATGCTGGCTAATTTAAATTCCCCT
ATTTTATCTCTGGAACATTATATATTCTCTTTCAGGTTCTTCTTGAAATTATGAAGAACTGAAAACCGGT
ATCTGTTTATCTGTTCACATTAATTTTTTTTATCTTTATTAACTTGAGTATTTCTTATTTACATTTTGAA
TGTTATTCCCCTACCTGGTTTCCATGCCAACATCCCCCTAATCCCCCTCTTCTATATGGGTGTTCCCCGC
CCCATCCCCCCCAATTTCAGCCCCCGCCCCAACAATCATGTTCACTGGGGGTTCAACCTTGACAGGACCA
AGCGCTTCCCCTTATACTAGTGCTCTTAATAGGATATTCATTGCTACCTATGAGGTCAGGGTCCAGGGTC
AGTCCATGTATAGTCCTTAGGGGTAGTGGCTTAGTCCCTGGAAGCTCTGGTTGCTTGACATTGTTGTTCA
TATGTGGTCTCGAGCCCCTTCAAGCTCTTCCAGTTCTTTCTCTGATTCCTTCATCGTGGGTCCTGATCTC
AGGTCAGTGGTTTGCTGCTGGCATTCACCTCTGTATTTGCTGTATTCTGGCTCTGTCAATCTGGAGAGAT
CTACATCCAGCTCCTGTCAGCCTGCACTTCTTTGCTTCATCCATCTTGTCTAAATAGGTGGCTGTATATG
TATGGGCCACATGTGGGGTAGGCTCTGATTGGGTGTTCCATCTGTCTCTGTTTTAATCTTAGCCTCTATT
CCCTGCCAAGGGTATTCTTGTACCCAATTAAAGAAGGAGTGAAACATTCGCATTTTGGTCATCCTTCTTG
ACTTTCATGTGTTCTGTGCATCTAGGGTAATTCAAGCATTTGGGCTAATAGCCACTTATCTATGAGTGCA
TACATTATGTGTATTTCTGTGATTGGTTTACCTCACTCAGGATGATATTTTCCAGTCCATCCATTTGCTT
AAGAACTTCATAAAGTCATTGCTTTTGGTAGCTGAGTAATATTCCATTGTGCAGATGTACCACATTTTCT
GCATCCATTCCTCAGTTGAAGGGCATTTGGTTCTTTCAAGCTTCTGGCTATTATAAATAAGGAATTCTTC
ACTAAACACATCTCTACCCAGACTCTTTTCGGTTGGGAGACCTTTAATGACTGCTTGTATTTCCTTAGGA
GTTATGGGGTTGTTTAAATAGTTTACCTGTTCCTGATTTAACTTTGTCAACTGGTATCTGTCTAGAAATT
GTCATTTCCTGCAGATTTTTAAGTATTGTTGAATATAGACTTTTGTAGTAGGATCTGAGGGTTTTTTGAA
TTTCCTCTGATTTTGTAGTTATGTCTCCCTTTTCATTTCTGAGTTTGTTAATTTGGACACACTCCCTGTG
TCCTCTCGTTATCCTGCCCAAGGGTTTATCTATCTTGTTGATTTTTCAAAGAACCACCTTTTGGTTCTTT
TGATTCTTTCTATGGTCCTCTTTGATTCTACTTGGTTGATTTCAGTTCTGAGTTTGATTATTTCTTGCCT
TCTACTCTTCCTGGGTGTATTACCTTCCTTTTTGTTGTAGAACTTTTAAGTGTGCTGTCAAACTCCTGAT
TTATGCTCTCTCCTGTTTCTTTCTGCAGGCACTCAGAGCTATGTGTTTTCCTATAAGCACAGCTTTCATT
GTGTCCCATAAGTTTGGGTATGTTGTAACTTCATTTTCATTAAATTCTAAGAAGTCTTTCATTTCTTTCC
TTATTTCTTCCTTGACCCGGTTATCATTGAGTAAAGCATTGTTTAACTTCACGTATATGTGGGCATTCTT
TCCTTATTGTCATTAAAGACAAGCTTTAGCCCGTGGTGGACTGATATGATGCATGGGATTATTTCTACCT
TTCTGTATCTGCTGAGGCCTTTTTTATGACTAATTTCGGTCAATTTTGGAGAAAGTGCAATGAGGAGGTG
AGTACCTTTTGCTTTAGGATAAAATTTTCTGTAATTATCTGTTAAGTCCATTTGATTCATGACTTCTCTT
AGTTTGTCTATGTCTCTGTTTAATTTCTGTTTCCATTATCTTTCCATTGATGAGAGTGGGCTGTAGAAAT
CACCTACTCTTATTGTGTGAGGTGCAATGTATGCTTTGAGATTTAGTAAGGTTTCTTTTATTTATGCTGA
TTCCCTTTTATTTGGAGCATAGATATTTATGATTTAGAGTTCATCTTGGTGAATTATTGCTTTGATGAAT
ATGAGGTCTCCTTCCTTATCTTTTTAGATCACTTTTGGCTGAAAGTCGATTTTATTTGATATTAGAAAGA
CTACTCCAGTTTGCTTCTTCAGACCATTTGCTTGGAAAGTTGTTTTCCAGCTTTTCACTCTGAGGTAATG
TCGGTCTTTTTCTCTGAGTAGTGTTCCCTGTAGTGCAAAATGCTGGGTCCTCATTCAATATCCAGTTTGT
TAATCTGTGTCTTTTTAGTGGGGAATAGAGTTCCTTGATATTTAGAGTTATTTAGGAATAGTGATGGTTG
CTTTCTGTTATTTTCGTAATTTGAGGTTAGTTTGTGTTTGTGTGCTTCTCTTCTCTGATTTGTTGTGAAA
AGTTTAATTTCTTTCCTTATCTATGGTTTTACTTGCCATCATGTGTTGGACTTTGCCATTTATTATCCTT
TGTAGGACTGGATACGTAGAACGATATTATGTATATTTGGTTTTGTCATGGAATATCTTGGTTTCTCTAT
CTATTTTAATTGACAGTTTTTCAGGACACAGTAACATGGGCTGGCATTTGTTTCTTTTAGGATCTGTGTG
ACATCTGTCAAGGCTGTTCTAGCTTTCATAGACTCTGATGAGAAGTCTGGTGTAATTCTGATAGGTTTGC
CTTTATATGTTATTTGACCTTTTCCTTTACTGCTTTTAATATTTTTGTTTGTTTTTTGCATTTGGTTTTT
TTCTCTATTATGTGAGGGGAGGATTTTATTTTCTGGTCCAATCTATTTAGAGTTCTTTAGGCTTCTTATC
TGTTCATGGACATCTCTTTCTTTAGGTTAGGGAGTTTTCTACTATGATTTTGTTGAAGATATTACTGTCC
CTAGATGCTGGCAGTCTTCACTCTCTTCTATACCTGTGATCCTTAGGTTTGAGCTTCTTATTGTTTCCTG
GATTTCCTGTATGTTTTGGGCTAGGAGCTTTTTCTGTTTTATATTTTCTTTGACAGTTGTGTGTATGTTT
TCTATGGAATCTTCTGCTCCTGAGATTCTGTCTTCTATCTCTTGTATCCTGTTTGTGATTCATGCATCTA
TGACTACTGGTCTCTACCCTTGGTTTTCATTCTCAGGGTTGTCTCCCTTCCTGCTTTCTTTATTGTTTCT
ATTTCCATTTTTACTCCTGGATGGTTTTGTTTATTTCCTTCTCCTGTTTTGTTGTTTTTCCAGTAGTTCT
TTAAGGTATTTTTGTGTTTCCTCTTTAAGAGATTCTAGTTGTTTACTTCTGTTGTCCTGTATTTTATTAA
AGGATTTATTTATGACCTTCTTACCATCCTAAATTGTCATGATAAAATGAGATTTTAAATCTAGATCTTC
ATTTTCTGTGGTGTTTGAATATCCAGTGTTTGCTTTGGTGGGAGAATTGGTCTCTGATGAGCCAAAGCAT
TCTTCATTTCTGTTGCTTGCTTTCCTGTGCTCTCCTCTCACCATCAGGTTGTCTCTGGAGTTAGCTTGCC
TAATTCTTTCTGACAGGGGCTTGACCATCCTGTAGTCTCATTTGTCAGGACTGCTGTAGACTTGTTTCCT
GTTTTCTTTTAGCCAGTTACGGGAACAGAGTATTCTGCTCTCAGTCGAGTAGTTTCTCCTGTCCACTGGC
TTTCAGTCATCCCTGTGGTTAGGAACAAGCAGGACCTTCACCTATTTCTCTTAGATTCCTCTGTGGGGGT
GTTGCACAGATGGCCCAAGGGGTTTTCCTGTTGAGTCAGGAATCTGGGCAGAGAATAGTCTCCTCTGGTT
TCCCAGGAGTGTCTGCTCCTCTGAAATTCTAGTTCCCCCACCCTCAGGATTTGGATGAAAGAGCTGTTTG
AACAGTTCAGTTCAGATCCAGGCACAGTCTGTAACATGGTGGTCCTGCAGCTTTACTCCTCCTATATTCC
GGTGTCCAGGTGTCCAGAGGCACTATGAAGGATCCTCTTGGGCCAGAGATGTGGGCAATGTTGGGCAAAA
ATTTCAGTCTCTCCTGCCCTGTAGTCTCAGTATAGCCTACAGTCCTGGGTGATCAGCTCTCTCTCCCACA
GCATCTAGGAGCAGGGAGTTCTGGGTTAGGATCAACAAACTGGAAACTGGAACTGCCTGGTCCCAATGGA
AATACGGTCTTTTTGTGTCCTGAGTCCATCAGGCAGTAGAGCACAAATGTTGGTTTTCATCAGGCACAAA
AGAGCCAAGTTTATCACAACACACAGTCAATGAGCCATGCAAACTCCGTATTAATACAATGTGCAGAGGA
GATAAATCATCTCCTACCTACTCAAGGGATTCTAGGTCATTCTTTCAAAAAAGGAGAGGCTCCAAAATTT
TCCAGATATACATCAGAGATGCTAGAATTTCCCAAAACTGAGCAGGATTCTCTGAGTAGTACTCTATCTC
ATAAAGAGTCTGTGGAACGAGAAATATCTACTAAAGGAGTTCTACCCACAGCCACATCTAGAGAAACGTC
TTGTGGATGTGACACATGTACAAAAGATGTTCTAGGACATATTCCTTCTGTAGAGAAGGTTATGGATCCA
AGCGTATGTGAACGTGGAGTAGGGGAACATGATATGCAAACACCAGTGTCTGTACCATCCTCGGCATCTG
AGGAAAGTGATTCCTTGGATTACATTTGTGTAAAAGAATGCATACGACCTCCGCAAATTTCACAGGAGGC
TATGGGAACTTCCTTATCGCCTCAAGATCAGCCATCTTCCCCAACTACAGAAGATGGTACACTCTTCCAA
GTATGCACAAAGGGTTTCCAGTCCTACTTTATACCCACAATCAGTCCCAGGCTCTGATTTTACCTAATAC
CTCAAAGGCTCTGGATTTTATCTAAACTTCTGAAGGGGCCTTCGAACCTGTTTTGCCTATCAAGGAGGCT
AGGGAACCTCACACTTCTATATGAAAGTCTGTTTCTTCTTCTCCAGCAGAAGAAATTTTTCTTGGAACTT
CCTCAATTACACAACTATATCTAGAAACATCCTTATCTGTTCATGAGGCTCTCAGCCATCTCACATATAT
CCATGATGCTCTAGGAGAGGTCACATCTTCAGAGGTATCTCTAATACCTAAGCCCCATTCTGACGTCAGT
CAGGATTTCTAAACATATACATGGTACATTAAGACCTTCCTCACCTGAGAAGGATATCTTAGGATCTACT
ACATCTGAACAGCATGCTTTACAACTATCCCATGTACCCAAGTAGATTTCTTTCACATGTCCTCTCTGGA
GAGAAATAGTCGACATTCTCCCTCTACAAAAATGTGCCACAGGCATCCAGTTTCTAGAAACAAAGGGTTA
AGATTTGATCCTTCTGATGGAGTCTTGAGAAATTTCTCCTCTAAGGAAGACAGTTTCAACCTTCCCCCTT
CTGCCAAAAGGGATCTTGTGACTTCTTCTGCAAAAGAGACACCAAAAGATACAACTACTCCTTAGGTGAG
TCCCACACCTTCTCTATCTGTCCAAAGGGCCTTGGAATATTCAAAAAATGACGAAGGAAATGTGTAAAGT
TAACAATGCTTTCAAGGGAATGCTGGACATCCCATGTCGTCCAAAGATGCTCAAAGTGATTTTTCATTGT
GCAAATTAGACTTAAAAATGCAAAACTATTTTTTTTTATATTTCCAAAGGTCTGAGGGAAAGTCCACATC
GAAAAAAAATCCTTTGGACCTTATGCAATCATTAGGCCAAGTATATCAGAAAAATTCCATGTCTTCTAAA
ACATCTAAAAATCAATCTGGCTCTATCACTCTTCCTGGTAAACATGTACCATAAGACATACAATCCCCAG
GACAATTGAATCTAAAAAGGGGTACCTAGAAACTTTACCATCTGCCCAAATTTCTTTAGGATTTTAAGCA
ACTTCTCCAAGAGCTCGGTACACCTACAAAACAAAAGAACTAAAGTCATCTTCACAGGGAATTTTCCCAA
GAACCACATATTTCTTCTTTTATGTTATACCAAGAAAGAGGGCCAGCTTCCTTCTCCCCATCTCTGATGT
CTTCATCCTATTTGTTCTCCCTCCCAAATGGATCTTTACTCTGAATAAGAGGCCAATTAGTAAACCATAG
ATATAAGGAAGGAATATCTGAGAGGCAGTGGCTGTCAAGACAACCCTTGTGACATCACAGAAGAAGCTAC
GCCTCTCCAGGATACAACAGATTTTTCAGAGAGGGCCTAATGATGATGTCACTGAGAACTGCTATGGCCT
ACCTGCTGAACAGATCTCCTTACAATGACCAGATTCAGGGGTGCCGTGTCCAGGAGTGTCTCCTGTGATA
CAGTAGAAATCTTTTTATCCTACATCACTCTAAAGCTACAGACTTCTCTCTGCTTCATTAGTGATTACAT
GCTCTGAATGAACAAAGTTAGTCAGGGGCTGGGCATGGGTAGAAAAGATCTAGGAACATGGAGAGAAGGA
GTTCCTTCTGGAGATTAATTTTATTCCCAGGTACATTCCTCTGACATAAAGTTAAATTCCCTAAGTGTCC
TCGTTTTCCAAGTTCCAGTATTTTCCCTACAGACCTTTAATTGAGTGAATATTGTACTACATTTTCTGAT
TGTACATTCATTGATAGGGGACATTACATATGATCCTGCATGTGTACTAAAAATTTTCATTTTTCCAATT
CCATTTTATGCAATAAATTTGGATACAAAAGGGGACCAGCTATAGAGTGAATATAATAGTGTAAATATTG
TGTATGTCCTTCAAATGATGAACTCCCAAATCCTTATTTTATCCATAAATAACCAGACATTAGTTAAGCA
AAGGATAACATGGACTATATAATGCAGTTTGTAGTTCTATTATATATCAGTTCTCTAATATCAACCTTCC
TGTGTTCCCAGGGAAACACTTGAGGTTTTTGGATGTTTTATCATGATTCTTTACCAGGACAAACATCAGT
TTCTGGGTGATGGTCAGCTAGAAGAATGGCTTGAGGTCCAGTGAAACCTCAACTTCCATAGGTTATAAGA
ACAGGAAGGACTCTATTTGGCCTTGTCATTTGTGGATCCTATATTCTTGACCTAGTTACACAGAATACAA
GTAAATATTCCATCAAAATTCTTAGTAGTAGGAGCTACCAAAGCATATATATATCAAGCACCAAAACTAG
ATAGGATTGTTGAAGCTAAGAAGCTCATGCTGCCAGGAACTGGACATAGATCTTTCATGAGAAACACAGC
CAGAGCATGTCAAATACAGAAGTGAATGCTAGTGGCAAACCAGGGAACTGAAAATGAACCTCATGTTTGT
AGATGTTTAGAAAAGATTACAAGAGCTGAATGGACCTTCAACTCCCATACGAACAACAATTCAACTAAGC
AGAGCTTTCTGGTACTAAACCAATATTCAAAGACTGTGTATGAACAGGCCTATGGCTCCAAATGCATAGG
TAGAAGAGGATGGCCTTGTTGGGCCCCAATGGAAGGAGAAACCCTTGCTCCTCCTTAGGTTTGCCTCCCA
GTTCAAGGGAATGTCAAAGGGAAGTAAGAGGGGTTATGGAAGAAGGTTAGTGGGACTGTTTAGGGATCTC
ATGGACAGGAACCAGGGAAATAATATTTGAAATGTAAATATAAAAATATCCAATTAGAAAAAGCAATAAA
AATTGCTAAAAAAATGAGAGAAAAAAAGAAAAGTTAACTGCCTGCTAATCACACCTATTGACTCAGAAAT
CTAAAGGTGTAATTGTCAGGGAATATTGTCTGAATAATACTAGTGGAAAGACTGAGATGATGAAGACTCA
ACTGGAAACACTTCTCTCTCCCAGATACCAGTGACGGACCCAAACTGCACTACAGGAATCCAAAAAAGGA
GGAGTGTACTCTGAACTGAGGACACCATACTTGTCTTTCCCTTCTTCCTTAGGACCTTTCTCTTCTGAGA
AAAATTATAAAACCCATGAGCTCTCAGGAAACAACTGGGCGTTTTCCAATACCTGGCTTTTGGAATAAAG
AAATTAATGATTTAAACTCTCTGAATTCAAGGAACCATAGCAAGCAGGGATGTCCAGATGTTTCTGGGAG
GCTCTCAGTCCCATGTGTAGAGAGCTCAGATAAAGGCTATTTTTCAGTAAACCCACTCAACCCTAATCAG
GGCTCACTCAGTTTTCCAATGGACCAAGTATTTCTTCCTTTTTTATACAAATACAGAAGACCAACTTCTT
TCTCCCCATCACTGTTCTTTTTACCCTCTTTCTTCTCACTCCCTAGTGGCTATTTGCTCTGTATTAGAGG
ACATTTAGTAAACCATAGAATTACTGAAGGAATATCTGAGAGGCAGTTGCTGTCAGGACAAAACTTGTGA
CATCACAGATGAGGCTAGGGCTCTCCAGGCTACAAGAGATTTTTCAGGCATGGGCTAATGATGATGTAAC
TGAGAGCTGCCATGGCCTAACTTCTGAGCACCTTTCCTTACATTGACCAGATTCGAGAGTGACTTTTCCA
GGAGTGTCTCCTGTGATACAGTGGAAAAATTTATGTACCCCATTTCTCTAAATCTAGAGACTTCTCTCTG
CTTCACTTGTGGTTACATGTTCTGAGTGGAAAATTTAGACAGGGGCTTGGCATGGGTAGTAAAGATTTTG
GAATATGGAGTGTAGTAGATTCCTCAAGAGAATATTTTTATTCTCTATGTCACAGGTTTTTTCCTGTGAC
ATACAGTTCAATTTTCTAGGTTTTCTCTGTTTCCCAAACTCTAGTATTTTCCCTACAGACCTTTAATTTA
ATGAATATTGTATTTCTAGTTCTTATTGTAAATTCCTTGAAAAGCGACTGTAGGCAGCTGTGATGTGCCC
AGGCTCAAAGTTGGCAGTTGTTTCTCCATTCCACCCTCCCAATGGTGAGCTCTCCTTTCACTAAACTATT
CCTTATTTGGCTATATGCCTGCCTGGCCTGCTGGCTTCTGCATAGTGACAGCATATCTGCATGACGCACG
TGGCTTTTTAGGATTGGGCAGTGCTAGCTATTTAAGTGTGGTGTGTGGGTTCCCTGGGGTCAGAAGATTG
TATCAAAGTTCCTAAGTAAAACTGCTTGAAGAAGATCTTTACTATTCGTGTCTTCCTTGCTGGTCGAGGT
TGGACACAGCAAGTGGTGGCCCATACGGGACCTCCTGATATCAGAACTTCATGCAGTCAGGGCAGCGCTG
GAAAGTTCCCAAGGTAAGATGGGACCATAACGACCCTGGGATATAAGTGGCTATAAATATTCAGTGTAGT
TACCAAGAAAGTTCTCGGTAGCAGCGAACCGAAATTAGGAAGACACTTGGTGAATTTAGCCATAGCAGGG
TAGAAAGATTTTGTCATGAGGACCTCACAGTCTCATCCAATTTTTCTGGCTCTTCAAGAGCTGTTTGAGC
ATAAGAAACTAAAAATAAAAAGGAGCATTAGTAGAGAGATTTTTGCGTGAATGGGATTTCATTGCCCCCT
GGTTTGCAGTCTCTGGTAATCTTACTGTGGAAGTTGCGAAAAATTAGGGAAAGACCTTGATTTTGCATGG
GAACAGGGGATGAAAAGACCTGGGGTCCATCCAGTGTGGCCCTTAGTGCGTAGTTGTCTTGAGGATCAAA
AATGTTGTCAGGCAACTATGGAGAAGGGGCAAGCTGCCCAAGAAATGCATCAAAATGAGAGGACAGAAAA
GCAGGGAAGCGTAAAGGAGACAGACTCAGAAAAGACAGATACAGAGGAAGAAACAGACAAAACAGATTCA
GAAGAAGAGTTACAAGAGTTGATAGATCAAATGCGGAAACAGTCTCTAAGGAATAGACAGAACAAGAAAA
GGAAAAAGCCTAAAATGGTGGAGGAACTTCCTGTGTGGTTCCCCTCAGCTGCTCCTCCCTGCAATGTTGT
AGAGGGAGGAAGTAGAGTTTCGCGTGCAGGGAGCCCTCCTGTGGTGAACAACAGTACTGTGCATGTGCAG
GCTTTGCACCAGACATCAGTTGGCCAGTAATATGCTAATGAGGGAGCAGCACCATGCTAATGAGGTATTC
ATGCTCCGCCAATCCCCGAAGTACAATTAGCAAAGTCTCAGCTGCTGTCTATATAAGGCGAGCATTCTTG
CTGCTTGAGGTCTCCCTGTCCCTGTTCAAGAGAGCTGTACAGTAAAGGCTTGTTCGCAGAAGAATCCTGT
TGCCACAGGTCGTTCTTGCTGGTGAGAAATTGGGCGCGTGACAAATGGGTAGTAAATTCTGCCCAGAAGT
GTGGAAGCCAATCCACACAGAACTGCATCTGGTCTATCCTGTTTATGTGGATGATAATCAACAAAGGTAT
CATGAGCCTTTAGACTTTAAGGTGATCAAGTCCCTGTAAAATCAGTCAGGACTTATTGCATTATGGCCTC
ATTTACCATAACTCAGGTTGAGGTCTTATACAGATTTTGCATGACGCCTAGTGATTGGAGTAAACTTCCT
TAGGCCTGTCTTAGTCTGGGACAGTATTTGAACTGGAGAGCTTTTCTTATTGAGTTTGCCAATGAACAGG
CTGCTGCTAACTTGGTAGCGAGGGGGGGGGGAGGCTGCCTCGGATAGAGATATGCTGCTAGGTCAGGGAC
ACTCTGCCAATGCTCAGACAGGGTATCCAGGACAGGTTTACCAGAAGATTAATGAGGTTGCAACAAATGC
ATTGAAATCCTTACCTAGTAAGGGAGAAGTAAGTAGAAACCTCATCAAGATCCTTCAAGGACCTATGGAG
CCATTCTCTGACTTTGTAGCCCAATTAGTGGTAGCAGCAGGTAGAGACTTTGGCGACCCCATTATGATTA
TGCCCTTAATTAAACAATTGGCCTATGAGCTTTGCACAAAGGAATGTCGAGCCACTATCACTCCTTACAA
GAATAAGGGACTTGAAGCTTGGAACAAGGTCTGTAGAGATATAGGGGGATCTTTGACTAATGCTGGACTT
GCAGCTGCTGTTATGCAGATGATGCAGAGAAAAGGAGGACGCTCAGGAATGTGTGTTAAGTGTGATCAAC
AGGGGCACCTCAAAAGGCAATGTCCAGAAAGGAGAAGTCTCTTCAGTACAAGAAGTGGCCAACGACCAAG
GCAAAAAGGGTCGTGCCCCAAGTGCAAAAAGGGGAACCATTGCACTCATGAGTGCCACTCGGTAAAAGAC
ATCAATGGGCAGCCTCTTAGCTCGGGTTTTGGTGGAGCAGGTCCAAAAAATGGAGAGCCACGTCCACGAC
CCTAGGGCCCACAAATATATGTGCCAGTCGAGAATTAGGATGTAGAACCGAGTCACGAGAGATGGTCATC
CCTTCGCCATCTGAGGGGCCAAGGAGAGCCACTAAAGGCTCTGCAGGACTGGACATCTGGTCCACTGCCA
GACTAGTACTAACTCCTTGGATGGGTGTACAGTTGATAGAAACTGATTTAAACGTCCCCTTGAACTTGGC
ACAGTATGGTTACTTATAGGGAAATCATCTACGGCTTTAACAGTACTACATGTCCATCCAGGAGTTATTG
ACCCAGATTATACTGGGGTAGTCAAGAACATGGTAGAATCACTGAAAGAGATTACTGCCATTTCCCCTGG
GGACAGAATAGCCAAACTATTACTTTGCCTAGGCTTCATGGAAGTTTTGCAGCCCAGTCTAGAGGGAGAG
GAGAGAATGGTTTCAGCTCCGACCTTACATTTCTAGCCTTGGGTTTAAACCAACGCCCAGTAATGGAGCT
AAGGGTAGAAGGAAAAAGGATCCTAGGACTGTTGGATACAGTGCCCAATAGAAGTATAATAGCTAAGAAA
GATTGGCCCTCTGGATGGCCAGTACAGGTCTCATATCAAACATTACAATGTCTCCATTAAGCATGAGCTC
CTGATATGAGCGCAAGACAATTGAGTTGGAGAGATCAGGAAGGGCATTCAGGAGTTATGCAACCCTATGT
GTTTGATTTGCCCATTTCCCTTTGAGGGAGAGATTTGCTGAAATATATGGGTTTCAAATTGAACACTGAG
TATTCTGAAACTTCACAAAAGACTATGAAACATATGGGTTATATTCCCAGTAAAGGAATAGGGAAATACT
TGCAGGGTAGGACTAACCCTATAACTGCCCAAAAGAGAGAAAAGGATCAGGACTTGGGTTTTTCCTTGGG
GCTGCTGAGGAAGGGTTTCCATTACCTGGAAAACAGAGGAGCCAGTGTGGGTTCTTCAGTGACTGCTTTC
TTCTGAGAAGCTTGCCACAGCTAAAGCTGACTATGAAGCATATGAAACCATCAGTATCATATTGTAATAC
CCCAATATATGTGATATAAGAAGTCAGGGAATGATGATGCATGATTTACAAGTTAATAATCAACAGTTGC
AAATCATGAGCCCAGTGCAATGTGGGCTTCCTCTTTTATCCTCTCTGCCAGCCTGTTGACCTGCTGTACT
GATTGATATAAAAGATTGCTTTTTCTCCATACCTCTTTGTCCAAGGGATAGTGAAAGATTTGCTTTTACT
GTTCCATCATGCAAACATGAAGAACCTGATCAAAAATATGAATCAGTAGTTATACTACAGGGTATGCCAA
ATAGCCCTTCTATATGTCAACTTTTTCTGGCAATGCCATCACCCCAATAAGACAGAAGTTTCATGCACCT
CATATTATGGATGATATGCTTTTAACTGCAAAGAATGAAGAGATTTTAGATTTATCATATGGAAATTTAG
TTAAATTGCTAGAAGGTAGGGGATTGATTATTGCCCCAGAAAAGGTACAAAAGGGCAATCTTGTAAATTA
TTTCAGAGCAAAATTAAGTCCTTTTATCATTATTCCCCAGGAGGATGAATGGAGGAAAGATAATCTTAAT
ACTTAATGATTTTAAAAAATTATTAGGAGGTATTATTTGGGTCAGATGTTATTTAAATTTACCAAATTAT
GAATTAAAACCATTTTATAATACTTTAGTTGGGGATTCGGCCTTGGATTCTCATAGACAATTGACAGATG
AAGCAAGGAGAGCTTTAAAGAAGGTTGAAAAAGGATTACAAGGCACAATTTTACATCGATGGAAGGAGGG
TGCAGACATTGTGCTATGAATTCTAGCCACCTACATGCAGCCCACAGAATTGTTTTGCCAAGATGGCCCT
CTGCTTTGTTTTTATCCCAAGGCTTCTCCAGCTAGATCAGTAGAGTATTATCCTACAGCAGTTACAGAAT
TAGGCCTGTATGGGATCCAAAAGTGCATACAATTTTTTGGTGTTTCCCTAATCTCGATCATAGTGCCCTA
TACAGGTCAGCAGATGAAGATCTTGTGTGGCACTGTGGGTGATTGCGCTATATTATGCTGTGGATTCCAT
GGAGAGATAGATAATCATTATCCAAAACATTCTTTGCTATCCTTCTTTAAAGAACATCCCATATTCTTTC
TAAGGTTACTTCCAGTACTTCTATACAGGGGGCGCCAAACATTTTTACAGATGGATCCAAAAATGGCTGT
GGAGCTTATATGATTAACCATCAAGAGCCAATTTTGTGTCAATATCATCCCAGCTCTCCACAAATAATTG
AACTCAAGATTGTGCAGGAAGTGTATAAAAATTGTTCCTTTGCCTTTAATTTGCTCTCTGATTCATCATA
TTTGTTAATGCAGTTAAGATTTTAGAAGTGGTTAGCCCTATTAAAATTAGCAGTACGGTATGCCAGCTGC
TGAGGGAACTTCAGGAATTGATCTGAAAAGAGGTCAAGATTTTTGTCTAACAATGAAATGATCTTGTGGA
TAGATGGACCCAAATGGAGTTCATCTTCTTATGCTCATCATTGGATCAAGCTGGACAGTTTCATCAACAA
TTTCATGTGCCTACTAAGACCTTAGAACAGAAGTTTCATCTGTCTTGAGCAGATGCTCGACAGATAGTTT
TAGGATGTCAACAGTGTATCACTTTTCACGATTCCCCAGGTGTAGGGGTTAATCCTAGAGGCCTTTTGCC
CCTAAAGATTTGGCAAATGGATGTAACTCACATATCTGGATTTGGGACTCTAAAATGCATTCATGTTTCT
GTGGATACTTGTTCAGGTGTCATTCATGCTACCCCTATGAGTAGAGAAAAGCCACTCAATGTTATTGGAC
ACTTCCTATAAGCCTGGGCTGTTTGGAAAAAGCCTTAACACTTAAAAACTGATAATGACCCAGCTTAAAC
TGCTATATCTTTCAAATCCTTTTGTAAACAGATGGATATGCAGTTGACCCATGGCCTGCCTTATAATCTC
CAATGTCAAGGTATTGTTGAGCAAGCATATCGTACCTTGAAGGAATGTGTGATTAAACAAATAGGGGGAA
TAGGCCATGGTAGAACCACCAGGGAACAGATATCCTTAGCCCCTTTTACTCTTAATTTTTTAATATTGGA
TTATGATGGCCTATCTGCCACTGACAGACATCAGTGTCGGGTGGGCATGTTGAAAGGTTGCGTGAAATGG
AAAGACGTGATCACTGGCTTATGACATTGGCCAGATCCCGTGTTGTCATGGGCAAGAGGGTTTCTTTGTG
TGTTTCCTCAGGACCGGCAAGATCTGTTGTGGGTCGCTGAAAGATTGACCAGGAGGTACAACAAGAATGA
AGATCCTGCTGCTGCTGACACTTCTTGGTGTGACCCAAATGGTGGTCCAAATGGAACCCCTGTGGGGGAT
ACTATTGGTGTTCCGGAGACTCATGCCGATACGTCATGACTTTTAAATCCACTCATCTAATTTTTCTAAA
AAGTTGTCAAGTTATCTTCTAGGAAATTGGACAGGAGAATTCGATTTCTTAATGGTTCAGCTATGTGCAG
CCATCGTGACGGTGAACTCCACACGTGCATATGCTAGACTGGCTACGGGATTGTCATTTTGGATTGAGGC
TGCTATGAATCATCTGAGGGAGTGGGAGGGTATGGTAACCCTAGTTGTATTCTTGCTGCTGGTCTGCCTA
GTGTGCCTGTGTTGTCTCTGTAGAATGAGGTTTGTTCAGAGGCGGCACGCTGTTATGGTGGTACAGGTAT
TTGCAGCAATTGAAGCAGGACAGTCCCCTCAAGCCTGGCTTAAGGTTATTCAGAAGACCTTGTTGTACCT
CAGGCATGAGTATGTGTGAGTGCCCCCCCCCAGTTATGGGCAACCTCTCTTCTAGCTAAGGAACTTGGTG
GGCAAAGAGGTGTCATAAGACTGGTTTAATGAAGGGATGATCCTAAGACAGTGGGGGTCACCACACTCAC
TGGTGCCTTTGCCTGCTTGGTTAATTAAACAAAAAGGTGGAACTATAGGCGGCTGTGACGTGACAGGCGT
CAAAGATCGTGCTGGTTCCACTTTCCACCCTCCGAACAGTGTGCGCTCCTTGTAGTAAGCAAGTCCTTAT
TTGGCTATACCTGCCTGGCTTGCTAGCTTCCGCATAGTGATAGCCTGTCTGCATGACCCAGATAGCTTGC
TGGGATTAGCCAGCACTAGCTATTTAAGTGTTCTCCGGGGGTTCCCCGGGGTCAGAAGATTGTTTCAAGG
TTCCTGAGTAAAACTGCTTGAAGAAGATCTTCATTGGTCATATCTTTTTTGCTGGTCGAGGTTGGGCATG
ACAAGGGACTTGGTAAATATTCCTCAATGTGTACTCAAAAATTTTGTTTTCCAATTCCATTCTCTGCAAT
GATTTTGGTCACAAAGTGGGCCCAGGTATAGAGTGAGTATAAAAAGTGTAAAACTGTGTACCTACTTCAA
GTGATAAATTCCCAAATTCTTATTTTATTGAAAAATTACCAGACATCAGGAAAGCAAAGGACAACATGGA
CTATTGATTTCGGTTTCTTGTACAATTTGATATCAGAACTACACTATTGAGCTTCCAATATTCCAATGGC
CAGACTTGAGGTTTTAGGATGTTTTAACGTGATTCTATCTTAAGGCCAAACATAAGATACTGGATGATGG
GAAAGGAGAAGAATGGCTTGAGGACCAGTTAAACATCTACTTCATTAGGTTTATAAAAATAGGAAGGAGT
ATTTTTGAAATGGTCATTTGTGAGTTCTACATTCTTGACATAGTTGGGTAAAATCCATGTTATCATTCCA
CTTCACCACATAAGTGTAGGAGCCACCAAAAGTATATATGTATACATCAGCCAACAAAACTATATAAGAT
TGATGAAGGTAAGAAATGCATTTTGCCAGGAACCGGATATCAATATTACCTGAGATACTCAGATACAGCA
TGTCAAATACAGAAGTGAATGCTAGTAGTAAACCATTGAACTGAAAACGGACCTATTGTTCGTAAATTTT
GAAAAAGGATAGAGGAGCTGAGGGTGTTTTCAAACCCATACAAACAACAATGCCAATGAACCAGAACTTT
CTCATACTATACCAACATACAAAATAGTACAAGGACAGACCTATGGCTCCAAATGCATATGTGGCAGAGG
ATGGCCTTTTTTAGGCAACATTGGAAAGAGAGGCCTTGTCCTCCACAGTTTGTCTCTCAGTTCAAGGGAA
TGTCATGCAGCAGAAAGGCTGGTTAGAGAAGAAGGAAATGAAACTGGTAGGGATCTTATGGGCAGGAAAC
TGGGAAAGGAAATCATATTTTCAATGTATATATAGAAACATGTAGTTTGAAAAGAAAACAAATTGCTAAA
AAATAAAAAATATATGATATAAAAGAGAAGAAAGCTGCCAAGTAATCTAACATATTGACTCAGAAATCTG
AAGTGGTAGTCAGGTTAATATTAGTATAAAGACTGAGATGATGAAGTCTCAACTAGAAGCACTTCTCTCT
CCTAGATATCAGTGTCAGACACAAACTGCACTATAGGGATTCAAAGCCTTGAGGAGTTTAACTTGAGTTA
GGGACACAATACTTGTTTTTCCCTTCTTCCTTAGGACCTTTTCTTCTTGACAAAAAGAGTAAAGGTCATG
AGCTCTCAGGAAATCAACTGTGCCGTTCATAACCCTTGGTATTGGAATAAAGAAATAAATGATATAAACC
CTCTGACATCCAGGAACCAGAAGAACAGGGAAGTCCAGATGCTCCAGCTCTTGATTCCCATATGTGGAAG
GCTCAGATCAAGTCTATTTCTTCATCAATACCACTCAACCCCTACCAAGGGCTCTCTGAGCTTTTCCAAA
TACCACTTATTTTTTTTTCTTTTTTTTAATACTAAGACAGAAGGCCAGTTTACTTCTGCCCATTTCTGAT
CTCTTCATCCTGTTTGTTCTCACTCCCACATGGCTGTTTACTCTGAATTAGTGGCCAATTAGTAAACCAG
AGAGGTACTGAAGAAATATCGGAGAGGCAGTTCCTGTCAGGACAATACTTGTTACATCACAGAAGAACCT
AGGGATCTCCAGGATACAAAAGATTTTTCAGGGAGGCCTAATGATGATGTCACTGAGAACTGCCATGTCC
TTAGCTGCTGAGCAGCGTTCCTTTCATTGACCAGATTCGAGGGTGTCCTTTCCAGGAGAGTCTCCTATTG
CACAGTTGAAACCTTTACATACTCCATCTCTCTAAACCTAGAGACTTCTCTCTGCTTCACTAGTAGTTAA
AAGCTCTGAATGGAGAAAGTTAGTCAGGGTCTTGGCATGGGTAGAAAACATTTAGGAACATGGAATATAG
GAGATCTTCTAGATAATACTTATATCCCCAGGTTCATACCTGTGACTCAGTTCAACATTCTAAGTATTCT
GTTTCCCAAAGGCCAGTATTTTCCCTACAGACGTTTAATTGAATTAATATTGTATTTCAATTTCTTATTG
AAAATTCGTTGATAGGGGACTTTGAAAATATTCCTCAATGTGTATTCAAAAATTCTGTTTTCCAATTCCA
TTTTCTGCAAAGGTTTTGGCAACAAAGGAGGCCCAACTATAGAGTAAGCATAACACTGTAAATACTGTAT
ACCTAATTCAAATTATAAATTCCCAAATCCTTATTTTAACAAAAAATTACCAGATATCAGAAAAGCAAAG
CACAACATGGACTATTGAATTCGGTTCTCTAGTCCCATTTGATATCAGTTCTGCAATATCTACCTTCCTG
AGTTTCATTCCCATACTTGAGGGTTTTGAGTATTTTACCATGATAAGTTATTAAGGCCAAACATAAGATA
TAGGAGGCTGGGCATCTAGAGGAATGACTTGAGGACCAGTGACGCCTCAATTTCAGAAGTTTCAAAAAAC
AGGATGGAGTCTATTTGGTGTTGCCATTTGTGGATTCTACAGTCTTGACCTAGATATGCAGAACCCATGT
CAAAATTCCAGCTAAACTCAGAGCTGTAGGAGCCACCAAAAGTACATACATATACATCAGCCACCAAAAC
TAGACAAGATTGATGAAGGTAAGTGCATTCTTCCAGGAATCAGATATAGATATTTCCTGAGAGACACAAC
TAGATTATGCCAAATACAGAAGTGAATGCTAGTGGCAAACCAGTGAACTGAAAATGGACTTCTTGTTTGT
AGATTTTCAGGAAAGATTACAAGAGTTGAAGGGGCTTTAACACCATAAGAACGACAATGCTAATGAACCA
GAGCTTTCTGATACTAGACCTATGTTCAAGAATGTACATGGACAAAGTTATGGCTCCAACTGCATATGTG
GAAGAGGATGGACTTGGTGAGTACTAATGGAAGGAGAAGTCCTTGGTCCTCCCTAGGTTTAACTCCAAGT
TCCAGGGAATGTTAAGGGGTAGTAAGAAGGGTTATAGAAGACGGGCAGGGGGACCAGATAGGGATGTTAT
GGGCCAGAAAATGGGAAAGGACATAAGAATTTAAATGTAAATAAAGGAACATCCAGTTAAAAAAACCAAT
AAAATTTGCTAAAAATTGAGAGATATAAAAGAAAAAAAAACCTGCCAACTAATCATAAGTATTTACTTGG
AAATCTAAAATGATAGACAGAGTAATACTAGTGGAAAGACTGAGATGATGAAGTCTGAAATAGAGCACTT
CTCTCTCCAAGATAGAAGTCTCAGACAGAGAGAAACTGGACAATAGGTATCCAAAGCACTGTAGAGTTTA
CTCTGAGCTGAGGACACAATACTTGTCCATCCCATCTTCCTTAGTAAGTTTCTCTTTTTGACAAAATGTA
TAAAGTCCATGATCTGTCAGGAATACAACTGTGTCCTTTACAACACATGACTTTTGGAATATAGAAATGA
ATGATATAAAGTCTCTGACTACCAGGAAGCAAAAGATCAGGGAAGTGCAGATGCATCTGAGAGTCTCCCA
GTTCCTGTTTCCCTTATGTGGAAGGCACAGAAAAAGGCTATCTCTTCAGTGATCCCACTCAACCCCTAAC
AAGGACACACTAAGCTTTCCCAAGCACCTCATATTTCTTCCTTGTTTTTTATACCAAGACATAAGTCCAG
CTTCCTTCTCCCCATATCATATCTCTTCATCCTCTTTGTTCTAACTCCCAAATTGTCTCTGAATTAGAGG
CCAATTAGTAAACACTAGAGTTATTGAAGGAAAATCTGAGAGGCAGTTGCAGTCATGACAACAGAAGGAG
GTAGGGCTCACCAGGTTATAAGAGAGTTTTCATGGAGGTCCTAATGATGCTGTCACTGAGAACTACCTTG
GTCTACTTGCTGAACACTTTTCCTTACATTGACCAGATTCGAGAGTGCCCTTACCAGGTATGTCTCATGT
GGCACAGGACACCTGTATGTACTACATCACTCTAAAATAGAGACTTCCCTATGCTTCACCAGTGGTTACA
TGCTCATAATGCAGAAAGTTATTAAGGGGCATAGCATGGGTAAAAACGGTTTAGGAACATGGAGTGTAGG
AGATTCTTGCAGATATTAGTTTTATTGACAGGTAATTCCTGTGACATACAGTTCAATTTTCTGGGTTTTC
TCTCTTTCCCAAAGGCCATATTTTCTCTAAAACCTTTAATTGAATGAATATTGTATTTCAATTTCTTACT
GTAATTCCTTGATAGGGGATTTTGTAAATGTTCCTCAATGTGGAATCAAAAATTCCATTTGCCAATTACA
TTTTCTGAAATGATTTTGGTCAGAGAGGGGGCCCAGCTATAGAGTGAGTATAAGAGTGTGAATACTGTGT
ACCTACTTCAAATGATGAATTCCCAAATCCTTATTTTATCAAAAAATTACCAGTCATCAGGAAAGCAAAG
GACAATATGAAGTTTGAATTCAGTCCTCTAGTCCCATTTGATATCAGTACAACCCTTTGTACCTTCCAGT
GTTCCCATGGCCAGACTTGATTATTCAGGACTTTTTACCATAATTCTTTCTTAAGAACAAATGTAATCTA
CCAGATGATGGGCGGGGAGAAGAATGTCTTGAGGACCAATGAAACATCTTCTTCAATAGGTTCATAAAAA
CAGGAAGGAGTCTATTTGCATTGTAATTTGTGAATCCTACATTCTTGACATAGTTGGGCAGAATCCATGT
TAACTTTCCATTGAACCATTTAGGTGTAGGAGCCACCAAATGTATATATGTATACATCAGCCAACAAAAC
TCGATAAAATTGATGAAGGTAGGAAATACATCCTGCCAGTAATTGGATATAGATATTTAGTGAGAGACAC
AGATACAGCATGTCGAATACAGAAGTGAATGCTGGTAGCAATCCATTGAACTGAAAACGTACCTCTTTTT
GGTAAATTTAGAAAAAGGATTAGAAGATCTGAGGGTGCTTTCAACCCCATAAGAACAACTAAGCCAGTGA
ACCAGAGCTTTTGCTTACAAGACCAATATACAAAGAAAGTACATGGACTAACCTATGGTTCCAAATGCAT
ACGTTGCTGAGGACGGCCTTTTTGGGCAACAATGGACATGAAGCCCTTGGTCCTCCCTAGTTTGTCTCCC
AGTTCAAGGGAATGTCAACAAACAGAAAGACTGGTTAGAGAAGTAGGAAAAGAGAACAAGTGGGATCTGA
AGGGCAAGAAACTTGGAAAGAAAATTATATTTTAAATGTAAATATAGAAACATCCAGTTATTAAAAGCAA
TAAAATTTGCTAAAATGAGAAACATATAAAAGAGAAGAAAGTTGCCAAGTAATCGCACATATTGACTCAG
AAATCTGAAGTGGTATTCAGAGTAATATTATTGGAGAGACTGAGATGATGAAGTCTCAACTACAAGTACT
TCTCTCTCCGAGATATCAGTGTCAGACACAAACTGCAGTATAGATATGCAAAACATGGAGGAGTTTACTC
GGAGCTCAGTACTCAATACTTGTTTTTCACTACTTCCTTAGGACCTTTTCTTCTGACAAAAAGAGTAAAG
GTCATAACTTCTCAGGAAAACAAATATGCCCTTCACAACACTTGCCTTTTGGAATAGAGAAATGAATGGT
ATAATCCTACTGATTTCCAGAAACTATAAGAACAGGGAAGCACAGATGTATCTGACAGGCTCCCAGCTTC
TGATTCCCATATCTGAAAGGCTCAGATAAGGCTATCTCTTCAGTGATATCACTCAACACCTACCAAAGAC
TCACTGAGCTTTCCTAAAAACCACATATTTCTTCCTTGTTTTTTATACCAAGACAGAAGACCAGCTTCCT
TCTCTCCATTTTCAATCTCTTCATCCTCTTTGTTTTCACTCCCCTATTTGCTCTAAATTAGAGGCCAATT
AGTAAACACTAGAAATACTGAAGTATTTCTGAGAGGCAGTTGCAGTCAGGACAACAGTTGTGACATCACA
GAAGAAGTTATGGCTCTCCAGGTTACAAGAGAGTTTTCAGGGAAGGCCTAATGGTGATGTTAGTGAGAAA
TGCCATGGCCTACCTGCTAAACAATTTTCCTTACACTGACCAGATTGGAGAGTGCCCTTTCCAGGTCCAT
CTCCTGTAACACAGTGGGAACCTTTAGGTACTCCATCTCCCTGAAGCTCGAGACTTCTCTCAGCTTGACT
ATTGGTTACATGCTCTGAATGGAGAAAGTTAGTCAGGGTATTGGCATGGGTGGAAAATATTTATGAGCAT
GGAGTGTAGGGGATACTTCTAGATAATATTTTTATTGACAGGTCATTCCTGTGTCATACAGTTCAATTTT
TTAGGTTTTTTATGTTTCCCAAAGGCCAGTATTTTCACTACACACATTTAATTGAATGAATACTGTATTT
AAATTTCTTATTGTAAATTCCTTGATAGCGGATTTTGTAAATATTCCTCAATGTGTACTCAATAATTCGG
TTTTCCAATTCCATTTTCTGCAATGATTTTGGTCACAAAGCGTGCCCAGCTGCAGAGTGAGTATAACAGT
GTAAATACTGTAATCCTACTTCAAATGATAAACTCCCAAATCCTTATTTAACAAAAAATTACCAGACATC
AGGAAAGCAAAGGACAACACGGACTATTGAATTCAGTTCACTAGTCCCATTTGATAACAATACACTCTAT
CTAAAATCCAGTGTTTGCATGCCCAGACTTGAGTAAAGGATAATTTACCATGATTATTCTTAAGGCCAAA
CATAAAATACCCGATGATCGGTAGGGCAAAAAAGGTCTTGAGGACCAGTTAAACATCTACTTCAATAGGT
TCATAAAAACAGGAGAGTCTATTTGAAATAGTCATTTGTGAATTCTACATTATTGACATATTTAGGCAGA
ATCCATGGTAACATTCCACTTAACCACTTAGGTGTAGGAGACACCAAATGTATATATGTATACATCTGTC
AAAAAAACTAGATAAAATTGATGAAGGTAAGAGGTGCATTCTGCCAGGAACCAGATATAAATATTTACTG
AGAGACACAGATATAGCATGTCTAATACAGAAGTGCGTGCTGGTAGCAAACCAGTGAATTTAAAATGGAC
CTCTTGTTGGTAAATTTTGAAAAAAGAATTAGAAGAGCTGAAAGTGCTAACAAACCCATAAGAACAACGT
TGCCAATGACCCAGAGATTTTTTATACTAGACCAATATAAAACGAAAGTACATGGACTGACCTATGGCTC
CAAATGCATATGTGGTTGAGGATAGCCTTTTGGGCAACATTGGAAAGAGAAGCCCTTGTCTTCCCTAGTT
TGTCTCCCAGTTCAAGGGAATGTCATGCGCTAGAAAGGCTGGTTAGAAAAGAAGGAAATGGAACTGGTAG
GGAACTAATGGTCAGGAAACTGGGAAAGGAAATAATATTTTAAATGTATATATAAAACATCTAGTAAAAA
AGAAAAAAAATTGCTAAAAAATAAAAAAAAACATGAATGATATAAAAGAGAAGAAAGCTGCCAAATATTC
TAACATATTGACTCAGAAGTGGGAGTCAGGTTAATACTAGTATAAAGACTGAGATGATGAGGTCTCAAAT
AGAAGCACTTCTCTCTCCCATATATCAGTGTCAGATACAAGGTGCACTATAAGTTTCCAAAGCATTGAGG
AGTTTAACTTGAGTTAGGGACAAAATACTTGTTTTTTCTTCTTCCGTAGGACCTTTTCTTCTTGAAAAAA
TATTAAAGGTCATGAGCTCTCAGGAAATCTACTGTGCACTTCATAAAACTTGGTTTTGGAATAAAAAAAT
GAATGATATAATCCCTCTGTCATCCAGGAACCATAAAAACAGGGAAGTCCAGATGTTTCTGAGAGTCTCC
CAGCTCTTGATTTCCTTATGTGGAAGGCTCAGATCAAGGCTATCTCTTCAGCGATACCACTCAACCACCA
CCCAGAACTCAAAGAGCTTTCCAAACGACCACGTATTTCTTCCTTGTTTTTATACCAAGACAGAAGGCCA
GTTTCCTTTCCCCTATTTCCAATCTCATCATCCACTTTGTTATCACTCTCCAATTTTCTCTGAATTAGGG
GCCAATTATTAAATCCTAGAGTTCCTGAAGGATATCTGAGAAGCAGTTGCAGTTATGAGAACAGTTGTGA
AATCACAGAAGAAGGTATGACTCTCCAGGTTACAAGAGTGTTTTCGGGAAGGCCTAATGGTGATGTCACT
GAGAACTGCCATGGCCTACATCCTGAACAGCTTTCCTTACATTGACAGGTTCGAGGGTGCCCTTTCCAGG
TCCGTCTCCATTGATGCAGAGGAAACCTTTACGTACACCATCTCTCTAAAGCTAGAGATTTCTGTCTACT
TCAATAAAGGTTACATGTTCTGTGTGGAGAAAGTTAGTCAGGGTCTTGGCATGGGTAGAAAAGATTTAGG
AACATGGAGTGTAGGAGATTCTTCTAGATAATACTTATATTCCCAGGTTCATTCCTGTGACTCACTTCAA
TATTCTAGGTATTCTCTGTTTCCCAAAGGCCAGTATTTTCCCTACAGACATTTAATTGAATGAATATTGT
ATTTCAATTTCTTATTGAAAATTCATTGATAGGGGACTTTGTAAATATTCCTCAATGTGTACTCAAAAAT
TCTGTTTTCCAATTCCATTTTCTGCAATGATTTTGGTCACAAAGGGGGCCCAACTAAAGGGTGAATATAA
AAGTGTAAATACTGTGTACCTACTACAAATGGTAAACTCCCAAATTTTTATTTTCTTGAAAAATTACCAG
ACATCAGGAAAACAAAGGACAATATGGACTATTGAGTTAAGTTTCTTGTCCCATTTGATATCAGTACTAC
ACTCTCTAGCTTCCTGTGTTGTGAAGGCCAAAAGTAAGATACCGGATGATGGGCAGGGAGAAGAATGGTT
TGAGTACCTTTTAAAGGTCTACTTCAATAGATTATAAAAACAGGAGGGATTCTTTTAAAAATTGTCATTT
GTGAATCCTCCATTCTTGAAATAGTTGTGCAGAATCCATGTTAACATTCCTCTTAACTACATAGGTGTAG
GATCCACCAAAAGTATATATGTTTACATCAGCCAACAAAACTAGATAAGATTGATGAAGGTAAGAAGTGC
ATTCTTCCATGAACTGGGTATAGATATTTCCTGAGAGACAGAGATACAACAAGTCAAGTACAGAAGTGAA
TGCTAGTAGCAAACTAGTGAACTGAAAACGGACCACTTGTAAGTAATTTTTGAAAAAAAAAAAGATTAGA
AGAGCTGAAGGTGCTTTCAACCCCATAGGAACAACAATGCCAATGAACCACCACTTTCTCATACTAGACC
AATATACAAAGAACGTACATTGAATCTATGGCTCCAAATGAATATGTGGCAGAAGATGAGATATTGAGCA
ACATTGGAAAGGAAGCACTTGTCTTCCCTAGTTTGTCTCCAAGTTTAAGGGAATGGCATGCAGCAGAAAG
GCTGGTTAGAGAAGAAAGAAATGGAATGGTTAGGGATTTTGTGGACAGAAAACTGGGATAGGAAAGAATA
TTTTAAATGTAAATATAGAGACATCCAATTAAAAAATCAATAAATTTCGCTAAAAAATAAAAAAAATGAA
TGATATAAAGGAAAAGAAACCTGCCAAGTAATCACACATATTAACTCAGAAATCCAAAGTGTAATAGTAA
AGTGAAATAGTGAAGTAATTAAATAGTAAAGAAGTCAGAGTAATACTCGTGGAAAATCTGGGATGATGAA
ATCTCAACTAGTAGCACTTCTTTCTTCCAAATATCAGTGTCAGACAGAAACTGCACTATAGATATCCAAA
GCATGGAGGAGTTTACTCAGACCTAGGGAAACAATACTTGTTTTTCACTTCTTCCTTATGACCTTCTCTT
CTTGACAAATTGAGTAAAGGCCATGAGCTCTTAGGAAAACAACTGTGCCCTTCACAACACTTGGCTTTTG
GAAGTAAGAAATGAAGGATATAAACTCTCCAGGAACAGTAAGAACAGGGAAGTCCAGATTCTTCTGAGGG
TCTCCCAGCTCCTGATTCCCTTATGTGGGAGGCTCAGATCAAGGCTATCTCTTCACCCATAGCACTCAAC
CCCTATATATGTCTCACTGAGCTTTCCGTAGGACCATATGTTTGTTCCTTGTATTTTGTACCAAGACAGA
GGACCAGCTTCTTTCTCCCTATTTCTGATCTCTTCATCCTCTTTGTTATCACTCCCCAATTTGCTCTTAA
TTTAGAGGCCAATTAGTAAAACCTAGAGTTACTGAAGGAATATCTGAGAGACAGTTGCAGTCACGACAAC
TCATGTGACATCACAGAAGAAGCTAATGCTCTCCAGGATACAAGAGATTTTTCATGAATGAACTAACTAT
GATGTCTCTAAGACCTGCCATGGCCTATCTGCTAAAGAGCTTTCCTTAAATTGACCAGATTTGAGGGTGC
TCTTTCCACATATATCTCCTATTACACAGTGGAAATGTTTGCGTACTCCATCTCTCTAAAGCTAGTGACT
TCTCTTTGCTTCATTAGTGGTTAAATGCTCTGAATGAACAAAGGTAGTCAGGGTCTTGGCACGAGTCGAT
AAGATTTAGGAATTTGAGTTTAGAAGATTCTTCTAGATAATATTTTCTTTTTCAGGTTCATTCCTGTGAC
ACACAGTTCAATTTTCTTCATTTTCTCTGTTTCCCAAAGGCCAGTATTTTCCCTACAGAACTTTAATTGA
ATGCATGTGTATTTCAATTTTTATTGAATATTCCTTGATAGGTGACTTTATATATATTCCTGAATTTGTA
CTCAAAAATTTGCTTTTCCACTTCCATTTTCTGCAATGACTTTAGCAACAAAGGCGCCCAGCTATAAAGT
GATTATAACAGTGTAAATAGGGTGTACCTACTTCAAATGGCAATCTCCAAATTCCTATTTCATCCAAAAA
ATTCCAGATATCAGTAAACCATAGGACCACATGGAGTATAGAATTTGGATCTCAGGTCCCGTTTGATCTC
GGTTCTTCAATATCTCTTTTCCAGTGTCTCAGGGTTAGATTTGAGGTTTTTGGATGTTTTACCATGATTC
TTTCTTGAGGCCAAACATAAGATAGAGAAGGATGGGAAGTGATAAGAATGGCTTCAGGACCAGGGAAACC
TCAACTTCAATAGTTTCATAAGAACAGGAGGGAATCTATTTGCCAATTCCATTTGTGGATTCTACATTCT
TGACCCAGTTGCATTGAATCTATGATAAAATTCCCCCTAACTTCATACAGTAGGATCCACCAAAAGTTTG
ATCAGCCACCAAAACTAGATAAGATTTAGGAAGCTAAGTGCATTCTACCAGGAACTGGATATAGGTCTTG
CCTGAGAGAGAGCTGGAGCATGTCAAATACAGAAGTGAATGTTAGTGGCAAACCAGTGAACGGAAAACGG
ACCTCTTGTTGGTAGGTTTTGAGAAAGGATTACAAGAGTTGAAGGTGCTGTTAACCCCAAAAGAAAAACA
ATGTCAATGAAACAGAGCTTTCTGGTAATAGACCAATATTTAAAGAATGAACACGGACAGACCTATGGCT
CCAAATGTATATTTGGCAGAGGATGGCTTTGCTGGCACCAATGGAAGGAGAAGTCCTTGGTCCTACGTTG
GTTTGTCACCCAGTTCAAGGAAATGTCAAGGGGTAGAAGTATGGTTAGATAAGAAAGGATTGTGACAGGT
AGTGATCTTATGGGCAGGAAACTAAGAAAGGAAATAATATTTTAAATGTAAATATAGACTCATCCACTTT
AAAAACACTAAAATTTTATAAAAAATAAGAAAGAAAGATATAAAAATAAAGAAAACTGCCAACTAATCAC
AGTTATTCACTCAGAAATCTATAGTGGTATTCAGAGTAATACTAGTGGAAAGACAAAGATGATGGAAGTC
TCAATTAGAAGAACTTCTCTCTCCCAGATATCAATGTCAGACACAAACTGCACTATAGGTATCCAAATCT
TGGAGGAGTTTCCTCTGAGCTGTGGACATAATACTTGTCCATCCTTCTTCTTTAGGACCTTTTTCTTAGG
ACAAAAATAATAAAGGCCATAGCTCTCAGAGAAACAACTGTGCCCTCTCAAACTCTTGGCTTTGCAATAA
AGAAATGAATGAGATAAATCCTCTGACATCCAGGAACCATTAGAACAGGGAAGTCCAGATGCTTCAGTGA
AGCTTCCAGCTCTTGATTCCCATATGAGTAAGGCTCAGATCAAGTCTATCTCTTCAGTGATACCACTCAA
CCCCTACCAAGGGCTCTCTGAACTTTCCCAGTACCACTTATTTCTTCATTTTTTTAATACTAAGACAGAA
GGCAAGCTTCCTTCCTCTCTTCTCTGATCTCTTCATCCTGTTTGTACTCCCTCCCAAATGGCTGTTTACT
CTGAATAAGTGGCCTATTAGTAAACTGGAGAGGTACTGAAGGAATATCTGAGAGGCAGTTCCTGTCAGGA
CAATACTTGTTACATCACAGAAGAAGTTAGGGCTCTCCAGTTACAACAGATTTTTCAGGTGGTGCCTATT
TATTATGTCACTGATAACTGGCAGGGCCTACCTACTGAACAGCTTTCCTTACATTGACCAGATTCAAGGG
TGTCCTTTCTAGGTCTGTCTCCTTTGGCACAGTGGAAACCTTTACGTACTCCATCTCTCTAAAGCTACAG
AATTCTCTCTGCATCACTAGTGGTTACATGCTCTGATGGAGAAAGTTTGTCAGGGCCTTGGCATGTGTCC
CAAAGATCTAAGAATATGGAGTGCAGGAGATTCTACTGGATAATAATTTTATCCCTAGTTCCATTCCTCT
GGCTTATAGTACAATTTCCTCAGATATCTCTCTTTTCTAAAGGCCAGTATTTTCCCTACAGACCTTTAGT
TTAGTGAATATTTTATTAAAATTTTTTGTACATTCCTTGATAGTGGAATATATATATTGCTGAATGTGTA
CTCAAATGTTCTATTATCCTATTCCATTTTTTTGTTATGATTTTGAAACAAAGGGGCCCAGCTCTATAGT
TCTGAATATCTTGTATTTACTTAAATGATAAACTCCCAAATCCTTATTTTATCCAAAAATTACCAGATAT
TAGTAAAAGAAACGACAGCATAGACTATATGATGCATTTCTGTATTCGCATTAGATAGCAGTTCTCTAAT
ATCTATCTTCCTGTGTTTCAAGGGCCAGACTTGAGGGTTTTGGATGCTTTACCATGATTCTTTCTGCAGT
CCAAAAATAAGGTTTTTGGATGTTTTACCATGATTCTTTCTTGAGGCCAAACATAAGATAGAGAAGGATG
GGAAGTGATAAGAATGGCTTCAGGACCAGGGAAACCTCAACTTCAATAGTTTCATAAGAACAGGAGGGAA
TCTATTTGCCAATTCCATTTGTGGAATTGGGCTGAGGGATGAGGGGCTTGAGGTCCAGTGAATCTTCTAC
TTCAATAGGTTCATAAGAATAGGATGGAGTCTCTTTGGCTTAGTCATTTGTGGATTCTAAATTCTTGACC
TAGTTTCACAGAATCCTTGTTAAAAATCAACGAAACACCCTAGCTGTATGAGGCACCAAATATATCTTAG
CCATTCTGATTGGTGTGCTGTGGAACCTCAGGATTTTTTTTTATTTCCATTTACCTAGTGGCTAAGAATG
TGGATATTCCTCAGTTGAGAATTCATTGTTCAGCTCTACACACACACACACACACATACACATACACACA
CACAGACACACACACACACACAGACACACACACACACTCAGCAACCAAATGTAGATAAGACTGATGAAGC
TAAGGAGTCTATGCTGCCAGTGAACTGAAAACGGACATCTTTTTGGTAGAGTTTGAGAAAGGATTAAAAG
AGCTAAAGGTGCTTTCAACCCTATCAGAACAACAATGATAATGAACCAGAGATTTCTGGTACTAAACCAA
TATTCAAAGACTATACATGGATAGAACTATGGCTCCAACGGCATCTGTGGCAAAGGATAGCGTTGTTGGT
CACCAATGGAAGGAGAAGTCCAATTGAAGGAGAAGTCCTTGGTACTGCCTGGGTTTGACTCCAAGTTCAA
GGGAAAGTCAGGGGGCAGTAAGGTGGGTTATATAAGAAGGTTAGCGGATTTAGATAGGGCAATTATGGAA
AAGAAACTGGGAAAGGAAATAACATTTGAAATGCAAATGTAGAAATATCCAAATAAAAAGCAATAAAATT
GTATTAAAAATAAAAAAAAATGAAAGAAAGAAAAGAAACCTGCCAGATAATCAAACCTATTGACAGAGAA
ATCCAAACAGTCACTGTCTGGAAATGGTATTCAGTGTAATACTAATGGAAAGACTGAGATGATGAAGTCT
CAACTATATCCCTTCCAGATATCAGTGTCAGACACAAATTGCTCTACAGGTATACAAAGCATGGAGGCAT
TTACACTGAGTTGAGGACACAATACATGTCTTTTCTTTGTTTCTTTGGACATTTTTCTTCAGGGCAAAAA
GAGTAAAAGCCATGAGCTCTGAGGAGAACAACTGTGCCCTTCCCAACAACTAGCTTTTGGAATGAAGAAA
TTGATTATATAAAAACTCTAATTTACAGGAACCATAAGAAAAGAGAAGTCCAGATGCTTCTGAGAGGGTC
CCAGCTCCTGATTTGCATATGTGGATGGCTCAGATCAAGGCTATCTGTTCAGCAATGCCAGTCATCCCCT
ACCAAGGAGTCACTGAGTTTTCCCAAGCACACATATTACTTCCCTTTTTTAGACAAAGACAGAATGGCAG
TTTCCTTCTACCCATTTCTGATCTTTTCATACTCTTTGTTCTTACTCCAAAATGGATGTTTATTCTGAAT
TAGATGCCTATTACTGAACCCTAGAGGTACTGAAGGAATACCTGAGATGCAGATGAAGTCATGACAACAA
TTGTGACATCACAGAAGAAAAATCTCTCCAGGTTACAAGAGATTTTTCAGGCAAGGCCTAATGATGATAT
CACTGAGAACTGCCATGGCCTACCTGCTGAACAGCTTTCCTTACATTGACCATATTTTAGGGTGTCCTTT
CCTGGTATGTCTCCTGTGACACAGTGGAAACCTTTATATCCTCCATCTCTGTAAAACTATAGATTTCGCT
TTGCTTTATATGAGATTACATGCTCTGAACAGAAAAAATTTGTCAAGGGCTTGGAATGGGTAGAAAAGGT
CTTTTAACATAGAATGAATGGGATTCTTTTGGATATTAATGTTATTCCCAGGTACATTTCGTGAAATACA
GTTCAATTTTGTATCTTTTCTCTGCTTCCCAAAGGCCAGTATTTTCACTACGGACCTTCAATTGAATTAA
TATTGTATTTCACTTTCTTACTGTACATTCCTCGATATGGGACTTAATAAATATTTCTGAATGTGTACTC
AAAAATTCGGTATTCCAATTCCTTTTTCTGCAATGATTTTGGAAACAAATGTGGCCCAGCTCTAGAATGA
GTATAACATTGTACATTTTGTATACCTACTTGAAATGATAAACTCACAAATCCTAATTTTATCCCAAAAT
TACCAGACATAAGTAAAGCAAAAAAAAAAACAAAAAAACATGGACTGTAGAATTCGGTTCTCTAGTCCAA
TTTGATACCAGTCCTGCATTATCTACCTTACTGTGTTCCCGTGGCAAGACTAGAGTGTTGTGGATACTTG
ACTATGATTCTTTCTTCAGGCCAAACATAAGATTCACGAGGTTTGGAAGAGTGAGGAATGGCTTGAGGTC
CTCAGTTTCATTAGGTTCATAAGAACAAGAGAGAGTCTATTTTGCACTGTCCTTTTTAGATTCTACTTTC
TTGACATTATTCCCCAGAATCCATGTTAAAATTCCATCTAATTTCATATCTGTAGGTTACATATGTATAT
ATATATATATATATATATATATATATATATATATAGAGAGAGAGAGAGAGAGAGAGAGATGGAGATGCAG
ATGTAGATATAGATATACAGATATATATACATATATATATGTATATGGGTATATATATATATATATATAT
ATAGAGAGAGAGAGAGATGGAGATGCAGATGTAGATATAGATATACAGATATATATATATATATATATAC
ATATATATATGTATATATACATACATATATATATATATATATATATATATATATATATATCAGCCACCAA
AACTAAATAAGATTGATGAAACTTAAAATTGCATGATCAGAAGATATGGATATAGGTCTTTCCTGAGAGA
CACAGCTAGAACATGTCAAATACAAAAGTGAATTGTAGTAGCAAAAAAGTGAACTGAAAGCACATCTCTT
GTTGGTAGATTTTTGAGGAAGGATTACAGGAGCTGAAGGAGCTTTCTGTCCAATAAAAAAGACAATGCCA
ATGAACCGGAGTTTTCTTGTAATATATGAATATTCAAATATAGTACATGGATAGACCTATGGCCCCAACT
TCATATGTAGCAGAGAATGGCCTTGCTGGGCACCAATAGAAGGAGATGCCCTGGGTCTAACCTAGGTTTT
ATTACCAATTCAAGGGAATTTCAAAGGGCAGTAAGGGGAATTATATAAGAAGTGTGGGGGGACGGGGAGG
GATCTTATGGACAGGAAACTGGGAAAGGCAAAAATATTTGAAATGTAAATATGGAAAAATCAAATAAAAA
AGCAAAAAAATTGCTAAAAATAAAAATAATTAAATATGTTAAAGATAAGAAAACTGCCATCTAATCAGAC
ATATTGACTGAGAAATCTGAAGGGTCACAACCAGGCAATGGGAGACAGAGTAATATTAGTGGAAAAATGA
TAGGATGAACTATAAACATGTCTCTCTCCCGAATACCAGTATCAGAGTCAAACTGCACTATAGGTATCCA
AATAATCGAGGAGTTTACTCTGAGCTGAAGACACAATACTTGTCTTTCACTTCTTCCTTAGGACCTTTTT
CTTCTGAGCAAAAAAAAAAAATAAAAGCCATCAGCTCTAAGGAAAAGAACAGTGCCCTTCACAACGCCTG
GTTTTGGGGATAAAGATATTAATGATATAAACTCTCTGACTAACAGGAACCACTAGAAGCAGGGAAGTCC
AGATGCTTCTGACAGGCTCCGAGCTCCGAGCTCCTGATCCCATGTGTGGAAGGCTCAGATCAATTCTATC
TCTTCAAGGTAACTACTCAACTCCTACCAAGGACTCAGTGAGATTTCTCTGGGTGGACATATTTCTTCCT
TTTTTTATACCAAGACAGAAGTCCATCTTCATTCTCCCCATCTCTGAGCTTTTCATCCTCTTTATTCTTA
CTCCCAAATTGATGTTTCCTCTGAAATAGAGGCCAATTAGTAAAACCTATAGGTACTGAAGGAATATACG
AGAGGCATTGCAGACATGACAACATGATATCACAGGAGAAACTAGGGATCTCCAAGATACAAGAGATTTT
TTCATGGAGGGCCTAATGATGATGTAACTGAGAATTTCCATGGCCTACCTCTAAACAGCTTTCTTTACAT
TGAGCAGTTTCGAGAGTGCCGTTTCTAGGTATGTGCCCTGTAACACAGGGGAATCCTTTATGTACTCTGT
CTCTTTAAAGCTAGAGACTTCCCTTTGCTTCATTACTGTTTACATGTTCTGAATGGACAAAGTTAGTCAG
GGTCTTGGCAGGGGTAGAAATGATCTAGACACACAGAGTAGAGGAGATACTTCTGGATAATAATTTTATT
CCCAGTTCAATTCCTGTGACATACAGTGCAATTTCCTAGGTTTTCTCTGTTTCCTAAAGGACAGAATTTG
CCCTACAGTATTTTGACTGAATATTGTATTACACTTTCTTATTGTACTTCTTTTATTGGAGACTTTGTAT
ATATTCCTTTGTATATATATATATATATATATATATATATATATATATATATATATATATATATATATTT
GTGTACTCAAAAACTGTATTTTTCAATTCATTTTTTGCACTGATTTTGGCAACAAAGAGGGTCGAGCTAT
AGAGTAAATCTAAGACTTTAAATATAGTGTACCTAATTCAAATGATAAACTCCCAAATCATAATTTTATC
CCAATATTACCAGAAATCAGTAAAGCAAAGGACAAAGTGAAGTACAGATTATGTTTCTTGTAGTCCCATT
AGATATCAGTACTCTAATATCTGAATTCCTGAGTTCACAGGGACAGACTTGAGGGTTTTAAATAAATTAC
CCCGATTCTTTCTTCTGGTAAAACATAAGATTCAGGAGGATGGGCAGGGAGAAAAATCACTTGAGGTCAA
GATAAACCTCAACTTCAATAGTTTCATAAGAACAGGAGGGAGTCTATTTGACATTGTCATTTGGTGATTC
TACATTCATGACCTAGTTCCCAGAAAACATGTTAAAATTCCACCCAACATCCTAGCTATAGGAGCCAGCA
AAATGTGTGTGTGTGTGTGTGTGTGTGTGTGTGTGTGTGTGTGTGTATACATTTTCTATATATATTTCAG
ACACCAAAATTAGATAAGATTGATGATGCTAAGAAGTGCATGCTGTGTGGAAAACAAGGGCACTGGAGAA
AAATTCCTGAAGAAACCATGGCCTATGATCTAAGATCAAGAATCAACAAATGGGATCTCATAAAACTGAA
AAGCTTTTGAAGGCAAAGGATACTGTGGTTAGGAAAAAACAGCAACCAACATATTGGGAAAAGATCTTTA
CCGATCCTACAACAGATAGAGGGCATATATATATATATATATATATATATATATATATATATATATATAT
ATATATATAATCTCCAAACTCAAGAAGTTAGACAGCCACAGGGAGTCAAATAACCCTATTAAAAAATGGG
GTTCAGAGCTAAACAAAGAATTCACAGCTGATGAACACGGAATGGCAGAGAAACACCTAAAGAAATGTTC
AACATCTTTAGTCATAAGGGAAATAAAAATCAAAGCAACACTGAGATTTCACCTCACACCAGTGAGAATG
GCTAAGATCAAAATCTCAGGTGACAGCAGATGCTGGCAAGGTTGTGGAGAAAGAGGAACACTCCTCCATT
GTTGGTGGGATTGCAGACTTGTACAACCCTTCTGGAAATCAGTCTGGAGGTTCCTCAGAAAATTGGACAT
TGAACTACCTGAGGATCCAGCTATACCTCTCTTGGGGATATACTCAAAAGATGCCCAAACATATAAAAAA
AAGACACGTGTTCTACTATGTTCATAGCAGCCTTATTTATAATAGCCAGAAGCTGGAAAGAACCCAGATG
CCCTTTAAGGGAGGAATGGATACAGAAAATGTGGTACATCTACACAATGGAATATTACACAGCTATCAAA
AACATCGCCTTTATGAAATTCATAGGCAAATTGATCAAACTGCAAAATATCATCCTGAGTGACGTAACCC
AATCACAGAAAAACACACATGGTATGCACTCATTGATAAGTGTCTATTAACCCAAATGCATGAAATATCC
TAGATGCACAGAACACGTGATACTCAAGACGGATGATCAAAATGCGAATGCTTCACTCCTTCTTTAAAAG
TGGAACCAGAATACACTTGGCATGGAATAGGGAGGCCAAGATCAAATGAGCGGCAGAAGGAACACCCATT
CAGAGCCTGCCCCACATAGGGCCTATACATATACAGTCACCCAATTAGAAAAGATCGATGAAGCAAAGAA
ATGCAGACTGACAGTTACCACATGTAAATCTCTCCTGAGAGGCACAGTCAGAATACAGCAAATACACAGG
CGAATGCCAGCAGCAAACCAATGATCTGAGAAAGGGACCTGGGTTGTAAGAATCAGAAAAAGGACTGGAT
GACCCTGAAGGGGTTCGAGACCACATATGAACAATACCATCTAACCAGTGCTTCCAGGGAGTAAGCCACT
ACCCAAAGACTATACATGGACTGACCCTGGGCTCCAATCTCATAGGCATCTATGAATATCCTAGTAAGAG
CACCAGTGGAAGGGGAAGCCCTTTGTCCTTCTAAGACTAAATCCCCAGTGAACGTGATTGTTGGGGGGCT
GGAGGTAATGGGGGGAGGATGGGAAGGGGATCACCCATATAGAATTGGTTATACAATGGACACCTTTACA
TACTACATCTCCCTAAAGTTAGAAACTATTTCTTGCTTCATAAGTGTATACATGCTGTAAATGTAGAAGG
TCAGGCACTGGGCATACAGAGAAAGGATCTAGGAACATGGGGTGAAGTAGATTCTTCTGGACAATCATTT
TATTCCCAATTCCATTCCTCTGACATACAATTCAATTTCCTAGGTTTTCTATGTTTTCCACAAGCCAGTA
TTTTTTCTACAGACCTTTAATTGAATGAATTTCACATTACATTTTCTTATTTTACATTCCTTGATAGGGG
ACTTTATAAATATATTCCTGAATGTGTACTCAAAACTTCTGTTTTCCAATTCCAATTTTTTAATGATTTT
TTCAACAAAGGGGACTCAGCTATAGAGTATAATAATTTAAATATTATGTACCTACTTCAAAGGATAAACT
CCCTAAACCTTATTTTATCCAAAAATTACCAGACATCAGTAATGCAAAAAACACCATGGAGTGTAGAATG
CAGTTCTCTTGTCCCATTAGATATCAGTTCTCATATATCTACCTTCCTGTGTTCCCAGTCCCTGTCTTGA
GGGTTTTGGATGTTCTACCATGATTATTTCTACAGGCCAAACATAATATTCAGGAGGATGGGCAGTGAGA
GGAATGGCTTTAGGTCCAGTAAAACCTCAAAACCAATATGTTCATATGAACAGGAGGGAGTCTATTGGTC
ATATTCATTTGTGGATTATAAAATCTTGACATAGTTGTGCAGAATCCATTTTTAAATTGCACCTAACCAG
CTGTACGAGCCAAAAAATGTATATTTACTAGCCACAAAAACTAGATAATGTTGATAAAGCTAAGCAGTGC
ATTCTGCAAGGAAGCTGATATAGATCTTCCCTGAGAGACACAGGAAGAACCTGTCAAGCAGAGAAGTGAA
TGCAAGTGGCAAACCAGTGAACTGAAAACAGACCTCTTGTTGGTATATTTTGAGAAAGAATTAAAGGAGC
TGAAGTGGTTTTCAACCCCATAAGAACAACAATGCCAATGAACCAGAGCTTTCTGGGTCTAAACCAATAT
TCAAAGACTAAATGGACAGACCTATGGCTCCAACTGGATATGTAGCAAAGGATGGCTTTTTTGTGCATCA
ACAGGAGAAGCCCTTCATCCTCCCTGGGTTTGACTCCCAGTTCAAGGGAATGTCAAGGAGCAGTAAGGGA
CATTGTAGAAATGGGGAGAGGGACAGTTTAGGGATCTTATGGGCCGGAAATTGGGGAGGAAATAACATTT
GAATTGTAAATATAGAATTATCCAATTGAAAAAAGGAATAAAATTTGCTAAAAAAAATAAAAGAAATTAA
AGTAAAGAAATCTGCCACCTAATCACACCTACTGATTCAGAAATCTAAAAGGTCACTGTCAAGGAATGGA
ACTCAGATTATTACTAGTGAAAAGACTGAGATGATGAAGTCTCAACTAGAAACAATTCTATCTCCCAGAT
ATCAGTGTCAGACACAAACTGCAAAATAAGACCAATTTTTCCCTAAGTTTCAAACCACAGATGAAAATCA
CCACGTGATTCAGGTAGTCTCTTTACTCTCCTTAAAACAAACTTAAGCACCTTCTATTGTTGTTGTAAAA
ATTAATAAAAATAAAAAATAAAAATGAAACAGTAAATGTTTTTCTCTGGTTGGTTTACCCTGCTTGGGTT
CCACACCTCAGTGCCCCAGATATCTGCTGGATATCTTGGCAGAAACACAGCCCAGCCAGACACTTTCTTA
CAGTGAGACTCTTACATATAAAAACACACCACACAATAATCTTATTTCCAATTGGTAAGATATAATTGCC
CACTTAAACATACAAAGCCCGGTACCATCTATCCCTTGCACCTTATATTTACCAAGTCTCCAGCTTCTCC
CACAACGACTCCTTGCTTCTCCTCTCTCTCTCTCTTTCTTTACTCACTCTCCCAAATATATCAACCCTTT
CATGCTTTAGTTTCTCTTTCTCTTACAAAGACTCCTAGCTTCTCCCCTCTCTCCATCTCCTGTCAATTCT
AACTCTTCTCAGTTCCCCATCCTGTCTCTAAACCGTTCCCTTCTCCTCCTAGCTTCCTTCTCCTCCCCTA
TCTCCATCTCCTGTCTCTTCTAACACTTCTCAGTTCCCCATCCTATCTCTAAACCATTCCCTTCTCCTCC
TTGCTTCCTTCTCCTCCCTTCACAGTCCCAACTGTTCCATCCTCTCCCCCTCCTGCTCAGGTTCCACTGG
CTCAACTGTCAGCAACTGTTCTCTCTAACCCTATTCTCTGAATCTAATCCCCCTCTTGCTCCTGACATTT
CCCTCTGTCCAAATCTCACGCTCTTGCCTTTATTTAACAAATTCAGAGAAAATTTATCCAAAATATATCC
ATCACTTAAGCTCTCTACCCGGAGCCACAGATTTTTCTTTAACCTTAATAACTTCTACAATATATGTCTG
CATTCACTCTGCCTGCTGTTACAGACATTTATCACAACTCTCAACTTGGTGGTAGTGACTAATTTTTCCT
TATCTAAGTTCTGAAGCTTTTATGAAAATCCCCCCTGTTTCAGGAAATGTCCCTACACTCTTCTTTCTAA
AACCAAATTTTATCACTTTTTAATAATACTTTTAATAATGAAGTACCTTGTGTAGCTAGGATTTAATCCC
AAAATTCACTTGGAGCCCACCTTAAAAAGAATATGAGTATCCTGAAAAACTTTCTAAACAACTTTCTTTA
AAAAGCAGCTTTACACTCTTAACTCTCTGAGCTGCCCTTACTTATCACAGAGCAGCGGACCTACAGCCTG
TCAGTACAGGCTGCTTCGCTTTTTCATTGTTTGAATTCCTGGCCTTAAGTTATCACATGCCTTAACATAG
AGCCTGTGTCCTCTTACTTAGAAAATAAAACTTTTCTGTAAACTCTAAGGAATCCTATTGGATTCTTGAT
CATCACCTTGGTTCATGATCTGTTGTAAAAAGAGAAAAGAAAAAGAAAAAAGTAATGTTGCCTTTTACAC
CGCTAGCACTGGCACCATATTGTCCCATGATATCTGGTAGATATCTTTGGGAAAACACATCCCCACTCCT
TGGCTGCCCAGTGTCTCTTGCTGCCACACACTTTCCTATCCTCAAACCCTCATGTAAAAGAACACACAAC
ACAATAATTTTGACCCAATTAATAAGATATAATTGCCCACTTAAACAAACAAAGCACTTTACCATCTATC
CCTTAGGAACATTAATACCAACCTGTAAATGCAGAGAGCAGAATCTTGACTTCACCTTCAATGGCTTCTC
ACCCTCTCCTCTTCCTGTCTCTCCCTTTTCCTCTAGTCTCCTCCTCTCCTTTCAAACATCTCTCCCGCCC
ATCCTTCCTTCTCCTCCAATGACAGGATTCCTTCTATCCTGTTCCTGCCCCTCACATGTACTTTACAAAT
TCAATGGGAGGTGGTTCTTGTGAAGTCACCTGAGTTCTGAGTACAAGACTAGGCAACTATCCTTGGGCCA
GTGGATTTAGCATCAAAATACAGATAACTTCAGGGCAAACCACAACAAGTAGCTTTGATATCCTAGTGAA
ATCTTTCAAGCCGTTAAAAATTGCAAATGTGAACATGTACTAATTTTCTTCTCCTGCTTGATGGTGAAAA
AAGTGGTACCCAACACTGTATGAGACCTAGTATTACATAATACATGTAGAGAAAACAAATTACTCCCAAG
GCCAACGTAACTTCATAAGTAAGGAATTTGTTATAAAGTAACAAAGAACAAACAAAGTATTTTTTTCAGT
TGGTTTCCCTTCACTGTAGGCAGCAATTTGAATTTCTAGAGCATTGGTTAAGTATTGTATTATTTATCAT
TAAAAGTACCCTCATAATAATCTTAAAAAAAAAAGAAATCTAAACATCTGTATAAAAACGTCATATCTGC
TTTAAATGATCAGAATATACGTCTGTGATTGGAAATCCTTATTAAATCTTATCAGGAAGCTGAGGGTAAA
ACTGGGTCAGAAATGAGTCATCAACAGTCCAGCTTCTGTGACAGTCACACCATTACCTGTACCACCATTG
TTCTTGATCCCTGACCTTAAAAAGGTCCCAGCCTTTCCGAACTTCAAATTGTTCCATATATATATATATA
TATATATATATATATATATATATATATATATATATATATATATATTTTACATCAGAGACAGTAGTGAAAA
CATCTTAGCCAGCTTCACGAACAATTTTATTTTCCCAAAAGCTTTTTAAGGGTTGTGGTCGTCTCTGACC
ATTGTACATTTCTTCAGGCAATGATGGAAGCACTGATCTGCCCCAGAGGCAATCCCTAAATGACCTTGAC
CACTGTTATTGCCAATACCAATGGTGCTGCCTTTTGAATGGTGGGAATCTCCATGAGGATTTTCATGCAC
TTCTTAGATTAAGAGAGATATGAGTGGTATAACTGAGCAACACTCTGCATGAAGTCCTCGTTGGGTTCAT
GACTCACCAATGCCCAATGAGACTGTGCTGAAGAGTGGGCCATAACCCAGGAGTTCTAAATCTCTATGCC
ATTTCTCCTTCTCAGGCCTTGGCCATACTCCATGTCAGAACCAAATTTGAACCATTCTTTTACCATGGAT
AGAATTTCAAATACTCTACTGATAGTGGGCATCCTTACATTGTCCTTGACCTTAATGGAATTGCTTTATG
TTTCTCTACATTTAGGTTGATGTAGGGTACCGACTTGGAGCTCATTGCTTCTATTATGTTTCTGCATAGG
ACTGGTATCCCTGCTCGCTCTTATCCTTTTAACATGAAAACGGTTTCGAATATTTTTGCAAGCCTTTTCA
GCATCTAATCAGATTATCATGTGATTTTTTTCTTTTATTTTCATTAGGTAGTGCATTATATTGATGGATT
TTCAGAAATTGAACCATCCCTGCCTCCCACTAGAAATTAATAATTGCACAGCATAACCTACAGAAGTGAT
CTCATATTCACACACATACTCTAACAGCTCCTCCAAAAAACAAAAACGAAACATGTTAACAAAAAAAGCC
ATGCACCCTACAGAACATATCTAATACTCACATACACACTCAAACATCCCAATCGAAAAAACAAAAACCA
AAAAACATGCAATCAAAAAAAAAAATAACCATGCTTCGACAACATCAAAATAGAATGAACTAAATATCAC
TTATCATTAATGCCTTTAAGCATTAATGGCCTCTACTCAATAGTAAAAGAACACAGGCTATCACAATGGA
TTTAAAAACAGGATCTATCCTTCTGTTGCACTCAAGAAACACAATCCAGCAACTGAGATAGACACAACCT
CACACAAAGGTGTTTGAAAAGCTTTTCCAAGCAAATAGACACAAGAAACAAATGGCGTAGATATTCTAAC
ATCCAGCAAATCAGACATGCAACCAAAAGTAATCAATAGAGTTGGGGAAGGACAATTCATATGCATCAGA
AGAAAAATCCACCAAAATGCCATCTTGATTCTAGATGTCTACATGCCAAAGACAAAGGCAGCAATATTGC
TGAAGCTTAAATATCAAATCGAACCTCACAAATGAGTAGTAGGGAATATCAATGTCCTACTCTTACCAAG
GGCAGGCCATTGAGACAGAAATTAAAAAAAAATGATGTAACTAACGGGGTTCAATTAAGTTGACCTCACT
GATATCTACATAATAATTCACCTGAATACAAAAGTAAACACTCTCCTTTCAGTACCTCATGGAACATATC
CTAAACTGACCATGTTCTCACACTCTAAAAAAGCCACAAGGGATACAGAAAGACTGTGCTAACCATTGTA
TTTTCTCAGATGACAATGGATTAAAACTGGACTTCAACAATAAGAAAAAGTGTATAAACTCATTGAAATT
CAATAACTCGCAACTGAAGAACCATCCGTTCAGAGAAGACATAAAAAAAAGCATTCCTAGAATTCAAAGA
AAATGAAGGCACAGATTCTCCAAACTTAAGGGAAATAAGGAAAGCATTGCTAAGAGGAACATGCATATGC
AGCACAAGGCGCTTTCATAAAGAAACCAGAGAGAACCAACACTAGCAACTTCCCAGCACACCCTAAGTCT
CTAAAATAAAAAGAAGCAAATACATATTAAAGGAGGAGACAGCAAGAAATAATCAGACTCGGGGTGAAAG
TGGTACATCAGAAACAAAGAATACAAAGATCAAAAAAAAAAAAATAGCTGGTTCCTTGGGAACATCAACA
AGACAGACAAACCCTAAGACAGATAATGTACTAGGAGGAGAAATAGCATCCAAATCAGAAATGATCAGGG
AGCCACATCGATGGACACTGATGAAAGTCACAAAATCCTTAGGTCTCACTTCAGAAACCTGGTGGTTACA
CAATTTGAAACTCTGAATGAAATGGATGATTTTGTAGATGGATAACACTGACCACATGTAAACTGAGGTA
AGATAAACTATGTAAATAGCTCTACAACACCTAAAGAGACAAAAGAGTAATTAAAAGTTTCCCCACTGAA
AGAGCCACAAGGCCAGATTGTTTGAGCACAGAGTCCTACCAGATTTTCAAAGAATTCTCAACATACTCCA
AAAAACAGAAAGAGGAGGAAAATTGCCAAACTTATTCCTTGACAGCACAGTCACCCTGACACCTAAATCA
CAAAAGGACTTAACACAGCAAGAATTTCAGACGAACTTCCCTTAAGAACATAGGTGGAAAAAATACTAGG
TAAAATTATAGAAAACAAAATCCAAGGACACATGAATATTCCATCCAGTGCCATCTAGTAGGCTTCCTCC
TGTAGCTGCAGGAGTGGTTCAGTCTATGAAAATCGATCAAAGTGATTCACCATATAAGCAAACTGAAGGA
AATAGAAATAACCCAGATGCCCCTCAACCAAAGAATGGCTACAGAAAATGTGGTTCATTTATAGTATGGA
ATACTATGCAGCTATGAAAATAAGTACATTGTGAGGATGTAGTCAAGTAGATGGAATGAGAAAGTATTGT
TCTGAATGAGGTAATTGAGACACAAAATAACATGTACATATTCACTTAAAAGAAGGTATTAGCCATAAAG
TACAGAATTCACAAGCTACGATCTATGGAACCAAAGAAGCTAAACAAGAAGAAAGGCCTAAGAAAATGCT
TAAATTTCACTCAGAAAGATGAATAAAATAATGAGAGTAGGCAGATGGAAGGAAAGGATTGGGTGGTGAG
AGGATGGGAAGGGAAATGGGGTTTGAGAATCATTTCTTGGGAGAGACGGGCAAGAGGGACAGAGGGCCAA
GAGAATAAACTGAAATCAGTGACTGTCCAGGGTGGGTGATATCTGTATTATTTGCCTGCAATCTGGGATG
TGTGAGGCTACCCCAGCATCCATGAGGGTGACTTTAGCTGAGATTCGTAGCAGTGGGGATACGGGTACTG
AAATGGTCACTTTCCATAGCCACAGAGGACCCAAGGTGGAAGGATAATAACCCAAACACACTCCCAAAAT
TTTGACCCAGAATTTGTCCTCTCTATAAGAAACACAAGTACAGAGATGGAAGAGGAAATGAGGGAATGGC
GACAAGGTAAGTGGCCGGATGTGAGACTTATCCTATGGGCAAACGGCAAACCCTGACATTATTAATGGTC
CTTTCTTATGTTTGCAGACAGGAGGGTAGCATTATTGTCCTCTGCAGGACTCAACAGAGCAGCCGACTGA
CACACGTGCACAGACATACGGCCAAATATCGAATGGAGCTCAGTGAGTCTCACTGAAGGGCTGAGGGAAG
TGCAGACAGAGACAGAGGAGCACAATGGTCCTCACGTGGGGTCACTAAACCAGTCGCTTGTCTGTGGATC
CTGTTCTCCTACCCGGGCTGCGTTTTCAGGACCTGGTGGGAGACGATGAATCTAGTTGAGTAGAGACTTG
ATGTGCCAGGGGAGAGGGTGAACCCAGAGGGGTCCTCCACTCTCTCAGATAAGAAGGGGAGAGGATAGAA
GGAGGGCGTATAAATGGTAGGAGCCTGGAGGAGTGTGGTTCCAGGGCAGCATTCAGAATGCTACCTGGTG
AATAGATGCAACCATTCTAGCAAGGGACTCAGGCATGACATCACTGGGAAGGGGGCGGGACATCATGGGT
GTGGGACATGACATCATGGTGGTGGGGCATGACATCACGATTATCCATCAGAAGTAATTATCTGGCTAAA
CATTCATCACGAGTGTCAGCTCCACAGGCTCACTGAAGATCCTAAACCATAGTTGTTAGTGAAGTTATAT
ATTGAAAAACCCAGTCAATATCTTATCTTGTGTCCTTTCACCTGTACCAAATCGTTTGATCTCTTTGTTT
GACTCTTGATAACTGTTTTGGAACCTCTTGGAATGTGTTCTGAGTAGGATTAAGTCTGTTTACTTTCTCA
GAACAATTAAATGGTGACACCTGGGAGACTGGCAGAGTTGTCACTGGAATTTTGACTAATAGAAAGAGAC
TTATAGCAGTCCCACTATAAAAGAGCTTAATAACCATTGATATAATTTTAAGAATTATTGTAGGATCGTT
ATTAAGACTAAAGAATTCATCTACTTGTCTGTATACTAACACTACGGGACAGTACAACTTCATAGGCCTG
CAGAGATGTGCTCCAAAGGTGCTATAACTCAATTATTGTTATATATGTCTAATAATAACAACAGGAATAG
CATTTTAATAGCAGGAAACTTTCCCAAAATGAATCCATTACAGTCTTGCTTAATAAGGGTGTACCAGTTG
TGGATTATAAAGTAATCCGATGCTGTTCATCTGAGGATGATCACCTGCCAGTTATTAGCTTGTCCAGTCA
TGGCTCCTGACACTTTCTTCTCAGTCCCACATAGTACCTTCTCCAAAAGTGACTATGATCCATCACAAAA
CAGGCCTCAACAAACACAAGAAGACTGAATTAATCCCTTGCATCCTATGAGATCACTAAACACTAAGAAT
GGTCTTCAATAACAACAAGAACAAACAAAGACCCACATATACATGGTAGCTCAGGAATGATTTACTCGAG
GAGAACTTGTTCAAGGAAGAAATAAAGAAAAAATTAAAGACACTTTTGAATTTAATGAAAATGAAGGCAT
AACTTGGGAACACAAAAAAGAAATGCTAAGAGGAAAACTCATAGCTCTGAGAGCCTCCACAAAGAAACAA
TTGCTATGATCCACTAGCAGTTTGACAGAAAACCTGAAATCTCAGAACCAATACAAATCCAAATACACCA
AGAGGACTAAACAGCAGGAAATAATCAAACTCCAGACTGAAATCAACCAAGTAGAAACAAAAGGAATTAT
ATAAAGAATCAACAAAACCAGGAGCTGGTTCTTTGAAAAATCCAGAAATAGGCAAATCCTTAGTATTCAA
ATTAAAAATAACAAAATCAGAATTGAAATAAAGATATAACCATAGAAAATGAGAAAACTCGAAAAATTAT
CAGATCCTACTATAAAAGCCTATGCTTAAAAAAACGGGAAAGTAAGGAATAGATGGATAATTTTCTATTC
AGATACAAGTTACCAAAGTTGAATCAGGATCAGATAAACCATCTAAATACTCCCATAACTCATAAAGTAG
TAGAAGCAGTCATTAAATATCTCCCAACCAAAGATCCCAGGACTGGAAAGGTTTAGTACAGAATTCTCTC
AGATCTTCACAGAATACCTAATACCAATATTCTCCAAACTATTCAAAAATCTAGAAATAGAAGAAACACT
ACACAATTCTTTCTCTGATGCCATAGTTATGCTTATAACTAAAGCAAACAAAGACCCATCAAAAAAAGAG
AATTTCAGACCAATTTATTCATGAATATCCCTGCAAATATTCTCAGTAAATTTCTTTCAAACCAAATCCA
AGAACACATCAAAACAATCATCCATCACGATCAAGTAGGCTTCATCCTGGAGATACTGGGATTGTTTAAT
ATACAGAACCTGATCACTAATCAAACTAATCCCACTATAAAAACAAATTCAAAGAAAAGAAAACAATTAA
TTATCTCATTAGATGCTGAGAAAGCATTTTACAGTTAAAAGTCTTGGAAATATCTTAAATTCAAGGACCA
TACTGAAGCACAGTAAAAGCAATATACAGCAAACCAGTAGCCAGCATCAAACTAAATGGAGAGAAATTTA
ATGCAATCCCACTAAAATCAGGAACTAGACAAGGACACCACTCTTTCCCTACCTTTTCAATATAGTATTC
GAAGTCCTAGCCAGAGTAATTAGACAACAAATGTAGGTAAACAGACTAATATTGCAAATGAAGTATTCAA
AATGTCACTATGTGCAGATGATGTGGTAGTATATTTAATTGGCCCCAAAATTTCCACCAGTGAATTTATA
AGCCTAATAAAAAACTTTAGCAAAGTGGCAGGGTAAAAAATTGATTCAAACAAATCAGTACTCTACTCAA
AAGAGAAATAGACTGAGAAAGAAATTACAGAAATGACACACTTGACAATAGTCAAAAAGCATATGAAACA
CTTCAGTGTGACTCTAACCAAGCAAGTGAAAGATATATATGACAAGAACACATGTCTCTGAAGAATTAAA
TTGAAGGTCTCAGAAATTAGAAAGATCTCCCATGCTTGTGTATTGACAGGACAAATGTTGTAAAAATGTC
CATTTTGTCAAAAGCAATTTACAGATTCAATTCAATCCCCATCAATATTACAAGTGAATGCTTCACAGAC
ATAAAAATGACAGTTTGCCAATTTATTTGGAATAAAATAAATCCCAGGATAGAGAAAACTATTTTCAAAA
ATAAAAGCATTTTGGGGAAATCACCATCCCTGAGCTCAAGTTGTGTTACAGAGCAATGGTGATGAAAAAC
TCTATTGTATTGGTATTGAGACAGGCAGGTAAATAAATGGAATAGAATTGAAGATGCAGAAATGAACCCA
CACAGCTATGGCCACTTGGAAATTGATAAAAGATCTAAAACCATTCAGTGGAAAAAACGATAGCATTTTT
TAAAAATATTTTGCTGTTTCACCTGAAGGGCAGAATGTAGAAGAATGCAAATTAATCCATTCTTATCTCC
TTGTACAAAGTTTAAGTAAATGTGGATTAAAGTCCTCCACATAAAGATCACCAGTGGAACAGGAAGCACT
TGGTCCTGGTAAGACTGAAACCCCAGTGAATGTGATTGTTGGGGGAGGGTGTCAATGGGGGGAGGGTGGG
GAGGGGAACACCCATAAAGGGGACGGGGAGGGCTTAGTGGGATGTTTGCCTGGAAAACTGGAAAGGGAAT
AACACTGGTAATGTAAATAAGAAATACTCAAGTCAATAAAAAAATTTAAAAATAAGACCTCCAAATAAAA
CCAGATACACTGAAACTAACTGATGAAAAAGCAGGGAAAAGCCTTGAACACTTTAGAATTGGGGAAAATT
TCCTAAATACAACACCAAAGTCTTTTGTTCTAAGATCAAAAATTAAAAAATGAAACTTCATAAAATTTCA
AAGTTTCTGTAAGGCAAAGGACACTGTCATTACTTCCATACAGCAACTAACATCTTGGGAAAAGATATTT
AAAAATCCTATATCCGATGGAGCACTAATCTACAATATATACAAAAAATTCAATAAGCTATCCTTCAGAG
AACCAAATAACACTATTTAATAGTGGACTACAGTTCTAAACACAAAAATTCTCAACTGATTAATATTGAA
TGGCTGAGAAGCACCTAAAGATATTTTCAACATCCTTAGTCCTTGGGGAAAAGCAAATCAAAACAATCCT
GAGCTTCTACCTCATACCACTCAGAATGGCTAAGATAAAAATGTCAGGTGACAAAAGAGGCTGGCAAGGA
TGTGGAGAGAAAGGAACACTCTGTCACTGTTGAAATTGCAAGCTCTTTAAATACTCTGGAAACCGGCTGG
AGGTTCCTCAGAAAATTGAACGTAGTATTTACTACTTGAGGACCCAGCTGTACCATTCGATGGCATATAT
CCAAAACTTGCTCCAACCTACAACAAGTTCACATACACCACTATGTTTATAACAGCCTTGTTTATAAAGG
ACCGAAGCTGGAAAGAGCCCACATGTCCCTCAAAAGAGAAACAGATAAGGTGGTACATTTACACAATGGT
GTGGTACTGAGGTATTAAATAGAATGACTTCAGGCAATTCATAGGCAAATGGATGAAACTAGAAAATATC
ATCCTGAGTGAAGTAACCCTAACACAAATAAAGGCACATGGCATTCACTCACTGGTAAGGGGGTAATCTC
TTGAATTTCTCAGATACTAAGGATGTGACAGGTTCCCTGGACCTAACATTGATGACATTAGCCAACATAC
ACAACAACAGTGATACTGAACCTGAAGACACCACCTGCAGTAGATAGACACGGTCCACAGTGCAAGAATG
GGACAACTCACCCATCTCTTATTAAATCACAGTTATCCCTGTCTAGTGGAAATGCAGGGCAAAAATGCAG
CAGAGGCTGAAGGAAAGGCCATCCAGAGATCTGCAGACACCAAACTGGACACTGTTGCTGATCTTGAGAT
CTGCTTGCAAACTGGAGTCTGATATGCCTATCCTCTGAGAGGCTCTGCCAGCACAGCCAACCATTGAACT
GAGCCTCGAGATCCCAATGGAAGATGTAGGGGAAGGCCTGAAGGAGCTGAAGGGGATTGTAATTAGAGGT
CGAATAACGATATCAATTAAGCAGACACCTCAGAGCTCCCATGGCCCTAACAACCAACCATAGAATGTAT
ATGGTCTGGTACCCTACATATGTAGCTGAGGACTGCCTCATCTCACATCAGTGGAAGGGGAAGCACTTGG
CCTTTAGATGCTTGATGTCCCAGAGAAGAGTGATTCTAGAGGGGTGAGGCAAGAATGAGTGGGAGATTTG
GGGAGGCACCCTCTTAGAGACAAAGTGGAGGAGTATACTGTGGGGTGGTTTATTAACAGGGACTGGAAAG
TGGTTAATATTTGCAATGAAAACAAAAACAATGATTAATAATACTAATAATAAAGGAGTGGCATTTTCCA
TACATTATTTTACTGCACAGGTTAGCTTGGAACATTTATTGTTGCCTAGATGCATATTTCTTCCTACAGT
TTCTGATTTCTTGTTTTCTGAGGAGTGTAGCCTTAGGTCTTTCTCTTCATTCAAAGAAGGCATAACACTT
AACTCCTTTCTCCAAGCAAGGGTGATTGTAGATATGTCTGTAAAAGGCAGGAGCCATTTCTAAAATCTAT
TTGGGGGTCACCAAAAGAATTAATTACAAGCAAAATTTGTAACACGAACAGTATGTGTTCAATAAACTTA
CTAGTATTGAATGCATCCCAGGATTTCTAGCCAGGCAACTGTGTACGATAACAAGAGACATTTAGAATTT
CAATATATGTGACTAGAGAAAATACATTCCATTGAGTAGCATACTCAATATTTCAAAAATATCATCATGG
AAATAATATTAAGAGCTTTAGGACAAGAAAAAATAATGAACACCAAGTCACAAGCATCACAGAAACACCT
GGAAGTCACATGGAATTCTAATATCAATCACATGCATTCTATGCTCTATTCATATCCTATCACATGTTCA
TTCCCTAACACAGTCCACCAGTGATTTTCTAGTCCCTGCAGTCTCTGAGGAGCAAGGGTCTGGATCAGCT
TTTCACATTCGGTTTTGAGGCTCCAAGACACATGACTGCACCACTGATGGCCTCCAGTTTACAGGGAACT
ACCCTGTTTTAAGAGTCGCTTGACTGCACAGTGTCTTAAGCACTCCTTGCCCTTTCCATTCATGTTGATC
CTTCCAGAATCCCTTGTCTTGGCCCCTGACAGTGTGCACAAGAGCAGATAGCACTCTGGATTCAAAGGAG
GAGAGTCGACAGGGATCCTCCCCATTCAGAAAGCTTGGATGATCGCCCGCTACTACAAGCAGAATTGACA
AGTGAGGCAGCTCCTGACTGGGCCATGAAGACCTCGCGACTGCCTCGTGCAGACCTTGCGACTTCCCGGT
GCAGACCTCACGACCCCCGTGCAGACCTCGCGACTGCACCATGCAGTCCTCGCTACTGCCCCGTGCTAAC
TCGAGGACAGGCCCTCTCGAGCTTTGGTTGTTTCCTGAGATCAATGGTCACTCGAGATTTCCCTGCTTTG
CCTTCCGGACTTGTCCAAAGTTCTCGGGAGAGAGAGCAATACTCAAATGATACAGCTCAACTGATGTTCC
TTACCACTGGGAAGTACATTCACTGCCACTTCACGAGTAGTAGCCCATTTGCCATTTCTTGTTCAATTTC
CTAACGACTAAAAGGCCAGATGTGTGGAGAGAGGCCAGTGAGCTTCATCCCGGACTTTACCCTCTGACCA
TGCACCGCCGATTTCCCAGCCTCCTCGGCCTTGGAACGCCTTTAGATTCCCCCAAGATGATTATAACACC
GGACTCCAATGGGGGAAGCACTTTAAGGGTTCCCAGTGTTCGCCACCTGAGACCGCCTTCAGTGTCCCCC
AACCGGATTATAACTTCCTACACCAGTGTGGGAAGCAATTGAACAGCAGAGACCCGAGCGACTTTGTACC
TCCCGGACTACTTAGACGCACTCGGTACAAGTTCAGATGCACAAAACCCTATGAAGACCAGAGATTCAAA
AAAACCTGATATTCGTGCTACAGAAAAGCTACGGAAACTCGAAGATCATATGAAGGCTTCAGTCAGTAAG
GGGGTCCTAGACCACAGACCGGAACTGACAGAGAAGAAGAAATGGACAGTTCCACTTCCTCTGAGGGTTC
CTGAGGGCATGAGTAATTCACTGACCAAGGATAGCAGATCACTGAGTAACCCACTGACCAGGGATACCAG
AACATGTGCTTACATCCTGCTACCAGAAAAAGAGTGGCTGCATCTTTAGTGCTCATTCTTGGGAAGATGA
AAAAAAAAGTGGGTTATTTCTACTGGGTTTGAAGAAAATATGGACTTTGACGAGTTGGTAGCCAGAGTGC
CTGCAACATCTACAAAACACAGTACTGGAGAGAACACTGAAAGATTCAAAGTAGATTACACTGTGCCTGG
GCCACCTTCTGCTGACTCTTCTACTGACAAACTTGGACAGGTAATTTCCCCACACTTTCCAGGTTCCCAA
CATCCTTCCCTATCTAGACATGGAGAACTTCGATCTCCCATTTTACCCCAAGATATTCCTACCCACCCAA
GACTTTGCGGAAATAACCAAATGTTTCCAATGTTCTATAGGGTTATTCCACATTTGCCCAAGTGTCCAAA
ATTCTTCCCACAGATACTGAACGGAAAATGATACATTCTCCTCTTCCAGAAGGAGTGTTTTTTTTTTTCT
TCAATCTTTATTAACTTGAGAATTTCTTATTGACATTTCAAATGTTATTTTCTTTCCAGGTTTCCATGTT
AACATTTTCCTAGCCCCTCCCACTCCCCTTCTACAGGGGTGTTACTGTCCGATTCTCCCCCACATTACTG
CCCTTCTCCCAACAATGCCATTCACTGGGGGTTCAGTCTTGGGAGGACCAAAGACTTCCCCTTCCACTGG
TGCCCCTACTAGGCATTCAGTGATTCCTATGATTTTGGAGACCAGGGTCAGTTCATGTAAAGTCTTTGAG
TAGTAGCTTAGTCTCTGGAAGCTCTGGTTGGTGGGCATGTTCTTTCACATGGGGTCTCAAGCCCCTTCAG
TTCTTTTAGGCCTTTCTCTGATTCCTTCAACGGGGATCCGTTTCTCAGTTCAGTGGTTTGCTGCTGGCAT
TTGCCTAAGTATTTACCATTATCTGGCTTTCTGTCTCAGGAGAGATCTACATCCAGTTCCTGTCAGCCTG
CCACTCTTTGCTGCTTCATCCATTTATTTAGTTTGGTGGCTGTATATGTATGGGCCCCAATGACTGTTCC
TTCATTCTCTTCTCTAAACATTGACACCCTGTGCCCTACTATGGGTATTCTTGTTCCCCTATTAAAGAAG
GAGTGAAGCATCCACATTACAGTTATCCTTCTTGAAATTCCTGTGGTCTGTGCATCTTGGGAAATCAGAG
CATTTGGGTTAATATCCGCTTATCATTGACTACATACCATGAGTGTTTTTTCTGTGATTGGGTTACCTCA
CTCAGGGTGATATTTTCTAGTTCCATCCACTTGCCTATGAATTATATGATGTCATTTTTTGAGAGTTGAG
TAGTATTCCTTTGTGTAGATTTATCACATTTTCTGTATCCATTCCTCTCTTGAAGGGCATCTGGGTAATT
TCCATCTTCTTCTGTGAATATAGTGGAGCATGAGTCTTTGTTGTATGTTGGAGAATGTTTTGGGTATATG
CTCAGGGGAGATATACTTGGGTACATAGATAGTGCAATGCCCAGTTTTCTAAAGAAGCTCACAGAATGAT
TTTTACCAGTCTGCAATCCCACCAAAAATGGAGGAGTGCTCTTTTTTTTCTCTATATCCTTGCCAGAATC
TGCTGTCACCTGAGATTTTTTTTTTTGTTGCCATTCAGACTGGTGTGACGTGGAATGTCAGGGTTGTTTT
GATTTGCATTTTCCTTATGATTAAACATGTTGAAAATTACTTTTTTTTCTCCATATTTATTAACTTGGTT
ATTTTGTTTTTTAACATTTCAATTGTTACTCCCTTTCCCAGTTTCTGGACCAACATCCCCGTATCCCATA
CACATCCCCTTCTATATAGGTGCTAGCTCCCCTTCCTCCCTCATTAGTGCCTCCCCAAAACAATCCCATT
TAATGGTGAATTCAGTCTTGGCAGGACCAAGGTCTTCCCCTTCCACTCGTGCTCTTCCTAGGATATTCAT
TGCTACCTATGAAGTTCGAGCCCAGGGTCAGTCCATGTATAGTTTTTGGGTAGTGGCTTAGTCTATGGAA
GCTCTGCTTGGTTGACATTGTTGTTCAGATGGGGTCTCGAGCCCCTTCAAGCTCAACTGATTCCTGATTC
CTTCAACAAGTGTCCCGTTCTCAGTTCAGTGGTTTGTTGCTGACATTTGCCTGTTTATTTGCTGTATTCT
GGCTGTGTCTCTCAAGAGAGATCTACATCTGGATCCTGTCAGCCTTCACTTTTTTGCATCATCTCTTATC
TCCTTAGGTTTCTGTATATGTATGGGCCACATGTGTGGGAGACTGTGAATGGGTGTTCCTTCTGTCTCTG
TTGTAAACTTTACTTCCCCATCCTCTCCCAAGTATATTATTGTTCCCCATTTAAAGAAGGAGCAAAGCAT
TCACATTTTGGTCAACCTTCTTAAGTTTCACATGTTCTCTGCATATAGGGTAATTGGTCTAATACCCACT
TATCAATAAGTGCATACCATGTGTGATTTTCTGTGATTGGGTTACTCACTCAGGATGATATTTTCCACTT
CCATCCATTTGCCTATGAATTTCATAAAGTCATTGTTTTTGATAGCTGAGTAATATTACATTGTGTAGAT
GTACCACATTTTCTGTATCCATTCCTCTGTTGAAGGCATCTGTGTTCTTTCCAGTTCCTGGCTATTATAA
ATCAGGCTGCTATGAACATAGTGGAGCATGTGTCTTTGTTACAAGTTGGGGCATATTTTGGGAATATGCC
CAAGAGAGGTATAGCTGGTTCCTCAGGTAGTTAAATGTCCAATTTTCTGAGGAAGCTCTGCACTGATTTC
CAGAGTGGTTGTACCAGTCTGCAATCCCACCAACAATGGAGGCCTGTTCCTCTTTCTCCACATCCTTGCC
AGCATCTTTTATCATCTGAGTTTACATCTTAGACATTCTGACTGGTGTGCGGTGGAATCACAGTGTTGTT
TTGATTTGCATTTGCCTTAAGACTAAAAATGTTGAACATTTCTTTAGGTGTTTCTCTGCCATTTGATATT
CTTCAGCTGTGAATTCTTTGTTTTGCTCTGAACCCCATATTTCAATAGGGTTATTTGTCCCCCTTTAGTC
TAACTTCATGATTTAGAGTTTGACAATCATTATCCTAAGGATCCTTTGCTACAATTTTTTACTGAGCATC
CAGTGATCTTTCCTCAGGTCACTGCCTCAGAGCATTAGATATTTATACAGATGGCTCCAAAACAGGTGTA
GGTGCCTACATGTTTGATTCTCAAGAAACAGTATTGATTCAGTACAGTCCAGGAACACCCCAAATCACAG
AATATAAAATGGTATTGGAAGTTTTTAAAATATTTCATGATTCTTTTAATTTAATTTCTAATTCTGCTTA
TGTAGTTTACGCTCACTTGAAATTTCAGGGCCAATTACTTCGACTAATACTGTATGTCAAATTATTTTCG
AATTACAAAAATTGATTTGGGTCAGAAAAAATAAGTTTTTCATACAACATATCCGAGCTCATACTAATTC
GCCTGGTCCTGTGGACAATAATAACGACTTGGTGGATGCTAGTACTCGTAGAGAATTTATTTTTCAAGCA
GCTCCAGTTGATCTTACTAGAGAATTGCATCAAAAGATTCATGTTCCTGCCTTTACAAAAGTTTAACATC
TCTAGGGCTACAGTTCGTGATGTGGTGTTAGTTGCCAGAATTGTGTTCAATTTCACCACCCTTGTCATGT
GGGGATTCACCCTTGTTGTCTGATCCCCCTAAAACTTTGGCAGATGGATGTCACACACATATTTCAATAT
GGAAATTTAAAATATGCTCATTTTTCTGTTGATACTTGTTCTGGTATTATACATGCTACTCTGGTGACTG
GTGAAAAGGCTAGTAATGCCATTAGTCATTGCTTAGACACATGGGTGGCCTGGGAAAGCCTGATAGTGTT
AAGACAGACAACGGGTCTGCATACACAGCAAAGTCCTTTAAGGAATTTTGCCAGACAATGCAGGTTTGTC
ATACTACAGGATTACCATACACTCCCTAGTGGCAAGGAATTGTGGAAAGAGCACATTGTACCTTAAAAGA
GCTTATAAAAAGCAAAAAGGGGGATTTGCCAGTGGCCAAACACCAAAAGAAGAACATTCATTAGCTCTTT
TTACTCTAAATTTCTTAATTTTGTCCGTGCATGGCTGCTCTGTCACGGATTGCCATGCTGCTACTACACC
TATGAGTAATGCAGAAGAAAAGTGGAAGGAAGTATTAACTGGTGAATGGTGTGGGCCAGATCTTGTGATT
TCGAGGTCTAGGGGAGCTGTTTGTCTTTTTCCGCAGAACTAAGAAAATCCAATTTGTACCTGAGCACTTG
ACTCAAAAATTGCCTTCTGCTCTCCTGAAGATGAGACTACGAACCCTACTATAGCTGGGAATGGTAATCC
AGGTTGATTCACTAATCTTGTGGGCTACTGCCAGATCCTGGCCAGTACCCATGCCAGTTCATAGCAATTC
AACTGTTTTGCCAAACTTTTCCTCTGCCTCCTGTTTGTGTGATGCTCCCTGTATTTTGCCAAATGGAGAA
ATGCCCCAATGCTATGCAGCCATTAACTTTTCTCTGTCGCAACCTTATGTTTTATTTAAAGAACTCTTCC
CTGCCTTGCATTCGGTTGCGTAGAGCCACATTTCAATATTCAATATAATATAAGCTCTAATGTGAGCAAT
ATACCCATTTGGTATCTGGCCTCCTATTAGTTAATCAAAGGATAGATTTAGTTCAAGGACAAATTGAAGC
ACCTTACCATATTACACAGCTGTCCTGCTTTTCTTCCCATAGAGGCTTATGCATTACTCCTTTGCAAGTT
AACTTTTCTCACCATTCTCAACAGAGCAAAGAAATCTTGAATTATCTGAAAGGGAACTATTCCATGAAAG
CAGAGCAACTATCAAGACAATTGCTGATGTAGATTGCTGACTTAACAGCACTAGGTTGGACCCTATCACA
TTTGAAGACTTTACGTCATGGATTGCCAATGCTTTCTCCCTTTATTATGGAGTGGGCTGGTATGTTTGCC
TGGGGAGATATTTTCCTCCTTGGATGCAGAGTATGTCTCTAGCTTATTGGCCATTTAAAAAGATAACATG
TCAGACAAAAAGCGGTTGTTTACCAGGCTATGATCGTCTTTGAAAATGGTGCTTCTCCCAACATAGGGAT
GGCCTCTTTATAAGATTAAGTGTTCGCCCTAGATCATTTTTGTCATTGTCATGTGGAATCATTGTATCCA
GAGATGGGTAAATATCCTCGAGTTCGGTCCAACCTGAGACAGGAGGCCCAGTGGTTGTATGTGAACCCAA
TGATGGGTAAGTCTGAGTCATCATCAGGAATGACCTAAGACAGGAGCAATGAAAAGAATGATGTTACACC
CAGATCTAGACCATTCATATTATTAAACAAAAAAGGGAGAGAAGTGGGGAGCAGCATGGTAAAACAAAGA
TGGCGCAGACATCCTGTCCCGTGTGGTAGTAAATGACTTATCGAGGATGCATAGGCTTGTCCACTTGCCA
GGGCGGCCTTATGATAATGAGGTAATCCAGAGCCCTGCTGTGGTGAACAACGGTATTTGCATACTGCTCA
TGCATGGAATTTGCACCTGGCATCAGTTGGATGGGACAGGAATGTGCTAATGAGGGATTCATGCTCTGCC
AATCCATGAAGGACAAGTAGCAGAGTAACAGTGGGGTGATTCATGATCCACCAATCCCTGAAGGACAATT
AGCATAACCACAGTCTCTTCTCTACATAAGGCAAGCGCTTTTCCCGCTCGAGTTCCCCTTATCAGTAAAG
AGGTGATCCCGCAATGAAGGCTGTTAAGAAGAATCCCACTGTGTTGCGTATTCCTTGCCAGCCGAGGTGG
ACGTGACACTTCAGAATAAAAGTCGTAGAAAGATCAGGAATTGAAGGCCCATTTCTAAACATAGTGAAAG
AAATATACTGTAAACCTCTAGATAACATCATACTAAATGGGGAGTAACTTGAAGCAGTCTCACTAAAATC
AGGGACTAGATAAGGCTGCACCACTTTCTGCCTACTTATTTAAAACAGGACTCCATGTCATAGACAGAGA
AACCAGACAACAAAAGGAGGTCAAAAGGATACAATTGGAAGGTTAGATATCAAAATATCACTATTTGCAG
ATGATATGATTGTATACTTAAGTGACACCAAAAGTTCCACCAGAGAACTACTTAATCTGATAAATAACTT
CAGCAAAGTGTGAGGGCATAAAATTAACTCAAACATACCAGGAGCCTTCCTATCCTAAATGGATAAACAA
GCTGAGAATGAAAATAATGAAATCATACACTTCACAATAGTCCCAAATAATGTAAAATATCTTGTTGTGA
GATTTACCAAGCAGGTGAATAATCTGTATGACAAGAAATTCATGTCTCTGAAGAGAGAAATTGAAGAAGA
ACTCAAAAGATACAATGAGCTTCCATGCCCATGAATTGACAGAATTGATATAGTAAAGATGACCATTTTG
CCAAAAGCAATCTACACAATCAATGCAATCTCCGTCAAAATTACAATTCAATTCTTTAATAGAGAGAGAA
AGAGCAATTTGTAAAATCATTTGGAATAAGAAAAACCCATGATAGCTAAAACTATCCTCAACAATAAAAG
AACTTCTGCGGGAACCACCACCCCTGAACTCCAGCAGTATTACAGAGCAATAGTGATAAAACCTCCATGG
TGTTTGTAGAGAAACAGACAGATAGAGAGTGAAAAAGAATTGAAGACCCAGAAATGAACCCACAAACCTT
TCACTTGATCTTTGGCAATGGAGATAAATCCATCCAAAGGAAGAAATATAACATTTTCCGAAAAAAGGGC
TGGTTGAACTGGAAGTCAGCATGAAGATGAGGGCATATTATACCATTTTAAGACCATGTACAAAGCTTAA
GTACGAGTGAATCAAGGACCTTCACATTATACCAGATACACTCAAACTAATATGTAGGGAGAAGCTAAAG
ATGGCTCCGACATCCGGTGATCATTAGTACAAGGTACATGTCATGACATTTCTCCAGCAGTTATCAGACT
GGAGTAATATTCATGTTAATAAGGTATTTCATACTCCACCAATCCCCAGAGAACAAATTTACAACCACAG
CCTGTCTTGTATTTAAGTCAGGTGCCTTTGTTCCCCAGGGTCCCCCATATCAAGAATGAGGTTTTCCTGC
AAAAAAGGCTGTTGAGAAGAATCCAATGGTGTTGTGTCTTCCTTACTGGACGACTTGGGCACTACAACTT
GTACAGGGACCCAAGAAAATTCTCTTTTCTCAAGTGGATTCGGAACTTTTCAGCCTCAGGACTGTGACGT
GAGGAAGTTTCTTGATGGGACGATAAAGCTCCTGGATAAGAGATCATAAAGCTCCCAGAAAAGGGACGAT
AGTATCCCAGATAGTGTCGATCAAGTTCTGGTGTGTTAGGGACTATAAAATTTCCCTAATGGGAAAATAA
GTTTCTCTGGAGTAAGCAGAGACGATGAAAGCCTTGTTTTGCAGGCAAAAAGGTGAGTGAAACGTGGCAA
AGTTTTTTTTTTTTTCCCCAAATGATCTTCTGTGGGTTGTACTTACACTTTTGCCTTTTACCCTTTTTGT
GTGGTGGTGTTGCTACTGTTTGAATTGCCACCATCCAGGCCATGAATACATGTGCTGGGTAGAGACCACT
AATGATGAGCTACAAACTGGTGTGTAAATAAACACTCCAGCTTGCCCTGCTCGTAAATCAATAGTAAATA
AGGTCGTAGATCATGGGAAACTCACACTCCACCCCCTCCTGTCAGCTATTCAGGAGCTTGTTGGTCAGCG
TAAGCTTAAAATCAAAAGGAAAAGAGACCAGGAAACTTGAGGAAGAAATCACTCTTAAATAAAATTTCCC
CAGATAAGGCCTCTGGCTAAGGAGTAAGTGTAGTAAAAGGAAATTTAATTTTATGGACCCTGCTCTAGTA
GTGGTGTGTTGGTTGATTCCCAATGTTAATTTTTGAAACATAGTGTTTTGTCTGTGCTTGTGTTCCCAGC
CCACACAGTAGGGGGGAGCAAAACTAGCTGCGGAGCTGCTACAGTGAACATGGAAACTTCTCAGTCTCAC
CCAATTTTCCTGGCTCTTCAAGAGCTGTTTGAAAGAAATAGACAGGATAAAAAGAAGCACTATAGAGAGA
TTTCTTAGTGATTTCGAAGCCATTACTCCTTGGCTAACTCTCTGGGAATCTCATGGTGGACAGCTGAGAT
AAGCTGGGATAAGATTTAAATTTTACTTGGGAGCATGCAACTTTAAAGACAGAGGATGGGCCGGTTTGGC
ACTTAATGAATACCTGCCTAGAAGATCAGAAATGCTGTTAACAGGCTATAAAAAAGGGACAGGCTGTGTT
AGAAATGTTACAGAAAGAACGATCTGAAAAGGCTGAGAGTAAGGCGGGGGAAGACTCTAAGTAAAACAAG
AACTAGAAAGGAATTTATCCATAACTCAAAGAACAAGGTCAGAAAAAAAAATTCCACTTGCTCCCAGTTG
AACACCTGACCTTCAACATTTGCTCACAGAAAGAGAGTGCTCATTAAGACAACTTCCTTAAGAGAGTCTG
CCTTATCTGCTGGCTTTATTCCAAGAGAGGAGTCAGTCTCCAGCATTAAGTTACTTTTCCCCTTGATCTC
CAGCATTAAGTTACTTTTCCCCTTCATCATCATTAACATGGAGAGTGCCTTTGATCCTGTCCCCTCAGCA
GCCAGTTTCTGCCCCTATGGTAAAAATGCCCCAGATTTGGGGACAGGGGGTGCCTAAAGTAGTTTCAAAA
ATGTCTACAGCAGAGTATGAGTAACTTTGTCTTTCTAGACAGAACAGGCTTTGCTCTAAGATGATAAGAG
GTGAAAGTCTTGACATAGGCTCTTCACCTTACTCCAATAAGGGGTTGTGACCAAGGTCAAGATTAATGTT
TTCTTTTCCATGGGCCTTTAGCCCTCTGAGACAGTTTGATAAAGGGCCACTGTTGAGGTCCTGAAAGTCC
CAGGTGAACTGGTTACAATTCTTTTGTCAGTCTTTTGATGAAAAAATCATGTAAAAACATTAAATGACTT
TCAAAAGTTACTAGGAAGAAGAAATTGAATTTGACCCTATATTAAAATGCCTAAAGTAGATTTACAACCA
CTCTATGAGATCCTGAAAGGAAATTCTCAGGTTACATCACCCTGTGCTGTAACCAAGGAAGCAAAATCAT
CCTTGAGAAAAGTAGAAGAAAGACTGGAAAAAGCAATGCTAAGAAGGTAAAAGGAAAAGGAGGTTCTCTT
TTTGTGTATACTGAGAACTTTTCGTCAGCCTACAGGAGTGCTATGGCAAAAAGGACCACTACTGTGGATT
TATCCCCATATTTCTCCGAATAAAACCCTTGAATATTTTTCCTCTGCTGTCGAACAGCTTGCTATGTTAG
GTGTTAAATCTTGTATTCAGCATTTTGTTATTTTGTCCAAGAAAATTATACCATATACTACCACTCAGGT
GGAAACATTGTGTGCCCTGATAGATGACTGGGCCATATTATGCTGTAGTTTTGATGGAGAGTTTGAAAAT
CATTATGCTAAGGATCGTTTGTTACAATTTTTTACTGAACATCCTGTGATCTTTCCTAAATTCGCTGCCT
CAGAGCCTTTGTCTGGAGCGTTAGATATTTATAGAGATAGCTCCAAAACAGGTGTAGGTGCCTATATGGT
TTATTCTCAAGAACCAGTATTAATTCAGTACAGTCCAGGCACCCTCCAAATTGCAGAATGTAAAATTGTA
TTGGAAGTTTTTAAAAGATTTCATGATTCTTTGAATATAATTTCTGATTCTGCTTAAGTAGTTAATGCTC
TGCGCTCACTTGAAATTGCAGGGCCAATTATGTCGACTAGTACTGTGGGTCAAATTCTTTTAGTATTACG
AAAATTGTTTTGGGCCAGAAAAAATAAGGTTTTCATACAACATATCCGAGCTCATACTAAATTGCCTGGT
CCCATGGCCAATAATAACATCCTGATGGATGCTAGTACTCGTAGAAAGTTTATTTTTCATGCTGCTCTGG
TTGATCTCGCTAGAGAATTTCATCAAAAGTTTCATGTTCCTGTTTTCACTCTTCAACAAAAATTTAAAAT
CTCTAGAGCTGCAGCTCGTGATGTTGTATAAAGGTGAGAATTGTGTTCAGTTACACCTCCTTCCTCATGT
GTGAATTAACCCTCGTGGTCTGATCCCGCGAAAATTTTGACAGATGGATTTCACATACATATCTCAATTT
AGAAATTTAAAATATGCTCATGTTTCTGTTGATACCTGTTCCCGTATTATACATGCCCCTCTGATGACTG
GTGAAAAGGCTCGTAATGCCATTAGTCATTGCTTACAGACATGGGCAGCCTGGGGAAAGCCTGATAGTCT
CAATACAGACAACGGTCCTGCCTACACTGTAAACTCCTTTCACACATTTTGCCAGACAGTGCAGGTAAGT
CATAGTACTAGATTGCCATACAATCCCCAAGGTCAAAGAATTGTGAAAAGAATAGATCGTACCTTAAAAG
AGCTCTTTCAAAAACAAAAAGGGGAAATTGCCAATGGCAGAACACCAAGAGAACAGTTGTCTTTAGCTCC
TTTTACTCTAAATTTCTTAATTTTAGATGTGCATGGCCGCACTGCTGCGGATCGCCATGCTGCTACTAAA
CCTATGGCTAATGCAGACTTAAAGTGGAAGGATGTTTTAACTGGTGAATGGTGTGGCCCAGACTCGTAAT
TTTGAGATCTAGGGGCGCTGTTTGTGTTTTTCCACAGAATCAAGACAATCCAATATGGGTGCCTGAATAT
TTGACTTGCAAACTGCCTCCTGCTATTCGTGAAGATGAGACTACGAACCCTACCATTACTGGTGGAAATG
GTAATCCAGGTTGATTCACTCACTCTGTGTGCCATTGCCAGATACTGGCCAGTACTTATCCCAATTCACA
GCAATTCTACTGTTTTCCAACTTTTTCTGTACATCCTGTTTGCATGATGTTCCTTGTATAGCGCCAAATG
TAGAATTGCCCCAACGGTATACTGCCACTAATAATTCTTTGTTACATACATTATGTTTCACTCTTAAAAA
TTCCTCCCAGCATTTTATATGGTTGTGAAGGACCACATTGGCCAATTGGTTAGATCCTATGAACAATAGT
GCTGTGGGCACTGGAACCATCCTGGCTGCTTTGAGTCAAATTGCCCAAGTAGCTTCTTCAGGCAGTGAAA
ACACATCAATCAATAATTCTGCTAAGTTGAACATTACAACTTTGATTAGGATACATAATTGTAGTTTTTC
ATGTATTACTCTTTACAGGTTAACTTTTCTCAGTATTCTAACAGAACAAAGAAATCCCAAATTATCTAAA
AGGAAACTGGTCCATGAAAGCAGAGCAATTATCAAGACAATTGCTGATACAGATTCCTGTCCTTAACAAT
ACTAGAATGGAACCCATCACGTTTAGAGATTTCACATCATGGATTACCAATGCTCTCTTTTTTTTAAAGA
ATGGGCTAGCATTTTTGCCTGGGGAGCCATTGTCCTCTTGGGATGTGGAGTATGTCTATGGCTCTTTTGC
AGTTTACAACGAGAACATGACAGACACAAAGCGATTGTTTACCAGGCTATGGTTGCCATTGAAATTGGTG
CATCTCCCAATATATGGCAGGCCTCTTTAAAAAATTAAGAGTTTGCCCTAGACTATATTTTGTCACTGTC
ATGTGAAGTCATTATATCCAGAGACGGACACCATTCCTCAGGTTCAGACCAACCTAAGACAGGGGCTTGG
TGTCGATAGGGTTACACAAGGACAAGTAAGGCTGAGTCCTGGAGAAGAACGACCTAAGACAGAAACAATG
ACATATACTGATGTGACACCAAGATCTAGACAGTCATTTTTAGAAAACAAAAAAGAGGGAGATGTAGGGA
GTGTCTAAAGATGGCTCCGACATCTTGTGGTTGTTAGTGATAAACACCTACAATGTGCATGTATTGACAT
TTCTCCGGCAGTTATCAGACTGGAGTGATATTCACGCTAATAAGGTATTTCATACTCCACCAATCCCCAG
AGGACAAATTTACAACCACAGCCTTTCTTGTATTTAGGGGGAGTGCCTTTTTTCCCTCGGGGCCCCCCTC
ATCAAGAATGAGGTTTTCCTGAAATAAAGGCTGTTGAGAAGAATCCAACGGTGATGTGTCTTCCTTGCTG
GTCGAGGTGGGCACTACACTAATAGAAGAAAAGATGGGGAAGAGTCTTCAACACATGGGCACTGGAGAAA
GTTTCCTGAAAAAAAAAAAACATGACTTATGCTCTAAGATCAAGAATTGACAAATAGGACCTCATAAAAT
AGCAAAGTTCTGTAAGGCAAAATACATTGTCATTTAGACAAAACTGCAACCAACAGTTTGGGAAAACATT
TTTACCAATCCTATATCTGATAGTGGGTAATATCCAAAATATACAAAGATCTTAAGAAGTTAGACTTTAG
AAAGCAAAAACAGAATTAAAAATGGGGTACTGTGAGTTACAAAACATTCTCAGATGCAGGTTATCAAATG
GCCAAAAAACACATAAATAAATGTTCAACATCCTTAGTAATCAGGGAAATTCAAATCAAAACAAATCTGA
GCGTCTACCTCACACCAATGAGAATGGCTAAGATATAAATCTCAGGTGACAGAAGATGCTGGTGAGGATG
TGGAGAATGAGGAACACTCCTCCATTGTTGGTGAGATTTCAGACTTGTACAACCCTTTGGAAAATCACAC
TGAAGTTTCCTCAGAATATTGGACATTCCATGAATGAGGACGCAGCTACAACTATCCTGAGCATATACCC
AAAATATTGTCCAACATACAATCGAGAAATATATTTGTCTGTATTCATAGCAGCCATATTTAAAATAGTT
AGAAGCAGGAAAGAACCCAGATGCCCTTCAACAGAAGAATGGATACAGAAATGTGGTACATCTACAAAAT
GGAATATTACTCAGCTGTAAAAACAATGACTTCATGAAATTCTAGTCATATAAAAGGAACTAGAAAATAT
CATCCTGAGTGAGGTTACTCAATCACAGAAAAACACACTTGATATGCATTCATTGATAAACAGATATTAG
CCAAAAAGCTTGAAATACCCATCATGCCATACACAGACCACATGAAGCTGAAGAAGGATGACCAAAATGC
AGATGCTTCACTCCTTCTTTAAAAGGGGAACCAAAATACCCGTGACAGGGGATAAGGAGGCAAAGTTCAT
AAGAGTGACTGAAGGACCTGCCATTCAGAGCCTGACTCACATGTAGCCCATATATGTACAGACACCAAAA
CTATTTAAGATGGATGAAGTTAAGAAGTGCAGGCTGACAATGACTGGATATTGATCCCTCCTGAGAGACA
CAGCCAGAATATGTCAAATACAGAGGAAAATGGAAACAGCAAACCACTGAACCAAGAACCAGAACCCGGT
TGGAGGAATTAGAGAAAGTATTGAAAGAGCTGAAGTGATTTGCAACCCCATAATAATAACATTGCCAACC
AACCAGAGATACCAGGACCAAACCACAAGAGAAAGACTATACATAGACAGACCCATGGCTCCAACTGCAT
ATGTAGCAAAGGATGGCCTTGCTGGGAAAAATGTAATGAGAAACTCTTGTTTCTACCAAGGTAGGACCCC
CAGTGTTGGGGAAAAAGGGGAAGTGTGGGGAGGCCATGGGTGGGAATGTGAACTCCCTTACAGAAGAGTA
GGGGGAAGGGTTAAGGGGCTTATGGACTGAAAACATGGACAGGGAATAACATTTGAAATGTAAACATGAA
ATCTCCAACAATGAGAGAGAGAGAGAGAGAGAGAGAGAGAGAGAGAGAGAGAGAGAGAGAGAGAGGAAGA
AGAGGAAGAAGAAGAAGAAGAAGAAGAAGAAGAAGAAGAAGAAGAAGAAGAAGAAGAAGAAGAAGGAGAA
GAAGAAGAAGAAGAATTTTAAACAGAAATAGAACTAAAGTTCCATTCTTCTCCATTCCCTCTCTTCGTCA
GCTGTTGTTTAGGCAGTAGTTTTAGTGAGATGATATAAGTGTAATTTCTGGTGTTACATTGAGACACCAT
CTCATAGAAAACTTTAGTCTCTTACAATCTTCATGCTCCCTCTTCGGTAATGTTCCTCAGCCTTGAATCA
TGTGACATTTTGTAGATATAGTCATTGAGACTGGGCTTGAAATTACTATCCTGCATTTTTTATGGCTGGG
ATTTTTACTGTGATGTTTGTTCCAGAGACTGTAATTAATTCTGTATATAAGGACACATGGCTTTGATTGT
TGTTAGATATGATACTGGCTTAAGTAAGTAAGGGGCTGTACATTCTCCTTCGCACCCACAGCTTCAATAG
TCTTATATACATGGCTACATTTCTACTACAAACGATTTTCATTGAACAGGACTTAAGCCAAGTTAGAGAG
CTGTTGGCTATCACCAAGCTATTTACGCCATTGCACTGCCCTTATGGTTATACTGCATGTTTATCATTGT
GTTTTACAGGCATGATGTGAACAATCATTTGAAACTGACAAGACTGATGATTGTAATAACAGGTTATACT
AGAAATTTGACCTGTGCCTGGCACATCTTCCAGTATAAGAATATTGATTTTCTGATAGGTAGGGGGATGT
AAAAGTTAAATTTTGTTTAACAAAAAAGAGGAAATTAAAATTTTCCTCCTATAGCATGTTTAATTAACTG
AAGCAAAATAAAATATATTTACTTGATGTTGGGGAAATATCATTTAACAATATAATTCTAACTCTTTTTT
TTTAATCTATTAGCCATTTCTGAGTTTTTTGCCTTTTTTTGTAGACTGTCACATTTTAAAAACAATTGTC
AAAGTTTCCACTCCTTGGTTAGATTCTAAGAATGAGAATTGGCACATCTCCCTGGAGTAGGTCAGGCATT
GCTCTCCTTTTGGGTATTTAGGCTTTCTTTGTGGGAGAGTCATGGGGATTGTAGTCTCAGAAGAGGCTCA
ACTCTTATTTTGAGAATTTTTTTTAACTTGAGTATTTCTTATATACATTTCGAGTGTTATTCCCTTTCCC
AATTTCTGGGCAAACATTCCCCTCCCCCCTCTCCTTCCTTATGGGTGTTCCCCTCTCAACCATCCCCCCA
TTGCCGCCCTCCAAACAACAGTCTAGTTCACTGGAGGTTCAGTCTTAGCAGGACCCACGGCTTCCCCCTC
AACTGGTGCTCTCACTAGGATATTCATTGCTACCTATGAGGTCAGAGTCCAGTGTCAGTCCATGTATAGT
CTTACGGTAGTGGCTTTGTCCCTGGAAGCTCTAGTTGCTTGGCATTGTTGTACATATGGGGTCTCAAGCC
CCTTCAAGCTCTTCCAGTTCTTTCTCTGATTCCTTCAACGGGTGTCCTATTCTCAGTTCAGTGGTTTGCT
GCTGGCATTCGCCTCTGTATTTGCTGTATTCTGGCTGTGTCTCTCAGGAGCGATCTACATCCGGCTCCTG
TCTGTCTGCACTTCTTTGCTTCATACTCTAATTGGGTGGCTGTATATGTATGGGCCACATGAGGAGCAGG
CTCTGAATGGGTGTACCTTCAGTCTCTGTTTTAATCTTTGCCTCTCTCTTCCCTACCAAGGGTATTCTTT
TTCCCCTTTTAAAGAAGGAGTGAAGCATTCACATTTTGACCATCCGTCTTGAGTTTCATTTGTTCTAGGC
ATCTAGGGTAATTCAAGCATTTTTGCTAATAGCAACTTATCAATGAGTGCATACCATGTATATCTTTCTG
TGATTGGGTTAGCTCACTCAGGATATTTTTCAATTCCAACCATTTTCCTAAGAAATTTCATAAAGTCGTT
GTTTTTGATAGCTGAGTAATATTCCATTGTGTAGATGTACCACATTTTCTGTATCCATTCCTCTGTTGAA
GGGCATCTGGGCTCTTTCCAGCTTCTGGCTATTATAAATAAGGCTGCGATGAACATAATAGAGCATGTGT
CTTTTTTATATGTTGGGGCATCTTTTGGGTATATGCCCAAGAGAGGTATAGATGGATCCTCAGGCAGTTC
AATGTCCAATTTTCTGAGGAACCTCCAGACTGATTTCCAGAATGGTTGTACCAGTCTGCAATTCCACCAA
CAATGGAGGAGTGTTCCTCTTTCTCCACATCCTCGCCAGCATCTGCTGTCACCTGAGTTTTGAACTTGGT
CATTCTCACTGGTGTGAGGTGAAATCTCAGGGTTGTTTTGATTTGCATTTCCCTTATGACTAAAGATGTT
GAACATTTCTTTAGGTGTTTCTCAGCCATTCGGCATTCGTCAGCAGTTAATTGTTTGTTTAGCTCTGAAC
CCCATTTTTTAATAGGGTTATTTGTCTCCCTGCAGTCTAACTTCTTGAGTTCTTTGTATATTTTGGATAT
ATCTGTTGGATATAATTTGGCCATTATCTGTTGTAGGATTGGTAAAGATCTTTTCCCAAACTGTTGGTTG
CCGTTTTGGCCTAACAACAGTGTCCTTTGCCTTACAGAAGCTTTGCAGTTTTATGAGATCCCATTTGTCG
ATTCTTGATCTTAGAGCATAAGCCATTGGTGTTATGTTCAGGAAATTTTTTCCAGTGCCCATGTGTTCCA
GATGCTTCCCTAGTTTTCTTCTACTAGTTTGAGTGTGTCTGGTTTGATGTGGAGGTCCTTGATCCACTTG
GACTTAATCTTTGTACAGGGTGATAAGCATGGAACGATCTGCATTCTTCTATATGTGGATCTCCAGTTGA
ACGAGCACCATTTGCTGAAAATGCTATCTTTTTTCCATTGGATGGTTTTGGCTCCTTTGTCAAAAATCAA
GTGACCATAGGTGTGTGGGTTCATTTCTGGGTCTTCAATTATATTCCATTGGTCTATCTGAATATCTCTG
TTCCAATACCATGCAGTTTTTAATCACTATTGCTTTGTAATACTGCTTGATATCAGGGATAGTGATTCTC
CCTGAAGTCCTTTTATTGTTGAGGATAGTTTTAGCTATCCTGGGTTTTTTGTTATTCCAGATGAATTTTC
AAATTGTTTTGTCTAACTCTTTGAAGAATTGGATTGGTATTTTGATGGGGATTGCATTGAATCTGTAGAT
CGCTTTTGGTAAAATGGCCATTTTTACTATATTAATCCCGCCAATCCATGAGCATGGGAGATCTTTCCAT
CTTCTGAGGTCTTCTTCTATTTCTTTCTTCAGTGTCTTGAAGTTCTTATTGTACAGATCTTTTACTTGCT
TGGTTAAAGTCACACCGAGGTACTTTATATTATTTGGGTCTATTATGAAGTATGTTGTTTCCCTAATTTC
TTTCTCGGCTTGTTTCTCTTTTGTGCAGAGGAAGGCTACTGATTTACTTGAGTTAATTTTATACCCAGCC
ACTTTGCTGAAGTTGTATATCAGCTTTAGTAGTTGTCTGGTGGAACTTTTGTGATCACTTAAATATACTA
TCATATCATCTGCAAATAGTGATATTTTGACTTCTTCTTTTTGGATAGGAATCCCCTTGACCTCCTTTTG
TTGTCTGAATGCTCTGGCTAGAATTTCAAGAACTATATTGAATAAGTAGGGAGAGAGGGGCAGCCTTGTC
TAGTCCCTGATTTTAGTGGGATTGTTTCAAGTTTCTCTCCATTTAGTTTAATATTAGCAACTGGTTTGCT
GTATATGGCTTTTACTATGTTTAGGTATGGGCTTTGAATTCCTATTCTTTCTAGGACTTTTATCATGAAG
GGGTGTTGAATTTTATCAAATGCTTTCTCAGCATGTAATGAAATGATCATGTTGTTTTGTTCTTTCAGTT
TGTTTATATAGTTGATCACATTGATGGTTTTTCGTATATTAAACCATCCTTGCAAACCTGGGATGAAGCC
TACTTGATCATGGTGGACGATTGTTTTGATGTGCTCTCGGATTCGGTTTGCCAGATATTTATTGAGTTTT
TTAGCGTTGATATTCATAAGGGAAATTGGTCTGAAGTTCTCTCTTTGTTGGGTCTTTGTGTGGTTTTGGT
ATAAAAGTAATTGTGTCTTCATAGAAGGAATTCGGTAGTGATCCATCTGTTTCAATTTTGTGGAATAGTT
TGGATAATTTTGGTATGAGGTCTTCTATGAAGTTTTGATAGAATTCTGCATTAAACCTGTCTGGACCTTG
GCTCATTTTGGTTGGGAGACCTTTAATGACTGCTTCTGTTTCCTTAGGAGTTATGGGGTTGTTTAACTGG
TTTATCTGTTCCTGATTTAACTTCATTACCTGGATTCTGTCTAGGAAATGTCCATTTCCTGTAGATTTTC
AAGTTTTGTTGAATATAGGCTTTTATAGTAAGATCTGATGATTTTTTGAATTTCCTCTGAATCTGTTGTT
ATGTCTTGCTTTTAATTTCTGATTTTGTTAATTTGGACGCACTCTCTGTGTCCTCTCGTTAGTCTGGTTA
AGGGTTTATCTATCTTGTTGATTTTCTCAAGGAACCAACTTTTGGTTCTGTTGATTCTTTCTATGGTCCT
TTTTGTTTCTACTTGGTTGATTAAAGCTCTGAGTTTGATTATTTCCTGCCTTCTACTCCTCCTGGGTGTA
TTTGCTTCTTTTTGTTCTAGAACTTTTAGGTGTGCTGTCAAGCTGCTGACATATGCTCTTTCCTGTTTCT
TTCTGCAGTAACTCAGCACTATGAGTTTTCCTCTTAGCACAGCTTTCATTGTGTCCCATAAGTTGGGGAA
TGTTGTACCTTCATTTTCATTAAATTCTAAAAAGTCTTTAATTTCTTTATTTCTTCCTTGACCAGGTTAT
CATTGAGTAGAGCATTGTTAAATTTCCACGTATATGTGGGCATTCTTCCCTTATTGTTATTGAATAACAT
TGGCCGTGGTGGTCTGATAGCACGCATGGGATAATTTCTATCTTTCTGTACCTGTTGAGGCCCGTTTTTT
GACCAATTATATGGTCAATTTTAGAGGAAGTACCATGAGGAGCTGAAGAAGAAGGTATATCCTTTTGCTT
TAGGATAGAATGTTCTATAAATATCTGTTAAGTCTATTTGGCTCATGACTTCTCTTAGTCTGTATACGTC
TCTGTTTAATTTCTGTTTCCATGATCTGTCCATTGATGAGAGTGGGGTGTTGAAATCTCCTACTATTGGG
GTTGGGGATTTAGCTCAGTGGTAGAGCGCTTGCCTAGCAGGAGCAAGGCCCTAGCAAGGCCCTGGGTTCG
GTCCCCACCTCCGAAAAAAAATAAAGAAAAGAAAAAAAAAAGATCTTTAAAAAAAAAAAGAAATCTCCTA
CTATTATAGTGTGAGGTGCAATGCGTGTTTTGAGCTTTAGTAAGATTTATTTTACATATGTATTGCCCTT
ATATTTGGGGCATAGGTTTATAAGATTGAGAGTTCATTTGGTGGTTTTTCCTTTGATGAATATGAAGTGT
CCTTCCTTATCTTTTTTGATGACTTTTAGTTGAAAATTGATTTTATCTGATATTAGAAAGGCTACTCCAG
CTTGCTTCTTCCGACCATTTGCTTGGAAGGCTGTTTTTCAGCCTTTCACTCTTAGGTAGTGTCTGTCTTT
CTCTCTGAGGTGTGTTTCCTGTAGGCAGCAGAATGCAGGGTCCTCGTTGTGTATCCAGTTTGTTAATCTA
TGTCTTTTTATTGGGAAGTTGAGGCCATTGATGTTGAGAGATATTAAGGAATAGTGATTATTGCTTCCTG
TTTTATTCATATTTGGATGTGAGGTTATGTTTGTGTGCTTTCATTCTCTTTGTTTTGTTGCCAAGACGAT
TAGTTTCTTGCTTCTTCTAGAGTATTGCTTGCCTCCTTATGTTGGGCTTTACCATTTATTTTCCTTTGTA
GTGCTGGATTTGTAGAATGATATTGTGTAAATTGGTTTTGTCATGGAATACCTTGGTTTCTCTATCTATG
TTAATTGATAGTTTTGCAGGATACAGTAACCTGGGCTGGCATTTGTGTTCTCTTAGGGTCTGTATGACAT
CAGACCAGGATCTTCTGGCCTTCATGGTTTCTGGCGAAAAGTCTGGTGTGATTCTAATAGGTCTGCCTTT
ATATGTTACTTCAGCTTTTTCTCTTACTGCTTTTAATATTCTTTATTTTGTGCGTTTGGTGTTTTGACAA
TTATGTGACAGGAGGTGTTTCTTTTCTGGTCCAATCTATTTGGAGTTCTGTAGGCTTCTTGTATGCCTAT
GGGTATCTCTTTTTTTAGCTTAGGGAAGTTTTCTTCTATGATTTTGTTGAAGATATTTACTGGTCCTTTG
AACTGGGAGTCTTCCCTCTCTTCTATACCTATTATCCTTATGTTTCATCTTCACATTGAGTCCTGGATTT
CCTGTATGTTTTGAACCAGTAGCTTTTTCCGCTTTACGTTATCTTTGACAGTTGAGTCAATGATTTCTAT
GGAATCTTCTGCTCTTGAGATTCTCTCTTCCATCTTTTGTATTCTGTTGGTGAAGCTTGTATCTACAGCT
CCTTGTCTCTTCTTTTTGTTTTCTATATCCAGGGTTGTTTCCATGTGTTCTTTCTTGTTTGCTTCTATTT
CCATTTTTTAATTCCTTCAACTGTTTGATTGCATTTTCCTGGAATTCTTTCAGGGATTTTTGTGTCTCCT
CTCTACGGTCTTCTACTTGTTCTCTAAAGGAGTTCTTCATGTCTTTCTTGAAGTCCTCCAACATCATGAT
CAAATATGATTTTGAAACTAGATCTTGCTTTTCTGGTGTGTTTGGATATTCCATATTTGTTTTGATGGGA
GAATTGGGCTCTGATGATGCCATGTAGTCTTGGTTTCTGTTGCTTGGGTTCCTGCGCTTGCCTCTCGGCA
TCAGATTATCTCTAGTGTTACTTTGTTCTGCTATTTCTGACAGTGGCTAGACTGCCCTATAAGCCTGTGT
GTCAGGAGTGCTGTAGACCTGTTTCCCTGTTTTCTTTCAGCCTGTTATGCGGACAGAGTGTTCTGTTTTC
GGGCGTGTAGTTTTTCCTCTCTACAGGTCTTTAGCTGTTCCTGTGGGCCTGTGTCTTGAGTTCACCAGGC
AGGTCTCTTGCAGTATAGAAGTTGGTCTTACCTGTGGTCCCGAGGCTCAAGTTTGCTCGCGGTGTGCTGC
CCTCAAGCTTTCTAGGACGACAGCAACCAGGAAGATCTGTGCCGCCGTTTCTGGGAGCTTCAGTGCACCA
GGGTTCCAGATGGCATTTGGTGTTTTCCTCTGGCGTCCGAGATGTGTGTGCAAAGTGCAGTCTCTTCTGG
TTTCCCAGGAGTGTCTGCCTCTCTGAAGGTTTAACTCTCCCTCCCACAGGACTTGGGTGCAGAGAACTGT
TTATCTGGTCTGTTTTTTTCTAACTCCTTTTAAATGATTAAAAGTCACAGATAGTTAGTAGCTGTCATAC
TGTGTAATGATTGTGACGATGATATATTCTCTGTTTTATGCAAATGCATAGTAATAATGAAAAAAATTAT
GTACCAAGTTTCATGCTTTAGGTATCTAATTGCATGTATTCAATTGTATCTAAGATAATATCATATTAGC
TAGGTATCAAATGCATAATAATTATGATTAAATTATTAATTATATATTAAAATAAGCATACTAGAGTTAC
CAAGTGGAAATGGAAAATAAAATAAATTAGAGTAAACAAAATATATTTATTAAAATCCAAATGACGAAAA
CATTGTATATATACAAGCACCCTGGAGGTATATGTCACCTTAAAGTTTTATAGTGTGTTCTAGAGAGGTG
GCCGAGCAGATAAATTTTCATGCCATGAAAAACCAAGAATCTAAATTTGATACCCACACATATATGTTTT
GAAGATTTTCATATTTACTACATGACCTGAGCACATAAAAGCTTAAACAGAATATTAGTAATGAGACTAA
TAAGAAAAATAATAATAAGAAAAAGAAAAAAAACAAAACCCTATGAATATTTTAATACAATAATGTATTG
TATTGGCCTTAAAAAAGGAAATTCAACACATTTTCTTAGTAGATTAACTCTTCAAAGAAAAACTAAAAGT
CTTTTACTTCATTCTATATGAAATAAAAAACACATGAGATGGATTGTGTAAAGGAAGAGAGAACAGCAAA
CTGTAAAATTAATATAGTCATTGCAGAGGAAAGAAAAAGATACTGAACCAAGGTTATATAAGTAAAAATT
TGAAAGATTTACTGCATAATATTGACATATTTAATCTAAAACATCTTAAAAGATAAAGGAAAGAAAACTG
GAAAAAAATGCCTGAATGTAGTCTCAGCACCGAGAAGGAGGCAAGATGTCTCAAATACAAAGATACACTG
AAATACATGAGAAAATGATAAATAGGTTGATTTTATTATGGAATAAGTATTGTAGTATTGCCTTAGTGGT
TAAGAGCACTTATTACTCTTTAGAGCAAACTTGTTAAGTTTACAACACCCATGAAGACACTTGCAACCAG
CTGTAAAAGCATCTCCAGGGGATCTGATAACTGATCTCCCCAAGTGCCTGTGTTCATGTGCACAAATCTA
TACATAGACATTCACACATAACAGATCATTAAAATAAAAGATTCCTAAATATATTTTCTGCACAAATAAT
AAATAGTAAGCATACGACATATGAAAACACAATTGATGCAATGTAGTAAGAATGGAAAAAATCGCAAATA
GTATGAAGAGTAAATTAAGGATTAATGCTTACACAGTTCAGTAAGCGAAAACGCTAAACTTCACAATTGA
ATTGCAATGTAGATGATAAAAAGAAACTAGCATTTGAATTTAGGAGTGAAACTATTTTAAAAATTATTTT
ATTTATTTACATTCCTGCCATTGTGCTATGTCCTTCCCACAGTTCCTCATCCCATTCCACCTCTTCCTCC
CCTGACTCGAGGAGGATTCTCCCCAGATCCTGCCAGGCACCATAATCCCTGTGGCCTCAAGTTTCTCAAG
GATTACGCCAGACCAAGCAGTCCTCTGCTATACATGTGTCACGGCCTCCGATCACCTTAGGTGCCCTGCC
TGTTTGGTGGATCAGTGTCTGGGAGATCTCAGCGATTCAGATTAGTTGTGACTGCTTGTCTTCCTATAGA
GGATGCCCTCCTCTTCAACATGTTCAACCCTTCCACTAATTAAAGAACTGACAGAAGTTAGAGATTGATA
CCTTTTTTAAAATATGTGTACCATTTAATTTTGAATGGTATAGTATGGTTTCTCATATAAAATTGATGGC
AATATATATTTATTAGAGTCTTCTGAAATGGAAACTTGGCAGTATTTATACAAGTATTACATTACTTAAC
AGTCTTGACATCATTCCAACAATGTGTTTTGTAATTTATACAAAATATAATGTAAATAATCACCATTGAG
TAGAGTGCCTGAGTCAGTGTACTTTCTGTAGCGAACTTTAGTTAATGAAAATGAAAATGATCTGAATGGC
ACAATTAGATTATTATTTAAACAAATGAGTATACTACCATTTATTAAATGCATGATATTCCATGAAGAAA
TTCCCCATGCACATGTATTCAAGATATATTGTTAATTGAAAAACAAATGACAGAATAATGCATTATTTAA
AGAAACTTGAAAAACAGAATATTTACATATATTCTATAATTTTGTCAATATTGAGTAAACCTGATAAAAG
AGCAGGGGATGCAGGAGACAGAACACTGGCAGTTCTAGGGTAATTTGAGCTACACAATGAGACACAATTT
TTAAAACAAATAGAGCAGATTTGAAAGAATATCTCCCAAATTTTCTTTGTGGTTACATTTAGAAGTTTTA
AGAAAGGAAGTTATTCTTTGACAATTCCATACATGCACAAAACATGAATGTAAGCCCTCTATACTCTCAA
CCTCATCCTCCCCAACCAACATAATCTCTTTGGACTAAATCCTGATAGCACGTGAATATCTTTATATTTT
CCTTCATGAACCCCTGGATATAACTTGAGCCTTTTTGGTGAACAAGGACATGAAGCTAAACATTTAACCC
CTAGTAAGACACCAGTGGCTACATCATCTTTTATTTTCCAGCACTGCCCTTAGTAACTTTGAATAGGCAG
GGTCAACATAATTTAGGGTCTGTTCAGATAGATGTAATTATTGCGAATTCCTGAGTGTCACAACTGAATA
TTGCTCAGAAGACAACACCTCACAGAACTCGTTACCTGTTAATTAGCCCTTTAAAGAAGACAAGCCCTGA
ACATCACCTTATCTCTCAACCAGAAATTATCTCCAATGGGTAATAATTTGAAATGAAAGCATACTTTTCT
CCAAGGGACTCTCACTGGGTACACAATTCAATTTTAAGGGTAGACTGCATAAAAAGCACTAAGGGAACTC
AAAATTATCTTTGGAGAATCGTTGTCTCATAATCCACCAGGACATTTCCTTCACAATTTCTTTTACCTTA
TTTTAATTTGTTTAATTATCTATTAATTGCTACTCTGTATGATTTTGTATATATTGTTTCCTGGTTTTAT
GTTTACTTAGAATTATCCAGTATGTGAATGGAAGTCTGGGTCCCTGTGTCTGTACCTGATTCTTGTGCCT
TTTATTGGCTCTTTTCTATCTGCTTGTTTTGTTCTACTCCAGTTCATTAACCTTTACCCTAATTTTGTCC
CTTAGATGATTTTTTGTTATCTACTGAGAGTCAGAAGGAATGTAGATACAGGTGACAGGAGAGGTATAGA
AGAAGGGGGAGAAATAGAGGGTAGAGGAACCGTAAAAAATATATTGCATAAAAAAGTCTATTTTAAAGAA
AAGAATTTTAAAAACATACTTTATATGGCCTGTCTGCTCCCTTTTCTCAAAGTCCTAACTAGTTTCATAT
CAAAAGTTTTAGTCACTTTCCAACTCACAGAAAGTGATTTGTTTACAGCCAATCTGGAACTGCAACTATA
TGAGTGAAGCTTCTGCACGCTTAAAGTAATGCAGTCTTTAAATGCTTTCAGAGACATCAATCCATTGGGG
TATAGTGGGTATTTCACATGATGAATGTTACACATTTTCAATGGGAAGATATACATTTTTGATACTTCAG
TTTTCATGAAACTCTTCAAGTTCAAATTAAAAGTTGTATGGGATATAGGTATGTTCCTTTGAAATTTTCA
CAATTTACCAAATAAAACTAAAATACCATTAATAAATCAGAATATATTGTATCCTAAGCCCATATCAATA
TAGCAATTAAGAAATAGAAGTAGATGTGAATTATTGGATAAAAGCTGTTTCTGGAGAGGCACTATTTTAT
TTCTGGCACAATTTCACTTCGTTGGTACATGGGTTAAATCAAACTTCTGTTAATGAAGGTCTTGCTGTAG
AAGACCATACTTTCACTAAGGGACTCTCAAAACCAGTTGCAAAGAGCGCTAGCATTTCAATAAATCATCT
GAAGCAATTTTGGCAATGTCTTTATAACACTAAAATGACTGCACAGGAGTTAGTCTTCATCAATATCTCT
GCTTCAAAGGGAATACTCCTCATTTCATTGTGTAATAAAATTTCAAATTCAGTTTCATGTAAATTAGATG
ATGATGGTGATGATGTCATTGTTGTTGTTGGTGGTGGTGGTGATGAAAATGATGAAGAAGAATTCAAAAA
AAGAACTTTTGGGACAGAAAACAAAGCCCATACTATTTTCAGTGTTTTTCCTATCTTTAGTGTATATAAG
ATCGACAGTGAAAAATAATCTATAGTAAGTGCTATGTTGGGAAGGAAGAGGGTTAAGCTCATCAATAGCC
GACAAAGCAACAGAAGAGGAAGCACATTTTGTCATGAGAAATTTATAACTATTCTACAAAAAATCATTAT
CATAACCATAGCAATGAATCAATTTAATTTTGTGAGGGAGCAAATTGACTTTCAGAGTTTAACCAATATA
CATAAAGTTATCATGGACAGAGTGCGATCCATAGCTGTCAGTACAAAAGCCCATGAATTTTAGATCTTGG
TCTCCTAGGATTTTTAAAATGAATGACATAATGAAGGCAATGTGCAACCCTGAATGTCTTGCCATATCAG
TCACAAAGACACCATACTACATGTTGTGTATCAGGATAGACCTTTTTTCTTCACATGTATTCAGAGTTTC
AAAGATTAAAATGGTTGAGGTTAAGAAGAGGGCATTTTTCAGGTTGCATTGACCTCTCCAGTGTGCAGTT
TGGTTTTGGTGGATCATTACAGTGTTTAATTTTATTTTATTTGAACAGGTGATAGAATTTATCTGTACAG
ATTAATGACCCTCAGTTTGATATTTCCATAATGCAGACACTATGCACTGAACTAATGTAACATTGACTTT
CCTGCAACTTACCAAAAGTGAGGATACTTTTAGGGGAAAAAAGTGACTTGCAGAGGTTACAACAAGTCTT
AATAGATTTTCAGAATTTTTTATTTTGGAATTTTTACTTATTCTTCATACATATATACAATGTACCTTGA
TCACACCTATCCTAAACTTGGTTCTACTCTTTCCAGAACATTCTCATTCCAGTTTCATGTTCTTTATATT
TTTTTCTTTTCTTTGTAATCCATTCCTTTACTGAGTACTGCGTGCTGGGATGTTGCCTAATCTTGTCTTA
ATCATGTGCTGGACTTGTGAATACGAGGGTAGATGCAGTGAGTCCATAGGTCCAATAACTGTGTCATGTC
CAGAGGTCACGATTGCATCCTCCCAATCCTCACATTCTTTCTTCTCATTTTCTGCAATGTTTCCCCAGCC
GTATGATCAGCTTTCATCTTCTCACAGTCTTAGCACTTATACCAGTTACACATATCAGCAGTAATTGTTG
CACAGTACACATACACATTTCTCTGACCACAGCTCATGAAAGCTGTAATCTATGGACAAAAACAATAAGA
ATTGGAAGACAGTTTGACAACATGGTCATTTAGCAAAACAGGAGAAGTAGGATCCTCTCTACAACCATTT
GAGACATGGGAAACTTTAACCATGTTTACAACATGAGATCTGACTTCCCTTCTATAGAAGAGGATTCAAA
GTCAAACAAACTGTAGTTGTCTACTTTCATAAGATTAAGGCATTTGTCCTCACAGTTCTATTATTTTCAA
TTGGGACAATGATATCTAGCTTCATCAATATCCATTCCAATTATGTAATTTTTCTCTTTTTCTGGTTACA
TAAACGTCTAGTGTCTATATATGTCATTTATCCAATTTTGTAACATGGATATTGTGAACAGTGAGAAGAT
AAACTCATTTAATAAAGGTATCATAGAAATATATAGGTAGATACTTTCAGGTACATATTCTTTCAGTGGT
ACTATTGAATCACAAGTGATTTCAGTTTTTAGTTTCTATATTGATTTCTATAGTAGCTATATTAAAATTT
AGTCCGAGCATCTGTATTCTAGGGTACATTTTTCAGCAACACAGTATAAACATTGTCATTTGTATATATA
CTTAACCAATGATTTGTGGGTTTAGTATTTTTCCTGTACATTTTGATAATTTTTGTGCTATTATTTTAAG
CATTTGTTCTAGTATGTAATATATTTTTGAAGAATAAGTTATTGGGTCTTATTCAATGGATATGATCCCT
ATGTCAGGTAAAGAGTTGGAAAACTCCTTCTTTAATGATAAGGTAAATCGCATGGTCATTGCACTGAATC
TTCTGCTGAGTTTCAAGTGCTGTTCATGCATATATATATATATATATATATATATATATATATATATATA
TATATATATATAAACTAGAAATATCTATGGGAAGTTGAAGGAAAGGAAAATGTAAGACCAAAAATATGTT
ATATGTTATATATATATGGAATCTTCTGTTCCTGTATTTGTTCATGATAAAAAGGCATGTTATTAAATGG
GAAATAACTTTTCTGTTCACTACTCTAGCTCAATCTTCAATTTTCAGTTATATTTCGTTTGCCTACTCTC
CTCGTTTGTGGTACATCTATGCCTGCCTTCTGAAGAAAATTGCAGTGCTAGACCCTTATTTATGACCTCT
TGTGATAAGGAAAGAGAAACTAAACAGCTATCCTAATAGAAGTCCACAAATAGAGATTGGATTTCAACAC
AGTATTTATCTACAGTGAGACTATAATCTAGGAGATTACTGAAAAAGATGTAGCAAATTTAGTAATTATT
TTTTTTAATTTCCATACCAAACGCTGCCCCTCCCTTGTCACTTCCTCACAGAGTCTCTGTCCCACTCCTC
TTCTCTCCTAAGATGATGACACACCTAGTTATGGCCCCAACTCTGAAACATCAAATCTCTTCAGAATTAG
GCACATCCTCTCCAACTGCAGTTAGACAACGGAACCCTGTCTGGGAACAGATTCCTCGGTCAGGCTACAA
CTTTTAGGACTTCCCCCACTCAAGTTTTTGCGGAAGCCACATGAAGATTGATCTACATGTCTGCCACATA
TGCACCAGGGGCCTAGCTACACCCTGTGCATCATCTTTGGTTAGGGCTCAGGCTCTAAGAGTACCCCGGG
GACTAAGTTAGTTGACACTGTTGTTCTTCCTGTGCAGTTTCTATTGCCTTTTGGGCCACCAAACTGTCCT
CAAGCTCCATCCACTGTTTGGCTGTAGGTGTCTGTATCTGCCTGAGTCTGCTGCTGGGTGGGGTCTCTCA
GTACAACATGCGCCTATCTGCGAGTGTAATAGAACAACATTAATAATGCCATGAATTGTTGCTTGACTAT
GGGATGGATCTCAATTTCACTGGCAAGTCACTCAGTCGCTGATTTTCTTTTAGACTTGACGAATTTTACG
TTGAATGCTTTGTGGGTGTACTGGTGTCTTTAACCCTCCACTGGTGGTACTTCCTTGCCACAGGAGTTGA
CCTCTTCATGTTCTATATCACCAATGTAAGTCACAGCCTAGGAAACCCCCATTGATTCGTGGGTACCTAC
CCTATCCCAGGACTCTTTCTCACCCTGGATATTTCCCCTACGTCCTCATCACCATAAGTTCAAGATTTCC
TTTCCTTCTCATGACTATCTGGCCATATCTCCTGTCCCTTCCCACACATAATTCATTCTCTTCTCCCTTC
CTTCTTCCAACCAGTTCCTTCCCTCAATCTCCCTCCAAGACTATTTTATTCCCCATTCTAAGTGAGAGTC
AAGTACCTGCATTTAAGACTTTCTTCTTGTTTATCCTCTTTGTATCTATGAGGTTTGTGGAGGGTATCCT
GAACTTTATGGATAATATGAACTTATAATTGAGCAATTTCAAAAACCCTGCAGAAACATATTTTTATAGT
AGTATATCAACATTGAAAATTATATTTCAGTATGAGTGAATGTCAAGAGGGGCAAAAATTAAGCAAAAAG
CAACTTAAAATATAAATCAAATCACATTTTTTCCAGCTGATATTCTTATAATAATAATACTCTTCTACCA
TAAATAATTATTACCTCACAGGCAATTTTTTAAATGATACCACAATTGGAAGATAAGTGATGTTTTTAAC
AAATAATTATGCAGAGTATGACTAAGATCAAATAAGATAAATATATTATTTTGATATCACTTGCTGGCAT
TTTATCTCAAACATGATGTATATTGCATTAAAAATTAAGGTCTTATCCCAGCTCCAAAAAAAAGAAAGAA
AAATAAGGTATCAGTTTTCAATTTTAGTATTTATTTTAACCTAACCTATAAAGTGACAGGTTGCCTTATG
TCATGTTTGCAGACATTGAACTTCATCCTACCTCCCTCAGTTCTTTTTCCACACCGCTTCTATGCCTCTC
CTACTTATACTATACTGTCTGCATCATTCTTACTTCTACATTCATATCCCACATGCTCGATATATTCCAA
ACCACACTGTTTTAACCCCACTTTCTAATCTCATGTGACCCATTCCTGTTTAATAAACTCAAACGACCCA
CAGCTTCACCTAAATGCAATTACATTAAAATTAAATTGCACATCTAAGACCCTAATACTGAGTTGCTGAA
TGATCTAGTCACATAGCAAGCTCTCTGAAGGAACTGAAAATAACAAATATTTGCTTTCATTACAGGAATA
AAGAAAAGGCCAGCTCACTGCACAATCACTAGATATCATGGAACAATTCTGCCAACACTAAAAAGGGAAA
TCTCATAAAGAGCCCGGTACCCGAGTCCACAGTTTCTTACCTTCTGTTTCATTGTGCACACTCTGGCCAC
AATTTCATTACAACCAGGTTGAAACCAAAGGTATTCTCTGCACCAAAGATCCATTTCTATTATATTGTCA
TATTCAGCCATGTTCAGTTAAATTTAAGCACCGACCACACCAAAGGCCGGGTTTATAATGTATCAAACAG
AAACCTGAGAAGAAATGCTACAAAAATACATTCATAACTAGTAAATAAACAAAAGGTCTTTTACTAGTTT
AAACACTGCATCTATCCCTTTACATTGTCTTGAATGTTTCTGGGTATATTCACAAGCCAAGAAAAATGTG
TTTAAGTCAAGAAACAACTTGTAAGATTTACTTTTCTCTGTCTATTATATAGACTATAAAGACTAAATTT
AGATATCAATGCTTAATAGAAAGCAATCTTACCTGTTGTGTCCTTTCACCTGTTTCTCCAATGTTTCTTT
TTTATAATTGAAAAAAAATATAGTTAACTCTGTTATTTAATATTTTCCCCGGTCCACTTCAATTTCTACT
TCAATTCTGAGTGATAAGTCTAACTGGGATCTGATTATATATATTGGCCACATACGTATTTTTCTTAAAA
ATCCTGAGGCAATGTTTTATATGCCTGAAAGTATTCTTTTGCGAGAGCATTATTCTGGAAATTTAGTTCA
TCACTTTACATGGTTTTCTCTGAATGAATTTATTATTTGCTAATTTGTTTTAAATTTTTAGGAGTATTGT
GTGTGTGTGTGTGTGTGCCTGTGTGTGTGTACATACACACATACATGTATATGTATGCTTGCTAATTCAA
CTTTAATATGAGCATAGAAATTGCTTGAGTCATATTGATAATTTATGGAGATAGTGTATTTTAGTATATG
CTGTACATAAACTTGAAAATACATTATGTATATTTCTTCAAATGCAATGTTTAAATGTGTATATTCGATC
TAACCTACTAATTGCAGTTTTAGCATTTTCCAACATTAATTTTAACTTATTAGGTGTCTAGAAAGAAATA
CATGGAATCATGAATCATCTCTTAACTCCAACTGTAAGTAGACTCAGTGATATATCTTTTTTTTTTTTTT
TGTTTTCGGAGCTGGGGACCGAACCCAGGGCCTTGAACTTCCTTGGCAAGCGCTCTACCACTGTGCTAAA
TCCCCAACCCCATGATATATCTTGCTTTTATACATGATTGCTCACATTTGGTTCATTAAGTATATGTTTA
ATTTGCTCTATGTATATTATAAATTTGTGCCACATTGTTTATATGTATTCGTTGATAATTTACTTCTGTC
AACAAAAATTAAAAATGAATGATTTATATACATTATTTTCAAAATCTAAGATCATTCAGTTTCTTCCATA
ATCAAATACCATAATGTATAAATATCAGAAACATTTCTTGTTTGTGGCTATTAACAAAAATTATTTGATG
TACCATTACTACAAACATATTTGATATTATCCATTGAAGTTTTTTCAAGGAGTTGTCTAACTTTTAATAA
AGGGAAGTATAGTAAAATTGTTAGTATCTTTCATTCTCAAATGATATCAGTATTTTTTCAATCTATATTC
CTTTAAATTGAAAAATAGATTTTTGTTTATATAACTCATAACAAAAAGAAACATGTTGGCTATAGACAGC
AAAAGAGACCAAAGGAAGTTAATGCCAAACTCTAACATTTGTGCCAATATCAGAAATGGGAAATGATATT
TTACTGTATGATTAATTTAATGACAGAAAATGTCATTTTTATTTAATAATTTTCCTATTTTCTGTATTTA
CATTTCAAATGTTATCTCTTTTCCTCCCTCTCCCATAACCCCCAGCAGATACATGGCATCGCTGAGGATG
TTCCCATTCCCACCAATCCACTTCAACTTCAATGCCCCGGCATTACCCTACATTGGGAAACAAGTCTTCA
CAGGATTAAGGGCTTTTCCTTTCAACGATGTTAGACAGTGCAATCCTCTGCCACATATGTGGCTGCACTC
ATGGGTCCCTCAATCTTTACTCACTAGTGGGTGGTTTGATCCCTCAAATTTCTAGTGGGGTCTGGTTGGT
TGATATTATTGTTCTTCCTGGGGTTTTGCAAACCCCTTCAGCTCTCTAACAACTCCATTGAACCCCCTTG
TTCTGTCCAATGTTTAGCTACAATCATCCTCACCAGTGTCAGTAGGGTTCTGTCAGAGTCTCTCAGGAGA
TATCCTTATCTGAGTCCTGTCAATAAGGGCATGTTTGCATCAGCAATAGTGACTGGTTTGTGTGACTGCA
TATGGGACAGATCCCAACAAGAGGCAGTCTCTGGTTGACCCTTTCTTCAGTCCCTGGTTAACTCTTTATC
CTTGTATTTCCTACCATGAATATTTTTTATCCCTTCTAAGAAGGAATGTAACATCTGCATTTTGGTCTTC
TTTCTGCTTGGGCTTCATATGACCTGAGAATTCTTCCTTGTGTATTCCACACTTTTGGGCTGATACACAC
TTCTAATAAATGTTTACCATTTGCATTCTTTTGTGACTGGGTTACCTCACACAGAATGATAATTTCTACT
TCCATCTTAAGAATTTTATACAAACTTTGTTTTTGATAGCTTAGAAGAACACAGGTGTGTAAATGTACCA
CATTTCCTTTATCCATTACTATGTGGAGAGACATCTGGTTTCTTTTCAGCTTCTGGCTATTATAAAAAAG
AAAGGTGCTCTCAACCTGTAGCATCACGTGTCCTTCTTATATGTTGGAGATCTTTTGGGTATATATCCAA
GAAGTGGGTTTGTGGTATCCTCAGGTAGTCCTATATCCAACTTTGTGAGAAAACTCCAGACTGATTTCCA
GAGTGGTTGTACAAGCTTGCAATCTGACCAAACATGGAGGAGAGTTTGTCTTTCTCCACCTCCTTGCCAG
CATCTGTTGTCATCTCATTTTTTTACTTTAGCCATTCTAACTGGAGTGCGTGTAACCTTAGAATTTTGTG
ATTTGCATTATCCTGATGGCTAAAGATGTTGATATTCCTCAGTAGAGAATTCTGTTTTTAGCGCTATACA
GCATTTTTGAAAGGACTATTTGAGTCTTTGTATAGATTGATTCTATCCCTCTATCAGATGGAAGATTGGT
AAAGATCTTTTCGTAATTTGTTGATTGTACCTTTTTCCAAATGCCACAGCCCTAGCCCTACAAGAGCTTT
ATGAAGTCCCATTTGTAGATTCTTGATCTTGGAGTAAAAGCCATTGGTGTTCTGTACAGGAAACTTACCC
ACTTTTTCTTCTATTAGTTTAAGATTATATGTCATTTTTTGTGGAGATACTTGATCCACTTCGACTTCCG
CTTTGTACAGGGTGATACGAATTGATAGATTTCCATTCTTCTACATGGTAACCTCCAGTCGAATGAGAAA
CATTTGTTGAAAATGTTATCTTTCCATTGGATGGTTTTGGTTCATTGTCAAATATCAAATGTCTATAGTC
CATTGATCTACCTCACTGTCTCTGTACCGTTCAGATCAATTTTTATTAATATTAATATTAATATTTCAAA
TTGGTCTTTCTAACTCTGTGAAGAATTGAGTTGGAATTTTGATGGTGATTGCCTAGAATCTGTTGACTGC
TTTTGGCAAGATGGCCATTTTTACAATATTAACCCTTCCCATGCATGAACATGGGAAATTATTCCATCTT
ATGAGACCTTCGTCAATGTTTTTTTTTTTCTTCAGAGACTTGAAGTTCCTGTCATACAGAATTTCACTTG
CTTGTTTAGAGTAAACCTGAGGTATTTTTTTTTCTTTTTTGTGACTATTGGGAAGACTGTTATTTCCTTA
AGTTCCCCTCAAACTGTTTATCCTTGAAGAAGAATGCTATAGATTTGTTTGAGTTAAGTTCACATCCAGC
CACTTTGCTGAAGTTGTTTATCACCTGAAGGAGTTTTCTGGTGGAAATTTTGGGGTCACTAAAATATACA
ATCACATCATCTAAAAATCGTGATATTTTAGCTTCTGGCTTTCTAAATTTTTCCATTTTGCCCCGTGTTT
TTTTCTATTTTCTGTGAATAAGACTTCCATTACCATACTGAAGGAGTAAGTAGAGATTAGGCAACCTTTT
CCAGTCCGTGATTTTTGTGGTATTGCTTCAAATTTCTCTCCAGTAAGTTTGATGCTGGCTACTTTTTTTT
TTTAATACTTACTATGTTTTCGTATGGCCGTTGAATTCCTGATATTTTCAAGACTTATAACATGAAGAAA
TATTGATTTTTTTAAATTTTTATCAGCATCTAATAAGATGTTCATTTGCCACCCCCCGGAGGTTTGTTTA
CATAATTGATTCTTCTATATGCTGACCTCCAGTTGAACCATAATTTCGTGAAAATTCTGTCTTTTTTCCA
TTTCGTGGTTTTAGCACCTTTGTCGAAGACAAAGTGACTGTAGGTGTGTGCATTCATTTCTGGATCTTCA
GGCTAGGATATCTGGTGAAATTTTCAATTACCATGGATGGAGAAACCAAGACATTCCATGGCAAAGTGAA
ATGTACACAATATCTTTCCACAAATCCAACCCTATAAATGATAGTAGATTGAAACTTCCAACACAAGGAG
GGAAACTACACCGTAGCAAAAAGTAGCGAAATAATCTTTCAACAAACCCAAAAGATGGTAGCCACACAAT
AGTAGTTCCCTTTCTAACAACAAAAATAATAGAAAGCAATAGTCCATTTCATTTAATATCTCTTAACATC
AATGAACACAATTCCCCAAATAAAAAGACATAAACTAGGAGACTGAATACGTAAAGAGGACCCAAGATTT
TGCTGCATACAGGAAATACACCTTAGTGACAAAGAAAGAGTATCTCAGGGTAAAAGCCTGGAGAAAAATT
CTAAGCAAATGTTCCCAAGAAACAAGCTGGAGTAGCCTTTCTAATATCGAATAAAATTGACTTTCAACAC
AAAGTTATCAAAAATGATAAGGAAGGTAACCATACTTGTCAAAGAAAAATAATGCTAAGATGAACTTTCA
ATTCTGAACAACTATGTTTCAAATGCAAGGACACCTAAATTCATAAATGAAACATAACTATAGGTCAAAG
CAAATATTGCACCACACACAATAAATTGTAGGAGACTTCAACTCCGCACTCTCATCAACGGACAATTTAT
GGAAACTGAAAGTAAACATATACGGTTAAAATAACAGAATTTATTTTAATAACTTGAAAAATCCAAATGT
ATTTAACAGAGATTTAGGAAACATTTCTTCCTAAAACCAAAGAATATACCTTTTCCTCTTCACCTCATTG
TAACTTCTCCAAATTTGACCATAAACTCATTCACATAACAGGCCTCAAAAAATACCAGAATATCGAAGTA
ATCCTATGCATCCTATCAGATCACCATTGACTAGGGTTGCTCTTCTATATTTTATTATTTTTGTATTTGT
TTAAATTATAAATGATTTATTTGTGAGGTATTTTTGAAACATCACCTTTCTTAAAATTTGTCACTATGCA
ATAAACCTGGGGTAAACCTAGTGGTAGTCCTTCCATTTTTGCCTCTACAGCAGAAACAGTGAGTGCTCCA
TTCCAATCTTGGTTTATATAATACATTTTGAGTTAACTCTTTGTGCATACATTGCATTTAATGTTTTCCT
CTTTGCATGAATATATATTTGTATTATCTAACCTTACGAATTTGTAGTTTTATAATGAAATTTTTAATTT
CATAATTTCTGGCTATAAATTTTGATCTCATTTTGTTTATATTTTTCTCCATTTTAAATGCATTTTCTTT
GTGGATACTTTTCCCTCTTTATGTATTTTCGTGCCTTTATGGGATTTTATTTTTGTTTATCAATGGAAAA
ATGGAATTTATTCACAGCAGCACCCATATATGAAGGAGAATACAAGAGTTAATTAGCTTTTTCTATAGGA
TGGATTACTTATTAAAAATAAGAATCGCTGGGGTTAGGGATTTAGCTCAGTGGTAGAGTGCTTGCCTACC
AAGCGCAAGGCCCTGGATTCGGTCCCCAGCTCCGAAAAAAAAAAGAAAAAAAATCTCTGACACAAAGAAC
AGTGATGTATTTCAAACTACCCTTCCCCAATTATCCCAGCATTCAATAATGCCCGGTAGTGTGCTGTGCT
CTGTGGCTGTGGGAAATAATTTATGGAAGAATAAAACCACATAACACAGAAAATTTAAAGAATCCCATTT
CCCCCTACACACAGATATATAATGGGATTATAGGGTTGTCAATTATTGAAGAGATAGTACAGAATTATGT
TGCTGCAAGAAAGTGATGGCAAGGAAGTATTTCAAACCATAGTCAACTACATAATTGCGGACATTTGTTC
CCAAAATTGTGGGTTGTTCCCCAGGACAATAATAGCTGGACTGAATCCACCTTTTATCTATACAAAATGG
GGAACCATGGCCCTAATGGGAATAATGACGACAAAAAAAAATCACAAAAGCGTAAACTAATAGAAGCAAA
CCATTACCGCAAACTACCACAAACAATTTTATGTTCTAACCAGAAAAGGCATCAAAACTAAAGTCACATT
TGTGCACCCTACGTGAACACAAAAGTGAGTGGGGCATGATCTTTTTCCCTTTTTTGTTTTTCAAGTACTT
TACAGAAACAGGAATCTCCTACTGCTTTTTCCATGATATATTAAAGTTTTTAAGCCCTCATGTATTAAAG
TACCATCTGAAAGTATTGATAGCTGCTGCCTAGGTTTTTTTCAAGTTCACAAACTTCTTGGAATAATGTT
CCAAAATGTAACTAGGCCCAACCCTGAGCTGTAGAACTATGACAAGAAAATAATAACAGATATTTTCAAG
GCGCAAGCACTATAGTACTATACAATTGAGTACAGTAATCCAAATTAATTCAAATAGCTCAAGAGAGAAA
GAAGATACATCTAAAAAAGGGTTAGAAAAGTGGTGAAGAATCAACTCCTTCCTCGTGTATGCCAGAATTC
ATGGTTCTGCAGTAAGTCCTACGAGGCAGAATCCAAGTAGCAATGAGAGGAAACAACTCAGGACAAGACA
GGGAGATAAACTAGCATGGTGGGAAATGTTAGTGAAAAACTTAGATATGAAAATGTCTTGTAAATTTAAA
AAGGGATTTTTTCTTTATTTTCTCATTCCAATCAAAACAGACATCCCAGAATGATTCTCCTCTAAGGCTT
CCATAAAAGAGGTAAAACAAAAGCCAACATAAACATTAAACGATTCAAAATGAAACAAAAGAAAAAAAAA
AAAACTTGTGTATGTTTCAGAGCAGGATCACAGGAAAATGAGCTGAATCTGGTCAAGATGAAACCTAGAG
TGGCAAGCAGGAACTAGAATTAAGAGCTGCAAGAAATAGGGAGGGGAGCAGTGACAGGAACATGGCCACG
CCTGAGAGATAAGGCTGGGCCCTTTACAGGGGCACAGAATGAGGTAAGAAAATATTTCAAATAAAGCAGC
ATCTTTCCTTTCTGCTCACCTCAAGTATCCCATCCTTGAAAAACCCCCATTTAGGGAATAATACAGAAGA
GTTGTGGTATGTATGTAACTCACTTCCCATTTCCTTTTAACCCTGTCTCCGAAGTCAGGAAATATGAGCA
TTTTGTATTTCCAAGAACAAAAATACCTCCCCAGGTATAAGGATGTCCTGAGGACCATGTGACAAACTGA
AATATGTGAGGGCAGAGAAGGTGGAGACGTCTCATTCCACAGAGCAGAAATGTGACTGCCCAAGTTAAAG
GGATAAGGCAACCATATCAGGTAAACCAGGTCTCATAACATTAACCTTATTTATATTATTATTAACTATT
CTTAGTTCAAATCCCTTTTCAGCTCAATCCTCATTTTGAATGAAGCTGATTTATCCTTCAATGTGTCTGT
ACCATCTTCTTTTCCTAGGATTGGCTTTCATCATGGGGATAATAGATGATTGTGGCACGATAGGTGTTGG
TTTTATCCCTATATATCACTTCCTTTACGTACTATATGTGTAGTAACATTTAATGACTTTCATTTGGAGG
TATAAATGATTGAGCTAATATATATGCTTTAAACCTCTATTGACATTATTTAGAAAATATCAGTATCCAT
TCTCTGTAAATAATTGCTTCTCTCATATGATAAGGAAACAATAAATTTTATTCTAGTCAAAATAATCTCT
ATAATTTTAATATCTAATGATACAGAAGAACATTAAGATAATGTGGAATATTTAATCAGCTGAACTGCAT
ATCATTTATTTAAGAATAATGAGAATCATTGATATGTTTCTAAACATAATATAAGAACAAAAACCAAAGC
ATTAAATAAATAGTGGCAGAAGATCAGGGTCAATTTGTTAAATGTAGCTTACCTTCAGATCCACTGTTTT
CTTTTATTTAGTAAAAATTTAATTTACATACTCTTCTTCAGTATTTTTCATCCTGTCATTGACTCTATTT
TCAAAGCTCTATCCGATAACTATCACGATTGTTAAATTTAAAACCAAGAATTTGCGTGTGTCAATCACTT
TCTGCATTTTCTTATTTGCGGTTTACTCTGTTCCCAATGTCCATGTTCGGTAGAAGTCATGAAGAATTTC
TGGCTCTTTTAATGAAAATTTTCAGAAAGCATATACTATTCATAGTTGTAAAATGCTGTGCATATGTTTA
ATAGTACTGGATATTATAGTTAAAATCATCTGGATTCAGAATTTCTGCATAACACACTAAAATACTAAAT
ATGAAAACTAGAGGGGTTGGTGATTTAGCTCAGTAGTACAGCGCTTGCTTAGGAAGCGCAAGGCCCTGGG
TTCGGTCCCCAGCTCCAAAAAAAAAAAAAAAAAAAAAAAAGAAAAAACTAGAAGAGCTAGAATTTATTAC
ATATTTTTTTCTCTTCTAGGGTCTGTAAATTTACAAAAACTGAGCAAATGACTTCTTTCTGTGAAATACA
CATTCATGAGCTATTAAATACTAATCAAACAGCCGTGTCAACCCCCATAAACTTGGATTAAATTCTAATT
GCAATCTAAAATGTTTGTAGTAAGTAAATGGGCAAATAATTTGCTGAATATACTAAATAAACATGTAGTA
TAATCATAGGTTTGCTCTTTATTAAATAAGAACTCCCAGATATAACTTAATAAATACAGATATTGAATTA
AGTTTTTTCTTATATAACAGCTAATAATGCTCTGAGTAATGGCTTAAATCACAAAACCATGTACAGTAAG
TAGAAATGTCTAGTGAGTTACAGGTTCTTTCAAGCATCTTGAAGTAAATCGATCTAAAATAAATTCCTTT
AAAATTCTCCTAAACCCACTTATCATGAAATATTTCAAATCAGAGTAAATAATTCCAACACCTTTTCATT
TGCTCAGAAAAAAGACATTAGCTTTATTTGACTCCTGCCCTCCCCACCCTCATTCTTCTACCAAAAACAT
CAATTTCCAACATAGCTCTCTGATATGACTCTTTTTCATTATCACTGACACTACTTCCAGTTAAACTTCA
AAAACAGCCTTCAAATCATGCTCGGTATCATTTCATAATACATAAGTAACCAGAGTCCCTTCCTATATAC
ATACTGAGTTAAACAAACTTATTTAAAACTATTCAATTATTTCTAAGATATTTTCCATAAATAAAAATTT
ATATCTCTTATATTGTTTCTGTAAGCCCATATGCTTTATTTGCCTAAGCTTCAGATTTATTTCGTCCTCT
CTTCCATCACTTAATCTATACAACCTTCTTTCACATTTACTTTTTGTATATGTCAAGCTCTTTTTCCTTT
TATTGACCTTATATTTATTGTAATATTGCCCGAAATATAGTTCAATTATTTTTCATCTTATTTAACTTAA
CTGTCACTTTCTTAGGACAGTCTCAATGAACTTATTTCTAAAATAGATTCTTGAATTATGTGCATACAAT
CACCTGCAACACACTGATTTATGCATTCACTTCTTTCTTTTTTCTTATATCTTTATGCAATTTTTATAAA
ATAAAGCTCATAATACTTTTTATTCATTCATAATCTATACCACTATTATGGATCCCGGTACATTAATGGA
GACTTATTATTTATTACATGATTCAGAAAGTTGTAAAAATAAACTTTATGCTTTTCTTCGTTTTAATGAA
TATGCATTCCATGCGTTGGTTAAACCATCATGAAGTATTTAAGTGAGTTGATAAATATATTAAAATTCAA
TTACCTAGATGACATTGTCTAAACATTTTATTTTTCAACGATAGTCTATTTCATATTCAACAGCAATGCT
TTGTTGACTGAGCAATTATCTCAGTTAGGAATACATTTGACATGTAAGAATATGATACCTTATTTTAATT
CTTAGCGCCCATGTAAAAATATCAGGCGCCACTCATGTGTTGTCCAGTCTCTGAAGATACAAAGGGATGA
TCATTCCTAGGGGCTCACTGGTCACAGAGTCAAATTTCATTTGTGAGCTGTTCCAGTGAAAGATTAAAAA
TCAAGAGGACCCAAAACTATGTTTCCATAGCTGAACCTGTACCTCACCTCTCTGTGCCCAGACACCACCA
GGAAATGGCTGGATTTCCAGGAGTACTGACACACTCAAGATCACATTAGAGACTACCACTTCTCAGAGTC
CTCAGAACCCAGGAAGAGAGGGGCAGTCTGCTACAGGATACTTTTGATTTCTATCTATTCCTTGTAGCTG
AACCTGTTCCACAGCTTTGGTACACAAGATGCTTCAGGAAAGAACTAGTCTCCATGGAGTGCTGACACAC
AGGCTTACAGGAGGATCAATCCATTGTCAGAGACAGTAAAACCAGCTAACCCCAGAGATAACGAGATGGC
AAGAGGGAAGTATAATAGCCTAAGCAACATAAACCAAGGCTACATGACATAATCAGAACTCAGTTCTCAC
ACCAACGCAAGGCTAGGATACCCTCAACAGAACAGAAAAGAAAAAGAAATGTTTGTACTTCAAATCACTT
AACATGATGATGTTAAAGGATTTTAAGAAAGACATGAATAACTCCATCAAAGAAATACAGGACAACAGAT
GTAAAGAGATACAAGCCCTTGTAGAGGAAACACAAAACTCCCTTAAAGAATTACAGGAGACCATAATCAA
ACAGGTGGAGGAATAGAACAACCCATCAGGAAAAAAATATTTAAACAGCAACAACAACAACAAAAACACA
CAAAAAGTGTCACTCTGGATATGGAAAACCTGGGAAAGAAATTAGGATTCAAGAATGCAAGCATCAAACA
ACAGAACATAAAAGATGAAAAGATTATCAGAGACAGAAGGTACCATAGAAAACATTGACACTACTGTCAA
AAAATGCAAAACACAAAAACTCCTAACCCAAAACATCCCAGAAATCTCAGACAAAATGAGTCGATAAAAC
CTAAGGATTATAGGTATAGAAGAGAATGAAGACTCCCACTTTGAAGGGCCAGTAAATATCTTCAACAAAA
TTATACTACAGATGTTCCCTAACCTAAAGAAAGAGACAATATATGAGAAGTAAATAGTACTCCAAAAAAT
TAGACCAGAAAAGAATTTTCTCCCATCATATAATAGTCAAAGTATAAAGTCCACAAATCAAAGAAAAAAT
ATTAAAAGCAGTAAGGCAAAAAGGTCAACTAACATAAAAAGGCAAACCTATCAGAATGCCACCAGACTTC
ATAAAAGACACAGATCCTGGGCATATATCACACAGATTCTAAAAGAACAAAAATGTCAACCCATGCTACT
ATAAAAACTCTTAACAACATAGATGGAGATATCAAGATATGCCACACAATAGCAAATTTAGAAAATATAT
TTCCACAAATCCAGTCCTTCAAAAGATAATATATCTAATGTTCCAGAACAAGGAGGGAAACTACACCCCC
ACACAAAGCAAGAAAATAATCTACTTTGAAAAAACACAAAAGAGTTAAAGAAGATAGCCACAGAAACATA
ATTTGATATCTAACAAAAAAATTAACAGAAAAAAGCAAATATTGGTCCCAAATAAAACAAAACACCAAAG
GACTCAATTCTACATAAAGAGTGTGTGTGTGTGTGTGTGTGTGTGTGTGTGTGTGTGTGTGTGTACATAT
ATATATATATATATATATATATGTATATATATATATATATATATATATATATATATATATATCCCAGCAT
TTTGCTGCTTAAACAACACAATCCAATGACAAAGACAAATATATGTTCAGAATGAAAGGTGGGAAAAAAA
TTTTCCAGCCAATGTTCCCAAGAAAGAACCTGGCGTAACCACTCTAATATCAAATGAAAGAGGATTCAAG
GAAAAGTTATGAAAAATGGTAATGAAGGACATTTCATACTCATCAAATGAAAAATATACCAAGAAAAAAT
CAATACTGAATAATTATGCTACAAAATGAAGGGCATACTCATTCATCAATTAAACTTTACTAAGCTCAAA
GCATACATAATTCCATATACAATACCACACTGTCATAAATGCACAGATCATGGAAAGAGAAACTAAGCAA
GGACACAGAGAAACAAACAAGGTATGAACCAAATATTTTTAACAAATACCAATACTACCTTTCATCCTAA
AACAAATAATACACCTCCTTGCCATGGGCCAGCCCTAAGATTGATCTTTTTTCTCCTGTTCGTTCTTCTT
GAAGAAGCTGAGGATGAAGGGTGTTAGCTGAGCGTAAGACTTTGTCTTACGAGATATGTGGTAAGATTTT
GTCTAACAAGATATTTTGGGTTGCTGTATAATAATAAGTTTACTTATCTAAGTTTAAGTTACTAAGTTTC
TGTACCTGATTTACTTATCTATGTCTAAGTCACTATGCTGTGCTAGTGTAACTGGTCTGCCTTCTGAGAC
CAGAAACTGCAGTCTCTGGCACTTACCACCTCATTCTGAAACAGCAGGAGATAAAGTAGAAGATTACTTG
CTGGAGCCTTTTCCATTTTGTCCTTATGCTTTTTGCTTGACAGGCTAGGGAGAAGCTTGGAGCCATCAAC
ATCTATTAAACCATTAGAAGTGCATAGCAATTACAGAATTAAAAACTTTTACATAGACAAATATGCATAA
ACATATAATTTCACACCTGGATTCAATAAATGTGCATTGATACATTTCCACTGAAATTCAGCTGGGCCCA
AATTTCATGCAATCTCACAATTACATTATTTTTTTCTTTTTTATTAACTTGAGTATTTCTTATATACATT
TCGAGTGTTATTCCCTTTCCCGGTTTCCGGGCAAACAACCACCACCCCCCTCCTCTTCCTTATGGGTGTT
CCACTCCCAACCCTCCCCTCATTGCCACCCTCCTCCCCACAGTCTAGTTCACTGGGCGTTCAGTCTTAGC
AGGACCCAGGGCTTCCCCTTCCACTAGTGCTCTTACTAGGATATTCATTGCTACCTATGAGGTCAGAGTC
CAGGGTCAGTCCATGTATAGTCTTTAGGTAGTGGCTTAGTCCCTGGAAGCTCTGGTTGCTTGGCATTGTT
GTACATATGGGGTCTAGAGCCCCTTCAAGCCCTTCCAATTCTTTCTCTGATTCCTTCAACGGGGGTTCTA
TTCTCAGTTCAGTGGTATACTGCTGGCATTCGCCTCTGTATTTGCTGTATTCAGGCTGTGTCTCTCAGGA
GCGATATACATCCTGCTCCTGTCGGTCTGCACTTCTTTGCTTCATCCATCTTGTCTAATTGGGTGACTGT
ACATGAATGGGCCACATGTGGGGCAGGTACTGACTGGGTGTTCCTTCAGTCTCTTTTTTAGTCATTGCCT
CTCCCTTCCCTCCCAATGGTATTCTTTTTCCTCATTTAAAGAAGGAGTGAAGCATTCACATTTTGATCAT
CAGTCTTGAGCTTCATTTGTTCCAGGGATCTAGGATAATTCAAGCATTTGGACTAATAGCCACTTATCAA
TGAGTACATACCATGTATGTCTTTCTGTGATTGGGCAGGATGATATTTTCCAGTTCCAACCATTTGCCTA
CGAATTTCATAAACTCGTTGTTTTTGATAGCTGAGTAATATTCCATTGTGTAGATGTACCACATTTTCTG
TATCCATTCCTCTGTTGAAGGGCATCTGGGTTCTTTCCATTTTCTGGCTATTATAAATAAGGCTGCGATG
AACATAGTGGAGCACGTGTCTCTTTTATATGTTGAGGCATCTTTTGGGTATATTCCCAAGAGAGGTATAG
CTGGATCCTCAGGCAGTTCAATGTCCAGTTTTCTGAGGAACCTCCAGACTGATTTACAGAATGGTTTTAC
CAGTCTGCAATCCCACCAACAATGGAGGAGTGTTCCTCTTTCTCCACATCCTCGCCAGCATCTGCTGTCA
CCTGAGTTTTTGATCTTAGCCATTCTCACTGGTGTGAGGTGAAATCTCAGGGTTGTTTTGATTTGCATTT
CCCTTATGACTAAAGATGTTGAACATTTCTTTAGGTGTTTCTCAGCCATTTGGCATTCCTCAGCTGTGAA
TTCTTTGTTTAGCCCTGAACCCCTTTTTTTTAATAGGGTTATTTGTTTCCCTGAAGTCTAACTTCTTGAG
TTCTTTGTATATTTTGTATATAAGGCCTCTATCTGTTGTAGGATTGGTAAAGATCTTTTCCCAATCTGTT
GGTTGCCCTTTTGTCCTAACCACAGTGTCCTTTGCATTACAGAAGATTTGCAGTTTTATGAGATCCCATT
TGCCGATTCTTGATCTTAGAGCGTAAGCCATTGGTGTTTTCTTCAGAAAATTTTTTCCAGCGCCCATGTG
TTCAAGATGCTTCCCTAGTTTTTCTTCTATTAGTTTGAGTGTGTCTGGTTTGATGTGGAGGTCATTGATC
CACTTGGACTTAAGCTTTGTACAGGGTGATAAGCATGGATCGATCTGCATTCTTCTACATGTTGACCTCC
AGTTGAACCAGCACCATTTGCTGAAAATGCTATCATTTTTCCATTGGATGGTTTTGGCTCTTTTGTCAAA
AATCAAGTGACCATAGGTGTGTGGATTCATTTCTGGGTCCTCAATTGTATTCCATTCGTCTGGCTGCCTG
TATCTGTACCAATACCATGCAGTTTTTATCACTATTGCTCTGTAATACTGCTTGAGTTCAGGGATAGTGA
TTCCCACTGAAGTCCTTTTATTGTTGAGGATAGTTTTAGCAATCCTGGGTTTTTTGTTTTCCAGATGAAT
TTGCAAATTGTTCTGTCTAACTCTTTGAAGAATTGGATTGGTATTTTGATGGGGATTGCATTGAATCTGT
AGGGCGCTTTTGGTAAAATGGCCATTTTTACTATATTAATCCTGCCAATCCATGAGCATGGGAGATCTTT
CCATCTTCTGAGGTCTTCTTCAATTTCTTTCCTCAGTGTCTTGAAGTTCTTATTGTACAGATCTTTTACT
TGCTTTGTTAAAGTCACACCGAGGCACTTTATATTATTTAGGTCTATTATGAAGGCTGTCGTTTCCCTAA
TATCTTTCTCGGCTTGTTTCTCTTTTGTATAGAGGAAGGCAACTGATTTATTTGAGTTAATTTTATACCC
AGCCACTTTGCTGAAGTTGTTTATAAGATTTAGTAGTTCTCTGGTGGAACTTATGGTATCACTTAAATAT
ACTATCATATCATCTGCTAATAGTGATATTTTGACCTCTTCTTTTCCGATCCGTATTCCCTTGATCTCCT
TTTGTTGTCTGATTGCTCTGGCTAGAACTTCAAGAACTATATTGAATAAGTAGGGAGAGAGTGGGCAACC
TTGTCTAGTCCCGGATTTTAGTGGGATTGTTTCAAGTTTCTCTCCATTTAGTTTAATGTTAGCAACTGGT
TTGCTGTATATGGCTTTTACTATGTTTAGGTATGGGCCTTGAATTCCTATTCTTTCCAGGACTTTTATCA
TGAAGGGGTGTTGAATTTTGTCAAATGCTTTCTCAGCATCTAATGAAATGATCATGTGGTTTTGTTCTTT
CAGTTTGTTTATATAATTGATCACATTGATGGTTTTCCATATATTAAACCATCCCTGCAAGCCTGGGATG
AAGCCTACTTGATCATGGTGGATGATTATTTTGATGTGCTCTTGAATTCGGTTTGCCAGAATTTGAGTAT
TTTAGCGTCGATATTCATAAGGGAAATTGGTCTGAAGTTCTCTTTCTTTGTTGTGTCTTTGTGTGCTTTA
GGTATAAGAGTAATTGTGGCTTTGTAGAAGGTATTCGGTAGTGATACATCTGTTTCAATTTTGGGGAATA
GTTTGATAATATTGGTATGAGGTCTTCTATGAAGGTTTGATAGAATTCTGCACTAAACCCGTCTGGACCT
GGGCTCTTTTTGGTTGGGAGACCTTTAATGACTGCTTCTATTTCCTTAGGAGTCATTGGGTTGTTTAACT
GGTTTATCTGTTCCTGCTTTAACTTCGGTTCCTGTTATCTTTCTAGGAAATTGTCCATTTCCTGATGATT
TTCAGTTTTGTTGAATATAGGTTTTTATAGTAAGATCTGATGATTTTTTTAATTTCCTCTGAATTTGTAG
TTATGTCTCCCCTTTCATTTCTGATTTTGTTAACTTGGACGCACTCTCTGTGTCCTCTCCTTAGTCTGGC
TAAGGGTTTATCTATCTTGTTGATTTAATCAAAGAACCAAGTTTTGGTACTGTTGATTCTTTCTATGGTC
CTTTTTGTTTCTACTTGTTTCTACTTCAGATTTCAGCTCTGAGTTTGATTACTTCCTGCCTTCTACTCCT
CCTGGGTGTATTTGCATCTTTTTGTTCTAGGGCTTTTAAGTGTGCTGTCAAGCTGCTGACATATGCTCTT
TCCTGTATCTTTCTGCAGGCACTCAGCGCTATGAGTTTTCCTCTTAGCACAGCTTTCATTGTGTCCCATA
AGTTTGGGTATGTTGTACCTTCATTTTCATTAAATTCTAAAAAGCTTTTAATTTCTCTCTTTATTTCTTC
CTTGACCAGGTTATCATTGAGTAGAGCATTGTTCAATTTCCATGTTAATGTGGGCATTCTTCCCTTATTG
TTATTGAAGACCAGTTTTAGGCCGTGTTGGTCAGATAGCACGCATGGGACTATTTCTATCCTTCTGTACC
TGTTGAGGCCCGTTTTTTGACCAATTATATGGTCAATTTTGGAGAAAGTACCATGAGGAGCTGAGAAGAA
GGTATATCCTTTTGCTTTAGGATAGAATATTCTATAAATATCCGTTAAGTCCATTTGACTCATGACTTCT
CTTAGTCTGTCGACATCACTGTTTAATTTCTGTTTCCATGATCTGTCCATTGATGAGAGTGGGGTGTTGA
AATCTCCCACTATTATTGTGTGAGGTGCAATGTGTGTTTTGAGCTTTAGTAAGGTTTCTTTTACGTATGT
AGGTGCCCTTATATTTGGGGCATAGATATTTAGGATTGAGAGTTCATCTTGGTGGATATTCCCGTTGATG
AATATGATGTCCTTCCTTATCTTTTTTCATGACTTTTAGTTGAAAATTGATTTTATTTGATATTAGAATG
GCTACTCCAGCTTGCTTCTTCTGACCATTTTCTTGGAAAGTTGTTTTCCAGCCTTTCACTCTGAGGTAAT
GTCTGTCTTTGTCTCTGAGGTGTGTTTTCTGTAGGCAGCAGAATGCAGGGTCCTCGTTGCGTATCCAGTT
TGTTAATCTATTTCTTTTTATTGGGGAGTTGAGGCCATTGATGTTGAGAGATATTAAGGAATAGTGATTA
TTGCTTCCCTTTATATTCATTTTTGATGTGAGGTTATGTTTGTGTGCTTTCATTCTCTTTGTTTTGTTGC
CAAGACGATTAGTTTCTTGCTTCTTCTAGGGTATAGCTTGCCCCCTTATGTTGGGCTTTACCACTTAATA
TCCTTTGTACTGCTGGATTTGTAGAAAGATATTGTGTAAATTTGGTTTTGTCATGGAATATCTTGGTTTC
TCCATCTATGATAATTGAGAGTTTTGCAGGATACAGTAACCTGGGCTGGCATTTGTGTTCTCTTAGGGTC
TGTATGACATCAGTCCAGGATCTTCTGGCCTTCATAGTTTCTGGCAAGAAGTCTGGTGTGATTCTGATAG
GTCTGCCTTTATATGTTACTTGACTTTTTTCCCTTACTGCTTTTAATATTCTTTTTTTATTTTGTGCGTT
TGGTGTTTTGACAATTATGTGACAGGAGGTGTTTCTCTTCTTGTCCAATCTATTTGGAGTTCTGTAGGCT
TTTTGTATATCTATGCGTATCTCTTTTTTTAGGTTAGGGAAGTTTTCTTCTATGATTTTTTGAAGATATT
TACTGGTCCTTTGAACTGGGAGTCTTCCCTCTCTTCTATACCTATTATCCTTAGGTTTGGTCTTCTCATT
GAGTCCTGGATTTCCTGTATGTTTTGGACCAGTAGCTTTTTCTGCTTTACATTATCTTTGACAGTTGAGT
CAATGATTTCTATGGAATCTTCTGCTCCTGAGATTCTCTCTTCCATCTCTTGTATTCTGTTGGTGAAGCT
TGTATCTACAGCTCCTTGTCTCTTCTTTTTGTTTTCTATATCCAGGGTTTTTTCCATGTGTTCTTTCTTG
ATTGCTTCTATTTCCATTTTTAATTCCTTCAACTGTTTGATTGTGCTTTCCTGGAACACTTTCAGGGATT
TTTGTATCCTCTCTATGGGCATCTACTTGTTTATTTATGTTTTCCTGGAATTCTTTCAGGGATTTTTGTG
ATTCCTTTCTGTAGGCTTCTACTTGTTTATTAATGTTTTCCTGTGTTTCTCTAAGGGAGTTCTTTACGTC
TTTCTTGAAGTCTTCCAGCATCATGATCAAATATGATTTTGAAAGTAGATCTTGCTTTTCTGGTGTGTTT
GGATTTTCCATGTTTTTTTTTTGGGGTTGGAGAATTGGACTCCGATCATGCCATGTAGTCTTTGTTTCTG
TTGCTTGGGTTCTTGCGCTTGCCTCTCGGCATCAGATTATCTCTAGTGTTACTTTGTTCTGCTATTTCTG
ACAGTGGCTAGACTGTCCTATAAGCCTGTGTGTCAGGAGTGCTGTAGACCTGTTTTCCTCTCTTTCAGTC
AGGTATGGTGACAGAGTGTTCTGCTTTTGGGCATGTAGTTTTTCCTCTGTACATGTCTACAGCTGTTCAT
GTGGGCCTGTGTCTTGAGTTCACCAGGCAGGTCACTTGCAGCAGAAAAGTTTGTCCTACCTGTGGTCCTG
AGGCTCAAGTTCACTCACAGGGTGCTGCCCACGGGCTCTCTGTGACGGCAGCAACCAGGAAGATCTACGC
CACCCTTTCCGGGAGCTTCAGTGCATCAGGGTTCCAAATGGCCTTTTGTTTTTACCTCTTGCTTCCGAGA
TGTATGTGCAGAGAGCAGTCTATTCTGGTTTCCCAGGCTTGTCTGCCTATCTGAACGTTTAGCTCTCCCT
CCCACAGGTTTCGGGTGCAGAGAACTGTTTATCCAGTCTGTTTCCTTCAGGTTCTGGTGGTGTCTCAGGC
AGGGGTCCTGCCGCTCCTGGGCCCTCCCTCACGGGAGCCCAGAGGCCTTATACAATTTCCTCTTGGGCCA
GGGATGTGGGCAGGGGTGGGCAGTGTTGGTGGTCTCTTCAGCTCTGCAGCCTCAGGAGTTCCCACCTGAC
CAGGCGGTTGGGTCTCTCTCTCACGGGGTCTGGGAGCAGAGTCACAATTACATTCTTACACAAACACACA
CACACACACACACACACACACACACTCACACACACACATGCATACATTCTCATAATTGCATACTTACACA
GACATCAATACTTACATATGCATATGGTGCAAAAGACCAAGGACCAGTACAGAAAGATGAACTCCAATCT
TTATTACAGAGAGAAAGAAATCGCTTCTACCCTTTTAATGCTAAGTGATTTAAACCCAAGTTTGTAAAAG
AAAAGGCCTGTTCCTTTTAACAAGACTAATTTTGCATTGCTATTAAGAAATGTCCTTTTCTGTCCCAAGA
TAAGGAGAAACCTGCCTGCACCTTCTATTCTTTCCAGCTTCTTCTTTTGTCCTCTTTTCACCTGCATTCT
CTAGATTGCTCTCTTATGTTACATAAGTTATTCCTCTCTACATTACTTCTCAGCCCAGATCTTTTTGTCT
TAGTTCTACTTACCTTTGTTCTCCTTATCTCAAACTGGTCTTTTCAGGTCATCCCCTCTCCTGCTCTGTC
CATCTGTCTCTGTCCTTCCAGTTCAGACCCTCTGTCTCAGTCCTTCTGTGTGTCTTCTCTTTGTCCTCAG
CACCTAAAAATCTTTCAGAATACATGATCAGGTGTTAAATTGTTCACCACAAGTACATATGAAAGATCAA
AGCATAAATAGAAATACAAGTTTACAACCGAGAATGTTTACATGGATATCCATCAGGAGTAATTATCTGG
CTAAACATTCATCACCAGTGTCAGCTCCACAGGTTCACTGAATGTCTAAAACCATAGTTGTTAGTGAAGT
TATTTACATATAAACACAGTCAATATCATATCCCCTGTCCTTGCACCTGTAACAAATAGTTTATGACACT
TGATAACTGTTTTTGCAACTTCTTGAATTGTGTTCTGAGTAGGAGAAAGTCTGTTTACTGTCTCAGAATA
ATTAACTGGTGACACCTGGGAGACTGGAGTTGTCACTGGAATTCTGACTATTAGAAAGAGACTTGTAGGA
GTTCCACTATATAAGAGCTTAATAACCATTCATATAATTTTAGGAATTATTGTAGGATCATTATTAAGAC
TAAAGAATTCATCTATTTGTATGAATAGCATCACTACGGGACAGTGCAACTTCGTAGGCCTGCAGAGATC
TGCTCCAAAGGGGTGTGCTCTTACTCAATGATTGCTATATATGTCTAATAATAATAACATGAATAGCATT
TCAATAGCAGGAAACTTTCCAAAAATGAATCTCTTACAACCTTGCTTAATAAGGGCAAACCAGTTGTGGA
TTATAAAATAATCCAAGGCTGTCCATCTGAGGATGATCACCTGTTAGTTATGAGCTTGTCCTGATATGGC
TCCTGACACTTTCTTCTCAGTCCTACATGGTACCTTCTACAAATTGATAATATGATCCATCACAAAAAAG
GCCTCAAAAGATGCAAGAAGATTGAATTAATTCCATGCAAACTATGAAATCACTAAGAATGGTCTTCAAT
AACAACAAGAACAACCAAAGTCCCACATATACATGGTAGCATAAGAATGATTTACTTGATGAGAACTTGT
TCAAGGAAGAAATAAAGAAAAAAATTAAAGACTTTCTAGAATTTAATGAAAATGAATGCATAAATTGGGA
ACACAAAAAAGCAATGCTAAGAGGAAAACTCATAGCTCTGAGAGCCTCCACAAAGAAACAGGAGCTATGA
TACACTCGCAGTTTGTCCGAACACCTGAAATCTCAGAACCAATAAAAATCCAAATACACCAAGAGTACTA
GACAGCAGGAAATAATCAAACTCCGTACTGAAATCAACCAAGTAGAAACAAAAGGTATTATGTAGAGAAT
CAACAAAACCGGGAGCTGGTTCTTTGAAAAATCCAGAAGATAGGTAAATCCTTTGTATTCAAATTAAAAA
TAACACAATCAGAAGTGAAATAGAGATATAAACATAGAAAATGAGGAAGCTCAAAAAATTATCAGATCCT
ACTATAAAAGCATATACTTAACAAAACAGGAAAGCAAGGATCAAATGGATAATTTTCTAGACAGATACAA
GATACCAAAGTATCTTGAATCACAATCAGATAAACCATCTAAATACTCCCTTTACTTGTAAAGTAGTAGA
AGCAGTCATTAAATGTCTCCTAACCAAGAGATCCCAGGATGAGGAAGGTTTAGTACAGAATTCTCTCAGA
CCTTCATAGAACACCTAATACCAATATTCTCCTAACTATTCAACAAACTAGAAATAGAAGGAACACTACA
GTCTTATTACTTTTCTGACACCAGAGTTATGTAGATTTTGAGAAAGAATTATAAGAGCTGATGCTGAGTT
CAACCACAGAAGAACAACAATGTCAATGAACCAGTATGTTCTGGATCTAAAACAATAATCAAAGACTATT
CGTGGACAAACCTATGGTTCCAAATGCTTATGTTGCAGAGGATGGCCTTTTTGGGCACTATTGGAGTGAG
AAGCCCTTAGTCCTCTCTAGGTTTGACTGTTAGTTCAAGGGACAGTAAGGCAGACCAGTTAGTGATCTTA
TGGACAGAAAAGTGGGAAAGGAAATAACATTTGAAATGTAAATATAGAAATATCCAAATAAAAAAGCAAT
GTATTTTATTAAAATATTAAAAAATGAAAGAAATAAAAGAAAAGAGAACTTCCAGCTAATCACATCTATG
GACTCAGAAATCAAATGGGTCACTGTCAGGGAATGGCAGTCAGAGTAATACTAGTCGAAATATTGAGATG
ATGAAGTCTGAATTAGAAGCACTTCTCTCTCCCAGATATCAGTGTCAGCCTCAAACTGCACAATAGGTAT
CCAAAGCACGGAGGAGTTTACTCTGAGCTGAGGACACGATACTTGTCTGTCTCTTCTTCCTTAGGAAGTT
TTTCTTCTGGGCAAAAAGAGTAAAAGCCATGAGCTGTCAGGAAAACAAATGTGCCAAGATAAAAACCTGT
CTTTTGGAATAAAGAAAGTAATAATAAAAACTCTCTGACTTCCAGGAACCATAAAAACCAGGGATGTCAA
GATGCTTCTGAGAGGCTACAATCTCTTTATTCCCATATGTGGAAGGCTCAGGTCTAGGCTATCTCTTCAG
CGATTCCACTCAACTGCTACACAGGACTCACTGAGCTTTCCCATGGGCCACGTATTTCTTCCTTTTTTTA
ATAACAAGACAGAAGGCCAGGTTCCTTTTCCCCATCTCTGATCTCTTCATCATCTTTGTTCTCCTTCCCA
AAGGCTCTTTACTGTGAAGTAGAGGCCACTATACAAATCCTAGACGTAAGGAAAGAATATCTGAGAGGCA
GGATACAAGAGATTATTCAGGGAGGGACTAATGCTGATGTCACTGAAAGCTGCCATGGCCTACCTGCTGA
ACAATTTCCTGACCAGATTCAAGGGTGCCCTTTCCAGGAGTGACTCCTGGTACACAGTGGAAACCTTCAT
TTACTAAATCTCCCTAAAGCTAGAGACTTCTCAGTGCTTTATGCTTGGTTACATGCTCTGAATGGAGAAT
GTTAGTCAGGGGCTTGGCATGGGTAGAAATGATTTAGGAACATGGAGTGGAGGAGATTCTTCCAGATAAT
ATTTTTATTCCCAGTTTTATTACTGTGACATACAGTTCAAATTTCTAGGTTTTCTCTGTTTCCCAAAGGC
CATTATTTTGCATACAGACCTTTAATTGAATAAATATGTATTTCACTTTTTTATTGTACAATCCTTGATT
GGGGACTTTATAAATATTCCTCAATGTGTACTCAAAAATTCAGTTCTCCAATTCCATTTTCTGCAATGGT
TTTGGCAACAAAGTGGGCCCAGCTCTAGAGTGAGTATAACAGTGTAAACATTGTGTACCTACTTCAAATG
ATAAACTCCCAAATCCTTAATTTATCCAAAGATTACTAGACATCAATACTGCAAAGGATCACATGGACTA
TAGAATTCAGTTCTCTATTCCCATTTGATATCAGTACTACAATAGCAACCTTAATGTGTTCCTGTGCAGG
ACTTGAGGGTTGGATGTTTTACCATGATTCTTTGTTAAGGCCAAACATAAGATAATGGAGGATGAGCAGG
GAGAAGAACGGCTAGAGGACCAGTGAAACCTCATCTTCCATAGGTTCAAAAGAACAGGAGGGAGTCTATT
TGACATTGTCATTTGTGGATTCTACATTCTTGACCTAGTTGCTCAGAATCCAAATTAAAATTCCACATGA
TGTTACAGCTGTAGGAACCAAGAAATTATATATATATATATATATATATATATATATATATATATATATA
TATACACTAAACCAATATTCAAAGACTATACATGGGTAGACCTCGGACTCAATTGCATCTGTAGCAGAGG
ATGACCTGTTTGGGTCCCAATAAAAAGAGAGGCCCTTGGTCCTCCCTAGTTTTGATCCCAGTTAACGGGA
ATGTGAAGGCGCAGTAAGTGAGCCTATAGAAGAAGGAGAGTGGGACCGATTAGGGATCTTATGGGCAAGA
AATAGGGAAAAGAAATAATATTTTAAATGTAAATATATAAATATCCAATTAAAAGAGCAATATAATTTGT
TAAAAAATGATAAAAAATGAAAGAAATAAAAGAAGAGAATCTGCCAGCTAATTAGAACTATTCATTCAGA
AATCTAAAGTGTCGTTGACAGGGAATGGTAGAGTAATACTAGTGGAAAGACTGAGATGATGAAATCTCAG
GTAGAAGCACTTGTCTCTTCCAGATATCAGTGACAGACACAAACTGCACTATAGGAATCCAAAGCATGAA
AGAGTTTACTCTGAGCTCAGGACACAATTCTTGTCTTTCCCTTCTTCCTAAGGAACTTTTCCTCCTGGCC
CAAAAGGACAAAGGCCATGAGCTCTCAGAAAAACAACTTTGCCCTTTCCAACACTTGGCTTTTGGGATAT
GGAAATTAATGATATAAACTATCTGACTTTCAAGAAAAATAACAACAATGGAAGTCCAGATGCTTCTGAG
AGGCTCCCTGCTCCATATTCCCATATGTGGAAGGGTCAGATAAAGGCTTTCTCTTCAGTTATCCCACTCA
ATGCCTACCCATGTCTCACTGAGCTATCCCATAAACCACATCTTCCTTCCTTTCTTTATACAAGACAGAA
GGCCAGCTTCTTTGCCCATCTCTTATCTCTTCATTCTCTTTGTTCTCCTTCTCAAATGGCTGTTTACTCT
GAATTTGAGGCCAATTAGTAAACCGTAGAGGTATTGAAGGAATATCTGAGAGGCAGTTGCAGTCACAATA
GCACTTGTGACATCACAGAAGAAGCTGGGGCTCTCCAGGTTACAAGAGATTTTTCAGGGAGGGCCTAATG
ATGATGTTACTGAGAACTGCCATGGCCTACCTGCTGAACAGATTTCCTTACATTGACCAGATTTGGAGAT
GCCCTTTCCTGGAGTGTTTCCTGTGACATAGTGGAAACCTTTACATTCTACATCTCTCTAAGCTAGGGAC
TTCTCTCTGCTTCATTAGTGGTTACATGCTCTGAATGGAGAAGTTCGTCAGGGGCTTGGCAAGGTTAGAA
AAGTAATAGGAACAAGGAGTGAAGGAGATTCTTCTGGTGAATAATTTTATTCCCCGGTCCAATCCTGTGA
CATTCAGTTCTATTCCCTAGGTTTCCTCAGTTTTCCATGTGCCAGTATTTTCCCTATAGACCTTTAATTG
AGTGAACATTGTTTTGCATTATCTGATGGTACATTCATTGACAGGGGACATTATATATATTCCTGCATGT
GTACTCAAAATTTCATTTTTCCAATTCCCTTTTTTTTTTTTGCAATGAATTCGGCAACAAACTTGGCCTG
GCTATTGAGTCAATATAGCAGTGGAAATATTCGTACATAATTCTAATGATCAACACACAAATCCTTATTT
TATCCAAAAATTACCAGACATCAATAAAACAAAGGACCATATTGACTATAAATTCCGACCTCTAGTCACA
TTTGATATCTTTACCACACTATCTACCTTCCTGTGTTCCCATGGCCAGACTTGAAGGTTTTAGATATTTT
ACCATGATTCTTTCTTAAAGCCAAATATAAGAAACAGGAGGATTGGCAGGGTTAAGAAAGCTTGAGGAAC
AGTGAAACCTGAACTTCAAGTACAGGAGAGAGTCTATTTAACATTGTCATTGTAAACTCTACATTCTTGA
CCTAGTTGCACAGAATCCATGTTAACATTCCATCCACCAAAAAGCTGTAGGCACCAAAAGTGTGTGTGTG
TATATATATATATATATATATATATATATATATATATATATATATATATATATATATATATATATATATC
TGTCACCAATTATAATTGATGAAGCTAAGAAGTGCATTCTGCCAGAAAACTGATATAGCTATGTTGTGAG
AGACACAGCTAGAGCATGTCAAATGCAAAAGTGTATGCTATTGGTAAATCGGTGAACTGAAAATGGACCT
CTTGTTGGTAGATTTTGAGAAAGGCTAACAAGAGCTGAGGGGACTTTCAACACCATAAGAACAACATTGC
TAATGAATCAAAGTTTTCTGGTATGAGACTAATATTGAAAGACTAAACGTGAACAGACCTATGTCTCCAA
CTGCATATGTAGCAGAAAACGGCCTTGTTGGGCACCAATGGAAGAAGAACCACTTGATACTCCCTTGGTT
TGATTCACAGTTAAAGAGAATTAGAAGGGACAGTAAGGGAGTTATAGAAGAAGTGGAGAGGGACCAGTTA
GTGATCTTATGGGAGGAAACTCTTAAAGGAAATAATATTATAAAGGTGAATATTGAAATATACATTAAAA
AAACAAATAAAATTTGTAAAAAAATAAAAAAATATATAAGAAATAAATGAAAAGAAAACTGCCAGCTAAA
CACAGCTGTTGACTGAGAAATCTAATGTGTCAGTGTCAGGGAATGGTAGTCAGAGAAATAATATTGGAAA
TAGTGAGATGGTGAAGTCTCAATTAGAAGCACCTCTTACTCCCAGATATTGGCAACAAAGGGGGTAGAGC
TATAGAGTGAACAGAACAGTGAAAATATTGTGTGCCTACTTCAAATAATGAACTCTAAATGCATATTTAA
TTCAAAAATTATGAGACATCTGTAAAGCAAAGGACAACATGGACTTTAGAAAGCAGATCTGTAGTCCCAA
TAGATATAAGTTCTATAAATCTACCTTTGGTTTTCCCAGGGCCAGACTTGAGGTTTTTGGATATTTTATC
ATGGTTCTTTCTTCAGACAAAACATAAGATTCATTTGGATGGGCAGGGAGAGGAATGACTTGAGGTACAG
TTAAACCTCAACTTCAATATGTTCATAAGAACAGGATGGAGTTTATTTGGCATTGTCATTTGTGGATTCT
ACATTCTTGAACTACTTGCTCAGAATCCATGCTAAAATTCTACTTAACCTCATTGCTGTAGGAGACACTA
TATATATATATATATATATATATATATATATATATATATATATATATATCACCAAAACTAGATATGATTG
ATGAATGAAGTACATGCTTCCAGGTACCAGATATAGATCTTTCCTGGGAGACACAGCTAAACTTATCAAA
TACAGAAGTTAATGCTAGTGGCAAACTAGTTTACTGACAACTGATCTGTTGAGATTTTGAGAAAGGATTA
CAAATGCTGTGTAAGTGAGGGTTCTGAAGGTACCTGGAAGAGAATGTGGGACAAAGGACGCAAGAAGGAT
GCCAAGACAAGAGCCTGAAAAAAGCATCTATTTTATTTTTCTCCAAGGCTGAATTTATAACATCACAGGG
GTTACAGAGGGAGGGGGAAGTAGGAAACATTTACGCAGGGCAAGAACACAGGATTCATTTGGTTATGGAA
CTGATGTTGAAAGGACGTCAGAAAGTTCACAGGTTTGTCGTATTATTAATCAGCAGGACAACATTATCAT
ATTATTATTTTTCTTGACCACCAGATTTGTATTAGTCTTCTTCAGCTGGCTGGGGATTTTTCATGAACCT
AGTTAATTGTTAACTAGGTTAACATGAACCTATTGTTAATTCTAACAATAATAATAACATCTACACAATG
GAGGGCTTCAAGGGCATTGCAATGGGTTTCTAGAGGGTCCTCTAGATTCCTTTCTCCTCCTAGAGCACCC
TCTAGGGCCTATGGCCTGTGAAAACTAGCAAGTCGTCCTGTCACAGCCGTAAGCCCCTAACAGGACCAAT
AGCGACTACCAAGTGGACTCTCAATCCTCTCCAGTGGTGACTCAAACACTTCAGCCATCAGAGGCAGACA
ACACAAGTCAACATGAAACAAAAACAAGACATGACACAGAGACAAAACAGAAGGTAACACAGAACACAAA
ACACAGATTTGCTTGAGCTTACCTCTGATCTCTTCGCCAATTGTGGTCTGGAGGGAACAGAGTTCCCTGT
GATGGACCAAAATGTTGTAAGACCCCATAGTGGACCACTTCTGGAGCACAATCACGGAGCACAGATTGAC
AAAGTGACCACTGAAGTAGCATGAGGGTATAAGGTTTTAAATCCACATATGTGAGGTTGCTCATCCATAC
AAGGAGAGCCAACCTTGTACCCATAAACCACACAACTTTTATTCATTACAGGGGGTAGACTTCAGTAAAA
GGGTTAGCCCATCCATTAAACAATCACTAACTCTGTACTATCTTTTGAATCAGTTGTTCCCTCATGGGGG
AACAATGGACAAATATTTTTACAAAATCTAAGATTTTTTTTTTAAATTTTAACCCTATTTGTGTCCTGAG
TGACTCCCTGAGACATGTCACAAAAGATGACTGTAGAATGCTTGTTCCATCACTCAGCAAAAGCTCTGGG
ATGGGACGGGGGTGGGAGCAAAAGCTCCAAGGGGGAACGAAGGCTTCCACAAACAAAAAGACAGACCAGC
CTATTCACAGTGATAGACGTTCTCCTCAAGAACATCTTCAAAGAGCTGCACATTGGTAGCCATTTGTAAG
TGAGAGGTCTGAGGGTGCCAGGAATAGAATTGGGGACAAGGGTCGCAAAGAAGGACGTTAAGATAGGAGT
CTGATCAAGGCAAAAATTTTATTTTCCTCCAAGGATGAATTTATACCATAACAGGGGTAACAGAGGGAGG
CGAGAAGTAAGAAACATTTACTCAGGCCAAAGATACAGTATTGGTGTGGTCAGGGAGTCAGCTGATGTTG
ACATAATATCAGAAATGTCACAGGTATGTCATATTATTAGTCAGCAGGACAACTTTGAAATATTATTATT
TTTCTTGACCACCTGATGTGTATTAGTATTCTGCAGCTGGGTGGGGATTTTCCATGAAAATAGTCATACT
TAATTCTAACCATAATAATAACATAAACATTGGAGGACGGCAAGGACATCGCTCCAAAGAAATTGAAGGA
GCTTTCAACTCCATACTAAAAGCAATTCCAAAGAAACAGAGATTTCTGGTACTAATCCAATATTCTGTGC
ATGGACAGAACTATGGCTCCAATATCATATGTTACAGAGGATGGCCCTATTGTGCACCAATGGAAGGAGA
AGAACTTTGTCCTTCCCAGGTTTGACTCCCAGTTCAAAGAATGTCAAGGTGCAGTAAGGGAGGTTATAGA
AGAAGGGTAGTGGGACCAGTTAGGGGTCTTATTGACAGGAAACTGTGAAAGAAAATAACATTTGAAATGT
TAATATAGAAATATCCAATTAAATAAGCAATAAAATTTGCTAAAAAATGAAAAAAATGGAAGAAACAAAA
TAAAAGAAACTGCTAGCTTATCTCACCTATTGACTCAGAAATGTAAAGGGTCACTGTAAGGAAATGGTAG
AGTCATACTACTGAAAGACTGAGATGATGAAATCTCAACTAGAAGCACTTCTCTATCCCAGATATCAGTG
TCAGACACAAACAGCACTATAGGGATCCAAAGCCTGAAGGAGTTTACTCTGAGCTGAAAATACAATACTT
GTTCATCCCTTCTTCCTCAGGAACTTTATCTTCATGACAAAAAGAATAAAAGTCATGAGCTCTCAGGAAA
CAACTGTGCCCTTCCCAATATTGGCTTGTGGAATAAAGAAATGAATGATATAAACACTCTGACTTCCAGG
AACTATAAGAACAGGGAAGTCCAGATGCTTCTGAGAGGCTCCCATCTCCTGATTCCCATATGTGGAAGAC
TCAGATCAAGGCTGTCTCTTCAGGGAACCCACTAAAAACCTACCCAGGACTAATTTAGCTCTCCAATGGA
CCACGTATTTCTTCCTTTTTTAACACCAAGACAGAAGGGCATCTTCCTTCTTTCCACCTCTGATCTCTTC
ATCCTCCTTTTCTCCCTCAAAAATGGCTGTTCACTCTGAATTAAAGGCCAATTAGTAAGCCCTAGAGGTA
CTGAAGGAATATCTAAGAAGCAAGTGCTGTCACAACAACACTTATGACCTCACAGAAGGAGCTAGAGCTC
TCAAGGTTACAAGAGATTTTTCAGGGAGGGAGTAATGATGGTGTCACTGAGAACCTCCATATCCTACCTG
CTGAACAGCTTTGCTTTCATTGACCAATTTTGAGAGTGCCTTTTCCAGGTGAGTCTTTTGTGACACAGTG
GAAACCTTTACATACTATATCTCTCTAAATCTAGAGACTTCTCTTGTCTTCAATAGTGGTTACTTACTCT
GAATGGAGAAAGTTGTTCAGGGGCTTGGCATGGGTAGAAATGATTTAGGAAAATAAAGTATAGGAGATTT
TTCTAGATAATATTTTTATTCCGAGGTTCATTCCTGTGACATACAGTTCAATTTTCTAGGTTTTCTCTTT
TTCCCGACAGGCAGTATTTTCCATATAGACCATTAATTTATTGAATATTATATTACACAAATGTGATCAT
GTTCTAGTTTTATTTTCTTGCATAGTGCTGAAAAAATGATACCCAATACTGTATTAGAACAAATATTACA
TAGTACACCTAAAGAAATCAAATTCCTCCCAAGGCCAACGTAACATCATAAGTAATCAATTTCAATTTAC
AGAGAAATGTTTAAATATTGTATTATTTATCTTTAACAGTACTCAAGAATCTTTAAAAAAACAGAAATCT
AAATATCTGTATAAAAATGTCATATCTGCTTTAAATGATCAGAATGCACATCTGTGATTGGCAATCCTTA
TTAAAACCTATCAGGAACTGAGGCTAAACCTGGGACAGAAATCAGTCATCAACAGTTCAGCCTTTGTGAC
AGTCACACCATTGGCCTGTGCCGCCATTGTTCTTGATCCCTGACCTTAAAAGGTCCCAGCCTTTCCAAAC
CTCAAACTGTTACATAATTTTTTTATTACCTCAGAGTCAGTAGGGACAACGTCTTAGTCAGCTTCACAAG
CAATTTACTTTTCCAAATGTGTTTTAAGGTTGGCGGTCGTCGCTGACCATTCTACATTTCCTCGGGAAAT
GATGGAAGCACTGATCTGCCCCAGAGGCAAATCCTAAAAGATCTTGACCACTGTTATTGCAAATACCAAT
GGCGCTGCCCTCTGAGTGGTGTGAAGCTCCATGAGGATTTTCATGCACTTCTTAGATTAAGAGAGATATT
AGTGCAAAAACCGAGTGACACTCTGCATGAAGTCCTCGTTGGGTTCCTGACTCTCCAAGGTCCAACGGGA
CTGGGCAGAAGAGTGGGCCATACTGCAGGAGTTCTAAAGCTGTGCGCCATTCCTCCTTCACAGGCCTTGG
CCATACTCCATTTCAGAACCAAATTTGAACCATGCTTTTAACCTGGATAGAATTTCAAATACTATACTGA
GTAGGAAGTGTGGGCATCCTTACATTGTCCTTAACTTTAATGGAATTTCTTTATGTTTCTTTCCATTTAG
GTTGATGTTGCGTGCTGGCTTGCTGTCCATTGCTTCTATTATGTTTCTGCATAGGACTGGTATCACTGAT
CTCTCTGATGCTTTTAACATGAAGAGGGGTTGGAATATTTTTGCAAGTTTTTTCACCACCTAATGAGATT
ATTATGTGATTTTTTTTTCTTTCAGTCTCATTATATAGTAGATTATATTGATGGATTTTAAGAAATTGAA
CCGTCCCTGCCTCCCACTAGATATTAATAATTACATAGCATAACCAACAGAAGGGATCTCATATTCTCAC
GCATACTCTTACAGCTCTCCAAAAAAACAAAAACAAAAACATGCAAACAAAAAAATCATGCACCCTACAG
AACAGATCTAATACTCACAAAAACACTCAAACATCCCAATCGAAAAAACAAAAACCAAAAAACATGCAAG
CAAAGAAAAAGCACTGCTCCTGTAACATCAAAATAGCATGAACTAAATATCACTTCTCATTAATACCTTT
AAGCATTAATGGCCTCTACTCAGCAGTAAAAGGACACAGGCTAATACAGTGGATTTAAAAACAGGATCCA
TCCTTCTTTTGCACTCAAGAAACACAATCTAGCAGCCGAGATAGACACAACCTCAGACTAAGGGATCGGC
AAAGTTTTCCAAGCAAATGGACACAAGAAACAAGATGGTGTAGCCATTCTAACATCCGGCAAATCAGACT
TTCAACCAAAAGTAATCAAAACAGATGGGGAAGGACAATTCATATGCTTCAGAAGAAAAATCCACCAAAA
TGTCATCTCAGTTCTGGATGTCTATGTGTCAAAGACAAAAGCAGCAACATTGGTGAGAGAAATATTCCTG
AAGCTTAAATATCACATCGAACCTCAAATATTAGTAGTGGGGAACATCAATGTCCCACTCTCACCAAGGA
CAGGCCATTGAGACAGAAACTAAAAAAATATAAATGATGTAACTAATACGGGGTTCAATTAGATTGACCT
CAATGATATCTACAGAATAGTTTACTCGAACACAAAAGTACACTCTTTCTTTTCAGTACCTCATGGAACC
TTATCATAAACTGACCATGTTCTCCCACTCTAAACAAGCCAGAACAGATACAGAAAGACTGTGCTAACCA
TTGGATCTTTCAGATCACCACGGATTAAAACTGGACTTCAACAATAAGAAAAAGTGTATGAACTCATTGA
AATTAAGTAGCTCGCAACTGAAAAACAACCAGTTCCGAGAAGATATGAAAAACAAAAAGGGTTCCTAGAA
TTTAATGAAAATGAAGGCACAGCTTCTTCAAACTTAAGGGACATAAGGAAAGTAGTGCTAAGAGGAACTT
GCATATTTAGCACTGGGCACTTTCATAAAGAAACCGGAGAGACCACACACTAGCAACTTCACAGCACACC
CTAAATCTCTAAAATAAAAAGAAGCAAATACATATTAAAGGAGGAGACAGCAAGAAATGATCAGACTCGG
GGTGAAAGTGATCCATCAGAAACAAAGAGAATACAAAGATCAAAAAAAAAAAAAAAAAAAAAAAACCAAG
AGTTGGTTCCTTGGAACATCAACCTGACAGACAAACACACAGACAGATAATCTAATAGGTTGAGAGAAAT
CATCCAAATAACAAAAGCAGAATTGAACCAGGGAGCCGTATCAATGGACACTGATGAAAGTCACAGAATC
TTTAGGTCTCACTTCAAATACCTGCTGTCTCAAAAATTAGAAGCTCTGAACAAAGTGAATGATTGTGTAG
ACTGATTACACTGATCACAGGTAAATTCAGGTAGGATAAACTATGTAAATAGCTCTATAACAACTAAAGA
GACACAAACAGTAATTAAGTTTCCCCACTGAAACAGCCCCAGGGCCAGATTGTTTGAGTACAGACTCCTA
CCAGATTTTCAAAGAATTCTCAACCTACTCCAAAAAACAGAAACAGGAGGAAAATAGCCAAACTGATTCC
ATGTCACCACTGTCACCCTGACACCTAAATCACAAACGACTCAACAAGGAAGAATTTCAGACGAATTTCC
CTTACGAACATTGGTGGAAAAATTACTAGGTAAAATGTTCCAAAATAATATCCAAGGGCATATCAAAACC
GCCATTCAGTGCCATCATGTAGGCTTCCTCTTGAGGTTGCGGGAGTGGATCAATCTAGGTAAACCCATCA
AAGTGATCCACCATATAAGCAAACAAAACTGAAAAAAAAATATTCTACCCTCAGGATTTCCCATTAACAT
GCGAGCTCACTTGGAGTTAACTTTGTGGATGTTGCATAGCATGCAGTATATTTATGTGTGTGTGTGTATA
TACATATATATAATATTATATAATAAATTAATATATTAAATTATTATATACTAACATTATAATAATATAA
GTAATATTAATATACTATATTAACATTTTAAATTGTTATATATCAAAGTTATGCTAATATATAATAAATA
TTACTCTAGTATATTAATATATTGAATTATATTATTATAATAAATAATAAATAAAGATATAGTACATTAA
TATATTAAATTATTAAATATTAATATCATGATTCAATATAATTAATATTTATATATTATGTTAGTATATT
AAATTATTATATAGTAATAATACTATACCTCTCTTACCCTATTCTGACTCTCTACCTAACCCCATCCTCC
ACCCTCCATTATCAAATTTCCTCTCTGGCTCCCTGTCATAGGCTCTAGCATTTACTGAACAATTAAAATA
GACAGAAGGTTCATATGCGATCTCCTTAATACATGATAGAGGTCTAGTTAGAGGCATCCTCCTTTGAGGA
AGCTGATAAATATAAGGATACAAATACCGTTTGCCGGGGAAGATCAAAACTGAATAATGACATTGCATAT
CTATTCAGTGGATTCTGAAAGAACGAGGAATATTCTTCCTATAGACCTAGCTGTACTACTCCTGGCCTTA
TGTCTGAAAAGACATCTGCCATACCACAAAGACACGTGCTCCATCATGTTCCTAGCTTCATTCTTCATAA
TGAGTAGAAAATAGAAATAACCGAGATGCCCCTCAATGAAAGAATGGCTACAGAATATGTGGTTCATTTA
CACTATGGAATACTACACAGCTATGAAAAATAAGGACATTGTGAAGATGCGGTCAAGTAGATGGAATGGG
AAAGTATTGTTCTGAATGAGGTAACTGAGACCCAAAGTAACATGTACATGATTAAATTTAAGTGATTAAA
AGAGGGTATTAGCCATAAAGTACAGAATTCACACGCTGCGATCTACAGAACCAAAGAGGCTAAACATGAA
GAAAGATCCAAGAAAAATGCTTTGATTTCACTCAGAAGGAGGAATAAAATAATGAGAGGAGGCAGATGGA
AGGAAAGGATTGGGTGGCTGAGGGGATGGGAAGGGATATGGGGTTTGAGAATCATTTCTTGGGAGAGGCG
TGCAAAAGGGACAGAGAGCCAAGAGAATAAACTGAAATCAGTGACTGTCCAGGGTTGGTGCTATCTCTAT
GATTTGCCTGCAATCTGGGATGGGTGAGGCTACCCTGGCATCGATGAGGGTGACTTTAGCTGAGACTCGT
AGCAATGGGGATACAGATACTGAAATGGTCACTTTCCGTAGCCACGGAGGACCTATGGTGGAAGGTTAAG
GACACAAACCACCCCCAAAATTTTGACCCAGAAATTGCCCCCTCTATAAGAAACACAGGGACAGAGATGG
AAGAGGAAATGAGGGAATTGTCAAAGGATAAGTGGCCGGATGTGAGACTTATCCTATGGGCAGACGGCAA
ACCCTGACATTATTAATGGTCTTTTCTTGTGTTTGCAGACAGGAGGGTAGCATTATTTTCCTCTGGAAGG
CACAATGGAGCAGCCGACTGAAACAGCTGCACAGATGCACGGCCAAACATTGGATGGAGCTCAGTGAGTT
CCACTGGAGAGCTGAGGGAAGGGCTGGAGAAGCAGAGGAGCTTAACGGGTTTCACGATATTCCATGACAA
AACCAAATTTACACAGTATCGTTCCACATATCCAGTCCTACAAAGGATAATCAATGGCAAAGTCCAACAC
ATTGTGGCAAGTAAAACCATAGATAAAGAAAGAAATTAAACTTTTCTCAACAAAACAGAGAGGAGAAGCA
CACAAACATAAACTAACTTCAAATTATGAAAAAACAGAAAGCAACCATCACTATTCCTAAATATATCTAA
ACATCAAAGAACACAATTGCCCCCTAAAAAGACACAAATTAGCAAACTGGATATGGAATGAGGACCCAGC
ATTTTGCACTACAGGGAACACAGCTCAGAGAAAAAGAGAGACATTACCTCAGACTCAATATTTACACAAT
GTATGGAGAAGAGTAAATATCCCCTTTCTCCACAGGGGACTCTAGGTCATACTGTCCAAAAGGAGAGGCT
CCAAAATTTTCACATATACATCAGAGAAGCTAGAATTTTCCAAAACTAAGCAGGATTCTCTGAGTAGTAC
TCTATCTCATTAAGAGACGGTGGGACAAGAAATATCTACTAAAGGAATTCTACCCACAGCCACATCTTAG
GAAAGGCTGGTTGATGTGACACATATACGAAAGATTTTCTTGGATATATTCCATCTGTAGAGAACATTAT
GGATCCAACTGTATGTGAACCAGGAGTGGTGGAACATGAAATGCAAACACTAGTGGCTGTAGCATCCTTG
ATATCTGAGGAAATTGATTCCTTGTTTTCCATTTGTGCAAAAGAATGCATATGACCTCTGCAGGTTTCAC
GGGGGACTATTTGAACTTCCTTATCTCCTCAAGATCAGGCCATCTTCCCCAAATTCAGAAGATGCTACGC
ACTCTTACAAATATGAACAAATGGTTGCCAGTCCTTTTTTATACCCAAAATCGGGCCCAAAACATCTGCA
AAGTACATCAAAGACTTTGGATTTTACCTTATATTCTGAAGGGGCCTTGGACCCTGTTTTGCCTACCAGT
CAGGCTTTGGAACCTGTCACTTCTACACAGAACTCTATTTCCACTTCTCCAGCAGAAGAAATTTTTTTTG
GAACTTCCTCAATTACACAAAAATATCTAGAAACATCCTTATCTGATCATGAGGCTCTCAGCCCCCTCAC
ATATGTCCATGATGCTCTAGGAGAGGTCACATCTTCTGAGGTAGTTCTAATACCTACCCCCCATTCTGAT
ATCACAGTCAGCATTTCTAAACATATACACAGTACATTAAGACCTTCCTCATCTGAGAAGGATGTCTTAG
GATCTACTGCATCTGAAAAACATGCTTTACAACTATCTCCATCTACCCAAGTAGATTTATTTCACATGTC
CACTCTGGGGAGAAATAGTCAACATTCTCCCTCTACCAAAATGGACCACAGGCATCCAGTTTCTAGAAAC
AAAGGGTTAAGATTTGAACCTTCTGATGGACTCTTGAGAAATTTCTCCTCTAAGGAAGACAGTTTCAACA
TTACCCCTTCTGCCAAAAGGGATCCTTTGCCATCTTCTGCTGCCAAAGAGACACCAAAAGCTAGAACATT
CCTCACGTGAGTCCCACACGTTCTCCATCTGTCCAAAGGGTCTTGAAATTTTCCAAAAATGATGAAGGAA
TTGTGGAAATCTGCCAATCCTTACAAGGGCATGCTGGATATACCATATTGTCCCAGGATGCTCAAGTACC
TCCGCCTTCTACCAAAAAGGCATGTTCACCAATCTGCCCTAGGGTTTCAGGGAATTTCTTCACCCCTCTC
TAGGGTTCCAGAAAGTGTTCTCCATCCTCAAAGTAATTTGTCATTGTGAAAATTATACTCCAAAATACAA
TAACACTTTTTATATTTCCAAAGGTATGATGGAAAGTCCACATCGAAAAAAAAATCATTTAGACCTTGTG
CCATTAGCCCAAGTATATCAGAAAAATTCCATGTCCTCTAAAGCATCAAAAAAATCAATCTGGTTCTATG
ACTCTTCCTGGGAAACATTTACCATCAGCAACAGAATCCCCAGGATCATCAAAATCTAAAAAGGGGTATC
TAGAATATTTATCATCTGCCCAAAGGTCTTTAGGATGTTCAGCAACTTCTCCATGAGCTTGGTTAACCCA
TAGAACAAAAGAACTAAAGCCATCTTCCCAGGGTGTTTTCACAAGAACCACATAGTTTTTCTTTTCTTTT
ATGCCAAGACATAAGGCCAGCTTCCTTCTCCCCATCTCTATTCTCTTTACCCTCTTTCTTCTCCCTCCCA
AATGGCTGTTTACTCTAAATTAGAGGCCAATTAGTAAACCCTAGAGGTACTGAAGGAATATCCGAGAGAC
AGTTGCTGTCAGGACAATGCTAGAAACATCACAGAACCAGTTAGGGCTCTCCAGGATACAAGAATATTTC
AGGCAGGACCCAATGATGATGTCACTGAGAACTTCCATGGCCTACCTGCTAAACAGCTTTCCTTACATTG
ACCAATTTCGAGGGTGTCTTTTCCATGAGAGTCTCCTGTGACACAGTGGAAATCTTTACATACTACATCT
CTCCAATGCTAAGTACTTCTATTGTTTCATTAGGGGTTACATTCTCTGAATGGAGAAAGTTAGTTAGGGG
CTTGGCATGGGAAGAAAAGATCTAGGAACATGGAGTGGAGGAGATTCTTCTGGATAATAATTTTATTCCC
AGGTCCATTTTTGTGACATACACTTCAATTTCCTAGGTTTTCTCTGTATCTCCAAAGCAAGTATTTTCCC
TACAGACCTTCAATTGAATAAATATTGTATTAACTATTTTGTCTACATTCCTTGAGAGGGGACGTTATAC
ATATTCCTGAATGTGTACTCAAAAATTCTGTTTTCCAATTCAATATTGGCAATGACTTTGTCAACAAAGG
GGGCACAGCTAGAGAGTGAGTATAAGAGTGTAAATACTGTGTACCTTCTTCAAATGATAAACTCCCAAAC
ACTTATTTTATCCAAAAATTTCCAGACATCATTAAAGCAAAGGAAAGCATGGACTATAGAATTTGGTTCC
CTTGTCCCATTTGATATCAGTTCTGCATTATCTACCTTACTATGTTCCCATGACAAGATTTGAAGGTTTT
TGATGTTTTACCCTGATCCTTTCTTCAGACCAAGCATAAGATTCAGGAGGATGTGCAGGATGAGGAATAG
AGTGTGGTCCAGTGAAACCTCAGCTTCATTAGGTTCATAAGAACAGGAGAGAGTCTATATAGAACTGTCA
TTTGTGGATTCTACTTTCTTGATCTTGTATCCCAGAATCCATGTTAAAATTCCATCTAACTTCGTAGCTA
TAATTTACATATATATATATATATATATATATACATATATATATATATATATATATATATATATGTACAT
ATATATATATGTGTGTGTGTGTGTATATACATATAAATGTGTGTATATAGATGATATAGATATATATTTG
TATATATAGATGATATGTAGATATATAGATATATAGATAAACACATATACAGATATAGATATATAGATAT
ATAGTTATATAGATATATGATATATAGATATATAGATATACAGATTATAGATATGGATATAAATATAGAT
ATAGATAGATATATTAGCCACCAAAATAGATAAGATGTATGAATCTTAGAATTGCATGATTAGAAGAAAC
AAATATAGGTCTTTCCTGAGAGACACAGTTAGAGCATGTCAAATACAGAAGTGAATGTTAGTGGCAAACC
AGTAAACTGAAAACCCATTTGTTGTTGGTAGATTTTGTGAAGGGTTACAACAGCTGAAGGACCTTTTAAT
CCTATAAGGAAAACCATGCCATCGAACCAGAGTTTTCTGGTTGTATACAAATATTCAAAGATTGTACATG
GATAGAACTATGGCTCCCACTTCATATGTAGCGGAGAATGGTTTTGTTGTGCACCAATGGAAGGAGATGC
CCTTGGTCTAAACTAGGTTTTATTACCAATTCAAGGGAATTTCAAAGAGCAATAAGAGGGATTATACAAG
AAGGGTAGGGGGACTGGTTAGGGATCTTATGGACAGGAAACTGGGAAAGGCAAACATATTTGAAATGTAA
ATATGGAAAATCAAATTAAAAAAGCAAAAAAAATCTTGCTAAAAATAATAAATATTAAATAAGTTAAAGA
TAAGGAAACTGCCTTCTAATCATACATATTGAATGAGAAATTTAAAGGGTCACAATCAGGCAATGGCAGT
CAGAGTAATCCTAGTGAAAAGACTGATATGATGTACTATAAACATGTCTAACTCCCAAATACCAGTATCA
GACACAAACTGCACCATAGGTAATCCAATAATTAAGGAGTTTACTCTGAGCTGAGGACACAATAATTTTC
TTTCACTTCTTCTTTAGGACCCTTTTCTTTTGGGCAAAAAAATAAAAGGCATGAGCTCTAAGGAAAAGGA
CAGTGCCCTACTAAACACCTGGCTTTTGTGATAAATATATTAATGATATAAACTCTCTGAGTTCAAGGAA
TCACTAGAAGCAGGGAAGTCCAGTTAGTTTTGACAGGTTCTAAGCTCCTGAACCCATGTGTGGAAGGATC
AGATCAGTTGTATCTCTTCAACGTACCTACTCAACTCCTACCAAAGACTCAGTGAGATTTCCCAGGGTCG
ACATATTTCTTCCTTTTCCTTATACCAAGACAGAAGGCCATATTCTTTCTCCCCATCTCTTAGCTTTTCA
TCCTCTTTGTTCTCACTCCCAAAATGCTGTTTGCTCTGAACTAGAGGCCAATTACTAAATCCTATAGGTA
CTGAAGGAATATACGAGAGGCATTGCAGACATGACAACATGATATTACAGGAGAAACTAGGGATCTCCAG
GATACAAGAGATTTTTTCATGGAGGGCCTAATGATGATATAACTGAGAATTTCCATGGCCTACCTCTAAA
CAGCTTTCTTTACATTGAGCAGTTTCGAGAGTGCCGTTTCCAGGTATGTCTCCTGTGACACAGGGGAAAA
CTTTATTACTCCATCTCTATAAAGCTAGAGACTTCTCTTTTCTTCCATAGTGGTTACATGCTCTGAATGT
AGAAAGTTAGTCAGGGTCCTGGTATGGGTAGAAATGATCTGGGAACTTGGAGAGGAGGACTTAATTCCAG
GTCCATTCCTGTGATATACTGTTCAATTTTCTAGTTTTCTCTGCCTTGTATAGCCCAGTATATTCCCTAC
AGACCTTTAGGTGATTGAATATTGTATTTCACTTATCATTTGTACATTCCTTGATAGGGGACTTTATAAA
TATTCCTGAATGTGTACTCAAAAATCCTGTTTTACTATGCCATTTTCTGCAATGATTTTGGCAATGACGT
GGGCCCAGCTATAGAGTGAGTATAACAGTGCAAATACTGTGTACCTATTTCAAATGATAAAGTCCCAAAT
CCTTATTTTATCCAAAAAGTACCAGACATCAATAAAGCAAATGTCCACATGGACTATACATTTCTGTTCT
CTAGTCATATTTGATATCGGTACTACACGATCTACCTTACTGTGTTCCCATGGCCAGACTTGAAGGCTGT
AGATGTGTTATCATGATTCTTTCTTAAGGCAAAATATAAGAAACAGGAGCATGGAGGAGTTTACTCTGAG
CAAGAGACACAATAATTTTCCTTCCTTTCTTCCGTAGGTCCTTTTTCTTCTTGTGAAAAAGAATAAAGGT
CATTTGCTCTCAGGAAAACAACAGTGCCCTTCCCATCACTTGGCTTTTGCAATAAAGATATGAATGATAT
AAACTCTCTGAATTCCAGGAACCATAAGAACAGAGAAGTCCGGATGCTTCTGAGAGGACCCCAGTTCCTG
ATTCCCATATGTGGGACGCTCAGATCGATGCTATCTGTTAAGCAATACCACTCAAAACCTACCGAGGCAT
CACTGGGCTTTCCCAAGCACACATATTTTTTCCTTTTTTTTTTTTTGACCAAGACAGAAGGGCAGCTTTC
TTCTCCCCATTTCTGATCTCTTCATCCTCTTTGTTCTAACTCCCAGATGGCTGTTTACTTTGAATTAGAT
GCCAATTACAAAACCCTAGAAGTACTGAAGGAATACCTGAGAGGCAGATGCAGACTTGACAACACTAGAG
ACATCAAAAAAGAAGATAAAGCTCTCCAGGTTACAAGAGATTTTTCAGGCAGGGCCTAATGATGATGTCT
CTGAGAACTGCCATGGCCTACCTGCTAAACAGCTTTCCTTACATTGATCAGATTTGAGGGTGCCCTTTCC
TGTTATGTCTCCTGAGATTCAGTGGAAATCTTTATGTACTCCATCTCTCTAAAGTTAGACACTTCTCTTT
GCTTTATTAGTGGATACATGCTCTGAATGGAAAAAGTTAGTCAAGGGCTTGGAATGGGTAGAAAAGATTT
TGTAACATGGAGTGGAGGAGATTCTTCTGGATATTAACTTTATTCCCAGGTACAATCTTTGAAATACAGT
ACAATTTTGTAGGTTTTCTCTATTTCCCAAAGGCCAGTATTTTCCCTACTGACCTTCAATTGAATGAATA
TTGTATTTCACTTTCTTAATGTACATTTATCGATATGGGACTTAATAAATATTGCTGAATTTGTACTCAA
AAATTGTTTTCCAATTCCATTTTCTGCAAAGATTTTGGCAAGAAAGGTGGCCCAGTTATAGAATGAGTAT
AACAGTGTAAATATTGTGTAGCTACTTGAAATGATAAACTCCCAAGTCCTTATTTTATCCCAAAATTACC
AGATATCAGTAAAGCGAAGGCCAACATGGACTATAGAATTAGGTTCTCTAGTCCCATTTGATAACTGTTC
TGTATTATTTACCTCACTGTTTTCCCATGGCCAGACTAGAGGGTTGTGGATGTTTTACCATGATTTTTTC
TTGAGGAATAATAAGATAGAAGAGGAAGGAATGTGAGAGGAATGGCTTGAGGTCCACTGAAACCTCAAAT
TCAATAGGTTCATAAGAACAGGAGGGAATCTATTTGGCATTGTCCTTTGTGGATTCTACATTCTTGACTT
AGTTACACAGAATCCATATGAAAATTCCCCCTACCCAAGCAGCAGAAGGAGCCTCCTACATATATATCAC
CAAAACCTGATAAGATTGATGAATCTAAGAAGTGCTTTCTGCCAGGAACCAAATATAGATTTTTCCTCAG
AAACACAGCTAGAGCATATTATATACGGAAGTGACTGTATTCTTGTAAAACTATAAAAATAAAAAGTAAA
TTTTTGTTTTATCCTGCTAACTCTGGCACCGAAGTGTCTGAAATTCTCTGCTAGATATCTTGGCATAAAC
ACCTTCCCAGTCCTCAGCTACACAGTGTTTCATGCCGTCACACACTCTTCCATACTCAAACCCTCACATA
AAAAACACACAGCACAATAATCTTTGATTTAGTTGATTAGATATATTTGCCCACTTAAACACACCACATA
GGGTACTACCCATCCCTTATGAATATTAAAAACGACTTGTAAATACACAGAGCAGAATCTTAAATTCACC
TGCCATGGCTTCTCACTCTGTCATATTACAATCCTCTTTTTTCCTCTAGTGTCCTCCTCTTCCTTCAAAC
ATCTCTACTGACCATTCTTCCTTCTCCTCACAAATTAACCCTCCTTCTATCCTGTTCCTGCCACTCACTT
ATACTTTACACATTCAATGGGGAGGTAGTTCTTGTGAAGTAACCTGAGTTCTGAGTACAGGACTATGCAC
CTGACTTTGGGGCAGTTGAATTTGCATCAAACACAGAAAACTGCAGGGAGAACCACAAAATGAACCCTAG
TGGCAAACCAGTGAACCGAAAACGAACTTCTTGTTGGTAGATTTTGAGAAAGGATTAGAAGAGTTGAAGG
TGCTTTCAAACCCATAAGAACAACAATGCCAATGAAACAGAGCTTTCTGGTAGTAGACCAATATTCAAAC
AATGAACATGAACAATCCTATGGCTCTTACTGCATATGTTGCAGAGGATGGCCTTGTTGGGTGATAATGG
AAGGAGAACCCGTGGTTCTGCCTAGCTTTGACTCCCAGTTCAAGGGAATATCCAGGGGCAGTAAGGGTGG
TTATAAGAGAAGTGTAGGAGGACCGGTAAGGGATCTTTCAGTCAGAAAACTGGGAATGGAAATATTTTAA
ATGAAAATTTAGATATATCCAATTAAAAAAGCAATAAAATTAGTTAAAAATTTAAAAAAAAATGAAAGAC
ATGAAAGAAAAGAAATCTTCCAGCTATTCACACCTATTGACTCAGAATTTTAAGGGGTCACTGTCAGGGA
ATGGTAGTCAGAGTATTACTAGTTGAAAGACTTATATGATGAAGTCTCATCTAGAAGCACTTCTCCCTTC
CAGCTATCAGTGCCAGACACAAACTGCATTATTAGAATACAATGCATGGAGGAATTTACTCTGTGCAGAA
GACAAAATATTTGCCTTACCTTTTCTGTTAGGACCTTTTCCTTTTTGACAAAAGGATAAAAGCTATGAGC
TCTCAGGAAAAACTAGAGTGCCCTTCCCAATACCTGGCTTTGGGGATAAAGAAATGAATTATATAAACTA
ACTGACTACCAAGAAAAATAACAAGCAGGGAAGTCCAGATGCTTCTGAGGGGCTCCCAGCTCCTGATTCC
CATATGTGGAAAGCTCAGATCAAGGCTATCTCTTCAGTGAACCTACTCAACACCTACCCAAGACTCAAGG
ATCTTTCCCATTGACCACGTGTTTCTTCTTTTTATACCTAGACAGAAGGTCACCTTCTACACCCCATTCT
GATCACTTCATCCTCTATGTTTGCCCTCCCAAATGGCTATTTACAATGCATTAGATGCCAATTTGAAGAC
CCAAAGGTACTGAAGCAATATCTGATAGGCAGTTGCAGTCAGTACAACAATGGTGACATCACAGAAGAAG
CGAGGTCTCTCCAGGATACAAGAGATTTTTCTGGGAGTCCTAATGATGATGTCACTGAGAACTGCCATGG
CCTACCTGCTAAACAGCTTTCCTTACATTGAACAGATTTGGAGTGCAATTTCCAGGAGTTTCTCCTGTCT
AACAGTGGAAACCTTTACATACTTCATCTCTTTAAAGCTAGCGATTTCTCTTTGCTTCATTAGAGGTTAT
ATATTCTGAATGGACAAAGTTAGTCAGGGGCTTAGCATGGCTTGAAACGAATTAGGAATATAGAGTGGAG
GAGATACTTCTAGATAATTTTTGTTTCCCAGGTTCATTCCTGTGATACACAGTTCATATCCCATGATTTC
TCTATTTCCCAAAGGCCAGAATTTTGCCTACAGACCTTAACTGAATGAATATTGTATTTCACTTTCTCAT
TGTACATTCAATGATAAGATACTTTATTAATATTCCTGTATGTGTACTCAAAACTTCTGTGTCCAATTTA
ATTTTCAAAAAAGCAAAGGACAAAACAACTATGGAATTCAGTTTCTAGTACTTTTTAATATCGGTACTAC
ACGATCTACCTTTTTGTGTTCCCATTGCTAGACTTGAGGGTCATACATTTTACCATTATTTCTCTGAAGG
CCAAACATAAGATACTGGGGGATGGGCAGAAAGAAGAATGGCTTGAGAGCAAGTGAAACCTCAACTTCAA
TTGGTTCATAAGAACAGGAGGGAGTTTATTTGGCACTGTCGTTTCTGAACTCTATATTCTTGACCTAGTT
GCTCAGAATCCATGTTGCCTCCACCCAACCACATAGTTCTTGGAGCCACCTAAAAGAGGATATATGTATA
TGTATATATCCTCCAAAACTAGATAAGATTGATGTCGCTAAAAAGGGCAATCTGCCAGCAACTGGACATA
GATATTTCCTGAGAGACACAGGTAGATCATGTCAACTACAGAAGTTAATGCTAGAGCAAACCAGTGAACT
GAAACAGACTTCTTGCTGGCAGATTTTGAGAAAGGATTACAAGAGGTGAAGGAGCTTAAAATCCCGTAAG
AACAACAATGTCAATGACCCAGAGCTTTCTGATACTAGACCAATATTCAGTGAATGTACACAGACAGAAC
TATGGATCAAACTGCATGTGGCAGAGGATGACCTTGTTCATCATGAATGGAAGCCGAAGCTATTGGTCCT
CTCTAGGTTTGTCTCCAAGTTGAAGGGAATGTGAAGGCACAGTTGGGGGGGGGTTAGAGAAGAAAGGGGA
AGGATACGGGTAGGAACCTTTTGGGTAGGAAAATGGGAAATGAAATAACATTAAATGTAAATGTAGAAAT
ATCAAGTTAAAAAAAGCAATAAAATTGCTAAAACATAAAAAAATGAAAGAAATAAAAGAAGAAAAAACTG
ACAGCTAATCATACCTATTGACTCAGAAAAGTAAAGTGGTGGTCAGTGGAAATATTAGTGGGAAGACTGA
GATGATGATGTGTCACCTAATAGCAATGCTGCTTCTCAGACTGCACTATAGATATGCAAACATGGAGGTG
TTTCTTCTGAGCTAGAGACACTATATCTGTCTCTACCTTTTTCCTTAGGACTTTTTTCTTCTTGTCAAAA
AGATTAAAGGCCATGAGCTGTCAGGAAAACAACTGTGCCCTTCACAACACTTGGCCTATTGAATAAAGAA
ATTAATGATATAAACTCTCTGACTTCCAGGAACAATAAAAACAGGCAAGTCCAGATGCTTCTGAGAGGCT
CCCAACTCCTGATTGCCATAGGTGGGAGGCTCAGATCAAGGCAGTCTCTTTCTCAATCCCACTAAATCCC
TACCAAGTACTCACTGAGCTGTTCCAAGGACCACTTATTTCTTTTCTTTTTTTTATACCAAGACAGAAGG
CCAGCTTCCTTTTTTCTTCCCATATCAGATCTTTTCGTCCTCTTTGTTCTCCCTCCCAAAGGCTGTTTAC
TCTGACTTAGAGGCCAATTAGTAAACCCTAGAGGTACTGAAGGAATATCTGAGAGGCAGTTGCAGACACA
ACAACACTTGTGACATCACAGGAGAAGATAGAGATCTCCTGGTTACAAGAGATTTTGGAGGGAGGGATTA
ATGATGATGTCACTGAGAACTGCCGTGGCCTACCTGCTAAACAGCTTTCCTAACAGTGACCAGTTTTGAG
AGTGCCTTTTCCAGAAGTGTCTCCTATGACACAGGGGAATGTTTTATGTACTCTATCTCTTTAAAGCTAC
AGACTTCTTTTTCCTACATTAGTGTTTTCATGCTTTGAATGGAGAAAGTTAGTCAGGCACATGGCATGGG
TAGAAATGATCTAGGAACATGGGGTGGAGGAGTTTATTCTGGATAAGAATTCTATTTCCAGGTCCATTCC
TGTGACATACACTCAATTTCCTAGGATTTCTCTGTTTCCCAAAGGCCATTATTTTCCCTACAGACCTTTA
ATTGATTGAGCATTGTATTTTATTTTCGTATTGTACTTTCCTTTATAGGAGAATTTATATATACATACAC
ACACACACATATATATATATATATATATATATATATATATATATATATATATATACACACACACACACAT
AGTTGTAGAAGACACCATATATATATATATATATATATGTATATATATATATATATATTCCTGAATGTGT
ACTCAATAATTCCGTTTTGCAATTTCATTTTTTGCAATAAATTAGCAACAAAGCGTGACCAGTTATAGAG
TGAATATAACTGTCAATATTGTGTTCCTACTTCAAATAATACTCCCAAATCCTTATTTTATCCAAAAACT
ATGAGACATCAGTAAAGCACAGGCCATCATGTACTATAGAAGGCAGATCTCTACTCCTATTAGATATCAG
TTCTAAAACATGTACCTTCCTGTGTTCCCAGGGCCAGACAAAAGGGTTTAGGAGGTTTTACCACTATTCT
TTCTCAGGTGAAACACAAGACTCAGAAGGATGGACAGAAAGAGGAATGGCTTGATGTCCAGAGAAACCTC
AACTTCAATAGGTCCATAATAACAGGAAGGAATTTGATTGGCATTTCTACATTTTTGACCTAGTTCTACA
GAATCCATCCTAAAATTCCACCAAACCACATAGCTGTAGGAGCCACCAAATATATACATATATACATATA
TACATATACATATACATATATATATATATATGTACATACATACATATATTTATATATATATATATTTAGA
TAGTTATATATATATATATATATATATTTAGATATATAGATATATATAGATATAGATATGGATATAGATA
TAGATAAAGATATATAAATATAGATAAAGATATACATAAAGATATAGATATAGATAAGAAGAGACAGATA
TAGAGGTAGATAGATAGATAGATGATAGATAGATAGATAGATAGATAGATAGATAGATAGATAGATAGAT
AGATGGATAGATAGATCTGCCACAAAACTACATAAGATTGATGACGCTAAGAAGTGCATGCTGCCAGGAA
ATGGATATAGATCTTTCCTGAGAGACCCAGGTAGACCATGCCAATTACAGATGTGAAGGTTATTGGCACA
CCAGTGGAATGCAAACAAACCTCTTGTTTGTAAATTTGGAGAAAGGATTACCAGGACTGAATGGGCTTTC
AAGCCCATAACAACAATGCCAACGACCCATAGCTTTCTGGTACTAAACCAATATTCAAAGACTGTACATG
GACAGAACTATGGCTTCAAATGTATATGTAGTAGAGGATGGCTTTGTTGGATATCAATGGAAGGAGAGGC
TCTTAGGCCTACCATAGCTGGAACCCCCAGTGTAGGGGAATGTCACAGGTGCTGCGAAAGTGAGTGGTTG
GTGAGGGGAACACCTTTATAGAAGAACTGGTTGGGGAAAGGATAGGAGTCTTATGACTGGAAAACTAGAA
AAGTGAATAATATTTGAAATTAAACAAAATATTCCATTTTTATAAAAGGAAAAATAAAATTTTAACCAAC
TGAACAGCCAAAGAGGAAAACTACATAAGATTGGTGAAGCTAAGAGGTGCATGCTGCCAAGAACTGGAGA
AAGAACGTTCCAGAGAGACACAGTTAGAGCATGTTAAATACAGAAGTGAGTGCTAGTGGAAAACCAGATG
TTCATGATGCTTCCCCACTTTTCTTCTATTAGTTTGAGTGTATCTGGTTTAATGTGGTGGTACTTGATCC
AGTTGGACTAAAGGTTTCTACAAGGCAGTAAGAATGGATCAATTTGCCTTCTTCTACATAATGACCTCCA
GTTGAACCAGCACCATATGCTGAAAATGCTATCTTTTTTTCCATTGGATGGTTTTGTCTTTTTCTCAAAA
ATTAAGTGACCATGGGTGTATGGGTTCATTTCTGGTCTTTAGTTCAGTTTCACTGTTTTATTTGCCTGCC
TCTGTCTCAATGCCACACAGTTTTTATCACTGTTGCTCTGTAATACTGCTTAAGTTCAGGGATAGTGATT
CCCAAGGAAGTCCTTTTATTGTTGAGGAGAGTTTTAGCTATTCTGAGTTTTTCTTATTCCAGATGAATTT
ATGAATTGTTCTGTCTAACTCTAAAGAATTGGATTGGAAATTTGATGGGGATAGGAATGAATCCGTAGGT
TGCTTTTGGTATTATGGCCATTTTTACTGTATTAATCCTGCCAGTCCATGAGCATGGAAGATCTTTCCAT
CTTCTGAAATCTCCTTCAGTTTCTTCAGAGACTTGAAGTTCTGCTCATATGCTCATATATTTACTTGCTT
GGATAAAGTCACCCAAGTTATTTTGTATTATTTAGGGGTATTGTGAAGGGCGTCGTATCCCTAGTTTCTT
TCTCCACTTGTTTAGCTTTTGTTCAGTGTTATATTTATACCCAGCCACTTTGCTGATATTGTTTATCAGG
CTTAGTAAATCTCTGGTGGTACTTTTGAGGTCTCTCAGTATACTTTCATATCGTCTAAAACAGTGCTATT
TTGAATTCCTCCTTTCCAATCCAATCTAAGCAGACTCCTTTAGTGTATGCTTGCTCTGGCTAAGATGTCT
AGAACCATATTGAATAAGTTGTGAGAGAGTGGGCAGCCTGTCTACTCCATGTTTTCAGTGTGATTGCTTT
AAGTTTCTCTCCACTTAGTTTAATGTTAGCTATGGATTTGCTGTATATGTTTAGGAATGGGCCTTAAATT
CCTGTACTTTCCAGGACCTTTATCATGAAAGGGTGTTGAATTTTATCAAATGCCTTCTCAGCATATAATG
AAACGATCATTGGGTTTTTATCTTTGAGTGTGATTACATAATGGATTACGTTGATGGTTTCCATATACAA
AATCATCCCTGCATGCCTGGGATAAAACCTACTTGATCATGATGGATGATTATTTTGATGTGTTCTTGGA
TTCAGTTTGCAAGACTTATAGAGTATTTTTGCATCGATATTCATAAGGGAAATTGGTCTGAAGTTTTCTT
TCTTTGCTGGGCCTTTGTGTGGTTTAGGGATAAGAGTAATTGTGGCTTCATGAAAGGAATTAGGTAGTGC
ACTGTCTTATTTTTGTGGAATAGTTTGCAAAGTACTAGTATGAAATTTTCTATGAATTTTGGATAGATTT
CTTCACTAAATCCATCTGATCCTGGACTCTTTTTGATTGGGAGGCGTTTATTGATTTCTTCTATTTTTAT
AGAAGTTACTGGTTGTTTAAATGGTTTTTCTGTTCCTGGTTTAGCTTTGGTACCTGACATTCAACAAGAA
AATTGTCCTTTTCTCCAGATTTTCAAATTTTGTTGAAATTAGGATTTTGTAGGATGATCTGATGACTTTT
TTAATTTGTTCTAATTCTGCTGTTTTGTCTCCCTCTTCATTTCTTATTTTGTAAATTTGGACACACTCTG
TGTGCCCTCTGATTAGTCTGGCTATGGGTTAATGTAATCAGTTGATTTTCTTAAAGATCCAGCTTTTAGA
TCTGTTCATTCTTTGTATGATCCCCATTTTTCTACTTGGTTGATTTCACCTCTGAGTTTGATTATTTCCT
GCCTTCTACTACTCCTGCATGTATTTGGTTCTTTTTGTTCTAAAGGATTTAGGTGTACTGTCAAGCTGCT
CTTGTATGCTCTCTACAGTTTCTTTCTGCAGGCATTCAGAGGTATGAGTTTTCCTTTTAGCACAGCTTTC
ATTGTGTTCCAAAATTTTGGGTATATTGTACTTTCATTTTCATTAAATTCTAAGAAGTCTTTAATTTCTT
TCTTCATTTCTTCCTTGACAAAGTTATTACTGAGTAGAGCATTGTTCAACTTTCATGTATATGTGGGTGT
GCTCTCCTCATTGTTATTGAAGAACAGACTTAGCCCATGGTGGTCTCATAGAATGCATTGGATTATTTCT
ATCGTTCTGTATCATTTGAGGCCTGCTTTTTGACTGATTATATGATAAAATTTGGAGAAAATGCCATGAA
CTGGTGAGAAGAAGTTATATCCTTTTGTTTTATGATAGAATTTTCTAAAGTATCTGTTAAGACCATTTGG
TTTATAACTTCTGTTAGTCTGACTATGTCTCTGTTTAATTTCTCTTTCCATGATCTGTCTCGTGATGAGA
GTAGGGAGTTGAAATCCCCTGCTATTATTATTTCCAGTGCCATATGTTCTTTGAGCTTTAGTAAGGTTTC
TATGTAGGTGCCCTTGTATTTGGCGCATAGATATTTTAGTTTTCGAGCTCATCTTTGTGGATTTTTGCTT
TGATGAATATGAAGTGTCCTTCCTTATGGTTTTTGATGACATTTCATTGAAAGTCGATTTTATATGATAT
TAGAATGGCCACTCCAGCTTGTTTCTTGCGAAATTTTGCTTGGAAATTATTTTTCCATCCTTTTACTCTG
AGGTAGTGTCTCTTTTTGTCTCTGAAGTGTGTTTCCTGTAGTGCAAAATGCTGTGTCCGCATTACATATC
CAGTGTGTCAATCTGTGTATTTTTAGTGGGGAATTGAGTCCATTGATGTTGAGAGATATTAAGGAATAGC
GATGACCACTTTCTCTTATTTTCATAATTGGAGGATAGTTAATGTTTGTGTGCTTCCCTTCTCTTTATTT
TGTTGTGAAAAGATTAATTCTTGCTTTATGATTTTACTTGCCTCCTTTTTGGGGATTTTCCAGTTAGTGT
CCTTGGAATTACTGGATATTTAGAAAGATATTGTGTAAATTTGGGTTTGTCATGGAATATCTTGGTTTCT
CCATCTATGTTAATTGAGAATTTTGCTGGATAAAGTAGCCTAGGAAGGCGTTTCTGTTCTCTTAGGGTCT
GTATGATATCTGTCCAGGATCTTCCAGCTTTCATAGTCTCTAGTGAAAATTCTGGCATAATTCTGATAGG
TTTGCCTTTATATGTTATTTATACATATACTTACTGCTTTTAATATTTTTATTTGTTTTGTGTATTTACT
GTTTTTACTATTATGTGATGGGAGGGTTTCCTTTTCTGGTCCAGTCTATTTGTAGTTCTGTAGGCTTTGT
GTATGTTTATGGGCATCTCTTTCTTCGGATTAGGGAAGTTTTATTCTATAATTTTGTTGAAGATATTACT
GTCCCTTGATGTTAGCAGTCTTCACCCTCTTCTATACCTGTTATCCTTAGGTTTGATCTTCTTGCTGTAT
CCTTGATTTCCTGTATGTTTTGGGCTAGGAGTTTTTTTTTTCTTTTTTACATTATCTTTGACAGTTGTGT
CAATGTTTTCTAAGGAATCTTCTGCTCCTTAGATTATGTCTTCCATCTCTTTTATCCTGTTGGTGACGCT
CAGATCTATGACTCCTGGTCTCTTTTTTAGGTTTTCCATCTCCAAGGTTGTCTTCCTTTGTGCTTACCTT
ATAGTTTCTTTTCCATTTTTAACTCCTGGATTTTTTGTTCATTTTCTTCTCCTGTTTTTTTTTTTTTTTT
CATTAGTTCTTTAAGGTACTTTTGTGTTCCCTCTTTCTGGGATTCTACTTGTTTACTTCTGAATTTTCTG
TTGTCCTGTATTTTCTTAAGGGAGTTAATTATGACCTCCTTAACATCCTCCATGATCATGATAAAATGTG
AACTTAAATCTAGATCTTGCTTTTCTGGTGTGTTTGGATATCCAGTGTTTGCATTGTTGGGAGATTTGGA
CTCTGATGAGCCCAAATAGTCTTGATTTCTGTTGTTTGAATTCCTGTTATTGCCTCTAGCCATCAGGTTG
TCTCTGGAGTTAGCGTGTCTTACTCTTTCTGACAGTGGCTTGACCGTCCTGTAGGCTCATGTGTCAGGAC
TGCTGTAGACATGTTTTCCTATTTTGTTTTTACCCAGTTATGGGAACAGAGTATTCTTACCTCATGCATG
CAGTTTTTCCTGTCCACTGGCTTTCAGCTGTCCCTGTGGGCTGGAACCAGAAGGAACTTCACATATTTCT
CTTATATCCTTCTGTCGGGGGGAGGGAGGACAGAAGGCACAAGGTGTTTTCCTATTGAGTCAGGAATCTG
GGCAGAGAGTAGTCTCCTCTGGTTTCCCAGGAATGCCCGCTCCTCTGAAGTTCTAGTTCTTCCACCTTCA
GGATTTGTGTGCAGGGAGCTGTTTAATCAGTTCTGTTCAGATCCAGGCACAGTCTGGAACATGGTGCTCC
TGCACTTTTAATCCTCCTATATTCCTGGGTCCAGAGGCACTATGCTGTTTTGCCTTGGGCCAGAGATATG
GGTAATGGTGGGCAGAAGTTGCGGTCTCTGTGCCTTGTATGCTCAGTATTGCCCAGACTCCTGGGTGATC
AGCTCTCTCTCCCACATCGTCTAGGAGCAGGGAGCTCTGGGCCAGGATCAGCAAGGTTCAGGAGCCAGCT
AGAAACTGGAAGTGCCTGGTCCCAGAGGAGTTCTGCTTTTGCATGTCCTGAATCCACTAGTCAGGTCACT
TAGTGCAGAATAGTTGTATTCACCTCTGGTCTCAGACCTGAAGTTGCTTCTTGGGCAGCCATTCAGCTCT
CAATGAGAGTTGCAACCAGAAATGTCTACTAGGTCACTATGAACAGGAGGCCCAGATGGAGCTAGGTGTT
TTTTTTTTTTTTTTTTTTTTTTTTTTTTTTTTTTTTTTTTTTTTTTTTTTTTTTTTTGTCAGGAATGTGA
GCAGAGTTCTCAGGAGTTTCTGCCCTTCTGATGGTCTAAGTGTTCCCCACCCCACAGAAGATTTGTGTGT
AGGATATTGTTTGGACCAGTTCTGATCCATATGCCATTTGTACTGCAGGACTCCTACAGCTTGACTGCTC
CTATATTCATGTGTCCAGCGGCACTATGCAGTTTCCTCTTGGGCTAGGGATGTGGGCACAGGTGGGGAGA
AGTGGCAGTCTCTCCATCCCTGAAGTCTAAGTACAGCCCAGTCTTCTGGGTGATCAGTTATCTGTCCGAC
AGAGTTTCCAAAGGAGTTTCAAATGTTCATTCCCTATCCTACAGGTTTCCAGTCTTTTCAATTCTCCTCC
AAATGTTTTGGAGAAGACATCTATTGTCAAGGTGAGGTACAACAGGTCCCATCAGACAAAGAGGGCTGTA
AAATTTCTACTTTTAAAGGTAATCTCAATGATTACTCATATTCCACAAATAGATTAAGTCCTGCCCCCTC
TCCACATGTGACTTTAATACCTTCGCCAGCTGCAAAACATGGGAGAAAGCTATGTCCACTCACAAAGACA
GACAAAGATGTCCCCCATCTCCACCAAAGTGCCTTATGCAAACTGCTTCACCAACAAAACTAGATAAAAA
TGATGAAGCATAGAATTGCATGATTAGAAGAAAGGGATATAAGTCTTTCCTGAGAGACACAGCTAGAGCA
TGTCAAATACAGAAGTGAATAGTAGTGGCAAACCAGTGAACTGAAAAACAGATGTCTTTTTGGTAGATTT
TGAGAAAGAATGACAAGAGCTGAAGGAGCTTTCAATCTGATAAGAAAAACAATGCCAACGAACCAGAGTT
CCCTGGTACTATACGAATATTCAAAGATTGTTCTTGGATAGACCTATGGCTACAATTGCATATGTAGCAG
AGAATGGCCTTATTGGCCACCAATGGAAGGAGATTCCCTTGGTCTAAACTAGGTTTCATTACCAAATCAA
GGGAATGTCAAAGGGCAGTAAGGGGGATTATACAAGAAAGGTAGGGGGACTGTTTAGGGATCTTATAGGC
AGGAAACTGGGAAAGGCAAAAATATTTGAAATGTAAATATGGAAAAATCAAATTAATAAAGCAAAAAAAT
TGCTAAAAAGCAAAAAAAAATAAGGTAAATATAAGACTGCCATCTATTCACACACATTGACTGAGAAATA
TTAAGGGTCACTATCAGGCAAAGAAAGTCAGAGTACTACTAGTGGAAAGACTGATATGATGAAATAAAAA
CATGTCTCTCTCCTAAACACTGGTATCAGACACAAACTGTACGATAGGTATCCAAATAATCAAGGAGTTT
ATTCTGAGCTGTGGACACAATACTTGTCATTAACTTCTTCCTTAGGACCTATTTCTTCTGGGCAAAAAAA
AAAAATAAGAGCCATGAGCTCTAAGGAAAGAACAGTGCCCTTCCAAACACCTGCCCTTTGGGATAAAGAT
ATTAATGATATAAACTCTCTGACTTACAGGATCCACTAGAAGCAGGGAAGTCCAGATGCTTCTGACAGGC
TCTGAGCTCCTGATTCCAGGTGTGGAAGGTTCAGATCAATTCTATCTCTTCAACTTACCTACTCGACACC
TACCAAGGACTCAATGACATTCCCCAGGGTTGCCATATTTCTTCCTTTTTTTTATACCAAGACAGAAGGC
CATCTTCGTTCTCAACATCTTTGAGCTTTACATTTTCTTTGGTCTCAATCCCAAATTTATGTTTCCTCTG
AACTAGAGGCCAATTAGTAAACCCTATATTATACTGAATGAATATACAAGAGGCATTTGCAGACACGACA
ACATTTGTGACAACACAGGAGAAAATAGGGCTCTCCAGGATACAAGAGATTTTTCATGGAAGGCCTAATG
ATGATATCACTGAGAACCGCCATGTCCTACCTACAAACAGCTTTCTTTACACTGACCAGATGTGAGAGTG
CCTTTTCCAGGTATGTCTCCTGTGACACAGGAAAAACCTTTATGTACTCTATCTCTCGAAAGCTAGAGAC
TTCTCTTCGCTTCAACAGTGTTTACATGCTCTGAATGGAGAAAGTTATTCAGGGTCCTGGCATGGGTAGA
AATGATCTAGGAACGTGGAGAAGAGAAGATTCTTCTGGATAATATTTTTATTCCCAGGTCCAAACCTGTG
ACATACCGTTCAATTTTCTAGGTTTTCTCTCTCTTGTAAAGGCCAGTATTTTCCTTCCAGACCTTTAGAT
GAAGGAATATTGTATTTCTCTGTTTTATTGTACATTCTTTGATAGGTGACTTTATAAATATTCCTGAATA
TGTACTCAAAAATTATGTTTCGAATTCTATTTTCTGCTATGTTTTTGGCAACAAATGGGCCCCAGCTATA
GAGAGAGTATAACAGTGTAAATACTGTGTACCTACTTCAAATGATAAACTCCCAAATCCTTATTTTATCC
AAAGATTACCAGACATCAATAAAGCAAAGGACCACATGACTATACATTTCAGTAATCTAGTCTTATTTGA
TATCTGTACGACACTATCTACCTTCCTGAATTCTCATGACCTGACTTAAAGATTTAGATGTGTTTCTGTG
ATTGTTTCTTAAGACCAAATATAAGAAACAGGAGGATAGGCAGGGAGAAGAAAGACTTGAGGAATGGTGA
ATCCTCAACTTCAATACCTTCATAAGTACAGGGGGGAATCTATTTGACATTGTCATTTCTAAATTATACA
TTCTTGACCTATTTGTGCAGAATCCATGTTAACATTCAACCTAACCACCTAAGCAAATAGTTGTAGGAGC
TACCAAAACACATTATATATATATATATATATATATATATATATATATATATATATATATATATATAAAA
TGTTCATATATATATGTTCATATATATATGTTCATACACACACACACACACACACACACACACACACACA
CACACACACATCAGCCGCCAAAACTAGATAAGTGTGATGAAGCTAAGAAGTGCATTCTGCCAGGAATCAG
ATATAGGTATATCCTGAGAGACACACCTAGATCATGTCAAATAAAGAAGTGTATGTTAGTGGCAATCCAG
TGAACTGTAAAGGACCTCTTGTTTGTAGATTCTGAGAAAGGATAACAAGAGCAGAAGGGGCTTTTAACCC
CATAAGAACAACAGTCAATGAACAAGAGCTTTCTGGTACTAAACCAATATTCAAAGACTGTACTTTGACA
GACCTATGCATCCAACTGCATATATAGCAGAGGAAGGCCTTGTTGGTCATTAATGGAAGTAGAAGCCCTT
GGTTTGACTCCCAGTTAACGAAAATGTGAAGGGAGAGAAGAAATGGAGAGGGATCAGTTCGGGATCTTAT
GGGAGGAAACTCTTAAAGGAAATAATATTTTAATATGAATATAGAAATTAGTTTGTTTAATAAAACAAAT
AAAATTTGTAATATATATGTATATGTATATGTATATGTATATATATATATATGTATATATATATATATAT
GAAGTAAATTAAAAAAAAATGCCAGCTAAAAACAGCTGTTTACTCAGTAATGTAATGTGTCACTGTCAGA
AAATGGTAGTCAGAGATATAATAGTGGAAACAGTGAGATGGTGATGTCTCAACTAGAAGCACTTCTCTCT
TGCAGATATCACTGTCAGACACAAACTGCACAATAGATATCTAAAGCATGGAGGAGTTTACTCTGAGCTA
CGGATATAATACTTGTCCTTCCTTTCTTCCTTAGGGCCTTTTTCTTCTTGTCAAAAAGAATTAAGGCTAT
GTGCTCTCAGGAAAACAACTGTGCCCTTCCCATTACTTGGCATTTGGAATAATGAAATGAATGGTATAAA
CTCTCTGACTTCCAGAAACCATAAGAACAGAGAAGTCCAGAAGCTTCTGAGAGGACCCCAGCTCCTGATT
CCCATATGTGGAAGGCTCAGATCAATGCTGTCTGTTCAGCAGTACCACTCAGCCCCTACCAAGGAGTCAC
TGAACTTTCACAAGCACAAATATTTCTTCCTTTTTTTAGACAAGGACAGAAGGGCCTCTTCCTTATCCAC
ACTTCTGATCTCATCATCCTCTTTGTTCTCACTCCCAAATAGCTGTTTTCTCTGAATTAGATGCCAATTA
CTAAACACTAGAGGTACTAAAAGAATACCTGAGAGGAAATGCAGTCATGACAACACTTGTGACATCAAAG
AAGAAGATAAAGCTCTCCCGGTTACAAGAGATTTTTCAGGCAGGACCTCGTGTTGATGTTACTGAGAAAT
GTCATGGCCTCCCTGCTAAACAGCTTTCCTTACATTGACCAGATTTGAGCTTGCCCTTTCCACGTATGTC
TCCTGTGATTCATTGGAAACCTTTATGTACTCCATCTCTCTAAATCTAGAGACTTCTCTTTGCTTTATTA
GTGGTTACATGCTCTGAATGGAAAAAAAGTTAGTCAAGGGCTGAGAATGGGTAGAAAAGTTCTTGTAACA
TGGAGTGGAAGACATTCTTCTGGATATTAATTTTATTCTCAGGTACATTTCATGAAATACAGTTCAATTT
TGTAGGTTTTCTCTGTTTCCCAAAAGTCAGTATTTACCCTACAGATCTTCATTCGAATGAAAATTGTATT
TCACTTTCTTATTGTGCATTCCTCAATATGGGACTTTGCAAATATTGCTGAATGTGTACTCAAAAATTCT
GTTTTCCAATTCCATTTTCTGCAATGATTTTGGCAACAAATGTGCCTAGCTATAGAATGAGTATAACAAT
GTAAATATGGTGTACCTACTTGAAATGATAAACACCCAGATCCTTACTTCATCCCAAAATTACCAGACAT
CAGCAATGCAAAGGACAACATGGACTATGGAATTCACTGCTTCTCTAATCCCATTTGATATCAGTTTGGA
TTATCTACCTTATTGTGTTCCAGTAAAGAGACTTGAGGGTTTTGGATGTTTTACCATGATTCTTTCTTCA
GGCCAAACATAAGATTCAGGAGGATGTGGAGGATGAGGAATAGCTTGAGGTCCAGTGAAACCTCAGCTTC
ATTAGGTTCATAAGAACTGGAGAGAGTCTATTTGGCACTGTCATTTGTTGATTCTACTTTCTTGACCCTG
TTTCCCAGAACCCATGTTAAAATTCCATCTAAGCTCATAGCTATAGAATATATATATATATATATATATA
TATATATATATATATGTATATATATATGTATATATATATATACATAGATAGATAGATTATACAGATATAC
AGATATACAGATATACAGATATACAGATATACAGATATACAGATATACATATATACATATACATATACAT
ATACATATACATATACATATACATATACATATACATATACATATACATATACATATACATATACATATAC
ATATACATATACATATACATATACATATACATATACATATACATATACATATACATATACATATACATAT
ACATATACATATACATATACATATACATATACATAGATATATTAGCCACCAAAACTAGATAAGATTGAGG
AATCTTAGAAGTGCATGATTAGAAGAAACACATATAGGTATTTCCTGAGAGACACAGCCAGAGCATGTCA
AATACGGGAGTGAATGATCGTGGCAAAGTAGTGAACTGAAAACAGATCTCTTGTTGGTAGATTTTGGGGA
AGGATAATAAGAGCTGAAGGGGCTTTTAATCTGATAAGAAAAACAATGCCAAAAAACCAGTTTTCTGGTA
CTAAATGAATATTGAAAGATTGTACATGGATCGCCTATGGCTCCAACTGCATCTGTAGCAGAGAATGGCC
TTGTTGGGCACCAATGGAACGAGATGTCCTTGGTCTGTACTAGGTTTTAGTACCAATTCAAGGGAATGTC
AAAGGGCAGTAACGGGGATTATACAGAAGAGTAGGGGAACCGTTTAGGGATCTTATGGACAGGAAACTGG
GAAAGGCAAAAATATTTTAATGTAAATATGCAAAAATCAAATAAAAATTGCTAAAAAATAAAACAAATAA
GTTATAGATAAGAAAAGTGCCATATAATCAAACCTATTGACTGAGAAATCTAAAGGGTCACAATCAGGCA
ATGGGATTCAGCAATACTATCGGAAAGACTGATATGATGAACTAGAAACACGTCTCTCTCCTAAATACCA
GTATCAGACACAAACTGCACTATAGGTATCCAAATAATCAAGGAGTTTACCCTGAGATGAGTACAGAATA
CTTATCTTTCACTTCTTCCTTAGGACCTTTTTCTTCTGAGCAAAAAACATAAAAGTCATGAGTTCTAAGG
AAAAGAACAGTGCCCTTCCCAACACCTGGCTTTTGGAATTAAGATATTAATGATATAAACTCTCTGACTT
ACAGGAACCACTAGAAGCAGTGGGGTCCAGATGCTTCTGACAGTCTCTGAGCTCCTTATTCCATGTGTGG
AAGGCTCAGATTAATTTTATTTCTTCTAAGTACCTACTCAACTCCTACCAAGGACTCAATGAGATTTCTT
GGTGTTCACATATTTTTTTCCTTTTTTTTTATACCAAGACATGGCTGAGTTTTACATCCCCTTCATTCTC
ACTCCCAAATGGCTGTTTGCTGTGAACTAGAGGCCAATTAGTAAACCCTGTAGGTACTGAAGGAATATCT
GAGAGTTATTTGCAGATAGGACAACACTTGTGACATCACAGGAGAAGCTAGGGCCCTCCAGGATACAAGA
GATTTTTCATGGAAGGCCTAATGATGATGTCTGTGAGAACTGCAATGGCCTACCTGCAAACAGCTTTCCT
TACATTGACCAGTATCTAGAGTGCTTTTTCCAGGTATGTCCCCTGTGACACAGGGGAAATCTTTATGTAC
TCCTTCTCTTTAAAGCTAGAGACTTCTCTTTACTTCACTTGTGGTTACATGCTCTGAATGGAGAAATTTC
GTCAGGTTCCTGGCATGGGTAGAAATGATCTAGGAACTTGAAATGGAGGAGATTCTTCTGTATAATATTT
TTATTCCCAGGTTCATTCCCATGACATACATTTCAATTTTCTAGGTTTTCTCTGATTTGTAAAGGCCAGA
ATTTTCCGACCTGTCCTTTTTGTAAATGAATATGGTATTCCACTTTCTTATTGTATATTCCTTGATAGAA
GACTTTGTAAATATTCCTGAATGTGTACTCAAAAATTCTGTTTTCCAATTCCACTTCCTGCTATGATTTT
GGCATCAAAGGGGGGCAACCAATAGAATGAGTATAAAAGTGTAAATACTGTGTACCTATTTCAAATGATA
AACTCCGTAATCCTTATTTTATCCAAAGATTACCAGACCTCAATAAAACAAAGGACCACATGGACTATAC
ATTTCTGTTCTCTAGTCACATTTGATATCTCTACTACACTATCTACCTGTCTGTGTTCCCATGGCCAGAC
TTGAAGACTTTAGATGTGTGACCATGATTCTTTCTTAAGACAAATATAAGAAGCAGGAAGTTGGGCAGAG
AGATAAAAGGCTTGAAGAGTGAATCCTCAACTTCAATACCTTCATAAATACAGGAGGGAGTCTATTTGAC
ATTGTTATTTGTAAATTTTACATTTCTGACCTAGATGCGTAGAATCCATGTTAACATTCCACCTAACCAA
ACCAAATAGCTCTAGGAGGCACCAAAAGTATATATATGCACATACTTATGTGTGTATGTACACACAAACA
CACACACACACACAAACACACACACACACACACACACACACATATATATATATATATATATATGTATATA
CATATGTATATATATATATATCAGCCACCAAAACTAGATAAGAGTGATGAAGCTAAGAAGTGCAGAATTT
CTCTGTTTCCCAAAGGCCAATATTTTCCCTACAGACCTTTAATTGATTGAATATTGTACTTCATTTTTGT
ATTGTACTTTTCTTTATAGGAGACATTATATTTATATATTCCTGAATATGTACTCAAAAATTCTGTTTTG
CAATTCCATTTTTTGCAATGAATTAGCAATAAAGCCTGCCCAGCTACAGAGGGAATATAACAGTATAAAT
ATTGTGTACAAAATTCAAATGATAATTCCCAAATCCTTATTTTATCCAGATATTATGAAACATCAGTAAA
CAAAGGACATCATGGACTATATAATGCAGATACCTAGTCCCATTAGATATCAGTTTTATAATATCTACCT
TCCTGTGTTCTCAGCACCAGACTTAAGGGTTTTGGAGTTTTTACCAGGATTCTTTCTTCATGCCAAACAC
AAGAATCAGGAGGATGGGCAGGAAGAGGAATGGCTTGATGGCCAGAGAATCCTCAACTTCAATAGGTTCA
TAATAACAGGAGGGAGTCTGGCTGGAATTGACATTTCCTGATTCCACTTTTTTTTTACCTAGTTTCACAG
AATCCATCCTAAAATTCAACCTAACCACATAGCTGTAGGAACCACCAAATACATACAAATTATATATATA
TATATATATATATATATATATATATATATATATATAGAGAGAGAGAGAGAGAGAGAGATAAATAGACAGA
TTGATAGATTAAGATAGAAAGATGGGGATAGAGATACATAGATAGATAGATAGATAGATAGATAGATAGA
TAGGTAGGTAGATAGATAGAAAGAACAATCTGCCACAAAACTACATAACACTGATGACGCTAAGAAGTGC
ATGCTACCAGGAAATGGATCTAGATCTTTTTTGAGAGACCCAGGTAGAGCATGCCAATTACAGAAGTGAA
GGTTATTGGCAAACCAGTGGAATGCAAACGAACCTCTTGTTAGTAAATTTGGAGAAAGGATTACCAGGAC
TGAATGGGCTTCAAGCACATAAGAACAACAATGCCAATGACCTATAATTTTCGGTTGCTAAACCAATAAT
CAAAGAATGTACATGGACACAACTATTGGGCCAACTGCATATGTAGCAGAGAATGGCCTGGTTATATGTC
AATGGGAGGAGAAGCTCTGAGGCCTACCAAAGCTGGAACCCCAGGGGAGGGGAATGTCAGGGGGTGATGG
AAAAGAGATGGTTATGAGGGGGAACACCTTTATAGAAGAACTGGTGGGGAAAGGAATAGGTTTCTTATGA
CTGGAAAACTGGGAAAGTGAATAATATTTGAAATGTAAACAAACATATCTCATTTTTATAAAAGGAAAAA
TAAAAGTTTTACAAGCTGAACAGCAAAAGTGAGGAATGTCAATCCCACTTTAGAGGGAGAAGAAATGAAC
CTCAGGAGGGAAGAGTGAGGGACCTGGGTGAGAAAGGAGACAGTAATGGAAAGAGGGGAACATGGTCAGT
TATTGGTGGAGAGTAGGACTGAAACCCTGAGTGTCAGCAGAATGAATGGAAACAGGCAACCTCAGGAGCT
CAAGTGTTGGAGGTAGGTGGTGGCTCTAGAATATTCTAGAGACCTGAGAGGTAAGAGACTATCAGGACTC
AGTGAAATGTCCGGGAGTGGGTAGAGGGAACTTGAAGAGTCTACCTCCATGAGGAAATGAGATCATCAAG
TGAGGGATAAGTTGGCCATCCACAAATCAATTCTCTGACACATATTTGTTCCTGTCCAAAAGAGCTTCAG
GGACAAAACCAGAGAAGAGCCTGAGTAAAAGGAATCCCAGTGACCAGCCATATATGCGAACCAAATTAAG
TAGAGTCCCCTAAGGCCTGACACTATTACTCATGCTTTGCCATGTTCACAAAATGGAACTGACATCACTA
CCTTCTGAAATACCTAACAAGCAGCTGAAAGAGTCAGATGCAGACAATTACACTCAGTCAATGAACACAA
GCTGCCAAGCCCTGTGGTCAAACTAGGGAAAAGCTCAAGGAAGCTGAGGAAGGGAGCAACACTGTAGGAA
GACCAGCAGTGTTAACTAACCTGGACCACAGTGTTTTTTTTTTTTTTTTTCAGACACTGTGCCATCAATG
AGGCATCATGCACCAGCTAATATGAGGCCTCTAAGAAAGGAGTTCTGTTTCTGGACACAACAAGAGAAGA
TGCACATAACAGTCAAGAGACTTGAGTTCCCAGGGAGTGTAGAGGGCTGGTAGACTAGGGGTGGAGTGGG
AAACATCTTAATTCAGATGGGCTTGTGGGTAGTAGGTATGGGATGTAGAACAGTCAGAATATGTGCTGGG
AGAGGGATGAGATCTGGATTGTAAAATTCTATTAAATAAATTTTAAAAAAGAAAAGGTAAACTAAAATAA
ACACTTTCTTTCCCAACTTTTTTTTTCCTTTTGGTCATGGTATTTCATAACAGCAATAGAAACTCTGGCT
AAGACATGGTATTTTGGACAAAAGTGTGCAAATGCTAACTAGAGAAGAATGACATCTCTGTGGCGTCAAG
TTGCATGATCTGATTAAAACATCCTTATTCAGAGGTAGCAACTAACAGGGAATTTCTAAGGCTAAGTTTC
CTATCATGACAGTGAATCCTTTTTAATCCAACCATTATGGGATCCGTGATATCTGGAAACAAATCAAAAG
ACTGGGAATATTAAAAGGGAAGTATCTTGGTGAAACATTCATCGAAGATTACCACAAACTGGTTGATACT
TATAAGTTCTTGTTATATGAGATAATAAAATGATCTTTTTTTTTTCGGAACTGTGGACCAAACCCAGGGC
CTTGTGCTTGCTAGGCAACCACTCTACCAATGAGCTAAATTCCCAAACCCAAAATTATCTATTTTTGCCC
TAATAAATTGTGTGCCAACAGTTTGTTCCAATGAAACTTTAGAGAAGAAAAACAAAGTTGTTACAAAGTA
CTAGTTCTACTCAGACCTAAAATTGAAAGCTGTCTATGTGACAGGAAGCATAGGAGGAACACTTGTGAAA
AAGAAAGCAGAGTTTGTAGAAGACCTCATGCAGGGAAGTGCTTCATGCAATTGTAAAAAAAAAAGTGTAA
AAGACCTGAACTTTCATATTGAGTGAAAGTTGTTGAAGAATATTTCAAGTGACTCTGAGTGGATTACATA
AGCAGGTTTATTTAAAAATCCATGGTAAATACTAGAAAAAATGGCACCAAAGTGTAATAGAGAAGAAAAG
AAAATAAAGTTGAATTTTGGTACAGGTTACAATATGGATATTTTTAACTTGAACATTCTGAAGGTTATTG
GATGATTTAATGTGATGAATGACTCAGATAAACTAACAATATTGCACGACTCTTTAATGAAATTGCTCTA
TACTGAGAACACAACAATTATCTGTGACAAAAATCTATTCAATTATGGTTATATTCTTTAATATTTCTTT
TTGAAAACATTCATTTAATTAAATAAAATTCAATAAGGAAGCAAAGATATCCCTTTTCATCTCCGACATA
TCCAATCTCTAAACAGGGGTATAGTGGATGAAACTTCATACAGCATTTGCCTACTCCAGGTATCATTAAT
TTAAAATAATAAGCAGAGGAGTGTATCATATTTGTAGTCATTTGTTACTAAGATCTAATAATCTCCTCTG
AAAGACCTCCAATAAAAGCAATCTAAAATAACTTGCCCATTTAAATATTAAAAATCTTAAATATGAAGCT
TGCTTATCTTTTTCACAACATATACACCATTTGTTATTATTTCATTTTTACATATGACTTTTAGTCACTC
TACCCTTCTGATTTTGATATATGCCAAGCTTCACAAGGAGGAGACTGAACACTTCTCAGCAGTCCTCATT
TTTCCTCCCATTTTGCACTGCATCTGGGCCATATTACAATCAATGAAATTAATATTTTAAATAAATGATA
ATGGGATGCAAATGTAGATTTTGATATTTCATACAATGAAACAAATAAAAAGAGGCAATAAACAACCAGG
TACAGATTTTGCTTTTATATGAAATCAATGTTAATAATATCTTATAATATCAACCCTAATTTATATTGAG
TCAATGCTGAAATATATGTGACATTTTTTTTGAAAAGATTAAGTAACTTTTCTGTATCTTTGTAAAAACA
ATTGGACATATTCAACAAAGAAGTGTCAGGCTCAGTTATTTTGTAGAAATAATTAAAAAAAACATTCCTC
AAAATATTCTAATAGGTAGATCCAAAACACAAGTTTAATTCTCGGGGTTGGGGATTTAGCTCAGCGGTAG
AGCGCTTGCCTAGCGAGCGAAAGGCCCTGGGTTCGGTCCCCAGTTCCGGAAAAAAAAAAAAAAAAAAAAA
AAAAGAAAAAGAGTTACAAGTTTAATTCTCAGGCTCCAGATAACCAGCTCACATAGTGCTGAGCACTACC
CTTCCCTGTGCATATACAATTTTAATTTCCATAGGAAATATTTTTTTTTAAAAATCTCAAAAGCTATATT
TACTTAACAGTAAGATTGTAGAAGAGGAACATTACTTTTTCCATTTTTATTAAATTGGGTATTTATTTGC
ATTTCAATTGTTTTTATCTTTCCTGTCCACACGCCTAACCTCTTCCCCTCACCTTTTATTGTGGTTTTCC
CCCCCATATTGATATCCCCTTCCTTACTGTCCCAGACAACCAAATATCCAAACTTTTATAATTGGGTAGA
GAGCCAAACCAAGAATTCTCAACTGAGGTATCTCAATAGCTGAGAAAGACATCAAGAAATGTTCAGCATC
CATAGTTCTCATAAAAAGGCAAATCAAAATTAGCCAGAGATTCTATATTACACCAATCAGAATGACTAAG
ATAAAAAAACTTATGAAGTAGCAGAGTAGGCTACGATGTAGACAAAGTGGAACACTACTCCACTTGGATA
GAAATGTGGAGGTTCAGAGAAAATTGCAAATAGCTTTACCTATTTGAAACCTATAGAAAACCCAGTTTAC
CACTCACTTCACCACATACACACAAACTTGATCCACATACAACAAGACATGTGGTTGAACAGGTTCACAG
CAGCCTTACTTAAAATAGTCGAATGCTGGAAACAAGCGTGATTTACTTCAACTCCACTGAGGAATAAATA
GAGAAAACAAATGTGCTTTATTTAAATAAAGGAACACTACTCAGGTATTAAAAATGAGGACACCAAGAAC
TTTGTAGGCAAAGGGATGTAGCTGGAAATTAGTGAAGTAACAGAGATCAAAAAGAAAATAACATGGGATG
AACTTAGTGACAAATCGATTTTAACCCCATATCTCAGAATGCCCACTATACAGAGCATTTATCATATGAA
GGGTAACATGTTAGAAGGTCAAATTTTGGATGCTTGCAACCAACTTAGAAGGGAGAACAAAATAATCATG
AAAGGCAGAGGGATGGCGGGACTTATTTATAGGTAGAGAATGATGAACAAAGTGAGGTTAGTTGCAACAA
TGAAAAGAGAAACGAGAGGATTCCAGAGGTAAAGTGGAATAAATGACAATAAGTATATCAGTGGTGGGTG
GTGAACTTGGGTATCCCCAGGAAAGTCCCAGGTGCCAGAGATGCAAGAGGTTCCCATAAACCTAATGGGA
TAATGGTAGTTGAAATACCAAGCAGCAAAGAGGTAGAATCACTAGAGACTGCCTCCTATAGCTAGACATG
CCCACCTGTGAAGGAATGGTGCTGCACACACAGTTCAATATCTTTATCCTATAAATATCCAAGGCCTACA
AAAATGCAAATACAAAAACAGAGCAAAGAATGAAGAGAAGAGCCTTAGGAGTCCTCCACACCATAAGAAC
CATTTAATCCACAGACTCTAAATCCTGGCCTTATTACTGATTTCAAGATGTGCTTGCAGATAATACCCTA
ATATGTCTGTCCTCTGAGGGGCTCCACCATTACCTGACCATGACAGATGTAGATACACCTAACCTTTTGA
AAGAACCTGATAGCCAGAAATGAAGAGTTAGGGGAATGCCTGAAAGATCTGAAGGGGATTGAGCCTAAAA
TGAATAACAACAGGTTCATTAAGTTTACACTTTCGAGGCTCAGGAAATTTATTACCAAATAGAATATACT
TGGGTCAGTCAAAGGATTCTGCTACATAGGTCATAGAGCATATGGAGAAGACAACTGCCTCATTTGCCAT
ATCTGGGAAGGGAGACAATTGGTCCTGTGGAGACATCATATCCCAGAGAAGGGGGATGTTGGAGGGCTAA
AGTGAAGTGGCAAGGAGATGGGGGAGCACCATATTAGAAACGCAAAGGATCAGAATGGGGAATCAAGAAA
AAGACCAGTTTGAGCAATGACATTCAAAATATAAAAAAAACGAAGAGATTATATTACACACATACTGTTT
ATAATATAAGATATTTATGTTTACAATAGAGATGTTCACATCTGTTCTCCTTAAGGATTATATATTCATT
ATCTGTACTGTTTCAGGTTTACTGAAAGTTGAAATCCATAATTTTCATAAATTACTTAGTATTGAAATTT
CACAAAGATAAACAAAATTAAAGTTTTATCTTTTGTCCTTATAGCTATAAATCTTTAGTTACCTCGATGT
TAAATTAAAAAAAGAAAACAAACATATTTTGTATTTCTATCCCATTAGGTTTCCATTCCATGCCTCAAAT
GTCTCTCAGTCTTTGCTGTACTTCTCTATATTCCCTCCATTGTCACCCTCTGTTTCTTCACATTTGACAT
TCCTGTTCCTGACTGTGTCCCTCAGCAATCCATAAGTACATTTGTACTTCCCAAAATGGAGACAGTCTGG
ACCATGTCCCTTGACACTTACACTAAACTGGTCATACAGATACACAGTTTGGAGAATTAACATTCAGATT
ATAGCGAATTTGTATCCCATTTTTCCTTTTTGATCTGGATTACCTCATTTATGATGACTTTCACAAGATC
CATACCTGTCCTGAAAATTCCATGCTTTCCTTTTTCTGATCTGTAAAAGCATCCATTTTTTTATGTCTTC
ATTTGTTAAGGAAGAACTTGAATATTTTCACATTATGAAGGGTCTACATACTAGGATGAATCAACATTTG
GATTTATACCCTCGAGTTATATCATTAGGCATATTAATTTCCATATTGCTGAAGAAACATCATATTGATT
TCAAAAGTTGTTATAGAATATTTCCTTCCCACCAGGAGAATAGGAATGCTCCTCTCTCTCGATAATACAG
TAAAGATCAGTTGGCCCATGTGTTATTAACCTAGGTTTTCTGAAAGGGATGAAAAAATCTCAGAATAATT
TTGTTTTGCATTTCCATAACGTATAAGGATGATACATATTTGCCATTAGATTCTTATTGATTTGAGTTCC
TCAATTGTGAATTTTTTGTTTAGATATGTAGCCCAATTTAATTATTTTTCCTTGATATATAGTTCTTTAG
TTTTTTATTTTGGTTTATAGAAGCTCATTGCTCAACGTGTACATGTAAACAATGCTTAGTATTTTTGAAA
ATAGCCACTTTAATTTAAATTTGCTAAGGTCAAATCATATAATGTGCTCCCATTAAACTCACAGAATTGG
CAGATCTGTTATAGCTAAGAAAATTCATTAAGGTCACTTTATGAAACATCCCTATATCATAAAACATACT
CTATGTACATAAAATTGTAGAATATACTTTAATTGTTTAATTTTCTGAGAATTTCCACCAAAGTATTTTG
AGGACAATTTACCCATTTATTTTGTCAACATCACTCTATTTCTTTTAATCCTACTTTTCTGTAACTTCTA
CAGTAAAATACTGTTTAATAATCTCATGATAATCCCTTACAAAAAATTTTTCAATCCTCCAACAAAAGAC
ACTAACTGTCCAGAGTGTGTCAGTTAGGAGGAACAGCTTTCAGGCATTTATACTGCATTCTGGACTGTTG
ACTGGCTTGAAGCTGTGCAGGAAACCACAGCTGCTATGTGACATGAGAGTAGCACTTCTTGTATCCAGAC
GACGCTCTTTATGTCTGATCCCACCCACAATTTGGGCACCTACAGTCTCTTAGCACCTTGTTTCAGGATG
GCTTTTTAGCCTTGGCGTATAACATGCATATCCAACTCGTTATGGCTGAAATCAATAAAATGTAGACAAC
TATATAATGAATGAAAGGAAGAGGTCACTCCTGGAAAGTATTAACAAGATTATCATAACCTCTGGCCATG
TTAGGTAATGAAAGGTTTGAATTAATAAAATGAAAGAGAATATAGGAAACATGGAGAAAACACAGATTAT
TTAGATTTACAGTCCAAAATCTAGAATATATTTTAAAGCATTCGTGATTTACTGTGGGGAGCGGGTGTAG
TGGCAATCCCAAGTTGGAGCCCGGGACTGCTGCAGAGTTTCAAGACTAGCACCTTAAATTAAGCCACGGC
CAATCGTGAGAGCTGCCCAGGCGCACCATGAGGATAAATCAGGCCATGTGACGTGGACCTATGAATGGAG
GTTACGCAGACTGGACGGTTGAGGTGGTTGAGGGAGGATATAAGGGAGTGGGCTCAGGGGCTGGATGAAG
GCATTGTTCATGCTTGCAGACAAAAGGGTTCCTGAATATACTGCTTTGAGAAGAATGTGGGGTGTCACTC
CATTCCTGCTGGTCGGGGTTGGAAGTGACAATAAATACTAGATGTATTCGATTTATCAATATTAAATCAG
CTCATTTTTTATAATTTAAACAGCTCTATACTAAACAATTACATTGCATCAGGTATTTAATTTCTCCCAC
CTCAAATATCATAGGACCACATGTATTCAGTTGAAAAGAAATGAATATACATTTAAATAGCATTTAAAGT
GTCTAAGACTATTTCATAAAGTAGAGAAAAGGATTGAATACATTAAAATTATATTTTTGAATCTGGTTTT
ATCTAACAATGACAAAGAATATAAGGAGAGAGAGTGAGACAGGGGGACAATGAGGCAAAAGGGAAGGTAA
TGAGAGAGGGAGAAAAAGTTACAGACGACTGACACAAAGAGAGGAAGAGAGAGTATTACACGCTAATTTA
CACCTATACACACATATTATCAATAAAATACTTGTGAACAGATTCAAGTCAACATTAAAAATAATCTTCA
ACCAGATAAGCTTTCTTCAAATCCCAGACATACAAGTTTGATTAGTCCTGGGGAAGCTGTAGGTATGGAG
GATATAGTTCAAAATAATAAAGGCAAGGTACAAGAAGCCTACCAAAATCATCTTGCTAAAGAGAGAAAAA
TCAAATGCAGTTCCACTACAAGCAGGAGAAGACAAGAATATACACTGGTTTCATACCTATGTATTATAGT
ATTTGTAATTTTAGTTAGAACAATATTACAACTGAAGAAGATCCAGGGAATACAAATGAAAAACGAAGAA
ATCAAAATGTTCTCATTTGCAGATGTTGTGATACCATTTTAAAAACTCTAAAAATGTATCAGTCTCTTAA
GACTGAAAAATAGGGTCATAAAAGCAGAACATCATATGAACACACAAAATTCCTTAGCTTTACTTTTTGC
CAATACAAACCATACTGTGAGAAAATATGGGTAAAATTCCCCTCACAATAATCTGAAAATATAAAATTAA
ATATTGTGGATAAAAATATTTAAAATGCAAAGACCACTATGAATTAGATAGAAGTTATCCTGAATAGAGA
CAATTGTTCTCTAAAAGATTAAGTTTCTTAAAGTTGAAAATACATGCATAAATAGTAGAATTCAAAGTGA
TTACTCAGAACACATTATCTTTCCTGTTTTCCAATTTCAGGCAATGGGAGAAAAATCAGGGAAATATTAC
ACTTGAAACACTCTTAAAATATATAACAAAATACCCTGGATTAGCAAAGTTATAAAGCATACTATTAGTT
AGAAGACATATGAAGTAATGATGATCCATCCAGAATATATATGGAAATGTTCCAGCTGATGTTCTGAAGG
ACCTTAAAGACTTGAATCAATCAAAGCTTTTATATTTTTAAGTATAAGCAGATAATATAGTAATGTCAAT
TGTTAATTAATTAATAAAGCTAATGCAATAAATATTGATTAGAAAATTTTACTACAATAAATCACCCACT
TATATGAAACTCAAGAATTTGACTATAATTATTCTACTATGGGACAGAGGACAACTTTAAAGTGCTAAGT
GCTAGCATGATTAGGGAGATAATTTTAAAGAGAAACAAAGAGGGAGGAAAAATATCATGAGATTAAAAAA
AATGTAAGGGTTACATACACAATGTGATGTTGTTGGCAGAGTGAGTATTTCAAAAGATTGGAGCGTCCAG
ATTTATTTATTGATTTAAAAGGTGAGGTTACATAGCAACAGGAGTCTAGACTATCAGATCAGATCTCCAG
AAAATGCCAAATGTTATTGTTAGTACTACTATGTTAATGTAATCATAAAAATACCAAGGTGGGAAATTGA
AGGTTTTTTTCACCTCACAAGTTACAGTTCATAATGGAACACAAGAAAAGGACACACGGAAGCAGCATGA
AAATTAAGAGGAACTCTGCTTACTAATCTGCTCAGCTACCTTTTCTCTATAACCTCCTCAGATTACTAAT
GTTGGTACCATCCACAGTGGGCAATGTCCCCATACATCATCTAGCCATCAAGAAAATGCAAAATACTGAT
GCCTACAAGCCATTCTGATGGAGTCAGTTGCTCAATAATGCATCATTTAGACAGCCACAATAAGCAATCA
CAGCAAGCCATAAAAGGAAAATAGAAAACTTAGCCAACAAAAGAGTACCCCTTCATGAATGGAATTTGAG
ATCAAAAGTGAAGTTCTATATGAGGAAGAATTTAGAAGGATTATGCCAGAAATCACACTTTATTTAAAAT
AAAAAGTGACAACAAGACAAAGCCACAAATAAAATATTGTGAAGTTTGACATTTTGAAACCTCTTCTGGA
GATTGCAGGGTAGACTCAGGACATGGTTTTTGGCTGGCAACAACATTGACGATCCAGTGTTTTGGTGGAG
GATTTTCCATCAGATGCCATGGCTTTACTACAAATGCTAGTCCAAATTACAAATCATAGTCAGTCAAGTG
TTTGCCACATCTTGTTCTCCAAAGAAAAGAAGCAGTTCATTTAGTGATGATTTGGTGATGACTCTAACTC
ATATCAGAGTCATAGATATTGCCAGCATATAGAAAACCACAAGACCCATTGTCAAACACGTATTCTCCTC
ATTGCCCACAGTCACCATAGTAATATCAGTGGTGAGCTGTACAGTATGATTTGTTTCTGTTTTCTGTTTT
TGCATCGTATAAACCTTTTTTCTTTGACCCAAAGAGAAGTTTCAAATAAAATAAGGAATAATTTTTGCAT
TGAAAGATATTGGTGGCTTGTAGTTGTAGTTGAAAATGAGAACCTCAAACAATCTTCACTCGATCCTCTT
TTTTTAGAAATGGGGTTGATTTGCTTTTGCTTTTGCGTTTTGTTACATTTTGTTGATTTTTTATTTTGTT
TTGTTTTCTTTTTCTTTTTATTCTTTTCTACATGCAGAGATCAATAATTGGTCGGAAGAATTTCAAGTAC
AAATTCAGATGGCCGGAAAAAGCCCAGCCTTTCTGACAGGTCCACATTGTTGGCTGTAGTATGTTTTTTT
TGTTTTTGTTTTTGTTTTTGTTTTTTCTTTTGCCTTTAATGTTACCCATTTACACTTTCTTGGATCCTTT
TTTCCTGGCATAACTAATGCTACATATATATTATAATTATTTGAATTTCAACTCTGAAATTCTAACTGCT
CTATCTCCCTTCCAAAACCGGAGACATGTATTGAGTATTGTATGGTCTCGTTTTGATTCTTAGATCAGGA
ATCATCCTGCGAACACTGAAGGTCCTGTTTCCAAATTGTTTCTGTATAGTTCAATAAAGATGCTCTTGGC
CAACCAGTTGTGTGGATATGTAGTATTCCTGCAGGCAGGTTAGAAGACACAAGGGTGGAGAAAGTATTTA
GTACTTCAGATGGAGTAAGAGCTACCAGTCATGTGAGACCTAGTATGGAGTGGCAATTGGTGTAGCAGGC
AGGATGTTAGAAACACAGTAAGATGAGAGCATACTTGGGGTGGTGAGCAATGACTAATGTCAACTGAGCA
ACTGAGCTAGGACAGATTTAGAGGTGTTGAGTAGGGAGTAAAAATGGTAGCCTGCTGTTTGGTAGAGGCT
TAAAAAAAACTGAAAATAGAGCTAAAGCACATCAAAAGTTCCTCAGCGTATTTGGCTTTCAAGTGCATTC
TAAGGGAACTTGATCAGCTCTGGTGGCTTGGTCTTCCTGGAGCTTAAAGTGAGGCAGTAGGAACAACCTT
CTGCAGAGTCTTATGAGAGCAGTACATGACCATAATGAGTGTGTCCAAAGTCACCTAGACCATGAGAGTT
AGAGCTGAACCACATGTATCTTTTGATTATAACCATTTCTTTTTTTGTGATCTTTTAGTGTTCCATTTGC
TCAAAACTATTAGTGAAGAGGGTAAAATGATTCTAAAGGCTATTCTTGGTTGTCAACTATTCATCTGAGA
TTAATTAAACTCCAACGACAAAGGGAATATGTGTCGAATTTCTGCATAAGGGCAAGGTCAAATGTACTTC
TTATATGGATCTTCGGAGTAGGATGTTGCATGTTTAACCTAGAACTTTATCAAGATCTAATTGTTATATA
TATTTTTTCAGGCATCTGCAGATACATTCATTTGAGGAATGTATCCTTCTCACTGGAGACCATAGAGGGG
ACCTGCATATCAATAATAAACGTCACTTCAAGACATCAAAGCAAAATATCAAAGTAAGAATGGAATAAAT
TTATTAGGACAGTGTTTTGCAAACAACTTCTTTCACAAACAGCCTTGGAAGGAGAGTTCTGAAATTTTAA
ATTTCATATTTGGCTTTGCTGGTCCTCTGACAGAATCAACTCACAACTGTTTGGGACTTTATGGGCAATT
AAACACTACAAACAGAGCTGAATGCATCATATGCTCTGCCGTCTGTGTTAATATGGGTACAGTGAAGAAC
AACTATAATAAATCTATTCATATGTTTTTCAAACAGCATCCTCATACAATTGTGGACTTCTGTGGGTTGT
AGGATGGCTGAGAGCTGCAAATGCAGAAGTGGGATGGTACATGCTTTGGGTGTGAAAGGCCTGTGTGTAG
ATCATAAACAACTTCACAATATTCATTCCTTTAATAATTACTAGGAAGTGGACTTCTGTAAAATGACTTC
AGCAGATCAGAATGGTAGAGAAACAGTAACTGATTCTCTGTAGATTTAAATGCATTGGATTGTGGAACAT
AGACTTAGAGGGAGAGACATGTCAGCACATGTAGACTGAATAATCAAACCTCTGTTGCCCCTTAAATTTC
CCTACCACAATTTTTTTTTCGAACTTATCTAATTACTGTTTCTTAGAAGATTTTTTTTCCTTTTTTTTAT
TTTTATTTTTTTTATTATCTTGAGTATTTCTTATATACATTTCAAGTGTTATTCCCTTTCCCGGTTTCCG
GACAGACATCACCCTCCCCCCTCCCCTTCCTTGTGGGTGTTCCCCTCCCAAACCTCCCCCCATTGCCACC
CTCCCCGCATAGTCTAGTTCACTGGGGGTTCAGTCTTAGCAGGACCCAGGGCTTCCCCTTCCACTGGTGC
TCTTACTAGGATATTCATTGCTACCTATGGGGACAGAGTCCAGGGTCAGTCCATGTATAGTCTTTAGGTA
GTGGCTTAGTCCCTGGAAGCTCTGGTTGCTTGACATTGTTGTACTTTTGGGGTCTCGAGCCCCTTCAATC
TCTTCCAGTTCTTTCTCTGATTCCTTCAACGGGGGACCTATTCTCAGTTCAGTGGTTTGCTGCTGGCATT
CGCCTCTGTATTTGCTGTATTCTGGCTGTGTCTCTCAGGAGCGATCTACATCCGGCTCCTGTCGGTCTGC
ACTTCTTTGCTTCATCCATCTTGTCTAATTGGGTGGCTGTATATGTATGGGCCACCTGTGGGGCAGGCTC
TGAATGAGTGTTCCTTCAGTCTCTGTTTTAATCTTTGCCTCTCCCTTCCCTGCCAAGGGTATTCTTTTTT
CTCATTTAAAGAAGGAGTGAAGCATTCACATTTTGATCATCCGTCTTGAGTTTCCTTTGTTCTAGGGATC
TAGGGTAATTCAAGCATTTGGGCTAATAGCCACTTATCAATGAGTGCATACCATGTATGTCTTTCTGTGA
GTGGGTTAGCTCACTCAGGATGATATTTTCCAGTTCCAACCATTTGCCTACGAATTTCATAAACTCGTTG
TTTTTGATAGCTGGGTAATATTCCATTGTGTAGATGTACCACATTTTCTGTATCCATTCCTCTGTTGAAG
GGCATCTGGGTTCTTTCCAGTTTCTGGCTATTATAAATAAGGCTGCGATGAACATAGTGGAGCACGTGTC
TCTTTTATATGTTGAGGCATCTTTTGGGTATATGCCCAAGAGAGGTATGGCTGGATCCTCAGGCAGTTCA
ATGTCCAATTTTCTGAGGAACCTCCAGACTGATTTCCAGAATGGTTTTACCAGTCTGCAATCCCACCAAC
AATGGAGGAGTGTTCCTCTTTCTCCACATCCTCGCCAGCATCTGCTATCACCTGAGTTTTTGATCTTAGC
CATTCTCACTGGTGTGAGGTGAAATCTCAGGGTTGTTTTGATTTGCATTTCCCTTATGACTAAAGATGTT
GAACATTTCTTTAGGTGTTTCTCAGCCATTCGGCATTCCTCAGCTGTGAATTCTTTGTTCAGCTCTGAAC
CCCATTTTTTAATAGGGTTATTTGTTTCCCTGCGGTCTAACTTCTTGAGTTCTTTGTATATTTTGGATAT
AAGGCCTCTATCTGTTATAGGATTGGTAAAGATCTTTTCCCAATCTGTTGGTTGCCGTTTTGTCCTAACC
ACAGTGTCCTTTGCCTTACAGAAGCTTTGCAGTTTTATGAGATCCCATTTGTCGATTCTTGATCTTAGAG
CATAAGCCATTGGTGTTTTGTTCAGGAAATTTTTTCCAGTGCCCATGTGTTCCAGATGCTTCCCTAGTTT
TTCTTCTATTAGTTTGAGTGTGTCTGGTTTGATGTGGAGGTCCTTGATCCACTTGGACTTAAGCTTTGTA
CAGGGTGATAAGCATGGATCGATCTGCATTCTTCTACATGTTGCCCTCCAGTTGAACCAGCACCATTTGC
TGAAAATGCTATCTTTTTTCCATTGGATGGTTTTGGCTCCTTTGTCAAAAATCAAGTGACCATAGGTGTG
TGGGTTCATTTCTGGGTCTTCAATTCTATTCCATTGGTCTATCTGTCTGTCTCTGTACCAATACCATGCA
GTTTTTATCACTATTGCTCTGTAATACTGCTTGAGTTCAGGGATAGTGATTCCCCCTGAAGTCCTCTTAT
TGTTGAGGATAGCTTTAGCTATCCTGGGTTTTTTGTTATTCCAGATGAATTTGCAAATTGTTCTGTCTAA
CTCTTTGAAGAATTGGATTGGTATTTTGATGGGGATTGCATTGAATCTGTAGATTGCTTTTGGTAAAATG
GCCATTTTTACTATATTAATCCTGCCAATCCATGAGCCTGGGAGATCTTTCCATCTTCTGAGGTCTTCTT
CAATTTCTTTCTTCAGTGTCTTGAAGTTCTTATTGTACAGATCTTTTACTTGCTTGGTTAAAGTCACACC
GAGGTACTTTATATTATTTGGGTCTATTATGAAGGGTGTCGTTTCCCTAATTTCTTTCTCGGCTTGTTTC
TCTTTTGTATAGAGGAAGGCAACTGATTTATTTGAGTTAATTTTATACCCAGCCACTTTGCTGAAGTTGT
TTATCAGCTTTAGTAGTTCTCTGGTGGAACTTTTGGGATCTCTTAAATATACTATCATGTCGTCTGCAAA
TAGTGATATTTTGACCTCTTCTTTTCCGATCTGTATCCCCTTGATCTCCTTTTGTTGTCTGATTGCTCTG
GCTAGAACTTCAAGAACTATATTGAATAAGTAGGGAGAGAGTGGGCAGCCTTGTCTAGTCCCTGATTTTA
GTGGGATTGCTTCAAGTTTCTCTCCATTTAGTTTAATGTTAGCAACTGGTTTGCTGTATATGGCTTTTAC
TATGTTTAGGTATGGGCCTTGAATACCTATTCTTTCCAGGACTTTTATCATGAAGGGGTGTTGAATTTTG
TCAAATGCTTTCTCAGCATCTAATGAAATGATCATGTGGTTCTGTTCTTTCAGTTTGTTTATATGATGGA
TCACGTTGATGGTTTTCCTTATATTAAACCATCCCTGCATGCCTGGGATGAAGCCTACTTGATCATGGTG
GATGATTGTTTTGATGTGCTCTTGAATTCGGTTTGCCAGAATTTTATTGAGTATTTTTGCGTCGATATTC
ATAAGGGAAATTGGTCTGAAGTTCTCTTTCTTTGTTGGGTCTTTGTGTGGTTTAGGTATAAGAGTAATTG
TGGCTTCATAGAAGGAATTTGGTAGGGCTCCATCTGTTTCAATTTTGTGGAATAGTTTGGATAATATTGG
TATAAGGTCTTCTATGAAGGTTTGATAGAATTCTGCACTAAACCCGTCTGGACCTGGGCTCTTTTTGGTT
GGGAGACCTTTAATGACTGCTTCTATTTCCTTAGGAGTTATGGGGTTGTTTAACTGGTTTATCTGTTCCT
GATTTAACTTCGATACCTGGTATCTGTCTAGGAAATTGTCCATTTCCTGAAGATTTTCAAGTTTTGTTGA
ATATAGGTTTTTGTAGTAAGATCTGATGATTTTTTGAATTTCCTCTGAATCTGTAGTTATGTCTCCCTTT
TCATTTCTGATTTTGTTAATTTGGACGCACTCTCTGTGTCCTCTCGTTAGTCTGGCTAAGGGTTTATCTA
TCTTGTTGATTTTCTCAAAGAACCAACTTTTGGTTCTGTTGATTCTTTCTATGGTCCTTTTTGTTTCTAC
TTGGTTGATTTCAGCTCTGAGTTTGATTATTTCTTGCCTTCTACTCCTCCTGGGTGTATTTGCTTCTTTT
TGTTCTAGAGCTTTTAGGTGTGCTGTCAAGCTGCTGACATATGCTCTTTCCTGTTTCTTTCTGCAGGCAC
TCAGCGCTATGAGTTTTCCTCTTAGCACAGCTTTCATTGTGTCCCATAAGTTTGGGTATGTTGTACCTTC
ATTTTCATTAAATTCTAAAAAGTTTTTAATTTCTTTCTTTATTTCTTCCTTGACCAGGTTATCATTGAGT
AGAGCATTGTTCAATTTCCACGTATATGTGGGCATTCTTCCCTTATTGTTATTGAAGACCAGTTTTAGGC
CGTGGTGGTCCGATAGCACGCATGGGATTATTTCTATCTTTCTGTACCTGTTGAGGCCCGTTTTTTGACC
AATTATATGGTCAATTTTGGAGAAAGTACCATGAGGAGCTGAGAAGAAGGTATATCCTTTTGCTTTAGGA
TAGAATGTTCTATAAATATCCGTTAAGTCCATTTGGCTCATGACTTCTCTTAGTCTGTCTACATCTCTGT
TTAATTTCTGTTTCCATGATCTGTCCATTGATGAGAGTGGGGTGTTGAAATCTCCCACTATTATTGTGTG
AGGTGCAATGTGTGTTTTGAGCTTTAGTAAGGTTTCTTTTACATATGTAGGTGCCCTTTTATTTGGGGCA
TAGATATTTAGGATTGAGAGTTCATCTTGGTGGATTTTTCCTTTGATGAATATGAAGTGTCCTTCCTTAT
CTTTTTTGATGACTTTTAGTTGGAAATTGATTTTATTTGATATTAGAATGGCTACTCCAGCTTGCTTCTT
CTGACCATTTGCTTGGAAAATTGTTTTCCAGCCTTTCACTCTGAGGTAATGTCTGTCCTTGTCTCTGAGG
TGTGTTTCCTGTAGGCAGCAGAATGCAGGGTCCTCGTTGCGTATCCAGTTTGTTAATCTATGTCTTTTTA
TTGGGGAGTTGAGGCCATTGATATTGAGAGATATTAAGGAATAGTGATTATTGCTTCCTGTTATATTCAT
ATTTGGAAGTGAGGTTGTGTTTGTGTGCTTTCATTCTCTTTGTTTTGTTGCCAAGATGATTAGTTTCTTG
CTTCTAGGGTATAGCTTGCCTCCTTATGTTGGGCTTTACCCTTTATTATCCTTTGTAGTGCTGGACTTGT
AGAAAGATATTGTGTAAATTTGGTTTTGTCATGGAATATCTTGGTTTCTCCATCTATGTTAATTGAGAGT
TTTGCAGGATACAGTAACCTGGGCTGGCATTTGTGTTCTCTTAGGGTCTGTATGACATCTGTCCAGGATC
TTCTGGCCTTCATAGTTTCTGGCGAAAAGTCTGGTGTGATTCTGATAGGTCTGCCTTTATATGTTACTTG
ACCTTTTTCCCTTACTGCTTTTAATATTCTTTCTTTATTTTGTGCGTTTGGTGTTTTGACAATTATGTGA
CGGGAGGTGTTTCTTTTCTGGTCCAATCTATTTGGAGTTCTGTAGGCTTCTTGTATGCCTATGGGTATCT
CTTTTTTTAGGTTAGGGAAGTTTTCTTCTATGATTTTGTTGAAGATATTTACTGGTCCTTTGAGCTGGGA
GTCTTCACTCTCTTCTATACCTATTATCCTTAGGTTTGATCTTCTCATTGAGTCCTGGATTTCCTGTATG
TTTTGGACCAGTAGCTTTTTCTGCTTTACATTATCTTTGACAGTTGAGTCAATGATTTCTATGGAATCTT
CTGCTCCTGAGATTCTCTCTTCCATCTCTTGAATTCTGTTGGTGAAGCTTGTATCTACAGCTCCTTGTCT
TTTCTTTTGATTTTCTATGTCCAGGGTTGTTTCCATGTGTTCTTTCTTGATTGCTTCTATTTCCATTTTT
AATTCCTTCAACTGTTTGATTGTGTTTTCCTGGAATTCTTTCAGGGATTTTTGCGATTCCTCTCTGTAGG
CTTCTACTTATTCTCTAAGGGAGTTCTTTATGTCTTTCTTGAAGTCCTCCAGCATCATGATCAAATATGA
TTTTGAAACTAGGTCTTGCTTTTCTGGTGTGTTTGGATATTCCGTGTTTGCTTTGGTGGGAGAATTGGGC
TCCGATGATGCCATGTAGTCTTGGTTTCTGTTGCTTGGGTTCCTGCGCTTGCCTCTTGCCATCAGATTAT
CTCTAGTGTTACTTTGTTCTGCTATTTCTGACAGTGGCTAGACTGTCCTATAACCTGTGTGTCAGGAGTG
CTGTAGACCTGTTTTCCTGTTTTCTTTCAGCCAGTTATGGGGACAGAGTGTTCTGCTTTCGGGCGTGTAG
TTTTTCCTCTCTACAGGTCTTCAGCTGTTCCTGTGGGCCTGTGTCTTGAGTTCACCAGGCAGGTTTCTTG
CAGGGGAAAAGTTGGTCCTACCTGCAGTTCCAAGGCTCAAGTTTGCTCGTGGGGTACTGCCTAAGTCCTC
TCCGCTGTGGCAGCAACCGGGAAGATCTGCGCCGCTCTTTCCGGGAGCCTCCGTGCACCAGGGTTCCAGA
TGGCGTTTGGCGTTTTCCTCTGGCGCCTGGATGTGCACAGAGTGCAGTCTCTTCTGGTTTCCCAGGCGTG
TCCGCCTCTCTGAAGGTTCAGCTCTCCCTCCCACGGGGTTTGGGTGCAGAGAACTGTTTATCCGGTCTGT
TTCCTTCAGGTTCCGGCAGTGTCTCAGGCGCAGGGGTCCTGCCGCTCCCGGGCCCTCCCCTACGGGAACC
CAGAGGCCTTATACAGTTGCCTCTTGGGCCAGGGATGTGGGCAGGGGTGGGCAGTGTTGGTGGTTTCCTC
TGCTCTGCAGCCTCAGGAGTGCCCACTTGATCAGGCGGTGAGGTCTCTCTCCCACGGGGTTTGGGAGCAG
AGAGCTGCTGCGGTCCGGGATCCGCCGTTGTGGGACTTCCGGTCCCTACCACAATTTTTGACGCAAACAG
CAACCGATTTTTGCCCTGAGTAATAGAATAAAAGCCAATTTGTTGAAAATGTCAATCATAAGAAAATGCT
GACATCTTCTGTGACGCACATCAACTCTCTGCCTGGCTTCAGGATGGCTGAATGTCTCCTGTCAGCATGG
GCTTTTACTGCCACCCCTTTTATAAGTGCAGAGCTCCAATCTGCTTCAGGCACATCATCAGCTCCCCATT
CTTTTGCAGGTAGATTAGATCACTGTGTCTGCCTATGCATTCTTTCTCTACATATAAAGAACCAAGGAAC
TATTCTCACTCCAGTGAGCTTTTGCAAGTAATCTTGAATCCCATTTGTGTTGTTAGTAGATGTAATGTCT
TCAAATCTCAGAAGACCATGTTTGCAAAGGAGTTGATTGAGGAAGTCTTGGATATTTCTGTAATAGGGGC
AATTGGGATTGATGAACAGGACTGCCTTCCCACACAAGATCTTGCAGTTCACATACACATGAGCCATGCT
GACAGGATGCATCTTCCCAGAAAAGAATGTTTAGTTGAAGATACTGGTCTGTTTGAGAATGGCAATCCCA
ATGTATTCTTAACCATGCATTCTATTTGAATCCCCATAGAAAACATGGAAGAAAGAAGCTTTTACCTTTC
CTGCTTGCAGTCACATTGCTACCAAACCCTCACAGACATTAGAACCTACATACTGAAGATTTATCCATAT
ACCAATGACCAGATGAGACATCTAGCCTATTGGACTAATAAACTAATAAAACATTCTAGGACTTTACAAA
TAGTCAGCCATTGTTAAATTATGTGGTCCATAGTCTGTGATCATTGTGACTAGTCTGATTCCTCTGTAGA
GAGATATTCATCCTTTAGTATCTGTTGGGGAACAACAACTACTACACCAGGTATCTATAGAAGACCTTCT
ACAGCAGTTTGTCTCTAGTAAGATTTTCAGCTCAGTTACAAATGTCCAATGGCCACATTCCCTTAGTCTG
ATTTTCATATGATGCTTTGATACAGTTATTCTTATTTTCTATAGTTCTTGGCAAGAGAATTAAAATAGCA
ATAATAACGTTTCAATGAAATGCACAGTAATTTATTTGCATGAGTGCATCAGAGAGAAGGATTATAGGAT
AAACAAGAATTGGAAAACAAGATGTCTTTCCCTCTGAGGACCAAGACCATGAAACCTGAACTAAATAAAA
TCTGAGACACGTTGTCTGAAGTTTGTTCTTTCCTTCAATCATGGGGCTCCTAGTGAAGGAGCTCAGGTCT
CAAGAGTTGGCAAAAATTACCTTTATTGCTGAGTCAGGTCAACTGCTGAATACCTCATTCATGGACCTGA
AGAAACTCTGTATCCATCCTGTTATAATGTGTATATATCTATGTATCATTCATAGAATGGACACTTTACG
GTTGGTTTGAAAGCAACAGTTTGTCCCTGGAGAGACACAGACTTCTTCTTTAACACATTATTTCACAGGC
TAATGGTGGGTCTCATAAGTTCGTTCCTGGAGTTGCTTTACAATAATCATTCATTTATCTGGAAGAAACA
CTTTTTAATGTTGTGAGATCTACTAGAACAATATCAACCATAATTTTCCCTTCCCAGTTTAGTACTGAAT
CATACTCCACTAAAGGTCTGTGGTCTCTGATGAAGGCAGCATCTCCCCAGACTAGTCTGAATATTGTTCT
TGGCACTGCATTTATGATACATCAATGTGATTTCCTTATCACTTTCATCATCAGGAGAGTTTTTTAATTC
TTCATTTCATCTAATGGGTCTAATCTACATCGTCATCCAGGATGAGATTTGAGAGTTTTGCTAAAAAAAA
ATTAAAAAAATTAAAGAAATAAAAGAAAGGAAAACTGCAATCTTATCTCACCAATTGACTGAGAAATCTA
AAGTGTTAGTCAGTGTAAATAGTAGTGGAAAGACTGATATGTTGAAATCTCAACTAGAAGCACTTCTTTC
TCCCAGACATTAGTATAAGAAACAAACTGCACTATTGGCATCCAAAGCATAGAGAAGTTTACACTGACCA
GAGGACACAATACTTGTCTTTTCCTTCTTACTTAGGACTTTTTTATAATTGACAGAAAGAATGAATGCCA
TGAGCTCTCAAGAAAACATCTGTTATCTTCCAAACACTTGGCTTTTGGAATAAAGAAATGAATAATATAA
AATCTCTGACTTCCAGAAGCCATAAGAACTGAGAAGTCTTGATGTTTCTGAGAGGCTCGCAGCTCTTGAT
GTGGAAGACTCAGGTCAAGGCTATCTCTTCCGCATTCCCATTCAATCTATACCAAGGTCTCACTGAGTTT
TCACAAGGACCATGTATTTCTTCCTTTTTTTTTAGACCAAGACAGAAGACCAACTTCCTTCTCCCCTTCT
CTGATCTTTTCATGTTCTTTGTTCTCCCTCTCAAATGGCTGTTTACTCTGAATTACAGGATTATTTGTAA
ACGCTAGAGGTCCTGAAGGAATATCTGAAAGGGAGTTTCATTAGAAACAACACTTCGGACATCACAGAAA
AAGCTAGGGATCTCCAGGTTACAATAGAGTTTTCAAGGAGGGCCTAATGATGATGTCACTGACACCAGCC
ATAGCCTAAATGCTGAACAGCTTTCCTTACATGGACCAGATACAAGGGTGACATTTCCTGGTATGTCTCC
TGTGACACAGTGGAAAACTTTAGGAACTCCATCTCTCTAAAGCTGCAAACTGTTCTTTGCTTCATTATTG
GTTACATGCTCTGAATGGTGAAATTTGGTCAGGGACTTGGCATGGATAGAAAAGATTTAGGAACATGGGA
TATTAGAGATTCTCCTAGATAATATTTTGTTCCCACATTCATTACTATGAAATACAGTTCAATTTCTATG
ATTTCTCTGTCCTCCAAAGGTCAGTATTTTCTCTACAGACCCTTAGTTGAATGAATATTGTATTTCACTT
CTTATTGTATATTCCTTGATAGGTGATTTTATAAATGTTCCTGAATGTGTACTCAAAAATTCGCATTTCC
ACTTCCATTTTTTGCAATGATTTCTCAACAAAGGCGCACAGCTACAGACTGAGTATAACAGTGTAAATAT
GGTGTACCGACATCAAATGATAAACTTTGAAATCCTATTTTATTCAAAATTTCCAGATATCAGTAAAGCA
AAGGACCACATGGAGCACAGAATTCTCTTCTTTAGTCGCTTTTGATATCATCTGCAATATCTACATTCCA
GTGTCTCACGGTCATATTTAAGGGTTTAGGATGTTTTACCATGATTTTTTCTTAAGACCAAACATAAGAT
AGAGGAGGATTGGCAGAAAGAAGAATGGCTTCTGGACCAGTGAAACCTCAACTTCAATAGGTTCATAAGA
ACAGGAGAGAGTCTATTTTGCAATGCCTTTGTGGATTCTACCTTCTTCACCTAGTTGCGCATAATCCATG
TTAAAATTCCACCTAACTTCATACTGTAGGAGTCACCAAAAATACTATATATATATATATATATATATAT
ATATATATATATATATATATAATATTTTGTTCCCACATTCATTACTATGAAATACAGTTCAATTTCTATG
ATTTCTCTGTCCTCCAAAGGTCAGTATTTTCTCTACAGACCCTTAGTTGAATGAATATTGTATTTCACTT
CTTATTGTATATTCCTTGATAGGTGATTTTATAAATGTTCCTGAATGTGTACTCAAAAATATATATGCCA
TATAAACTCATATATATATATATGCCATCAAAACTAGAAAAGATTGATGAATCTAAGAAGTGCATTCTGC
CAGGAACCAGATATTGATATTTCCTGAGAGACACAGCTAGAGCATATTAAATACAGAAGTGAATGTGTTC
TTGTAAATACAAAAATAAAAAATAAATTTTCTTTACCCTGCTAACTCTGGCACCAAAGTGTCTGAGATTC
TCTGCTAGATATCTTGGGAGAAACACCTCACTCCTCAGCTGTGCAATGTTTCATGCCACCGCACATTTTC
CAATACTCAAACCCTCACATAAAAAAACACACAACACAATACTCTTTGATCCAGTTGATTCGATATAATT
GTCCATTTAAACATACAAACCAGGTACCATCCATTCCTTAGGAACATTAATAATGGCGTGTAATTACACA
GAGCAGAATCTTAAATTCACCTACCATGGCTTCTCACTCTGTCATCTTCCTTTCACTCTTTTTTTTCCTC
TAGTCTCCTCCTCTCCCTTCAAACTTCTCTCTCGCTCATTCTGCCTTCTCCTCCCATGATAACCCTCCTT
CTATCTTGTACCTGCCACTCACATATACTTTACAAATTCAATGGGGTCGTGGTTCTGGTGAAGTAACCTT
AGTTCTGAGTACAGGACTATGCAGCTGACCTTGGGGCAGTGGAATTAGCATCAAACACAGATAACTTCAG
GGCAAACCACAACATGAACAATAGTGTCAAACCAGTGAACTGAAAACAGACTTATTGTTGGTAGATTTTG
AGAAAGGATTAGAAGAGGTGAAGGTGCTTTTAACCCTGTAAGAACAACAATGCCAATGAAACAGAGCTTT
CTAGTAGTAGACCAATATTCAAAGAATGTACATGAACAGACCTATGTCTCCAATTGCATATGTTGTAGAG
GATGGCCTTGTTGGGTAACAATGGAAATAGAACCCTTGGTCCTGCCTAGGTTTGACTCCCAGTTCAAGTG
AATGTCCAGGGGCAGAAAGAGGGGTTATAATGAAAAGCTTAAGGGGACTGGTAAGGGATATTATAGTCAG
GAAACTGGGAAAGGAATTAATATTTTAAATGTAAATTTAGAAATATCCAATTAAAAAAGCAATAAAATTT
GTTAAAAATTAAAAAAAATATGAAAGAAATAAAAGAAAAGAAATCTTCCGGTTAATCACAACTATTGACT
CAGAATTTTAAGGGGTTACTGTCAGGTAATGGTATTCAGAGTAATACTAGTGGAAAGACTGATATGATGA
AGTCTCATCTAGAAGCACTTGTTCCTCGCAGATATCAGTGACAGACACAAACTACATTATTAGAATTCAA
TGCATGGAGGAGTTTTCTCTGTGCTGAGGACACAATACTTGCCTTATCTTTCTTCCTTAGGACGTTTTCC
TTCAAGGTAAAACGATAAAAGCTATGATCTCTCAGGAAAAATTATAGTGCCCTTCGCAACACCTGGGTTT
TGGGATAAAGAAATGAATTATATAAAATATCTGACTTCCAAGAAAAATAACAAGTTATTTTTCAGATCTT
CTGAGAAGCATGTCAGATGCTTCTGAGAGACTCCCAGCTCCTGATTCCATATGTGGAATCTCAGATCAAG
GCTATATCTTCAGTGAACCTACTCGACCTCTACCCAAGACTCAAGGACCTTTCCCACTGACCACGTATTT
CTTCCCTTTTTATACCAAGACAGAAAGCCAGCTTCATATTCCCCATGTCTGATCACTTCATCCTCTGTTT
CTCCCTCCCAAATTGCTGTATACAATGCATTAAAGGACAATTAATAAACCCTAGATGTACTGAAGGGATA
TCTGAGAGTCAGTTGCAGTCAGGACAACACTTGTGACATCACAGAAGAAGCTCGGGTTCCAGGATACAAG
AGATTTTTCAGGGTGGGCCTAATGATGATGTCACTGAGAACTGCCGTAGACTACCTGCTGTACAGATTTC
CTTACATTGACCAGATTTGAGGGTGACACTTTCAGAAGAGTCTCCTGTTTAAGAGTGGAAACCTTTACAT
ACTAAATCTCTCTAAAGGTAGAGACTTCTCTTTGTTTCATTAGGGGTTACCTGCTCTCAATGGACAAAGT
TAGTTAGGGGTTTAGCATGGCTAGAAAAGATTTAGCAACAAAGAGTGAAGGAGATTCTTATAGATAATAT
TTTATTTCCAGGTTCATTCCTGTGACATAGAGTTCAATATCCCAGGTTTCCTCTATTTCCAAAGGCCAGT
ATATTGCCTACAGACCTTAATTGAATGAATATTGTATTTCACTTTCTCATTGTCCATTCCATGATAAGAG
ACTTTAATAATATTCCTGTATGTGTACTTAAAACTTCTGTTTCCAATTTTATTTTCAGCAAAGCAAATGA
CATAATGACTATAGAATTCAGTTCTCTAGTCCTATTTGATATCAGTACTATACTATCTACTTTCCTGTGC
TCCCATTTCTAGACTTGAGTGTTGGATGTTTTACAATGATTCTCACTGAAAGCCAAACATAAGATATTGG
AGGATGGGCAGAAAGAAGGATGGCTTGAGGACCAGTGAAACCTCAACTTCAATAGGTTCATAATAACTTG
AGGGAGTCTATTTGGCACTGTCATTTCTGAACTCTACATTCTTGAACTACTTGCTCAGAATCCATGTCAC
AATTCCACCTAACCACATAGCTGTAGGAGCCACAAAAGTATATATATATACATCAGCCACCAAAACTAGA
TAATATTGATGTAGCTAAAAAGTGCCTTCTGCCAGCAACCTGATAAAGATATTTCCTGAGAGACACAGGT
AGATCATGTCAACAACAGAAATTAATGCTAGTGGCAAATCATTGAACTGAAACAGACATCTTGTTAGCAG
ATTTTGAGAAAGGAATTCAAGAGGTGAAGGAGCTTTCAATCCCATAAGAACAACAATGTCAATGACCCAG
AGCTTTCTGGTACTAGAACAATATTCAATGAATGTAGATGGACAGAGCTATGGCTCAAACTGCATGTGGC
AGAGGATGACCTTGTTCATCACGAATGGAAGCAGAAGCTATTGGCCCACTCTAGGTTTGTCTCCCAGTTC
AAGGGAATGTGAATGCACAGTCAGAGGGGTTAAAGAAGAAGGGGAAGGATATGGGTAGGAATCTTATGGG
CAGTTAAATGGGAAACAAAATAACATTAAATGTTAATATAGAAACATCAAGTTAAAAAAAGCAATACAAA
TAAAGCTAAAACATAAAAAAATGAAAGGAATAAACGAAGAGAAAACTGACAGCTAATCATACCTAGTGAC
TCAGAGAAGTAAAGTGGTAATCAGTGGAAATATTAGTGGAAAGACTGAGATGATGAAATCTCAACTAATA
GCACTGCTGCTTCCCAGACTGCACTATAGATATCCAAAACATGGAGGAATTTACTCTGAGCTAGGGACAC
AATACCTGTCTCTCCCTTTTTCCTTAGGACATTTTTCTTCTTATCAAAAAGAGTAAAGGTCATGAGCTCT
CAGGAAAACAACTGTGCCCTTCCCAACACTTGACTTTTGGAATAAAGAAATTAATGATATAAACTCTCTG
ATTTCCAGGAACCATAAAATCAGGGAAGTCCAGATTCTTCTGAGAGCATCCCATCTCCTGATTCCCATAG
GTGGGAGGCTCAGAAAAAGGCTATCTCTTTAGCATTCCCACTAAATCACTACCAAGTACTCACTGAGCTA
TACCGAGGACCATGTATTCCTTCCTTTTTTATACCAAGACAGATGGCCAGCTTCCTTCGTTCTCCCCATA
TCTGATCTTTTCATCTCCTTTATTCTCCCTTCCAAATGGCTGTTTACTCTGAATTAGAGGCCAATTAGTA
AGTACTAGAGGTACTGAAGGAATATATGAGAGGCAATTGCAGTCACGACAACACTTGTGACAACACAGAA
GAAGATAGGGATCTCCAGGTTGCAAGATATTTTTCAGGCAGGTCCTAATGATGATGTCTCTGAGAACTGC
CATGGCCTACCTGCTGAACAGATTTCCTTACATTGACCAGATTTGAGAGTGCCTTTTCCAGGTATCTCTC
CTGTAACACAGGGGAAACCATTATGTATTCCATCTCCAAACCTAGTGAGTTTTTTTCCTTCATTAATGGT
TTCATGCTCTGAATGGAGAAAGTTAATCAGGCATTTGGCATGGGTAGAAAAGGTCTAGAAACATGGAGTG
GAGGAGTTTATTCTGGATAATAATTCTATTCCAAGGTCCATTCCTGTGACATACACTTCAATTTCCTAAG
TTTTCTTTGTTTCCCAAAGGCCAGTATTTTCCCTCCAGACCTTTAATTGATTGAGTATTGTATTTCATTT
TCGTATTGTACTTTCCTTATAGGAGACTTTATATATATATATATATATATATATATATATATATATATAT
ATATATATATATATATGTATATTCCAGATTGTGTACACAAAAATTCTGTTTTGCAATTCCATTTTTGCAA
TTAATAAGCAACAAAGCATGCCAATATATAGAGTGAATATAACAGTGTAAATATTGTATACCTACTTGAA
ATGATGAAGTCCAAAATCCTTATTTTATCCAAAAATTAGGAGGCAGCATTAAAGCAAAAAGGACATCATA
GATTATAGAATGTGGATGTCTAGTCCCATTAGATGTCAGTTCTATAATATCTACCTTCCTGTTCCTGGGC
CAAACTTAAGGTTTTTGGAGGTTTTACCATAATTCTTTATTCAGGCCAAACACAAGACTCAGGAGGATGG
GCAGGAAGAAGAATGTCTTGATGTCCAGAGATACCTCAACTTCAATAGGTTCAAAAATAACAGGAGGGAG
TCTGATTGGCATTGGCCTTTGCTAATTCTACATTTTTGAACTAGTTGCACAGAATCTATCCTAAAATTCC
AACTAACCACATAGCTGTAGGAGCCACCAAATATATACATAAATACATATATACATATATACATATATAT
ATATATGTGTGTGTGTGTATGTATATGTATATATGTATAAGTATGTATATGTATATATATATATGATAGA
GATAGATAGATAGATAGATAGATAGATAGATAGAGAGATCTGCCACAAACTACATAAGATTGATGATGCT
AAGAAGTGCATTCTGCCAGGAAACAGATATAGATCTTTCCTGAGAGACACAGGTAGAGCATGCCAATTAT
AGAAATGAAGGTTATTGGCAGACCAGTGGAATGTAAACGAATCTATTGTTAGTAAATTTGGAGAAAGGAT
TACCAGAAGTGAATGGGCTTTCAATACCATAACAACAACAGTACCAATGACCCATAGCTTTCTGGTACTA
AAACAATATTCAAAGACTGTACATAGACCGAACTATGGCTGCAGCTGCATATGTAGCCTTGTTGGACATC
AATGGGAGGAGAAGCTCTTAACCTACCAAAGCTAGTACCCCAGTGTAGGGGAATGTCAGGGTGTGCTGGG
AAAGGGAGTGGTTGGTGAGGGGGAACACCTTTATAGAAGAACTGGTGGGGAAAGTGATTGGACTCTTATG
ACCGGAAAACTGGGAAAGTGAATAATATTTGAAATGTAAACAAAAATATCTAATATTTATAAAAGAAAAA
ATAAAAGTTTAACAAGCTGAACAGCCAAAGTGAGGAGTCTCAATCCCACTAGAGAGGGTGAAGAAATGAA
CCTCAGGAGGGAAGAGTGAGGGACCTTGGTGAGAAAGGAGACAGTAAGGGAAAGATGGGAACATGGTCAG
TTATTGGCGGGGAGTAAGACTGAAACCCTGACTTTCAGTAGAATGAATGGAAACAGGCAATCTCAGGAGC
TAAAATGTTGGAGGTAGTTGGTGGCTCTAGAATATTCTAGAGACCTGAGAGGTATGAGACTATCAGGACT
CAGTAAAATGCCGGGAGTGTGTAGAGGGACCTTGTAGAGACTACTTCCATGTGGAAGAGAGAGCATGGGT
CTTTTTAGTGGGGAATTGAGTCCATTGAAGTTGAGAGATATTAAGGATTAGTGATGGTCACTTTCTCTTA
TTTTCATAATTGGAGGTTAGTTTATGCTTGTGTGCTTCTGTTTCTTTTGTTGTAAAGATTAATTTCTTGC
TTAACTATGATTTTACTTGCCTCCTTGTGTTGGGGCTTGCCAGTTAGTGTCCTTTTTATTAATGGATATG
CAGAAAAATATTTTATATCTGAAAAATTCCATGTCTTCTAAAACATCTAAAAATCAATCTGACTCTCAAA
CTCTTCCTGGGAAACATTTACCATCAGTCATGCAATCCCCAGGACCATCAAAATCTAAAAAGGGGTATCT
AGAAACTTAACCATCGGCCCAAAGGTCTTTAGGATGTTCAGCAATTTCTCCAAGAGCTTGGTGCACCTAG
AGAACAAAAGAACTAAAGCCATCTTCCCAGGGTGTTTTCCCAAGAACCACATATTTCTTCTTTCCTTTTA
TACCAAGACAGAATGTCAGCTTCCTTTTCCACATCTCTGATCTCTTCATCCTATTTGTTCTCCCTCCAAA
ATGGCTCTTTACTCTGAATTATAGGCCAATTAGCAAACCATAGATATAAGGAATAAATATCTGTGAGGCA
TTTGCTGTCAAGACGACACTTGTGACATCACAGAAGAAGCTAGGGCTCTCCAGGATACAAGAGCTTTTTC
AGGCATTGCCTAATGATGATGTCACTTAGAACTGACATGGCTACCTTCTGAACAGCTTTCCTTACATTGA
CCAGATTCAAGGGTGTCCTTTCCAGGCGTGTCTCCTGTGACACAGTAGAAACTTTTATTTGCTACATCTC
TTTAAAGTTACAGACTTCTCTCTGCTTCATTAGTGGTTACATGATCTGAATGGAGAAAGCTAGTCAAGGG
CTTAGAAAGATCTAGGAACTCAGAGAGAAGGAGATTCTTCTGGAGATTAATTTTATTCCCAGGTCCAATC
CCGTGACATAAAGTTCAATTCCCAAGGTGTTCTCTGTTTCCCAGGTGCCAGTATTTTCCCTACAGACCTT
TAATTGAGTGAAAATTGTCCTACATTTTTTGATTTTACATTCATTGATAGGGGACATTATATATGTTCCT
GCATGTGTACTCAAAATTTTCATTTTTCCAATTCGATTTTTTGCAATAAATTTGGCTACAAATTGGGCCC
AGTTATAGAGTGAATATAACAGTGTAAATATTGTGTACCTTTTTCAAATGTTGAACTTCCAAATACTTAT
TTTGTCCATAAATTACCAGACATCAGTTAAGCAAAGGACAACATGGACTATAGAATGCGGTTTTGTAGTT
CTTTTAGATCAATTCATTAATATTGACCTGCCTGTGGTCCCAGGGCAAGACTTGAGGGTTTTGGATGTAT
TAACACGATTCTTTCTTCAGGCCAAACATCAGTTTCTGGGGGATGGTCAGCAAGAAGATTGGCTTGAGGT
CCAGTGAAACCTCAACTTCCGTAGGTTATAAGAACAGGAGGGAGTATATTTGGCATTGTCATTTGTGAAT
CCTATATTCTTGACCTAGTTACACAGAATCTAAGTATATCTTCCATCAAAATTCTTAGTAGTAGAAACCA
CCAAAAGTATATATATATATATATATATATATATATATATATATATATATATATATATATATATATATAT
ATATCCGGCACCAAAACTAGATGGATTGTTGAAGCTAAGAAGAGAATGCTGCCAGCAACTGGACATAGAT
CTTTACTGAGAGACACAGCTAGATCATGTCAAATACAGAAGTGAGTGCTAGTGGAAAACCAGAGAACTGA
AAATGGACCTCATGTTTGTAGATGTTTAGAAAAGATTACAAGAACTGAATGGACTTTCAACCCCATAAGA
ACAACAATTCAACTAAGCAGAGCTTTCTGGTACTAAACCAATATTCAAAGACTGTGTACGGACAGACCTA
TGGCTCCAACTGCATAGGTAGCAGAGGATGGCCTTGTTGGGCCGCAATGGAAGGAGAAGCCCTTCCTCCT
CCTTAGGTTTGACTACAAGTTCAAGGGAATGTCAACGTGCAGTAACGGGGGTTATAGAAGTAGGTTAGTG
GGACTGCTTAGGAATCTCATGGACAGGAACCTGGGAAATAATATTTGAAATGTAAATATAAAAATATCCA
ATTAGAAAAGCAATAAATATTGCTAAAAAATAAAAAGAGAGAGAAAAAGAAAAGGTAACTGCAAGCAAAT
CACACCTATTGACTCAGAAATCTAAAGTGTAACTTTCAGGGAATGGTAGTCAGAGTAATACTAGTGGAAA
GACTGAGATGGTGAAGTCTCAAATAGAAGCACTTCTCTCTCCCAGATATCACTGTCAAACACATACTGCA
CTATAAGAATCCAAAGCAAGGAGGAGTGTCCTCTGAGCTGAGGACACAATACTTGTCTTTCCCTCCTTCC
TTAGGACCTTTCTCTTCTCGGAAAAGTTATAAAAGCCATGAGCTCTCAGGAAACAACTGGGCCCTTTCCA
ATACCTGGCTTTTGGAATAAAGAAATTAATGATACAAACTCTCTGATTTCAAGGAGCAGGGAAGTCCAGA
TTTTTCTGGGAGACTCTCAGTTCTTAAGTCCTATACATTGAAGGCTGAGATAGAGGATATCTCTTCAGCA
AACCCACTCAACCCCTAACCAGGAAACACTGATCTTTCCAATGGACCAAGTGTTTCTTCCTTTTTTAGAC
AAATACAGAAGGCGAACTTCTTTCTCCCCATCACTGTTCTTTTTACCCTCTTTCTTCTCACTCCCAAATG
ATTATTGACTCTGAATTAGAGACCAATTAGTAAACCCTAGAGGTACTGAAGGAATATCTGAGAGGCAGTT
GCAGACACAACAACACTTATGACATCACAGAAGAATATAGGGATCTCCAGGATAGAAGAGATTTTTCAGG
CATGGCCTAATGGTGATGTCACTTAGAGCTGCATGGCCTACCTGCTAAACAGCTTTCTTTACATTGAAAA
GATTCAAAAGTGGCTTTTCAAGGAGTTTCTCCTGAGACACAGTGGGAAACTTTACTTACTACATCTCTCT
AAAGCTAGATACTTCTCTTTGCTTAATTAGTGGTTAAATTGTCTGAATGGAGAAAGTTAGTCAGGGACTT
GGAATGGGGAGAAAAGGTCTAGGAACATGGAAGGGGAGATTCTTTGGATAATAATTTTATTCCCAGGTCC
ATTCCTGTGACATACACTTCAATTTCCCAGGTTTTCTCTGTTTCTCTAAGGCAAATATTTTCCCTACAGA
CCTTCAATTGATGAAATATTGTATTAATATTTTTTCTACATTCCTTGAGAGGGGAAATATATATTCCTGA
ATGTGTACTCAAAAATTGTTTTCCAATTCAATTTTTTGCAATGATTTTTGCAAAAAAAGGAGCATAGGTA
CAGAGTGAGTAAAACAGTGTAAATATTGTGTACCTACTTCAAATAGTAAACTCCCAAATCCTTATTTATT
TCAAAAATTTTTCAGACATCAGTAAATCAAAGGACCACATGGAGTAACAAATTTGTTTCTCTAGACCTTT
TTGATATCAGTACTACAGTATCAACCTTCCAGTGTCCCAGTGACAAATTTGAGGGTTTTGGATGCTTTTC
CATGATTCATTCTTCAGGCCAAACAGAAGATTCAGGAGGATGGGCAGGGAGAAGAATGACTGAAGTCCAG
GGAACACTGTACTTCAGTAGTTTCATAAGAAAAGGAGGGACTCTATTTGCCATTTTCATTTGTGTTTTCT
ACATTCTTTTTTTTTCTTTCAGAGCTGGGGACCGAACACAGGTCCTTGGGCTTACTAGACAAGCGCTCTT
CCACTGAGCCAAATCTCCTACCCGGCTTCTACATTCTTGACCTAGTTGAGCAGAATCCATGTTAAAATTC
GTCCTTACTTCCTCACTGCAGGAGCCATCGAACTGTATATATATATATATATATATATATATATATATAT
ATATATATATATATATGAATGCCACAAAAACTTGATAATATTGATGAAGCTAAGAAGTGCATTCTGTCAG
TAACCAGATATAGATCTTTCCTTAGAAAAAATTCATAAATGAGTGCTAGTGGCAAACCAGTGAACTTAAA
ATGGACCTCTTGTTGGTAGATTTTGGGGAAGTATTACAAGAGGTGAAGGGGCTTTAACCTCATATGAACA
ACAATGCAAATGAATCAGTGCTCTCTGGTACTAAACCAATATTCAATGTAGGTACACAGACACAACTATG
GCTGGTTAAGTCCTCCTTAAGCATCAATGGAAGGACAACCCATTTGTTCTTCCTGGGTTAGACTCACAGA
TCATTGGAACGTAAAGGGGCAGTTTGGGGCATAATAGAACAAGAGCAGGAGCATGGTTAGGGACCTTATG
GGCAGGAAACTGGGAAACGAAATAACATTTCAATATAAATATAGAAATATCCAATTAATAATAAGGAATA
AAATATGGTAAAAAATAAAAAAATGAAAGAAATTAAAGAAAAGAGTACAATCAACTAATAACACCTATTG
ACTCAGAAATCTAAAAAGTCATTGACAGGGAATGGTAGGCAGAGAAATACTAGTGAAAAGACGGGGACAA
TGAAGTGGCGAATAGGATCACTTCTCTCTCCCAGATAACAGGGTCAGACACAAACTGCACTAAATGAATC
CAAATCATGGAGTAATTTACTGTGAGCTGAGGACACAATACCTGCATTTTCCTCTTCCTTAGAAACTTTT
TCATCTGTGACAAAAAGAATAAGTGTCATGAGCACTCAGGTAAACAACTATTCCCTTCCTAACTCTTGAA
TTTTGTAAGAAATTAATGGTATAAACTCTCTGATGTCCAGGAACCATAACAAGCAGGGAAGTCCAGATGC
TTCTGAGAGGCTCCCAACTACTAATACCCATATGTGGAAGGCTCAGGTCAAGGATATCTCTTCAGCGAAT
CCACTAAACACCTGCGCAGGACTCACCGAGCTTCCCTATAGACCACATATTTCTTACATTTTTTATACAA
AGACAGAAGGGCAGCTTCCTCCTCCCCATCTCTGATATCATCTTCCTCTTTGTTCTCCCTTGCAAATGGC
TCTTTACTCTGAATTTGGAGCGAATTAGTAAACCCTAGAGGTACTGAAGGAATATCATCAATTCAATTGC
AGTCAGGACAACACTCGTGACATCACAAAAGAAGCTAGGCCTAAGCAGGATAAAAGAGCTTTTTCAGGGA
AGGCCTAATGATGATATCAGTGAGAATTGCAATAGCCTACCTGCTGAACACCTTTCCTTACATTGACCAG
ATTCGAGTTTGCACTTTCCTGGTATGTCTCCTGTTACACAATAAAAACCTATACATAACCCATCTCTCTA
AAGCTAGAGACTTCTCTCTGCTTCACTAGTGGTTACATGCTTTCAATGGAGAAAATTAGACAGGGACTTG
GCATGGGTAGAAAAGATTTAGGAACATGGAGTGTAGGAGATAATTCTAGATAATATTTTTATTCCCAGTT
TCATTCCTGTGATATACAGTTCAATTTTCTCTGTTTTCTCTGTCTGCCAAAGGCCAGTATTTTCCCTACA
GACCTTTAATTGAATGAATATTGTATTTCAATTCCTTATGGTTAATTCCTTGACAGGGGATATTGTAAAT
ATTCCTCAATGTGTACTCGATAATTCTGTTTTCCAATTCCATTTTCTGCAATGATTTTGGTCACAAAGGG
TGCCCAGCTATAGAGTGAGCATAACAGTTTAAATACTGTGTACATCCTTTAAATGATAAACTCCCAAATC
CTTATTTTAACAAAAAATTACCAGACATCAGGAAAGCAAAGGACATCATGGGTTATTGGATTTGGTTATC
TAGTCCCATTTGATATCAGTACTACGCGATCTGTCTTCCAGTGTTCCCATATTCAGACTTGAGGGTTTAG
GATGTTTTACCATGATTCTTTATTAAAACCAAAAGTAAGATACCATATGATGGGCAGGAAAAAGAATGGC
TTGAGGACCAGTTATACGACTACTTCAATAGGTTCATAAAAACAGGGCGGAGTCTATTTGCATTGGCATT
TTTTAGTTCTACATTCTTGACATAGTTGGGCAAAATCCATTTGAACATTCCACTGGACGAAAGAGGTGTA
AGACGCACCAAATCTATATTTGTACTCATCAGACAACCAAACTAGATAGGAATGATGAAGGTAAGAAGTG
CATTCTGCCAGGAGCCAGATATAAATATTTACTGAGAGACACAGATGCAGCATGTCAAATACAGAAGTGA
ATGCTGGGACCAAACCAGAGATCTGAAAACGGACCTCTTGTTGGTACATTTTGAAAAGATTCGAAAAGCT
GAAGGTGCTTTCAACACTAGAAGAACAACAATGCCAGTGAACCAGCGCTTTCTCATAATAGACCAATATA
AAAAGAAAGTACATGGACTAACCTATGCCTTCAAATGCATATGTGGCAGAAGATGGCCAATTTGGGCAAC
ATTGGAAAGAGAAGCCCTTGTACTCCCTACTTTGTCTCCCAGTTCAAGGGAATGCATTGCGGCAGAAAGG
CTGATTTGAAAGAAGGAAATGGAATGCGTAGTAACCTTATGGGCAGGAAACTGGGAAAAGAAATAATATT
TTAAAAGTAAGTATAGAAACATTCAGTTAAAAAATCAAATTTTGGTAAAAAATAAAAAAAGAATGATATA
AAAGAAAGAGAGTTGCCAAGTAAGACATATTCATGCAGAAATCTGAAGTGTTATTCAGAATAATACAAGT
GGAAAGACTGAGATGATGAAGTCTCAACTACAAGTACTTCCCTTTCCCAGATATCAGTGTCAGACACAAA
CTGCATTATAGGTATCCAAAGCATGGAGGAGTTTACTCAGAGCTAGATACTTCTTTTTCACTTCTTCCTT
AGGACCTTTTATACTTGACAAAAAGAATGAAGGTCATGATGCCTAATGATGATGTCACTGAAAACTCTCA
TGGACTACCTGATGAACAACTTTCCTTACATTGACAAGATTCAAGTTTGCACTTTAATGGTATGTCTCCT
GTGACACAGTGGAAACCATTATATATTCCTTCTCTCTAATTCACTAGTGGTTCTCGCTGATTCACTAGTG
GTTACATGCTGTGGCGCTTGACATGATTGAAAAAGATTTAGGAACATGGAGAGTAGGAGATTCTCCTAGA
TAATATTTTTATTCCTAGGTTCATTCTTGTGACATACAGTTGAATTTTCTAGGTTTTCTCTGTTTCCCAA
TGACCAGTATTTTCCCTACAGATGTAAAATTGAATGAATATTGTATTTCAATTTCTTTTTTTTTATTAAC
TTGAGTATTTCTTGTATACATTTCCAGTGTTAGTCCCTTTCCCGGTTTCCGGGTAACATCCCCCTCCCCC
CTACCCTTCTTAATGGGTGCTCCCCTTCCCATCCTCACCCCATTGCCGCCATCCCCCCAACAATCTAGTT
CACTGGGGGTTCAATCTTAGCAGGACCCAGGGCTTCCCCTTCCACTGGTGCTCTTACCAGCTCTGGAAAA
AAAAGAACTTAAATATCCTGTATTTCAATTTCTTATTGTAAATTCCTTGTTAGGGGACTTTGTAAATATT
TCTCAATACACACAAAAATTCTGTTTCCAATACCATTTTCTGCAATGATATGGTCACAAATGGGGCCCAG
CTATAGAGTAACTACAATAGTGTACATTCTGTGTACTTACCTTAAATGCTAATCTCCCAAATTCTTATTT
TGTCGAAAAATTACCAGACATCAGGAAAGCAAAGGACAACATGGACTATTGAATTCTGTTTCTTGTCCCA
TTTGATATCTGTACTACCCTATCTAGCTTCCAATGTTCCCATGGCCAGACATGAGGGTTTAGGATGATTT
ACATGATTCTTTCTTCAGGCCAAACGTAAGATACCATATGATGTGCAGGGAAAAGGATGGCTTGAGGACC
AGTTATACGTCTACTTCAGGGTTGGGGATTTAGATCAGTGGTAGAGCGCTTGCCTAGCAATACAAGGCCC
TGGGTTCAGTTCCCAGCTCCGAAAAAAGGAGAAAAAATAAAGTTTACTTCAGTAGGTTCATAAAAACAGG
GGGAGTCTCTTTGAAATTGTCATTTTTGAATTCTATATTCTTGACATAGTTGTTCAGAATCCATGTTAAC
TTTCCAATTAACTTCATAGGTTTAAGAGGCACCAAAGTACATATGTATACATCAGACAAAAAACCTAGAT
AAGATTGATGAAGGTAGGAAATACATTCTGCAAGGAACTGGGTACAGATATTTACTGAGAGACACAGATA
CAGCATGTCAAATACAGAAGTGAATGCTAGTAGCAAACCAGTGATCTGAAAACGGACCTCTTGTTGGTAA
ATTTTGAAAAAGGATTAGAAGAGCTGAAGGTGCTTTCAACCCCATAAGAACAACGATGCCAGTGAACCAG
ATCTTTTTAATACTAGACCAATGTACATAGAAAGTACATGGACTGACTTATGGATACAAATGCATATGTT
GCAGAGGATGGCTTTTTTCGGCAACATTGGAAAGAGAAGCTCTTGTCATTCTTAGTTTGTCTCCCAGTTA
AAGGCAATATCATGAAGCAGAAAGGTTGGTTAGAGTAGAAGGAAATGGAAAAGTTAGCAATCTTATGTGC
AGGAAACTGGGAAGGGAAATAATATTCAAAATGTATATATAGAAACATCTCGGAAATCTGAAGTGGTAGT
CAGAGTAATAGTAGTGGAACGACTGAGTTATTGAAGTCTCCACTAGAATCACTTCTCTCTCTCAAATATC
AGTGTCAGACCCAAACTTCACTATAGGTATCCAAAGCATGGAGGAGTTTACCGTGAGTTAGGGACACAAT
ACTTGTTTTTCCCTTCTTCCTTAGGACCTTTTCTTCATGAAAAAAAGAGAGGAAGCCCCGGGTCCTGCTT
AGATTGATCCCCCAGTGAACTAGATTGTTGGGGAGAGGGCTGCAATGGAGGAAGGATGGGGAGGGGAACA
CCCAAAAAGAAGAGGAGGGAGAGGGGTTAGGGGGATGTTTGCCCGGAAACCGGGAAAGGGAATAACACTC
GAAATGTATATAAGAAATAGTCAAGTTAAAAAAAAAAGAAAAAAAAAGAAAAAAAGAAAAGAAAAAAAAG
AAAAGAAGAGTAAAGGTCATGACCTCTCAGGAAAACAACCGTGCCCTTCACAACACTTGGGTTTTGGAAT
AAAGGAATGAAGGATATAAACTCTCTAATTTCCAGGAACCATAAGAACAGGGAAGTTCATTTGCTTCTGA
GAGCCTCACAGTTCCTTAGTCCCTTATGTAGAATGCTCAGATCAAGGCTATCTCTTCAGCGATACCACTC
AACCCCTACCAAGGACTAACTGAGTTTTCCAAAAGACCATGTATTTCTTCCCTGTTTTTTATACCAAGAT
AGAAGGCCAGCTTCCTCCCCATTTTGTATCTCTTCATCCTCTTCATTCTTCCTCCGACACTAAGATTTAC
GGAACCAAAGAGGATAAACAAGGAGAAAGGGCAAAGAAAAATGCTTGAATTTCACTCAGAAGAAGGAATA
AACTAATTAGAGGAGGCAGATGGAAGGAAAGGATTGGGTGCCTAAGGGGATGGGAAGGGAAATGTGGTTT
GAGAATCATTTCTTGGGAGAGACGAGCAAGAGGGAAAGAGGGCCAAGAGAATAAACTGAAATCAGTGATA
GTCCAGGGTGGGTGCTATATCTATGATTTACCAGCAATCTGGGATGGGTGAGGCTACACTGGTGTCCATG
AGGGTGACTTTAGCTGAGACTCGTAACAGTGGGGATACAGATACTGAAATGATCACTTTCTGTAGCCACA
GAGGACCCAAGGTGGAAGCATAAGGACCGAAACCCAGCCCCAAAATTTTGACCCAGAAATTGCCCCCTCT
ATAGGAAACACAAGGACAGAGATGGAAGAGGAAATGAGGGAATGGCCAAAGGATAAGTGGCCGGATGTGA
GACTTATCCTATGAGCAAACCACAAACACTGACATTATTAATGGTCCTTTCTTATGTTTGCATTTTATGT
TTATTTTCCTCTGCGAGGCTCCACCAAGGGACGACTGACACTGAAGCAGACGCGGACGGTCAAATATCAG
ATGGAGCTCTGTGAGTCTCACTGAAGAACTGAAGGAAGGACTGAGAGAGGTAGAGAAGCACAATGGTCAC
CACGTGGGTTCACTAAACCCGTTGCCTGTCTGTGGATCCTGTTCTCCTACCCGGGCTGCGTTTTCAGGAC
CTGCTGGGAGACAATGAATCTAGTCTTGCACAGACTTGATGTGCCCGAGGAGGGGATGTACCCAGAGTGG
TCCTCTGCTCATTCAGTGTAGAATGGGAGAGGATAGGAGGAGGTACTATAAATGGTGGGAGCCTGGAGGA
GTGTGGTTGACAGGGCAGCATTAAGAATGTTACCTGGTGAATATGTACAAACACTTTAGCAAGGGGCAAA
GGCATGACATCATGGGGACGGGGGCATGGCATCATGGGGGTGGGGCATGACATCATAGGTTTGGGGCATG
ATATCATAGGGGTGGGTGAATGACATCATAGTGGTCGAGGCATGATATCATGAAGCTTAAGAGAAAAATA
GATGAAACTAGAAAAAAAAATCAGCCCAAGAGGGAACTGAGACATAGAGACACAAACATGGAAGGCCTTT
ACCTATGCATAGTATCAGCTGTGCGATTAATCATATTATATCTACAATCCACAAAGGCAGAGAGAACAAA
GGAAAGGAGAAGGCCCGTGAGGGGAAAAGCATAGACCTATCTGAAAGGAAAAGTTGAACAGATTCTGTGA
GTGAGTGAGGGCGACTGAGGACAGAAGCGGAGGGTCAGCGGGGAAGATGGAGGGATAGCGCGGTGCATAG
AGAAACAGCCAGAAATAGGGAACATACGAGTTAATGTGGAAACTCGATGAAAACACTGATTAATTCATGG
TGTCTAGAGGGCCACGTTCCTGAGGATTTAATCTGACAGAGAATGCAGAGTACGAACCTGCAATCCTTTG
AAATCGAGCAAGTAGGACTTCAGGGTCGGGGATGGGGCACATTCAGTGGAGTCAATTTCTGAGGAGGTAA
AATGGAGATCCCTGAACAACAGACTGATGCTGGGAAAGAGATTATAAAGATATAGCAAATGAGGGCTTCC
TGGTACCTTAAACCTGCAACTGATGTAAATGCACAGGAAAACCCTTCCTGCACTCTAAGGTTTGGTTAGC
CGTTGTTCACCCTGAGAAATTATACAAACAATGATAGTGTGTCCCTGAATACCTTCTAACAGAGCTGTGA
CACTGAAATCATTGGAAGAAACCATAATTCACTTTCACGCAGACCAATCTTCTGCTGGCTGAATGTTTCC
TGGGTCCACTCCATCCTTTCACACCTGTTGTGCACCTGGACACTCTAGGAAGGAGACAAGAGATGAGTGT
ATGTCTGTGTGTGTGTTTGTTTGTATGTGTGTTTGTGTGTGTGTGTGTGTGTATCTGTATATTGGTTATC
GTCTGTGTGTCTGTATTTGTGTATATGTGTGTGTATGTGTGTGTGTGTCTCTGTGTGTGTCTGTATGTGT
TTTTGTGTCTCTCTATGTGTGTATATGAGTATGTGTCTGTGTGTTTGTGTATGTGTGTGTGTGTCTGTGT
CTGTGTGTTTGTCTGTGTCTGTCTGTGTCTGTGTGTATGTCAGTTTGTCTGTCTATGTCTTTTACTGTGT
TTCTCTGTGTATCTGTGTGCGTTACATGTGTGTGTGTGTGTTTGTGTGTGTGTGTGTGTGTGTGTCCGTC
ATGCATAAGCTAACCATCCTCACACAGACTGTCTGGATTGCTTTTATATTAAGGAGGTTGGCGAATGTTT
CTCTTGTCCTAAAAGACCACTCTGGTTCTCAACTCTCTCTGTGAAGCCATGACAGGTTGAGTAATTTTCA
TGTGTGAGGAGTCTGTCCTATTGAAACTTGCTTTCTTGGATACAATATCACTTGAAAAACACATCTCAAC
ATTTACTATCCTTATTCCGTGATCCCTTGAGGGGATTATTCCATTATTATTATTATTATTATTATTATTA
TTATTATTATTATTATTATTATTATTATTACAGGATTATTCCATCATATTGCTCTCTGCATTGTTACCAG
TGTGCTAAAGTTCATTGACGTTAGGAAGAAAGATTTTGTTTCAAATGGGTCACATTGGATGGCCATGTCT
TTGTTCTTGGAACTGAAAGATTTATTTGCATGCTCCCAGGATCAAATATATTAAAGTACAGAAAGTTCCT
TGGTCCTCTACATGAGAGTGACACCAAATTATGGAGGAGTAAGACAGTTTTCACAATGTTTCAGGCTTTG
GGGATTGGTAGACATTACATAGCCATCTTTTTATTCAAAGCAAGAATAGTCAAAATTATTAATAGAAGGC
AGAAAATTTTAACAACATATTTTTGCTGGCTAATTTAAATTCCTGTATTGTATCTCTAAAGCATTATACA
TTCTCTCTCAGGTTCTTCTTGAAATTGTTTGAAGAAGTGAAAACTGGTATGTGTTTATTTGTTCACATTC
ATAAAGCATGGCCATTGCTCTAGTGATGGACAGATGGCACAACTTTTAAGAGGCAAACTGACTTTCTTCC
CAAAGAAATAAATCTTCAACTTCATGGAGGCAGTTTCATTCTTAGGTACAAATGTTTAAAAATCCCTGAG
AATGCTTCCTACAGCTATCATTTCCTGTATATTGTAATATCCTCGGAAATGGGTTTTCTCTTTGCATTTT
GTTTCAAGTATTAAGATCTACAAGAAAGTTTTGATTGCGTGTATCATTTGGAGATGTGGTCTTTTTTTCT
TTCCTATAGATGGATTCTGGGTTGTAGACTCTCAGGCATTTTATGATCCATCTCTCACAATAGGGGCTGC
AAATGACATGACTCTTCATCAGGAATAAAGGAAAGAAGACAGGTAAAGTAATAGAGAACTCCCTGATGTA
TTTATCGCCTCTGAGTCTGAGATGACTGTTGTCATTAACTTGTATATATAAACTTTAACTTTGAAACAAA
GTACACTCCCATGAGTTTCAGCCTTTGTACTTTTCATTGTGTAAATATTTGCAATAAAGATAGCATTAAA
AGTAATAAAGTTGTGTGATGTGTATAACTCTTTTAACAGTTTCTCTTGTATAACTTAATAGAATATATAA
ATGCTTTTCCTTCATGGTAAATGTAATGAAGACAATGTCTCTTCTAACAATATATGTAGTAATTTTGACC
TCTATAAAATTTAATATGTGCATAACTTGCCTAAACATCCACCGCAAATACTTATGGGATACTTTCTATA
CTTACTCAGTGTTTTTTCCTAAATATTGTGTTAAAATGCATTTAGCAGAATAGATATTGTGGTGGATGCA
GGGAGGAAGGAAACTGAATGGGACGGGAAGTAGAGAAAGTAATGGGTAGGAGGAAATAGGTATAGTGGTT
TTGCAGGAATTAGGTATAGTGGGTTTGGAGGAATTAGGTATAGTGAATCCATGGAAAAGGGAATGGAAAA
CACAAGTGTTGGGTGGGCATCTCTAGGAAGTGCCAGAGACCTGGGAAAGGCAAATCCCCAGGGTTCTATT
GATGTGACTCTAGCACTGGGGATACAGATCCTTAATATGCCACTTCTGTAGACAGGCATGACTCCCAGTG
GTGTGACAAGGAAAAAAAAAACACCCACAGAACCTTCAATCCAACATGAACACAGCCTACAACATCTTCA
GAGACAAAGATAGATACAGCAGACATGGAAGGAACATTCAACCAATGATTAGCACAGATTGAGACCTACC
CCATGGGCAAGCACTGATCCCTGACACATTAAAGATACTCTATCATGCTTACAGACAGATTCCTAGCATA
ACTGTCCTCTGAGTGACTCCACCCAACAGCTGAGAGAAAGAAGTGTAAAGATTCACCACCAAACATTTGC
TGGAGCTTGGGGAGTCTTTAAAAAAAATAAAAAACAGGTGAAGAATTGATGCCCAGTTGATATGAGCAAC
TCAACAGAAAGACCAATAGAGTCAACTCACCGGGACTCTTGGGGATTGCCAAAGACTGAACCACCAACCA
GAGAGTGAACATGGTCTGACATTGAGCCCCCAGAACATAGGTAGGAAATGTGTAGCTTTGTCTTTTCACG
GGTTTTCCCGACAATGCGTGTTGGCGTACCTGGAAGATGGAGCACCGATATTGGGATGTAAAGTGAGTAA
ATAAATAAATGAATTTTAAAGGCACATATATCCCATTTTACAGACAACATGTTTTGGGAAAGCCCAATTC
TAGTTGTTTGGTACCCACATGAAGACAAAGCCTATGGAGTGCCATGCCCTTAGAGTCCATAATTCTTTTC
ATTCTCTTCTTCCATCAGAGTCCCCGAGCTCCACCTGTGGTTTTGCTAGTGGATGTCTGCTTCTGTCTGA
GTCAGCAGCTTAGTGGAGTCTCTCAGAGGGAAGCCATGATAGTCTCCTTTCTCCAAGCATAATAGAGTGT
CTTTAATAGTGTCACGGATTGGTGCTCATCCATGGGGTGGGCCTTAATCTGCACTAACCATTGGATGATC
ATTCCTCACTCTGTGCTCTATGCACGGCCCTTTCATTTCTTGTGGTCAGAATAAATTTTGGGTCAAAAGT
TGGTGTCTCTATCACTCCATTTTGTTTGCTCTCTGGCTACAGGAGATGACTGCTTCAGGTCCATATCACT
GAGGCGTTGAGTCTCAGCTAAGGAAACCCCCATTGATTCATGGGCATCTCTTACCCCAGCTCTCTGCCTT
TCTGGATATTACCTCTACCTCCCCACCCCTATCCATCTAGGTTGCTGTGTCTGGCCTCAGAGTCAGATGA
TGTGATTACAGAGACTAGATATGCAAGGTGAGGAGATACCCGAGGGTTCCCCTCCTGCTGAGAGGAGAAA
GTGCTGGGGAAAGAATTGTGAGAGGGGTGAATTGGGGGGGGGCAGTGTGCAACATGTAAAGTGAATAAAT
AAACAAATGAATGTGAAAATAACTAAATCTACTTGAAGATAAGAAGCAGGTGTGTGTGTGTGTGTGTGTA
TGTGTGTGTAAGAAAGTAAGTAAGTATGTAAGTAAACTTGAAGGTAAGAGCAGTAGTGCATGTGTCTCTG
TGTGTGACTGTGTGTGTGATTCTGTGTGTATGTGTGTTTGTGTGAATATATATATATATATACATATATA
TACATATATATACATATATATACATATATATATATACATATATATATACATATATATATATTTATGAAGG
TAAGAAGCAAGTGGATGTGTGTTTAACATTAAATTATCACATTTGAGAAAACAGTTGCCTATACAGAAGA
CAGGACACCTTAGGCACTATATTAACAAAGAAATGGTGTTTGCTGAAAATTAAGAAACGATTCGGTGATT
AATAGTACTATCTGTTCTTCCAGAGAATCCAGGACCGAACCCTAGCTCCCGAGTGAGAGTTCACAAGTGG
CTGTAATTTCAGCATCACAGAATCTCACAACCTCTTCAACCTCCTGGACATTACGCATGGATGTGTTGCA
CACGGGAAATAGCAGGTAAACCTCTTACATTTGTACAACAAAAAATAGAAAACAGAAGAGCAGTTCCTGG
TTCACATAATTTGATTTTGTTGAATATTCATAGTGATAATCACAGTCAAAAAAACACTTTATTGATCAGT
AATGCATTAAAAGTCACTAAAGTTAATGATCACATGAGTAGCTTAAAATCTATTTATTTAAAAATTTGCA
ATAAAAATTTGCAGTCATTAAATTAATATTTTATTAATACACAAATTAATAAACATTTATATTCTCATAT
AGAGCTGAAAATAATACTTCCACATATTTGTTTGGCTTTTATAAATATTGCAGCTTCTAGTTAGTTTGTT
GTTGGCTTTCGTAGGAGTTCATTTCCAGGTATTAGCCCATAAACTCTATAAACTCATACAGAATATACTA
CAGGAACTTATGCCCTCTTGTGTTGAATCCAGGAAGGTTGCTATCTGTTTTCCTTTTTGTCTGATCAATT
TTCTCTATGTACATTACAAGGATATTTTTGTTCTTGGATTCTTCCAGTTTTGTCAAGCCGATAGCTGATA
ACTTGGGAATATTTAATTTTTGAATATCATTTATGATGCTTTTTCCTGATATCTGCATTATCACTGTTGT
AGATTTTCAAATGGATGGCCAAATGAACAGGTATTCGGGGACTGAACATGCCTTATAACTACTGTTGTTT
TGACTTTTTGAAAGAAGAAATCAGAAAGGCATGGTGTTTTGGGTAAGGTACTCTGTGGGGGAAAACAGGA
AGGAGGACAGAATTTGAGACATAAATAAATTAAATAAATAAATAAATACAAAAATAAAGCACAATTCAAA
CTATACAGGAAAATCGGATTTAATTGACAGGAAACAGTGTGGTTTTACATCGAAACCTAATTACTAAATT
TTATATACTTTAATCAATCTAATGACTAATTCTCAAAGAATTAGAAAATTGAAAAAAAATGTTAAAAGTA
ACTTTGTAGGTTTACCAAATCATAGCAATAATGTTTCTAGAACTGTACACTTTCTATGAAATTATCCAAT
CCAGAAATCCAGTTGACATTTAGTTATTACATATCTTATGTCATTCTATTCTGTGATAATTCATTACTTT
TTTTTATCTTCTGTGGCCACACCTTTGAAGATAAATAATAAGTTTGCTAGAATATCTCTAAATTTGGATT
TGCCTAGTGGTTTTTCTCTTTTAGGTTGAGATTATACGTACTTGACACAGATACCAAAAAGTGTTTCTTG
CTTTGCTTAACACAGTTAAACATTAGGAGGATGCCTGTCATCTTAACAACACCCAATTATGGAGCAATGA
AATTATTTTAAAATATTTTCCTCTCATAGTTAAAATATTTTAATATATTTTTCTTTTGTATTTCCTTTTA
AAGTAATAGAAGTTAAAAGAGAATTACTCAATGCCTATGGAAAGACTGTGTGTCTCTTCAATACTTTATG
CATTGCTTTCAACATCTCGTCATTTTTTTACCAACATTTTGACCTGAGTTGTACTTACTGCATGTAAGTA
GACTCAGAACAATGAGTCAGAGGAGAATATAATTATTGTCTTTCTGTTTGGGTGACTCATGCCTAAAACA
ATACTGTAGTTTTAGTGTCATGGTTATTTTTTAAGACTTCCATATTTTCAGCACACTTAAATGGAATTTT
ATTTTTCTTTAATTATATTCATAAGACTCAATATTATAATTTTATATTATTTTATTTTCTTGTTAAATAG
CAACCTGAATCTAATTATCTAACACTAGCTAACTTTTATATTTGCATTCTGTCACTTGTAAACCCACTTC
AATTCCTGTATAATGTGTGCATGCTTGCTTGTTTAAGTGTGTGTGTGTGTGTGTGTGTTTGTGTGTGTGT
GTGTGTGTGTGTGTGTGTGTGTGTGTGTTTACCTGAAATAATGTTGAGAATCATCTGGCTGAAATTCTTT
TCCACCGCCCTATAGAAATCAAAAGGTGGAGGAAAGACTACTCCTGTTCCAAAATTGTAGGCTCTGGGTG
CCCAGAGCTGAAGTGTGGACTGACCAAATGGTACAAAGAGCAGAGTCTAACAATTCAATGTCCTGAAAAC
TACTCAGCAGTTCCAGTCCAATGCAATAAATTTACATATACTGAGGAATATGGAATTGTAACATAACGAG
CTGACATCATTTACAAACAATTTCTGGAAGATTACCAAGTAGGTAAAAATAGATACAGAGAAATTTCAAG
GTCCCTGAGACATCAGCATGCGGTTTAAACACGGCCCAGATGAAAATGTTTAAGTAATAGACTAATCTAC
TAAAGTAATTTAATAGCAAGCATACTTTACAATTGTTTGAAATTAAGCATGATGGTGAATAAAGACAACA
CTCTAAAACAATGTTATGTTTCTTGAAGTTTGTTTCAAGACATCAAGAAAGAGCACAGTGGTTTTGTTTT
CTTTCTTTCACAGATGTTGCCCCTTTTGGAAAGAGCACTTTGGGATCCTTAATTACCTATTTATTATCAG
AACTTTCTTCAGACCCAGAGTTCTTCTCAGTGGTGCCTTGACCTCTTGGTTCATTAAGCTATAAATGATA
GAGTTCAGCATCGATACCACTGTGGTATGGAAGATGACCAAGAATTTATCAACTCCTTGTGGGTGGTTAG
ATTAGGGTCTCAATTAGTTTTTTCCCAACCCTGCAAGGCAACCTATTCCCCATGAAACAATTGCCAAAGG
GGCACATACTCATGACACATTTGGGTTGCATAGTGAAGCACGGCCATACAGTGGCCAAAGGCCATGGTTG
CCAATAGGCAGCACTCAGTTATACCAAAAAGTGTGAAGAACAACTTCTGTGTGGCACATCCCTCCTGAGA
GATTCCTCAGATCTCACTTACACGGCTCTCCATATCTTGGGTATGACAGAGCCAGTGTAATCAATTTCCA
GGTTACATAAGTACGCCAGAAGAAGTACATGGGGGTGTGTAGAGATGGAGTAGTATAGATAGCAAAGGCT
ATGAAAGCAGAATGAGGTAAAACAGGAGGAAGCATTCTCCAGGAACCTAAAAGTTATTGGCAATTGCAAA
ACATTTTACAGACAAGCCCTTTTCCTGCCACAAAGAGCAGTTGACACAATTGACACTCATCTGGAAGACA
GAGCAGTAAGCCATTAGAAGGATTCTTGCAGATGAGAGATATTGATTTTTTAACACTTGTAGACACTCAG
TTACATCAGAGTCAAAGCCTTTCTCTGTAATCACAAAAATCAAAGCATAGAAGTGATTTATTCTCACATA
TTTTCATATCTAATACTTTCCAAAGTGTGCCAAGCATGGAGCCAAGTGTCCAAATATTTACAAAGCTGGT
GCAAACTTGTAGTCCTGGCACTAATGAAGCTCAGGCAGAAGGTTTATCATGGGTCTGAGTTCAGTTTCAC
ATGCTGTATAAGCAATCATTCAAATTAAGTACAAGAAAACCCTGACTGTATTTGAATTTTTTACCCATTC
TTATCATTATGTAGTTTTCAATGTTTTGCAGAAAAACAGATCAAACGAATCACTTCTATGCTTTCATGTT
GCCACAGGTCATGTGTTTCACCATTAGGTTACTTATAAACATGGCTAAGAAAAAAAGTATTCCTCTTAAT
TTTTCTTCTGTGTGAATAAGTTAATTTCCCAAATCACTTAAGTTGATCGGGTACGGAATGCTTGTCAGCT
ACATGGGTCATGAGCATTTGTGCATGTCTACCCACAAACACTTTAGATTTATCTTTCTGTACACTCTATT
TTGGGGGAATTTCTCACCATAATACATAATTTTCTTTTCTATTTGCTAATTGATCACTAGATTAATTTTC
TCTTTCTGATAATGAAAAACACAGCTCCCCAAAAAAACAGGAACAACAAAAAAAGAAAAACAATACATGG
TTTTCTCATTGGGGCAAGGGATATAGTCAGGTATAATAGCTTATTACATATATTATATTAGATCAGACCC
ATTCAAACAAAAGTTATAAAAATGTAAGTGTAGAGAACATAGGATAGACTTAAAGCTCTGACAAATATGA
AGGATGAGTGCTATTGTACATACTTGATCATTCAGTGGACTCTGCTTTGTAGAAAAAATGCTGGAATGCA
TAGGATTCTATTGTGATGCATTTCACACTTTTTTGGTGTACTATAAATATTTCTCCACGTTAAATTAAAA
CAAACAAACAAACAAACAAAAACAAATAAACAACCTTACCACAGTCAGCACAGAATAATGATTACTTTTT
CAATTTGAAATATTTCTAAAGCAACTTCTTTCATTAGTACGTTCAGTATTTGTATAGGTAGCTCTCTATT
TAGAGAGTGAGGCCTTGCCTCTTCTAGTTAAATTTCCAGAATATCAACTCAAGAAACAGAATGCTATATT
TACATTTGAATTTGTGCAATAAAAATGATTCATGAGAAATCCTGAGGTTTCACAAAAAAACCTTACTAAA
GCTAAAAGCACACATTGCACCTGACATGATAATAGTAGGAGATTTCAGCAACCCACCCTGATTTTTGGAG
AGATCTTGGAAACAAAAATTAAGCAGAGATGTAGAGGAAGTAATAGAAGTTATGAACCAAATGGATTTAA
CAGATATTTAAAGAACATTCCATCCTAAAATATAAGGATGTACATTCTTCTCATAACCTCAGGGAGCCTT
CTTTAAAATTAAACACATAATCGGCCCCTCAACAAACCTTAACAGATTCAGGAAGATAGATATAATCCCA
TGCATTCTATCAGATCACCACACACTAAGACTGGTCTTCAACAATAACGATAATAACAGAAAGCCCACAT
ATACATTGAAGTTTAAAAATGCTTTACTCCATGACAACTTGGTCAAGGAAGAAATAAAGAAAGAAATTAA
AGATTTCTTAGAAATTAATGAAAATGAAGATACAACATTCCCAAACATATGTGACATAATGAAAGCAGAG
CTAAGAGGAAAACTTATAGACCTAAGTGCTAGTGAAAAGAAACTGGAGAGAGCATATGTCAGGAGCTTGA
TAGCACATGTAAAAGCTCTAGAAAAAAAAAAGAACTAATTAAAGCCAAGACGGGGAGAAAGCAGGAAATT
ATCAAACTCAGATCTGAAATCAAGGAAGTAGAAATGAAAGGACGATACAAAGAATCAACAAAACCAGGAG
CTGTTTCTTTAAGAAAAACAATAAGATAGATAAACACTTAGCCAAACTTATCAGAGGTCAAAGAGAATGT
ATCCAAATTATAAAAAAAATCAGAAATGAAAAGGGAGACATAACAACAGAATGTGAAGAAATAAAAAAAA
TCAGATTCTACTATAAAAAATCAGATTCTACTATAAAAGCCTATATTCAACAAAAGTGTAAAATATAGAG
GAAATGGACAATTTTGTAGACAGATACCAGGTAACAAAGTTAAATCAGGAAGAAATAAACTATCTAATTA
ACTCCATAACTCCTGAAGAAATAGAAGCAGATATTAAAATCTCCCAACAAAACAAAGCCCAGGTCAAGAT
GGGTTTAGTCCAGAATTCTATCAGACCTTCTTAGAAGATCTCATACTAATATTGTCCAAATTATTCCACA
AAATTGGAGAGACTGAGCACTATCACATTCCATATATGAATCCTCAATTACTTTTAAACCAAACCCCCAC
AAAAAATCATTACCGAAAGAGGACTTCTGACCAATTTCCTTTATGAATATTGATGAAATAATACTCAATA
AAATTCTTGCAAACCAAATCTAAGAATACATAAAAAAATCATCCAACAGGATCAAGTAGACTTGAACCCA
GGGATGGAGGGATGGTTTAATATATAGGAAAATTCATAAATGTAATCCATCATGTAAACATACTCAAAGA
TAAGGAGCACATGATCATTTCATTAGATGGTGAGAAAGCATTTGAAAAAAATTCAACAACCCTTGTGGAT
AAAAGTTCTGGAAAAATCACGAATTGAAGGCTCATTTAAAACATAGTGGAAAAAATATACAGCAAACCTG
TAGCTAACATCAAACTAAATGGAAAGAAACATAAACCAATCCCACTAAAATCAGGGACTAGACAATCCTG
CCCAACTCTCTTCCTACTTATTCAATACTGGACTCCATGTCATAGTCAGAGAATCCAGACAACAAAAAGG
AGTCAGACGGATACAAATTGGAAGGGAAGATATGAAAATATTACTATTTGCAGATGATAGGATAGTATAT
ACTTAAGTAACCCCAAAAGTTCCACCAGAGAACTTCTTAACCTGATAAATAACTTCAGCAAAGTGTCAGG
ATATAAAATTAACTCAAACATACCAGGAGCCTTACTCTCCTCAATGGATAAACAGGCTGAGAAAGAAAAT
AATGAAATCACATGCTCCACAAAAATTTCAAATAATATAAAATGTCTTGGTGTAAGTTTAACCAAGCAAG
TAAATGATCTGTATGACAAGAAGTTCAAATGTCTGAAGAAAGAAACTGAGGAAGATCTCAGAAGATAGAT
AGAGCTTCCATGCTCATGGATTGACAGGATTAATATAGTAAAGAAGACCATTTTGCCAAATGCAATGTAC
ACATTCAATGCAATCTCCATCAAAATTCCTACTCACTTCTTTAATAGAGATAGAAAGAGCAATTTGCAAA
TTCATTCAGAATAAGAAAAAGCCAGGATAGCTAAAACTATCCTCAACAATAAAAGAACTCCTGGGGGAAT
CATCACCCCTGGACCCAAGCAGTATTACAGAGCAATAGTGGTAAAAACTACATGGTATTGGTACAGAGTC
AGATGGATAGACCAGTGTAATAGAATTGAAGACCCAGAAATGAACCCACATACCTATCATTTGATATTTG
ACAAAGGAGATAAAACCATCCAAAGGAAAAACATAGCATTTTCCAAAAATAGTGCTGGTTCAACTAGAAG
TCATCATGTAGAAGAATGCAAATTATCCCATTTTATGACCATGTACAAAGCTTAAGTACAAGTGAATCGA
GGACCTACACATCAAACCAGATACACTCAAACTAACAGAAGAAAAGGTGGGGAAGAGTCTTGAACACATT
GCCACTGGAGACAATTTGCTGAAAAATTACCATTAACTTATGCTCTAAGATCAAGAATTGACAAATAGGA
CCTCATAAGCCAGCAAAATTTCTGTAAGCCAAAAGACACTGTGATTAGGACAAAACTGTAACCAAAATAT
TGGGAAAAAATTTTTACCAATCCTATATCTGAGAGTGTTAATATCCAAAATATAAAATGAACTTCAGAAG
TTAGACTCTAGAAAGCAAAAATATCCTATTAAAAATGGGGTACAGTGAGTTAGAAAACATTCTCAGCTGA
ATGTTATCGAATGGCCAAGACACAACTAAATAAATATTCAACATACTTAGTCTTCAGGGAAATTCAAATC
AAAAGAAATCTGAGAATCCACCTTACACGAGTCAGAATGGCTAACATATAAATCTCAGGTGACAGCAGAT
GCTGGCAAGGATATGGAGGAAGAGTAAGACTCCTCCATTGTTGGTGGAATTGCAGACTGGTACAACCCTT
TGGTAAATCAGTCTGAAGGTTCCTCAGAATATTTGACATTCCATGAACTTAGGACCCAGCTATACCTCTC
TTGGGCATATACCCAAAAGATGGTCCAATGTACAACAGAGAAATATATTCAACTATGTTCATAGCAGTCT
TATTTAAAATAGCCAGAATCTGAAAAGAACCCAGATGCCCTTCAACAGAGGAATGGATACAGAAATGTGG
TGCAACTACACTACAGAATATTACTCAGCTATCAAAACAATGACTTCATGAAATTCATAGGCAAATGGAA
TGAACTAGAAAATATCATCCTGAGTGAGATTCTTCAATCACGAAAAACACACTTGGATGCTTTCATTGAT
TAGTAGATATTATCCAAAAACCTTGAATTACCCATCATGTAATACGCAGACCACATGAAACTCAAGAAGG
ATGAGTAAAATGCAGATGCTTCACTCCTTCTTTAAAAGGGGAACCAAAATTCCCATGGGAGGGGATAAGG
AGGGAAAGTTTATAACAGAAACTGAAGGAACTGCCATTCAGTGCCTGGCCCATATATAGCCCATACATAT
AGAGCACCAAATGTAGATAAGATGGATGAAGCTAAGAAGTGCAGGCTGACAATGACTGGATATTGATCCC
TCCTGAGAGACACAGCCAGAATATGTCAAATACAGAGGCAATACATCACCAAACCACTGAACCAAGAATC
AGACCCCAGTTGGAGGAATTAGAGAAAGGATTGAAAGTCCTGAAGGGATTTGCAACCCCATAATAATGAC
AATGCTAACTAACCTGAGCTTCCAGGGACCAAACCACAACAGAAAGACTATACATGGACTGTCCAATGGT
TCCAACTGCATGTAGCAAAGGATGGTCTTGCTGAAAAACAATTGAATGAGAAACACTTTTTTCTGACAAG
GTTGGAATACTAGTGTAGGGGAAAGTGGGGAGGTGTGGGGAGGCCGTGGGTGGAGATGTGTACTCCCTTA
TAGAAGGGTAGGGGGAAAGGTTAAGGGGCTTATGGACTAGAAACCTGGAAAAGGGAATAACATTCGAAAT
GTAAACAGGAAATATCCAACAAAGAGACAGAGAGAGAGAGAGAGAGAGAGAGAGAGAGAGGTGGAGGAGG
AGGAGGAGGAAGAGGAGGAAGAAGAGGAGGAAGAGGAGGAAGAAGAGGAGGAAGAGGAGGAAGAGGAAGA
AGAGGAAGAGGAAGAAGAGGAGGAAGAGAAGGAAGCAGAAGAAGAAGGAGGAGGAGGGAGGAGGAGGAGG
AGGAGGGGAGGAGGAAGAGGAGGAGGAGGAGGAGGAATTGAAACAGAAAGAAAACTAAACTTCCATTCTT
CCCCATTCCCTCTCTTCCTCAGCTGTTGTTTAGGCAGTCATGTTAGTGAGATGCTATAAGTGTAATTTCT
GGTGTTACTTTGAGACACCATCTCATAGTAAACTTTAGTCTCTTACAATCTTCTTGCCCCTCTTCTGTAA
TGTTCCTCAAACTTGAATCAAGTGACATTTTGTAGATAGAGCCATTGAGACTGGGCTTGAAATTTCTATC
CTGCATTTTGAATGGCTGAGATTTTTACTGTGATCTTTGTTACAGAGACTGTAATTAATTCTGTATATAA
GGACACATGGCTTTGATTGTTTTTAGGTATGATACTGGCTTAAGTAAGTAAAGGGCTGTACATTCTCCCC
CATAACCACAGCTTCAATAGCCTTATATATGTGGGTAAATTACCAGTACCATCCATGTTCATTGATCAGG
ACTTAAGCAAAATTAGATAGCTGTTGGCTATCATCAAGCTATTTGTGCCACTGCACTGCCCTTATGGTTA
TCCTGACATGTTGTTCATTTTGTTTTACAGGCATGATATTAACAATTACTTGAAAATGACAAGACTGGTG
ATTGTAATTACATGATATACTAGAAATTTGACCTGTGCCTGGCACATCTTCTTGTATATGAATGTTGACT
TTCTGATAGGCAGAAGGATGTAAAAGTTAAATTTAGTCTTAACTAAAAAAAGGAAATTAAAATTTTCCTG
CTATAGCACGTTTAATTAATTGAAGCAAAACAAAATCTATTTAGTTGATGTTGGGGAAATATCATTTAAC
AATATAATCCTAAATCCTTTTAAGTCATTAAATGTCACAGATAGTTATTAGCTGTCATACTACGTAAAAT
TGGCATCAGGATTGTGATGATGAAATATTCTCTGTTTTATGCAAATGCATAGTAATAATGAACAAAGTTA
TGTACCAAACTTCATGCTTCAGGTAACTAATTGCATGTATAAATTATATCTAAGATAATTTCATATTACC
TAGGTATCAAGTGCATAATAATTATGAGTAAATTATTAATTAAATATTAAAATAAGAATACTAGAGTTAC
CAAATGGACATGGAAAATAAAATATATTAGAATAATGAAATATATTTATTAAAAGCCAAATGATGAAAAC
ATTGTGTATATAAAAGCAGCCTGGAGCTATATGTCACCTTAAACTGTTATATTGTGTTCCCGTGAGGTGG
TTTAGCAGATAAAATTTCATGCAATAAAGAAGCAAGGACTTAATTTGATACCTACACGTAAATGTTTGGA
AGACTCCTATATTTACTGCATGACCAGAAAACATAAAAGCTTACACAGAACATTAATAATGAGACTAATG
AGAACAATTATAATAGGAAAAAGAAAAAAACAAAACTCTAGGAACATTTTAAAGAAATAATGTATTGACC
TTAAAATAGAAAATTCAACACATTTTCTTAGTACATTAACTACTCAAAGAAAAACTAAAAGGCTTTTACT
TCATTCTATATGAAAGCAAAAACACAGCAAATGGATTGTGTAAAGAAAGAGAGAACTGCAAACTGTAAAA
TTAATACAGTCATTCCAGAGGAAAGAAACAGACACTAACCCAACGTTCTATAAGTAAACATTTGAAGGAT
TTAGTGCATAATAATAACATATTTAATCGAACACATCTTACGATGATAAAGAAAAGAAAGCTGCAAAAAT
AATTCCTGAATGTATTCATATAAATTAAAATGTGGCAAGATGTCTCAAATTCATAGATACCCTGAAATAC
ATCACACAATTATAAATAATTAGATTTTACTATGGAATAAGTAATGTAGTATTTGCTTAGTGTTTAAGAG
CACTTACTGCTCTTAAGCGCAAACACGTTCAGTTTCCAACATCGATCAAGCCACTTCCAACCTGCTGTGA
AAGCAGCTCCAGGGGATCTGACATCTTCTGGTCTCACCAGGTGCCTGTGTTCATGTGCACAAATCTATAC
ATAGACATTCACACATAACATTCTATTAAAATAAAAAGATTCACATATTTATTTTCTGCACAATAGTAAG
CCTCCTACATATGCAAACACAATTGTTGCAATGTAATAAGAAAGGAGAAAATTCGCAAATAGGATGAAGA
GTAAATTTACCATTAATGCTTACACAGTTCAGTAAGCAAAAACACTAAACATCACGATTGAAATGCAATG
TAGATGTTAAAAGAATCTAGCATTTGAATTTATGAGTGAAACTATTTATAATATATATATATATATATTC
CTACCATTGTACACTCTCCTGGTCCCCTCCCACCGTTCCTCATCCCATTCCACCCCTTCTTTCCCTGACT
CCAAGAAGATGTTCCCCAGATCCTGCCAGGCACCATAATCCCTGTGGCCTCAATTCTCTCAAGGATTAGG
CCAGATCAGGCAGTCTGTACTCTATATGTGTTAGGGCATCACACCAGCTTGTGTATGCTGCCTGGTTGGT
GGCTCAGTGTTTGGGAGATCTCAGTGGTTGGGATTAGTTTAGAGTACTGGTCTTCCTACAGAGGTTGCCC
TCTGCTTCAACTTCATCAATCCTTCCCCTAATTCAACAACTGACAGAAGTCAGAGACTGATGCCGTTTTA
AAATATATGTATCATTTAATTTTGAATGGTATACAATGGGTCCTTTCATATAAAAATGATGGCAATATGT
ACTTATTATAGTCTTCTGAGATGGATATTTGACAGTATTTATACATGTATTACATTACTTAACAGCCTTG
ACAACATTCCAACAACGTGTTTTGTAATTCATAAAAAATATAATGTAAATAATTACCACTGAATACAGTG
CCTGAGTCAGTGTCCATGCTGATTTTCTGTAGCGAAGTTTAGTTAATGAAAATGAAAATAATCTGAATGC
CACGATTAGATTATTATTTAAACAAACAATTATACTACCATTTGCTAAATGCATGGTGTTCCATGAAGAA
ATTGTCCATGTACATGTATTCAAGATTTATTATTAAATGAAAAACAAATGACAGAATATTGCATTATGTA
ATCAAACTTCCTAATCTGAAGATTTACATATATTCTATAATTGTGTCAATGTAGAGTAAACCTGCTACAA
GAGCATGGGAGGCAGTAGACAGAACACTGGGAGTTCTAGGTCAATTTGAGCTCCACAATGACACCCGATT
TTAAAAAACAAATAGATCAGATTTGAAAGAATGTCTGCCAAACTCTACTTAGTGTTTACATTTGGAAGTT
TTAAGAAACCAAGTTATTCTTTGACAATTCCATACATGACAGCACATGTATGGAAGCCCTCTACACTCCC
AATCTCCTATCTGCCCCAACCAACATAACTTTTAGAACAAATCCCCTTAGCTCGTGCATGTATTTTATCT
TTTTGCTTCATGACCACCTGGATTTAACCTGAGCCTCTTCTGTGAACATGAGCATGAAGCTATACACGTA
ACTACTGGTAAGAAACCCGTGGCAACATCAATTTCTATTCTCCAGCACTGTGCTTAGTTCCTTTGAATAG
GCAGGATCAATATTATATAGAGTCTGTTCAGATAGATGTAACTATTGTGAGTTCCTGAGTGGCACAAATG
TATCATGCTCAAAGGACAGCATCTCACAGATCTCCTTACCTACTAATTAGCCCTTGAAAGAGGCCAAGCC
CTGAATATCACTTTATCTCTAAACTGGAAGTTATCTCCAATGGATAATCATTTGAAAATGAAAACTTAGT
TTTCTCCAAGGGAATCTCACTGGTTACATAAACTAATTTAAGGGTAGACTGCATATAACGCACTAAAGGA
CCTGAACATCATCTTTTGAGTATCCTAGTTTCATAATGGGTCAGGACTTTTTCTTCAGATTGTCTTTTTC
TTTTTGTTATTTGCTTATTTATTTATTAATCTTTACCCTGTTTGTTTTGTGTATATATTTTTCCTGGTTT
TATGATTCCATGGAATTCCTGAGTGTGTGAATGGAACTCTGGGTCTCTCTGTCTGTACCTGATTCTTGTA
CCTTGTATTGGCTCTTTTCTATCTGCTTGTTTTGTTCTACTCCAGCTCATTAATTTTCATTTTATTTTTA
TCCCTTAGATGACTGTTTGTTTTCTAGTAAGAGTCAGAAGAATGTAGATACAGATGACAGGAGGGTAATA
GAAGAAGTGGGGGAATAGAGGGAAGGGAAATCATAATTCAAATATATTGAATGAAAAAGTCTAATTTTGA
GAAAAGAATTTTAAAAACATACTTTCTAGGACCTGTCTGCTCCATTTCACAAAGTTCTAACTAGTTTCAT
ATCAAAAGTTAATTAAAATATTTAAACCATTTCCAAGGCACAGAAAATTATTTGTTTAGAGCCAATCTGG
AACTGCCACTATGGGAGTGAAGCTTCTGTAGAGTTGTAATAATGTAGTAGGAGATTCTTTAAATGCTTTC
AGAGACATCAATCCACTGATATTCATTGGGAGTTTCACATGATGGATGTTACAAATGTTGAATTGGAACA
TATACATTTTCGATACTTCAGTTTTCATGAAACTCTTCAAGGTCAAATTAATAGTTGTATGGGATACAAT
CATGGCATAGGTGTGTTCCTTTGTAATGTTCAAAATTAAACCAAATAATACTAAAATATAATTAATACAT
CCTATGCCCATATCAACATGACAATTAAGAAATAGAAGTAGATGCGTATTAGTGGATAAAAGCTGTTTAT
GGAGAGGCACTATTCTATTTCTGGGACAATTTCACTTCGTTGGTAGATGGGTTAAATCAAAGTCTGATAA
TGAAGGCCTTGCTGTAAAAGACCATTATCTCACTAAGGGACTCTCAAACCCCGTTGTATAGGGCATTTCA
ATAAATCATCTGAAGCAACTTTGGCAATGACTTTATAACATTAAAATGACTGTACAGGGCCTAGTGTTCA
TCAATAGATCTTCTTCAAGCAGAATACTTATCATTTCATTCTTTGGTGAATCAAAATTGCAAATTCAATG
TCATGTAAATTAGATGATGAAGATGATGATGATGTTGATGATGGTGGTGGTGGTGGTGGTAGTGGTGGTG
GTGGTGGTGGTGGTATTGGTGGTGGTGGTGGTAGTGGTGGTGGTGGTGGTGGTAGTGGTGAAGATGATGA
AGAAGAGGTCAAAAATGATCTTTTCGGACAGATAACAAAGCACATACTATTTTCAGTGTTTTTCCTTTCT
TTAGTGTGTCTAGCATCGACAGTGAGAAATAATCTATTGTAAGTGCTATGTTGGGAAGAGAGGTTTAAGC
TCATCTATAGCCCACAAAACACCAGAAAAGAAAGCAAAATTTGTCATGAGAAATTTATATACATTCTCAC
AAGAAATCCTTATCATAACCATAGCAATGAATCAATTTAATTTTGTGAGGCAGCAAATTGCCTTTCAGAG
TTTAGTTTATTAATATAAAGTGATCATGTACAGAGTTCAATTCCTCGCTGTCAGGACCAAAGCCCATGGA
TTTTAGATCTTGATGTCCTAGGATTTTAAATATTAATGACATAATTGATGGCAATGCACAACCCTAAAAG
TCTTACCATATAAGTCACAAAGACACCATAATATATGCTGGGCATCAGGTTAGAACTTTTATGTTTAAAT
GTATTCCGAGTTTCAAAAAGTGAAATGGTTGAGTTTAAGAAAGGCCATTTTTCGGTTTGCATTTATATCT
CCAGTGTGCCGTTTGATTTTGGTGGATCATTACACAGTTTTTCATTTTATTTTATTTGAACAGGTGATAT
AAGGTAACTGTACAGATTAATGAGCCTCAGTTTGATATATCCATATTGGAGACAGCATGCACTGACTAAT
GTAACTACCTTCTTACACTGACTTTTTTGCAATTTACTACAAGTTAGGATACTCTATTCTACTTTTAGGG
AAAAATGACTTACATAGGATATAAAAATCCATAATATATTTTCAGAACTGTTTTCTTATTTTGTAATTTT
GATTTATTATTCACACATGTATATAATGTACCTTGATCACACCGATCATTAACTTGGTTCTACTCTCTCT
GGATAAATTCCCTTTCTAGCTTCATGTTCTTTATATTTTCCTGTTTTATTTTCTTTATAATCCATTGGTT
CACTGAGTACTGCCTGCTGGGATCTTCCCTAATTCATTGTCTTAATTGTGTACAAGACTTGTGCATTCTA
CTGTAGATGCAGTGAGTCCATAATTCCAATAACTGTGTCATAACTAGATGTCATGATTACATCCTCTCTC
CTCAAGTTCTGTCTTCTCCTTTTCTGCAATGTTTCCCCAGCCTTATGCTCAGCTTTCTTCTTCTCACGGT
CTTAGCACTTATACCAGTTACACAGATCTACAGTAATTGCTGCCCAGTACACCTATACATTTCTCTGACC
ACAGCCCATAAAAGCAGTAATGTATGGACAAAAACAATGAGAATTGGAACGCAGTTTGACAACATGGCCA
TTTAGCAAAACAGGAGTAGTAGGATCCTCTCTGTGACCATGTGAGCCATGTGAAAACTGTCAATGTTTAT
AACATGACATCTGACTTTCCTTCTATAGAAGAGGCTTCAAATTCAAACAAACAGCAGTTGCCCACTTTCA
TAAGATTTAGATAATTGTCTTCATACTTCTGAATTTTCAACTTGCAAAATGATGTCTAGTTTCATCAATA
TCCATGCCAATGATAAAATTTTGCTATTTGATGATTAAATAAAGGTCTAGTGCCTATATAATTTATTTTT
CCAATTTTGTAACATGGATATTGTGAACAGTGAGAAGGTAAAGACATTTATGGAGTTATAACTGAAATAG
ACAGATTCCATCAACGACATATTCTTTCGGTGGTACTATTGAATCACAAATAATTTCACTGTCATTTGTA
TTTGTACTTCACCAACGATTTGTGAGTTTAGTATTTAGTATTTTTCATGTAATTTTTGCTAATTACTGTG
CCATTGTTTTAAGCATTTATTCAAATATATAGCATATTTAATTCCATTACTTTATTTCTGATGAATAAGG
TATTTTGTGTCTTATAGATATGATCCATGTCATATAAAGAGCCAGTAAAGTTTTCTTTTCTCCATCGTTA
TTAACTTAGTATCTCTTAATGACACTAAATTGTGTAGATATGCCATATTTCCTGTATCCATTCCTCTGTT
GAAAAGCTTCTAGGCTCTTTCCACCTTCTGGCTATAATAAATGAGGCTGCTATGAACATAGTGGAGCATG
TGTCTTTGTTATATGTTGGGGCATCTTTTGGGTATATGCCCAAGAGAGGAGTAGCTGGGACTTCAGATAA
CTCTATGTCCAATTTTCTGAGGAACATCAAGACAGATTTTAAGAATGGTTGTACCAGTCTGCAATCCAAC
CAACAATGGAGGGGTGTTCCTTTTTCTCCACATCCTCACCAGCATGTGGCCTGATTTTTGCTGTCACATG
AGTTTTTGATCTTAGCCTTTCTGATTGGTGTGAGGTGAAATCTCAAGGTTGTTTTGGTTTGCATTTCCCT
TATGACTATAGATGTTGAACAGTTCTTTAAGTGTTTCACTGCCATTCGATTGTGAATTCTTTGTTTGGCT
CTGAACCCCATTTTTCAATATGGTTATTTGTCTCCCTGTAGTCTAACTTCATGATTTCTTTGTATATTTT
GGATATTGGCCCTCTATCTGTTTTAGGATTGGTAAAGATCTTTTCCCAATCTGTTGGTTGCCACTTTGTC
CTAACAACAGTGTCCTCTGCCATACAGAAGCTCTGGAGTTTTGTGAGTTAGCATTTGTTGATTCTTGATC
TTAGAGCATGAGCCATTCCTGTTTTGTTAAGGAAATTTTCTCCACTGGCCATGTGTTCTAGATGCTTTCC
CACTTTTTCTTTTGTTAGTATGCGTTTACCTGGTTTGATGTGGAGGTCCTTGATCCAGTTGTACTTCAGC
TTTCTACCGGGCAGTAAGAATGGATGCATTTGCCTTCTTCTACATGCTGACCTCCAGTTGAACCAGCACC
ATTTGCTGAAAATGCTCTTTTTTTCCCATTGTATGGTTTTGTCTCCTTTCTCAAAAATTAAGTGACCAAG
GGTGTATGGGTTCATTTCTGGGTCTTCAGTTCTATTCCACTGGTTTATTTGCTGATTCTGTCTCAATATC
ATACAGTTTTTTTTTTTTTTTAATCACCGTTGCTCTGTAATACTTCTTAAGTACAGGAATTGTGATTCCT
AGGAAAGTCCTTTTATTGTTGGGGACAGTTTTAGCTATTATGTGTTTTTTGTTATTCAAAATGAATTTAT
GAATTGTTCTGTCTAACTCTATGAATAATTGGATTTGAATTTTGATGGGGTTGGAATGAATCTGTAGGTT
GCTCTTGGTGCAATGGCCGTTTCTACTATATTAATCCTGGCAGTCCATGGAAATAGGAGATCTTTCCATC
TTCTGAAATCTCCTTCAGTTTCTTCAGAGACTTGAGGTTCTACTCATATGCTCATATTTTTTACTTGCTT
GGATAAAGTCACCCCGAGATATTTTATATTATTTGGGGCTATTGTGAAGGGTGTCATATCCCTAGTTTCT
TTCTCCGCTTGTTTAGGTTTTGTGCACAGTTATTTTTATACCCAGCCACTTTGCTGAAATTGTATATCAG
GCTTAGTACTACTCTTGTGAAACCTTTGGTGTCACTAAGTATACTATCATATCATCTACATACAATGTTA
TTTTGACTTCTTCCTTTCCAAACTATATCCCTTTGACTTCCTTCAGTGTCTGATTGCTGTGGCTAAGATG
TATATAACTATATTGAATAAGTTTTGTGAGAGTGGGTAGCCTTGTCCATTCCCTGATTACAGTGTGATTG
CTTTAAGTTTCTTTACACATAGTTTAATGTTAGCTACGTATTTGCTGTATATGTTTAGGTGTGGGCCTTA
AATTCCTGTACTTTCCAGGACTTTTATTATGAAGTGATGTTGAATTTTGTCAAATTTTTTCCCAGCATCT
AATGAAAGGATCATGTGGTTTTCATCTTTGAGTTTGTTAATATAGTGGATTACGTTGTTGGTTTTCTGTA
CATTAAAGCATCCCTGCAAGCCTGGGATGATTCCTACTTAATCATAATGGATGATTGTTTAATGTGTTGT
AGGACTAGGTTTGCAAGAATTTCATTGAGTTTTTTTGTGCCGATATTGATAAGGGATATTGGTCTGAAAT
TTTCTTTCTTTGTTGGCTCTTTCTGTGTTTTAGTTATAAGAGTAATTGTGGCTTCATTAAAGCAACTTGG
TAGTACTCCATCTGTTTCAATTTTATGGAATGGTTTGGACAGTATTGTTTTGAAATTTTCAATGAATTTG
GATGGATATATGCACTAAGCCCATCTGTTCCTGGACTCTTTTTGGTTGGGAGAGTTTTGATGATTGCTTG
TATAACTTTGGGAGTTATGGGTTGTTTAAATGGTTTAACATTTCCTGATTTAGTTTTTGTCTCTTGTATT
TGTCTAGAAAATTGTCCGCCTTCTCCAGATCTTCAAGTTTTGTTGAACATAGGTTTTTGTTATACAATGA
TTTCTTTTAATTTCCTCTGATTCTGCTGTTTTGTCTCCCTATTTTTTTCCTTTTTTTCCGAAGCTGGGGA
ACGAACCCAGGGCCTTGCGCATCCTAGGCAAGCGTTCTACCACTGAGCTAAATCCCCAACCCCCTTGTCT
TACTTTTTAATATTTGATTTTGTTAATTTTACACACTCTCTGTATCCACTGGTGAGTCTGGCTATGGGTT
AATGTATCTTGTTGATTTTCTCACAGAACCAGGTATTGGTTGTGTTGATTCTTTGTATAGTCCCTTTTTT
CTACTTGGTAGAATTCAGCTCTGAGTTTGATTATTTCCTGCCTACTACTAGTCCTGCAGTTATTTGCTTC
TTTTTGTTCTATATGATTTAGGTTTGCTCTCAAGCTGCTGATGTATGCTCTCTCCTATTTCTTTCTGCAG
GCACTCAGAGCTATGAGTTTTTGTCTTAGCACAGCTTTCATTGTGTTCCAAGAGTTTTGGGTATGTTGTA
CCTTCATTTTCATTGAATTCTAAGAACTCTTTAATTTTTTCCTTGACCAAGTTATCATTGAGTAGAGCAT
TGTTCAACTTCCATGTATATGTGGGTGTTCTTTCCTAATTGTTATTGAAGAACAGCCTTAGCCCATGGTG
GTGTGAAAGATGCCTTGGATTATTTCTATCTTTCTGTGTCATTTGTTGACTGCTTTTTGACTGATTGTAT
GATCAATGTTGGAGAATGTGCCAAGAGATGGTGAGAAGGAGGTATATCCTTTTGTTTTAGGATAGAATGT
TCTCTAAATATCTGTTAAGTCCATTTGGATTATATCTTCTGTTAGTCTGTCTATGACTCTTTTTAATTTC
TGTTTCTGTTATCTGTCTAGTGATGAGAATAGGGAGTTGAAATCTACTGCTATTATTGTTTGAGGTGCAA
TATTTTCTTTGAGCTTTAGTAAGGTTTCTTTTTTGTATGTAGGTACCCCTGTATTTGGAGCATAGATATT
TATAATTTCAAGTTCATTTTGGTGGAATTTTCCTTGAATGATTATGAAGTGTCCTTCCTTATGATTTGTG
ATGACTTTTGGATGAAAGTGGATTTTATATGATATTAGAATGGCTACTCCCACTTGCTTCTTCAGATCAT
TTGCTTGAAAAGTTTTTAACAAGCCTTTTAGTCTGTGGTAGTGTCTATCTTTGTTTCTGAAATGAGTTTC
CTGTAGTGCAAAACGTGGGGTCCTCATTACATATCCAGAGTGTCAGTCTGTGTTTTTTTAGTGGGGAATT
GAGTCCATTGATATTGAGAGATCTTAAGGAATAGTGATGATAACTTTGTCTTATTTTCATAACTGGAGGT
TAGTTTATGTTTGTGTGCTTCTCTTCTCTTTGTTTTGTTGTGAAAAGATTAATTTCTTGCTTTATCTATG
ATTTTACTTGCCTCCTTATGTTGGGGTTTTCCAGTTAATGTCCTTTGTATGACTGGATATGTAGAAAGAT
ATTGTGTAAATTTGGTTTAATCATGGAATATCTTGGTTTCTCCATCAACGTTAGTAGAGAGTTTTGCTGG
ATACAGTAGTGTGGGCTGGCATTCTTGTTACCTTAATGTCTGTATGACATCTGTCCAGGATCTTTTGGCT
TTCATAGTCTCTTTTGAGAATTCTGGTTTAATTCTGATACGTTTGCCTTTATATGTTACTTGAGCTTTTC
CCTTACTGCTTTTAATATTTTTATTTGTTTTTCACATTTGGTGTTTTGATTATTATGTGATGGGAGGATC
TCCTTTTCTGGTCCAATCTATTTGGAGTTCTGTAGGCTTTGAATATGTTTATGGGCATCTCTTTCTTTAG
ATTATAAAAGTTTTATTCTATACTTTTGTTGAAGATATTACTGTCCCTAGATTTGGCAGTCTTCACCCTC
TTCTATATCTGTTAAGCTTAGGTTTGATCTTCTCATTGTGTCCTGGATTTCCTGTATGTTTTGGGCTAGG
TGCTTTTCAGTTTTACATTATATTTGACAGTTGTGTCAATAATTTCTATGCAAACTTCTGCTCCTTAGAT
TATGTCTTCTATATCTTTTATCCTGTTGGTGATTCTCACATCTATGACTCCTGGTCTCTTTACTAGGTTT
TTCATTTCCAGGGTTGTCTTCCTTTGTGCTTCCTTAATTGTTTCTATTTCCATTTTTAATTCCTGGATGG
TTTTGTTCATTTCCTTTTCATGTTTTGCTGTTCTTCCCGTAGTTCTTTAAGGTAGTTTTGTGTCTCTCTT
TATGGGATTCTACTTGTTTACTTCTGTATTTTCTGTTGTCCTGTATTTTCTTAAGGGAGTTATTTATGAC
CTTCCTAACATCCTCTTTCGTCATGATAAAATGTGAATTTAAAACTAGATCTTCCTTTTCTGGTGTGTTT
AGATATCCAGTGTGTGTTTTGTTGGGAGAATGGGGTTCTGATGACTCCAAGTATTCTTGATTTCTGTTGC
TTGTGATTCTGTGCTTGCCTCTAGCCATCAGGTTGTCTCCGGAGTTAGACTGGCTTGTTTTTTCTGACAG
TGGCTTGACTGTCTTGTAGGCTCATGTGTCCGTACTGCTGTAGACCTGTTTTCCTGTTTTCTTGTACCCA
GTTATGAGAACAGTGTATTCTGATCTAGGCATGTAATTGCTCCTTTCCACTAACTTTCATCTGTCCCTGT
GGGCTAGAACCAGAGCGAAATTCCCGTACTTCTCCTAGGTCCCTCTGTTGGGGGAGGGGGAACAGATGGC
ACAAGATGTTTTCCTCTTGAGTCAGGATTTTGGGCAGAGAGTAGTCTCCTCTGGTTTCCCAGGAATGTCT
GCTTCTCTGAAGTCTAGTTGCCCCAACTTCAGGATTTGGGTACAGGGATCTGTTTGACCAGTTCTGTTCA
GATTCAGGCACTGTCTGGAACATGGTGCTCCAGTAGCTTTACTCTTCCTATATTCCTGTGTCCAGAAGGA
CTATGCAGTTTTGTCTTGGGCCAGAGACCTGGGCAATGCTGGGCAGAAGTAGCAGTCTCTGTGCCTACAT
TCAAGAGCCAGCTAAAAACTGGAAATGCCTGATCCCAGAGGAGTTCTGCCTTTGCGTGTCCTGAGTCCAC
CAGTCAGCTCACCTCGAGCAGAAATGTTGAATTCACCTCTTGTCTCAGGCCTGAGCTCACTTTTTGTGCT
GACTTTCAGCTTACCATGAGGGCTGCAACCAGAAATGTCCTTCCCCTACTGCTCCTAGGTACCTAGCACA
GGAGGCCCAGATGGAGCTAGTTTTTTTTTTTTTCTTGAGTCATAATGTGAGCAGAGATCTCAGGGGTTTC
TGCCCCTCTGATGGTCTTAGCAGGGCACAGAGCTATGTCCACTCACAAAGAAACTCAAAGATGTCCCCAC
TCTCCAACAAAGTGCCTTATGCAATCTGCTTTGGGTAAAATGAGTTTGAAAACTGTTTCTGCTGACAAAG
GGGTTTTCAGAACTTCCATATCAAACCAAAAGGGCCTTCAAAGTCCTCCACTATTAAAAATGGGCTTAAA
TCATCATTATGTTCAAAGGGGACAAAATACAATCAAAATTCCGCAAACTGAATCTCATAACACACATACC
AGCCCAAGTAAGACAAAACTTTCTTCCTGTACACCATTAGATTAAGGACCATTTACAGTTTCAGAAGGGG
TTCTTGAGAGTTCCACACCCATGCAAGATGTGGTAGAAAATTCTGAATCTAACCAGTGACTCTTGAGCCT
TCTGCTCATAAATATTGTGATCTTGCACCCTCACCATCTCCCCCAGTGGTTCCTATATCCCTATACATCA
GAAGTTACTCAAATATCCTCTATCACACAAAAGGACCCCCTGACTTGTCATAAGCACCAAAACAACTAAG
TTTATCACAAGACACAGTCAATGAGCCATGCAGGCTCCATATTTGTACAATTTCCAGAGAAGATAAAACA
TCCCTTTCCCCTTCAGGGGACTCTAGGTTGTTCTGTAATGAAAGGAGAGGCTCCAAAATTTTCCACATAT
ACATCAGAGATGCTAGAATTTCCCAAAACTGAGCAGGATTCTCTGAGTAGTACTCTATCTCATAAAGGGA
CTGTGGGACAAGAAACATCTACAAAAGTAGTCCTACCCACAGCCACATCTTTAGAGATGGCTTATGGACG
TGACACATGTACAAAAGATGTTCTTGGACATATTCCATCTGTAGAGAAGGTTATGGATACAACCATATGT
GAATGAGGGGTGGGGGAACATGATATGCAAACACCAGTGTCTGTAGCATCCTCGTTATCTGAGGAAAGAG
ATTCCTTGGATTCCATTTGTGCAAAAGAATGCATATGACCTCAGCAAACTTCACAGGAGGCTATAGGAAC
TTCTTTATCTCCTCAAGATCAACCATTTTCCCCAACTACAGAAGATGCTACACACTCTTCCAAATATGCA
CAAATGGTTTTGAGTCCTTCTTTATACCCACAAGCAGACCCAGAACATCTGCCAAATACCTCAAAGGCTT
TGGATTTTACTATATCTTCTGAAGGGGTCTTGGAACCTGTTTTGCCTATCAAACAACCTAGGAAACCTGA
CACTTCTATTCAAAAGTCTGTTTTCACTTCTCCAGCCTAAGAATTTTTTTTGGAATTTCCACAATTACAC
AACAATATCTAGAAACATCCTTATATGCTCATGAGTCTCTCAGACCTCTAACATTTGTCTAGGATGCTCT
AGGAGAGGTCACATCTTCAGAGGTAGTTCTAATACCTTCCCCCCATTATGATGTTGCATTCAGGATTTCC
ACACATATACACTGTACAATAAGACCTTCCTCATCTGAGAAGGATATCTTAGTATCTACTGCATCTGATC
AGCATGCTTTACAACTGTCCCCATCTACCCAAGTAGATTTATTTACATTTCCACTCTGGGGAGAAATAGT
CGACATTCTCCCTCCACCACAGTAGACCACAGGCACCCAGTTTCTAGAAACAAAGTCTTATGATTTGATT
ATTCTGATACAGTCTTGAGAAATTTCTCCTCAAAGGAAGACAGTTTCAACCTTCTCCCTTCTGCAAAAAG
AGACCTTGTGCCATCTTCTGCTGCCAAAGAGACAACAAAAGCTACAACTATTCCTCAGGTGAGACCCACA
CCTTCTCCATCTGTCCAAAGGAACCTGGAATTTTCCAAAAAATGACCAAGGAATTGTGGAAAGTTGCCAT
TCCTTACAAGGGCATGCTGGCCATTCCATATTGTCCCAAGATGATCAAGTAACTCCTTTTTATACCAAAA
AGGCATGTTCCTCGTCTTCCCAGGGTTTCAGGGAATTTCTTCACCCCTCTCTAGTGTCATCTCCATGAGG
AGTAAATAGAGAAAGTGTGCTATAATTAAACAAAGAACACTACTCAGGTATTAAAAATGAGGAGACCAAG
AACACTGTAGGCAAAGAGATGGAACTGGAAAATAGTGAATTAACAGAGATTGAAAAGGTCCTATCATCGG
ATGTACTTAGGGACATTTGGATGTTAGCCACAAAGTACAGAATACCCAGAATTAAAATCCTTCATCACAT
GCATGGTGACATGAAAGAAAACCAATTGTGGATGCTTGCAACAAACTTAGAAGGAGGAGGGAAAATGGGA
CCTAGCTACAGGTACAGAAGGATAGACAAAGTCGGGGGAGCAGCAACAATGAAAAGACAGAAGAGAGAAA
TCCAGAGGAAAAGTGGAATAAATAACAATAATCATCAATGATGGGTGGTGAACTTGGGTATTCCCAGGGA
ATACCCGATTTCAAGAATCCAAAATGCTCCCATACACCTACTGGGATGATGTTAGTTGAAATACAAAGCA
GCAAAGAGATAGAACGACTGCAGACTGCCCCTTGTAGCTAAACATGACCCTGTTGAAGGGATGGTGCTGC
CACGCAGCTCAAAATTTTAACGTATAAATATCCAAGGCTTAAAAAATGTAAAAAAAAGAGCAGAGAATGA
AGAAAGGCCCTCCAGAGACCACCACACCATAAGAATCATTTCATCCACAGACCGTAAATCCTCGCACTAT
TCCTGATGTAAAGATGTGCTTGCAGATTAGACCCTAATATGTCTGTCCTCTGAGGGGCTCTGCCATCACC
TGACTGAGACAGATGGTGATACAGCTAAACATTTGAAAGAAAATGACAGCCACATAAGATGAGTTAGTCG
AATGCCTAAAGGATCTTAAAGGGATTGGAAACCAATATGAAAAACAACAGTATCAATTAAGTTTACCTTT
CAGAGTCTCACGAAATTTACCAACAAGAGTATACTTGGCCAGTACATGGTTACTGCTATGTAGACAGTAA
AGCATAGGGAAAAGACAACTGCCTCATCTGCCATCTCTGGAAAGGAAGGCAATTGGTTTTGTGGAAACAT
CATAACCCAGAGAAGGAGGGTGTTAGATGGGTAAAGTGGAAGTGGCCATGTAGATGGAGGAGCACCATCA
TAGAAACAAAGAGAATCGGAAAGGCTTGGAGGATTCAATAAAGAAAGAAGAGTTTGGGAAATGTCTTTGA
AATGTAAACAAATACATAGATTATTTTACACTTGCAATGTTTATAATATAAGATATGTATGTTTCCAACA
GAGATGTTAAAATCTCTCTCCTTAATGACTACAGTCAATATTTGTAACATAGGTTTACTAAAATTGAAAT
CCAAAATTGTTGTGACTTACTTATTATTTGAATTTCACATAGATAAACCCATCCAATATTTTATCTTCTG
CCCTTGTAACTATAGCAAATGTTTAATTACTTGATAAAAATTTAAAAAAAAAATTTTCTACTCCATTAGT
TTTCCATTCAATGCCTCAAATGTCTCTCAATTTAACTGTATGTACTACATTCCCTTCCTTGTTGCTCTTT
TCCCTGTCTCTTCACATTTGATATTCCTGTTCCTGACTGTGTCTTTCAGCAATACATAAGGACACTTGCA
CTTCTCAAAATAAGGACGGCCTGGTTCCTACTAGACACTTACACAAAACTGATCATACAGATACACAGTT
TAGAGAATTAACATTTAGATTAAAGTGAATATATAACTCATTTTTCCATTTGATCTGGATTAACTCATCT
AGGATGGCATTCACAAGAGGAATTCTGATTTCTTTTCATTGATATTGGGTTTAAAATACTTGTGCATTAT
ATACTTCCTACCTTGGATTAGTCTGGCATACCACACACAGCACAGAACAAATCAATTAATTGTAGGATAT
GTGCATGTATGTGTCTAGGTCATTCCACAGTAACTCGTGGTACATGCTTTAGAAGCAAATCTGTTCAAGG
ATAGCCTGAACTCCTTTGTTTTGCATGTTTCTTTAACATATCAAATCACTTCAAATTGCACCAATTATTT
ATACCTCTGGGGTACAGATTAAATTCATTTTTTCTACAATTAATCTCTCCATAGGGATTAAGAGCTGGTT
GATAAATAATTTTTGGAGTCTTTAGAATAGAATTTTGCCCCAAAACTCATTAAGTATTTATTGTTCTGCA
AATTCAAACCTACCTGGTATTTTGGAAATTTGAGTTTCATGGTCAGACCTCATCAGCTAAATGCACTTCA
TCCATTGTTGGCAAGTTCAGGCTATGCTTCCTGATTGACATGTCTGTTGAGACTACCTAGTTGTACAGTC
ATGTGATAACCAAGTGAGTTCTCATATAGCTTTCTCAATATTCAATTTACCTGATCAGAATCTATGAAGT
GAAGAATCAATCATTTTGTGCTGAATGTAGGTTGCCAAACTGCCTCTGGATAATTTTTGAATAGCATCTT
GTACATATGCCTGTGCTTTTTAGGTGGTTTCTCATTATCTATTAACACTCCACATAGCTCCGCAGCACTA
TATTATTGTAAGTTTCCAAGCCAAGTGATTTCTTGTTCTGTATTAGAATCATGTGGGAGTATCTAGATCA
ATCAGTGTAATCCTAAGGGATTCTCCTTGGTATATTATCATCTACAGATGGTGTAATATCTACAACGTTT
GATACTCAGCCTTTGATACACCTTCCATCACCTGTGTAAAAGAAAATTATTTGCAACAGAGGAATCCTGT
AATATTTAGGCTACTACATGAATCCCGTGGCTAAAATATGGCTATACATGCTTATTCATGCCTAAAAGAC
CGTTGGGGAGACCCAACTGGCTAAAAATGTCAATTACTACTCAGATGTCCACTATGTGTACAGTCTGAGG
AAGTGTCACTTCAGTTCATGTTTGGAACTGAAGAATACTCAGCCATTTTCCAAACGGAAAAATAAAAACA
AGTTACTTAGATAAGGATTGAGAGAATGGTTTTATCTAGGTAGAACATTAATTTTAGCCTTACATACAAA
TGTGTGATGTGCAGTATTTTCAACACTGTATTTCAGAAGGAATTATATACTTTTGGATATGGTCTCTCGG
ACTAGCATATGATATCAATATAGTTTGCTGTGACAGATTTTCAAGTACATATGAAATGTGAGGACTCCAA
CAGAGTAACTCTAGCTCAAACATATATCCTTCATGTTATTTGTGACCCACACTGGGAACACTTACTAAAT
GTATCAGAGTTCTGACTCATTTTAGTATTTTTTTTTGGTCTCATGCTAACTTTTGATGCTTCCTTTCTCC
AATAGAACAGTTAGTCAATGAGTCTGTATACCAGATATCAGCTGCATTATCAAGCGTTGGTTGCAATTTC
CCTCTGCTGAATTCACAGCCACGAGGAAGTGTTTCTTATGAGATGGCCTTGATCTCTACAATGTAGATTA
TTGTTGTCTGTGTCTTTCTCTGACTCTCTCAGTTCTCTTAAGGGTCCTACCAGGGAAGAAATGGCAATGA
TAGTGAGAAGTGATCTTTGTGGACCCGAGGATAGACAAAATCCACCAAAGTTTCCTTTCATGTGATAAGA
AAATAGTGGACAGTGTTTATATTCAACTTAGTCAATGAAATGCTCTCCCTTTATACCTTGTATAAACTGG
ACTGGCTTGTTAGCTATGCCTGTTTACCCAGCTTGCCCAGTTTTCTGGCTGAGAAGAGGAGACTTTTTTC
TCAGCAAGGCATCAGGTGGTGGACCAACATCTTACAATTGCTCACTGTTACCCAGTTCCTCCAACGTAGC
AGCTTCTTCCAAAAGGATCTACATTGTCCATAGTATGCCTGACTTCAAGTCTGAAGCTATGAGCCCAGTC
AACAAGAAAATTTCCATAGCTAAGAAAAAGTAAAATTTTTCTTTATTTAGTGCTGAGGTGGAGGGGCAGA
TATTATTGTGACTTTCCTTATTGTAAGTTCTTGAATCAGGAAGGGGAAGAGCACTGGAGGAGGGTTAATT
TTGATCTACTTAGGGTTTCTTAATAATAATAATAGTAATAATAATAATAATAAGAAGAAGAAGAAGAAGA
AGAAGAAGAAGAGAAGAAGAAGAAGAAGAAGAAGAAGAAAGAGGAGGAGGAGGAGGAGGAGGATGAGGAG
GAGGAGGAGAAGAAGAAGAAGAAGAAGAAGAAGAAGAAGAAGAAGAAGAAGAAGAAGAAGAAGAAGAAGA
AGAAGAAGAAGAAGAAGAAGAAGAGGAAGGAGAAATAGTTTAGGCTGGGAAGATTATTCAGCAATTAAGA
GTACTGCCTGTTTTTTCCAAAGGTCATGAGTTCAATTCCAAGTGTACACATCATGGCATACAATCATCTA
TAATGTCATCTGATGCCCTCTTCTGGTGTGTCTGACAAGTAAAGTATACTCTTAAAAATAAAATAAATTA
AATCTTTAAAATAAATAAAAATCAAAAGTTTTCTTATCTAAGTCTAAGTTACTATGCTTCTGTAGCTTAC
CAGCTTTCTGTGTTCCTCTGAGGACAGAAAATCCATTCTTTTTCTATTAAAATCCAGGATGAGAGCTCAC
ACATTGCTTGCCATATCTCCACTGTTATTCAAACACACCTTCTTCTTTTCTGGAAATGAAATAGCTTCCC
ATTACACTCCTATCCTACCTTCAAGTTCTGCTTTTGAGAGGTGCATCAGAAAAATGAGTTTGTGCATAAG
GATGCTGGCGTTGCAGTTGCTTCTGATGTGAGAATACTGGGGTTAACACAGAAGGGTCAAGAGGGTCAAC
AAATGACTGAATGTAATGACTATCTTCTGTTTAAATTCTGTGGATGCAATGGGTCAGTATTCCTGGAAGT
TACCCAACTCACAGGTTTTCTTCTTGAGCTCAATAGTCAGTTTCTCCAACTTCTTAATGTGCTGTACTTT
CTCACTGATGGTGAAAGGTTGGCATGATGCCTTCCCAGCAAACCCTGTAGATAAACACAAGGGAACATGC
ATATTAATGGCCCAGTCACAGGAGAGACCATGCTTTGTCCCCCAACAAAGCATGAGGAAAGGGGAACTCT
ACAGACACTTTGAAGCACTGAAAGAGTAAGAAAGCTCTTTTCAAGATGGACCTATTAGCTACTCTCCTAC
CTACAACCATGATTCCTAGACATATGCAGGTAAGTTCTGTAGTCCATACTGCTTAGGACCACAAAGCCCT
AAACATGTATGTTCAAGAAAAATGAGTCTGAGATTTTGATACATGTCCAGGGCAGTATCTCTCTCTTATT
ATCACAACATGTCAATGACATGTACAGGAATCCTGTGAAGATGAAGTCCAATACTCTACCCTGAGTGGCG
AAGCTTTATCTATGTGGCTCCTATTGGATATCTTTCTCATTCGGAGTGAAAATAAGGAACTCATAGCAAA
CCAACAGCATGCTTGTCAATTACTGGTGGTCTGCCCAACATTCATCAGATATTCTTGATGCTTGGTCCCT
TCTTTTAGAATCTAGAGGTTTCAGACCATAAGTCCTGCTCCTAAGAGGTCTGACCCAAGCACAGCTTCTC
GAGGAAGCTCCCCAGCAGTGGCTCAGGGCTTACTCTCTCTGCTTTACACCAGATTATTTATTTTGCACTT
TTATAACAAGAAAGAAGTCCTAATTTTTTGTCTCTCTCTCATCTCACCATGCATTCTGTTTTCCCTGTAA
ATAACTTGATAATCCTAAAAAACATGTCTGTGTGTAAACCAATATGCACTAACTAAATACCACAAGGGCA
GCTTCTGTTTCCATAACACTAGTGATATCACAGAGAATACCACGGAATTTCAGGTATACAATAGTGTATC
CAGAGGAGTGTCCCCTTCAACATCACATAACTACCCATTAACTAGATCTTCTCCAAATCAACAAGCCAAG
TTGCCCTTTCAAGTACCTTTGCCTGAGACACAAGCGAAGATTTTCCAATACTCTCCCTTCTAAAATGGAG
ATATGACTGATTTATTGAATTCTTTCCCACCATCATGTACAGATATTGAAGCCTAAATTTTCAATCAAAG
CCCAGAATTTGTCTTCCCCACCTTATGTTGCAGGCTGAAAATGACAAGGAAGAAAGGAAGTTGAGAACTT
AGGTCAGGATGATGCTGGAGAGTTGGGATTATGCCTTCTTTGTAGCATTGGCACATAGATAAATACAAGT
AACCAAAGACTTTGGAAAGATCCACAGAGTAGTACAGTTTGGGGGGGGGAGTAAAAAACTAGGAATAATT
GTGTAAATTTGGACAAAAACATTGTTCAGAGCCTCAAAAATAACATGTTTTAGACATGGGGCTGTTTATG
ATGTGAGCAGCAGTTCACAGGTCAGGCTGCAGGTGCATTGGTTAACATAGGTGCAATTTGAGACCTCAAA
AACAGTCAGAGAAAGCATGGTGGGTCAACCTGGAATGAGCAATTAAGAAGTCATGCTATACTATGGAGAG
TTATTATATGAAGGAAAGAGACAGACAGAGACAAAGACAGGCAGACAGACAGACAGACAGACAGACACAC
ACACACACACACACACACACACCAAAACAAAGCATCAGTCATGGGGACAAATATGTAGATCAATGATAAG
GAGCTTCAACCAGGGAAGAAAAGTCAAATTCTTCTGTTGGGTGCCACATGTGACAACGTCTATACTCCTG
AAAGGGTGTCACTACTACATTTATGGACAGCATCCATTAGAAACCTACAGACAGGGAATGGTAAAGTAAG
TGTAGAGTCTAGGTATTATTAAACTATACATGTTTATTAGAGCCCCATGTAACTTTTGTCATGATCCTGG
CAGTCCCAGCAAAGAGAAGCAAGCCCATGGTCAGCCTGCCATGCACTTCTTGGATCTCTGAAAATTTACC
TTCCATACATGCTTATTGGGCTCTAAGCTTGTTGGGAGTTGTTGAATATTCTGCATCTTCACAGGCGTTT
AAGTACTAGTCTAGTAGAGTTGCATGTCAACTCTATTTCTAATTGTGGTTCTCCAGAGGACACCTAGTTC
AGATCACACTAGGGTTTATAAGATAAGGAAGTGCTTAAACTGGCAAGAAATATGTTATCATTAGTAAAGA
CTGTTCTAGGATAGAGGAAAAAATATGACAGAGACGCAGAGAGACACACACACACACAGAGAATGAAAGA
ATATGCCTTATGTACATGAAGCCAGAAAAGAATTTGTGAATCTAGAAGACAAGGTTTGAAGGACTACCTG
TAAATCCCAGTAACTAAGAAAGAACCTTGGACACAGTTTTGATATTGAGGCTTCATACAGCTTGGCCTTT
ACCAATGTGAGACACTACATTTCCATGAGCAAATCCTTAGCCTGGAGAACGTAGTTATGGTGGCCCCCCA
AAAAACAAAACAAAACAAAACACAGAATTGTCCCCTTTGTCTGTTTCTCATTACTCTGATCTCCCATGTC
ACAAGAGGCTGAGTGGTCTTCCACATACCCTCACATGCAGCTCACAAGGAACAGCACCTATCTTCATCAG
TACTTCATCTGAGCCTACCCTTGGCCTTTGGATGGTACTCAGGAACTGAACTGACAGGTTACATATTCCT
AGCTGGGTGTCAAACTTCAGACATGAGAATCCCACTCTGTGATTGTCAACAGTTCCATTTATCCATTGGG
ATGGCAGTGTCACAATGGCTGCACCTGTCTTTTCATGCATTTCACATGCTTTATGTGTCCGAGTTGAAAG
TCTCTCTCAGATTATTTACAGATCCACAGGATGCAGCTTGGCTTCAAAGGCCACATGTCTGACTACAGAA
GCCACGAAAACAATGTCACAGTTCACAGCTATAATGTAGACATGTCAGGGTATTTCCTCCAAGTTTTGCT
TTGAAGCATATTCTTTTTTTTCTTTATTAACTTGAGTACTTCTTATTTACATTTCAATTGTTATTGCCTT
TCCCGGTTTCTGGGCCAACATCTCCCTAACCCCACTCTCTAACCCCTAAGCCCATTGTATATGGTTGTTC
CCATCCCCATTCTCCCCCCATTACCGCCCTTGCCCCAAAAATCACGTTCACTGGGGATTCAATGTTAGCA
GGACTAAGGGATTGCCCTTCCACTGGTGCTCCTACTAGGCTATTCATTGTTCCCTATGAGGTTGGAGCCC
ACGATCAGTCCATGTATAATCTTTAGGGAGTGGCTTAGTCCCTGGAACCTCTAGTTCCTTGGCATTGTTG
TTCATATGGGTTCTCAAGCCCCTTCAAGTACTTCCAGTCCTGTCTCTGTTTCCTTCAACGGGGGTCCCGT
TCTCAGTTCAATGGTTTGCTGCTGGCATTCCCCTATGTATTTGCTGTATTCTGGCTATTTCTCTCAGGTG
AAATCTACATCCAGTTCCTGTCAGCCTGCCCTTACTTGTCAAGCGTATTCTTTTATTACAGATAATGCTA
ATCTTTCTAGAAGGCCACATTGTGGGAGACCATTTGGATTATGCCCCATCCACAGTTTATAGATTTTTTA
CAGAGAATTCTTTCAGTGAAAATGGTTTCTGTAAATTGCATACAAACTAACTATTTAAGGACACAAACAC
ACACACATAGACACAAAAGGTACACAGATACACACAGACACACACAGACACAAACAGACACACACAGTGT
GCAGGGATAATAGAGATGTGTATGTTAAAAAAAGTTAGGATAGTGTATCGATAATATAAAATATGAAGGG
TTACACTAAAATCTAAGACACTAGGATGGAGGATGGGAAGCAATTGTGAGGTATGCTTTCCCACAACTTG
GACACATGAAAAATGAAGTAGGAGACATCAGAACTGCATTGTCAAACAAAGACAAGAAACGTACACAATC
AATTGAATGCAAATACAGCTCATCTTGCTGATCTCTAATGGAAGAGTTCAGGTGTTTCCCACACCTCTCC
AGCATAGTATTTCATTGCAGTCCAATGCTAGAACACCAAAGGATATTCAAGAACATATAAGGAGATGAAG
CCAGAATGTCAGCATTCCCAGAGATCAGTTGAGCAGGGAGTTCTGTTTTCCTATGTCTACCTTAGCTATG
CTTCAGAAAACCAAGGAGACATTCTCCTCAAGCATATCCACATCTGTACTGGGTGTAATTTGTCTTCAGA
ACATCTTTGGCTGTAGTTACAGAAGCCAGGATGAAAACTACAAACTATGTCAGCATAAAGTTGATGTGCA
TATGCCCAGGATCACTGCTAAGTCTCTCTAGACCTACGAGTGTAGATAGACATGCCTTATAGGAATAGAA
CATGGTTGTTTAGTTCCCCCAATTACTGTTCAGGACACGTACAGAAGTCAGGAAGGAACCAGTCCCTCTT
CTGTTTCACTAATTGATATTTCTTCAATATAGTAGAAAACTGTCTGCCAAAGACACTGTCATTAGGACAA
AACAGAAGGAAACAGATTGGGAAAAGGTCTACACCAATCCTACATCTGACAGAGGGCTATTACCTAGTAC
ATACAAAGAACTCAAGAAATTACGCTTAAGAGAGACAAATAACCCTATTAAAATTGTGGTACAGAACTAA
GTAAAGATTTCTCAACTGAGGAATATCAAATATCTGAGAAGCATCTAAATAAATGTTGATCATATTTAGT
CATCAAGGAAATGTAAATGAAAACAACCCTGAGATTCCACCTCACACATGTAAGAATGGCTAAAATAAAA
ACTCTGGAGAGAACAGATGTTGATAAGAATGTCAAGTGAGAGGAAAGCTCCATCTTTGTTGGTGGCATAA
CGAACTGGTTAAACCACTCTGGAAATCAGTCTGAAGATTCTTCAGAAAATTGGAAATTTCATTACTTGAG
GACCCAGATATACCTCTCCTGGGTATATAACCAAAAGATGCTCCAACATACAAAAAAGACATATCCTCAA
ATATGTTCATAGCTGCCTTATTTATAATACCCAGGAGCTAGAAGAAACCCTAATGGAATTCATCAGAGGA
ATGGATACAGAAAATATGGTACATCTACAAAATGGTGTACTACTAGGGTATCAAAACCAATGATCTCAAA
AAAGACATAGACAAATGGAATGAACTAGAAAATATCACACTGATTGAGGTAACAAATTACAGAAAAACAC
ATATGGTATGAAACCATCGAAAGTGAATATTGGCAAAAAAGCTCAAGTTACCCAAGATGCAGTCCACAGA
CAACTGGAAGCTCAAGAAAAGAACACACAAAATGTTCATGCTTCACTCCTTTTTAAAAGGTGGAACAATG
CTATCTATGAATTTAGAGGAGAGACTGACGGAATCCCATTCAGATTATGCCGTACATGTGGCAGAAATAC
ATATACATCAGTCACCAAAATAGATAAGATTGATGAAGCTTAGAAGTGCATGCTGACAGGAACTGTATAT
AGATCTTCCATGTGAGACACAGCTAGAGCATATCAAATACAGAAGTGCATTCTAGTGGCAAATCAGTGAA
CTGAAAACGGACAGTAATGGGGGTTGTAGAAGAGGCGGGGTGCCAGTTTGGGATCTTATGGTCAAGAAAT
TGGGAAGGGAAATAAGATTTGAAATGTACATATAAAATATCCAATTAGAAAAAATGAATAAAATTTGCTT
AAAATTAAAAAATGAAAGAAATAAAAGAGAAGATAACTGCCATGTAATAACAGCTATTGACTCAGAAATC
TAAAGGTCATTTTCAGGGAATGATAGAAAAAGTAATACTAGTGGAATGCCCGAGATAATGAAATCTCAAC
TAGAATCATTTCTCTCTCCCAGATAACGGTGCCAGACACAAACTGCACTATATGAATCCAAAGAATGGAG
GAGTTTACTTTGAGGGGATGACACAACACTTGTCTTTCCCTTCTTCCTTATTTCCTTTTTCTTCTTGACC
AAAAGAAGAAAGGCCATGAGCTCTCAGGAAACAACTATGCCCTGCTGAACACTTGGCTTTTGGAATAAAG
AATTAATGATATAAATTCTCTGACTTACAGGAACCAAACAACAGGGAAGTCCATATGTTTCTGAGAGGCT
CCAAGCTCCTTATTCCCATATGTGGTAGTGTCAAATCAAGGCTATCTCTTCAGAGATCCCACTCAATCAC
TACTAAGGTCCCTTTGTGCTATCCCAAGTATCACATATTTCTTCCTTTTTGGTTATACCAAGACAGAAGT
CCAGCATTCTTTTCCCCATCACTGATATCTTCATCCTCTTTATTCTTCCTCCCTGTTTATTTCAATTAGA
GGCCAATTAGTATACCCCAGAGGTACTGCAGGAATATCTGAGAGGCAGTTGCAGGCACGACAACACTTGT
GACATAACAGAAGAAGACAGGGACCTCCAGGTTACAAGAGATATTTCAAGGAGGGACTAATGATGACGTC
ACTGAGACCTGCCATGGCCTAATACCTAAACAGTTTTCCTTACACTGATCAGATTTGGAGTGCCCTTTCC
AGGTATGTCTCCTGTGAGACAGGTATGTCTCCTGTGACACAGTGGAAACCTTTACATACTCCATCTCTTT
AAAGCTAGAGAAATCTCTTGCTTCATTAGTGGTTACATGTTCTGAATGGAGAAAGGTAGTCAGGGTTTGG
CATGGGTAGAAAAGATTTAGAAATATGGATTGGAGGAGATTCTTCTAGATAATAATTAATTCCCAAGTTC
ATTCCTGTGAACATATAGTTCAATTTTCTAAGTTTTCTCTGTTTCCCAAAGGTCAGTATTCTCCCTACAA
ATATTTAATTGAATGAATATTGTATTTCACATTCTTATTGTACATTCCTTGATAGGGGACTTTATAAATA
TTCCTTAATGTGTACTCAAAAATTCTGTTTTATAATTCCATTTATTGCAATGATTTTGTCAACACAGTTG
GCCCAGCTACAAAGTCAATATAACAGTGTAAATATTTTGTACCGACTTCAAATGATAAACTCCCAAATTC
TTATTCAAAATAGTTTTGGTGCATATATATATATATATATATATATATATATATATATATATATATGTGT
GTGTGTGTGTGCGTGTGTGTGTGTGTGTGTGTGTGTGTGTGTGTGTGTGTGCGCGCCACATGTCCAGCAG
ACTCTGAATGGCCATTCCTTCAGTCTCTGAAAAACAATGCCTCCCTACCCCTCTTATGGATATTTTATTT
ACCATTTTAAGGAAGGACTGAAACATCTGAATTTTGGTCCTCTGTCTTGAGTTTCATGTGGTCTGTGCAT
TGTATCATAGTTAATTAGAGAATTTGGGCTGATATCCAATTATCAATGAGTGCAAACTTTGTGTGTTTTT
CTGTGATTGGGTAACCTCATTCAGGATGATATTTTCTAGTTCTATCCACTTCCCTATGAATTTCATGCAC
TCATTGTTTTTGATAGCTGAGTAGTAGTCCATTGTGTGAATATAGGTCATTTCTCTATCCATTCCTCTGG
TGAAGGTCACCTGGCTGTGGAAGAAAGGTCAACCTGAAACATCTCTGGCTTTCCAGCATGCAGATGTTTT
CACAATTTCTAAATCACATCAGTCACCGAAAATTACCAGGGGAAAAATCTCTGACAGAGGGATGGCAGCC
ATTACTGGAGAAGGAAATGGCTTTGATGTCCCTTAGAACAATCTGCTCATGCCATGGCCATTCAGTCAAC
CCAAGCATCATGGGATTAGGAGATGTAGATTTAGAGATTGAATGTTTTAAGTTTCCTTGGGAAAATTTAC
CCTGCTCACCATGGTTCACTGTTATCAGGAAATATTTGGAATGGTATACTATGCACCTATGAAAAATAAG
GACATTGTGAAGCTGCGGTCAACTAGGTGGAACGAGTTGAGAAAACTGAAACTCCTCTTGGTGAGATCAT
TGAAGATCTTGAGAAAAAGGAACACTGGGCCTGGAACACTGAAGACACAGATGTCCATAGAAAATACAAG
AGACATGACTGAGGAAAAAAACAGCTGTGTCTACTGGACTATGGAGCAATGGTTAGAGTCCATACAAGAG
GAGATCTCTATTAACAGAAAATTTGATCCAGAAATACTGTTGAGGAAAGCTTGTTGGAATTTCCAAACCT
AATGAGCCCATAAAGAAAACACACAATCTGGTTATTATAATTATAATCTATAAATGTGTATTGGGTAGAT
CTAACGTTATTATAACTTATTCCCAAACCATAAAACCCCTTGCTACATGTGCTTTCTCCAGGCCATATGG
ATTGTTTCCATCATTACTTCCTCCTCTTTTTCTTCAGTCTTCTCGCTTCTCCTCTTACTCTCTTCTGCAT
CTCTACAATCCCGACAGTCAAACCTCCAGTACCAACTTTCCCCTCTGGCTATCAGTAATAGGCTCTAGCA
TTTACTGACCATGTAAAATGGGAAGAAGGTTAATATGTGATTACCTGAGTCTATGATAGAGGCCTTGTCC
GGGGGAAACCTCTTTTAAGGAAGCAGATAAATATCAGGATACAAATAGAATTTGCTGGGGGAAGAGCAAA
TCCGTATATGTTTAGCATATGTGTCCAGTGGATTCTGAGAAAATGGGAATATTCTTCCTAAAGACCCAGT
TATACTACACCTGGACTTATATCTGAAAAGACCTTTGCCATACCGCAAGGACATGTACTCCATCATTTTC
CTAGTGGATTTCTTCATAGTGAACAGAAAATAGAAATAAGCCAGATACCCCTAAAACAAATAATGGCTAC
AGATTATGTGGTTCATTTACACAATGGTATACTACACACATATGAAAAATAAGGACATTGAGAAGATAAA
GTCAAGTAGATGGAATGAGAAAGTATTGTCCTGAATGAGGTAACTGAGACCCAAAATAACATGTACACAT
TCACTTAAAAGAGGGTATTAGCCATAAAGTACAGAATTCACACACTATGATCTATGGAACCAAAGAGGCT
AAGCACGAAGAAAGACCTAAGAAAATGCTTGAATTTCACTCAGAATAATGAATAAAATAATGACAGGAGG
CAGATGGAAGGAAAGAATTGAGTGGCTGAGGGGATGGGAAGGGAAATGGGGTTTGAGGATCATTTCTTGG
TAGAGACGGGCAAGAGGGGCAGAGGGCCAAGTGAATAAACTGATTCAGTGACTGTCCAGGGTGGGTACTA
TCTGTATGATTTGCCAGCAATCTGTGATTTGTGAGGCTACCCTGGCTTCCTTGACGGTGACTTTAGCTGA
GACTTGTTACAGTGGGGATACAGATTCTTAAATGGCCACTTTCAGTAGCCACAGAGGACCCAAGTTGGAT
GGATAAGTACCCAAACCCACCCCCAAAATTTTGACCCAGAAATTGACCCCTCTATAAGAAACACAGGGAC
AGAGATGGAACAGGAAATGAGGGAATGGCCAAAGGATAAGTGGCCGGATGTGAGACTTTTCCCCTGGGCA
ATCAGCAAAACTGACATTATTCACGGTCCTTTCTTGTGTTGCAGATGGGAGGGTAGCGTTATTGTCCTCT
GCAACGCTCCACCAAGCAGCCGACTGACACAGAAGCAGAGGCACAGGGCTTGATATCAGATGGAGCTCAG
TGAGTCTCATTGAAAAGCTGAGGGAAGGACTGAGAGAGGCAGAGTTGCACAATGGTCTTCACGTGGTGTC
ACTAACCCGTCGCCTGTCTGTGGATCCTGTTCTCCTACCCGGGCTGCGTTTTCAAGAGCTGGTAGGAGAC
GATGAATCTAGTCGTGCAGAGACTTGATGTGCCAGGGGAGAGGGTGTACCCAGAGGGGTCCTCCACTCTC
TCAGAGAAGAAGGGGAGAGGTTAGAAGGAGGGACTGTAAATGGTGGGAGACTGAAGGAGTGTGGTGTCAG
GTCAGCATTCAGAATGTTACCTGATAAATAGATACAATCATTCTGGCAAGGAGGGTACCGGGAACATGAC
CTAACAGGATCAGGGTGTGACATCATTGGGGTGGGGCATGACATCATGGGGTGTGGCATGACATCATTAG
GGCGGGGACATCACATAATGGGGTCTAGAATTGACATCATTGCATGGGGCATGACATCATGAAGCTTAAG
AGAAAATATATGAAACTGTAAAAAAAAAAAAAAAAAAACAGCTCGAGAGGGAACTGAGACCTAGAGACAC
AAACATGGCTGGCGTTTACCTATGCATGGTATCAGCTGTGCGATAAATCTCATTCCATCTACAATCTACA
AATGCAGAGAGGACATAGGAAACAAGAACGCCCGTGAGGGGGAAAGCATCGACCTCTCTGAAAGGAAATC
TGGAACAGATTCTGTGAGTGTTTGAGGGCGACTGAGGACAGGAGCAGAGGGTCGGTGGGGATGACGGAGA
GATAGCTCAGTGCAGAGAGAACCGGCCAGAATTAGGGGACATACGGGTTAATGCAGAAAGTCGATGGACT
GGTTAATTCATGGCATCTAGAGGGCAACCTTCCTGAGGATTTAATCTGATGGAGAAAGTAGAGTCCGAAA
ATGAAATCCTTTGAACTCGAGCAAGCAAGACCTCACGGGTGGGGATGGGGCACATTCAGTGGAGTCGATT
TCTGAGGAGGTCAAACGGAGATCCCTGAACCACAGACTGAGGCTGAGACAGAGATTAAAGAAGGTCAACC
AAAGGAGGTCTCCATCAATGTAAATGCACCCGAAAAACACGTCCTGGTCTCCAAGGTTTGTGTAGCCCTT
TTTCACCCTGAGTAAGATATATGCACACCGCAAATCACCTAATACCTTCGAAAAGAACTGTGACACTGAA
TTCCTTGGAGGAACCCCTAACTCACTTGCAGGCAGACCAAGATTCTGCTGACTGACAGTTTCCTGGGCCC
ACTTCATCCTTTCACACCTGGTGTGCACCTGGACACTCTAAGAAACAGAGATCAGAGATGTGTTTGTGTG
TGTTTGTGTGTGTGTCTGAGTGTGTGTTTCTTTGTGTGTCTGTGTGCTTGTGTGTCGGTGTGCATGTGTG
TGTGTGCGCATGTGTGTGCGTGGTGTGTGTGTGTGTGTGTGTGTGTGTGTGTGTGTGTGTTAGTCATGTA
TAAGCTAACCATCCTCACACAGACTGTCTGGATTGGTTTTCTTTTTGGAAGGTTGATGGATCTTTCTCTT
TTCCTAAGAAAAGGCCACTCTGGTTCTCAACTCACTCTTGAAGCCGTGACAGGGTGAGTGATTATTATGT
GTGAGGTAATTTGATTTCATGGATATAATATCCCTTGAAAAACAGGGCTCAACATTTACTTTCCTTAGTC
TGTGATACCTCGAGGGCATTATTATTATTATTATTATTATTATTATTATTATTATTATTATTATTATTAT
TCCAGGATTATTCCTTTATATTATTGTCTGTGTTGTTACCAGTGTGCTAAAGTTCACTGATGGCAGAAAG
AAAGATTTTTTTTTCACGGGGATCCCATTGGATGGCCATGTTTTGTTGTTGGAACTGAAAGTTTTATTTA
CATGCTCACAAGAGCAAATAAATGCAAGTACGGAAAGTTCCTTGGTCCTCTACATGAGAGTGACATCCTC
ACGTAGTCCTCTGATCTACTTGAGAAACAGAGAATTTAGATGGGCAATGAAATGGATGCTGACCAAAGAC
CCACATAGGGAGAAATACAGTTTTTCACAGTGTTTCAGGCTTTCGGGATCGGTAGACATTACACAACCAT
CTTATCATTTATAGAGGAATACTCAGAATTATTAAATAACAGAAAAAAGAAAATTTTAAAAACATATTTA
TGCTGGCTAATTTAAATTCCTGTTTTTGCCTCTGGAATATTATATATTCTCTTTCAGGTTCTTCTTGAAA
TTATGAAGAAGTGAAAATCGGTATGGGTTTATCTGATTACATTCTTTAACTTGAGTATTTCTTATTTACA
TTTCGACTGTTATTCCCCTTCCCGGTTTCCAGACCAACATCCCCCTAACCCTACCCTGTCCCCTTCTTTG
GGTGTTCCCTTCCTCATCCTCCCCACATTAGAGCCCTCCCTCCAACAATCAAGTACACTGGGGGTTCAGC
CTTTGCAGGACCAAGGGCTACCCTTCCACTGGTGCTCTTACTAGGATATTCATTGCTACCTACGTGGTTG
GAGCCCAGGTCAGACCATGTATAGTCTTTGGGTAGTGGCTTAGTCCCTTGAAGCTCTGGTTGGTTGGCAT
TGTTGTTCAAATGGGGTCCAGAGCCCCTTCCAGTCCTTTCTCTGATTCCTTCGGTGGTTTGCTCCTGCCA
TTTGCCTATGTATTTGCTGTATTCTGACTGTGTCTCTCAGGAGATATCTACATCTGACTCCTGTCGGCAA
GCAGCTCTTTACTTCATCCACGTATCTAGTTTGGTGGCTGAATATGTATGGGCCACATGTGGCTCAGGCT
CTGAATGGGCATTCCTACTACCTCTGTTCTAATCTTTGCCTCCCTATTAACTCCCAAGGGCATTCTTGTT
CCCCTTTTAAAGAAGGACTGAAGCATTCACATTTTGATCATCTGTCTTAAGTTTCATGTGTTCTGTGCAT
CTAGGGTAATTCGACAAGGTGGACTAATAGCCACTCATCAATGAGTGCATACCTTATGTGTTTTTCTGTC
ATTGGTTTACCTCACTCAGGATGATATTTTCCATTCCATCCATTTGCTTATGAACTTCATAAAGTCATTG
CTCTTGATAGTTGAGTAATATTCCTTTGGGTAGACGTACCGCATTTCTGCATTCATTCCTACGTTGAAGG
GCATTTGGGTTCTTTCCAGCTTCTGGCTATTATGAATAAGAAATTCTGCACTAAAAACATCTCGACCCAG
ACTTTTTTCATTTGGGAGACCTTTAATGACTGCCTCTATTTCTTTAGGAGTTATGGGGATGTTTAAAAGG
TTTATCTGTTCCTGATTTAATTTTGGCACCTGATATCTGTCTAGGAAATTGTCCATTTCCTGCAGATTTT
TAAATTTTGTTGAATATAGGCTTTTGTAGTAAGATCTGATGTTTTTTTTTATTTCCTCTGATTTTATAGT
TATGTCTCCCTTTTCATTTCTGACTTTGTTAATTTGGACACACTCTCTGTGTCCTCTCGTTAGTCTGGCT
AAGGGTTTATCTATCTTGTTGATTTTTCAAAGAACCAACCTTTGGTTCTGTTGATTCTTTCTATGATTAT
CGTTAATTCTACTTGGTTGATTTCAGCTCTGAGTTTGATCATTTCTTGCCTTTTACTCTTCCTGGGTGTA
TTTCCTTCTTTTTGTTCTAGATTTTTAGGTGTGCTGTCAAGCTGCTGACATATTCTCTTTCCTGTTTCTT
TCTGCAGGCACTCAGCACTATGAGTTTTCCCCTTAGAACAGGTTTCATTGTGTCCCATAAATTTGGGTAC
GCTGTACCTTCATTTTCATTAAATTCTAAGAAGTCTGTAATTTCTTTATTTTTTTTTCCTTTACCAGGTT
ATCACTGAGTAGAGCATTGTTTAACTTCCACGTATATGTGGGCGTTCTTCCCTTATTGTCATTGAAGACC
AGCTTTATCCCGTGGTGGACTGATATGATGCATGGGATTATTTCTATCTTTCTGTATCTGTTGAGGCCTG
TTTTATGACCAATTATATGGCCAATTTTGTAGAAAGTGCCATGAGGTGGTGAGAAGAATGTATATCCATT
TGATTTAGGATAGAATATTCTATAATTATCTGTTAAGTCCATTTGGTTCATGACATCTCTTAGTCTATCT
ACATCTCTGTTTAGTTTCTGTTTTCCATGACCTGTCCATTGATGAGAGTGGGGAGTTGAAATCTCCTACT
CTTATTGTGTTCGGTGCAGTGTGTGCTTTGAGATTTAGTAAGGTGTCTTTTATGTATGTAGATCCCTGTT
ATGGGAACAGAGTTTTCTCCTTTCAGGTGGATAGTTTTCCTGTCCACTGGCTTTCAGCTGTCCCTGTGGG
TAGGAATCAGAAGGACCTGCACCTACGTCTCCTATGTTCCTCTGTGGGAGGGGGGGATGCACAGATGGCA
CAAGGTGTTTTCCTGTTGAGTCAGGAATCTGGGCAGAGAATTGTCTCCTCTGGTTTCCCAGGAGTGTTCT
ATTCCCCCCACCATCAGCTTTTGGGTGCAGGGAGCTGTTTGATCAGGTCAATTCGGATCCAGGCACAGTC
TGGAACATGGTGGTCCTGCAGTTTTACTCCACTATATTCCTGGGCTAGAAGCACTATGCTGTTTTGTCTT
GGGCCAGAGATGTGTATAACGGTGCGCAGACCTGGAAGTCTCAGTTTCTTGTAGGCTCAGTATTGTCCAC
ACTCCTGGGTGATCAGCATTCTGTCTCTGCATTTAAGAGCAGGGAGCTCTGGGCTGGGATCACGAGGTTC
AGGAGCCAGCTGGAAACCGGAAGTTCCTGGTCCCAGAGGATTTCTGCCTTTGCTTGTCCTGAGTCCACCA
GTCAGGTCACTTAGAGCAGAAAAGTTTGATTCACCTCTGGTCTCAGGTCTGATGTCGCTCCTCCGGTTGA
CTTTCAGGTTTCTATGAGAGCCGCAATCAGAAATGTCCTGCCCCTACTGTTCCTAAGTCCCTATGAACAG
GAGGCCCAGATGGAACTAGGTGTTTTTTTTCTTGAGTCAGGAATGTGAGAAGAGTTTTCAGGGGTTTCTG
CCCCTCTGATGGTATAAGTCTTCCCCACCCCACAAGAGATTTGGGTGTAGAATGCTTTTTGGACCAATTC
AGATCCAGGTGCAGTTTGGACTGCAGGAATCCTGCAGCTTGACTGCTCCTATATTCATGTGTTCAGACAC
ACTCTGCAGTTTCGTCTGTGGCAAGGGATGTGGGCCCAGGTGGGCAGAATTGGCAGTCTCTCCTTCCCTG
AGGTCTCAGTATTGCCCAGTCTTCTGTGTGATCACCTTTCTGTCCCACAGAGTTTCCAAAGGAGTTTCAA
ATGTTCATTCCCTATCTTACAGTTCTCCAATCTTTCCAATTCTCCTCCAAAATTTGTTGGAGAAGACCCC
TCTGATCAAGGGGAGGTACAACAGGCCCCATCAAACAAAGATGGCTGCAAAATTTCTGTGTTCATATAAG
AAATGGAACTATTATTTCAATGATTTTTCTTGAAAAACATAAAATGCTATAGTCTCCTGACCCTTGCCTT
TCATACATAACTAAAATGCTTTAATCTTTGACTTATACCAGCATCTAGAAGCTCTCTCACTCTTTTGAGT
TAAGCCTCCTGTAACTTTCTACCTCATTTCCTTCTTTTTTAATTGAATATTTTATGTATTTACATTTCAA
ATTTTATACCCTTTTCTGGTTCCCGTCTCTTCCATCCACCCTCCCCCTGCTTCTTTGAGATTGCTACCAA
TCCTGCCTGCATATTCACACCTCAACATTCTGGCATCCCCTACACTAGAAAAACCAGACTTTATAGGACA
AGGCATTTCCTCCTATTGATGCCAGACAATGCCATCCTCTTCTATATATGTGGCTGGAGCCATGGATCCC
TACCTGTGAACTCTTTGATTTGTAGTTTAGTCCCTCAATTCCTTCTTCTGTAACTGGACAAGAGCTCATT
ATGATTCACTGCTGTCAGTGCTGTCCTTGCAGCAGGAATACAATGGTTAGAGAGCCTGGACCTCAGGAAG
CTGAATGTTCACACAAATGACTAAAAACTTGTACCGACTGAAAAAAAAATAGCGTGCAAATATTTTCAAC
ATATTGCACAATGAACACTTACCATGGGATTCAATGCAGTTTCAAAATATTATCGCCAAGTTTACTTTGT
GCCCAGCTCCATGAGTGAGTGGGTCATCATTGATTTTAGATTATTTATTTAGTGTTGAATATTGAGAGCC
TCCGACAAAGTTCTTCCAGTGAATCTTTATTCACACTCATAGTTCTTTGTTTTTTTTTTGTTTGTTTGTT
TGTTTGTTTTCTTTGGTTTGGTTTGAAATCAAAATATATACAGCAGAAAAGTTAGCTCTTTGCTATTATT
GGTATAGTGCACAGCATGTCTGGTGTGTGTCTGTCACTCCCTCTCTAACCCAGCTTTATTTGAATTTATG
AAGCTGAGATGCCATGGATTTTGCACACAGGAACCATCTTTGTTCTCCCTCCACCAGACCTCAAACCTCC
TGTTTCTTGCCACTACTTATGATAATTTTATATTCACTGATACATACAGAACCAGAGAATCCCAGTCATT
TTGTAGTAACTTGGTATCCTCAGGGTCCTGCCATGCAGCATACATCAAATGCCTGAGTAATATTCCACTC
CAAGGAAAGCCCACAGCTGATAACTCTTCAAATTATACTTTATTTTTTCCACATATCTATGTTTGATGAT
GACTCTTAAAAGCTTTACCCTCCTTTTTAGCCCTCCACCCACACAAGGCAAAAGAAAGAATGGGGGGCTT
TGATGGGTGTGCTGGTGGCCCTGCTTAGAAAGGTTCACTGGAGGGGTTGGGGATTTAGCTCAGCAGTAGA
GCACTTGCCTAGCGAGCACAAGGCCCTGGGTTCGGTCCCCAGCTCCAAAGAAAAAGAAAAAAGAAAAAAA
AAAAAGAAAGAAAGGTTCACTGGAGCAACTCCCATCTGTGTTGTCTGGAAAGCAGAATATCAGTTCACAG
TTTAGCAGAGGCAGTCTGTTCCAATAGAAAGTATTTCATGAATACACTAGTAGTCCAGTTTTGTAGAGTT
GTCATAACAAACAGGAAATAACAGCAGTTGCACAACATACTAGAAACAACCAGGCTTCTGTCAGTAACCT
GGAAAGAGAGAAGTTATATGCTGTGCCGCTCTCAGGGAATTGAAGATCAGCAGAGACTCAAGAGTCAGAA
ACATTGCTGCTGCTGCTTTAAGTGTTTGCCATAGTCTGTATAGTCAACTTTTCCTTGAAAAATATAAGGT
ATTTGAAACTTTTGCTGCTGCTACAAATATATTACTGTAGCTGAGTAATTCTGTACATGATTTTCTCCTC
AGTGGGATAGAGATCATTCCAATCATTTACAGCTATTGCAGCTAATGTTGAAATGGGTAATCCAATATGT
GATCAGATGAGAAAAATTAAGACAGAGTACATGCTTTGACCATGTTTCCTATAAAAAAGTTTAAAAACAC
TTACAACTTATGAGCTGTAATGGTACTACAAACCCTTAAAACCACATCAATAGCAGTTACTTATTCTTAC
TCTTGTATGAAATAAAATACAGTTAGTTAACAAAAGGTGAAAACAAGGCGCTTGTGAGTATGTAAGCCTA
ATGATGTCTTTGGTTAAGATGATAATTATCAAAACTATGATTTCAAGCAAATTTACAAAAAAAGTGTGTA
AGACATGGAGCTCATCTGTTAATTTTCCTGTTCTGTTTGGCCAAAAGCACACACCATCTAGTTGTAGGGA
TAAGTCAGGTTTATATTGTAGAACATCAACCTAAGTATACATGTTTTTTCAAGCATCTACTAGCAGGGTC
ACATACTTTCACTTTTTTTTTTTTCACTTTTCATCTCGAAAATTCCATTTCCAAACATTGATCCCAGGGT
TGTAGGAAGTTGTGTTAGGGGTTTTAATTATTTTCTCGTTCTATTTTTTTTATTCCAGAGGTGAGAACCA
AACCCAGGGCCTTGTGCTTGCTAGGCAAGCACTCTACCACTGAGCTAAATCCCCAATCCTCTAGTTCTAT
ATTAAATGTAAAGATATAGAAGGGAATATGTGAGTGAATAAACAATTTGTAATTGTATCTTATTAATATA
TTTCCCTTAGATTTTATTTTGTTTTATATTTTACTAACAAAATAGTTACAATTTATTGAACTTGGTGACT
TAAGGCATCAAGTATAATACATTTTTAAAAATGACTTGGAGCAATATATTATGGGAACTTGAATTTTAAC
TTCATTATATCTTATTTTAAAGAGGAATTTTTCACACTGTTGTTTCTAGTATTTAAAAAAGAAGTGGACT
GATAACTAAATGAATTTTTGGAGGATAAAAATGATATATATAGGAAGAAAATTGTTTGTGCAGATTATAT
ATTTAATAAACAATGATATTTGATTATATATTCACTAGATGGTGAAGCCCTTGAAGGAAAGCAGAAACTA
CAAATATATTTTTATACGTCTATTTTCTAGATTTGTACTGGAAACATAATAAGGAATCACTTATTTCTGG
AGTAAGTGTATGAGTGAATTAGAGAAGCAAAGGACATCATATCAATCCCCAAGTACATGGAAGTCAGATC
GCTAAACAATCATCATGTTAAACAAAAAAAATGATTACTCACACAGAGTCATTTAGAAATAACAACATTT
TTCTCTTCTTTGGCTAAACCATATATGTCATGCCTAGGCAAATTCTTCTAAAAGCAAGGTCTTTACTTTA
AAAAAGCATGTATGGATATATGTATATGTGTATATATGTCTATATATGTATGTGTACATCAGGACATATG
TATATGTCATATACATGTGTGTATGTGTATATACATATATATGTGTATGTTGACACAGTTAAAATATGTA
TATATATATGTATGTATATAGATATATTTGTGTGTATGTGTGTATGTACATGTATATACATATAAATATG
TAACATAAAAATGAACTCTATTTTCTAATTTTATGAAACTTTATTGCTAAATACATTAGCACTCAAGAAT
TTTAAAACCTGCTCTATAAATTTGATTCATTTTAAAATCACTGTTCAGAAAATAGATTCAATGTAGGTGA
TTAATTATTATACTATCAAATTTCCTTATCTATTTGATAAAAACACTAAGACTTAATTTAGTAATGTCAC
TGTACATATGTTTTAGCATGTAACATATCTCATTAGTTTTTCCAGCATGTGATATAATTTCAGGATTCTA
GACCTATGTAAGGTAGAAAATAAAACAAATGGATTGCTATATGTGATAGATGAGAGCAATAGATAGATAG
ATAGATAGATAGATAGATAGATAACTAGATACATACATACATATATACATACATACATACATAGTTACAA
AGATGAAAGATCACAGATGAAAAGTAGACAAATATCACATACTCAGAATCATCGATCATGAAATAACTAG
TATTAAAATGTGAAAATATCTTCCTATATGAAGCAAAATTTTAAATGTGAATTACGTTCATATTTTAATA
CCTAAAGGGAGATTTATCAGCCATAATATTTAAAATATAATGTCTATTTGAAATATCCTCTCAGGTAATT
AAGAGACATTAAATACTTAACTTCCTTTACATTAATCTGTTAAATTATCCCATCATCTTGTCTTTGTTAC
TTAAATGGAAAACATCAAACTTTGTCTCCAAGTTAAAATCTTCGTTACTTTCCACCCTGCTCTGCATTCT
ATCTCAAATCCTATCACAATGTTTAAGTCTCTAACAATTCCTCATGTGCTCTCATGAAAATTAATCATGA
TCCATCATTTTTTATCTTTACTACCATTGTTCTCTTACAGATAACTATTATTTCTCTGTCACCAATGTGA
TCACTATCCCCTTCTCTCTTTCAAGTACCATTTTCAACATCAACCATTTTATAGTTTCTCTTTATTTGAG
AAAATAAAATGATCTATTTTTCCCCTAATAAATTATGTACCAAGAGTTTTTTTTTTTCCATTGAAACTTT
AGACAGGAAAAACAAAGTTGTTACAAAGTTCTAGTTCTACTCAGACCTAAAACAGAAACCTGGCTATGTG
AAAGGAATCATAGGAAGAACACTTCTGGAAGAGAACCCAGAGTTGTAGAAGAAGACCTTGTGCAGGGAAG
TGCTTCATTCAATTGTAAACAAAAATTGTAAAAGACCTGAACTTTCATATTGAGTGAAAGTTGTTGAAGA
ATATACACAAGTGATTCTGAGTGGGTTACAGAAACAGGTTAATTTATAAATACATGGTAAATACTAGAAA
AATGGCATCAAATTGTAAAAGAGCAGAAAAGGAAATGAAGTTAAAAGTTGGTACAGGTTTCAATATGGAT
GTTGGTAATTTGAACATGCTGAAGATTATTGGTCGATTTAATGGGATGAATGCCTCAGATACATTAACAA
TATTGCATGACCCTATAGCGAAACTACACAGTGTGAAAACATTAACAATAACCTTTGACAAAAATCTGTT
CATGTATGGGTATATTCTTTAATATTTCTTTTTGAAAACATTCATTTAATTAAATAAAATTCAATAAAGA
ACCGAAGATAACCCTTTTCATCTCTGACATATCCAATCTCTAAACAGGGGTATAGTGGATGAAACTTCAT
ACAGCATTTGCCTACTCCAGGTATTATTAATTTAAAATAATAAGCAGAGGAGTGTATCATATTTGTGGGC
ATTGGTTACTAAGGCCCAATTATCTCCTCAGAAGATTACCATTAAAAGCAATCTAACATAACTTTGATTC
CATTAAATATTTAAAATCTTAAATACTAAGCTTGCTTATCATTTTCACCGCAGAGGACACCATATGTAAT
TACATCATTTTTACATGTCAATATGAGTCACTATACCTTTCTGATTTTGATACATACCAAGCTTAACAAA
GAGGAGACAGTACGATTTACAGCAATCCTTACATTTCTCCTATGGTGCACTACATGTGGTCCATATTACA
ATCGATTAAATTAATAGTTTAAGTAAATGATAATGGCATGTCAATGTAGATTTTGATATTTCATACAATA
AAAAAATCAAGATCCAATAAATAATTGCTTACAGAATTTACTTTTACAGGAAGACAGTAGGTTAATAATA
CCTTATAATATCCCCCCTAATTCATATTGAGTCAGTGCTGGAATATGTGTAACAACGTTTGTAAAAAGAA
TAAGTACTTTTCTGTATCTTTTTAACAGCAATTGGACATAATAAAGAAGTATCAGATAAATGTTGAAATA
ATTCAAAAACTTTTTAAAATTATACTGAAAGATATTTCTAGAACATCGAAGTTCATTTCTGAGGCTCCAT
ATAACTAGCTAATATAGTGCTGAGCACTTGTATTCCATGTGTATAAACAATATTCATCTCCATAGGAAAT
AAATGTTTTAAAATCTCAAAAGCTATATTTATTTAAGAGTAAAATTTTTGACGTTTAAGATTACAATTTT
TCCCATTTTTATTAAATTTGGTATTTACTATTTACATTTCATATTTTATTTTTTTCTGTGGTTCCAGGCC
ATCAGCCCGAACCTCTCCTTCTCCCCTTCTATAATGTGGTTGTACCCTCCACATCCATTCCTATCCTTAA
AGCACCCGACCGTACTTTCCTCTACATGAAGGGTCCAATCTTATTAGGACCAAGAGCGTCACAATGGTGC
CCCAACAAGGCTATTCACTGCTACATATGGAGTTGGGTTGTGATTTAGTACCTGAAAGATCTAGTTGGCT
GGCAGTATTTTCTTTGAGGTTGTAAGTCCCTTAGCCTCTTCAGTCCTTCCTTTAATTCCTCCAAAGGTGG
TCCTATGCTTAGTTCAGTGATTTGCTGCTGGCATTTGTCTCTGTGTTTCACATGCTCTAGCTGTGTCTCT
CTGGAGGGATCTATATACAGTTCCTGCCAGCATGCACTGCTTAGCTTCATCAATCTTTTCAAGTTTGGGT
ATATATATATGGGGGAACATGTCCAGCAAACTCTGAATGGCCATTCCTTCAGTCTCCTTAAAACAATGCC
TACCTACACCTATTATTTATATTTTAGTTACTCTAAATATAAGGAAGGAGTGAATCATCTGCATTTTGGC
CCTCCTTGTGTTTCATGTGTTCGGTGCATTGTATGTTAGGAAATTTGAGCATTTGGGCTAATATCGACCT
ATCAATGAATCCATACTTTGTGTGTTTTCTGTGATTGGGAAAGATCACACCAGATGATTATTTTCTAGGT
CCATCTATTTTACTATGAATTTCATGTACTCATTGTTTTTGATAGCTGAGTAGTAGTACTTTGTCTAAAT
ATATGTCATTTTCTGTATCCATTCCTCTGATGAAGGGCATCTGGGTTCTTTACAGCTTCTGAATATTATG
AATAAGGCTGATATGAACAAAGTGTAACATGTATGTTTGTTGTATGTTGGATCATCTTTTGGGTATATGC
CCAGGGGAGGTATAGCTGGGTCCCCAGGCAGTGCAATGTCCAATTTCTGAGGAAACTCAGGACAGATTTT
CAAAGAGGTTGTACTAGTTTGCAATCCCAACAACAATGGAGGAATGTTCCTCTTTCTCCACATCCTCTCC
AGCATCTGCTATCACCTGAGTTTTTGATCTTAGCCATTCTGACTGATGTGAGGTGGAATCTCAGGGTTGT
TTTGATGTGCATTTACCTGATGACTAAGTATGTTGTACATAACAGAAAGCATTTTAAGAAATGATGCTAC
CTAACTGTTGGTCTGGCTATAGCTGAGTGCCAATTGATCCATTTCTTTCTCTTTCTTACAAGTTCGCGTC
CAAGTGTATCAAGGAAATCTATATAAAACCATATATGCAGAAACCAACAGAAGGGAAAATGTCAGAAAGT
GCCTAAAACACATTTGCCAGGAGAAAGTTTACAGAACAAAATACCAAAGGTTCAGGCTCCTAGATCACCA
GTCAATATATGAAATTTCAACAATCTTAAAATTTTTGTTAACGCAAAGATCACTGCCAATAGGATAAAAC
AGAAATCTACACATTTGGAAAAGATTTTAAACAACCCTATATCTGGTAAAGTGCCATAATAATAAATATA
GAAATAATTCAGAAAGGTAAACTCCCACACAACAAAGTATCCAACTTTTAAACTGGGTTAGCAAGCTAAC
ACAAGAATTCTCAACTGAGGTATCTCAGTAGCTGAGAAACATATCAAGAAATCTTCGAAATCCTTAGTTA
TCAGAAAAATACAAACTGAAATGAACTTGAGAGTCTTACATTACACCAATCAGTGTGACTAAGACAAAAA
ACTAATGCAGTAGCAGACTAGGCTATGATGTAGAGAAAAAGGAACACTCCACCACTGCTGGTGGGATTGG
TATATGTATAGCCACTTTGGATATCAATGTGGAGGTTCAGAGAATATTGCAAATAGCATTGCCTGAAGAC
CCGGCTTTACCAATCACTTCAATGCAAATACTCAAATATGATCCACATATAACAGTGACAAGTATTTGAA
CATATTCAGGGCAGCCATACTTATATAAGTCAAATGCTGCAAACAGTCATGATATATGTCAACTCAACTT
AGGAATAAATACAGAAAGTGTACTATATTTAAACAAAGAAATACTACTCAGGTATTAAAAATGAGGAAAC
CAAGAACTTTGTAGGCTAAGGGATGGACCTGGAAATTAGTGAAGTAACAGAGATCGAAAAGGACATGGGA
TGTACTTAGTGAGAAGTGAATGTTAGCCAAAAAGATCAGTATACCCAATAAACAAATCATTTATCACATG
GAAGGTAAAATGTTAGAAGGCCATACTGAGGATTCTTGCAACCGACTTAGAATTGAGAGCAAAATGATAA
TAAAAGAGAGAGGAATGGAGGGACTTTGCTAGAAGTAGGAAGGGTGGACAAAATGGGGAGTGTAGAAACA
ATATAAAGACAAAAGAGAAATCTAAAGGAACATTGGAATAAATAACAATAAGCATCAGTGGTGGGTGTTG
AACTTGGGCATTTCCAGGAAAGTCACAGATGCCAGGGATGCAAGAGGATTCCATAAATTTACTGGGACTA
TGGTAGTTGAAATAGTAAGCAGCAAAGAGATAGAACCACAAGAGACTACCTCCTGTAGCTAGACATGCCC
ACCTGTGAAGAGAAGGTGATGCCCCCACATTTCAAAATCTTTAACTTATAAATGTCCAAAATGAAAAAAA
AATGCAAAGAAAAAAAGGAGCAAAGACTGAAGGAAAGGCAATCCAGAGACCACCAGACTAGAAGAACAAT
TTCATCCACATACTCCAAATCCTCAGATGACTCCTGATATCAAGATGTGCTTGCAGATGAGACCCTAATA
TGTCTGTCATCTGAGGGGCTCTGCCATTACCGGATGGTGACAGATTCACATACACATAACCATTTGACAG
AAACTGAGAGCCAGAAAAGCATGGCTAGTGGATTGCCTGAAGGATCTGAAGGGAATTGGAACCCAATATG
AAGAACAACACTATCAATAAAGTTTACCCTTCAGAGTCTCAGGAAATTTAACACAAACAAGTGTATATTT
GTGCCAGTAGATGGCTTCTGCTACATAGATTGTAGAGCATATGGAGAAGACAACTGCCTCATCTTCCATT
TCTGGGAAGGGAGTCAATTGGTCCTGTGGAGATGCCATATCCCAGAGAAGGGGGATGGTAGAGGACTAAA
GTGGAAGTGGGCATGTAGATGGGGGAGCACCACCTTAGAAACTAAGAGGATCAGAATGGCTTGTGTGATT
CAAGAAAGAAAGGCCAATTGGGGAAATTACATTTGAAATGTAAACAAAGGAATAGATTATTGTATACATA
TAATGTTTATAATATAATATGTTCATGTTTCCAACAGAGACATTCACATCTCATTCCTTAAGGACTATAC
AAAAGGTTTGCTCAAAGGTAAAATCCATATTTTGGGATATACTTATTATTGAAAAATTACATAGATAAAC
CCAATCCATATTTTATCTTCTGTCCCTCTACCTATAATAAATCTTTATTAACTTTGATAAAAATAAAAAA
GTGTTTCTACTCCATTACTGACAACTGACAGAAAGAGAGGAAGACTGAGTATTACATACTAATTTACACC
GATACACACATATTCTCAATAAAATCCGTGCGAACAGATTCAAGAAGACACTAAAAATAAAAATATATAC
ACATATATGTCAAATCTACTTCTAATATGATCTTTGTGATAGGATGTTGCATCTTTAACTCAGAACTTTA
ATCAAGATCTATTCTTATTTTTATATTTTTAGTCATCTGCAGATACATCTTTTTTAGGAATGAATCCTTC
GCACTGGAGACCAGAGAAGAGACCTGCAGTTGCATTATTAATAAACATCAAAGCAAAATATAAAAGTCTG
AATGGAATAAATATTTTAGGACAGTGTTTTGCAAGGAAATTCTTTCATAGACAGTCTTTGAAGAGCTCTG
AAATTTTGCATTTCATATTTGACTTTTCTGGGACTCTGACTAGAATCAACTCACAACTGTTTGGGATTTT
CTTGGCAATTAACCAGTTTGTGAACAGAGCTGAATTTATCATATGCTCTTCCATCTACATTAATATTGCT
ACAGTGAGGAACAACTATGGTAAAACTCTTCATCTGATTTTTCAAACAGCATCCTCATACCACTGCGGAC
TTTTGTGCTTGTGGAGGGAAAGGTTGAGAACACCATTTGAAAGTTGGAAATGCTGAAGTGGGAAAGGCCT
GTGTGTGGATCATACACAACTTCAGAATATCCATTGTTTTAATATTCACTAGGAAGTGGACTTCTGCAAA
ATGACTTCAGCAGAAAAGCATGGTAGAAAAACGGTAATTGATTCACTGGAGATATAGATGCACTGGATTG
TTGAACATGGGCTTAGAGGTAGAGACATGTGAGCACATAAAGTATGGAGAATCAATCCTGTGTGATGTTA
AGTTTCCCTACCCCATGGTTTCATGCAAACAGCATTATATTTAAGCACTGAGGAATAGAATAAAAGTCAA
TTTTTTGAAAATCCAAGTCACAAAAAGTACTGTCCTCCTCCATGATGCACATAAACTCTCAGGTGCACTG
GCCTTCACATGCCTGGATGACAGCTGTCAGCATGGGATTTACTGCCATCCTTTTCATAACAGCAGAGCTC
CAATCTGCTTCAGCCACGTCATCAGCTCCCAATTCTGATGGAGGGAGACTAGTTCACTGAGTATGCCTAT
GAAATCTTTGATTAGCTTAAAGACCTAGGAACTATTTTCACTCCAGTGAGCTGTTATAAGTAATCTTGAA
TTGAGTTGGTATTGTTAGTGGCTGTGATGTCTACAAATTCCAGAAGACCATGTTTCAAAGGGAGTTGATT
GAGAATTTCTTGGGTATTTTTGCAATACTGGTAGGTGGGCTCGATGAATAGGAACATCTTCCCAGACTGG
GTCTTGCAGTTCCCATACTCCTGAGCCATGTTGTGAGGCTGCAGTTTCCCTGAAAGGAACGTTCTATTGA
AAAATGGTAATCTCAATGTATTCTGAACAATGCATTATATTTGAAGACCATAGAAAACATGGAAGAAAGA
AACTTTTACTTTTTCTAGCTTACACTCACATTCCTACCAAACCCTCACATACCATCGAACCTGCTTACTG
AGGATTTAATCATATAATAATGAACAGATGAGACATCCAGGCTTGTGGACTTATCAACTACTGGATTCTT
GGACTTTACAAATATCCATCCATTGTTAAATTATGTGGACCACAGACTGTGATCATTGTGATAAATCCCT
TTTCTCTGTACAAAGAGATTCATCCTCTACTCTCTGTTAGGGAACAGCGGCTTCTACACCAGGAATCTAG
AGAAGACCTTTTACAGAAGTTTGTGTCTAGTAAGTGTTTCAGCTCAGTTACAAATTACCAATGGCCACAT
TCCCTTAGCATGATTTTCATATGATGCTTTGATACAGTGCTTCTTATTTCCTAGAGTTCTTGGCAACAGA
ATTCAAATAGTAAAAGTAACCTATCAATGAAATCCACAGTAATATATTTGCATGAGTGCATCGGAAAGAA
TTATTATAGGATAAACAAGAATTGGAAAACTAGATTTCCTTCCTTCTGTAGATCAAGACCAGGAAACCAC
AACTACAAAAAATCTGAGACAAGTTGTCTGAAATTTGTTCTTTTCATCAATCATGGGGCTCATGGGGAAG
GAACTCAGGTCTCAAGAGTTGGCACAAATTTCCTTAATTTCTGAGCCAGGTCAACTGCAGAATACCTCAT
TCATGAACCTGAAGAAACTCAGTATCCATCCTGCTATAATGTGTATATATCTATGTATCATTCATAGGAT
GGACACTTTTGGCTGTTGCTTTGAAAGCAACAGTCTGGAAAGACACAGAATTTCTTCTTTCACACAATAA
TTCTCAGGCTGATGGTTGGTCTCAAAAGTTCATTCCATGAGTTGTTTTACAAAAATCATTCACTGATCTG
AAAGAAACACTTTTTAAATGTTGGGATGTCTTCTAAAACAATATCAACAATCCTTCTCCATACCCAGTTT
TGAACTGAATCATTCTCCAAAGATCTGTTGACTCTGCTGAAGGATGCATCCCCCCAGACTAGATTGAATC
CTGCTCTTAGCACTGCATTTATGATACATAAGCATGATTTCCTTACCACTTTCAACCCCAGGAGATTTTT
TTTTCAATTCTTAATTTAATCTGATGAGTCTAATCTACATCATAACACAGGATGAGATTGACAGTTCTGC
TCCAACCCTTTCAATAAGTGATGCTAAGGTATGATTGTGCATCTACTAATGCCCTCATGGATGACTGGCA
GTTTAGACAATAAGCATTCCTATTCCTTATATGTATTTCTTTTTTTTTTCTAGAAGGAAGGGAAATGGAA
AGGAGGAGAGAGGAGAGGGAGGGAGAGGAGAGGTGGGGGGAGAAAGGGGAGGGGAAAGGATGAGAGTGGA
GGGGCCATTTATGTATTTCTGTAGTTCTCACAAACCTTCTTTCTTTGAATGAGTTTGTTAAAGTTCAACT
AATGCAGTACAAAAGGAAGGACAAAAGTCATGGGCAGGTTCTGGAGAGATAGCTCATCCATTTTTTCAAA
TTTCCTTAACATAGGACCAAAAGGATAACCCAGTTCCAAGTGGAATTCACTAACCTTGACTGGATTCTGG
GGTAATTGCATGTATGTGGTGCATAGCACTTACATCAAATGAAAAATTATGTATAAAAGAAATAATAGCG
CTCTCTGCTCCCAAACCTCATGGGAGAGAGACCTCACCGCCTGGTCAGGTGAGCCCTCCTGAGGCTGCAG
AGTGGAAGAGACCACCAACACTGCCCACCCCTGGCCACATCCCTGGCCCAAGAGGAAACTGTATACTGCT
CTGGCTTCCCGTGGATGAGGGCCCAGGAGCGACAGGACCCCTGTGCCTGAAGGGACAGACCGGATAAACA
GTTCTCTGCACGCAAATCCCATGGGAGGGAGAGCTAGACCTACAGAGAGGCAGACACACCTGGGAAACCA
GAAGAGACTGCATTCTGCACACATCTTGACACCAGAGGAAAACACCAAATGCCATCTGGAACCTTGGTGC
ACGGAGGCTCCCAGAAAAGGCGGCGCAGATCTTCCTGGTTGCTGCCACTGCAGAGAGTTCGTAGGCAGCA
CTCCACGAGCAAACTTGAGCCTCGGGTCCACAGGTAAGGCCAACTTTTCTGCTGCAAGTGACATGCCTGG
TGAACACCAGACACAGACCCACAGGATCAGCTGAAGGACTATAGATAGGAAAAACTACACGCCCGAAAGC
AGAACACTCTGTCCCCATAACTGGATGAAAGAGAACAGGAAAACAGGTCTACAGCACTCCTGATACATGG
GCTTATAGGACAGTCTAGCCACTGTCAGTAATTAGCAGAACAAAGTAACACTAGAGATAATCTGATGGCG
AGAGGCAAGCACAGGAACCCAGGCAACAGAAACAAAGACTACATGGCATCATCGGAGCCAAATTCTCACA
CCAAAGCAAACATGGAATATCCAAACACACCAGAAAAGCAAGATCTAGTTTCAAAATCATATTTCATCAT
TATGCTGGAGGACTTCAAGAAAGACGTGAAGAACTCCCTTAGAGAACAAGTAGAAGCCTACAGAGAGGTA
GCACAAAAATCCCTGAAAGAATTGCAGGAAAACACAATCAAACAGTTGAAGGAATTAAAAATGGAAATAG
AAGCAATTAAGAAAGAACACATGGAACATAGACATAGAAACAACCCTGGACATAGAAAAGCAAAAGAGGA
GACAAGGAGCTGTAGATACACGCTTCATCAACAGAATACAAGAGATGGAAGAGAGAATCTCAGGAGCAGA
AGATTCCATAGAAATCATTGACTCAACTCTAAAAGATAATGTAATGCAGAAAAAGCTACTGGTCCAAAAC
ATACAGAAAATCCAGGACTAAATGAGAGGATCTAACCTAAGGTTAATAGGTATAGAAGAAAGTAAAGACT
CCCAGATCAAAAGACCAGTAAATATCTTCAACAAAATCATAGAAGAAAATTTCCCTGACCTAAAAAAATA
TATTGCCATAGGCAAACGAGAATCCTACAGAACTCCAAATAGATTGGACCAGAAAAGAAACACGTCCCGT
CACATAATAGTCAAAAAACCAAACGCACAAAATAAAGAAAGAATATTAAAAGCAGTAAGGGAAAAAGGTC
AAGTAACATATAAAGGCAGACCTATCAAAATCACACCAGACTTCTCGCCAGAAACTATGAAGGCCAGAAG
ATCCTGGACTGATGTCATACGGAGAATAAGAGTATACAAATGCCAGCCCAGGTTACTGTATCCAGCAAAA
CATAGATGGAGAAACCAAGATATTCCATGACAAAACCAAATTTACACAATATCTTTCTACAAATCCAGCA
CTACAAAGGATAATAAATGGTAAAGCCTAACATAAACAGGCAAGCTATACCTTAGAAGAAACAAGAAACT
AATCCACTTGGCAATAAAACAAAGAGAAGAAAAGCACACAAACATATCCTCACATCCAAATATGAATATA
ACAGGAAGCAATAATCATTATTCCTTAATATCTCTCAACATCAGTGACCTCAACTCCCCAATAAAAAGAC
ATAGATTAACAAACTGGATACGCAACGAGGCCCCTGCATTCTGCTGCCTACAGGAAACACACTTCAGAGA
AAAAGACAGACACTACCTCAGAGTGAAAGGCTGGAAAACAACTTTCCAAGCAAATGGTCAGAAGAAGTAA
GCTGGAGTAGCCATTCTAATATCAAATAAAATCAATTTTCAACTAAAAGTCATCAAAAAAGATAAGGAAG
GACACTTCATATTCATCAAAGGAAAAATCCACTAAGATGAACTCTCAATCCTAAATATGTATGCCCCAGA
TACAAGGGCACCTACATACGTAAACGAAACCTTACTAAATCTCAAAATACACATTGCCCCTCACTCAATA
ATAGTAGGAGACTTCACCACCACACTCTCATCAATAGACACATCACGGAAAGAGAAATAAAATAGAGACG
TAGACAGACTAAGAGAAGTCATGAGCCAAATGGACTTAACAGATATTTATAGAACATTCTACCCCAAAGC
AAAAGGATATACCTTCTTCTCAGCTCCTAATGGTACTTTCTCCAAAATTGACCATATAGTTGGTCAAAAA
ACGGGCCTCAACAGGAACAGAAAGATAGAAATAATCCCATGCCTGCTATCATACCACCACGGACTAAAAT
TGGTCTTCAATAACAATAAGGGATGAATGCCAACATATACTTGGAAAGTGGACAATGCTCTACTCAATGA
TAACCTGGTCAAGAAAGAAATTAAAGACTTTTTAGAATTTAATGAAAATGAAGGTACAACATACCCAAAC
TTATGGGACACAATGAAAGCTGTGCTAAGAGGAAAACCCATAGGGCTGAGTGACTGGAGAAAGGAACAGG
AAAGAGCATATGTCAGCAGCTTGACAGCACACCTAAAAGCTCTAGAACAAAAAGAACCAAATACAACCAG
GAGGAGTAGAAGGCAGGAAATAATAAAAGTCAGAGCTGAAAGCAACTAAATAGAAAGAAAAAGGACCATA
GAAAAAATCAACAGAACCAAAGTTGGTTCTTTGAGAAAATCAACAAGATAGATAAACCCTTAGCCAGACT
AACTAGAGGACACAGAGAGTGTGTCCAAATTAACAAAATCAGAAATGAAAAGGGAGACATAACTACAGAT
TGAGAGGAAATTCAAAAAATCATCAGATCTTACTATAAAAGCCTATATTCAACAAAACTTGAAAATATAC
AGGAAATGGACAATTTCCTAGACAGATACCAGGTACCAAAGTTAAATCAGCAACAGATAAAGAGTTAAAC
AACCCCATAACTCCTAAGGAAATAGAAGCAGTCATTAAAGGTCTCCCAACCAAAAAGAGCCCAGGTCCAG
ACGGGTTTAGTGTAGAATTCTATCAAACCTTCATAGAAGACCTCATAACAATATTACCCAACTATTCCAC
AAAATTGAAACAGATGGATCACTACCGAATTCCTTCTATGAAGCCACAATTACTCTTATACCTAAACCAC
ACAAAGACACAACAAAGAAAGAGAACTTCAGACCAATTTCCCTTATGAATATCGACGCAAAAATAATCAA
TAAAATTCTGGCAAACTGAATCCAAGAGCACATCAAAACAATCATCCACCATGATCAATAGGCTTCATCC
AAGGCATGCAGGGGTAGTTTAATATACGGAAAACCATCAATGTGATCCATTATATAAACAAACTAAAAGA
ACAAAACCACATGATCATTTCATTAGATGCTGAAAAAGCATTTGAAAAAATTCAACACCCCTTCATGATA
AAAGTCCTGGAAAGAATAGGAATTCAAGGCCCATACCTAAACATAGTAAAAGCCATATACAGCAAACCCA
TTGCTAACATTAAATTAAATGGAGAGAAACTTGAAGCAATTCCACTATGATCAGGGACTAGACAAGGCTG
CCCACTCTCTCACTTCTTATTCAATATAGTTCTTGAAGTTCTAGCCAGAGCAATCAGACAACAAAAGGAG
GTGAAGGGGATATAGATCGGAAAAGAAGAATTCAAAATATCAGTATTTGCAGATGATATGATAGTATATT
TAAGTGATCTGAAAAGTTCCAAGAGAGACCTACTAAAGCTGATAAACAACTTCAGCAAATTGGCTGGGTA
TAAAATTAACTCAAATAAATCAGTAGCCTTCCTCTACACAAAAGAGAAACAAGCTGAGGAAGAAATTAGG
GAAATGACACCCTTCATAATAGACCCAAATAATATAAAGTACCTCAGTGTAACTTTAATCAAGCAAGTAA
AAGATCTGTACAATAAGAACTTCAAGACACTGAAGAAAGAAATTGAAGAAGACCTCAGAAGATGGAAAGA
TCTCCCATGCTCATGGATTGGCAGGATTAATATAGTAAAAATGGCCATTTTAAAAAAGCAATGTACAGAT
TCAATGCAATCCCCATCAAAATACCAATCCAATTCTTCAAAGAGTTAGACAGAACAATTTGAAAATTCAT
CTGGAATAACAAAAACCAAGAATAGTTAAAATTATTCTCAACAATAAAAGGACTTTAGGTGGAATCACTA
TCCCTGAACTCAAGCAGTATAACAGAGCTATAGTGATAACAACTGCATGCTACTGGTACAGAGACAGACA
GATAGACCAATGGAACAGAATTGAAGACACAGAAATGAACCCACACACTTATGTGCACTTGATTTTTGAC
AAAGGAGCCAAAACCATCCAATGGAAAAAAGATAGCATTTTCAGCAAATGGTGCTGGTTCAACTGCAGGT
CAACATGTAGAAGAATACAGACTGATCCATGTTTATCACCCTATACAAAGCTTAAGTCCAAGTGGATCAA
GGACCTCCACATCAAACCAGATACACTCAAACTAACAGAAGAAGAAGTGGGGAAGAATCTCGAACACATG
GGCACTGGAAAAAAATTTCATGAACAAAACAGTAGTGGCTTATGCTCTAAGATCAAGAATCGACACATGG
GATCTCATAAAACTGCAAAGCTTCTGTAAGGCAAAAGAGACTGTGGTTAGGACAAAACGGCAACCAACAG
ATTGGGAAAAGATCTTTACCAATCCTACAACAGAGAGAGGCCATATATCCAAAATATACAAAGAACTCAA
GAAGTTAGACCGCAGGGAGACAAATAACCCTATTAAAAAATGGGGTTCAGAGCTAAACAAAGAATTCACA
GCTGGGGAATGCCGAATGGCTGAGAAACACCTAAAGAAATGTTCAACATCTTTAGTCATAAGGGAAATGC
AAATCAAAACAACCCTGAGATTTCACCTCACACCAGTGCGATTGGCTAAGATCAAAAACTCAGATGACAG
CAGATGCTGGCGAGGATGTGGAGAAAGAGGAACACTCCTCCATTGTTGGTGGGATTGCAGACATGAACAA
CCATTCTGGAAATCAGTCTGGAGGATCCTCAGAAAATTGGACATTGAACTGCCTGAGGATCCAGCTATAC
CTCTCTTGGGCATATACCCAAAAGATGCCCCAACATATAAAAAAGACACGTGCTCCACTAAGTTCATCGC
AGCCTTATTTATAATAGCCAGAAGCTCGAAAGGATCCAGATGCCCTTCAACAGAGGAATGGATACAGAAA
ATGTGGTACATCTACACAATGGAATATTACTCAGCTATCAAAAACAATGACCTTATGAAATTCGTAGTCA
AATGTTTGGAACTGGAAAATATCATCGTGAGTGAGGTAACCCAATCACAGAAAAAAACACATGGTATGCA
CTCATTGATAAGTGACAATTAGCCCAAATGCTTGAATTACCCTAGATGACTAGAACAAATGAAACTCAAG
ACGGATGATCAGAATGTGAATGTTTCACTCCTTCTTTAAAAGGGGAACAAGAATACCCTTGGTAGGGAAT
AGAGGCAATGATTAAAACAGACACAGAAGGAACACCCATTCAGAGCTTCCCCCACATGTGGCCAATGCAT
ATACAGCCATCCAATTAGACAAGATGGACGAAGCAAAGTATTTCAGGCCGACAGGAGCCGGATGTAGATC
TCTCTTGAGAGACACAGCCAGAATACGGCAAACACATAGGCCTATGCCAGCAGAAAACCACTGAATTGAG
ATTAGGACCCCCGTTGAAGGAATCAGAGAAAGAACTGGAAGAGCTTGAAGGGGCTCAAGACTCCATATAT
ACAACAATGCCAATCAACCAGAGCTTCCAGGGACTAAGCCACTACCTAAAGACTATACATGGACTGACCC
TGGACTCTGACCTCATAGGTAGCAATGAATATCCTAGTAAGAGCACCAGAGGAAGAGGAAGCCCTGTGTC
CTGCTAAGACTGAACCCCAAGTGAACTAGATTGTTGGGGGGAGGGCGACAAGGGGGGGAGGGTGGGGACG
GGAACACCCATAAAGAAGGGGAGAAAGGAAGGGGATGTTTGCCTGGAAACCGGGAAAGGGAATAACACTT
GAAATGTATATAAGAAATTCTCAAGTTAATAAAAAAAGAAATAATAGCAATAATAATGGTAATGATAATT
ATCTGAACCAAACAACTATCCAAAATAGGCACCAAATACATATTCAAGGCCAACAACATAAAAACAAAGT
ATAAAAAAGATTTTTAAGAACATGGAATTCATTATCTCTTCTATGTGGTTCGCACTGAGAATATATTTCA
ATAAAGTAGAGACAGAATACGTCAGATATTCCGGAGTTTAATTTCCAATACATTGGTGAATGTTTTCATT
TTCTGGTAGTCATTAGACAAATACTGTTGATTTTCTCATTAATTTGTTCTATGAAATCATTCCTAAAGTA
CTATGTTTTAGGAGTAGCTAAATATATGACCACAAGGATAGAGTATGGATACCTTTTCCATCATAAAATT
GGTATACAGATTAGGCCACACTAGACACATCGAAAGGCCAATCCACATGTTACCTCTGGCTTACTGGGAA
CAATTGTAAATCCCAAGAACTGCAAATTTTAGTCATCTATCTCTACATATGGTTTCTGGGATTACAGGGT
GCAACACGACACAAGAAAAAACTTGTTTCTTATGAGTTGAAAAACACATTTTATTCTGAAAAATATATAT
TAATTTTTTTTCAAAAAGGGTTTAATGATACAATCATAACCCAATGTGCATGATGTTATCAAAACTGCAA
ATTCACCAAAAGAACAAAAATTTATTAAGAATGAATAACAAAACTTCCAACCAAACCAACAGTACTAATA
CCTGAAGCAAACACAACTCAAACCAAAAACAAAACACAGTAATTAAGCTAAGCAGAATTCTCCAGCTGAA
GGTTTAGCACCACAGTCGTACCCTGCGGCTGGCCTTGGGAACATAGTGGAAAGGCAGTCAGTCACCAATT
GTAATACATTTTAACAGGTGAATCTAGCTATGCCTTTTTGAGGCCTTTATAGGTCACAGTCTTCCAAAGC
TAATATGAGACTTGTATAGAATTTGGTTTCTAGACTTTGAACTTCTCTTGATGGATTTCCAACAATAAAG
TAGAAAATCCCCCATAACAAGAACAAATTAATCCTCTCAGACTCCTCCTGGATGCTCAGAAGCTCTTGAT
ATGCTTCAACATTTCTTTGAAACCCTCCCATGTTTATGTTCGGCATGAAGGTAATTCCAGTGTCTGAATG
GAAACTCACTTCCCTTTCCTACCTAGGCTACAGCATTTACTTAGCTCAAATGTTTACACTCCTAAGGAGA
TAAACATTTCAAAAATTCATCCTCTCAGTGTGTACCACTAAATATATAGCATATAATTTCTACCATTCCA
AGTATTCCTTATCCATATTTCCTGAAGACTTCAGCTTTCTCCATTTTAGTAACAGGTTCTGTACCCAGCA
GTCCTTGGTTACATGCAATGTTTGTCCTTGGCTTTGAACCAGCTGCTCAGTCTTAGGTACCGGACCTTAC
CCAAGCACAAGTTTCTCCATTTTTGAATTAAGTTGTTGCTAATACGATTTCTGAGGTTTTTCAACTTAGA
GAAATCTCCAAACTCTTACTGTCCCTACAGTTATGTTTAGGAATGACGTGGTTCAATACTGCAATCATGA
GACCTGAGCAATTGCAGTTTCATAAAATCAAAATTAAATCACTACACATCTCTGAAATGCTGTTTCAACG
TGGATTAAGTAGTTACTGTTTTCAAGTCATCCCTCTTAAACTTTAAAATGTAAGCATTACTCATGCACAG
AATGCTTTCTCAAGAAAGGAGGAGGAATTCTAAATTTTTCATTGAGTTTGGGTTTAACTTACTTGTGGAG
AATACTCTTCATATCTTGGATAATTCCAGCATGCCACACACAGCACAGAGGAAGTCAATTATTTGTGGGT
TTTGTGTGTGTGTGTGTGTGTGTGTGTGTGTGTTTGTGTGAGTTTGTGTGTGTGTTTGTGTGTATGTGTG
TATATGTGTATCTGTGTGTTTATGTGTGTGCATGCGCGTGTGTGTATAGTGTCTAGGTCACTGCACAAAA
AATCATGCTACGTTTTGGAGAAGCACACTTATTCAATGATACCATGGCCTCCTCAGTTTTGTATGCCTCT
TTAGCATACCTAATCACTTCAAATTACACCATTTACCTATACCTCTGGGGCACAGACTAAATTCATAATA
TCCACCAATCTCCATAGGGATTCAGAGCTGATTGATAAATAATTTTAGGAGTCTTTAGATTCAAATTTTG
TCCCAAAAGTCATTAAGTATTTATTGTCCTCAAAACTCAAATCTCAGTGGTATTTTCGACTTTTGAGTTT
CATGCCCAAACCTCGTTCACTACATGCACTCCCTCCATTGTTGACAAGTTCAAGCTATGCTTTCCGAATG
TCATGTTTGCTGTGACTACCTAGTTATACAGACATGTGATAGGCAAGTGATTTCTAATATAGATTTCTTA
ATACTCAGTGGCTCTATTCAGTAACTGTGAAGTGGGGATTCAATCTCTTTGTGCTAAATGTAGGTTCCAA
ACTGCCTCTGGATATTTTTGAATAGCATCTTCTATATATGCATATGCTTTTTAGGTGGTTTTTCTTTATT
AACACTCCACATACCATAGCATCAGATTATTTTAAATTTCCACGTGAAGTGATATCTTGTCCGTCCTGGC
TTAGAATTGTGTGGGGATATTTAGGTCAATCTCTGCATCCCTGCAGAATCTTTCTTGATATATTATCTCC
TATGGATGGTGTAATATCTACAACCTTTGATACACAGCCTTTGATAAACCTTCCTTCACCTGAGTAAAAG
AAAATATTTACAGCAGATGGATCCTCTAATTTTTTGTATACTACATGATTCCCTTAACTGAAATAAGTCT
ATGCATGCTTATTCAGGCACAAACAGATCAATGGGGAGACGCCCCGACTAAAAATGTCAACTACTACTCA
GCTGTTCTCTATGTATACAGTCTGAGGAACAGTCACTTCAGTTCAATTGTTTAACTGAAGAATACTAAGC
CATTTTCAAAATTAAAAAAAAAAACAAAACAAAACAAAACAAATTACAAAGGCAAGGATTGAGATAATGC
TTTTGTCTATGTAGAACATTAATTTAAGCCTCACATACAAAATGTGTGATGTGAATTAATTTCAACCAAT
ACTCCAGAAGGAATAATATACTTTTTTGTATGGTCTCTCTGGATTAGAGTATGATATCAATACAGTCTTC
TGTGACAGATTTTCAACCACATATGAACATCTGAGGACTCCAGGAGAGTAACTCTTGCTCAACAAAATAA
CCTTAATGTTATTTGTGACAGTGCCAGGGTCCACTTCTTGTTATGTATCAGAGATCTGACTCATTTTTAA
GTCTTTCTTTATCTCATGCTAATTTTTATGCTGCTTGATCAGAGGTGGGTTGTAATTTTCCTCCCTGCTG
AATTCACAACTACAAGAAAGTGTTTCTTAAGAGAAGCCCTTGATATTCTAGAATGTAGAATGTTGTTGGC
TGTGGCTTTCCGTGGCTCCCACTGTTCTCTCAAGGTTCATATCAGTGAAGAAAAAGCATTCAGAATGGAA
AACACTATTGTTCTGACACAGGACAGACAAAATCCACCGAACTTTCCTTGCATGGGATTAGAACACAGTG
GACAGGAGATACAGTCAGCATAGTCAATTAAATGCTCCCCCTTCGTATCCAATGGACAAATGTTTACCCA
TCTGGTTTGGCTTATTAGCCATGCTTGCTTAGACTGCTTACCCAGTTCCCAAGCTGTGAAAAATAGACTT
TTTTCTTAGCAAGGGATGAAGTCGTGGAACAACATCTTACTTTTGCTCACTGTTTCCCCATTCCTACAAG
GTAAGCAGATTCCTCCAAAGGAGATTCCATTTCCATAGTCTCCCTCCATCAGATCTGAAGCTCTGAGCCC
AGTAAACAAGAATATGTCCATAACCATGACAAAGTAAAACTTTTCTTTCTTCAGTGCTGGGGAGGATGGG
AAGCTGTGATGGTATCTTCTTTATTGTAGGATATCTTGAGACAGGAGAGGGGAAAGAGCTTTGGAGGAGG
GGAAATCTTGATCCCTTTAGAGTTTAAGTATAATAATAATAATGGTAATCATCATCATCTTCATCACCAT
CATCGTCAAAAGTAATTTAGACTGGTGAGATGATTCAGCATTTAAGAGTCCTAACTGTTTTTCCATAGGT
CCTGAGTTCAACTACCAGCAAAATCATAGTGGCATAAAACCATGTATAATGGCATTAAACTTCCACTTCT
GTTGTGTCTGAGACTTACAGATACTCATTGAAAACAAATAAAATAAAACTTTAAATAAAAAAATAAAAGT
TTACTTATCTAAGTTTAAGTTACTATGCTTCTGTAGCTTACCAACTTTCTGTGTGTCTGAGGACAGAAAA
TACATTCTCTGTCTATTAAAATCCATGATGAGAGCTCACACATTACTTTCCGTAACCCAAGACAGTTATT
CAAACCACTGCTTGTGCATTTCTGAGAAATAAAATAGCTTCCTATCACACTACTATCCTTTCTTTATGTT
GTGATTCTGAGAGGAACATAAGAAAATTAATTTGTACATGAGGACATTACAGTTGCATTTTCCTGTGGTC
TGAGAAAACTGAGGTTATCACACTGGGGTCAGGACTGTCTACAAAGAAGTGGGTACAATGACTACTTCTC
TTCAAATGCTGTTGGTGCAATGGTTACCTATGCACGAGAATTTTCCAACTCACATGTCATCTTCTGGAGC
TCCTTAGTCAATTTCTACAAACTTCTTAATCTGTTGCACTTGCTCACTGATGCTGGAAGGTTGGGATGAT
GCCTTCCCTGGAGACCCTGTAGATAAACACAAAGGAACATGCATAGTAGTAGCCCAGACACAGGAGAAAA
AATGCAAATTCCCCAATAAAGCATGACAAAAGGGGAAGTCTACAGACACGAGGAAGCACTGAAAGAGGAG
GAAAGCTCTAGTCAAGCTGGATCTATTAGCTATTTTCTTTCTCCCAACCATGATCGATAGACATACGCCT
CACTTCCTTCTGCAGTCCCCCTGGCCCTTAACAACAAAATCTGGCCAAGACATGAAGAAAAGGAGGACAT
TTTCAGTACATATCTGATGGGATGCAGGTAAGTCCTGGAGTCATTAGTGTTTAGGACCCCCAATCCTTAA
TCATGTATGTCCAAGACAAAAAGAGATATTGATGCATGTCAAGGGTAGAAGCCCTTGTCATAAAATTCCA
ATGGCATGTCCAGGAATCCTCTGAAGATAAAATTCAATACTCTACACTGAGAGTCAAAATTTTTATTCCT
GTGGCTCTTCTTGTAATTCTTCCTCATTCAGAATGAAAGTAAGAAACTCATAGTAGACCAGCTGCATGCT
TGACAATTCCTGGTCTCTGCCAAAAAATTATCAGATATTCTTCCTGCATGAATAGTGAAAAGTCAATTCT
CAAACACAGCCCACAAATGGTCCTCACCACCTTAGGTAGCACACTCAAAATGACAAAGAAGAAAATAAAC
TGAGAACATAGTTCAGAATGCTTGTCAGTGATGCGATGATTCGACACAGTTAATCCATCTCAGGGACATC
TTCTGTAGATAAATGACCAATTTCTCCAATTTCTTCATCTATTCCTCCTGATTAGTAATATTGGAGGGTT
GGGATGATGTCTTCCCAGTAGGCCAGGAACATAGATAAATACAATTAAGCAAAGACTTGGGGAAGATCCA
CAAACTACAACAGTTTGGATAGGGGAGTAAAAAATACAGAAAAGTTTTAAATTCTGATAAAAACTTCCCT
CAGAGCCTCAAAAATAGCTTTTCTTAGCCGTGAGGGTGGTTATGATGTGATCAATGGTTCACAGTTGTGG
CTACAGGTGCACTGATTAACATATGTGTAATTTGAGTCATCAAAAGCAAACACTCAGAGAAAGCATGATG
GGTCAATCTTGGAATGAGCAATTAAGAAGTGAAACTGAAGTATAGAGAGGTATCATCTGGAAGAAACAGA
CTGACAGAGACAAAGACAGAAAGACAGACAGACAGATATACACACACAAACACACACACACACACACACA
CACACAGACACTCACACACAAAACAAAGCAGAAGTCATAGGGAAAAATATGTTGTGGATCATTGGCAAGG
AGCTTCAGCCAGGGAAGAAAAATCAAATTCTTCATTTGGGGGCCACATGTGACAACGTCTATACTCCTGA
AAGGCAGTCACTACTACATTTATATACAACATCCATTAGGAAAATACAGACAGGGAAGTGTAACATAAGG
GAAGAGACTAGGTATTGTTACACGATGCATGTTTATTAAAGCCCCATGTTACCTTTCTCCTGATGCTGGT
AGTCCCTGTAAAGAGAAGCCATGGTCATCCTGGCATGCATTTCTTTTATCTCTGAAAATTTTTCTTCCAT
ACATGATCGTTGGCCCCTAGGCTTGTTGGGAGCTATTGATATTCTACATCTTCTCAGTGGTTAAAGTTCT
AGTCTAGTAGATTTGGACATCAGTTATATTTTTAATTGTGGTTCTACAATAGAGAGCAATTTCAGATCAC
ACTGGAGTTTATGAGAGAATAAAGTGCTTGAACTGAAATGAAATATATTATCATTAGTAAAGATTATTGT
AGGAAAGCTGAAAAACAGGAAAGAGAGGCAGACAGAAGGAGAAAGAGAGATGAGACTGAAAGACAGAGAA
AGAAACATACACAGAGAGACAGAGTGTAAAAATATGCCTTGTGTATATGAAGCCAGAAAATAATTTGTGA
ATCTAGGAGACAACACATAAATGACTGCCTGTAAATCCCAGTAACTAACAAAGAAGCCTGGAACCAGTTG
TGCTACTGAGATCAGACAAGATTGGTATATACCAATGTGAGACACTAGACTTCCATGTGCAAATCCTTAG
CCTAGAAAATGTAGTTATGGTTGTCCAGAAAACAAAACAAAACAAAACACAGATTTGTCTCCTCTGTCCC
CATTCATTACTCTGATCTCCAATGTCACAAGAGGATAAATGGTCTTCCACTTACCCTGAAAAGTAGCTCA
CAATGAATAGCAGCTATCTTCAACGTTCCATCATCTGAGCCTACCCTTGTCTTGTGGATGGTACTCAGGA
AGCTAACTGACAGGTTAACCTTTGCCTAGCTGGGTGTCAAAGTTCAGACATGATACCACAACCTGTGATT
GTCAACACTTCCATGTTTCTAATGGGAGGACAGTGTCACAATGGCCTGATACTCTCTTGTCACGCTTTTT
TTTTTTTTTTATTAACTTGAGTATTTCTTATATACATTTCAAGTGTTATTCCCTTTCCCAGTTTCCGGGC
AAACATCCCTCTCCCCCCTCCCCTTCCTTATGGGTGTTCCCCTACCAAACCACCCCATTGCTGCCCCCCC
ATAGTCTAGTTCACTGGGGGTTCAGTCTTAGCAGGACCCAGGGCTTCCCCTTCAACTGGTGCTCTTACTA
GGATATTCATTGCTACCTATGAGGTCAGAGTCCAGGGTCAGTCCATGTATAGTCATTAGGTAGTGGCTTA
GTCCCTGGAAGCTCTGGTTGCTTAAGATTGTTGTACTTTTGGGGTCTCGAGCCCCTTCAAGCTCTTCCAG
TTCTTTCTCTGATTCCTTCAACGGGGGACCTATTCTCAGTTCAGTGGTTTGCTGCTGGCATTCGCCTCTG
TATTTGCTGTATTCTGGCTGTGTCTCTCAGGAGTGATCTACATCCGGCTCCTGTTGGGCTGCACTTCTTT
GCTTCATCCATCTTGTCTAATTGGGTGGCTGTATATGTATGGGCCACATGTGGGGCAGGCTCTGAATGGG
TGTTCCTTCTGTGTCTGTTTTAATCTTTGCCTCTCCCTTCCCTGCCAAGGGTATTCTTTTTCCTCATTTA
AAGAAGGAGTGAAGCATTCATATTTTGATCATCCTTCTTGAGTTTCCTTTGTTCTAGGGATCTAGGTTAT
TCAAGTATTTGGGCTAATAGCCACTTATCAATGAGTGCATACCATGTATGTCTTTCTGTGATTGGGTTAG
CTCCTTCAGGATGATATTTTCCAGTTCCAACCATTTGCCTACGAATTTCATAAACTCATTGTTTTTGATA
GCTGAGTAATATTCCATTGTGTAGATGTACCACATTTTCTGTATCCATTCCTCTGTTGAAGGGCATCTGG
GTTCTTTCCATTTTCTGGCTATTATAAATAAGGCTGCGATGAACTTAGTGGAGCACGTGTCTCTTTTACA
TATTGAGGCATCTTTTGGGTATATGCCCAAGAGAGGTATAGCTGGATCCTCAGGCAGTACAATGTCCAAT
TTTCTGAGGAACCTCCAGACTGATTTCCAGAATAGTTTTACCAGTCTGCAATCCCACCAACAATGGAGGA
GTGTTCCTCTTTCTCCACATCCTCGCCAGCATCTGCTGTCATCTGAGTTTTTGATCTTATCCATTCTCAC
TGGTGTGAGGTGAAATCTCAGGGTTGTTTTGATTTGCATTTCCCTTATGACTAAAGATGTTGAACATTTC
TTTAGGTGTTTCTCAGCCATTCGGCATTCCTCAGCTGTGAATTCTTTGTTTAGCTCTGAACCCCATTTTT
TAATAGGGTTATTTGTTTCCCTGCGGTCTACCTTCATGAGTTCTTTGCATATTTTGGATATAAGGCCTCT
ATCTGTTGTAGGATTGGTAAAGATCTTTTCCCAATCTGTTGGTTGCCGTTTTGTCCTAACCACAGTGTCC
TTTGCCTTACAGAAGCTTTGCAGTCTTATGAGATCCCATTTTTCGTTCTTGATCTTAGAGCATAAGCCAT
TGCTGTTTTGTTCAGGAAATTTTTTCCAGTGCCCATGTGTTCCAGATGCTTCCCTAGTTTTTCTTCTAAT
AGTTTGAGTGTGTCTGGTTTGATGTGGAGGTCCTTGATTCACTTGGACTTAATCTTTGTACAGGGTGATA
AACATGGATCGATCTGCATTCTTCTACATATTGCCCTCCAGTTGAACCAGCACCATTTGCTGAAAATGCG
ATCTTTTTTCCATTGGATGGTTTTGGCTCCTTTGTCAAAAATCAAGTGACCATAGGTGTGTGGGTTCATT
TCTGGGTCTTCAATTCTATTCCATTGGTCTATCTGTCTGTCTCTGTAGCAATACCACGCAGTTTTTATCA
CTATTGCTCTGTAATACTGCTTGAGTTCAGGGATAGTGATTCCCCCTGAAGTCCTTTTATTGTTGAGGAT
AGCTTTAGCTATCCTGGGTTTTTTGTTATTCCAGATGAATTTGCTAATTGTTCTGTCTAACTCTTTGAAG
AATTGGATTGGTATTTTGATGGGGATTGCATTGAATCTGTAGATTGCTTTTGGTAAAATGGCCATTTTTA
CTATATTAATCCTGCCAATCCATGAGCATGGGAGATCTTTCCATCTTCTGAGGTCTTCTTCAATTTCTTT
CCTCAGTGTCTTGAAGTTCTTATTTTACAGATCTTTTACTTGCTTGATTAAAGTCACACTGAGGTACTTT
ATATTATTTGGGTCTATTATGAAGGGTGTCGTTTCCCTAATTTCTTCCTCGGCTTCTTTCTCTTTTATAT
AGAGGAAGTCAACTGATTTATTTGAGTTAATTTTATACCCAGCCACTTTGCTGAAGTTGTTTATCAGCTT
TAGTAGTTCACTGGTGGAACTTTTGGGATCACTTAAATATACTATCATGTCATCTGCAAATAGTGATATT
TTGACCTCTTCTTTTCCGATCTGTATCCCCTTGATCTCCTTTTGTTGTCTGATTGCTCTGGCTAGAACTT
CAAGAACTATATTGAATAAGTAGGGAGAGAGTGGGCAGCCTTGTCTAGTCCCTGATTTTAGTGGGATTGC
TTCAAGTTTCTCTCCATTTAGTTTAATGTTAGCAATGGGTTTGCTGTATATGGCTTTTACTATGTTTAGG
TATGGGCCTTGAATTCCTATTCTTTCCAGGACTTTTATCATGAAGGGGTGTTAAATATTGATAAATGTTT
TCTCAGCATGTAATGAAATAATCATGTGGTTCTGTTCTTTCAGTTTGTTTATATAATGGATCACCTTGAT
GGTTTTCTGTATATTAATCCATCCCTGCATGCCTGGGATGAAGCCTACTTGATCATGGTGGATGATTGTT
TTGATGTGCTCTTGAATTCGGTTTGCCAGAATTTTATTGAATATTTTGCGTAGATATTCATAAGGGAAAT
TGGTCTGAAGTTCTCTCTTTTTGTTGTGTCTTTGTGTGGTTTAGTTATAAGAGTAATTGTGGCTTCATAG
AAGGAATTCGGTAGGGCTCCATCTGTTTCAATTTTGTGGAATAGTTTGGATAATATTGGTATGAGGTCTT
CTATGAAGGTTTGAGAGAATTCTGCACTAAACCCGTCTGGATCTGGGCTCTTTTTGGTTGGGAGAACTTT
AATGACTGCTTCTATTTCTTTAGGAGTTATTGTGTTGTTTAACTGGTTTATCTGTTCCTGATTTAACTTC
GATACCTGGTATCTCTCTAGGAAATTGTCCATTTCCTGAAGATTTTCAAGTTCTGTTCAATATAGGTTTT
TAAAGTAAGATCTGATGATTTTTTGAATTTCCTCTGAATCTGTAGTTATGTCTCCCTTTTCATTTCTGAT
TTTGTTAATTTGGAGACACTCTCTGTGTCCTCTCGTTAGTCTGGCTAAGGGTTTATCTATCATGTTGATT
TTCTCAAAGAACCAACTTTTGGTTCTGTTGATTCTTTCTATGGTCCTTTTTGTTCCTACTTGTTTGATTT
CACCTCTGAGTTTGATTATTTCCTGCCTTCTACTCCACCTGGGTGTATTTGGTTCTTTTTGTTCTAGAGC
TTTTAGGTGTCTGTCAAGCTGCTGACATATGCTCTTTCCTGTTTCTTTCTGCAGACACTCAGTGCTATGA
GTTTTCCTCTTAGCACAGCTTTCATTGTGTCCCATAAGTTTGGGTATGTTGTATCTTCATTTTCATTAAT
TTTTAAAAGGTTTTAATTTCTTTCTTTATTTCTTCCTTGACCAGGTTATCATTGAGTAGAGCATTGTTCA
ATTTCCAAGTATATGTGGGCATTCTTTGATTGTTATTGAAGACCAGTTTCAGGTCGTGGTGGTCTGATAG
CACGCATGGGATTATTTCTATATTTCTGTACCTGTTGAGGCCAGTTTTTTGACCAATTATATGGTCAATT
TTGGAGAAAGTACCATGAGGTGCTGAGAAGAAGGTATATCCTTTTGCTTTAGGATAGAATGTTCTATAAA
TATCCGTTAAGTCCATTTGGCTCATGACTTCTCTTAGTCTGTCGACATCATTGTATAATTTCTGTTTACA
TGATCTGTCCATTGATGAGAGTGGGGCGTTGAAATCTCCTACTATTATTGTGTGAGGTGCAATGTGTGTT
TTGAGCTTAATAAGGGTTCTTTTACGTGAGTAGGTGCCCTTGTATTTGGGGCATAGATATTTAGGATTGA
GAGTTCATCTTGGTGGATTTTTCCTTTGATGAATATGAAGTGTCCTTCATTATCTTTTTTGATGACTTTT
AGCTGGAAACTGATTTTATTTGATATTAGAATGGCTACTCCAGCTTGCTACTTCTGACCATTTGCTTGGA
AAGTTGTTTTCCAGCCTTTCACTCTGAGGTAGTGTCTGTCTTTGTCTCTGAGGTGTGTTTCCTGTAGGCA
GCAGAATGCAGGGTCCTCGTTGCGTATCCAGTTTGTTAATCTATGTCTTTTTATTGTGGAGTTGAGGCCA
TTGATATTGAGAGATATTAAGGAATAGTGATTATTGCTTCCCGTTATATTCATATTTGGATGTGAGGTTA
TGTTTTTGTGCTTTTCTTCTCATTGTTTTGTTGCCAAGAAGATTAGTTTCTTGCTTCTTCTAGTGGATAG
CTTGCCTCCTTATGTATGGCATTACCATTTATTATCCTTTGTAGTGCTGGATTTGTAGAAAGATATTGTG
TAAATTTGGTTTTGCCATGGAATATCTTGGTTTCTATATCTATGTTAATTGAGAGTTTTGCAGGATACAG
TAACCTGGGCTGGCATTTGTATACTCTTAGTGTCCGTATGGCATCTGTCCAGGAACTTCTGGCTTTCATA
GTTTCTGGCGAGAAGTCTAGTGTGATTTTGATAGGTCTGCCTTTATATGTTACTTGACCTTTTTCCCTTA
CTGCTTTTAATATTCTTTCTTTATTTTGTGTGTTTGGTGTTTTGACAATTATGTGATGGGAGGTGTTTCT
TTTCTCGTCCAATCTATTTTGAGTTCTGTAGGCTTCTTGAATGTCTATGGGTATCTCTTTTTTTTAGGTT
AGGGAAGTTTTCTTCTATGATTTTGTTGAAGATATTTACTGGTCCTTTGAGCTGGGAGTCTTCACTCTCT
TCTATACCTATTATCCTTAGGTTTGATCTTCTCATTGAGTCCTGGATTTCCTGTATGTTTTGGACCAGTA
GCTTTTTCCGCTTTACATTATCTTTGACAGTTGAGTCAATGATTTTTATGGAATCTTCTGATCCTGAGAT
TCTCTCTTCCATCTCTTGTATTCTGTTGGTGAAGCTTGTATCTACAGCTCCTTGTCTCCTCTTTTGGTTT
TCTATATCCAGTGTTGTTTCCATGTGTTCTTTCTTGATTGCTTCTATTTCCATTTTTAATACCTACAACT
GTTTGATTGTGTTTTCCTGGAATTCTTTTAGGGATTTTTGTGTCTCCTCTCTAAGGGCTTCTACGTGTTT
ATTTATGTTTTCCTGGAATTCTTTTAGGGATTTTTGTGTCTCCTCTCTATGGGCTTCTACGTGTTTATTT
ATGTTTTCCTGGAATTCTTTCAGGGATTTTTGTGTCTCCTCTCTATGGGCTTTTACTTGTTTATTTATGT
TTTCCTGGAATTCTTTCAGGCATTTTTGCGATTCCTCTCTGTAGGCTTCTACTTGTTCTCTATGGGAGTT
CTTCACATCTTTCTTGAAGTCCTCCAGCATCATGATCAAAAATGATTTTGAAACTAGATCTTGCTTTTCT
GGTTTGTTTGGATATTCCATGTTTGTTTTGATGAGAGAATTGGGTTCCGATGGTGCCATGTAGTCTTGGT
TTCTGTTGCTTGGGTTCCTGCGCTTGCCTCACGCCATCAGATTATCTCTAGTGTTACTTTGTTCTACTAT
TTCTGACAGTAGCTAGACTGTCCTATAAGCCTGTGTGTCAGGAGTGCTGTAGACCTGTTTTCCTCTCTTT
CAGTCAGTTATGGGGACAGAATGTTCTGCTTTTGGGCTTTTAGTTTTTCCTCTCTACAGGTCTTCAGCTG
TTCCTGTGGACCTGTGTCTTGAGTTCACCAGGCAGCTTTCTTGCAGCAGAAAATTTGGTCTTACCTGTGG
TCCCGAGGCTCAAGTTCGCTCATGGGGTGCTGCCCATGGGCTCTCTGCAGCGGCAGCAACCAGGAAGACA
TGTGCTGCCCCTTCTGGGAGCTTCAGTGCACCAGGGTTCCAGATGGTCTTTGGCTTTTTCCTCTGGCGTC
CAAGATGTGTGTGCAGAGAGCAGTCTCTTCTGGTTTCCCAGGCTTGTCTGCCTCTCTGAAGGTTTAGCTC
TCCCTCCCACGGGATTTGGGTGCAGAGAACTGTTTATCCGGTCTGTTTCCTTCAGGTTCCGGTGTATCTC
ATGCAGGGGTCCTGCCGCTCCTGGGCCCTCCTCCACGGGAGCCCAGAGGCCTTATACAGTTTCCTCTTGG
GCTAGGGATGTGGGCAGGGGTGAGCAGTGCTGGTGGTCTCTTCTGCCCTGCAGCCTCAGGAGTGCCCACT
TGACCAGGCGGTTGGGTCTCTCTCTCACGGGGTCTGGGAGCAGAGAGCTGCTGCTGTCACGCTTTTCATA
TGCTTCATGTGACCCAGTTGATAGCCTCCTTCATCTTATTCACAGATCAACAGGATGCAACTTTGCTTCA
GAGCCTTCATGTCTGGCCACAGAAGCCACGAGAAAAATGTCACAGTCAACAGTGATAATGTAGCCATCCC
AGGGCATTTCCTCCAAGTTTTACTTTCAACTGTATTATTTTTTGCAGATTATGCTACTCTTTCTAGAAGG
TCATGATGTGGGAGAACATTTGGATGCTGCCCCATCCACAGTTTAGAGATTTCTTACATAGAATCCTTCT
CTATACTTCCTTACAAACTAACCATTTAAGCACACAAACTGAAACACACACACACACACACACACACACA
CACAAACACAAACACAAACACAAACACAAACACGGTATACAGATAATAGAGAAGAGCTTATTGAAGAAAA
GTTAGGTCAGTTGGTCTACTATATAAAATGGGAAGGGCTTTTCTAAAATCTATTACCCTAGAATGGAGGA
TGTGAAAATGGGAAAGAATTGTGAGTCGCGCTTTCCCCGCAACTTGGCCACATGAACAATGATGTATGAG
ACAATAGATCTGCATAGTCAAAGCCGAAGACCAGAAGCATACACAGTCAATTGAAGGTGAATACAGCTCA
TCTCTCTGATTCTAATGGAAGAGTTCAGTTGTTTCCCACACCTCTCCTGAAGAGTATTTCATTTCAGTCC
AATGCTAGCACACTGAAGGATATTCAAGAACATACCTGACAGGTGATCTTTTGACCTAGGTTAATATAAA
CATGAAGCAAGAGTGTCAGCATTCCCAGAGCTCCGCTGAGCAGGGGGTGCTGATTTCCTCTGGATCACTT
AGTAATGCTTCAGAAATCCAAAAAGTCAGCCTTCTCAGACTTATTCACAGCTGCACATGTGGTATCTTGT
CTTCACAACACCATAGCCTGTAGATACAGAAACCAGGATGAAAACTGCAAACTTCACCAGCCTACATTTC
TTTGACAGATGCCCAGAATCTCTGATAGGTCTCTCTAGATCCACGACTATAGATAGGCATGCCTTGTAGG
GGTATAACATGGTTGTTTAGTTTCCCCATCTACTGTTCAGAACACGTAGGGAAGTCAGTAAGGAGCCAGT
CCTTGTTTTAGTTTACTAACTGACAGTTCTTCACTGTAGTAGAAAACTGCCTGCCAAAGGACACTTTTAG
GACAAAACCGCAAGGAACAGATTTGGAAAAGGTCTATATCAATCCTCCATCTGATAGAGGGCCATAACCA
ATACATACAAAGACCTCAAAATTTAGACTTCAGAGAGATAAATATCCCTATTAAAATTATATTCCAGAAC
TAAACAAAGATTTCTCAACTGAAGGAAATCAATTATCTGAAAAGAACGTAAAGAAATGGTCATCATAGAA
ATGTAAATGAAAACAACTCTGACTTTCCACCTCACAAAGTCAGAATGACTGTAATAAAAAAACTCAGGAG
ACAGAAGATGATGATAAGGATGTGAAGAAAGAGGAACACTCCTTCTTTGTTGGTTGGATTACAAACTGGT
TCAAACATTCTGGAAATCAGTCTGCAGGATCCTTAGAAAATTGGACATTGCAGTAACTGAGGTCCAAGCC
ATACCACTCCTGGTCATATACCGAAAAGAAGACATACAAAAAAGACACATACAGAACAATGTTCATAGCA
GCCTTATTTAAAATACCCATAGGCTGGAAAGAACCCAGATGGCATTCATCAGAGAAATGGATACAGAAAA
ATATGGTACATCTACACAATGGACTACTAATCAGCTATAAAACAATGATTACAAGAAAGACATAGACAAA
TGGATTGAACAAGAAAATATCATCCTGTGTGAAGCAAACAAATCACAGAAAAACACACATGGTATGCAAT
CACCAAACATGTGTATTGACCCAAAAGCTCAAATTACTCATGATACCATCTACAGACCACTAGAAGGTCA
AGAAAAGGAACCCAACTTATGCTTGCTTCAGTCCGTTTTAGAAGGGGGAAAAATATCTATGAGTTTACAG
CAGATACTGAAGGAATATAAGAATATAAGATTGATATGAATATAGGATTGATGAAGCTAAGAAGTACATG
CTGACAGGAAACAGATTTAGATCTTCCCTGAAAGACATAGCTAGAGCATGTCAAATACAGAAGTGAATGC
CAGTGGCAAACCAGTGCACTGATCCAGACCTCCTGTTGGTAGATTTTGAGAAAGGTTTACAAGAACTGAA
GGAGATTTCAAATCCCATAAGAACTACAATGCCAATGAACCAGAGCTTTCTGGTTCATTCAAACCAATAT
TCAAATCTGTACATGGAAAGACCTAAAGATCCAACTGCATATGTGGCAGAGGATGGCCTTGTTGGGCACC
AATGTAAGGAGAAGCCGATTGTACTCCATTGGTTTGACTCCCAGTGAAAGAGAATGACAAGGGGCAGTAA
GGGGAGTTTATAGAAAAAGGGGAGGATACTAGTTAAGCTCTATGGAAAGGAACTTGGGAAACGAAATAAC
ATTTGAAATGTAAATATGGAAATATCCGATTAAAAACTCATTAAAATTTCCTGAAAAAAAATAAGAAATA
AAGGAAGGAAAAGGAATAAAAACTTACTGACTCAGAAATCTTAAGGGTAACTGTTAGGGAATGCTACTCA
GAGTAATAGTAGTGAAAAGAGTGAGATGATGAAGTCTGAACTAGAAGCAATTCTCCTTCCCAGATATCAG
TTTCAGACACAAACTGCACTAAAGGAATCCAAAGCATGGAGGAGTTTACACTGAACTGAGGACACAATAC
TTGCCTTTGCCTTCTTCCTTAGCACCTTTTTGTTCTGGGCACAAAGAAATGCCTTGAGCTCTCGGGAAAA
CTACTTTGTCCTTCCCAAGACTTAGCTTTTAGAATAAAGAAATTAATGATATAAACTCAATAACTTCCAG
GAACCATTATAGGCAGGGAAGTCTACATACTTTGAGAGGCTCCCAGCTACTGATTCCTATATGTGGAAGG
CTATGATTTAGGCTATCTCTTTGAGGAACCCAGTCAACCCCTAAGCAGGACTCACTGAGCTTTACCAAGG
AGCACATATTTGTTCTTTTTATACCAAGACAGAAGGCCAGCTTCCTTCTCCCTATCCCTCCACCTTGATC
TTCTCTCTCACAAATGGCTGTTTACTTTGAATTATAGGCCAATTAGTAAACCCTAGAGGTAGAGGTACTT
AAGGAATATCTGAGAGGCAGTTAATGTCACGACAACACTTGTGACATCACAGAAGAATCTACTACTCTCC
AGGTTACAAGAGATTTTTCGTTGAGGTCTTAATGGTGATGTGACTGAGAACTGCCTTGTCCTACCTGCTA
AACAGCTTTCCTTACATTGACCAGATTAGAGGGTGCCCTTTCCAGGAGTGTCTCCTGTGACACAGTGGAA
ACCTTTACATACATCTCTCTAAACCTAGAGACTTCTCTTTGCTTCATTAGTGGTTACATATTCTGAATGG
AGATAGTCAGGGGCTTGTTACTGGTAGAAAAAATTAGGAACATGGAGGGGAAGAGATTCTTCTAGATAAT
ATTTTTAATCCCAGTCAATTTCTGTGACATACAAATCAATTTTCTAGGTTTTCTCTGTTTCCTATGGCCA
GTGTTTTTCCTACAGACCTTTAAATGAATGAATATTTTACAACATTTTCCAATTTTACATTCCTTGATAG
TGAACTTTATATATATTTCTGAATGTTTACTCAAAAATTCCATTTTCCAATTTCATTATTTTGCAATTGT
TTTGGAACAAAAGTGGGCCCAGTTATAGAGTCATTATAACAGTGTAAGTATTGTGTTCCCATTTCAATGA
TAAACTCCCAAATCCACATTTTATCCAAAAATTACCAGACATCAGGAAAGCAAAGGACAACATGAACTAT
TGAATGTGTTTCTGTAGTCCCATTAGACATCAGTTCTCTAATATCTACCTTCCTGTGTTACCAGGGACAG
ACTTGAGGGTTTTGGATATTTTACCATGATTCTTTTTTCAGTCCAACCCTAAGATTCAGGAAGATGGGCA
AGGAGAGGGATGGCTTTAGGTCCATGGAAACATCAACTTCAATAGGTTCATAAGAACAGGAGGGAGTATA
TTTGACACTGTAATTTTTGGATTCTAAATTCTTGACCTAGATCTGCTTATTCATGCTAAATTTCCAAATA
ACCTCATAGCTGTAAGGACCATCAAGAATATATATATAATTTCATCCAACAAAATTAGATAAGAATGATT
AAGCTTAGAAGTGCATGCTGAGAGGAACCAGGTATAGAACTTTACACAGTGACCCAGCTAGAGCATGCCA
AATACAGAATTGAATGCTAGTGGCAAACCAGTTAACTGAAAACGGACCTCATTTTGGTAGATTTTGAGAA
AGGATTACAAGAGCTGAAGGGGCTTTCAATACCATAAGAACAACAATGCCAATGAACCAGAGCTTTCTCT
TACCAAACCAATATTCAAAGACTGTACATGGACAGACCTATGGCTCCAAAAGCGTATGTAACAGAGGATG
ACCTTATTGGGCACCAATGGAAGGAGAGGCCATTGGTCTTCCCTGGGATTGACTGCCTGTTCAAATGATT
TTCAAGGTATAGTAAGTGGGGTAATACAACAAGGGGAGGGGAACTGATAAGGGATTTTATGGCCAGGAAA
TTGAAAAAGGAAATAATATTTGAAATATAAATATAGAAATATTCAATAAGAAAAGAATAAAATTTGCTAA
AAAATAAAAAAAAAATGAAAGAAATAAAAGAAAAGAAAAGTGCCAACTAATCACACTTATTGACTCAGAA
ATCTAAATGGTCTTGTCAGGGAATGATAATCAGAGTAATACAGTCGAAAGTCTGATGTAATGAAGTCTCA
ACTAGAAGCAATTTTCTCTCCCAGATATCAGTTTCAGACACAAACTGCACTCTAGGAATCCAAAGCCTGG
AGGAGTTTAAATTGAGCTGAGGACACAATACTTTTTGTTTCCATCTTCCTTAGGAACTTTTCCTTCTGGG
CAGAAAGAATAGAATCCATGAGCTCTTAGAAAATCAACTCTGTCCATCCCAGTACCTGACATTTGGAATA
TAGATATTAATGATATAAACATCTCTGATTTCCAGGGACCATAGCCAGCAAGTAAATCTAGATGCTACTG
AGTGGATCCAGGCTCCAGCTTCCCACGTGTGGAAGGCTGAGATCAACACCATCTCTTCAATGAACCATAA
CTATTCTGAGAGAGCATTCAGTGAGCGTTCCATGGACTACATATTTCGTCGATTTTTTAAACTAAAACAA
AAACCAGCTTCATTCTCTCCATCTCTGATCTCTTCTTCTTCTTTGTCCACCTCCCAAATGGCTGTTTACT
CTGAATTAGAAGACAATTAGTAAACCGTAGAGGTACTGAAGGAATATCTGAGAGGCAGAGCAGTCACAAC
AACACCTGTGACATCACCGAAGAACCTAAGACTCTTCTGGATAAAGAGATTTTTCAGGAAAAGCCTAATG
GTGATGTCACTGAGAACTGCCATGGCCTTCCTGCAGAACAGCTTTCCTTACATTGACAAGATTAGAGGGT
GCCCTTTCCAGGAGTGTGTCCTGTGACACAGTGGAAACCTTTACATACATCTCTCTAAACCTAGAGACTT
CTCTTTGCTTCATTAGTGGTTACATATTCTGAATGGAGATAGTCAGGGGCTTGTTACTGGTAGAAAAAAT
TAGGAACATGGAGGGGAAGAGATTCTTCTAGATAATATTTTTAATCCCAGTCAATTTCTGTGACATACAA
ATCAATTTTCTAGGTTTTCTCTGTTTCCTATGGCCAGTGTTTTTCCTACAGACCTTTAAATGAATGAATA
TTTTACAACATTTTCCAATTTTACATTCCTTGATAGTGAACTTTATATATATTTCTGAATGTTTACTCAA
AAATTCCATTTTCCAATTTCATTATTTTGCAATTGTTTTGGAACAAAAGTGGGCCCAGTTATAGAGTCAT
TATAACAGTGTAAGTATTGTGTTCCCATTTCAATGATAAACTCCCAAATCCACATTTTATCCAAAAATTA
CCAGACATCAGGAAAGCAAAGGACAACATGAACTATTGAATGTGTTTCTGTAGTCCCATTAGACATCAGT
TCTCTAATATCTACCTTCCTGTGTTACCAGGGACAGACTTGAGGGTTTTGGATATTTTACCATGATTCTT
TTTTCAGTCCAACCCTAAGATTCAGGAAGATGGGCAAGGAGAGGGATGGCTTTAGGTCCATGGAAACATC
AACTTCAATAGGTTCATAAGAACAGGAGGGAGTATATTTGACACTGTAATTTTTGGATTCTAAATTCTTG
ACCTAGATCTGCTTATTCATGCTAAATTTCCAAATAACCTCATAGCTGTAAGGACCATCAAGAATATATA
TATAATTTCATCCAACAAAATTAGATAAGAATGATTAAGCTTAGAAGTGCATGCTGAGAGGAACCAGGTA
TAGAACTTTACACAGTGACCCAGCTAGAGCATGCCAAATACAGAATTGAATGCTAGTGGCAAACCAGTTA
ACTGAAAACGGACCTCATTTTGGTAGATTTTGAGAAAGGATTACAAGAGCTGAAGGGGCTTTCAATACCA
TAAGAACAACAATGCCAATGAACCAGAGCTTTCTCTTACCAAACCAATATTCAAAGACTGTACATGGACA
GACCTATGGCTCCAAAAGCGTATGTAACAGAGGATGACCTTATTGGGCACCAATGGAAGGAGAGGCCATT
GGTCTTCCCTGGGATTGACTGCCTGTTCAAATGATTTTCAAGGTATAGTAAGTGGGGTAATACAACAAGG
GGAGGGGAACTGATAAGGGATTTTATGGCCAGGAAATTGAAAAAGGAAATAATATTTGAAATATAAATAT
AGAAATATTCAATAAGAAAAGAATAAAATTTGCTAAAAAATAAAAAAAATGAAAGAAATAAAAGAAAAGA
AAAGTGCCAACTAATCACACTTATTGACTCAGAAATCTAAATGGTCTTGTCAGGGAATGATAATCAGAGT
AATACAGTCGAAAGTCTGATGTAATGAAGTCTCAACTAGAAGCAATTTTCTCTCCCAGATATCAGTTTCA
GACACAAACTGCACTCTAGGAATCCAAAGCCTGGAGGAGTTTAAATTGAGCTGAGGACACAATACTTTTT
GTTTCCATCTTCCTTAGGAACTTTTCCTTCTGGGCAGAAAGAATAGAATCCATGAGCTCTTAGAAAATCA
ACTCTGTCCATCCCAGTACCTGACATTTGGAATATAGATATTAATGATATAAACATCTCTGATTTCCAGG
GACCATAGCCAGCAAGTAAATCTAGATGCTACTGAGTGGATCCAGGCTCCAGCTTCCCACGTGTGGAAGG
CTGAGATCAACACCATCTCTTCAATGAACCATAACTATTCTGAGAGAGCATTCAGTGAGCGTTCCATGGA
CTACATATTTCGTCGATTTTTTAAACTAAAACAAAAACCAGCTTCATTCTCTCCATCTCTGATCTCTTCT
TCTTCTTTGTCCACCTCCCAAATGGCTGTTTACTCTGAATTAGAAGACAATTAGTAAACCGTAGAGGTAC
TGAAGGAATATCTGAGAGGCAGAGCAGTCACAACAACACCTGTGACATCACCGAAGAACCTAAGACTCTT
CTGGATAAAGAGATTTTTCAGGAAAAGCCTAATGGTGATGTCACTGAGAACTGCCATGGCCTTCCTGCAG
AACAGCTTTCCTTACATTGACAAGATTAGAGGGTGCCCTTTCCAGGAGTGTGTCCTTTGACACAGTGGAA
AAGATTACATACTACATCTCAATAAAGAAAGTGACTTCTCTTTGCATCATTAGTGGTTACATGCTCTGAA
TGGCGAAAGTTAGTTAGGGACTTGGCATGGGTAGAAAAGATCTAGGAACTTGGAGTGGAGGAGAATCTTC
TGGATAATAATTTTATTCATTGGATCATTCCTGTGAAATACAGTTCAATTTCCTAGGTGTTTTCTGTTTC
TTAAAGGACAGTATTTTCCCAACAGACCTTTAATTGAAAGAATATTGTATGACATTTTCTTACTGTACAT
TCCTTCATAGTGGACTTTACATAGATTCCTGAATGTGTATTCAAACATTCTGTTTTCCAATTCAATATTT
TGCAATGATTTTGGCAACAAAGAATGCCCAGCTATAGAGTGAATATAAGATTAATATTGTTTACCTCTTC
GAAATGATAAACTCCCAAATCCTCATTTTATCCAAAATTTATCAGACATCAGTAAAGCAAAGGACAATAT
GGACTACCTAACGTGGTTCTGTAGTCACATTAGATATCAGTTCTCAAATATCTTCCCACGGCCAGACTTG
AGGGTTTTGGATGTTCTACCATGATCTTTCTTCAGGGCAAATATAAGATTCAGGAGGATGTGCTGGGAGA
GGAATTGCTTGAGGTCCAGTGAAACCTCAACTTCAATAGGTTCAAAAGAACAATAGGTAGTCTATTTGGC
ATTGTCATTTGTGGATTCTATATTCTTGACCAAGTGGCACAGAATCCACGTTAACATTCCATGAACCCTC
ATAGCGTTAGGAGACAACAAAAGTGTGTGTGTGTGTGTGTGTGTGTGTGTATGTATATATATATATATAT
ATATATATATATATATATATATATATATATATATATATATATGCATGCCACCAAAACTAGAGAAGATTGA
TGAAGTTAAGAAATGCATTCTGCCAGGAACCGGGTGTAGATATTGCCTGAAAGACACAGCTAGAGCAGGT
CAACTATATACATGAATGCTAGTGGCAAACCAGTGAACTGAAGACGGACCTCTTGTTGGAACATTTTGAG
GGAGGATTACTAGAGCTGAAGGTGCTTTCAACACCATGAAAACAACAATTACAATGAATTAGATCTTTCT
GGTACTAGACCAATATTCAAAGAATGTGCATTGACAGACCTATGGCTCCAACTGCATATGTGGCAGAGGA
TGGCCTTGTTGTGCACCAATGGAAGGAGAAGCCCTTGGTCCTACCTAGGTTTCTCTCTCAGTTCATGGGC
ATGCCAAGTGGCCTTAAGGGGTATTAAATAATTGCAGAAACTGCACATACTGTGGCCATATTCCGGTATT
CAGGACACAAGGAAATTAATTTGATTAATCATAGGTATGCAAGGAGATACTTCAGGAGAAGAAGAGGAAA
GGGAACTTGGGCCTGACTGAGGCACAGCATGAGTTCACCAATCCTAAAAAGAAAGAGGAGAGATGTAGTT
CTTCCTCATCTTAAAAAATGTGTAGAATCTTTTTAATGTTTTTTCTCTCCAAGCTTGGTTACTGGGAGAT
TGATATAATTTATTAATTTTTATTTACATTATAATTGTTGTTCCATTTCCCTGTTTCACCTCCAGGAACC
AAGTATCTCATCCTTCTTCCCCTGATTCTATGAGCGAGCTCCTTACCCACCTACCCACCTACTCCCTCCT
GCCTCCATTTCCTGACATTCCCCTACCCTGGGACATTGAGCCTTGACAGGATAAGGGACCTCTCCTTCCA
GGTCGATCCTCTGCTACATATGTGACAAGAGTTATAGGTCAATCCCTGTGTACTCTTGGGATGTTGGTTT
GGTTCCTGTTATTTCCTGTGGGAAGGTTATTTGTAAAGTTGTCACAGATATAATTTTAAGGAATCAAGTG
CAAACGAGAGAGGAATGTGTTGTTATAAACCTAAGCACACATCTATGGAAGGAAACTAATTAGAATGGCC
AGGATTTCTTATGATGCCCTGCCATACTTTTCCAGATTTCCAGTGTTTTTTTTCCCCTGAACTCAGCCAT
TTAACCTTAAAGGAAGGCCATTCTAAAAGAATCCATACACACCTCCTTGTGGTTTTCAGGAAATAATAAA
GATAATATCCCCAAGGAGTGAATGGCTTTTTAGTTTTAATAAAAAAATCTCAATTCACAGTGACAAATAA
CGGAATGGTCAGAAGAGACAGAGATAGACAACACATAAACAAATAAATGAATATAAGGAGACAATAAATG
GTGGCTACAACAAAATCATGCACTTGGGAAAAGTGTCATTTGGAGACATCTCCCTAGAATCTTGATGTCT
GTTAGAGGCAGTAAAAATGGCCATCACTATGTGTTCAACAGAAGGTTTTAGATCCAGTATTACTTCTAAA
AGTAACAAAATACATGAAAATTTCTATAGGAAATGTAGACCAGGGTATCACAGGTCCCTCAATCACTCTG
TAGAGTTTCTTTATCTTGGTTCCCTGTGGAATGCCTCAGGTAGCACCTTGAAAAAAACCTACACACATCA
GGGTCATAGTACATGATGAAATGTATAATTTGCTCAAACTGGTTACAATTTCAAAAAGATAAATCTATGG
CTTCACGATATTACAGGGTAAAATCGAAAGACCACTCAGAATGACCAAGGCTTGGAGGGAAATATTTTAG
GAAGACTAACTCTAAATGCAAATTACCAGATTCAGTTTTAAAGAAAAAGTATACAAGAACAAAAATGCAT
CCTATTTGGCTAATGCTGAGGGAAACAAGAAAGTTTAACAAGAGTCAAGAACATGCGGTCAGCTAGGTCA
ACTTCAACTTCTCAGTTTCTAGAAAAGAGTTGGGTTCTCTGCCAGAAACATTATCAGGCCAGTTGGTAGA
AATGAGAGACAGCTTGCACTTGGAAAAGATGGAGAGATGTTTGTCCTCATAGCCAATGTAAAAAGAAAAT
AGTCAAACTCGTGCAGAATGACAAAGGGTGCAAACCCATCAGGCATGGAGATTGGTATCTAATGAGGTGC
TTCTGTTGGGGGAAGAAAATAAAACAGGGAAGTGAAGAAGGTATTTATAAATACAACCTAAGGTTGTATT
TACACATGGTTGTCTATATAACCATAACTAGAGTAGAAAATGATTAATAATTGAAATCAATAATTCCTTC
ATATTTTGTTAATAAAGTGTTTCTATAGATTTTTGTGTTTTCTTTCCTCCATTTATTTATCATGCAATAT
AATATCAATTAAGACAATACAATCATTTTCATATTCATTTCAAATTTGAGATACTAAAAGAATGTGCCAT
GAAACCCAATGCACCTATTCTAAATGTATAACGTGTTTGACATTGTGGAATTGATAATTATATCACATTC
AGTATAACTATGACCTGGTTAAATATATAATGCATTTCTATTTGTAAGTAGGATCATTCTATTTTATCAA
GGCACCATTATAATCTGGTTATTATTTTCATTTACAAATTATTCACAATATAGGAAAATATGATGTTGTC
TCAAGTTGACAAGAAGTAGACTCGTGATGGCTATTTTCGGTTGCCTACGTGAATGCAACAGGAATTATCT
AAAACCATAAAATAATTGGCATATCTTTGAAGCACTTCTGGTTTCATTCAAAGTGACAAGATCTACTTCT
AGTCTGAATATGTAAAATACAAAAACACACCATGAATCCAGATATTTAATCCTGCTACAATGTGGTCAAT
TCCTTCTATTGGAAGCCTATAGGAGGACAAGGAAGAAAGAAATGCTTGTTCTTATCCTGCTTGGTCTGTC
TTGATAGCAAGTTTATTTCATTACTGGCATTAAATCTTAATTCGAAAGAATGCCAAAACCACTGAAGACA
ACTTAAGACATCATTCTTGGTCACACAGCAATTGGAAGATTCTTGACCTTAACTTTCACAGCCAGCCATT
GTTGGATTAGCTGTACCAGAGCCTGTAAGTCACTCAAATAATCTCTCCTCTCCCCATATGTGCACAAACA
CATACAGGCACACACACACACACACACACACACACACACACACAAACACACACACACACATATATGTATA
TCTATATATGTATATATATGTATATCTATGTATATATATATGCATATCTCAGATCAATACTTCTCTGTCT
GTTTATCTACCTACCATGATACCTAGATACCTAGACATATAAGTAGACACATAGATTAATATTAGGTTGT
GTGAAATCGGTATAGACCCAGGATAGAGTAGGTGCCTCCAATCATGTCACAGGTACTTGGTGCTTAATTC
TTCTCAATCCAAGATATCTGTTACTGCTGTGGAAGCAAACTTACTCCACAAATTAGTCCTCACTTACACA
GGACATAAACAAAACTGTGTGTGAGTTTATAGGTATCTTAAGAATAAAGTTAAAGAATGCCAGTAAAGTA
TTTGGGTTTCAATTAAGCTTCATGCATTTAGACTCTGTCTTTAGCACTACATTTCAAGGCTTAAACGACG
CTTGTGTTCCCTGAGGCCTACCGGCACAATGGACAACCAGGAAGACACTGCTTCAAGCACTTGCCAGCAA
ATCCCCTGAAAGCACACTCTGCAGGACTAAACTACACCCTGAATCTTGCACTCCATTTTCTGATGCACAA
CTCTGACTGCTTTCATGGAGACCAGCTCTGACAAGGACTAACCAAGAAAGATCCTGACCCAATTCCTTGT
GTAACAAGACCCCTTAAAGCACACTCAGGAACCTTAAATATCACCCCATTACCTAGGGTCCATTATCTGG
AGAACAACTTCCACCTTCTTTGCTCTAGATTAATGTGGTAACTGGGTTCCCAAACAAAACCTATACTAGG
TAACATAGAAACAATTTTAGGACCCAAAACCCAAGAGGCCGCATAGGCCGTAAAAACCTGTGGATAGACC
CCTACTGGGTTTGAACTTTTGCAAGTAACCTGTGCTCTGGGACACTCAGAGCAGAAGTCAGAAAGAAAAC
AGGAATCAATGGAGTGGGGCATCCAAAAGCACTTTTCCAACAATGATAATCTCAGAAATCATCATGTAAA
TCCATAATAACTGCAAAACCAAGAGGGCTAAAGGGCAACATAAGATCACAATCAATAACACCCAGGGCAA
TTGGTATAACCATGTTCTAACTATACTAAAGCAGCCTGTTGAATATTAAATCACAGCTGCAGCAGAAAAT
GACCTTAAATCTAATCTTATGAAGATTCTAGCTAACTTTAAAGAAGTAATGAATAATCCCTGTAAATAAA
TATAGGAAAATAAAATCAAATGGGTGAAGAAAATGAATAAGATTGTTCAAGGCCTGAAAAGAAAAATAGA
AGAAATAAGAAAAACATAAAATAAAGAAACCCTGGAGATGGAAACCCTACGTAAGAGAACAGAAACTATA
GATGCAAACATCAACAAGAGAGTACAAGAGATGGGAGCAGCAATCACAGGCATATAAGACAGATGGAATT
AATCTATCAGCAAAGATAAATATTAAATATAAAACCTCCGGGAAATATGGGACACTATGAAAAAAGAAAA
AAACAAACAAACAAACAAACACACCTAAGTGCAATAGGAATACAAGGAGAAGATTCTCAGTTTGAAAGTC
CAGGAACTATTTTCAACCAAGTAATAGAAGAAAACTCCCATAAACCAATGGAAGAGATGTCCATGAATGT
ACATGAAGTTTACAGAACAAGAAATATGTTGGATTAAAAGAAAAGAAAACAAACAAATGTGTCCACATAA
TAATTAAATCTTAATATACAGAAAAATGATATTAAACGGTACAAAGAAAAAAGCCCAAGTAACAAACATA
GGCACACTTAACAAAACTATATTAATTTTTAACAGAAAGTCTAAAAGTCAGAAGGGCCTAGGCAGATATC
TTACATACATTAAGAGAACACAGATATAGGAAAAGATCACCATGGACTAAAGCTGGCATTAAAAATCAAG
GAAAAGTCTCTACAAACTCATGTAAATTAAACAACTTTTTACCGAATGACTGATGGCCTGGAGAGGACAT
ACAGAAATTAAAGACATTCTAAAATTCAGTGAAAATGAAGGAGTAGCATACACAATCTCATGAGAAACAA
TGAGAGAATTGCAAAGAGGAAAGATCACTACAAAAATGGCCTTTCCAATGCAATCAGAGAGATCACATAC
CAGTAACTTAAAAACACAGGGAAGACCTCTACAAGAAAACAAACAAACAAACAAACAAACATGCCACAGG
GGCAGTTATCAGAAGGCAGTTATCAAACTCAAGGCTGGAATCAATAAATAAGAAAAAAGAAGACAGTAAT
ATTAAAAAGGGTCCCAAGAGTTGAGAAAATTAGCAACTTAGCCAATCTAATTCAAACGTGGAGGAACATT
CTCCTAACTAACAAAAATGAAGGAAGACATAACGAGGAACAATGAGATAATTCAAAGAATCCTTAGGTTT
TACTTCAAAAGCATATACTCGGGCTGGGGATTTAGCTCAGTGGTAGAGCGCTTACCTAGGAAGCGCAAAT
TCCTGGGTTCGGTCCCCAGCTCAAAAAAAAAAAAAAAAAAAAAAAAAAAAAAGCATATACTCCTTAACAT
TGGAAAATCAGAACAAAATAGTCAATTTCAAATTTAAATCAAGATCAGGTAAACAACTTGAATAAAGGTA
AAGCCCCTAAGGAAATACAATCATTAAAAGTCTCCCAACTAAAAAAAAAAGGGTGCATAGCATGGCAGGT
TAGAACACATGTGGGAATCCCCCTTCTCTAAGGTGAAGGATAAGGAGCAATGGAAGAAGAGCATGTGAGT
GTGGGAATGGGATGAGAGGACTTGGGAAAGGCTGTAATCCAGATGCAAAGGGAACAGATGAAGGGAATTA
AAACAAAGGAATTACTGGCCATATGACTTACTTTTCCCACAGATTTTCTTACTGTGTAGCAGTCTTCCTA
TCCCTAACTTATGTCCCTTGTCTCACACACCTGTGGGGCCCCCAGACATGGGCACAGAGCTGTGACACTG
AAGAGCCTGGAGAAATATTTGTTGATTGTCTGCTGAGAAGGAGGCCAGCTGTAGAACACACCTCAAGTCA
TATTTTGATTTTCGCTGTCTAGAAACCTTCTAGGACACTTTTCGAAGCTGATTTCTACCAATTGTGGATG
ACAGAATCTTTTCTTCAGTCCTTTAAGGGGAGAAAATGCAAAGCTGGGAGTGGGTGGGAAAAGCTGCTGA
ATCCTGAGTGCAAGTTTTGTGTGGAGTTCCTCTACTTGCTTTCTGGTAAATCAGGGAAGAACCAGGCAAA
AGGGTGCTTTCCTGGTGTACTAGAACACTGTAATCTGGATTGTATGCAACAGGGCCACCAGGAGAAATGA
TGGTTAGGAAGGCAAGAAATCACCAAAGAGCCTTGTAAGAGTGCATTGTCCTTGGAAGTATGTCTGACTA
ATCCATAATGCACAGCAGCATCTATGCCTCTTTTTATGTCACAGTGGGAGCCTGGCTATATGAGGCAATT
GTGGCACACTGACTGTCCACAGGACCTCTAGGACATATGATTCTTTTTACGCTAACCCTGATCTCTGTAA
GGTGACCTTGGAGCTTTGAGACAATAGGAAGACATAGCACAAAACACACACACACGAACACACACACACA
AACACCACCACTACCAACAACAACAACTACAAAATCAACAAAAAATAAACAAAGAAACCAACAAACAAAA
AACAACAAAGAGGTAATTTGTTGTAGAAAATAATTTAATCCCAATATGGTATTTTTACCCTGCCTTTGTC
CATTTAATTCCCTGTTAAAAGACACACACATACACACACACACACACACACACACACACAAACACACACA
CACACGCATGCACACACACACACAAACACACACCACCACTAGCACCACCACCACCACCAACAACAACAAA
AACAACAACAAACAAACAAACAAACAAAAACAAAAAACAAGGAGGTAGTTTGTTGTAAAAAATAATTTAC
TCCCATTCTGGTGTTTTTACCCTGCCTTTGTCCATTTTATTCCCTGATAAAACACACACACACACACACA
CACACACACACACACACACACACACACACATATTTTATATTAAGATAAGCCATTTTGAGAAATCGAAATG
CCCAGATATTTACACTTTATCTCATTAAAACATATTTTCTATCTATAATTCCACACTATTACTATGTTTT
ATCTGGCCTTCTCTTGATTCCAATTGACCAGATGGTATGTCCATGCCTTTTTGAACCAAAAACCATTGCA
CGTTCCTCTTCTTTTCACTCTGTTCTCTCTTCTGGGTCTCATCTGCCTTCCTACCCCACCCTGACAGTAA
ATTCACCCTCAAGACTTCCAATAATCCGTTTTGGCTCCTACAAACATCACAAATACCTGTGTGTGTGCAT
GGGATTATGCATGTGCATGTGAGGGTCTGTGTGTGTGTGTGTGTGTGTGTGTGTGTGTGTGTGTGTGTGT
GTGTGTACATGCATGCACACATTCACATGATTAAAACATAAACATTCTTTGAACATAAAAAGAAAACTCA
TAACTCATTTGAACCAGCATTCTTAGATGAGTTTAGCCATCATAAAAAAAAAATTATTTTCGCAACTGGT
GGTTTTTACATACTTGTTGGGAATGCAAACTCAAGTCCTCATATTTGCATGACAATGAAATCACCAACTA
TGACATCATCCAAACACCTTACAATTACATTTTATAAGCTTCTTAGGTTTACTGATGTGTTAGTTACAGA
TTCAGATACTATCTGTCTAAATACAAGTTGTATGGTTGCTTAGATATTTTTAAGAGTCCTCAGATGCCTG
ATAGTGCTGACTTGTGCCTTTAATTGCAGTACATGATCAAGTTTCTTTGTTCTGGGTGAAGGTCCTCACA
ATGACTCTGCATTGCTCTGGAATGGCCTCTTGTATTTACATTCTTTTGTGCTAATTTAGCAATAATCCAG
AATCATCCAACCTAGCTGTCAAACATCACATTATATGATGTTTCCAAGTCAAGTGATTGCTAGGCCCTAC
TTGCCATGGCATATCACTGTGTTGAAAATCTATTGGAGCCCTCAGGAATGCTTCTTCAAACTTGTCATCA
GCTGCTGTTGTAATACACAAATCCTATGATACATAGCCTTTCACCTGTGAAAAAAAATAACCTTTACAGC
AGGCTGATCGTGTACCTTGTTGTACACTATGTTATTCTTTCAGCCAACACATGCCACTGTGTGCTTATTA
GATGTCACAAATACTATGGGGATACATCTGGCTTTCCAAATTTCTCATATAAAACCAGGATGAACTTTAT
AAACCCTTTTTCAGGATCAGACCTTTATATAGGCTTTGAAACATAAAAATAAACACTGATTTTCCTTATG
GAAGAATAAATTCCTGACAAGAGGAGGGAGAGATTGCTGTCATCTCTGTTTAACAATAATCTCAGCATGC
CATGTGTGTGATATGGAGTAGCTTCAATACTGTACTGTGGAAATAATATGATGTTTTTGGTGTACTCTGT
CTAAATGACAGTGTGACATCCATATAGATTCCTGTCCTAACAAATATGGAGGCCTGAGGATTCATTCAGC
TTGCTAAAGCCCCTAATAGAGGAACTTTGCTCACCAACTCCTTGTTGTTGTACTCCTTATTGAGTAACTT
GCTAGTGGGTATCAAGGAACAGAATAACTTTGAGATTATATATATATATGTATATATATATATATATATA
TATATATATATATATATATATATATATCACCAATCCTACATGTGACAGAGGGCTATTACCTAATACATAC
AAAGAGTTCAAGAAGTAACTCTACAGAGAGACAAATAACCCTATTAAAATTGTGGTCCAGAACTAAACAA
AGATTTCTCAACTGAGGAATATCAAATATCTGACAACCATCTAAAGAAATGTTCATCATTTTTAGTCATC
AAGGAACTGTAAATGAAAACAACTCTGAGATTCCTCCTCACACATGTAAGAATGGCTAAAATAAAAACTC
AGGAGACAGCAGATCTTTATAAGGATGTCAAGAAAGAGGATTGCTCCTTCTTTGTTGGTGGGATTACAAA
CTGGTTAACCACTCTGGATATCAGTCTGGAGATTCCTCAGAAAAATGGAATTTTCACTACCTGAGAATCC
AGATAGAACTCTACTTGGCATATAATCCAAAGATGCTCCAATATACTTAAAGGACACATCCTCAACTGTG
GTCATAGCAGTCTTATTTATAATACCCAGGAGCTAGAAGGAACACTAATGGCATTCATCAGAGGGATGAA
TACAGAAAATATGGTAAATCTATACAATGGTGTACTACTAGGGTATCAAAACCAATGATCTCAAAAAAGT
TATAGACAAATGGAATGAACTAGAAAATATCACACTGATTGAGGTAACCCAATTACAGGAAAACACATAT
GGTATGAAATCATCATAAGTGAATATTGGCAAAAAAGCTCAAGTTACCCAAGATGCAGTCCACAGACAAC
TGGAAGCTCAAGAAAAGAACACACAAAATGTGCATGCTTCACTCCTTTTTAAAAGGTGGAACAATACTAT
CTATGAATTTAGAGCAGAGACTGATGGAATCCCATTAAGATCATGCCGAACTTGTGGCAGAAATATATAT
ATATATATATATATACATATATATATATATATATATATATATATATATATATATATATATATGTATGTAT
CACTCACCAAAATAGATAAGATTGATGAAGCTAAGAAGTGAATGCTGACAGGAACTGTACATAGATCTTC
CATGTGAGACACAGCTAGAGCATATCAAATACAGAAGTGCATTCTAGTGGCAAACCAGTGAACTGAAAGC
AGACAATAATGGGGGTTGTAAAAGAGCAGGGGGACCGGTCAGAGATCTTATGAGAAGGAAATTGGGAAGG
GACACAAGATTTGAAATGTAAATATAGATATACCAAATTAAAAAAGGAATACAATTTGCTAAAAAATAAA
AAAAATGAAAGAAATTAAAGAACACTGTGAAGTATTCACAGCTATTGACTCAGAAATGTAAACGTCATTG
TAATGGAATGATAGTCAGAGTAATACTAGTGGAAAGACTGAGATGATGAAGACTCAACTACAAACAGTTC
TCTCTCTCAGATATCAGTGTCAGACAAAAACTGCACTATAGGTATCCAAAGCATGGAGGAGTTTACTCTG
AGCTGAGGACTCAATATTTGTCTTTCCCTTCTTCCTTTGGACCTTATTCTTCTTGACAAAAAGAATAAAG
GCTATGAGCTCTCAGGAAAACAACTGTGCCCTGCCCATCACTTGGTTTTTGAATAGAAAAAAAATAATGT
TATAAACTCTCTGACTTTCAGGAATGATACGAACAGGAAACTCCAGTTGCTTATGAGAGGCTCCCAGCTT
CTGATTCCCATATGCGGAAGGCTCACATCAAGGCTAACTGTTCAGATATCCCACTTAATCAATACTAAGG
ACTCTCTGAGCTATCCCAAGAATCACATATTTCTTCCTTTTTTTATACAAAGACAGAAAGGAAGCTTCCT
TTTCCCCATCACTGATATCTTAATCCTCTTTTTTCTCCCTCCCCTATGGCAATTTACTCTGAATTAGAGG
TCAATTAGTAAACCCTAGAGGTACAGCAGGAGTATCTGAGAGGCAGTTGCAGCAGGACAACACTTGTGAC
ATCACAGAAGCAGCTAGAGGCTTCCAGGTTACAAGAGATACTTACGGGAGGGCCTAATGATGATGTCACT
GAGACATGCCATGTCCCACCTGCTAAACAGATTACCCTACATTGACCAGATTTGGAGTGCCCTTTCCAGG
TATGTCTCCTGTGACACAGTGGAAACCTTTAGGTAGTCCATCTCTCTAAAGCTAGAGAAACCTCTTTGCT
TCATTAGTGGTTACATGCTATGAATGGAGAAAGGTAGTCAAGGTTTGGCATTGGTAGAAAAGATTTAGGA
ATATGGAGTGGAGGAATTCTTCTAGATAATAATTAGTTCCCAGGTTCATTCCTGTGATATATAGTTCAAT
TTTCTACATTTTCTTTGTATCCCAAAGGCCAGTATTCTCCCTACAGATATTTAATTGAATGAATATTGTA
TTTCACTTTCTTATTGTACATTCCTTGATAGGGGACTTTATAAATATTCCTTAATGTGTACTCAAAAATT
CTGTTTTACAATTCCATTTTTGCAATGAATTTGGCAACAAAGGGGGCCCAGCTATAAAGTAAATATAACA
GTGTAAATATTTTGTACCGACTTCAAATGATAAACTCTCAAATCCTTATTTTATCCATAATAGTTTTGGT
GCATATATATTTGTGTGAGTGTGTGTGTGTGTGTGTGTGTGTGTGTGTGTGTGTGACACATGTCCAGCAG
TCTCTGAATGGCCATTCTTTCAGTCTCCTAAAAACAATGCCTCCCTACCCCTCATATAGATATTTTATTT
ACCCTTTAAAGGAAGGACTGAAACATTTGCATTTTGGTCTTCCTTCTTGAGTTTCATGTGGTCTGGGCAT
TGTATCATAGGTAATTAGAGAATTTGGGCTGATATCCAATTTCCACGGGTGCATACTTTTTGTGTTTTTC
TGTTATTAGGTAACCTCACTCAGGATGATATTTTCTAGGTCCATCCGTTATGCTTATGAATTTCATACAC
ATTGATTTTGATAGCTGAGTAGTAGTCCATTGTGTAAATATAGGCCATTTTCTGTATCCATTCCTCTGGT
GAAGGGCATCTGGCTGTGGAAGCATGGTCAACCTCAAACATCTCTGTCACTCTAGCAAGCAGATGTTGTC
ACAATTTCAAATCACATCAGTCACCGAAAATAACCTGGGTAAAAATCTCTTACAGAGGGATGGCAGCCAT
TACTGGAGAAGGAAATGGCTTTGATGTCCATTAGAAAAATCTGCTCATGCCATGCCATTCAGTCAACCCA
AGCATTATGGGATGAAGAGATCTAGCTTTAGAGAATGAATGTTTAAAGTTTCCTTGGGAAATTTTAGCCT
GTTAGCAATGGTTCACTGTTAACAGGAAATATTTGAAGTGGAATACTATACAGCTATGAAAAATAAGGAC
ATTGTGAAGTTGTGGTCAACTAGATGGAACGAGTTGAGAAAATTGAAACTCCTCTGGGTGAGATCATTGA
AGACCTTGAGAAAAAGGAACACTGGGCATGGATCACTGAAGAAACAGATATCCACAGAAAATACAAGAGA
CATGACTGAGGAAGAGACAGCTGTGTCTACTGGACTATGGATCAATGGTTAGAGCCCCTAAAAGGGGAGA
TATCTATTAACACAGTATTTGATCCACAAATACTGTAGAGGAAAGCTTGTTGGCATTTCAGAAACCAATG
AGCCTATAAAGAAAACACACAATGTTTATTATAATTATAATCTATAAACGTGTATTGGGTAGATCTAACA
TTATCATAACTTATACCCCAATCATAAAACCCCTTCTAAATGTGCATTCTCCAGGCCATATGGATTGTTT
CCATCATTACTTCCTCCTCTTTATCTTCAGCCCTCTCCCTTCCCCTCTTACCCTCTTCTGCCTCTTTACC
TAACACCACCATCAAACCTCCAGTAACAACTTTCCCCTCTGGCTATCAGTAATAAGCTCTAGTATTTACT
GACCAGTTAAAATTTGAAGAAGGTTCATATGTGATCACCTGAGTCCAAGATAGGGGGATAGTCAGTGGCG
AACCTCCTTTGAGGAAGCAGATAAATATCAGGATACAAATTGCTTTTGCTGGTGGAAGAGCAAATCCGTA
TAATGCTTTGCATATCTTTCCAGTAGATTCTGAGAAAATGGGGAATATTCTTCCTAAAGACACAGCTATA
CTACACCTGGTCTTATATCTGAAAAGACCTCTGCCATACCCCAAGGACATGTGCTCCATAAGGTTCCTAA
CTGCTTTTTTCATAATGAACAGAAAAGAGAAATAAGCCAGATGCGCCTCAAACAAATTCTGGCTACAGAA
AATGTCGTTCATTTACACTATGCTATACTACACAGCTAATGAAAAATATGGACATTGTGAAGATTCGGTC
AAGTAGATGGAATCAGAAATTATTATTCTGAATGAGGTAACTGAGACCCAAAATAGCATGTACATACTCA
TGTAAAAGAGGGTATTAGCCATAAAGTACAGAATTCACACACTATGATCTATGGAACCAAATAGGGTAAA
CATGAATAAAGACCCAAGAAAAATGCTTGAATTTCACACAAAAGGAGGAATAAAATAATGAGAGGAGGCA
GGTGGAAGAAAAGGATTGGGTGGCTGAGTGTATGGGAAGGGAAATGAGGTTTGAGAATCATTTCTTGGGA
CAGATGGGCAAGAGGGACAGAGGGCCAAGGAAATAAACTGAAATCAGTGACTGTCCAGGGTGGGTGCTAT
CTGTATGATTTTTCTGCAGTCTGGGATGCGTGAGGCTATCCCTGCGTCCAGGAGGGTGACTTTAGCTGAG
ACTCATAACAGTGGGGATACGGAGACTGAAATGGTCACTTTCCGTAGCCACAGAGGACCTAAGGTGGAAG
GATAAGGACACAAATCCACCCCCAAAATATTTACCAAGAATTTGCACTTTCTATTAAAGACACAGGGACA
GAGATGGAAGAGGAAATGATGGAATGGCAAAAGGATAGGTGGCCGGATGTGAGACTTATCCTATGGGCAG
ACGGCAAACACTTACATTATTTATGGTCCTTTCTTGTGTTTGCAGACAGGAGGGTAGAGTTATTGTCTTC
TGCAGGGCTCCACCGAGCAGCCGACTGACACCGGTGCACAGATGCATGGCCAAATTTCGGATGGAGCTCA
GTGAGTCTCACTGAAGAACTGAGGGAAGGACTGAGAGAGGCAGAGGAGCACAATGGTCTTCATGTGGGTT
CACTAAACCCATCGCCTGTCTGTGTATTCTGTTTTCCTACCCAGGCTGCGTTTTCAGGACCTGGTGGGAG
ACGATGAGTCTAGGCCTGCAGAGACTTGATGTGCAAGAGGAGAGGTTACACCCATAGGGTCCCTCCACTC
TCTCAGAGAAGAAGGGGAGAGGGTACAAGGAGGGACTGTAATTGGTGGGGGACTGGAGGAGTGTGGTGAC
AGGGCAGCATTCAGAATGTTACCTGGTGAATAGATGCAACCATTCTAGCAAGGGGCAAAGGCATGACATC
ATGGGTGTGGAGCATGACATCATGGTGGTTGGGCATGACATCATTGGGGTGGAGGAATGACATCATAGTG
ATCAAGGCATGATATCATGAAGTTTAAGAGGAAATAGATGAAACTAAAAAAAGTCAGCACAGGAGGGAAC
TGAGATCTAGATACACAAACATGGCAGGCGTTTACCTATGCATTGTATCGGCTGTGAGATAAATCATATT
CTATCTACAATCTACAAATGCAGAGAGAACACAGGAAAGAAGAAGGCCCGTGAGGGGAAAAGCATCGACC
TCTCTGAAAGGAAAACTGGAACAGGTTCTGTGAGTGAGTGAGGGCGAGTGAGGACAGGAGTGGAGGGTCA
GCGGGGATGATGGAGTGATAGCGCGGTGCTGAGAGAACTGGCCAGAAATAGGGGATACGGTTTAATGTGA
AAACTCGATGGAAGCACTCGTTAATTCATCGTGTCTAGCGGGCCACGTTCCTGAGAATTTAATCTGACAG
AGATACAGAGTACGAACCTGTAATCTTTTGAAATCGAGCAAGTAGGACATCAGGGGTGGGGATGGGGCAC
ATTCAGTGGAGTCAATTTCTGAGGAGATAAAGTGGAGATCCTTGAACAAGAGACCGATGCGGGGACAGAG
ATTATAAAGATATAGCAAATGAGGACTTCCTGGTACCTTAAACCTGCAACTGATGTAAATGCACACGAAA
ACCCTTCCTCCTCTCCAAGGTTTATTTAGCCCTTGGTCATCCTGAGTAAAATATATGCACACAGACATAG
CGTGTCCCTGAATACCTTCTAACAGAGCTGTGACACTGAAATCCTTGGAAGAAACCAAAATTCACTTGCA
GGCAGACAAATCTTCTGCTGACTGACTATTTCCTGGTCCCACTTCATCCTTTCACACATGTTGTGCCCCT
GGACACTCTAGGAAGGAGACAAGAGAAGTGTGTGTGTGTGTGTGTGTGTGTGTGTGTCTGTGTCTGTGTC
TGGGTGTTTGTCTGTGTCTGTCTGTGTCTCTCTGTGTGTATGTCTGTTTGTCTAACTGTCTATATCTCTT
TCTGTGTTTCTCTGTGAATCTGTGTGTGTGAGAGCATGTGTGTGTGTGTGTATGGGTGTGTGTGTGTGTG
TGTGTGTGTGTGTGTGTTTGTGTGTTTATCATGCATAAGCTAACCATCCTCACACAGACTGTCTGGATTC
CTTTTCTTTTTAGGAGGTTGGCGAATCTTTCTCTTGTCCTAAAAGACCACTCTGGTTCTCAACTCTCTCT
GTGAGGCCCTGACAGGTTGAGTAATTTTCATGTGTGCGGAGTCTGTCCTATTGAAACTTGCTTTCCTGGA
TACAATATCACCTGAAAAACACATCTCAACTTTTACTATCCTTACTCCGTGATCCCTTGAGGGGTTTAGT
CCATTATTATTGTTGTTGTTATTATTATTATTATTATTATTATTATTATTATTATTATTATTATTATTAC
AGGATTATTCCATTATATTGCTATCTGCATTGTTACTGGTGTGCTAAAGTTCATTGACGTCAGGAAGAAA
GATTTTATTTCATATGGGTCCCATTGGACGGCCATGTCTTTGTTCTTTGAACTGAAAGATTTATTTGCAT
GCTCCCAAGAGCAAATACATGCAAGTACAGAAAGATTCTTGCTCTTCAACATGAGAGAGATACCAAGTTA
GGGAGGAATAAGACAGTTTTCCACAATGTTTCAGGCTTTGGGGATTGGTAGACATTACATAACCGTCTTT
TTATTCATAGCAAGAATAGTCAAAATTATTAATAGTAGGCAGAAACTTTTAACAACATATTTTTGCTGGC
TAATTTAAATTCACATATTTCATTTCTAAAACATTATACATTCTCTTTCTGGTTCTTCTTGAAATTCTTT
GAAGAAGTGAAAACTGGTATGTTTATCTGTTCACATTCATAAAGCATCACCGTTGCCTTAGTATTGAACA
GACAGCACAACCGTCAAGAGACAAACTGACTTTCTTGCCAAAGAAACAAATCTTCACCTAAATGGAGGCA
GTTTCGTTCTTAGGTACAGAAGTTTAAAATCCCCTAAGAATGCTTCCTACATGTACCCTTTCCTGTTTAT
TGTAATATCCTAGGAAATGGATTTTCTCTTTGCATTTTGTTTCAAGTGTTAAGATCTACAAGAAAGTTTT
GACTGTGTGTACTATTTGGAGATGTTGTCCTTTTTCTTTCTGGGTTGTAGACTCTCAGGCATTTTCTAAT
CCATCTCTCACAGTAGGGGCTGCAAATGAGATTTGTCTTCAGCAGGAATAAAGGAAAGAACACAGGTAAG
GTAATACATGACTCCCTGATGTATTTATCCCCTCTGAGTCTGAGATGACTGTTCTCATCAACCTGTATTT
CTAAACGTTAACTTTGAAACAAAGTACACTCACATGAGTGTAAGCCTTTGTACTTTACATTGTGTAAATA
TTTGCAATAAAGGGAGCTTTAAGGTAATAAAGTTGTGTGATGTGTGTAACTCTTTTAACAGATTCCCTTG
TATAACTTAAAAGAATATATAAATGGTTTCCTTCATGTTGAATGTAATGAAGACAGTGTCTCTTCTAACA
ATATATGTAGTAATATTGACCTCTATAAAAATTAACATGTTCATGCCTTCCCTAAACATCCACAACAATT
ACTTATGGGATACTTCCTACACTTACTCAGTGTTTTTTCCTAAATATTGACTTTAAAATGTATTTAGCGT
AATAGATATTGAGAAGGGTGGAGGGTGGGAGGAAACTGAATGGGAGGGGAGGTGGGGAATGGAGTGTCCT
TTGGAGGAATTAGTTATAGGGAAAGCAGGGAAAAGAGAATGGAAATCACAAGTGTGGGGTGCACATCTCT
AGGAGGTGCCAGAGACCTGGGAAAGGCGAGGCTACAGGGTGTCTATTGGGGGGACTGTAGCAGTGGGGAT
ACAGATCTTTAATTTGCCACTTCTGTAGCCAGGAATGACTCCCAGTGATATAACAAGGACAAAAACCTAC
CCACAAAACCTTCAATCCAAAATGAACACAGCCTACAAGATCTTCAGATACGAAGATAGATAGAGCAGAC
ATGGAAGGAACTTCCAACCAATGTTTAGCTCAGATTGAGCCCTACCCGTGGGCAATCACCGATACCTGAC
ACTATTAAAGATACTCTACCGTGCCTGCAGACACAATCCTAGCATAACTGACCTCTCTGTGACTCCACCC
CCCAACAGCTGAGAGAAATAAGTGTAAAGATTCACCACCAAACAAGAGCTGGAGCTTGGGGAGTCTTTAA
AAAATAAGGTGAAGAATCAAGGCCCAGATGATATGTGGGACTCCACAGCAAGACCAGTAGAGTCCACTCA
CAGTGACACTTGGGGTCTGCCAAAGACTGAACCACCAACCAGAGAGTGAACATAGACTGAACCTGAGCTC
CCAGGACATAGGTAGCAAATGTGTAGCTTTGTCTTTTTATAAGTGCCCCGGACAATGAGTGTTGGCATCC
CATGAAGATGGAGCACCCATTTTGGGATGTAAAGTGAGTAAATAAATAAATGAATTTTAAAAACAAATAT
CCCATCTACAGACAACATGTTTTGGGAAGGCCCAATACTAGCTGTTCTGTACCTGCATGAAGACAAAGCC
TGTGGAGTGCCTATATCCTTAGAGGCCATAATCCTTTTCATTCTCTTCTTCCATCAGAGTCCCCAAGCTC
CACCGTGGTTTGACTAGATGATGCCTGCTTCTGTCTGAGTCAGCAGCTTAGTGGAATCTCACAGAGGGAA
GCCATGCTAGACTGCTGTCTGCAAGCATAACAGAGTCACATTAATAGTGTAAGGGATCGGTGCTCATCCA
TTGTGTCTCAATCTGCAGTAACCATTGGTTGATCATTTTTCACTATCTTCTCTATGCACAGCCCTTTCAT
TTCTTGTGGTCAGAATGAATTTTGTGTCTAAAGTTGGTGTCTCTTTATCATTCCATTTGGGTTGCTCTCT
GGCGACAGCAGATGGCTTCTTTAGGTCCATATCACTGAGACTGATTCTCAGCTAAGGAAACACCCATTGA
TTAATGGGCATCTCTTACCCCAGCTCTCTGCCTCTTTCTGGAAATCACTTCTAGCTCCCCACCCCAATCC
ATCTAGGCTGCTGTGTCTGGCCTCAGTATCAGAGGATGTGATCATAGAGACTGGATATGCAAGGGGAGGA
GCTACCCGAGGGTTCCCCTCCTGCTCTAAAGAGAAAGGGATGGGCAAAGGATTGTGAGAGGGGTGAACTG
GAGGGGGGCAGGATGCAGCATGTAAAGTGAATAAATAAACAAATTAATGTGAAAATAACTAAGTCTACTT
GAAGGTAAGAAGCAGGTGTGTGTGTGTGTGTGTGTGTGTGTGTGTGTAAGTAAGTATGTAAGTAAACTTG
AAGGTAAAAGCAGTTGTGCGTGTGTCTCTGTGTGTGAGTGTGTGTGTTTCTGTTTGTATGTGTGTTTGTG
TGAATATATATGAAGGTAAGAAGCAGGTGGGTGTGTGTTTAATAAATTATCACATTTGAGAAAACAGTGG
TCTATGGTGAAGACAGGACAGCTTAGGAACTATTTTTACAAGAAGTGGCATTTGCTTAAGATGAAGAAAT
GATTTGGTGATTAATAACATTATGTGTTCTTCAAGAGAATTCAGGACCGAACCCTAGCTCCCAAGTGACA
GTTCACAAGTGGCTGTAATTTCAGCATCATGGAATCTCACACCCTCTTAAACCTCCTGGACACTAGGCAT
GGATGTATTGCACACACGAACAAGCAGATAAAACTCTTACATATGTACAACAAAAAGTATGAAAACAGAA
GAGCAGTTCCTTTTTCACATAATTTGATTTTGATGAATATTCATAGTGATAATCACAGTCAAATAAACAC
TTTACTGATCTATAATGCAATCAAAGCCACTAAGGTTAATGATCACATGAGTCACTTAAAATCTATTTAT
TTAAAAAATTGCAATAAAATATGCAGTTATTAAATTAAAATTTTATTAATATACAATTAAACATTAGTAT
TCGCATATAGAGCTGAAAATAATACTTTCCACATATTTGTTTGGCTTTTATAAATATTTCAGTTTGTGGT
CTGTTTGTTTTTGGTTTTGTAGGAGTTCATTTCCAGGTATTAACCCATAAACTCTATAAACTCATACCGA
ATACACTACAGGAACTGAGGCTCTCTTGTGTTCAATCCAGGAAGGTTGCTCTCTGATTTCCTTCTTATCT
GATCAATTTTATCTACGTACATTACAAGGATATTTTTCCTCTTGAATTCTTCCTGTTTTGTAAAGCTGAT
AGTTGATAGCTGATAAGTGGAGATTATTTAATATTTGAAGATCATTTTGAATGATATTTCCTGATGTCTG
CACTATCAATGTTGTAGATTTTCAAATGCATGGCCATATGAACAGCTATTCAGGGACTGAACATGCCTTA
TAACTACTGTTGTTTTGACTCTTTGAAGGAAGAAATCAGAAAAGAATGGTGATTGGGTTAAGGGAATCTG
TGGGGGAAAACAGGAAAAATGACAGCATTTGAGACATATATAAATTAATAATATGAATCAATACAAAAAA
TAAAGCAGAATTCAAACAATACAGGAAAAGGAGATTTAATTGATAGGAAACAGTATGGTTTTATATCGTA
ACCTAATTACTAAATTTTATATACTTTAATCAATCTAATGACTAATTCTCAAAAAATTAGAAAATTGAAA
AAAATGTTAAAAGTAATTTTGTAGGTTGATCAAATCATAATAACAATGTTTCTAGAACTGTACACTATCT
ATGCCCATATCCAATCCAGAAATCCAGTTGACATTTAGTTATTACATATCTTATGTTATTCTATTCTGTG
ATAATTCATTACTATTTTTATCTTATGTGACTACACCTTTGAAGAAAAATACTTTGCTGAAATGTCTCTG
AATTTGGATTTGTCCAGTTGTTTTTCTCTTATAGGTTGAGATTATATGTATTTGACACAGATACCAAAAA
GTTTTTTTTTGCTTTACTTATCGCAGTTATACATTAGGAGGATGCCTGTCATCTTAACAACACCCAATTA
TGTAGCAATGAAATTATTTTAAATTATTTTCCTTTCATAGTTAAAATATTTTAATGTATTTTTCTTTTGT
AATTCTTTTTAAAGTAATAGAAATAATAGGAGAATTACTTAATGCCTGTGGAAAGACTGTGTGTCTCTTC
AAAACTTTAGGATTTGTTTGTAGCATCTCAGTCATTTTTTTAACCAACATTTTGACCTGAATGGTCGTTA
CTGCTTATAAGTACACTCAGAACAATGAGTCCGAGGAGAATATAATTATTGTCTTTCTGGTTGGGTGACT
CATGCCTAAAACAATACTGTAGTTTTAGTGTCATGGTGATTTTTTTAATGTGTTCCATATTTTCAGCACA
CTTAAATGGAATTTTATTTTTGTTCAATATATTTCTAAAGGCTCAAATTCTAATTTTACGTTATTTCATT
TTCTTGTTTAATAGCAACCTGAATCTAATTATCTGACACTAGCCGGCTTTTCTATTTGTATTCTGTCACT
TGTAAACCCACATCAATTCTTGTATAATGTGTTCATGCATGCTTGTTTGTGTGTGTGTGTGTGTGTGTGT
GTGTTTGTGTGTGTGTCTGTGCATGTGTGTATGTGTGTGTTTATCTGAAACTATGATATTTATGTTGAGA
AACATCTGGCTGAAATTCTTTACCACTGCCCTATAGATAAAAAGTGGGGGAAAGACTACTCCTGTTCTAA
GATCATAGGGCCTGGGTGCCCAGAACTGAAGTATGAACTGACCAAATGTTAAACAAAGCAGAGACTAACA
ATTCACTGTCCTGAGAACTACTTAGCAGTTCCAGTCCAATGCAATGAATTTACATGTACTGAGGAATATG
GAATTGTAGCACAATGAGTTGAGATCATTTGCAAACAATTTGTGGAAGATTTCCAAATAGCTAAGAATGG
GTACAGAGAATTTTCAAGGACCCTGAGACATTAGCATGTGGTTTAAACGCTGCCCGGATGAAAACATTTA
AGTACTGGACTAATCTACTAAAGTAATTTAGTAGCAAACATATATTACAATTGTTTACAATTAAGCATGG
TGGGGAACAAAGGGAACACACTAAAACAAAGTTATGTTTCTAAAAGTTTGTTTCAAGACAGAAAGAAAGA
CCAAAGGGGTTTTGTTTTGTTTTGTTTTCACAGACTTTGCACCTTTTTAAAAAGCACTTTGGGATCTTTA
ATTACCTTCTTATTATCAGAACTTTCATCGGACCCAGAGTTCTTCTCAGTGCTGCCTTGACTTCTTGGTT
CATTAAGGTATACGTGATGGGGTTCAGCATGGATGTCACAGTGGTATGGAAGATGAGCAAGAATTTATCA
ACTCCTTGTGGGTGGTTAGATTTGGGTCTCAAGTAGTTTTGTCCCAACCCTACAAGGCAACCTATTCCCC
ATGAAAAAAATGCCAAATGGACACATACCTCATGACTCATTTGGGTTGAATAGTGAAGTGGGGCCATACA
GCGGCCAAAGGCCATGGCTGCCAATAGGCAGCACTTTGTTATACCTAAAATTGTGAAGAACAACATCTGT
GTGACACAACCCTCCAGAGAGATTACTCAGATCTCACTTACAAGGCTCTCCATAAATTGTGTATGACAGA
GACAGTATAAACAATTTCCAGGATACATAAGTTCGCCAGAAAGAAGTACATGGCAGTGTGTAGAGATGGA
CTAATGTAGATAGCAAAGGATATGGGAGCAGAATGAGGGTGAACAGGATGAAGCATTCTCCAGGAATCTC
AAAGTATTTGACAGACAAGCCCTTTTCCTGCCACAAAGAGCAATTGACACAATTGAAACTCATCTCCTGG
AAGATAGCAGTAAGCCATTAGAAGGATTCTTGCAGATGAAAGATATTAATTTTTTAATACTTTTAGATAC
TCACTTACATCAGAGTCAAAGTCTTTCTCTGTAGTCACAAAAATCAAAGCTTAGAAGTGATTAATTATCA
TAGATTTTCATATCTAATACTTTCTTTCTTAACACCAGGGGATTTTCCAAAGTGTGCTAAGCATTGAGCC
AAGTGTCCAAATATTTACAAAGATGGTGCACACTTGTAGTTGTGGCACTAATGAAGCTCAGGCAGAAGCT
TTACCATGGGTCTGAGTTCAGTTTCACATGCTGTATAGGCAATCATTCAAATTAAGGTAAAGAAAACCTT
GACTTTATCTCATTTTTTCACCCATTCTTAACATTAACTAGTTATCAATGTTATGCAGAAAAACAGATCA
ACCCACTCATTACTATGCTTACTTGTTGCCACAGTTATAGTCTCTCCAACCACCCTGTGTGTGTGTTGGG
CCCCGATTATTCTCTGATTGCTATGATGAATATTCAAACCCACACAGTAAAGGTATCATTTCCTCAAGAC
TCATTATTTTTGAAGATAAAGTAAAATCAAATAATCATTTGATAAATAAATGATTACTGGTTTTAATACA
TAGAAAAGGCAAGGCACATCTCGATGTCTGCACAGTAACGAGGTAGTCAGAGAAGCTTTTTAAGGTGTGT
AAAATGAGCCTTGAAAGTGAAGAAGGATCAAGCAAACACCACCATACCACTCATGCCACAACCTTCAATA
TGACAGCTGGTATTTGTAACTGAATAGTTCCTGTCTCTTTATTGAACATGTTATCTTAGCAGGAGTATCA
CTGTGTAGGCATGAAATTTCTGTTTTCTTAATATTGTTCATGATATTCTATCAATCAAACAATTGATTTA
AATAAATAAAAAATAATAAAATATGTGTTGTCTTCATATGTAGTCTAGGCTAACCTGAAATTCCTAATTT
CGTCCCTCAGACTCTTGAATGTGAGTATTCTAACAGCAAACATGATGCCTGGCTTGATAAGAATTCCGTC
CTATTCTTTCATCTCGACATCTTAGAATTCCACGAAACTACCTGTATTTCTGTACACATAGTATGTATAC
AGTTCCTTCTTCTTTGCTCACTTTTGCATATGGCACCTGCTGTGTGCTTACTTACATGGAAAATTGTTCA
GTTCCAGTACAGCCTTGTTTGTTTTCAAATATAATTCTTCGCTTCCAAAATCAAATGTGGGTTTCAGTAT
TTCCAAATTATTAATAAATAAACATGTTACCTATGGACATAAATAGCATATAAGACACACACACACACAC
ACACACACACACACACACACTTGTATAGTTACACTTTGTTATTCACAATGTAACTGCTAAAGTAGCTCTG
TTAGCACTTTGGTGGTGACTACTTTTCATCTTTTTCACATTGTAGCCTTATACGGAGACTGAATATGGAC
TGCAAAGTTCTTATCATTATGTTTACCATCCTTATTAATCTCTGACCTCTCATGTAATGAGAAGCTCCAG
TGTTTAGCATAGTTTGGTTCCTTGGAGATTCTGCCTGTCCCTTCCCATTATATCTTCTGAAGATCAGTCC
CATGTCCCTCAAATATTGGAATGTGGCAAACTCATTTTTCTCCCAGTCTGATAACTTTTCCTTTCACATG
AGATGTCCTTTTCTGTTTTATGGAGTGTATATGTCTTTGTGGAAGTTTGGGTTTTCTTGCCAAAAGATAA
ACCACTTTTTTTCTGACAAGAGTAGTTTAGGAGATATCACCATCCTCTTAGGCTCTCTCTCTATTCACCT
GTATAATGAAATGTCTGAGCTATGTGAGTAGATCTGCACATAGTTGATCCACAAATCAAATGTGGGTTTC
AGTATTTCCAAATTATAAATAAATAAACATTACACCTATGTACATAAATACAATATAAGACACACACACA
CACACTCACACACACACACAACACACACACACACTCTTATGCCACATACACAAGTGTTCCTATATATTCA
TGCAGAGACTGAGACACAGAGAAACACAATAGAGTAAGAGCACGTAGAGATTGTACATGAATTAAAACAA
TGAAGGATAGTAGTATTTGTTTACATCCTGCTTCACCATTTGGTCACTTATAAACATGGCTAAGAAAAAA
ATGTATTCCCCATGAGTTTTCTTCTGTGTGAATAAGTTAATTTCCCAAATCACTTAAGTTGATCGGGTGT
GGAATGCTTGTCAGCTACATGGTTCATGAGCATGTATGCATGTCTACACACAAACATTTAGTTTTACTCT
TGTGTACACTGCATTTTGGGAAATTTTTCTCCATAATACATAATTTTCCTTTCTATTCACTAATTGATCC
CTAGATTAATTTTCTATTGATCTTAATGAAAAACACAGCTCCCCAAAACAAGAACAAAAAAATTAAAACA
ATAAATGGTTTTCTCAGGAGTGCAGGGGACATAGTCAGTTATAAGAGCTTATTAGATCTATTAGATTAGA
TCTGACCCAATCAAGCAAAATTTATAAAAATCTAAATGTAGAGAAGATAGGGTTAGACTTAAAGCTCTGA
CAATTATGAAGCAGGAATGGTGTTGTACATACTTGACCTCTTAGTGGACTCTGCTCTTGTAAAAAAAAAT
GCTGGAATGCATAGGATTCTATTGTGATGCATTTCACACTTATTTGGATGTACTTTAAATATTTCTCCAC
ATTAAATTAAAACAAACAAACAAAAACAAATAAACAACCTTCCCACAGCCAACAAAGAAAATGACTACAT
TTTTTAATTTGAAATATTTTAGAGCAACTTCCTTTTCATTAGTAGTTTCTTTATTTGTATAGGTAGCTCT
CTATTTAGAGAGTGAGTCCTTGCCTCTTCCAGTTAAATTTCCAGAATATCAACTCAAGAACCAGAATGTT
ATATTTACATTTGGATTTGTTCGATAAAAATGATTAATGAGAAATCCTGAGGATTCATAAAAGAAATCTT
ACTAAAGCAAAAAGCACACATTGCACCTGACATGATAATAGTAGGAGATTGCAACACCCCACCCTCATCA
CTGGAGAGATCCTAGAAACAGAAATTAAACAGAGATGTGGAGAAAGTAATAGAAATTATAAAACATATGG
ATTTAACAGATATTTATAGAACATTCCATCCTAAAAAATAAGAAGAATACATTCTTCTCATAACCTCAGG
GAACTTTCTTCAAAATTGACCACATAATTGGTCCCTCAACAGACCTTAACAGATACAGGGAAATAGAAAT
AATCCCAGGCATTCTATCAGATCACCACACACTAAGACTGGTCTTCAACAATAACAATATTGACAGAAAG
CCCACATATACACTGAAGTTTAAAAATGCTTTACTCCATGACAACATGATCAAGGAAGAAATAAAGAAAG
AAATTAAAGACTTCTTAGAAATTAATGAATAATGAAGATACAACATTCCCAAACATATGTGATAGATTGA
AAGAAGAGCTGAGAGGGAAACTTATAGCTCTGAGTGCTTGTGAAAAGAAACAAGAGAGAGAATATGTCAG
GAGCTTGATAGCACATGTAAAAGCTCTAGAACAAAAAGAACTAAGTAAAGCCAAGGGGGGTAGAAAGCAG
GAAATTATCAAACTCAGAGCTGAAATCAACAAAGTAGAAATGAAAAGGACGATACAAAAGCAGGAACTTT
TTCTTTGAGAAAAGCAATAAGATAGATAAACCCTTAGCCAAACTAATCAGAGTTCAAAGTGATTGTACTC
AAATTAACAAAATCAGAAAGGAAAACGGAGACACAAGAACTGAATCTGAAGTAATTAAAAAAAAATCAGA
TTCTACTATAAAAGCCTATATTCAACAAAAGTGCAAAATCTGGAGGAAATGGACAATTTAGTAGACAGAT
AACAGGTAGCAAAGAAAATCCGGAATAAATAAACTATCTAAACAACCCCATAACTCCTAAAGAAATAGAA
GCAGTTATTAAAAGTCTCCCAACCAAACAGAGCCCAGGTCGAGATGGGTTCAGTGTAGAATTCTATCAGA
CCTTCTTAGAAGACATCATACTAAAACTGTCCAAACTCTTCCACAAAATTGAAACAGACAGCGCACTACC
ACATTCCTTATATGAATCCAGAATTACTCTTATACCTAACCCACAAAAAGACTCAGCACAGAAAGAGGAC
TTCAGACAAATTTCCCTTATGGATATTGATGATAAAATACTCAATAAAATTCTTGCAATCTGAATATTAC
AACACATCAAAAAAATCATCCATCATGATCAAGTAGACTTGAAACCAGGGATGGAAGGATGGTTTAATAT
AGGATAATTCATAAATGTAATCCAACATGTAAACAAACTCAGAGATAAGGAGCACATGGTAATTTCATTA
GATAGTGAGAAAGCATTTGACAAAATTCAACAACCCTTGTGGATAAAAGTCCTGGAAAAATCACGAATTG
AAGGCTCATATAAAAACATAGTGTAAGAAATATACAGCAAACCTGTAGCTAGCAACAAACTAAATGGAAA
GAAACTTGAAGCAATCCCACTAAATCAGGGACTAGACAAGGCTGCCCAACTCTCTCCCTACTTATTCAAA
ACAGGACTCCATGTCAGAGCCAGAGAATCCAGACAGCAAAAGGGGGACAAAGGGATTCAAATTGGAAGGG
AACATATCAAAATATCACTATTGGCAGATGATATGATAGTATACACTTAAATGACCCCAAAAGTTCCACC
AGAGAACTTCTTAACCTGATAAATAACTTCAGCAAAGTAACAGGGTATAAAATTAACTCACACATAACAG
TAGCCTTCCTCTCCTCAATGAATAAACAGGCTTAGAAAGGAAAAAATGAAATCACACACTTCACAATAGT
CCCAAATAATATAAAATATATTGGTGTAAATTTAACCAAGAAAGTGAATGATCTGTATGATAAGAAGTTC
AAGTATCTGAAGAAGGAAATTGAGGACAATCTCAGAAGACAGAAAGAGCTTCCATGCTCATGGATTGACA
GGATTAATATAGTAAAGATGACCATTTTACCAAAAGCAATGTACACATTCAATGCAATATCCATCAAAAT
TCCTACGTACTTCTTTAATAGAGATAGAAACAGCATTTGCAAATTCATGTGGAATAAGAAAAAGCCAGGA
TATTTAAAACTATCCTCAACAATAAAAGAACTTCACAATAAAAGAACTGGCGTAATCATCACCCTTGAAC
TCAAGCAGTATAACAGAGCAATAGTGATAATTACTGCACGGTATTGGTAAAGAGACAGATGGATAGACCA
GTGGAATAGAATTGAAGACCCAGAAATAAATCCACACACCTATCATTTGATATTTGGCAAAGGAGATAAA
ACCATCCAAAGAAGTAACATAGCATTTTCCAAAAAGAGTGGTGGTTCAACTGGAAGTCAGCATGTAGAAG
AATGGAAATTATCCCCTTTTTATGACCATGTACTAAGCTAAAGTTCAAGTGAATCAAGGACCTCCACATC
AAACCAGATACACTCAAACTAATAGAAGAAAAGGTCGGAAAGAGTCTTGAACTCATGGGCACTGGAGAAC
ATTTCCTGGACAAAACACCAGTGACTTATGATTTAAGATCAAGAATTGACAAATAGGACCTCATAAAACA
GCAAAGCTTCTGTACAGCAAAAGATACTGTCATTAGGACAAATCTATAATCAACAGATTGGGATAAGATT
TTTACCAATCCTATATCTGGTAGCTGGTAATATCCGAAATATACAAAGAACTTAAGAAGTAAGGCACTAG
AAAGCCAAAATTCCCTATAGAAAATGGGGTAGAGTGAATTACAAAACATTCTCAGCTGAAGGTTATCAAA
TGGCCAAAAAAACAACTAAATAAATGTTCAACATCCTTAGTCATCAGGGAAATTAAAATCAAAACAAATC
TGAGATTCCACCGCACATCAGTCAGAATGGCTAAGATATAAATCTCATGTGACAGGAGATGCTGGTGAGG
ATGTGGATAAAGAGGAAGACTCCACCTTTGTTGGTGGGATTGAAGACTGGTACAACTCTTTTGAGGTTCC
ACAGAAAATTGGACATTCCATGACCTGAGGACCCAGCTATACCTCTCTTGGGCATATACCCAAAAGTTGG
TCCAACATACAACAGAGAAATATATTCGACTATGGTCATAGCAGACTTATTTAAAATAGCCAGAAGCTGG
AAAGAACCCAGATGCACTTCAACAGAGGAATGGATACAAAAATTGGTACATCTGCAGTACAGAATATTAC
TCAGCTATCAAAACAATGACTTCATGAAATTCATAGGCAAATGTTATAAACTAGAAAATATCATCTTGAG
TGAGGTTACTCAATCACAGAAAAACACACTTGGTATGCATTCATTGATAAGTAGATATTATCCAAAAAGC
TTGAATTACCCATCATGCAATACACAGACCACATGAAACGCAAGAAGGATGACCAAATGCAGATGCTTCA
CTCCTTCTTTAAAAGGGGAACCAAAATACCCATGGGAGGGGATAAGGAGGCAAAGTTTATTACAGAGATT
GAAGGACCTGCTTTTCAGAGCCTGTCCCACATGTAGCCCATGCATATTCAGACACAAAAACTAGATAAGA
TGGATGAAGCTAAGAAGTGCAGGCTGACAATAACTGGATATTGATACCTCCTGAGAGACATAGACAGTAT
ATGTCAAATACAGAGGCAAATGCCATTTGCAAACTAGTGAATCAAGTACCAGACCTGTGTTGTAGGAATT
AAAGAAAGGATTGGAAGATCTGAAGGGATTTGCAACCCCATTATAATTACCATGCTAACCAACCAGATCT
TCCTGGTACCAAACCACTATACATGGACTGATCCATGGTTCCAAATGGATGTAGAAAAGGAAGGCCTTGA
TGGATACAATGTAATGAGAAAGTCTTGTTTCTGCCAAAGTTGGAGCCCCACTGTAGGGGAATGTGGGGAG
GCATGGGAGGGCGTGGGTGGGAATGTGAACCCCTTATAGAAGGGTAGGGGGAAAGGTTAAGGGGCTTATG
GACTGAAAAACAGGGAAGGGAATAACATTCAAAATGTAAATAGGAAATAGCCAACAAGGAGAGAGAGAGA
GAGAGAGAGAGAGAGAGAGAGAGAGAGAGAGAGAGAGAGAGAGAGAGAGGGAGATAGGGAGGGAGGGAGA
TCAGGGAGGGGAAAGAGGAGGTGGGTGAGGGAGAGGGGTAGGGGGAAAGGGAGAGGAGAAGGAGGAGGAG
GAGGAGGAGGAGGAGGGGAGGAGGAGTTGAAAAAGAAAGAAAACTAAACTTTCATTCTTCCCCATCCCCT
CTCTTCCTCAGGTGTTGTTTATTCGATCATGTTAGTGAGAGGTTATGAGTGTAATTTCTCGTGTTACTTT
GAGACACCATCTCATAGTAAAATTAGTCTCTTACAATCTTCTCGCCCCCTCTTCTGTAATGTTCCTCAGC
CTTGAATCAAGTGACATTTTGTTAATAGAGCCTTGAGACTGGTTTGAAGTTTCTCTCCTGCTTTTTGATT
GGCTGGGATTTTTTTTCTTACCCCCTTTACCCCCATTTTATTTTTTTTTTGTTTTTTTTTATTTTTTATT
TTTATTTTTTATTAACTTGAGTATTTCTTATATACATTTCAAGTGTTTTTCCCTTTCCCGGTTTCCGGGC
AAACATCCCCCTCCCCCCTCCCCTTCCTTATGAGTGTCCCCCTCCCAACCCTCCCCCCATTGCCTCCCTC
CCCCCATAGTCTAGTTCACTGGGGTTTCAGTCTTAGCAGGACCCAGGGCTTCCCCTTCCACTGGTGCTCT
TACTAGGTTATTCATTGCTACCTATGGGGTCAGAGTCCAGGGTCAGTCCATATATAGTCTTTAGGTAGTG
GCTTAGTCCCTGGAAGCTCTGGTTGCTTGACATTGTTGTACTTTTGGGGTCTTGAGCCCCTTCAAGCTCT
TCCAGTTCGTTCTCTGATTCCTTCAACGGGGGACCTATTCTCAGTTCAGTGGTTTGCTGATGGCATTCGC
CTCTGTATTTGCTGTATTCTGGCTGTGTCTCTCAGGAGCGATCTACATCCGGCTCCTGTCGGTCTGCACT
TCTTTGCTTCATCCATCTTGTCCAATTGGGTGGCTGTATATGTGTGGGCCACATGTGGGGCAGGCTCTGA
AGGGGTGTTCCTTCAGTCTCTGTTTTAATCTTTGCCTCTCCCTTCCCAGCCAAGGGTATTCTTTTTCCTC
ATTTAAAGAAGGAGTGAAGCATTCATATTTTGGTCATCCGTCTTGAGTTTCGTTTGTTCTAGGGATCAAG
GGTAATTCAAGCATTTGGGCTAATAGCCACTTATCAATGAGTGCATACCATGTATGTCTTTCTGTGATTG
GGTTAGCTCACTCAGGATGATATTTTCCAGTTCTAACCATTTGCCTACGAATTTCATAATTCGTTGTTTT
TGATAGCTGAGTAATATTCCATTGTGTAGATGTACCACATTTTCTGTATCCATTCCTCTGTTGAAGGGCA
TCTGGGTTCTTTCCATTTTCTGGCTATTATAAATAAGGCTGCGATGAACATAGTGGAGCACGTGTCTCTT
TTATATGTTGAGGCATCTTTTGTGTATATGATTGGCTGGGATTTTTACTGTGATCTTTGCTGCAGAGACT
GTAATTAATTCTGTATATAAGGCCACATGGCTATCATTGTTTTTAGGTATGATACTGGCTTTAGTATGTA
AGGGGCTGTACATTCTCCCCCATAACCACAGCTTCAATAACCTTATATATGTGGATCAACTACCAGTACC
ATCCATGTTCACTGAACAGGACTTAAGCAAAATTAGAGAGCTGTTGGCTATCACCAAGCTATTCATGCCA
CTGCACTGCCTTTGTGGCTATCCTGCCATGTGCTTGGCAAATCTTCCTGTATAAGAATATTGGCTTTCTG
ATAGGCAGGAGAATGGTAAAGATAAATTTCATTTTAACATATCAAAGGAAATTGAATTTTTTCCTGCTGT
AGCACGTTTAATTAATTGAAGCAAAAAAATCTACTTACTTGATGTTATGGAAATATCATTTAACAATATA
ATCTTAACTCCTTTTAAATGATTAAAAGTCACATGTAGTTGGTAGCTGTCATACTGTATAAAATTGGCAT
CAGTATTGGGACAATGAAATATTCTCTGTTTTATGCAAATACATAGTAATAATGAACAAAATTATGTACC
AAGGTTCATGCTGAAGGGAACTAATTACATTTATTCAATTTTATAAGATAATTTCATATTATCTAGGTAT
CAAGTGCATAATAATTATGATTAAATTATTACCTAAATAATAAAATAAGCATACTAGACTTACCAACTGG
ACATTGAAAACAAAATATATTAGAATAATCAAAAATATTTTTTAAAACAAAATGATGGAAACATTGTATA
TATAAAAGCAGCCTGGAGCTATATGTCACCTTAATGTTTTACAGTGTGTTCTAGTGAGGTCCCTGAGCAG
ATAAAATTTTATGCCATGAAAAACCAAGAACCTAAATTTGATACCTACACATATATGTTTGGAAGATTTC
CATATTCACTACATGACTTGAACACATAAAAGCTTACACAGAATATTAATAATGACACTAATGAGAACAA
TAATAATAATAAGAAAAAGAAAAACATAACTCTAGGAACATTTTAAAGAAATAATGTTTTGGCTTGGCCT
TAAAATGGGAATTTCAACACATTTTCTTAGTACATTAACTATTCAAAGAAAAACTAAAAGGCTCTTATTC
ATTCTATATGAAAGAAAAACACATCTGATCAATTGTGTAAAGAAAGAGAGAACTGTGAACTCTAAAATTA
ATATAGTCATTGCAGAGGAATGAAACAGACACTGAGCCAAGGTTCTATAAATAAACATATGGAGGATTTA
CTGCATAATATTAACATATTTAATCTAACACATCTTACTAAGATAAAGGAAAGAAAGCTGGAAATTGCCT
GAATGTAGTCTCAGCACCTAGAATGTGGCAAGATGTCCCAAGTTCAAAGATACCCTGAAATACATGAGAA
AATTATAAATAGGTTTGTTTTTATTATGTAATAAGTGTTGTAGTATTAGCTTAGAGGTTAAGAGCACTTA
CTACTCTCTAGAGCAAACATGTTCAGTTTCCAACACACATGAAGCCACTTGCAACCAGCTGTAAAAGCTG
CTGCAGGGTATCTGACATCTTCTGGTCTCCCCAGGTGCCTGTGTTCATGTGCACAAGTTTATACACAGAC
ATTCACACATAACAGATCATTAAAATAAAAAAAATTCATGAATGTATTTTCTGCGCAAATTATGAATAGT
AAGCATTCTACATATGCAAACACAATTGATGCAAAGTAATAAGAATAGAGAAAATTAAGGATTAATTCTT
ACACAGTTCAGTAAGCATAAAACGCTAAACTTCACGATTGTATTGCAATGTAGATGCTAAAAAGAAACGA
GCATTTGAATTTATGACTAAAAGTATTATAAAAATTATTTTATTTATTTACATTCCTGCCATTGCTCCCT
CTCCAGGTCCTCTTCCACAGTTCCTAATCCCATTCCACTTCCTCCTCCCCTACTCCAAGAGGATGCTCCC
CATATCCTGCCAGTCATCCCTGGTCCCTGGGGGCTCACGTCGCTCCAGGATTAGGCCAGACCAGGCAGTC
CTCTGCTATACATGTGTCAGGGTCTTGGACCAGCTCGTGTATGATACCTGGTTGGTGGCTAAGTGTCTGG
GAGATCTCAGGGGTGGGGATGATTCGAGACTGTTGGTCTTCCTATAGAGGCTGCCCTCCCCTTCAGTTTC
TTCAGTCCATACCCTAATTCAACAAGTGACAGAAATCAGAGACTGATACCGTTTTTAAAATATGTGCATG
ATTAATTTTGAATGGTATACTATGGGTTCTATCATATAAAATTGATTACAAAATGTATTTATTATAGTCT
TCTGAGATGGCAATTTGGCAGTACTTATACAAGTATTACATTACTTAACAGCCTTGACATCATTCCAACA
ACGTGTTTTGTAATTTATACAAAATACAATGTAAATAATCAACATTGAGTACAGTGACTGAGTCAGTGTT
CATGCTGATTTACAGTAACGAACTTTAGTTAATGAAAATGAAAATAATCTGAATTACATAGGTAGGCTAT
TATTTAAACAAAAGAATATACTACCATTTCTTAATTGCCTGATGTTACATGAAGAATTTCCCCATGTACA
TGTATTCAAGATATATTGTTAAATGAAAAACAAATAACAGAATATTGCATTATGTTGTCAAATTTCATAA
ACAGAAGATTTACATATATCCTTTAATTTTGTCCATGTATAGTAAACCTCCAATAAGGGCAGGGGAGGCA
TGTGACAGAACACTGGGCGTTTTAGGTCAATTTGAGCTATGCAATGAGACCCAATTTTTAAAACAAATAG
AGCAGACTTGAGAGAATATCTCCCAAACTTTCTTGGTGGTTACATTTAGAAGTTTTAAGAAAGCAAGTTA
TTCTTTGACAATTCCGTAGATGCACAACACATGTATGGAAGCCCTCTACACTCTCAACCTCATCCTCCCC
AAGCAACATACCCTCTTTGGACTAAACCCTGATAGCACTTGCATATCTTTATTATTTGTTTCATAAACCC
CTGGATTTAACCTGAGCCATTTCGGTGAACATGGGTGTGAAGCTATACATTTAACCACTAATAAGACACC
AGTGGCTACATCATTTTTTTTCTCCAGCACTGTCCTTAGTTACTTTGAATAGGCAGGGTCAATATTATTT
AGGATCTGTTCAGATAGATTGTGACTTCTTGAGTGTCACAACTGCATGATGTTCAGAAGACAGCAACTCA
CAGATCTCCTTATCTCTTAATTAGCCCTTGAAAGAATCCAAGCCCTGCACTTCACATTATCTCTAAACCA
GAAGTTATCTCCAATGGGTAATCATTTGAAAATGAAAACTTAATTTTCTCCAAGGAAATCTCACTGGGTA
CAAAAATTAAATTTAAGTTTAGACTGTGTATAAAGCACTAAGGGAACTCAACCTTATCTTTGGAGGTTCC
TTGTCTCATAATGGGTCAGGACTTTTTCTTCATGATTTCTTCTTCCTTATGTTATTTGTTTATGTATCTA
TTAATTGTTACTCTGTATGTTTTGTGTATATATTTTCCTGGTTTTATGTTTCCATAGAATTCCTGAGTGT
GTGATTGGAAGTCTGGGTCCCTGTGTCTGTACTTAATTCTTGTACCTTGTACTGGTTCTTTTCTATCTGC
TTGTTTTGTTCTACTCCAGTTCATTAACTTGCATTTTATTTTTATCGCTGAGATGACTGTTTGTTTTCTA
GTGAGAGTCGGAAGAATGTAGATACAGATGACAGGAGAGGAATAGAAGAAGGAGGGAATAGAGGGAAGGC
AAGTCATAACTCAAATATATTGCATGAATAAGTCTAATTTTAAGAAAATAATTTTAAAACATACTTTCTA
GGGCCTGTCTGCGCCATTTTCACAAATTTTAAACCCTTTCCAAGGCACAGAAAATGATTTTTTTACAGCC
AATCTGGGACTGCCACTATGGGAGTGAAGCCTCTATAGAGATGCAATAATGCAGTAGGAGAGTCTTTAAA
TGCTTCCAGAGACATCAATCCACTGAGGTTCAGTGGGAGTTTCACATGATGGTTGTTACAATTTTTTAAA
TGGAAGATATACATTCAGTTTTCATGAAACTCTTCAAGATCGAATTAAAAATTGTATGGGATACAATCAT
GGCATAGGTTTGTTCCTTTGAAATTTTCAAAATTAACCCAAATAATACTAAAATGCCATAAGTAAATCAG
AACATATTGTATCCTATGCCCATGTCAACATGACAATTAAGAAATAGAAGTAGATGTGTATCAGTGGATA
AAATCTCTTTCTGTAGAGGCACTATAATATTTCTGGGACAATTTCATTTTGTTGGTAGATGGGTTAAATC
AAAGTCTGATAATGAAGACCTTGCTGTAAAAGACCATTCTATTACTAAGGGACTCTCAAACCCTGTAGTA
TAGAATGCTAGCATTTCATTCAATCATCTGAAGCAACTTTGGCAATGTCTTTATGACATTAAAATGACTG
CAGAGCAGTTAGTGTTCATCAGTATCTCTTCTACATGCAGAATACTTCTCATTTCATCTTTGGTGTAACA
AAAAATTCCAAATTCAATTTCATGTAAATTGGATGATGATGGTGATGATGATGTTGATGGTGGTGGTGGT
GGTGGTGGTGGTGGTGGTGGTGGTGGTGGTGATAGTGGTGGTGGTGAAGATGATGAAGAAGAAGTCAGAA
AACGATATTTTGGAACAGTGAACAAAGCCCATACTATTTTCAGTGTTTTCCCTATCTTTAGTGTGTCTAT
GTTCAACACTGAAACATAATCTATTGTAAGTGCTAGGTTGGTAAGGAAGCTAGGTTTAAGCTCATCAATA
GCTCACAAAATACCAGAAGAGAAAGCAAAATTTGTCATGAGAAATATATATATATATATATATATATATA
TATATATATATATATATATATATTCTCACAAGAAACACTTATCATAACCATAGCAATGAAACAATATAAT
ATTGTGAAGCACCTAATTGCCTTTCAGAGTTTAGCTAATTAATATAAAGTGATCATGTACAGAGTACAAT
CCCTGGCTGTCAGGACCAAAGCCCAAGGATTTTAGATTTTGTTGTCCTAGGATTTTAAAAATGAATGACA
TAATTGATGGCAATTTGCAACTCTAAAAATCTTACCATATAAGTCACAAAGACACCATAATATATGCTAT
GTATCAGGTTAGAACCTTTATATTCATATTTATTCAGAGTTTCAAAGAGTAAAATTGTTGAGGTTAGGAA
CGGGACATTTTTTTGGTTTGCATTTACTTCTATAGTGTGCAGTTTGGTTTTGTGGATCATTACACAGTGT
TTCATTTTATTTTATTTGAACAGGTGATATAAGTTAACTGTACAGATTAATGAGCCTCAGTTTGATATTT
CAATAATGCAGACAGCATGCACTAAACCAGTGTAACTACGTTTTTTCACTGACTTTTCTGCAACTTAACA
AAAGTTAGGATACTCTATTCTACTTTTACGGAAAAATGACTTCCATAGGATATAAAAAATCCTCAATATA
TTTTCAGAACTTTTTTCTTATTTTAGAATTTTTATTTATTCTTCACACATGTTTGCAATTTACCTTGATC
ACACCAATCCTTAACTTTGTTCTACTCTCTCTGGATTCATTCCCTTTCCAGCTACATGTCCTTTATATTT
TCCTGTTTTATTTTCTTTATAATCCAATGGTTCACTGAGTACTGCCTGCTGGGATCTTCCCTCATTCATT
GTCTTAATTGTGTACATGATTGTTTTCCAAATCCATTTTCTGTAATAATTTTGGCTACAAAAGTGGCCTA
GCTATATAATGAGTATAACAGTGTAAATAGTGTGGACCTACTTCAAATGATAAACACCCAAATCCTTATT
TTATCCCAAAATTACCAGACATCAGTAAATCAGAGGAGAACATGGACTATAGAATTTGGTTCTCTAGTCC
AATTTGATATCAATTCTGCACTATATACCTTACTGTGTTCCCATGGTCAGACTTGAGTGTTGTGGATATT
TTACCATGATTTATTCTTCAGGAAGAATAAGATACAGGAGGAAAAACAGGGAGAGGAATGGCTTGAGGTC
CATTTAAACCTCAACTCAATATGTTCATTAGTACAGGAGAGAGTTTATTTGGCATTGTCCTTTGTGTATT
CTACATTCTTGACTTAGTTGCACAGAATCTATGTGAAAATTCTACCTATCCCCGTAGCATTAGGAGCCAC
ACAAAGGAGAATATATATATATATATATATATATATATATATATATATATATATATATATATATATAATC
ACCAAAACTGGATAAGATTGATGAATCTAATAAGTGCATTCTGCCAGAAACCAGATATAGATATTTTCTG
AGAGACAGAGCTAGAACATATTATATACAAGAAATGTGTTTATGTAAAAATCTAAAAATAAAAAATAAAA
TTTTCTTCTACCCTGCTAACTCTGGAACCTAAGTGTCAGAAATTCTCTGCTAGATATCTTGGCAGAAACA
CAATCCCTCTCCTGCTGCACAGTGTTTCATGACATTACACACTTTCCTATACTCAAACCCTCACATAAAA
AACATACAACACAATAATCTTTGATCCAGTTGATTAGATATAATAGCCCACTTAAACATACAAAGCCAGG
TACCATACATCCCTTAAGAACATTAACAACGACCTGTAAATACACAGTGCAGAATCTTAAATTCACATAC
CATGGCTTCTCAATCTGTCATCTTCCTTTCTCTCTTTTTTCCTCTAGTCTCCTCCTCTTCCTTCAAACTT
CTCTTCCGCACATTCTTCCTTCTCCTCCCATGATAACCCTCCTTCTCTCCTGTTCCTGCCACTCACATAT
ACTTTACAAATTCAATGGGGTCGTGGTTCTGGTGAAGTAACCTGAATTCTGAGTACAGGACCTTCTGAGT
GCAGCTGACCTTGGGGCCGGGGAATTAGCTTCGACCACAGATAACTTCAGGGCAAACCACAACATGAACC
CTAGTGTCAAACCAGTGAATTGAAAATGAACTACTTGTTTGCAGATTTTGAGAAAGGATTAGAAGAGATG
AAGGTGCTTTCAACCCCATAAGAACAACAATGCCAATTAAACAGAGCTTTCTGGTAGTTGACCAATATTC
AAAGAATATACATGAACAGACCTATTTCTCCAATGCATATGTTGTAGAGGATGGCCTTGTTGGGTTACAA
TGGAAGGAGAATCCTTGGTAATGCCTACGTTTGACTTCCAGTTCAAGTGAATGTCCAGGGGCAGTAAGAG
AGGTTATAGTGAAAAGAGTAAGGGGACTGGTAAGGGATATTATAGTCAGGAAACTGGGAAAGGAAATAAT
ATTTTAAATGTAAATTTACAAATTTCCAATTAAAAAAGCAATACAATTTGTTAAAAATTTTAAAAAAAAT
GAAAAAAATAAAAGAAAAGAAATCTTCCAGTTAATCACAACTATTGACTCAGAATTTTAAAGGGTCACTG
TCAGGGAATGGTATTCAGAGTAATACTAGTGGAAAGACTGATATGATGTAGTCTCATCAAGAAGCACTTG
TCCCTCCCAGATATCAATGCCAGACATAAACTACATCATTAGAATTCAATGCATGGAGGAGTTTTCTCTG
TACTGAGGACACAATACTTGCCTTATCTTTCTTCCTTAGGACCTTTTCCTTCTTGGTAAAATGGTAAAAG
CTATGAGCTCTCAGGAAAAATTATAGTGCCCTTGCCAACACGTGGATTTTGGGATAAAGAAATGAATTAT
ATAAACTATCTGACTACCAAGAAAAATAACAAGCATGGAAGTTGAGATGCTTCTGAGAGGCCCCCAGCTC
CTGATTCCATATGTGGAAATCTCAGATCAGGGCTATCTCTTCAATGAATCAACTCAACCCCTACCCAAGA
CTCAAGAGGATTTCCCATTGACCACGTACTTCTTCCCTTATCATACCAAGACAGAAGGCCAGCTTCATAT
TCCCCATGTCTGATCACTTCATCCTCTCTGTTCTCCCTCTCAAATGGCTGTATACAATATATTAAAGGCC
AATTAGTGAACCCTAGAGGTCCTCAAGGGATATCTGAGAGACGGTTGCAGTCAGGACACTTGTGACATCA
CAGAAGAAGCTAAGGCTTTCCAGGATATAAGAGTTATTTCAGCGAGGCCTAATGAAGTCACTGAAAACTG
CCATGGTCTACCTGCTAAACAGCTTTCCTTACATTGACCAAATTTGAGGGTGACACTTTCAGGAGAGTCT
CCTGTTTAAGGGTGGAAACCTTTACACACTACATCTCTCTAAAGGTAGAGATTTCTCTTTGTTTCATTAG
GGGTTACTTGCTCTGAATGGACAAAGTTAGGGGCTGAGCATGGCCAGAAAAGATTTAGCAACATAGAGTG
GAGGAGATTCTTCTAGATAATATTTTTCCCATGTTCATTCCTGTGACATACAGTTCAATATCCCAGGTTT
TCTCTATATCCCAAAGGACAATATTTTGCCTACAGACCTTAATTGAATGAATATTGTATTTCACTTTCTC
ATTGTACATTCCACGATGAGACTTTATTAATATTCCTGTATGTGCACTCAAAAATTCTGTTTCCAATTCC
ATTTTCAGCAAAGCAAATGACATAATGACTATAGAATTCTCTAGTCCTATTTGATAGCAGTACTACACTA
TCTACTTTCCTGTGTTCCTATTGCTAGAATTGAGGGTTGGATGTTTTACCGTGATTCTCTCTGAAGGCCA
AACATACGATACTGGAGGATGGGCAGAAAGAAGGATGGCTTGAGGACCAGTGAAACCTCAACTTCAATAG
GTTCATAAGAACTTGAGGGAGTCTATTTGGCACTGTCATTTCTGAAGTCTACATTCTTGACCTAGTTGCT
CAGAATCCATGTTACAATTCCACCTAACCACATACGTTTAGGATCCACCAAAAGTATATATATATAAGTC
AGCCACCAAAATAGATGAGATTGATGTAGCTAAAAAGTGCCTTCTGCCAGCAACCGTATATATATATATA
TATATATATATATATATATATATATATATATATACATATTTATATATATATATACATATATATATGCATA
TATGTATACACATATATATACATATATATATATATACATATGTATATATATATGTGTATAATTTCCTGAG
AGACACAGATAGATCATACCAACTACAGAAATTAATGCTAGTGGGAAATCAGTGAACTGAAACAGACCTC
TTGTTGGCAAATTTTGAGAAAGGATTTCAAGAGGTAAAGGAGCTTTCAATCCCATAAGAACAAAAATGTC
AATGACCCAGAGCTTTCTGGTACTAGACCAATATTCAATGAATGTACATGTACAGAGCTATTGCTCTAAC
TGCATGTGGCAGAGGACCTTGTTCATCACGAATGGAAGCAGAAGCTATTGGTCCTCTCTAGGTTTGTCTC
CCAGTTCAAGGGAATGTGAAGGCACAGTCAGTGGTGTTAGAGAAGAAGGGGAAGGTTACGGGTAGGAATC
TTATGGGCAGGAAAATGTGAAACGAAATAACATTAAATGTAAATATAGAAAAATCAAGTTAAAAAAGCAA
TACAAATTGCTAAAACATTAAAAAAAACAAAGGAATAACGGAAGAGAAAACAGACAGTTAATCATACCTA
GTGACACAGAGAAGTAAAGTGGTAGTCAGTGGAAATATTAGTGGAAAGACTGAGATTATGAAATCTCAAC
TAATAGCACTGCTGCTTCCCAGACTGCACTATAGATATCCAAAACATAGAGGAGTTTACTCTGAGGTAGG
ACAAAATACCTGTCTCTCCTTTTTTCCTTAGGACATTTTTCTTCTTATCAAAAAGAGTAAAGGCTATGAG
CTCTCAGGAAAACAACTGTGCCCTTACCAACATTTGACTTTTAGAATAAAGAAATTAATGATATAAACTC
TCAGATCTCGGAACCATAAAAACAGGGAAGTCCAGATGCTTCTGAGAGGCTCCCATATCCTGATTCCCAT
AGGTTGGAGGCTCAGATCTAGGCTATCTCTTTAGCATTCCCACTAAATCCCTACCAGGTACTCACTGAGC
TATACCGAGGACCATGTATTCCTTCCTTTTTTATACCAAGACAGATGGCCAGCTTCCTTCATTCCCCACA
TATCTGATCTTTTCATCCTCTTTGTTCTCCCTCCCAAATGGCTGTTTATTATGAATTAGAAGTCAATTAG
TAAAACCTAGAGGTACTGAAGGAATATATGAGAGGCAGTTGCAGTCACGACAGCAATTGTGACATCACAG
AAGATAGGTATCTCCAGGTACAAGATATTTTTCAGACAGGGCCTAATGATGATGTCTCTGAGAACTGCCA
TGGCCTACCTGCTGAACAGCTTTGCTTTCCTTGTCCAGATTTGAGAGTGCCTTTTCCAGGTATCTCTCCT
GTGACTCAGGGGAAACCTTTATGTACTCCATCACTCTAAACGTAGTGACTTTTTTTCCTTCATTAATGGT
TTCATGCTCTGAATGGAGAAAGTTAATCGGGCACTTGGCATGGGTAGAAAAGGTCTAGGAACATGGAGTG
GAGGAGTTTATTCTGGATAACAATTCTACACTCAGGTCTGTTCCTGTGACATACACTTCAATTTCCTAGG
TTTTCTTTGTTTCCCAAAGGCCAGTATTTTCCCTACAGACCTTTAATTATCTGAATATTGTATTTCATTT
TCATATTTTACTTTTCTTATAGGAGAATATATATATATATATATATATATATATATATATGTCATTCCTG
AATGTGTACTCAAAAATTATGTTTTACAATTCCATTTTTTGCAATTAATAAGCAATAAAGCATGCCAATC
TATAGAGTGAATATAACAGTGTAAATTTTTTGTACCTACTTGAAATAATGAGTCCAAAATCCTTATTTTA
TCCAAAAATAGGAGATAGCAGTAAAGCAAAGGACATCATGGACTATAGAATGTGGATGTCTCGTCCAATT
AGATATCAGTTCTATAATATCTACCTTCCTGTTCCCAGGGACAGACTTAAGGGTTTTGGAGGTTTTACCA
TGATTCTTTATTCAGGCCAAGCACAAGACTCAGGAGGATGGGCAGGAAGAGGAATGGCTTGATGTCCAGA
GAAACCTCAACTTCAATAGGTTCAAAATAACAAGAGGGAGTCTGATTGGCATTGGCCTTTGCTGATTCTA
CATTTTTGAACTAGTTGCACAGAATCTATCCTAAAGTTCCAACCTAACACATAGTTGTAGGAGCCACGAA
ATTATATATATATATATATATATATATATATATATATATATATACATATATATGTACATATATATATATG
TGTGTGTGTGTTAATGTGTGTATGTATATATGTATATGTATATATATAAATATAAATATATATATGATAG
ATAGATAGAGATAGATAGAGATAGAAAGAGATAGGTAGATAGATAGATAGATAGATAGATAGATAGATAG
ATAGATAGATAGATAGATAGATAGATCTGCCACAAACTACATAAGATTGGTGATGCTAAGAAGTGCATGC
TGCCAGGAAACCGATATAGATCTTTACTGAGAGACACAGATAGAGCATGCCAATTATAGAAATGAAGGTT
ATTGGCAAACCAGTGGAATGTAAACGAATCTCTTGTTAGTAAATTTGGAGAAAGGATTACCAGGACTGAA
TGGGCTTTCAATCCCATAAGAACAATGATACCAATGACCCATAGCTTTCTTGTACTAAAACAATATTCAA
AGACTGTACATGGACAGAACTATGGCTGCAGGTGCATATGTAGCCTTGTTGGACATCAATGGGAGGAGAA
GCTCTTAGGGCTACCAAAGCTGGACCCCCAGTGTAGGGGAATGTCAGGGGGTGATGGGAAAGGGAGTGGT
TGGTGAGGGGGCACACCTTTATAGAAGAACTGGTGGGGGAAGGGATAGGACGCTTACGACTGGAAAACTT
GGAAAGTGAATAATATTGGAAACATAAACAAAAATGTCCAATTTTTCTAAAAGGAAAAATAAAAGTTTAA
CAAGCTGAACAGCCAAAGTGCAGAATCTCAATCCCACTTGAGAGAGAGAAGAAATGAACCACAGGAGGGA
AGTGTGAGGGACCTGGGTGAGAAAGGAGACAGTAGGGACAGAGGGACAGAGTTATTGGTGGGGAGTAGGA
CTGAAACCCTGAGTGTCAGCAGAATGAATGAAAAGAGGCAACTTCAGGAGCTAAAATGTTGGCGGTGGGT
GGTGGCTCTAGAATATTCCAGAGACCTGAGAGGTAAGAGACTATCCGGACTCAGTGAAATGTCCGGGAGT
GGGTAGAGGGAACTTGTAGAGACTACCTCCATGAGGAAGAGAGAGCATCAAGTGAGGGATAAGGTTGCTA
TGCATAAATCAATACTCTGACCCATATGTGTTCCTGTCTGAAAGACCTTCAGGGCAAAACCAGTGAAGAG
CCTGAGTAAAAGGAATTCCAGTGACCAGCCATATCTGGGAACCAGATTAAATAAAGGCCCCCAAGCCCTG
ACACTATTACTCATGCTTTGTCATGTTCACAAAAGGGACCTGTTATGACTGCCTTCTGAAAGACCCAACA
AGCAGCTGAAAGAATCAGATGCAGATAATTACACTCAGCTAATGTACAGAAGCTGCTAAGCCCTGTGGTC
GAACTGGGGAAAAGCTGGAGGAAGCTGAGGAGGAGAGCAACCCTGCAGGAGGACCAGCAGTGTTAACTAA
GCTGGACCCCAGTTTTTTTTCAGACACTGAGTCATCAATGAGGCATCATGCACCAGCTAATATGAGGCAT
CTAAGACTGGAGTGCTGGTTCTGGACACAACACAAGATGCACTTAATATTCAAAAGACTTGAGTTCCCAG
AGAGTGGAGAGGGCTGGGAGATTGGGGGCAGTGTGGGAGTCAGCATCATTCAGATGGGCATGTGGGGTGT
AGGTATGGGATGTAGAACAGTCAGAGTATGGGCTGGGAGAGGGATGAGATCTGGATTGTAAATTTCTATT
AAATAAAATTTTAAAAAAGAATATGTAAACTAAAATAAACACTTTCTTTCCCATCTTTCTGTTTTCCCTT
TTGGTCACGGTATTTCATAACAGCAATAGAAACTCTGGCTAAGACATGGTATTTTGGACAAAAGTGGGCA
AATGCTAATTAGAGAAGGATGACATCTCTGTGGAGACAAGTTGCATGATCTGATTCAAACGTCCTTATTC
AGAGGTAGCAACTAACAGGGAATTTCTAAGACTAAGTTTATTATCATGACACAGTGAACCCTCTTTAATC
CAACAATTTTGGGATCCGTGATATCTTGAAACAATTCAAAAGACTGGGAATATTAAAAGGGAAGAATCTT
GTTGAAATATTCATGGAAGAAATGAAATTCATATCTATTAGATTACCACAAAGAGGTTGAGACTTCTGAT
TGCTGCCTGCTACCCAACACAATCCATATTCTCTTTTATTCCTTCCAATGTAAAAATAGATTAATTAATA
AGACTCTATATCTAGAGTGAAAGTTTGTATTTAATGTGAACTTTACTCCAAAGATATTACTGTTTGTATG
GGAGTATTTTGCTTACTACATTTATTATAAAAAGAATTTGTGTAAGAATTTCAATTGGAATTGCTTGGAA
AAGTTTCTATAGCTTGCAGGTATGGTTTACCTTTAATGAGTTTACTGTAGCAGGAAATTCCATTTGTTTA
TATCATTGTTTCTTCTACCTCTACTGATGGAAATGACAATAGTTAGATTAATTCTCAAACACTTGGATAA
AATTTCACTTACCAAAGGAAATCATTATTGAATAACTACAGCAATTATCTTTCTCACTACTGATGGACTT
TCTTCATGTACACTGGTATTGGCTTTTGGAAAAAGAAAGCAAAATTCATTTTTAAATGTCTCAAGTTAGC
AAAAGCATTTTAGAAAAAAGTCATTCTACCCTAATTAAAGGAGATATGTATCTAATGGTAACTAAGTTTT
AAAATAATTTAAAAGGATAACATTTGTGTTATTTCTTATTTTTTAACTGTCATACAAGAAATAAAATTCA
GTTTGGTCAGTACTAATGTAAGGGAATAATTCTGTGACATAGAAATATTGCATAAAGAATAGCCATCCCA
TTAAATTACTCTTGTTAATTTTGATTTTGCATTCCCTTGCAATTCAGAATAAGTATCTTATATTTTCTTG
CATTTTACCAATTAGGTATTCTCATTTTCTCAAATAACATGCTTCTACATATTTATCTCAAAATATTTAC
AAACAAATTTGCAAAAATATATGTACTACAGAGTTTCCTTTATGCATGTACTTAATATCAAAATATATCA
TGTAAACTTTTCCTATTGTAATTCCATTCACCATGACGAATCAGATTTATTCTGGTTCTACATGTTTGTC
AAATACACCTGCACACAAATTGTTGTTGCTATCACAGAGCAGACAAATATTTGGCAACATAAAATGTTGC
AATAAAAATCAATCGGTTAGAATTAAAGCAGTATGTCAGGTAGAAAATTAAAGCATGCTAGCTGGAAAAC
AGTTCTGACCAAACAAAACTTCACACGTGTGAGCTTTAAATTTTAAATAAACTATATTGTATGGCAATAT
GAACCCAGTCTAAAATGATCATCCTTATGTCCTTTTAGAAGATCTAAAATATTTATAGTATTCTTTTGAA
TGTATATGGGCATTTTATATTTTATAGTGAGTGTTTTTTCAGAGGCACTTGTCTCTTTACATTCTTATTT
GCTTTATGATTAGATAATGGAGAGCCAGTATTCCATCCCAGACAGTAAGACTTTAGATGCTGTATTCCAC
CACTATACCACAGCACTTTTAACAATTTCTTAAATGAATTCATCTCCTAAAATTATTCTAATTGTGAAAG
TCATATACACAGACAGAACTGCTTCATGTAAGTAATTAAAACCGTATGATTTCATTCAATCAATTAATAA
TTTTATATTTTCACAGTTTAAAAAGATGTTTGTTTGTGACTGAAAATACATGGAAGATACTTGTATCCCA
ACACTGAATCAATACTCTCTATTCCTGTCTTATCCCATAAAAATCTTTCTGAGAGTGGTTTAAGCTATGT
TGGAAGATATGCCAATGATTCCTGAACCAATAAACCCAATACCAGCTGTCTATTTTTCTTTCCAATGACT
GTGTGTTCATATAAAAAATGGAAATATTATTTCAATAACTTTTTAAAAAAACATAAATCACTATAGTCTG
CTGACCCTTACCTTTTGTACATAACAAAGATTCTTGAATCTTCTAACTTAAACCACCATCTAGATACTCT
TTCATTCCTTTGAGGATAGCCTCCTCTTCCTTTCTCCCCCACTCTCTTCATTTTTAATGGGATATTTTAA
GTATTTATAAATCAAATGTTATACACTTTCCTGGTTCCCCTCTCACCCATCCACCCTTCCATGTTTCTGT
GAGTTTGCTACAAATACTGCCTGCCCACTCACACTTCAGCACTCTGGCATTCCCTACACTAGAGAAACTA
GACTTCACAGGACAAAGGCTTTTCATCCTATTGATTCTGGACAATGCCTTCATCTTCTATATATGAGACA
TGGATGCCTCCAAGTGTACTCTTTGATTGGTATTTAGTCCCTAACTTCCTTCTTCATTCACTGGACAACA
GCTTATTATGATTCACTGCTGTCAGTGCTGTCCTTGCAGCAGGAAATCAATGGTCAGTGAGCCTGGACCT
CAGGAAGCTGAAGATTCACACAAATGCATGAACACATGTAACCAGAGCTTGGTTCCCACTGAAAAAAAAA
GCATGCAAATATTTTCCACATATTGTGCAATGAACACTTGCCATGGGATTCAATGCTGCTTCACAATAGT
ATTGCCAGTATTACTTGGTGGCCAGCTCCATGAGTGAGTGTTCATCATTTATTTTACATTATTTATTTAG
TGTTGAATATTGAGGGCCTCAGACAAAGTTCTTCCAGCAGATCTTTATACACACTCATGATTCTTTATTT
GCTTTTTGTTTTCTTTGGTTTGGTTTGGTATTAAAATATATACAGCACAAAACAAAGCACTTTACCATTT
TTGGTATAGTGCTCAGCATCTCTGGTGTGTGTATGTCACTCCCTCAATGACTCAGATCTCTTTGAATTCA
TAGAGCTGAGAAGCCATGCATTTTAAACATAGTAAACATATTCCTTCTCTCTCCTTCCAGACCCCAAACC
TCCTGCTTCTTACCACTGTTGATAAAAACTTTATATAGACTGATATATGCAGGACCAGAAAATACCTGTC
CTTTGATATTAACTTGGCATCCTGAGTGTCCCTTCATTCAGCATACCTCACATGCCTGAGTGATATTACA
GCCCAAGAAGTGCCCACAGCTGATAGCTCTTCAAACTAAAATTATATTTTTTCCAAATATAAATATTAGC
TGATGACTCTTAAAAGCTTTAACCTCCCTTGTAGCCCACCAGGCACCAGAGGTAAAAGAAAGGATGTGGG
GCAATGTGCAGTGGGGGTGCTGGCCCTGTTTAGAAAGGTTCATCGGAGGAAATCCCAGAATTTCAGTTCT
CAAGTTGGAATAGGCAGCTTGTTCCATTAGCAAACATTTCATGAATACACTAGTAGTTCAGGTCTGTAGA
GTTGTCATAACAAACTGGGAAGAGCAGCAGTGGCACAACATAGTAGAACAGCCAAGGCTTCTGTCAGTAG
CCTAGAGAGATAGAAGTTCTATGCTGTGCTTCTCTCAGGGAATTGAAGATTAGTAGTGACTCAAGATGCA
CAAACATTGTTGCTTTTGCTTTATTTGTTTGTCATAGTCTATATAGCCAGATTTCTCTTTGAAAAATATA
AGATGTTTGAAAGGTTTCCTGCTGCTATAAACATATTATTGTAGCTGATTAGTCCTGTACATCATTTTCT
CCTCAGAGGGATAGCGACTATTCCAATCATTTACAACTATTGCAGCTAATGTTGAAATGGGAATTCCAGT
ATGTGCTCAGAGGAGAAAAATCAAGACAGAGTAGATCCTTTGAACATGTTTCCAATATAAAAAGTTTAAA
AACAACCTGTGAGCTGTAATGGTACTGCAAACTCTTAAAAGCACCTCATTTGCAGTTACTTATTCTTACT
CTTGTATGAAAGAAAGTACAGTTAGTTAAAAAAAGGGGAATGTGTATTTCTGATGGTTCCTTTGGTCAAG
ATGATAATTATCAAAACTATGATTTCAAGCAAGTTTATAAAATAATGTTTGTAGGACATGAAGCTCCTCC
GTTTATTTTCCTATTATGTGTGGCTAAAGGAACATGCCATCTAGTTGTTGTGATAAGGGATTACTTATTT
TTGTAGAAAGTGTATGAGTGAGTTAGAGAAGCAAAGGGCATCATTTCAATCCCGAAATACATAGAATTCA
GATTGGTAGAACCATCATCATGTTAAACCAGCAGAAATGATTCCTCAGACAGAGCCATTTAGCAAAAACA
TCATTTTTCTCTTACTTAGCTAAACCATAAACATCATGCCTAGTCAAATTCTTTTAAAACCAAGTATTTT
GCTTTATAAAAGCATGTATGTATGTGTGTATGTATGTATGTATGTATGTATGTATGTGTATATTTGTATA
TATTTGTATGTGTACATAAAGACATGTTTATATTTTGTATACATGTTTATATATGTGTATATGTATATAT
GTGTATGTGGCCACATGAGTATATATACATATATATATATATTTGTATGTGTATATGTGTATATATATGT
AACATACAAATGCACTCTCTTTTCTAATTTTATGAAATTTTTCTCATATATTTATCAGGACTCAAGAATT
TTAAAAGCAGCTTCATTAATTTAGATTCATTTTGAAGTACTGCTCAGAAAATAGATTCAATATGGGTCAT
TAATTTTTTTACTATCAAATTTTTTATCTTTTTCATAAAATCACAAATATTTACTTTAGTTATGTGACTG
TATATATGTTTTAGCATGAGACATAACTAATTAGCTTTTCCAGCATGTGATATAATTTCAGGATACTATT
AGACCTATGTGAGGTAGAAACTATATCAAATGACTTAATATGTGATAGATCAGAGTGATAGATAGAAAGA
TATATAGATATATAGATACATACATACATTCATACATGGATAGTTACATTGATGAAAGATTACAGATGAT
AAGTAGACAAAGCACGTACTCAAAATAATCAGTCACGAAATAATTAGTATTGAATGGTAAAAATATCTTT
TAATTTTAAAATAATAAAATTTAAAATGTGAATTGTGATCACATTTTAATACCTAAAGGGAGATTTATCA
GCCATAATCTTTAAAATAAAATGTCTATTTGACACTTCCACACAGGTCGATAACAGACATGAAATACTTA
ACCTCCTTTGCATTAATCTGTCAACTTCTTTCATCATTTTGTCTTTGTTCCTTAAATGCATAACATCAAA
CTCTTTATCCATGTTCAAATCTTAGTCACTTTCCACCCTGCTCTGCATTCTACCTCAAATCCTATCACTA
TATTTAAGTCTTAATAAATCCTCATATGCTATCATGACAATTATTACTGATGATTCTCTTTTAAGCTTTA
CTAACATTGCTCTCATAGAGATAACTATTATTTCTCTGTCACAAATGAGATCACTATCCCCTTCTTTGAT
TTCAGTACTATTTTCAACATCAATCATTTTATAAGTGCTCATTATATGAGATAATAAATGATCTTTATTT
TTTTTTTTTTTTTTGGAGCTGGGGACCGAACCCAGTGCCTTGCGCTTGCTAGGGCAGTGCTCTACCAATA
AGCTAAATCCCCAAGCACAAAATGATCTATTTTTCCCCTAGTAAATTATGTACCAACAGTTTGTTCAATT
GAAACTTTAGACAAGAAAAAACAAAGTTGTTACAATGTGTTAGTTCTACTCAGTCCTAAAACTGAAAGCT
GTCTATGTGACAGGAAAAATAAGTGGAACACTTCTGGAATAGAAAGCAGAGTTGTAGAAGAAGATCTCAT
ACAAGGAAGTGCTTCATGCGATTTTAAACAAAAAGTGTAAAAGACCTGAACTTTCATATTGAGGGAAAGT
TGTTGAAGAATATTTACAAGTGACTCTGAGTGGATTACATAAGCAGGTTTATTTATAAATCCATGGTAAA
TACTAGAAAAAATGGCATCAAAGTGTAATAGAGCAGAAAAGAAAATAAAGTTGAAATTTGGTACAGGTTA
CCATATGAATGTGTTGACTTGAACATGCTGAAGGTTACTGGATGATTTAATCTGATGAATGACTCAGATA
AACTAACAATATTGCATGACTAATGAAATTACTCTATACTGAGAACACAACAATAATCTGTGACAAAAAT
CTGTTCAGTTATGGTTATATTCTTTAATATTTCTTTTTGAAAACACTCATTTAATTAAATAAAATTCAAT
AAGTAACAGAAGGTAACCCTTTTCATTTTGGCATATCCAATCTCTAAACAGACAGGAGTATAGTGGATGA
AACTTCTTCCAACATTTGCCTAATCCAGGTGTTACTAATTTAAAATAATAAACATAGCAGTTTATCGTAC
TTTGGGCATTTGTTATAAAGACCTAATAATCTCCTCAGAAAGACATCCAATAAAAGCAATCTAAAGTAAC
TTTCCCCTTTAAATACTAAAAATCTTAAATATGAAGCTTCCTTATCATTTTCACAACATATACACTATTT
GTAATTACTTCGTTTTTACATGTGACTTTCAGTCACTCTACTTTTCTGATTTTGATAAATGCCAAGCTTC
ACAAAGAGGAGACTGTACGCTTCTCAGCCTACCTCATATTTCTCCCATTTTCCACTGCATCTGGACCATA
TTACATTCAATGAAATTAATATTTTATGTAAATGATAATGGGATGCAAATGTAAATTTTGATATTTCATA
CAATAAAATAAATAAAAAGAGCTAATAAATAACTAGGTACAGAATTTGCTTTAATATGGAAAAAATAAGT
TAATAATATCTTATACTATCCACCCTAATTCATATTGAGTCAGTGTTGAAATATATGTGAAAATTTTTGT
GAAAAGATTAAGTAACTTTTCTGTATCTTTAGAAAACAATTGGACATATTCAACATAGAAGTGTCAGTCT
CAGATATTTTATAGAAATGATTTAAAAAAACACTCCTAAAATATTCTAAAACGTAGATCTAGAAAACAAG
TATAATTCTCAGGCTCCAGATAACCAGCTCACATAGTTATGAGCACTTGCCTTCCTTGTGCATATGCAAT
TTTAATTTCCATAGGAAATGAATTTTTTAAAATCTCAAAAGCTATATTTATTAATAGTAAGATTTTAGAA
GTGGAAGGTTCCTTTTTTCCATTTTTATTAAATTGGGTATTTATTTGCATTTCAATTGTTTTTATCTTTC
CTGACCATCACCTCTAACCTCTTCCATCACCTTTTATAGTGGTTGTCTCCTCTACATTGATATCCCCTTC
CTTACTGCCCCAGACAAACAAATATCAAAGTTTTAAAATTGGTTAGAGAGCCAAACCAAGAATTCTCAAC
TGAGGTATCTAAATAGCTGAGAAACACATCAAGAAATGTTCAACATCCATAGTTATCAGAAAAAGGCAAA
TCAAAATGAACCAATGGTTCTACATTACACGAATCAGAATAGCTAAGATAAAAAACAGATCCAGTAGCAG
AGTAGGCTAGGATGTAGACAAAGTGGATCACTCCACCACTGCTGGTGGGATTAGTAGCTGATAGCCACTT
TATATATCAATGTGGAGGTTCAGAGAAAATTGCAAATAGCTTTACCGGAAGACCGGGCTTTACCACTCAC
TTCAACACATATACACAAACTTGATCCACATACAACAAAGACTTGTGGTTGAACAGGTTCACAGCAGCCT
TACTTACAATAGTCGAATGCTGGAAACAAGTGTGATTTACCTCCACTCCACTGAGGAATAAATAGAGAAA
GTGTGCTATATTTAAACAAAGGAACACTACTCAGGTATTAAAAATGAGGACATCAAGAACTTTGTAGGCA
AAGGGATGGTGCTGGAAATTAGTGAAGTAACAGAGATCAAAAAGGACATAACATGGGATGAACTTAGTGA
CAAGTGGATGTTAGCCCAAAGCTCAGATTGCCCACTATACAGAGCATTTATCACATGAAGGGTAACATGT
TAGAAGGCCAAATTGTGGATGCTTGTAACCAATTTAGAAGGGAGAACAAAATAATCATGGAAGGCAGAGG
GACGGAGGGACTTATTTAGAGGTAGAGAATGATAGACAAAGTGGGGGGAGTTGCAACTATGAAAAGAGAC
AAGAGAAAATTCCAGAAAAAAAGTGGAATGTATGACAATAAGCATCAGTGGTGGGTGGTGAACTTGGATG
TTCCCAGGAAAGTCCCAGGTGCCAGGGATGCAAGAGGTTCCGATAAACCTAATGGGATGATGGTAGTTGA
AATACCAAGCAGCAAAGTGATAGAACCACTAGAGACTGCCTCCTGTAGCTAGGCATGCCCCCCAGTGAAG
GAATGGTGCTGCCCACACAGTTCAAAATCTTTATCCTATAAATATCCAAGGCCTCAAAAAACGCAAACAC
AAAAACAGAGCAAAGACTGAAGGAAAGGCCCTTTAGAGACCACCCCACCATAAGAACAATTTCATCCACA
GACTGTAAATCCTGGCCCTATTCCTGATTTCAACATGTGCTTGCAGTTAAAATCGTAATAGGTCTGTCCT
CTGAGGGGCTCTGCCATCACCTGACCATTTGACAGAACCTGAGAGCCAGAAAAGAAGAGTTAGGGGAATG
CCTGAAGGATCTGAAGGGGATTGGAGCCTAATATGAAGAACAACAGAATCATTACATTTACCCTTCAGAA
GCTCAGGAAATTTACTACGAACTAGAATATACTTGGGTCAGTCACTGGCTTCTGCTACATAGATTGTAGA
GCACATGGAGAAGACAGCAGCCACATCAGCCATATATGGGAAGGGAGGCAATTGGTCCTGTGGAGACATC
ATATCCCAGAGAAGGGGGATGTTGGATTACCTCATCTATGAAGACTTTCACAATATCCATTCCTTGTCCT
GAAAATTACATGCTTTCCTTTTTCCAATCTGTAAAACACTACATTTTTTTATCCCTTCATTTGTTAATGA
ACAACTTGAGTATTTCCAAATAATCAAGGGTTTATAACCTAGGATGAATCAACATTTGGACATATGTCCT
CGAGTCATATCATTAGGCATATCCATTTCCATATTCCTGAAGAAACATCATACTGATTTCAAAAGTTGTT
ACAGAAGTTTCCTTCCCATCAGGAGAATAGTAATGTTACCCTCTCTCCATAACACAGTATAGATAAGTTG
GCTCATGTGTTATTAACCTAAGTTTTCTGAAAAGGATAAAAAAAATCTCAAAATAATTTTGTTTTGCATT
TCCATAATGTGTAAAGATCATACATATTTGCCATTGGATTCTTATTGATTTGAGTTTCTTCAATTGTGAA
TATTTTTTTCAGATATGTAGTTGAATTTAATTATTTTTTCTTGATATATAGTTTTTTTTTTATTTATAGA
TGTTCATTGCTGAGCCTGTACATGTAAATAATGCTTAGTATTTTTCAAAATAGCCACTTTAATTTAAATT
TACTAAGGTCAAATCACATAATGTGCTCCCATTAATCTCACCTAATTCGCAGATCTGTTGTAGCTAACAA
AATTAATTAAGGTCACTTTATGAAGCATCCCTATATAATAATACATTCTCTATGTACATAATATACTTTA
ATTGTTTAATTTTTTCATTAACTTGAGTATTTCTTATTTACATTTCGAATGTTGTTCCCTTTCACGATTT
CCGGGCAAACATCCCCCTAATCCCTCCCTCCCATTCTTTATGGGTACTCCCCTCCCCACCCTTCCCATTG
CCGCCTTCCCCACAACAATCACGTTCACTGGGGGTTCAGTTTTAGCAGGACCAAGTGCTTCCCATTCCAT
TGGTGCTCTTTCTGTGATATTCATTGCTACCTATGAGGTTGGAGCCCATCTCTAGGTCAGTCCATGTATA
GACTTTAGGTAGTGACTTAGTACCTGGAAGCTCTGGTTGGTTGGCATTGTTGTTCATAAGGGGTCACGAG
CCCCTTCAAGCTCTTCCAGTCCTTTCTCTGACTCCTTCAACGGGGGTCCTGTTCTCAGTTCAGTAGTTTA
CTGCTGGCATTCGCCTATGTATTTGCAGTATTCTGGCTGTGCCTCTCAGTAGAGATCTACATCCGTCCCT
GTCAGCCTGCATTTCCTTGCTTTATCCATCTTATCTAATTGGGTGACTGTATATGTATGGGGCACATGTG
GGGCAGGCTCTGAATGGGTGTTCCTTCAGCCTCTGTTCTAAACTTTGCCTCCCTATTCCCTGACAAGTGT
ATTCTTGTTACACTTTTAAAGAATGAGTGAAGAATCCTCATTTTGGTCATCCTTCTTGATATTCATGTGT
TCTGTGCATCTAGGATAATTTGAGCATTTGGGCTAATAGCCACGTACCAATTAGTGCATACCATGTGTGT
TTTTATGTGATTGGGTTACCTCACTCAGGATATTTTCTAGTTCCATCCATTTGCCTATGGATTTCATAAA
GTTATTGTTTTTGATAGCTGAGTAATATTCCATTGTGTATATGTCCCACATTTTCTGTATCCATTCCTCT
GTTGATGTCATCTGGGTTCTTTCCAGCTTCTGACTATTATAAATAAGCCTGCTATGAGCATACTGGAGCA
TATGTCTTTGACATATGTTGGTGCATCTTTTGGTTATATGCCCAAGAGAGGCATAGCTGGGTTCTCAGGT
AGTTCAATGTCCAATTTCTGAGGAACCTACAGACTGATTTGCAGAATGGTTGGACCACTCTTCAATCCAA
CCAACCATGGAGGAGTGTTCCTCTTTCTCCAGATCCATGCCAGAACCTTTTATCACCTGAGATTTCATCT
TAGCTATTCTGAGTGGTGTGAGGTGGAATTTCAGGGTTGTTTTGATTTGCATTTCCCGTTAATCTAAAGA
TGTTGAACATTTCTTTAAGTGTATCCCTGCCATTCTAAATTCTTCAGCTGTGAATTCTTTGTTTTGCTCT
GAACCCAATTTTTCAATAGGGTTAATTGTCTCCGTTTAGTCTAACTTCATGATTTCTTTGTATATTTTGG
ATATTAGCCCTCTATTTGTTGTAGGATTGGTAAAGATATTTTTCCAATCTGTTGGTTGCCATTTTGTCCT
AACAACAGTGTCTTCTGCCATACAGAAGCTTTGCAGATTTATGAGATTGCATATGTCAATTCTTGATCTT
AGAACATGAGCCATTGGTGTTTTGTTAAGGAAATTTTCTCCAGTGCCCATGTGTTCGAGATGCTTCCCCA
CTTTTACTTCTGTTAGTTTGAGTGTATCTGGTTTGATGTGGAGGTCCTTGATCCAGTTGGAGATAAGCTT
TCTACAGGGCAATAAGAATGTATCAATTTGCCTTCTTCTACATGCTGACCTCCAGTTGAACGAGCACTAT
TTGCTGAAAATTCTGTCCTTTTTTCCATTGGATGGTTTTGACTCCTTTCTCAAAAATTAAGTGATCATGG
GTGTATAGATTCATTTCTGGGTCTTCAATTCTATTCCACTGGTTAATCTGCAAGCCTCTCTCTCAATGCC
ATACAGTTTTTATCACTACTGTTCTATAATACTGCTTGAGTTCAGGGATAGTGATTCCCAGGGAAGTCGT
TTTATTGTTGAGGACAGTTTTATTATGTGTTTTTTGTTATTCCAGATGATTTTATGAATTTTTCTGTCTA
ACTCTATGAAGAATTGGGTTGGAATTTTGATGGGGATTGGATTGAATCTGTAGATTGCTTTTGGTGCAAT
GGCCATTTTTACTGTAGTAATCCTGCCAGTCCATGGACATGGGAGAACTTTCCATCTTCTGAAATCTCCT
TCAGTTTCTGCAGAGACTTGAGGTTCTGCTCATATGCTCATATCTTTTCTTGCTTGGATAAAGTCATCCC
GAGATATTTTATATTATTTGGGGCCATTGTGAAGGGTGTCATACCCTAGTTTCTTTCTCCGCTTGTTTAG
CTTTTATACAGAGTTATTTTTATACCCAGCCACTTTGCTGAAATTGTTTATCAGGTTTAGGAATTCTCTT
GTGGAACTTTTGGGGTCACTAAGTATGCTATCATATCATCTACATACATTGCTATGTGACTTCATCCTTT
CCAATCTATATACCTTTGACCTCCTTCAGTGTCTGACAGCTCTGGCTAAGATGTCTAGTACTATATTGAA
TAAGTTGTGAGAGAATGAGCAGCCTTGTCTAGTCCCTGATTTCAGTGTGATTGCTTTAAGTTTCTCTCCA
CTTAGTTTAATGTTAGCTACGGGTTTACCATATATGTTTAGGTATGGGACTTAAATTCCTGTACTTTCCA
GGACTTTTATCCTGAAGTGGTGTTGAATTTTGTCAAAATCTTTCTCAGCATCTAATGAAAGGATCATGTG
GTTTTTATCTTTGAGTTTCTTATATAGTGGATTATGTTGTTTGTTTTCTGTATATGAAAGCATCCCTGCA
AGCCTGGGATGAATCCTACTTAATCGTAGTGGATGATTGTTTAATGTGTTGTAGGTTTAGGTTTTAAGAA
TTTTATTGAGTATTTTTGTTTCGATATTGATAAGAGAAATTGGTCTGAAGTTCTCTTTCTTTGTTGGGTC
TTTCTGTGTTTTAGTGATAAGAGTAATTGTGGCTTCATGAAAGCAATTTGATAGTACTACATCTGTTTCA
ATTTTATGGAATAGTTTGGACAGTATTGTTATGAAATTTTTAATGAATTTTGGATGGATATCTGCAATAA
ACCCATCTGATCCTGGACCCTTTTTGGTTGCGAGAGTTTTGGTGATTGCTTGTATTCCTTTGGGAATTAT
GGGTTGTTCATATGATTTACTTTTCCTGATTTTGGTTTGGTACCTTGTATTTGTCTAGAAAATAGTCCTT
TTTCTCCAGATTTTCAAGTTTTGTTGAACCTAGGTTTTTGTAGTACAATGATTTTTTTTTTAGTTTACTC
TGATTCTGCTGTTATGTCTCCCTTTTTAATATTTGATTTTGTTAATTTGGACATACTCTTTGTATAATCC
GGTTATTCTGGCTATGGGTTAATGTATCCTGTTGATTTTCTCAGAGAATCAGGTATTGGTTCTTTTCATT
CCTTGATTAGTCACTTCTTTTTCTACTTAGTTGATTTCAGCACTGCGTTTCATTATTTCCTGCCTTCTAC
TTCTCCTGCATGAATTTGCTTCTTTTTGTTCTAGAGGTTTTAGGTATGCTGTCAATCTGCTGATGTATGC
TCTCTCCTGTTTCTTTCTGCAGGCACTCAGAGCTATGGGTTTTCCTCTTAGCACAGCTTTCATTGTGTTC
CAAGAGTTTGGGTATAATGTACCTTCATTTACATTGAATTATAAGAAGTCTTTAATTTCTTCCTTTAATT
TTTCCTTGACCAAGTTATCATTCAGTAAAGCATTATTCAACTTCCATGTATATGTTGGTGTACTTTCACG
ATTGTTATTGAAGAACAACCTTAGCCCATGGTAGTCTGGTAGAGTGCATGAAATTATTTCCATATTTCTG
TATCCTTTGAGGCCTGCTTTTTGACTGATTATATGATCAATGTTGGAGAAAGTGCCATGAAGTGGTGAGA
AGAATTTATATCCTTTTGTTTGGATAGAATGTTCTCTAAATATCTCTTAAGTCCATTTGGTTTATACCTT
CTGTTATTCTGTCTATGTCTCTGTTTATTTCTCTTTCTGTGATCTGTCCAATGGTGAAAATGAGGTGTTG
AAATCTCGTACTTTTATTGTTTGCGGTGCCATATGTTCTTTTAATTTTAGTAAGGTTTCTTTCCTGTAGG
TAGGTTCCATTGTTTTTGGAGCATAGATATTTATGATTTCGAGTTTATCATGGTGGATTTTTCCTTTGAT
GAATGTAAAGTGTCCTTCCTTATGCTTTTTGATGACTTTTGGTTGAAAGTCAATTTTATATAATATTATA
ATGGCTACTCCAGCTTGCTTCTTCAGATCATTTGCTTGAAAAGTTTTTTTTCCAGCATTTTACTCTGAGG
TAGTGTCTGTCTTTGTCTCTGAAGTGTGTTTCCTCTAGTGCAAAACGCTGGGTCCTCATTACATAACCAG
TGTGTCAATCTGTGTATATTTAGTGGGGAATTGAGTCCACTGTTGTTGAGAGATATTAAGGTATAGCGAT
GGTCACTTTATATTATTTTCACAATTGGAAGTTAGTTAATGTTTGTGTGCTTCCCTTCTCTTTATTTTGT
TGTGAAAAGATTAATTTCTTGCTTTATCTATGATTTTACTTTCCTCCTTGTTTTGGGGTTTGCCAGTTAG
TGTCCTTTGTAGGACTGGATTTGTAAAAAGATATTGTGTAAATTTTGTTTTGTCATAGAATATCTTGGTG
TCTCCATCTATGTTAATTGATATTTTTGCTGGATACAGTGGTCTGGGATGGCATTTTTGTTCTCTTAGTG
TCTGTATGACATCTATCCAGGATCTTCTGGCTTTCATAGTATCTGGTGAGAATTTTGGTTTAATTCTGAT
AGGTTTGCATTTATATGTTACTAGACCTTTTCCCGTACTGCTCTTAATATTTTTATTTGTTTTTCAATTT
TGGTGTTTTGACTATTATGTGATGGGATGATTTCCTTTTCTGGTCCAATCTATTTGGAGTTCTGTAGGCT
TTGTGTTTGTTTATGGGCATCTCTTTATTTAGATTAGGGAAGTTTTATTCTATAATTTTGATGAAAATAT
TACTGTCCCTGGATGTTGACAGTCTTCACTCTTTTCTATACCTGTTAAGCTTAGGTTTGATCTTCTCATT
GTGTCCTGGATATCCTTTATGTTTTGGGCTCTCTGCTTTTCCATTTTCCATTATCTCTGACAGTTGTCTC
AATGATTACTATGGAATATTCTGCTCCTTAGATGATGTCTTCTATCTCTTTTATCCTGTTGGTGATTCTC
ACATATATGACTCCCAGTACCTCTCCTAGGTTTTCCATTTCCTGGGTTGTCTTCCTTGTGCTTTCTTTTT
TGTTTATATTTCCATTTTTAACTCCTGGATGGCTTTGTTTATTTTCTTCTCCTGTTTTGCTGTTTTTCCA
GTAGTTCTTTCAGGTAGTTTTGAGTTCCCTCTTTCAGGGATTCTACTTGTTTACTTCTGTATTTTCTGTT
GTCCTGTATTTTATTAAGGGAGTTATTTATGACCTTCTTAACACCCTCCATTGTCATGATAAAATGTGAA
TTTAAATCTAGATCTTGCTTTTCTGGTGTGTTTAGATATCCAGTATTTGATTTGATGGGAGAATTGGGTT
CTGTTGAGCCCAAGTAGTCTTGATTTCTGTTGTTTGTTTCCTGTGCTTTCCTCTGGCCATCAGGTTGTCT
CTGGAGTTAGCTTGCTTGCTCTTTCTGACAGTGGCTTGACTGTCCTGTAGGCTCCTGTGTCAGGGCTGCT
GTAGACCTGTTTTCCTGTTTTCTTTTCCCAGTTAAGGGAACAGAGTTTTCTGCTCTCAGGCATGTAGTTG
CTCCTGTCCACTGACTTTCAGCTGTCCCTGTGGGCAGGAACCAGACGGTACTTCCCATACTTCTCCTAGG
TACCTCTATGGGGGGAGGGTGCACAGATGGTACAAGGTGTTTTCCTCTTGAGTCAGGAATTTGGGCAGAG
AGTAGTCTCCTCTGGTTTCCCAGGAGTGTCTGCTTCTCTGAAGGACTAGTTTCCCCATGCTCAGGATTTG
GGTACAGGGAGCTTTTTGACCAGTTCTGTTCAGATCCAGGCACAGTCTGGAACATGGTGCTCCTGTAGCT
TTATTCCTCCTGTATTCCTATGTCCAGAGGAACTATGCAGTTTTGTCTAAGACCAGAGATGTGGGCAATG
GGGGGTAGAAGTGGCAGTCTCTGTGCCTTGTACACTCAGTATTGCCCACACTCCTGGGTGATCAGCTCTC
TCTCCCTCAGTGTCTAGGTGCAGGGAGCTCTAGGTCGGGAATAGCGAGGTTCAGGAACCAGCTAGAAACT
GATAGTGCCTGGTCCCAGAGGAGTTCTGCCTTTGCATGTCCTGAGTCCTCCAGTCAGGTCACATCCAGCA
GAAAAGTTGGATTCACCTCTTTTCTCAGGCCTTAAGGCGATCGTTGTGCTCACTTTCACCTTTCCATGAA
AGCTGCAACCAGAAATATCCTGTCCCTTCTGCTCCTAGGTCCCTATGCACAGGAGGACCAGATGGAGGTA
GGTGTTTTTTTTTTTCCTGAGTCAGGAACGTGACCAGAGTTCTCATGGGTGTCAACCACTCTGACGTCTA
AAACTTCCCCATCCCACATGAGATTTGGGTGTAGTTGGGACCAGTTTAGATCCAGGTGCAGTTTGGACTG
CAGGGCTCCTGCAGCTTGACTGCTCCTATATTCATGTGCCCAGAGGCCCTACGCAGTTTCCTCTTGTGGT
AGGGATGTGGGCACAGGTGGGAAGATGTGGCAGTCTCTCCCTCACTGAGGTCCCAGTATTGCCCACTCTT
CTGGGTGTGCAGCTCTCTGTCCCACAGAGTTTTCAAAGGAGTTTCAAATGTTCGATCCCTATACTACAGG
TCTCTAATATTGACAATTCTCCTCCAAATCGTAGGTGAAGACCCCTCTGGTCAAGGGGAGGTACAAAATG
CCCCATCAGACAAAGAGGGCTGCAAAAGTTCTTATCATAAAGGTAATATCAGTGATTTCTCATATTCCAC
AAATGTATTAAGTCCTGCCCCATCTCCACACAAGACTTTAAAACCTTTGCCAGCTTCCAAAGCAGGGCAG
AGAGCTATGTCCACTCACAAAGACAGTCAAAGATCTGCCCCATTTCCACCAACGTGTCTTATGATATCTG
CTTCATTTAAATTCGTTTGAAACCTGATTCTGCTGACAAAGAGGATGTCAGAACTTCCCTATAAAACCAC
GAGGACCTTCAAAGTCCTCCACTATTAAAATATGAGCTTAAATCATCACTTACAGTCCAAGGGAGACAAA
ATAAAGTCACATCTCCAAGTGAACCTCATAACACACATAATTGCCAAAGCAGAGATAAAATTTTCTGCAT
GTACACCATTAGATTAAGGACCATTAAGAGTTTCAGAAGGGACTCTTGAGAGTTCCCCACCCACTCAAGA
TGTGTTAGAAAATTCTGAGTCCACCCAAGGGACTCTTGTGCCTTCTGCAGATATAAAATGTGATCTACCA
CCCTCAACATCTCCCCCAGTACTTCCAATGTTTCTATACAACAGAGAATTATTCAAATACCTTCTTCCAC
TGAAAAGGACCCTCCTGAGTTGTCATCAGGCCCAAATGAGCCAAGATTTTCATAACACAATATCAATGAT
CCATGTAGACTCCATAATTATACAATGTTCAGAGAAGATAAAACATCCCCAACCTCCTCAGGCGACTCTA
GGTCATTCTGCCCTGAAAGGAGATGCTACAAAATTTTCCATATATACATCAGAGATGCTAGAATTTTCCA
AAACTGAGCAGGATTCTCTGAGTAGTACTCTATCTCATAAAGAGACTGTGGGACAAGAAACTTCTCCAAA
AGAAGTTCTACCCATAGCCTCAGCTTTAGAAATAACTTGTGAATGTGACACATGTACAAAAGATGTTCTA
GGACATATTCCGTCTGTAGGGAAGGTTATGGATCCAACCATATGTGAACGTGGAGTAGGGGAACATGATA
TGCAAACACCAGTGTCTGTACCATCCTCGACATCTAAGGAAAGGGATGCCTTGGATTCTGTTTTTGCAAA
AGAATGCTTATGACCTCCACAAACTTCATAGGATGCTGCAGGAACTTCCTTATCTCCTCAAGATCAGCCA
CCTTCCCCAACTACAGAAGAAGCTACACACTCTTTCTAATATGCACAAAGAGGTTCCGGGCCTTCTTTAT
ACCCACAAGTGGACCCAGAACACCTACCAAATACCTCAAAGACTCTGCATTTTACCTCATCTTCTGAAGG
GGCCTTGGAACCTGTTTTGCCTATCAAGCATTCAAGGGAACCTGACACTTTTATATGAAAGTCTGTTTCC
AATTCTCCAGCAGAAGAAAATTTTCCTGGAACTTCCACAATTACACAACAATATCTCGAAACATCCTTAT
CTGCTCGTGAGGTTCTCAGACCTCTCAGTATGTCCATGATCCTCTAGGAGAGGTCACATCTTCAGAGGTA
GTTTCATACCTACCCCCATTCCGACGTCACAGTCAGTATTTCCACACATATAAATGGTACATTAAGACCT
TCCTCATCTGAGAAGGATGTCTTAGGATCTACTGCATCTGAACAGCATTCTTTACAACTATCCCCATCTA
CCCAAGTACATTTATTTCACATGTCTACTCTGGGGAGAAACAGTCACTTTCTCCCTCTACCAAAGTGTAC
CACAGGCATCCAGTTTCTAAAAACAAAGGGTTAAGATTTGATCTTTCTGATGGAGTCTTTTGAAACTTCT
CCTGTAAGGAAGACAGTTTCAATCTTCCCCCTCCTGCCAAAAGGAATCTTGTGCCATCTTCTGCTGCCTA
AGAGACACCAAAAGCTACCAATACTCCCCAGGTGAGTCCCTCACCTTCTCCATCTGTTCAAAGGGCCTTT
GACTTTTCCAAACTGACGAAGGAATTGCGGAAAGTTGCCAATCCCTACAAGGCAATGCCGGACATTCCAT
CTTGTCAAAAGATGCTCAAGTAACTCCTCTTTCTGCCAAAAAGGTGTGTTCACCGTGTGCCCTAGGGTTT
CAGGATATTTCTTCACCCCTCTGTAGGGCTCCAGAAAGTGTTCTCCAGGCTCAAAGTGATTTGTCATTGT
GCAAATTAGACTTCAAATATACAAAAGCTTTTTTTTTTTTATTTCCAAAAGTCTGAGGGAAAGTCCACAA
CGAAAAATATCATTTAGACGTTGTGCCATTAGCCCAAGTATATTAGAAAAATTCCATGTCTTCTATACAT
CTAAAAATCAATCTGACTCTAGCACTCTTCCTGGGAAACATTTACCATCAGCCATACAATCCCCAGGACC
ATCAAAATCTAAAAAGGGATATCTCGAAACTTTACCATATGCGAAAATATCTTAAGGATGTTCAGCATCT
TCTCCAAGAGCTCGGTTCACCCTGAGAACAAAAAAACTAAAGCCATCTTCCCATGGTGTTTTCCGAAGAA
CCACATATTTCTTCTTTTCTTTTATACCAAGACAGAAGGCCAGGTTCCTTCTCCCCATCTCTGATCTCTT
CATCCTATTTGTTCTCCCTCCCAAATGGCTCTTTACTCTGAATTAGAGGCCAATTAGTAAACCATAGATA
TATGGAAGGAATATCTGAGAGGCAGTTGATGTCAAACAACACTTGTAATGTCACAGTAGAAGCTAGGGCT
CTCCAGGATACAAGAGATATTTCATGGAGGGACTAATGATGATGTCACTGAGAATTGCCATAGCCTACCT
CTAAAAAGCTTTCCTTACATTGACCAGACTTGGAGGTGCCCTTTCCAGGAGTGTCTCCTGTAATACCGTA
GAAACCTCTACAGGCTACATCTCTCTAAAGCTAGAGTCTTTTCCCTGTTTCATTAGTGATTACATGATCT
GAATGAAGAAAGATAGTCAGGGGCTTTCCAAGGGTAGAAAAGATCTAAGAATATGGAAGGAAGGAAATTC
TTCTGGAGATTAATTTCATTCCCAGGTCTAATTCTCTGACATAAAGTTCAATTCCCTAGGTTTTCTCTTT
TTCCCAGGTTTCAGTATTTTCCCTACAGAATTTTAATTGACTGAATATTGTGCTACATTTTCTAATTGTA
AATTCAGGGGACATTATATAGGTTTCTGCATGTGTACTCAAAAATTTCATTTTTCCAATTCATTTTTTGC
AATTAATTTGGCAACAAATGGGGACCAGCTATACAGTGAGTATAAGAGTGGAAATATTGTGTACCTACTT
CAAATGATCAACTCCCAAGTCCTTATTTTATCCATAAATTACTAGACATCAGTAAAGCAAAGGACAACAT
GGACTATAGAATATGGTTCTGAAGTTCTATTAGATAACAGTTCTCTAATATCTAACGTCCTGAGTTCCCA
GGGAAAGGCTTTGAGGGTTTTGGATGTTTTAACATGATTCTTTCTTAGGCCAAACATCAGTTTCTGGGTG
ATGGGCAGCGAGAGGAATGGCTTGAGTTCCAGTGAAACCTCAACTTCAATAGGTTATAAGAATAGGATGG
AGTCTATTTGGCAATGTCATGTAAGGATCCTATATTCTAGACCTAGTTACGCAGAATCCATGCAAATATT
CCATCAAAATTCATAGTTTTAGGAGCCAACAAAAGTAAATATTAATGTATGCATATATATACATATACAT
ATGTATGCATATATATACATATACATATATATACATATATATATATACATATATATGATATAGATATAGA
TAGATATAGATATAGATATATCAGGCACCAAACCTAGATAAGATTGTTGAAGCTAAGAAGAGAGTGCTGC
CAGGAACTGGATACAGATCTTTCATGAGAGACACAGCTAGAGCATGTCAAATACAGAAGTGAATGACAGT
GGCAAACCAGTGACCTGAAAACAGATCTCTGGTTGGTAGATTTTGAGAAACGATTACAAGAGCTGAAGGG
GCTTTTAGGCTGATAAGAAAAACAAAGCCAACGAACCGCAGTTTTCTGGTACTATAGGAATACTCACAGA
TTGTACATGGATAGACCTATGGCTCCAACTGCGTATGTAGCAGAAAATGGCATTGTTGGGCACCAATAGA
TGGAGATGCCCTTGGTTCTCCCTAGTTTTTTCTGCTAGTTGAAGGGAATGTCCAGACACAGTAAGGGGGG
TTTTATAATAAGGATAAGGGGATCGGTTAGGAATCTTATGGACAAGAAACTGGGAAAGAAAATAACATTT
GAAATATAAATATAGGAATATCCAATTAAAAAAGCTATAAAATTTGTGAAAAATAAAACAAAGGAAATAA
AGAAAAGAAAATTGGCACCTCACCAGACCTATTGAATAAGAAATCTAAAGAATCCCTTTCAGGGAATTTT
AGTCAGAATAATACTGGTGGAAAGACTGAGATGATGAAATCCAAATTTGAAGCACTTCTCTTTCCAAGAT
ATCAGTCTCAGATACAAACTGCAGTACAGGAAATCAAATCATGAAGGAATTCAAACTGAGCTGAGGACAG
AGTACTTATCTTTCCCTTCTTCCTTAGCACCTTTCTATTCTGGGAAAAAGAGTCAAAGCCATGAGCTCTC
AGGAAAACAACTGGGCACTTTCCAAAACCTGGCTTTTAGAAAAACAAAATTAATGATATAAACTCTCTGA
CTTCCGGGAACTATAACAAGCAGGGATGTCCAGATGTTTCTGGGAGTCCCTCAACTCTTTATTCCCATAT
GTTGACGGCTCAGATAATGGCTATCTCTTCAGCAAACTCACTCAAGCCCTAACCAGGACTCAGTAAGCTT
TCCAATGGACCAAGTATTTCTTCATTTTTATAAAAATACAGAAGACCAGCTTCCTTCTCTCCATCTCTGA
TCCCTGTATCATCTTTCTTCTCCCTCCCAAATGGCTGTTTGCTCTGAATTAAAGGCCAAATATTAAACCC
TAGATGTACTGCGGGAATATGTGAGAGGCAGTTGCTGTCAGTACAACAGTAGGAACAACCCAGAAGAAGC
TAGGGCTTTCCAGAATTTTTCAGGCAGGGCATAATGATAATGTCCCTGAGAACTGCCATGTACTACCTGC
TAAATAGCTTTCCTTACATTGACCAGTTTCGAGGGTGTCCTTCACAGGAGTGTCTCCTGTAACACATTGG
AAAACTTTACGTTCTACATCTCTCTAAAGTTATGTTCTTCTCTTTCTTATATTAGTGGTTACCTGTTATG
AATGGAGAAATTTAGTCAAGATCCAGGCATGGGTAAAAAAGGTCTAGGAACATGGAGTGGAGCAGATTCT
TCTTGATAATAATTTTATTCCCAGGTCCATTCCTGTACATACACTTCAATTTCCTAGGTTTTCTCTGTTT
CTCAAAGGCAAGTAATTTCCTTACAGAGCTTCAATTGAATGAATATTGTATTAATTTTTTTCTACATTAC
TTGAGAGGGGACATTTTATATATATTCCTGAATGTGTACTCAAAAATGCTGTTTTCCAATTCAATTTTTT
GCAATGATATAGGCAAAAAAGGGGCCACAGCTATAGAGTAAATATAAAAGTGTAAATATTGTGTACCTTC
TTCAAAACTCCCATATTCTCATTTTATCCAAAAATTACAAGACATCATTAAAGTAAAGGACAGCATGAAC
TATAGAATGTGGTTCTCTAGTCCCATTAGATATCGGTTCTCTAGTACCTACCTTCCAGTGTTCCAAGGAA
GAGATTTGAGGGGTTTGGACCTTTTAACATGATTCTTTCTTCAGGCGAAAATAAGATTCAGGAGGATGTG
CAGGATTAGGAATGCCTTGAGGTCCAGTGAAACCTCAGCTTCATTAGGTTTATAAGAACAGGAGAGAGTC
TATTTGGCACTGTCATTTGTGGATTCCACATTCTTGACCTTGTTTCCCAAAATACATGTTAAAATTCTAT
CTATCCTCATAGCTGTGGGTAACACACACAAACACACACACACACACACACACACACACACACTATATAT
ATATATATATATATATATATATATATATATATATATATATATATATGAGAGAGAGAGAGAGAGAAACGTA
TCAGCCCCCAAAACTAGATAAGATTAATGAAGTTTATAATTGCACGATTAGAAGAAACAGATACAAGTCT
TTCCTGAGAGACACAGCTAGAGTATGTCAAATACAGAAGTGAATGGTAGTGGCAAACCAGTGAACTGAAA
ACAGATCTCTTATTGGTAGATTTTGAGAAAGAATGACAAGAGCTGAAGGAGCTTTCAATCCGATAAGAAA
AACAATGCCAACGAACCAGTTTCCTGGTACTATACGAATATTCAAAGATTGTACATGGATAGACCTATGG
CTACAGCTGCATATGTAGCAGAGAATGGACTTGTTGGGCACCAAAGGAAGGACATGCCCTTGGTCTAAAC
TAGGTTTTATTACCAATATAAGGGAATGTCAAAGGGCAGTAAGGGGGATTATACAAGAAAGGTAAACGGA
CAGGTTAGCGAACTTATGGGCAGGAAACTGGGAAAGGCAAAAAATATTTGAAATGTAAATATGGAAATAT
CAAATTAAAAAAGCAAAACCATTGCTAAAAAATAAAGTAAAAATTAAATAAGTTAAACATAAGCAAACCC
CCAGCTAATCACACATATTGACTGAGAAATCTAAAGGGTCACTATCAGGCAAAGGGAGTCAGAGTAATTC
TAGGGAAAAGAATGTTATGATGGACTAGAAACAGATCTCCTCCCAAATACCAGTATCAGGCACAAACTGC
AATATAACTTTCCAAATAACAGAGGATTTTACTCTGAGGTGAGGACACCATACTTGTCTTTCACTTCTTC
CTTAGGACCTTTTTCTTCTGGGCGAAAAATAAAAGCCATGAGCTCTAAGGAAAAGAACAGTGTTCTTCCA
AACACCTGGCCTTTGACATAAAGTTATTAATGATATAAACTGTATGACTTACAAGAACCACTAGAAGCAG
GGAAGTCCAGATGCTGCTGACAGGCTCTGAGCTCCTGATCCCATGTACCTAATCAAATCCTACCAAGGAC
TGTGAAATTTATAGGGTCGACATATTTCTTCCTTTTTAATATACAAAGACAGAAGGCCATCTTCGAACTC
CCCATCTCTGAAACTTTCATTCTCTTTGTTCTCACTCCCCAATTGATATTTCCTCTGAACTAGAGGTCGA
TTAGTAAACCCTATAGGTACTGAAGTCATTCCTGAGAGGCATTTGCAGACACGAAAACACTTGTGACATC
ACAGGAGAAGCTAGGGATCTCCAGGATACAAGAGATATTTCATGGAGGGACTAACGATGATGTCTCTGAG
AACTGTCATGGCCTACCTGCAAACAGCCTTCCTTACATTGACCAGTTTCGAGAGTGCCTTTTGCAGGTAT
GACTCCTATGACACAGGGGAAACCTTTAGGTACTCCATCTATGTAAAGCTAGAGACTTCTCTTTGCTTCA
ATAGAGGCTACATGCTCTAAAAGAGAAAGTAAGTAAGGCACTTGGCATGAGTAGAAAAGATCTAGGAACA
TACACTTCAATTTACTAGGTTATCTCTGTTTCCGAAAGGTCAGTATTTTCCCTACAGACCTTTATTTGAT
TGAATATTGCATTTCATTTTCGTATTGTACTTTCCTTTATAGAAGACTTTATATATATATATATATTCCT
GAATGTGTATTCAAAAATTCTGTTTTGCAATTCCAGTTTTTGCAATGAATTAGCAACAAAGCGTGCCCTG
CTATAGAATGAATATAAAAGTGTAAATATTGTGTACCTAATTCAAATGATAAACTCCCAAATCCTTAATT
TATCCAAAATTTATGAGACATCAATAAAGCAAAGAACATCATGGAGTATAGAATGCGGATCTCTAGTCGT
ATTAGATATCAGTTCTATAATATTTACCTTCCGGTGTTCCCAAGGCCATATTTAAGGGTTTTGTAGGTTT
TACCATGATTCTTTCTTCTGGCCAAACACAAGAATCAGGAGGATGGGCAGGAAGAGGACTGGGTTGATGT
ACAGAGAGACTAAAACTTCAATAGATTCACAATAACGGGAGCGAGTCTGATTGGCATTTGCCTTTGGTGA
TTTTACATTTTTGGCCTAGTTGCACAGAATCCATCCTAAAATTCCACCTAACCACATAGCTGTAAATAGC
CACTAAAAATATACATATACATATATAGATATGCATATACATATACATATGCATATATAGATATAGATAT
ACATATAGATATACATATAGATATAGACATAGGTAGATAGACATAGAGATAGAAATAGATAGATAGATAG
ATAGATAGATAGATAGATAGATAGATAGATAGATAGATAGATCTGCCACAAAACTACATAAGATTGATGA
TGCTAAGAAGTGCATGCTGCCAGGAAACGGATATAGATCTTTCCTGAGCGAACCAGGTAGAGCATGCCGA
TTACAGAAGTGAGATGTTTTTGGCAAACCAGTGGAATGCAAACGAACCTCAGGTTAGTAAATTTGGAGAA
AGGATTACCAGGATTGAATGGGCTTTCAAGCCCATAAGAACCACAATGCAAATGACCTATAGCTTTCTGG
TACTAAACCAATATTCAAAGACTGTACATGGACACAACTATGGCTCCAACAGCATATGTAGCAGAGAATG
GCCTTGTTGGACCTCAATGGGAGGAGATGCTCTTAGGCCTAGCAAAGGTGGAACCCCCAGTGTAGGGGAA
TGTCAAGGGGTTCTGGGAAAGGGAGTGGTTAGTGAGGGGGAATACCTATATAGAAGAACTGTTGGGGAAA
AGGATAGGTGTCTTATGACTGGAAAGCTGGGAAAGTGAATAATATTTGAAATGTAAACAAAAATATCCAA
TTTTTATAAAAGGAAAATTAAAAGTTTAATAAGGTGATGTGCCAAAGTGAAGAACCTCAATTCCATTTTA
GATCGAGAAGAAATGAACGACAGAAGTGAAAAGTGAGGGACCTGGGTAAGAAAGGAGACAGGAAGTGAAA
GAGGGGAACATGGTCAGGTATTGGTGGGGAGTAGGACTGTAGCCCTGAGGGCCAGTAGAATGAATGGAAA
CAGGCAACCTCAGGAGCTAAAATGTTGGAGGTAGGGACTGGCTCTAGAATATTCCAGAGAACTGAGAGGT
AATTGACTATCAGGACTTAGTGAAATGTCCAGGAGTGGGTAGACGGAACTTGTAGAGACTGTCTCCATGA
GGAAGAGAGAGCACCAAGTGAGGGATAAGGTTGCCATCCACAAATCAAAACTCTGAGCCATATTTGCTGC
TGTCTATAAGAACTTCAGGGACAAGACAGGGGAAGAACCTGAGTAAAAGAAATTCCAGTGAGCCGCCATA
TCTGGGAACCAGATTAAGTAGAGGCCCCCAAGGTCTGACACTATTATTCATGCTTTGTCATGTTCACAAA
ATGGACCTGACATGACTGCCTTCTGAAAGACCCAACACCCAGCTTAAAGAGTCAGATGCAGACAATTACA
CTCAGGCAATGAACAGAAGCTTCTAAGCCCTGTGGTCGAACTAGGGGAAAGTGGAGGAAGTTGAGGAGGG
GAGAAACCCTGCAGGAGGACCAGCAGTGTTAACTGAACCAGACGCCAGTGTTTTTTTAAGACACTAAGAT
ATCAATGCGGCATCATGCACAAGCTAGTATGAGGCCTCTAAGCCTGGAGTGTTGGTTCTAGACACAACAA
GAGAAAATGCACTTAACCATCAAGAGACTTGAGTCCCCAGAGAGTGGAGAGGTCTGGTAGACTAGGGGTG
CAGTGGGAGACAGCTTCATTCAGATGGGCATGAGGGGAGTAGCTAAGGGATGTAGAACAGTAAGAGTATG
GGCTTGGAGAGGGATGATCTCTGGATTGTAAAATTCTATTAAATAAAATTTAAAAAAAGAAAATGTAAAC
TAAAATAAACACTTTCTTCCCCAACTTTCCTGTTTTCCCTTTTGGTCATGGTATTTCACAACAGTAATAG
AAACTCTGGCTATGACATGGTATTATGAACAAATGTGTGCAAATGATAATTAGAGAAGGAAAACATCTCT
GTGGACTCAAGTTGCTTGATCTGATTCAAAATTCCTTATTCATAAGTAGCAACAAATAGGGAATTTCTAA
GACTAAATTTATTATCATGAAATAGTGAACACTTTTTAATACAACCCTTATGGGATCTGTGATATCCGGA
AACAAATCAAGAGACTGGGAATATTAAAAGGGAAGAATCTTGTTTAAACGTTCATGGAAGAAATGAAATT
CATATCTATATATCCATATTCTCTTTTATTCCTTCCAAAGTAATAATAGATTAATTAATAAGACTCTATA
TCTAGAGAGAAAGTTTGAATTTAATGTGAACTTAACTCCAAAGATATTACTATTTGTATAGGAGTATTTT
GTTTACTACATTTATTATAAAAAGAATTTGTGTAAGAGTGTCAATTGGAATTGCTTGGAAAAGGTTCTAT
AGCTTGCAGATGTGGTTTATATCATTGTTTCTTCTACATCTACTGATCGAAATGACAATACTTAGATTAA
TTTTGAAACACATGGTTAAAATTCCAATAACCAAAGGAAACGATTATTGAAGAACCGCGACAATTATCTT
TCTCACTACCTATGGATTTTGTACATTGGTATTGGCATTTGGAAAAAGAAAGCAAAATTCATTTTTGAAT
GTCACAAATTAACATAAGTACTTTAGGAAAAAGTCATTCTACTCTTTTTTTTTCTCTCATTCTTTATCCC
CCTCCCCCTCCCCTAAATAAGGGTGTTCCGGTCCCAATCCTCCCCCCATTGCTGCCCTCCCACCAACAAT
CATGTTCACTGGGGGTTCAGTCTGAGCAGGACCCGGGGCTTCCCCTTCCACTGGTGCTCTTACTAGGATA
TTCATTGCTACCTATGAGGTCAGAGTCCAGGGTCTTTAGGTAGTGGATTAGTCTTTGGAAGCTCTGGTTG
CTTGGCATTGTTGTACATATGGGGTCTCGAGCCCCTTCAAGCTCTTCCAGTTCTTTCTCTAGTTCCTTCC
ACGGGGGTCCTATTCTCAGTTCAGTGATTTGCTGTTGGCATTCGCATCTGTATTTGATGTATTCTGGCTG
TATCTCTCAGGAGAGATCTACATCCTGCTCCTGTCAGCCTGCACTTCTTTGCTTCATCCATCTTGTCTAA
TTGGATGGCTGAATATGTATGGCCACATGTGGGGCAGATTCCAAATGGGTGTTCCTTCTGTTTCTGTTTT
AATCTTTGCCTCTCTATTCCCTGAAAAGTGTATTCTTGTTCCACTTTTAAAGAAGAAGTGAAGCATTCAC
ATTTTGATCATCCGTCTTCTGTTTCATTTGTCTAGGCATCTAGGGTAATTCAAGCATTTGGGCTAATAGC
CACTTATCAATGAGTGCATACCATGTGTGTTTTTTTGTGATTAGGTTACCTCACTCAGGATGATATTTTC
TAATTCCAACCATTTGATTCGAATTTCATAAAGAAATTGTTTTTCATAGCGGAGTAATATTCCATTGTGT
AGATGTACAATATTTTCTGTATCCATTCCTCTGTTGAAGGGCATCTGGGTTCTTTCCAGCTTCTGGCTAT
TATAAATAAGGCTGTGATGAACATAGTGGAGCACGTGTCTTTTTTATATGTTGGGGCATCTTTTAGGCAT
ATGCCCAAGAGAGGTATAGCTGGATCCTCAGGCAGTCCAATTTCCTGAGGAACCCCCAGACGGATTTTCA
GAATGGTTGTACCAGTCTGCAATCCCACCAACAATGAAGGAGTTTTCCTCTTTCCGCATCCTTGCCAGCA
TCTGCTGTCACCTGTGTTTTTGATCTTAGCCATTCTCACTGGTATGAGGTGAAATATCAGGGTTGTTTTG
ATTTGCATTTCCCTTATGACTTAAGATGTTGAACATTTCTTTAGGTGTTTCTCACCCATTCGGCATTCCA
AACCTGTGAATTCTTTGTTTAGCTCTGAACCCATTTTTTAATAGGGTTATTTGTCTCCCTGAAGTCTAAC
TTCTTGAATTCTTTGTATATTTTGGATATAAGACCTCTTTCTGTTGTAGGATTGGTAAAGATCTTTTCCC
AATCAGTTGGTTGCCATTTTGTTGTAACCACAGTGTCCTTTCCCTTACAGAAGCTTTGCAGTTTTATGAG
ATCCCATTTGTCGATTCTTGATCTTAGAGCATAAGCCACTGGTGTTTTGTTCAGGAATTTTTTTCCAGTT
CCCATGTGTTCCAGATGCTTCCCTAGTTTTTCTTCTATTAGTTTGAGTGTATCTGGTTTGAAGTGGAGGT
CCTTGATCCACTTGGACTTATCCTTTGTACAGGGTGATAAACATGGATAGATATGCATTCTTCTACATGT
TGACCTCCAGGTGAACCAGCACCATTTGCTGAAAATGCTATCTTTTTTGCATTTGATGGTTTTGTCTCAT
TTTTCAAAAATCAAGTGCCCAGAGATGTGTAGGTTCATTTCTGGGTCATCAATTCTGTTCCATTGGTCTA
TTTTTCTGTCTCTGTACCAATACCATGCAGTTTTTATCACTATTACTCTGTAATACTGCTTGAGTTCAGG
GATCGTGATTCCCCCTGTAGTCCTTTTATTGTTGAGAATAGTTTTAGCTATCCTGGGTTTTTTGTTATTC
CAGATGAATTTGCAAATTGTTCTGTCTAACTCTTTGAAGAATTGGATTGGAATTTTGATGGGGATTGCAT
TGAATCTGTAGATTGCTTTTGGTAGAATGGCCATTTTTACTATATTAATCCTGCCAATCCATGAGCATGG
ACGATCTTTCCATCTTCTGAGGTCTTCTTCAATTTCTTTCTTCAGAGTCTTGAAGTTCTTATTGTACAGA
TCTTTTACTTGCTTGGTTAAAGTCACACCGAGGTACCTTATATTATTTGGGTCTATTATGAAGGGTGTTG
TTTCCCTAATTTCTTTCTCAGCTTTTTTCTCTTTTGTGTAGAGGAAGGCTACTGATTTATTTGAGTAAAT
TTCATACCCAGCCACTTTGCTGAAGTTGTCTATCAGCTTTAGTAGTTCTCTGGTGGAAATTTTGGGATCA
CTTAAATATACTATCATATCTTCTGCAAATAGTTATATTTTGACTTCTTTTTTCCAAACTGTATCCCCTT
GACCTCCTTTTGTTGTCTGATTGCTCTGGCTAGAACTTTGAGAACTATATTGAATAAGTTTGGAGAGAGT
GGGCAGTCTTGTCTAGTCCCTGATTTTAGTGGGATTGCTTCAAGTTTCTCTCCATTTAGTTTAATTTTAG
CAACTGGTTTGCTGTATATGACTTTTACCATGTTTAGGTATGGGCCTTGAATTCCTATTATTTCCAGGAC
TTTTATCATGAAGGGGTGTTGAATTTTGTCACATGCGTTCTCAGCACCTAATGAAATGATCATGTGGTTT
TGTTCTTTCAGTTTCTTTATATAATGATCACGTCGATGGTTTTCCGTATATTAAACCATCCCTGCATGCC
TGGGATGAAGCCTACTTGATCATGGTGGATGATTGTTTTTATGTGCTCTTGGATTCCGTTTGCCAGAATT
TTATTGAGTATTTTTGCGTCGATATTCATAAGGGAATTTGGTCTGAAGTTCTCTTTCTTTGTTGGGTCCT
TGTGTGGTTTAGGTATGAGAGTAATTGTGGCTTCATAGAAAGAATTCGGTAGTGCTCCATCTTTTTCAAT
TTTGTGGAATAGTTTGGATAATAGTGATATGAGTCTTCTATGAAGGTCTAATAGAATTCTGCACTAAACC
CGTCTGGACCTGGGTTCTTTTTGGTTGGAAGACCTTTAATGACTGCTTCTATTTCCATAGTAGTTATGGG
GTTGTTTAACTAGTTTATCTGTTCCTGATTTACCTTCGTTACCTGATATCTGTCTAGTAAATTGTCCATT
TCCTGCAGATTTTCAAGTTTTGTTGAATATAGACTTTTATAGAAAGATCTTATGATTTTTTGAATTTCCT
CTGAATCTGTAGTTATGTCTCCCTTTTCATTTCTGATTTTGTTAATTTGGACACACACTCTGTGTCCTCT
CATTCGTCTGGCTAAGGGTTTATCTATGTTGTTGATTTTCTCAAAGAATCAACTTTTGGTTAATTTGATT
CTTTCTATGGTCCTTTTTGTTTCTATTTGGTTGATTTCAGCTCTGACTTTTATTATTTCCTGCCTTCTAC
TCCTCCTGGTTGTATTTGGTTCTTTTTGTTCTAGAGTTTTAGGTGTGTTGTCAAGCAGGTGACATATGCT
CTTTCCTCTTTCGTTCTGCAGGCACTTAGCACTATGAGTCATTCTACTCTTACTGAAGGATGTATTTATT
AAATGCAAAATTAGTTTTAAAAGAACTTAAAAGGAAAGTTTTGTTTTATTTTTTTAACTGTCCTATAAGA
AATAAACTGTAGTTTGGTCATTTTGCTTATTAATGTACCAAGGAGTAATAATGTAAGGATATAATTCTGT
GACATAGAAATTTTGCATACACAATAGCCATCCCATCAAATTATTCTTGTTATATTTGATTTTGCATTCC
ATTGCAATTCAAAATAAGTATCTTATATTTTCTGGCACTTTAGCAATAGGATATTCTCATTTCTCAAATA
ACATGCTTTTACATTTTTATCTCAAAATATTTAGAAACAAATTAGGAAAAATAAATGTACTACAGAGTTT
CCTTTATGCCTGTACTTAATATCAAAATATATCCTGTAAATTTTAGCTATTTTCGCAATTCCATTCACCA
TGATACATAAGATTTATTCTGGCTCTACATGTTTGACAGATTCAGCCGCACAAAAATGGTTGTCGTTATC
ACAGAACAGACAAAAATGTTGGCAACTAAGAAGGTTGCAATAAAAACCAGTCAATTAGAATTAAAGGGGT
AAATAATGAAGAAGATCAATGCATGCTAGCTGGTAAACAGTACGGACCAACAAAACTGCACACGTATGAG
CTTTAAATTTTAAGTAAAATATATTGTATGGAAATATGAACCCGTTCTAAAATGATAATCCTTATATCCT
ATTAGAATATCTAAAATATTAATATTATTCTTTTGAATGTATAAGGTTATTTTAAGTTTTATAGTGAGTC
TTTTCTTAGAGGCACTTGTCTCTTTACATTCTTGTTTGCTTTATGATTAGTGAGTGGAGAGCCTGGATTC
CATCCCTCCACTATACCACAGCACGTTTAACAATTTTTAAATGAATTCATTTCCTAATTTTATACTAAGT
GTGAAAATCATACACACAGATAGTACTGCTTCATATAAAGAATTATATTCATAGTATTGCATTCAATCAA
TTAATAACTTTATATTTTCACAGTTTAAAAGGATGTTTGTATGTGTCTGAAAATACATGGAAGATACCTG
TATCCCAACACTGACCCAATACTCTCTATTGCTGTCTTATCCCATAATAACCTTTTTGAGAGTATATCAA
GCTATGTTGAAAAATATGCCAATGATTCTTCAACCAATAAATGTAATAAAAACAGCTGTCTATTTTTCTT
TCCAATGATTCTGTGTGTTCATATAAGAAAATGGAACTATTATTTCAATTGCATTTCTTTAAAAACATGA
AATACTACAGTCTGCTGACCCTTGCCTTTCATATATAACAAAGATTCTTGAATCTTTTAAGTTAAACCAG
CATCTAGAAGCTCTCTCATTTCTTTGAGGTAAGCCTCCTGCTCCTTTCTCACTCATTTCCTTCTTTTCTT
ATTGGAAATTGTGTGTATTTACATTTCAAATGTTATACCCTTTCCTGTTTCCCCTCTCTCCCATCGACCC
TTTCCATGTTTCTGTGAGTTTTCTACGATTACTGCCTGCCCACTCACACCTCAACACTCTGGCATTCCCT
ACACTAGAGAAACCAGACTTCATAGGACCAAGTCCTTTCATCCTATTCATTCCAGAAAATGCCATGCTCT
TCTATATATGAGGCTGAAGCCATGGATACCTCCATGTGTACTCTTTGATTGGTATTTAATCCCTCACTTC
CTTCTTCATTCACTGGACAAAAGCTTATAATGATTCACTGCTGTCAGTGCTGTCCTTGCAGTAGGGAAAA
CAATGGTCAGTGATCCTGGACCTCAGTAAGCTGAATGTTCAGACAAATGCATGAACACATGTAACCAGAG
CTTGGTTCCCACTAAAAAAAAGCATGCAAATATTTTCCAAATGTTGTGTAATGAACACTTGCCGTGGGGT
TCAATGCTGTTTCAAAATACTATTGCCAGTATTACTTGGTGGCCATCTCCATGAGTGAGTGGGTCATCAT
TTATTTGAGATTATTTATTTAGTGTTGAATATTGAGAGCCTCAGACAAATTTCTTCCAGCAGATCTTTAC
ACACACACATGGTTCTTTATATGTTTTTTGTTTTCTTTGGTTTGGTTTTGTATCAATATATATAGAGCAC
AAAACTTAGCACTCTATCATTTTTGTACAGTACTCAGCATCTCTGGTGTGTGCCTGTCACACCCTCTCTG
ACCCAGATCTTTTTGAATTTATGGAGCTGAGATGCCATGCATTTTACACATAGTAACCATCTTCCTTCTC
TCTCCTCCCAGACCCCAAATCTCCTGCTTCTTACCACTGTTGATAAATACTTTATATACACTGATATATG
CAGGACCAGAAAATACCTGTCTTTTTTGCTATTAACTTGGCATCCTCAGGCTCCTTCCATGCAGCATATG
TCAAATGCCTGAGTGATATTACACCCCAAGGAGAGCCTAAAGCTGATAACTCTACAAACTAAAACTTTAT
TTTTTCCAAATATCACTATTTGTTGATGACTCTTAAAATCTTTAACCTCCCTGTAGCCCTCCATGCACCA
GCGGTAAAAGAAAGGATGGGGGCATTGTGGAGTGGGGGTGGTGTCCCTCTTTAGAAAGGATCATTGGAGC
AACTCCCATCTGTGTTCTCTGGAAACCAGAATTTCAGTTCTCAAGTTGGAATAGGCAGCTTGTTCCATTA
GCAAACATTTCATGAATACACTAGTAGTTCTGGTCTGTAGACTTGTCATAACAAACAGGAAAGAGCAGCA
GTGGCACAATCTAGTATAACAGCCAGGCTTCTGTCAGTAACCTGGACAGAGAGACATTCTATGTTGTGGT
TCTCTCAGGGAATTGAAGATCAACAGAGACTCAAGATGCAAAACATTGTTCCTGCTGCTTTATTTGTTTG
TCATAGTCTGTATTGCCAGATTTCCCTTGGAAATATATAAGGTGTTTGAAACGTTTGCTGCTACAAATAT
ATTACTGTTGCTGAGTAATCCTGTACAACATTTTCTCCTCAGAGGGATAGAGACTATTCCAATCCTTTAG
AGCTATTGCTGCTAATGGTGAAATGGGTAATCCAATATGTGATCAGAGGAGATGCTTTGACCATGTTTCC
AAAATAAGAAGTTTAAAAACCTGTGAGCTTTAATGGTACTGCAAACTCTTAAAACCACCTCAATAGCAGT
TACTTATTCTTACTCTTGTATGTAATAAAATAAAGTTAGTTAAAAAAGGTGAAAACAAGGTGTTTTTGAA
TTTGTAAGCCTGATGGTGCCTTTGATCAAAATGATAATTATCAAAACTATGATTTCAAGCAAGTTTATAA
ACTAATGTTTGCAAGAAGTGAAGCTCCTATTTTATTATTCCTATTATGTTTGGCTAAAGGCACATGGCAT
CTAGTTGTAGGGATAAGGAATCACTTATTTTTGGAGAAAGTGTATGAGTGAGTTAGAGAAGTAAAGGACA
TCATTTCAATCCCCAAGTACATAGAAGTCGGATTGGTAGAACCATCGTCATGTTAAACAAGCAGAAATGA
GTACTAAGACAGAGCCATTTAGCAATAACATCATTTTTCTCTTATTTGGCTAAACCATATACATCATGCC
TAGGGAAATTCTTTTAAAGCAAGGATTTTGCTTTTTAAAAGCATGTATGTATGTATGTATGCATGTATGT
ATGTATGTATGTATGTATGTATGTATGTGTATGTCTATATGTGTATGAGTACATAAGGACATATGTTTAT
ATATTGTACATATATTTATATTTGTATATGTATATATGTATATATTTGTATATATGTGTATGTGGCCACA
TGTATATATTTGTGTGTGTGTGTGTGTGTGTGTGTGTGTATATATATGTTTATATATGTGTGTACATATA
TATATATATATATATGTCTGTACGTGTATATATGTAACATACAAATGCACTCTATTTTCTAATTTTATGA
AACAATTCTGATGTATACATTAGTACTCAAGAATTTTAAAAGCTGATTTATAAATTTTGATTCAGGTTAA
ATTTCAGTTCAGAAAACAGATTCAATAAAGATAATTAATTTTTATGCTATCAAATTTCTCAACTATTTCA
TAAAAACACAAATATTTACTTTAGTTATGTGACTGTATACCTTTTAGCATGAAACATAACTAATTAGCTT
TTCCAGCATGTGATATAATTAGAAGATAATACTAGACCTATGTGAGGGAGAAAATATATCAAAGTACTGC
AATATGTGATAGATCAGAGTGATAGATATATAGATACATACATACATACATACATACATACATACATACA
TTCATACATACGTACATACATACATGCATATTTACACTGATTAAAGATCACAGATGATATTGTCTACTTT
CCTGTCCATCACCGCTAACCTCTACCCCTCACCTTTTATAGTGATTGTCCCCTCCACATTGATATCCCCT
TACTTAATGTCCCAGACAAATAAATATCCAAACTTTTAAAATTGGTTAGAGTGCTAAACCAAGAATTCTC
AACTGAGGTACCTCAATAGCTGAGAAAAACATCAAGAAATGTTCAACATCCATACTTATCTGAAAAAGGC
AATTCAAAATGAACCAGAGATTCTACATTACACCAATCTCAATGACTAAGATAAAAAACTGATGCAGTAG
CAGAGTAAGCTAGGATGTAGACAAATGGAACACTCCCTCACTGCTGGTGTTATTAGTACCTGTAGAGCCA
CTTTGGATATCAATATGGACGTTCAGAGAAAATTGCAAATAGCTTTACCTGAAGACCCAGCTTTACCACT
CACTTCAACACATATACTCAACCTTGATCCACATACAAAAAGGACATGAGGTTGAACAGGTTCACAACAG
CCTTACTTACAATAGTCGAATGCTGGGCGCAAGCGTGATTTACCTCAACTCCACTGAGGAATAAATAGAG
AAAGTGTGCTATATTTAAACAAAGGAACACTACTAAGGTATTAAAAATGAGGACACCAAGAACTTTGTAG
GCAAAGGGATGGTGCTGGAAATTAGTGAAGTAACAGAGATCAAAAAGGACATAACATGGGATGAACTTAG
TGACAAATGGATGTTAGCCTTAAAGCTCAGAACTCCCATTATTGAGAGCATTTATCACATGAAAGGTAAC
ATGTTACGAGGCCAGATTGCGAATCCTTGCAAACAACTTAGAATGGAGAACAAAATAATCATGGAAGGCA
GAGGGACGGAGGGACTTATTTAGAGGTAGAGAATGATGGACAAAGTGGGGGGAGTTGCAACAATGAAAAG
AGACAGGAGAGAATTCCAGAGGAAAAGTGTAATAAATGACAACAAACATCAGTGGTTGGTGGTGAACTTG
GGTTTCCCCAGGAAAGTCCCAGGTGCCAGGGATGCAAGAGGTTCTGATAAACCTAATGGGATGATGGTAG
TTGAAATACCAAGCAGCAAAGAGATAGAACCATTAGAGACTGCCTCCTGTAGCTAGACATGCCCACCAGT
GAAGGAATGGTGCTTCCCACACAATTCAAAATCTTTATCCTATATACATCCAAGGTCTAAAAAAAAACAA
ATACAAAAACAGAGCAAAAACTGAAGGAAAGGCCCTTCAGAGACACAACACCATAAGAAACATTTCTTCC
ACAGACTCTAAATCCTGGCCCTATTCCTGATTTCAAATGTGCTTACAGATAAGACCCTAATATGTTTGCC
CTCTGAGGGGCTCTGCCATCACCTGACTGTGACAGATGCAGAAACACCTAAGCATTTGACAGCACCTGAC
AGCCACAAAAGAAGAGTTAGGGGAATGCCTTAAGTATCTGGAGGGGATTGCAACCCAATTTGAAGAATAA
CAGTATCAACTAAATATAACCTTCAGACCCTCAGGAAATTTTCCACATCCTAGAGTATGCTTTGCCCAGT
CGAAGACTTCTGCTACACAAATAGCAGAGTACATAGTGAAGACAACTGCCTCATCTGCCATATGTGTGAA
GGGTGGCAATTGGTCCTGTGGAGACTTCATATCCCAGAGAAGGGGGATGTTAGAGGACTAAAGCGGAAGT
GCGCATGTAGATGGGGAGCACCATATTAGAAAAATGAGGAACAGAATAGCTTAGGGGATTCAAGAAAGAA
AGACCAGTTTGGGAAATGACATTTGAAATGTAAGCAAATAAATAGATTATTTTACATATATAATGTATAT
AATTAATATTTTTTTAACAGCAGAGATATTCCCATCTGTCTCCTTAAGGACTGTATATTTCACTATCTGT
ACTATAGCTTTATTGAAAGTTGAAATCCATAAGTACTGTGAGTTTCTTATTATTGAAATTTCACATAGAA
ACACCCAATCAATGTTTTATCTTCTGTCCTTATAGCTTTAAATCTTTAGTTTGACAAAAAACATAATTAA
ATAAAAAAATAGTTTTTATTTCTGTTGCATATGGTTTTCATTCAATGCCTCAAACGTCTCCCAATTTAAC
TGTACATCTCTGCATTCCCTCCATTGTCATACTCTTCCCACTCTCTTCACATTTGACATTCCTGTTCCTG
ACAGTGTTCCTCTGCAATCCATAAGTACATTTGTACATCACAAAGTGAGGATAGTCTGGACCACATCCCT
TGACTTTTACACTAAACTAATCAAACTGATACAGTGTGGAGAATTAATATTCAGATTAAAGTGAAAATGT
ATCCCATTTTTCTCTTAGGTCCAGATTATCTCAACTATGATGACTTTCACATGATCCATTCATTATCCTG
AAAATTACATGCTTTCCTTTTCCAATCTGTAAAAGCACCACATTTTCTTTATGCATTCATTTGTTAAAAA
ACAACGTGAATATTTCTAAATATTCAAGAGTCTCTATACTAGCATGAATCAACATTTGGATATATTTTCC
TCGCGTTATATCTTTAGGTGCATACATTTCCATGTTCCTGAAGAAACATCATACTGATTTCCAAAGTTGC
TGTTGAAGTTTGCATTCCCACCAGAAGAATATCAATGTTCCCCTCTCCCCATAACACAGCAAACATAAGT
TGACTCATGTGTTATAAAACTAAAATTTCTGAAAGGGAGGAAAAAAATCTCAGAATAATTTTGATTTGCA
TTTCTGTATTGTATAAGGATGATAAATATTTCACTTTCGATTCTTAGTCACTTGAGTTTCTTCACTTTTG
AATATTTTGCTTAGACATGTAGCCAAATTTAATTATGTTTTCTTGATATATAGTGTTTTAGTTTTTTCTA
TTATTATTATTTATAGAAGCCTGTTTTTGAACATGTACATGGAAATAATGCTTACTATTTTTGAAAATAG
CCACTTTAAACTTATTAAGATCAAATTACATAATGCACATATTCAACTCACAAAATTGGCAGATCTGTTT
TAACCAAGCGAAATCATAAGGTCGCTTCATGAAGTATCCCTATATAATAAAATATTTTCTATGTACATAA
CATTGAGGAATAGAGTTCATATATTTTATTCTTTGAGAATTTCCGCCAATGAATTTTGATGATAATCTTT
CCATTTTTTTTACCCACTCACTCTATTTCTTTGAATCCTAAATTTGTATATCTTCTACATTAAAGTACTG
TTTAATAACTCTATTATAAACCCTTACAAATAATTTTTCAACCCTCCAACTGAAGATACTTACTGTCCAT
AGTATGTCAGTTATGTACAGCAGTTTTTAGGCCTTTTCACTGCATTCTTGACTGTTGACTGGCTTGAAGC
TTTGCAGGAAACCACAGCTGCTATGTGACATGAGGGCAGCACCTCTTGTATCAAGAAGACGCTTTATGTC
TGATCCCATCCACAATTTTGGGGACCTATAGTCTCTTTGCATCTTGTTTCAGGATGGCTTTTTAGCCTTG
GGGAAGGGGTATAGCATGTATATCCAACTCATCATGGCTGAAATCAATAAAATGTAGACAAATGTAGACA
ATATAATGAATGAAAGGAAGGGGTCACTCTTGGAAAGTATTAACAGGATCGTCATAACCTCTGGCCATGT
TAGGTAATGAAAGGTTTGAATTAATAAAATGAAAGAGAAAATCGGAAACATGGAGAAAACACAGATTATT
TATATTTACAGTCCAAAATCTAGAATTTTTTTAAAGCATTCGGATTTACTGTGGGGAGCGGGTATAGCGG
CAATCCCAAAATGGAGCCCGGGACTGCTGCCGCATCTCATTAATAGCACCTGAAATTAAGCCATTCCCCA
TCGTGAGAGCTGCGCAGGCACACCATGACGATATATCAGACCATGTGACGTGGACCTAGGAATGGAGGTC
ACGCAGACTGGACGGTTGAGGTGGTTGAGGGAGGATATAAGGGAGTGGGCTCGGGGGCTGGATGGAGGCA
TTGTTCCTGCTTGCAGACAAAAGGGTTCCTGAAAAAACTGCTTTGAGAAGAATGTGTGGTGTCTCTCCTT
TCGTGCTGGTCGGGGTTGGAAGTGACAGTAAATACTACATGTATTTATATACCAATATTAAATCAGCTCA
TTTTGCATAATTTAAAAAGCTATATACTAAACAATTACAAAGAATCAGGTTTTTAATTTCTCCCACCTGA
AATATCATAGGACCACAAGTATTCAGTTGAACAGAAATGAATATACATTTAAATAGCATTTAAAGTGTCT
AAGACTATTCAATAAAGTAGACAAAAGGATTGAATACATTAAAATTGTATTTTGAATCTGGTATTATCTA
ACAATGACAGACAAAATAAGGAAAGAGAATGAGACATGGGGACAATGAGGCAAAAGGGAAGGTAATGAGA
GAGGGAGAAAGAGTTACAAACGACTGACACAAAGAGAGGAAGAGAGAGAATTACACACTAATTTACTCAT
ATACACACATATTCTCAATAAAATACTTGTGAACAGATTCAAGTCAACATTAAAAATTATCTTCTACCAG
ATAAGCTTTCTTCAAATCCCAACATAAAATTTTGATTCGTCCTGGGGAAGCTGTAGATATGGAGGATATA
GTTCAACATAATAAAGGCAAGGTACAAGAAGCCCAGCACAAGCATCGTGCTAAAGAGAGAAAAATTCAAA
GCAGTTCCACTACAATCAGGAAGAAGACAAGAATATACACTGGTTTCACAACTATGAATTACAATATGTG
TAATTTTAGCTAGAGCAATATGACAACCGAAGAAGATCCAGGGAATACAAATGAAAAATGAAGAAATGAA
AGTGTTCTCATTTGCAGATGTCATGATACCATTTTAAAAACTCTAAAAATATGTCAGTCTCTTAAGACTG
AAAAATACAGTCATAATAGCAGAATATCATATGAACACACAACATTCCTTAGCCTCCTTTATGCCAATCC
AAACCATACTGTGAGGAAATATGGGTGAAATTCCCCTCACAATACTCTGAAAATATAAAACAAAATATTG
TGGACGAAAGTATTTAAAATGCAAAGACCACTATGAATTAGCTAGACGTGATCCTGAATAGAGACAATTT
TTCTTTAAAAGATTAAGTTTCTTAAAGCTGAAAATGCATTCATGAAATAGTAGAATTCAAAGTGAACACT
CAAAACACGTTATCTTTTTGTTTTCCAATTTCAAACTATGGGCGAGTCATCAGGGAAATATTCCACTTAA
ACACTCTTAAAATATATATCAAATACCCTGAATTCGCATTGTTAGAAAGAACACTGTGAGTTAGAAGACA
TATGAAGTAACCATGATACATCCAGATTATACATAAGAACGTTCCAGCTGATGTTCTGAAGGACCTTACA
GCCTTGAATGAATCAAATCTTTTATAGTTTTAAGGATAACTAGATCGTATAATAATGTCAATTTTTGATT
AATTAATAAAGTTAATGCAATAAATATTGATTAGAATATTTTACTACAACAAATCACCCACTTTTATGAA
AATCAAAAATTTGACTATACTATTTCTATGGGACATAAGATAACTTAAAACGACAAAGTGCTAACATGTT
TAGGGAGATAATTTTAAAGAGAAAAATGTGGGAGGAAAAATATGAGATTAAAAAAGTAAGTTACATACAC
AGTGTGATTTTGTTGGCAGAGTGAATATGTCAAAAGTTTGGAGTGACTTGGATTTATTTATTAATTTAAA
AGGGTAGGTTACATGCCAGCAGGAGGATGGACTATCGGATCAGATCTCAAGAAAATGCCAAATGTTCCAG
TTAGTATGACTATGTTATAGTAAACATAAAAATGCCAGTGTGGGAAATTGAAGGTTTAATTCACCTCACA
AGTTCCAGTTCATAATCAATGGAATGCAAGAAAAGAACACAAGGCAGCAGCATGAAAATAAAGAGGAACT
CTGCTTACTAATCTGCTCAGCTACCTTTTCTCTGTAACCTCCTCAGCTTACTAGTGCTGTTACCATCCAC
AGTGGGCTAAGTCACCTTACATAAACTAACCATCAAGAAAATGCAAAATACTGATGCCCGCAAGCCATTC
TTATGGAGTCAGTTGCTCAATAATGCATCATTTAGACAGTCACAATAAGCAATCACATCAAGCCATAAAA
GCAAAATAGAAAACTTAGCCAACGAAAGATAAGAGTACCCCTTCATGAATGGAATTTGAGGTCAAAAGTG
AAGTTCTATGTGAGGAAGAAATTAGAAGGAATTATGCCAGAAATCACACTTTATTTAAAATAAAAAGTGA
AAAAAAGACAAAGCCACAATTAAAATATTGTTATGTTTGACACTTTGAAACCTCTTCTGGATTGCAGGGT
AGAGTCAGGACTTGGTTTTTGGCTGGCAGCACAATTGATAGTCCAGAGTTTTGGTGGAGGATTTTCCATC
AGAAGCCTTAGCTTTACCACAGAGGCTAGATCCAATTTAAAAATCATAGTCAGTCAACAGTTTGCCAGAT
CTTGTGCTCCAAAGAAAGGAGCAGTTCATTTAGTGATGATTTGGTGATGACTCTAATTCATTTCAGAGTC
ATAGATATTGCCAGCATATAGAAAACCACAAAACCCATTGTCAAACACCAATATTCTCTGCATTGCCCAC
AGTCACCATAGTAATATCAGTGTTGAGCTCTACAGTATGATTTTTTTCTCTTTCCTGTTGTTGCAGCTTA
TAAACCTTGTTTCTTTGACCCACAGAGAAGTTTCAAATAAAATAATGACAAACTTTTGCATTGAAAGCTA
TTGGTGACTTGTAGTTGTAGTTAAAAATGAGGACCTCTAGCAATCTTCACTCAGTCCTCTTCTTTTAGGA
TTGGGTTGATTAGCTATTGCTTTTGCTTTTGGTTTCATTTTGGTGATTTTTTGTTTTATTTTGTTTTCTT
TTTCTTTTTGTTCTTTTGTACATGCAGAGATCAAGAGTGGTTAGAAGAATTTCAAGTACAAATTCAGATG
GCTGGAAAGAGACCAGTCTTTCTAACAGGTCCACATTGTTTGCTGTACTAGGGATTTTTCTCTTGCCTTT
AATGTTGCCAATTTCCACTTTTTGGATCCTTTTATCCTGGCATAATTAATACTACATATATATTATAATT
ATTTAAATTTCAACTCTGAATCTAAGTGCTCTATCTCCCTCCCAAAACCAGAGACATGGATTGAGTCTTG
TTTGCTATCGTTTTGATTCTTAGATCGGGAATCATCCTGCGAACACTGAAGGTCCTGTTCCCAAATTGAT
TCTGTATAGTTCAATAAAGATGCTCTTGGCCAATCAGTTGTGTGGATTTCTACCAACAGGCTAGTAGACA
CAAGGGTGGAGAAAAGATTTAGGGTAGAGCAAGAGTTACCAGTCATGTGAGATCGAGTATGGAGTGGCCA
TTGGTGTAGCAGGCAGGATGTTAAAAACACAGTAAGGTGAGTGCATATTTGGGGTGCTGAGCTATGACTA
ATGTCAATTGAGAAATTGAGTTAGGGCAGATTTAGAGGTGTTGAGAAGGGGGTAAAAAGGACAGCTTGCT
ATTTGGTAGAGGCTTAAAAAAACCTGACAATAGAGCTAAAGCACATCCAAAGTTCCTAAGCATATGTGGC
TTTCAAGTGCATTGTAAGGGAACTTGAACAGCTCTGGTAGCTTGTAATTCCTGGAGCTTAAAGTGAGGCA
GTAGGAACAACCTTCTGCAGAGTATTATGAGAGCAATCCATGACCATAAGGAGCATGTGCAAAGTCATCT
TGACCATGAGAGTTAGACTGTCCCACATGTATCTTTTGATTATAACCATTTCTTCTTTGTGATCTTTTAG
TGTTCCATTTGCTTAAAACTATTACTTAAAAGGGTAAAATGATTCTAAAGGCTACTCTTCATTGTCAACT
ATTCATTGGAGATTAATTAAACCCCAACGATAGAGGGAATATGTGAAGAATTTCTGCATAATATAAGGTC
AATGTCAAATGAACTTCTTATATGTATCTTTGTGGTAAGATGTTTCAACTTTAACCTAGATCTTTATCAA
GAAATATTCTTTCTATTATTTTTTCAGGCATCTGCAGATACATCCTTTTGAGGAATGAATTCTTCTTACT
GGAGACTATAGAGGGGACCTGCATTTCAGTGATAATTAAACGTCACATCAAGACATCAAAGCAAAATATC
AAAGTGAGAATGGAATAAATTTATTAAGACAGTGTTTTGCAAACAACTTCTTTCACAAACATCTTTGGAA
GGAGAATTCTGAAATTTTGCATTTCCTATTTGACTTTGCTGGTACTCTGACAGAATCAACTCTCAATTGT
TTGGGACTTTACGGGGAATTAAACACTACAAACAGAGATGAATGCATCATATGCTCTGCCGTCTGTGTTA
ATATGGCTTCAGTGAAGAACAACCATGATACAGCTATTCTTCTAGTTTTTTCAAATATTATCCTCATACA
AAGTGTGGAATCTAAGGGTTGCTGGTTGGATAGGTCGAGAACACTGGCTGAGAGCTACAAATGCAGAAGT
GGGATGGTACATGCTTGGGGCGTAAAAAGCCTGTGTGTAGATCATAAACAACTTCAAAATATTCATTGCT
TTAATAATTACTTGGAAGTGGACTTCTGTAAAATGACTTCAGCAGACCAGCATGGTAGAGAAACAGTAAC
TGATTCCCTGGAGATTTAAATGCACTGGATTGTGAAACATGGACTTAGAGGTAGAGACAAGTCAGTGAAT
GAAGACTGGATTATCAATCCTCTGTTGTCTCTTAAGTTTCCCTGCCCCATGGTTTGAGGCCTACAGCAAA
AGATTTTTTGGAATGAGGAATAGAATGAAAGCCAATTTGTTGAAAATCCCAGTCATAAGAAAATACTGAC
ATCATCTGTGACAAACATCAAGTCTCAGCATGGCTTCAGCATGTCTGAATGTCTGCTGTCAGCATGGGCT
TTTACTGCCATCCCTTTAATAAATGCAGAGCTCCAATCTGCTTCAGCCACATCATCATCTCTTCATTCTG
TTGCAGGTAGATTAGATCACTGTGTCTGCCTATGCAGTCTTTCTCTACATATAAGGACCCAAGGAACAAT
TCTCACTCCAGGGAGCTGTTGAAAGTAATCTTGAATTGCATTGGTGTTGTTAGTAGATGTAATGTCTTCA
AATCCCAGAAGACCATGTTTGCAAAGGAGTTGATTGAGGAAGTCTTGGGTATTTCAGTATTAGGGGCAGG
TTGGATCGATGAACAGGACTGCCTTCCCAGACTAGATCTTGCAGTTCACATACACGTGAGCCATGCTGAC
AGGGTGCAGCTTCCAAGAAAAGAATGTTCATTTGAAGATATTGGTCTATTTGAGAATGGCAAACCCAATG
TATTCTAAACCATGCATTCTATTTGAATCCCCGTAGAAAACATGGAAGAAAGAAGCCTTTACTTTTTCAT
TTTTGCACTCACAGTGATACCAAATCCTCATAGACATTAGAACCTGCATACTGAATATTTATCCATATGT
CAATGACCAGATAAGACATCTTGCCTTTTGGACTAATAAACTAATGGATTCTAGGACTTTAAAAATAGTC
AGTCATTGTTAAATTATGTGTTCCATAGTCTGTGATCATTGTGACTAGTCCAATTTCACTGTACAGAGAG
ATTCATCCTTTACTGTCTGTTGGGGAACACCAACTACTGCACCAGATATCTAGAGAAGACCTTTTATGGC
ATTTTGTCTCTAGTAAGAGTTTCAGGTCAGTTACAAATTTCCAATGGCCACATTACCTTAGTCGGATTTT
CATATGATGCTTTGATACAGTCCTTCTTTTTTTCTATAGTTCTTGGCAACATAATTAAAATAGTAATTGT
AACCTATTAAAGAAATGCACAGTAATCTATTTGCATGAATGCAGCAGAGAGGATTATAGGATAAACAAGA
ATTGGAAAGCAAGATATCCTTCCTTCCTAGGACCAAGACCAGGAAATCTTAACTACATAAAAATCTGAGA
CAAGTTGTCTGAAGTTTGTTCTTTTCTTCAATCATGGGGATCCTAGTGAAGGAGCTCAAGTCTGAAGAGT
TGGCAAAAATTACCTTCATTTCTGATCCAGGTCAACTGCTGAATACCTCATTCATGGACCTGAAGAAACT
CTGTATCCATCCTTCTATAATGTGTATATATCAATGTATCATTCATAGAATGGACACTTTACTGTTGGTT
TGAAAGCAACAATTTGTCCCTGGAGAGACACAGATTTCTTCTTTCGCACATTATTTGACAGGCTGATGGT
GGGTCTCATAAGTTCATTCCCGGATTTGCTTTACAATAATCATTCAGTTATCTGGAAGAAACACTTTTTA
ATGTAGTGAGATCTACTAGAACAATATCAACCATCATCTTCCATTCCCAGTTTAATGCTGAATCATTCTC
CACTAATTGTCTGTGGTCTCTGATGACAGCAGCATCTCCACAGACTAGTCTGAATATTGCTCTTAGCACT
GCATTTAGGATACATCAATGTGATTTCCTTACCACTTTCATTCCCAGGAGAGTTTTTCAATTCATTTCAT
CTGATGCGTCTAATCTACATTGTCAGCCAGGATGAGTTTTGAGAGTTTTTCTAAAAAAATAAAGAAAAAA
TGGAAGAAATGAAAGAAAGGAATCCGGCAAGTATATCTCACCAATTGACTCAGAAATCTAAAGTGTTAGT
CAGTGGAAATACTAGTGGAAAGTCTGAGATCATGAAGTCTCAACTAGAAGCACTTCTCTCTCCAAGGTAT
TAGTGTAAGAGAGAAACTGCACTATTGGTATCCAAAGCATGGAGAAGTTTACTCTGAGCAGAGGACACAA
TACTTGCCTTTTATTTCTTACTTAGGACCTTTTTATAATTGACAAAAAGAATAAATGCAATGAGCTCTCA
GTAAAACATCTGTTACCTTCAAAATTCTTGGCATTTGGAATAAAGAAATGAATGATATAAAAACTCTGAC
TTCCAGGAGCCATAAGAACTGTGAAGTACAGATGTTTCTGAGAGGCTCACAGCTCTAGATTCCCATATGC
AGAAGGCTCAGAACAAGTCTATCTCTTCAGTGATCCTACTCAACTCCTACAAGGACTCACTGAGCTACCC
GAAGTACCATGTATTTCATCCTTTTTTTATAACAAGACAGAAGACCACCTTCCTTCTTCCTATCTCTGAT
CTCATCATCCTCTTCCTTCTCACTCCACAATGACTGTTTACTCTCGATTAGAGTTAAATTAGTAAACACT
AGAGGTACTGAGGGGATATCTGAAGGGAGTTGCAGTCACGACAACACTTGTGACATCACAGAAGAAGCTA
GTCCTCTCCAGGTTTCAATAGATGTTTCAGGGAGGGCCTACTGATTATGTCATTGTGATGTGCCATGGCT
TACCTGTTAAACATCTTTCCTTACATTGACCAGATTCAAGGGTGCCCATTCCACGTATGTCTCATGTGAC
ACAGTAGAAACCTTTATGTACTCCTTCTCTCTAAAGCTAGAGACTTCTCTTTGCTTTATTAGCAGTTACA
AACTTGGGATGGAGAAAGGTAGTCAGTGGCTTGGCATGGGTAGAAAAGATTTTGGAACATCTAGTGTAGA
AGATTCTTCTAGATAATATTTTTATTCTCAGGTTCATTCCTGAGATATAGAGTTCAATTTTCTTTGTTAT
CTATGTATAACAAAGGCCAGTATTTTCCCTACAGACCTTTAATTAAATGAATATTGTATATCACTTTCTT
ATTGTACTTTCCTTGACAGGGGACTTCATAAATATTCCTGAATGTGTACTGAAAAATTCTTTTTTCCTAT
TCCATTATCTGCAACAAAGTGATTTTGGCAACAAAGTGTGCCCAGCTATAGAGTGAGCATAACAGTGTGA
GTACTGTGTACTCACTTCAATTAATAAACTCCTAAAAGCTTCTTTTATGTAAAAATTACCAGGCATCAGA
AAAGCAAAGGGCAACATGGACTACAGAATTTGGTTCTCTAGTCCCATTTGATATCAAAACTGCACTACCT
ATCTTCCTGTGTTCCCATGGCCAGAATTAAGGGTTTTGGATGTTTTATCATTATTCGTCCTTAAGTAGCA
TCCTTAGATACAGGAGGATAGGCAGGGAGAAGAATGACATGTTTATCAGTCAAACCTCAAACTCAATATG
TTCATAATACAGGAGGGAGTCTATTTGACATTGTCATTTCTGAATTCTACATTCTTGACCTAGTTTGGCA
GATTCTATGTTAATATTCCAACGAACCACTTAGCTGTAGGAGCCACCAAAAGTGTATGTGTGTATATATA
TATATATATATATATATATATATATATATACACACATCTGGCACCAAAATGATATAAAATTGATGAACCT
AAGAACTGCAATCGGCCAGGAATCATATATAGACATTTCCTGAGAGACACTGCTAGAGTATGTGAAATAC
AGAGGTAAATGATAGTGGCAAACCCATGAACTGAAAATGGACTTCTTGTTGGTAAATGTTGAGAAAGGAT
TACAAGATCTGAATGGGGCTTTAATCCCCACAAGGACAATGCCAATACACGAAACCTTTCTGGTACTAAA
TCAATATTCAAAGACTGCTCATGGGCAGACCAATGTCTCCAACTGCAAATGTAGCAGAAGATGGCCTTCG
TGACACCAATGAAAAAAGAGGCCCTTGGTCCTCCCTAGATTTGATTCCCAGTTCAATGGACTGTCAAGAG
GCAGTAAGGGGGGTTATTGAAAAAGGGGAGGGGGACAGGTTAGGGCTCTTATGGACAGGAAACTGAGAAA
GGAAATTACATTTGAAATGTAAATATAGAAGTATCCAATTAGAAACGCAATAAAAATTCCTAAAGAAATG
ATAGAGTTAAAAGAAAAGAAAACTGTCAATGAATCACACATATTGATACAGAAATCTAAAGGGTAACTGT
CATGGAATGGTAATCAGAGAAATACTAGTGGAAAGACTGAGATGATGATGTCTGAACTAGATGCACATCT
CTGTCCCAGATATCTGTGTCAGAAACAAAGTGCACTATAGGAATCCAAATCAAGGAGGAGTTTACCTTGA
GATGACATGACGATACAATACTTGTTGTCCCTCCTTCCTCAGGACTATTTTTCCTGGGGAAAAAGAATGA
AAGCCATTAGCTCTCAGAAAAACAACTGTAAACTTCCGAATACCTGACTTTTGGAATAAAGAAATTAATG
ATAAACAACCTCTGACTTCCAGGAACCATAACAAGCAATGAAATCCAGATGCTACCGAGAGGCTCCCACC
TCCTGAATCCCATATGGGGAAGGCTCAGATCAAGGCTATGTGTTCAGTGAACCCTCACAACCCCTACACA
GCACTCCTTGTGCTTTCCCATGTACCACATATTTCTTCGTTTTTTAAACTAAAACTTCCTAGGCCAACTT
CCTTCTCCCCATCTCTGATATCTACATCTTCTTTGATCTTCCTCACAAATAGCTGTTTACACTGAAATAA
AGGCCAATTAATAAACCCTAGAGGTACTGAATGAATGTCTGAGAGGCAGTTGCAGTCTGGAAAACACTGT
GACATAACAGGAGAAGCTAGGGATCTCCAGTATACAAGAGATTTTTCAGGGCCAGCCTAATGATGATGTC
ACTGAGAACTGCCATGGCCTACCTGCTAAAGAGCTTTCTTTATATTGACCAGATTCTAAGGTGACCTTTC
CAGGTGTGTCTCCTTTGACACAGTGGACACATTTATGTAGAACATCACTCTAAAGATAGACAGTTCTCTT
TGCTTTATTAGTGGTTACATGCTCTAAATGGAGAAAGTTATTACGGGTTTCGCATGTGTAGAAAAGATCT
AGGAACATGGGATGTAGGACAATCTTCTGGATTATAATTTTATTCCCAGTTCCATTCCTGTGACAAACAG
TTCAATTTCCTAAGTTCTATCTGTTTCCCAAAGGCCATTGTTTCCCTACAGATATTTAATTGAGTGGATT
TTGTATTTCATTTTCTAATTGTTCATTCCTTGATAGGGCACGTTATAGATATTCCTGAATATGTACTCAA
AAATTCTGTTTTGCAATTCTAGTTTTTTGCAATGATTTTCGCAACAAAGCTGGCCAATTAAAGAGTGAAT
GTAATAGTGTAAATATTGTGTTCCTACTTCAAGTGATAAACTCCCAAATTTTTATTTTATGCAAAAATTA
CCTGACATCAGTAAATCAAAGGACAGCATGGACTCTAGCATGCGGTTCTGTAGTCCCATTAGGTATCATT
TCTGGAATATCTACCTTCCTGTGTTCCAAGAGTGAGACTTCAGGCTTTTGGATATTTTACCATGATTCTT
TATTCAGGCCATACAAAAGATACAGGATGATGGGAAGGGAGAGGAATGCCTTGAGGCCCAGTAAAAGCTC
AACTTCGATAGGCGCATAAGAACAGGAGGGAGTATATTTGGTTTTGGCATTTGTGGATTCTCCATTCTTG
ACCTAGGACCTCAGAATCCATGTTAAAATTTCAACTAACTTCATAGATGTATAAGCCATCAAATATATGT
ACATATATATAAAAATAGATATAGATAAATAGATATAGATATATAGAGATAGAGAAGAGATAGAGCTAGA
GACAGAGGCAGAGATAGATAGATAAATATATAGATAGATAGATAGATAGATAGATAGATAGATAGATAGA
TAGATAGATGGATAGATAGATAAATAGATCAGACACCAAAACTAGATACGATTCAGATTAATAAAGCTAA
GAAGTGCATGCTGCCAGTAACAGGTTATAGATCTTCCCTGAGAGACACAACTAGAGCATGTCAGTTACCG
AATTGAATGCTAGTGGCAAACCAGAGAATTGTAAACGGACCTCTTGTTGATAAATTTTCAGAAAGGATTA
CAAGAGCTGAAGAGGCTATCAACCCCATCAGAACAATGAACAAGAACTTTCTGATACTATACAGATAATC
AAAGACTGTACATGGACAGACCTATTGCTCCAACTGCATATGTAGCAGAGGATGGCATTGGTGGACACCA
AAGGAAGGAGAGGACCTTGGTCCTCCCTAGGTTTGACTCCCAGTTCAAGGATATGTCAAGGGAGAGTAAG
GGTGGTTTAAATGTCAAGGAATGGAAACATTTAGGTCTCTTATGGAGAGGAAACTGGGAAAAGAAATAAC
ATTTAAATGTAGATATAGAAATATCCAAAAAATATTAAAATTAGCTTAAATTAAAAAAAATTATGAAAGA
GATAAAAGTAAATAAAACTGCAAGGTAATCAGACATATTGATTCAGAAATCTAGAGGGACACTGTTAGGG
AATGGTAGTCAGCATAAAACTAGTGGAAAGACTGATATGATTAAGTCTGAACTAGAAGCATTTCTCCCTC
CCAGATATCAGTGTCAGACACAAACTACAGTGTAGAAATCATGTACACGAAGGAGTTTACTCTGAGCTGA
GGATACAATACTTGTCTTTCCCTTCCTCCTCAGGACTTCTTCCTTCTGGAAGAAAAAATAGAAGCCATGT
GCTCTCAAAAAAAAAAAAAAAAAAAAAAAAAAAAAAAAAAAAAGCTGTACCCATCCCAACACCTGACTTT
TGGAATAATGAAATTAATGATAAAAAAAAAAAAAAAACCTCTGACTTTCAGGAACCATAACAAGCAAGGA
AATCCAGTTGCTACTAAGAGGCTCCCACTTCCTGAATCCCATATGTGGAAGGCTCATGTGTTCAGTGAAC
CCTCACAAACCCTACGCGGCACTCACTGCACTTTCCCATGTACCACATATTTTTTTCATTTTTTTCAAAC
TAAAACAGAGAGCCAACTTTCTTCTACTCATTTTTGTTATATACATCCTCTTTGTTCTCTTTCCCAAATG
GCTGTTTGCACTGAAATTGAGGCCACTTAGTAATCCCTAGAGGTACTGCAGGAATATATGTGATGCAGTT
TTTTGTGACAATACAAAATTAGGGCACTCCAGGGTACAAGAAATTTTTCAGGGAGGGTCAAATGATGATG
TCAGTGAGAACTGCCATGGCCTACCTCCTAAATAGCTTTCCTTACATTGACCAGATTCGAGTTTGCATTT
TCCAGGAATGTCTACTGTGACACAGTGGTAACATTTATGTACTACATCTCTCTACAGCTGGAAACTTCAC
TTTGCTTCATCAGTGGTTACAGGCTCTACATGGAGAAACTCAGTTAGGGGCTTGTATTGAGTAGAAAAGA
TCTAGGAACATGGGATGTAGGAGATTCTTTTGGATAATAATTCTATTCCCAGTTCCATTCCTCTGACAAA
CAGATCAATTTCCTATTTTTTCCCTGTTTCCCACAGGCCATTTTTTCTTTACACATGTTTAATTGAGTGA
ATATTGTATTTCATTTTCTAATTGTTCATTCCTTGAAAGGGGTCTTTATAGATATTCCTGAATGTGTACT
CAAGTATTCTGTTTTCAAATTCCAGTTTTTTGGCAATGATTTTGGCAACAAACATGGCTAAGCTATGAAG
TGAATTTAACAGTGTAAATATTGTGTACCTACTTAAAATGATAAACTCCCAAATTTTTATTTTATGCAAA
GAAATAACTGCCTGAGTAAATCAAAGGACAGCGTGGACTATGTAGTCCCATTAGATATGATCTCTGTAAT
ATCAACCTTGTCGTGTTCCAAGGGTGAGATTTCAGGGTTTTGGATGTTTTAAAATGATTCTTTCTTCACG
CCAAAGATAAGATACAGGCGGATTGACAGGGAGGGAAGAACTAGAGGTCCAATGAAACCTCAACTTCATT
AGGGTCATAAGAATAGGAGCGAGTCTATTTGGCATTGCCGTTTGTGGATTCTACCTTCTTGACATACCTG
CTCAGGATCCATGTTAAAATTGCACGTAATCTCATAGTTGTAGGAACCACCGATATATATATATATATAT
ATATATATATATATATATATATATATATATATATATATATATATATAATCAGCCACCAAAAATAGATAAC
TAGATAAGTTTGATGAACCTAAGAAGCACATTCTGTCAGGAACCAGATATAGATCTTCCCTAAGTGACAC
AAAAAGAGCATGTCAAATACAGAAGTGAATGTGTTGTTGCAAAAATATAAAAATAAAAAAGTTGTCTTAT
ATCCCGCTATCTCTGGCACTGTAGTTTCCCAAGTCTCTGCTAGATATCTTGGTTGAATACATCACCACTC
CTCAGCTTCCCAGTGTCTCTTATTGCCACACATGTTTTTACACTCAAAACCTCACATGAAAGAACGCACA
ACACAATAATCTTTGACCCAATTGATAAGATATAGTAGCCCACATAAGCATACAAAGCCTGGTACGATCC
ATACCTTAGGGACAATAATAACAACCAGTAAATACACAGAGCAGTATCTTAAATTCACCTGCCATGGCTT
CTCACCTTCTCCTCTTCCTGTCTCTCCTTTTTCCTCTAGTCTCTTCTACTTCCTTCAAACTTCATTCCTG
CACATACTTCCTTCTCTTCCAATGATAGGCCTGCTTCTATCCTGTACCTGCCCCTCACCTGTACTTCACA
AATTTAATGTGAAAGCTGTTCTGTAGAATTCACCTGAGTTCTGAGTATAGGACAAGGCAGCTGTCCTTGG
AGCAGTGGATTAGCATCAAAATACAGATAACTTTAGTGTAAACAACGTTTCCCCCTTTTTGTCCAGTTAA
ACAGTCTTTTCATTTATATATATCAATTGAGTAAGATTATTACTATTCTACAATTTATAAAGCATTTGAT
ATACTCAAGACCCAGTATGTCACCATATCAGTTAGAAAGAGCATTTAGTTCTTCATTCCAGCTTCAGAAA
GGCTTAAAATCTATATTATGTCTTGGCTAGCTTGTATACTATCTGATAACTATCCAGTAAAATATGTATA
TTCAGAGTTATACAGCCTGATAAGCAATGAGGCTATAATCAGTCTCCTACCCCGTCAGAAATCTGAGAGT
GACCAAATATCTATACACATAGATGTCTTAGAGGGCTTCTAGAACTGAGAGGTTGTAGAGACAAATCTCC
AATAGCACAATCCCCTGTTAGCAACATGTGAGCTTAAGTCTTCAGCCTTCTGACACAAGATGAACTGACA
GCCTATTGAAAGGCAGACTTGGAAGGGCTGATTACCCTGTATTGGCAGGGTTTATCCCTCAAATCCTCTG
CATAATTTGTCCTTTTCTGGATAGTATTAATCTGCATATGAAACAGGCATTTTTTTCCAGTGACTGCCTA
GCCACAAAGTATTGCGTCATTTGGAGGTAGAGATGTTCAAATTCTTCATTAAATTTGCCAAAGGGGAACA
GTTAGGAGAAGATAGGACTCAACAAAAGATACGTAATAACTTTAAATCTCAAATTTTGTGGATTTCTTAC
ATTTTTGAAAAGCATCTATCTATCTAAGACAGTCTGGACTGTTGTCTTTATATCTTAATTTTTTCTTGAT
AGTACTCTTACAAAGTCAGATGCATGACTTTAATATTTCAATCTTAACTCACAGGTTTAATCAACTCAGA
AGTGTGTAATGACAAAAATAATAGAACTGGCTCTTGTAATTTTAATTTTTTTCCAATTATTTCTATACCC
AAACAAAGATAAGATTAAGCTTAGTTACCAAATACGATTATGACTGTATAACTAAATCTAGCTTATTCCT
CCCTGCTAAATTTCAACCAATTTTCAATTCTTTATAAAAACATCTTTAGAATAACCACTTCCAGCCCCAC
CCCACAAATTCCAGGTAATTGAGACAACGGATCCACCATAACTTCTTCAAGTTGTACATGGGCGTTGAGA
TATCCTTAGGTGTAGGGGGTAGGAAAAATGAAACAAATGCGATAGCCGATATGTCCTGACTGGACCCAGC
TGAAATTCACTGAAACCAGGATTCCAAGTATGTACACTCTACAAAATACAACTCTCAGGAAAAAGGTTAA
GAATCGATATATCTTTTGTTTGATTCTCATGAATATATATTTGATAGCCGTCTACTGATATCAAACCTGA
TCAGTATGACTCTGTGAGGTTTCCAGAATCCTAATCACAATTTTTAAAAACACAAGGACAAAATCTTTCT
TCCAAAATACTCTGTTTCTTAATCTGAAACCAGAGAAGCTTGTATCTTGCACTCTCTCCCAGAGTAATAA
TATAAGCATAAAACTCAAAGTCACACCCATCCTGAAGATTAAACAATTTTTAAAAAAGGAATTTAAGTAT
AAAATGAGCCTGATATAACTCAGTACTTGGTGATATCAGGAAATAAACCCAAAGTTCCCATGGAGCCCAT
GTTAAGAGAATTTGAACTTGCTATTGTCATAAATATCAAAAGTAACCACAAATCATCGCTAAGCGTCATC
AACGAGCCATATAGTGGGATAATTCATAAAACTAATCGAATACCTTCTATCAATTCTAATATCAGTAAGA
AAACTTCAAACCAGGACTTTTGCCCAAAATAGCTCAGTCTGTTAAGCTCTCTACCTGAAGCCACAGATTT
TTCTTTATCGTTAATAACTTCTACAATATATGTCTGCATTCACTTTCCCTGTTGTTACAGACATTTCATC
AAAACTCTCTACTTGGTAGTGCCTAATTTTTCCCTAAGTTCTGAGCAGTAGATGAAAATCCCCACCTGAT
TCAGGTAATCTCTCTACTCTCTTCTTTCTTAAATAAAACTTAATCACTTGTTAATAATACCTTAATAGAA
GAAGTATCTTGTGTAACTAGGATTTCCACACAAAATTCCCCTGTGGAGCCTATGTTAAAAAGAAAATGTG
TATCCTGAAAGACTTACTAAACAACTCTCATTAAAAAGCAGCTTTAATCTCTTAACTCTCTGAACTGCCA
TTACTTATCACACAGCAGGGGACCAACAGCCTGTCAGCCCTTGCTGCTTCCCCATTTTTGTTTTATATTC
TGCTCTTAAGTTATCAAGAATTAATATGGCACAGGTGTCCTCTTACTTAGAAAATAAAAAGGTTCTCTCA
ACTTTTTGATTACTAGTGGATTCTTGCCCATCACCTTGTTTTGCCATCTGTTGTTGTAAAAAAAAAAAAA
GAAAACTTGTCTTTTACCATGCTATCACTAGCACCGTAGTGTCCTAATATAATAGGTAGATATCTTGGTG
AAAACACATCCCTACTCCCTGTCAGCCCAGTGTCCCTTGCCGCCACACACTTTCCTATACTCAATCCCTC
ACATAGAAAACACACATCACAAAAATTTTGACCCAATTGCTAAGATATAATTGCGCACTTAAATATACAA
AGCCCTTTACCATCCATCCCTTAGGAACATTAATAATAACCTGTAAATACACAGACCATAATCGTAACCT
CACCTGCCATGACTTCTCACCCTCTCCTCTTCCTATCTCCCCTTTTTCCTCCAGTCTCCTCCTCTTTCTT
CAAACATCTCTCTCACCCATTCTTCCTTCTCCTCCAATGACCTCCTTTTTTACATGGTAAAGAAAAGTTC
TTTACATAGTACAAGTAAAGAAAACAAATTACTCCCAAAGCCTCCTTCTTCTATCATGTACCTGCCCCAC
ACCTGTACTTTACAAATTCAATGGGGAGGTGGTTTTGGTGAAGTCACCTGAGTTCTGAGTACATGAGTAG
GCAGCTGTCCTTGGGGCAGTGGAATTAGCATCAAAATACAGATAACTTCAGGGCAAACCACAGCAAATAA
CTTTGATATCCTAGTGAAATCTTTCAAGCCAAGTAAAACTGCAAATGTGATAATGTTCTAGTTTCTTCTC
ATGCTTGATGCTGAAAAGAGTGATAGTGTATGAGAAGAAATATTACATAGTACACGTAAAATAAACAAAT
TACTCCCAAGGCCAACAAGGCTCATAAGTAAGCAATTTGTTATAGAGTAACAAAGAGTAAGCAAAGTAGT
TTTCTCATTCGGTTTCCATTCACTGTAGGCAGCATTTTGAATTTACAGAGAAATGGTTGATATTGTATCA
TTTATCTTTAAAAGTACTCTAATAAGAATCTTTTAAAAAGCACAAATCTAAATATGTGTATAAAAATGTC
ATATCTACTTTAAATGATCAGAATGCACACCTGTGATTGTCAATCCTTATTAAATCCTATCAGGGAGCTG
AGGGTACAACTGGGACAGAAATCAGTCCTCAACAGTCCAGCATGTGTTACAGTCACACCATTAGCCTGTG
CCACCATTGTTCTTGATCCCTGGCCTTAAAAAGTCCCTGTCTTTTCGAACTTCAAATTGTTACCTAATTT
TTTTTTTACATCAGAGGCAGTAGTTAAAACATGTTAGCCAGCTTAACAAACAATTTTATTTTTCCAAATG
CTTTTTAAGGGTGCTGGTCGTCACTAATTATTCTACATTTCCTTTGGTGATGGTGGAAGCATTGGTCTTC
CACAGAGGAAATTCCTAAAAGACCTCGACCAATATTATTGCAAATGCCAATGATGTTGCTCCCTGAGTGG
TGGTAAGCTCCAGGAGGATTTTTATGTACTTCTTAGAATTAGAGAGATATGAGGGGAACAACCGAGCGAA
ATGCTGCATGAAGTTCTCAGTACAGTTGGTCCTTGGGGCTATGACTCACCAAAGAGCAATGAGGCTGTTC
TAAAGAGTGGGCCATACCCCAGGATTTTTAAAATGTTGTGACATTCCTCCTTCACAGCACTTGGCAATAC
TCCATGTCAGAACCAAATTTGAACCATGCTTTTACCCTGGATAGAATTTCAAATACTATACTGAATAGGG
AGAGTGGGCAGCCTTACCTTGTCCTTCACTTTAATGAATTGTTTTAAGTTTCTTTATATTTAGCTTGATG
GTCATTACAGGTTTCCTCTCCCTTGCTTTTACTATGTTTCTCCATAGGACTTGTCTCCCTTATCACTCAC
ACTCTTTTATCATGAAGCGGGGCTGGAATTGCTTTTTCTGCATCTAATGAGATTATCATGTAATTTTTTC
CTTCAGTTTCACTTATAGTGGATTATACTGATGGATTTTCAGAATTTGAACCATCCCAACCTCCGACTAG
AAATTAAAAATTACCCAGCATAACCTACGGAAGTACTCGCCTGCATACTCTAACAACCCCCCCCCGAAAA
AAACAAAAACAACATGCAAACAAAAAAAAAATCATTCACCCTACAGAACAGATTTTATACTAACATACAC
ACTCAAACATCCCACCCCCCAAAAAAAACAAAAAACAAAAAACCAAAATACATGCAAGCAAGAAAACCCT
GCACCCACAACATCAAAATAGCATGAAGTTAATATCACTGGTCATTAATACCGTTAAGCATTAGTGGCCT
CTATTCAACAACAAAAGGACAGAGGTTAAAATAATGGATGTAAAAACAGGATCTGTCATTCTGTTGCATT
CAAGAAGCACACTCCAGCAATTGAGATAGACATAACCTTAGACTAAGGTGTTGGAACATGTTTTCCAAGA
AATAAAACAAGAAACAAGATGGTGTAGCCATTCTAACACCCAGCAATCAGACTTCCAAACAAAAGTAATC
AAAAGAGAAGGGGAAGGACACTTCATATTTATTAGAGGAAAAACCCACCAAAATGGCATCTCAATTCAGG
ATGTCTATATCCCAAAGAAAAAAGTAGCAACATTGGTGAGAGAAATATTGCTGAAGCTCAAATATCACAT
CGAACCTCACACATTAATAGTGGGGGGCATCAATGTCCCATCTCACCAAGGGCAGGTCATTAAGACAGAA
ACTAAAAATAAAACAATAAAAATAGAATATATAACTGCCAGGGGTTTCAATTAATCTGACCTCACTCATA
TCTACAGAATATTTCACATGAACACAAAAGTACACCCTTTCTTTTCTGTACCTCATGGAACCTTATCCTG
AACTGATCATTTTCACCCTCAATAAACAAGTCACAACAGACACAGAAAGACTGTGCTAACCATTGGATCT
TCTCAGATCACCATGGATTTAAACTGGACTTCAATAATAACAAAAAGTCTATAAACTCATGGATATTCAA
TAGCTTGCAACTGAAGAACCACAAGTTCAGAGAAGACTTGAAAAAAAAAAAAAGGTTCCTAGAATTCAAT
GATAATGATGGCATATCGTCTCCAAACTTAAGGTACATAAGGAAAGCAGTGCTAAGAGGAAAGTGCATAT
GCAGCACAGAGCAATTTTATAAAGAAATTGGAGAGACCCCATACTAGCAGTTTCCCAGCACACATGAAAT
CTCTAGAATAAAAAGAAGCAAACACATATTAAAGGAGGGCATAGAAAGAAATGATCAGACTCAGGGTGAG
AGTGATCCACCAGAAACAAAAAGAATACTAATATTAACAAAAACAAGAGCTAGTTCCTTGGGAAAATCAA
CCAGACAGACAAACCCTTAAATAGATAATGTAATACGAGGTAAGACAGCATCCAAATAACAAAATCAGAA
ATGAAGAGGGAGACACATCGATAGACAAAGATGAAAGTCACAGAATCCTTAGGTCTCACTTCAAAAACCT
GCTTTCTACAAAATTAGAATCTCTGAATTAAATGGATGTTTGTGTAGATGGATAACACTGACCACAGGTA
AACTAAGGTAAGATAAACTATGTAAATAGCTGTACAACCCCTAAAAAGACACAAACAGTAATTGAAAGTT
TAACCACTGAAAAATTCTCAGGGCCAGTTTCATTGAGCGCAGACTTCTACCAGATTTTCAAAGAATTCTC
AACCTACTCCAAAACACAGAAACAGAAGGAAAATCACCAAACAGATTCCACGACACCACTGTCGCATTGA
CACCGAAATCACAAAATGACTCAACAAAGAAAGAATTTCAGACGAATTTTCTTTACAGACAATGGTGGAA
AAAATACTAGGTAAAATGCTCAAAAACAAAATGAAAAGCATTTCAAACTGCCATTCAGTGCAATCATGTA
AGCTTTCTCCTGAGGATGAAGGAGTGGATCAATCTATGAAAACCCATTAAAGTGATCCACCATATTAACA
AACTTAACTGAAAAAAAAATTGTGCCCTCTGCACTTCAAATTAACGTGGGAGCTCCCCTTGGATTTAACT
TTTTGGTAGTTGCATATTATAATATATATTTTTTAATAAAATACATATATATTTTAATAAAGTAACATTA
AATTGTTATATCCTAACATCATAATATATAACTAATATTAATATACTATGTTAATATTAACATGTATTTA
TACATTAAATTATTATATTAATAAGGTAAATATAATTAATATTAATATATTTTTACTATATTAAATTAAT
ATATATTGATATAATAATGTAACTGATATATTACATTAATATATCAAAAATAATATATTAATTATTAACA
TATTTAATATGATTTATTAATATTCACTATTACTCAATGGTGTGAAGGAGCAGAATTAAAGAAAGAAGGA
AAAAATGAAAGACTATCTCTTAAATGCTGAAAATGCTTTTGACAAAATCCATCGTCGTTCCATATTTAAG
GTCTCAGGGAGACCAGGGATGTCAGGCACATACCTAATGTAATAAAATACTAAAATAAATACAAAAAATA
TTACATAAAATGCAATATAACAAGCCAACAGTTAATATCTAAATAAGGGGTAGGGAAGCAAAAGGCAATT
CGACTAAATTGGAGAATGAGAACAGACTGCACACCTCGCAGCATCCTTTCAGTAAAGTCCTTAAATTCCC
AGCTAGAGCAATAAGACAACCAAAGGAGGTCAAGGGGATGATATCGCAAAAGGAGAACTCAGTGTATCAC
CATTCACACATCATATAATAGTGAACATATGTGATCCAAAAGTTTTACCAGAAATGACCTACATATGAAA
AACACCTTCAGCCAAGTGGATGGATGAAAAATTAAATGAAAATAATATGCCATGCAAATGACAGAGAGGC
TGAGAAGAAATTATGGAAGACATGCCAATCACAATGGATATATATATATATATATATATATATATATATA
TATATATATATATTATGAAATATAAATTAACTCTAACCTAGCACATCAGAAGCATATCTGGTGTGAACTC
CAAGTCTCTGAAAAGAGACACTGAGGAAGGTAGCAGAAGACAGAAAGACCTCCCATGCTCACAGACGGGT
AGATTAAGAGAGTTAAAGAGGCCATCTTAATTTTGGGTGTAGATTCAAAGTTCCTATCTTGCAGTCAGGA
TGACATGGTTGCCAAGGTGCATGCAGGAGAAGAGGCAATTTTGCAGTCACATGTGGAGTCAAAGATGACA
TCATCTTGCTGTTTGGGTGTCACATGGTTGCTCATTGTGCACATGTGACATCATTGGCTGTGGAAGCAGG
GTCAACCTGAAACATCTCTGGCTTTCTACCATGCAGATGGTGTTACAATTTCTAAATCACATCAATCACC
AAAAATAACCAGGGTAAAAACCTGTGACAGAGGGATGGCAGCCATTACTGGAGAAGGAAATGGCTTTGAT
GTCCCTAAGAAAAAACTGCTCATGCCATGGCCATTCAGGCAAAGCAAGCATAATGGGATGAGGAGATCTA
GATTTAGAGACTGAATGTTTAATGTTTTCTTGGGAAATTTTAGCCTACTCACGACGGTTCACTGTTATCA
GAAAATTTTTAAAGTGGAATAATATGCAGGTATGAGCAATAAGGACATTGTGAAGCTGCAGTTAACTAAG
TGGAACAAGTTGAGAAACCTGAAACTCCTCTGGGTGAGATCATTGAAAACCTTGAGAAAAAGGAACACTG
GGCATGGATCACTGAAGAAACAGATATCCACAGAAAATACAAGAGACGTGACTGAGGAAGAAACAGCTGT
ATCTACTGGACTATGGAGCAATGGTTAGAGCCCCTACAAGGGGTGATCTCTATTAAAAAAAAAAAATTAT
TTCAGAAATACTGTTGAGGAAAGCTTGTTGGAATTTCCAAACCCAATGACCCATAAAGAAAACACACAAT
TTGGTTATTATAATTATAATCTATAAACGTGTATTGGGTAGATCCAACGTTATCATAACTTATACTCCAA
CCATAAAACCCCTGCTACATGTGCATTCTTCAGGCCACATGGATTGTTTCCATCATTACTTCCTCCTCTT
TTTCTTCAGTCCTCTCCCTTCCCCTCTTACCCTCTTCTGCCTCTCTACCTAACCCCACTGTCATACCTCC
GGTACCAACTTTCCCCTCCGGCTATCTGTAATAGGCTCTAGCATTTACTGACCGGTTAAAATGGGAAGAA
GTTTCATATGTGATCACCAGTGTCCATGATAGAGGGCTAGTTGGTGGGGGGAGACCTCCTTTGAGGAAGC
AAATAAATATCAGGATACAAATTGCATTTGCTTGGGAAGAGCAAATCTGTATAATGCTATCAATATCTGT
CCAGTGGATTGTGAGAAAATGGGGAATAATCTTCCTAAAGACCCAGCTATACTACACCTGGTCTTATATC
TGAAAAGACCTCTGCCATGCAGAGAGTACATGTGCTCCATCATGTTCCTAGTGGATTTCTTCATAATGAA
CAGAAAATAGAAATAAGCCAGATGCCCCTCAACCAAACAGTGGCTACAGATAATTTAGTTCATTTACACT
ATGAAATACTATACACATATGAAAAATAAGGACCCCAGCTCTGAAAAAAAAAAGAAAGAAAAATAAGGAC
ATTGAGAAGCTGCGGTCAAGAAGATGGAGTGAGAAAGTATTGTCCTGAATGAAGTAATTGAGACCCAAAA
TAACATGTATATATTCATTAAAAGAGGGTATTAGCCATTAAGTACAGAATTCACATACTAAGTTCTATGG
AACCAAAGAGGATAAACAATAAGAAAGGGCCAAGAAAAATGTTTGAATTTCACTCAGAAGGAGGAACAAA
GTAATGAGAAGAGGCAGTTGGAAGGAAAGGATTGGGTGACTGAGGGGATGGGAAGGTAAATAGGGTTTGA
GAATCATTTCTTGGGAGAGATGAGCAAGAGGGACAGAGCGCCAAGAGAATAAACTGAAATCAGTGACTGT
CCAGGGTTGGTACTATCTCTATGATTTGCCAGCAATCTGGGATGGGTGAGGATACCCTGGCGTCCACGAG
GGTGACTTTAGCTGAGACTCGTAACAGTGGGGATACGGACACCGAAATGGTCAATTTCTGTAGCCACAGA
GGACCCAAGGTGGAAGGATAAGGAACCAAACACATCCCCAAAATTTTGACCCAGAAATTGCCCCCTCTAT
AAGAGACACACGGAGAGAGATGGAAGAGGAAATGAGGAAATGGCCAAAGGAAAAGTGGCCGGATGTGAGA
CTTATCCTATGGGCAGACGGCAAACACTGACATTATTACTGGTCCTTTCTTATGTTTGCAGACGGCAGTG
TAGCATTATTGTCCTCTGCAAGGCTCCAACGAGCAGCCAACTGATACAGATGCACAGGCACAGGGCTTGA
TATCAGACAGTGCTCAGTGAGTCTCACTAAAGAGCTGAGGGAAGGACTGAGAGAGGTAGAGGAGCACAAT
GGTTCTCACATGAGTTCAGTAAACCCGTCGCCTGTCTGTGGATCCTGTTCTCCTACACGGGCTGCGTTTT
CAGGACCTAGTGGGAGACGATGGGTCTAGTCCTGCAGAGACTTTATGTGCCAGGAGACGGGGTGTACCCA
GAGGGGTCCTCTACTCAATAAGAGTAGAAGGGGAGAGAATAGGAGGAAGAACTGTAAATGGTGGGTGCCT
GGAGGAGTCTGGTGACAGGGCAGAATTCAGAATGTTACCTGGTGAATATATACAACCATTCTAACAAGGG
GCCAAGGCATGACATCATGGGGGTGGGGCATGACATCATAGGGGTGGGGGAATGACATCATAGTGGTCGA
GGCATGATATCCTGAAGCCAAAGAGAAAATAGATGGAACTAGAAAAAAAAATCAGCCCAAGAGGGAAATG
AGACCTAGAGACACAAACATGGCAGGCGTTTACCTATGCATGGTATCGGCTGTGAGATAAATCATATTCC
ATCTACAATCCACAAATGCAGAGAGGACAAAGGAAAGGAGAAGGCACCTTGAGAAGAAAAGCATCGACCT
ATCTGAAAGGAAAAACTGGAACAGGTTCTGTGAGTGAGTGAGTGCGACTGAGGACAGGAGCAGAAGTTCA
GAGGGGAAGATGGAGGGATAGCGGGGTGTAGAGAGAACCGGCCAGAAATAGAGGACATACGGGTTAATGC
AGAAACTCCATGGAAGCACTGGTTAATTCATGATGTCTAGAGGGCCACGTTCCTGAGGATTTATTCTGAC
AGAGAATGCAGAACATGAACCTGCAATCCTTTGAAATCGAGCAAGTAGGACCTCAGGGTTGGGTATGGGG
CACATTCAGTGGAGTCGATTTCTGAGTAGGTAAAATGGAGATCACTGAACAACAGACCGATGCTGGGTCA
GAGATTATAAAGATATAGCAATAGAGGACTTCCTGGTACCTTAAGCCTGCAACTGATGTAAGTGCACACA
AAAACCCCTTCCTGCTCTCCAAGGTTCGTTTAGCCCTTTTGACCCTGAGTAAATTATATGCACACAACCA
TAGCGTGTCCCTGAATACCTTCTCACAGAGCTGTGACACTGAAATCCTTGGAAGACACCAAAATTCACTT
GTACGCAGACCAATATTCTGCTGACTAACTGTTTCCTGGGTCCACTTCATCCTTTCACACGTTTTATGCA
CCTGGACACTCTAGGTAGGAGACAAGAGATGAGTGTGTGTGTGTGTGAGTGTGTGTGTGTGTGTGTATGT
GTGTGTGTGTACATAAGTGTGTTTGTGTGTGTGTGTGTGTCTGTCTGTGTCTGTGTGTGTATCTGTATAT
TGGTTATCGTCTCTGTGTCTGTGCTTCTGTATATTTGTGTGTATACGTGTGTGTGTCTGTGTGTTTGTGT
CTGTGTATGTGTGTCTGTGTCTGTGTGTTTGTCTGTGACTGTCAGTCTCTCTGTGTGAATGTCTGTTTGT
CTAACTGTCTATGTCTCTTTCTGTGTGTCTCTGTGTATCTGTGTGTGTGTACATGCATATGTGTCTGTGT
GTGTGTTTGTGTGTTTGTGTATATGTTGTGTGTGTTAGCCATGCATAAGCTAACCATCCTCACACAGAAT
GTCTGGATTGCTTTTCTTTATAGAATGTTGGCGAATCTTTCTCTTGTCCTAAAAGACCACTCTGGTTCTC
AACTCTCTCTGTGAAGCCATGACAGTTTGAGTGATTTTCATGTGAGAGGAGTCTGTCCTATTGAAAATTG
CTTTTCTGGATACAATATCACTTAAAAAAAACACATCTCAATATTTATTTTCCTTATAACGTGATCCCTC
GAGGGGATTTTTCCATCATCATCATCATCATCATCATCATCATCATCATCATCATCACTAATATTATTAT
TACAGGACTATTCCATTATATTGTTATCTGTGTTGTTACCAGTGTGCTAAAGTTCATTGATGGCAGAAAG
AAAGATTTTGTTTCATGTGGGTCATGGACAGCCACGATTTTGTTCTTGGAACTGAAAGATTTATTTGCAT
GCTCCCATGAGTAAATACATGCAAGTACAGAAAGTTCCTTGGTCTTCTACATGAGATTGACATCCTCACA
TAGTCCTCAGATCTACATGAGAAACAGAGAATTTAGATGGGCAATGAAAAGTATGGTGATCAAAAACCAA
GTTGGGGAGAAATAAGACAGTTTTCCACAATGTTTCAGGCTTTGGGGATTGGTAGACATTACACAACCAT
CTTATTATTCATAGCAGAAATAGTCAAAATTAATAAAGGCAGAAATTTTAACAACATATTTATGCTGGCT
AATTTAAATTCCCATATTTCATCTGTGGAACATTATATATTCTCTTTCAGGTTCTTCTTGAAATTATTTG
AAGAAGTGAAAACTGTTATGTGTTTATCTGTGCACATTCATAAAGCATCACCGTTGCTCTAGTGATGAAC
AGACTGCACAACTGTCAAGAGACAGACTGACTTTCTTGCCAAAGAAAAAAATCTTCACCTTCATGGAGAC
AGTTTCATTCTTAGGTGCAGAAGTTTAAAATCCCCTGAGAATGCTTCCTACAGGTACCATTTCCTGTATA
TTGTAATATCCTAGAAAATGGGTTTCTTTTTGCATTTTATTTCAAGTGTTAAGATCTACAAACAAGTTTT
GAGTGCATGTACTATTTGTAGATGTTGTCTTTTTTCTTTCCTATAGATGGATTCTGGTTTGTGGACTTTC
AGGCATTTTCTGATCCATCTCTCACAGCAGGGGCTGCAAATGAGATGAGTCTTCATCAGGAATAAAGGAA
AGAAGAAAGGTAAGGTAATAGATGATGCCCTTATGTATTTAACCCCTCTGAGTCTGAGATGGCTGTTGTC
ATCAACCTGTATATCTAAACTTTAACTTTGAAACAAAGTACACTCACATGAGTTTAAGCCTTTGTACTTT
TCATTGTGTAAATATATGCAATAAAGAGAGCTTTCAAAGTAATAAAGTTGTGTGATGTGTGTTACTCATT
TAACAGATGCCCTTGTATAACTTAAAAGAATTTATAAATGCTTTTCCTTCATGTTGAAGGTAATGAAGAC
AGTGTCTCTTCTAAAAGTATATGTAGGAATTTTGACAACTATTAAATTAAATATGTTCATATCTTGACAA
AACACCAACCACAATTGCTTATGGGATACTTCCTATACTTACTCAGTGTTTTTTCCTAAATATTGACTTT
AAAATGCAGTTAGCAGAATTGATATTGAGGAGGATGGAGGGAGAGAGGAAACTGAATGAGAGGGGAGGTT
GGGAAGGGAGTGGCCTTTGCAGGAATTAGGTATAGGGAAAGCAGGGAAATGAGAATGGAAGATAACCTCA
TACTAATACTGTCCAAACTCTTCCACAAAATTGAAACAGATGGAGCACAACCACATTCCTTATATGAATC
CACAATTACTCTTATACCTAGCCCACACAAAGACTCAGCACAGAAAGAGGACTTCAGACCAATTTCCCTT
AGGGATATTGATGAAAAAATTCTCAATAAAATTCTTGCAATCCGAATATTACAACACATCAAAAAAAATC
ATCCATCATGATCAAGTAGACTTGAACCAAGGGATGGAAGGATGGTTTAATATAGGAAAATTCATAAATG
TAATCCATCATGTAAACAAACTCAAAGATAAGGAGCACAAGGTCATTTCATTAGACGGTGAGAAAGCATT
TGACAAAATTCAACAACCCATGCGAATAAAAGTCCTGGCAAAATCACGAACTGAAGGCTCATATCAAAAT
AGAGTGTAAGAAATATACAGGAAACCGGTAGCTAACATCAAACTAAATGGAAAGAAACTTGAAGCAATCC
CACTAAAATCAGGGACTAGACAAGGCTGCCCACTCTCTCCCTACTCATTCAAAACAGAACTCCATGTTAT
AGTCAGAGAAACCAGACCACAAGGGGGTCAAACTGACCCAAATTGGAAGGGAAGATATCAAAATATCACC
ATTTGCAGATGATATACTTAAGTGTATACTTAAGTGACCCAAAAGTACCACCAGAGAACTTCTTAACCTG
ATAAATAACTTCATCAAAGTGTCAGGGTATAAAATTAACTCAAACATACCAGTAGCCTTCCTCTCCTCAA
TGGATAAACAGGCTGAGAAAGAAAATATTGAAATCACACACTTCACAATAGTCCCAAATAATATAAAATA
TCTTGGTTTAAGTTTATTCAAGCAAGTGAATGATCTGTATGACAAAAGATCAAGTATCTGAAGAAAGAAA
TTGAGTACTATCTCAGAAGATAGAAAGAGCTTACATGCTCATGGATTGACAGGATTAATATAGTAAAGAT
GACCATTTTGCCATTCAATTTAATTTTACACATTCAATGCAATCTCCATCAAAATTCCTACTCACTTCTT
TAATAGAGATAAAAAGAGAAATTTCCAAATTTATTTAGAATAAGAAAAAACTAGAAGAGCTTAAACTATC
CTCCACAAGAAAAGAACTTCTGGGGGAATCATCACCCCTGAACTCAAGCAGTATTACAGAGCAATAGTAA
TAAATACTGCATGGTATTGGTAAAGACACAGATGGATAGACCAGTGGAATAGAAGTGAAGACACAGAAAT
GAACCCACACACCTATCATTTGATATTTGGAAAAGTAGATAAAAACCATTCAAAGGCAGAAACATAGCAT
TTTCCAAAAATAATTCTGGCTCAACTGGAAATCAGCATGAAGAAGAATGCAAATTATCTCATTTTTATGA
CCATGTACGAAGCCTAAGTCAAAGTGAATCAAGGACCTACACATCAAACCAGAGGGAGAGGAGAAGGAGA
AGGAGAAGGAGAAGGAGAAGGAGAAGGAGAAGGAGAAGGAGAAGAAGAAGAAGAAGAAGAAGAAGAAGAA
GAAGAAGAAGAAGAAGAAGAAGAAGAAGAAGAAGAAGAAGAAGAAGAAGAAGAAGAAGAAGAAGAAGAAG
AAAGAAGGAGAAGGAGAAGGAGAAGGAGAAGGAGAAGGAGAAGAAGAAGAAGAAGAAGAAGAAGAAGAAG
AAGAAGAAGAAGAAGAAGAAGAAGAAGAAGAAGAAGAAGAAGGAGGAGGAGGAGAAGAAGAAGAAGAAGG
AGAAGAAGAAGGAGAAGAAGAAGGAGGAGGAGGAGGAGGAGAAGAGGAGGAGGAAGGAGAAGAGGAGGAG
GAAGGAGAACATGAAGAAGAAGAGATTGAGGAGGAGGAAGAAGAGCAGGAAGAAGCAGAAGAGGAAGAAG
AAGGAGGAGGAACAGGAGGAAGACAAGGAGGAGGAGACGGAGGAGGAGGAGACGAAGATGAAGAAGGAGG
AGGAGGAGGAGAAGAAGAAGAAGAAGGAGAAGAAGAAGAAGAAGAAGGAGAAGAAGAAGAAGAAGGAGAA
GAAGAAGAAGAAGAAGAAGAAGAAGAAGAAGAAGAAGAAGAAGAAGAAGAAGAAGAAGAAGAAGAAGAAG
AAGAAGAAGAGGAAGAAGGAATTTAAACAGAAAGAGAACTAAACTTCCATTCTTCCCCATTCCCTCTCTT
CCTCAGCTGTTGTTTAGGCAGTTGTGTTAGTGAGACGTTAACAGTGTAATTTCTGGTGTTACTTTGAGAC
ACCAACTCATAGTAAAATTTAGTCTCTTAAAATCTTCTTGCATGAAGTAAGACACCCATGGCTACATCAT
TCTCTATTCTCCAGCACTTCACTTAGTTCCTTTGAATAGGCAGTGTCAATATTATATAGGGTCTGTTCAG
ATAGATGTAAGTATTTTGAGTTCTGGAGGGCCACAATTGTATCATGCTCAGTGGACAGCACCTCACAGAT
CTCCTTACCTATTAATAAGCCCTTGAAAGAACCCAAGGCCTGCATATCACCTTATCTCTAATTTGGAAGT
TATCTCCATTGGATAATCATGTGAAAATGAAAACTTAGTTTTCTCCAAGGGAATATCACTGGGTACACAA
ACTAATTTTAAGGGTAGACTGTGTATAAAGCACTAAGGGAACTGAACATCATCTTTGGAGGATCCTTGTC
TCATAATGGGTCAGGACTTTTTCTTCAGAATGTCTTTTTTATTTTGTTTTATGTTTATTTATCTATTAAT
TTTTGCTCTATATGTTTTGTGTATATATTTTTCCTGGTTTTATGTTTCCATGGAATTCCAGAGTGTGTGA
ATGGAAGTCTGGGTCTCCGTGTCTGTATATGATTCTTGAACCTTGTTTTGGCTCTTTTCTATATGCTTGT
TTTGTTCTACTCCAATTCATTAACTTTCATTTTATTTTTATCCCTTAGATGATGGTTTGTTTTGAGAGTC
AGAAGGATGTAGATACAGATGACAGGAGAGGAATAGAAGGGGGGAATAGAGGGTAGAGTAATCATAATTC
AAATATATTGCATGAAAAAGTCTAATTTTAAGAAAAGAATTTTAAAAACATACTTTATGGGGCCTGTCTG
CCCCCATATTTTAAATCTTTTCCAAGGCAAAGAAAATTGTTTGTTTACATCTGATCTGGAACTGCCACTA
TGGGAGTGAAGCTTCTGTAGAGTTGCAATAATGCAGTAGGAGAGTCTATAAATGCTTTCAGAGAAATCAA
TCCACTGAGGTTCAGCGGGAGTTTCACATGATTGAAGTTACAAATTTTCAATGGGAAGATATACATTTTT
GATACTTCAGTTTTCATGAAATTCTTCAAGATCAAATTAAAAGTAGTATGGAATACAATCATAAAATAGG
TTTGTTCCTTTGAAAGTTTCAAAATTACCCCAAATAATACTTAAATATCATTAATAAATCAGAACATATT
GTATCCTAAACCCATATAAACATGACAATTATGAAATAGAAGTAGATGCGTATTAGTGGATAAAAGCTGT
TTCTGGAGAGGCACTATTTTATGTCTGGGATAATTTCACTTCATTGGTAGATGGGTTAAATCAAAGTCTG
ATAATGAAAACCTTGCTGTAAAAGACCATTCTCTCACTAAGGGACTCTAAAACCCTGTTGTATAGAGTTC
TAGCATTTCAATGTATCTCTTAATGACATTCCATTGGTTAGATGTCCATATTTCCTGTATTCATTGCTCT
GTGGAAGATCATCTGGGTTCTTTCAGCTTCTGGCTATTATAAATAAGGCTACTATGAACATAGTGGTGCT
CATGTCTTTGTTATATATTGGGGCATCTTTTGGGTATATGCCCAAGATAGGTGTAGCTGTGTCTTCAGAT
AACTCAATGTCCAATTTTCTGAGGAACCTCTACACTGATATCCAGAATGGTTATATCAGTCTGTAATCCC
ACCAACAATGGAGGAGTGTTCCTCTTTCTCCACATCCTCTCCAGCATTTGCTCTCACCTGAGTTTTTGAT
CTTAGACATTCTCACTGGTGTGACGTGGAATATCAGGGTTGTTTTGATTTGCATTTCCCTTATGACTATA
GTTGTTGAATATTTCTTTAGGTATTTCTCTGCCAATTATTATTCTTCAGCTGTGAATTCTCTGTTTTGCT
TTGAACCCCATTTTCAAATGGTTATTTGTCTCCCTGTAGTCTCACTTCATGTGTTCTTTGTATATATTGG
ATATAAGCTGTCTATCAGTTGTAGGATTGGTAAAGATCTTTTTCCAGTCTATTGGTTTCCATTTTATCCT
AACAACAGTGTCCTGTACCTTACAGAAGTTTTTCAGTTTTTTTAAGATCACATTTGTTGATTCTTCATCT
TAGAACATGAGCCTTTGGTGTTTTGTTCAGAAAATTTTCTCCAGTGCCCATGTGTTTGAGATGTTTCCAC
ACTTTGTCTTCTATTTGTTGGAGTGTATCTGGTTTGAAGTGGAGGTCCTTGATCCAGTTGTACTTATACT
CTCTACAGGGCAGTAAGAATGGATCGATCTGCATTCTTTTACATACTGACCCACAGTTGAACCAGCACCA
CATGCTGAAAATGCTGTCTTTTTTTCCATTGGATGGTTTTGACTTCTTTCTCAAAAATTAAGTGACCATG
GTTGTAGGGGTTCATTTCTGGGTCTTCAATTCTATTCGACTGGTTTATTTGCCTGCCTCTGTCACAACGC
CATACAGTTTTTTTTTTTGTTTGTTTGTTTGTTTGTTTTTTTTTTTTTTTTTTTTTTTTTATCACTGTTG
CCCTGTAATACTGCTTGAGTTTAGGGATAGTGATTCCCATGGAAGTCCTTTTATTGTTGAGGACAGTTTT
AGCTATTCTGTGTTTTTTTTTTTATTCCAGATGAATTAATGAATGTTCTGTCTAAATCTTTGACGAATTG
GATTGGAATTTTGATGGGGATTGGAATGAATATGTAGGTTGCGTTTGATATAATGGCCATTTTTACTGTA
TTAATCCTGCCAGTCCATGAACATGGGAGATCTTTCCATCTTCTGAAATCTCCTTCACTTTCTTCAGAGA
CTTGAGGTTCTGCTCATATGCTCATATTTTTTACTTACTTGGATAATGTCACCCCAAGACATTTTATATT
ATTTGGGGCTATTGTGAAGGGTGTCATATCCCTACTTTCTTTCTCTGCTTGTTTAGCTTTGTGCAGAGTT
ATTTTTATACTCAGCCACTTTGCTGAAATTGTTCATCAGGCTTAGTAATTCTCTTGTGGAATGTTTGAGG
TCACTAAGTATACAATCATATCAACTACAAACAGTGCTATTTTAACTTCTTCTTTTCCAATCTATATCCC
TTTGACCTCCTTCAGTGTCTGCTTGCTCTAAGATGTCTAGAACTATATTGAATAAGTTGTGAGAGAGTGG
GCACCCTTGTTCAGTCCCTGATTTCAGTGTGATTGCTTTAAGTTTCTCTCCACTTAGTTTAATGTTAGTT
ACGGATTTGCTGTATATGTTTAGGTGTGGGCCTTAAATTCCTGTGCTTTCCAGGACTTTTTTCATGAAGT
GATGTTGAATTTTGTCAAAATCTTTCTCAGCATCTAATGAAAGGATCATGTGGTTTTTATCTTGGAGTTT
ATATAGTGAATTATGTTGTTTATTTTCTGTATATTAAAGTATCCCTGCAAGCCTGGGATGAATCCTACTT
AAACATAGTAGATGATTGTTTAAAGTGTTGTATGAATATGTTTGCCAGAATTTTATTGAGTATTTTTGTG
TTGATATTGATAAGATAAATTGGTCTGAGTTATCTTTCTTTGTTGAGTCTTTCTTTGTTTTAGTTATAAG
AGAAATTGTGACTTCATGAAAGCAGTTTGGTAGTACTCCATCTGTTTCAATTTTATGGAATAGTTTGGAC
AGTATTGTTATGAATTTTTCAATGAATTTTGGATGGATTTCTGCACTAAACCCATCTGATCCTGGACTCT
TTTTGGGTGGGAGAGTTTTGATGATTGCTTGTATTCCTTTGGGAGTTATGGGTTGTTTAAATGGTTTATC
TTTTCCTGATTTAGGTTTGGTATCTTGTATTTGTCTGGAAAATTGTCTTTTTTTTTTCCAGATTTTCAAG
TTTTTTGAACCTAGGCTTTTGTAGTACAGTAATTTTTTTTAATTTCCTCTGATTCTGCTGTTCTGTCTCC
CTTTTTAATATTTGATTTTGTTAATTTGGACACACTCTCTGTATCCTCTGCTTAGTCTAGCTATGGGTTA
ATATATCCTGTTGATTTTTTCAGAGAATCGGGTATTGGTTCTGTTGATTCTTTGTATGGTCCCTTTTTTT
CTACTTGGTTGATTACAGCCCTGAGTTTGATTATTTTCTGCCTTCTACTACTCCTGCATGTATTTGCTTC
TTTTTGTTCTAGAGCTTTTAGGTGTGCTGTCAAGCTGCTGATGTATGCTCTCTCCTGTTTCTTTCTGCAG
GCACTCAGAGCTATGAGTTTTCCTCTTAGCACAGCTTTCTTTGTTTTCCAAGAGTTTGGGTGTGTTGTAC
CTTCATTTTCATTGAATTCTAAGAAGTCTTTAATTTCTTCCTTTATTTCTTCCTTGACCATTTTATCATT
GAGTAAAAAAATTGTTCAACTTCCATGTATATGTGGGCGTTCTTTCCTAATTTTTATTGAAGAACAGCCT
TAGCCCATGGTGGTCTGATAGGATGCGTTGGATTATTTCTATCTTTCTGTATGCTTTGAGGCCTGCTTTT
TGACTGATTATATGATTAATGTTGGAGAAAGTGCCAGGAGGCTGTGAGAAGAAGGTTTATCTTTCTGTTT
TAGGATAGAATGTTCTGTAAATATCTGTTAAGTCCATTTGGTTTATACCTTCTGCTAGTCTGTCTATATC
TCTGTTTAATTTCTGCTTCTGTGATCTGTCCAGTGATGAGAATGGGGTGTTGTAATCTTATACTATTATT
TTTTGCGGTGCAATATGTGCTTTGATCTTTAGTAAGGTTTCTTATGTGTATGTAGGAGCCCTTGTATTTG
GAGCATAGACATTTATGATTTTGAGTTCATCTTGGTGGATTTTTCCCTTGACGAATATGAAGTGTCCTTC
CTTATGCTTTTTGATGACTTTTGGTTGAAAGTCGATTTTATATATTCTTCAGATCATTTGCTTGGAAAAT
TGTTTTCCAGCCTTTTACTCTGATGTAGTGTCTGTCTTTGTCTCTGAAGTGTGTTTCCTGTAGTGCAAAA
TGCTGGGTCCTCATTACATATTGTGTGTCAATCTGTGTATTTTTAGTGAGGAATTGAGTCTATTGATGTT
GGAGATATTAAAGAATAGTGATGGTCACTTTCTGTTATTTTCATAATTGGAGGTTAGTTTATGTTTGTGT
GTTTCTCTTCTCTATGTGTTGTTGTGAAAAGACTAATTTCTTGCTTTATCTATGGTTTTACTTGAATCCT
TGTGTTCGGTCTTGCCAGTTAGTGTCCTTTATAAGACTAGATATGTAGAAAGGTATTGTGTAAATTTCGT
TTTGTCATGGGATATCTTGGATTCTCCGTCTTTGTTAATTGAGAGTTTTGATGGATACAGTACCCTGGGA
TGGTGTTTTTATTCTCTTAGTGTCTGTATGACATCTGTCTATGATCTGCTGACTTTCATAGTATCTGGAA
AGAATTCTGATTTAATTCTGATAACTTTGCCTTTATATATTACTTGACCTTTTTCCTTACAGTTTTTAAC
ATTTTTATTTGTTTTGTGCATTTGGTGTTTTGACTATTATGTGATGGGAGAATATCCTTTTCTGGTCCAA
TCTATTTGGAGTTCTGTAGGCTTTGTGTATGTTTATGGGCATCTCTTTCTTTAGATTAGGGAAGTTTTAC
TCTATAATTTTGTTGAAGATATTACTGTCCCTTGATGTTGACAGTCTTCACTTTCTTCTATACCTGTTAA
GACTAGGTTTGATCTTCTCATTGTGTCCTGGATATCCTTTATGTTTTGAGCTAGGTCTTTTCTGTTTTAC
ATTATGTTTGACAGTTGTGTGATTCTTCTGCTCCTTAGATTATGTCTTCTATGTCTTTTATCCTGTTGGT
GATTCTCACTTCTATGACTCCTGGTCTCTGTCCTAGGTTTTCCATTTCCAGGGTTATCTTCCTTGTGCTC
ACTTTATTGTTTCTGTTTCCATTTTTAACTCCTGGGTGGTTTTGTTTATTTCCTTCTCCTGTTATGCTGT
TTTTCAAGTAGTTCTTTAAGGTAGTTTTGTGTTCCCTCTTTCTTGCATTATATTTGTTTACTTCAGTTTT
TTCTATTGTCCTGCATTTTCTTAAGGGAGTTACTATTCTTAACATCCTCCATCATCATGATAAATGTGAA
ATTAAATTTAGATCTTCCTTTTCTGGTGTGTTTAGATATCCAGTGTTTGTTTTGATGGGAGAATTGGGTT
CTGTTGAGCCCAAGTAGTCTTGGTTTCTGTTGTTTGTGTTCCTGTGCTTTCCTGTGGCCATCAGGTGGTC
TCTGGAATTAGCTTGTCTTGCTCTTTCTGACAGTGGCTTGACCGTCCTGTAGGCTCGTGTGTCAGGGCTG
CTGTAGACCTGTTTTCCTGTTTTCTTTTACCCAGTTAAGGGAACAGAGTATTCTGCTCTCAGGCATGTAG
TTGCTCCTGTCTACTTACTTTCAGCTGTCTCTGTGGGCGGGAACCAGAAGGAACTTCCCATACTTCTCCT
AGGTCCCTCTGTGGGGGGAGGGGGCACAGATGGTACAAGGTGTTTTCCTCTTGAGTCAGGAATCTGGGCA
GAGTAGTCTCCTCTGATTTCCCAGGAGTGTCTGCTTCTCTGAGGCTCTAGTTACCCCACCATCATGATTT
GGTACAGGGAGCTGTTTGACAAGATCAGTTCCGATCCAGGCACAGTCTGGAACATGGTGCTCCAGTAGAT
TTACTCCTCCTCTATTCCAGAGTCACTATGCAATTTTGTCTTGGGCCAGAGATGTGGGTAATTGTGGGCA
GAAGTGGTAGTCTGTGTGCATTGTATGCTCAGTACTGCCCACACTCCTGGGTGATCAGCTCTCTCTCCCA
CAGTTTCTAGGAGAAGGGAGCTTTGTGCTGGAATCAGCAAGGTTCAGGAGCCAGCTAGAAACTGGAAATG
CCTGATCCCAGAGGAGTTCTGCCTTTGCATGTCCTGAGTCAACCAGTGAGCTCGCTTCAAGCAGAAAAGT
TGGAATCACCTCTTCTCTCAGGCCTGAACTCACTTGTTGGGCTGACTTTCAGCTTTCCATAAGGGCTGCA
ACCAGAAGTTTCTTGACCCTACTGCTCCTAGGTTCCTATGCACAGGAGGCCCAGATGGAGCTAGGTGTTT
TTTTCTTGAGTCAGGAATTTGAGCAGAGTTCTCACGGGTTTCTGCCCCTCTGACAGTGTAATACTTCCCC
ACCCCTCATGACATTTGGGTGTAGAATACTGTTTGGACAAGTTCAGATTCAGCTGCAGTTTGGACTGCAG
GGCTCCTGCAGATTGACTGCTCCTATATTCATGTATCCAGTGGCACTATGCAGTTTCCTCTTGGGCTAGG
GATCTGAGCACATGTGGGAAGAAGTAGCAGGGTCTCCTCGCTGAGGTCTCAGTATTGCACACTCTTCTGG
GTGTTCAGCTCTTGTCCCACAGACTTTCCAAAGGATTTCAAATGTTCACTCCCTATCTTACAGGTCCTCA
GTCTTTCCAGTTCTCCTCCAAATTTTGTTTGAGAAGACGCCTCTGGTTAAGGGGAGGTACAACAGGCCCA
ATCAGAATAAAAAGGGCTGGAAATCTTCTTCTCTTAAAGGTAATCTCAGTGATTTCTCATATTCCACAAG
TGGAATAAGTCCTGCCCCTTCTCCAGAAGAGACTTTAATACCTTTTCCAGCTGCCAAAGCAGGGCAGAGA
GCTCTGTCCATTCACAAAGACAGTCAAAGATGTGCCCTATCTCCACCAACGTGCTTATGAAATCTGCTTC
GGATAAAATGAGTTTGAAACCTGATTCTGCTGACAAAGCGGATTGCAGAACTACCCTATTAAGCCAAGAG
GACATTCAAAGTCCTCCACTATTAAAAATGCGCTTAAATCATCACTTATGATCCAAGGCGTACAAAATAC
AGTTACAAATACCCAAGTGAACCTCATAACACACATACCAGCCCAAGAAGAGACAAAATTTTCTGCATGT
ACACCATTAGATCAAGGACCATTGACAGTTTCAGAAGGGGCTCTTGAGAGTTCCACACCCACGCAAGATG
TGGTAGAAATTTCTGAATCCACCGATGGAACTCCTGTGCCTTCTGCACATAAAAAATATGTTCTAGCAGC
CTCACCATATCCCCCACTACTTCAAATGTCCCTATATAATAGAGAATTATTCAAATATCCTCTACCACTG
AAGGGACCCTCCTGACATCCCATTAGGCCCCAAAAAGCCAAGTTTATCAAAACACACTGTCAATGAGCCA
TGCAGACTCCATATTTATACAATGTGCAGAGAAGATAAAATATCCCCTACCTCCTCAGGGGACTCTAAGT
CGTTCTGTCCTGAAAGCAGAGGCTCCAAAATTTTCCACATATACATCAGAGATGCTAGAACTTCCCAAAA
CTGAGCAGTATTCTCTGAGTATTACTCTATCTCATAAAGAGACTGTGGGACAAGAAACTTCTACAAAAGG
AGGTCTACCCATAGCCACATCTTTAGAAATGTCTTGTGGATGTGGCACATATACAAAAGATATTCTAGGA
CAGATTCCATCTGTAGAGAAGTTTATGGACCCAAACATATGTGAACCATGAAATGCGAACACCAGAGTCT
GTAGCATCCTCCACAACTGAGGAAAGGGATTCCTTGTATTCCATTAGTGTAAAAGAATGAATACGACCTC
CACAAATTCCACAGTAGGCTATAGGAACTTCCTTATCTCCTCAAAATAAGCCATCTTCCCCAACTACAGA
AGATGCTACACACTCTTCCAAATATTCAGAAAGGATTGCCATTCCTTCTTTATACCCATAAGCAGACCCA
GAACATCTGCCAAATACCTCAAAAGCTCTGGATTTTACCTAATCTTCTGAAGGGGCTTTGGAGCCTGTTT
TACCTCTCAAGCAGGCTAGGGAACCTGACACTTCTATAGGAAAGTCAGTTTCCACTTCTCCAGCAGAAGA
AATTTCTCTTGGAACTTCCACAGTTACAAAACAATATCTAGAATATGTCTATGATGCTCAGGGAGAGGTC
ACATTTTCAGAGGTAGCTCTAATACATACTCTCCATTCTGATATCACAGTAAGGATTCTACACGTATACA
CGGTACATTAAGACCTTCCTCATCTGAGAAGGATGTCTTAGGATCTACTGCATCTGAACAGCATGTTTTA
GAACTATCCCCATATACCTAAGTAGATTTATTTAACATGTCCACTCTGGGGATAAAGAGGCGACATTCTC
CCTCTACCAAAGTGGACCACAGACATCCAGTTTCTATAAAAAAAAAAGGTTAAGATTTGATCCTTCTGAT
GTAGTCTTGAGAAATTTCCTCTAAAGAAGATAGTTTCAAACATCCCCCTTCTGCCAAAAGGGATCTTGTG
CCATCTTCTGCAGCCAAAGAGACAGCAAAAGCTACATTTTCTCCTCAGGTGAGTCCTAACATTCTCCATC
TGTCCAAAGGGCCATGGAATTTCCAAAAAATATGAAGGAATTGTGCAAAGATGCCATTCCTTGAAAGGAC
TTGCTGGACATTCCATATTGTCCCAAGATGCTCAAGTAACTCCTCCTTCTACAAAAAAGGCATGTTCACC
GTCTACCCTAGGGTTTCAGAGAATTTCTTCACTCCTCTCTAGGGCTCCAGAAAGTGTTCTCCATGCTCAA
AGTGGTTTGTCATTGTGCAAATTAGACTTCAAACATATAAAACGCTTTTTTTATATTACCAAAGGTCTGA
GGGAAAGTCCACATCGAAAAAAAATCATTTAGACCTTTTGCCATTAGTTCAAGTATATCAGAAAAATTCC
ATGTCTTTTAAAGCACCTAAAAATCTATCTTGCTCTAGCACTCATCCTAGGAAACAATTACCTTTAGTCA
TACAATCCCTAGGATCATTGAAATACAAAAAGGGGTGTCTAGAAACTTTACCATCTGCCAAAAGGTCTTT
AGGATGTTCACCAACTTCTCCAAGAGCTCGGTTAACCCATAGAAGAACAAAAGAACTAAAGCCATCTGCT
CAGGGTGTTTTCCAAAAACCACTTATTTCTTCTTTACTTTTATACCAAGACAAGAGGCCAGCTTCCTCAT
CCCCATCTCTGATCCCTTCTTCCTATTTGTTCTCTCTCCCAAATCGCTCTTTACTCTGAATTAGATGCCA
ATTACTAAACCATAGACATATGGAAGGAGGTAGTTGCTGTCAAAACAAAACTTGTGATATCACAGAAGAA
GCTACGGCTCTCCAGGACACAATAGAATTTTCAAGGAGGGCCTAATGATGATGGAACTGCCATAGCCTAC
CTGCTCAACAGCTTCCTTGCATTGACCAGATTTGGTTGTGCACTTTCCAGTAGTGTCTCCTGTGATACAG
TAGAAACATTTACATGCTACATCTCTCTAAAGCTAGAGCCTTCTCTCTGCTTTATTAGTGATTACATGCT
CTGAATGAAGAAAGTTAGTCAGGGGCTTGTCATGGGTAGAAAAGATCTAGGAACACAGAAGGAAAGATAT
TCTTCTGGAGATTAATTTTATTCTCCGGTCAAATCCTGTGACATAAAGTTCAATTCCCTGGGTTTTCCCT
GTTTCGCTGGTGCCAGTATTTTCCCTACAGAACTTTAATTGAGTGAATATTGTTTTATATTTTCTGATTG
TAAATTCATTGACAGGGGACATTATATATGTTCCTGCATGTGTACTCAAAATTTCATTTTTCAAATTCCA
TTTTTTGCAATGAATTTGGTATCAAACTTGGCTCAGCTATAGAGTGAATATAAGAGTGGAAATATTGTGT
ACCTACTTCTAATGATCAACTCCCAAATCCATATTTTATCCATTAATTACAAGACATCAGTAAAGCAAAG
GACAACATGGAGTAAAGAATGTGGTTCTGAAGTTCTATTAGATATCAGTCCTCTAATATCTACCTTCTTG
TGTTCCCAGGGATAGGCTTGAGGGTTTTGGATGTTTTACCATGATTCTTTCTTCAGGCCACACATCAGTT
TCTGAGTGATGGGCAGTGATAGAAATGGCTTGTGGCCAATGAAACCTCAAATTCAATAGGTTATAAAAAA
CAGGAGGGAGTCTATTTGCAATTGTCACTTGTGGATCCTATAGTCTTCACCTTGTTATGCAGAATCCATC
CAAATATTAAACCAAAATTCCTAGTTGTAGGATCCACCAAAAGTATATATATGTATATATATATATATAT
ATATATATATATATATATATATGTATGTATATATGTATATATGTATATATGTATATATGTATATATGTAT
ATATGTATATATGTATATATGTATATATATGTATATATGTGTGTGTATGTATTCATATATATATATATAT
GTATGTATTCATATATATATATATATATATATATATCAGGCACAAAAACTAGATAAGATTGATGAAGATA
AAATTGCATTCTGCCAATAAATGGTTTTAGATCTTTCATGAGAGACACAGCTAGAGCATGTCAAATACAG
AAGTGATTGCTCGTGGCAAACCAGAGAACTGAATACAGACCCCTTGTTTGTAGATGTTGAGAAAGGATTA
CAAGAGCTGAATGGGCTTTCAACCCCCAAAAGTACAACAAGTTCAATTAACCAGAGCTTTCTGGTATTAA
ATCAATATTCCATGACTGTTTATGTACAGACCTGTGGCTCCAACTGCATATGTGGCAGAGTATGGCGATG
TTGATCATCAATGGAAGGAGAAGCCCTTGGTTCTCCCTAGTTCAAGGGAATGTCAAAGCACAGTAAAGGT
TATAGATAAGGATAAGGGGATCAGTTAGGAATATTAAGGACAGGAAACTGGGAAAGGAAATAACATTTGA
AATGTAAATATAAAAATATCCAATTAAAAAAGGTATATAAGGGGCTGGGGATTTAGCTCAGTGGTAGAGC
GCTTACCTAGGAAGCGCAAGGCCCTGGGTTCGGTCCCCAGCTCCGAAAAAAAGAACCAAAAAAAAAAAAA
AAGGTATAAAATTTGCTAAAAAAAAAAGGAAAAAAAAACAAAAGATAATTAGCAGCTAATCAGACCTATT
GAGTCAGTAATCCAAAGGGTTCCTGTCAGGGATTTATAGTCAGAATAATACTAGTGGAAAGATTGAGATG
ATGAAGATCAAATTTGGAGCACTTCTCTCTCCCAATTACCAGTATCAGACACTTACTGCTCTATAAGTAT
CCAAATAATTGAGGAGTATACTCTGAGCTGAGGAAAGTATACTTATTTTTCACTTCTTTTTTAGGACCAT
TTTCTTCTGGGCAATAAGAACAAAAATCCATGAGCTCTAAGGAAAAGAACAGTGTCCTTCCAAACACCTG
GCTTTTGGGGGAAAGAAATTAATTATATAAACTCTCTGACTTCCAGGAACCATTAGAAGCAGGGAAGTCC
AGATTCTTCTGAGAGGCTCCCAGCTCCTGATCCCATGTGTGGAAGGATCCGATCAATTCTATCTCTTCAA
CTTACATATTCCACTCCTACCAAGGCTTCAGTGAGATTTCTCAGGGATGATGTATTTCTTCCTTCTTTTA
TACCAAGACAGAAGACCAGCTTCGTTCTCCCCATCTCTGATTTCTTCATCGTCTTTGTTCTCCCACCCTA
ATGACTGTTTCCCCTGAATTTGAGGCCAATTAGTAAAACCTATAGGTACTGAAGTAATATCTGAGAGGCA
TTTGCAGTCAGGACAACACTTATTACATCACAGAAGAAGCTAGTGCTCTCAAGGATACAAGAGATTTTTC
AGGGAGAGCCTAATGATATTGTCACTGAGAACTGCCATGTCCTGACTCTAAACAGCTTTCCTTACATTAA
CCAGTTTTGAGGGTGCCAATTTAGGTATGTCTCCTGTGACACAGTGGAAACTTTCGTTCTCCATCTCTCT
AAAGCTAGTGACTTCTGAATGGAGAAAATGAGTCAGGGGCTTGGCATGGATAGAAATTATTTAGGAACTT
GGAGTGGAGGAGATTCTTCTGGATAATATTTTTATTCCCAGGTCAATTCCTGTGACATACAGTTCAATTT
TCTAGGTTTTCTTAATTTTATAAAGGCCAGTACTTTACCTACACAACTTTCGTTGAATGAATATTGTATT
TCACTTTCCTATTGTACATTCCTTCATAGGGGACATTATAAATATTCCTGAATATGTACTCAAAAATTCT
GTTTTCAAATTCCATTCTCTGCTATGATTTTGGAAACAAAGTGGGCCCATCTATAGACTGAGAATAACAG
TGTAAATATGGTGTACCTACTTCAATTATAAATTCCCAAATCCTTATGTTATTCAAAAATTACCTACATC
AATAAAGCAAAGGACCACATGGAGTATACAATTCGTTTCTCTATTAACATTTGATATCTGTACTACACTA
TCTACTTCCTGTGTTCCCATGGCCAGACTTGAAGGTTTTAGATGTGTTGCCATGATTCTTCCTTAATGTC
ATATATAAGAAACAGGAGCATGGGCAGGGGGAAGAAAGACTTGAGGAACAGTGAAACCTCAACTCAATAC
CTTCATAAGTACAGGAGGGAGTCTCTTTGATATACTCATTTGCAAACTCTACATTCTTGACCTAGTTGTG
CAGAATCCATGTAATCATTCCACCTAACCTAATAGGTGTAGGAAGCACCTAAAATATATATATATATATA
TATATATATATATATATATATATATATATATATTCAACCACCAAAACTGGATAACATTGATGAAGCTAAG
AAATGCATTCTGCCAGGAAACAGATATAGATATTTCCTGAGAGACAAAGCTAGAGCATGTCAAATACAAA
AGTGAATGTCAATGGCAAACCAGTAAACTGGAAATGGAGTTCCAGTTGGTAGATTCTGAGAAAGGATAAT
AAGAGCTGAAAAGGGTTTCAACCCATAAGAACAAAAATGCCAGTGAACCAGATCTTTCTGGTACGAGACC
AATATTCAAAGGTGGAAAATGGAAAGACCTAAGGCTCCAACTGCATTTGTAGTAGAGGATGGCCTTGTTG
GGCACCAAAGGAAGGTTAAGCCCTTGGTCCTCCCTTGGTTTGACTTGCATTTAAAGGGAATGTGAAGGGA
CAGTAATGGGATGGTTTATAGAAGAAGTGGAGAGGGACCTGTTAGGGATCTTACGGGAGGAAATTCTAAA
AGGAAACAGTATTTTAAATATAAATATATAAATATACATTTTAAAAAAAGAAATAAAATTTGTAAAAAAT
AAAAGATATAAGAAATAAAAGAAGAGAAAACTACCAGCTAATTACAGCTATTGACTCAGAAATCTAATGA
GTCACTATCAGGTAATGACAGTCATAGAAATAATAGTTGAAGGACTGAGATGATGATGTTTCAAATAGAA
GCTCTTCTCTATCCCAGATATCAGGGTCAGGCACAAACTGCACTATAGGAATCTAAAGCATGGAGGAGTT
TACACAGAGCTAGGGTTACAAAACTTGTCCTTCCCGTGTTCTTTAAGTCCCTTTTCTTCTTGTCAAAAAG
AATAATGGCCATGCACTCTCAGGAAAACAACTGTGCCCTTTCCATCCCTTGGCTTTTGGAATAAAGAAAT
GAATGATATAAACTCTCTGACTTCCAGGAACCATAAGAACAGGTAAGTCCAGATGATTTTGAGAGGCTCC
CATGTCCTCATTCCCATATGTGGAAAGCTGAGATGAAGGCTGTCTCTTCAGGAAACCCACTAAACACCTA
CCCCGGACTCACTGAGCTCTCAAATGGACCAGGTAATTCTTCCTTTTTGATACCAAAACAGAAGGGAAGC
TTTCTTTGCACATCTCTGATTTCTTCATCCTCTTTGTTCTCCCTTCAAAAATGTCTGTTTATTCTGAATT
AAAGGCCAATTAGTAAGCTCTAGGGGTACTGAAGAAATATCTGAGAGGCAGATGCTATCAGGACAACACT
TGTGACCTCACAAAAGGAGCTAGGGCTCTCTAGGTTACAAGAGATTTTTCAGAGAGGACCTAATGATAAT
GTCTCTTAGAACGCCCATGACCTACATGCTGAACAGCTTTTCTTACATTGACCAGTTTCAAGAGTGCCTT
TTCCAGGAGAGTCTCTTGTGTCACAGTGGAAACATTTACGTACTCCATCTCTCTATAAAGTTAGATACTT
CGCTTTTCTTCATTAGTGGTTAAATGCTCTGAATGGTGAAAGTTAGTCTGGGGCACGTCACGGGTAGAAA
AGATTTAGGAAGATGGAGTGGAGGTGATTCTTCTAGATAATATTTATACTCCCAGGATTATTCCTGTGAC
ATACAGTTCAATTTTCTAGGTTTTCTCTGTTTCGCAACGGGCAGTATTTTCCCTATAGACCTTTAATTTA
TTGAATATTGTATTACAAATGTGATCATATTCTAGTTTTCTTCTCTTGCTTAGTGATGAAAAAAGTGATA
CCCAGTACTGTATTAGAACAAACATTATATAGTACACCTAAAGAAAACAAATTGCTCCCAAGGTCAACGT
AACTTCATAAGTAAGCAATTTGAATTCACAGAGAAATGTTAAAGTATTGTATTATTTATCCTTAAAAGGA
TACTTGTAAGAATCTTTTAGAAACAGAAATCTAAACATCTGTATAAAAATGTTATACCTGCTTTAAATGA
TCAGAATGCACATCTGTGATTGGCAAACCTTATTAAATCCTATCAGGAAGCTGAGGGTAAAACTGGTTCA
GAAAGCAGTCATCAACAGTCCAGCATTTGTGACAGTCACACCATTAGCCTGTGCCGCCATTGTTCTTGAT
CCCTGACCTTAAAAGATCCCAGCCTTTCCGAACTACAAATTGTTCCATACATTGTTTTTTATATCAGAGT
CAGTAGGGAAAAGATCTTAGCCAGCTTCACAAACAATTTTATTTTTCCAAATGCTTTTAATGGGTTGTGG
TCCTCGCTAATCATTCTACATTTCCTCGGGCAATGATAGAAGCAATGATCTACCCCAGAGGCATTTGCTA
AAAGACCTGTATCACTCTTATTGCAAATGCCAATGGCACTGCCCTCTGAGTGGTAGAAAGCTCCATGAGG
ATTTTCATGCACTTCTTAGATTAAGAGAGAATGAGTGCAATAACTGAGCACCACTCTGCCTGAAATCCTC
GTGGGGTTCATGACTCACCAAGGTCCAACGAGACTGTGCTGAAGAGTGGGCCATACCCCAGGATTTCTAA
AGCTCTGTGCCATTCCTCCTTCACAGGCCTTGGCAATACTCCATTTCAGAACCAAATTTGAACTATGCTT
TTACCCTAGATATAATTTCAAATACTATACTAATTAGGGAGAGTGTGCAGCCTTACATTGTCCTTGACTT
TAAAGGAATTGCTTTACATTTCTTTCCATTTAGGTTGATGCTGGGTACCGGCCTGCTGTCCATTGCCTCT
ATTATGTTTCTGCATAGGACTCGTATCCCTGATTGCTCTCACCCTTTTAACATGAAGGTGGGTTGGAATA
TTTTTGCAAGCTTTTTAAATATCTAATGAGATTATCATGTGATTTTTCTCTTTCAGTTTCATTATATAGT
GAATTATATTGATTGATTTTCAGAAATTGAAACATCTCTGCCTCCCCCTAGAAATTAATAATTACACAGC
ATAACCTACAGAAAGGATCTCACATTCACATGCATACTCCAATAGCTCCACAAAAAAAACAAAAAACAAA
AAAATACAAACAAAAAAAATCATGCACCCTACTGAACAGATGTAATACTCACATACATACTCAAACATCC
TAATCGAAAACACAAAAACCAAAAAAACATGCAAGCAAAAAAAAAAAAAAAAAAAAAAAAAAAAAAAAAA
AACCCTGCTCCCGCAACATCTCATTAATACCTTTAAGCATTAATGTCCTCTACTCAAGAGTAAAAGGACA
CAGGCTAACACAATGGATGTAAAATCAGGATCTATCCGTCTGTTACACTCAAGAAACACAATCCAGCAAC
CAAGATAGACACAACCTCAGACCAAGGGGTTGGAAAAGATTTCCAACCTAATGGACACAAGAAACAAGAT
GGTGTAGCCATTCTAACATCCAGCAAATCAGACTTTCTACCAAAAGTAATCAAAAGAGACGGGGAAGGAT
ACTTCATATGCATCAGAGGAAAAATCCACCAAAATGACATCTCAATTCTGGATGTCTATAGGCCAAAGAC
AAAAAGCAGAAATATTGGTGAGAGAAATATTGCTAAAGCGTAAATATCACATCGAACCTCACACATTAAT
AGTGGGTGACATCAATGTCCCATCTCACCAAAGGCAGGCCATTGAGACAGAAATTAAAAAAATAAATAAA
TAAATGATTTAACAAACACGGGGTTCAATAAAATTGACCTCACTGATATCTACAGAATAGTTCACACAAA
CACAAAAGTACACACTCTCTTTTCAGTACCTCATGGAACCTTATCCTAAAATGAACATGTTCTCCCACTC
TAAAGAAGCCACAATGGATACAGAAATACTGCACTAACCATTGGATCTTCTCAGATCACCATGGATTAAA
ACTGGACTTCAACAATAAGAAAAAGTTTATAAACTCATTGAAATTCAATAGCTGGCAACTTAAGATCCAC
CAGTTCAGGGAAGAGATGAAAAACAAAAAGTGCTCCTAGAATTTAATGAAAATGAAGGCACAACTTCTCC
AAACTTACCTGCATATGCAGCACAGGGTGCTTTTATAAAGAAACCGGAGAGACCCCACACTAGCAACTTC
CCAGCACACCCTAGATATCTAAAAAAGAAAGAAGCAAATACATATTAAAGGAGGAGACAGCAAGAAATGA
TCAGACTCAGGGTGAGAGTGATCCATCAGAAACAAAGAGAATACAAAGATCAAAAAAAAACAAAAAAACA
AAACAAAAACAAAAACAAAAAAAAACAAAAAAAAAAACAAAAAACAAGAGCTGGTTCCTTGGGAACATCA
ATCCGACAGACAAATCCTCAGACAGATAATGTAATAGGAGGAGAGAGCATCCAAATAACAAATTCAGAAA
TGAACAGGGAGCCGTATCAATGTACAATGATGAAAGTCACATAATCATTAGTTCTCACTTTAAAGTGGAT
GATTTTGTAGACTGATTGCACTGACCACAGGTAAATTTAGGTAAGATAAACTCTGTAAATAGCTCTACAA
CACCTAATAAGACACAAACAGTAATTAAGTTTCCCTACTGAAAGAGCCCAAGGGCCAGATTGTTTGAGTG
CAGACTCCTACCAGGTTTTCAAAGAATTCTCAACCTACACCAAAAAAACAGAAACAGGAGGAAAACGCCA
AAATGATTCCATGACACCAGTTTCGCCCTGACACATAAATCACAAACGACACAACAAAGAAAGAATTTCA
GAAGAATTTCCCTTACCAACATTGGTGGAAAAAATACTAGGTAAAATGCTCAAAAATAAAATCCAAGGGC
ATATCAAAACCGCCATTCAGTGTCATCATGTAGGCTACCTCCTGAGGCTGCAGGAGTGGATCAATCTATG
AAAACCCATCAAAGTGATCCACTATATAAGCAAACTGAACTGAAAAATAAAAATATTCTGCCCTCAGCAT
TTCACATTAACGTGCGAGCTCCACCTGGAGTTAACTTTGTGGATGTTGCATACCATGCAGTATATGTATA
TATACACATATATATGTATATTGTATATAAATACATATATATACATATTTATACACATATATAAAATATT
ATTATAATAAATTAATATATTAAAGTGATATGTACAATCATTATAATAATATAATTAATAATATACTATA
TTAACATATTAAAGAATATTATTATTAAAATAAATAATATAGTCATATTTTATTAATACATTATATTATT
ATATATTTATATCACAATAAAATATAATTGATACTAATATATTATGTTAGTATATTAAATTATTATATAG
TAATAAACTATACCTCTCTTACCCTCTTCTGACTCTCTACCTAACCACACCCTCAGTACTCCAGTATCAA
CTTTCCCCTCTGGCTCACTGTCATAGGCTTTAACATTTAAAGAACAGTTAAAAGGGACAGAAGGTTCATA
TGCGATCTCCTTATTCCATGAAAGAGGACTAGTCAGGGGCAACCTCCTTTGAGGAAGCAGATAAATATCA
GGATACAAATAACATTTGCTGGGGGAAGATCAAATTCAAATAATGATTTTGCATATCTATCCAGTGTATT
CTGAGAAAATGGGGAATATTCTTCCTAAAGACCCAGCTATACTTCTCCTGGCCTTATATCTGAAAAAACC
TCTGCCATACCGCAAGGACATGTGCTCCATAACGTTCTAACTGCTTTCTTCATAATGAGCAGAAAATAGA
AATAACCCAGAAGCCCCTCAACCAAAGAATGGCTACAGAAAATGTGGTTCATTTACACTATGGAATACTA
CACAGTTATGAAAAATAAGGACATTGTGAAGATGCGGTGGAGTAGATGGAATGAGAAAGTATTGTTCTGA
ATGAGGTAACTGAGTCCCAAAATAACATGTACATACTCACTTAAAAGAGGGTATTAGCCATAAAGTACAG
AATTCAAACACTAAGATCTAAGGAACCAAAGAGGCTAAACAAGAAGAAAGACCCAAGAAAAATTATTGAA
TTTCACTCAGAAGGAGGAATAAAATAATGAGAGGAGGCAGATGGAAGGAAAGGAATGGGTGGCTGAGGGG
ATGGGACGGGAAATGGGGTTTAAGAATCATTTCTTGAGAGAGACGAGCAAGAGGGACAGAGGGCCAAGAG
AATAAAGAGAAATCAGTGACTGTCCAGGGTGGGTGCTATCTCTAAGATTTGCCTGCAATCTGGGATTGGT
GAGGCTACCCTAGCGTGTATGAGGGTGACTTTAGTTGAGACTCGGAGCAGTGGGGATACAAATACTGAAA
TGGTCACTTTCCATAGCCACAGAGGACCAAAAGTGGAAGGATAAGGACACAAAGCCACCCCCAAAATTTT
GACACAGAAATTGCCCTCTCTATAAAAGACACAGGTACAGAGATGGAAGAGAAATGAGGGAATGGACAAA
GGATAAGTAGCCGGATGTGAGACTTATCCTACGGGCAAACCTCAAACACTGACATTTTTGCAGACGGGAG
GATAGCATTATTGTTCTCTGCAAGGCTCCACCGAGCAGCCGACTGACACAGAAGCAGAGGTGCACGGCCA
AAGATCGGATAGAGCTCAGAGAGTCTAACCAAAGAGCTGAGGAAAGGACTGAAAGAGGCAGAGGAGCACA
GTGGTCTTCACGAGGGTTCACTAAACCCGTCGCCTGTCTTTGGATCCTGTTCTCCTACTCGAGCTTCGTT
TTCAGGACCTGGTGGGAGATGATGAATCTAACCCTGCAAAGACTTGATGTGCCAGGGGAGAGGGTGCACC
CAGAAGGGCACTCCACTCTCTCAGAGAAGATGGGGAGAGGATAGAAAGAGGGACTGTAAATGGTGGGAGC
CTGGAGGAGTGTGGTGACAGTGCAGCATTCAGACTGTTACCTGGTGAATATATACAACCATTCTTGCAAG
GGGCAAAGGCATGACATCACGGGGATGGTGGCGTGACATCATGGGTGTGGCTCATGACATCGTGTAGGTG
GGGCATGACATCATGGGAGTTAGGCATATCCTCATGGGGATTGGGTCATGCTATCATGAAGCTTCATGGA
AAATAGTTGAAACTAGAAAAAAAAAACAAAAACAAAAACAAAAACAAAAAAACAAAACAAAAAAAAAAAA
AAAAAAACAGCCCGAGAGCGAGCTGAGACCTAGAGACACAAACATGGCGCGTGTTTACCTATGGATGGTA
TCAGGTGTGAGGCAAATCATATTCTATCTACAATCCACAAATGGAGAGAGGACAAAGGAAAGGAGAAGGC
CGGTGAGAGGGAAAGCATCAACCTCTCTGAAAGGAAAACTGTAACAGATTCTGTGATTGAAGTTCGGACG
ACTGAGACAGGAGCTGAAGGTTGGTGGGGAAGATGGAGGAATAGCGCTGTGCAGAGAGAACCGGCCAGAA
TTAGGGGACATATGGGTTAATGCAGAAACTCAATGGATGCACTTGTTAGTTCATGGCGTCTAGAGAACAA
CCTCCCGAGTATTTAATCTGATAGAGAACGCAGAGTCCGAACCTTCAATCTTTTGAAATCAAGCAAGTGG
AACCTCAGGTTTTGGGATGGGGCACATTCAGTGGAGTCGGTTTCTGAGGAGGTCAAATGGAGATCCCTGA
ATAACAGACCGATGCTGGGACAGAGATTATAAAAGCTCAAGCAAATGAGCCCTTCTGGTACCTTAAGCCT
CCATCTATGTAAATCCACCCGAAACCCCTTCCCGCTCTTCAAGGTTTGTGTAGCCCTTGTTCAACCTGAG
TAAAATATATGCACACAGCGCGTCCCTGAATACCTTCTAACAGAGTTGTGACACTGAATACCTTGGAGCA
ACCCCCAACTCACTTGCAGGCAGACCAAGATTCTGTTGACCGAATAGTTCCAGAGGCCACTTCATCCTTT
TGCACCTGGACACTCTAAGAAGCATACATCAGAGATGTGTGTGTGTGTGTGTGTGTGTGTGTCTATTTGT
CTGTGTGTGTGTCTGTGTATCTGTGTGTCTGTCTGTGTATCTATGTGTCTGTCTGTGTGTCTGTGTGTGT
GTATTTTTATGTGTGTGAGTGTTTGTGTGTGTTTGCATCTGTGTGTGTCTATCTCTGTGTATGTGTGTGT
ATGTGTGTTTATGTGTGTGTATGTGTGTTCCTGTGTTGTGTCTCTGTGTGTGCATTTTTATGCGTGTGAG
TGTTTGTATGTGTGTATGTCTCTGTGTGTGTATGTGTGTTTATGTGTGTGTATGTGTGTTTATGTGTGTG
TATGTGTGTGTATCTGTGTGTGTGTATCTGTCTGTTTGTCTGTCTGTGTCTCTCTTGGTGTGTCTGTGTG
TATGTGTGTGTGTCTGTGTGTCTGTGTGTGTGTGGATATGTGTGTTTATGTGTGTGTGTGTGTGTATGTG
TGTGTGTGTGTGTGTGTGTGTGTGTGTGTGTGTTAGTCATGCACAAGCTAACCATCCTCACACAGACTGT
CTGGTTTGCTTTTCTTTTTGGAAAGTTGGCAAATCTTTCTCCTGTCCTAAGAAAAGACCACCCTGATTCT
CAAATCTCTCTGTGAAGTCATGACAGGTTGAGTGATTTTCAAGTATGAGGAGTCTGTCCTAGTGAAAATA
GCTTTCATGGGTAAAATAACCCTTGAAAAACATGTCTCAATATTTACTTTACTTAGTCTGTGATCCCTTG
AGGGGATTATTCTATTATTATTATTATTATTATTATTATTATTATTATTATTAAAATAATCATCATTATA
TTATTATCATTATCATTATTATTATTATTATTACTATTCCAGGATTATTACATTATTTTATTGTCTGTGC
TGTTACCAGTGTGCTAATGTTCACTGATGGCAGGAAGATTATTTTCCATGTGTGTCCCATTCGACGGCCA
TGTTTTAGTTCTTGAAACTGAAAGTTTCATTTACATGTTCCCAAGAGCAAATACATGCAAGTACAGAAAG
TTCCTTGGTCTTCTACATGAGAGTGACACCCTCACATAGTCTTCTGATCTATTTGAGGAACAGAATTTAG
ATAGGCAATGAGAAGGTTGGTGACCAAAGACCCAAGTTATGGAGAAATAAGACAGTTTTCACAATATTAC
AGGTTTTGGGGGTTGGTAGACATTACATAACCATTTTTTCATTCATAGCAGGAAGAGTCAAAATTATTAA
AATATTGTAGGCAGAAAATTTTAACAACATATTAATGCTGGCTAATTTAAATTCCTGTATTTTTTTCTCT
GGAACATTATATATTCTCTTTCAGGTTCTTCTTGAAATTATTTGAAGATATGAAAACCGGTATGTGTTTA
TCTGTACACATTCATAGAGCATGGCCGTCACTCTAGTGAAGGACAGACTGCACGACTGTCAAGAGACAGA
CTGACTTTCTTGCCAAAGGAATAAATCTTCATGTTCACGGAGGCAGTTTCGATCTTAGGTGCAGATGTTT
AAAATCCCCTGAATGCTTCCTACAGCTACTGTTTCCAATATGTGGTTATAACCTCGGATGTGGTTTGTTC
TTTGAATTTTTTTTTAAAAACTACAAGAAAGTTTCGATTGCATATACTATTTGGAGATGTTGTCTTTTAT
CTTTTCTATCGATGTACTCTGGGTTGTAGACCGTTAGGCATTTTATGATCTATCTCTCACAGCAGGGGCT
GCCGATGAGTTGAGTCTTCATCAGGAATAAAGGAAAGAAGACAGGTAAGGTAATAGAGAACTCCCTGATG
TATTTATCCCCTGTGAATCTGAGATGGCTGTTGTCATCAAACCATATATATAAACTTTAACTTTACAACA
AAGTACACTCACATGAGTTTAAACCTTTGTACTTTTCATTGTGTAAATATTTGCAATAGAGTTTTCAAAG
TAATAAAGTTGTGTGATGTGTGTAACACTTTTAATAGATTCTCTTGTATAACTTAAAAGAATATATAAAT
GGTTTTCCTTCATGTTGAATATAATGTAGACAGTGTCTCTTCTAACAATATATGTTGTAATTTTGGCCTC
TATAAAATTAAATATGTTCATGTCTTGCCTAAACTTCCACCACAAGTACTTATGGAATACTTCCTATACT
TGCTTAGTGTTTTTTCCTAAATATTGACTTTAAAATGCATTCAGCAGAATAGATATTGAGGCGGATGGAG
GGAGGGAGGAAACTGAATAGAAGGGGAGGTAGAGAAGGGAGTATGTTGGAGGAATTAAGTATAGTGAGTT
TGGAAGAATTAGGTATAGTGATTGCAGGGAAAAGGGAATGGAAATCACAAGTGTGGGGTGCACATCTCTA
GAAATTGCCAGAGAATGGTAAAAGGCGAATCCCCAGGGTGTCTATTGGGGTGACTCTAGCAATAGAGATA
CAGAACCTTAATTTGCCATTTCTGTAGCCAGGCATGACTCCCAATGATGTGACACAGAAGAAAACACACC
CACAAAACGTTCAAACCAAAATGAACACAGCCTACAAGATCTTCTGAGACAAATATAGATACAACAGACA
TGGAAGGAACGTCCAACCAATGGTTAGCATAGATTGAGAACTACCTCGTGGTCAAGCACCGATCCCTAAC
ACTATTAAAGATACTCTATCGTGATTGTAGACAGATTCCTAGCATAACTGTCCTTTGAGTGACTCCACCC
AACAGCTGAGAGAAACAAGTGTAAAGATTCATGACCAAACACTAGCTGGAGCTTGGGAAATCTTAAAAAA
AAAAACAAAGAAAAACAGGTGAAGAATTGAGGCCCAGATGATATGAGGGACTCCATAGGAAGAACAATAG
AGTCAACTCACAGTGATTCTTGTGATCTGCCAAAGACTGAACTACCAATCAGAGAGTGAAAGTGGACAGA
ACCTGAGCCCCCAGGACATAGGTAGCAAATGTGTAGCTTTGTCTTTTTACAGGTGCCATCGAAAATGAGT
GTTGCCATCCCATGAAGACGGAGCACCGATTTTTGGATGTAAAGTGAGTAAGTAAATAAATGAATTTTAA
AGAAACAGATATCCCATCAACAGACAATATGTTTTGGGAAATTCCAATTCTAGTTGTTAGGTATCCGCAT
GAAGACAAAGACTGTGGAGTGCCTATGTCCTTAGAGGCCATAATCCTTTTCATTCTATTCTTCCATCAGA
ATCCCCAAGCTCCAACTGTGGTTTGACTAATGGGTTTTTGCATCTGACTGAGTGAGCAGATTTGTAAAGT
CTCTGAGACTAGACTCCTGTCTGCAAGCATAGCAGAGTGTCATTAATAGTGTCAAGGATCGGTGCTGATC
CATGGGGGACTTCTCAATCTGTACTAACCATTGGATGACCATTCCTCACTCTCTGCTCTATGCATGGACC
CTGCATTTCCTGTGGTCAGAATACATTTGGGTCAAAAGTTAGTGTCTCTATCACTCCATTTTGGTTGCTC
TCTGGCTACAGGAGGAGGGCTCTTCAGGTGGATATCACTGAGGCTGTGAGTCTCAAGTAAGGAAAAACCC
ATTGATTCATGGGCAACATTCTTACCCCAGGTCTAGGCCTCTTTCTGTATATGACCTCAACCTCCCCACC
CCTATCCATCTAGACTGATGTGTCTGGACTCAGTGGCAGAGGATGTGACTAGCATCACAGAGACTGGACA
TGCATCATGAAAGAATAACCCTGTGGGGTCTGAAACTCCTTAGAGGAGAAAGGGCTGGGAGATAGATTGT
GAGAAGTGTGAACTAGAGGGGGCCAGAGTGCAGTATGTAAAGTGCATAAATAAACAAATAACTATATAAA
TAACTAGGTCTACTTGAAGGAAGGATGCAGTTGTGTGTGTGTGTGTGTGAATGTGTTGTCTGTGTGAGAA
TATATATATATATATATATATATATATATATATATATGAAGGTAAGAAGCAATTCTGTGAATTTAATATT
AAATTATCACATTTGAGACAACAGTGGACTATGCAGAAGACAGGCAGCTTAGGCACTATATTTACAAAAA
AAATGGCGTTTGCTGAATATGAAGAAATGATTCGGTGATTAATAGCACTATCTGTACTTGCAGAGGACCC
AGGGCCAATCCCCAGCTCCCATGTTACAGCTTACAGGTGGCTGTAATTTCAGCATCACGGAATCTCACAT
GCTCTTCAACCTCCTGGGCAGAAGGCATGCATATGTCTCACATGTAGACAAGCAGGTAATACACTTACAT
AAGTACAACAAAAAGTACTAAGCTGTTCCTTGTTGAAATCATTTGATTTACGTGAATATTCAAAGTGATA
ATCACAGTCAAATAAAAATTGTATTGATCCATAATAATCAAAGCCAGAAAAAGTTAGCAATCACCTGAGT
CACTTTAAATCTATTTATTTAAAAAATTGTAATAAAAATTTGCAGTAATAAAATTTAAATTTTATTAATA
TACATATAATATACCTTAGTATACTCATACATAGCTGAAAAATTATACTTTCCACATATTTGTTTAACTT
TTATAAAGGTTGCAGTTTGTGGTTAGTTTTTGTTGGATATTGTAGGTGTTTATTTTCAAGTATTAGCTCA
TAGAGTCTCTACACTCATGCAGAATATATTACAGGAACTGAGGTCCTCTTCTGTTGAATCCAGGAATGCT
GCTATCTGTTTTTCTTGTTGTCTGATCATTTTTCTCTATGTATATATGAACAAGGATATTCATGTTCTGG
ATTTCTTCCAGTTTTGTCAAGCTGATACCTGATAGCTGATAGCTGATAACTGGAGAATATATAATTTTTG
AAGATCATTTTAGGAACTATTTCTGATATCTGCACTATCAATGTTGTAGACTTTCTAATACATGTTCAAA
TGAATGGCTATTCAGGGAGTAAACATGCCTTAGTTACTGTTGTTTTGTCTTTTTAAAAGAAGAAATGTGA
AAGGGATGGGGGTTGAGGTAAGGGACTCTGAGGGGGAAAATAGGAAGGAGGGCAGCATTTGAGACATAAA
GAAATTAATAAAATGAATAAATACAAAAAATAAGCAGAAGTCAAAATATACAGAAAAATATCAGATTTAA
TTGATAGGAAACAATACTCTTTTGTATCGTACCCCACTCCTGAATTTTATATTACATAATCCATCTAATA
ACTAATTCTCAAAAATTAGATAATTGAAAAAAAACATATTACAAGTACCACAGTTGGTTGACCAAATCAT
AAAAGCAATGTTTGTACTACTGTACACTCTCTATATTCTATGCCCATATCCAATCCAGAAATCCATTGAC
ATTCAATTATTACATACTGTACGTTATTCTATTCTGTGATAATTCATTACTATTTTTATCTTCTATGACC
AGACCTTTGAAGAGAAATAATTACTTTGGTAGAATGTCTCTGATTTTGGATTTGCCTAGCGTTTTTTTCT
TTTTTAGGTTGAGATTGTATGTACTTGATGCAGATACCAAAAATTGTTTCCTGCTTTTTTTGTCTCAGTT
CAGCACTAGGTGGACACCTGGCATCTTAATATCGCCCCATTAGGGAGCAATGAAATTATTTTAAATTATT
TTCCTTTGATAGTTAAAAAATATTTTAATGTATTTTTCTATTGGATTTCCTTTTAAAGTAATAGAAGTTT
TAGAAGAATTACTTAAATACTATGAAAAGACTGTGTGTCTCTTCAAAATTTTAGGCTTTGTTTTCAGTTT
CTCGGTCATTTTTTTTGCAAAACTTTGGCCTTAATGGTCCTTCCTACCTCTAAGTAGACTCAAAACAAGA
CTTCTGAGGAAAATATAATCAATGTCTTAATGTTTGGGTGACTCATGACTCAAACTATACTCTAGTTTTA
GTATCACTGTAATTTATATTTTAAAATCTTCCATATTGTCTGCACACCAAAATGGAATTCTATTTTTCTT
TCATTATACACATAAAGACCCAAGATTCTAATTTTATTTTATTGGGGAATAACAACCAGTATCTAATTTT
CTAACACTAGCTGACCTTTTATATTAGTCTTCTGTCACTTGTAAACTCACTTATTTTCCTTTATAATGTG
TGCATGCATGCAGATGTGTTTGTGTGTGTGTGTGTGTGTGTGTGTGTGTGTGTGTGTGTTTGTGTTTATC
TGAAACTATGATGTTGATTTTGAGAATCACCTGGCTGAAATTCTTTTCCAACATCCTGTTAGAAATCATA
AAAGGGAAGAATGATTACTCCTGTTCCAAAATCATAGGCGCTGGGTGCCCAAATCTGACATGTGGACTGA
CCAAATGGTACACAAAGCAGAGTCTAACAATTCACTCCCCTGAGAACTACTTAGGAGTTCCAGTCCAGTG
AAATGAATTTACATGTACTGAGGAATATGGAATTGTAGCAAAATGAGCTGAGATCACTTGGAAGTATTTC
TTGGAAGATCTCCAAATAGTTAAGAAAGGATACAGAGAACTTTCAAGGACCCTGAGACATTAGCATGTGG
TTTAAACTCTGCCCAGATCAAAATATTTAAGTACTGGACTAATCTACTAAACTTGTTTAATAGTAATCGT
ACTTTACCACTGTTTGCAATTAAGAATGGTGGTGAATGTAGAGAACACTCTAAAACAAAGTTATGTTTCT
AAAAGTTTGTTTCAAGACAGCCAGAAAGAGCACAGTGGTTTTGTTTTCTTTCTTTCACAGACTATGCACC
TTTTTGAAAAAGCACTTTGTGATCCTCAATTACCTATTTGTTATCACAACTTTCTTCAGACCCAGAGTTT
TTCTCAATGCAGCCTTGACTTCTTGTTTATTTAGGCTTTAGATGATGGTGTTCAGCATGAATGTCACTGC
TGTATAGACCAAGAGATTATCAACTCCTGATGGGTGATTAGATTTGGGCCTCAAGTAGTTTTGTCCCAAA
CCTACAGGGCATCCCATTCTCCATGAAATAATTGCCAAATGGACACACAGACCGCGACTCATTTGGGTTG
CATAGTGAAGCTGGGCCATACGCTGGGCAAAGGCATGGGTGCCAATATGCATCACTCAGTTATACCAAAA
AGTGTGAAGAAAAACATCTGTGTGGTACATCCCTCCTGAGAGAGTCGTAAGTACAAGGCTCTCCACACCT
TAGGTGTGACAAAGCCCATGTAACCAATTTCCAGGATACATAAGTTCACCAGAAAGAAGTACATTGGGGT
GTGTAGAGATGGACTGGTGAAGATAGCTAAGGCAATGAGAGAAGAATGTGGGTGAACAGAAGGAAGCATT
CTCCAGGGACCTCAGAGAACTTGGCATTTGCAAAGCATTTGACAGTCAAGCCCTTCTCCTGCCACAAAGA
GCAATTGACATAATTGACACTCATCTCCAGAAACACAGAACAGTAAGCAATTTTTAGGATTATTGTAGAT
GAGAGATATTAATTTTTTAGTATTTTAAAGCCTCAGTTACTTCAGAGTCAAAGTCAGTCTGCAGTTACAA
AAATCAAAGCTTAGAAAAGATTTTTTTCTCACATAATTTCTTATCTTATACTTTCTTAACACCAGGGAAT
TTTTCAAAGTGTGCTAAGCATTGAGCCAAGTGTCCAAATATTTACAAAAGAATTTGGAAACATGTAGTCC
TGGACTAATGATGCTCAGGCGGAAGATTTATCTTCGGTTTAAGTTCAGTTTTACAGGCTGTATAAGCTAT
CATTCAAATGAAGGAAAAGAAAACCTTGAGTGTATCTCGATTTTTACACATTCTTATCATTAACTAGTTA
TCAATGTTATACAGAAAAACTGATCCACCCACTCATCTCTATGCTTTCCTGATGCCACAGGTATAGTCTC
TCCAACCACCCTGTGTGTGTGTGTGTGTGTGTGTGTGTTTGTGTGTGTGTGTGTGTGTGTTGGGCCCAGA
TTTTACTCTGTTTGCCATTATGAATATTCAAACCCACATAATAAAGTTATCATTTCCTCAAGACTCATCA
TTTTTGAAGATGAATTAAAATCAAATAATCATTGGATAAATAAATAATTACTGGTTTACATACATAAATT
TAAAGGCAGTGAACATCTAGATGTCTGCACAATAATGATGTGGACAGAAACAAATCTTAAGAAGTGTAAA
ATGAGCCATGAAAGAGAAGAAGGATCAACCAAACAACACCATAATTCTTCATGATGCATCGTTCAATATG
GCACCTGTTATCTGTAACTTAATAGTTCCAGTCTCTTTTTTTTTTTTTGGTTCTTTTTTTTGGAGCTGGG
GACCAAACCCAGGGCCTTGTGCTTCCTAGGCAAGCGCTCTACCACTGAGCTAAATCCCCAACCCCTCCAG
TCTCTTTATAGAACATGTTTTCTTAGAGAGAGTATGATTGCGTAGGCTCTAAATTACTGTTTTCTTAATA
TTGTTCATGATATTCTATCAATCAGACTATTGATTTAAATTTAAAAAAAGAGAAAAAAGAGGTGGTGTCT
TGATATGTATTCCAGGCTAACCTGAAATTCCTAGTTCCTCTCCCTCGGTCTCTTAAATGTGGGTATTGTA
AGAGCAAGACATGGTGCCTTGCTTGATAGAAATTTCTTCCTATTCTTTCATCTCAACATCTTAAAATTCT
ACCAAATTGCCTGTATTTCTGTACACATAGTATCTATGCAGTTCATTCCTCTTTGCTCACTTTTGCATCA
GGCAGCTGCTGTATTCTTGCTTGGTTACTTACATGGAAAACTGTTCAGTTCCAGCACAGCCTTGTCTGTT
TTCAGATAACATCCTTCTCTTCTGTCTACAGTTAAACTCTGTATTTCACACTGTAACTGATAAAGTAGTT
GTTAGCAGTGTGGTGGTGACTACATTTCACCTTGTTCAAATTGTAGCCTTATATGGATATTGAATATGGT
CTGCAAAGTTCTTATCATTATTTTTACCATACTTACCAATCCGTGAGCTCTCATGTAATGAGAATTTCAA
GTGTTTAGCTTATTTTGGCTCCTTAGAGATTCTGTCGGTCCCATCCCATTATATCTTCTGAAGTTCAATC
TCATGTCTCTCAAGCATTGAAGATGTGTCAAACTCATTTTTCTCCCAGTTGATATCTTTTCTCTTCAAAT
GATATAACCTTACCTGTTTTTTTGGGGTGTGTATGTCTTTGCTGAAGTTTGGCTTTTCTTGCCAAAAAAT
ACTTTCTCCTTACAAGGGTAGAATAGGAGATACCACCTGCCTATTAGCTTCTCTCTCTATTCACTTGATA
TAATGGGATTTCAGAGATTTGTGAGTAGATCAGTCACATGGTTGATCCACAAATCAAACGTGAGTTTCAG
TATATCCAAATTATATATACACATGTTACCTATGTTTACAAATACCATATAAGACACACACACACACACA
CACACACACACACACATACACATGCACATGCACTCACATGTATGCCACATACACATGTGTGCCTATATAT
TCATGCAAAACACAGACACAGAGAAACAAAATGGAGAAAGAGCACATGGAGATTGTACATGAATTAAAAT
GTTAGTATAAACAAAAATGCAGGGTAACAGTATTTGTTTACATCCCATTTCACCATTAGATCACTTAAAG
AAGCGACTAAGAAAAAATATATTCCCCATTGGATTGCTTCTATGTGAAATAAGTTAATTTCCCAAATCAC
TTAAGTTGATCTGGAGTTGAATGCTTGTCAGCTACATGAGTCAAGAGCATGTGTGCATGTCTACCAACAC
ACATTTCAGATTTAACTTTGTGTACACTCTGTTTTGGGGAACTTCTCATCATCATACATAATTTTCGTTT
CTATTCAATAATTCATCACTAGATTAATTTTCTATTGGGGATAATGAAAAAGATAGCTCCTCAAACATCA
ACAACAAAAGAGCAAAACAATACGTACTTTCTCATGGGGGCAGGAGACATAATCACGTATACTAGCTTAT
TAGATCTATTACATTAGATCTGCACCCATTCATGCAAAAGTTATAAAAATCTAAGTGTAGAGAACATGAG
ACAGACTTAAAGCTCTGACAATTATTAAGCAGTAGGTTTGTTGTACATAGTTGACCTCTCAGTGGACTTT
GCTCTTGTAGAAAAATTACTGGAATGCAGAGGATTCTATTGTGATGGATTTCACACTTATTTTGATGTAT
TGTAAATATGTCTCAATTTTCAATTAAAACAAACAAATTAACAAAAACAAATAAACAACCTTCCCACAGC
TAACACAGAAAATGAATACTTTTATAATTTGAAATATTTTTAAAGAAACTTCCTTTTCTTTTTTTCTGTG
TGTATAATAGGGCAACATATTTATTGTTCAGAGGCATAAAGTACAGACTACTGAGAAGCTAAGATGAAAT
AGTTATAAACCTGTCACATTATCAAAATATTCCATTTGCATAGCAGCATGGAAAGGTCGGTATACATTGT
GACCCATTTTTTTCAATTATTTTTATTTATTTAATACTTAACAATAATTCTTTGGTTTCCGGGCAAACAT
CCCCCTCCCCCCTCCCCTTCCTTATGGGTGTTCCCTTACCAACCCTCCCCCCATTGCCACACTCCCCCAA
ACAGTCTAGTTCACAGCGGGTTCAGTCTTAGCAGGACCCAGGGCTTCCCCTTCCACTGGTGCTCTTACTA
GGATATTCATTGCTACCTAAGAGGTCAGAGTCCATGGTCAGTGCATGTATAGTCTTTAGGTAGTGGCTTA
GTCCCTGGAAGCTCTGGTTGCTTGGCATTGTTGTACATATGGGGTCTCGAGCCCCTTCAAGCTCTTCCAG
TTCTTTCTCTGATTCCTTCAACGGGGGTCCTATTCTCAGTTCAGTGGTTTGCTGCAGGCATTCACCTGTA
TTTGCTGTATTCTGGCTGTGTCTCTCAGGAGCGATGTACATCAGGCTCCTGTCGGTCTGCACTTCTTTGC
TTAATCCATCTTGTCTAATTGGGTGTCTGTATATGTATGGGACACATGTGGGGCAGGCTCTTAATGGGAG
TTCCTTCAGTCTCTGTTTTAATCTTTGCCTCTCCCTTCCCTGCCAATGGTATTCTTGTTCCCCTTTTAGA
GAAGAAGTGAAGCATTCACATTTTGATCATCTGTCTTGAGTTTCATTTGTTCTAGGCATCTAGGGTAATT
CAAGCATTTGGGCTAATAGCCACTTATCAGTGACTGCATACCATGTATGTCTTTCTGTGATTGGGTTAGC
TCACTCAGGATGATATTTTCCAGTTCCAACCATTTGCCTACGAATTTCATAAAGCCGTTGTTATGATAGC
TGAGTAATATTCCATTGTGTAGATGTACCACATTTTCTGTATCCATTCCTCTGTTGAAGGGCATCTGGGT
TCTTTCCAGCTTCTGGCTATTATAAATAAGGCTGCGATGAACATAGTAGAGCACATGTCTTTTTTATATA
TTGGGGCATCTTTTGGGTATATGCCCGAGAGAGGTATAGCTGGATCCTCAGGCAGTTCAATGTCCAATTT
TCTGAGGAACCTCCAGATTGATTTCCAGAATGGTTGTACCATTCTGCAATCCCACCAACAATGGAGGAGT
GTTCCTCTTTCTCCACATCCTCGCCAGCATCTGCTGTCACTTGAGTTTTTGATCTTAGCCAATCGCACTG
GTGTGAGGTGAAATCTCAGGATTGTTTTGATTTGCATTTCCCTTATGACTAAAGATGTTGAACATTTCTT
TAGGTGTTTCTCAGCCATTCGGCATTCCTCCGCTGTGAATTCTTTGTTTAACTCTGAACCCCATTTTTTA
ATAGGGTTATTTGTTTCCCTGCGGTCTAACTTCTTGAGTTCTTTGTATATTTTGGATATAAGGCCTCTAT
CTGTTGTAGGATTGGTAAAGATCTTTTCCCAATCTGTTGGTTGCCGTTTTGTCCTAACCACAGTGTCCTT
TGCCTTACAGAAGCTTTGCAGTTTTATGAGATCCCATTTGTCGATTCTTGATCTTAGAGCATAAGCCATT
GGTGTTTTGTTCAGGATATTTTTTCCAGTGCCCATGTGTTCCAGATGTTTCCCTAGTTTTTCTTCTATTA
GTTTGAGTGTGTCTGCTTTGATGTGGAGGTCCTTGATCCACTTGGACTTAAGCTTTGTACAGGGTGATAA
GCATGGATCAATCTGCATTCTTCTACATGTTGCCCTCCAGTTGATCCAGCACCATTTGCTGAAAATGCTA
TCTTTTTTCCATTGGATGGTTTTGGCTCCTTTGTCAAAAATCAAGTGACCATAGGTGTGTGGGTTCATTT
CTGGGTCTTCAATTCTATTCCATTGGTCTATCTGTCTGTCCCTGTACCAATACCATGCAGTTTTTATCAC
TATTGCTCTGTAATACTGCTTGAGTTCAGGGATAGTGATTCCCCCTGAAGTCCTTTTATTGTTGAGGATA
GCTTTAGCTATCCTGGGTTTTTTGTTATTCCAGATGAATTTGCAAATTGTTCTGTCTAACTCTTTGAAGA
ACTGGATTGGTATTTTGATGGGGATTGCATTGAATCTGTAGATTGCTTTTGGTAAAATGGCCATTTTTAC
TATATTAATCCTGCCAATCCATGAGCATGGGAGATCTTTCCATCTTCTGAGGTCTTCTTCAATTTCTTTC
CTCAGTGTCTTGAACTTCTTATTGTACATGTCTTTTACTTGCTTGGTTAAAGTCACACCGATGTTCTTTA
TATTATTTGGGTCTATTATGAAGGGTGTCGTTTCCCTAATTTCTTTCTCGGCTTGTTTCTCTTTTGTATA
GAGGAAGGCAACTGATTTATTTGAGTTAATTTTATACCCAGCCACTTTGCTGAAGTTGTTTATCAGCTTT
AGTAGTTCTCTGGTGGAACTTTTGTGATCACTTAAATATACTATCATGTCATCTGCAAATAGTGATATTT
TGACCTCTTCTTTTCCGATCTGTATCCCTTTGATCTCCTTTTGTTGTCTGATTGCTCTGGCTAGAACTTC
AAGAACTATATTGAATAAGTAGGGAGAGAGTGGGCAGCCTTGTCTAGTCCCTGATTTTAGTGGGATTGCT
TCAAATTTCTCTCCATTTAGTTTAATGTTAGCAACTGGTTTGCTGTATATGGCTTTTACTATGTTTAGGT
ATGGGCCTTGAATTCCTATTCTTTCCAGGACTTTTATCATGAAGGGGTGTTGAATTTTGTCAAATGCTTT
CTCAGCATCTAATGAAATGATCATGTGGTTCTGTTCTTTCAGTTTGTTTATATAATGGATCACGTTGATG
GTTTTTCGTATATTAAACCATCTCTGCATGCCTGGGATGAAGCCTACTTGATCATGGTGGATGATTGTTT
TGATGTGCTCTTGAATTCGGTTTGCCAGAATTTTATTGAGTATTTTTGCGTCGATATTCATAAGGGAAAT
TGGTCTGAAGTTCTCTTTCTTTGTTGTGTCTTTGTGTGGTTTAGGTATAAGAGTAATTGTGGCTTCGTAG
AAGGAATTCGGTAGGGCTCCATCTGTTTCAATTTTGTGGAATAGTTTGGATAATATTGGTATGAGGTCTT
CTATGAAGGTTTGATAGAATTCTGCACAAAACCCGTCTGGACCTGGGCTCTTTTTGGTTGGAAGAACTTT
AATGACTGCTTCTATTTCCTTAGGAGTTATGGGGTTGTTTAACTGGTTTATCTGTTCCTGATTTAACTTC
GATACCTGGTATCTGTCTAGGAAATTGTCCATTTCCTGAAGATTATCAAATTTTGTTGAATATAGGTTTT
TATAGTAAGATCTGATGATTTTTTGAATTTACTCTGAATCTGTAGTTATGTCTCCCTTTTCATTTCTGAT
TTTGTTAATTTGGACGCACTCTCTGTGTCCTCTCGTTAGTCTGGCTAAGGGTTTATCTATCTTGCTGATT
TTCTCAAAGAACCAACTTTTGGTTCTGTTGATTCTTTCTATGGTCCTTTTTGTTTCTACTTGGTTGATTT
CAGCTCTGAGTTTGATTATTTCCTGCTTCTACTCCTCCTGGGTGTATTTGCTTCTTTTTGTTCTAGAGCT
TTTAGGTGTGCTGTCAAGCTGCTGACATATGCTCTTTCCTGTTTCTTTCTGCAGGCACTCAGCGCTATGA
GTTTTCCTCTTAGCACAGCTTTCATTGTGTCCCATAAGTTTGGGTATGTTGTATCTTCATTTTCATTAAA
TTCTAAAAAGTTTTTAATTTCTTTCTTTATTTCTTCCTTGTCCAGGTTATCATTGAGTAGAGCATTGTTC
AATTTCCACGTATATGTGTGCATTCTTCCCTTATTGTTATTGAAGACCAGTTTTAGGCCGTGGTGGTCCG
ATAGCACGCATGGGATTATTTCTATCTTTCTGTACCTGTTGAGGCCCGTTTTTTGACCAATTATATGGTC
AATTTTGAAGAAAGTACCATGAGGAGCTGAGAAGAAGGTATATCCTTTTGCTTTAGGATAGAATGTTCTA
TAAATATCTGTTAAGTCCATTTGGCTCATGACTTCTCTTAGTCTGTCGACATCACTGTTTAATTTCTGTT
TCCATGATCTGTCCATTGATGAGAGTGGGGTGTTGAAATCTTCCCCTATTACTGTGTGTGGTGCAATGTG
TGTTTTGAGCTTTAGTAAGGTTTCTTTTACGTATGTAGGTGCCCTTGTATTTGGGGCATAGATATTTAGG
ATTGAGAGTACATCTGTTGGATTTTTCCTTTGATGAATATGAAGTGTCCTTCCTTATCTTTTTTGATGAC
TTTTTATTGAAAATTGATTTTATTTGATATTAGAATGGCTACTCCAGCTTGCTTCTTCTGACCATTTGCT
TGGAAAGTTGTTTTCCAGCCTTTCACTCTGAGGTAGTGTCTGTCTTTGTCTCTGAGGTGTGTTTCCTGTA
GGCAGCAGAATGCAGGGTCCTCGTTGCGTATCCAGTTTGTTAATCTATGTCTTTTTATTGGGGAGTTGAG
GCCATTGATGTTGAGAGATATTAAGGAATAGTGATTATTGCTTCCTCTTATATTCATATTTGGATGTGAG
GTTATGTTTTTGTGCTTTTCTTCTCTTTGTTTTGTTGCCAAGACGATTAGTTTCTTGCTTCTTCTAGTGT
ACAGCTTGCCTCCTTATGTTGGGCTTTTCCCTTTATTATCCTTTGTAGTGCTGGATTTGTAGAAAGATAT
TGTGTAAATTTGGTTTTGTCATGGAATATCTTGGTTTCTCCATCTATGTTAATTGAGAGTTTTGCAGGAT
ACAGTAACCTGGGCTGGCACTTGTGTTCTCTTAGGGTCTGTATGACATCTGTCCAGGATCTTCTGGCTTT
CATAGTTTCTGGCGAAAAGTCTGGTGTGATTCGGATAGGTCTGCCTTTATATGTTACTTGACGTTTTTCC
CTTACTGCTTTTAATATTCTTTCTTTATTTTGTGTGTTTGGTATTTTGACTATTATGTGACTGGAGGTGT
TTCTTTTCTGGTCCAATCTATTTGGAGTCCTTAGGCTTCTTGTATGCCTTTGGGTATATCTTTTTTAAGT
TAGGGAAGTTTTCTTCTATGATTTTGTTGAAGATATTAACTGGTCCTTTGAGCTGTGAGTCTTCACTCTC
TTCTATACCTATTATCCTTAGGTTTGATCTTCTCATTGAGTCCTGGATTTCCTGTATGTTTTGGACCAGT
AGCTTTTTCTGCTTTACATTAACTTTGACAGTTGAGTCAATGATTTCTAGGGAATCTTCTGCTCCTGAGA
TTCTCTCTTCCATCTCTTGTATTCTGTTGGTGAAGCTTGTATCTACAGCTGCTTGTCTCGTCTTTTGTTT
TTCTATATCCAGGGTTGTTTCTATGTGTTCTTTCTTGATTTCTTCTATTTCCCTTTGTAATTCCTTCAAC
TGTTTGATTGTGTTTTCCGGGAATTCTTTCAGGGATTTTTGAGATTCCTCTCTGTAGGCTTCTACTTGTT
TATTAATGTTTTCCTGTGTTTCCCTAAGTGTGTTCATGTCTTTCTTGAAGTCCTCCAGCATCATGATCAA
ATATGATTTTGAAACTAGATCTTGCTTTTCTGGTGTGTTTGGATATTCCATGTTTGTTTTGGTGGGAGAA
TTGGGCTCCGATGTTGGCATGGAGTCTTGGTTTCTGTTGCTTGGGTTTCTGCGCTTGCCTCTCGCCATCA
GATTATCTCTAGAGTTACTTTGTTCTGCTATTTCTGACAGTGGCTAGACTGTCCTATAAGCCTGTGTGTC
AGGAGTGCTGTAGACCCGTTTTCCTCTCTTTCAGTCAGTTATGGGGACAGTGTGTTCTGCTTTCGGGCGT
GTAGTTTTTCCTCTCTACAGGTCTTCCGCTGTTCCTGTGGGCCTGTGTCTTGAGTTCACCAGGCAGCTTT
CTTGCAGCAGAAAATTTGGTCTTACCTGTGGTCCTGAGGCTCAGGTTCGCTCGTGGGGTGCTGCCCAGGG
GCTCTGTGCAGCGGCAGCAACCAGGAAGACCTGTGCCGCCACTTCCGGGAGCTTCAGTGCACCAGGGTTC
AAGAAGGTCTTTGGCTTTTTCCTCTGGCGTCCGAGATGTGTGTGCAGGGAGCAGTCTTTTCTGGTTTCCC
AGGCTTGTCTGCCTCTCTGAAGGTTTAGCTCTCCCTCCCACGGGATTTGGGTGCAGAGAACTGTTTATCC
GGTCTGTTTCTTTCAGGTTCCGCTGGTGTCTCAGGCAGGTGTCCTGCCGCTCCTGGGCCCTCATGATTAA
TCTTTCTAAATAGCTTACCTAAATCCTCACCTACAATGATTCTAGGTGCAGAGTTAATGCATAATCCTCC
ATCTTAACAAATCAGGCAGCAGAAAAAAAAAAACAACAAAAAAACAAGCACTGTAACAATTTTCAAAGTT
TACTTAGTACAGTGCTGTTACTATGGTAACTAAGGCAGACTACTTCTTTGAAAGAATCACATCAGAGTCT
AAACAAGGTCATGTCATGGTCTTTTATTATTTTTTCCTCACAAATGTTTCCTTTGCAACAGCCTCAATAG
AACAGTATCTAGATAATTAGTAATTTTGACTAGATTCTTTTGTCTCAGTAATTACTTTTAAAGACTTTGT
TTTTTACGACACTGTCCAATAAAGTAACCTAACTAGGGCTGGGGCGATGGCTCAACTGGTAGGACGTCTG
CCTAGCAAACTGAAGCCCTGAGTTTGATATCCATCACCATATAAAACTGGTTATGTTGTTGTTGCACATT
CCTCTAATCCCAGCACTTAAGAGGGAAATAGAAGGAAGGGAGTCGGAAGTTCAAAGTCATGCTTGCTACA
TAATGAATTTGAAGCTAGTAAGACCTATGTGTGGCCTAGCCCTGTCTTTTTTTAATTTTTATTTGAGACT
TGCACATTTTGTTTTGTTTTGTTCTGTTCTGTTCTGTTTTTTTGTTTTCTCCCTCGAGACAGGGCTTTTC
TGCGTAACTCTGGCTATCCCGGAATTCTCTCTATAGACAAGTGTGGACTCAAATTCAAAGATCTACCTGC
CTCTGTCGGGATTAAAGGGATGCACTGTTACCACCTGACATGAGACCCAATCTTAAAGAAAGAAAAAAGG
GAAGGAAGGAAGGAAGGGAGGAAGGAAGGAAGGAAGGAAGGAAGAAAAGAAGGAAGAAAATGAAACCTGA
ACAGGACTCAACGTCAAAATTTTGCAATGCCAAATTCTTGACTTTTTGGTACAAAAATTATTTATGTATC
CAATATGTAGCAATATTAAAATATATTTAAAACTTTAGGGATATGATAAACAAAATTAATAAATGGCCAA
ACCATTTTTCTCTCCAGGGCATTCATGCAGCATGTACACCTATAAAGTCTATACCATGATTTCAGGACAA
TTCTTACAATGATTATGTGAAGTAAAAGATGTAGCAATGTGTAAGACAAACACAGCCATGACAAATGGGG
TCAAGGGAAACAGGAGAAGGAAGCAGAATTACCTCTTACACTGCATGGTGGGGCTGAATGAGCCCCATGG
CACAGTGACCACATGGCCCATCACACTCAGACCCCTGAGAACGAGCCTTGTATCACAAAATAAAAATAAG
GAGCCAGGCAGGGTTACTCACTTCTGTAATCCCAGAACTTGAGTGGTTATGGCAGGAGGATCAGACCTTC
ACGGTCATTCTCACCTGCATGTCCTCTGAATGTCAACTTTTATTTGTGGCCTAGCAAGCTGTGTGAGAGT
TTTTTGCTAAGGGTTTTACTGATCACTGCTTACACAAAATAGTATAATAGAAGCCGTTCAAAAATATGTG
GTTTTAAACCTCCATAAATTTACCACTTTAACCATTCCTTAGTATATACAGTTAAACAAACCTCTATAAT
TTTAAATCAGATATAAGGAAACTTCTCTTAGTACCTTGTAATGAAAGAATAATGTAATCTGATATTTTTT
TTGTTTTTGAGAAAAGAATATAAATATATATGTATATACATATATATATAAACAGATAAGTCATCAATGC
ATCAAATATATCAATGTAAAACTGTACCAATTTAAACTATACTTGAATAGGAAATATATGTATTTACTAG
TACTGGACTGCTTTATGTATAGGTAAATTATGTTGGCTCAAAGTTCTGTTCACATTCCCCAGCCCCCTGT
GATACTGGGGACAAAGCATCCATTTCCTCATAGTCCAACTGTTCAAACACAGAGGTCAGAAAACAACCTG
ATGGAGGTAGTTCTTTTTCTCTACCATCATGCTCAGGGACTGAACTCAGGCTGTCAAGTTTTGCTTCAGG
TGCCTTTACTTGTGAAGCCATTTTTACTGGCTCATCCCAACCTTCTTTGTAATTCTTCTTACATCGTGCT
AAGGACAGACCACAGAGTTCTATGAATTAGAGGTAAGCTATATATTACTTATTTTGGGACAGGATTTTAT
TATGCGGCCAGATTGGCCTGAAGTCACTCTGTAATTAAGACAGGCTTGGACTTGTAATCCTTTTGTGTTG
TTAAAGGTCTTTATGTAAACATAAGTTCCTCAAGGCTGAGTCTCAATAACGAGCTTCGTGATTGAAGATG
GTGTGAAGAACCTAACCAGACTACCTTAGACTTTCCTTTGAAAGTCACTCACTGTTCACTCCTTTATCTG
AATGGGCCTGTGACTATCCAAATCTGTCAAATGTTTTCTCTGTGTGTGGGAAGCTTGGTATCAGTGTCTT
CCCAGGCATTCTCCACCCTATTTTTTGTGACAAGGTCTCTGATTGAATCTGCAGCTCAATGATACCATAA
TAGGAGTGGCAAGTAAGTCACAGTGTCTATCTCCCCAGAGCTCGAGTTATAGGTGTTTGCTGCCTTTCAC
AGCCTTTACATGGGTGTTGGGGAACAAATTCACTACAGCCCTAAAATGTATGCTCAGCAGGGCACCATCC
TTTACCAATCTGAAAGCTAAACATGTTATCAGACATCCTAGATCTATACAGAGTTCCACTTGTTTTGCTG
TAGCCTGCTTATTGGCAGTGATCATCAATGTGATAAATGCACTTATTTATGTTTCTCTTTGTTTTGTATC
AAATAAAATATTATGTGATCACCTCCAGTGTTTATAACCTGAGTCTGTGCTCCCAGGCTACTAGCACTTA
GGTTTGCCTCAAGAATTAACTATTCCTTATTTCCTGAGGTAAGTGCTGTATTTTGTGTCAATAGTACCTT
CCAGCAATTTTAACTTCCTAATAAATATATTACTGGTATAATCTATCCCAGCACTCATTTATATCTAAGA
CAGGAGGCAGATGTTTCTGATAATTTAGTAAAAGAAGCCATATCACATCTTTTTTCCAAATCAACTGTCA
AATCTATAAATCAAGGTGCATACTGGTATTGAGTACTGGCATTCCTTAGCAAGAACTAAAATTATGGAAT
TCCTGTGGATGTGTTTCCTTCACTGAGGTACTCAATTAAATTCTAACACTTAACAAGAATGGCTACATTT
ATCAATACTATTCTAGCACAGACCTTATGTCATACTGTGAAAGTTCAGGGACACCAATATCACGGTACTA
ACAGTGACCTCATCTGACATGGCATCAGATACATATTACAGCAACAGTAGTTTTGAACTTCTGAATATAT
CTCCCAATAGAGCCGCACAGAAAAGTTTACTGAGAACAATTTACGTGCGTATTTAAAAAGCTCTTTACTA
AACTGCATTAGTCAAAGCTCTTTGCACTTTGTAAGGTGTGGGCTGATGCTCTCTACTCAGCAGACAAAGA
AGGAATACATTTTAGTGCAAGGATGGAAAATCACTGACAGTTCATGGGAAATGGTAAAAATTCAAAATGA
GTGTCTGCATTTGGTTCTAAACTTAAAAGACTTTTTTTTTCTATTCCCAACAGAAGATCAGTAGCAAGTC
ATAGCGGGATGCCATGGAAATGAGAAACTGAAGCGATCAGAGAACTCAATTTGCAGTTAAATGGTCTGTA
AACAATCCTTACATGTTCATCAAAGAAAATACTTAAATATTAAATACTTGGTTGGAAGAGGGATTCTTGT
GCACCTAACCATTTCTTAACCTAACTAATAAACAAGGAAATTTCAACCTCCCCAACCCCCCCAAGGAAAA
ACAACAAAAAATCCTCAAAAACAAACAGAAAAAAAAAAAAACACTCTAAACCACTAAATTAAAACCCAAG
GCACCCATAGGTTAAAGCCACTGAGCAACAGACAGGATTGAAACAGCATCACAATTCTTACCAATTGACT
GAAAATCTTAGTGATAATAACTGTTAATTGAAATGAGATTAAAACTATATTCAAGGCTAAAGTGAGATGT
CCGGGTTCTGAAGCCTCAGCACAACCAGCAGCAGTGATGGCAGAGTCCAGGGCAACAGAATGCAGTAGTA
AGGGCTCAGATGGGAGAACTCAGCCTACCTTTGTGAGTGTTGTAAAGGGCTGGAAATGTCAGGGTGAAGA
AAGTTGTAGAGTATTTGCCAGGCAGCATTTACTGGAAGAGGAAAGGCTCTTCTTGTGTCACGGTACCAGC
ACAGGCACTGGATGAAGCGAAGCCAAGCAGGAATGCACTGAACAGTGGCTCGCACTCTGTATGTATTTCT
GCTGCAAAATTCTGGTTCTGTGAAGATTTCAAAGAAGAACAAAAACAATATTGCAATTCAAATAAATTAA
CTGTTCATACCATTTAGTCACACAGTACAACTACCCATCAGCATATCCATAAAACCCTAACCCGTGGGTT
CACAGTCACTTTCTCCTATGCAGACACTACTTGCACAACCTCTTTAGTGGCTGAGAAAATGAGAGAAGCT
TAGGTGACTACTGTCAATTCTTTTTGTGATTTCTGAATATCCTAGAACCAAAACAAACAGTTTTGTACTT
TTTTCAAGTGTAATAAAACTATAGGAAAAGAGTCTATGAATAAAAGGAAGAAAAACACATGCTTTGTTCT
ATGACTTTAAACATAGGAAAATGTAGAAATATTACGGGTACAGAGACAGCTTTGTAAGTGGCAAGTTACT
ATAAACATACACCCAGAGCACACGCTCTATGGCCTCCTCACAATCATAGAATGCTTATGGCTCATTATTG
TTTTTTATTGCTGCTCTGCAGTAGTTTTTGTTTTGGGGACAGGATTTCATTTATGCACCCCAGGATGACT
GGCCATCCTATGGGTTCAGCCTCCTCAGTGCTGGGATTGCAGGTGAGTGGTGGCCTGCCATACCCAATTT
ATCATTATCTTTTGTGAGTACATGCTAGGTCTCTCTACATTTAGATCTTTGTAATTAATGCAAACTTCCT
AACTAAATTAACTTGGTGTCACCTAAGCATGGGTAAAGAGCCAGAATAAGGTCAAGACTTCTGAACTGAC
CAGGATGTTCTTTCTCAGGCATTCGACCTGATTCTAAGCAATCAGTACTTGGACCACTGGCTCCTACAAT
GGCATCCTGAGCATTTCTATTAGGACAAGCTGCTGGCACTCTAGCAGTTGTGATACAGCTACCAACACAT
ATGAACATTGAGATATAACTGCAGAATTCTTTAAATGTAAGATGTAAATGTTTTGGCAATAGGTTGACTA
AAATCCTAACACAACTTAAATGCCGAATAAATGATTTCAGATAAGGAGATTGCTAACAGGGTGCCAAGCA
CATTTAATTCCGTGTGTAATGCTATTGGATGAGTTTTCATCATGACATTCACTGTCGTTGTTATCATTCC
CAACAGTTCTTTGTTTATGCTGGCATTCACTAGTGTGAATAAAAAATCATACTATATCTTGCGGATCATT
TGGCAACAGGCCCTTACTCTCATCCCATTTAAGTTCAAATTGTAAAAGCAGATCATATATTCTAGGTCCA
AGTGAATCACTGACAGGCTGTTCAGCTGATCGGCCATCCAGAAATTGGCAAAGCCTACCTTATGAAAGGC
AGCAGTAAATACTCAAAAATGAGAAAAAGAAAGGAAAAAAAAATGAGAAAATATAGAATCAGTTCTCTAC
TGCAAGGCTGACCATTCAGAATGACTGCTGTTACAAAGGAAACCAATAAATAACACATGTACACTAAGCC
CAGACAACGAGGGTGTGTAACCCAGTAAAGTAGGAAGGAGTTGAATGCAAAATCGGAAGGTAAACAGTGG
AAGAGTGTGTGGTTGTCGTTGGGGAAAGCAGAAACCAAGTGGAGGGAGAATATGCTAGCCATAGTGGTTC
GTTCCTGTAGGCCTTCACTTAGAAGGCTGAGGCAGCAGTGCAACAAGTTTGAGGCTAGCCTGTGCTACGG
AGTAAGAAAAATAAGTGATGTAAGCACAAGAGGCAACCCGGTGTTGGACTACAAATCATTTGTTGGACAG
GGTACACTTGGCTGACTACAAAGCTCTTCTTTGCCTATAAAAGACAGGAAGGGACAGACAGTGGTGGCTC
ATGCCTTTAATTCCAAAAGATGGAAGAAGAGGCATGCAGATCTCTGAGTTGTTATCCAGCCTGGTCTACA
ATGTGAGTTCTAGGACAGCTGCACAGAAAACCCTGTCTCACAAAATCAGGGAGAGAAAAACAGGCAGGGA
GTGTGATCATCTGAGGCCTGTTGCATTCTCTAACCTAAATGACACTCTTAGAGCATTGGGTTTCAAGCCC
AGGATCTTATGCATATGAGGCATGCACTCTACCACTTGACTGCACCCACAGACTATATAATATTGATTTC
ACTAATGAAATGGTAATGACCGTGTTCGCCTTAACATTTCCACAAAAATCACCTCTGACCACTATTCTGA
AAATAATGATAAATGTGTTGTTAAGCAACTAACTCATGCAATATATTCTCTTAGAGTTTATAAATGGGTA
TAGCTCAATTCTTATAACAATTCTCTTAAGGGGAGTAGATTGAGACAGGCTTCACTATGTACCCCAGGCT
GGCCTCTAACTTGAAATTCTCCTGCCTTTACTCAGTAAGGCCAGGATCATAGTGTGTAACAGCACGGTAA
ACTTTCTCATAGTATTTCCTAAGATAGCCCTTTGTTATTCGCATTAACACAAATTCAACTTTACTGGTTC
TCTTTAAACCTGTTATAATTATAAAAAAAATTCCTGTCATTGCAGAGGAGAACCAGATACTGGTTGTTGT
GCAGGGGACCCAGTGGTACCTGCGTGGAGGAGAATGGATAGAGATAGCTTTTGACTTTATCCTCTTAGTC
TCCCTTTTCTTTACATTACAGAAGAAAATTTATAGATAATATTGCATTCCTCTGACACTATAGTAATTCT
GAAAATGAGCTTAAATTCCCAGCTCTCTGGATGTATCCTTTTTTTTATTTAGTAGACACATTCAACCAGG
GAAACTATGGCAGGCTTGCCCTCAGATGTGGTTGGTTCTTTCTCTTTATTCTATAAACATTTCTCTTCAG
AGGGATACATGACTATATAATATGAATCAATCTTGAATATCATCTATAACAGATAAGGTTTGAATTAGCT
ATGGAAACAATAATGACAAGTTTTGAGACACTGGTCTCTGGAGCCGATATATTTTGATTCTATGATCCTC
AGCCTGTGCTGATAACCACTGAACACTCTCCAGGTCCCTTGAGTTCATGTCCATGCACACACAATTTTAC
TCAAAAAAATTAGTAAAACCTGATCTGTGCCCAGGCACTCATTGCACATGCCTTTAGAGTCAGAGGCAGC
AGATCTGGGTGAGTTCAAGATTAGCCTGTTCTGTAGATCCTGATCTCAGACAAACAGGGCCACACTGAAA
TACGTGCCTTGAAAAATAACAACAACAGCAGCAGCAGCAACAAAAATAAACAAAACCAAACAAATTGATC
GCTAATGATATAACTAAGGACTCTATTTTAAAACTTTAGTTAGCTTACTAGTAGAATGAGGTAATGTTAC
TATTGGAAAGTCTGGGACTTTGTGCTATCTAATTGGATTCCTAGTTGGGGCAAAAAATGATAGGATAGAG
GACAAAAGACTTCCTTAGTATAAATAGAATGCACTATATTTGACACAGTAACTTTGCAGAAAGATAGTAC
TTAAATTTCTTAATTTTTTTGGGGGGGAAAGAAGGTAGCATAAGTCAATTATAAAGATTCCGATACAACT
ATGAATATAAATGTTGAGCAATCTTTTTTTTAAGACCAAGTATTTTTCAGTAAAAATAATGGAGAAAAAA
GGGAAATAAGATATTTATTTTAGGACAAAAGTTTACAAACATTTTCAATAAATAAAACTATGGTGAAAAC
ATTAAGTTAATACTCTGACATACATTTTAGGGAATAATTTTATAAATGAAGTTTGAGTAAATAGTCGAAC
TGATTTTAAATGACCTATACCCTATAACACTTCTGTTTTAGTAATGATATTATAAAAGCAACAAATCACT
TCTTCAAAGAAGACGTTTACTAGTGTGTTAATCCTTTTTATACCTCACTCTAGCCTATTCAACCAATCAG
TCTAAATTTATCATCACACAGTTCAGACCTAGATACCCATCCATTCAACAGGGATCATTCTACTCATCAG
AGAAAGTAATTATGCATGAAATGATGGCTTCCTACTCAAAAAAAAAAAAAGGACTCACCGAGGCACTGCT
CACAAAGTACGCATCTATACCATCCTGCTATTGCAACATCATCACAGTAAGCTTTCTGAATCTTCCAAAA
CCGTCATTTAGAAATAAGTTTATAGAAATGCTAGATCGGTGGCTCTATAGTTATGTACTGCTGATTTTGT
GGAGAAAGGAGCTTAGTTCCCATCACCCATGCTTGGTTCACCACTGTCTACAACTCAAAATTCAGGGATC
AGACACACTCATTAGGCTTTCATGAATACCAACCACATATGTGGTACCCATACATATACATATATGTAGG
CACTCACATATATGTTTTAGACAAAAATAAACACTTCATAGGGATTTATAGTTAGAGGAAATCTAAGAGA
ATACTGAGGTAAATGCAGTATAAAGTAGCCTTGGACTTCTGATCCTTCTACCTTCAAATTCTAAGTAAGG
GATTATACAATAACACTCTGCCTGACTCTCTTTTCTTTAGAAAAAAAAGTGCTATATTTTACCACACTGG
TTAATTAATTATAATATATACAATCAATTCACTATCTGACTTCCATGTTATAAATGTTCAAGTATATCTG
GTATCCAACAAAAGCACTTACTCCTGAATCTGGGCACTATTCCCTTGTCCCAATGTGAATCCTCCCTCTA
AGGCTGTGCAATCCAACAGTCCAGTGAGGAATTTGAGGAAGTCAGTGCTAATGTACTATGCTCAAAATAT
TGTGCATGCCTTCTAGACTTACCAGAAGTTTAAACAACCAAAATCTGGATTTATAGTAGAAAGTTTTTTG
GGGGGTTGATAAGAAAGAAGTGCATAAACCCATAAAGCGCAAGTGAATACACATATATTGGGATGATACC
AATTGGAGCAAAGAAGCACGGCAGAAGACTCAGGAACCATAATATCACCAGGAATTCAGCAATCTGTAAA
GCAGAGGGAAGACAAAAGAGAGAAAGTTCCTCATTATCATTACACAGAATAGCCTTTAATAAACAAATAT
ATATAAAATGATGCACAGTTCAATAATCCTCTAGTGGGAGGTTGACTTGAGCACTGATCAGGTTATTCAT
GAACACCCTTGCATTCAGTCACTCAGAGTGGAGTACATCTATGGAGTACCAGTAAGTCAGATGCTCTGTG
AGAGCGGAGAACACTCAGGAGACTCCTAGTGAGCTGGCCATTCTTTTAGCAAGGACATGTTCACAAGACT
CTGTGCTGTACTACCTCAAAGGGATGATGATGAGACAAATTGTTTCTTGAATTAAGTTAAAAGGTGAGGA
AATGATTTACTCCAGCTTGTCTCCAACCATTTGTGTTGATGCTCAGTAGAAAAAGGAATTCAATCAGAAG
ATAGCTACCACAGTAGATTCTTATCAAGGACCACACAGTTCTATCTATTTCAAGTTTATAAACAACTGAA
AGAAATATATTGGTTAGTTATCTACCATGTTCCCTTTAAATATCTTTTCTCATAATTCTCTAAGTCACAG
ACCTAGGACAAAATATTTCTACAAAGACAATCTGTATATAGATAATCTTAATAGTCAATAAATATGCATC
TAGGCATATTTCTTCTACCTCTTTATGCTGCAGAGTTCCATTAGATTAATTTCTATCAAACTTTTTTAAT
CATGTTATTCCATAGTTCTATATGTTTTTTTTAATTTTCATTCTTTTTCTAAAGTATAAAACAGCAGGTT
TAAATGGCATTGAACAGTAAGACCAGACTTGGTTTTTGTTTGAGACATGCAGTCATGACAATCCTGCAGC
ATGCTATGTAGACCAGACTGGCTTCAAACACAGGGATCATCTTTCCTCTGCCTTCTGTATCCTGGCATTA
AATATGTGCCATGCCTAGTATAAGACTAGTTTAGTCAATGGGAGCTTTCTATATGATACAACCTCTTCTA
CTTTGCTGTCTCTGTCATTACACTAATTACACTTACTTCTACTGCACAGATTTGTTGTAAAATGAAAAGA
TACAAAACACAAGGCAAATGTCACATAATAATAGTTGACATCTATGGAATGTTTAAAACATTAAGAGTTT
ACTTTGTTCTTGGTACATTTACATGTAAAATAGTTTAAATCATTATAATAGCTTCATGAATTTAAATTAT
TATGCCTATGTTGATGGAGAAAACAAGAGCACAGAAAGGTTGAGGAATTTGCTCTGGATTATTGAGCTAA
ATGTAACATTTGGTTGGCCTGGCCTTGTACTTGAAGGTACCCATCTTCCTCTGCCTCCACACCTGGCTGC
AACTTTTATATCTGTGCACGAAGCTGGTGCTCTCAAGTACTATGTTGCTTATATGCCCATTCACACCACT
CGGGAACACTATTGATCTCCACTTCCTACAATTCTGATATTCAAACACTTTAGCTCTGCAAATTAAAGCT
CTTAAAGACATCTACTCTCCAAATTACTTTTCCCAAACCTATGCTACACTACTCCCACTTCAGTCCTAAT
GCATCTTACCTTTTAAAAAGTGGGTTTTTTCCCAGCACCTACTGTGCTCTTTCATTTCATCTCATCTCAA
CCAAATTATATTTCCTTAATTTATATAATCATTTTTTTAAAAAAATATTTAGTAACTTAAAAATAACAGG
TCAGAAAAAGTGTTGCTTTGAAATAAATATATAAATCAAATATCAAATCCTAGTAGGAGAAATTATTTGA
TTTAGAATTTCTGGTTCTCAGTTTCCTCTTGGTCAATAGAAATATCATCTGTTCTCATACTGTTCTAAAA
GAAAAATGCTTAAAATGATAAGTTATTAGGAAAATGCAACTTAAAAACTAAGACAATACCTCACATCCAC
TTGGATGGACGTAAAAGCACCCTCATACATTACTGGTAGTAATGGAAAGCGGTATAACCTCTATAGAAGA
AAATAAGATGCTTTCCTATAAAGTAAAACATGCCCCAAGCCTGCACACCTACTTGGGTTCCATTTCTCGC
CCCAATAGGAGGGAAACAACTCACCTACGTCACCCGTACAGTGTTTTCTGATCAATACATGTGAGCCATA
GCAAGCATATGCCCATAGGTCCTAATATCATAATAGAAACAATGAAAAATTTTAAGTTTAGAAGACCCAA
AGAGTCTATGAATGGACGAATGGATAAACAAAAAGTGATATGTGGAACGTAGTACGGATTGATGCCACAA
CGTAAATGAATATTGAGAACACACTAAGTGAAAATGCCACAAGACTTCAATCACATGGACTATCTACTGG
AGGTATATCCATAAAGACAGAAAAGTTCTGTAGTTGTCGACAGCTGGAGCAATAGAAATTTGTGACTGGG
CTCCCTTCTAGGACAATAAAAGGTTTAGGTAGATTGTATAACAATATTGACATCTTCTTGTAAAATAGTT
AATTCTGAGGTCAAAAAACAGCTTAAGCAAGCATGACAAAGTGAGTTTGCACCATATAAAAACAGGCTTT
GTCATAGATACTTATAATTTAGTGCTGTATCATGAAGCCAGTCATGCCGGGAAAGTTCACTAACCAGCAG
CCTAGCAAAATAATCAGCCTCAAGTTCAGTGAGCAACCTGGCCTAAGGGAATAAAGCAGGGATAAGAAAG
ACATCTGTTATCCTCTTTTGGGCTTTTTCATGTACACATGCTGGGTATACCTGTATACAGGAATCTGACA
CACACACACACACACACACACACACACACACACAAAGAAGGAGTGTTCATCTTTTATACACTTCATTTCA
CTAAAAGAAGTAATTACAAAGGGGGAAAGTAATAAAATATTGAAGTTGACATTGAAATTCCATCTTAAGA
TTAACTGTTTTAACTGTTTGCCACTCACGGATTTGCTCCAACATTCCAAAATTTCTAATTCTGTCTGGTC
AACTTGACATAACGTAGAGTGACCTGGGAAGAGGTACCCCTATTGAGAATGTGTTGTGACTGTGTCTCTG
GGAGACGGTCTTGACTGATGGCTGATGTGAGAGGGCCGCAAAAAAACTCAAGTAATTATGGAATAAGCTG
AGTTCATAGAGTTTCTATCTAAGAATAAGAATACCACCTCTGTGAATAATGGATCCATATAATAAAAGCT
GCATACTGTTCTATTCTAAACTCTCACATAGTTTAAAATCTTAGTGAGAGGATACTAACATTCATTAGCA
TCTTTTGGGCTAAGTGATGTTTTATGTTTCTTGCTGTGTATAATTTTATTTTCACAGTAAAAACATACAT
GATTTTACAGGAGCTAAATGAAGAAACAGAGTTAAATCAAGTACGTCATCTAAGGACACAAATATTTAAT
TTCAGTAATCTGGTTCCAGAGCCTTCTGGACTTGTATGTAAAATATTTACAAATCAGAACATGTCTGTGA
ACTCAAAAAAAAAAAAAAACAATGCCCCAAACAGAAGTCTATTCTATATCTTTTCATTATAATCTTTGCT
GCATTGAGTCCAGTTGGTGGATATGTTTTCTTTTGTTGTTTTGGGTCCTAAATCACTGTTGAAACTCATC
ACAAAACAGTGCCTGCGCTTTACATCCCTTTCCAGCCATGGTAAGTAAGAACTGTCTTCTAATACGAATT
GTCAATCTTTTTGTGAGCTAAATGAAATAAGTGTATTTTTGGAGTTTGGCTTCTTTTGTTTATTTTTAAA
TGGTTAGTTTCATGTTCTATAAACCTCAGTTATAAACTTTCATCTGTGTCCCTGTATGTGGCTTCAGTTC
ATTCCTCTCTCTTCTCCACACCATCACATTGGGAAAAAAACAAAACAAAACGAAACATCTATTACATTGT
TGATAGAACTTTGTATTGTTCCAGTTTGGGGACATAAACATAGTACAGTTACTAATGTTCTCGAGTGCTT
ATACGTAAGTGTATGCACTTATCTCTATTCCTAGAGAGGATCATAGGTTACTGCCCACAAACATAGGTTA
CCTCCGTTTTGGTAAATAGTGCCTAGCAACACTCTGAAGTGCTATGCCTACCTTTCACTTCCAGTATTAC
TGCCAAGATGTGCCACTATACAGAGCAACACAACTCCTGTACACTCCAAATATATGGCTATGTGAGAGGC
TTCGAGGCTGCTACTCTTGTAGGCACATTGGCACAAAAATATTTCTTTGTATTGTAGCCTCTTAGGTTGT
ACATTTATAAAAAACAATATAATTAATTTTTTTAACATTTTACATATACTACCAATTATTCTCAAAAAGG
ATTTCAACAATCAATAGTCCTACCATTAATTTACAAGTGCTTATTTTATACACTTAAGTCTACTGCAATT
GTTAAGTCATAAGTGAAATCTGGCATAATTTGATTATTTTAAATTGAGCAAAGGTTAATAGAAGAAAAAC
TGAAAAACAAAAATCTGTATAGAAAAAATTATTTTTATGAAATTAAAACTCTGGGATATGAGATTTTTTA
TTGAAAATTATTGAACACTAGGTCATGTTCCCTTGAGAGACCATAGCAATTTTTCACATAATTTTTATGT
GAATGCAAAATGAAAAGAATCTTGCTTGTACTTGCTTTACCGCTGCTGTGTTTCTCTCTGACTCTCAACA
GTGCTATCTTCTCAGTACCTGAGTGGAGTTAAATAAAGACAGACAGCTGGCCTTATCTGTTTACCCTACC
CCTCACCAATACTCACAAAAATCAAACAAAAAAAGGTTCTGAGGTTAGAGTGTAATGCACAATGTTAGAT
ATATAAACTGCATGCATTAAAAATAAACTCAGAGTAATACAGTCTATGTTTACTAAAAACTTAGCTTGTC
AAATAAGTTAAAAAAATAAAAAAAACCCAAAATCTCCCTTTCCTTTAATTCACATGAAAAGAAAGAAATC
TGCTTTTTTCCTGACTTATTTAACTCTTAAGGATTGACTTCTCCTAGTTTTTCAGTACTGGGGACTGAAC
TCAGGAGTCCATTTGAGACAGGCAATCATTTTGCTACTGAACTACATAACCCTCTCCTTCCTCTGTACGC
CCAAACCCTTTTTTTTTTGTCTAAAGACTCATTGCGGTCAAGGGCAGTTCCTATGTGTTCAAGTCACATA
AAGGTGACTTGCGGGTTTACTGGGGAAATAGCATAGTGAGCAGAGAGCTTAAGGTGCAAGTGTGAGGATC
TGAGTTTGAATGCAAGAAATCCACATAAAAAGCAAGATTTTATAACATGAATCTATAATCCTTGTGCTCC
ATCCACTGGATAGCAGGGTGAGATAGGAGAATATTAGACACCTATAGGCCAGCTTGAATGGCATAGCCGA
GGTAAACAATAGAGAAACCCAGCCTCAAAACAAAAGGGAACAATGCCTGCCTTGTTCCTTTGATATTCTA
ACTGTGCAGGGGTCACATTTACATTTATGGATAATACAAAAACTTCAGGTTCTAAGTTACTTATAGATGA
ACAAATAAAGATAAATTTATAATAATCCTGTATATTTAAGGTACTGAGTTCATTGAATAGATGAGGAAAC
TGCTGTAGAAAAGAAGAATTTTCCATTGGACCAAAACAACCCATAAATGGTGGACCTGGAACTGAAAGTC
AGACCGAGTTCTGCTCTTTCCATGGCAGCTTGGTAATCTGGTTGGTCGTGTGTACTGTAGACGTTTCATG
TATCCTAGACACGTAAACTATAATTACCCTACATGCACAGAAACTGGTTAAAAATTATCATAACTCAGCA
ATATTAAATTGTATGATTTGTGTGCATAATACTTTTTAGCAACTAGTGGGAAGGAGGACCTTGAAGTTTT
GGTTGTAATGGCTGACCTGTCTTTCTAGCTACAAAACTCTAATAATACAATGAAAACATACAGTCAATTG
GAAAGTTCCTGCAATGCCTTGCAAATAGGTTTATAACTTTGTGATATAAAGTAGGCAATTCTGAGGAAAA
AGCATCCAAGAAATAATAAAGTTCTGTACATCACTTAATTTCAATTGGTTTTCTCTTCAATCCATTCAGA
CTTCTCCAAATATTGTTAAACTTCTCTTATGCTGCATGTAGTATTCTAGTGATTAGAGACAAAAGTCCAG
CAATAAAGGTGTTTGAGACCAAGTACAACTATTTCTTACATATTAGTGGCAAGTAGAGACAGGAGTATGT
GATGCACTGTCATGTCACAAGCATCTGAAGAAAACTAATATGGCTAAAGGGATAGAAAAATAGAGAGGAG
ACCATATAATGTAGTGTGCTCACTGAATGCCTCACTGAGAATACAGCATTAAACAGAGATCTAAATGAAG
GGAAAGAATAAGGCAAATTGACACCCTGGGAAAGAGCTCCCTACGCAACAGATGTGTCCAAAGAGTAATG
GATTCAACTGAATGAGCATGGGGAGAAAGACAAGATAGGAAGTAACCAACAATTAAGGTGCAACATCATT
GAACATACTGTTTACTATGGAGGGGGAGGGTTTGAAGAAAGGGGAACAGAAGGAAACCACATTGCACAGA
CTTGTGGTTAGAAAAAGCTCAGGGTAGATGCACACTGTTGTACGATAAACAAGAAACAACTCTTGAGACA
AAGATAGTAATAATGGATGGAGTGAATAATGATAAAATTCAAAGAATATGAAGACACAGTAATAAGATTT
CATGTTTGTGTAAGTGATAAAATACGAAGGATGTTGTTTGGAAACTAAGTGTTGGCCAAAGGTAAACTAT
CATGTGTGCTGTCCCCAGCGAGTAGTATTACTAGTAGTAACGGTGAGCAACTGATTCTAACACTGTGACA
AAAGTGATGTGCCTTCCTACAGACCTGAAGGGTTCAAGTTATCAAGAACTAAATTCTTTACAAACATGAG
CCAAAAGGAATAAAAGCCATGAGCTCTCAGTAAAACAACTGTGCCCTTCTCAAAACCAGGCTTTTGGAAG
AAAGAAAATAATGATATAAACCCTCTGACTACCAGGAACCATAACAAGCAGGGAATTACAGATGCTTCTG
AGAGGTTCCTGTTCCTGATTAACGTATGTGGAAGGCTCTGACGAGGCTATCTCTTCAGCGATCCCACTCA
ACTCCTACCCAGGAATGACTGAGCTTTCCCATTGTTGACATATTTCTTCCTTTTCTTATACCAAGACAGA
AAGCCACTTTCCTTCTCCCCATGTCTGATATCATCATGCTCTTTGTTCTCTTTCCCAAATGGCTGTTTAC
TCTGAATTGGAAGCAAATTAGTAAACCTTAGAGATACTGAAAGAATATCAATGAGGCAGTTGCAGACACA
ACAACACTTTTGACATCACAGCCGAAGCAATGGCTCTCCAGGATACAAGACATTTTTCAGGGAAGGTGTA
ATGATGATGTCACTGAGAACTGCCATAGCCTACCTGGGGAACATCTTTCCCTTATATTAACCAGATTCGA
GGGTGCCCTTTACAGGAGTGTCTCCAGTGACACAGTGAAAACCTATACATACTACAACTCTCTGAAGGTA
GAGACTTATTTTTGCTTCATTAGTGGTTACATGCTCTGAATGGAAAAACTTTGTCAGGGGCTTGGCATAG
GTAGAAAAGTTCTGGGAACATAAGGTGGAGGAGATTCTTCTGGATATTTCTATTTCCAGGTATATTCCTG
TGAGATACAATTCAATTTGTTAGGTTTTCTCTGTTTGCCAAAGACCAGGATTTTCTTTGCAGACCTTTAA
TTGAATGAAAATTGTATTACGTTTTCCTATTGTACATTCCTTGGTATAGGACTCTATATATTTTTTCCCG
TATGTGAACTTAAATATTCCTCTTTTCAATTCAATTTTTTCCAATGATTTTGGTAACAAAGGGGGTCAGT
TTTAGAGTGAATATAACAGTGTAAATATTGTGTACTCTTTTCAAAAGATAAACTCCCAAATCCTTATTTT
TTCCTAAAATTACCAGACATCAGTAACACAAAGGACAACATAGACTATAGAATACAGTATTGTAGTTCCA
TTAGATATCAGTTTCTAATATCTACCTTCCTGTGTTCCCTCGGCCAGTCTTGAGGGTTTTGGATGTTTTA
CCATGATTCTTTCTTTAGGCCAAACATAAGATTCAGGAGGATGGGAAGGGAGAGGAATGAGTGAGGTCCA
GGTATACCTCAAATTTAATAGGTTCTTAAGAACAGGAGGGAGTCTATTTGGCATTGTCATTTGTTGATTC
TACATTCTTGAGCTAATTGTGCAGTATCCATGGCAATATTCCACCTAACGTCATAATTATAGAAGCCACC
AAATATATATATATACAGTATATATCAGTATATATATATATATATATATATATATATATATATATATATA
TATAGAGAGAGAGAGAGAGAGAGAGAGTAACAAATCTAGATAAGATAGATGAACGTAATAAGTGCATTCT
TCCAGGAACCAGATATAGATCCTTCCTGAGAGACTCAGCTAGAGCATGTCAAATACAAAAGTGAATGCCA
GTGGCAAACCAGTGAACTGAAAACGGAACTCTTGTTGGTAGATTTTGAGTAAAGATTACAAGGGCTGAAG
GGTCTTTCAACTCAATAAGAACAAAGATGCCAACAAACCTGGTACTAAACCAATGTTCAAAGACTGTACA
TGGACACACTTATGTCTCCATCTGCATATGTAGCAGAGCAAGGACTTGTAGGGCACCAAAGGAAGGAGAA
GCCCTTGGTCATCCATAGGTTTGACTCCTAGTGAATGGGAAAGTCAAGGGGTAATAAGTGTGGTTATAGA
GTCATAGGAGGGGGACTGCTTAGGGATCTTGTGGAAATGAAACTGAATATAAACATAACATTTGAAATGA
AAATATATAAATATTCAATTAGGGGTTGGAGATTTGCTCAGTGGTAGAGTACTTGCCTAGCAAGTGCAAA
GCCCTGGGTTTGGTCCCCATCTCTGAATAAAAGAAAAGAAAAAAAAAGAAATATCCAACTAAAAGGGCAA
AAAAAATGTTAAAAAAATTAAGAAATAATACAAAAGAGAACTGCCTGCTAATCACACCCATTGACTCAGG
AATCTAATGATTCACTGTCAGGGAATGGTAGTCAGAGTAATTCTAGTGGAAAGAGTAAGATGATCTAACA
TCGACTAGAAGCACTTCTTTCTCCTAGATATCCGTGTCAGACACAAACTGCACTTTATGAATCCAAAGCA
TGGAGGAGTTTACACTGAGCTGAGGATATAAAATTTGTCTTTCTCTTCTTCCTTAGGATGTTTTACTATG
GGGTAACAAAAATAAATGTGATGAGCTCTCAGAAAAACAATGGACCACTTCCCAACAACTGGCTTTTGGA
ATAAAGAAATGAACGATATAAACTCTCTGCCTTCCAGCAACCATAACAAGCAGGCAAGTCCAGATGCTTC
TGAGAGGCATCTTGCTCCTGAATCCCATATGTGGAACACTCAGATCAAGTCTATCTGTTTAGTGAAACCA
CTCAATGGCTATTCAGGCCCCACTGAGTTTCTCATGAACCATATTTTTCTTCCTTTTTTTATACCAAGAC
AGAATTCAAGCTTCCTTCTCTCCATCTCTGATATTGTCATCCTCTGTGTTCTCCCTCCCAAATGGCTGTT
TACTCTGAATTAGTGGCCAAATAGTAAACACTATTGGTACTGAAGGAATATCCAAGAGGCACATGCGGAC
ACAACAACACTTTTGACATCACTGAAGAAACTAGGGCTCTCCAGGGTACAAGAGATTTTTCAGGGATGGT
CTAATGGTGATGCCACTGAGAACTGCAATGGCCTACCTTCTAAACAGCTTTATTTACATTGAAGAGATTT
GAGGGTCCCCTTTACAGGATGTCTCCTGGGACACAGAGGAAACCTTTACATATTACATCTCTCTAAAGCT
AGAGACTTCTATTTGCTTCATTATTGGTAACATGCTCTGAATGGAGAAAGTCAGTGGCTTGACATGGGTA
GAAAATATGTGTGGAGGAGATTCTTCTGGATAACAATTTTTTTCCCAGGTTGATTCCTGTGATATACCGT
TCAATTTTCTACGTTATCTCTGTTTCCAAAAGGCCAGTATTTTCCTTACAGATCTTTAATTGGGTGAATA
TATTACTACCTTTTTTCACTGTACATTCCTTGCTATATATATATTCCTGAGTGTACTCAAAAATTCTGTT
TTCTAATTCAATTTTTCAATGACGTAGGAAACGAAGAGGCCCCAGCCATAGCGTGAATATACCAGTGTAT
ATATTGTGTACTACTTGAAAAGATAAACTCCATAATCCTATTTTATCAAAAATTTACCGGACATCAGTAA
AGAAAAGGAAAACAGGAATTATAGAATGTGGATCTGTATCCATACTAGATATCAGTTCTCTAATATCTAC
CTCCTGTGTTCCCAAGGGCAGAATTGAGGCTTTTGGATATTTAACCATGATTCTTTCTTTAGTCCAAACA
TAAGATTCAGTAGGATGGGCATGCAGAGGAATCGGTGAGGTCCATTGAATCCTCAACATCATTACCTCAT
TGGTTTCATAATACCATGAGGGTTTATATTTGGCATTGTTCTTTGTCGATTCCAAATCTTTGATCTAGTT
TCCCAGAATCCAAATTAAAATTCCACCAAAGCTCATAGTTGTAGGAGACAGCAAATATATATATATATAT
ATATATATATATATATATATATATATATATATATATATTCAGCCACCAAATCTAGATAATGCAGAGAATT
GTCACTGAGAGTAACAAGATATAATTCTTTCCTGAGAGACACGGCTAGAGCTTGTCAAATGAAGAAGTGA
ATGGTAGTGGTAGACAAGTGAACTTTAAACCCACCCCTTTTGGTAGATTTTAAGAAAGGATTACAAGAGC
TGAAAGACTTTCAATACCATAAGAAAAATAATGCAAATGAAGCAGAGATTTCTGTTACTAAACCAATTGT
CAAAGACTGTACATTGACATACCTATGTCTAAACTTCATATGTAGCAGAGGATTGCCTTGTTTGGCACCA
ATGGAAGGAGAAGCCCTTGGTCCAATCTAGCTTTGACTACTAGTTAAAGAGAATGTCAAGGGCAGTAAAT
GGGGTTATAGAAAATGGGAGGGTTCTGGGTAGGGAACTTATGGCAGGAAACTGGGAAAGAAAATAACATT
TGAAATAAATATATAATCAATAATTTAAAAGAGCGATGAAATTGTCTAAAAAATAAAAAAAGAAAGAAGA
AAAAGAGAAGAAAACTGCAAGCTAATCACACCTATTGACTCAGAAATCTAAAGGGTCACTGTCAGGCAAT
GATAGAGTAATACTAGTGGAAAGACTGAGATGATGAAATATCAAGTAAAAGCACTTCTCTCTCCCAATTA
TCAGTGTCAGAGATAAACTGCACTATAGGAATCCAAATCAATGAGGAATTTCCTCTGAGCTGAGGACAAA
ATACTTTTCTTTCCTCCCTTCTTCTTCAGGACCTTTTTCTTCTGGGCAAAACAAATAAAAGCCATGAGCT
CTACGGAACAACGGTGCCCATCAAATAACCTGACTTTTGGGATAAAGCTGTTAATGATATAAACTCTCTG
ACTTCCAGGAACCATAAAAAAAAGGGAAGAACAGATGCTTTTGAGAGGCACCCTACTCCTGATTCCCATA
TGTGGAAAGCTCAGATCAAGGCTATCTCTTCAGAACACACTTAACTAATACCCTGGACTCACTGAAATTT
CCCATGGAGGAAGAATTTTTTTTTATACCAAGAGAGAAAGCCAACTTCCATCTCCCCATCTCTAATCTCT
TCATCCTCCCTGATCTCCCTCCCAAATTGTTGTTTATTCTGAATTATTAGCCAAATAGTAAACCCTAGAG
GTACTGAAGGAATATCTGTGAGTTGCTGTCGTGCCAAAGCTTGTGTCATCACCGAAGAACTTCGGACTCT
CCAGGATAGAAGAGATTTTTCAGGGCAGGCCTAATGATGGTGTCTCTGAGAATTCCATGGCCTAACTGCT
AAACAGCTTTCCTTACATTGACCAGATTTGAGGGTGCCTTTTCCAGGAGTGTATCATGTGACACAGTGGA
AACCTTTATGTACTACATCTCTCTAAAGCTAGAGACTTCTCTTTGTTCATTATTGGCTACATGCTCTGAA
TGGAAGAAGTTATTCAGAGGCTTGGCAGAGGTAGAAATGATCTAGGTACATAAAGTGGAGGATATTCTTA
AGGATAATAATTTTATTCCCAGTTCCATTCCTGTGACATACCGTGCTATTTCCTAGGTTTTCTCTATTTC
CCAAATGCCAGTATTTGCACCACACAACTTTAATTCACTGAATATTGTATTACATTTTCTTATTGTACAT
TCTATGATAGGGGATTTTTAAATATTCCTGTATGTGTACTAAAAATGTTATTTTCCAATTCAGTTTTATG
CAATGATTTTGGCAACAAAGGGGGCCCAGCTATAATGGATACAGCAGTTTAAATATTGTGTACCTACTTC
AAATGATAAACTCCCAAATTCTTATATTTTCCAAAAATTCCAGATATCAGTAAAACAAAGGACAGCATGG
ACTATAGACTGTGGTTCTGGAGTCCCATTAGATATCAGTAATGTAATATCTAAATTCCTGAGTTCCCAGA
GACACACTTGAGGGTTTTGGATATATTTCCTTGATCCTTTCTTCAGGCCAAACATAACATTCATGAGAAT
GGGCAGGGAGAGGAATGGCTTGAGGTCTAGTTAAAACTCAACTTCAAGAAAAAAGACAGGACCCAACCGC
CTGGTCAGGTGGGCACTCCTGAGGCTGCAGAGCGGAAGAGACCACCAACACTGATCACCCCTGCCCACAT
CCCTGGCCCAAGAGGAAACAGGATAAGGCCTCTGGGCTCCCGTGGGGGAGGGCCCAGGAGCGGTAGGACC
CCTGCGTGAGACACCACCAGAACCTGAAGGAAACAGATTGGATAAACAGTTCTCTGCACCCAAATCCCGT
GGGAGGGAGAGCTAAACCTTCAGAGAGGCAGACAAGCCTGGGAAACCAGAAGAGACTGCTCTCTGCACAC
ACATCTCGGAAGTCAGAGGAAAAAGCCAAAGACCATCTGGAACCCTGGTGCACTGAAGCTCCCGGAAACG
GCGGCACAAGTCTTCCTGGTTGCTGCCGCTGCAGAGAGCCCGTGAGCCGCACCCCACAAGCGAACCTGAG
CCTCGGGACCACAGGTAAGACCAAGTTTTCTGCTGCAAGAAAGCTGCCTGGTGAACTCAAGACACAGGCC
CACAGGAACAGCTGAAGACCTGTAGAGAGGAAAAACTACAAGCCAGGAAGCAGAACACTCTTTCCCCATA
ACTGACTGAAAGAGAGGAAAACAGGTCTACAGCACTCCTGACACACAGGCTTATAGGACAGTCTAGCCAC
TGTCAGAAATAGCAGAACGAAGTAACACTAGAGATAATCTGATGGCGAGAGGCAAGCGCAGGAACCCAAG
CAACAGAAACCAAAACTACATGGCACCATCGGAGCCCAATTCTCCCATCGAAACAAACATGGAATATCCA
AACACACCTGAAAAGCAAGATCTAGTTTCAAAATCATTTTTGATCATGATGCTGGAGGACTTCAAGAAAG
ACGTGAAGAACTCCCTTAGAGAACAAGTAGAAGCCTACAGAGAGGAATCGCAAAAATGCCTGAAAGAATC
GCAAAAATCCCTGAAAGAATTCCAGGAAAACATAAATAAACAAGTAGAAGCACATAGAGAGGAGACACAA
AAATCCCTGAAAGAATTCCAGGGAAACACAATCAAACAGTTGAAGGAATTAAAAATGGAAATAGAAGCAA
TTAAGAAAGAACACATGGAAACAACCCTGGATATAGAAAACCAAAAGAAGAGACAAGGAGCTGTAGTTAC
AAGCTTCACAAACAGAATACAAGAGATGGAAGAGAGAATCTCAGGAGCAGAAGATTCCATAGAAATCATT
GACTCAACTGTCAAAGATAATGTAAAGCGGAAAAAGCTACTGGTCCAAAACATACAGGAAATCCAGGACT
CAATGAGAAGATCAAACCTAAGGATAATAGGTATAGAAGAGAGTGAAGACTCCCAGCTCAAAGGACCAGT
AAATATCTTCAACAAAATCATAGAAGAAAACTTCCCTAACCTAAAAATAGAGATACCCATAGACATACAA
GAAGCCTACAGAACTCCAAATAGATTGGACCAGAAAAGGAACACCTCCCGTCACATAATTGTCAAAACAC
CAAACGCACAAAATAAAGAAAGAATATTAAAAGCAGTAAGGGAAAAGGTCAAGTAACATATAAAGGCAGA
CCTATAAGAATCACACCAGACTTCTCGCCAGAAACTATGAAGGCCTGAAGATCCTGGACTGATGTCATAC
AGACCCTAAGAGAACACAAATGCCAGCCCAGGTTACTGTATCCAGCAAAACTCTCAATTAACATTGATGG
AGAAACCAAGATATTCCATGACAAAACCAAATTTACACAATATCTTTCTACAAATCCAGCACTACAAAGG
ATAATAAATGGTAAAGCCCAACATAAGGAGGCAAGCTATACCCAAGAAGAAGCAAGAAACTAATCGTCTT
GGCAAAACAAAGAGAATGAAAGCACACAAACATAACCTCACATCCAAATATGAATAGAAAGGGAAACAAT
AATCACTATTCCTTAATATCTCTCAATATCAATGGCCTCAACTCCCCAATCAAAAGACATAGATTAACAA
ACTGGATACGCAACGAGGACCCTGCATTCTGCTGCCTACAGGAAACACACCTCAGAGACAAAGACAGACA
CTACCTCAGAGTGAAAGGCTGGAAAACAACTTTCCAAGCAAATGGTCAGAAGAAGCAAGCTGGAGTAGCC
ATTCTAATATCAAATAAAATCAATTTCCAACTAAAAGTCATCAAAAAAGATAAGGAAGGACACTTCATAT
TCATCAAAGGAAAAATCCACCAAGATGAACTCTCAATCCTAAATATCTATGCCCCAAACACAAGGGCACC
TTCATACATAAAAGAAACCTTACTAAAGCTCAAAACACACATTGCACCTCACACAATAATAGTGGGAGAT
TTCAACACCCCACTCTCATCAATGGACAGATCATGGAAACAGAAATTAAACAGTGATGTCGACAGACTAA
GAGAAGTCATGAGCCAAATGGACTTAACGGATATTTATAGAACATTCTATCCTAAAGCAAAAGGATATAC
CTTCTTCTCAGCTCCTCATGGTACTTTCTCCAAAATTGACCATATAATTGGTCAAAAAACGGGCCTCAAC
AGGTACAGAAAGATAGAAATAATCCCATGCGTGCTATCGGACCACCACGGCCTAAAACTGGTCTTCAATA
ACAATAAGGGAAGAATGCCCACATATACGTGGAAATTGAACAATGCTCTACTCAATGATAACCTGGTCAA
GGAAGAAATGAAGAAAGAAATTAACCACTTTTTAGAATTTAATGAAAATGAAGATACAACATACCCAAAC
TTATGGGACACAATGAAAGCTGTGCTAAGAGGAAAACTCATAGCGCTGAGTGCCTGCAGAAAGAAACAGG
AAAGAGCATATGTCAGCAGCTTGACAGCACACCGAAAAGCTCTAGAACAAAAAGAAGCAAAAACACCCAG
GAGGAGTAGAAGGCAGGAAATAATCAAACTCAGAGCTGAAATCAACCAAGTAGAAACAAAAAGGACCATA
GAAAGAATCAACAGAACCAAAAGTTGGTTCTTTGAGAAAATCAACAAGATAGATAAACACTTAGCCAGAC
TAACGAGAGGACACAGAGAGTGCGTCCAAATTAACAACATCAGAAATGAAAAGGGAGACATAACAACAGA
TTCAGAGGAAACTCAAAAAATCATCAGATCTTACTATAAAAACCTATATTCGCCAAAACTTGAAAATCTT
CAGGAAATGGACAATTTCCTAGACAGATACCAGGTATCGAAGTTAAATCAGGAACAGATAAACCAGTTAA
ACAACCCCATAACTCCTAAGGAAATAGAAGCAGTCATTAAAGGTCTCCCAACCAAAAAGGGCCCAGGTCC
AGACGGGTTTAGTGCAGAATTCTATCAAACCTTCATAGAAGACCTCATACCAATATTATCCAAACTATTC
CACAAAATTGAAACAGATGGAGCCCTACCGAATTCCTTCTACGAAGCCACAATTACTCTTATACCTAAAC
CACACAAAGACACAACAAAGAAAGAGAACTTCAGACCAATTTCCCTTATGAATATCGACACAAAAATACT
CAATAAAATTCTGGCAAACCGAATCCAAGAGCACATCAAAACAATCATCCACCATGATCAAGTAGGCTTC
ATCCCAGGCATGCAGGGATGGTTTAATATAAGGAAAACCATCAACGTGATCCATTATATCAACAAACTGA
AAGAACAGAACCACATGATCATTTCCTTAGATGCTGAGAAAGCATTTGACAAAATTCAACACCCTTTCAC
GATAAAAGTCCTGGAAAGAATAGGAATTCAAGGGCCAAACCTAAACATAGTAAAAGCCTTATACAGCAAA
CTAGTTGCTAACATTAAACTAAATGGAGAGAAACTTGAAGTAATCCCACTAAAATCAGGGACTAGATAAG
GCTGCCCACTCTCTCCCTACTTATTAAATATAGTTCTTGAAGTTCTAGCCAGAGCAATCAGACAACAAAA
GGAGATCAAGGGGATACAGATCGGAAAAGAAGAGGTCAAAATATCACTATTTGCAGATGCCATGATAGTA
TATTTAAGTGATTACAAAAGTTCCACAAGAGGACTACTAAAGCTGGTAAACAACTTCAGCAAAGTGGCTG
GGTATAAAATTAACTCAAATAAATCAGTTGCCTTCCTCTATACAAAAGAGAAACAAGCCGAGAAAGAAAT
TAGAGAAACGACACCCTTCATAATAGACCCAAATAATATAAAGTACCTCGGTGTGACTTTAACCAAGCAA
GTAAAAGATCTGTACAATAAGAACTTCAAAATACTGAGGAAAGAAATTGAAGAAGACCTCAGAAGATGGA
AAGATCTCCCATGCTCATGGATTGGCAGGATTAATATAGTAAAAATTGCCATTTTACCAAAAGCAATCTA
CAGATTCAATGCAATCCCCATCAAAATACCAATCCAATTCTTTAAAGAGTTAGACAGAACAATTTGCAAA
TTCATCTGGAATAACAAAAAACCCAGGATAGCTAAAGCTATCCTCAACAATAAAAGGACTTCAGGGGGAA
TCACTATCCCTGAACTCAAGCAGTATTACAGAACAATAGTGATAAAAACTGCATGGTATTGGTACAGAGA
CAGACCGATAGACCAATGGAATAGAATTGACGACCCAGAAATGAACCCACACACCTATGGTCACTTGATT
TTTGACAAAGGAGCCAAAACCATCCAATGGAATAAAGATAGCATTTTCAGCAAATGGTGCTGGTTCAACT
AGAGGGCAATATGTAGAAGAATGCAGATCGATCCATGCTTATCACCCTGTACAAAGCTTAAGTCCAAGTG
GATCAAGGACCTCCACATCAAACCAGACACACTCAAACTAATAGAAGAAAAACTAGGGAAGCATCTGGAA
CACATGGGACTGGAAAAAATTTCCTGAACAAAACACCAATGGCTTATGCTCTAAGATCAAGAATCGACAA
ATGGGATCTCATAAAACTGCAAAGCTTCTGTAAGGCAAAGGACACGGTGGTTAGGACAAAACGGCAACCA
ACAGATTGGGAAAAGATCTTTACCAATCCTACAACAGATAGAGGCCTTATATCCAAAATATACAAAGAAC
TCAAGAAGTTAGACGGCAGGGAAACAAATAACCCTATTAAAAAATGGGGTTCAGGGGCTGGGGATTTAGC
TCAGTGGTAGAGCGCTTACCTAGGATGCGCAACGCCCTGGGTTGGGTCCCCAGCTCCGAAAAAAAGAACC
GAAAAAAAAAATGGGGTTCAGAGCTAAACAAAGAATTCACAGCTGAGGAATGCTGAATGGCTGAGAAACA
CCTAAAGAAATGTTCAACATCTTTAGTCATAAGGGAAATGCATATCAAAACAACCCTGAGATTTCACCTC
ACACCAGTGAGAATGGCTAAGATCAAAAACTCAGGTGACAGCAGATGCTGGCGAGGATGCAGAGAAAGAG
GAACACTCCTCCATTGTTGGTGGGATTGCAGACTGGTACAACCATTCTGGAAATCAGTCTGGAGGTTCCT
CAGAACATTGGATATTGAACTACCTGAGGATCCAGCTATACCTCTCTTGGGCATATACCTAAAAGATGCC
CCAACATATAAAAAAGACACATGCTCCACTATGTTCATCAGAGCCTTATTTATAATAGCCAGAAAATGGA
AAGAACCCAATTGCCCTTCAGCAGAGGAATGGATAAAGAAAATGTGGTACATCTACACAATGGAATATTA
CTCAGCTATCACAAAAACGGCTTTATGAAATTCGTAGGCAAATGGTTGGAACTGGAAAATATCATCCTGA
GTGAGCTAACCCAATCACAGGAAGACATACATGGTATGCACTCACTGATAAGTGGCTATTAGCCCAAATG
CTTGAATTACCCTAGATGCCTAGAACAAATGAAACTCAAGACGGATGTTCAAAATGTGAATGCTTCACTC
CTTCTCTAAAAGGGGAACAAGAATACCCTTGGCAGGGAAGGGAGAGGCAAAGATTAAAACAGAGACTGAA
GGAACACCCATTCGGAGCCTGCCCCACATGTGGCCCATACATATACAGCCACCCAATTAGACAAGATGGA
TGAAGCAAAGAAGTGCAGGCCGACAGGAGCCGGATGTAGATCGCTCCTGAGAGACACAGCCAGAATACAG
CAAATACAGGGGCGAATGCCAGCAGCAAACCACTGAACTGAGAATAGGACCCCCATTGTAGGAATCAGAG
AAACACCTGGAAGAGCTTGAAGGGGCTTGTGACCCTATATGTACAAAAATGCAAAGCAACCAGAGCTTCC
AGGGACTAAGCCACTACCCAAAGACTATACATGGACTGACCCTGGACTCTGACCCATAGGTAGCAATGAA
TATCCTAGTAAGAGCACCAGTGGAAGGGGAAGCCCTGGGTCCTGCTAAGACTGAACCCCCAGTGAATTAG
ACTGTTGGGGGGAGTTTGGCAATGGGGGGAGGGTTGGGAGGAGAACACCCATAAGGAAGGGGAGGGGGGA
GGGGGATGTTTACCCGGAAACCAAAGAATTATTATTACGTATTAAATAAATTTAAAAAAAATTAAAAAAA
TGTTAAAAATAAAAAAAAAACATGAATTTGTTTTTCTGATATATACCTTCTCTTTATATACCATGTTGAT
GAAACCTTAGGACATAGGAATGCATAGTAACCATCTTAGTAGAATTTCGGGATTTTATTGTATCTTGTTT
GACATGTGCACTTCTATTAAAATGCTATTTCTTTTCTAAGTCTCTTAATTTACCTGGAGAGGTTTCCGGG
ATGTTTGCCCGGAAACCAAAGAATTATTATTAAGTATTAAATAAATTAAAAAAAAAAAGAAAAAAAAAAC
TCAACTTCAGCGGCTGGGGATTTAGTTCAGTGGTAGAGCGCTTACCTAGGAAGCGCAAGGCTCGGGGTTC
GGTCCCCAGCTCCAAAAAAAAAAAAACAAAAACAAAAAAAAAAAATAACTCAACTCAATAGATTCATAAG
AACAGGAGAGAGTCTATTTGGTATTGTCATTTGTGGATTCTACAATCTTGACCTAGTTTCCCAGAATCCA
TGTTAAAGTTCCACCTAACATCATACCTCTTTGAGCCAACATACATATATATATATATATATATATATAT
ATATATATATATATATATATATATATATATATAAAATCAGACACCAAAACTAGGTAAGATTAATGAAACT
AGGAATCACACGCTTCCGGGAACCGGATATAGAATTTTCCAGAGAGACACTGCTAGACCATGTCAAATAC
AGAAGTGAATCCTAGTTGCAAACCAGTGAACTGTAAACTGACGACACATTGGTAGATTTTGTGAAAGGAT
AACCAAAGATGAAGGGGCTTTCAACTCAATAAGAACTGTTTCAACAAACCAGAGCTTTCTGGTACTAAAC
AAATATTTTAAGACTGTACATGGATAGACCAGTGACTCCAAATGCATATGTAGCAGAGGATGGCCATGTT
GGGCACCAATGGAAGTAGAAGCCCTTTGTCCAAACTAGGTTTGACTCCCCTTTCAAGGGAATGTCAAGGT
GCTGTAAGGGAGGTTATACAAGAAGGGTAGGGGGACAGGTAACGGGTCTTACAGGCAGGAAACTGGGAAA
GAAAAAATATGAAATGTAAATATAGAAATATTCATTTAAAAAAGCAATAGAATTTAGAAAAAATAAAGAA
AAATGAAAGAAATAAAAGATAGGAATACTGCAGGCTAATGTCAACAATGGTCTCAGAAATCTAAAGGGTC
ACCTTCAGAGAATGGGAGTCAGAGTAATACTAGTGGAAAGGCTGATATCATGAAGTGTCAACTAGAAGCA
CGATATCAGTGTCAGACACAAACTGCATTATAGGAATGGAAAGCATGAGGGAGATTCCTCTGAGCTGAGG
ACAGAATACTTGTCTTTACCTCCTTTCTTAGGACCTTTTTCTTTTGGGCAAAAAGAATAAAGGCATGAGC
TCTCAGGAAAACAACTGTATGATTCCCAACACCTGGCTTTTGGAATAAATAAATGAATGTTATAAACTCT
CTGACTTCCAGGTATCATAACAACAGGGAAGTCCAGATTCTTCTCAGAGGCTCCCAGCTCCTGATTCTGA
AACGTGGAAGACTAAGACCAAGGCTTCTCTTCAGCGAACACACTTAGCCCCTACCCCGGACTCTCTGAAC
GTTCCCAGTGATGGCATATTTCTTCTTCTTTTTTTATTTTTATTTTTTAATGAAAACAGAAGGCCATCTG
CCTTTTCCCCATCTCTGGTTTCTTCAGCCTTTTTGTTCTCCCTCCTAAATGACTGTTTACATTGAATGAG
AGTCTAATTAGTAAACCTAGATTTACAGAAGGAATAACCCTTAGGCCGTGCTGTGATGACAACACTTGTG
ACATCACAGAAGAAGCTAGTGCACACCAGGGTACAAGAGATTTTTCAGGGAGGGCCAAATGGTGATGTCA
ATGAGAACTGCCTTAGCCTGCCTGCTGAACTATAATGGCCAGATTTGAGAGTGCCCCTTCAATGAGGGTT
TCCAGCGAAACAGAGGAAACCTTTATGTATTCATCTCTCTAAAACTAGAGACTTCTCTTAGCTTCACTAG
TGTTTACATGCTTTGAATGGAGAAACTTAGTCAGGGGCTTGTCATGGGTAGAACATATCTAGGATCATGG
AAGGGAGGAGATTATTCTGAAAAATAATTCTAATCCAAAGTCCATTCCTGTGACCTTCAGTTCAATTTCC
TAGCTTTTATTTGTTTCCCAAAGGCCAGGATTTTCCCTACAGCCCTATTATTGAGTGAACATTGTATTTC
ATTTTCTTACTGTACATTCCTTGAAAGGGCACTATATATATATATATATATATATATATATGTCCTGAAT
GTGTACTCAAAAATACTGTTTTCCAATTCAATATTTTTGTAATGAATTTGAGAACAATGGAGGCCAAGGC
AAAGAGTGAATATAACAGGGTAAATACTATGTAATTACTTCAAACGATAAACTACCAAATCCTTTTTTTT
TATCCAAAAATTATCAGATATCAGTAAAGCAAAGTACAACATGGACAAGAGAAAGAGATTCTGTAATACC
TTTAGATGTCAGATAGCTAATATATACCTTCCTGTGTTCCCAGGGTCAAGCTTGAGGGTTTTGGATGTTT
TACATGTTTTTTTTTTTTTCAGATAAAACATAAGAGTCAGGAGATTGGGCAGGGAGAGCAATGGCTTGAG
GTCAAGGAAAACCTCAACATTACTAGTTTCATAAGAACAGAAGGAAGTCAATTTGGTATTTTTATTTGTA
AATTCTAAATAATTGAGGTAGTTCCAAAGTATCCATGTTAAAATTCCACCTAATCTCATGGCTTGTATGA
GCCATATATATATATATATATATATATATATATATATATATATATATATATATATATATATATATATATA
TAGTATATATATATATACTGTTGAAGCTAAGAATTGCATGCCTCCGGGAGCAGGATATAGATCTTTCCTG
AGAGACACAACGAAAGCTGGTCCAATAGAGAAATGAAAGCTAGTGGCAAACCAGTGAACTGAGAACGGAC
CTCTTGCTAGTAGATTTTGAGAAACGATTACAAGAGCTGAAGGGGCATTAAAACCATAAGAAGAACAATG
CCAAGGAACCAGATATTTCAGGTACTAAACCAATATTCAAAGAATGTATATGGACAGACCTAAGGTTCAA
ACTGAATATGTAGCAGAGGATGGCCTTTTTGGGCACCAAAGGAAGGAGAAGCCCTTTGGTTTCATCACTA
GGTTTAGCTCCCAGTTTATGGGAATGTCAAGGGGCAGTAAGGGTGGTTTTAGAGGAATTGGATGGGGACT
ACTTAGAGATCTTATGGACAGGAAACTGGAAAAGGTAATACAGAAGTATGGAATTAAAAGCAAAAAAAAT
ATTCAAAATGAAAGAAATTAAAGAAAAGAAAACTGGCTGCTAATCACCCCTATTGACTCAGAAATATAAA
GAGTCACTGTCAATGTATGGTAGACAGAGTAATACTTGTTGAAAGACTGAGATCATGAATTCTCAACTAG
AAGCACTTTTCTCTCCCATATATGAGTGTCGGACACAAAATGCACACTGTAGGAATCCAAAGCTTGGAGG
AGTTTACACTGAGCTGAGGATAGAATAATGACCTTTCCCTTCTTCCTTAGGATGCTTTTCTACTGGGAAA
AAAGAATAAAATTGATGAGATCTCAGGAAAACAGCACCCTTCCCAACATTTGGATTTTGGGATAAAGAAA
TTAGTGATATAAACTCTCTGATTCCAGGAACCAAGCAGGGAAGTCCAGATAATTCTGAGAGAATCCCAGC
TCCAGGTTTGCATATGTGGAAGGCTCAGATCCAGGCGATCTCTTCAGGTAACCCACACAGCTCCTACCCA
GGACTCATGTATATTTCCCATGGACCAGGTATTGCTTCCTTTTTTATATACCAAGACAGAAGGCCAGCTT
CCTTTTCCCCATCTCTGATCTCTTCATAGTCTTTGTTCCCCTTCCCAAAAACTGTTTACTCTGAATTATA
GGAAAATTAGTAAACCCTAAAGGTACTGAAGGAATATCAGAGAGGGAGATACATACAGGACAACACTTGT
GACATCACAGAATAAACTAGGGCTCTCCAGGATACAAGAGATTTTTTCAGGGAAGGACAAATGATAATGT
CACTGAGAACTGCCATGAATTACCTGCTAAAAAGCTATCTTTATATTGACCAGATTTGGCGGTGCTCTTT
CCAGGATAGTCTCCTGTGACACTGTGGAAACCTTTCCTTACTACATCTCTCTAAAATTAGAGACCTCTTT
GTGCTTCATTAGTGGTTGCCTGCTCTGAATTGAGAAAGTTAGTCAGGGGATTGCAATTGGTAGAAAAGAT
CTACGAACATGGAGTGGAGGAGATTCATCTGGATAATAATTTTATTCCCAGGTCCATTCCTGTTACATAA
AGTTCAATTTTTTAGGTTTTCTCTGTTTCCCAATGGCCAGTATTTTCCATACAGACATTTAATTGGGTGA
ATATTGTATTACATTTTCTTTTCTTTTTCTTTTTTTCTTTTTTTTTTTTTTTTTGGAGCTGGGGATTGAA
ACCAGGGCCTTGAGCTTGCTAGGCAAGTGGTCTACCACTGACCTAATTCCCCAACACTGTATTACACTTT
CTTATTGTACATTCCTTGATAGGGGACTTTATGTATATTCCTGAAAGTATACTCAAAAATTCTGTTAACG
AATTCAATTTTTTGCAATGGTTTTGTAAACAAAGGGGACCAACCCATAGAGTGAATATAACAGTGTATAT
ATTGTATACCTACTTCAAATGATAAACTCAAAACTCCTTATTTTATCCAAAAATTACCAGACATCACTAT
AGCAAAGAACAACATGGAGTATAGAATGCAGTTCTGAAGTCCCATTAAGTTACAGTTCTGTAGTATCTAA
CTTCCTGTTTTCCCACTGCAAGACTTGCAGGTTTTGGATGTTTTACCATGATTCTTTCTTCAAGGAAAAC
AAAATTCAGGAGGATGGGCAGGGAGAGGAATGGCATGAGGTCCAGGGAAACCTCAACTTCAATAGGTTCA
TAAGAACAGGAGGAAGTCTATTTGGCATTTGTGACTTCTACATTTTTGACCTCCTTATGCAGAATCTATG
TCTAACATCATAGCTGAAGAAGCTGTAGATAGATTAGATATAGAGATAGAGATCGAGATAGAGATAGAGA
TAGATAGATAGATAAAGATACAGATACTGATACAGATACAGATACAGATATAGATATAGATTGATAAACA
TATATGCCACCAAAACTAGAAAAGATTGTTGAAGCTAAGAAGTGCATGCTGCCAGGAACCGGGCATATAT
ATATATATATATATATATATATATATATATATATATATATATATATATATATTTCCTGACAAACCCAGCT
AGAGCATGGTATATACAGAAGTGAATGTTAGTGGTAAACCAGTGACCTGAAAACGGACCTATTGTTGGTA
GATTTTGAGAAAGGATTACAAGAGCTAAAGGGTTTTTTACAACCCTTTACAACCCTTTTTACAACAACAA
TGGCAATAAACCTGAGCATTCCAATTATAAACCCACATTAAAAGATTGTACATTGAGAGACCTATGGTTG
AAAATACACAGGTAGCAGAGGATGGCTTTTTGGGCACCAATGGATGCAGAAGCCCTTGATCCTCCCTAGG
TTTGATAGCCATTTCAAGGGAATGTCAAGGGGCAGTAAGAGGAAGTATAGTATAATGGGTGGGGGACCGG
TTAGGGACCTAACCTACAGGAAACTGGGATTGGAAACAATATTTGAAATGTAAATATAGAAATATCCCAT
TCAAAAAAGCAATAAAATTTGCTATAAAATTTAAAAAATAATAAAAACAAATTAAAAGAAAAGAGAATTG
CCAGCTAATCACATCTATTCACTCAGAAATCTAAAGGGTCACTCTCAGGAGAGTAATACTAGTGGAAAGA
ATGAGATGGTGAAGTCTCAAATAGAAGCTCTTCTCTCTCCCAGACATCAGTGTCAGACACAAACTGCACT
ATAGGAATGCAAAGCATGGAGGAGTATACAGTGAGCTAAGGACACAATATTTGACTTTCCCCTCTCCATT
AGGACATTTTTCTTCTGGGCAAAATGAAAAAAAAATGATAAGCTCTCAGGAAAACAATTCTGCCCTTCCC
AACACCTGGCTTTGGAATAAATAAAATAATGTTAAAAACTCTCTGATTTCCGGGAATCATAAAAAGTAGG
GAAGACCATATGAGAAGCTCTAATCTCCTGATTCTCATATGTGGAAGGCTCAGATCAAGGATAACTCTTC
AGTGAACTCATTGAACACCTACCCATGAAACACTGAGCTTTCCCATAGACGACATATTTCTAGCATTTTT
TATAACAAGACAATGCCCAGCTTCCTTCTCTCCATCTCTGATCTCTTCGTCCTTCTTGTTCTCACTCCCA
AATGACTGTTTACTCTGAATTAGAGGACAAATAGTAAACACTAAAGGTACTGAAAAAATATCTAAGAGGC
AGTTGCTTTCAGCACAACACTTGTGATATCATGGCAGAAGCAAGGACTTTCCAGGATACAAGAGATTTTT
CAGGTGGGGCCGAATGATGATGTCATTGAGAACTGCCATGGCATACCTGCTAAACATTCCTCCCAATGAC
GAGATTCAAAGGTGGCCTTTCCAGGAGTGTCTCCTGTGATACAGTGGAAACCTTTATGTACTCCATCTCT
CTAAAGCTAGTGACTTCTTTTTGCTTCATTAGTGGTTACATCCTATAAATGGAGAAAGTTAGTCAGGGGC
TTGGCATGGGTAAAACTGATTTAGGCATATAGACAGGAGGAGTTTCTTCTAGATATTATTTTTTCCCAGA
TTCATTCCTGTGACATACAGTTCATTTTTCTTCTCTGTTTCCCAAAGTCCAGTTTTTTCCCTACAGACCT
TAATTGAATAAATATTGTGTTTCACTTTCTCATTGTACTGTCCTTGTTAGGGGACTTTATGAATATTTTT
GAATGTGTACTCAAAAATTCTGCTTTCCAATTCCATTTTCTGCCATGATTTTGGCAACAAAGGGGCCCAT
CTATACAGTGAGTATAACAGTGTAAATATTGTGTACCTTCTTCAAATGAAAAACTCCCAAATCCTTATTT
TATTCAAAAATTTTCAGACATCAGAAAAGCAAAGAACCACATGGTGTATAGAATTCGTTTCTCTAGTCCC
TTTTGATATCAACACTACAGTATCTACCTTCCAGTGTTCCAGTGCCAGATGTGAGGGTTTTGGAAGCTTT
ATCGTGATTCTTTCTTAAGGCCAAACATGAGATGCAGGAGGATGGGCAGGGAAAAGAATGGCTTGAGGAC
CAGTGAAACCTCAACTTCAATAAGTTCATGAGAACAGGAGGAAGTCTATTTGGCATTGTCCTTTGTGGAT
TTTATATTCTTGACCTGGTTGCACAGAATCCATGTTAAAATTCCACCTTACGTCATAACTGTAGCAGCCA
TCAAGCATATATATATATATATATATATATATATATATATATATATATATATGCCACCAAAACTAAATAA
TAATGATGAAGCTAAGAAGTGCATTCTCCCAATAAATAGATACAGATCTTTCCTTAGAGACACAGATAGA
TCATGTCAAATACAGAAGCGAGTGCTAATGGCAAACAAGTAAATGGACCTCTTGTTGGTAGATTTTGAGA
AAGGATTACAAGAGATGAAGGGGCTTTCAAACGCATAAAAACAACAATGTCAATGAACCAGTGCTTTCTG
GTAGTAAACCAATACTCAAAAATGGTTCATGGACAGAATTATGGCTCGAACAGCATATGAGACAGAGTAT
GTCGTTGTTGAGTATCAGTGGAAGGAGAAACCATTTGTTCTCCCTGGATTTGACTCCCAGTTCAATGGAA
TGTAAAGGGGCAGTAAGGGGAGCAGTAGAACAAGGGGACAAGACAGGATAGGGATCTTATGGGCAGGAAA
TTGGGAAAAGAAATAACATTTGAAATAAGAATATAGAAATATCCAATTAATAATAAGGAATATAATTTGG
TGAAAAATAAAAAAAGAAAGAAATTATATGAAAGAGCATGACCAGCTAATCATACCTATTGACTGAGAAA
TCTAAAAAGTCACTGACATGGAAGGAGAGTCAGAGTAATACTAGTGAAAATACTGAGATGATGAAGACTC
AACTAGAAGCACTTCTCTTTCCCAGATATCAGTGTCAAACACAAACTGCACTATAGATTTCCAAAACATG
GTGAAATTTTCTGTGAGCAAAGACACAATAACTGTCCTTCCCTTCTCCCTTATGTCAGTGTCAGACACAA
ACTGCAATAAAGGAATTCAAATTATGGAGGAGGTTAATCTGAGCTGAGGACATAATACTTGTCTTTCCTT
TCTTTTTTTTTTTTTTTTTGGTTCTTTTTTTCGGAGCTGGGGATCGAACCCAGGGCCTTGCGCTTCCTAG
GTAAGCGCTCTACCACTGAGCTAAATCCCCAGCCCCTTGTCTTTCCTTTCTTACTTAGGACCTTTTTCTT
CTGTGAAAAACAGAATAAGAGCAATGAGCTCTCAGGTAAACAATCATTCCTTTCCTAACACTTGGCTTTA
GGGATAAAGAAATTAATGATATAAACTCTCTGATATCCAGGAACCATAACAAGCAGGGAAGTCCAGATGA
TTCTCAGAGGCTCCCTGCTCCATAGTCCCATATGTGGAAGGCTCAGGACAAGGCTATCTCTTCAGCCAAC
CCACTCAATCCCTACCCAGGACGCAGAGCTTTCCCATAGACTACACATTTCTTCCTTTTTTATTAGCAAG
ACAGAAGGCCACCTTCCTTCTCCTCATCTCTGATCAATTCATGCTCTTTGTTCTCCCCCCTCAAATATCT
GTTTACTCTGAATTAGAGGCCAATTAGTTAACACTAGAGGTACTGATGAAAAATCTGAGATTAAATTGCT
GTCACAACAACACTTGTGACATCATAGAAGAAGCTAGGGCTCTGCAGAATACAGGATTTTTTTTTAAGGA
GGGCCTAATGATGATATCACTGAGAATTGCCATGGACTTCCTGCTGAACTGCTTTACTAACATTGACTAG
ATTCAAGGGTGCACTTTACAGGAGTGTCTCCTGTGAATCAGTGGAAAACTTTACATACTATATCGCTCTA
AAGTTAGGGAATTCTCTTGGCTTCATTATTGTTTACATGATCTGAATGGAGAAAGATAGTCAGGGGCTTG
GCATGAGTAGATAAGATTTAGGAACCTAGAGTGGATGAGATTCTTCTGGATAATAATTTTATTCCCAGGT
CGATTCCTATGGTCTTTTGTTCAATTTTCTCAGATATCTCTGTTTGCCAAACTCTAGGATTTTCCCTATA
GTCCTTTAATAGAATGAATATTATGTTATATTTTCTTATTGTACATTCCATGATTGGGGACTTTATAATA
TTCCTGAATGTGTACTCAAAAAATTTGTTTTCCAATTTCATTTTCTGCAATGATTTTGGCAACAAAGGGG
GCCCAACTATAGAGTAAGTATATCAGTGTAAATACTGTGTACATGCTTCAGATGACACACTCTCATATCC
TTATTTTATCCAAAAATTACCAGACTTCAATAAAGAGAAGTGCTACATGGACTATAGAATTCGGTTCTCT
AGTCCCATTTGATATCACTTCTGCAATATCTACCTTCCTGTGTTTCATTGCCATACTTGAGGGTCTCGGA
TATTTTACCATGAGTCCTTATTAAGGCCAAACATAAGATATAGGAGGCTGGGTAGGGAGAGGAATGACTT
GAGGGCCAGTGAAGCCTCAATTTCAGTAGTTTCCAAAGAACAGGATGGAATCTATTTGGAGTTCCCATTT
GTGGATTCTACAGTCTTGACCTAGATGTGCAGAATCAATGATAAAATTCCAGCTAATCTCATAGCTGTAC
GAGCCACCAAAAGTACATACGTATACATTAGAAACTAAAACTAGACAAGATTGATGAGCTAAGAAGTGAA
TTCTTCCAGGAAACAGATATAGATATTTCCTGAGAAGAACAGCTATATTATGCCAAATACAGAAGTGAAT
GCTAGTGGCAAACTAGTGAACTGGACTTCTTGTTTGTAGATGTGCAGGAAAGATTACAAGAGCTGAAGGG
ACTTTAACACCGTAAGAAGAACAATGCCAATGAATCAGAGCTTTTTGATACTAGACCAATATTAAAAGAA
TGTACATGGACACAGCTATGGCTCCAACTCCATATGTGGAAGAGGTTGGACTTGGTGAGCACCAATGGAA
GGAGAAGTCCTTGGTTCATCTTGGTTTGACCTCAAGTTCAAGGTAATGTCAAGGAGTAGTAAAGACGGTT
ATAGAAAAAGGGAAGGGGAACCAGTTAGGGATCTTATGGGCAGGAAACTGGGAAAGGAAATAACATTTTA
AATGTAAATATAAAAAATTCAGTTAAGAAAAGAAATGAAATTTGATAAAAAATGAAAGATATAAAAGAAA
ACTGCCAACTAATCATACCTATTGACTTGGAAATCTAAAATGATAGACAGAGTAATACTAGTGGAAAGAC
TGAGATGATGAAGTTTGAACCAGAGCACTTCTCTCTCCCAGATATAACTGTCAACCACTGAACTGAGAAT
GGGACCACCGTTGAAGGAATCAGAGAAAGAACTCAAATAGCTTGAAGGAGCTCAAGACCCTTTTTGAACA
ACAATGCCAAGCAACCAGAGTTTCCAGGGACTAAGCCACTACCCCTAAGGACTATACAAAGACTGACCTC
ATAGGTAGCAATGAATATTCTAGTAAGATAACCAGTGGAAGGGGAATACTTTGGTTCTGCTATGACTGAA
CCCACAGTGAACGTGATGTTGGGGGAAATGCGGCAATGGGGGGAGGATGGGGAGGGGAACATGCATAAAG
AAGGGGAAGGGGAGGGATTAGGGTTATGTTTGCCCAGAAACCGGGAAAGGGAATAACACTCGAAATGTAA
TAAGAAACACTCAATTTAATAAAAAAAAGTGTCAGACAAAAACTGCAATATAAGGTATCCAGAACATTGA
AGAGGTTTCTTTGAGCTGAGAACACAATACTTATCCATGCCATCTTCATTAGCACCTATGTCTTTTTTAC
AAAAAGTATAAAGTCCATGACCTGTCAGGGATACAACTTTGCCCTTCACAACACCTGAGTTTTGGAATAA
AGAAATGAATGATATAAACTCTCTGACTTCCAGGAAGCAAAAGAACAGGGAAGTCCAGATGCTTCTGAGA
GGCTCCTGGCTCCTGGTTCCCTTATGTGGAAACCACATATCTTCAGAGATACCCCTCAACACCTAACAAG
GACACACTAAGCTTTCCCAAGCACCACATATATCTTCCTTGTTTTTTATACCAAGACAAAAGGCCAGCTT
CCTTATCCCCATTTCATATCCTTCATCCTCTTTGTTCTCACTCCCAAATTGTCTCTGAATAAGTGGCCAA
TTAGTAAACCTTAGAGGTATTGAAGGAAAATCTGAGAGGCAGTTGCAGTCATGACAACAGAAGGAGGTAG
GGCTCACCAGGTTATAAGAGAGTTTTCATGGAGGTCCTAATGATGATGTCACTGAGTACTACGGTGGTCT
ACATGATGAACAACTTTCCTTACATTATCCATGTTCGAGAGTGCCCTTATGAGGTATGTCTCCGGTAACA
CAGTGGAAACCTGTATGTACTACATCACTCTAAAGTAGAGACTTCTCTCTGTTTCACTAGTGGTTACATG
CTCTGAATGGAGAAAGTTAGACAGGGGATTGGCATGGGTAGAGAAGATGTAGGAACATGGAGTGTAGGAG
ATTCTTCAAGACAATATTTTATTCCCAGGATCATTCCTGTGACAATGAGTTCAATTTTCTGGGTTTTCTT
TATTTCCCAAAGGCCAGTATTTTCTCAACTACCTTTAATTGAATGAATATTGTATTTCAATCTCTTACTA
TAAATTCCTTGACTATATAAATGTTCCTCAATGTGTAATCAAAAATTCTGTTTTCCAATTAAAATTTCTG
TAATGATTTTGGTCACAAAGGGGGCCCAGCTATTGAGTGAGTACAACAGTATAAATACCGTGTGCCTATT
TCAAATGATGAATTCCCAAATCCTTATTTTATCAAAAAATTACCAGACATCAGGAAAGCAAAGGACAACA
TGGACTTTTGAATTTGGTTCTCTACTCCCATTTGATGCCAGTATTACCCTATCTATCTTACAGTGTTACA
ATGGCCAGACTTGAGTGTTTAGGATGTTTTACCATGATTCTTTCTTAAGGCCTAATGTAATCTTCCAGAT
GATGGGCAGGGTTGAAGAATGGCTTGAGGACCACTTAAATGTCTACTTCAATAGGTTCATAAAAACAGCA
GGGGTTGGGGATTTAGCTTAGCGGTAGAGTGCTTGCCTAGCGAACGCAAGGTCCTGGGTTCTGTCCCCAG
CTCTGAAAAAAAAAAAAAAAAAAACAGGAGGGAGTCTATTTGCATTGTCATTTGTGAATTCTACATTCTT
GACATAGTTGGGGAGAGTCCATGTTAACAGTCCACTTAACAACATAAGTGTAGAAGCCACCAAAATTATT
TATATACATCAGCCACCAAAACTAGATAAGATTGATAATGCTAATAAGTGCATTCTTCCATATTTACCTA
GTGACACAGATACAGCATGTCTAATATGGAAGTGAATGCTAGTAGCAAACCAGTGAACTGAAAACGGACC
TCTTGTTGGTAAATTTTAAAAAAAGGATTAGAAGAGCTAAAGGTGCTTTCAACCCTATAAGAACAACAAT
GCCAATAAACCAGAGCCTTCTCATACCAGACCAATAAACAAAGAACGTACATGGACTGATCTATGGCTCC
AAAAGGATATGTGGCAGAGGATGACCTTTTTGGGCAATAATGGTGATGATGCCCTTGGTCCTCCCTAATT
TGACTCACAGTACAAGGGAATGTCAATGGACAGAAAGACTGGTTATAGAAGTAAGAAAAGGGAACAGGTA
TGGATCTTAAAGGAAGAAACTGGGAAAGGAAATAATATTTTAAATGTAAATAGAGAAAACATCCAGTTAA
AAAAAGCAATAAAATTTCTAAAAATATGAATGACATAAAAGAAGAGAAAGATGCCAAGTAATCACACATA
TTGTCTAGGAAATCTGAAGTGGTAGTCTGAGTAATGCTAGTGGAAAGACTGAGATGATCAAGTCTCAACT
AGAAGCACTTCTCTCTCCCAAATATCAGTGTCAGACACAAAGTGCACAATAGATATCCAAAGCATGGAGT
TTACTCAGAGATAAGCACACAGTACTTGTTTTTCCCTTCTTCCTTAGTTCCTTTTTTTTTGACAAAGTAT
AAAGGTCATGACTTTTCAGTAAAACAAATATGCCTTTCAAACACTTGGCTTTTTTAATAAAGAAATGAAT
GATATAAACCCACTGTCTTCCAGGAACCATAAGAAGAGAAAAGTCCAGTGTGTAGGAAGTTCTTCTAGAC
AATATTTTTATTCACAGGTCATTCCTGTACACTATATCTAGTTTCCAGTGTTTGCATGCCCAGACTTGAG
GGTAGGATGATTTACCATGATTCTTTCTTAAGGCCAAACATAAGATACTGGACGAGGGGCAGGGAGAAAA
ATGTCTCGAGGACCAGTTAAACATCTACTTCAAAAGGTTCATAAAAACAGGAGAGAGTCTATTTGAAATT
GTCATTTGTGAATTCTACATTCTTGACATAGTTGGGCAGAATCCATGTTAACTTTCCACGTAAATACTTA
GGTGTAGGAGCCACCAAATGTATATATGTATACATCAGCCAACAAAGCTAGATAAAATTGATGAAGGTAA
GAAGTGCATTCTTCCAGGAACTGGATATAAATATTTACTGAGAGACACAGATACAGCATGTCGAATACAG
AAGTGAATGCTGGTAGCAAACCAGTGAACTGAAAACGGACCTCTTGTTGGTAGATTTTCAAAAAGGATTA
GAAGTGCTGAGGGTGCTTTAAACCACATAAGAACTATGCCAGTGAACCAGAGCGTTTGGTTACTAGACCA
ATATACAAGGAAAGTACATGGACTGACCTATGGCTCCAAATGCATATGTTGCTGAGGATGGCCTTTTTGG
GCAACAATGGAAATGAAGCCCTTGGTCGTCCCTAATTTGTCTCCCAGTTCAATGGAATGTCAACAGAAAG
AAAGACTGGTTAAAGAAGTAGGAAAAGGGAACAATTAGGGATCTGAAGGGCAAGAAACTTGGAAAAAAAT
AATATTTTAAAGGTAAATATAGAAACATCCAGTTATTAAAAGCAATAAAATTTGCTAAAAAGAGAAACAT
ATAAAAGAGAAGAAAGCTGCCAAGTAATCGCACATATTGATTCAGAAATCTGAAGTGGTATTCAGAGTAA
TATTAGTGGAGAGACTGAGATGATGAAGTCTCAACTACAAGTACTTCTCTCTCTGTGATATCAGTGTCAG
GCACAAACTGTACTATTGATATCCAAAGCATGGAGTAGATTACTCAGAGCTAGGGACTCAATACTTCTTT
TTCACTTCTTCCTTAGGACCTTTTCTTCTTGACAAAAAGAGTAAAGGTCATAACCTCTCAAGGAAACATA
TATGCCCTTCACAACACTTGGCTTTTGGAATAAAAAAATGAATGATATAATCCCACTGACTAGGGAAACC
ATAACATCAGGGAAGTACAGATGTTTCTGATAGGATCCCAGTTCTGATTCTCATATGTGAAAGGCTCAGA
TCAAGGCTATCTCTTCAGTGATCCCACTCAACACCTACCAAGGACTCACTAAGCTTTCCCAAAAACCACA
AGTTTCTTTCTTGTTTTTTATGCCAAGACAGAAGGACAGCCTCCTTCTCTTCATTTCCAATCTCTTCATC
GTCTTTGTTATCACTCCCCAATTTGCTCTGAATTTGAGGCCAATTAGTAAACCCTACAGGTACTGAAGGA
TTTCTGAGAGGCAGTTTCAGTCAAAACAGCAGTTGTGACATCACAGAAGAGGGTCTAATGGTGATGTCGG
TGAGAAATGCCATGGCCTACCTACTGAACAGTTTTCCTTACACTGACACGATTCCAGGGTGCCCTTTCTA
GTTCTATCTCCTGTGGCACAGTGGAAACCTTTATTTACTCCATCTCTCAACAGTTAGCGACTTCATTTGC
TTCATTAGTGGTTACATGGTGTGAATGGAGAAACTTTGTCAGGGGCATGGCATGGGTAGAAAACATCTAG
GAACATAAAATGGAGGAGATTCTTCTGGATAATAATTTTATTACCAGGTTCATCCCTGTGACATATATTT
CAATTTCCTAGGTTTTCTCTGTTTCCCAAAGACCTGTATGTACCCTACAGATCTTTAATTGAGTGAATAT
TGTATTTCATTTTCTAATTGAACATTCCATGAGAGGGGACTTTACATATATTCCTGAATATCATATCAAA
AATCTGTTTTCATTTCTATTTTTTTTTCAGTGATTTTGGCAACAAAGTGGGTCCAGTAGTATAGTGAATA
TAACAGTGAAAATATTGTGTACCTACTTCAAATTATAAACTCCAAAATGCTTATTTTATCCAAAAATTAG
CAGATATCAATAAAACAAAGGACAACATGGAGTATAGAATGTGGTTCTCTTTCCACTTAAGTATCAGTTC
TCTCATATCTACCTACCTGTGTTCCCAGTGTCAGTCTTGGGGGTTTTGGATGTTTTAGCATGATTATTTC
TTCAGGCCATACATAATACTTATGGCAGTGAGAGGAATGTCTTGAGGTCCAGTTAAACCTCAACTTCAAT
AGGTTCCTAAGAACAGGAGTAAGATTATTTGGCATTGTCATTTGTGGACTCAACATTCTTGAGCTAGTAG
CACAGAATCCATACTAAAATTCTACCTAACCTCATTGGTGTAGGAGAATATATATATCACCAAAACTAGA
TATGATTAATGAAGCTATGTAGTGCATGCTGCCAGGTACCGGATATATATCTTTCCTGAGAGACACACCT
AGAACATATCAAATACAGAAGTGAATGCTATTGGCAAACGAGTTTACTGAAAACTGATCTGTTGTTGGTA
GATTTTTGAGAAGGGATTACAAATGCTCTGTAAGTGAGTGTTCTGAGGGTACCTGGAAGAGAATGTGGGA
CAAAGGACGCAAAGAAGGATGCCAAGACAAGAGTCTGAACAAGGTGTCAATTTTATTTTTCTCCAAGGCT
GAATTTATCCCATAACAGGGGTAACAGAGGGAGGGAGGAAACTAAGAAATATTTACGCAGGGCAAGAACA
CAGGATTTGTTTGATCACAGAACTGATGTTGAAAGGATGTCAGAGAGTTCACAGGTGTGTCGTATTATTA
ATCATCAGGACAACATTATCATATTATTATTTTTCTTGAACACCAAATTTGTATTAGTCTTCTACAGCTG
CCTGGGGATTTTCCATGAACCTAGTCAACCATAACCTTACTTATACTCAAATGTAAAAGTGACCAATGGC
CATGTATGTCCTGGAATGAACCCCTTGGAAACTGTGTCTGTCTTAGGTTGGGGTGTTATTTATCACATGG
CCAAGAGAATCTTGTAACCAGGGCCCATCATGGGATAAGGCAGCAGCTAATGTCGGCCCTCCTGTCTTAG
GCTGCTTATTCATGAACATATCACTCTCTTATCCATCATTGACTGTCCAGCTCAGCACGCAGTGGTGACA
ATTTTTTGGTTTTTCAGCAAACACATCAGGACAGTAGGCAGAAAAGAATGTTGGCCCCATTTGACTGAAG
GACAAAAATGTCATTGCCTGAACTGAGATGGAGATTTGTGTTTGAGTTTGACCCTCATCAAAGCATCATC
GAGAGTTAGCCTATGATGATATAAGTGAATAGGTTTTGTTGCTATATTGTCTCCCCGTTATTTAACAAGG
CTGGTTAAAGGAATAAATGTCCAAGGTCCAAAATATATAAGTAAAAGTCAAAGAGATAAACAGGTATCCC
ATGCATGGCAAATAAGAAATAAGCAAACCACACGTCATTAAAGTACAGCATCAATAACTGAGAAATAAAT
AATGTGTTGATACATAGAAGGAAAAATAACATTCTGATTGACATTTTTAAATATTTCAAAATAAATCATG
TTTTGAATAAATCATAAATTTGTGTTCCTGCAACAATCATAATTGCATTATCCAAAAAGTCAAATCCTAT
GAAAGGTACTGCATTGTTGAAGAATACATATTTTAGTTGTGCTAGAGTGGGTGGTAGGTTACTGATTCTT
CTTGAGCGACTGCAGTGGACTTGAATCAGTGCAGATCTTTGAGGAAGCAGGTCCTCTCAGTGGAGTGCAG
GCTGAAGATGAAGTCATGTGTACCTTGCGGCATGTTCAGTGCCTCCCTGAGCTCCTTCTTTGGATCAGTG
CCCAAAAGCGAAGCAATAAGAATGCACTGTCACTTTTAACAATTTTATAGTAAATATCATCCCCATATCA
GCACCTGATTGAAGCATTCTAAGACCCCAACTATATCCATCTGTCCAATCCTGGTTCAGACCGTGGAGTA
AAATTTAATATTTAGGGGGGATCACCATCTCCTTGTTTTAGAATTAGGACCTTCAGAATGTGAATCTGGG
ACATGCATATAAGCAGGATGGGATATACTTTAAGTCAAAGTACACAGTGTCTTAGGTGATAAAATTCTTA
AGAAGAGCTGTAAGGGGCCTGGCAAGAATGCTATGGAGTGGCCTGATGAGAGCAGGTGTAACAACCTTAT
CAGGTGACAAATAGCATTCAGTCGCACAGCTAAATGAGCCAACTTTCTTGGGGCGAAAAGGCCAGCCCAT
AATTGAGCAGAAGCCTTGTGCCAATGAAATAAAAATGAGAGCAGAGGGGCAGCTGGTCTGTTACTGGCTG
TCCTTCTGGACTCAGCTCCACTCAGCTCCTTAGAGTCAGCTCAGTGGCTCGGCCTCTCAAGAGACCCAGC
CTCTGAAGGACACTAGGCTTCCAGTAAGAATTATAACAAAAGGATGGGGAGATGGTTAGGATCTGAGTAG
TAAATGCCAAGGGGCTGAAAAAATCATTTTATGGTTCATCTACTTTAGAGGGGAAGTTTCTTCCAGCATG
TCAGACATGCCGGATGACCTTCCCCAAAAAGACCAGGAGAAAGTAGCATTTGAGTATTGAAGGGGGTTTG
CCCAAGGTGTTGTTATCCGACTGAAGCCTCAGGTATCAGAGAGTAAGCTATAGTTAGAGGCAATTGGTTT
TAAGGACACTTTCTGCTGCCATTCCTGAGGCAGGGTCACATTGAATTGGGTTTCCTGCCTCTCACAACCA
ATAAATATATGACTAACAGTGGAGTACTGATCTTTAATAGAAGTATAGCCCTCCCAGTACTGCAGGAGTA
GCCCTTCACTAAGCCATCTCACTTAGTTAGAGGGCCATGGGGGGGAAAAAAAACATTGACCATGACCTTG
GCCACAGCCTCCAATTAGTGTAAGATGAAGAGCCGGTGCCAACACTTTCTCCTCATGTCATCCTAGAGTA
AAGATGGTTTTGTCTGGCAAAACAAAGTTCCGCGCAGTCTGGTGCAGAATCTTTCTTAAACTATTTTAGG
GACTACCCTGACTCCTAACCTGGGGCATTTTGACCATGGGACAAGAACTGACTGCTGCAGTGATAGGATC
AGAGGCAGTGTCTTTGTTAATGATGACTAACAAGGAAGGGACTTAATGATGAAGATCAACTCCTCACTTG
CAATAGGGCCAGCAGATAAGGCAGGCTCCCTGGCAGAAAGCAATTTCTCTCAAGCAAATTATTTCCAAGT
TAAGCACCAAGAGGACCAAGTAAAACTTCTTGAGAAACACAGCAAACAGTTCCATGATTTCAAACACTAT
CATCAGCCCAAGCCCAAAAATTAAACAAAAGCCAAAAAAGGACACTCAACAATACCAAAGAAAACAAAAT
AGAAAAACAGGACCAAGAAAAATCATTCTATAAGTGAATTCCACAGATGCCTGTTACCTTCAGTACCTGG
CCCAAAATGAAGCTTAACCTTAGCTGCTTCTGGGAAGAGGAAGACCATCTGATCCCACCTCCCAATGGGA
TTCTAGAGTGTCCCCTAGATTCCTTTTTCCTCCTAGAGCATCCTCTAGGCCCTATGGCTTGTGAAAACTA
GCAAGTCACCCTGTCACAACCATAAGCCCCTTACAGGACCAATAGTGACAACCGAGTGGACTCTAAACCT
TTTCCAGTGGGGACTCAAACCCTTCAGACAGCAGAGGCAGACAACACAAGTCAACATGAAACAAAGACGA
GACATGACATGGAGATAAAACAGAAAGTAACACAGAACAGAAAAGACTGACTTGTTTGAGATTACCTGTG
ATCTCTTCACCAATTGTGGTTTGGAGGGAGTACAGTTCCCTGTGATGCACCAAAACCCCATAGTGAACCA
CTTCTGGAGTGCTACCACGGAGCATAGATTGACAAAGTGACCGGAGCAGTAGCATGAGTGTATAAGGTTT
CTAATCCACATATGTGGGGTTGCTCATCCACACAAGGAGAGGCAACCTTGTACGCAAAATGCACATAAAT
TTTATTCCCTACAGATTGTAGACTTCAGTAAAAGTGTTAGCTCATTCATTAAACTATCACAAACTCTATA
CTATCTTTTGAATCAATTGCTCCTTCCTGGGGGAACTATGGACAATATTTTAACAAAATCTAAGATTTTT
TTTAAAATTTTTAACCATATTCATTGTGTCCTGAGTGACTCCCTGAGTCATGTCACAAAAGATTACTGTA
GAATGCTTGTGCCATCTCTCAGCAGAAGCTCTGGGAGGTGGTGGTGGGTGGGAGCAAAAACTCCAAGGGG
GAGCAAAGGCTTTCAAAAACAAAGAAGACAGACCAGCCTATTTACAGGGAATGACTTTCTCCTCTAGGAC
ACCTTCAAAGAGCCTCTCCTTGGGTGCCATTTGTAAGTGAGAGGTCTGAGGGTGCCTGGAATAGAACTGG
GTACCAGGGTAACAACGTAGGTTGTTAAGATAAGACTCTGATCAAGGTGACAATTTTATTTTCCTCCAAG
GCTGAATTTATACCATAACAGTGGTAACATAGGGTGGGGAGAAGTAAGAAACATTTACTCAGTCCAAAGA
TACAATATTGGTGTCGTCATGGAATCAGCTGATGTTGACATAATATCAGAAATGTAAAAGGTTTGTCATA
TTATTAGTCAGCAGGACAACTTTAAAATGTTATTATTTTTCTTGACCACCAGATTTGTATTAGTATTATA
AAGCTGGCTGGGGATTTTCCATGAAAATAATCCTACTTAATTCTAACCATAATAATAATATCAACAATGG
AGGGCGTCAAGGGCATTGCTCCAAAAGAACTGAAGGGGCTTTCATCTTCACAAGAAAAGCAGTGCCAAAG
AACCAGAGATTTCTGGTACTAAGCCAATATTCTGTGCATCGAAAGAACTATGGCTCCAACTGCATATGTA
ACATAGGATGGCCCTGTTGGGCACTAATGGAAGGAGAAGCCACTGGTCCTTCCCAGGTCTGACTCCCAGT
TTAAGGGAATGTCAAGGTGAAGTAAGGGAGGTTATAGAAGTAGAGTAGGGGGATCAGTTAGGGTACTTAT
TGACAGGAAACTTTGAAAGAAGATAACATTTGAAATGTAAACATAGAAATATCCAGTTAAGAAAGCAATA
AAATTTGGTAAAAAATAAAAAAATGGAAGAAATAAAAGAAAAGAAACTGCTAGCTAATCTCAACTATTTA
CTCAGAAATCTCAAGGGTCACAGTCAGGGAATGGTAGTTAGAGTAATACTAGTGAAAGACTGAGATGATG
AAATCTCAACTAGAAGTACTTCTCTCTCCCAGATGTCAGTGTCAGACTCAAACTGCCCTATAGGGATCAT
AATCCTGGAGGAGTTTACTCTGAGCTGAAGACAAGATACTTGCCCATCCCTTCTCCCTTAGGACATTTTT
CTTCTTGACAAAAAGAATAAAGGCCATGGGCTCTCAGGAAACAACTGTGCCCTTTCCAACACTTTGCTTT
TGGAATAAAGAAATGAATGATATAAACTCTCTGATTTCCAGGAGCCATAAGAACAGGGAAGTCCAGATGC
TTCTGAGAGGCTCCCAGCTCCTGACTCCCATATGTGGAAGACTCAGATCAAGGCTGTCTCTTCAAGGAAC
CCACTAAAAACCTACCCAGGACTAATTTAGCTCTCCAATGGACCACGTATTTCTTCCTTTTTTTACACCA
AGATAGAAGGGCATCTTCCTTCTCTCCATCTCTGACCTCTTCATCCTCCTTTTCTCCCTCAAAAATGGCT
GTTCACTCTATATTAAAGGCCAATTAGTAAGCCTTAGAGGTACTGAAGGAATATCTGAGAGGCAGATGCA
GTTACAACAACACTTGTGACCTCACAGAAGGAGCTAGGGCTCTCCAGGATACAAGAGATTTTACAGCCAG
GGCCTAATGATGATGACTGAGAAATGCCATGGCCTACCTGCTGAACAGCCTTCCTTACATTGACCAGATT
TGAGAGGGCCTTTTCCAGGAGTGTCTCTTGTGACACAGTGGTAACCTTCACATACTCCATCTCTCTAAAT
CTAGAGACTTCTCTTTGCTTCATTAGTGGTTACATGCTCTGAATGGACAAAGATGGTCAGGGGCTCGGCA
TGGGTAGAAAGATTTAGAAACATGGAGTATATGAGATTCTTCTAGATAATATTTTTCTTCCCAGGTTCAT
TGCTGTGACATATAGTTCAATTTTCGAGGTTTTCTCTGTTTCCCAACAGGCAATATTGTCCTTCTAGACC
ATTAATTTATTGAATATTGTATTACACAAATGTGGTCATGTTCTTGTTTTCTTCTCTAGCTTAGTGCTGA
AATAAGGTGATACCCAATAATGTATTAGAACAAATATTTTATAGTACACCTAAAGAAACGAAATTATTCT
CAAGGCCAACGTAACTTCAAAATTAAGCAATTTGAATTTACAGAGAAATGGCTAAGTATTGTATTATTTA
TCTTTAAGAGTACTCTTATAATAGTCTTAAAAATAGAAATCTAAACATCTGCATAAAAATGTCATATCTG
CTTTTAATGATCAGAATGCACATCTGTGGCAATCTATTAAATCAATCAGGAAGCTGAGGGTAAAACTCAA
TCAGAAATCAGTTATCAACAGTCCAGCCTTTGTGACAGTCACACCATTAGCCTATCCCGCCATTGTTCTT
GATCCCTGACCTTAAAAGGTCCCAGTCTTTCCAAACATCAAATTGTTACATAAATTGTGTTTTACATCAG
AGTCAGTAGGGACAACATCTTAACCAGCTTCACAAACTATTTACTTTTCCAAATGTGTTTTAAGGTTGGT
GGTCGTCGCTGACCATACTACATTTCCTCGGGCAATGATGGAAGCACTGATCTGCCCCAGAGGCAATTCC
TAAAAGACCTTGACCACTGTTATTGCAAATTCCAATGGCGCTGCCCTCTGAGTGGTGGGAAACTACATGA
GGATTTTCATGCACTTCTTAGATTAAGAGAGATATGAGTGCAATAACTGACCGACACTCTGCATGAAGTC
CTCCTTGGGTTCCTGCCTCACCAAGGTCCAACGAGACTGTGCTGAAGAGTGTGCCATACCCCAGGAGTTC
TAAAGCTCTGTGTCATTCCTCCTTCACAGGCCTTGGCCATACTCCATGTCAGAACCAAATTTGAACCATG
CTTTCACCCTGGATAGTATTTCAAATACTATACAGAGTAGGGAGTGTGGGCATCCTTACATGGTCCTTGA
CTTTAATGGAATTGCTTTATGTTTCTTTCCATTTAAGTTGATGTTGGGTACCGGCTTGCTGTCTGTTGCC
TCTATTATGTTTCTGCATAGAACTAGTATCCCTGGTCGCTCTCATTTTTTAACATGAAGGGGGTTTGGAA
TATTTTTGCAAGCTTTTTCAGCATCTAACGAGATTATTATGTGATTTTTTTTCTTTCAGTTTCATTATAT
CCTGGATTATATTGATGCATTTTCAGAAATTGAACCATCACTGCCTCCCACTAGATATTAATAATTACAC
AGCATAACCTACAGAAGGGATCTCATATTCACATGAATATTCTAACAGCTACCAAAAAACAAAACAAAAA
ACATAAAACAAAAAACATGCAAACAAAAAAACCATGCACCCTACAGAACATATCAAATACTCACATACAC
ACTCAAACATCCCAATCAAAAAAACAAAAAACAAAAAGGATGCAAGCAATAAAACCCTGCTTCCACAACA
TCAAAATTGCATGAAATAAATATCACTTCTCATTAATACCTTTAAGCATTAATGGCCTCTACTCAACAGT
AAAAGGACACAGGCTAACACAATAGATTTAAAAACAGGACCATCCTTCTGTTGCACTCAAGAAACACAAT
CCAACAACCGAGATAGACACAACCTCAGACTAAGTAGTTGGAAAAAGTTTTCCAAGCAAATGGACATAAG
AAAAAAGATGATGTAACCATTCTAACATGCAGCAAATCAGACTTTCAACCAAAAGTAATCAAAAGAGATG
TGGAAGGACACTTCATATGCATCAGAGGAATAATCAACCAAAACGGCATCTCGATTTTGGACATCTATAT
GCCAAAGAAAAAGCAGCAATATTGGTGAGAGAAATATTGCTGAAACTTAAATATCACATCGAACCTCACA
TATTAATAGTGGGGAACATCAATGTCCCACTCTCACCAAGGGTAGGCCTTTGAAACAGAAATTTAAAAAA
AAATAAATAATATAACTAACACGGGGTTCAATTAAACTGACCTCACTGATATCTACAGAATAGTTCACAC
GAACACAATAGTACACACTCTCTTTTTAGTACCTCATGGAACTTTATCCTAAACTGACCATGTTTTCCCT
CGCTAAACAAGCCATAACAGATACAGAAAGACTGTGCTAACCATTGGATCTTCTCAGATCTCCATGTATT
AAAACTGGACTTCAACAATAAGAAAAAATGTATAAACTCATTGAAATTCAATAGCTCGCATCTGAAGAAT
CCCCAGCTCAGAGAAGACATGAAAAACAAAAAGGGTTCCTAGAATTTAATGAAAATGAAGGCACAGCTTC
TCCAAACTTAAGGGACGTAAAAGCAGTGCTAAGAGGAACATGCATATGCAGCACAGGGCACTTTCATAAA
GAAACCAGAGATTTGACACAAGCAACTACTCAGCACACACTAAATCTCTAAAATAAAAGTAGCAAATACA
TATTAAAGGAGGAGACAGCAAGAAATGATCAGACTCGGGGTGAAAGTGATCCATCAGAAACAAAGTGAAT
ACAAAGATAAAAAAAAAAAATTAGAGCTGGTTCCTTGGGAACATCGAACCGGCCGACAAATCCTCAGACA
GATAATGTAATAGGTGGAGAGACAGCATCCAAATAACAAAATCAGAAATGAACAGGGAGCTGTATCAATG
GACACTGATGAATGTCACAGAATCATTAGGTCTCACTTCAAAAACCCTCTGTCTCCAAATTAGAAGCTCT
GAATGAAGTAGATGATTGTGTAGACTGATTACACTGACCACAGGTGAATTCAGGTAAGATAAACTATGCA
AATAGCTCTACAACACCTAAAGAGACACAAACATTAATTAAGTCCCCCCCCCCAAGCAAGAGCCCCAGGT
CCCGATTGCTTGAGTGCAGACTCCTACAAGATTTTCAAAGAATTCTCAACCTACTCCAAAAAAACAGAAA
AAGGAGGAAAATGCCAAACTGATTCCATGACAGCACTGTCGCCCTGACACCTAAATCGACTCAACAAAGA
TAGAATTTCAGACGAATTGCCCTTATGAACATTGGTGGAATAAATACTAGGGAAAATGCTCGAAAATAAT
ATGCAAGGGCATATCATAACCGCCATTTACTGCGATCATGTAGGCTTTCTCCTGAGGCTTCAGGAGTGGA
TCAATCTATGAAAACCCATCAAAGTGATCTACCATATAAGCAAACCGAACTGAAAAAAAAATATTCTGCC
CTCAGCATTTCCCATTAATGTGTGAGGTCCACTTGGAGTTAACATAGTGGAAGTTACAGATCATTCAATA
TATATATATATGTGTGTGTGTGTGTGTGTGTGTGTGTGTGTGTGTGTGTATGTACATATATAAAATATTT
TAATAAGTTAATATTAAATTATTATGTACTAACATTATAATAATATAATTAATATTAATATACTATATTA
ACATATTAAATTGTTATATATCAACTTTATGATAATATAAAATAAATATTAATATATTATATTAATATAT
TAAATTATTATATATAAATATCATGATAAAATATAAATAACATTAATATATTAGGTTAGTATATTATATT
ATTATATGGTAATAATACTATACCTCTCTTATCCTCTTCTGCCTCTCTACCCAACCCCATCCTCAACCCT
CTAGTATAAACTTTCCCCTCTTGCCCCAGTTATAGGCTCTAGCATTTACGGAACAATTAAAATGTACAGA
AGGTTCATATGTGATCTCCTTATTCCATGACAGAGGTCTAGTCAGGGGCAACATCCTTTTAGGAAGCAGA
TAAAAATCAGGATACAAATAACATTTGCTGTGGGAAGATCAAATCCGAATAATGTCTTTGCAAATCTATC
CAGTGGATTCTGAGAAAATGAGTGATATTCTTTCTAAAGACCCAGCTATACTACTCCTGGCCTTATATCT
GAAAAGACATCTGCCATACCGCAAGGTCATGTGCTCCATAAGATTTCTAACCGCTTTCTTCATAATGAGC
AGAAAATAGAAATAACCCAGAAGCACCTCAACCAAAGAATGGCTACGGAAAATGTGGTTCAATTACACTA
TGGAATACTATGAATCTTTGAAAATAAGGACATTGTGAAGATGTGGTCAAATACATGGAATTAGAAAGTA
TTGTTCTGAATGAGGTAACTGAGACCTAAAATAACATGTACATGCTCACTTAAAAGAGGGTATTAGCCAT
AAAGTACAGAATTCACACATTACAATCTATGGAACCAAAAAAGGCTAAACATGAAGAAAAACCCAAGAAA
AATGCTTGAATTTCACTAAGATGGAGGAATAAAATAATGAGAGGAGGCAGATGGAAGGAAAGGATTGGGT
GGTGAGAGGATGGGAAGGGAAATGGGGTTTGAGAATCATTTCTTGGGAGAGACAGGCAAGAGGGACAGAG
GGCCAAGAGAATAAACTGAAATCAGTGACTGTCCAGGGTGGGTGCTATCTCTTTGATTTGCCTGCAATCT
GGGATGGGTGAGGCTACCCTGGGGTCCATGAGGTTGACTTTAGCTGAGATTTGTAGCAGTGGGGATACGG
ATACTGAAATGGTCTCTTTCCGTAGCCACGGAGGACCCAAGGTGGAAGGATAAGGACACAAACCCACCCC
CAAAATTTTTACCCAGAAATTGCTCTCTCTATTATAGACAAAGGGACAGAGATGTAAGAGGAAATGAGCG
AATAGCCAAAGGATAAGTGGCCGGATCAGAGACTTATCCTACGGGCAAATGGGAAACACTTACATTATTA
ATGGTTCTTTCTTGTGTCTGCAGACGGGAGGTAGCATTATTGTTCTCTGCAAGGCTCCACCGAGCAGCCG
ACTGACACAGAAGCAGAGGCGCACGGACAAATATCAGATGGAGCTCAGTGAGTCTCACTGAAGAGCTGAG
GGAAGGACTGAGAGAGGCAGAGGAGCACAATGGTCTTCACGTGGGTTCACTAAACCCGTCGCCTGTCTGT
GGATCCTGTCCTCCTACCCGGGCTGGGTTTTCAGGACCTGGTGGGAGATGATGAACCATGTCGTGCAGAG
ACTTGATGTGCCAGGGGAGAGGGTGCACTGAGAGGGGTGCTCCACTCTCTCAGAGAAGAAGGGGAGAGGA
TAGAAAGAGGGACTGTAAATGCTGGGAGCGGGGAGGAGTGTGGTGAAAGGGCAGCATTCAGAATGTTACC
TGGTGAATAGATGCAACCATTCTAGCAAGGGGCGCAGGCATGACATCATGGAGGTGGGGCATGACATCGT
ACGGGTGGGGCATGATATCATGGAGTGGGGCATGACATCATGGGGGTGGGGGAATGATGTCATAGTGATG
GGGCATGATATCATCAAGCTTCAGGGAAAATAGATGAAACTAGAAAAAAAAAAAAAAAAAAAGCCCGAGA
TGGAACTGAGACATAGAGACACAAACATGGCTGGCGTTTACCTACGGATGGTATCAGTATCAGCTGTGAG
TTAAATCGTATTTTATCTACAATCCTCAAATGGAGAGAGGACATAGGAAAGGAGAAGGCCGGTGAGGGGG
AAAGCATCGACCTCTCTGAAAGGAAAACTCGAACAGATTCTGTGGGTGAGTGAGGGCGTCTGAGGACAGA
AGCAGAGGTTCGGTGGGGAAGATGGAGGGATAGCGCTGTGCAGAGAGAACCTGCCAAAATTAGGGGACAT
ACGGGTTAATGCAGAAACTCGATGCACTGGTTAATTCATGGCATCTAGAAGGCCACCTTCCTGAGGATTT
AATCTGATGGAGAATGCAGAGTCGGAACCTGAAATCCTATGATATCGAGCAAGCAAGACCTCAGGGGTGG
GGATGGGGCACATTCAGTGGAGTCTGTGTCTGAGGAGGTCAAATGGAGATCCCTGAACAACAGACTGAGG
ATGGGACAGAGATTAAAAAGCTCAACCAAATGAGGCCTCCATCAATGTAAATGCACCCGAATACCCCTTC
ATGCTCTCAAAGTTTTGTGTAGCCCTTGTTCACCCTGAGTAAAATATCACACAGCGCTTCCCCGAATAAC
TTCTAAAAGAGTTCCTGAATTCCTTGGAGGAACCCTAACTTACTTGCAGGCAGACCAAGATTCTGCTGAC
CGACTGGTTCCTGGGTCCACTTCATCCTTTCATACCTGGTGTGCACCTGGACACTCTAAGAAGCATACAT
CAGAGATGTGTGTGTGTGTATGTGTGTGTGTGTGTGTGTGTGTGTGCATGTGTGTTTGTGTGCATGTGTG
TGTGTGCATGTGTGTGTGTGTGGGATGTGTGTGTGTGTGTGTGTGCTGTGTGTGTGTGTGTGTGTGTGTG
TGTGTGTGTGTGTGTGTGTGTGTTAGTCATGCATAAGTTAACCATCCTCACACAGACTGTCTGGATTGGT
TTTCCATTTGGAAGGTTGGCGAAGATTCTCTTGTCCTAAGAAAAGACCACTCTGGTTCCCAACTCTCTCT
GTGAAGCCGTGACAGGGTGAGTGATTTTCATGTGTGAGGAAATTTGCTTTCATGGATACAATATCCCTAG
AAAAACACGGCTCAACATGTTATTTCCTTAGTCCGTGATCCCTCAGGGCATTATTCCGTTGTTGTTATTA
TTATTATTATTATTATTATTATTATTATTATTATTATTACTATTACTATTATTATTATTATTACAGGATT
ATTCCTTTATATTATTGTCTGCATTGTTACCAGTGTGCTAAAGTTCACTGATGGCAGAAAGAAAGATTTT
GGTTAACGGGGGTCCCATTGGATGGCCATGTTTTGTTCTTGGAACTGAAAGTTTTATTTACATGCTCCCA
AGAGCAAATACATGCAAGTACAGACAGTTTATTGGTCTTCTACATGAGAGTGACATCCTCACGTAGTCCT
CTGATCTACATGATTTACAGAGAATTTAGATGGGCAATGAAAAGGATGGTGACCAAAGACCCACGGTAGG
GAGAAATACGAAACTTTTTCACAACGTTTCAGGCTTTGGGGATTGATAGACATTTTACAACCATATTTTC
ATTCATAGCACGAATAGTCAGAATTAATAGATAACAGAAGGGAGAAAATTTTAACAACATATTTATGCCG
GCTAATTTAAATTCCCCTATTTTATCTCTGGAACATTATATATTCTCTTTCAGGTTCTTCTTGAAATTAT
GAAGAACTGAAAACCGGTATCTGTTTATCTGTTCACATTAATTTTTTTTATCTTTATTAACTTGAGTATT
TCTTATTTACATTTTGAATGTTATTCCCCTACCTGGTTTCCATACCAACATTCCCCTAATCCCCCTCTTC
TATATGGGTGTTCCCCGCCCCATCCCCCCCAATTTCAGCCCCCGCCCCAACAATCATGTTCACTGGGGGT
TCAACCTTGACAGGACCAAGCGCTTCCCCTTATACTAGTGCTCTTAATAGGATATTCATTGCTACCTATG
AGGTCAGAGTCCAGGGTCAGTCCATGTATAGTCCTTAGGGGTAGTGGCTTAGTCCCTGGAAGCTCTGGTT
GCTTGACATTGTTGTTCATATGTGGTCTCGAGCCCCTTCAAGCTCTTCCAGTTCTTTCTCTGATTCCTTC
ATCGTGGGTCCTGATCTCAGGTCAGTGGTTTGCTGCTGGCATTCACCTCTGTATTTGCTGTATTCTGGCT
CTGTCAATCTGGAGAGATCTACATCCAGCTCCTGTCAGCCTGCACTTCTTTGCTTCATCCATCTTGTCTA
AATAGGTGGCTGTATATGTATGGGCCACATGTGGGGTAGGCTCTGATTGGGTGTTCCATCTGTCTCTGTT
TTAATCTTAGCCTCTATTCCCTACCAAGGGTATTCTTGTACCCAATTAAAGAAGGAGTGAAACATTCGCA
TTTTGGTCATCCTTCTTGACTTTCATGTGTTCTGTGCATCTAGGGTAATTCAAGCATTTGGGCTAATAGC
CACTTATCTATGAGTGCATACATTATGTGTATTTCTGTGATTGGTTTACCTCACTCAGGATGATATTTTC
CAGTCCATCCATTTGCTTAAGAACTTCATAAAGTCATTGCTTTTGGTTGCTGAGTAATATTCCATTGTGC
AGATGTACCACATTTTCTGCATCCATTCCTCAGTTGAAGGGCATTTGGTTCTTTCAAGCTTCTGGCTATT
ATAAATAAGGAATTCTTCACTAAACACATCTCTACCCAGACTCTTTTCGGTTGGGAGACCTTTAATGACT
GCTTGTATTTCCTTAGGAGTTATGGGGTTGTTTAAATAGTTTACCTGTTCCTGATTTAACTTTGTCAACT
GGTATCTGTCTAGAAATTGTCATTTCCTGCAGATTTTTAAGTATTGTTGAATATAGACTTTTGTAGTAGG
ACCTGAGGTTTTTTTGAATTTCCTCTGATTTTGTAGTTATGTCTCCCTTTTCATTTCTGAGTTTGTTAAT
TTGGACACACTCCCTGTGTCCTCTCGTTATCCTGCCCAAGGGTTTATCTATCTTGTTGATTTTTCAAAGA
ACCACCTTTTGGTTCTTTTGATTCTTTCTATGGTCCTCTTTGATTCTACTTGGTTGATTTCAGTTCTGAG
TTTGATTATTTCTTGCCTTCTACTCTTCCTGGGTGTATTACCTTCCTTTTTGTTGTAGAACTTTTAAGTG
TGCTGTCAAGCTCCTGATTTATGCTCTCTCCTGTTTCTTTCTGCAGGCACTCAGAGCTATGTGTTTTCCT
ATAAGCACAGCTTTCATTGTGTCCCATAAGTTTGGGTATGTTGTAACTTCATTTTCATTAAATTCTAAGA
AGTCTTTCATTTCTTTCCTTATTTCTTCCTTGACCCGGTTATCATTGAGTAAAGCATTGTTTAACTTCCA
CGTATATGTGGGCATTCTTTCCTTATTGTCATTAAAGACAAGCTTTAGCCCGTGGTGGACTGATATGATG
CATGGGATTATTTCTACCTTTCTGTATCTGCTGAGGCCTTTTTAATGACCAATTACGGTCAAATTTGGAG
AAAGTGCAATGAGGTGGTGAGTACCTTTTGCTTTAGGATAAAATTTTCTGTAATTATCTGTTAAATCCAT
TTGATTCATGACTTCTCTTAGTTTGTCTATGTCTCTGTTTAATTTCTGTTTCCATTATCTTTCCATTGAT
GAGAGTGGGCTGTAGAAATCACCTACTCTTATTGTATGAGGTGCAATGTATGCTTTGAGATTTAGTAAGG
TTTCTTTTATTTATGCTGATTCCCTTTTATTTGGAGCATAGATATTTATGATTTAGAGTTCATCTTGGTG
AATTATTGCTTTGATGAATATGAGGTCTCCTTCCTTATCTTTTTAGATCACTTTTGGCTGAAAGTCGATT
TTATTTGATATTAGAAAGACTACTCCAGTTTGCTTCTTCAGACCATTTGCTTGGAAAGTTGTTTTCCAGC
TTTTCACTCTGAGGTAATGTCGGTCTTTTTCTCTGAGTAGTGTTCCCTGTAGTGCAAAATGCTGGGTCCT
CATTCAATATCCAGTTTGTTAATCTGTGTTTTTTTAGTGGGGAATAGAGTTCCTTGATATTTAGAGTTAT
TTAGGAATAGTGATGGTTGCTTTCTGTTATTTTCGTAATTTGAGGTTAGTTTGTGTTTGTGTGCTTCTCT
TCTCTGATTTGTTGTGAAAAGTTTAATTTCTTTCCTTATCTATGGTTTTACTTGCCATCATGTGTTGGAC
TTTGCCATTTATTATCCTTTGTAGGACTGGATACGTAGAACGATATTATGTATATTTGGTTTTGTCATGG
AATATCTTGGTTTCTCTATCTATTTTAATTGACAGTTTTTCAGGACACAGTAACATGGGCTGGCATTTGT
TTCTTTTAGGATCTGTGTGTCATCTGTCAAGGCTGTTCTAGCTTTCATAGACTCTGATGAGAAGTCTGGT
GTAATTCTGATAGGTTTGCCTTTATATGTAATTTGACCTTTTCCTTTACTGCTTTTAATATTTTTGTTTG
TTTTTTGCATTTGGTTTTTTTCTCTATTATGTGAGGGGAGGATTTTATTTTCTGGTCCAATCTATTTAGA
GTTCTTTAGGCTTCTTATCTGTTCATGGGCATCTCTTTCTTTAGGTTAGGGAGTTTTCTACTATGATTTT
GTTGAAGATATTACTGTCCCTAGATGCTGGCAGTCTTCACTCTCTTCTATACCTGTGATCCTTAGGTTTG
AGCTTCTTATTGTTTCCTGGATTTCCTGTATGTTTTGGGCTAGGACCTTTTTCTGTTTTATATTTTCTTT
GACAGTTGTGTGTATGTTTACTATGGAATCTTCTGCTCCTGAGATTCTGTCTTCTATCTCTTGTATCCTG
TTTGTGATTCATGCATCTATGACTACTGGTCTCTACCCTTGGTTTTCATTCTCAGGGTTGTCTCCCTTCC
TGCTTTCTTTATTGTTTCTATTTCCATTTTTACTCCTGGATGGTTTTGTTTATTTCCTTCTCCTGTTTTG
TTGTTTTTCCAGTAGTTCTTTAAGGTATTTTTGTGTTTCCTCTTTAAGAGATTATAGTTGTTTACTTCTG
TTGTCCTGTATTTTATTAAAGGATTTATTTATGACCTTCTTACCATCCTAAATTGTCATGATAAAATGAG
ATTTTAAATCTAGATCTTCATTTTCTGTGGTGTTTGAATATCCAGTGTTTGCTTTGGTGGGAGAATTGGT
CTCTGATGAGCCAAAGCATTCTTCATTTCTGTTGCTTGCTTTCCTGTGCTCTCCTCTCACCATCAGGTTG
TCTCTGGAGTTAGCTTGCCTAATTCTTTCTGACAGGGGCTTGACCATCCTGTAGTCTCATTTGTCAGGAC
TGCTGTAGACTTGTTTCCTGTTTTCTTTTAGCCAGTTACGGGAACAGAGTATTCTGCTCTCAGTCGAGTA
GTTTCTCCTGTCCACTGGCTTTCAGTCATCCCTGTGGTTAAGAACAAGCAGGACCTTCACCTATTTCTCT
TAGATTCCTCTGTGGGGGTGTTGCACAGATGGCCCAAGGGGTTTTCCTGTTGAGTCAGGAATCTGGGCAG
AGAATAGTCTCCTCTGGTTTCCCAGGAGTGTCTGCTCCTCTGAAATTCTAGTTCCCCCACCCTCAGGATT
TGGATGAAAGAGCTGTTTGAACAGTTCAGTTCAGATCCAGGCACAGTCTGTAACATGGTGGTCCTGCAGC
TTTACTCCTCCTATATTCCGGTGTCCTGGTGTCCAGAGGCACTATGAAGGATCCTCTTGGGCCAGAGATG
TGGGCAATGTTGGGCAAAAATTTCAGTCTCTCCTGCCCTGTAGTCTCAGTATAGCCTACAGTCCTGGGTG
ATCAGCTCTCTCTCCCACAGCATCTAGGAGCAGGGAGTTCTGGGTTAGGATCAACAAACTGGAAACTGGA
ACTGCCTGGTCCCAATGGAAATACGGTCTTTTTGTGTCCTGAGTCCATCAGGCAGTACAGTTGGAGCACA
AATGTTGGTTTTCATCAGGCACAAAAGAGCCAAGTTTATCACAACACACAGTCAATGAGCCATGCAAACT
CCGTATTAATACAATGTGCAGAGGAGATAAATCATCTCCTACCTACTCAAGGGATTCTAGGTCATTCTTT
CAAAAAAGGAGAGGCTCCAAAATTTTCCAGATATACATAAGAGATGCTAGAATTTCCCAAAACTGAGCAG
GATTCTCTGAGTAGTACTCTATCTCATAAAGAGTCTGTGGAATGAGAAATATCTACTAAAGGAGTTCTAC
CCACAGCCACATCTAGAGAAACGTCTTGTGGATGTGACACATGTACAAAAGATGTTCTAGGACATATTCC
TTCTGTAGAGAAGGTTATGGATCCAAGCATATGTGAACGTGGAGTAGGGGAACATGATATGCAAACACCA
GTGTCTGTACCATCCTCGGCATCTGAGGAAAGTGATTCCTTGGATTACATTTGTGTAAAAGAATGCATAC
GACCTCCGCAAATTTCACAGGAGGCTATGGGAACTTCCTTATCGCCTCAAGATCAGCCATCTTCCCCAAC
TACAGAAGATGGTACACTCTTCCAAGTATGCACAAAGGGTTTCCAGTCCTACTTTATACCCACAATCAGT
CCCAGGCTCTGATTTTACCTAATACCTCAAAGGCTCTGGATTTTATCTAAACTTCTGAAGGGGCCTTCGA
ACCTGTTTTGCCTATCAAGGAGGCTAGGGAACCTCACACTTCTATATGAAAGTCTGTTTCTTCTTCTCCA
GCAGAAGAAATTTTTCTTGGAACTTCCTCAATTACACAACTATATCTAGAAACATCCTTATCTGTTCATG
AGGCTCTCAGCCATCTCACATATATCCATGATGCTCTAGGAGAGGTCACATCTTCAGAGGTATCTCTAAT
ACCTAAGCCCCATTCTGACGTCAGTCAGGATTTCTAAACATATACATGGTACATTAAGACCTTCCTCACC
TGAGAAGGATATCTTAGGATCTACTACATCTGAACAGCATGCTTTATAACTATCCCATGTACCCAAGTAG
ATTTCTTTCACATGTCCTCTCTGGAGAGAAATAGTCGACATTCTCCCTCTACAAAAATGTGCCACAGGCA
TCCAGTTTCTAGAAACAAAGGGTTAAGATTTGATCCTTCTGTTGGAGTCTTGAGAAATTTCTCCTCTAAG
GAAGACAGTTTCAACCTTCCCCCTTCTGCCAAAAGGGATCTTGTGACTTCTTCTGCAAAAGAGACACCAA
AAGCTACAACTACTCCTTAGGTGAGTCCCACACCTTCTCTGTCCAAAGGGCCTTGGAATATTCAAAAAAT
GACGAAGGAAATGTGTAAAGTTAAGAATGCTTTCAAGGGAATGCTGGACATCCCATGTCGTCCAAAGATG
CTCAAAGTGATTTTTCATTGTGCAAATTAGACTTAAAAAGGCAAAACTATTTTTTTTTATATTTCCAAAG
GTCTGAGGGAAAGTCCACATCGAAAAAAAATCCTTTGGACCTTATGCAATCATTAGGCCAAGTATATCAG
AAAAATTCCATGTCTTCTAAAACATCTAAAAATCAATCTGGCTCTATCACTCTTCCTGGTAAACATGTAC
CATAAGACATACAATCCCCAGGACAATTGAATCTAAAAAGGGGTACCTAGAAACTTTACCATCTGCCCAA
ATTTCTTTAGGATTTTAAGCAACTTCTCCAAGAGCTCGGTACACCTAGAAAACAAAAGAACTAAAGTCAT
CTTCACAGGGAATTTTCCCAAGAACCACATATTTCTTCTTTTACGTTATACCAAGAAAGAGGGCCAGCTT
CCTTCTCCCCATCTCTGATGTCTTCATCCTATTTGTTCTCCCTCCCAAATGGATCTTTACTCTGAATAAG
AGGCCAATTAGTAAACCATAGATATAAGGAAGGAATATCTAATAGGCAGTGGCTGTCAAGACAACACTTG
TGACATCACAGAAGAAGCTACGCCTCTCCAGGATACAACAGATTTTTCAGAGAGGGCCTAATGATGATGT
CACTGAGAACTGCTATGGCCTACCTGCTGAACAGATCTCCTTACAATGACCAGATTCAGGGGTGCCGTGT
CCAGGAGTGTCTCCTGTGATACAGTAGAAATCTTTTTATCCTACATCACTCTAAAGCTACAGACTTCTCT
CTGCTTCATTAGTGATTACATGCTCTGAATGAACAAAGTTAGTCAGGGGCTGGGCATGGGTAGAAAAGAT
CTAGGAACATGGAGATGAGGAGTTCCTTCTGGAGATTAATTTTATTCCCAGGTATATTCCTCTGACATAA
AGTTAAATTCCCTAAGTGTCCTCGTTTTCCAAGTTCCAGTATTTTCCCTACAGACCTTTAATTGAGTGAA
TATTGTACTACATTTTCTGATTGTACATTCATTGATAGGGGACATTACATATGATCCTGCATGTGTACTA
AAAATTTTCATTTTTCCAATTCCATTTTATGCAATAAATTTGGATACAAAAGGGGACCAGCTATAGAGTG
AATATAATAGTGTAAATATTGTGTATGTCCTTCAAATGATGAACTCCCAAATCCTTATTTTATCCATAAA
TAACCAGACATTAGTTAAGCAAAGGATAACATGGACTATATAATGCAGTTTGTAGTTCTATTATATATCA
GTTCTCTAATATCAACCTTCCTGTGTTCCCAGGGAAACACTTGAGGTTTTTGGATGTTTTATCATGATTC
TTTACCAGGACAAACATCAGTTTCTGGGTGATGGTCAGCTAGAAGAATGGCTTGAGGTCCAGTGAAACCT
CAACTTCCATAGGTTATAAGAACAGGAAGGACTCTATTTGGCCTTGTCATTTGTGGATCCTATATTCTTG
ACCTAGTTACACAGAATACAAGTAAATATTCCATCAAAATTCTTAGTAGTAGGAGCTACCAAAGCATATA
TATATCAAGCACCAAAACTAGATAGGATTGTTGAAGCTAAGAAGCTCATGCTGCCAGGAACTGGACATAG
ATCTTTCATGAGAAACACAGCCAGAGCATGTCAAATACAGAAGTGAATGCTAGTGGCAAACCAGGGAACT
GAAAATGAACCTCATGTTTGTAGATGTTTAGAAAAGATTACAAGAGCTGAATGGACTTTCAACTCCCATA
CGAACAACAATTCAACTAAGCAGAGCTTTCTGGTACTAAACCAATATTCAAAGACTGTGTATGAACAGGC
CTATGGCTCCAAATGCATAGGTAGAAGAGGATGGCCTTGTTGGGCCCCAATGGAAGGAGAAACCCTTGCT
CCTCCTTAGGTTTGCCTCCCAGTTCAAGGGAATGTCAAAGGGAAGTAAGAGGGGTTATGGAAGAAGGTTA
GTGGGACTGTTTAGGGATCTCATGGACAGGAACCAGGGAAATAATATTTGAAATGTAAATATAAAAATAT
CCAATTAGAAAAAGCAATAAAAATTGCTAAAAAAATGAGAGAAAAAAAGAAAAGTTAACTGCCTGCTAAT
CACACCTATTGACTCAGAAATCTAAAGGTGTAATTGTCAGGGAATATTGTCTGAATAATACTAGTGGAAA
GACTGAGATGATGAAGACTCAACTGGAAACACTTCTCTCTCCCAGATACCAGTGACAGACCCAAACTGTA
CTACAGGAATCCAAAAAAGGAGGAGTGTACTCTGAACTGAGGACACCATACTTGTCTTTCCCTTCTTCCT
TAGGACCTTTCTCTTCTGAGAAAAATTATAAAACCCATGAGCTCTCAGGAAACAACTGGGCGTTTTCCAA
TACCTGGCTTTTGGAATAAAGAAATTAATGATTTAAACTCTCTGAATTCAAGGAACCATAGCAAGCAGGT
ATGTCCAGATGCTTCTGGGAGGCTCTCAGTCCCATGTGTAGAGAGCTCAGATAAAGGCTATTTTTCAGTA
AACCCACTCAACCCTAATCAGGGCTCACTCAGTTTTCCAATGGACCAAGTATTTCTTCCTTTTTTATACA
AATACAGAAGACCAACTTCTTTCTCCCCATCACTGTTCTTTTTACCCTCTTTCTTCTCACTCCCTAATGG
CTATTTGCTCTGTATTAGAGGACATTTAGTAAACCATAGAATTACTGAAGGAATATCTGAGAGGCAGTTG
CTGTCAGGACAAAACTTGTGACATCACAGATGAGGCTAGGGCTCTCCAGGTTACAAGAGATTTTTCAGGC
ATGGGCTAATGATGATGTAACTGAGAGCTGCCATGGCCTAACTTCTGAGCACCTTTCCTTACATTGACCA
GATTCGAGAGTGCCTTTTCCAGGAGTGTCTCCTGTGATACAGTGGAAAAATTTATGTACCCCATTTCTCT
AAATCTAGAGACTTCTCTCTGCTTCACTTGTGGTTACATGTTCTGAATGGAGAAATTTAGACAGGGGCTT
GGCATGGGTAGTAAAGATTTTGGAATATGGAGTGTAGTAGATTCCTCAAGAGAATATTTTTATTCTCTAT
GTCACAGGTTTTTTCCTGTGACATACAGTTCAATTTTCTAGGTTTTCTCTGTTTCCCAAACTCTAGTATT
TTCCCTACAGACCTTTAATTTAATGAATATTGTATTTCTAGTTCTTATTGTAAATTCCTTGAAAAGCGAC
TGTAGGCAGCTCTGATGTGCCCAGGCTCAAAGTTGGCAGTTGTTTCTGCATTCCACCCTCCCAATGGTGA
GCTCTCCTTTCACTAAACTATTCCTTATTTGGCTATATGCCTGCCTGGCCTGCTGGCTTCTGCATAGTGA
CAGCATGTCTGCATGACGCACGTGGCTTATTAGGATTGGGCAGTGCTAGCTATTTAAGTGTGGTGTGTGG
GTTCCCTGGGGTCAGAAGATTGTATCAAAGTTCCTAAGTAAAACTGCTTGAAGAAGATCTTCACTATTCG
TGTCTTCCTTGCAGGTCGAGGTTGGACACAGCAAGTGGTGGCCCGTACGGGACCTCCTGATATCAGAACT
TCATGCAGTCAGGGCAGCGCTGGAAAGTTCCCAAGGTAAGATGGGACCATAACGACCCTGGGATATAAGT
GGCTATAAATATTCAGTGTAGTTACCAAGAAAGTTCTCGGTAGCAGCGAACCGAAATTAGGAAGACACTT
GGTGAATTTAGCCATAGCAGGGTAGAAAGATTTTGTCATGAGGACCTCACAGTCTCATCCAATTTTTCTG
GCTCTTCAAGAGCTGTTTGAGCATAAGAAACTAAAAATAAAAAGGAGCATTAGTAGAGAGATTTTTGCGT
GAATGGGATGTCATTGCCCCCTGGTTCGCAGTCTCTGGTAATCTTACTGTGGAAGTTGCGAAAAATTAGG
GAAAGACCTTGATTTTGCATGGGAACAGGGGATGAAAAGACCTGGGGTCCATCCAGTGTGGCCCTTAGTG
CGTAGTTGTCTTGAGGATCAAAAATGTTGTCAGGCAACTATGGAGAAGGGGCAAGCTGCCCAAGAAATGC
ATCAAAATGAGAGGACAGAAAAGCAGGGAAGCGTAAAGGAGACAGACTCAGAAAAGACAGATACAGAGGA
AGAAACAGACAAAACAGATTCAGAAGAAGAGTTACAAGAGTTGATAGATCAAATGCGGAAACAGTCTCTA
AGGAATAGACAGAACAAGAAAAGGAAAAAGCCTAAAATGGTGGAGGAACTTCCTATGTGGTTCCCCTCAG
CTGCTCCTCCCTGCAATGTTGTAGAGGGAGGAAGTAGAGTTTCCCGTGCAGGGAGCCCTCCTGTGGTGAA
CAACAGTACTGTGCATGTGCAGGCTTTGCACCAGGCATCAGTTGGCCAGTAATATGCTAATGAGGGAGCA
GCACCATGCTAATGAGGTATTCATGCTCCGCCAATCCCCGAAGTACAATTAGCAAAGTCTCAGCTGCTGT
CTATATAAGGCGAGCATTCTTGCTGCTTGAGGTCTCCCTGTCCCTGTTCAAGAGAGCTGTACAGTAAAGG
CTTGTTCGCAGAAGAATCCTGTTGCCACACATCATTCTTGCTGGTGAGAAATTGGGCGCGTGACAAATGG
GTAGTAAATTCTGCCCAGAAGTGTGGAAGCCAATCCACACAGAACTGCATCTGGTCTATCCTGTTTATGT
GGATGATAATCAACAAAGGTATCATGAGCCTTTAGACTTTAAGGTGATCAAGTCCCTGTAAAATCAGTCA
GGACATATTGCATTATGGCCTCATTTACCATAACTCAGGTTGAGGTCTTATACAGATTTTGCATGACTCC
TAGTGATTGGAGTAAACTTCCTTAGGCCTGTCTTATTCTGGGACAGTATTTGAACTGGAGAGCTTTTCTT
ATTGAGTTTGCCAATGAACAGGCTGCTGCTAACTTGGTAGCGAGGGGGGGGGGGAGGCTGCCTCGGATAG
AGATATGCTGCTAGGTCAGGGACACTCTGCCAATGCTCAGACAGGTTATCCAGGACAGGTTTACCAGCAG
ATTAATGAGGTTGCAACAAATGCATTGAAATCCTTACCTAGTAAGGGAGAAGTAAGTAGAAACCTCATCA
AGATCCTTCAAGGACCTATGGAGCCATTCTCTGACTTTGTAGCCCAATTAGTGGTAGCAGCAGGTAGAGA
CTTTGTTGACCCCATTATGATTATGCCCTTAATTAAACAATTGGCCTATGAGCTTTGCACAAAGGAATGT
CGAGCCACTATCACTCCTTACAAGAATAAGGGACTTGAAGCTTGGAACAAGGTCTGTAGAGATATAGGGG
GATCTTTGACTAATGCTGGACTTACAGCTGCTATTATGCAGATGATGCAGAGAAAAGGAGGACGCTCAGG
AATGTGTGTTAAGTGTGATCAACAGGGGCACCTCAAAAGGCAATGTCCAGAAAGGAGAAGTCTCTTCAGT
AAAAGAAGTGGCCAACGACCAAGGCAAAAAGGGTCGTGCCCCAAGTGCAAAAAGGGGAACCATTGCACTC
ATGAGTGCCACTCGGTAAAAGACATCAATGGGCAGCCTCTTAGCTCGGGTTTTGGTGGAGCAGGTCCAAA
AAATGGAGAGCCACGTCCACGACCCTAGGGCCCACAAATATATGTGCCAGTCGAGAATTAGGATGTAGAA
CCGAGTCACGAGAGATGGTCATCCCTTCGCCATCTGAGGGGCCAAGGAGAGCCACTAAAGGCTCTGCAGG
ACTGGACATCTGGTCCACTGCCAGACTCGTACTAACTCCTTGGATGTGTGTACAGTTGATAGAAACTGAT
TTAAACGTCCCCTTGAACTTGGCACAGTATGGTTATTTATAGGGAAATCATCTACGGCTTTAACAGGACT
ACATGTCCATCCAGGAGTTATTGACCCAGATTATACTGGGGTAGTCAAGAACATGGTAGAATCACTGAAA
GAGATTACTGCCATTTCCCCTGGGGACAGAATAGCCAAACTATTACTTTGCCTAGGCTTCATGGAAGTTT
TGCAGCCCAGTCTAGAGGGAGAGGAGAGAATGGTTTCAGCTCCGACCTTACATTTCTAGCCTTGGGTTTA
AACCAACGCCCAGTAATGGAGCTAAGGGTAGAAGGAAAAAGGATCCTAGGACTGTTGGATACAGTGCCCA
ATAGAAGTATAATAGCTAAGAAAGATTGGCCCTCTGGATGGCCAGTACAGGTCTCATATCAAACATTACA
ATGTCTCCATTAAGCATGAGCTCCTGATATGAGCGCAAGACAATTGAGTTGGAGAGATCAGGAAGGGCAT
TCGGGAGTTATGCAACCCTATGTGTTTGATTTGCCCATTTCCCTTTGAGGGAGAGATTTGCTGAAATATA
TGGGTTTCAAATTGAACACTGAGTATTCTGAAACTTCACAAAAGATTATGAAACATATGGGTTATATTCC
CAGTAAAGGAATAGGGAAATACTTGCAGGGTAGGACTAACCCTATAACTGCCCAAAAGAGAGAAAAGGAT
CAGGACTTGGGTTTTTCCTTGGGGCTGCTGAGGAAGGGTTTCCATTACCTGGAAAACAGAGGAGCCAGTG
TGGGTTCTTCAGTGACTGCTTTCTTCTGAGAAGCTTGCCACAGCTAAAGCTGACTATGAAGCATATAAAA
CCATCAGTATCATATTGTAATACCCCAATATATGTGATATAAGAAGTCAGGGAATGATGATGCATGATTT
ACAAGTTAATAATCAACAGTTGCAAATCATGAGCCCAGTGCAACGTGGGCTTCCTCTTTTATCCTCTCTG
CCAGCCTGTTGACCTGCTGTACTGATTGATATAAAAGATTGCTTTTTCTCCATACCTCTTTGTCCAAGGG
ATAGTGAAAGATTTGCTTTTACTGTTCCATCATGCAAACATGAAGAACCTGATCAAAAATATGAATCAGT
AGTTATACTACAGGGTATGCCAAATAGCCCTTCTATATGTCAACTTTTTCTGGCAATGCCATCACCCCAA
TAAGACAGAAGTTTCATGCACCTCATATTATGGATGATATCCTTTTAACTGCAAAGAATGAAGAGATTTT
AGATTTATCATATGGAAATTTAGTTAAATTGCTAGAAGGTAGGGGATTGATTATTGCCCCGGAAAAGGTA
CAAAAGGGCAATCTTGTAAATTATTTAAGAGCAAAATTAAGTCCTTTTATCATTATTCCCCAGGAGGATG
AATGGAGGAAAGATAATCTTAATACTTAATGATTTTAAAAAATTATTAGGAGGTATTATTTGGGTCAGAT
GTTATTTAAATTTACCAAATTATGAATTAAAACCATTTTATAATACTTTAGTTGGGGATTCGGCCTTGGA
TTCTCATAGACAATTGACAGATGAAGCAAGGAGAGCTTTAAAGAAGGTTGAAAAAGGATTACAAGGCACA
ATTTTACATCGATGGAAGGAGGGTGCAGACATTGTGCTATGAATTCTAGCCACCTACATGCAGCCCACAG
AATTGTTGTGCCAAGATGGCCCTCTGCTTTGTTTTTATCCCAAGGCTTCTCCAGCTAGATCAGTAGAGTA
TTATCCTACAGCAGTTACAGAATTAGGCCTGTATGGGATCCAAAAGTGCATACAATTTTTTGGTGTTTCC
CTAATCTCGATCATAGTGCCCTATACAGGTCAGCAGATGAAGATCTTGTGTGGCACTGTGGGTGATTGTG
CTATATTATGCTGTGGATTCCATGGAGAGATAGATAATCATTATCCAAAACATTCTTTGCTATCCTTCTT
TAAAGAACATCCCATATTCTTTCTAAGGTTACTTCCAGTACTTCTATACAGGGGGCGCCAAACATTTTTA
CAGATGGATCCAAAAATGGCTGTGGAGCTTATATGATTAACCATCAAGAGCCAATTTTGTGTCAATATCA
TCCCAGCTCTCCACAAATAATTGAACTCAAGATTTTGCAGGAAGTGTATAAAAATTGTTCCTTTGCCTTT
AATTTGCTCTCTGATTCATCATATTTGTTAATGCAGTTAAGATTTTAGAAGTGGTTAGCCCTATTAAAAT
TAGCAGCACGGTATGCCAGCTGCTGAGGGAACTTCAGGAATTGATCTGAAAAGAGGTCAAGATTTTTGTC
TAACAATGAAATGATCTTGTGGATAGATGGACCCAAATGGAGTTCATCTTCTTAAGCTAATCATAGGATC
AAGCTGGACAGGTTCATCAACAATTTCATGTGCCTACTAAGACCTTAGAACAGAAGTTTCATCTGTCTTG
AGCAGGTGCTCGACAGATAGTTTTAGGATGTCAACAGTGTATCACTTTTCACGATTCCCCAGGTGTAGGG
GTTAATCCTAGAGGCCTTTTGCCCCTAAAGATTTGGCAAATGGATGTAACTCACATATCTGGATTTGGGA
CTCTAAAATGCATTCATGTTTCTGTGGATACTTGTTCAGGTGTCATTCATGCTACCCCTATTAGTAGAGA
AAAGCCACGCAATGTTATTGGACACTTCCTATAAGCCTGGGCTGTTTGGAAAAAGCCTTAACACTTAAAA
ACTGATAATGACCCAGCTTAAACTGCTATATCTTTCAAATCTTTTTGTAAACAGATGGATATGCAGTTGA
CCCATGGCCTGCCTTATAATCTCCAATGTCAAGGTATTGTTGAGCAAGCATATCGTACCTTGAAGGAATG
TGTGATTAAACAAATAGGGGGAATAGGCCATGGTAGTAGAACCACCAGGGAACAGATATCCTTAGCCCCT
TTTACTCTTAATTTTTTTAATATTGGATTATGATGGCCTATCTGCCACTGACAGACATCAGTGTCGGGTG
GGCATGTTGAAAGGTTACGTGAAATGGAAAGACGTGATCACTGGCTTATGACATTGGCCAGATCCCGTGT
TGTCATGGGCAAGAGGGTCTCTTTGTGTGTTTCCTCAGGACCGGCAAGATCCGTTGTGGGTCGCTGAAAG
ATTGACCAGGAGGTACAACAAGAATGAAGATCCTGCTGCTGCTGACACTTCTTGGTGTGACCCAAATGGT
GGTCCAAATGGAACCCCTGTGGGGGATACTATTGGTGTTCCGGAGACTCATGCCGATACGTCATGACTTT
TAAATCCACTCATCTAATTTTTATAAAAGTTGTCAAGTTATCTTCTAGGAAATTGGACAGGAGAATTCGA
TTTCTTAATGGTTCAGCTATGTGCAGCCATCGTGACGGTGAACTCCACACGTGCATATGCTAGACTGGCT
ACGGGATTGTCATTTTGGATTGAGGCTGCTATGAATCATCTGAGGGAGTGGGAGGGTATGGGAACCCTAG
TTGGATTCTTGCTGCTGGTCTGCCTAGTGTGCCTGTGTTGTCTCTGTAGAATGAGGTTTGTTCAGAGGCG
GCACGCTATTATGGTGGTACAGGTATTTGCAGCAATTGAAGCAGGACAGTCCCCTCAAGCCTGGCTTAAG
GTTATTCAGAAGACCTTGTTGTACCTCAGGCATGAGTATGTGTGAGTGACCCTCCCCAGTTATGGGCAAC
CTCTCTTCTAGCTAAGGAACTTGGTGGGCAAAGAAGTGTCATAAGACTGGTTTAATGAAGGGATGATCCT
AAGACAGTGGGGGTCACCACACTCAGTGGTGCCTTTGCCTGCTTGGTTAATTAAACAAAAAGGTGGAACT
ATAGGCGGCTGTGACGTGACAGGCGTCAAAGATCGTGCTGGTTCCACTTTCCACCCTCCGAACAGTGTGC
GCTCCTTGTAGTAAGCAAGTCCTTATTTGGCTATACCTGCCTGGCTTGCTAGCTTCCGCATAGTGATAGC
CTGTCTGCATGACCCAGATAGCTTGCTGGGATTAGCCAGCACTAGCTATTTAAGTGTTCTCCGGGGGTTC
CCCGGGGTCAGAAGATTGTTTCAAGGTTCCTGAGTAAAACTGCTTGAAGAAGATCTTCATTGGTCATATC
TTTTTTGCTGGTTGAGGTTGGGCATGACAAGGGACTTGGTAAATATTCCTCAATGTGTACTCAAAAATTT
TGTTTTCCAATTCCATTCTCTGCAATGATTTTGGTCACAAAGTGGGCCCAGGTATAGAGTGAGTATAAAA
AGTGTAAAACTGTGTACCTACTTCAAGTGATAAATTCCCAAATTCTTATTTTATTGAAAAATTACCAGAC
ATCAGGAAAGCAAAGGACAACATGGACTATTGATTTCGGTTTCTTGTACAATTTGATATCAGAACTACAC
TATTGAGCTTCCAATATTCCAATGGCCAGATTTGAGTTTTAGGATGTTTTAACGTGATTCTATCTTAAGG
CCAAACATAAGATACTGGATGATGGGAAAGGAGAAGAATGGCTTGAGGACCAGTTAAACATCTATTTCAT
TAGGTTTATAAAAATAGGAAGGAGTATTTTTGAAATGGTCATTTGTGAGTTCTACATTCTTGACATAGTT
GGGTAAAATCCATGTTATCATTCCACTTCACCACATAAGTGTAGGAGCCACCAAAAGTATATATGTATAC
ATCAGCCAACAAAACTATATAAGATTGATGAAGGTAAGAAATGCATTTTGCCAGGAACCGGATATCAATA
TTACCTGAGATACTCAGATACAGCATGTCAAATACAGAAGTGAATGCTAGTAGTAAACCATTGAACTGAA
AACGGACCTATTGTTCGTAAATTTTGAAAAAGGATAGAGGGGCTGAGGGTGTTTTCAAACCCATACAAAC
AACAATGCCAATGAACCAGAACTTTCTCATACTATACCAACATACAAAATAGTACAAGGACAGACCTATG
GCTCCAAATGCATATGTGGCAGAGGATGGCCTTTTTTAGGCAACATTGGAAAGAGAGGCCTTGTCCTCCA
CAGTTTGTCTCTCAGTTCAAGGGAATGTCATGCAGCAGAAAGGCTGGTTAGAGAAGAAGGAAATGAAACT
GGTAGGGATCTTATGGGCAGGAAACTGGGAAAGGAAATCATATTTTCAATGTATATATAGAAACATGTAG
TTTGAAAAGAAAACAAATTGCTAAAAAATAAAAAAAATATGATATAAAAGAGAAGAAAGCTGCCAAGTAA
TCTAACATATTGACTCAGAAATCTGAAGTGGTAGTCAGGTTAATATTAGTATAAAGACTGAGATGATGAA
GTCTCAACTAGAAGCACTTCTCTCTCCTAGATATCAGTGTCAGACACAAACTGCACTATAGGGATTCAAA
GCCTTGAGGAGTTTAACTTGAGTTAGGGACACAATACTTGTTTTTCCCTTCTTCCTTAGGACCTTTTCTT
CTTGACAAAAAGAGTAAAGGTCATGAGCTCTCAGGAAATCAACTGTGCCATTCATAACCCTTGGTATTGG
AATAAAGAAATAAATGATATAAACCCTCTGACATCCAGGAACCAGAAGAACAGGGAAGTCCAGATGCTCC
AGCTCTTGATTCCCATATGTGGAAGGCTCAGATCAAGTCTATTTCTTCATCAATACCACTCAACCCCTAC
CAAGGGCTCTCTGAGCTTTATCCAAATACCACTTATTTTTTTTTTCTTTTTTTTAATACTAAGACAGAAG
GCCAGCTTACTTCTGCCCATTTCTGATCTCTTCATCCTGTTTGTTCTCACTCCCACATGGCTGTTTACTC
TGAATTAGTGGCCAATTAGTAAACCAGAGAGGTACTGAAGAAATATCGGAGAGGCAGTTCCTGTCAGGAC
AATACTTGTTACATCACAGAAGAAGCTAGGGATCTCCAGGATACAAAAGATTTTTCAGGGAGGCCTAATG
ATGATGTCACTGAGAACTGCCATGTCCTTAGCTGCTGAGCAGTGTTCCTTTCATTGACCAGATTCGAGGG
TGTCCTTTCCAGGAGAGTCTCCTATTGCACAGTTGAAACCTTTACATACTCCATCTCTCTAAACCTAGAG
ACTTCTCTCTGCTTCACTAGTAGTTGAAAGCTCTGAATGGAGAAAGTTAGTCAGGGTCTTGGCATGGGTA
GAAATATTTAGGAACATGGAATATAGGAGATCTTCTAGATAATACTTATATCCCCAGGTTCATACCTGTG
ACTCAGTTCAACATTCTAAGTATTCTGTTTCCCAAAGGCCAGTATTTTCCCTACAGATGTTTAATTGAAT
TAATATTGTATTTCAATTTCTTATTGAAAATTCGTTGATAGGGGACTTTGAAAATATTCCTCAATGTGTA
CTCAAAAATTCTGTTTTCCAATTCCATTTTCTGCAAAGGTTTTGGCAACAAAGGAGGCCCAACTATAGAG
TAAGCATAACACTGTAAATACTGTATACCTAATTCAAATTATAAATTCCCAAATCCTTATTTTAACAAAA
AATTACCAGATATCAGAAAAGCAAAGCACAACATGGACTATTGAATTCGGTTCTCTAGTCCCATTTGATA
TCAGTTCTGCAATACTACCTTCCTGAGTTTCATTCCCATACTTGAGGGTTTTGAGTATTTTACCATGATT
AGTTATTAAGGCCAAACATAAGATATAGGAGGCTGGGCATCTAGAGGAATGACTTGAGGACCAGTGACGC
CTCAATTTCAGAAGTTTCAAAAAACAGGATGGAGTCTATTTGGTGTTGCCATTTGTGGATTCTACAGTCT
TGACCTAGATATGCAGAACCCATGTCAAAATTCCAGCTAAACTCAGAGCTGTAGGAGCCCCCAAAAGTAC
ATACATATACATCAGCCACCAAAACTAGACAAGATTGATGAAGGTAAGTGCATTCTTCCAGGAATCAGAT
ATAGATATTTCCTGAGAGACACAACTAGATTATGCCAAATACAGAAGTGAATGCTAGTGGCAAACCAGTG
AACTGAAAATGGACTTCTTGTTTGTAGATTTTCAGGAAAGATTACAAGAGCTGAAGGGGCTTTAACACCA
TAAGAACGACAATGCTAATGAACCAGAGCTTTCTGATACTAGACCTATGTTCAAGAATGTACATGGACAG
AGTTATGGCTCCAACTGCATATGTGGAAGAGGATGGACTTGGTGAGTACTAATGGAAGGAGAAGTCCTTG
GTCCTCCCTAGGTTTAACTCCAAGTTCCAGGGAATGTTAAGGGGTAGTAAGAAGGGTTATAGAAGACGGG
CAGGGGGACCAGATAGGGATGTTATGGGCCAGAAAATTGGAAAGGACATAACAATTTAAATGTAAATAAA
GGAACATCCAGTTAAAAAAACCAATAAAATTTGCTAAAAATTGAGAGATATAAAAGAAAAAAAACCTGCC
AACTAATCATAAGTATTGACTTGGAAATCTAAAATGATAGACAGAGTAATACTAGTGGAAAGACTGCGAT
GATGAAGTCTGAAATAGAGCACTTCTCTCTCCAAGATAGAAGTCTCAGACAGAGAGAAACTGGACAATAG
GTATCCAAAGCACTGTAGAGTTTACTCTGAGCTGAGGACACAATACTTGTCCATCCCATCTTCCTTAGTA
ACTTTCTCTTTTTGACAAAATGTATAAAGTCCATGATCTGTCAGGAATACAACTGTGTCCTTTACAACAC
ATGACTTTTGGAATATAGAAATGAATGATATAAAGTCTCTGACTACCAGGAAGCAAAAGATCAGGGAAGT
GCAGATGCATCTGAGAGTCTCCCAGTTCCTGTTTCCCTTATGTGGAAGGCACAGAAAAAGGCTATCTCTT
CAGTGATCCCACTCAACCCCTAACAAGGACACACTAAGCTTTCCCAAGCACCTCATATTTCTTCCTTGTT
TTTTATACCAAGACATAAGTCCAGCTTCCTTCTCCCCATATCATATCTCTTCATCCTCTTTGTTCTAACT
CCCAAATTGTCTCTGAATTAAAGGCCAATTAGTAAACACTAGAGTTATTGAAGGAAAATCTGAGAGGCAG
TTGCAGTCATGACAACAGAAGGAGGTAGGGCTCACCAGGTTATAAGAGAGTTTTCATGGAGGTCCTAATG
ATGCTGTCACTGAGAACTACCTTGGTCTACTTGCTGAACACTTTTCCTTACATTGACCAGATTCGAGAGT
GCCCTTACCAGGTATGTCTCATGTGGCACAGGACACCTGTATGTACTACATCACTCTAAAATAGAGACTT
CTCTATGCTTCACCAGTGGTTACATGCTCATAATGCAGAAAGTTATTAAGGGGCATAGCATGGGTAAAAA
CGGTTTAGGAACATGGAGTGTAGGAGATTCTTGCAGATATTAGTTTTATTGACAGGTAATTCCTGTGACA
TACAGTTCAATTTTCTGGGTTTTCTCTCTTTCCCAAAGGCCATATTTTCTCTAAAACCTTTAATTGAATG
AATATTGTATTTCAATTTCTTACTGTAATTCCTTGATAGGGGATTTTGTAAATGTTCCTCAATGTGGAAT
CAAAAATTCCATTTGCCAATTACATTTTCTGAAATGATATTGGTCAGAGAGGGGGCCCAGCTATAGAGTG
AGTATAAGAGTGTGAATACTGTGTACCTACTTCAAATGATGAATTCCCAAATCCTTATTTTATCAAAAAA
TTACCAGTCATCAGGAAAGCAAAGGACAATATGAAGTTTGAATTCAGTCCTCTAGTCCCATTTGATATCA
GTACAACCCTTTGTACCTTCCAGTGTTCCCATGGCCAGACTTGATTATTCAGGACTTTTTACCATAATTC
TTTCTTAAGAACAAATGTAATCTACCAGATGATGGGTGGGGAGAAGAATGTCTTGAGGACCAATGAAACA
TCTTCTTCAATAGGTTCATAAAAACAGGAAGGAGTCTATTTGCATTGTCATTTGTGAATCCTACATTCTT
GACATAGTTGGGCAGAATCCATGTTAACTTTCCATTGAACCATTTAGGTGTAGGAGCCACCAAATGTATA
TATGTATACATCAGCCAACAAAACTCGATAAAATTGATGAAGGTAAGAAATACATCCTGCCAGTAATTGG
ATATAGATATTTAGTGAGAGACACAGATACAGCATGTCGAATACAGAAGTGAATGCTGGTAGCAAACCAT
TGAACTGAAAACATACCTCTTTTTGGTAAATTTAGAAAAAGGATTAGAAGATCTGAGGTTGCTTTCAACC
CCATAAGAACAACTAAGCCAGTGAACCAGAGCTTTTGCTTACAAGACCAATATACAAAGAAAGTACATGG
ACTGACCTATGGTTCCAAATGCATACGTTGCTGAGGACGGCCTTTTTGGGCAACAATGGACATGAAGCCC
TTGGTCCTCCCTAGTTTGTCTCCCAGTTCAAGGGAATGTCAACAAACAGAAAGACTGGTTAGAGAAGTAG
GAAAAGAGAACAAGTGGGATCTGAAGGGCAAGAAACTTGGAAAGAAAATTATATTTTAAATGTAAATATA
GAAACATCCAGTTATTAAAAGCAATAAAATTTGCTAAAATGAGAAACATATCAAAGAGAAGAAAGTTGCC
AAGTAATCGCACATATTGACTCAGAAATCTGATTGGTATTCAGAGTAATATTATTGGAGAGACTGAGATG
ATGAAGTCTCAACTACAAGTACTTCTCTCTCCGAGATATCAGTGTCAGACACAAACTGCAGTATAGATAT
GCAAAACATGGAGGAGTTTACTCGGAGCTTAGTACTCAATACTTGTTTTTCACTACTTCCTTAGGACCTT
TTCTTCTGACAAAAAGAGTAAAGGTCATAACCTCTCAGGAAAACAAATATGCCCTTCACAACACTTGCCT
TTTGGAATAGAGAAATGAATGATATAATCCTACTGATTTCCAGAAACCATAAGAACAGGGAAGCACAGAT
GTATCTGACAGGCTCCCAGCTTCTGATTCCCATATCTGAAAGGCTCAGATAAGGCTATCTCTTCAGTGAT
ATCACTCAACACCTACCAAAGACTCACTGAGCTTTCCTAAAAACCACATATTTCTTCCTTGTTTTTTATA
CCAAGACAGAAGACCAGCTTCCTTCTCTCCATTTCCAATCTCTTCATCCTCTTTGTTTTCACTCCCCTAT
TTGCTCTAAATTAGAGACCAATTAGTAAACACTAGAAATACTGAAGTATTTCTGAGAGGCAGTTGCAGTC
AGGACAACAGTTGTGACATCACAGAAGAAGTTATGGCTCTCCAGGTTACAAGAGAGTTTTCAGGGAAGGC
CTAATGGTGATGTTAGTGAGAAATGCCATGGCCTACCTGCTAAACAATTTTCCTTACGCTGACCAGATTC
GAGAGTGCCCTTTCCAGGTCCATCTCCTGTAACACAGTGGGAACCTTTAGGTACTCCATCTCCCTGAAGC
TCGAGACTTCTCTCAGCTTGACTATTGGTTACATGCTCTGAATGGAGAAAGTTAGTCAGGGTATTGGCAT
GGGTGGAAAATATTTATGAGCATGGAGTGTAGGGGATACTTCTAGATAATATTTTTATTGACAGGTCATT
CCTGTGACATACAGTTCAATTTTTTAGGTTTTTTATGTTTCCCAAAGGCCAGTATTTTCACTACACACAT
TTAATTGAATGAATACTGTATTTCAATTTCTTATTGTAAATTCCTTGATAGTGGATTTTGTAAATATTCC
TCAATGTGTACTCAATAATTCGGTTTTCCAATTCCATTTTCTGCAATGATTTTGGTCACAAAGCGTGCCC
AGCTGCAGAGTGAGTATAACAGTGTAAATACTGTAATCCTACTTCAAATGATAAACTCCCAAATCCTTAT
TTAACAAAAAATTACCAGACATCAGGAAAGCAAAGGACAACACGGACTATTGAATTCAGTTCACTAGTCC
CATTTGATAACAATACACTCTATCTAAAATCCAGTGTTTGCATGCCCAGACTTGAGTAAAGGATAATTTA
CCATGATTATTCTTAAGGCCAAACATAAAATACCCGATGATCGGTAGGGCAAAAAAGGTTTTGAGGACCA
GTTAAACATCTACTTCAATAGGTTCATAAAAACAGGAGAGTCTATTTGAAATAGTCATTTGTGAATTCTA
CATTATTGACATATTTAGGCAGAATCCATGGTAACATTCCACTTAACCACTTAGGTGTAGGAGACACCAA
ATGTATATATGTATACATCTGTCAAAAAAACTAGATAAAATTGATGAAGGTAAGAGGTGCATTCTGCCAG
GAACCAGATATAAATATTTACTGAGAGACACAGATATAGCATGTCTAATACAGAAGTGCGTGCTGGTAGC
AAACCAGTGAATTTAAAATGGACCTCTTGTTGGTAAATTTTGAAAAAAGAATTAGAAGAGCTGAAGGTGC
TAACAAACCCATAAGAACAACGTTGCCAATGACCCAGAGATTTTTTATACTAGACCAATATAAAACGAAA
GTACATGGACTGACCTATGGCTCCAAATGCATATGTGGCTGAGGATAGCCTTTTTGGGCATCATTGGAAA
GAGAAGCCCTTGTCTTCCCTAGTTTGTCTCCCAGTTCAAGGGAATGTCATGCACTAGAAAGGCTGGTTAG
AAAAGAAGGAAATGGAACTGGTAGGGAACTAATGGTCAGGAAACTGGGAAAGGAAATAATATTTTAAATG
TATATATAAAACATCTAGTAAAAAAGAAAAAAATTGCTAAAAAATAAAAAAAAACATGAATGATATAAAA
GAGAAGAAAGCTGCCAAATATTCTAACATATTGACTCAGAAGTGGGAGTCAGGTTAATACTAGTATAAAG
ACTGAGATGATGAGGTCTCAAATAGAAGCACTTCTCTCTCCCATATATCAGTGTCAGATACAAGGTGCAC
TATAAGTTTCCAAAGCATTGAGGAGTTTAACTTGAGTTAGGGACACAATACTTGTTTTTTCTTCTTCCGT
AGGACCTTTTCTTCTTGACAAAAATAGTAAAGGTCATGAGCTCTCTGGAAATCTACTGTGCACTTCATAA
AACTTGGTTTTGGAATAAAAAAATGAATGATATAATCCCTCTGTCATCCAGGAACCATAAAAACAGGGAA
GTCCAGATGTTTCTGAGAGTCTCCCAGCTCTTGATTTCCTTATGTGGAAGGCTCAGATCAAGGCTATCTC
TTCAGCGATACCACTCAACCACCACCCAGAACTCACTGAGCTTTCCAAACGACCACGTATTTCTTCCTTG
TTTTTATACCAAGACAGAAGGCCAGTTTCCTTTCCCCTATTTCCAATCTCATCATCCACTTTGTTATCAC
TCTCCAATTTTCTCTGAATTAGGGGCCAATTATTAAATCCTAGAGTTCCTGAAGGATATCTGAGAAGCAG
TTGCAGTTATGAGAACAGTTGTGAAATCACAGAAGAAGGTATGACTCTCCAGGTTACAAGAGTGTTTTCG
GGAAGGCCTAATGGTGATGTCACTGAGAACTGCCATGGCCTACATCCTGAACAGCTTTCCTTACATTGAC
AGGTTCGAGGGTGCCCTTTCCAGGTCCGTCTCCATTGATGCAGAGGAAACCTTTACGTACACCATCTCTC
TAAAGCTAGAGATTTCTGTCTACTTCAATAAAGGTTACATGTTCTGTGTGGAGAAAGTTAGTCAGGGTCT
TGGCATGGGTAGAAAAGATTTAGGAACATGGAGTTTAGGAGATTCTTCTAGATAATACTTATATTCCCAG
GTTCATTCCTGTGACTCACTTCAATATTCTAGGTATTCTCTGTTTCCCAAAGGCCAGTATTTTCCCTACA
GACATTTAATTGAATGAATATTGTATTTCAATTTCTTATTGAAAATTCATTGATAGGGGACTTTGTAAAT
ATTCCTCAATGTGTACTCAAAAATTCTGTTTTCCAATTCCATTTTCTGCAATGATTTTGGTCACAAAGGG
GGCCCAACTAAAGGGTGAATATAAAAGTGTAAATACTGTGTACCTACTACAAATGGTAAACTCCCAAATT
TTTATTTTCTTGAAAAATTACCAGACATCAGGAAAGCAAAGGACAATATGGACTATTGAGTTAAGTTTCT
TGTCCCATTTGATATCAGTACTACACTCTCTAGCTTCCTGTGTTGTGAAGGCCAAAAGTAAGATACCGGA
TGATGGGCAGGGAGAAGAATGGTTTGAGTACCTTTTAAAGGTCTACTTCAATAGATTATAAAAACAGGAG
GGATTCTTTTAAAAATTGTCATTTGTGAATCCTCCATTCTTGAAATAGTTGTGCAGAATCCATGTTAACA
TTCCTCTTAACTACATAGGTGTAGGATCCACCAAAAGTATATATGTTTACATCAGCCAACAAAACTAGAT
AAGATTGATGAAGGTAAGAAGTGCATTCTTCCATGAACTGGATATAGATATTTCCTGAGAGACAGAGATA
CAACAAGTCAAGTACAGAAGTGAATGCTAGTAGCAAACTAGTGAACTGAAAACGGACCACTTGTAAGTAA
TTTTTGAAAAAAAAAAAGATTAGAAGAGATGAAGGTGCTTTCAACCCCATAGGAACAACAATGCCAATGA
ACCACCACTTTCTCATACTAGACCAATATACAAAGAACGTACATTGAACCTATGGGTCCAAATGAATATG
TGGCAGAAGATGAGATATTGAGCAACATTGGAAAGGAAGCACTTGTCTTCCCTAGTTTGTCTCCCAGTTT
AAGGGAATGTCATGCAGCAGAAAGGCTGGTTAGAGAAGAAAGAAATGGAATGGTTAGGGATTTTGTGGAC
AGAAAACTGGGATAGGAAAGAATATTTTAAATGTAAATATAGAGACATCCAATTAAAAAATCAATAAATT
TCGCTAAAAAATAAAAAAAAAATGAATGATATAAAGGAAAAGAAACCTGCCAAGTAATCACACATATTAA
CTCAGAAATCCGAAGTGTAATAGTAAAGTGAAATAGTAAAGTAATTAAATAGTAAAGAAGTCAGAGTAAT
ACTCGTGGAAAATCTGGGAAGATGAAATCTCAACTAGTAGCACTTCTTTCTTCCAAATATCAGTGTCAGA
CAGAAACTGCACTATAGATATCCAAAGCATGGAGGAGTTTACTCAGACCTAGGGACACAATACTTGTTTT
TCACTTCTTCCTTATGACCTTCTCTTCTTGACAAATTGAGTAAAGGCCATGAGCTCTTAGGAAAACAACT
GTGCCCTTCACAACACTTGGCTTTTGGAAGTAAGAAATGAAGGATATAAACTCTCCAGGAACAGTAAGAA
CAGGGAAGTCCAGATTCTTCTGAGGGTCTCCCAGCTCCTGATTCCCTTATGTGGGAGGCTCAGATCAAGG
CTATCTCTTCACCCATAGCATTCAACCCCTATATATGTCTCACTGAGCTTTCCGTAGGACCATATGTTTG
TTCCTTGTATTTTGTACCAAGACAGAGGACCAGCTTCTTTCTCCCTATTTCTGATCTCTTCATCCTCTTT
GTTATCACTCCCCAATTTGCTCTTAATTTAGAGGCCAATTAGTAAAACCTAGAGTTACTGAAGGAATATC
TGAGAGACAGTTGCAGTCACGACAACTCATGTGACATCACAGAAGAAGCTAATGCTCTCCAGGATACAAG
AGATTTTTCATGAATGAACTAAAAATGATGTCTCTAAGACCTGCCATGGCCTATCTGCTAAAGAGCTTTC
CTTAAATTGACCAGATTTGAGGGTGCTCTTTCCACATATATCTCCTATTACACAGTGGAAATGTTTGCGT
ACTCCATCTCTCTAAAGCTAGTGACTTCTCTTTGCTTCATTAGTGGTTAAATGCTCTGAATGGACAAAGG
TAGTCAGGGTCTTGGCACGAGTCGATAAGATTTAGGAATTTGAGTTTAGAAGATTCTTCTAGATAATATT
TTCTTTTTCAGGTTCATTCCTGTGACACACAGTTCAATTTTCTTCATTTTCTCTGTTTCCCAAAGGCCAG
TATTTTCCCTACAGACCTTTAATTGAATGCATGTGTATTTCAATTTTTATTGAATATTCCTTGATAGGTG
ACTTTATATATATTCCTGAATTTGTACTCAAAAATTTGCTTTTCCACTTCCATTTTCTGCAATGACTTTA
GCAACAAAGGCGCCCAGCTATAGAGTGATTATAACAGTGTAAATAGGGTGTACCTACTTCAAATGGCAAT
CTCCAAATTCCTATTTCATCCAAAAATTTCCAGATATCAGTAAACCATAGGACCACATGGAGTATAGAAT
TTGGATCTCAGGTCCCGTTTGATCTCGGTTCTTCAATATCTCTTTTCCAGTGTCTCAGGGTTAGATTTGA
GGTTTTTGGATGTTTTACCATGATTCTTTCTTGAGGCCAAACATAAGATAGAGAAGGATGGGAAGTGATA
AGAATGGCTTCAGGACCAGGGAAACCTCAACTTCAATAGTTTCATAAGAACAGGAGGGAATCTATTTGCC
AATTCCATTTGTGGATTCTACATTCTTGACCCAGTTGCATTGAATCTATGATAAAATTCCCCCTAACTTC
ATACAGTAGGATCCACCAAAAGTATATATATATATAAAATCAGCCACCAAAACTAGATAAGATTTAGGAA
GCTAAGTGCATTCTACCAGGAACTGGATATAGGTCTTGCCTGAGAGAGAGCTGGAGCATGTCAAATACAG
AAGTGAATGTTAGTGGCAAACCAGTGAACGGAAAACGGACCTCTTGTTGGTAGGTTTTGAGAAAGGATTA
CAAGAGTTGAAGGTGCTGTTAACCCCAAAAGAAAAACAATGTCAATGAAACAGAGCTTTCTGGTAATAGA
CCAATATTTAAAGAATGAACACGGACAGACCTATGGCTCCAAATGTATATTTGGCAGAGGATGGCTTTGC
TGGCACCAATGGAAGGAGAAGTCCTTGGTCCTACGTTGGTTTGTCACCCAGTTCAAGGAAATGTCAAGGG
GTAGAAGTATGGTTAGATAAGAAAGGATTGTGACAGGTAGTGATCTTATGGGCAGGAAACTAAGAAAGGA
AATAATATTTTAAATGTAAATATAGACTCATCCACTTTAAAAACACTAAAATTTTATAAAAAATAAGAAA
GAAAGATATAAAAATAAAGAAAACTGCCAACTAATCACAGTTATTCACTCAGAAATCTATAGTGGTATTC
AGAGTAATACTAGTGGAAAGACAAAGATGATGGAAGTCTCAATTAGAAGAACTTCTCTCTCCCAGATAAC
AATGTCAGACACAAACTGCACTATAGGTATCCAAATCTTGGAGGAGTTTCCTCTGAGCTGTGGACATAAT
ACTTGTCCATCCTTCTTCTTTAGGACCTTTTTCTTAGGACAAAAATAATAAAGGCCATAGCTCCTAGAGA
AACAACTGTGCCCTCTCAAACTCTTGGCTTTGCAATAAAGAAATGAATGAGATAAATCCTCTGACATCCA
GGAACCATTAGAACAGGGAAGTCCAGATGCTTCAGTGAAGCTTCCAGCTCTTGAATCCCATATGAGTAAG
GCTCAGATCAAGTCTATCTCTTCAGTGATACCACTCAACCCCTACCAAGGGCTCTCTGAACTTTCCCAGT
ACCACTTATTTCTTCATTTTTTTTATACTAAGACAGAAGGCAAGCTTCCTTCCTCTCTTCTCTGATCTCT
TCATCCTGTTTGTACTCCCTCCCAAATGGCTGTTTACTCTGAATAAGTGGCCTATTAGTAAACTGGAGAG
GTACTGAAGGAATATCTGAGAGGCAGTTCCTGTCAGGACAATACTTGTTACATCACAGAAGAAGTTAGGG
CTCTCCAGTTACAACAGATTTTTCAGGTGGTGCCTATTTATTATGTCACTGATAACTGGCAGGGCCTACC
TACTGAACAGCTTTCCTTACATTGACCAGATTCAAGGGTGTCCTTTCTAGGTCTGTCTCCTTTGGCACAG
TGGAAACCTTTACGTACTCCATCTCTCTAAAGCTACAGAATTCTCTCTGCATCACTAGTGGTTACATGCT
CTGATGGAGAAAGTTAGTCAGGGCCTTGGCATGTGTCCCAAAGATCTAAGAATATGGAGTGCAGGAGATT
CTACTGGATAATAATTTTATCCCTAGTTCCATTCCTCTGGCTTATAGTACAATTTCCTCAGATATCTCTC
TTTCCTAAAGGCCAGTATTTTCCCTACAGACCTTTAGTTTAGTGAATATTTTATTAAAATTTTTTGTACA
TTCCTTGATAGTGGAATATATATATTGCTGAATGTGTACTCAAATGTTCTATTATCCTATTCCATTTTTT
TGTTATGATTTTGAAACAAAGGGGCCCAGCTCTATAGTTCTGAATATCTTGTATTTACTTAAATGATAAA
CTCCCAAATCCTTATTTTACCCAAAAATTACCAGATATTAGTAAAAGAAACGACAGCATAGACTATATGA
TGCATTTCTGTAGTCGCATTAGATAGCAGTTCTCTAATATCTATCTTCCTGTGTTTCAAGGGCCAGACTT
GAGGGTTTTGGATGCTTTACCATGATTCTTTCTGCAGTCCAAAAATAAGGTTCATGTCATGGGCTGAGGG
ATGAGGGGCTTGAGGTCCAGTGAATCTTCTACTTCAATAGGTTCATAAGAATAGGATGGAGTCTCTTTGG
CTTAGTCATTTGTGGATTCTAAATTCTTGACCTAGTTTCACAGAATCCTTGTTAAAAATCAACGAAACAC
CCTAGATGCATGAGGCACCAAATATATCTTAGCCATTCTGATTGGTGTGCTGTGGAACCTCAGGATTTTT
TTTTTATTTCCATTTACCTAGTGGCTAAGAATGTGGATATTCCTCAGTTGAGAATTCATTGTTCAGCTCT
ACACACACACACACACACATACACACACACAGACACACACACACACACACACAGACACACACACACACTC
AGCAACCAAATGTAGATAAGACTGATGAAGCTAAGGAGTCTATGCTGCCAGTGAACTGAAAACGGACATC
TTTTTGGTAGAGTTTGAGAAAGGATTAAAAGAGCTAAAGGTGCTTTCAACCCTATCAGAACAACAATGAT
AATGAACCAGAGATTTCTGGTACTAAACCAATATTCAAAGACTATACATGGATCGAACTATGGCTCCAAC
GGCATCTGTGGCAAAGGATAGCGTTGTTGGTCACCAATGGAAGGAGAAGTCCAATGGAAGGAGAAGTCCT
TGGTACTGCCTGGGTTTGACTCCAATTTCAAGGGAAAGTCAGGGGGCAGTAAGGTGGGTTATATAAGAAG
GTTAGCGGATTTAGATAGGGCAATTATGGAAAAGAAACTGGGAAAGGAAATAACATTTGAAATGCAAATG
TAGAAATATCCAAATAAAAAAGCAATAAAATTGTATTAAAAATAAAAAAAAAAATGAAAGAAAGAAAAGA
AACCTGCCAGATAATCAAACCTATTGACAGAGAAATCCAAACAGTCACTGTCTGGAAATGGTATTCAGTG
TAATACTAATGGAAAGACTGAGATGATGAAGTCTCAACTATATCCCTTCCAGATATCAGTGTCAGACACA
AATTGCTCTACAGGTATACAAAGCATGGAGGCATTTACACTGAGTTGAGGACACAATACATGTCTTTTCT
TTGTTTCTTTGGACATTTTTCTTCAGGGCAAAAAGAGTAAAAGCCATGAGCTCTGAGGAGAACAACTGTG
CCCTTCCCAACAACTAGCTTTTGGAATGAAGAAATTGATTATATAAAAACTCTGATTTACAGGAACCATA
AGAAAAGAGAAGTCCAGATGCTTCTGAGAGGGTCCCAGCTCCTGATTTGCATATGTGGATGGCTCAGATC
AAGGCTATCTGTTCAGCAATGCCAGTCATCCCCTACCAAGGAGTCACTGAGTTTTCCCAAGCACACATAT
TACTTCCCTTTTTTAGACAAAGACAGAATGGCAGTTTCCTTCTACCCATTTCTGATCTTTTCATCCTCTT
TGTTCTTACTCCAAAATGGATGTTTATTCTGAATTAGATGCCTATTACTGAACCCTAGAGGTACTGAAGG
AATACCTGAGATGCAGATGAAGTCATGACAACAATTGTGACATCACAGAAGAAAAATCTCTCCAGGTTAC
AAGAGATTTTTCAGGCAAGGCCTAATGATGATATCACTGAGAACTGCCATGGCCTACCTGCTGAACAGCT
TTCCTTACATTGACCATATTTTAGGGTGTCCTTTCCTGGTATGTCTCCTGTGACACAGTGGAAACCTTTA
TATCCTCCATCTCTGTAAAACTATAGATTTCGCTTTGCTTTATATGAGATTACATGCTCTGAACAGAAAA
AATTTGTCAAGGGCTTGGAATGGGTAGAAAAGGTCTTTTAACATAGAATGAATGGGATTCTTTTGGATAT
TAATGTTATTCCCAGGTACATTTCGTGAAATACAGTTCAATTTTGTATCTTTTCTCTGCTTCCCAAAGGC
CAGTATTTTCACTACGGACCTTCAATTGAATTAATATTGTATTTCACTTTCTTACTGTACATTCCTCGAT
ATGGGACTTAATAAATATTTCTGAATGTGTACTCAAAAATTCGGTATTCCAATTCCTTTTTCTGCAATGA
TTTTGGAAACAAATGTGGCCCAGCTCTAGAATGAGTATAACATTGTACATTTTGTATACCTACTTGAAAT
GATAAACTCACAAATCCTAATTTTATCCCAAAATTACCAGACATAAGTAAAGCAAAAAAAAACAAAAAAA
CATGGACTGTAGAATTCGGTTCTCTAGTCCAATTTGATACCAGTCCTGCATTATCTACCTTACTGTGTTC
CCGTGGCAAGACTAGAGTGTTGTGGATACTTGACTATGATTTTTTCTTCAGGCCAAACATAAGATTCACG
AGGTTTGGAAGAGTGAGGAATGGCTTGAGGTCCTCAGTTTCATTAGGTTCATAAGAACAAGAGAGAGTCT
ACTTTGCACTGTCCTTTTTAGATTCTACTTTCTTGACATTATTCCCCAGAATCCATGTTAAAATTCCATC
TAATTTCATATCTGTAGGTTACATATGTATATATATATATATATATATATATATATATATATATATATAT
ATATAGAGAGAGAGAGAGAGAGAGATGGAGATGCAGATGTAGATATAGATATACAGATATATATATACAG
ATATATATATATATACATATATATGTATATGGGTATATATATATATATATATATATATAGAGAGAGAGAG
AGAGAGAGAGAGAGAGAGATGGAGATGCAGATGTAGATATAGATATACAGATATATATATATACATATAT
ATATATATATATCAGCCACCAAAACTAAATAAGATTGATGAAACTTAAAATTGCATGATCAGAAGATATG
GATATAGGTCTTTCCTGAGAGACACAGCTAGAACATGTCAAATACAAAAGTGAATTGTAGTAGCAAAAAA
GTGAACTGAAAGCACATCTCTTGTTGGTAGATTTTTGAGGAAGGATTACAGGAGCTGAAGGAGCTTTCAG
TCCAATAAAAAAGACAATGCCAATGAACCGGAGTTTTCTTGTAATATATGAATATTCAAATATAGTACAT
GGATAGACCTATGGCCCCAACTTCATATGTAGCAGAGAATGGCCTTGCTGGGCACCAATAGAAAGAGATG
CCCTGGGTCTAACCTAGGTTTTATTACCAATTCAAGGGAATTTCAAAGGGCAGTAAGGGGAATTATATAA
GAAGTGTGGGGGGACGGGGAGGGATCGTATGGACAGGAAACTGGGAAAGGCAAAAATATTTGAAATGTAA
ATATGGAAAAATCAAATAAAAAAGCAAAAAAATTGCTAAAAATAAAAAGAATTAAATATGTTAAAGATAA
GAAAACTGCCATCTAATCAGACATATTGACTGAGAAATCTGAAGGGTCACAACCAGGCAATGGGAGACAG
AGTAATATTAGTGGAAAAATGATAGGATGAACTATAAACATGTCTCTCTCCCGAATACCAGTATCAGAGT
CAAACTGCACTATAGGTATCCAAATAATCGAGGAGTTTACTCTGAGCTGAAGACACAATACTTGTCTTTC
ACTTCTTCCTTAGGACCTTTTTCTTCTGAGCAAAAAAAAAAATAAAAGCCATCAGCTCTAAGGAAAAGAA
CAGTGCCCTTCACAACGCCTGGTTTTTGGGATAAAGATATTATTGATATAAACTCTCTGACTAACAGGAA
CCACTAGAAGCAGGGAAGTCCAGATGCTTCTGACATGATCCAAGCTCCGAGCTCCTGATCCCATGTGTGG
AAGGCTCAGATCAATTCTATCTCTTCATGGTAACTACTCAACTCCTACCAAGGACTCAGTGAGATTTCTC
TGGGTGGATATATTTCTTCCTTTTTTTATACCAAGACAGAAGTCCATCTTCATTCTCCCCATCTCTGAGC
TTTTCATCCTCTTTATTCTTACTCCCAAACTGATGTTTCCTCTGAAATAGAGGCCAATTAGTAAAACCTA
TAGGTACTGAAGGAATATACGAGAGGCATCGCAGACATGACAACATGATATCACAGGAGAAACTAGGGAT
CTCCAAGATACAAGAGATTTTTTCATAGAGGGCCTAATGATGATGTAACTGAGAATTTCCATGGCCTACC
TCTAAACAGCTTTCTTTACATTGAGCAGTTTCGAGAGTGCCGTTTCCAGGTATGTGCCCTGTAACACAGG
GGAATCCTTTATGTACTCTGTCTCTCTAAAGCTAGAGACTTCCCTTTGCTTCATTACTGTTTACATGTTC
TGAATGGACAAAGTTAGTCAGGGTCTTGGCAGGGGTAGAAATGATCTAGACACACAGAGTAGAGGAGATA
CTTCTGGATAATAATTTTATTCCCAGTTCAATTCCTGTGACATACAGTGCAATTTCCTAGGTTTTCTCTG
TTTCCTAAAGGACAGAATTTGCCCTACAGTATTTTGACTGAATATTGTATTACACTTTCTTATTGTACTT
CTTTTATTGGAGACTTTGTATATATTCCTTTGTATATATATATATATATATATATATATATATATATATA
TATATATATTTGTGTACTCAAAAACTGTATTTTTCAATTCATTTTTTGCACTGATTTTGGCAACAAAGAG
GGTCGAGCTATAGAGTAAATCTAAGACTTTAAATATAGTGTACCTAATTCAAATGATAAACTCCCAAATC
ATAATTTTATCCCAATATTACCAGACATCAGTAAAGCAAAGGACAAAATGAAGTACAGATTATGTTTCTT
GTAGTCCCATTAGATATCAGTACTCTAATATCTGAATTCCTGAGTTCACAGGGACGGACTTGAGGGTTTT
AAATAAATTACCCCGATTCTTTCTTCTGGTAAAACATAAGATTCAGGAGGATGGGCAGGGAGAAAAATCA
CTTGAGGTCAAGATAAACCTCAACTTCAATAGTTTCATAAGAACAGGAGGGAGTCTATTTGACATTGTCA
TTTGGTGATTCTACATTCATGACCTAGTTTCCCAGAAAACATGTTAAAATTCCACCCAACATCCTAGCTG
TAGGAGCCAGCAAAATGTGTGTGTGTGTGTGTGTGTGTGTGTGTGTGCATACATTTTCTATATATATTTC
AGACACCAAAATTAGATAAGATTGATGATGCTAAGAAGTGCATGCTGTGTGGAAAACAAGGGCACTGGAG
AAAAATTCCTGAAGAAACCATGGCCTATGATCTAAGATCAAGAATCAACAAATGGGATCTCATAAAACTG
AAAAGCTTTTGAAGGCAAAGGATACTGTGGTTAGGAAAAAACAGCAGCCAACATATTGGGAAAAGATCTT
TACCGATCCTACAACAGATAGAGGATATATATATATATATATATATATATATATATATATATATATATAT
ATATATATATCTCCAAACTCAAAAAGTTAGACAGCCGCACGGAGTCAAATAACCCTATTAAAAAATGGGG
TTCAGAGCTAAACAAAGAATTCACAGCTGATGAACACGGAATGGCAGAGAAACACCTAAAGAAATGTTCA
ACATCTTTAGTCATAAGGGAAATAAAAATCAAAGCAACCCTGAGATTTCACCTCACACCAGTGAGAATGG
CTAAGATCAAAATCTCAGGTGACAGCAAGTGCTGGCAAGGTTGTGGAGAAAGAGGAACACTCCTCCATTG
TTGGTGGGATTGCAGACTTGTACAACCCTTCTGGAAATCAGTCTGGAGGTTCCTCAGAAAATTGGACATT
GAACTACCTGAGGATCCAGCTATACCTCTCTTGGGGATATACTCAAAAGATGCCCAAACATATAAAAAAA
AGACACGTGTTCTACTATGTTCATAGCAGCCTTATTTATAATAGTCAGAAGCTGGAAAGAACCCAGATGC
CCTTTAAGGGAGGAATGGATACAGAAAATGTGGTACATCTACACAATGGAATATTACACAGCTATCAAAA
ACTTCGCCTTTATGAAATTCATAGGCAAATTGATCAAACTGCAAAATATCATCCTGAGTGACGTAACCCA
ATCACAGAAAAACACACATGGTATGCACTCATTGATAAGTGTCTATTAACCCAAATGCATGAAATATCCT
AGATGCACAGAACACGTGATACTCAAGACGGATGATCAAAATGCGAATGCTTCACTCCTTCTTTAAAAGT
GGAACCAGAATACACTTGGCATGGAATAGGGAGGCAAAGATCAAATGAGCGGCAGAAGGAACACCCATTC
AGAGCCTGCCCCACATAGGGCCTATACATATACAGTCACCCAATTAGAAAAGATCGATGAAGCAAAGAAA
TGCAGACTGACAGTTACCACATGTAAATCTCTCCTGAGAGGCACAGTCAGAATACAGCAAATACACAGGC
GAATGCCAGCAGCAAACCAATGATCTGAGAAAGGGACCTGCGTTGTAAGAATCAGAAAAAGGACTGGATG
ACCCTGAAGGGGTTCGAGACCACATATGAACAACAATACCAACCAACCAGTGCTTCCAGGGAGTAAGCCA
CTACCCAAAGACTATACATGGACTTACCCTGGGCTCCAATCTCATAGGCATTTATGAATATCCTAGTAAG
AGCACCAGTGGAAGGGGAAGCCCTTTGTCCTTCTAAGACTAAATCCCCAGTGAACGTGATTGTTGGGGGG
CTGGAGGTAATGGGGGGAGGATGGGAAGGGGATCACCCATATAGAATTGGTTATACAATGGACACCTTTA
CATACTACATCTCCCTAAAGTTAGAAACTATTTCTTGCTTCATTAGTGTATACATGCTGTAAATGTAGAT
GGTCAGGCACTGGGCATACAGAGAAAGGATCTAGGAACATGGGGTGAAGTAGATTCTTCTGGACAATCAT
TTTATTCCCAATTCCATTCCTCTGACATACAATTCAATTTCCTAGGTTTTCTATGTTTTCCACAAGCCAG
TATTTTTTCTACAGACCTTTAATTGAATGAATTTCACATTACATTTTCTTATTTTACATTCCTTGATAGG
GGACTTTATAAATATATTCCTGAATGTGTACTCAAAACTTCTGTTTTCCAATTCCAATTTTTTAAATGAT
TTTTTCAACAAAGGGGACTCAGCTATAGAGTATAATAATTTAAATATTATGTACCTACTTCAAAGGATAA
ACTCCCTAAACCTTATTTTATCCAAAAATTACCAGACATCAGTAATGCAAAAAACACCATGGAGTGTAGA
ATGCAGTTCTCTTGTCCCATTAGATATCAGTTCTCATATATCTACCTTCCTGTGTTCCCAGTCCCTGTCT
TGAGGGTTTTGGATGTTCTACCATGATTATTTCTACAGGCAAAACATAATATTCAGGAGGATGGGCAGTG
AGAGGAATGGCTTTAGGTCCAGTAAAACCTCAAAACCAATATGTTCATATGAACAGGAGGGAGTCTATTA
TTCATATTCATTTGTGGATTATAAAATCTTGACATAGTTGTGCAGAATCCATTTTGAAATTGCACCTAAC
CAGCTGTACGAGCCAAAAAATATATATTTACTAGCCACAAAAACTAGATAATGTTGATAAAGCTAAGCAG
TGCATTCTGCAAGGAAGCTGATATAGATATTCCCTGAGAGACACAGGAAGAACCTGTCAAGCAGAGAAGT
GAATGCAAGTGGCAAACCAGTGAACTGAAAACAGACCTCTTGTTGGTATATTTTGAGAAAGAATTAAAGG
AGCCGAAGTGGTTTTCAACCCCATAAGAACAACAATGCCAATGAACCAGAGCTTTCTGGGTCTAAACCAA
TATTCAAAGACTAAATGGACAGACCTATGGCTCCAACTGGATATGTAGCAAAGGATGGCTTTTTTGTGCA
TCAACAGGAGAAGCCCTTCATCCTCCCTGGGTTTGACTCCCAGTTCAAGGGAATGTCAAGGAGCAGTAAG
GGACATTGTAGAAATGGGGAGAGGGACAGTTTAGGGATCTTATGGGCCAGAAATTGGGGAGGAAATAACA
TTTGAATTGTAAATATAGAATTATCCAATTGAAAAAAGGAATAAAATTTGCTAAAAAAAATAAAAGAAAT
TAAAGTAAAGAAATCTGCCACCTAATCACACCTACTGATTCAGAAATCTAAAAGGTCACTGTCAAGGAAT
GGAACTCAGATTATTACTAGTGAAAAGACTGAGATGATGAAGTCTCAACTAGAAACAATTCTATCTCCCA
GATATCAGTGTCAGACACAAACTGTAAAATAAGACCAATTTTTCCCTAAGTTTCAAACCACAGATGAAAA
TCACCACGTGATTCAGGTAGTCTCTTTACTCTCCTTAAAACAAACTTAAGCACCTTCTATTGTTGTTGTA
AAAATTAATAAAAATAAAAAATAAAAAATAAAAATGAAACAGTAAATGTTTTTCTCTGGTTGGTTTACCC
TGCTTGGGTTCCACACCTCAGTGCCCCAGATATCTGCTGGATATCTTGGCAGAAACACAGCCCAGCCACA
CACTTTCTTACAGTGAGACTCTTACATATAAAAACACACCACACAATAATCTTATTTCCAATTGGTAAGA
TATAATTGCCCACTTAATCATACAAAGCCCCGTACCTTCTATCCCTTGCACCTTATATTTACCAAGTCTC
CAGCTTCTCCCACAACGACTCCTTGCTTCTCCTCTCTCTCTCTCTTTCTTTACTCACTCTCCCAAATATA
TCAACCCTTTCATGCTTTAGTTTCTCTTTCTCTTACAAAGACTCCTAGCTTCTCCCCTCTCTCCATCTCC
TGTCAATTCTAACTCTTCTCAGTTCCCCATCCTGTCTCTAAACCGTTCCCTTCTCCTCCTAGCTTCCTTC
TCCTCCCCTATCTCCATCTCCGGTCTCTTCTAACACTTCTCAGTTCCCCATCCTATCTCTAAACCATTCC
CTTCTCCTCCTTGCTTCCTTCTCCTCCCTTCACACTCCCAACTGTGCCATCCTCTCCCCCTCCTGCTCAG
GTTCCACTGGCTCAACTGTCAGCAACTGTTCTCTCTAACCTTATTCTCTGAATCTAATCCCCCTCTTGCT
CCTGACATTTCCCTCTGTCCAAATCTCACGCTCTTGCCTTTATTTAACAAATTCAGAGAAAATTTCAAGG
CAAACCACAACATTCTATCAATTCTAAAATCAATATGCAACTTAAAACTCAGGGCTTTAGCCCAAAATAT
ATCCATCACTTAAGCTCTCTACCCGGAGCCACAGATTTTTCTTTAACCTTAATAACTTCTACAATATATG
TCTGCATTCACTCTGCCTGCTGTTACAGACATTTATCACAACTCTCAACTTGGTGGTAGTGACTAATTTT
TCCTTATCTAAGTTCTGAAGCTTTTATGAAAATCCCCCCTGTTTCAGGACATGTCCCTACACTCTTCTTT
CTAAAACCAAATTTTATCACTTTTTAATAATACCTTTAATAATGAAGTACCTTGTGTAGCTAGGATTTAA
TCCCAAAATTCACTTGGAGCCCACCTTAAAAATAATATGAGTATCCTGAAAAACTTTCTAAACAACTTTC
TTTAAAAAGCAGCTTTAATCTCTTAACTCTCTGAGCTGCCCTTACTTATCACAGAGCAGCGGACCTACAG
CCTGTCAGTACAGGCTGCTTCGCTTTTTCATTATTTGAATTCCTGGCCTTAAGTTATCACATGCCTTAAC
ATAGAGCCTGTGTCCTCTTACTTAGAAAATAAAACTTTTGAGTAAACTCTAAGGAATGCTATTGGATTCT
TGATCATCACCTTGGTTCATGATCTGTTGTAAAAAGAGAAAAGAAAAAAGTAATGTTGCCTTTTACACCG
CTAGCACTGGCACCATATTGTCCCATGATATCTGGTAGATATCTTTGGGAAAACACATCCCCACTCCTTG
GCTGCCCAGTGTCTCTTGCGGCTACACACTTTCCTATCCTCAAACCCTCATGTAAAAGAACACACAACAC
AATAATTTTGACCCAATTAATAAGATATAATTGCCCACTTAAACAAACAAAGCACTTTACCATCTATCCC
TTAGGAACATTAATACCAACCTGTAAATACAGAGAGCAGAATCTTGACTTCACCTTCAATGGCTTCTCAC
CCTCTCCTCTTCCTGTCTCTCCCTTTTCCTCTAGTCTCCTCCTCTCCTTTCAAACATCTCTCCCGCCCAT
CCATCCTTCTCCTCCAATGACAGGATTCTTTCTATCCTGTTCCTGCCCCTCACATGTACTTTACAAATTC
AATGGGAGGTGGTTCTTGTGAAGTCACCTGAGTTCTGAGTACAAGACTAGGCAACTATCCTTGGGCCAGT
GGATTTAGCATCAAAATACAGATAACTTCAGGGCAAACCACAACAAGTAGCTTTGATATCCTAGTGAAAT
CTTTCAAGCCGTTAAAAATTGCAAATGTGAACATGTACTAATTTTCTTCTCCTGCTTGATGGTGAAAAAA
GTGGTACCCAACACTGTATGAGACCTAGTATTACATAATACATGTAGAGAAAACAAATTCTTCCCAAGGC
CAACGTAACTTCATAAGTAAGCAATTTGTTATAAAGTAACAAAGAACAAACAAAGTACTTTTTTCAGTTG
GTTTCCCTTCACTGTAGGCAGCAATTTGAATTTCTAGAGCAATTGTTAAGTATTGTATAATTTATCATTA
AAAGTACCCTCATAAGAATCTTAAAAAAAAAAAAGAAATCTAAACATCTGTATAAAAACGTCATATCTGC
TTTAAATGATCAGAATATACGTCTGTGATTGGAAATCCTTATTAAATCTTATCAGGAAGCTGAGGGTAAA
ACTGGGTCAGAAATGAGTCATCAACAGTCTGTGACAGTCACACCATTACCTGTACCACCATTGTTCTTGA
TCCCTGACCTTAAAAGGTCCCAGCCTTTCCGAACTTCAAATTGTTCCATATATATATATATATATATTTT
ACATCAGAGACAGTAGTGAAAACATCTTAGCCAGCTTCACGAACAATTTTATTTTCCCAAAAGCTTTTTA
AGGGTTGTGGTCGTCTCTGACCATTGTACATTTCTTCAGGCAATGATGGAAGCACTGATCTGCCCCAGAG
GCAATCCCTAAATGACCTTGACCACTGTTATTGCCAATACCAATGGTGCTGCCTTTTGAGTGGTGGGAAT
CTCCATGAGGATTTTCATGCACTTCTTAGATTAAGAGAGATATGAGTGGTATAACTGAGCAACACTCTGC
ATGAAGTCCTCGTTGGGTTCATGACTCACCAAGGTCCAATGAGGCTGTGCTGAAGAGTGGGCCATAACCC
AGGAGTTCTAAATCTCTATGCCATTTCTCCTTCTCAGGCCTTGGCCATACTCCATGTCAGAACCAAATTT
GAACCATTCTTTTACCATGGATAGAATTTCAAATACTCTACTGATAGTGGGCATCCTTACATTGTCCTTG
ACTTTAATGGAATTGCTTTATGTTTCTCTCCATTTAGGTTGATGTTGGGTACCGACTTACAGCTCATTGC
TTCTATTATGTTTCTGCATAGGACTGGTATCCCTGCTCGCTCTTATCCTTTTAACATGAAAAGGGTTTCG
AATATTTTTGCAAGCCTTTTCAGCATCTAATCAGATTATCATGTGATTTTTTTCTTTTATTTTCATTAGG
TAGTGGATTATATTGATGGATTTTCAGAAATTGAACCATCCCTGCCTCCCACTAGAAATTAATAATTGCA
CAGCATAACCTACAGAAGTGATCTCATATTCACACACATACTCTAACAGCTCCTCCAAAAAACAAAAACG
AAACATGTTAACAAAAAAAGCCATGCACCCTACAGAACATATCTAATACTCACATACACACTCAAACATC
CCAATCGAAAAACAAAAACCAAAAAATATGCAATCAAAAAAAAATAACCATGCTTCGACAACATCAAAAT
AGAATGAACTAAATATCACTTATCATTAATGCCTTTAAGCATTAATGGCCTCTACTCAATAGTAAAAGAA
CACAGGCTATCACAATGGATTTAAAAACAGGATCTATCCTTCTGTTGCACTCAAGAAACACAATCCAGCA
ACTGAGGTAGACACAACCTCATACAAAGGTGTTTGAAAAGCTTTTCCAAGCAAATAGACACAAGAAACAA
ATGGCGTAGATACTCTAACATCCAGCAAATCAGACATGCAACCAAAAGTAATCAATAGAGTTGGGGAAGG
ACAATTCATATGCATCAGAAGAAAAATCCACCAAAATGCCATCTCGATTCTAGATGTCTATATGCCAAAG
ACAAAGGCAGCAATATTGCTGAAGCTTAAATATCAAATCGAACCTCACAAATGAGTAGTAGGGAATATCA
ATGTCCTACTCTTACCAAGGGCAGGCCATTGAGACAGAAATTAAAAAAAAATGATGTAACTAACATGGGG
TTCAATTAAGTTGACCTCACTGGTATCTACATAATAATTCACCTGAATACAAAAGTAAACAATCTCCTTT
CAGTACCTCATGGAACCTTATCCTAAACTGATCATGTTCTCACACTCTAAAAAAGCCACAAGGGATACAG
AAAGACTGTGCTAACCATTGTATTTTCTCAGATGACAATGGATTAAAACTGGACTTCAACAATAAGAAAA
AGTGTATAAACTCATTGAAATTCAATAACTCGCAACTGAAGAACCATCAGTTCAGAGAAGACATAAAAAA
AAGCATTCCTAGAATTCAAAGAAAATGAAGGCACAGCTTCTCCAAACTTAAGGGAAATAAGGAAAGCATT
GCTAAGAGGAACATGCATATGCAGCACAAGGCGCTTTCATAAAGAAACCAGAGAGAACCAACACTAGCAA
CTTCCCAGCACACCCTAAGTCTCTAAAATAAAAAGAAGCAAATACATATTAAAGGAGGAGACAGCAAGAA
ATAATCAGACTCGGGGTGAAAGTGGTACATCAGAAACAAAGAATAAAAGATCCACAAAAAAAAAATAGCT
GGTTCCTTGGGAACATCAACAAGACAGACAAACCCTAAGACAGATAATGTACTAGGAGGAGAAATAGCAT
CCAAATCAGAAATGATCAGGGAGCCACATCGATGGACACTGATGAAAGTCACAAAATCCTTAGGTCTCAC
TTCAGAAACCTGGTGGTTACACAATTTGAAGCTCTGAATGAAATGGATGATTTTGTAGATGGATAACACT
GACCACATGTAAACTGAGGTAAGATAAACTATGTAAATAGCTCTACAACACCTAAAGAGACAAAAGAGTA
ATTAAAAGTTTCCCCACTGAAAGAGCCACAAGGCCAGATTGTTTGAGCACAGAGTCCTACCAGATTTTCA
AAGAATTCTCAACATACTCCAAAAAACAGAAACAGGAGGAAAATTGCCAAACTTATTCCTTGACAGCACA
GTCACCCTGACACCTAAATCACAAAAGGACTTAACACAGCAAGAATTTCAGACGAACTTCCCTTAAGAAC
ATAGGTGGAAAAAATACTAGGTAAAATTATAGAAAACAAAATCCAAGGACACATGAATATTCCATCCAGT
GCCATCTAGTAGGCTTCCTCCTGTAGCTGCAGGAGTGGTTCAGTCTATGAAAATCGATCAAAGTGATTCA
CCATATAAGCAAACTGAAGTGTAAAAATTTCTGCCCTCAGCATTTCACATTAACTTGTGAGCTACACATG
GAGTTAAACTTTGTTTAAGTTGCATATAAACCAATATATATATATATATATATATATATATATATATATA
TATATATATATATATATACCTAGCTATACTACTCTAGGCCTTATAACTGAAAAGACCTCTGCCATACCTC
AAGGACATGTGCTCCATAAGTTTCCTTACTGCTTTCTTCATAATAAGAAGGAAATAGAAATAACCCAGAT
GCCCCTCAACCAAAGAATGGCTACAGAAAATGTGGTTCATTTATAGTATGGAATACTATGCAGCTATGAA
AATAAGTACATTGTGAGGATGTAGTCAAGTAGATGGAATGAGAAAGTATTGTTCTGAATGAGGTAATTGA
GACACAAAATAACATGTACATATTCACTTAAAAGAAGGTATTAGCCATAAAGTACAGAATTCACAAGCTA
CGATCTACGGAACCAAAGAAGCTAAACAAGAAGAAAGGCCTAAGAAAATGCTTAAATTTCACTCAGAAAG
ATGAATAAAATAATGAGAGTAGGCAGATGGAAGGAAAGGATTGGGTGGTGAGAGGATGGGAAGGGAAATG
GGGTTTGAGAATCATTTCTTGGGAGAGACGGGCAAGAGGGACAGAGGGCCAAGAGAATAAACTGAAATCA
GTGACTGTCCAGGGTGGGTGATATCTGTATTATTTGCCTGCAATCTGGGATGTGTGAGGCTACCCCAGCA
TCCATGAGGGTGACTTTAGCTGAGATTCGTAGCAGTGGGGATACGGGTACTGAAATGGTCACTTTCCATA
GCCACAGAGGACCCAAGGTGGAAGGATAATAACCCAAACACACTCCCAAAATTTTGACCCAGAATTTGTC
CTCTCTATAAGAAACACAAGTACAGAGATGGAAGAGGAAATGAGGGAATGGCGACAAGGTAAGTGGCCGG
ATGTGAGACTTATCCTATGGGCAAACGGCAAACCCTGACATTATTAATGGTCCTTTCTTATGTTTGCAGA
CAGGAGGGTAGCATTATTGTCCTCTGCAAGACTCAACGGAGCAGCCGACTGACACAGGTGCACAGACATA
CGGCCAAATATCGAATGGAGCTCAGTGAGTCTCACTGAAGGGCTGAGGGAAGGGCAGAGGAGCACAATGA
TCTTCAGGTGGGGTCACTAAACCAGTCGCTTGTCTGTGGATCCTGTTCTCCTACCCGGGCTGCGTTTTCA
GGACCTGGTGGGAGACGATGAATCTAGTTGAGTAGAGACTTGATGTGCCAGGGGAGAGGGTGAACCCAGA
GGGGTCCTCCACTCTCTCAGATAAGAAGGGGAGAGGATAGAAGGAGGGAGATTAAATGGTAGGAGCCTGG
AGGAGTGTGGTTCCAGGGCAGCATTCAGAATGCTACCTGGTGAATAGATGCAACCATTCTAGCAAGGGAC
TCAGGCATGACATCACTGGGAAGGGGGCGGGACATCATGGGTGTGGGACATGACATCATGGTGGTGGGGC
ATGACATCACGATTATCCATCAGAAGTAATTATCTGGCTAAACATTCATCACGAGTGTCAGCTCCACAGG
CTCACTGAAGATCCTAAACCATAGTTGTTAGTGAAGTTATATATTGAAAAACCCAGTCAATATCTTATCT
TGTGTCCTTTCACCTGTACCAAAAAGTTTGATCTCTTTGTTTGACTCTTGATAACTGTTTTGGAACCTCT
TGGAATGTGTTCTGAGTAGGATTAAGTCTGTTTACCCTCTCAGAACAATTAAATGGTGACACCTGGGAGA
CTGGCAGAGTTGTCACTGGAATTTTGACTAATAGAAAGAGACTTATAGCAGTCCCACTATAAAAGAGCTT
AATAACCATTGATATAATTTTAAGAATTATTGTAGGATCGTTATTAAGACTAAAGAATTCATCTACTTGT
CTGTATACTAACACTACGGGACAGTACAACTTCATAGGCCTGCAGAGATGTGCTCCAAAGGTGCTATAAC
TCAATTATTGTTATATATGTCTAATAATAACAACAGGAATAACATTTTAATAGCAGGAAACTTTCCCAAA
ATGAATCCATTACAGCCTTGCTTAATAAGGGTGTACCAGTTGTGGATTATAAAGTAATCCGATGCTGTTC
ATCTGAGGATGATCACCTGCCAGTTATTAGCTTGTCCAGTCATGGCTCCTGACACTTTCTTCCCAGTCCC
ACATAGTACCTTCTCCAAAACTGACAATATGATCCATCACAAAACAGGCCTCAACAAATACAAGAAGACT
GAATTAATCCCTTGCATCCTATGAGATCACTAAACACTAAGAATGGTCTTCAATAACAACAAGAACAACC
AAAGACCCACATATACATGGTAGCTCAGGAATGATTTACTCGAGGAGAACTTGTTCAAGGAAGAAATAAA
GAAAAAATTAAAGACACTTTTGAATTTAATGAAAATGAAGGCATAACTTGGGAACACAAAAAAGAAATTC
TAAGAGGAAAACTCATAGCTCTGAGAGCCTCCACAAAGAAACAATTGCTATGATCCACTAGTAGTTTGAC
AGAACACCTGAAATCTCAGAACCAATACAAATCCAAATACACCAAGAGGACTATACAGCAGGAAATAATC
AAACTCCAGACTGAAATCAACCAAGTAGAAACAAAAGGAATTATATAAAGAATCAACAAAACCAGGAGCT
GGTTCTTTGAAAAATCCAGAAATAGGTAAATCCTTAGTATTCAAATTAAAAATAACAAAATCAGAATTGA
AATAGAGATATAACCATAGAAAATGAGAAAACTCGAAAAATTATCAGATCCTATTATAAAAGCCTATGCT
TAAAAAAACGGGAAAGTAAGGAATAAATGGATAATTTTCTATTCAGATACAAGTTACCAAAGTTGAATCA
GGATCAGATAAACCATCTAAATACTCCCATAACTCATAAAGTAGTAGAAGCAGTCATTAAATATCTCCCA
ACCAAAGATCCCAGGACTGGAAATGTTTAGTACAGAATTCTCTCAGACCTTCACAGAATACCTAATACCA
ATATTCTCCAAACTATTCAACAAACTAGAAATAGAAGAAACACTACACAATTCTTTCTCTGATGCCATAG
TTATGCTTATAACTAAAGCAAACAAAGACCCATCAAAAAAAGAGAATTTCAGACCAATTTATTCATGAAT
ATCCCTGCAAATATTCTCAGTAAATTTCTTTCAAACCAAATCCAAGAACACATCAAAACAATCATCCATC
ATGATCAAGTAGGCTTCATCCTGGAGATACTGGGATTGTTTAATATACAGAACCTGATCACTAATCAAAC
TAATCCCACTATAAAAACAAATTCAAAGAAAAGAAAACAATTAATTATCTCATTAGATGCTGAGAAAGCA
TTTTACAGTTAAAAGTCTTGGAAATATCTTAAATTCAAGGACCATAGTGAAGCACAGTAAAAGCAATATA
CAGCAAACCAGTAGCCAGCATCAAACTAAATGGAGAGAAATTTAATGCAATCCCACTAAAATCAGGAACT
AGACAAGGACACCCACTCTTTCCCTACCTTTTCAATATAGTATTCGAAGTCCTAGCCAGAGTAATTAGAC
AACAAATGTAGGTAAACAGACTAATATTGCAAATGAAGTATTCAAAATGTCACTATGTGCAGATGATGTG
GTAGTATATTTAATTGGCCCCAAAATTTCCACCAGTGAATTTATAAGCCTAATAAACAACTTTAGCAAAG
TGGTAGGGTAAAAAATTGATTCAAACAAATCAGTACTCTACTCAAAATAGAAATAGACTGAGAAAGAAAT
TACAGAAATGACACACTTGACAACAGTCAAAAAGCATATGAAATACTTCAGTGTGACTCTAACCAAGCAA
GTGAAAGATATATATGACAAGAACATATGTCTCTGAAGAATTAAATTGAAGGTCTCAGAAATTAGAAAGA
TCTCCCATGCTTGTGTATTGACAGGACAAATGTTGTGAAAATGTCCATTTTGCCAAAAGCAATTTACAGA
TTCAATTCAATCCCCATCAATATTACAAGTGAATTCTTCACAGACATAAAAATGACAGTTTGCCAATTTA
TTTGGAATAAAATAAATCCCAGGATAGAGAAAACTATTTTCAAAATAAAAGCATTTTGGGGAAATCACCA
TCCCTGAGCTCATGTTGTGTTACAGAGCAATGGTGATGAAAAACTGTAATGTATTGATATTGAGACAGGC
AGGTAAATAAATGGAATAGAATTGAAGATGCAGAAATGAACCCACACAGCTATGGCCACTTGGAAATTGA
TAAAAGATCTAAAACCATTCAGTGGAAAAAACGATAGCATTTTTTAAAAAATTGTGCTGTTTCACCTGAA
GGGCAGAATGTAGAAGAATGCAAATTAATCCATTCTTATCTCCTTGTACAAAGTTTAAGTAAATGTGGAT
TAAAGTCCTCCACATAAAGATCACCAGTGGAACAGGAAGCACTTGGTCCTGGTAAGACTGAAACCCCAGT
GAATGTGATTGTTGGGGGAGGGTGTCAATGGAGGGAGGGTGGGGATGGGAACACCCATAAAGGGGAGGGG
GAGGGCTTAGTGGGATGTTTGCCTGGAAAACTGGAAAGGGAATAACACTGGTGATGTAAATAAGAAATAC
TCAAGTTAATAAAAAAAATTAAAAAAAAGACCTCCAAATAAAACCAGATACACTGAAACTAACTGATGAA
AAAGCAGGGAAAAGCCTTGAACACTTTAGAATTGGGGAAAATTTCCTGAATACAACACCAACGTCTTTTG
TTCTAAGATCAAAAATTGAAAAATGAAACTTCATAAAATTTCAAAGTTTCTGTAAGGCAAAGGACACTGT
CATTACTTCCATACAGCAACTAACATCTTGGGAAAAGATATTTAAAAATCCTATATCCGATGGAGCACTA
ATCTACAATATATACAAAAAATTCAATAAGCTATCCTTCAGAGAACCAAATAACACTATTTAATAGTGGA
CTACAGTTCTAAACACAAAAATTCTCAACTGATGAATATTGAATGGCTGAGAAGCACCTAAAGATATTTT
CAACATCCTTTGTCCTTGGGGAAAAGCAAATCAAAACAATCCTGAGATTCTACCTCATACCACTCAGAAT
GGCTAAGATAAAAATGTCAGGTGACAAAAGAGGCTGGCAAGGATGTGGAGAGAAAGGAACACTCTGTCAC
TGTTGAAATTGCAAGCTCTTTAAACCACTCTGGAAACCGGCTGGAGGTTCCTCAGAAAATTGAACGTAGT
ATTTACTACTTGAGGACCCAGCTGTACCATTCGATGGCATATATCCAAAACTTGCTCCAACCTACAACAA
GTTCACATACACCACTATGTTTATAACAGCCTTATTTATAAAGGACCGAAGCTGGAAAGAGCCCACATGT
CCCTCAAAAGAGAAACAGATAAGGTGGTACATTTACACAATGGTGTGGTACTGAGGTATTAAATAGAATG
ACTTCAGGCAATTCATAGGCAAATGGATGAAACTAGAAAATATCATCCTGAGTGAAGTAACCCTAACACA
AATAAAGGCACATGGCATTCACTCACTGGTAAGGGGGTAATCTCTCGAATTTCTCAGATACTAAGGATGT
GACAGGTTCCCTGGACCTAACATTGATGACATTAGCCAACATACACAACAACAGTGATATTGAACCTGAA
GACACCACCTGCAGTAGATAGACACGGTCCACAGTGCAAGAATGGGACAAATCACCCATCTCTTATTAAA
TCACAGTTATCCCTGTCTAGTGGAAATGCAGGGCAAAAATGCAGCAGAGGCTGAAGGAAAGGCCATCCAG
AGATCTGCAAACACCAAACTGGACACTGTTGCTGATCTTGAGATCTGCTTGCAAACTGGAGTCTGGTATG
CCTAACCTCTGAGAGGCTCTGCCAGCACAGCCAACCATTGAACTGAGCCTAGAGATCCCAATGGAAGATG
TAGGGGAAGGCCTGAAGGAGCTGAAGTGGATTGTAATTAGAGGTCGAATAACGATATCAATTAAGCAGAC
ACCTCAGAGCTCCCATGGCCCTAACAACCAACCATAGAATGTATATGGTCTGGTACCCTACATATGTAGC
TGAGGACTGCCTCATCTCACATCAGTGGAAGGGGAAGCACTTGGCCTTTAGATGCTTGATGTCCCAGAGA
AGAGTGATTCTAGAGGGGTGAGGCAAGAATGAGTGGGAGATTTGGGGAGGCACCCTCTTAGAGACAAAGT
GGAGGAGTATACTGTGGGGTGGTTTATTAACAGGGACTGGAAAGTGGTTAATATTTGCAATGAAAACGAA
AACAATGATTAATAATACTGATAATAAAGGAGTGGCATTTTCCATACATTATTTTACTGCACAGGTTAGC
TTGGAACATTTATTGTTGCCTAGATGCATATTTCTTCCTACAGTTTCTGATTTCTTGTTTTCTGAGGAGT
GTAGCCTTAGGTCTTTCTCTTCATTCAAAGAAGGCATAACACTTAACTCCATTCTCCAAGCAAGGGTGAT
TGTAGATATGTCTGTAAAAGGCAGGAGCCATTTCTACAATCTAATTGGGGGTAACCAAAAGAATTAATTA
CAAGCAAAATTTGTAACACGAACAGTATGTGTTCAATAAACTTACTAGTATTGAATGCATCCCAGGATTT
CTAGCCAGGCAACTGTGTACGATAACAAGAGACATTTAGAATTTCAATATATGTGACTAGAGAAAATACA
TTCCATTGAGTAGCATACTCAATATTTCAAAAATATCATCATGGAAATAATATTAAGAGCTTTAGGACGA
GAAAAAATAATGAACACCAAGTCACAAGCATCACAGAAACACCTGGAAGTCACATGGAATTCTAATATGA
ATCACATGCATTCTATGCTCTATTCATATCCTATCACATGTTCATTCCCTAACACAGTCCACCAGTGATT
TTCTAGTCCCTGCAGTCTCTGAGGAGCAAGGGTCTGGATCAGCTTTTCACATTCGGTTTTGAGGCTCCAA
GACACATGACTGCACCACTGATGGCCTCCAGTTTACAGGGAACTACCCTGTTTTAAGAGTCGCTTGACTG
CACAGTGTCTTAAGCACTCCTTGCCCTTTCCGTTCATGTTGATCCTTCCAGAATCCCTTGTCTTGGCCCC
TGACAGTGTGCACAAGAGCAGATAGCACTCTGGATTCAAAGGAGGAGTGTCGACAGGGATCCTCCCCATT
CAGGAAGCTTGGATGATCGGCCGCTACTACAAGCAAAATTGACAAGTGAGGCAGCTCCTGACTGGGCCGT
GAAGACCTCGCGACTGCCTCGTGCAGACCTCGCGACTTCCCGGTGCAGACCTCACGACCCCCCGTGCAGA
CCTCGCGACTGCACCATGCCCTCTCGAGCTTTGGTTGTTTCCTGAGATCAATGGTCACTCGAGATTTCCA
TGCTTTGCCTTCCGGACTTGTCCAAAGTTCTCGGGAGAGAGAGCAATACTCAAATGATACAGCTCAACTG
ATGTTCCTCACCACTGGGAAGTACATTCACTGCCACTTCACGAGTAGTAGCCCATTTGCCATTTCTTGTT
CAATTTCCTAACGACTAAAAGGCCAGATGTGTGGAGAGAGGCCAGTGAGCTTCATCCCGGAGTTTACCCT
CTGACCATGCACCGCCGATTTCCCAGCCTCCTCGGCCTTGGAACGCCTTTAGATTCCCCCAAGATGATTA
TAACACCGGACTCCAATGGGGGAAGCACTTTAAGGGTTCCCAGTGTTCGCCACCTGAGACCGCCTTCAGT
GTCCCCCAACCGGATTATAACTTCCTACACCAGTGTGGGAAGCAATTGAACAGCAGAGACCCGAGCGACT
TTGTACCTCCCGGACTACTTAGACGCACTCGGTACAAGTTCAGATGCACAAAACCCTATGAAGACCAGAG
ATTCAAAAAAACATGATATTCATGCTACAGAAAAGCTACGGAAACTCGAAGATCATATGAAGGCTTCAGT
CAGTAAGGGGGTCCTAGACCACAGACCGGAACTGACAGAGAAGAAGAAATGGACAGTTCCACTTCCTCTG
AGGGTTCCTGAGGGCATGAGTAATTCACTGACCAAGGATAGCAGATCACTGAGTAACCCACTGACCAGGG
ATACCAGAACATGTGCTTACATCCTGCTAACAGAAAAAGAGTGGCCGCATCTTTAGTGCTCATTCTTGGG
AAGATGAAAAAAAAAAGTGGGTTATTTCTACTGGGTTTGAAGAAAATATGGACTTTGACGAGTTGGTAGC
CAGAGTGCCTGCAACATCTACAAAACACAGTACTGGAGAGAACACTGAAAGATTCAAAGTAGATCACACT
GTGCCTGGGCCACCTTCTGCTGACTCTTCTACTGACAAACTTGGACAGGTAATTTCCCCACACTTTCCAG
GTTCCCAACATCCTTCCCTATCTAGACATGGAGAACTTCGATCTCCCATTTTACCCCAAGATATTCCTAC
CCACCCAAGACTTTGCGGAAATAACCAAATGTTTCCAATGTTCTATAGGGTTATTCCACATTTGCCCAAG
TGTCCAAAATTCTTCCCACAGATACTGAACGGAAAATGATACATTCTCCTCTTCCAGAAGGAGTGTTTTT
TTTTTTTTTATTTTCTTCAATCTTTATTAACTTGAGAATTTCTTATTGACATTTCAAATGTTATTTTCTT
TCCAAGTTTCCATGTTAACATTTTCCTAGCCCCTCCCACTCCCCTTCTACAGGGGTGTTACTGTCCGATT
CTCCCCCACATTACTGCCCTTCTCCCAACAATGCCATTCACTGGGGGTTCAGTCTTGGGAGGACCAAAGA
CTTCCCCTTCCACTGGTGCCCCTACTAGGCATTCAGTGATTCCTATGATTTTGGAGACCAGGGTCAGTTC
ATGTAAAGTCTTTGAGTAGTAGCTTAGTCTCTGGAAGCTCTGGTTGGTGGGCATGTTATTTCACATGGGG
TCTCAAGCCCCTTCAGTTCTTTTAGGCCTTTCTCTGATTCCTTCAATGGGGATCTGTTTCTCAGTTCAGT
GGTTTGCTGCTGGCATTTGCCTAAGTATTTACCATTATCTGGCTTTGTGTCTCAGGAGAGATCTACATCC
AGTTCCTGTCAGCCTGCCACTCTTTGCTGCTTCATCCATTTATTTAGTTTGGTGGCTGTATATGTATGGG
CCCCAATGACTGTTCCTTCATTCTCTTCTCTAAATATTGACACCCTGTGCCCTACTATGGGTATTCTTGT
TCCCCTATTAAAGAAGGAGTGAAGCATCCACATTACAGTTATCCTTCTTGAAATTCCTGTGGTCTGTGCA
TCTTGGGAAATTAGAGCATTTGGGTTAATATCTGCTTATCATTGACTACATACCATGAGTGTTTTTTCTG
TGATTGGGTTACCTCACTCAGGGTGATATTTTCTAGTTCCATCCACTTGCCTATGAATTATATGATGTCA
TTTTTTGAGAGTTGAGTAGTATTCCTTTGTGTAGATTTATCACATTTTCTGTATCCATTCCTCTCTTGAA
GGGCATCTGGGTAATTTCCATCTTCTTCTGTGAATATAGTGGAGCATGAGTCTTTGTTGTATGTTCGAGA
ATGTTTTGGGTATATGCTCAGGGGAGATATACTTGGGTACATAGATAGTGCAATGCCCAGTTTTCTAAAG
AAGCTCACAGAATGATTTTTACCAGTCGGCAATCCCACCAAAAATGGAGGAGTGCTCTTTTTTTTCTCTA
TATCCTTGCCAGAATCTGCTGTCACCTGAGATTTTTTTTTGTAGCCATTCAGACTGGTGTGACGTGGAAT
GTCAGGGTTGTTTTGATTTGCATTTTCCTTATGATTAAACATGTTGAAAATTACTTTTTTTTCTCCATAT
TTATTAACTTGGTTATTTTGTTTTTTAACATTTCAATTGTTACTCCCTTTCCCAGTTTCTGGACCAACAT
CCCCGTATCCCATACACATCCCCTTCTATATAGGTGCTAGCTCCCCTTCCTCCCTCATTAGTGCCTCCCC
AAAACAATCCCATTTAATGGTGAATTCAGTCTTGGCAGGACCAAGGTCTTCCCCTTCCACTCGTGCTCTT
CCTAGGATATTCATTGCTACGTATGAAGTTCGAGCCCAGGGTCAGTCCATGTAGAGTTTTTGGGTAGTGG
CTTAGTCTATGGAAGCTCTGCTTGGTTGACATTGTTGTTCAGATGGGGTCTCGAGCCCCTTCAAGCTCAA
CTGATTCCTGATTCCTTCAACAAGTGTCCCGTTCTCAGTTCAGTGGTTTGTTGCTGACATTTGCCTGTTT
ATTTGCTGTATTCTGGCTGTGTCTCTCAAGAGAGATCTACATCTGGATCCTGTCAGCCTTCACTTTTTTG
CATCATCTCTTATCTCCTTAGGTTTCTGTATATGTATGGGCCACATGTGTGGGAGACTGTGAATGGGTGT
TCCTTCTGTCTCTGTTGTAAACTTTACCTCCCCATCCTCTCCCAAGTATATTATTGTTCCCCATTTAAAG
AAGGAGCAAAGCATTCACATTTTGGTCAACCTTAAGTTTCACATGTTCTGTGCATCTAGGGTAATTGGTC
TAATACCCACTTATCAATAAGTGCATACCATGTGTGATTTTCTGTGATTGGGTTACTCACTCAGGATGAT
ATTTTCCACTTCCATCCATTTGCCTATGAATTTCATAAAGTCATTGTTTTTGATAGCTGAGTAATATTAC
ATTGTGTAGATGTACCACATTTTCTGTATCCATTCCTCTGTTGAAGGCATCTGTGTTCTTTCCAGTTCCT
GGCTATTATAAATCAGGCTGCTATGAACATAGTGGAGCATGTGTCTTTGTTACATGTTGGGGCATATTTT
GGGAATATGCCCAAGAGAGGTATAGCTGGTTCCTCAGGTAGTTAAATGTCCAATTTTCTGAGGAAGCTCT
GCACTGATTTCCAGAGTGGTTGTACCAGTCTGCAATCCCACCAACAATGGAGGCCTGTTCCTCTTTCTTG
ACATCCTTGCCAGCATCTTTTATCATCTGAGTTTACATCTTAGACATTCTGACTGGTGTGCGGTGGAATC
ACAGTGTTGTTTTGATTTGCATTTGCCTTAAGACTAAAAATGTTGAACATTTCTTTAGGTGTTTCTCTGC
CATTTGATATTCTTCAGCTGTGAATTCTTTGTTTTGCTCTGAACCACATATTTCAATAGGGTTATTTGTC
CCCCTTTAGTCTAACTTCATGATTTAGAGTTTGACAATCATTATCCTAAGGATCCTTTGCTACAATTTTT
TACTGAGCATCCAGTGATCTTTCCTCAGGTCACTGCCTCAGAGCATTAGATATTTATACAGATGGCTCCA
AAACAGGTGTAGGTGCCTACATGTTTGATTCTCAAGAAACAGTATTGATTCAGTACAGTCCAGGAACACC
CCAAATCACAGAATATAAAATGGTATTGGAAGTTTTTAAAATATTTCATGATTCTTTTAATTTAATTTCT
AATTCTGCTTATGTAGTTTACGCTCACTTGAAATTTCAGGGCCAATTACTTCGAGTAATACTGTATGTCA
AATTATTTTCGAATTACAAAAATTGATTTGGGTCAGAAAAAATAAGTTTTTCATACAACATATCCGAGCT
CATACTAATTCGCCTGGTCCTGTGGACAATAATAACGACTTGGTGGATGCTAGTACTCGTAGAGAATTTA
TTTTTCATGCAGCTCCAGTTGATCTTACTAGAGAATTGCATCAAAAGATTCATGTTCCTGCCTTTACAAA
AGTTTAACATCTCTAGGGCTACAGTTCGTGATGTGGTGTTAGTTGCCAGAATTGTGTTCAATTTCACCAC
CCTTGTCATGTGGGGATTCACCCTTGTTGTCTGATCCCCCTAAAACTTTGGCAGATGGATGTCACACACA
TATTTCAATATGGAAATTTAAAATATGCTCATTTTTCTGTTGATACTTGTTCTGGTATTATACATGCTAC
TCTGGTGACTGGTGAAAAGGCTAGTAATGCCATTAGTCATTGCTTAGACACATGGGTGGCCTGGAAAAGC
CTTATAGTGTTAAGACAGACAACGGGTCTGCCTACACAGCAAAGTCCTTTAAGGAATTTTGCCAGACAAT
GCAGGTTTGTCATACTACAGGATTACCATACACTCCCTAGTGGCAAGGAATTGTGGAAAGAGCACATTGT
ACCTTAAAAGGGCTTATAAAAAGCAAAGAGGGGGATTTGCCAGTGGCCAAACACCAAAAGAACAACATTC
ATTAGCTCTTTTTACTCTAAATTTCTTAATTTTGTCCGTGCATGGCCGCACTGTCACGGATTGCCATGCT
GCTACTACACCTATGAGTAATGCAGAAGAAAAGTGGAAGGAATATTAACTGGTGAATGGTGTGGGCCAGA
TCTTGTGATTTCGAGGTCTAGGGGAGCTGTTTGTCTTTTTCCGCAGAACCAAGAAAATCCAATTTGTACC
TGAGCACTTGACTCGAAAATTGCCTTCTGCTCTTCCTGAAGATGAGACTACGAACCCTACTATAACTGGG
AATGGTAATGCAGGTTGATTCACTAATCTTGTGGGCTATTGCCAGATCCTGGCCAGTACCCATGCCTGTT
CATAGCAATTCAACTGTTTTGCCAAACTTTTCCTCTGCCTCCTGTTTGTGTGATGCTCCCTGTATTTTGC
CAAATGGAGAAATGCCCCAATGGTATGCAGCCATTAACTTTTCTCTGTCGCATACCTTATGTTTTATTTT
AAGAACTCTTCCCTGCCTTGCATTTGGTTGTGTAGAGCTACATTTCAATATTCAATATAATATAAGCTCT
AATGTGAGCAATATACCCATTTGGTATCTGGCCTCCTATTAGTTAATCAAAGGATAGATTTAGTTCAAGG
ACAAATTGAAGCACCTTACCATATTACGCAGCTGTCCTGCTTTTCTTCCCATAGAGGCTTATGCATTACT
CCTTTGCAAGTTAACTTTTCTCAGCATTCTCAACAGAACAAAGAAATCTTGAATTATCTGAAAGGGAACT
ATTCCATGAAAGCAGAGCAACTATCAAGACAATTGCTGATGTAGATTGCTGACTTAACAGCACTAGGTTG
GACCCTATCACAGTTGAAGACTTTACGTCATGGATTGCCAATGCTTTCTCCCTTTATTATGGAGTGGGCT
GGTATGTTTGCCTGGGGAGCTATTTTCCTCCTTGGATGCAGAGTATGTCTCTAGCTTATTGGCCATTTAA
AAAGATAACATGTCAGACAAAAAGCGGTTGTTTACAAGGCTATGATCGTCTTTGAAAATGGTGCTTCTCC
CAACATAGGGCTGGCCTCTTTATAAGATTAAGTGTTCGCCCTAGATCATTTTTGTCATTGTCATGTGGAA
TCATTGTATCCAGAGATGGGTAAATATCCTGGAGTTCGGTCCAACCTCAGACAGGAGGCCCAGTGGTTGT
TTGTGAACCCAATGATGGGTAATTCTGAGTCATCATCGGGAATGACCTAAGACAGGAGCAATGAAAAGAA
TGATGTTACACCCAGATCTAGACCATTCATATTATTAAACAAAAAAGGGGGAGAAGTGGGGAGCAGCATG
GTAAAACAAAGATGGTGCAGACATCCTGTCCCGTGTGGTAGTAAATGACTTATCGAGGATGCATAGGCTT
GTCCACTTGCCAGGGCGGCCTTATGATAATGAGGTAATCCAGAGCCCTGCTGTGGTGAACAAAGGTATTT
GCATACAGCTCATGCATGGAATTTGCACCTGGCATCAGTTGGATGGGACAGGAATGTGCTAATGAGGGAT
TCATGCTCTGCCAATCCATGAAGGACAAGTAGCAGAGTAATAGTGGGGTGATCCATGATCCACCAATCCC
TGAAGGACAATTAGCATAACCACAGTCTCTTCTCTACATAAGGCGAGCGCTTTTGCCGCTTGAGTTCCCC
TTATCAGTAAAGAGGTGATCCCGCAATAAAGGCTGTTAAGAAGAATCCCACTGTGTTGCGTATTCCTTGC
CAGCCGAGGTGGAAGTGACACTTCAGAATAAAAGTCGTAGAAAGATCAGGAAGTGAAGGCCCATTTCTTA
ACATAGTGAAAGAAATATACTGTAAACCTCTAGATAACATCAAACTAAATGGGGAGTAACTTGAAGCAGT
CTCACTAAAATCAGGGACTAGATAAGGCTGCACCACTTTCTGCCTACTTATTCAAAACAGGACTCCATGT
CATAGACAGAGAAACCAGACAACAAAAGGAGGTCAAAAGGATACAATTGGAAGGTTAGATATCAAAATAT
CACTATTTGCAGATGATATGATTGTATACTTAGTGACACCAAAAGTTCCACCAGAGAACTACTTAATCTG
ATAAATAACTTCAGCAAAGTGTCAGGGCATAAAATTAACTCAAACATACCAGGAGCCTTCCTATCCTAAA
TGGATAAACAAGCTGAGAATGAAAATAATGAAATCATACACTTCACAATAGTCCCAAATAATGTAAAATA
TCTTGTTGTGAGATTTACCAAGCAGGTGAATAATCTGTATGACAAGAAATTCATGTCTCTGAAGAGAGAA
ATTGAAGAAGAACTCAAAAGATACAATGAGCTTCCATGCCCATGAATTGACAGAATTGATATAGTAAAGA
TGACCATTTTGCCAAAAGCAATCTACACAATCAATGCAATCTCCGTCAAAATTACAATTCTTTAATAGAG
AAAGAGCAATTTGTAAAATCATTTGGAATAAGAAAAAGCCATGATAGCTAAAACTATCCTCAACAATAAA
AGAACTTCTGCGGGAACCACCACCCCTGAACTCCAGCAGTATTACAGAGCAATAGTGATAAAAACTCCAT
GGTATTTGTAGAGAAACAGACAGATAGAGAGTGAAAAAGAATTGAAGACCCAGAAATGAACCCACAAACC
TTTCACTTGATCTTTGGCAATGGAGATAAATCCATCCAAAGGAAGAAACATAACATTTTCCGAAAAAAGG
GCTGGTTGAACTGGAAGTCAGCATGAAGATGAGGGCATATTATACCATTTTAAGACCATGTACAAAGCTT
AAGTACGAGTGAATCAAGGACCTTCACATCATACCAGATACACTCAAACTAATATGTAGGGAGAAGCTAA
AGATGGCTCCGAAATCCGGTGATCATTAGTGATGAACAACTACAAGGTGCATGTCGTGACATTTCTCCAG
CAGTTATCAGACTGGAGTAATATTCATGTTAATAAGGTATTTCATACTCCACCAATCCCCAGAGAAAAAA
TTTACAACCACAGCCTGTCTTGTATTTAAGTCAGGTGCCTTTGTTCCCCAGGGTCCCCCATATCAAGAAT
GAGGTGTTCCTGCAAAAAAGGCTGTTGAGAAGAATCCAATGGTGTTGTGTCTTCCTTACTGGACGACTTG
GGCACTACAACTTGTACGGGGACCCAAGAAAATTCTCTTTTCTCAAGTGGATTCGGAACTTTTCAGCCTC
AGGACTGTGACGTGAGGAAGTTTCTTGATGGGACGATAAAGCTCCTGGATAAGGGATCATAAAGCTCCCA
GAAAAGGGACGATAAGTATCCCAGATAGTGTCGATCAAGTTCTGGTGTATTAGGGACTATAAAATTTCCC
TAATGGGAAAATAATTTTCTCTGGAGTAAGCAGAGACGATGAAAGCCTTGTTTTACAGGCAAAAAGGTGA
GTGAAACGTGGCAAAGTTTTTTTTCCCCAAATGATCTTCTGTGGGTTGTACTAACACTTTTGCCTTTTAC
CCTTTTTGTGTGGTGGTGTTGCTACTGTTTGAATTGCCACCATCCAGGCCATGAATACATGTGCTGGGTA
GAGACCACTAATGATGAGCTACAAACTGGTGTGTAAATAAACACTCCAGCTTGCCCTGCTCGTAAATCAA
TAGTAAATAAGGTCGTAGATCATGGGAAACTCACACTCCACCCCCTCCTGTCAGCTATTCAGGAGCTTGT
TGGTCAGCGTAAGCTTAAAATCAAAAGGAAAAGAGACAAGGAAACTTGAGGAAGAAATCACTCTTAAATA
AAATTTCCCCAGATAAGGCCTCTGGCTAAGGAGTAAGTGTAGTAGAAGGAAATTTAATTTTATGGGCCCT
GCTCTAGTAGTGGTGTGTTGGTTGATTCCCAATGTTAATTTTTGAAACATAGTGTTTTATCTGTGCTTTT
GTTCCCAGCCCACACAGTAGGGGGGAGCAAAACTAGCTGCGGAGCTGCTACAGTGAACATGGAAACTTCT
CAGTCTCACCCAATTTTCCTGGCTCTTCAAGAGCTGTTTGAAAGAAATAGACAGGATAAAAAGAAGCACT
ATAAAGAGATTTCTTAGTGATTTCGAAGCCATTACTCCTTGGCTAACTCTCTGGGAATCTCATGGTGGAC
AGCTGAGATAAGCTGGGAAAAGATTTAAATTTTGCTTGGGAGCAAGGAACTATAAAGACAGAGGATGGGC
CGGTTTGGCACTTAATGAATACCTGCCTAGAAGATCAGAAATGCTGTTAACAGGCTATAGAAAAGGGACA
GGCTGTGTTAGAAATGTTACAGAAAGAACGAACTGAAAAGGCTGAGCGTAAGGCGGGGGAAGACTCTAAG
TAAAACAAGAACTAGAAAGGAATTTATCCATAACTCAAAGAACAAGGTCAGAAGAAAAAATTCAACTTGC
TCCCAGTTGAACACCTGACCTTCAACATTTGCTCACAGAAAGAGAGTGCTCATTAAGACAACTTCCTTAA
GAGAGTCTGCCTTATCTGCTGGCTTTATTCCAAGAGAGGATTCAGTCTCCAGCATTAAGTTACTTTTCCC
CTTGATCTCCAGCATTAAGTTACTTTTCCCCTTCATCATCATTAACATGGAGAGTGCCTTTGATCCTGTC
CCCTCAGCAGCCAGTTTCTGCCCCTATGGTAAAAATGCCCCAGATTTGGGGACAGGGGGTGCCTAAAGTA
GTTTCAAAAATGTCTACAGCAGAGTATGAGTAACTTTGTCTTTCTAGACAGAACAGGCTTTGCTCTAAGA
TGATAAGAGGTGAAAGACTTGGCATAGGCTCTTCACCTTACTCCAATAAGGGGTTGTGACCAAGGTCAAG
ATTAATGTTTTCTTTTCCATGGGCCTTTAGCCCTCTGAGACAGTTTGATAAAGGGCCACTGTTGAGGTCC
TGAAAGTCCCAGGTGAACTGGTTACAATTCTTTTGTCAGTCTTTTGATGAAAAAAATCATGTCAAAACAT
TAAATGACTTTCAAAAGTTACTAGGAAGAATAAATTGAATTTGACCCTATATTAAAATGCCTAAAGTAGA
TTTACAACCACTCTATGAGATCCTGAAAGGAAATTCTCAGGTTACATCACCCTGTGCTGTAACCAAGGAA
GCAAAATTATCCTTGAGAAAAGTAGAAGAAAGACTGGAAAAAGCAATGCTAAGAAGGTAAAAGGAAAAGG
AGGTTCTCTTTTTGTGTATACTGAGAACTTTTCGTCAGCCTACAGGAGTGCTATGGCAAAAAGGACCACT
ACTGTGGATTTATCCCCATATTTCTCCGAATAAAACCCTTGAATATTTTTCCTCTGCTGTCGAACAGCTT
GCTATGTTAGGTGTTAAATCTTGTATTCAGCATTTTGTTATTTTGTCCAAGAAAATTATACCATATACTA
CCACTCAGGTGGAAACATTGTGTGCCCTGATAGATGACTGGGCCATATTATGCTGTAGTTTTGATGGAGA
GTTTGAAAATCATTATGCTAAGGATTGTTTGTTACAATTTTTTACTGAACATCCTGTGATCTTTCCTAAA
TTCGCTGCCTCAGAGCCTTTGTCTGGAGCGTTAGATATTTATAGAGATAGCTCCAAAACAGGTGTAGGTG
CCTATATGGTTTATTCTCAAGAACCAGTATTAATTCAGTACAGTCCAGACACCCCCCAAATTGCAGAATG
TAAAATTGTATTGGAAGTTTTTAAAAGATTTCATGATTCTTTGAATATAATTTTTGATTCTGCTTAAGTA
GTTAATGCTCTGCGCTCACTTGAAATTGCAGGGCCAATTATGTCGACTAGTACTGTGGGTCAAATTCTTT
TAGTATTACAAAAATTGTTTTGGGCCAGAAAAAATAAGGTTTTCATACAACATATCCGAGCTCATACTAA
ATTGCCTGGTCCCATGGCCAATAATAACATCCTGATGGATGCTAGTACTCGTAGAGAGTTTATTTTTCAT
GCTGCTCTGGTTGATCTCGCTAGAGAATTTCATCAAAAGTTTCATGTTCCTGTTTTCACTCTTCAACAAA
AATTTAAAATCTCTAGAGCTGCAGCTCGTGATGTTGTATAAAGGTGAGAATTGTGTTCAGTTTCACCTCC
TTCCTCATGTGTGAATTAACCCTCGTGGTCTGATCCCGCGAAAATTTTGACAGATGGATGTCACATACAT
ATCTCAATTTAAAAATTTAAAATATGCTCATGTTTCTGTTGATACCTGTTCCCGTATTATACATGCCCCT
CTGATGACTGGTGAAAAGGCTCGTAATGCCATTAGTCATTGCTTACAGACATGGGCAGCCTGGGGAAAGC
CTGATAGTCTCAATACAGGCCTGCCTACACTGTAAACTCCTTTCACACATTTTGCCAGACAGTGCAGGTC
AGTCATAGTACTAGATTGCCATACAATCCCCAAGGTCAAAGAATTGTGAAAAGAATAGATCGTACCTTAA
AAGAGCTCTTTCAAAAACAAAAAGGGGAAATTGCCAATGGCAGAACACCAAGAGAACAGTTGTCTTTAGC
TCTTTTTACTCTAAATTTCTTAATTTTAGATGTGCATGGCCGCTCTGCTGCGGATCGCCATGCTGCTACT
GAACCTATGGCTAATGCAGACTTAAAGTGGAAGGATGTTTTAACTGGTGAATGGTGTGGCCCAGACTCAT
AATTTTGAGATCTAGGGGTGCTGTTTGTGTTTGTCCACAGAATCAAGACAATCCAATATGGGTGCCTGAA
TATTTGACTTGCAAACTGCCTCCTGCTATTCGTGAAGATGAGACTACGAACCCTACCATTACTGGTGGAA
ATGGTAATCCAGGTTGATTCACTCACTCTGTGTGCCATTGCCAGATACTGGCCAGTACTTATCCCAATTC
ACAGCAATTCTACTGTTTTCCAACTTTTTCTGTACATCCTGTTTGCATGATGTTCCTTGTATAGCGCCAA
ATGTAGAATTGCCCCAACGGTATACTGCCAGTAATAATTCTTTGTTACATACATTATGTTTCACTCTTAA
AAAATTCCTCCCAGCATTTTATATGGTTGTGAAGGACCACATTGGCCAATTGGTTAGATCCTATGAACAA
TAGTGCTGTGGGCACTGGAACCATCCTGGCTGCTTTGAGTCAAATTGCCCAAGTAGCTTCTTCAGGCAGT
GAAAACACATCAATCAATAATTCTGCTAAGTTGAACATTACAACTTTGATTAGGATACATAATTGTAGTT
TTTCATGTATTACTCTTTACAGGTTAACTTTTCTCAGTATTCTAACAGAACAAAGAAATCCCAAATTATC
TAAAAGGAAACTGGTCCATGAAAGCAGAGCAATTATCAAGACAATTGCTGATACAGATTCCTGTCCTTAA
CAATACTAGAATGGAACCCATCACGTTTAGAGATTTCACATCATGGATTACCAATGCTCTCTTTTTTTTA
AAGAATGGGCTAGCATTTTTGCCTGGGGAGCCATTGTCCTCTTGGGATGTGGAGTATGTCTATGGCTCTT
TTGCAGTTTACAACGAGAACATGACAGACACAAAGCGATTGTTTACCAGGCTATGGTTGCCATTGAAATT
GGTGCGTCTCCCAATATATGGCAGGCCTCTTTAAAAAATTAAGAGTTTGCCCTAGACTATATTTTGTCAC
TGTCATGTGAAGTCATTATATCCAGAGACGGACACCATTCCTCAGGTTCAGACCAACCTAAGACAGGGGC
TTGGTGTCGATAGGGTTACACAAGGACAAGTAAGGCTGAGTCCTGGAGAAGAACGACCTAAGACAGAAAC
AATGACATATACTGATGTGACACCAAGATCTAGACAGTCATTTTTAGAAAACAAAAAAGAGGGAGATGTA
GGGAGTGTCTAAAGATGGCTCCGACATCTTGTGGTTGTTAGTGATAAACACCTACAATGTGCATGTATTG
ACATTTCTCCGGCAGTTATCAGACTGGAGTGATATTCACACTAATAAGGTATTTCATACTCCACCAATCC
CCAGAGGACAAATTTACAACCACAGCCTTTCTTGTATTTAGGGGGAGTGCCTTTTTTCCCTCGGGGCCCC
CCTCATCAAGAATGAGGTTTTCCTGAAATAAAGGCTGTTGAGAAGAATCCAACGGTGATGTGTCTTCCAT
GCTGGTCGAGGTGGGCACTACACTAATAGAAGAAAAGATGGGGAAGAGTCTTCAACAAATGGGCACTGGA
GAAAGTTTCCTGAAAAAAAAACAAAAAAAAAAAAACATGACTTATGCTCTAAGATCAAGAATTGACAAAT
AGGACCTCATAAAATAGCAAAGTTCTGTAAGGCAAAATACATTGTCATTTAGACAAAACTGCAACCAACA
GTTTGGGAAAACATTTTTACCAATCCTATATCTGATAGTGGGTAATATCCAAAATATACAAAGATCTTAA
GAAGTTAGACTTTAGAAAGCAAAAACAGAATTAAAAATGGGGTACTGTGAGTTACAAAACATTCTCAGAT
GCAGGTTATCAAATGGCCAAAAAACACATAAATAAATGTTCAACATCCTTAGTAATCAGGGAAATTCAAA
TCAAAACAAATCTGAGCGTCTACCTCACACCAATGAGAATGGCTAAGATATAAATCTCAGGTGACAGAAG
ATGCTGGTGAGGATGTGGAGAATGAGGAACACTCCTCCATTGTTGGTGAGATTTCAGACTTGTACAACCC
TTTGGAAAATCACACTGAAGTTTCCTCAGAATATTGGACATTCCATGAATGAGGACGCAGCTACAACTAT
CCTGAGCATATACCCAAAATATTGTCCAACATACAACCGAGAAATATATTTGTCTGTATTCATAGCAGCC
ATATTTAAAATAGTTAGAAGCAGGAAAGAACCCAGATGCCCTTCAACAGAAGAATGGATACAGAAATGTG
GTACATCTACAAAATGGAATATTACTCAGCTGTAAAAACAATGACTTCATGAAATTCTAGTCATATAAAA
GGAACTAGAAAATATCATCCTGAGTGAGGTTACTCAATCACAGAAAAACACACTTGATATGCATTCATTG
ATAAACAGATATTAGCCAAAAAGCTTGAAATACCCATCATGCCATACACAGACCACATGAAGCTGAAGAA
GGATGACCAAAATGCAGATGCTTAACTCCTTCTTTAAAAGGGGAACCAAAATACCCGTGACAGGGGATAA
GGAGGCAAAGTTCATAAGAGTGACTAAAGGACCTGCCATTCAGAGCCTGACTCACATGTAGCCCATATAT
GTACAGACACCAAAACTAGTTAAGATGGATGAAGTTAAGAAGTGCAGGCTGACAATGACTGGATATTGAT
CCCTCCTGAGAGACACAGCCAGAATATGTCAAATACAGAGGAAAATGGAAACAGCAAACCACTGAACCAA
GAACCAGAACCCGGTTGGAGGAATTAGAGAAAGGATTGAAAGAGCTGAAGTGATTTGCAACCCCATAATA
ATAACATTGCCAACCAACCAGAGATACCAGGACCAAACCACAAGAGAAAGACTATACATAGACAGACCCA
TGGCTCCAACTACATATGTAGCAAAGGATGGCCTTGCTGGGAAAAATGTAATGAGAAACTCTTGTTTCTA
CCAAGGTAGGACCCCCAGTGTTGGGGAAAATGGGGAAGTGTGGGGAGGCCATGGGTGGGAATGTGAACTC
CCTTACAGAAGAGTAGGGGGAAGGGTTAAGGGGCTTATGGACTGAAAACATGGACAGGGAATAACATTTG
AAATGTAAACATGAAATCTCCAACAATGAGAGAGAGAGAGAGAGAGAGAGAGAGAGAGAGAGAGAGAGAG
AGGGAGGAAGAAGAAGAAGAAGAAGAAGAAGAAGAAGAAGAAGAAGAAGAAGAAGAAGAAGAAGAAGAAG
AAGAAGAATTTGAAACAGAAATAGAACTAAAGTTCCATTCTTCTCCATTCCCTCTCTTCGTCAGCTGTTG
TTTAGGCAGTAGTTTTAGTGAGATGATATAAGTGTAATTTCTGGTGTTACATTGAGACACCATCTCATAG
AAAACTTTAGTCTCTTACAATCCTCATGCTCCCTCTTCGGTAATGTTCCTCAGCCTTGAATCATGTGACA
TTTTGTAGATAGAGTCATTGAGACTGGGCTTGAAATTACTATCCTGCATTTTTTATGGCTGGGATTTTTA
CTGTGATGTTTGTTCCAGAGACTGTAATTAATTCTGTATATAAGGACACATGGCTTTGATTGTTGTTAGG
TATGATACTGGCTTAAGTAAGGGGCTGTACATTCTCCTTCGCACCCACAGCTTCAATAGTCTTATATACA
TGGCTACATTTCTACTACAAACGATTTTCATTGAACAGGACTTAAGCCAAGTTAGAGAGCTGTTGGCTAT
CACCAAGCTATTTACGCCATTGCACTGCCCTTATGGTTATACTGCATGTTTATCATTGTGTTTTACAGGC
ATGATGTGAACAATCATTTGAAACTGACAAGACTGATGATTGTAATAACAGGTTATACTAGAAATTTGAC
CTGTGCCTGGCACATCTTCCAGTATAAGAATATTGATTTTCTGATAGGTAGGGGGATGTAAAAGTTAAAT
TTTGTTTAACAAAAAAGAGGAAATTAAAATTTTCCTCCTATAGCATGTTTAATTAACTGAAGCAAAATAA
AATCTATTTACTTGATGTTGGGGAAATATCATTTAAAATATAATTCTAACTCTTTTTTTTAATCTATTAG
CCATTTCTGAGTTTTTTGCCTTTTTTTGTAGACTGTCACATTTTAAAAACAATTGTCAAAGTTTCCACTC
CTTGGTTAGATTCTAAGAATGAGAATTGGCACATCTCCCTGGAGTAGGTCAGGCATTGCTCTCCTTTTGG
GTATTTAGGCTTTCTTTGTGAGAGAGTCATGGGGATTGTAGTGTCAGAAGAGGCTCAACTCTTCTTTTGA
GAATTTTTTTTAACTTGAGTATTTCTTATATACATTTCGAGTGTTATTCCCTTTCCCAATTTCTGGGCAA
ACATTCCCCTCCCCCCTCTCCTTCCTTATGGGTGTTCCCCTCTCAACCATCCCCCCATTGCCGCCCTCCC
AACAACAGTCTAGTTCACTGGGGGTTCAGTCTTAGCAGGACCCACGGCTTCCCCTTCAACTGGTGCTCTC
ACTAGGATATTCATTGATACCTATGAGGTCAGAGTCCAGTGTCAGTCCATGTATAGTCTTTAGGTAGTGG
CTTTGTCCCTGGAAGCTCTAGTTGCTTGGCATTGTTGTACATATGGGGTCTCAAGCCCCTTCAAGCTCTT
CCAGTTCTTTCTCTGATTCCTTCAACGCGTGTCCTATTCTCAGTTCAATGGTTTGCTGCTGGCATTCGCC
TCTGTATTTGCTGAATTCTGGCTGTGTCTCTCAGGAGCGATCTACATCCAGCTCCTGTCTGTCTGCACTT
CTTTTTTCATACTCTAATTGGGTGGCTGTATATGTATGGGCCATATGAGGAGCAGGCTCTGAATGGGTGT
ACCTTAAGTCTCTGTTTTAATCTTTGCCTCTCTCTTCCCTACCAAGGGTATTCTTTTTCCCCTTTTAAAG
AAGGAGTGAAGCATTCACATTTTGACCATCCGTCTTGAGTTTCATTTGTTCTAGGCATCTAGGGTAATTC
AAGCATTTGGGCTAATAGCAACTTATCAATGAGTGCATACCATGTATATCTTTCTGTGATTGGGTTAGCT
CACTCAGGATATTTTCCAATTCCAACCATTTTCCTAAGAAATTTCATAAAGTCGTTGTTTTTGATAGCTG
AGTAATATTCCATTGTGTAGATGTACCACATTTTCTGTATCCATTCCTCTGTTGAAGGGCATCTGGGCTC
TTTCCAGCTTCTGGCTATTATAAATAAGGCTGCGATGAACATAGTGGAGCACGTGTCTCTTTTATATGTT
GGGGCATCTTTTGGTTATATGCCCAAGAGAGGTATAGATGGATCCTCAGGCAGTTCAATGTCCAATTTTC
TGAGGAACCTCCAAACTGATTTCGAGAATGGTTGTACCAGTCTGCAATTCCACCAACAATGGAGGAGTGT
TCCTCTTTCTCCACATCCTCGCCAGCATCTGCTGTCACCTGAGTTTTGAACTTGGTCATTCTCACTGGTG
TGAGGTGAAATCTCAGGGTTGTTTTGATTTGCATTTCCCTTATGACTAAAGATGTTGAACATTTCTTTAG
GTGTTTCTCAGCCATTCGGCATTCCTCAGCAGTTAATTGTTTGTTTAGCTCTGTACCCCATTTTTTAATA
GGGTTATTTGTCTCCCTGCAGTCTAACTTCTTGAGTTCTTTGTATATTTTGGATATATCTGTTGGATATA
ATTTGGCCATTATCTGTTGTAGGATTGGTAAAGATCTTTTCCCAAACTGTTGGTTGCTGATTTGGCCTAA
CAACAGTGTCCTTTGCCTTACAGAAGCTTTGCAGTTTTATGAGATCCCATTTGTCGATTCTTGATCTTAG
AGCATAAGCCATTGGTGTTATGTTCAGGAAATTTTTTCCAGTGCCCATGTGTTCCAGATGCTTCCCTAGT
TTTCTTCTACTAGTTTGAGTGTGTCTGGTTTGATGTGGAGGTCCTTGATCCACTTGGACTTAATCTTTGT
ACAGGGTGATAAGCATGGATCAATCTGCATTCTTCTATATGTGGATCTCCAGTTGAACGAGCACCATTTG
CTGAAAATGCTATCTTTTTTCCATTGGATGGTTTTGGCTCCTTTGTCAAAAATCAAGTGACCATAGGTGT
GTGGGTTCATTTCTGGGTCTTCAATTATATTCCATTGGTCTATCTGAATATCTCTGTACCAATACTATGC
AGTTTTTAATCACTATTGCTTTGTAATACTGCTTGATATCAGGGATAGTGATTCTCCCTGAAGTCCTTTT
ATTGTTGAGGATAGTTTTAGCTATCCTGGGTTTTTTGTTATTCCAGATGAATTTTCAAATTGTTCTGTCT
AACTCTTTGAAGAATTGGATTGGTATTTTGATGGGGATTGCATTGAATCTGTAGATCGCTTTTGGTAAAA
TGGCCATTTTTACTATATTAATCCCGCCAATCCATGAGCATGGGAGATCTTTCCATCTTCTGAGGTCTTC
TTCAATTTCTTTCTTCAGTGTCTTGAAGTTCTTATTGTACAGATCTTTTACTTGCTTGGTTAAAGTCACA
CCGAGGTACTTTATATTATTTGGGTCTATTATGAAGTGTGTTGTTTCCCTAATTTCTTTCTCGGCTTGTT
TCTCTTTTGTTCAGTGGAAGGCTACTGATTTACTTGAGTTAATTTTATACCCAGCCACTTTGCTGAAGTT
GTATATCAGCTTTAGTAGTTGTCTGGTGGAACTTTTGTGATCACTTAAATATACTATCATATCATCTGCA
AATAGTGATATTTTGACTTCTTCTTTTTGGATCGGAATCCCCTTGACCTCCTTTTGTTGTCTGAATGCTC
TGGCTAGAATTTCAAGAACTATATTGAATAAGTAGGGAGAGAGGGGCAGCCTTGTCTAGTCCCTGATTTT
AGTGGGATTGTTTCAAGTTTCTCTCCATTTAGTTTAATATTAGCAACTGGTTTGCTGTATATGGCTTTTA
CTATGTTTAGGTATGGGCTTTGAATTCCTATTCTTTCTAGGACTTTTATCATGAAGGGGTGTTGAATTTT
ATCAAATGCTTTCTCAGCATGTAATGAAATGATCATGTTGTTTTGTTCTTTCAGTTTGTTTATATAATTG
ATCACATTGATGGTTTTTCGTATGTTAAACCATCCCTGCAAACCTGGGATGAAGCCTACTTGATCATGGT
GGACGATTGTTTTGATGTGCTCTCGGATTCGGTTTGCCAGATATTTTTTGAGTTTTTTAGCGTTGATATT
CATAAGGGAAATTGGTCTGCAGTTCTCTCTTTGTTGGGTCTTTGTGTGGTTTAGGTATAAAAGTAATTGT
AGCTTCATAGAAGGAATTCGGTAGTGATCCATTGTTTCAATTTTGTGGAATAGTTTGGATAATTTTGGTA
TGAGGTCTTCTATGAAGTTTTGATAGAATTCTGCACTAAACCCGTCTGGACCTGGGCTCATTTTGGTTGG
GAGACCTTTAATGACTGCTTCTGTTTCCTTAGGAGTTATGGGGTTGTTTAACTGGTTTATCTGTTCCTGA
TTTAACTTCATTACCTGGATTCTGTCTAGGAAATATCCATTTCCTGTAGATTTTCACGTTTTGTTGAATA
TAGGCTTTTATAGTAAGATCTGATGATTTTTTGAATTTCCTCTGAATCTGTTGTTATGTCTTGCTTTTAA
TTTCTGATTTAGTTAATTTGGACGCACTCTCTGTGTCCTCTCATTAGTCTGGTTAAGAGTTTATCTATCT
TGTTGATTTTCTCAAGGAACCAACTTTTGGTTCTGTTGATTCTTTCTATGGTCCTTTTTGTTTCTACTTG
GTTGATTAAAGCTCTGAGTTTGATTATTTCCTGCCTTCTACTCCTCCTGGGTGTATTTGCTTCTTTTTGT
TCTACAACTTTTAGGTGTGCTGTCAAGCTGCTGACATATGCTCTTTCCTGTTTCTTTCTGCAGTAACTCA
GCGCTATGAGTTTTCCTCTTAGCACAGCTTTCATTGTGTCCCATAAGATGGGGAATGTTGTACCTTCATT
TTCATTAAATTCTAAAGAGTCTTTAATTTCTTTATTTCTTCCTTGACCAGGTTATCATTGAGTAGAGCAT
TGTTCAATTTCCACGTATATGTGGGCATTCTTCCCTTACTGTTATTGAAGACCAGTTTTAGGCCGTGGTG
GTCCGATAGCACGCATGGGATAATTTCTATCTTTCTCTACCTGTTGAGGCCCGTTTTTTTGACCAATTAT
ATGGTCAATTTTAGAGAAAGTACCATGAGGAGCTGAGAAGAAGGTATATCCTTTTCCTTTAGGATAGAAT
GTTCTATAAATATCTGTTAAGTCTATTTGGCTCATGACTTCTCTTAGTCTGTCTAGGTCTCTGTTTAATT
TCTGTTTCCATGATCTGTCCATTGATGAGAGTGGGGTGTTGAAATCTCCTACTATTATTGTGTGAGGTGC
AATGTGTGTTTTGAGCTTTAGTAAGATATATTTTACATATGTATTGCCCTTATATTTGGGGCATAGATAT
ATAAGATTGAGAGTTCATTTGGTGGTTTTTCCTTTGATGAATATGAAGTGTCCTTCCTTATCTTTTTTGA
TGACTTTTAGTTGGAAATTGATTTTATTTGATATTAGAATGGCTACTCCAGCTTGCTTCTTCTGACCATT
TGCTTGGAAAGTTGTTTTCCAGCCATTCACTCTGAGGTAGTGTCTGTCTTTGTCTCTGAGGTGTGTTTCC
TCTAGGCAGCAGAATGCAGGGTCCTCGTTGTGTATCCAGTTTGTTAATCTATGTCTTTTTATTGGGGAGG
TGAGGCCATTGATATTGAGATATATTAAGGAATAGTGATAATTGCTTCCCGTTATATTCATATTTGGATG
TGAGGTTATGTTTATGTGCTTTCATTCTCTTTGTTTTGTTGCCAAGACGATTAGTTTCTTGCTTCTTCTA
GGGTATAGTTTGCCTCCTTATGTTGGGCTTTTCCATTTATTATCCTTTGTAGTGCTGGATTTGTAGAAAG
ATATTGTGTAAATTTGGTTTTGTCATGGAATATCTTGGTTTCTCCATCAATGTTAATTGAGAGTTTTGCT
GGATACAGTAACATGGGCTGGCATTTGTGTTCTCTTAGGGTCTGTATAACATCAGTCCAGGATCTTCTGG
CCTTCATAGTTTCTGTCGAGAAGTCTGGTGTGATTCTGATAGGTCTCCCTTTATATGTTACTTGACCTTT
TTCCCTTACTGCTTTTAATATTCTTTCTTTTTTGTGCGTTTGGTGTTTTGAAAATTATGTGACGGGAGGT
GTTTCTTTTCTGGTCCAATCTATTTGGAGTTCTGTAGGCTTCTTGTATGTCTATGCGTATCTCTTTTTTT
AGGTTAGGGAAGTTTTCTTCTATGATTTTGTTGAAGATATTTACTGGTCCTTTGAGCTGGGAGTCTTCAC
TCTCTTCTATACCTATTATCCTTAGGTTTGATCTTCTCATTGAGTCCTGAATTTCCTGTATGTTTTGGAC
CAGTAGCTTTTTCCGCTTTACATTATCTTTGACAGTTGACTCAATGACTTCTATGGAATCTTCTACTCCT
GAGATTCTCTCTTCCATCTCTTGTATTCTGTTGGTGAAGCTTGTATCTACAGCTCCTTGTCTCTTCTTTT
GGTTTTCTATATCCAGGGTTGTTTCCATGTGTTTTTTCTTGATTGCTTCTATTTCCATTTTTAATTCCTT
CAACTATTTGATTGTGTTTTCCTGGAATTCTTTCAGGGATTTTTGTGTCTCCTCTCTATGGGCTTCTACT
TGTTTATTTATGTTTTCCTGGAATTCTTTCAGGGATTTTTGTGTCTCCTCTCTATGGGCTTCTGCTTGTT
TATTTATGTTTTCCTGGAATTCTTTCAGGGATTTTTGCGATTCTTTCAGGCATTTTTGCGATTTCTCTCT
GTAGGCTTCTACTTGTTCTCTAAGGGAGTTCTTCATATCTTTCTTGAAGTCCTCCAGCATCATGATCATA
AATGATTTTGGAACTTGATCTTGCTTTTCTGGTGTGTTTGGATATTCCATGTTTGTTTTGATGGGAGAAT
TGGGCTCCGATGGTGCTATGTAGTCTTGGTTTCTGTTGCTTGGGTTCCTGCGCTTGCCTCTCGCCATCAG
ATTATCTCTAGTGTTACTTTGTTCTGCTATTTCTGACAGTGGCTAGACTGTCCTATAAGCCTGTGTGTCA
GGAGTGCTGTAGACCTGTTTTCCTCTCTTTCAGTCAGTTATGGGGACAGAGTGTTCTGCTTTCCGGCGTG
TGGTTTTTCCTCTCTACAGGTCTTCAGCTGTTCCTGTGGGCCTGTGTCTTGAGTTCACCAGGCAGCTTTC
TTGCAGCAGAAATGTTGGTCTTACCTGTGGTCCCGAGGCTCAAGTTCGCTCCTAGGGTGCTACCCACGGG
CTCTCTGCAGCGGCAGCAACCAGGAAGACCTGTGCCGCCGTTTCCAGGAGCTTCAGTGCACCAGGGTTCC
AGATGGTCTTTGGCTTTTTCCTCTGGCGTCCGAGATGTGTGTGCAGAAAGCAGTCTCTTCTGGTTTCCCA
GGCTTGTCTGCCTCTCTGAAGGTTCAGCTCTCCCTCCCACGGGATTTGGGTGCAGAGAACTGTTTATCCG
GTCTGTTTCCTTCTGGTTCTGGTGGTGTCTCAGGCACAGGGGTCTTGCCGCTCCTGGGCCCTCCCCCACG
GGAGCCCAGAGGCCTCATACAGTTTCCTCTTGGGCCAGGGATGTGGGCAGGGGTGAGCAGTGTTGGTGGT
CTCTTCCGCTCTGCAGCCTCAGGAGTGCCCACCTGACCAGGCGGTTGGGTCTCTCTCTCACAGGGTCTGG
GGGCAGAAAGCAGCTGCGGGCTGGAATCCGCGGGTGTCGGCATTGATTTTCTTATCGGATTGAAAGCACC
TTCAGCTCTTGTAATCCTTTCTCAAAACCTACCAACCAGAGATGTGTTTTCAGTTCACTGGTTTGCCACT
ACCATTCACTTCTGTATTTGATATGCTTTAGCTGTGTCTCTCAGGAAAGACCTATATCCGTTTTTTCAAG
TCATGCAATTATAAGCTTCATCAATCTTATCTAGTTTTGGTGGATATATATATATATATATATATATATA
TATATATATATATATGTATCTGTATCTGTATCTATATCTATATCTATACATCATATACATATACATCATA
TACATATACATATACATATACATATACATATACTTATACATATACATATACATATACATATACATATACA
TATACATATACATATACATATACATATACATATACATATACATATACATATACATATACATATACATATA
CATATACATATACATACACACATATACATATACATATACATACACACATATACATACATACATATACATA
TATATATATATATATATATATATATATATATATATATATATATATATGAGGTTAGATGGAATTTTATCTG
GATTCCTGGAAACATGGTCAAGAAAGTAGAATCCACAAGTGGCAGTGCCAAATAAACTCTCTTCTGTCCT
TATGAATCTAATGAAGCTGAGGTTTCACTGTACCTCAAGCCATTCCTAATCCTGCACATGCTCCTGAATC
TTGTTTGACCTGAAGAAAGAATCATACTAAAACATCCAAATCTTTCAAGTCTCTTCCTGGGAACTCATGA
AGGTAGATATTTGAGAACTGATATATACTGGGACTAAAAAAAAAACATTCTATAGCCCATGCTGTCCTTT
GCTTTAATGATGTCTTGTAATTTTTGGATAAAATAAGAATTTGGAAGATTATGATTTGAAGAAGGTACAC
AATATTTACACTTTTATATTCACTCTATAGCTGTGCCCCCTTTGTTGACAAAATTATTGCAAAAAATCAA
TTGGAAAACAGAATTTTTGAGTACATATTCAGGAATATATATAATGTCTGAAGAAAGAATCATGGTAAAA
CATCCAAAACCTTCAAGTATTGCCCTGGGACCACAGGAAGGTAAATATTAGAGAACTGATATCTAATAGA
ACTACAGAACCACATTCTATAGTCCATGTTTAGTAATGTCTGGTAATTTTTGGGTAAAATAAGGATTTGG
GAGTTTATCATTTGAAAGAGGTACACAATATTTACACTGTTATATTCACTCTATAGCTGGGCCATGTTTG
TTGCTAAATTCATTGCAAAAATGGAATTGGAAAAAAATGAAATTTTTGAGTACACATGCAGGAATATATA
TATAATGTGCACTGTCAATTAATGTACAATCAGAAAACGTAGCACAATATTCACTCATTAAAGGTCTGTA
GGGAAAATACTGGCACCTGGGGAACAGAGAAAACCTAGGTAATTGAACTTATTGTCACAGGATTGGACTT
GAGAAAAATTTAATATACAGAAGAATCTCCTTCCTTACGTTTTCCTAGATCATTTCTAACCATGACGAGC
CCCTGACTAACTTTCTTCATTCAGAACATGTAACCACTAATGAAGCACAGAGAAGTCTCTAGCTTTAGAG
AGATGTAGCATGTAAAGGTTTCTACTGTGTCACAGGAGACACTCCTGGAGAGGCCACCTCCAAATCTGGT
CAATGTAAGGAAAGCTGTTCAGCAGGTAGGCCATGGCAGTTCTCAGTGACTTCATCATTAGGCCCTGCCT
GAAAAATCTCTGGTATCATGGAGAGCCCTAGCTTCATCTGTGATGTCACAAGTGTTGTCATGTCAGCCAT
TGCCTCTCAGATATTCCTTCCATATTTCTATGGTTTACTAATTGGCCTCTAATTCAGAGTAAAGAGCCAT
TTGGGAGGGAGGACAAATAGGATGAAGAGATCAGAGATGGGGAGAAGGAAGATGGCCTTCTGTCATGGTA
AAATAGAAAAGTAGAAATATGTGTTTCTTGGGAAAACACCCTGGTAGGATGGCTTTAGTTCTTTTGTTCT
CTAGGTTAACCGAGCTCTTGGAGTAGTTGCTGAACATCCTAAAGACCTTTGGGCAGATGGAAAAGTTTCT
AGATACCCCTTTTTAGATTTTGATGTTCCTGGGGATTTTTTGGCTGATGGTAAATGTTTCCCAGGAAAAA
TGCTAGAACCAGATTGTTTTTTAGATGCTTTAGAAGACATGGAATTTTTCTGATATACTTTGGTTAATGG
CACAATGTCTAATTGATTTTTTTTCAGTGTGGGCTTTCCCTCAGACCGTTGGATATATAAAAAAGTTTTT
GTATTTTTGAAATCTAATTTCCACATTGACAAATTACTTTGAGGATGTAGAACACTTTCTGGAGCCCTCG
AGAGTGGTGAAGAAATTCCCTGGAACTCTAGGGCAGACAGTGAACATACCTTTTTGGTTGGAGGAGGAAT
TACGAGAGCATCTTGGGAAAATATGGAATGTCCAGCATACTCTTGTAAGGATTGGAAACTTTCCAAAATT
ACTTCATCATTTTTGGAAAATTTCAAGGCCCTTTGGATAGATTGAGAAGGTGTGGGACAAAACTGAGGAG
TAGTTGTAGCTTTTGGTGTATCTTTGAGAACAGAAGATGGCACAAGTTCCCTTTTAGCAGAAGGGAGAAA
GTTGAAACTGTCTTCCTTAGAGGAGAAATTTCTCAAGACTCCTTCAGTAGGATCAAATCTTAACCCTTTG
TTTCTAGAAACTGGAGGCCTGTGGTCCACTTTGGTAGAGGGAGATAGTCGACTATTTCTTCCCAGAGTGG
ACATGTGAAATAAATCTACTTGGGTAGATGGGCATAGTTGTAAAGCATGGTGTTTAGATGCAGTAGATCC
TAAGACATCCTTCTCAGATGAGGAAGGTCTTAATGTGCTGTGTATATGTGTAGAAATCCTGACTGTGATG
TCAGAATGGGGGTTAGGTATTAGAGCTACTTCTGAAGATGTGACTTCTCCTAAAGCATCATGGACATATG
TGAGATGTCTGAGAGCTTCATGCAGCAGATAAGGATGATTCTAGATATTGTTGTGTAATTGAGGAAGTTC
CATGAAAATTTTCTTCTACTGGAGAAGAGGAAACAGACTTTTGTATAGAAGTGTCAGGATCCCTAGGCTT
CTTGATAGACAAAACAGGTTCCAAGGAACCTTCAGAAGATTAGGTAAAATCCAGAACCTTTTGGGTATTT
GGCAGATGTTCTGAGTCTGCTTGTGGGTATAAAGGAGGACTGACAACCCTTTGTGCACATTTGGAAGAGT
GTGAAACATCTTCTTTAGTTGGGGAAGATCTTGAGGAGATAAGGAAGTTCCTATAGCCTACTGTGAAATT
TGCGGTGGTTTTATGCATTCTTTTGCACAAATGGAATCCAAGGATTCCATTTCTTCAGATGTCGAGGATC
CTACAGACACTGGTGTTTGCTTACCATGTTTCCCGACTCTCGTTCACATATGGTTGGATCCGTAACCTTC
TCTTCAGATGGAATATATCCTAGAACATCTTTTGTACATGTGTCACAACCACAAGCCATTTCTAAAGATG
TGACTGTGGGTAGAATTCCTTTTGTAGATGTTTCTTGTCCCACAGTCTCTTTATAAGATAGCGTATTACT
CAGGGAATACTGGTCAACTTTGGGAAATTCTAGCATCTCTGATGTATATGTGGAACATTTTGGAGCCTCT
CCTTTTAGGAAAGAATGACTCCAGTCCACTGAGGAGGTAGGGAATGGTTTATCTTCTCTCTACATTGTAT
AAATATGGAGTCTGCATGGTTCATTGACTGTGTTTTGTGATAAACTTGACTCTTTTGGCCCTTATGACAA
GTCGGGAGGATCCTTTTCGGTGGTAGAGGATATGTGAATAAATCCCTGTTTTATAGGGACATTAGAAGTA
CTGGGTGAGATGTTGAGGGTGCTAAATCACATTTTTATGTGCAGAAGGAAGAAGAGTCTCTTGAGTGAAC
TCAGAATTTTGTTCCACATCTTGAGTGGGTGTGGAACTCTCAAGAGCCCCTTCTGAAACTGGAAATGGTC
CTTGATCTAATGGTGTACATGCAGAAAGTTTTGTCTCTGCTTGGTCTTGTACGTGTCTTATGAGGTTCAC
GTGGGGATTTGTGACTGTATTTTGTACCCCTTGGACCATAAGTGATGAATTAAGCCCATTTTTAATATTG
GAGGACTCTGAAGCTCCTCTTGGTTTAATAGGGAAGCTCTGAATTCCCCTTAGTCAGCAGAATCAGGTTT
CAAACTCATTATACCCGAAGCAGATTGCAGAAGGGACTTTGGTACAGATTGAGGACATCTTTGACTATCT
TTCTGAGTGGACATAACTCTCTGCCCTGCTTTGACAGCTGGCAAAGGTAGTAAAGTCTCATATGGAGAGG
GGGCAGGACTTAATCCTTTTGTAGAACATGAGAAATCACTGAGATTACCTTTAAGACAAGAACTTTTGCA
GCCCTCTTTGTCTGATGGGGCCTGTTTTACATCCCCTTGACCAGAGGGGTCTTCTCCAACACACTTTGGA
GTAGAATTGGAAAGACTGGAGAACTGTAGGATAGGGAATTAACATTTGAAACAGCTTTGGAAACTCTGTG
GGACAGAGAGCTGATCACCCAGAAGAGTGGGCAATACTGAGACCATAGGGAAGGAAAGATTGCCACTTCT
GACCACCGGTGCACACATCCCTAGCCCAAGAGGAAACTGCAGAGTGCCTCTGGACACATGAATATAGGAG
TAGTCAAGCTGCAGGAGCCCTGCAGTCCAAACTGCACCTGGATCTGAACTTGTCCAAACCGCATCCTACA
CCCAAATTTCGTGTGGGGTGGGGAATACATAGACCATCAGAGGGGCAGAAACCCCTGAGAACTCTGTTCA
CATTTTTGACTTAAGAAAAAAAAAACAAACACCTAGCTCCATCTCGGCCTCCTGTGCATAGGGACCTAGG
AGCAGTAGGGGCAGAACATTTCTGGTTGCAGCTCTCATAGAGAGCTGAAAGTCAGCCCGAGGAGCGTCTT
CAGGCCTGAGACCAGAGGTGAGTCAAAATTTTCTGCTCTAAGTGACCTGATTGGTGGACTCAGGACACGA
AAAAACAGAACTCCTCTGGGAGAAGGCATTTCCAGTTTCTAGCTGGCTCCTGAGCTTTACTACTCCTGAC
CCAGAGCTCCCTGCTCCCAGATGCTGTGGGAGAGAGCTGATCACCCAGGGGTGTGGGCAATAATGAGCCT
ACAAGGCACAGAGACTGCCACTTCTGCCCTCCATTTCCCACATCTCTGGCCCAAGACAAAAGAGCAGTGC
CTCTGGACACAGGAATATAAGAGGAGTAAAACTGCAGGAGTATCATGTGCCAGACTGTGCCTGGATCTGA
AAGGAACTGGTCAAACAACTCCCTGCCCCCAAATCCTGAGAGTAGGGAACTAGACCTTCAGTAAAGCAGA
CACTCCTGGGAAAAGAGAGGAGTCTACACTCTGCCAAGTTCCTGACTCAAGAGGAAAACACCTTGTTCCT
TCTATGCCACTTCACCAAACAGAAGGTCCTAGGAGAAATATCGGAAGTTCCTTCTGCTTCCTGCCCACAA
GGACAGCTTAAAGCCAGTGGAGAGGAGTAACTGCACACATGAGAGCAGAACACTCTGTTCCCATAACAGG
GTAAAAATAAAAGGAAAAAAACAAAAAAGCAGGAAGTCAAGCCACTGTCAGAAAGAGCAAGACAAGCTAA
ATTCAGGAGCAACCTGATGGCTAGAGGGAAGCACAGGAAATCAAACAACATAAATCAAGACTACTTGGGT
TCATCAGAGCCCAAATCTCCCACCAAAGCAAAAACTGGATATCTAAAGACACCAGAAAAGAAAGATCTAG
ATTTAAGTTCACATTTTATCATGACGATGGAGGATGTTAAGAAGGTCATAAATAACTCCCTTAAGAAAAT
ACAGGGCAATAGAAAATACAGAAGTAAACACGTAGAATCCCATAGAGAGGGAACAAAAAGGTACCTTAAA
GAACTACTGAAAAAACAACAAAACAGGAAAAGGAAATGAACAAAACCATCCAGTATTTAAAAATGGAAAT
AGAAACAATAAAGTAAGCACAAAGGAAGACAACCCTGGAGATGGAAAACCTAGGAAAGAGACCAGGAGTC
ATAGATGTGAGCGTCACCAACAGGATAAAAGATATGGAAGATATAATCTAAGGAGCAGAAGATTCCTCAG
AAAACATTGACACAACTGTCAAAGATAATGTAAAACAGAAAAATCTCCTAGCCCAAAACATACAGGAAAT
CAAGGACACAATAAGAAAATCAAACATAATAATAACAGGTATAGAAGAGAGTGAAGACTGCCAAAATCAA
GGGACAGTAATAGCTTCAACAAATTTATAGAATAAAACTTCCCTAATCTGAAGAAAGAGATGTCCATAAA
CATACACAAAGCCTACATAACTCCAAATAGATTGGAGCAGAAAAGGAAATCCTCCCATCACATAATAGTC
AAATCACCAAATGCACAAAACAAATAAAAATTAAAAGCAGTAAGGGAAAGGTTAAAGGACATATAATGTC
AAACCTATCAGAATTACACCATAATTCTCACCATAGACTTTGAACGCCAGAAGATCCTGGACAGATGGCA
TACAGACACTAAGAGAACACAAACGCCACCCAAGGCTACTGTATCCAGCAAAACTGTCAATTAACATAGA
TGGAGAAACCAAGATATTCCATGACAAAACCAAACTTACACAATATCTTTCTACATATCCAGTAATACAA
AGGACTCTAAGTGGCAAACCCCAATACAAGGAGGCAAGTAAAATCATAGATAAAGCAAGAAATTATTCTT
TTCACAACAAAATAAACAGAAGCACACAAACGTAAACTAACGTCCAATTATGAAAATAAGAGAAAGTGAT
CATCACTATTCCTTAATATCCATCAACTTCAATGGACTCAATTCCCCACTAAAAAGACACAGATTGACAA
ACTGAATATGTAATGAGGACCCATCGTTTTGCAATACAGGAAACACACCAGAGATAATGACAGACACTAA
CTCAGAGTAAAAGACTGGAAAACAACTTTCCAAGCAAATGGTCTGAAGATCTAATATCATATAAAATCGA
CTTTCAACCAAAAGTCATAAAAATCCATAAGGAAGTACACTACATATTCATCAAAGGAAAAATACACCAA
AATGAACTCGAAATCCTAAAAATCTATGCCGCAAATACTAGGACCCCTACATACATAAGAGAAACCTTAT
TAAAGCTCTAAGAAAGTATTGCATTGCAAACAATAATATTAGGAAATTTCAATATCCCATTCTCATCACT
AGACAGATCACAGAAACAGAAATTAAACAGAGACATAGACAGACTAACAGAAGTTATAAACAAAATGGAC
TTAACAGGTATTTTAGAACATACTATCATAAATAGAATATCATAAAACAAAAGGATATAACTTCTTCTCA
CCACTTCTTGGCACTTTCTCCAAAATTGATCATATAATCAATCAAAAACCAGGTCTCAAAGTATACAGAT
AGATAGAAATAATCCAATTCATCCTATCAGACCACAATGAGCTAAGGTTGTTCTTCAATAACAATTAGGA
AAGAACACCCACATATACATGGAAGTTGAACAATGCTCTACTCAATGATAACTTGGTCAAGGAAGAAATG
AAGAAAGAAATTAAAGACTTCTTAGAATTTCATGAAAATTAACGTACAATATACCCAAACTTTTGGGACA
AATGAAAGCTGTGCTAAAAGGAAAAATATCTCTGAGTGCCTGCATAAAGACAGGAGAGAGCATACATCAG
GAACTTGACAGCACACCTAAAACTCTAGATGAAAAAGAAGTAAATATGTACAGGAGTAGTAGAAGTCAGG
AGATAATCAAACTCAGAGCTGAAATCAACCAAGTAGAAAAAAGGGGACCATACAAAGAATGAACAGAACC
AAAAGCTGGTTCTTTTAAAAAATCAACAGGATACATTAACCCATAGCCAGACAAACCTGAAGGCCCACAG
TGTGTGTCCAAATTAACAAAATAAGAAATGAAAAGGGAGACATAACAACAGAATCAGAGCAAATTAAAAA
AGTCATCAGATCGTCTTAAAAACACTATATTCAACAAAACTTGTAAATTTGGAGAAAAATGACAATTTTC
TAGACAAATGCCAGGTACCAAAGCGATTTAACAGAAAAACAGAAAAAAAAAAAAAACAGAAAAACCGTTT
AAACAACCAATAACTGCTAAAAAAAATACAAGCAGTTATTACAAGCCTCTGAACCAAAAAGAGTCCAGGA
TAAGATGGGTTTAGTGCAGAAATCTATCCAAAATTCAAAGAAAATTTCATACTAGTACTCTGCAAACTAT
TCCACAATATTGAAACAGATGGAGCACAACCTAATTGCTTTTATGAAGCCACAATTTCTCTCATACCTAA
AACACACAAAGACCCAACAAAAAAGAGAATTTCAGACCAATTTCCCTTATGAATATCCTTGCAAAAATAC
CGAGTCCAAGAACATATCAAAACAATCATCCATCATGATCAAGTAGGTTTTATCCCAGGCATGCAGGGAT
GGTGTTGTATATGGAAACAATCAATGTAATCCATTATATAATCACACTCAAATATAAAAACCCAATGATC
CTTTCATTATATGCTGATAAAACATTTGGCAAAATTCAATACCCCTTCATAATAAAAGTACTGGAAAGTA
CATGAACTTAAGGCCCATACCTAAACCTATAAAACAAATACATAGCTAACATTAAACTAAGTGGACAGAA
ACTTAAAGCAATCACACTGACATCAGGTCCTAGACAAGGCTACCCAGTCTCTCAGAAATTATTCATTATA
GTTCTAGACATCTTAGTCAGAGCAAGCAGACACTGAAGGAGGTCAAAGGGATATAGATTGGAAAGGAAGA
AGTCAAAATAGCACTGTTTGTAGATGATAAGATAGTATACTTAGTGACCTCAAAAGTACCAGCAAAGAAT
TGCAAAGCCTGATAAATAATTTCAGCAAAGTTGTCGGATATAATAATAAGTCTGCACATAAGTTAAACAA
GCGGAGAAAGAAACTAGGGATATGAAACCCTTCACAATAGCAACAAATAATATAAAATATCTCAGGGTGA
CTTTATCCAAGCAAGTAAAAAATATAAGCATATGACCAGAACATCAAGTCTCTGAAGAATCTGTAGGAGA
TTTCAGAAGATGGAAAGATCTCCCATGCTCATGGACTGGCAGGATTAATATAGTAAAAATGGCCTTTATA
CCAAAAGAGATCTACAGATTTATTCCAATCCACATCAAAATTTCAATCATTTCTTCATGGAGTTAGACAG
AACAATTTATAAATTCATCTGGAATAACAAAAAAACACAGAACAATTAAAACTACCATCAACAATAAAAG
GACTTCCTTGGGAATCAATATCACTGAACTCAAGCAGTATTCCAGAGCAACAGTGATAAAAACTGTATGG
CATTGAGACAGAGGCAGCCAAATAAACTGGTGGAATAGAACTGAAGACCCAGAAATGAACACATACACCA
TGGTCACTTAATTTTTGAGAAAGAAGCCAAAACCATCCAATGGAAAATAAGATTGTGTTTTCAGCATATG
GTGCTGGTTCAACTGGAAGTCAGCATGTATAAAAAGGCAAATTGATCCATTCTTACTGCCTTGTAGAAAC
CTTTAGTCCAACTGTATCAAGGACCTCAACATCAAACCAGATACACTAAACTAAGAGAAGAAAATGGGGA
AGCATTTCGAACACATGAGCACTGAAGAAACTTTCCTGAAGAAAAAAACCATTGACTTATGTGCTAAGAT
CAAGAATCGACAAAAAGGATCTCATGAAACTGCAAAGCTTCTGTAAAGCAAAGAACACTTGGTTCGGAAA
AATGGCAACCAACAGATTGGGAAAAGATCTTTACCAATCCTACAACAGATAGAGAGCTTTTATCCAAGAT
ATACAAAGAACTCATGAAGTTAGACTGCATGAGACAAATAACCCTATTGAAAAATGGGGTTCAGAGCAAA
ACAAAGAATTCACAGCTGAGTAATGCCGAATAGCTGAGAAACACCTAAGAAATGTCCAACATCTTTAGTC
ATAGGGGAAAGGCAAATCAAAACAACCCTGAGATTCCACCTAACACCTGTCATAATGACTAAGATGAAAA
CTCGGGTGATATAAGATGTTGGTGAGGATGTGGAGAAAGAGGAACACTCCTCCATTGTTGGTGGGAGTGC
AGACTGGTACAACCATTCTGGAAATCAGTCTGGAGGTTCCTCAGAAAATCAGACATTGAACTACCTGAGG
ATCCAGCTATACCTCTTTTTGGCATATACAAAAAAGATGCCACAACATATAAAAAAGACACGTGCTCCAC
TATGTTCATCGCAGCCTTATTTATAATAGGCAGAAGCAGGAAAGAACCCAGATGCCGTTCAACAGAGGAA
TGGATACAGAAAATATGGTACATCTACACAATTGAATACTACTCAGCTATCAAAAACAATGACTTTATGA
AATTCGTAGGCAAATGGATGGAACTGGAAAATATCATCCTGAGTGAGGTAACCCAATCACAGAAAAACAC
ACATGGTATGCACTCATTGATAAGTGGCTATTAGCCCAAATGCTTGAATTACCCTAGATTCACAGAACAC
ATGAAACTCAAGAGAGATGATCAAAATGTGAATGCTTCACTCCTTCTTTAAAAGGAGAACAAGAATGCCC
TTGGCAGGGAATAGGGAGGCAAAATTTAGATCAAAGTGAGAAGGAACACCCATTCAGAACCTGACCCACA
TGTGGCCCATATGTATACAGCCACCCAAATAGACAAGATAGATGAAGCAAAGAAGTGCATCCAAACAGGA
TCCGGATGCTGATCTGTCCTGAGAGACACAGCCACAATTCACAAAATTCATATGCAAATGTCAGCAATAA
ACCACTGAACTGAGAATGGGACCCTTTTTGAAGGGATTGGAGAAAGATGTAGAAGAGAATGAAGGGTTCG
AGACGTCATATGAACAACAATGACAAGCAACCAGAGCTTCCAGGGACTAAGCCACTACCCAAAGACTGTA
CATGGAATGACCCTGGGCTCCATCCTCATAGGTAGCAATTACTATCCTAGTAAGAGCACCAGTGGAAGGG
GAAGCCTTTGGTCCTGCTAAGCCTGAACCCCAGTGAAGATGACTGTTGGGGGTGAAGGTGATAATGGGGG
AAAGTTTGGTAAGGGAAGACCATATAGAAGGGGAGGGTGAGGCGTTAGGGGGATGTTGGCTCTGAAACTG
AGAACGGGAATAATAATCGAAATGTAAATAAGAAATACTCAAGTTAATAAGGATTTAAAAAAAAAAGATT
TAATGCCAGTAATGAAATAGACTTGCTAGCAAGACAGAGCAACCAGGATAAGAGCAACTTCCATGTCATT
ATATAGGCTTCCTTTAGGAGGAATTGCCAACATTGTAGCTGGATTAAATACCTGGATTCAAGGAGTGTTT
TTGTATTTCAAGTATTCAGAATAGAAGTAGATCTTCTCACTTTGAATGAAAGTGGATTACCTCAGAGGTA
GGGCCATTATTTTATGGTTTTAGATAATTCCAGCTTTAGTAAAGTAGGCAACCAAAAATAGCCATCAAAA
GTCTATTTCTTGTCAACTTAAAATTACATCATATATCCTTATGTTGTGAATAATTTGTAAATGAAAATAA
TAACCAGATTATAATGGTGCCTTGATAAAATAGAATGATCCTACATCCAATAGAAATGCAATATATATTT
TACAATATCATAGATATACTGATGTGATATAATCATCAATTCTACAATCTAAAACACGATACATATTTAG
AATCGATGGAAATGTGTTCTACGGCACATTCTTTCAGTATCTCAAATTTGAAACGAATATGAAAACCATT
GGTATCGTCTTAATTGGTATTATATTGCATGATGAAGAAATTGATGAAAGAAAACACAAAAATCTATAGA
AAAACTTTGTTAACAAAATACAAAGGAATTATTGATTTCAATTATTAATCATTTTTCTACAACTGGTTAT
GGTTATAAAGACAACCATGTGTAAATACCTTCTTCACTACCCTGTCTTATTTGCTTCACCCATAAGAAGC
ACCTCATTAGATAACAATCTACATTCCTGATGGATTTGCACCCTTTGTCATTCCGCATGGGTTTAGCTAT
TTTCTTTGTACATTGAGTATGTGGGCAAATATTTCTCCATCTTTTCCCACATGCATCTGTCTCTGGTTTC
TACCTCTTGTCCTGAAAAGTTTTGTGGGAGAGCACACAACTCTCTTCTAGAAAATGAGAGTCAAAATGAC
CTAGCTGACTGCATATTCTTTATTCTTATTAAACTGCATTCTTGTTTTCCCTTGCATCAGTCAAACAGGA
TGTGTTTTTTTTTCTTGTATACATTGTCTTTACAATGAAATCTGGTAATTTGCAATTAAAGTTAGTCTAT
TGAAAATGTTTCTCTCCAAGCCTTGGTCATATATTGAATGGTCTTTCAATTTTTACCCTATAATATTGTT
AAGCCACAGCATCATCTATTTGAAATCCTAACCAGTTTGAGCAACTTATACATTTCATCATGGACTGTGA
CCCTGATGTGTGGAGATTTCTTGCAAGAGTGCAACCTGAGTCATTCAACTGGGATCCAAACAAAGAAACT
CAACTCAGCGGTTGAGGCCCCTGTGATACCCTGGTCTAAATTTCCTGCAGAAATTGTGAGCTAATTACTC
ACTTCCAGAAGCAATACTGGGTATAGGATATCCTTGGACTTGAACTTTGAAGAAGGAGATAGAAATTGTT
CAATTGGCACAGAGCTATATACAGACCAACAGTTAGGGTAACATCATTTCTTAGAACGATTTGTGTTATG
TATAACCTACTTAGTCATAAAGGAAATGCAAATCAAAACAACCCTGAGTTTCCACCTCACATCAGTCAGA
ATTGCTAAGATCAAAAACTCAGGTGACAGCAGATGCTGGCAAGGATATGGTGAAAGAGAAACACTCCTCC
ATTGTTGTTGGGATTGCAAACTGGTACAACCTCCCTGAAAATCAGTCCTGAGTTTCCTCAAAAATTGGTC
ATTGCAGTTGCTGAAGACCCAGCTATACCTCCCCTGAGCTTATACCCAAAAGATGCTCCAACATACAACA
AAGACACATGTTACACTATGTTCATAGCAGCCTTATTCATAATATCCAGAAGCTGGAATTAACCCAGATG
TCCTTCATCAGAAGAATGGATACAGAAAATGGCCTATATTTACACAATGGATTAGTACTCATTTATCAAA
AATAATGAGTTCATGAAATTCATAGGCAAATGGATGAACCTAAAAAAATATCATCCTGAGGGTGGTTACC
CAATAACAGAAAAACAAAGTATGCACTCATTTTTAATTGGATATCAGTGCAAATGCTCAAGTTACCTATG
ATCCAATGCACAGACCACATGATACTCAAGAAGGAGGACCAAAATGCAAATTAATCACTCCTCCCTTAAA
AGGGTAAATAAAATATCCATAAGAGGGGTAGGGAGAGATTGTTCATAGGAGACTGAAGGAATGGCCATTC
AGAGTCTGCTGGACATGTGTCACACACCCACACACACACACACACACACACACACACACACACACACACA
TATGCAACAAAACTATTTTGGATAAAATAGGCTTTCAGAGATTATCATTTGAAGTAGGTACACAATATTT
ACACAGGGACCTAGGAGAATTCAGCTGAAGGACATTATTGTTTTCTGGCTGTGCTGAGAGCTGAAAACCA
GTTGGTAAGGGTGCCTACACACTTGAAAGCAGAGATAAGACCAACTTTTATGCTCCAAGTTACCTGTCAT
TTGGACTCAAAGACACAATGAGAAGATCAAATGTTACAATTAGAAGTATAAAAGAGAGTGAAGACTCCCA
ACTTAAAGAGCCAGTAAATATCTTCAAAAAATTATTGAAGAAATCTTCCCCAACCTAAAGACAGAGATGC
CGAAAAACATGCCAGAAGCCAACAGAGCTGTAAATAGATTTTACCAGAAAAGAAATTCCTCACATCACAT
GATAGTCAAAACACCAAATGCACAAAATAAAGAAAGAAGTTTAAAGGCAATAAGGGACAAAGTCAAGTAA
CATATAAAGTCAGACCTATGAGAATTACACAAGGTTTCTCACCAGATACTATGAAAGTCAGAAGATCCTG
GAATACTCTAGACCATAAAAGAACACAAAAGCCATTCCAGTCTACTATAGCCAGGAAAATTGTCAATTAA
CACATATGGAATTACGAAGATATTCCATGACAGAACGAAATTTATACAGTATCTTTCTACAAATCCAGCC
CAACAAAAGATAATAGGTAGAAAACTCTAACACAAGGAGGGAAACTACATCCTAGAAAAAGCAACAAACT
AATCTTGCAATGAAACCAAAAGAAAAGAGACACACAAACATGACTCTTCCTCTAACAACAAAAATGACAG
AAGCAACAATCACTATTCCTTAATATCTTTTAACAAAATGGAGTGAATTCCCCAATAGAAAGACATAGAC
TAAATGAATGGATACATAAAGAGGACCCAGTATTTTGTTGAATGTAGAAAACACAACTCAGAGACAAAGA
CAGACACTACCTGAGAGTATTAGGCTAGAAAACAAATTTTGAAGCAAATGGTCTGATAGAAGGAAGCTGG
ATTTGCCATTCTACTATGGAATATAATCGACTATCAACCAAAAGTTTTTGAAACAGGTGAGGAAGGAAAT
TTCATATTTATCAAAAGATTATCCCACCAATAGTAACTGTCAATCCTAAATATGTATGCTCCATATACAT
GGGCACCTCCATTCCTAAAAGATACCTTACTAAAGCTCAAAGCACCCATTTGCTCCTCACATAATAATAG
TGGGAGATTTCAACACCACAATCTCATCAATGGACTGATCATGGAAACAAAAATTAAACCAAGATCTAGA
CAAACTAACAGAAGTTGTGAACAAAATGGACATAACAGATATTTATAGAATATTTAATCCTAAAACAAAA
TAATATATTCTTCCCAGCATCTCATAGTATTTTCTCCAAAATTGATCATATATCAAGTCACAAAACAGGA
CTCAACAGATCGAAGAAGACTGAAATAAGTCCATGCATCCTATCAAATCGTGACAAACTAAGGCTGGTCT
TAAATATCCACAAAAACATCAGTGAGCCCACACATAACTGTAACTTGAACAGTGCTCTACTCAAAGATAA
CTTGTCAAGCAAGAAATAAAGAAAGATTAAAGACTTTTAAGAATTTAATACAAGTGATGGCACAACATAC
ATATGCTGTACTCAACAATAAAAGAACTTCTGGGGGAATCACCATTCCTTACCTCAAGCAGTATTACAGG
GCAATAATGATTAAAAAGCAAAGAACAATGACAAAAAAGTTGTATTTGTACAGATTCCTGGGAATGTTGA
TAAGTGGAATAGAATTGAAGACACCAACACAAACACACACATAAATGGTCACTTGATATTTAATAAAGAG
GCTAAAACCATCCAATGAAAAACGATAGGATTTTCAACAAGTGGAGGGCAGCATGTAGAAGTATGCAAAT
CGATTCATTTTTATTGCCCTATACAAAGCTTAAGTATGAGTGGATCAAAGACCTCTACATCAAACCCAAT
AAACTGAAACTTATAGAAGAAAAAGTAGAGAAGAGTCTTGATCACATGGGCACTGGGAAAATTTTCCTGA
ACCAAACACCACTGGTTTGTACTGTAAGATCAAGAATCAGAAACGAGACTTCATAAAACTACAAAGCTTC
TGTAAGTCAAAGGACACTGTTATTAGGACAAAACAGCAACCAAATGATTGGGAAAAGATCTTTTTCAATC
CTACACCTGATACAGAGCTAATATCGAAAATATACAAAGAACTCAAGAAGTTAGACACCAGAGAGCCATA
CAATCCTATGAAAAATGGGGTACAGAGCTAAACAGAGAATTCTCAACTAAGGAATAACAAATAGCTGAGA
AGTATGTCAAGAAATGCTCAACATCCTTAGTCATCAAGGAAATAAAAATAAAAACACTCCTGAGGTTCCA
CCTCACACCAGTCAGAATGGCTAAGATCAAAAACTCAGGTGACAACAGATGTTGGTGAGGTTATGGAGAA
AGAAAAACACTGTTCCATTATTGGAGGGATTGCAAACCTGTACGATAACTCTGGAAATCATTCTGAAGTT
TCCTGGGAAAATTGGATAATGCCTTAACTGAGGACCCAGCTCTACCTGTACTCTGCATAGACCCAAAAGA
TGGTGCAACATTCAACAAAGACTCATGCTCCACTATGCTCATAGCAGTATTATTTATAGTAGCCAGGAAC
TGGAAAGAATCCAGATGGTCTTCAACTGACGAATGGATACATAAAATGTGATACATCTTTACAATGTTCT
ACTATTCCGCATTAAAAACAATGAATTCATGAAACTCATAGGCAAATGGATTGACCTAGAAAGCGTCACC
CTGAGTGAGGTAACCCAATCACAGAAAAGGTCACATAGTATGCAATCTCTGATAAGTGGATTTTAGCCCA
AAAGTTCGAATTCCTCAAGATATAATCCACAGACCACATGATGTTCAAGAAGAATAATCAAAGTATGGAA
GCTTCACTCCTTCTTAAAAGGGGGAACAAAAAACATTCACAGGAGGGTATGTGGAGGCACAGGTAGAAGC
AGAGACTGAAGGAATTCATGCCCCACCTGTGGCCCATATACATTTATACAGTCACCAAATTATATAAGAT
TGTTGAAGTTAAGAAGTGCATGCTGACTGGAACTGGATATAGCTGTCTCCTGAGAGACACAGCCACAACA
GGTCAAATTCATATTTGAATGCTAGCAGCAAAACATTAATCTGACATTGGAACACCTGTTGGAGGAATTA
CAGAAGCGATTGAAAGACCTGAAGGGGCTTGCAGCCTCATAGGACAGCAATGCCCAACCACGATAGGTCC
CAGGGAGTAAAGCATCACCCAAAGTATATACAAGGATTGACTCATGGCTGTAGATGTATATGTAGCACAC
GATGGCCTTTTTGGGCACAAAGGGGAGGAAAAACTCTTAGTCCTTCCAAATTTGGACTCCCAGTGTAAGG
AAGGTCAGAAAGACTAGACGGGTGGATGATGTGGATGGGAACTCCATTATCGAAGAAGGGGAGGGAGAGC
AGATAGATGTCTTATGAACAGGAAACCAAGAAAGGGTATATTTGAAATTTAAATTAAAAAATCAAATAAA
TGAAAAGAGGATACTCAGATTCCTTTGAATAGGTGGAAGCATATCTAATTTCCTTGTGTGCAGGAGAGGA
ATTGTTGCTGTCCCTCTAGGAAAATGTAATAGATTTTTGATGTTCTAAAGTAGAAGGGTGAAAAAGGATC
TCCCCTAGACTGTATGGAATGTGCATAGCTTCTCTTCCTCTTATGTCTGGAGCACTACTGAGCAGAAGTT
GAAGGTTGATTGATACCTTGAAAATTATAGAACATTACAGCCAAACACTACTTCAGCAACTCCAAACTGG
AAATCACAGTAAAGAATACACATTTGAATGTCCATGGTAGGCAGTCAACAGTCTTAGAAGTCTTGTACAA
GGCTCTAATGGATAGTGTTGGGTTCAGTGTCTTATTCAAATATATATCCATCTACACATTCCTCTGCATG
TGAAAGGACATATCTGTGTAAGGGAACACAATGAAGACAGTAGTCGGATTTATGCTTGCTTTTAGACTCT
TGTTTGAGAACGCAGTCCAGATTTCTCTGAGATCTCTTCGGTCAGAACAGTGTTTCCCAGGACAGTAAAC
TTAGAAATTTAAGAGAGGAAATACATTTGGCATATGGGGAATCTGTGGTAATTCCTTGGCCTCCTGGAGT
CTTCTTAATTGTATAAGTCTAAATCTTACTGGGTAAGATGGTGGAGGTAGGGAACTTGAACAGAAGTAGG
ACTGTTGTGTCTGTCCTCAAAAAGGTAATATGCAAGACTTCATGGGAAAAATTTGTTATTGCACCGTGGA
CATCACCGGGATTTCTGAGAAAATGTGCAAAGGAGATATTCTATACCTGTTTGTTAGAACTGTAAAATCT
CTGGCTACTTTTAAAATAATAAGAAAGACCATTTCATGCTGGAGAAAATGTAAGTACCTCGTGGAGCAGA
GGAAGATCCAGTATTGCTTGATCAGCTTCCTATGCTTTTTCAGTATTTAGAATGTCCATATATTTTCATG
CCATTTGAAAGTCCAGGTAGTAATTCTTGCATCAGTCCTATAGGTTGCATTTTATTCCAACAGTTGTCTT
TGGGCTTTGAAGACTTTTGTCAGACAAGAAAAGATCAAAACCCCTTTCTTCCACGGAGGAATGTCTCAGA
ATACCTTTAGCAGGAAGAAGTTTGTATGTAGTCCTAGACAGTTGGGAGGTAGCAGGCTCACAAAATCAAG
AGAAGAAGTGCTGAAGATGGCCAATAGAGAGTGCAGGCATGAGTACCCCTTGGGCAAAAGAAGATATTTC
AGGCCAATGTTGTCCTTTGGTAAAAGTGTTCTTGCCCACTATACAGAGAAAAAACTTGTATACTTTGAGT
AGTTGTGGAGTGTTGATACTCCCATAGGGAAAAGGAGAGACACTGAATCTCTTCTTTGAAATGATGACAT
TTACAGACCCCTTGGACAGAAGATGTGAATTTGAGAACAACTGGAGCAAAAGGTGTCATTCTGATGTCCT
TCCTAGAGGAAGTTTTGAATATGAGACACAGTTAAGTGTAAATTTTGTGCCATCTTTCACCAAAAGTAGA
ATGGTTCAGAATCATTCTTTGTCAAATAGGTTAGCTACTGAGGACCTTTTTGACTGGAAGTGGAGTTTTA
GACCTGGGTGCCAGAGATGATCTCAGGAACTGCCAGTCTTATAAGACAGATAGCAGACACTTATATACAG
AATATACATTTGATATATAGTGGACATAAATTGGTGATTTAAAGTAATGATGTTTAAGAGTAGAATATTA
AAGAAGACGTAGAATCTGCTTAAAGTGACAAACCTATTTTAGGATAAGGGAGTTTTCAAGCCTAAATTGA
GCAGGAAAGCTAGGGCTACTTTACATATTCACATCTTCAGTTACACCATGGTAGGCTCTAACCGGGTCCA
AGCATTAGTATTATTCAGCAGTCATGATTTTCAATCTCTAAGTCCTCTTGAAGCTAATCATCAACGACAT
GGGTATAAGCATGAAGGATGGTATATAGGAGAGATAATGAAAGTTTCACGATTTGCTAACACAGATCATA
ATTAGGTGAAGTACCTTTGGCCAAACCTATATTTATTTAGTGGCCATTATTAGATGAACATGATCTAAAG
CTCCCTATTAGAGGGTTATACTTCATCTAAAGCTCCCTATTAGAAGGTTGAGTATGCTCTAAGGACTCTT
TAATCTTGGTCCTCTTGGGCAAAAAAAAAAAAAAAATCTGAGATCTCAATAGTAAACTCCAGTCCTTCTT
ATAACAGATCTTATACAGAAGGGGATGGTGTAAAGTATTATTTGTCAAAAAATAAAGACCTGAAGGCCAC
CAATCAAAGTGAAGTGCTGATTCCCCTTCATCTAAAGGGGATGGTGTTGAGATGGCTAGGAAATAGGTGC
AGTTTTAGTAACCTGTGTTCATAACTGCAACTTATGGAGTCATCCTGAACTGCTTTGCTAAACAAGAAAG
TGCCTGGCCATTTTTAACCAATTACCAAGATCTAGTCACCTAACTGTGAAGAAGGAAAAATTCTAGCTCA
CCTTTGGTGGTGGGAAAACAGTATGGTATTGCTTAATTTTCTTCTGATTATTCTTTCCAGTTTCCATTAG
CATGCTCTTCCATCAGGGTAAGTGATTAACTGAACTCTGATGCTCCATCGATACATATACATATACATAT
ACATATATATATATACATATATGATGTATAAATGTATATATATCATATGTGTATAAATAAGATGTATAAA
TGTATACATATGATGTATATATATTATGTATAATGTATATATATATATATGTGTGTGTGTGATGTATATA
TGTGCATATGATATATATAAGTATAAGTGTACATGTGTACACATCCATAAATGAGAGATGGAAAAATTGC
ATTTCTGACAACCATCTGTAGTAAGATTGCATATATGTTAATTTTAGCTTTCTATACTCTGCCCTCTGAT
CTACAACAAGTATCTTATGATGTCCCACTGCGAAATCACAATCAGGATTGCCTGGTAATCTTGGTCAAGA
TTGGCACTTAAGTAAAATGAGTTTAAATCAGGTATAAGATGTCCTTGTAATTAAGTGATGCACTTGGGAC
TTCCAGAGCTAGAGGCTACAACTGAAACTCCTCACAAGTATAGATGGAATCAATGAGACTTGCCCTTAGG
AGCCAAACCTGACATATCTCGTGAGCATCATTCCATAGCATATACACCCTTGGCCATGAACTGACTGCCT
ATAGTTTTTGTGGTTGAAGGTCCCATTTTGTACTACATTGAACTACATGTTATTGAATCTGATTCTGGCT
TCTACAGAGGTATGCCATGAGACCATCGGGCCTCTTTAGTCAGAAGTGAAGTGACTTGAGCCCACTTTCA
AATAATCAAAATTTGGGGGTCTTTCCTTTATATGAGTACTTGAGAAGACATAAGGCAACAAGGGAATGAG
TAGAGTAGGCTCAGTTGTAGGAGGGAGGTCTGACATTCTGTTCAATGACTTAGGTAACTGAGGGAAAAAG
GAAGATCTTGACGCCTTTAAGAAAGAGAAAACTTTGAGATCTGATTGTGCAATGGTACGTGTTAGAAAAC
CCTTGGAGTTGGGGTTGGTAGCATGAAACATCCTGTGACACATGGATGTCATTGTAACCTGATTTGGTGA
AGGATTTTCTCCAACAATGCCCTTCAATTTCTATACTTCTTTAGTTGGTAGAAATTTTACATCGTGTATT
AAATCTGGGGAAGTTTAGGTAACAACCCAAGCCTTTTTTAAACAGCTTGGATGACTGTCTCTGGATCTGT
TGCTCATTCAGTTTGTCTTAATATGTCCATATATGGGTAGCAACAAAGGGTGCTCTTGATTTCTAGTGAT
TGGCTTGATTGGAATCAATCAATGATTCTATATATAGGACCTGGGACCTCAAACCCGATGGAAGAAGATA
TTTCCCTATCCACCATGGTAAAAGGTAAAAGCCTTGATTCTCTATTATTTAGAGTATATCCATGTGAGGT
AATTCAAAGTCATGAGGGACTGCTTTAGAATACAAGCTTTGGCACACTATTATTTGAAAAAGCATGTCTC
ATGTCACCTTGTGAATAAAGCAATGTGTGAGTTTCATTTGGTCAAAGGCAGTGTACACCATCAAGAGGTG
AGCAAGATCCAAGGCCACACTGATGGGGAAGGAGTCACATCATCATTCAGGGTAGTTCTCAGGGCCTCTT
CAAAGAGGAATGAGTCTAGGATGTATCTCAGAACAGGAGATTTCTGAGAACAGATTTACAGAATGGGAAG
TTCTGAGAAGATCTTTAGCTAAAGTGAAATCCTGAATGCATTGGTTCACAATGTGGAGGACCCTAGTCAT
ATTTTGAAGAAAAGAATTATCAACTTCACCCATGGTCAGCAGGGGAAGGTTATCGGCTACACTGGGCCTT
GAGGAATGTTCTGACTCTGTTTCAGTAACTTCTAAGTATGTTCCCTGTATGTATACATATATATCTTTTA
GTCCAGGCAATGGTCACAACAAAAGTATAAGTGGTTCAGGAAGCAGTGATGTTTCTTCAAGGATGTGTTC
AGCTGCAAACATATGTGAATAAAATATAGGAATATTTTGATGACCTACTTTAAGGCACATGGTATAAGAG
TCAATTTAGCTTTGTGTCTTCTGAACTAGGATTTAGAAGCAGAGAAATATAAGATACCATTGTTTGCATA
TGTGTTGTATGAATACATTGAATAAAGAGGTTAGTTTTAAGCAAACTTTCTTTATAGGGGTGTTGAGTGG
CATGGGCCGAAGGGCAGCTCTAGTAATTCTTTAGTTCCACAGGTACTCCAAAATTCACATAGTACACAGG
GAGGAGTTCTGAGACAATTGATGTGCACTGAGAATAATTTTTAGAGCCCTTTCAATAGAATTTCATTTCC
CTAGCCCCCATTCGCAGAAGCTGAGGGTCTAAAATCGACTTAGTGGATTGAAGTAGACAATTGGCCCACA
ATCCTACTGGAAAGACAACGAATGCTAGATGGTCTTTCATGTAGGATGCGAGGTATAACACTCCCTAGGT
CTGGCAGACCTTTAAGGAGAAAAGACAACACCACTTGATGGGTATAGGAAAATAAAAGGCCCATGTAAGG
CTTCAAACAGGTTTTAAGCCCCTTTATCATAAAGGGTCTAGGGCAATGCTATACTTAGGCGAGTACTGAC
ATGCTCTACAATATAATCAGAAGGAGTAAGTTAACACTGGGTAAAGTGAACCCCATGTAAGAGAGGAAAA
CTCTAAAGCCCTATTGAAAATGAAGAGAAACTTCTTCAGGCATAGTGTATATAGGTGTCATACACACTTC
TGTCAAGAGAAAAGCTTCCTGGTACCTTATACAGTGGATAAAGTTTCCAGCCGTAATCATAAGTTTCAAA
TTCTCATTCAGAGGTTTATTTATTCATAATTTCTGTTAATGCAGGAGAGAAAAGACAGGAACATATTTCT
TCTGCCAAAGGCTTTGGATAATTTTTTCTGGCTAGGTTAATTCTTCTGGTTTGTTCAGCTGTTAAGATCT
AAGCAGAAATGTTGAAATTATTACATTTCTATTGATTTGTCTTATTGCAGTTTGCAAGGGTTATATACTC
TGATTCTAAACTACGACTCTGGGACTTCAAACCGGAGTGGAGCAGAGTCATTGGATTATAGAAGGAGTCA
CTTTTGAAAATATGTTTAATCAGTTAGGGATACGACTACTTTGTTGGAAAGTCAAGGGCCCATTATTCAG
AGAGAACATTTTAGGAGGATTGGGAAGAGTGAGAAGGTCACAGAATCCTTCAGGCAAAAGTTTACCTTGG
GTACTGGAAGAAGGCAGTCAAGTGCAACTGTTTTCACAGTCCAGAATAACTATGTGTCGGGGTACTCTGA
GGCGTGCTGGCCAGAAATTAGGGAATTTGCTCTTACATATTGGGTGGTAATCTCTGGATTTATGTTTTGC
ACAAGCTGTTCAGAAGCAGGATAATCATCGACAACAAAGATGAAACTGCTCCATTTTATGTGAAAAACCT
TAAAGGCAGAACTTAGGTTAGGGCTCAGATTTGCCCTGACATGTCTGAGGACATCATGTCCACGTGGTCT
TCCATTCCTTCAAACATTTATCTATGCCTGGCCACCCAGGTAAGAAAGGAAACATTAAGACCTCTTAGAA
GAATAGAACTGAGATCCTATGGATCAGAAGAAACCATTGTCAGGGGATATTAATTTAAAGTTTCCTTAAG
AAAAAAAAAAACTGTGTGAGATTTCATTTCATTTGATTCTCTGTATGTTCTTCATCAAAATAATTTGTAT
TAAGCCCCTTTCAACTTACAGAGTATGTCTAGATTTTCTTATTCAAAGAAAGTAGAATATATTCATCTTA
CTTTGCAGAATATGTTTTTCAGGGGCTCTTCATTGCATCCCAATTGAAACCCAAGTTTACCTTGAACTGA
AGGAGAAACCAGGGAAAAATTAGGAAACATATCTGTGGCACAGTCCATAATATCAGGAACTAGTGTGGGT
TTCCTCACCCTAAATTAATATCTAAACCTACTTTGGACAAACTAGAATGATCTGAAGTAACCTTTCCTTC
AGGGATAACACATGATGCCTCCTTAATCAAAAAAAGAATGGATGAGTACCACCAAGTAAAGATGAGTTGC
TGATGTCCCTGTGACAGGAGAATTGATTAGAGTATTCATATTCCCCTTGTATTTGAGAAAAAATTAAATT
GCTTACAATAGCTCAGGAGGTCCTAGCATTGCATCATCTTCTAATGATACCTCACAGTCTAGCATATCCA
CATCTTTAGCTGAATATGCAAGAGCCTGAATATAGATTACATGATTCATGAAAAGTTGAGGTGTCCTAAG
CATGATTGCCACCTAAAAGTATATTCAACCAAAACGAAATGAGCACCAGACTGATGACTTCACAACATAT
CATGTGACTTTACTCAAGGAAGTAGCATAAGATTCCAGGATTTGCTCCCTCCTTTTGGATTTCAGTGAAC
CTTCACCAGAGGGATCAATGCTCCTTGGTCCGCGGTAAAATATCCCATGGGCCCCAAGCAGAAGGGATGG
TTCTGAGAGACCATTTTGTCAAATGGGTAACTCTAAGGCCTATAAAAAATATCAATGTTTTTGAAAGGAG
AAAAGTCTTAATCCGGTTTGATAGTAGGGGACTATCCATGATTACCTTCTATAAAAAACAATGATCCCAT
CACTCCAGGCCTCTACATTTTCAGAGAACTCCAGAAAATTCTTATCTCCAAGGACTCCACTACAGATGTG
ACAGCAATCTGAGGTTTATTCTGAAATCTTGTGTGAAGTCACTGTCTCTAATCCTTTTTTAAACTTACTA
TTAGCAGCACAGGTATGGGTGTGAGGGATATTGACCTTTCTGGTGAGTATCTTAGATAAGTGGCCTTGGA
TCCAGGGTGGAACTTTTATTCATTGGCCATGGGACGTCAATCCATTGTTCTTGGAGATTTTTTGGTGGTC
AAAGTTGTATTGGCTATGCAATAAGGTTTGAGGAACAAGTTCTGGTCTTTATTAGTTGAATGGTATACCT
GAGTCAGCCACGAACAAAGTGAGAGTCTCCTATGGATTCTTGTTCACAAGGATTCAGTCTCAGGTACACT
ACAGCAGAGGCTGACTGTTTGAGACACTCCTCAGTCACAAGGTCATTTCTAGATTTTGTTCCATCAGATA
GCTATGTCTCTGACCCCTCCATTGCAGATAGAGGAAGAATAAAGTGTTTCTATTCCAGGGCAGTTGATTT
CTAGTGTATGTCGTTTCAGGGGCATTTGAGTCCTTTGATGTTTAATGATATCAGAGACAAATGATTGGAT
TTGTCTATTATTTTTCTTGTTAGATGTCGAATTATGTTTCTGTGGCTACCTACATTATCTTCTTTTGTGT
TTTAAAAGTAGATTAGGTTCTTTGTTTTTCTGGGTGTAGTTTCCTGCCTTGTACTGGAATTTTCCATCTT
TCATCTTTTGTAGGACTGGATTTGTGGAAATGTATTGTGTAAATTTGCTCTTATCATGGCATATCTTGGA
ATCTCCATCTATGGTAGTTGAGAGGTTTTATAGCAGCCTGGGATGACATTTTTGTTCATTTATGATCTTT
GTGATATATGCCCAGGACCTGATAGCTTTCATAGTCTATTTTAAGAAGTGTGGAATACTGATTGGTCTCC
CTTTTTATGTAACTCAACCTTTTTTCCCTTACTGGTTTTAATATTTTTTCTTTGTTTTGTGTACTTTATA
TTTTAACTATTATGTGATGGAAGAAAATTATTTTCTGCTCCAAATTTTTGGGAGTTCTCTTTGAATTTTG
TACGTGTAAGGTTGTCTCTTTCTTTAGGTTAGGGAAGGTTTCTACTATAATTTTGTTGAAGATATTTACT
GACCCTTCAAAGTGGGAGTCTTCATTCTCTACTATACCTATTATCCTTAGGTTTTATCTTGTCATTTTGT
CTGGGATTTCCCGGATGTTTTGGGTTAGGAGTTTTTTGTGTACCAAGAACTGTGGATCAGGTTCAGCTAT
ATGGAATAGATAGAAAAAAAAAGTATGCAGTAACAGACTACACCTCCATTCGTGGGTTCTGAGCACTCCA
GGAAGTTACCTCTGAGAAGAAGAAGTCTCTCCTGTGCTCTTGAGTGTGTCAGCACTCCTGGAAGTCCATC
TATTTCCTCATGGGATCTCATTCTTTCATGTCAAATATATTGCCAGATGAGATAATTGCTCAGTGAACAC
AGTATTGTGTTGAATATGACACAGACTGTGACAAATTAAAATATATAGGAAATGTCAACTAGGTCATTGA
ATTGTAATATATTGAAGAATTCACATAATTACTACATGTTGGACTAACCAATGAATGGGATGCATATTTA
TTAAAATGAAGAATAGTATAAAGTTTATTTTTGAAACTTACTGAATCATGTAATAAATAATAAGTCTCCA
TTAATGTATCAGGTCCATAATAGTGGTATAGATTAGGAATGAATAAAATGTATTATGAACTTTCTTTTAT
AAAAATTGCATTATAGTTCAAGAAAAAGAAAGAAATGAATCCATAAATCAGTCTGTTACAGTTGATAGTA
TGCAAGTAGTTGAAGAATCTATTTTAAAAATATGGTCATGGAGATTGTCATAAGGAAGTGACATTTAAGT
TAGATTAGATGAAATATAGTTGATCTATATGGGCAAAATCACAGTAAATAGAAGGATGATAAAAGGACAA
AGAGCTTGACATTTCCAAAAAGTAAATATGATAGTAGTTTGTATTGACTAAGAGATAGAAGAGCGGTCCA
AATAAAGCTGAAGCTTAGGCAATGTCTCATATGGGAATATAGGAACAGTATTAGACATATAATTTTTATT
TACTGTAAATGTCTTAGAAATCATTGAACAGTTTTAAATAAGTTTGTTTAATTCACAATGTATATAGAAG
GGACTCTGGTTACTTATGTATTATGAGATGATACAGAGAATAATTTTAAGGATGTTTTTGAAGTCTATCT
GGAAGTAGTGTCAGTGATAATGGAAAAGAGTCATATCAGAGAGCTATGTTGGAAATTGTTGTGTTTGGTA
GAAGAATGAGTGTGGTGTGGGCAGGAAGAAAAGAAAGCCAATGTCTTTTTTTGAGCAAAAGAAAAGATGT
TGGTGTTATTTACTCTGATGTGGAATATTTCATGATAAGTGGATTTAGGAGAATTATAAAGGAATTTATT
TTACCCCTTGAAGAACCTCTAACTCACTAGACATTCCTACTTACTGTTCATTGTTTGGTGATTTAATCCA
TTACTAAGACCATTATTAGCTGTTATATAACAAACTTACTTTAATATCTGTATTTTTTATGTTATAAATG
GGAGTACTTATTTAATGAAGAGCAAACCTATGATTATATTACATGCTTATTTAGTATATTCAGACAAATT
ATTTGCCCATATACTTACTACAAACATTTTGTATTGCAATTATAATTTAATCCAAGTTTATTGGTACTGA
CACACTCTTTGATTAGAATTTAATAGATCATGAATGTGAATTTCACAGAAAGAAGTCATTTTTCAGATTT
TGTAAATTTACAAACCCTAGAAGAGTAAAAACATGTGATAAATTCTAGCTCTTCTACTTTTAATCTTTAG
TATTTTAGTGTGTTATGATATACACGCAAAAATTCCTAATCCAGATGATTTTAACTATAATATCCAGTAC
TACTAAACATATCAACAGTATTTTACAAATATGAATAATCTATGCTATCAGAAAATTTTCATCAAAGGAA
CAAGAAATTCTTCATAACTTCAACACAACATGGCTTTTGGGAACAGAATAAAACACAAATAAGGAAAGGC
GGAAAATGATTGACACATGCACTGTTCTTGGTTTGAAATTTAACAATCATGCTAGTTATAGGATACAGCT
TTGAAATTAGAGTCAATGAGAGTTTGAAAAATACTGAGGAAGAGTAGGTAAATTGAATTCTTGCTACATG
AAAGAAAACACTGTATCTGAAGGTAAGGTACATTTTAGATGATGACACTCGTCTTCTGCCACTATTTATT
CAATGCTTTTGTATTTGTTACTATATTATGTTCCAAAAACATATCAATGATTCTAGTTGTTCTTAATTAA
TGAACATGCAGTTCAGCTGATTTAATATTCCACATTATCTTAATATTCTTCTGTATCTTTCAATATTAAA
ATAATAGAGAATTATTTTGATTAGAGTAAAATTTTATTTTTTTATCATATGAGAGAAGAAATTATTAACC
AAGAATGGATATTTGATATTTTCTAAAAGATGTTAATAGAGGTTGAAAGCATATATATAAGCTAAACCAT
TTATACCTTCTCCAAATGAAACTCATTGAAATGTCAGTACACATATAGTACGTATATGGAGTGATATATA
GGAATAAAAACATCCCCTATGCATCCAGAATCATCTATTATCCCCATGATGAAAGCCAATATTAGGAAGA
TAAGATGGTAGAACCACTTTGCAGGAAAATCATCTTCATTCAAAATGAAGATTGAGCTGGGAATTGATTT
GACTAAGTGTAGTTAAGAATAATGTAAATGCCCAAAAATTGTAACCTCACTAGGTGGTATGTCCTTGTTG
CAGGAGGTATGTTGTTCGGGGTAGGCTTTGAAGTTTCAAAGGATTGAAGCTATTTCAATCTAGTTTTCTC
CACCTTCCGCTTATGGTCAGCAACCTCTGCCTGTATATCTTTGCTCTGATATCATCAATCACTGACTCTG
ATATTCTGGTTTATAAGCCCAAATAAAGTATTTCTTTTATAAGGAAAGAATAATATAAATGAGTTTAATG
TTATGAGAAGCAGACCTTGTTTACCTGATATGGTTGCCTTTTCCTTTCTTAGCTTGGGCCGTCACACTTC
TGCTATGTTGAATGAGACATCTCCATATTCTCTACTCTCACTTACTGCAGTTTGTCATTTGGCCCTCAGG
ACCTCCTTATACCTGGGGCTGTATTTTTGTTCTTGGAAGTTAGAAAGTTTGGATTTCCTGACTTTGGAGG
CAGGGTTAAAAGTAAATGGGAAGTGAGTGACATACATAACACAACTCTTCTATTTTAGTCCTTCAATGGG
GGATATTAGAGGATGGGATTACTGAGGTGAGCAGAAAGGAAAGGTGCTGCTTTATTTGAAATGTTTTCTT
ACCTCATTCTGTGTCCCTGTAAAGATCCAGCCTTATCTCTCAGGCCTGGCCATGTTCCTGTCACTGCTCA
CCTGCCTATCTCTTGCAGCTCTTAATTCTAATTCCTGCTTCCCACTCTACGTTTCATCTTGACCAGATTT
AGTGCTTTTTTCAGTGTTCCTGCTCTGAAACGTACACAAGTTCTTTTTCTTTTGTTTTATTTTCAAACTT
TCAATGTTTATGTTCGTTTTCGTTTTACCTCTTTTATGGAAGCCTTAGAGGAGAATCATTCATGGATGTC
TCTTTTGATTGGAATGAGAAAATAATGAAAAAATCTTTTTTTTTTAAATTAAAGGACATTTTCAGTTTTT
CTCTTCCATACATGTGCCATGCTAGTTTTTCTCCCTGTCTTGTCCTTAGTCCTTTCCTCCCCTTGCTACT
TGGATACTGCCTCTTAGGACTTACTGCAGAACCATAATTGCTGGCATACACAAGGAAGGTGGTGATTCTT
CATCACTTTTCTAACCTTTTTCTGCTTCTCTCTTGAGCTGTTTGAATTAATTTGGATCACTCTACTCAAT
AGTACAGTGCTATAGTGCTTGGGCCATAAAAGTATCTGTTATTGTTGCCTTGTCATAGTTTTACAGCTCA
GGGCTGGCCTAGTTACACTTTGGAATCTTAGTCCAAGAAGTTTGAGAACTTTAATAAAACCGTGTCAGGA
GCTAAAAATACTTTTACATGATTTCTTAATACATGACGCCTAGAAAACCCTTTCATAAATCATGGACAAA
GCAGTCTGAGATTCTTGTTTCTGTAAAGTACTTGAAAAATATGAAAGGGAGAAAGGCCATGGCTCGCTCA
CTCTTGTCTTTTGATGGGGCACTCAAATATGACTTTAGTTTTCCTGCAATTTCTGGTTGGAACATAAAGA
TGTCTTTGGTAGTTTGCATCACCGGATTGCTTATATTAATTCCTTTTTTTGCTATTGTTTTGGGTTCTGT
CTTCATTGTTTCCAATAGGACCATAGCTCCACACTCTGTGTAGATAAAAGGTGGGTCCAGTCCAGCTGTT
ATTGTTCTGGCACACAAACCACTTTTTGGGAACAAATGTTCACCATTGTATAGTTGACAGTGGTTTAAAT
TCTTTCCTTGTCCTCACAACATTCCTCTTTACATCTTCTTCAATTAATTGTATTGACCTCCCTGTAATCC
TATTATGTATCTGTGTGTATGGAAGAAAGTTTTTCTTTAAATATTCTGTGGTTTGTGGGTTTATTCTTCC
ATCAACTATTCCCAACAGCACATGACCTCAGGCCATTACTGGGAATTATTGTATGCTGGGAACATTGGGG
GAGGATAGTGTGAAATTCATCACTGTCCTTTGTTTCAGAGATTTTTATTTTTTAATAAGTAACCCATACT
ATACAAATATCTAACTAACTCTTGTGTTCCCCTTCCTGTAAGGCTGCTTGTGTAAATAAATTGCATTTTT
TCATTGATAAACAATAATAAAATCACATAAAGACAAAAACATACTTAAAGACAGAAAATATTCACAAAGG
AAAATCCATTTAAAATGGAGATAACATATAAACAAAATGAGATCAAAAGATCCATTCAGGAACCATGATA
TTAAAATGTAACTATCAAACTACAAATTTGTAAGATGAGATAATAATAATACATATTTAAGAAAAGATGA
AAACCATTAAATGCACAGTGTGCCCAAAATGTTCACTCAAAATGTAGAATATACCCAAGAATGGAATGGA
GCTCTCTCTCTTGCTACTATAGAGGCAAAATGGAAGGATTACTACTAGGCTAAACCTAACCTAGATTTCA
TAGTGCCAAACTATCAAGAAAGCTGGTGTTTCAAAAATACCACATTAAGCAAATATTGATAATAAAAACA
AATATAAAAATAAGAAAGTATTGAAGACCAGCACTAGTCCATGATAATCTGATTGGGTGCATGGGATTAT
TTCAGTATTCTGGTATCTATAGGGACCTGTTTAGTGACAGAGTATATGGTAAGTTTGGAGAAGTTACTTT
TAGGTGCAAAAAAAAAAAGGTATATTCTGTAGTTTAGGATGAAATGTTCTTTAAATATCTGCTAAATCCA
TTTGGATGATTATTTCTGTTATTTTCACTGTATCAATTTAGTTTCATTTTCCACAAACGGTCAATTGATG
AACTTGGGTATTGAAGTCTCCCACTATTATTGTGTTGGCGCCAATATATGCTTTGAGTCTTAGTGATGTT
TCTTTTGGTGAATTTAGGTGCCCTAGCATTTGAAACACAGTTGTTCAGAATTGATGGTTCATCTTAGTAT
TATTTTTTCTTTGACAATTATTTTGTCCTTCCTTATCATTTTTGATATCTTTGGTTGAACGTCAATTTTA
TTCAATGTAAGAAAGGCTATTTCTGTTTTGTTTCTTGGGACCATTTGCTTGGAATTTCTCTCCAGCCTTT
TACCTTGAGATAGTGACTGTCTATATAAGTAAGGTGTGTTTCCTGTATGCAGCAAAATGTTCGGTCCACT
TTATTTATCCAATCCCTTAGTTTATATCTTCTTATTGGAGAACTAAGTCCATTGATGATAAGAGATATTA
AATAAAATTTATTGTTCTTTCTTGTTATTTTTATTGTTAGGAATGGAATTACGTTTGTGTGGCTATCATC
TTTTGGGTTTGTTGAAAGATTAATTCCCAAATTTTTCCTAGGTATAGTTTCCTTCCTTGTGTTGGAAGTG
TCCATCTACTCTCCTATGTAGAGTTAGATTTGTTCAAAGATGTTTTGTAAGTTTGGCTTTGTCATGGAGT
ATCTTGGTTTCTCCATCCATGGTAATTGAAATTTTTACCAGATATCCAAGCCTGGAGATCCAGAAATGAA
TGCAAAAACCTATGGTCACTTTATCTTTGAAAAATGTGCTAAAACCATTTAATGGAAAAAGGACAGAATT
TTCAAGAAATGGTCTTGGATCTACTGGAGGTCAGCATGTAGAAAAATCAATTATTTAAACAAACTCACAG
GGCGGGGGAACAAATGATCATCTTGTTAGATGGTGACAAAGAATGAAAACAATCAATACCTCTTCATGTT
AAAAGATTTGGTACATATCATAAATTCAAGGTCCATACATAAACATAGTAAAAACAATATTACAAAAAAA
GTACCCAACATCAACATAAAGGGAGAGAACCTTGAAGCAATTCAACAAATATCTGGGAATAGAAACGGTT
GCCCAATCTCCACTTACTTTTTTAATATAGCATTAGAAATCTTATTCACAGAAATTAGACAACCAAAGGA
GATCAAAGGGAATTCAAGAATTGAAAATATCATGATTTGTATATGATATGATAGTATATTTTAGTGACCC
CAAAAATTCAACCAGAGAACTCTTTCAGCCAAAAAACAACTTCAGTAAAGTCCCTGGATATAAAATTAAC
GCAAACAAATCATTACACTTCCTCTACTTCAAGGATAAACAGGTTGAGAAGAAATTAGGGATATGACAAC
TTTCACATTAGTCACAAATAATAAAAAAATATCTCAGTGTGACTTCAACCAAGCAAGTAAAAGATCTTTA
TGACAAGTACTTCAAGTCTGTGAAGAAAAAAATTGAAGAAAATCTCAGATGGAAAGATTTTCCATGCTTA
TGGATTGGTAGAGTTAATATTGCAAAAATGGCCAACTTGCCAAAAGCAATCAACATATTCAAGGCAATCG
CTATCACAATTCCAACTCACTTCTTCATAGAGTTAGAAAGAGCAATTTGAAAACTCATTTGAAAAAACAA
AAACCCCATGACAGTGAAAACTATCTTCAACAAGAAAAGAACTTCTTTATTTTTTTTCTGCTTGTAAAAT
TTATTCACCACAAGGACACCCGTAAAAGAAGAAGCAGGAGCTGATATCTGATCTGTGTTCCTCTTGAAAG
CCTTGCTTTGTAACACAGCATAAGGATATCAAAAGGATGGGAAGGTTTGCTTTTCATTTGTGGAACATTT
CGTACATGTAATACAATGTGCTCTGATCAAGTGCACCTACAATCCCTCCTGCTACTCCTAGACCTGCCCG
CATCTCATCTCCCTTCCAAATTTTTGTAGTCTTTCGCTTAATTTTTTGGGCATATTTCTAACACTGGATC
CTTTCATTTCTTTTTTTTTTTAAATTAACATGAGTATTTCTTATTTACATTTTGAGTATTATTCCCTTTC
CCGGTTTCCAGGCCAACATACCCCAACCCCTCCACCTCCCCTTCTTTATGGGTATTCCCCTCCACATCCT
CACCCCATTGCCACACTTCCCTTTACAATCACGTTCACTAGGGTTCAGTCTTAGCAGGAACAAGGACTAA
CTTCCCTTTCCACGAGTGATCTTACTAGGATATTCAATGCTACCTATGAGGTCAGAGTTCAGGGTCAGTC
CATGCATAGTCTTTAGGTAGTGGATTAGTCCCTGGAAGCTCTGGTTGCTTGGCATTGTTGTTCATATGGG
GTCTCGAGCTCCTGCAAGTTCTTCCAGTTATTTCTCTGATTCCTTCAACGAGTTTCCTGTTCTCAGTTCA
GTGCTTTGCTGCTGGCATTCACCTCTGTATTTGCTATATTCTGGCTGTGTCTCTCAGCAGATATCTACAT
CTGGCTCCTGTCCACCTGCACTTCTTTGCTTCATCCATCTTGTCTAATTGGGTAGCTGTATATGTACGGG
ACACATGTGGGGCAGGCTCTGAATGGGTGTTCCTACTGTCTCTGTTTTTATGTTGCCTCTCTCTTCCCTG
CCAAGGGTACTCTTATTCCCATTTTAAAGAAGGAGTGAAGCATTCACATTTTGATCATCAGTCTTGAATT
TCATGTGTTCTAGGCCTCTTGGGTAATTCAAGCATTTAGGCTAATAGCAACATATTAATGAGTGCATACC
ATGTGTGTTTTTGTTTTTTTTTTTTTTTTTGTGATTGGGTTACATCACTCAGCTTGATATTTTCCAGTTC
CATCAATTTGCCTATGAATTTCATAAAGGCAATGATATTGATAGGTGAGTAATATTCCATTGTGTAGATG
TACCATATCTTCTGTATCCATTCCTCTGTGTAAGGGCATCTGGGTTCTTTCCAGCTTCTGGCTATTATAA
ATAAGGCTGCTATAAACATAGTGGAGCACGTGTCTTTTTTATATGTTGGGGGCATCTTTTGGTTATATGC
CCAAGAGAGGTATACCTGTATCCTCAGGCAGTTCAATGTCCAGTTTTCTGAGGAACCTCCAGACTGATTT
CCAGAATGGTTGTACCAGTCTGCAATCCCACCAACAATGGAGGAGTGTTCCTCTTTCTCCGCATCCTCGC
CAGCATCTGCTGTCACCTGAGTTTTTGATCTTAGCTATTCTCACTGGATGAGGTGAAACCTCAGGGTTGT
TTTGATTTGCATTTCCCTTATGACTAAAGATGTTGAACATTTCTTTAGGTGTTTCTCAGCCATTCGGCAT
TCCTCAGCTGTGAATTCTTTGTTTAGCTCTGACCCCATTTTTTAATGGGGCTATTTGTCTCAATGCAGTC
TAATTTCTTGAGTTCTTTGTATATTTTGGATATAAGGACTCTATCTTTTGCAGGATTGGTAAAGATCTTT
TCCTTCTTTGGGAATCACTATACCTTACCTCAAACTGTGTAACAGAAAAATAATGATACAAATTTAATGG
TTATGGTACAGAGACAGATACCCAGATCAATGGAATAGAATTGAAGACCCAGAAATGAAGGCACACACCA
GGAACTTGGTATTTGACAAAGGAACCAAAATCATCCAATGGAAAAAACATAGCATTTTCAACAAATAGTG
CTGGTTTGATTGGAAATTAGCATGTAGAAGAAGTGAAATCAATCAATTCTTATCACCGCATACAAAGCTC
AAGTAAAAGTGGATCAAGGGTCTCCACATAAAACCATATAACCTAACCCTAGTAGAAGAAAAATGGCAAA
GAGTCTTGTACACTTGGGCACTGGGGAAATTTCCTGAATATAAAACCAATGGCTTATGCTCTAAGATAAA
AATTTGACAAATGGAACTTCATAAAATTGTAAAGCTTTTGTAAGGCAAAGGGCACTGTCATTAGCAAAAA
GAAGCAACCAACCGATTAAGAAAAGATCTTTATCAATCCTCCAATTGATAGAGGGCTAAATTCAATCTAT
ACAAAGACTCAATGAATTATGTTACAGGGAATCAAATAGTCCTATCAAAATTGTGTATAGAGCTAAACAA
TGAATTCTTAACTGAGGAATATCAACATCCTTAGCCATCGGGTAAATGGAAATCAAAAAAAAAAATCAAA
CAAAACAAACAAAACAAAACAAAACAAAACAAAAAAAAAAACCCTGAGATTCCACAGCACACCAATCAGA
ATGGCTAAGATAAAAACAAATTCAGTAGACAAATGATACTTAAAAGGGTGTGGAGAAAGAGGAACACTCC
TCCAATGTTGGTGGGATTGCAAGCTGGTATAACCACTCTGAAAATCAATCTGGAATTTTATAACAAAATT
TGTTCTACATGAGGATCCTGCAATACCACTTCTTGGGTATTTACCCAAAAGATGCTCCAACATATAACAA
GGACACATGATGCTATATGAGGAAAGCAACTATATATATATATATATATATATATATATATATATATATA
CACACACATATATATATATGTATATATATATATGTGTGTGTGTGTATATATATATATATATATATATATA
TATATATCTGCATACATACTCACACATATATTGTATGTATAAACACACACACACATATATACATATATAC
ATATATACATATATATGCCAGAAGCTGAAAAGAACCCAGATGTCCCTCAACAAAGAAATGGATAAAGGAA
ATGTGGTATATTTACACCCTGTATTCTAAGCTATCAAAAACAATGTTTGCATAAAATTCTTAGGATGGAA
TTAGAAATTATCATTCTGTGTGAGGTAATAACACAAATAATATAAACTAATTGGAAGTGTGTATCAACCC
AAAAGTGTGGAATTCATAAGAAAGAATCCACAGGTCATATGAAGCCCAAGCTATAAGAAGACCAAAATGT
GGATGCTACATTGTTTCTAAGAAGAAGGAACAAAATATTCATGGGAGGATATACAATGATAAAGAGTCAA
GCAGGGACTGAAGAAAGGGTCAACCAGAGACTGCCCCACGTGGGGATCCATCCACTATGCCGCCACCCAA
TTCAGACTTCATTGCTGATGCCAACAAATCCTTGCTGATAGAAATCAGATATGGATGTCTCCTGAGAGGC
TCTGACAGATCCCTACTGATATAAATGAGGATGGTTGCAGCTAACCATTGGATTATACATGGGGGTTTCA
ATGGAAGTTTTAGAGAACATACTTAATGAGCTGAAGGGATTTGCAAAACCCCAGGAAGAACAACAATATC
AACCACCAAGACCCCACCAGAAATTAGGGGGATTAAACAACCCACTAGTGAATACAGTTTGAGGAACCAA
TGATTCCAGCCACATGTGTGGCAGAGAAATGCACTGTCCAGCATGATTGGAATTAAAATCCTTTAATCCA
GTGAAGACTTGTTTCCCCAGTGTAGGGTAATGCCAGGGCATTGAGGTTGAAGTGAGTTGGTGGAAATGGG
AACATCTTCAAAGAAGCTGGAAGGGGGGTTTATGGGAGAGGGAGGAAAGGAGATACCATTTGAACTGAAA
ATACATAAAATATTCAGGAAAATTATTAAATAAAAATGACATTATGTCTCCTTAAATTAATAGTAAAATA
TCATTCCCCTTTTCTGATATTGGCTCAAATATTAGAGTTTGGCATTAATTTCATTTGCTCTCTTTTGCTG
TCTATAATCAATATGTCCCTTTTTGTTATGACATATTTAAACAAAACTGTATTTTACAATTTAAAGAAAT
ATAGAGTGAAAAAAAATACTGACATCATTTGTGATTCAAAGACAGTAACAATTTTACTATATTTCCCTTT
ACTAAAAGTTAGACATTTCCTTGAAGGAACTCAGATGGATAATATCTAAATTAGTTTATAGGAATGGTAC
ATCAAGTAATTTTTGTTAATAGCGTCAGTCAGGAAATGATTCTAATATTTATGCATTATGGTAGTTGATT
ATGGAAGACACTGAATGTTCTTAGATTTTGTAATAATGTATATAAATCATTAATTCTTAATGTTTGTTTA
CAGAAGGAAGTTATCAACAAATACATATAGATATGTATAATGTGGCACACGTTTCTAATATAAATAGAGC
ATATTAAATATATAATTTATGAAGTAAAGGTGAGAAAAATAAGATCTATCATTGATTCTACCTACAGTTG
GAGTTAATATATGATTCAGGGATCCATATATTTCTTTCTAGACATCTAATGAGATAAAATTAGTGTGGAA
AAAGCTAAAACTGCAATTAGCATGTTTGATCTAGTATACATATTTAAAAATTGCTTTTGAAAAAATACTC
AGAAAATATTTTCAAGGTTATATATACGGCATATACAAAAATTCACTGTGTCTATAAATTATCAATATCA
CTCAAGCTACTTTCTCTGGTCTTATTATATTTGAATTATAAAATATACATGTATATGTATGTATGTATAC
TCACACAGGCACACTCACACACACAAACACACACACAACAATACTTCTAAAAATTTGAAACAAATTAGTA
AAAAATAGTCTTTCAGAGAAAAGTAATGAAAAAGGATGAACTAAAGTCCAGTACTCCCAAAAGTGTACAT
TCTAGCATATAAAACTTTGCCTTATAATTTTTAGAAAAATATGTATGTGGCCAATATATGTAATCAGATC
CCATTTGGACTTATTACTCAGAGTTAAAGTAGATATTGAAATTGAGTGGGAATAATATTAAATAACAAGA
TTTAGCTATACTTTTTCAATTATACAAAAAAATCTGAGAAATAGTTAAATGACACAACATGTAAAATTGC
TTTCTATTAAGCATTGATATCTAAGTGTTAGTCTTCATAGTCTATATAATAGAGAGAACTAAAACTCACA
AATTGTGTCCTGGCTTAAATACAATTTTCTTGGCTTCTGAATATACATAGAACCAATCAATACAATGAAA
ATGGATAGATGTTGTGTTACAAAAAGTAAATGACCTTTTGTTTATTTATTCTGTATGAATTTATATTTGT
AGCATTTCTTCCCATGTTTCTGTTGGATATTTTATAAATCCTTACTTTGGTGTGCTTGGTGATTAAATTT
ATCTGAACATGGCTGAATATGTCAATATAGTAGAATTGGATTCTTGGGGCAGAGAATACCTTTGCGTTAA
ACCTGGTTAAAATGAAATGGTGGTCACAGTGTGCACAACCAAATAGAAGGTAAGAAACTGTGGCTTCGGG
TACCCATTTCTTTATGAGATTTCACTTTGTAGTGTTGGAAGAATTGTTCCGTGATATCAAGAGATCGTGC
AGCAAACAGTCCTTTTCTTTATTCCTGTTATGAAAGCAAAATTTGTTGTTTTCAGTTCCTTCATAGAGCT
TGCTAGGTGACTAGATCAATCAGGAATTTGGGAAGAGGGACTTAGATATGCAAAATATATTTTTGGTATT
GGAGTTTTTCTAGGTACTTTAGGGAACTAACTTCATAAGATTTGGAATATAATCAGACAAGAGCATGTTA
AAGATGTAGACAAGAACGGGGTGTGGTGGCACAGGCCTTTATTCTTAGCACTGGGGAGCAGAAGCAGGCA
GAACTCTAAGTTCAAGGCCAGATTGGTCTACAGAGAGAGAAAGAGAGAAAAGGTGAGAGGGAGAGTGAGT
TCTGGTACTGCCAGGGATATAAAAGAAACAGTGTCACAAAAATGTTCAAGAATAAGTTCTGAATTATACA
GAGAAAAATTCTCATTTTATTTTAGTAAGATGGTAATAATTTTTTCTTGATTCTAATGAAATCTCTTAGC
TATAAAATAATGTGAGGCACCAAAAATGTAAGAAAAGATGTTATACATCACTATTCCCCTTACACTATAA
GTTGAATTATTATTAAATAAACCTATGTAAATACACTTTGAAGGCTTTTCTGTGATTAGCTAAAGGGCTT
TTACATTGTGAATTAAGAATGTTGGATTTCAGGCCAATATTGAATTGTCATCACTAAGATGTAGAAGCAT
ATTAAGCATACAAAATAATATATAAAATTTTGCACAATAAAGAATGAGAACCTTTAATTGGTTTTCCTCT
AATGTCAACACCTTCTTTTTGTTGGAGTGAAGATTGGATGATTTGAACTAATTTTATGAGAAATACAACC
TGCTTTCAGAAGATAAGTAACAGAGAAAGATGAGGAAAAACATATGCTAAGGAACAATGAACTGGGATAG
AGTATTCTATGTAATACATAGAACAATAAATTTGACCCATCTGTTACTGGTAAGGTGGGGACTTCATTAC
GCATATCTATGTACTTAAAAATGTTTTCTTTTCCTTCTTAAGTTTGTATGGTTGCTATGAAAACTATGGG
TTTTGTGTTAAGATCTTTGCATATTTAATGATAGTTTTGAAATATTAGTGTTATAATCAAAAGCCGTGCT
TTGTACATACTTTTTAAGCAACAAAAAAGAGAAGTGTCTGCTTGGGTATTATGAAGAAAGTTACTATGTT
AAACATGAATTAATTTTTCTGACATATACCTTCTCTTCATCTACCATGCTTGTTGATGGAACCTTAACGC
ATAGGAATGAATAGTATCCATCTTAGTATAGTTTCAGGATTTTATTGTTTCTTGTTTGCCATGTGCCTTT
CTATTAAAAGGCTCTCTTTTCTAAGTCTCTGAATTTAATTGGAGAGGTTTTCAATAACTTCTAGTCCGTT
TTTAATTCATATAACCGGTCTTTGGTGTTGTTATTGAATTTTATGATAGTAACTTCTTAATGTTATTTTG
AAGGTTATATATATATATATATATATATATATATATCTCCAAAATATTTTATAAAATATTAAATTTTTAG
TGTAAGTAACACTTAGTGATGGACAATTTTATAAGCATTCTCTAAAGTATTGAATATTCTACAATTTTAA
TTTTTACTAAAACATTATAAATACCACATCCTTTATTAACCTTAATGTACACTGATCTAGTTAACATAAC
CACAAATTTTTATCTTTGAAATTTTTTTCTTAGTTTGTCAGTAATTAATCTTGACTTCTCTATCTGAGCT
TTCTCATCATTATTCACAAAAAATCTATTGTTGTTTTATTGAGAATAGTAAGGAATGTTCATTGATATGT
AGATACATAAGAATATGACAATATACGAAATGGCATTTCATTAAGCCCTAGGAAAACTAAACTATCATGG
TTTCAGGAAAATAAATGTAACTAGAAAATATACCGAGTAAGGTAGCAAAGACTCAGAAAGGCAAATACCA
TGTGTTCTTTCTCATATAGATCATAGAATCTCCTTCTAATATACTTGTATTTATGTGAAGCTGTGGATGG
CTTGAGTTTATTTAACTGATATAGGTCGCAGACATTAGAAAGTTGGGTTTTATACAGTGTGCTATGGAAG
ATATTGAACATGTGGGATATGGATGTAGATGTAAGAATAATGAAGAGAGACTAGTATAAGTGGTGAGGGA
CATAGGACAGGAAGGAACAAAGAACTGAAAAATCAAGGTTGAGGTTGAATGTCAACAAGAATAAAATAAG
ACAACCTGTTACTTTATAGGTTAGGTTAAAATAAAAATTAAAATTTAAAAATAATACCATTATGTTTAAT
GCTATATACATCATGTTTGAGGAAAAATGCCAGCAAGTGATATCAAAATGGAAATAATATATTTATCTTA
TTTGATCTTAGTCAAATTATCCATAATTATTTGGTAAAAACATCATTTGTCTGCCAAATTTATTGTACCA
CTTAAAAAATTGCCTGTGATATAATCAAACTTTATGATAGTAGACAATTTTATTATTAGGTCAACTTTTA
AAATCTGTGATTTGATCTATGTTTTAAGTTTCTTTTTACTTAAATTTGTTCCTCCGGACATTCACACATA
TTAAATTATCATTTTCAAAGTTGAATACTACTATAAAAATATGATCCAGCAGGGTTTTTGAAATTGCTCA
ATTATAAGTAATATTACCCGTAAACTACAGGACATTCTCCACTAAGCTCATAGATACAAAGAAGATACAC
AAGAAGAATGCCCCAAGTGCATAGGATTGAGTCTCATGTAGAATGGGCATAAAATTGTCTAGGAGGCCGA
TTGAGGGAAGGAACTAGATGGGAGATGGAAGGAAGAGGAGAATGGATCCTGTGTGGGAAGGGACAGGAGA
TATGATCCAATAGTCAGGAGAAGGAAAGGAAATCTTGAACTTTTAGAGATGAGGAGGTAGGGGAAATCTC
CAGGAAGAGAAAGAGTCCAGGATAATGGAGGTACCCACGAATCAATGGGGGTTACCTAAGCTGTGACTTA
CATTGGTGATATGGAACATTTAGAGGCCAACTCCTGTAGCCCGGAAGGACACCAGTGGAGGGATAAAGAC
ACAAATACAACTACAAAATTTCTAGGCAAAATTTTTCAAGCCTAAAAGAAATTCAGGACCGCATTCTAGG
GTCTATGTTCTCCTTTGCTTTATTGATGTCTGTTAATTTTTGTATAAAATAAGGATTTGGGAGATTATCA
TTAGAAGTAGGTATACAATATTTATATTGTTATATTCACACTTTAGCTGGGCCCACTTTGTTGCAATATC
ATTGCAAAAAATAAAATTGGAAAGCAATATTTTTGAGTACACATTCAGGAATATATATATAAAGTCCTCT
TTCAAAGAATGTACACTAAGAAAATGTAATACAAAATTCCTTCAATTAAACATCTGGAGGAAAATATTGG
ACTTTGGGAAACCGAGACAAACTAGGAGCTTGACCTGTATGTCTCAGGAATGGACGTGGAAGTGGAATTA
TTATCCTGAATAATCTCCTCCACACCATGTTCCTAGATCTTTTTTACCCATGCCAAGCCCCTGACCAACA
TTCTCTATTCTGAACATGTAAGTACTAATGAAGCAAAGAGAAGTCTCTAGCTTTACAGATATATAGTATG
TAAAGTTTTCCAGTATGTCACAGGAGACACTATTGGAAAGGCACCCTCAAATCTGGTCCGTGGGAAAGTT
CAGTGAGTCTTGGGTAGGGAATGAGTGGGTTCTCTGAATAAATAGCCTTGATCTGAGCCTTCCACACATT
GGAATCATGAGCTGCGATCTTCTCAGAATCATCTGGACTTCCCTGCTTGATATGGTTCTTGTAAGTAAGA
GAGTTTATATAATCAATTTATTCATTACAAATGCCAGTTGTTGGGAAGGGCACAGTTGTTCTTCTCAGAG
CTTGTGGCTTTTACTCTTTTTGCCCTGAAGAAAAGGTCCAAAGAAACAAAGGAAAGACAAGTATTATCTC
CTCAGCTCAGTGTAAATGCCTCCATGCTTTGGATTCCTATTGTGCAATTTGTTTATGACACTGATATCTG
AAAGAGAAGAGCTTCTAGTTAAGACATCATCATCTCAGTCTTTCCACTAGTATTACTCTGAATACCATTC
CCTGACAGTGACTCTTTAGATTTCTGACTCAATAGGTTTGATTAGCTAGCAGATTTCTTTTCTTTTTTTC
ATTTTTTTAATTTCTTATAAAATTATATTGCTTTTTTAATTGGATATTTCTACATTTGCATTTCATATGT
TATTTCCTTTCCCAGTTTCTTTTCCATAATTGCCCTATCCAATTCTGCTCCCCTTCTTCTATAACCCACC
TTACTGCTCCCTGACTTTGCCTTGAACTTGGAGTCAAACCCAATGGCTTCTCCTTCCATTGGTGACCCCA
AGACCATCCTTTGTCACATATGCAGTTGGAGCCATAGTTCTGTCCATGTACAGTCTTTGAATATTGGTTT
AGTACCAGAAATCTCTGGTTTTTTTTGTTTGTTTTTTTTTTTTGCATTGTTGTTATTATGGTGTTGAAAG
TACCTTTAGCTCTTCTAATCCTTTCTCAAATCCTACCAACAAGATGTCCATTTTCAGTTCACTGGCAGCA
TAGACTCCTTAGCTTCATCACTCTTATCTACATTTGATTTCGGAGAGAGAGAGAGAGAGAGTGAGAGAGA
GAGAGAGACAGAGAGAGACAGAGAGAGACAGAGACAGAGACAGAGAGTGTGTGTATGTGTGTGTGTGTTT
GTGTTTGTGTTTGTGTGTGTAGAGCTAAACAATGAATTCTCAACTGAGGAATATCAACATCCTTAGCCAT
CAGGTAAATGGAAATCATAAACAAAATCCTGAGTTTCCATAGCACAGCAATCAGAATGACTAGGATATAA
TTGGTCCCTTGTACAGCTATGGTGTTTGGTGGATTTTTAACAAGTATTCTGCACAACTAAGTTAAGAATT
TAGAATCCACAAATGACGAAGCCATATAGACTCCATTCTATTCTTATGAACCTACTGAAGTAGAAGATTC
ACTTGACTTCAAGCCACTCCTCTCCCAGTCCATGTAATGAACTTTATGTTTGGACTGAATAAAGAATCAT
GGTAAAACATCCAAAACCCTCAAGTCTGGCCATGGAAACACTGGAAGGTAGATATTAGAGAACTGCTATC
TAATGCTACCGCAGAACCACATTATAGTCTATGTTGTCCTTTGCTTTACTAATGTGTGGTAATTTTTGGA
TAAAATAAGGATTTGGGAGTTTGTCATTTAAGTAGATACAGAATATATACACTGTTATATTCACTTTAGT
ACTGGGCCCCCTTTTTTCAAAATCAGAGCAAAAAAATGGAATAGGATAATAGAACATTTGAGTACACATT
CAGCAATATATATATAAAGTCCACTATCAAGGAATGTACACTAAGAAAATGTAATAAAATATTCACTCAA
TTAAAGATCTGTAGGGAAAATACTGGCTATTAGAAAAGAAAGATATCTGAGGAAATTGAATTATAGGCCA
GAGGAATGGAACTGGGAATAAAATTATTATCCAGTAGAATCTCCTGCACTCCATATTCCTAGATCTTAGG
GACCCATGCCAAGCCCCTGACTAACCTTCTCCATTCAGAGCATGTAACCACTAGTGAAGCAGAGATAAGT
CTCTAGCTTAAGAGAGATGGAGTATGTAAAGCTTTCCACTGTGTCACAGGAGACATACCTGGAAAGGACA
CCCTCGAATCTGGTAAATGTAAGGAAAGCTGTTTAGCAGGTAGGAGATGGCAGTTCTCAGTGACATCATA
AATAGGACCTCCATGAAAAATCTGTTGTAACTAGGAGAGCCCTAGCTTCTTCTGTGATGTAACAATTATT
GTCCTGACAGGAACTGACTCTCACATATTACCTCATTACCTCTCTGGTTTGCTAATTTGCCACTAATTCA
GAGTAAACAGCCATTTGGGAGTGAGAACAAACAGGATGAGGAGATCAGAGATGTGAAGAAGGAACCTGGC
CTTCTGTCTTTGTATGAAAAAAATGAAGAAATAAGTGGTATTTTGAAAAGTTCAGAGAGCCCTTGGAAGG
GTTGGAGTGGTATCGCTGAAGAGATAGACTTGATCTGAGACTTACACATATGAGAATCAAGAGCTGGAAG
CGTCACAGAAGCATCTGGAATTCCCTGTTCTTATGGTTCCTGAATGTCAAAGGGTTTATATCATTCATTT
CTTAATTGCAAAGAATAGATTTTGAGAGGGCACAGTTGTTTTTCTGAGAGCTATGGCCTTTATTCTTTTT
GCCCAGAAGAAAAAGGTCTTAAGGAAGGAGGTAAAGACAAGTATTGGGTACTTAGCTCAGAGTAAACTCC
TCCAAGCTTTGGATACCTATAGTGCATTTTGTGTCTGACACGGATATTTCGGAGAAAGAAGTGCTTCTAG
TTGAGACTTCATCATCTTTGTCTTTCCACTAGTATTACTCTGAATACCAATTTAGAGATCTGAGTAAATA
AGTGTGATTAGTTGGCAGTTTTCTTTACTTTTAAATCTTTCTTTTTTAAATTTTTATCAAATTATAGTGT
TTTTAAACTGGATGAGTCTATATTTACATTTAAAATATTATGTCCTTTCTCAATTTCCTGCCCATAAGAT
CACTACCTGTTCACAATCCCTTCTTCTCTAACCATAATTCTGCCCCTTGAAATTCCCTTGAACTGGGAGA
CAAACCTAGGTAGGACCAAGGCTTCTCCTTCCATTGGTGCCCATACTCTGCCACATATGTATTTGGAGCC
ATAGTTCTATGTTCATTGTTTGAATATTGGTCTAGTACAAGAAAGCACTGGGTCATTGACAATATTGTTC
TTTTGGAGTTAACAACACCTTCAACTATTGTAATACTGTCTCAAAAACTACCAACAAGATGTCTGTTTTC
AGTTCACTGGTTTGCCACTAACATTCACTTCTGTATTTGACATGCTCTAAATGTGTCTCTCAGGAATTAT
CTATATCCAGTTCCTGGTAGAATGCACTTCTTAGCTTCATAAATCTTATCTAGTTTTGGTGGCTGATTTC
ATATATATATATATATATATATATATATATATATATATATATCATATACATATGAAATATATGTGATATA
TATGTATATACTTTTGGTGGCTCCAACAGTTATGAAGTTAGGGGGAATTTTAAAATGGATTCAGTGCAAC
TAGGTCAAGAATGTAGAGTCCACAAATTGCATTGGCAAATAGATTCCCTCCTGTCCTTATGGAACTATTG
AAGTGGGGGTTTCCCTGGTCCTGAAGCCATTCTTATCAATTCCCATCCTTCTCTATCTTATGTTTGGCCT
CAAGAAATATTCATGGTAAAACATTCAAAAATCTCAAATCTAACCCAGAGACACTGGAACAGAGATATTG
AAGAACCGATATCGAAAGGGACCTGAGAACCAAATTCTGTACGCCATGTGGTCCTATGCTTTACTGATAT
GTGGAAATTTTTGGATGAAATAGGAATTTGGAGTTTACCACTTGAAGTAGATACACACAATTTACACTGT
TATTATCACTCTAGAGCTGGGCGCCTTTGTTGCGAAAATCATTGCAGAAAATAGAAGTGGAAAAGAGAAT
TTTTGAGTACACATTCAGGAATATGAATAAAGTCACCTATCAAGGAATATACAATAAAAATTGAAATGCA
CATGCATTCAAATACTTGTCTGTAGGGAAAATACTGGCCTTTGGGGAACAGAGAAAACGAAGAAAATTGT
ACTGTGTGCCACAGGAATGAATCTGAGAATGAAAATATTATCTAGAAGAATCTTCTACACACCTGTTCCT
AAATCTCATCGACCCATGCCAAGACCCTGACTAACTTTGTCCTTTCAGAGCATGTTACCATTAAAGAAGC
AAAGAGAAGTCACTAGCTTTAGAGAGATGGAGTATGTAAACATTTCCACTATGTTACAGAAGACATACAT
GGAAAGGGCACCCTCAAATCTAGTCAATGTAAGAAAAATTCTTTAGCAGATAGGCCATGGCAGGTCTTAG
AGACATCATCATTAGTTCATTCATGAAAAATCTCTGGTATCCTGGAGAGCCAAAACTTCTTCTGTGATGT
CACAAGTTTGCTGTGACTGCAACTGATCTTCAGATGTTCCTTCATTACCTCTAGGGTTTACTAATTGTCC
TCTATTTCAGAGTAAACAGTCATTTGGGAGTGAGAAAAAAGAAGATGAAGAGATATGAGAAGGGGATTAA
GTTGGCTTTTTGTCTTTGTATGAAAAAAAAGAAAGATCTATGTGGTCCTTGGAAAGCTCAGTGAGTCCAA
GATAGGAGTTGTGTGGGATCGCTAAAGAGATAGTCTTTATCTGAACCTTCCACATATGAGAATCATGAGC
TGCGAGTCTCTCAGAAGCATCTCAACTTCCCTCTTCTTATGGTTCCTAAAATTCAGAGAGTTTATATCAT
TCATTTCTTTATTACAAAATCCAAGTGTTGTGAAGAGCACAATTGATTCCCTGAGCTCCTGACCTTTACT
GTTTTTCTCAAGAAGACAGGAACTAACGAAGAAGGGAAGTACAAATATTGTGTTGCTATCTCGGAGTAAA
CACCATGCTTTGGACACCTATAGTGATTTTTTTGTCTGACACTAATATTACGGACACAGAATTGCTTCTA
GTTGAGATTTCATCATCTCAGTCTTTCCACTAGTATTACTCGACCACATCAGATTTACGAGTAAATATGT
GTGATTACTTGGCAACTTTTACTGTCTTTTACATCTTACTTTTTTTATTTTTTAGCAAATTATATTGTTT
TTTTTTAACTGGATGTTTCTATATTTAAATTTCCAATATTATTTCCTTTCCCTCTTTCCTGCACATAAGA
TCCCTACACATTCCCATTTCCTTCTTCTCTAACCAGCCTTTCTCCTGAATGACATTCCCTTGAAGTGAAA
GATGTACAAGGGAGGACAAAGGCTTCTCTTTCCTATGTTGCCCAAAAATTCCATCCATTGCGACATATGC
ATTTGGAGCCATTCCTCAGTCCATGTACTTTCTTTCTATATTGGTATAGTATGAGAAAGCCCTGGTTCAT
TGGCATTGTTGTTCTTAAAATGTTATACAATGGTTTTAATTCATAATTAGGTAATTTTAAATGACATCTG
ACCCAATTAATATCTCCTAGTAATTTTTCAAATTTTCAAAATCATTAAGAGTCTTAAGATTATCTTTCCC
CAATTCAACCTTCTGGGGGATAATGTTATAAGGACTTAGTTTTGCTCTTAAATAATTTACAAAATTGCCC
TTTTGTACCTTTTCTGGGGCAGTAATCAAATCCCCTACCTTCTAGCAATTTAAATAAATTTCTATATACT
AAATCTAAAATCTCTTCATTCTTTGCAGTTAAAAGGATATCATCTGTAAAATGGGGTGCAGGAAACTTCT
GTCTTATTGGGGCAATGGCATTGCCCACAAATGTTGACACATAGAAGGCTATTGGCCATACCTTTTGGTA
AAACTACCCATTTACAGGAAGAAATTGAAATACAATATTCATTCAATTTAAGGTTGTAGAGAAAATACTT
GCCTTTGGGAAAGAAAGAAAACACAGAAAATTGAACTTTATGTCACAGGAATGAACTTGGGAATAAAAAT
ATTATCTAGAAGTATGTCATACACTCCATGTTCCTAAATTTTTTCTACCCATGCTAAGCTCCTGGCTAAC
TTTCTACATTCAGAGCATGTAACGACTAGTTAAGCAGAGAGAAGTCTCTACTTTAGAGTGATGTAGTACA
TACAGGTTTCAACAGTGTTTCCGGAGATATACCTGGTAAGGACACTCTAGAATCTGGTCAATGTAAGGAA
AAGTGTTCAGCATGTAGACCACAGTAGTTCTCAGTGACATTATCGTTAGGACCTCCCTGAAAACTCTCTT
ACAACCTGGTGAGTCCTAGCTCCTTCTGTTGTAGTTACTGCAACTGCCGCTCAGATTTTCCTTCAATAAC
TCTAAGGTTTACTAATGGGCCTAATTCAGAGACAACTTTGGAGTGAGAAAAAAGAGGATGAAGGATATGA
GATGGGGAGAAGGAAGCTGGCCTTCTGTCTTGGTATAAAAACAAGGAAGAAATATTTGGTGCTTGGGAAA
GCTTAGTGTGTCCTTGTTAGGTGTTGAGGTGTATCTCTGAAGAGATAGCCTTTAACTTTGCCTTCCACAT
AAGGGAATCAGGAGCCAGGAGCCTCTCAGGAGCATCTGAACTTCCCTGTTCTTTTGCTTTCTGGAAGTCA
GAGAGTTTATATGATTCATTTCTTTATTCCAAAAGTCAAGTGTTTTGAATGGCACAGTTGTATCCCTGAC
AGGTCATGGACTTTATACTTTTTGTCAGAAAGAGAAAGTTACTAAGGAAGATGGGATGGAGAAGTATTAT
GTCCTCAGCTCAGAGTAAACTCTTCAATGTTTTGGGTACCTATAGTGCAGTTTCTGTCTGATACTTCTAT
CTGGGAGAGAGAAGTGCTCTAGTTCAGATTTCATCATCTTAGTCTTTCCACTAGTATTACTCTGACTATC
ATTGTAGATTTCCAAGTCAATAGGTATGATTAGTTGGCAATTATCTTTTCTTTAATATCTTTCATTTTTA
GCAAATATTATTGCTTTTTTTAACTGGATGTTTCTATATTTACATTTAAAATGTTATTTCCTTTCCCAGT
TTCCTGCCCATAAGATCCCTAACTGGTCCCCCTCCTCTTCTATAACCCTCCATACTACCCCTTGACATTC
CTTTGAACTTGGAGTCAAACCTAGGGAGGACCAAGGACTTCTCCTTCCATTGTGCTCACCAAGTCCATCC
TCTTCCACATAGGCAGTTGGAGCCATAGCTCTGTCCATGTACATTCTTTGAATATTGTTCTAGTATCAGA
AAGCTCCGGTTCATTGGCATTGTTGTTCTTATACTGTTAAAGCCCCTTCAGCTCTTGTAATCTTTCTCAA
AATCTACAAACAAGAAGTCCATTTCCACTTTACTGGTTTGCCACTAGCATTCACTTCTGTATTTGTATAA
TCTAGCTGTGTCTCTCAGGAAATATTTATATCTGACAGAATGCACTTCTTACCTTCATAAATCTTGTGCA
GTTTCAGAAGCTGATGTATATATATGTACTTTTGGTGGCTCCTGAAGCTATAATTTTAGCTGAAATTTTA
ACATGAATTCTGTGCATCTAGGTCAAGACTGTAGAATTCACAAATGGCAACACCAAGTAGACCCCATCCT
GTTCTTTTGAAACTACTGATATTGAGGTTTCACTGGTCCTCAAGTCATTCCACTCGCTGCCCAGCCTCCT
ATATCTTATGTTTGGCCTTAATAAAAATCATGGTAAAATATCCAAAACCCTCATGTATGGCAATGAAACA
CAGGAAGGCAGATATTGCAGAAATAATATCAAGTGGGAATAGAGAAACAAATTATATAGTCAATGTGGTA
CTTTCCTTTATTAATGTCTGGTAATTTTTGGATAAAATAAGGATTTGGTAGTGTGTCATTTGAAGTATGT
ACACAGTATTTACACTGTTATGCTTACACTGTAGATGGGCCCACTTTGTTGCCAAAATCATTGCAGAAAA
TGGAATTGGAAAAAAGAATTTTTGAGTACACATTCAGGAATATTATAAAGTCCCCTATCATAGAATGTAC
AATAAAAAAATATAATGTAATATTCATTCCATTAAAGGAGTATAGGGAAAATCGTAGTGTTTGGGAAACA
TATTTCTGAAAAAATTGAACTATAGGCCATAGGAATGGATCTGGGAATAAAAGTATTATCCAGATTAATC
TCCTCCACTCTAGGTTCCTAAATTTTTTCTACCCATGCCAAGCCCCTAACTATCTTTCTCCATTCAGAGC
ATGTAATCAATAATGAAGCCAAGAGAATTCCTTCGCTTTAGAGAGATATAGTAGGTAAAGTTTTCCACTC
TGTAAAGTGCACCCTTTTATCTAGTCAATGTTAGTAAAGCAGTTCAGCATGTAGTCCATGGCAATTCTCA
GTGATATCATCATTAGTCCCTCCTTGAAAAAACTCTTGCGTCCTGGAGAGCCCTAGCATCATCTGTGATG
TCATAAGTATTGTCATGTCTTGAACTGCACCTCGGATATTCCTTCAGTACCTCTAGGATTTACCAATTAG
CCTTCTATTCAGAGTAAACAGCCATTTGTGAGGAAGAACAAAGAGGATGAAGATATCAGAGATGGGGAGA
AGGAAGCTGGCCTTCTGTCTTGGCATAAAAAAAAAAAAGAAAAAATATGTGGATCTTGGGAAAACATCCT
GGGAAGATAGCTTTAGTTATTTTGTTCTATGGGTTCACCAAGCTCATGGAGAAGTTGCTGAACATCCTAA
AGACATTTTGGCAGATGGTAAAGTTTCTAGATACACCTTATTAAATTTGATGGTCCTGGGGACTGTATGA
CTGATTGTAAATGTTTCCCAGAATGAGTGCTAGAACCAGATTGATGTTTAGATGCTTTAGAAGACATGAA
ATTTTTCTGATATACTTGGGCTAATGGAACAAGTTCTAAATGATTTTTTTTTCGATGTGGAGTTTCCCTC
AGACCTTTGTAAATATAAAAAAAGTTTTGTATATTTGAAATCTAATTTGCACAATGACAAATCACTTTGA
GCATGGAGAACACTTTCTGGAGCACTAGAGAGTGGTGATGAAATTCCCTGAAACCCTAGGGCAGATGGTG
AACATGCCTTTTCGGTTGAAGGAGGTGTTACTTGAGCATCTTGGGACAATATGGAATGTCCAGCATGCCC
TTGTAAGGATTGGCACATTTCCACAATACCTTCGTCATTTTTGGAAAATTCCACGTCCCTTTGTACAGAA
GGAGAAGGTGTGGGACTCACCTGAGGAGTAATTGTAGCTTTTGGTGTCTCTTGGGCAGCAGAAGATGGCA
CAAGATCCCTTTTGGCCGAAGGGGGAAGGTTGAAACTGGCTTCCTTAGAGGAGAAATTTCTAAAGACTCC
ATCAGAATGATCAAAACTTAACACTTTGTTTCTAGAAACTGGGTGCCTGTGGTCCACTCTGGTAGAGGGA
GAATGTCAACTATTTCTCCCCAGAGTGGACATGTGAAATAAATCTACTTGGGTAGATGGGGATAGTTGTA
AAGCATGCTGTTCAGATGCAGTAGATCCTAAGACATCCTTCTCAGATGAGGAAGGTCTTAATGTATCGTG
TATATTTGTGGAAATCCTGACTGTGATGTCAGAATGGGGGGAAGGTATTAGAGCTGACTATGAAGATGTC
ACCTCTCCAAGAGCAACATGGTCATATGTGAGAGGTCTGAGAGCCTCATGAGCAGATAAGGATGTTTCTA
GACAGCGTTGTGTAATTGTGGAAGTTCCAAGAAAAATTTCTTCTGCTGAAAAAATGGAAAGAGAATTTCG
TATTGAAGAATTGAAGTGTCATGTTCCGTAGCCTGCTTGATAGGCAAAACAGGGTCCAAGGCCCCTTCAG
AAGATAAGGTAAAATCCATATCCTGTGAGGTATTTGGCAGATTTTCTGGGCCCGCTTGTGGGTATAAAGA
AGGACTGGAACCGCATTGTGCATGTTTGGAAGGGTGTGGAACATCTTCTGTAGTTGGGGAAGATGGCTGA
TCTTGAGGAGATTAAGAAGTTCCTATAGCCAACTGTGAAGTTTGCGGAGGTCATATCCATTCTTTTGCAC
AAATGGAATCCAAGTAATCCCTTTCCTCAGATGTCGAGGATGCTACAGACGCTGGTGTTTGCATATCATG
TTCCCCTACTCCTCGTTCATGTATGGTTGCATCCATAACCTTCTCTACAGATGGAAAATGTCCTAGAACA
TCTTTTGTACATGTGTCACAACTACAAGCTATTTCTACATATGTGGCTGTTGGTAGATCTCCTTTTGTAG
ATGTTATCCCACAGTCTGTTTATGAGATAGAGTACTACTCAGAGAATCCTGCTCAGTTTTGGGAAATTCT
AGCATCTCTGATGTATGTGTGGAAAATTTTGGAGTCCCTCTTTTCAGGACAGAATGACCTAGAGTCCCCT
GAGGAGGAAGGGTATGTTTTATCTTCTCTGTACATTGTATCAATATGATGTCTGGATGGCTCATTGAGTG
TGTGTTCTGATAACCTTGTCTCTTTTGGGCCTCATGACAAGTCAGGAGGGTCCTCTTTGGTGGTAGAGAA
TATTTGAATAATTCTCTGTTGTATAAGGGACATTGGAAGTACTGGTGGAGATAGTGAGGGTACTAGATCA
TATTTTTTATGTTCAGAAGGCACAAGAGTTCCTTGGGTGGACTCAGAATTTTCTAACAAATCTTGTGTGG
GTGTGGACTCTGAAGTGCCCCTTCTGAAACTGGCAATCGTTCTTGATCTAATGGTGTACAAGCAGAAAGT
TTTTTCTCTGCTTGTGCTGTTATGTGTGTTATGAGGTTCACTTGGGGATTTGTGACTGTATTTTGTTCCC
GTTGGATCATAAGTGATGATTTAAGCCCATTTTTAATAGTGGAGGACTTTGAAGTTCCACTTGGTTTAAT
AAGGAATTTCTGAAATCCCCTTTGTCAGCAGAATCAGTTTGCAATTCATTTTACCCGAAGCAGATTGCAT
AAGGCACTTGGGTGGAGATGTGGGACATCTTTGAGTGTCTTTGTGAGTGGACATAGCTCTCTGCCAAGAT
TTGGCAGTTGGCGAAGGTATTAAAGTCTCATGTTGAGAGGGGGCAGGACTTAATCCATTTGTGGAATATG
GAAATCACTGAGATTACCTTTAAGAGAAGAAGATTTGCAGACCTCTTTGTTTGGTGGGGCCTGTTGTACC
TCCCCTTGACCAGAGGCGTCTTCTCCAACACATCTGGTGGAGAATTGGAAAGATGGAGACAGGTAGGTTT
GGGAATGAAAATTTGAAACTCCTTTGGAAACTCTGTGGGACAGAAGAGTGGGCAATACTGAGAACTCAGG
GAAGGAGAGACTGCCACCTCCGCCCACCTGTTCCCACATCCCTAGCCCAAGAGGAAACTGCATAGTGCCT
CTGGACACACACATATATATATAGGACCATTTAAGCTGCAGGAGACCTGCAGTCCAAACTGCACCTGGAT
CTGAACTGGTCCAAACAGCATCCTATACCCAAATCTCGTGTGGGGTGGGTCAGTCTGAGACAATCAGAGG
GACGGAAACCCCTGAGAACTCTGCTCACATTCCTGACTTAAGAAAAAAAACACATAGCTCCATCTGGGCC
TCCTGTGCATATGGATATAGGAGTAGTAGGGGCTGGACGTTTCTGGTTGTGCCTCTCATAAAGAGCTGAA
AGTCACCCCGATTGTACCGTATTGGCTGTAAACAAATAAGTTTCTGTGCCTTGGAGAGGGTTTAAAATAT
TTTCATTAACTTTTGATATGATATTAGTTAGGACTTTGAGAAAAGGGGGCAGAAAGACCCTAGAACATAT
GTTTTTAAAATTCTTTTGCTTTCTAGAGTCTAACTTCTTAAGTATTCCAAATGAATTTCCAAATTGCTCT
TTCCACCTCTATTAAAGCAGTGAGTAGGAATTTTGATGGAGATTGCATTGAATGTGTACATTGCTTTTGG
CAAAATGGTCATCTTTGTTATATTAATCCTGTCAATCCATGAGCATGGAAGCTGTTTCCATCTTCTGAGA
TCTTCCTCAATTTCTTTCTTCAGATACTTGAACTTCTTGTCATACATATCCTTCACCTGCTTGGTTAATC
TCACACCAAGATATTTTATATTATTTGGGACTCTTGTGAAGTGTGTGGGTTCATTATTTTCTTTCTCAGC
CTGTTTATCCATGGAGGAGAGGATTGCTCCTGGTATGTTTGAGTTAATTTTATATCCTGATATTTTGCTG
AAGTTATTCATCACGTTAAGAAGTTCCATGGTGGAACTTTTGGGTCACTTAAGTGTATACTATCCTATCA
TCTGCAAATAGTGATATTTTGATATCTTCCCTTCCAATTTGTATCCCTTTGACCTCCTTTTGTTGTCTGT
TTTCTCTGGCTATGACATGGAGTCCTGTTTTGAATAAGTAGGGAGAGAGTGGGCAGCCTTGTCTAGTCCT
GATTTTAGTGAGATTGCTTCAAGTTGCTCTCCATTTAGTTTGGTATTGGCTAGCAGCTTGATGTACATTT
CTTTTACTATGTTTAGAAATGGGCCTTCAATTCCTGATCTTTCTTTATTCTGAAGTTTCACGCCCACCTC
GTCTGGCATGGAGACACAACAAGGTCGCATTCTTCTCTACAGCCTTTATGGCAGGACCACCTCTTTGTTG
ATACAGGGACCTTGATTGCCAAAAGCACTTGCCTTATATACACAACAGGCTGTGGTTATGCTAATTGTCC
TTCAGTGATTGGTCGAGCATGAATCACCCCACTATCACACCTGCTACTTTTCCTTCAGGGATTGGCGGCA
CATGAATTCCTCATTACCTTATTACCATCCCTTCGAACTGATGCAGGTGGAAAAACCGCTCATGTGCAGT
ATCCTTGATCACCACAGGAGGGCCCCGGATCACCTCATTATCCTACAGCCACCCTGGCAAGGGGAAAAGG
CTGTGCATGTGCAATAAATCATTTACTACCAGACAGGACTGGATGTCGGCACCATTTATGTTTTACCTCA
ACGCTCCCTACACTGAAATGTTGTTGAATTTTGTCAAATGCTTTCTCAGCATCTAATGAAATGACCATGT
GTCCTTATATTTGTGTTTGTTTAGATGTTGGATAACATTGATGGTTTTCTGTATATTAAAACATCCCTGT
ATCCCTGATCATGATGGATGATTGTTTTTTAGATTCGGTTCATAAGAATTATATTGAGTATTTTTGTGTC
AATATTCATAAAGGGAATTGGTCTGAAGTTCTCTTTCTTTTTTGGGTCTTTGTGTTTTTTAGGCAGTTGA
CATGATCTACCTGTGTCTCTCAGGAAATATCTATGTCTGGTTGCTTGCAGAATTTACTTTTTAGCTACAT
CAATCTTATCTAGTTTTGGTGGCAGATATATATATATATATATATATATATATATATATATATATATATA
TATATATACTTTTGATGGCTCCTACAGCTATGTGGTTAGGTGGAATTGTAACATGGATTCTGCACAACTA
GTTCAAGAATATAGAGTACAGAAATGACAATGCCAAATAGAATCCCTCTTGTCTTATGAACCTATTGAAA
TTGAGGTTATACTGGTCCTCAAGCCATTCTTCTTTCTACCCATCTTCCGGTATCTTATGTTTGGGCTTCA
GAGACAATCTTGGTAAAACATCCGACCCTCAAGTCTATTGAAGGGGATACAGGACGATAGATAGTGTAGT
ACTGATTCCAAAAAGGACTAAATAAGTGAATTCTATAGTCATTTTGTCCTTTGCTTTGATGAAAATGGAA
TTAGAAACAGAATTTTTGAGTACACATACAGGAATATTAATAAAGTCTCTTATCAAGGAATGTACAATGA
GAAAGTGAAATACAATATTCATTCAATTAAGGTCTGTAGGCAAAATACTAGCCTTTGGGAAATAGAGAAA
ACCTGGGATATTGAACTGTAAGTCACAGGAATGAACCTGGGAATAAAATATTATCTGGAAGAGTATTCTC
CACTCTATGTTCCTAAATCTTTTCTAGCCAAGCTAAGCACCTGACTAACTTTGTCCATTCAGAGCATGTA
ACCACTAATGAAGCAAAGAGAAGTCTCTACCTTTAGAGAGATATAGTATGTAAAGGTTTCCACTGTATCA
CAGGAGAAACTCCTGGAAATGGCACCCTCAAATCTGGTCAATGTAAGGGAAGCTGTTTAGTAGGTAGGCT
ATGGCAATTCTCAGTGACATCATCATTAGTCCTCCCTGAAAAATCTCTTGTATCCTGGAGAGCCCAAGCT
TCTTCTGTGATGTCACAAGTGTTGTCATGACTGCAACTGCCTCTCAGATATTCCTTCAGTACCTCTAGGG
TTTACGTATTGGCCTCTATTGCAGGGTAAACAGCCATTTGGGAGGAAGAACACAGAGGATGAAGTGATCA
GATACGGGGAGTAGGAAGCTGGCCTTATGTCTTGGTATAAAAAAAAGAAGAAATATGTGGTCAATGGGAA
AGCTCCTTGAGTCTTGTGTAGGGGTTGAGTAGGTTGACTGAAGAGATAGCCTTTATCTTAGCTTTTCACA
TATGGGAATCAGGAGCATTTGGACTTTCCTGCTTGTTATTTTTCTTGGGAGTCAGATAGTTTTTGTATTT
CATTTCTTTATCCCAAATGTCAGGTTTTGGTAGGGCACTCTATTTTTTCCAAGGAGCTCTTAGCTTTTAT
CCTTTTGCCAAGAAGGAAAAGGTCCTAAAGAAGAAAGGTAAGGCAAGTATTGTGTTCTCAGCAAAGAGTA
AGCTCCTCCATGCATTGGATTCTATAGTCCATGCTCTCCTTTGCTTTAATGATGTCTTGTAATGTTTGGA
TTAAATAACTGATTGGGAGTTTATCATTTGAAGAAGGTACACAGTATTTACAATGGTATACTCACTCTAT
AGCTGTGCCCCCTTTGTTGACAAAATAATTGCAAAAAATTGAATTGGAAAACTGAATTTTTGAGTACACA
TTCAGGAATATGTATAACGTCCCCTCTCAAGGAATGCAGACAAAATAATTAATACAATATTTATTCAATT
GAAGGTCTGTAGGGAAAATACTTGCCTTGGAGATACAGAGAAAACCTAGGAAATTCAAGTGTATGTCACA
GGTTTGGACCTGGGAATAAAATTATTATCCAGAAGAATCTCCTCCACTCCATGTTCCTAAATCTTTTCTT
CCAATGCCAAGTCCCTAACTAACTTTCTCCATTCAGAGAATGTAACCACAAATGAAACAATAGAAGTACT
TAGCAGTGGAGAGAAGTAGTATGTAAAGGTTTCCACTGTGTCACAGCAGACACTCATGGAAAGGACACCC
TCGAAATTGGTCAATGTAAGGAAAGCTGTTTAGCAGGTAGGCCATGGAAGTTCTCAGTGACATCATCATT
AGGTCCTGCCAGAAATATTCTTGTATCCTGGAGAGCCCTAACTGGTTCTGTGATGTTTCTAGTGTTGTCC
TGACTGCAACTGCCTCTCAGATATTCCTTCAGTACCTCTAGGGTTTACTAATCGGTCTCTAATTCAGAGT
TAACAGCCATTTGGGAGGGAGAAGAAAGAGGTCAAGAGAATAGAGATATGAATGAGCTGGCCTTAAGTCT
TGGCATAAAAGAAAAGAAAAAACTATGTGGTTCTTGGGAAAACACCCTGGGAAGATGGCTTTAGTTCTTT
CGTTCTGTGCGTTAACCAAGCTCATGGAGAAGTTGCTGAACATCCTAAAGACCTTTGGCAGATGGTAAAT
ATTCTAGATACCCCTTTTTAGATTTTGATGGTCCTGGGGATACTATGGCTGATGGTAAATGTTTCCCAGG
AAGAGTGCTAGAACCAGATTGATTTTTTGATGCTTTAGAAGACATGATATTTTTCTGATATAGTTGGGCT
AATGGCAAAAGGTCTAAATGATTTTTTTTTCGATGTGGACTTTCCATCAGACCTTTCAAAATATAAAAAG
TTGTTTTTTATTTTGGAGTCTAATTTTCACAATGACAAATTACTTTGAGGATGGGAGAACACTTTCTGGA
GCTCTAGAGAGGGGTGAAGAAATTCCCTGAAATCCTAGGGTAGACGGTGAACATGCCTTTTTGGTAGAAG
GAGGAGGTACTTGAGCATCTTGGGACAATATGGTATATCCAGCATTCTCTTGTAAGGATTGGCAACTTTC
CACAATTCCTTCATCATTTATGGAAAATTTCAAGGCCCTTTGGACAGATGGAGAATGTGTGGGACTCACC
TGTGGAAGAATTGTAGCTTTTGGTGTCTCTTTGTCAGCAGAAGATGGCAAAGGATACCTTTTGGCAGAAG
GGGTAAGGTTGAAACTCTCTTCCTTCGAGGAGAAATTTCTCAAGTCCATCAGAAGGGTCAAAACTTAACC
CTTTGTTTCTAGAAACTGGATGCCTGTGGTCCATTTTGGTAGAGGGAGAATGTCGACTATTTCTCCCCAG
AGTGGACATGTGAAATCTACTTGGGTAGATGGGGATAGTTGTAAAGCATGCTGTTCAGATGCAGTAGACC
CTACGACTTCCTTCTCAGATGAGGAAGGTATTAATGTACCATGTATATGTTTTGAAATCCTGACTGTGAC
ATCAGAATGGGGGGTAGGTATTAGAGCTACCTCAGAAGATGTGACCTCTCCTAGAGCATCATGGACATAT
GTGAGAGGGCTGAGAGCCTCATGAGCAGATAAGGATGTTTCTAGATATTGTTTTGTAATTGAGGAAGTTC
CAAAAAATTTTCTTCTGCTGGAGAAGTGGAAACAGACTTTTGTGTAGAAGTGTCAGGTTCCATAGCCTGC
TTGATAGGCAAAACAGGATCCAAGGCCCCTTCAGAATATAAGGTAAAAATCCAAAGTCTTTGATGTATTT
TGCAGATGTTATGGGACCGCTTGTGGGTATAAAGAAGGACTGGAAAACCTTTGTGCATATTTGGAAGAGT
GTGTAGCATCTTCTGTATTTGGGGAAGATGGCCTGATCTTGAGGATATACGGATTTTCAAATAGCCCCCT
GTGAATTTTGCAGAGGTCATATGCATTCTTTTGCACAAATTAAAACGAGGAATCCCTTTCCTCAATGTCA
AGGATGGTACAGACACTGGTGTTTGCATATCATGTTCCCCCACTCCTCATTAACATATGGTTGGATCCAT
AACCTTCTCTAAGATGGAAAATGTCCTAGAACATGTTTTTTACTTGTGTCACATCCGCAAACCATTTCTA
AAGATTTGGCTGTGGATAGATATCCTTTTGTGGATGTTTCTTGTCCTACAGTCTCTTTATGAGATAGAGT
ACTATTCAGAGAGTCCTGCTCAGTTTTGGGAAATTCTAGCATCTCTGATGTATATGTGGAAAATTTTGGA
GCCTCTCCTTTCAGGACAGAATGACCTAGAGTTCTCTGAGGATGTAGGGGATGTTTTATCTTCTCTTTAC
ATCGTATAAATATGGACTGTTCATCTCTCATTGACTGTGTATTGCGATAAACTTGGGTCGTTTTGGGCCT
GATGACAAGTCAAGAGGGTCCTTTTCGGTGGTAGAGGATATTTGAATAATTTTCTGTATAGTGACAGTAG
AAGTACTGGGGGAGATGTACAGTACGCTAATGATATTTTTATGTACAGAATGCACAGGAATCCCTTGGGT
GGACTCAGAATTTTCTACCACATCTTCCTTGGGTATGGAACTCTCAAGAGCCCCTTCTGAAGCTGGCAAT
TGTACTTGATCTAAAGGTGTACATGCAGAAAATTTTGTCTCTGCTAGGGCTGGTATGTGTGTTGTGAGGT
TCACTTGGGGCTTTGTGACTGTATTTTGGCCCCTTGTAACATAAGTGATGATTTAAGAACATTTTTAATA
GTGGAGGACGTGTAAGGTCCTCTAGGTTTAATAGGGAAGTTCTGAAATGCCTTTTGTCAGCAGAGTCACG
TTTCAAACTCATTTTACCCAATGCAGATTGCATATCACACTTTGGTGCAGATGGGGGACACATTTGACTG
TCTTTGTGATTGGACATAGCTCTCTGCCCTGCTTTGGCAGAAGGTGAAGGTATTAAAGTCTTGTGTTTAG
AGGGGGCAGGACTTAATCCATTTGTGGAATATGAGAAATCACTGAGATTACCTTTAAGAGAAGAAGTTTA
AAGCCCTCTTTGTATGATGGGGCCTGTTTTACCTCCCCTTGAACAGAGAGGTCTTCTGCAACACATTTGG
AGGAGAAATGGAAAGACTGGAGACCTGTAGGATAGGGAATAAACATTTGAAACTCCTTTTGAAACACCGT
GGGACAGAGTAGAGTGGGCAATACTGAGACCTCAGGGAAGGAGAGACTGACACTTCTGCCCACCTGTGCC
CACATCCCTAGGCCAAGAAAAAACTGCATAGTGCCTCTGGACACATGAATATAGGAGCAGTTAAGCTGCA
GGAGCCCTGTAGTCCAAACTGCACCTGGGTCTGAACTGGTCCAAACAGCATCCTACTACCAATTCTTATG
TGGGGTGGGGAAGACTTAGTCTGTCTGAGAGGCAGAAACCCCTGAGAACTCTGCTCACATTCTGACTCAA
AAAAAAAAAAAAAAAAACACCTAGCTCAATCTGGGCATCCTGTGAATAGGGACCTAGGTGCAGTTGGGGC
AAGACATTTCTCGTCGAGGCTCTCATAGAGAGCTGAAAGTCAGCCCGAGAAGCAACTTCAGTCCTCAGAC
CAAAGGTCAATTCAAGTTTTTTGCTCTAAGTGACCTGACTGGGGTACTCAGGACAAGCAAAGTCACAACT
TCTCCGGGACCAGGCCCTTCCAGTTCCTAACAGGCTCCTGAACCTTGCTTATCCCATCCCAGAGCTCCCT
GCTCCTAGACTGTGGGAGAGAGAGATGATCACCCAGGAGTGTGGGAAAACTGAGCGTACAAGGCACAGAG
ACTGCCATGTCTGCCCACCCATACTCTCATCTCTGGCCCAAGAAAAAACTGCATAGTGCCTCTGGACCCA
AAAATATAGGAGGAGTAAAACTGCAGGAGCACCATGTTCCAGAGTGTACTGGTCAAACAGCATCCTGCTC
ACAAATCCTGAGGTTGGGTGAACCTGACCTTCAGAGAAGCGACACTCCTGGGAAAACAGAGGACACTATT
CTCTGCCCAGATTCTTGACTAAAGAGGAAAACACCTTGTGCCTTCTGTGTCATCTCCCCACTCAGAAGGA
CGTAGGAGAAGTATAGGAAGTTCCTTCTGGCTCCTGCCCAAAGGGAGAGATGAAAGCCAGTAGACATGAG
CAACTGGACGCATGAGAGCAGAATACTCTGTTCCCATGACTGGGGAAAAAAAAGTAAAACTGGTCTACAG
CAGTCCTGACACATGAGCCTACAGGACGGTTAAGCCACTGTCAGAAAGAGCAAGACAAGCTAACTCCAGA
GACAACCTGATGACTAGAGGCAAGAACAGGAACTCAAACAACAGAAATCAAGACTACTTGGGCTCATCAG
AGCCCAAATCTCCCACCAGAGCAAACACTGGATAACCAAAGACACCAGAAAAACAAGATCTAGATTTAAG
TTCACATTTTATTATGACGATGGAGGATGTTAAGAAGGTCATAAATAACTCCCTTAAGAAAATACAGCAT
AACAGAAAATACAGAAGTAAACAGGTAGAATCCCATAAAGAGGGAACACAAAGGTAACTTAAAGAACTAC
TTGAAAAAAAAAAGTAAAAGGAAATGAATAAAACCATCCAGGAGTTAAAGATGGAAATAGAAACATTAAA
GAAATCACAAAGGAAGACAACCCTAGATTTGGAAACCCTAGGAAAGAGACCAAGAGTCATAGATGTGAGA
ATCACCAACAGGATAAAAGAGATAGAAGACATAATCTAATGAGCAGAAGTTTCCATAGAAAACATTGAAA
CAACTATCAAAGATAATGTAAAACATAAAAAGGCCCTAGCCCAAAACATACAGGAAATCCAGGACACAAT
GAGAAGATCAAACCTAAGGATAACAGGTACAGAAAAGAGTGAAGACTGCCAACGTCAACGGACAGTAATA
TCTTCAACAAAATTAAGGACGAAAACTTCCCTAATCTAAAGAAAGAGATGCCCACAAACATACACAAAGC
CTAAAGAACTCCAAATAGATTGGACCAGAAAATGATATCCTCCCATCCCATAATAGTCAAAACACCAAAT
GCCCAAAACAAATAAAAATATTAAAAGCAGTAAGGGGAAGATTAAATAACATATAAAGGCAAATCTATCA
GAATTACACCAGAATTCTCACCAGAGACTATGATAGCCAGAAGATCCTGGACAGATGTCATAAAGACACT
AAGAGAACACAAACGACAGCCCAGGCTACTGCATCCAGCAATACGTTCAATTAACATAGATGAAGAAACC
AAGATATTCAATGACAAAATCAAATTTACACAATATTTTTCTACATATCCAGTAATACAAAGGACACTCA
CTGGCAAGCCCCAACACAAAGAGGCAAATAAAATCATAGATAAAGCAAGAATTAAATTTCACAAGAAATC
ATAGAGAATCACTCAAACATAAAGTAACCTCCATTTATGAAAATAAGAGAAAGTGTCCATCACTATTCAT
TAATATCTCCTCAACTTTAATGGACTCAATTCCCCACGAAAAGGACACAGATTGACAAACTGGATACCCA
ATGAGGACCCAGCATTTTGCACTACAGGAAGCACACTTCAGAGACAAAGACAGACACTACCTCAGCGTAA
AAGGCAGGAAAAATAAATTCCAAGCAAATGGTCTGAAGAAGCAAGCATGAGTACCCATTCTAATATCAAA
TAGAATCGACTTTCAACCAAAAGACATCAAAAAGCTTAAGGAAGGACACCTCATAGTCATCAAAGAAAAA
TCCAGCAAGATGAACTCGAAATTATAAATATCTATGCTCCAAATACATGAAAGAAACCTTACTAAACCTC
AAAGAACATATTGCACCACAAATAATAATCCAGGAGATTTAAACTCACTACTTCCATCACTAGACAGATA
ACAGAAACAGAAATTAAACAGAGACATATACAGACTAACGAAAGTTATAAACCAAATGGACTTAACAGAT
ATTTTACATTATTTTATCATAAAACAAAAGGATACAACTTCTTCTCACCACTTCATGGCACTTTCTCCAA
AATTGATCATATAATCAGTCAGAAATCAGGCCTCAAAGGATACAGAAAGATAGACATAATCCAATGCACC
CTATCAGACCACCATGGGCTAAGGCTCTTCTTCAATAACAATTAGGAAAGAAAACTCACATATACATGGA
AGTTGTCCAATCCTCTACTCAAGGATAACTTTGTCAAGGAAGAAATGAAGAAAGAAACTAAAGACTTCTT
AGAATGTAATGAAAATGAAGGTACGATATACCCGAACTATTGAGATAAAATGAAAACTGTGCTAAAAGGA
AAACTCATAGCTGTGAGTGTCTACATAAAGAAACAGGAGAGAGCATATGTCACCAGCTTGAGAGCACACC
TAAATCTCTAGAATAAAAAGAAGCAAACACACCCAGGAGTAATAGAAGGAAGGAAATAATCAAACTTGGG
CTGAAATCAACCAAGTAGAACAAAATAGACTACTCAAAGAATGAACAGAACCAAAAGCTGGTTCTTTGAG
AAAATCAACAGGATACATAAACTCATAGCCCAACTAATAAGAGGGCAGAGAGAGTGTGTCCAAATTAACA
AAAAAAAAAAAAAGAATTGAAAAGGGCGACATAACAGAAGAATCAGAGAAAATTAAAAAAGTCATCAGAT
CATCCTACAGAATCCTATATTCAACAAAACTTGAAAATTTGGAGAAAAATGGCAATATTCTAGAGAAATA
CCAGGTACCAAAGCTAAATCAGGAACAGAAAAATCGTTTAAAAAAACAATAACTGCTAAAGAATTAAAAC
CAAACACTGAAAACCTCCCTACCAAAAAGAGTCAAGTATCAGATGGGTTTTGTGCAAAAATCTATCCAGA
ATTCGTAGAAATTTTCATAGCAATACTGTCCAAACTATTCCACCAAATTGAAACAGATGGAGCACTACCG
AATTCCTTTTATGAAGCCACAATTACTCTAATACCTAAGCCACACAAAGACCCAACAAAAAAAAAAAAAA
AAAAAAGAACTTCAGTCCAAATTCCCTTATGAATATCGATGCAAAAATACTGGATAAAAGACTTGCAAAA
AAAAAGTAAAAGAACACATCAAATCAATCATCCCTCATGATCAAGTCAGTTTTACCCCAAGCATGCAGGG
ATGGTGTTGTATGTGGAAATCATCAACGTAATCTATTATATAATCACACTCAAAGATAAAAACCCATTGA
TCCTTTCATTAGATGCTGAGAATGCATTTGACAAAATTCAACACCCCTCATGATAAAAGTCCTGGAAAGC
ACAGGAATTTAAGACCCACAGCTAAACATATACAGCAAATCCGTAGCTAACATTAAACTAAGTGGAGAGA
AACCTAAAGCAATCACACTGAAATCAGGGACTAGACCAGGCTGCCCAGTCTCTCACAACTTATTCAATAT
AGTTCTAGACATCTTAGCCAGAGCAAGTAGACACTGATGGGGGTCAAAGGGATATAGATCGGAAAAGAAG
AAGTCAAAATAGCACTGTTTGTAGTTGATATGATAGTATACTTAGTGACCTCAAAAGTTCCACAAGAGAA
TTACTAAGCCTGATAAACAATTTCAGCAAAGTAGATGGGTATAAAAATAGCTGCACAAAAGCTAAACAAG
CGGAGAAAGAAACCAGGGATATGACACCCTTCACAATACCCCCAAATAATATAAAATATCTCGGGGTGTC
TTTATCCAAGCAAGTAAAAGATATGAGCATATGAGCAGAACCTCAAATCTCTGAACCAACTGAAGCATAT
TTCAGAAGATGAAAAGATGTCCCATGTCCATGGACTGGCAGGACTAATACAGTAAAAATGACCATTATAC
CAAAAGCAACCTACATATTCTTTCCAATCCCCATCAAAATTGCAATCCAATTCTTCATAGAATTAGACAG
AAAAATTCATAAATTCATCTGGAATAACAAAAAACACAGAATAGCTAAAACTGTCCTCAAAAATAAAATT
ACTTCCCTGGGAATCACTATCCCTGAACTCAAGCAGAATTACAGAGCAACACTTATAAAAACTGTATCTC
TTTGAGACAGGCACGCAAATAAACGAGTGGAATAAAATTGAAGACCCAAAAATCAACCCATACACCCATG
GTCACTTAATTTGTGAGAAAGGAGCCAAAACGATCAATAGAAAAAAAAAAAAAGATAGCATGTAGAAGAA
TGCAGATCGATCCAGTGTTACTGCACTGTAGAAAGCTTAAGTCCACCTGGATCAAGGACATCCAGTTCAT
CACAGATACACTCAAACTAATAGAAGAAAAAGAGGGGAAGCGTCTCGAACACATGGGCACTGGAGAAAAT
TTCCTTAACAATTTCCTTAACACCAATGACTCATGCTCTAAGATCAAGAGCCAACAAATGTGATCTCATA
AAACTGCAAAGCTTCTGTAAGGCAGAGGACACTGCTGTTAGGACAAAATGGCAACGAACAGATTGGAAAA
AGATCTTTACCAATCCTAACAGATAGACTATTTACATCCAAAATATAAAAAGAAAGCATGAAGTTAGACT
GTATGAGACAAATAACCCTATTGAAAAATGGGGTTCAGAGCAAAACAAAGAATAGACAGCTGAAGAATAT
CGAATGGCAGAGAAATACCTAGAGAAATGTTCAACATCTTTAGTCAAATCAAGGGAAATGCAAATCTAAA
CAACCCTGAGATTTCACCTCACACCAGTCAGAATGGCTAAGATCAAAAACTCAGGTGACAGCAAATGCTG
GCGAGGATGTGTAAAAAGATGAACACCCCTCCACTGTTGGTGGGATTGGAGACTGGAACAACAATTCTGG
AAGTTTCCTCTGAAAATTGGACATTGATTTATCTGAAGACCCAGCTACACCTCTCTTGGGCATATACCCA
AAAATGCCCCGACATATAACAAAGACACATGGTCTACTATGTTCATAGCAGCCTTATTTATAATAGCCAG
AAGCTGGAAAGAACCCAAATGCTCTTCAACAGAGGAATGGATAGAGGATATACGGTACATCTACACAATG
GAATGTCATTCAAAGATACCAAGTTAATAAAAATGGAGAAAATAAAACTTTACTGGATCTTTATCTGACA
TATGGATCATATCTGTAAGACACAAATACCTTATTCTTCAGAAATAAAATAATGCTATTAAATATGCTAT
ATATTTGAATAAATGCTTAAAATAGTGGCACAGTAATCATCAAAAATACATAAAGAATACTAAACCCACA
AATTGTTGGTGAAGTACAAATACCAATGGCAGTGTTTGTATAGTGTTGCTGGAACAAAGAATCCTGGGTC
TAAAATTTAAAATAGCTACTAAAGAAATTAATGTAAAACTGAAAACATAGATTACTTGTGATCCAATAGT
ACCACTGATGGAATATCTTCCTGAAGGAACCTGTCTACTCCATTGATAACTCCACGAATGTCTTTACCTT
CTCACTGTTCAAAACACCATGTTACAAAATTGGAAAAATAAAGTATATTGGCACTAGACCTTTATTTAAC
CAACAAAAGAGCAAAATTACATCATTGGCATAGATATTGATGAAACTAGTTATCATTGAGCCAGGTGAAA
ATTCAGAAGTATGAAGACAATTATCTAAATCTGATGAAAATGGCCAACTGCTCTTTGTTTGACTTTGAAG
CCTCTTCTATAGAAGGAAAGTCAGATGTCATGTTTTAAACATGGTCACATTTTTCCCACGGTTCACATGG
CCAGAGAGACGATCCTACTGTTCCTGTTTTGCTAAATAGCCATGTTGTCAAACTGCCTTCAAATTCTTAT
TGTTTTTTCCATACATTACTTCTTTTATGAGCTGTGGTCAGAGAAATGTACAGGTTTACAGTGCAGCAAT
TACTGTAGATCTGTGTAACTGGTATAAGTCCTAAGAAAGTGAGAAGAAGAAAGCTGAGCATAAGTCTGGG
GAAACATTGCAGAAAAGGAGAAGGCAGAATTTGAGGAGCGATACGATGAAATTGTGACATCTAGACATGA
TACAATTATTGGACCTATGGACTCACTGCATCTATAGCCATATGAAAAAGTTCAGTACATAATTAAGACA
AAGGGTTAGGGAAGATCCAAGCAGGCAGTACTCAGTGAACCAATGGATTATAAAGAAAATAAAACAGGAA
AACATAAAGAACATGAAGCTGGAAAGGGAATATATCCAGAGAGAGTAGAACCAAGTTAAGGATCGGTGTG
ATCAAGATACATTGTATACATGTGTGAAGAATAAATAGAAATCCTAAAATAAGAGAAAAAGTTCTGAAAA
TAAAATAAGGATTTTTATAGCCTATGGAAGTCATTTTTTCCCAAAAATATAATAGAGTATCCTAACTTTT
TGTAAGTTGCAGAATATTCAGTGAAAAAATGTAGTTACATTAGTTCAGTGCATGCTGTCTGCATTATGGA
AATATCAAACTGAGACTCATTAATCTGTACAGTTAACTTATATCACCTGTTCAAATAAAATAAAATGAAA
CACTGTGTAATGATCCACCAAAACCAAACTGCACACTAGAGATTTAAATGCAAACCGATAAATGCCCTGT
TCTTAACCTCAACCATTTTACTCTTTGAAACTCCAAATACTTATGAATATAAAAGTTCTAACCTGATACT
CAGCATATATTATGGTGTCTCTGTGACTTGTACAGTAAGACTTTTAGGTTGCACATTGCCATCAATTATA
TCATTCATTTTTAAAATCCTAGGACAACAAGATCTAAAATCCATGGGCTTTGGTCCTGACAGCCAGGGAT
TGCACTCAGTACATGATCACTTTATATTAATTAGCTAAACTCTGAAAGACAATTTGCTGCCTCACAAAAT
TATATTGATTCATTGCAATGGTTATGATAAGGGTTTCTTTTGAGAATAGAAATAAATTTCTCATGACAAA
ATTTGCTTTCTCTTTTGGTGTTTATGGACTTTTGATGAGCTTAAACCTCTCCTTCCCAACATAGCACTGA
AAATAGATTATTTCTCCCTGTCGATCCTAGACACACTAAAGAAAGGAAAAACACTGAAAATGGTATGGGC
TTTGTTCTCTGTCCTAAAAGATCATTTTTGACCTCTTCTTCATCATCTTCACCAGCGCCACCACCACCAC
CACCACCACCACCACCACCACCACCACCACCACCATCATCATCAACATCATCATCACCTTCATCATTTAA
TTTACATGAAATTGAATTTGGAATTTTGATACACCAAAGAATGAAATGAGAAGTATTGTGCTTGAAGAAG
AGATATTAATGAATACTAAGTCCTGTACAGTCATTTTCATGTTTTAAAGATATTGCAAAAGTTACTTCAG
ATGATTGATTGAAATGCTAGTGCCCTACACAAAAGAGTTTGGGAGTCCCTTAGTGAGAGAATGGTCTTTT
ACAGAAAGCCTTCATTATCAGACTTTGATTTAACCCATCTACCAACGAAGTGAAATTGTCCAAGAAACAG
AATAGTGCCTCTCCAGAAACAGCTTTTATCCACTAATACGCATTTACTTCTATTTCATAAATGTCATGTT
GATATGCGCTTAGGATACAATATGTTCTGATTTATAATGATATATTAGTATTACTTGGTTTAATTTTGAA
AATTTCAAAGGGACATACCTATGCCATGATTGTATTCCATACAATTTTTAATTTGATCTTCAAGAGTTTC
ATGAAAACTGAAGTACCGAAAATGTATATCTTCCCATTCAAAACTTGTAACATCCATCATGTGAAACTCC
CACTGAACCTCAGTGGATTGATGTCTTTGAAATCATTTAAAGACTCTCTTACTGGATAATTGCAACTCTA
CAGAAGCTTCAATCCCATAGTGGCAGTTCCAGTTTGGCTGTAAACAAATCATTTTCTGTGTTTTTCAAAG
GGTTTAAAATATTTTCATTAACTTTTAATATGAAGCTAGTTAGGACTTTGAGAAAAGGGGCAGACAGGCC
CTAGAAATTATGTTTTTAAAATTCTTTTCTTAAAATTAGACTTTCTCATGCAATATATTTGAATTATGAT
TTCCCTTCCCTCTATTAACCCATTCTTCTATCCCTCTCTAGTCTTCTGTATCTACATTCTTCTGACTCTC
ATTAGAAAACAGTCATCTAAGAGTTAAAAGTAAAATGTAAGTTAATGAACTGGAGTAGAACAAAACAAGC
AGATAGAAAAGAGCCAATGCATGCTACAAAAATCAGATACAGACACAGAGACCCAGACTTCAATTCACAC
ACTCAGGAATTCCATGGAAACATAAAACCAGGAAAAAATATACACACAAAACATACAGAGCAAAAATTAA
TAGATAAATAAATAACAAAAGGAAAAATATATTCTGAAGAAAAAGTCCTAACAAGGATCTTCCAAAGGTA
ATATTGCGTTCCCTTAGTACTTTATATGCAGTCTACCCTTAAAACTACTTTGGTTACACAGTGAGATTGC
CTTGGAGAAAACTCAGTTTTCATTTTCAAATGATAACCCATGGGAGATAACTTCCAGTTTAGAGGTAAGG
TGAGATGTAGGGCTTGGCTTCTTTCAAGTGCTAATTAATACGTAAGGAGATCTGTGAGATGCTGTCCTCT
GAGCATGATACATTTGTGTCACTCAGGAACTCACAATAGTTACATCTATCTGAACAGACTCTATACAAAA
TTGATCCTGACTATACAAAGGAACTAAGCGTAGTGCTGGAGAATAGAAAATGATGTAGCTACGGGTGTCT
TCCCAGTTGTTATATGTATAGCTTCAAGCACATGTTCACAGAAGAGGCTCAGGTTATATCCAGGGGGTCA
TGAAGCAAAAATGATAAAAGACATGCACATGCTATTGGGATTTGGTATTAAGAGGGTATGTTTTTTGGGA
AAGATATTAGACTTAGAGTGTAGAGGGCTTCCAAAAATGTGTTATGCATGTATGGAATTGTCAAAGAATA
ACTTGCTTTCTTAAAACCTCCAAATGTAACCACTAAGAACGGTTTGGCAGACATTCTTTCAAATCTGCTC
TATTTGTTTTTAAAATTGGGTCTCAGTGTGTAGCTCAAATTGACCTAGAACTGCCAGTGTTCTGTCTCCT
GCCTCCCATGCTCTTGTAGCAGGTTTACTCTACATTGACAAAATTATAGAATATGTGTAAATCTTCTGTT
TATGAAGTTTGATTACATAATGCTATATTCTGTCATGTGTTTTTCATTTAACAATATATCTTGATACATG
TACATGGGAAATTTTTTCATGGAACATCATGCATTTAAAAAATGGCAGTATACTCATTTGTTTAAATAAT
AACCTCATGGTGGCTTCCATATTAATTTCATTTTCATTAACTAAAGTTAGTTACAGAAAATCAGCATGGA
CACTGACTCAGGCACTGTACTCAGTGGTGATTTTTTACATTATATTTTGTATAAATTACAAAACACGTTG
TTGGAATGATGTCAAGGCTGTTAAGTAATGTAATATTTGTATAAATACTGCCAATTTCCATCTCAGAGAT
TATAATAAATACATATAGTCATCAATTTTATGTGAAAGAACCCATATTATACCATTCAAAATTAAATGAG
ACATATATTTTAAAATGGTATCAGTCTCTGACTTCTGTCATTTGTTGAATAGGGGAAGGATTGGCGAAGT
TGTAGCAGAGGGCAACCTCTATAGGAAGACCAGCAGTCTCAAATAAGCCAGACCTCTGAGATCTCCCAGA
CACTGAGCCACCAACCAGGCAGCATACACTAGTTGGTCTGATGCCCTGACACATGTATAGCAGAGGACTG
ATTGGTCTGGCCTAATCCTTGAGAGACTTGAGTCCACAGGGATTATGGTGTCTGGCAGGATATGGGGATC
ATCCTCTTGGAGTCAGGGAAGGAAGAAGTGGAATGGGATAAGGAATTGTGGGAGGGGACCAGGAGAGTGT
ACAATGGAAAGAATGTAAATAAGTAAAATAATATATAAATAGGTTCACTTATAGATTCAAATGCTAGATT
CTTTTTATCATTTACATTGGAATTCAATCATGAAGTTTAGCGTTTTATGCTTACTGAACTGTGTAAGCAT
TAATCCTTAATTTACTCTTCATACTATGTGCAAATTTTCTCCTTTCTTATTACATTGCATCAATTGTGAT
TGCATATGTAGAAGGCTTACTCTTTATAATTTGTGCAGAAAATATATTTATGAATCATTTTATTTTAATG
ATCTGTTATGTGTGAATGTCTATGTATAGATTTGTGCACACGAACACAGGTACCTGGGGAGACCAGGAGC
TGCTTATACAGATGGTTGCAAGTGGCTTCATGGGTGTTGGAAACTGAACCTGTTTGCTCTTAAGAACAGT
AAGTGCTCTTAACCACTAAGCTAATACTACAGTACTTACTCCATAATAAAATCAATCTATTTATAGTTTT
CTGATGTATTTCAGGGTATCATTGAACTTGAGACAGCTTGCCACATTTTAAGTGCTATGACTATATTCAG
GCATTATTTTTTCCAGCTTTCTTTTCTTTATCATCGTAAGATGTGTTCAATTAAATATGTTAAAATTATG
CACTAAATCCTTCAAATGTTTACTTACATAACCTTGGGTTAGTGTCTGTTTCTTTCCTCTGCAATGACTA
TATCAATTTTACAGTTTGCAGTTCTCTCTTTCTTTACATAATCCATCTGATGTGTTTTTGCTTTCATATA
GAATGAAGTAAGAGACTTTTACTTTTTTTGGAATAGTTAAAGTACTAAGAAAATGTGTTGAATTTTCTAT
TTTAAGGCCAATACATTATTTCTTTAAAATATTCCTAGAGTTTTTTTTTCTTTTTCTTAGTATTATTGTT
CTCATTAGTCTCATTATTAATATTCTGTGTAAGCTTTTATGCGTTCTGGTCATGTAGTGAATATAGAAGT
CTTCCAAACATATATGAGTAGGTATCAAATTTAGGTTCTTGGTTACTCATGCCATGATATTTTATCTGCT
AAACCACCTCACTGGTACACACTCTAACACTTTTAGGTGACATAGAGCTCCAGGCTGCTTTTATATATAC
AATGTTTTCATCATTTGGCTTTTAATAAATATTTTTGATTATTCTAAAGGATTTTAGTTTCCATGTCCAC
TTGGTAACTCTAGTATGTTTATTTTGATATCTCATTACTATTTTAATCATAATTATTATGCATTTGATAC
CTAGATAATATGAAATTATCTTAGATACAATTGAATACATGCAATTAGTTACCTAAGCATGAAGCTTGGT
ACATAATTTTCTTCATTATTATTATGCATTTGCATAAAACAATATTTCATCATCACAATCCTGATGCCAA
TTTTACACAGTATGACAGCTAATAAATATCTGTGACTAAAAATCACTTAAAAGGATTAAGGATTATATTG
TTAAATGATATTTCTCCAACATCAAGTAAATAGATTTTATTTTGCTTCAATTAATTAAACATGCTAGAGC
AGGAAAATTTTAATTTCCTTATTTAGTTAAGACTAAATTTAACTTTTACATTCTCCTGCCTATCAGAAAG
TCAATGTTCTAATACAGGAATATATGGCAGGCACAGGTCGAATTTCTAGTATAACCTGTAATTAAAATCA
TCACTCTTGTCAGTTTTTACTGATTGTTCACATCATGCCTGGAAAACACAATGATAACATGGCAGAATAT
CCACGATGGCAGGGCAGTGGCATAAATAGCTTGGTGATAGCCAACAACTCTCTAATTTTGCTTAAGTCCT
CTTCAATGAACATGGATGGTACTGGTAAGTTACCCATGTGTAGAAGGCTATTGAAGGTGTGGTTATTTGG
GAGAATGTAAAGCCCCTTACTTACTTAAGCAAGTATCTTACCTAACAACAATCAAAGCCATGTGTCCTTA
TATACAGAATTAATTACAGTCTCTGCAACAAAGATCACAGTAAAAATCCCAGCCATTCAAACTGCAGGAT
AGCAATTTCAAATCCAGTCTCAATGGCTCTATCTACAAAATGTCACTTGATTCAAGGCTGAGATACATTA
CAGAAGAGGGTGCGAGAAGATTTTAAAAGACTAAAGTTTACAATGAGATGGTTTCTCAAAGTAACACCAG
AAATTACACTCATAATGTCTCACTAACATGACTACCTACACAACAGCTGAGGAAGACAGGGAATGGGGAA
GAATTAAAGTTTAGTTTTCGCCCATAAGGAAGGGGAGGGGGGAGGGGGATGTTTGCCCGGAAACCCGGAA
AGGGAATAACACTCGAAATGTATATAAGAAATACTCAAGTTAATAAAAAAATTAGTTTTCGTTCTGTTTC
AATCTCTTCTTCTTCTTCTTCTTCTTCTTCTTTTTCTTCTTCTTTTTCTTCTTCTTTTTCTTCTTCTTCT
TCTTCTTCTTCTTCTTCTTCTTCTTCTTCTTCTTCTTCTTTTTGTTCTTCTTCTCTTCTTCTTCTTCTTC
TTCGCCTCCTCCACCTCCTCCTCCTCCTTCTCTCTCTCTCTCTCTCTCTCTCTCTCTCTCTCTCTCTCTC
TCTCTCTCTCTCTCTCCCCCCCCCTATCCCCCTCCTCTCTCTCCCCCCTCTCTCTCTTGTTGGACTTACA
CTTTGTACATGGTCATAAGAATGGGATATTTTCACTTCTTCTACATGCTGGCTTCCAGTAGAACAAGCCC
TATTTTTGAAAAATGATATGTTTCTTCCTTTGGATGATTTTATCTCCTTTACCAAAGATCAACTGATAGG
TGTTTAGGTTCATTTCTGAGTCTTCAGTTCTATTCCACTTCTTGATCTGTCTGTCTCTGTACCAACACTA
TGCAGTTTTTTTTTCACTGTTGCTCTGTAATACTGATTGAATTCTGGGTTGATGATTCCCCCAGAAGTTC
TTTTATTGCTGAAGATAGTTTTCACTATCCTGGCTTTTTCTTAATCCAAATGAATTTTCACATCACTCTT
TCTATCTTTATTAAAGAATCGAGTTGGATTTTTGATGGAGATTGCATTGAATGTGTAGTTTGGTTTTGGC
AAAATGGTCACCTTTACTATATTACTACTGTCAATCCATGAGCATGGGAGCTCTTTCTATCTTCTAAGAC
CGTCTTCAAATTCTTTTTTTTTTTTTTGGTTCTTTTTTTCGGAGCTGGGGACCGAACCCAGGGTCTTGCG
CTTCCTAGGCAAGCACTCTACCACTGAGCTAAATCCCCAACCCCCAAATTCTTTCTTCAGATACTTGAAC
TTCTTGCATACAGATCATTCACTTTTTTGGTTAAACTCACACCAAGATACTTTATATTATTTGGGACTAT
TGTGAGGTGTGAAATCACTATTTTCTTTCTCAGCCTGTCTATGGATACATTGAGGAGAGGAAGGCTCCTG
GTATTTTGAGTTCATTTTATACCCTGACATTTTTCTGAAGTTGTTTGTCAGGTAAAAAAGTTATCTGTTG
GAACTTTTGGGATCACTTAATTACACAATCATATCATGTGCAAATAGTGATATTTTGATTTCTTCCCTTC
CAATTTGCATCCCTTTGTCTTCCATTTGCTGTCTGATTGCTCTGGATATGACATGAAGAACTGTTGAATA
AGTAGGGACAGAGTGGGCAGCCTTGTATAGTCCTTGATTTTAGTGAGATTGCTTCAAGTTTCTCTCCATT
TAGATTGATCTTAGCTAGAGGTTTTCTGTATATTTCTTTCACTATGTTTAGACATGGACCTTCAATTCCT
GATCATTCCACGACTTTTATCCTGAATTGCTGTTGAATTTTGTCAAATGCTTTCTCAGCATCTAATGAAA
TGACCATATGTCCTTATCTTTGAGTTTGTTTACATGTTGGATCACATTGATGGTTTTCTGTATATTAAAA
CGTTGCTGCCTCCCTGATCATGACGGATGAATATTTTGATGTTTTTTTAGATTTGGTTTACAAGTATTTT
ATTGAGTATTTTTGCATAAATATTCATAATGGAAGTTGATCTGAAGTTCTCTTTCTTTGTTTGGTCTTTG
TGTGGTTTAGGTATAAGACTAATTGTGGCTACATAGAAGCTATATGATAGTGCACTGTTTTAATTTTGTG
GATTAGTTTGGATAGTATTTTTATTAGGTCTTCTATGAAGGCTTAATAAAATGCTGTACGGAACCCAACT
GGAACTGCGATCTTTTTGTTTGGGAGACCTTTAATAACTGCTTTTATTACTTTAGGATTAATGGGGTTGT
TTAGATGGTTTATTTGTTCCTGTTTTAACATTGGTACCTGGTACCATTGCCTCCATATTTTCCAATTTTC
TCGAATATAGGCTTTTATAGTGGAGTCTCATGATTTTTGCAATTTCTTCAAATTCTGTTATTATGTCTCC
CTTTCATTTCTCATTTTGTTACTGTGGATACAGTCTCTGTGACCACGGGTTAGTCTGACTAAGGGTTTAT
ATATCTTGCTGTTTTTCTCAAAGAAACAGCTTCTGGTGTTGTTGATTATTTGTAAAGTTTTTTTGTTTCT
ACTTGGTTCATTTCAGCTCTGAGTTTGATTATTTCCTGCCTTCTACACCTCTTGGGTTTACTTATTTCTT
TTTGTTCTAGAGCTTTAAGTGTGCTGTCAAGCTGCTGATATATGCTCTCTACTGTTTCTTCTACCAAGCA
TTCCGAGCTATAAGTTTTCCTCTAATACTGCTTTCATTGTGTCACATATGCTTGGGAATGTTGTATCTTC
ATTTTCATTAAGTTCTAAGAACTCTTTAATTTCTGTCTTTTTTCTTCCTTGACCAAGTTGTCATAGAGTA
GAGCATGGTTCAATTTCCATGTATACATGAGCTTTCTGTCATTATTGTTTTTGTTCAAGACCAGTCTTAG
TGTGTGGTGATCTTATAGAATGCATGGGATAATTTCTATCTTCCTGTATATATTGAGACCTGTTTAGTGA
CCAATTACATGGTTAATTTTGGAGAAGGTTCATTGAGGTTCTGAAAATAATGTATATCCTTTTTTTTAGG
ATGGAATGTTCTATAAATATCTGTTAAATAAATTTGGTTCATAACTTCTGTTACTTTCTCTACATCTCTG
TCCAAATTCTGTTTCCATGATCTCTCCAGTGATGAGAGTGGGGTGTTGAAATCTCCTACTGTTATCTATT
ATGTGAAGTGCAGTGTATGCTTTGTACTTTAGTAACGTTTTTATGAATGCAGGTGCCCTTTCATTTGGAG
TATAGATACATAGGTTTGAGAGTTCATCTTGGTGGATATATCCTATGATGGCTATGAAGTCATCATCCTC
CTTATCCTCCTTAGAAAGCCATTTCCTTCCTTATCTTTTGTTAAAGACTTTTATTTGAAATTCAATTTTA
TTTGATATTATATCCAACTTCAGCTTGCTTCTTCAGGCAATTTTCTTGGAAATTTGTTGTCCAGCCATTT
ACTCCCAACTTCAGCTTGCTTCTTCAGGCAATTTTCTTGGAATTTGTTTTCCAGCCATGTACTCTGAGGT
AGTGTCCGTCTTCGTCTCTGAGGTGTGTTTCCTGCTACAGCAAAATGCTCGATACTCTTTATGTATCCAT
TCTGTGAGTCTGTGCCTTTTCATTGGGGAATTGAGTCCATTGATGTGGAGAGATATTCATTTTTCTAATT
AGAGGTAGAATTATGTTTCTTTGTCTCTCTTTTCATTTCATTGCAAGGACATTATATTCTTGTTTTCGGT
ATGATGTATTTTCTCTCCTTGTGTTGGAATTTTCCATGTATTTTCTTTGTAGGCCTGGATTTGCTGTAAG
AGATTTCATAAATTTGATTTTGTCATGGAATATCTTGGTTTCTCTGTGTATGTTACTTGAATGTTTTACT
GGATACAATAACCTGGTCTGGCAATTTTGCTCTCTTAGGGTCTTTTTGACATCTGTCCAGGATATTCTCA
CTTTCATAGTCTCTTGTGAGAAATCTGGTGTAATTCTTATAGGTCTGACTATATATGTCACTTGTACCTT
TTTCCCTTACTACTTTTAATATTCTTTCTTTGTTTTGCACATTTGGTGTTTTGACGATTATGTGATGGGA
GGAATTTCTTTCTCCTCAAATCTATTTGGAATTCTCTGTGCTTCTTGTTTGTTTATGGGCATCACTTTCT
ATAGGTCATGGAAGTTTTCTTTTTTAATTTTGTTGAAGATATTTACCGGCCCATTAAGTTGGGAGTCATC
TTTTTCTTCTATACCTATTAACCTCAGGTTTAAACTTTTCATTTTTTTCCTGGATTTCCTTTATGTTTTG
GGCCAAGAACTTTTTGTTTTTACATTATCTTCATCAGTTGAATCAATGATTTCTATGGAATGTCCTGCCT
TGAGATTCCTCTTCTATCTCTTACATTCTGTTGGAGATTCTTGTATCTCCGGATCCTTGTTTATTCCTTT
GTTTTTCTATTTCCATCTTTGTAAACTTTTGCTTTCTTTATTATTTCTATTTCTATTTTCAAGTCGTCCA
CCTATTTGGTCATTTTTCCTGTAATTCTTTCATGGATGTTTGTGTTTCCTCTCAAAGGGCTTCTCCTTTT
TCACTTTTGTTTTCCTACATTTTTCTAATAGATTTCTTTTGGTATCTCTCCATCACTATCAATAAATGTG
ATTTGAAATCTAAATCTTGCTTTTCTGGTGAGTTTAAATATCCAGTGTTTTCTTTGGTGGGATAACTGGG
CTCTGCTGATGCCAAGTAGTATTGGTTTTGTTTCTTAGGTTTCTACGCTTGCCCCTAGGCATTGGGTTTT
CTTTGGTGGTCTTTCTCATGTGTGTAGGCAGCTCTCTCACCTATGGGATTTGGGTACAGGGAACAGTTTG
GCCATTCAGCGAAGTCCTCATTGCAGACCAGAATTGTGTGTACCGGTGGCTGACTGTTCCTATATCCCAG
TGTCCAGAAGCACTGTTCAATATCTCCTTGCATCAGGGATCTGGGCTGAGGTGCGCAGCTGTGTCAATTT
GTCCTGCAGCCTCAGGATTTCTCGCGAATCATTTTTATTGCACAAATTTAAATGTAAGTATAACATTCTG
GTTCTTGAGTTGATTTTCTGGAAATTTAACTGTAAGTGGAAAGGCCACACTCTCTACCTAAAGAGCTTCC
TTTACAAATACAGAAACTACTAATGAAAAGGAAGTTTCTTTATAAATATTTCAAATTTAAAAAAGTATTC
ATTTTCTGTGTTAGCTGTGGGAAGGTTGTTTACTTGTTTTTGTTTGTTTTAATTTAATATTGAGAAATAT
TTACAGTACATCAAAATAAGTGTGAAATGCATCCCAATAGAATCCTCTACATTCCAGCAATTTTTCTAAA
GAGCAGAGTCCACTGAAATGTCAAGTATGTACAACAGACCTCCTGCTACATAATTGTCAGAGCTTTAAGT
CTGTCTCATGTTCTCTACACTTAGATTTTTATAAATTTTGCATGAATGGATGCAGATCTAATCTAATAGA
TCTAATAAGCTAGTATAACTGATTGTGTCTCCTGCCCCCATGGGAAACTATGTATTGCCTTGATTTTGTT
GTTGTTGTTGTTTGGGGAGCTGTGTTTTTTTATTATCCCCATAAAAATTAATCTTGTGATGAATTAGTGA
ATAGAAATGAAAATTATGTACGATGATGAGAAATTCCCCAAAACAGAGTGTACACAAAGTTAAATCTGAA
ATGTGTGTGAGTAGACATGCACACATTCTCATGACCCATGTAGCTGAGAAACATTCAACACCAGCTCAAC
ATAAGTGATTTGGGAAATTTACTTATTTCAAACACAATCAAACTCATTGGGAATACATTGTTTTCTCAGC
CTTGTCTTTAAGTGACCAAATGGTAAAATGGATGTAAACAAATACTGTTACCCTGCATTGTTGTTTATAC
TAACATTTTAATTCATGTACAATCTCCATGTGCTCTTTTTGTATTCTGTTTCTCTGTGTCTGTGTTTCTG
CATGAATATATAGGAACACATGTGTATGTGGCATACATGTGAGTGTGTGTGCATGTGTGTGTGTGTACGT
GTGAGTGTGTGTGTGTGTGTGTGTGTGTCTTATATGGTATTTGTAAACATAGGTAACATGTGTATTTGTA
ATTTGGAAATACTGAAACTCACATTTGATTTGTGGATCAACCATGCAACTGATCTACTCACATATCTCTG
AAATTCCATTATATCCAGTGAATAGAGAGAAAACCTAATAGGCTTGTGGTATCTCCTATTCTACCTTTAT
CAGGAAAAAGTATTTTTTGGCAAGAAAACCCAAACTTCAGCAAAGACATATACACCCTACAAAACAGGAA
AGGTTATGTCATTTGAAGGGAAAAGATTTCAGACTGGGAGAAAAATGAGTTTGCCACATCTCCAATACTT
GAGAGACATGAGATTGAACTTCAGAAGATATAATGGGAAGGGACAGGCAGAATCCCAAAGGAGCCAAAAT
AAGCTAAACACTGGAGCTTCTCATTACATGAGAACTCATGGATTGGTATGGTGGTAAACATAATGATAAG
AATGTTGCAGTACATACTCAGTCTCCATATAAGGCTACAATGTGAACGAGATGAAAAGTAGTCGCCACCA
CAGTGCTAACAGCTACTTTAAAAGATACACTGTGAAAAACAGAATGTAACTATAGAAAGAAGAAAGATGT
AACTGTAGAAAGAAGAAAGAGTGGTATCTGAAAACAGACAAGGCTGTGCTGGAATTGAACATGTTTCCAT
GTAAGTTACCAAGCAAGCACACAGCAGCTGCCATATGCAAAAGTGAACAAAGAGGAATGAACTGTATAGA
TACTATGTGTATGGAAATACAGGCAATTTGGTGGAATTCTAAGATGTTGAGATAAAAGGATAGGAAGAAA
TTTCTATCAAGTCGGGCACCATGTCTTGCTTTTTGAATACTCACATTCAAGAGACTGAGGGAGAGAAATA
AGGAATTTCATGTTACCCTGGAATACATATCAAGACAACACCTCTTTTTTCTCTTTTTTTAAATTTAAAT
CAATAGTCTGATTGATAGAATATCATGAACAATATTAAGAAAACAGAAATTTAATGCCTACGCAGTGATA
CTTTCATTAAGAAAACATGTTCTATGAAGAGACAAACTATTAAGTTACAGATAACAACTGCCATATTGAA
GGCAGTTCAGAATGAAGGGTTATGGTCCTGTTTGGTTGATCCTTCTTCTCTTTCATGGCTCAGATGTGTC
TCTGACCATGTCATTATTGTTCAGACATCTAGATGTACCTTGGCTTTAAATTTATGTATGTAAACCAATA
AACATTTTTTTAATCAAATGATTATTTGATATTACATTACTTTCAAAAATAATGGGTCTTGAGGAAATTA
TACCTTTATTGTGTGGGTTTGAATATTCATAATAGCAACAGAGAATAATTGGGGTCCAACACACACACAC
ACACTGGGTGGTTGGAGACTATACCTGTGGCAACACGAAAGCATAGAAATAAGTAGGTTGATCTGTTTTT
CTGCCTAACATTTTTAACTAATTAATGATTAGAATGGGTAAAAAATTGAGATACAGTCAACTTTTTCTTT
TCCGTAATTTGAAGGATTGTTTACACAGCATGTGAATCTGAACTCAGACCCATGGTAAATCTTCAGCCTG
AACTTCATTAGTGCCAAGACTACAAGTTTGCACCATCTATGTAAATATTTGGACACATTGCTCAATGCTT
AGCACACTTTGGAAAGCACCCTGGTGTTAAGAAAGAAAGTATTAGATATGAAAATCTGTGAGAATAAATC
ACTTCTAAGCTTTGATTTTTGTGAGTATAGAGAAAGACTTTGACTCCGATGTAAGTGAGTGTCTAAAAGT
ATTAAAAAATCAATATTTCTTTTCTGCAAGTATTCTTCTAATTGCTTACTGCTCTGTCTTCCAGGAGATG
AGTGTCAATTGTGTCAATTGCTCTTTGTGGCAGGAAAAGGGCTTGTCTTTCGAATGGTTTACAATTGCCA
AGAACTTTGAGGTTCCTGGAGAATGCTTCATCCTGTTAACCCTCATTCTGCTCTCATAGCATTTGCTATC
TACACAAATCCAACTCGACACACCCCCATGTACTTCTTTCTGGCAAACTTATGTATCCTGGAAATTGGTT
ACACTGTCTCTGTCATACCCAAGATATGGAGAGCCTTGTAAGTGAGATCTGAGGAATCGCTCAGGAGGGA
TGTGCCAAACAAATGTTTTTCTTCACACTTTTAGGTATAACTGAGTGCTGCCTTGGCAGCCATGGCCTTT
GACCACTGTATGGCCCTACTTAACTATTCAACACAAATGAGCAGTGAGGTATGTTCCCGTTTGGCAATTT
TTTCCTGGGGAATAGGTAGCCTTGTAGGGTTGGGACAAAACTACTTGAGACCCAAATGTAACCACCCACA
AGTAGTTGATAAATTCTTGGTCATATTCCATACTACTGTGATATTCATGCTGAACCCCATCTTCTATAGC
TTAATGAACCAAGAAGTCAAGGCAGCACAGAGAAGAACTCTGGGTCAGAAGAAAGGTCTGATAATAAATA
GGTAATTAAGAGTCCTAAAGTGCTCTTTCAAAAAGGTGCAAATTCTGTGAAAGAAAGAAAACAAATCCAC
TATGCTCTTTCTTGCTGTCTTCAAACTTTAAGTAACATAACTTTGTTTTTTTTTTTTTATTAACTTGAGT
ATTTCTTATATACATTTCGAGTGTTATTCCCTTTCCCGGTTTCTGGGCAAACATTCCCCTCCCCCCTCCC
CCTCCTTACTGTGTTCCCTTTATTCACCACCATGCTTAATTGCAAACAATTGTAAAGCATGCTTGCTACT
AAATTACTTTAGTAGATTAGTCCAGTACTTAAACGTTTTCATCTGGTCAGAGTTTAAACCACATACTAAT
CTCTCAGGGGCCTTGAAAATTCCCTATATCCATTCTTAGCTCTTTGAAATCTTCCAGAAATTGTTTGTAA
ATGATCTCAACTCATTATGCTACAATTCCATATTCCTCAGTACATGTAAATTCATTGCATTGAACTGGAA
CTGGTAAGTAGTTTTCAGGACAGTGAATTGTTATCCTCTGCTTTGTGTACTATTTGGTCAGTCCATACTT
CAGTTCTGGGCACCCAGGTCCTATGATTTTGGAACATGAGTCGTCTTTCCTCCCCTTTTTGATTTCTAAT
AAGGCAGTGGAAAAGAATTTCAGCTGGTTGATTCTCAACTTCAATATCATAGTTTCAGATAAACAAACAC
AGACACACATACAAACACACATGTACAAACACACATGTACAAACACACACACACACATACACACACAGAC
ACACACACACTCACAAACACAGAGACATGCAAAACTGCTCTTTACTTAGTTTACTTACTTACTTACTTAC
TTACACACACACACACACACACACACAAACACACACACACCTGCTTCTTACCTTCAAGGTTACCTAGTTA
TTTTCATAGTTATTTGTTTATTTATTCACTTTACCTACTGCACACTCCCCCCCTCCAGTTCACCCTTCTC
ACAGTTTTTCTCCTAGCCCTTTCTCCTCTGATCAGGAGTGGACCCCACGGGTATCTCCTCACCTTGCATA
TCTAGTCTCTGTGTTCACATCATCTGCTACAGAAGCCAGATACAGCAGCCTAGATGGATATAGGTGTGGA
GGTAGAGGTCATATCCAGAAAGAGGCAGAGAGCTGGGGTAAGAGATGCCCATGAATCAATGAGTGTTTCC
TTAGCTGAGACTCACAGCCTCAGTGATATGGACCTGAAGAAGCCATCTCCTGTAGCCAGAGAGCAAACCA
AATGGAATGATAGAGACACCAACTTTTGACCCAAAATTTATTGTGACCACAAGAAATGAATTTCCGTGAA
TAGAGCAGAGAGTGTGGAATGATTGACCAATGGTTAGTGCAGATTAAGACTCACCCCATTGATGAGCACC
GATCCCTGACACTATTAATGAAACTCTGTTATGTTTGGAGAAAGGAATCTAGGTTGACTTCCCTCTGAGA
TACTCCACTAAACTGCTGACTCAGACAGAAGCAGACATCAACTAGACAAACTCTAGATAGAGCTTGGGAC
TCTGATGGAAGAATAGAATGAAAAGGATTATGACATCTAAGGACATAAGCACTCCAGAGTCTTCACGTGG
GTACCAAAAAAATAGAATTGGGCTTTCACAAAACATGTTGTCCATAGATGGGACATCTGTGTCTTTAAAA
TACATTTATTTATTTATTCACATTACATCCCAATATCACAGATGTGCATTCTGATCTTTTAAAGCAGATA
TGACATATTTATACAGATGTTTAGATTTCTGTTTTTTTAAAGATTCTTATAAGAGTAATTATAAAGATAA
ATAATACAATACTTAACCATTTATTTCTCTGTAAATTCAAATTGCTTGCTTATGAAGTTGCGTTGGCCTT
GGGAGTAATTTGTTTTCTTTATGTGTACTTTGTAATATTTGTTCTAATACAGTATTGGGTATCACTTTTT
TCATCACTAAGCAAGAGAAGAAAACTAGAACATAATCACAATTGTGTAATACAATATTCAATAAATTAGT
GGTCTATATGGAAAATACTGCCTGTTGGGAAAAAGAGAAAACATAGAATATTGAACTGTAAGTCACATGA
ATGAACCTGGGAATAAAAATATTATCTAGAAGAATCTCCTAAACTTTTGTTTCTAAATCATTTCTACCCA
TGCCAAGCCCCAGACTAACTTTCTCCATTCAGAACATGTAACCATTGATGAGGACAAAAGAAGTCTCTAG
ACTTAGAGAGATGGAGTACATAAAGGTTTACCCTGTGTCACAAGAGAGTCTCCTGGAAAAGGCACTCTCA
AAACTGGTCAGTGTAAGGAAAGCTGTTCAGCAGGTAGGCCAGGGCAGTTCTCAGTGACATTATCATTAGG
CCCTCCCTGAAAAATCTCTTTTATCCTGGAGAGCCCTAGCTCCTTCTGTAATGTCACAAGTGTTGCTGTG
ACAGCAAATGCCTCTCAGATATTCTTTCAGTACCTCTAGGGCTTACTAATTGGCCTTTAATTCAGAGTAA
ACAGCCATTTGGGAGGGAGAACAAAGAGGATGAGGAGATCAGAGATGGGGAGAAAGAAGCTGCCCCTCTC
TATTGGTATAAAAAGGAAGAAATATGTGGTCCATTGCAGAGCTCAGTTAGCACAGGGTAGGGGTTTAGTG
GGTTCCCTGAAGAGACAGCCTTGATCTGAGCCTTCCACATATGGGAATCCGGAGATGGAAGCATCTTAGA
AGCATCTGGACTTCCCTGATCTTATGGTTCCTGAAAGTCAGAGAGTTTATATCATTCATTTCTTTATTCC
AAAAGCCATGTTTTGGGAATGGCACAGTTGTTTCTTGAGAGCCCATGGCCATTATTCTTTTTGTCAAGAA
GAAAAACATCTTAAGGAAGAGGGATGGACAAGTATTTTGTCCTTAGCTCAGAGTAAACTCCTCCAGGATT
ATGATCCCTGTAGTGCAGTTTGTGTATGACACTGATATCTGGGAGAGAGAAGTGCTTCTAGTTCAGTCTT
CATCATCTCTGTCTTTCACTAGTATTACTCTGACTACCATTCCCTGACAGTGACTCTCTAGACTTCAGAG
TCAATCGGTGTGATTAGCTGGCAGTTTCTTTTTTTCATTTTTTTTTACTTTTTACCAAATATTATTACTT
TTGTGATTGGATATTTCTATAATAACATTTCAAATATTTTTCCTTTCTCAATTTCCTGTACAAAAGTTCC
CTAACAGGTCCCCCTCCCCTTCTTCTATAAACCCCTTGCATACCTTTGACATTCCCTTGAACAGGGTGTC
AACAAAGGAAAAACCAAGGAATTCTCTTTCCATTCGTGCCCACCAAAGCCATCCTCTGCTTCATATCCTG
TTTGAGCCACAGTTCTCTCCTTGCACATTCTTTGAATATGAGTTTAGTACCAGAAATCTCTGGTTCATTG
GCTTTGTTTTTCTTATGGGGTTGAAAGTCCCTCCAGCACTTGTAATCCTATCTCAAAATCTACCAACAAG
AGACCCTTTTCAAGTTTACTGGTTTGACAGTAGCTTTCCTTTCTGTATTTGATATGCTCTAGCTGTTTCT
CTCAGGAAAGATCTATATCCAGTTCCTGGCATCAGGGACTTCTTAGCTTCATCAATCTTATCTAGTTTTG
GTGGCTGAATATATATATATATATATACTTTTGGTGGCTCCTACAGATATGAGGCTAGGTGGAATTGTAA
CATGGATTCTGTGCAACTAGGCCAAGAATTTAAAATCCAGAAATGACAATGCCAAATAGACTCCATCCTG
TACTTATGAAACTATTGAAGTTGAGGTTTCCCTTGACTTCAAGACATTCCTCTCCCTGCCCATCTTCCAG
ACTCTTATGTTTGGCCAGAAGAAAGAATCATGGTAAAACATCCAAAACCCTCAACTCTGGCCCTAGGAAC
ATAGGAAGTTAGATATTATAGAACTAATATCAAATGGGACTATAGAACTGCATTCTATAGTCCATGTTGT
CTTTTGCTTTACAGATGTCTCGTAATTTTTGGATGAAATATGCATTTCAGAGTTCATCATTTGAAGTAGG
CACACAATATTTTCACTGTTCTGTTCACTACATAGCTGTGCCCCCTTTGTTACCAAAATCATTGCAAAAA
TTTAAATGGAAAACAGAATTTTTGAATGCACATTCAAGAATATATATATATATATATATATATATATATA
TATATATATATATATATATATTCCCCTATCATGTAATGTACAATTAGAAAATGTAATACAATAGTCATTC
AAGTAAAGGTCTGAAGGAAAATCCTGGCCTTTGGGAAACATAGGAAAGCTAGGAAATTGAACTGTAAGTC
ACAGGAACAGACCTGGTAATAGGATAATGATCCAGAAGAATCTCCTCCACTTCACGTTCTGAGATCATTT
CGACACATGTCAAGCCCCTGAATAATTTTCTCAATTCAGAGCATGTAACCAATAATGAAGCAAAGAGAAG
TCCCTAGCTTTAGAGAGATGTAGCACGTAAAGGTTTCCACTGTGTCACAGGAGACATCCTGGAAAGGGCA
CCCTCAATACTCTTCAATGTAAGGAAAGCTGTTTAACAGGTAAGCCATTGCAGTACTCAGTGACATCATA
AATAGGCCCTTCCTAAAAAAAAAATCTCTTTATCTTGCAGAGCCCTTGCTTCTTCTGTGATGTCACAATT
GTTGCTGTGACATCATCTGTCTCTTAGATATTACTTCAGTCCCTCTAGAGTATACTAATTGATGTGTAAT
TCAGAGTAAACAGTCATTTGGGAGGGAGAAAAATGAAGATGAAGAGATAAGAAATGGGGACAAGTAACCT
GGACTTCTGTCTTGGTATAAAAAAAGGAAGAAATACGTTGTCCATGGGAAACCTCTGTGAGACCTTTGTA
AGGGTTGAGTTGGTTCGCTGAAGAGATAGCCTTGAACTGAGCCTTCCACATATGGGAATCAGGAGCTGGG
AACCTCTCAGAAGCATCTGGACTTCCCTCCTTGTTATGGTTACTGGAAGTCAGAGAGTTTCTATCATCAA
TATCTTTATCCCAAAATCCAAGTGATGGGAAGGGCACAATTTTCTTCCTGAGAGCTCATGGGTTATATTC
TTTTTGACCAAAAGTAAAAGGACCTAAGGAAGAAGGGAAGGACAAGTATTGTATCCCTAGCTCAGAGTAA
ACTCCTCCATGATTTCTATATCTATAGTGAAGTTTGAGTCTGACACTGATATCTGGGAGAGAGAAGTGCT
TCTAATTGAGACTTCACCATCTCAGTCTTTCCAATATTATATCTGTGACTACCAATCCCTGACAGTGACC
CATTAGATTTCTGTGTCAATAGCTGTGATTAGCTGGCTGTTTTCATTTCTTATATTTCTTTTTTTTAATT
TTCTACAAATTTTATTTGTTTTTCTAAATATGTATTTCTCTATTTAAAATTATAATATTATTTCCTTTAA
GAGTTTCCTCCCATAAGATCCCTAACCGGTCCCTATCCACTTCTTCTATAACCCTCTTATTGTCCCTTCA
AATTTTCAATAAATCTGAATCAAACCAAGGGAGGACCAAGGGTTTCTTCTTCCATTGGTGCCCAACAAGG
CCATTCTCTGCTACATATGCAGTTGGAGACATAGGTCTGTTCACGTTCATTCTTTCAATATTAGTCTCAT
ACCAGAAAATTTTGGTTCATTAACATTGCTGTTCTTATGGGGTTGAAAGTACCTTCAGCTCTTGTTAGCC
TTTCTCAAAATCTACCAACATGAGGTCCATTTTCAGTTCACTGGTTTGCCACTAGCATACACTTTTGTAT
TTGACATGCTCTAGCTGTGTCTCTCAAATCATATCTATATCCATTTTCTGGCAAAATGCACTTCTTAGCT
TCATCAATCTTACCTATTATTGGCAGCTGTATGTATATATATATGATATATATATATATGTATATATATA
TATATATATATATATATATATATATATATATATATATACATTTTTTGTGCCTACAGGTGTTTGTTTAGGT
GGAATGTTAACGTGGATTCTGTGCAACTAGTTCAAGAATGTAGAATTTACAAAGGACAATGTTAAATAGA
CTCCCTCCTGTACTTGAAGTTGAGGTTTCACTGTTCCTCAAGCTTTCCTAACCCTGCCCATCCTCCTGTT
CCTTATATTTAGCTTTAAGAAAGAATCATGGTAAAATATTTAAAACCTTCAAGGCTGGCCATGGGTACAC
AGGAAGGTAGATAGTGTAGTACAGATTACAAATATGAATAGAGAACTGAATTTATAGTCCATGAGGTCCT
TTGTTTTATTGATGTCTGGTAATTTTTCGATAAAATAAGGATTTGGGATTTGATCACTTGACTTATGTAC
ACAATATTTCCACTGTTGTATTGACTCAATAGAGCCAAGTTTTTTTCCGAATTCATTGCAAAAAATAAAA
GAAATTGGAAATATGAAATTTTGAGTACGCATGCAGGAATGTATATAATGTCCACTGTTAATGAATGTAC
AATCAAAAAATGTAAAAAATATTCACTCATTTAAAGGTCTGTATGTAAAATACTGGCACATGGAAAACTG
AGGAAACCTAGGGAATAGAATTGAATGTCACAGGATTGGACCTGGTTATAAAATTAATCTCCAGAAGAAT
CTCCTTCACTCCTTGCTCCTATATCTTTTCTACCCTTGCCATGCCCCTGAGGAACTTTCTCCATTCAGAG
CCGTAATCACTAATGAAGCAGAGAGAATTCCCTAGAATAGAGAGATGTAAAATGTAAAGGTTTCCACAGG
AGATTCTCCAGGAAAGTGCACCTCCAAATCTGGTCAATGTAAGGAAATCTGTTCAGCAGGTAGGCTATGG
CAGTTCTCAGTGACGTCATCATTAGGCCCTCCCTGAAAAATCTCTTGTATCCTGGAGAGCCCTTGCTTCT
TCTGTGATGTCACAAGTGTTCTTGTGACTGCAAATGCCTCTCAGATATCCCTTCAGTACCTCTAGGGTTT
ACTAATTCGCCTGTAATTCAGAGTAAACAGCCAGTTGAGAGGGAGAAAAAAGAGCATGAAGAGATCAGAG
ATGGGCGAAGGAAGCTGGCCTACTGTCTTGTATGAAGAAATGAAGGAAGATGTGGTATATGTGAAAGCTC
AGTGAAACATGGGTAGTCATTGAGTGGCATCATTGAAGTGATAGCCTTGATCTGAGCCTTCCACATATGG
GAATAAGGAGATTGGAGCCTCTCAGTAGAATCTGGACTTTTCTGCTTGTTATGGTTCCTGAAAGTCAGAG
AGTTTATATCATTACTTTCTTTATTCCAAAGGACAGATTTTCATCTTGGCACATTTGTTTTCCTGACAGC
TCATGGCTTTTACTCTTTTTGTCCAGAAAAAAACCCTCCTAAGGAAGAAAAGAAAGACAAGTATTGTGTC
CTCAGTTCAGAGTAAACTCCTCCATTATTTGGATACATATAGTGAAGTTTGTGTCTGACACTGATATCTG
GGAGAGAGAAGTGCTTCTAGTTGAGACCTCATCATCTCAATCTTTTGACTAGTATTACTCTGACTACTAT
TCCCTGACAGTGAATCTTTACATTTCTTAGACCATAGATGTGATTTGCTAGAAGTTGTCTTTTCTTTTAT
TTCTTTCATTTTTTATTATTTTAAAAACTTAATTGTATTTTTAATTGCTTATTTCTATATTTACATTTCA
AATGTTATTTCCTTTCCCACTTTTCTGTCCAAAAGATCTCTAACTAGTCCCACTCCCCTTCTCCTCTAAT
ACCCCTTACTGTCCCTTGACATTTCCTTGAACTATCAGTCAAACCTAGGGAGGACTAAGGGCTTCTCCTT
CCATTTGTGCAAGACCATCCTATGCTACATATGCATTTGGAGCCAGAGGTCTGTCCACAAACAGTTTTTG
ATTATTGTTTTAGTTCCAGAACGCTCTGGTTCATTGACTTTGTTGTTCTTATGTGATTGAAAGCACAATT
AGCTCTTGTAATCCTTTCTCAAAATCTACCAACAAAAGGTCCATTTTCAGTTCACTGGTTTGGCACTAGC
ATTCACTTCGCTATTTGACATGCTCTAGTTTTGCCTGCCAGGAAATATCTATATCTGGTTCCTGGCAGCA
TGCACTACTTCTTAACTTCTTCAATCTTACCTTGTTTTGTGCTGCACATATATACTCTTGTGCTGCTCTG
ACTATTATTCACCTGACAATGACCCTTTAGATTTCTGAGTCAATAGATATGATTAAGTGGCAGTTCTGTA
TTCAGGTATATTATCATAGGCTAGCTATGGAAGAGGCTTTGATGAGGGACAAGCTCACCTACACATCTCC
TCCCACCCCAGGTAAGAATATTTTTGTCCTTCAGTCAAATGAGGCCAACATTCTTTTCTGCCTACTGTCC
TGATGCCTTTGCTGAAAAATCAAGAAATTGTCACTCCTGTGTGCAAAGCTGGACAGTCAATTACTGGTAA
GAGAGTGATATATTCATGAATAAAGGGCCAAAGACATGTGACTGGTGGGCGCCATTACTTGCTGCCTTAT
CCCATGACGGACCCTGGCTAAAAGAGTCTCTTGGCCATGTGACAAATATCACTCCAACCTAAGACCGACA
AAGTTCTGGAGGGGTTCATTCCAGGATAAGCATGGCCATTTGACACATATTCTCTTGACTATAGGAAGGG
GGAGATGTTGGGATTGATGTCATTGAAGACCTATGTTGTTGATGTTATTATTATGGTTAGAATTAAGTAT
GACTGGGTTCATGCAAAATCCCCAGCCAGGTGCAGGAGCCTATTACAAATCTGGTGGTTAAGAAAAATAA
TAATATGATAAAGTTGTCCTGATGACTAATAATATGACAAATCTGTGAACTTTCTGACATCCTGTCAACA
TTGCCCGATTTTCTGACCACATGAATATTTTGTCCTTGTCCTACATAAGTGTTTCTTACTTCCCCCTCCC
TCTGTTACCCCTGTTACAGTATAAATTCAGCTATGGTGAAAAATAAAATTGACGTGTGGTTCAGACTCTT
GTCTTGGTGTCCTTCTTCACGTTGCTTGTCCCCATTTCTCTAACAGGTACCCTCAGACACCTAACTTACA
CAGCTCCTGTAATCCTTTCTCAAAATTTACTAACAAAAGGTGCATTTAAAGGTCACTGGTTTGCCACTAT
CACTCACTGCTGTATTTGACATGCTCTAGCTGTGTCTCTCAGGGAAGATCTGTATAAAGTTCCGGGCAGG
ATGCACTTCTACCTTCATCAATCATACCTAGTTTTGGTAGCATACACACACATATTGGTGGAATATATAC
ACATTTGGTGTCTCCTAAAGCTTGGAGGTAATGAGGAATTTTAACATGCATTCTGAGCAACTAGGTAAAG
AATGTAGAATCCACAAATGACAGTGCCAAATAGACTTCCTCCTTTTCTGATGAAACTATTGATGTTGAGG
TTTCCCTGGACCTCAAGCCATTCCTCTCCCTGACCCTCCTCCTATATTTTATGTTTTTCCTGAAGAAAGA
GTTATGGTAAAACATCTAAAACCCTCAAGTCTGGCCATGTGAACACATGAAGGTAGATATTAGAGAATGA
TATCTAATGGAACTACACAACCACACTATGTAATCCATGTTGTTCTTTGCTTTACTGATGTCTGGTAATT
GTTGGATAAAATAAGGATTAGGGAGTTTTTAATTTGGAGGAGGTCCACAATATTTACACTGTCATATTCA
CTCTATAGCTGAGCCCTCTTTGTTGCCAAAATCATTGCAAAAACTTGAATTGGAAAACAAATTTTTGAAT
ACACATTCAGGAATATAAAGTCCCATATAAAGGAATGTACAATAAGAAAATGTAAAAAAAAATATTCACT
CAATTAAAGGTCTGTAGTGAAAACACTAGACTTTGGAAAAAAGAGAAAACCTAAGAAATTGAATCATATG
TTACAGGAATGGTTCACTGAATAAAATTATTATCCAGAAGAATCTCCTCCACACCACATTCCTAGAACAT
TTCTACCCATGCCAAGCCCCTGACTAACTTTCTCTATTCAGAACATGTAACCACTAATGAAGCAAATGAG
GTCTGTAGCTGTAGAAAGATGTAGTACATAAAGGTTTCCTCTGTGTCACAGGAGACACTCCTGTAAAAGG
CACCCTTGAATCTGGTCAATGTAAGGAAAGCTTTTCAGCAGGTAGGCCATGGCAGTTCTCAATGACATCA
TCATTAGGCCCTCCCTGAAAAATCTCTTGCGTCCTAGAGAGCCCTAGCTTCTTCTGTGATGTCACAAGTG
TTGTCATGTCTTCAACTGCACCTCGTATATTCCTTCAGTACCTCTAGGGTTTACAATTACCCTTCTATTC
AAGGTAAACAGCTATTTGGGAGGGAGAACACAGAGATTGAAGATATCAGAGATGGGGAACAGGAAGCTGG
CCTTCTATCTTCATATAAAAAAGGAAGAAATACATGGTCCTTGGTAATACTCAGTTATTCCTGGGTAGAG
GTTGAGTGGTTCCACTGAGGTGACAGCCTTTATCTCAGCCTTCCACATACGGGAATTGGGAGGTGTCATA
CTTTTCAAAGCATCTGCACTTTCCTCATTTTAATGGTTCCTGAAATTCAGAGACTTTAAATCATTAATTT
CTTCATTCCAAAAAGCACGGTTTGGAATGGGCACAGTTGTTTACCTGAGAGCTCTTGGCTTTTATTATTT
TTGCCCTGAAGAAAAAGGTGCTAAGGAAGAAGCCAAAGGCATGTATTGTGTCCTCATCTCAGTATAAACA
CCTCCATGCTTTGGATATCTATTGTGCAATTTGTGTCTGACACTGACATCTGGGAGAGAGAAGTGCTTCT
AGTTGAGACTTCATCATCTTAGTATTTCCACTAGTATTACTCTGATTACCATTCCCTGACAGTGAGCCTT
TAGATTTCTGAGTCAATATGTGTAATTAGCTGACAGATTTCTTTTCTTAATTTTCTTTCTTTTTTTTAAT
TTTTAGCAAATTTTATTATTTTTTTAATTGGATATTTCTATATTTGCATTTCAACTTTTATTTTCTTTCC
CAGGTCCCTGTCCATAAGAGATCTAACTAGTGCCCCTACCCTTCTTCTATTACATCGCTTAGTGCACCTT
GATATTCCCTTGAACTGAGAGTTAAACCTAGGTTGGACCAGGAAATTGTCCTTCCATTGGTTCCCAACAA
GGCCATCCTCTGCTATATATGCAGTTGGAGCCATAGGTCTGTCCATGTACAGTCTTTGAATATTGGTCTA
GTGTCAGAAAGCTCTTGTTCAATTGCATTGTTGTTCTTATAGGGTTGAAATCTCCTTCAGCTCTTGTAAT
CCTTTCTCAAACTATACCAAGAATATGTCCGTTTTCAGTTCACTTCTGTGCCACAAGCATTCACTTCTGT
ATTTGACAGATTCCAACTGTGTCTCTCAAGAAAGATCTATATCTGGTTACTTGCAGCATGCACTTCTTAG
CTTCTTCAATCTTATCTGGTTTTCGTGATATGTATATATATATAATATTTATTATAATATATATACATAT
ATATATATATATATACACATATATATATGCATATATATATATATATATAAATGTATATTTTCCATGAGGA
TGTAATGCTCAGAATGGGATCCTTCAGTTTCTCCTCTAATTTCATAGATATTTTTGTTCCCCCTTTTAAA
AAAGAGTGAAGCAAGCACATTTTGGGAGTCCTTCTTGGGCTTCCAGTGGTCTGTAGTCTGCATCTTCGGT
AATTTGAGCTTTTGCGGCAATATCTATTTTTGGTGATTTCATACCATGTGTGTGTTTCTGTGGTTGTTAC
CTCAGTTAGTATTACATTTTCTATTTCAATCCATTTGTCTATGAATTTCTTGAAATCTTTGCTTTTAATA
GCTGAATAGTACACCATTGTGTAGAAATACTATATTTTCTGTATCCATTCCTATGATTTGTGCAGTTAGG
GTTCCTTCTAGCTCCTGGTATCATGAATAAGGCTGCTATGAACATAGTTGAACGTGTCTTTTTTGTTTGT
TGGAGCATGCTTTGGTTAATGCCCAGCATAGGTATATCTGGGTCCTCAGGTAGTGAAATTTCCAATTTTT
TGAGGAATCTCCAGACTCATTTCCAGAATGGTTGAATCAATTTTTAATCCCACCAATGAAGAAAGATCAT
TCCTCCTCTTGACAACTTTATCAATATCTGCTGTCTCCTGAGTTTTTTACTTCAGACATTCTTACATGTG
TGAGATGGAATCTCAGGGTTGTTTTCATTTACATTTCCTTGATGACTAAGTACGTTGAACATTTCTTTAG
ATGCTTCTCAGATATTTGATTTTCCTCGGTTGAGAAATCTTTGTTTAATTCTGGAACATAATTTTAATAG
GGTTATTTGTCTCTCAGAAGTCTAACTTATGAGTTCTTTGTATATATTGGTAATAGCCCTCCATCAGATG
GAGGATTGGTATAGACCTTTTCCAAATCTGCTCCTTGCTGTTTTGTCCTAACAGTATCCTTTGGAAGACA
GTTTCCTACTACAGTGAAGAACTGTCAGTTAGTAAACTAGAACACGGAGTGGCTCCTTCCTGACTTCCTG
ACAGTAATTGGGAAAACTAAACAACCATGTTATACTCCCTACAAGCATCCCTATCTATAGTAGTGGGTCT
AGAGAGACTTATCTGTGATTGTGGGCATCAGTCAAAGAAATGTAGGCTGGGGGAGATTGCAGTTTTCATC
CTGACTTCTTTAACTACAGGCTGTGGTGTTGTGAAGCCAAGATATACCATGTGCAGCTGTGAATAGGCCT
GAGAAGGCTAACCTCTTGGATTTCTGAAGCATTGCTAAGGGATCCAGAGGAAATCAGCACCCCCTGCACA
ACAGAGCTCTGGGAATGCTGACACTCTTGCTTCATATCTATATGAAGCTAATTAAAAATATCACCTCTCA
GGAATGTTCTTGAATATCCTTCAGTGTGCTAGCATTGGACTGCAATGAAATACTATGCAGGAGAGGTGTG
GGAAACACCTGAAGTCTTCCATTCAGGATCAGAGCGATGAGCTGTATTCACATTCAATTGACTGTGTACG
TTCCTGATCTTTTGCTTTGATCATGGAGATCTATTGTATCATACTTCATTGTTCATGTGGCCAAGTTGTG
GGGGAAGCACGACACACTATTATTTCCCATTTTCTAACTCTTCATTTTAGGGTAATAGATTTTAGTGAAA
CCCTTCACATTTTATATTGTAAATCAACTGACCAACCTTTTCTTCAATAAACTCTTCTCTAATATCCATA
CACCGTGTGTGTGTTTGTGTGTGTGTGTGTTTGTCTACTTATATTTTTAATTTTTATGCAAGTTTACAGA
AATCTTGTCACTGAAAGGAGTCTATGTAAGAAATTTAGAAACTGTGGATGAGGAAGCATCCAAATATTCT
CCCAAACATGACCTTCTAGAAATAGTAGCATAATCTACAATAAAATAATACACTTGAAAGTAAAACTTGG
AGGAAATGCCCTGGCATGGCTACATTATCACTGTTAACTCTTACATATTTCTTTTGGCTTCTTTGGCCAG
ACATGAAGGCTCTGAAGCAAAGGTGCATCCTGTTGATCTGTGAATAACCTGTAGCAGACTATCAATTGGT
CATATGAATCATATGAAAGGAGTGACAAGAGAGTATCAGGCCATTGTGACACTGCTCTACCAATGGAAAC
ATCGAAGGGTTGACAATCACAGAATGAGGTCTCATGTTTGAACTTTGACACCCAGCTTGGCAAAGTGTAA
TCAGTCAGTTCACTTCCTGAGTACCATCCACAAGCCAAGGGTAGGCTCAGATGATGGACCGTTGAAAATA
GCTGCTATTCATTTTGAGCTACTTTTCAGGATAAGTGGAAGACCATTCATCCTCTTGTGATATGGGAGAT
CAGAGTAATGAGAGGGGACGGAGGGGACAAATCTGTGTTTTTTTTTGGACCACCATAACTACATTTTCCA
AGCTAAGGATTTGCTCAAGGAAGTCTAGTGTCTCACATTGGTATAGACCAATTTTGTATGATCTCAATAG
CAGAACTGGCTCCAGGTTTCTTTCTTAGTTACTGGGATTTACAGGCAGTCATTTATACTTTGTTTTCTAG
ATTGACAAATTATTTTCTGGCTTCTTATACAAAAGGCATAGTATTCTCTCTCTCTCTCTCTCTCTCTCTC
TCTCTCTCTCTCTCTCTCTGTATGTATGTGTCTTTGCCTCTTTGTCTCATCTCTCTTTCTCTGTCTGCCT
CTCTGTCCTATTTTCAGCTTTCCTACAACACTCTTTACTAATGATAACATATTTCATGTCATTTTATGCA
CTTGCTTCTCTCATAAACCCCAGTGTGTTCTGAACTTGCTGTCCACTGGAGAACCACAATTGAAAATAGA
ATTTATGTCCAAATCTACTAGACTAGAACTTTAACAACTGAGAAGAAGTAGAATATTCAACAACTCACAA
CAAGCCTAGGGGCCAAGGATCATGTATGGAAGGAATATTGTCAGAGATCCAAGAAATGCATGCCAGGCTG
ACCATGGACTGTCTTCTCTTTACAGGGACGGCCAGCATCAGGAGAAAGGTAACATGGGGTTTTAATAAAC
ATGCATCCTGTAATAATACCTAGTCTCCTCCCTTACTTTACCCTTCCCTGTCTGTGTTTTCCTAATGGAT
GTTGTACATAAATGTAGTAGTGACTGCCTTTCAGCAGTACAGAAGTTGTCACATGTGGCACCCAAATGAA
GAATTTGACTTCTCTTCCCTGGCTGAAACTCCATACCAATGATCTACATACAACATCTTTTTCCCAATGA
TTCCTGCTTTGTTTTGTGTGTGTGAGTGTGTGTGTGTTTTTTTTTTTTTTGCATGTGTCTTTCTGTCTTT
CTTTCTGTCTTTCTGCCTTTATCTCTGTCTGTTTCTTCCCCATGATACCTCTCTGTACTTCAGTTTGACA
ACTTAATTGCTCATTCCAAGATTGACCCATCATGTTTTCTCTGAGTGTTTGCTTTTGATGACTCAAATTA
CACCTGTCTTAATCAATGCACCTGTAGCCAGAACTGTGTACCACTGATGTCATCAAAACCATCCTCATGG
CTAAAATAAGTAGTTTTCGAGGCTCTGAAGGAAGTTTTAACAGAATGTATGTTTTCTGTATTTTTTACCC
CCTATCCAATCTGTTGTAGTCTGTGGATCTTCCCCAAGTCTTTGCTTAATTGTATTTATCTATGTACATG
GCCTACTGGGAAGCCATCAACACAAACTACCAATATTACTTAGCAGGAGGAGTAGATGAAGAATTTGGAT
AAATTACTCATTGAGCTACAGAAGATGTCCCCTGAGATGGATTAACTGTGTTGAATCATCGAATCACTGA
CAAACAGTCTGAACTATGTTTTCAGTTTACTTTCTTCTTTGTCATTTTGAGTGTGCTACCGAAGGTGAGG
GCAAAAATTTGTCGGCTATGTTTGAAAATTGAGTCTTCTCTCTTCATGCATGAATGTGGTAAAAAATACA
ATAGATCAGTGATATCTCTTGGTAAGAAGGGACAGTGATAGAAAGTCTTCCCTTGTGTCTCAGGCAAAAA
TCTTTGAAAGGGCAACTTGGCTTGTTTATTTGGATAAGATCTAGTTAATGGGTAGTTTTGTGCTGTTGAA
GGGGACTCTCATCTGGATATTCTAATGTATGCTGGAAATTCCACGATAGTCTCTGTGATGTCTCTAGTGT
AATGGAAACAGAAACTGCCCTTCTGGCATTTAGTAAGTACTTATTGGTTTACCCACAAAAATGTTTTTCA
GTATGATCAAGCTATTTACAGAGAAAACAGAGAGCATGGAGAGGCAAAAGAGAGAGGAAGAATAAATTAA
GATACTTTCTTGTTATAGAACTGAACACATAAATTATCTGGTGGGAAAGGGAGAGGGAGAGCAGTGGACT
GGTTCTTAGGAGCTTCCTAGAGGAGGTGTTCTTGCCTCAGGCCTTCTAGGAGTAGGACTTATGACCTGAA
GTCTCTGGATTCCTAAAGAAGAGACCCAGAGTCAGGAATACTTGATGAATTTTTGGCAGAGAGCCAGGAA
TTGTCAATCATGCAGCTGGTCTACTATGACTTCCTTAATTTCATTCTAAATGAGGAAGAATACCAATAAG
ATCTACAGGGATAAAAGCTTTGACTCTCAGGGTACAGTATTGAATTTTATCTTCAGAGGATTTCTGGACA
TGCCTTTGGAATATTATGACAAGGGCTACTTCTCTGGACATCCATCAAGGTCTCTGACTCTTTTTCTTTA
ACATGCATGATTAAGTCTTGGTGGTTCTAATCACTATGGACTCCAGGACTTACCTACATCCCATCAGATA
AGAACTTAAAATGTCCTCAATTTCTTCATGTATTGGGCTGATTTTGTTGTTAGGTGACAGGGGGACTACA
GAAAGGAGTGAGTCATATGTCTATCGATCATGGTTGGGAGAAAGAAAATAGCTAGTAGGCCAGCTTGAAG
AGAGCTTTCCTCCTCATTCAGCGCTTCAAGTGTCTGTAGATTTCCTCTTTCATCAGGCTTCATTGGGGGA
TTCAGCATATTCTATCCTTTGTGTGGGCCTTTGCTGTGCATGTTCCCTGTATTTATCTACACGATCTGCA
GGAAAGCTATCATTCCAAACTTCCACCATCAATGAGCAAGTACAACAGATTAAGAAGATGGAGAAACTGA
CTATTGAGATCCAAAAGATGAACTGTGAGTTGGAAAACTCCCATGTATACTGAACAATTGCACGAACAGC
ATTTGGATTTAAGTTAGTCATTATGCCCACTTCTTTGTATACAGTCCTGACACCTCTGTGTTAACCTCAG
TTTTCTCACACAACAGGAAAATTCAACTGTAATGTCCTCATGTACAAACTAATTTTATTATGTGGCTCTC
AGAGCAAGGACATGAAGAAAGGATAGGAGTGTGATAAGAAGCTATTTAATTTCTCATAAAAGCAGAAGCT
GTGTTTTGAATAACAGCCTAGGAATATGGCAAGTAATGTGTGAGCTCTCATCATGGATTTTAATAGACAT
GGAACACATTTTCTGTCCTCAGTGGAATACAAAAAGCTGGTCAGCTAAAGAAGCACAGTACTTAAACTTA
GATAAGTAAACTTTTATTTATTTCTTTTTAAAGATTTTTATTATTTGATTTTTGATTATTCTGTAACTTT
CAGACACAACAGAAGTGGGCATCAGATGCCGTTATACATTGTTGTATGCCACGATGTTTTTGCTGGAAAT
TAAACTCTGACCTATGGAAAAGCAGTCAGTTCTCTTAAATGCTGAATCATCTTACCAGCCTAAATTACTT
TTGATGGTGATGGTGATTTTATTGATGATGCTGATGTTTTTGATGATGATGATGGTGATGGTGATGATGA
TGATGATGATGATTAATATTATTATTATACTGCAACTCTAAATAGATCAAAACTTACCCTCCTCCCATGC
TCTTCCCCCTATCCTGTCTCAAGAAGAACCTACAATAAGGAAGACACCATCAGAGCTGCCCATCCCCCCC
AGCACTAAAGAAAGAAAAGATTTTCTTTGACTTGGTTATGGAGATTTTCTTGTTGACTGGGCTCATAACT
TCAGACCTGAAGTCAGGTAAACTATGGAAATGGGAGCTCTTTTGGAGGAATCTGTTTATCTTGGAGTAAC
TGCGAAATAATGAGTAAGCATAAGATGTTGGTCCACCACCTTATCCCTTCCTGAGAATAAAGTCTCCTGA
GAACTGGGTAAGTAGGGTAAGTACGCATGGTTAACAAGTCAATCCAGGTGGGTAAACGTTTGTCCAATAG
GTATACAGGGGGAGCATTTCATTGACTAAACTCAATGTATCTCCTGTCCACTATGTCTAATCCCAAGAAA
GGAAAGTATTGTTGATTTTGTCTATCCTGTGGCCCAGCAAGTGTTTTTCACATTCTGTGTGCAGTTTCTT
CACTGATATGAACCTTGTGAGAATGGAGGGAGTCAAGGAAAGACACAGAAAACAACATTCTACATTCTAG
AATGTCTAGGCCTTCTCATACTTTCTTGTAGCTGTGAATTCACCAGGGAGGAAAATTACAACCACCCTCT
GATCATGCTGCATAAAAATTAGCATGAGATAGAAAAACGACTTAAAAATGAGTCAGATCTCTGATACATA
GCAAGAAGTGGTCCCGGACAGTGTCACAAATAACATGAAGGTTATTTTGTTGATCAAGAGTTACTCTCCT
GGAGTCCTCAAATGTTCATATGTGCTTGGAAATCTGTCATGGAAGATTGTATTGATATCATACTCTAATC
CAGAGAGACCATACCCAAAAGTATATTATTTGTTCTGCAGTACTGAGTTAAAATTAATTCACTTCACACA
TTTGTATGTGAAGCTGAAATTAATGTTCTACATAGATAAAAGCATTATCTCAATACTTGTCTTAGTAATT
TGTTTTGTTTTGTTTTGTTTTGGTTTGTTTTGTTTTATTTTTTTTTTAATTTGGAAAACGACTGAGTATT
CTTCAGTTCCACAACTGAACTGTAGTGACTGTCATAACCTTAGATGGTATACATAGAGGACATCTGAGTA
GTAGCTGACATTTTTAGTCGGCACGTCTCCCCATGGATATATTTGGGCCAGAATAAGCATGCATAGACTT
ATTTCAGTTACAGGATTCATGTAGTATCCAAAACATTACAGAATCCGTCTGCTGTAAATATTTTCTTTTA
CACAGGTGAAGGAAGGTGTATCAAAGGCTGTGTATCAAGGGTTGTAGATATGACACCATCAATAGAAGAT
AATATATCAAGAAGAATTCTGTAGGGCTACACAGATTGATCTAAGTATCCTCACCCAATTCTAAGCCAGG
ATGGAGAGAAAACACTTCATGGAGAAACTTAAAATAATCTGATGCTATGGTATGTGGACTGTTAATAGAC
AAAGAAAAATTTAAAAATTATCCGGAGGAATGCAAACTTCTAAAGCAACTTTAGAAATCAGTATGATGTT
TCTTCATGAATGTAGAAATGGATACACCTAAAGATATACCTCGAGGACATATATCTAAATGTTGATTTAT
TCTAGTATAGAGACACTTGATAATTTGGAAATATTCAAGTTGTTCTTTAACTTATGAATGCATAAGGAAA
ATATAGTGCATTGACAGACTGGAAGAGGAAAGCATGTAATTTTCCGGACAGTGACTGGATCTTGTGAAAG
TCATCATTGATGACTTAACCCAGATCAAAAAGGGAAAATGGGATACTTATTCACTTGAACCATAATGTTA
ATTCAGAAGACTCTGTATCTGTGTGATCAGTTTAGTGCCCGCTGTCCTCATTTTGGGAAGTACCAGTGTA
CTTATGTATTGCTGAGGGACACTGTAAGGAACACGAATATCAAATGTGAAGAGAGAGAAGAGGACGACAA
TGGAGGGAATATAGAGATGTACAACTAAAAGTGCGAGAAATTTGAGTCAGAGAATGGAAACCAAATTGAG
TAGAAATACTTTTTTTTTACATTTTTATCAAGGTTAATAACAATTTATTATAGGTACAGGGACAGAGAAT
AAAATATTGATTGGTTTTATTTATGTAAATTTTCAATAATAAGTACATCTCAAAAATTATGGATTTCAGC
TTTCAGTAAACCTGTAGTAGAGATAATGACTGTACAGTCCTTAAGGAGTGAGATGTGAATGTCTCTGTTG
GAAACATATATGTATTATATTATAAACACTATATGTGTACAATAAACTATTCATTTGTTTACATTTCAAA
TGTCATTTCCCCAATTTGTCTTTCTTTATTGAATCACCCAAGCCATTCTGATCCTCTCTGTTTTTAAGAT
GCTACTCCCCCATCTAATTGCCCACTTCCAATTTAGTCTTCTACCATCCCCCTTCTCTGGGATATGACGT
CGCCACAGGACCAATTGACTCCCTTCCCAGATATGGGAGATGAGGCAGTTGTCTTCTCCATACACTCTAT
GATCTATGTAGTAGAAGCCATGGACTGACCCAAGTATGCACTTGTCTGTGGTAAATTTCCTGAACCTCTG
AATGGTAAACTTAATTGATAGTGTTATTCCTCATATTGGGCTCCAATCCCCTTCAGATCCTTCAGACAAT
CCCCTAACCATTCTTTTCTGGCTCTCAGTTTCTGTCAAATGGTTATCTGTATGTGAATCTGTCACTGTCA
GTTGATGGCAGAGCCCCTCAGAGGACAGACATATTAGAGTCTTATCTGCAAGCACATCTTGATATCAGGA
ATAGTCTGAGGATTTGGAGTCTGTGGATGAAATTGTTTTTCTGGTTGGTTGGTCTCTGGATTGCCTTTCC
TTCAGTCTCTGCCTCTTTTTTTGTCTTTGCAATTTTTTTTGGACTTTGAACATTTATAGGTTAAAGATTT
TGAACTGTGTGGGCATCACCTGGTCTTCACAGGTGGGCATGTCTAGCGACCGGAGGCAGACTCTTGTGGT
TCTATCTCTTTGCTGCTTATTATTTCAACTACCATCATCCCAATACATTTATGGGACCCTCTTGCATCGC
TGGCATCTGTGACTTTCCTGGCAATACCCAAGTTCACCACCCACCACTGATGCTTATTGTTATTTATTCC
AATTTTCCTCCAGACTTCTCTCTTTTCTCTTTATATTGTTTCTACTCCCCCTATTTTGTCCATCCTTCTC
TACTTCTAGTAAGGTCCCTCCATCCCTCTGTCTTCCATTACCATTTTGTTCTCACTTCTTAGTGGGTTGC
AAGAATCCACAGTTTGGACTTCTAACATTTTGCCCTCCATGTGATAAATGATTTGTGTATTGGGTATACT
GATCTTTGGGGCTAACGTCTACTTCTTACTAAGTACATCCCATGTTATGTCCTTTTCGATCTCTGTTACT
TCACTAATTTCCAGGTCCATCCCTTTGCTTAAAATTTTTTGGTTTCCTCATTTTTAATACCCAAGTAGTA
TTTCATTCTTTAAATATAGCACACCTTCTGTATTTATTCCTCAATTGATTTGACATATATCACGATTTTT
CCAGTATTTGACTAAAAAAAGTAAGGCTGTCCTGAACATGTTCAACCCCATGTCACTGTTATATGTGGAT
CATGTTTGAGTATTTGCATTGAAGTGAGTGGTAAGGCCGGGTTTTCATGCAATGCTATTTGCAATATTCT
CAGAACCTTCACACTGACATCCAAAGTGGCTGTATAGATACCAATCCCACCAGAAGTGGAGGAGTGTTCC
ATTTTCTCTACATCCTAGCCTACTCTGCTACTGCATTAGTTTTTGTCTTAGTCACACTGGTGTAATGTAG
ACTCTCAAGTTCATTTCTCTTTGCATTTTTCTGATAACTAAGGATGTTGAACATTTTATGATGTGTTTCT
CAGCTATTGAGATACCTCAGTTGAGAATACTAGATTATCTCTCTAACCCATTTTAAGAGTTGGGTTACTT
GGTTGTGTGGGAGTTTACCTTTCTGAATTATTTCTACATTTTTATTATGCCACACTACCAGATATAGGGT
TGTTTAAAGTCTTTTCCAAATATGTAGATTTCTGTTTTGTCCTATTGGCAGTGTACTTTGCTTTAAAGAA
AATGCTCAGATTGATGAGATTTCATATATTGACTGCTGATCTTAGAGCTTGAACCATTGGTATTTTTTCT
GAATTTTTTCTCCTGTGCAAATGTGTTTTAGGCACTTTCTGACACTTTGCCTTCTGTTGGTTTCTGCATA
TATGGTTTTATATAGATTTCTTTGATGCACTTGGACTTAAACTTTTAAGAAAGAGATAGAAATGGATCAA
TTGGAACTCAGCTATATACAGAACAACAGCTAGGGTAGCATCATTTCTTAAAATGCTTTCTGTTATGTTC
AACATACTTAGTCATCAGGTAAATGCAAATCAAAACAACGCTGAGATTCCACCTTACATTAGTTAGAATG
GCTAAGATAAAAACTCAGATGATAGCAGATGCAGGAGAGGATGTGGAGAAAGAGGAACATTCCTCCATTG
TTGTTGGGATTGCAAACTGGTACAACCTCTCTGTAAATCTGTCCTGAGTTTCCTCAACAATTGGACATTG
CACTGACTGAGGACCAAGCTATAACTCCCCTGGGCATATACCCAAAAATGCTCCAACATATAACAAACAA
TCATGTTACACTATGTTCATATCAGTCTTATTCATAATATTCAGAAGGTGGAAAGAACCCAGATGACCTT
CACCAGAGGAATAGATACAGAAAATGACATATATTTTCAGAAAGCACTACTACTCAGCTATTAAAACAAT
GAGTGCATGTAATTCATTGTCAAATGGATGGACCTAGAAAATATCATCCTGAGTGAGGTTTCCCAATCAC
AGAAAAACACACAAGGCATGAACTCATTGATAGGTCGATATTACTCCCAATCCTCAAATTACCTGGCATA
CAATGCACAGACCAAATGAAACTCAAAGAGGTCCAAAATGGAGATGATTCACTCCTTCCTTAAAAGGGTA
ACTAAAATATCCATAATAGGTGTAGGGCGGCATTGTTTTAGGAGATTGAAGGAATGGCCACTCAGAGTCT
GCTGGACATGTGCTGGATATATATATATATATATATATATATATATATATATATATATATATATATATAT
ATATGTCAAAACTTGATAAGGTTGATGAAGCTAAGAAGTGCATGCTGGCAGGTAATGTTTATAGATCTCT
CCTTAGAGACACAACCAGAGCATTTGAAACACAGAAATGAATGTCAGCAGCAAATCACTGAACTAAGCAT
AAGACCCCCTTTGGAGGAATTAAAGGAAGGACTGAAGGAGCTAAGGGACTTGCAACCTCAAAGAAAAAAA
ACTGCCAGCTAACCAGATATTCCAGGTACTAAACCATAACCCAAAGACTATACATGATCTGATCCGGGGC
TCCAACTGCATATGTAGTCCTTTTGGGGCACCATTGTGAAGCCCTTGGTCCTATTAAGGTTGGACCCTTC
ATGTAGGGGAAAGTACAGATGGGTGATTTAAGGAAGGGAATGGATGTGGAGAGTACAACCACATTATAGA
AGGGGAGGGGGAGAGGATAAGGCTGATGGCCTGGAACCACAGAAAAGGAATAAAATTTGAAATGTATATA
GTAAATACCCAATTTAATAAAAATGGGAAAAAAGGTGTAATCTTAAACGTCAAAAATCTTACTCTTAAAT
AAATATAGCTTTTGTGATTTTAACACATTTATTTCCTATGGAGATTAGTATTGTGTATGCACATGGAATA
CAAGTGTTCAGCACTATATTAGCTAGTTATATGGAGCCTGAGAGTTGAACTCAGATATTCTAGAAATAAA
TTTCAGAATAATTTTAAAAAGTTTTTTAATTATTTCTACATTTATCTGACACTTCTTTATTGAATGTATC
CAATTGCTATTTAAAAGATACAGAAAAGTACTTATTCTTATTACAAACATTATTACACATATTCCAGCAC
TGACTCAATGTTAATTCGGGTCGATATTATAAGGTATTATTTACCTACTGTCTTCCTATAAAAGTAAATT
CTGTAACTATTTATTCATTGGATCTTTGATTTTTTTATTGTATGAAATATCAAAATCTACATTTGCATGC
CATTGTCATTTACAAGAATATTAAATTAATTGATTGTAATATGGCCCACATGTAGTGGACTATGGGAGAA
ATGTAAGGATTGCTGAAGAGCATACAGTCTGCTCTTTGTTATGCTTGGTATGTATCAAAATCAGAAAAGT
AAAGTGATTGATATTGATATGTAAAAACGAAGTAATTACATATGGTGTTTTATGCTGTTAAAATGATAAG
CAAGCACAATATTCAAGATTTTTAATATTTAAAGGAAAGAAAGTTGTGTTAGATTGCTTTTAATGGATAT
CCTTCTGAGGAGATAATGGGCATTAATAAGAAAGGCCCACAAATATGATACACTGCTATGTTATTATTTT
AAATTAATAATACCTGGAGGAGGCAAATGCTATATGAAGTTTCATCCACTATACCCCCGTTTAGAGATTG
GATATGTCAGAGATGAAAAGGGTTATCTTCGGTTCCTTATTGAATTTTATTTAATTAAATAAATGTACTT
AAAAAGAAATATTAAATAATATAGTTTTCTCCCTCCGTGAATTTCACTATAGAGTCAAGAAATTTTGGGG
GTTGGGGATTTAGCTCAGTGGTAGAGCGCTTGCCTAGGAAGCGCAAGGTCCTGGGTTCGGTCCCCAGCTC
CGAAAAAAAAAAAAAAAAAGAACCATAAAAAAAAAAGAAATTTTGTTAGTATATATGAGTCATTCATCAA
ATTATTCATCCACTAACCTTCAGCATGTTGAAATTAACAACATCAATATTGAAACCTGTACCAACTTTAA
CTTTATTTCCTTTTCTGCCCTATTACTATTTGTTGCCATTTTTCTAGTATTTACCATGGATTTGTAAATA
AACATATTTATGTAGTCCACTCAGAATCACTTGTAAATATTTTTCAACAACTTTCACTCTATATAAAAGT
TCAGGTCTTTTACATTTTTTGTTTACAATTGCATGACGCACTTCCCTGCATGAGGTCTTCTACAAGCTCT
GCTTTCCCTTCCAGAAGTGTTATTCCTATTCTTCCTGTCACATGAAGCTATCTTCCACTCCACCCCCATT
CTACCAGACCTCTCCACTCCCTGGGGTCTCAAGTCTCTTGACAGTTAAGTGCATCTTCTCTTGTTGTGTC
CAGAACCAGCACCCCAGTTTTAGGGGCTTCATATTAGCTGGTGCATGATGCCGCATTGGTGTCTCAGTGT
CTGAAAAATCACTGAGGTCCAGGTTAGTTAACACTGCTGGTCCTTCTACAGGGCTGCTCCCCTACTCACG
TTCATCCAGTTTTTCCCTAGTTTGACCACAGGGCTTAGCAGCTTCTGTTCAATGGCTGAGTGTAATTGTC
TGCATGTGACTCTTTCAGCTGCTTGTTGGGTCTTTCAGAAGGCAGTCATGACACGTATGTTGTAGGAATA
TTGCAAAGCATGAGTAATAGTGTCAGGCCTTAGGGGCCTCTACTTAATCTGCTTCTCAGATATGGCCGGT
CACTGGAATTTCTTTTATTCATGCTCTTCTCTGGTTTTGTCCCTGAAGTTCTTTCAGAGAGGATTGTGGA
TGGCAATCTTATCCCTCACTTGATGCTCTCTCTTCCTCATGGAGTTAGTCTCTACAAGTTCCCTCTCACC
ACTCCTGGACATTTCACTGAGTCCTGATAGTCTGTTACGTCTCAGGTCTCTGGAATATTCTAGAGATACC
ACCCACCCCCAACCTTTTAGTTCCTGAAGTTGCCTTTTTCCATTCATTCTGCTGGCACTCAAGGCTTCAG
TCCTACTCCCCATCCATACCTGACCATGTTCTCCTCTTTCCCTTACTGTCTCCTTTCTCACCCAGGTCCC
TCACTCTTCTCTCCTGGGGTTTATTTCTTCTCCCTCTCATGTGGGATTGAGATTCATCACTTTGGCTCTT
CAGCTTGTTAAACTATTATTTTTTCCTGTTATAAAAATTGGATATTTTTGTTTAATTTCAAATATTATTC
ACTTTCCCAGTTTTCCAGTCATAAGACTCCTATCCCTTCCCCCACCAGTTCCTCTATAAAGATGTTCCCC
CTCACCAACTACTCCCTTTCCCAGCATCCCCTGACATTCCCCTACACTGGGGGTCCAGCTTTGGTAGGCC
TAATTGCTTCTCTGCCCATTGATGTCCAAACAGGCCATTCTCAGCTACATATGCAGTTGGAGCCATAGAA
CTGTCCATGTACAGTGTTTGAATATTAGTTTAGTATCAGAAAGCTATAGGTCATTGTCATTGTGTTCCTA
TGGGCTTGAAAGCCCATTCAGCCCTGGTAATTCTTTCTCCAAATTTACTAACAAGAGGTCCGTTTGCATT
CCAATGGTTTGCCAATAACCTTCACTTCTGTAATTGGCATGCTCTACCTGGGTCTCTCAGGAAAGATCTA
TATCCTTTTCCTGGCAGCATCCACTTCTTAGCCTCATCAATTTCATGTAGTTTTGTGGCAGATCTATCTA
TCTATCTATCTATCTATCTATCTATCTATCTATCTATCTATCTATCTCTATATCAATTTCCAATTTCTAT
ATCTTTATCTATATCTTTATCTATATCTATATCTATATCTTTCTCTATATCTATATATGTATATATTTGG
TGGGTCCTACAGCTATGTGGTTATGTGGAATTTTAGGATGGATTCTGTGCAAATAGGTAAAAATGTAGAA
TCAGCAAAGGCCAGTGCCAATGAGATTCCCTCCTGTTATTATGAACCTATTAAAGGTGAGGATTCTCTGG
ACATCAAGCCATTTCTCTTCCTGCTCATCCCCCTGAGACTTGTGTTTGGCCTGATGAAAGAATCATGGTA
AAACCTCCAAAATCTTTAAGTCTGGCCCTTTGAACATAGGAAGGTAGATATTATAGAACTGATATCTAAT
GAGACTAGAGACCTGCATTCTATAGTCCATGATGTCCTTTGCTTTACTGATGTCTCATAAATTTTGGGTA
AAATAAGGATTTAAGAGTTTATCATTTGAATTAGGTATACAATATTTACACTGTTATATTCACTCTATTG
CTAATTCATTTCAAAAAATGGAATTGCAAAACAGAATTTTTGAGTACATATTCAGGAAAAAAAAATATAT
ATATATACACACACATATAGTCTCTTATAAAGGAAAGGACAATGCAAAAATGAAATACTATTCAATCAAT
TAAAGGTCTGTAGGGAAAACACTGGACTTTTGGAAAGAGAGAAAACCTAGGAAACTGAAGTGTATGTCAC
AGGAATGGACCAGGGAATAGAATTATTATCCAGAATAAACTCCTCCTCCCCATGTTCCTAGATCTTTTCC
ACCCATGGCAAGTGCCTGAATAACTTTCTCCATTCACAGCATGAAACCACTAATGAAGCAAGAAGAAGTC
TCTAGCTTTAGAGTGATGGAGTATGTAAAGTTTTCCCCTGTGTCACAGGAGACACTCCTGGAAAAGGCAC
TCTCAAAACTGGCCAATGTAAGGAAAGCTTTTAAGCAAGTAGGCCAAGGCAGTTCTCAGAGACATCATCA
TTAGGCCTTCCTGAAAAATCTCTTTTAACCTGGAGATCCCTATCTTCTGTGATGTCACAAGTGTTGTCCT
GACAGCAACTGCCTCTCAGGTATTCCTTCAGAACCTCTAGGGTTTATTACTTGGTCTCTACTTCAGAGTA
AACATCAATTTGGGAGGGTGAACAAAGAGGATGAAGAGATCAGAAATGGGGAGAACGAAGGAAGCTGGCC
TTCTGTCTTGGTATAAAAAAAGGAAGAAATACCTGGTCCTTGGTACAGCTCAGTGAGTACTTGGTAGGGA
TTTAGTGGGATTGCTAAAGGGATAGCCTTGAACTGAGCCTCCCACCTATGGGAATCAGGAACTTGGAGTC
TCTCAGAAGCATCTGGACTTCCCTGTTCTTACGGTTTCTGGAAATCAGAGAGTTTATATCATTAATTTCT
TTATTCCTAAAGCCAAGTGTTGGGAAGGACACAGTTATTTTCCTGAGAGCTCATGGCCGTTACACTTTTT
GAGAAGAATAGAACGGTCCTAAGGAAAAAGGGAGAGACCAGTATTGTGTCCATAGCTCAGAGTAAACTCT
GCCATATTTTGGGTATCTATAGTACAGTCTGGGAAGCAGCAGTATTATTAGTTGTGACTTCATCATTTCA
GTCTTTCAACTAATATTTCCACTGACTAACACTTTACTTTTCTGAGTCAATAGGTATGATTAGCTGTCAG
TTTCTCTTCTTTCATTTCTTTCATTTTTTATGTTTTAGCAATTTTTATTGCTTTTTTAACTTGACATTTC
TATATTTACCTTTAATATTATTTCATTTCCCATTTTATTACCATAGGATTCCTAACCGTATCCTTCTCCT
TCTTCTCTAACCCCCCTGACTGTGCCTTCACATTACCTTGAACTGGGAGACAAACCTAGAGAGGAACAAT
AGCTTCTTCTTCCATTTATGATGAACAAGGTCATCCTGTGCTACATGCAGTTTGAGCCATAGCTCTGTCA
GAGTACATTCATTGAATATTGGTCTAGTACCAGAAAGCATTGACATTATTGTTCTTGTGGGTTTTAAAGC
TCCTTTACCTCTTGAAATTCTTTCTCAAAATCTGCCAACAAGAGGTCTGTTTCAGTTCATTGGTTTGCCA
CTAGCATTAATTTCTGTAGTTGACATGATCTACCTGTGTCTCTCAGGAAATACCTATATCTGGTTGCTGG
CAGAATGCACTTTTTAGCTACAAAAATCTTATCTAGTTTTGGTGGCTGATGTACATATATACTTCTGGTG
GCTCCTACACCTATGTGATTAGGTGGAATGGTAACATGGATACTGAGCAACTAGGTCAAGAATGTGGAGT
TCAGAAATGACAATGCCAAATAGACTCCCTCAAGTTCTTATGAACCAATTGAAGTTGAGGTTTCACTGCT
CCGCAAGCCATTCTTCTTTCTGCTCGTCCTCCAGTATCTTATGTTTGTCCTTCAGAGAGAATCATGGTAA
AACATCTGACCTTCAAGTCTAGCAATGGGAACCAGGAAGGTAGATAGTGTAGTACTGATACCAAATAGGA
CTAGAGAACTGAATTCTATAGTCATTTTGTCCTTTGCTTTGGTGAAAATGGAATTGGAAACAAAATTTTT
GAGTACACATACAGGAATATTAATAAAGTCTCATATCATGGAATGTACAATGAGAAAGTGAAATAAAATA
TTCATTCAGTTAAGGTCTGTAGGCAAAATACTGTGCTATGGGAAACAGAGAAAAACTGGGATATTGAACT
GTATGTCACAGGAATGAACCTGGGAATAAAATGTTATCTAGAAGAATCTCCTCCACTCTATGTTCCTAAA
TCTTTTCCAGCCATGCTAAGCACCTGACTAATTTTGTCCATTCAGAGCATGTAACCACTAATGAAGCAAA
GAGAAAACTCTAGCTTTAGAGAAACATAATATGTAAATGATTCCACTGTTTCACAGGAGACACTCCTGGA
AAGGGCACCCTCAAATCTGGTCAAGGTAAGGAAAGCTGGTTAGCAGTTAGGCCATGGAAGTTCTCAGTGA
CATCATCATTAGGCCTCTCTGAAAAATTTCTTGTATCTTGGAGAGCCCTAGCTTCTTCTGTGATGTCACA
AGTGTTGTCCTGACTGCAACTGCCTTTAAGATATTCCTTCAGTACTTCTAGGATTTACTAATTGGCCTCT
AATGCCGAGTAAACAGTCATTTGGGAGGGAGAACACAGAGGATGAAGTGATTAGACATGGGGTGTAGGAA
GCTGGCCCTTTGTCTTGGTATAAAAATGAAGAAATTTGTGGTCAATGGGAAAGCTCCTTGAGTCTTGGGT
AGGGGTTTAGTAGGTTCACTGAAGAGTTAGCCTTGATCTGAGTCTTCCACGTATGGGAATCAGGTATTGG
GATCCTCTCAGAAACTTCTGGACTTCCCTGCTTATTATTTAACTTGGAAGTCAGATAGTTTATATAATTC
ATATCTTTATCCCAAAAGCCAGGTGTTGGGAAAGGCACTATAATTTTTTCTGAATTTTTTTGCCAAGAAG
GAAAAGATCCTAAGGAAGAAAGGTAAGACAAGTAATGTGTCCTCAGCACAGAGTAAACTCCTCCATGCAT
TGGATTCTAATAATGCAGTTCGTGTGTGGTACTGATATCGGAGACGGAGAAGTGCTTATAGATGAGACTT
CATCATCTCAGTCTTTCCACAAGTAATACTCTAACTACCATTCCCTGACAGTGACCCCTTAAAATTCTGA
GTCAATAGGTGTGGTTGGCTGGTAGATTTCTTTTCTTTTATTACTTTCATTTTTTATTTTTTAATAAATT
TTATTGCTTTTTAATTGTATATTTCTAAATTTACATTTAAAATATTATTTACTTTTCCAGTTTCCTGATT
ATAAGATCCATTACCAGTCCCCTTATTCTTCTCTTATAAACCCCCTTACTGACCCTTGACATTCCCTTGA
ACTGGGAGTCAAACCTAGGCAGGACCAAGGGTTCTCCTTCCACTGTTGACCAACAAGGCCATCTTCTGCA
ACACATGCAATCGGTGCCATAGGTCTCTTCATGTACATTCTTTGAATATTGGTCTATTAACAGAAAGCTC
TGTTTCATTGGCATTGTTGCTCTTATGGGGTTGAAATCACCTTCACCTCTTCTAATCATTTCTCAAAATC
GACCAACAACAAGTTCGATGTCAGTTCACTGGTTTGCCACTAGGGTTCATGTTGTGATTTGCCCTGAAGT
TATCTGTGTTTGATGCTAATTCCACTACCCCAACGTCAGCTACATAGTTCTCTACTCAGAACTCAGGTGA
ATTCACCAGAACCACCTCCCTATTGAATTTGTAAAGTATATGTGAGTGGCAGGAATAGGATAGAAGGACG
GTTATCATGGAGGAGAAGGAAGAATGGGCAGGAGAGATATTTGAAGGAAGAGGAAGAGACAAGAGGAAAA
AAAGAGAGAAAGGAATGTAACAGAGTGAGAAGCCATGGCAGGTGAATTTAAGATTCTGCTCTGTGTATTT
ACAGGTCTTTATTAATGTTCCTAAGTGATGGATAGTACCCGACGTTGTATGTTTCAGTGGGCAACTATAT
CTAATCAACTAAATCAAAGATTATTGTGCTGTGTGTTTTTTATGTGAGGGTTTGAGTATAGGAGAGTGTG
TGACGGCATGAAACACTCGGTAGCCGAGGAGCAGGGTGGTGTTTCTCCCAAGATATCTAGCAGAGAATTT
CAGACTCTTCAGTGCCAGAGTTAGCAGGGTAAAACAAAATTTTACTTTTTTTATTTTATTTTTATATTTT
TAAAAGAACACATTCAGTTCTCTGTATAATATGCTCTAGCTGGGTCTCAGGAAATATCTATATCTGGTTC
CTGGCAGAAAGCACTTCTTAGCTTCATCAATCTTATCTAGTTTTGGATATATATATATATTCTTCTGCTA
CTTGGGTAGGGGGAATTTTCACATGGATTCTGTGTAACTAATTCAAGAATATAGATTCCACAAAGAACAA
TGTCAAATCCCTCCTGTTCTTATGAACATATTGAAGTTGAGGTTTCACTGGACGTCAAGTCATTCCTCTC
ACTGTTCTTCGTCATGTATCTTATTATTCCTCAAGAAGGAATCATGGTAAAACATCCACAAACCTCAAGT
CTGGCCACGGGAACACAGTGAGGTTGATAATGCAGAACTGATATCAAATGGGACTAGAGAACCATTGAAT
TCCATAGTCCATGTTGTCCTTTGCTGTACTGATGTCTGGTAATTTTGGGATAAAAATAAGGATTTGGAAG
TTTATCATTTCAAATAGGTACACAATATTTACACTGTTATACTCATTCTATAGCTGGGCCACATTTGTTG
CCAAATCATTACAGAAAATGGAATTGGATAACAGAATTTTTGAGTACACATTCAGCAATATTTATAAAGT
CCCATATCGATTAATGTACAATAAGGAAGTGAAATACAATATTCATTCAATTGACGGTCGGTAGGGAAAA
TACTGGCCTTTGGGAAATAGACAAACCTACAAAATTGTACTGTATTTTTCAGATTGTACCTGGGAATAAA
ATTAATATCCAGGAGAATTTCCTCCTCTCCATGTTACAAGATCTTTTCTACCCATTCCTAGCCTTGACTA
ACTTTTTCCATTCAAAGCATGTAACCATTAATAAAGCAAAGAAAAGTCTCTAGCTTTAGAGAGATGGAGT
GCATAAAGGTTTCCACTGAATCTCAGGAGACATACCAGGAAAGGGCACCCTCAAATCTGGTCAATGTAAG
GAAAGTTGTTTAGCAAGTAGGCCATGGCAGTTCTCAGTTACATCATCATTAGGCCCTACCTGAAAATCTC
TTGTAACCTGGAGAGCTTTATCTTCTTCTTTAATGTCTCAAGTATTGTCAAGTCTTCATCTGCCTCTCAG
ATATTCCTTCAGTACCTCTAGGGTTTAGTAATTGGCATCTAAGTCTGAGTAAACCACCATTTGGGAGTTA
GAACAAAGAAGTTGGAGAGATCAGAAATTGGTAGAAGGAAGCTGCCCTTCTGTCTCGGTCTAAAAAATGG
AAGAAATATGTGTGTGTGGGAAAGCCCAGTGAGTCCTTGGTAGGTGTTGACTGGTATTGATGGACAGATA
CCACTGATATGAGCCTCCCACATATGCAATCAGGAACTGGGGTCCTCTCAGAAGCATCTGGACTTCTCTG
TTCTTATGGTTCCTGGAAATCAGAGAGTTAATATCATTATTTTTTTTTATTCCAAAGCCATGTGATGGGA
AGGGCACTGTTGTTTTCCTGAGAGCACATGGCCTTTATTCTTTTTGACAAGAAGAAAAAGGACCTAAGCA
AGAAAGGAAGGAAAAGTATTGTGTCCCTTGCTTAGAGTAATCTCCTCCAAGCTTTATATATCCTTTGGGC
AGTTTGTGTCTGACACTGATATCTGGGAGGGAGAAGGACTTCTAGTAGAGACCTCACCATCTCACTCTTT
CCATTATTATATCATTTATTTCTCATATTTTTTATTTTTTACAAATTTTATTTGTTTTCTTAAACATATA
AATTTCTATATTTACATTTAAAATATTATTTCCTGTAAGAGTTTCCACCCATAGGGGCCCTAACAGGTTC
CTCTCCACTTCTTCTATAAACCACCTCACTCTCCCTTCACATTTCTTTTAACTGCGAGACAAACCAAGGG
AAGACCAAGGCCTTCTACTTCCATTGGTGCCCAACAAGTCTATACTCTGCTACATATTCAGTTGGATGCA
GAGGTCTGTCCAATAACAGTCTTTGAATATTGGTTTAGTGCCAGAAATCACTGGTTTTTGGCATTGTTGT
TCTTATGGGGATCAAAGCTCCTTCAGCTCTCATTATCCTTTCTCAGAATCTACCAACAAGAGGTACATTT
CAAGTCACTGCTTTGCCACTAGCATTCACTTCTTTATTTGACATGCTCTAGCTGTGTCTCTCAGGACATA
TCTATATCTGTTTCCTGGCAGAATACACTTCTTAGCTTCATCAGTCTTATCTAGTTTTGGTGGCTGATAT
ATATGTATGTATGTATGTATGTATGTATGTATGTATGTATATACTTTTGTTGCCTCCTACAGCTATTTGG
TTAGGTGGTTAGGTGGAATGTTTACATGGATTCTGTGCAATGAGATCAAGAATTTAGAATTTACAAATGA
AAATATCAAATAGAAATCCCTCCTGTACTTATGAAGGTATTGAAGTTGAGATTTCACTGTTCTTCAAGCC
TTTCATCTCCCTGCTCATGCTCCTGTTTATTATATTTGGCCTTAAGAAAGAATCATGATAACACATCTAA
AACCTTCAAGTGTGGCCACGGGAACACAGGAAGGTAGATAGTGTAGTACAGATATCAAATGTGTCTAGAG
TTCCGAAATGTATAGTCCATGTGGTCATTTGCTTTATTGATGACTGGTAATCTTTGGATAAAATAAGGAT
TAGGAGTTTATTATTTGAGTAGGTACACAGAATTTACACTGTTATACTCACTCTGTACAACAGCCTATTT
CATTGCCAAAATCATTGTGGAAAATGGAATAGAAAAACAGAATTTTTGAGTACACATTCAGGAATATTTA
TAAAGTCCCCTATCAAGGAATGTACAATAAGAAAGTGAAATACAATATTCATTCACCTAAAGGTATATAG
GGAATATACTGGCCTTTACAAAACAGAAAACCTAGAAAATTGAACTGTATATCACAGGAATGGACCTGGG
AATAAAAATATTATCCAGAAGAATCTCCTTCACTCCAAGTTCCTAAACCATTTCTACCCATGCCAGGAAC
CTGACTAACTTTCTCCATTCAGAGCATGCAACCACTATTGAACCAAAGAGAAGTCTCTAGCTTTAGAGAG
AAGGAGTACATAAAGGTTTCCCATGTGTCACAGGAGAAACTCCTGGAAAAGGCACTCACAAAACTGGTCA
ATGTTAGGAAAGCTGTTTAGAGGTAGGCCTTGGCAGTTCTCAGTTATATCATCATTAGGCCCTCCATGAA
AAATCTCTTGTATCCTGGAGAGTCCTAGCTTCTTGTGATGTTACAAGTGTTGCCATGTCTGCAAATGGCT
CTCAGATATTACTTCAGTACCTATAGGGTTAACTAATTGGCCTCTAGTTCACAGGAGGCATCAATTTGGA
AGTGAGATCAAAGAGGATGAAAGGCTCAGAGTTGGGGAGAATGAAAATGGCCTTCTGTCTTGGTATAAAA
ATAAGGAAGAAATATGTCGACCCTGGGAAATCTCACTGAGTCCTTGGTAGGAGCTGAGTAGTTACGTTGA
AGAGATAGAATTGATATGCGCCTTCAACACATGATATAAGGATCTTGGTGCCTGTCACAAGCATCTGGAC
TTCCAAGCTTCTAGTGGTTCCTGTAAGTCAGAGAGTTTATATCATTAATATCTTTATCCCAAAAGTCAAG
TGTTTGGAAGGGCACTGTTCTTCCTTTAGAGCTCATGGCTTTTATTTTTTTTGCCCAGAAGAAAAAGGTC
CTAAGGAAGAAGTGAAAGACAAGTAATGTGTCCTCAGCTAAGAATAAACTCCTTAATTATTTGGATACCT
ATAGTGCAGTTTGTGTCTGATACTGGTTTTGGGAAAGAGACGTGTTTCTAATTCATCATATCAGTCTTTC
CTCTAGTATTACTCTGACTCCAGTTGCCTGATAGTGACCCTTTATATATCTCAGTCAATGTGTGTGATTA
GATGGCAGTTTTCTTATCTTTAACTTATTTTTTTATTATTTAGCAATTTTTTAGACCAAGGGCATCTCCT
TCCACTGGTGCCGTACAAGGCCATTCTCTGCTACATATGCAGTTGGAGCCATAGGTCTATCCATGTACAA
TCGTTGAATATTCGAACAGTACCTGAAACCTCTGCTTGGTTGGCATTGTTTTTCTTATTGGATTGAAAGC
TCTTTCAGCTGTTATAATCCTTTCTCAAAATCTACGGACAAGAGATCTTTTTTCAGTTCACTGGTTTGCC
ACTACCATTCACTTCTGTATTTGACATGCTCTAGCTGTGTCTCTCAAGAAAGAGCTATATCCATTTCTAC
TAATCATGGAAGTCTATGCTTCATCAATTTTATCTAGTTTTGGTGGCTGATATATATATATATATATATA
TATATATATATATATATGTGTGTGTGTGTGTGTGTATTTACATATATCTATATATCTATATTTATATCTA
TCTATATATATACATATATATATATATGTATGCATATATATATATATATATATATATATATCCTATAGAT
ATGAGGTTAAGTGGAATTTTAGCATGGATTCTGGGAAATAAAGTCAAGAAAGTAGAATCCACAAATGACA
GTGCCAAATAGACTCTCTCCTGTTCTTATGAACCTAATGAAGCTGAGGTTTCACTGGACCTCAAGCCATT
CCTCATACTGCACATCCTCATGAATCTTATGTTTGGGCTATAGAAAGTATCATGGTAAAACATCCAAAAA
CCTCAACTCTCTTCCTGGGAATACAGGAAGGTAGATATTAGAGAACTGATATCTAATGGGACTACAGAAA
CACATTCTATAGTTCATGCAGTCCTTTACTTTAATGATGTTTTGTGATTTTTGGATAAAATAAGAATTTT
GGAGTTTATCATTTGAAGAAGGTACAAAAGATTTACACTTTAATTGTTGGTAGCCACCCATACAGCTGTT
GTCTGTTACTACAGGGTACAGCTATTGTCCCCCCCCCAAAGGACGAAGTGCGCATGCGCAAAGGTTTGTT
CACGCCAAGTCTTTGCCCACTCTGGGGCGTTCCAATGAGAATACGGCTATGCAGCCAATCAGGAAGGAAC
ACGTTGCTTTGGGGGATTAAAAACTAACACTCTCTGGGGCCGCGGTGCCGCTCCTCTTCAAGATGCAATA
AATGCTTTCCTGCACAAGGATCCTTGTGGCCGTGTGCGTTCTTGCTGGCAAGACAATAGCGCGGGTCATT
TAATATTCACTCTATAGCTGTTCCTCCTTTGTTGCCATAATCATTGCAAAAAGTCAATTGGAAAACAGAA
TTTTTGAGTACACATTCAGGAATATATGTAATGTCCCCTATCAAGGTATGTAGAAAAAATTTAAATCAAT
ATTCATTCAACTGAAGGGCTGCAGGAAAAATAGTTGCCTTTGAGAAGCAGAGAAAACTTAGGAAATTTAA
GAGTATGACACAGGAATGTATCTAGGAATAAAATTATTATCCAGAAGATTCTCCTCCAATCCATGTTCCT
AGATCTTTTGTACCCATGCCAGGACCCTGACTAAATTTCTCCATTCACAACATGTAACCTCTAATGAAAC
AAAGAGAAGTACTTAACTTGAGAGAGATGGAGTATGTAAAGGTTTCCACTGTGACACAGGAGAAACTCCT
TGTAAGGGAACCCTTGAAATTGGTCAATGTAAAGAAAGCTGTTCAGCAGGTAGGCCATGGCAGTTCTCAG
TGACATCATCATTAAGCCCTGCCTGAAAATTTTTGTATCCTTGAGAGTCCTAGCTTCTTTTGTAATGTTA
CAAGTGTTGTCCTGACAGCAACTGCCTATCAAATATTCCTTCAGTACCTCTAGAGTTTACTACTTGGCCT
CTAATTCAGAATAAACAGCCGTATTGGAGGGAGAAGAAAGAGGGTAAAGAGAATAGTGATGGGGAGAAGG
AAGCTGGCCTTCTTTATTTGTATAAAAGAGGAAGAAATACTTGGTCCATTGGAAAACTGAGTGAGCCTGT
TTAGGGTTTGAGTGGGTTAGCTGAAGAGTTATTCTTTATTTGAGCCTTCAACATATTGGAATCAGGAACT
GAGAGCCTCCCAGAAACAGCTGGACATCCCTGCTTGTTATGGTTCCTTGATGTCAGAAAGTTTATATCAT
TAATTTCTTTATACCAAAAGCCAGGTGTTGGAAAGGACCCAGTTGTTGTCTGAGAGATCATGGCTTTTAT
AAATTTTCCTAGAAGAGAAAAGTCCCAAGGAAGAATGGAAAGACATGTATTGTGTCCTCAGCTGTGTAAA
CTCCTCCATGATTTGGATTCCTATAGTGGAGTTTGTGTCTGACACTGATATCAGGGAGAGAGAAGTGCTT
CTATTTGAGACTTCATCATCTCAGTCTTTCCACTAGTATTATTCAGACTATCTTTCCCTGACAGTTACCC
TTTAGATTTCTGAGTCAATAGGTTTGATTGGCTGACAGTTAACTTTTCTTTTTTTTTCTCTCATTTTTTT
AATTCTTAAGCAACTTTTATTGCTTTTTCTAATTGAATATATTTAAATTTACAATTCAAATGTTATTTCC
TTTCCCAGGTTCCTGACCATGAGATCCCTAAACAGTCCCACTAACCTACTTCTATAAGCCCCCTTACTGC
ACCTTGACATTCCCATGAACTGGGGGGGCAAACCTAGGGAGGAGCAAGGGCTTCTCCATCCATTGGGGCC
CAACAAGGCCATCATCTGTTACCTGTGCAGTTGGAGCCATAGGTCTGTCCATACACTGTCTTTGAATATT
GGTTTAGTACCAGAAAGCTCTGCTTAGTTGAATTGTTGTTCTTATGGGGTTGAAAGTCCTTTCAGCTCTT
GTAGTCATTTCTCAACATCTACAAACATGAGGTCCATTTTCAGTTCTCTGGTTTGCCACTAGCATTCACT
TCTGTATTTGACATGCTCTAGCTATGTCTCTCAAGAAAAATCTATATTCAGTTCCTGGCAGCATGCATTT
CTTAGCTTCAACAATAATATCTAGATTTGGTGCCAGGTATATCAATATATATATACTTTTGGTGGCTCCT
CCTACTATGAATTTTGATGGAATATTTATTGGAATCTGTCAAGAATTGAAACCAGGTCAAGTATATAGGA
TCCAAAAATGACAATTTCAAATAGACTACCTCCTGTTCTTATAACCTATTGAATTTGAGGTTTCACTGGA
CCTCAAGCCATTCTTCTTGCTGCCCACCACCCTGAAACTGATGTTTGTCCTGAAGAAAGAATCATGGTAA
AACATCCAAAAACCTCAAGTCTTTCCCTGGGAACACAGGAAGGTCGATATTAGAGAACTGATGTCTAATT
GAACTACAAAACCCCATTCTATAATCCATGTTGTCCTTTGCTTAACTGATGTCTGGTAATTTATGGATAA
AATAAGGATTTGGGAGTTCATCATTTGAAGGACCTAAACAATATTTACACTGTTATATTCACTCTATATC
TGGTCCCCGTTTGTATCCAATTTTATTGCATAAAATGGAATTGGAAAAATGAAATTTTGAGTACACATGC
AGGAATAAATTATATATATATATATATATATATATATATATATATATATAGTCCCTTATCAATGAATGTA
CATTCAGAAAATGTAGCACAAAAGTCACTCAATTAAAGGTCTCTAGGGAAAATACTGACACTTGGAAAAC
GAGAACACCTAGGGAATTGAACATTATGTCACAGGATTGGACCTGGGAATAAAATTAATCTCCAGAAGAA
TCTCCTTCTCTCCACATTCCTAGATATTTTTTACCCATGCCAAGCACCTGACTAACTTTCTTCTTTCAGA
GCATGTAACCACTAATGAAGCAGAGAGGAAGTCTCTAGCTTTAGAGAGATGTAGCTTATAAAGGTTATCA
CTGTGTCTCAGGAGACATTCCCAGACAGGGAACCGTTGAATCTGGTCATTGTAAGGAGATCTGTTCAGCA
GGTAAGCCATGGCAGTTCTCAGTGACCTCTTCATTAGGCAGTGCCTAAAAAAACCCTTGTATCCTGGAGA
GCCATAGCTTCTTCTGTGACATCACAAGTGTCATCTTGACAGCCACTGCCTCTCATATATTCCTTCCTTA
TATCTATGGTTTACTAATTGGCCTCTAATTCAGAGTAAATAGCCATTTGGGAGGGAGAACAAATAGGATG
AAGACATCAGAGATACAGAGAAGGAAGCTGGGCCTCTTCTTGGTATAACATAAAAGAAGAAATATGTGGT
TCTTTGGAAAATACCCTGGGAAGATGACTTTAGTTCATAAAAATCTAGGTGCACCGAGCTCTTGGAGAAG
TTGCTGAATATCCTTAAGACTTTTGGGCAGAAGAAGACTTTTGGTAAAGTTTGTAGATACCCCTTTTTAG
ATTTCAATTGTCCTGGGGATTGTATGGCAAATGGTAAATGTTTCCCAGGAAGAGTGCTAGAGCCCGATTG
ATTTTTAGATGTTTTAGAAGACATGTGATTTTTCTAGTATACTTAGGCTAATGGCATAAAGTCCAAATGA
TTTTCTTTTCGATGTGGACATTCCTTCAGACCTTTAGAAATATAAAAATTTTTGTATTTTTGAAGTGTAA
TTTGCACAATGAAAAAATCACTTTGAGCATCATTGGACGACATGGGATGTCCAGCATTCCCTTGAATGGA
TTGGTAACTTTTCACATTTCCTTCGTCATTTTTTGAAAATCCAAAGGCCCTTTGGACAGATGGAGAAGGT
GTGGGACTCACCTGAAGAGTAGTTGTAGCTTTTGGTGTCTCTTTTGCAGAAAAAGATGGCACAAGATTCC
TTTTGGCAGAAGGGGGATGGTTGAAACTGTCTTCCTTAGAGGAGAAATTTTTCAAGACTCCATGAGAAGA
ATAAAATCTTAACCCTTTGTTTCTAGAAACTGGATGCCTGTGGTCCACTTTGGTTGAGGGAGGATGTCGA
CTATTTCTCCCCAGAGTGAACATGTGAAATAAATCTACTTGGGTAAATGGGGATAGTTGTAAAGAATGGT
GTTCAGACTCAGTAGATCCTAAGACATCCTCCTCAGGTGAGGAAGGTCTTAATGTACTGTGTATATGTGG
AGAAATCCTGACTGAAGTCAGAATGGGGGTTAGGTATTAGAGCTTCCTCTGAAGAGCTGACCTCTCCTAA
AGCATCATGGACATATGTGAGAAGTCTGAGAGTCTCATGAGCAAATAAGGATGTTTCTATATATTGTTCT
GAAATTGAGGAAGTTCCAAGAAAAATTACTTCTGCTGGAAAAGAGGAAACAGACTTTAGTATAAAAGAGT
CAGTTTATCTAGCCTGATTGATAGGCAAAACAGGTTCCAAGGCCCCTTCAGGAGATTAGGGAAAATCCAG
AGACTTTGAGGTATTTGGCAGATGTTCTGGGTCCCCTTGTGGGTATAAAGAAGGACAGGAAACCCTTTGT
GCACATTTGGAAGAGTGTGTAGCATCTTCTGTAGTTGGGGAAGATGGCTGATCAGGAGACAAGGGAGACA
AGGAAGTTCCCATATCCTCCTGTGAAATTTGAAGAGGTCGTATGCATTCTTTTGCACAAATGGAATCCAA
GGATTTGGTTTCCTCAGATGTCGAGGATGCTACAGACACGGGTGTTCGCATATTATGTTCCACCACTACT
CTTTCACATATGGTTGGATCCATAATGTTCTCTACAGATGGAATATATCCAAGAAAATCTTTTGTATACG
TGTCACATCCACAAGCCGTTTCTTAAGATGTGGCTGTAGGAAGAATGCCTTTAGTAGATGTTTCTTGTCC
CACAATCTCTTTATGAGATAGAGTACTCCTCAGAGTATCCTGCTTAGTTTTGAGAAATTCTAGCATCTCT
GATGTATATGTGGAAAATTTTGGAGCCTCTCCTTTTGGACAGAATGACCTAGAGTCCCCTGTGGAGAAAG
GGGATATTTACTCTTCTCTATACATTGTGTAAATATGGAGTCTGCATGGCTCATTGACTGTGTGTTGTGA
TAAACTTGTCTCTTCCTGGTCTAATGACAAGTCAGGAGGGTCCTTTTGGGTGGTACAGGATATTTGAATG
ATTCTCTGATGTATAAGGATATAGGAAGCACTCGGGGAGATGGTGAGGGCAGTACATCCCATTTTTTTAT
AAGCACAAGGCACAAGAGACCCTTGGGTAGACTCAGAATTTTCTACCACATCTTGCGTGTTGTGGAAATC
TAAAGAGCCCCTTCTAATTGGCAATGGTCCTTGATCTAATGGTGTACATGCAGAAAGGTTTCTCTCTTCT
TGGGCTTGTATGTGTCTTATGAGGTTCACTTGGGGATTTGTGACTACATTTTGACCCCTTGGACCATAAG
TGATGATTTAAACCCATTTTTAATAGTGTAGTACATTGAAAGTCCTCTTTGTTTAATAGGAAATTTCTGA
AATTCCCTTTGTCAGCAGAATCAGGTTTCAAACTCATTTAACCGAAATCTGATTGCTTAAGACACTGTGG
TGGAGACGGGGAACATCTTAGACTGTCTTTCTGAGTGAACACAGCTCTGCCCTGCTTTGACAGGTGGCAA
AGGTATTAAAGTCTCTTGTGGAGAGAGGCAGGAATTAATCCATTTGTGGAATATGAGAAATCACTGAAAT
TACCTTTAAGAGAAGAACTTTTGCAGGCGTCTTTGTCTGATGCGGCCTGTTGTACCTCCCCTTGATTAGA
GTGTTCTTCTCCAACACACTATGGAGGAGAATTGGAAAGACTGGAGACCTGCAGGATAGGTAATGAACAT
TTCAACCTCCTTTGGAAACTCTGTGGGACAGAGAGCTGATCACCCAGAAGAGTGGGCAATATTGAGATCT
CAGGGAAGGAGAGACTCCCACTTCTGTGCACCTGTGCCCACATCGCTAGCCCAAGAGGAAACTGCATAGT
GCCTCTGGACAGATGAATATAGGAGCAGTCAAGCTGCAGGAGCCTTGCAGTCCAAACTGCTCCTGTATAT
GAACTGGTCCAAACAGTATTCTACACCCTAATCTCGTGTGGGGTGAGGAAGTCTTAGACCATGAGAGGGG
AAGAAACTCCTGAGAACTCTGCTCACTTTCCTGAATCAAGAAAAAAAGACCTAGCTCAGTGTGGGCCTCC
TGTGCATAGGGACCTAGGAGCAGTAGAGGCAGAACATTTCTGGTTTCAGCCTTCATGGAAAGCTGCAAGT
CAGCCCAATGAGCGAATTCAGGCCTGCTCAAAGTGAGCTGACTCGTGCGCTCAGGACAAGCAAAAGAAAA
ACTACCTCGGGACCAGGCACTCCAGTTTCTAGCTGGCTCCTGAACCTCCGTGATCCCTGCCCAGAGCTCC
CGATCCTAGATGCTGTGGAAGAGATAGCTGATCACCCAGGATTTTGGGCAATACCGAGCGTACAAGGCAC
AGAGACTGCCACTTCTGCCCACCATTGCCCACACCTCTAGCCCAAGACAAAACTGTCTAGTGCCTCTGGA
CACAGCAATGTAGGAGGAGTAAAGCTAAAGGAGCACCATATTCCAGACTGTGCCTGGATATGAACTGAAC
TGGTCAAACAGCTCCCTGTACCAAATCCTGAGTGTGGGGGAACTAGACCTTCAGAGAAGTAGACACTCCT
GGGAATCCAGAGAGGACTACACTCTGCCCAGATTCCTGACTAAAGAGGAAAGCATTTTGTGCCATCTGTG
ACCCCATCCTCTACAGAGGGACCTAGGAGAAGTATGGTAATTTCCTTCTGGTTCCTGCCCACAGGGACAG
TTGAAAGCCAGTGGACAGGACCACCTACATGCCTGAGAGCAGAATAATCTGTTCCCATAACTAGGTTAAA
AAAAAAAACAGGAAAACAGGTCTACAGCAATCCTGACACATGAGCCTAAAGGGCAGTCAATCACTGTCAG
AAAGACCAAGACATGCTAAATGTAGAGACAACCTGATGGCTAGTCAGGAGCACAAGCAACAGAAATCAAG
ACTATTTAGGCAAAACAGAACCAAATTCTCCCATCAAAACAAACACTGTATATCTAAACACACCAGAAAA
GCAAGATCTAGATTTAAATTCACATTTTATTTTTACGATGGAGGATGTTAAGAAGGTCATAAATAACTCC
CTTAAGAATATACAGGACAATAGAAAATTCAGAACTAAACAAGTAGAATCCCTGAAAGAGAGTACTCAAA
AATACTTTAAAGTACTTCTGGAAAAAACAGCAAAACAGGAGAAGGAAATAAATAAAACCATCTAGCAGTT
AAAATAGAAATAGAAACAATAAAGAAAGCACAAGGAAGACAACCATGGAAATGGAAAACCTAGGAAAGAG
AACAGGAGTCACAGATGTGAAAATCACCAACAGGATAAAAGAGATAGAAGACATAATCTAAGGAGCAGAG
GATTCCATTGAAATCATTGACACAACTGTCAAAGATAATGTACAATGGAAAAGCAGCTAGCCCAATACAT
ACAGGAAATCCAGGACACGATGAGAAGATCAAACCTAAGGATAACAGGTATAGAAGAGAGTGAAGACTGT
CAACATCAAGGGACAGTAATATCTTCAACAAAATTATACAATAAAACTTCCCTAATCTAAAGAAAGAGAT
ACCCATAAACATATACAAAGCCTACAGAACTCCAAATAGATTGGAATAGAAAAGGAAATCCTCCCATCAC
ATAATAGTCAAAACAACAAAATCAAAAAAATAAATAAAAATATTAAAAGCAGTAAGGGAAGAGGTCAAGT
AACATATAAAGGCAAACTTATCAGAATTAAACCAGAATTCTCACCTGATAGTATGAAAGCCAGAAGATTC
TGGACAGATGTCATACAGACACTAAGAGAACAAAAACGCCATTCCAAGCTACTGTATTCAGCAAAACTGT
CAACTGGAGAAAGCAAGATATTCCATGACAAAACCAAATTTGCACAATATCTTTCTACATATCCAGTCCT
ACACAGGACACTAATGGCATAACCCAAAAAAAGAGGCAAGTAAAATTATAGATAAAGCAAGAAATTAATA
TTTTCAGAACAAAACAAAGATAAGAGAAGCACACAAACATTAACTAACCTCAAATTATGAAAATAAAAGA
AAGTGACTGTCACTATTCCGTAATATCCCTCAACATCAATGGACTCAATTCCCCACTCAAAATACACAGA
TTGACCCACTGGATATCTAATGAGGACCCAGCGTTTTGCACTACAGGAAACACACTTCGGAGACAAAGAC
AGACACTACCTCAGAGTTAAAGTCTGGAAAAAACTTTCAAAGGAAATGGTCTGAAGAAGAAGCTGAAGTA
GCCATTCTAATATCATATAAAATTGACATTCAACCAAAAGTCATCAAAAAGCATAGGGAAGGACACTTCA
TATTCACCAAAGGAAAAATCCACCAAGAATAATTCAAAATCATAAATATATATGCTCCAAATACAAGGGC
ACCTGCATACATAAAAGAAACCTTACTAAAGTTCAAAGAACATATGGCACCGCAAATAATAAGAGTACGA
GATTTCAACACCACATTCTCACCACTGGACAGATCACAGAAAGAGAAATTAAACAGAGACATAGACAGAC
TACCAGAAGGTATAAACCCAACGGACTTAACAGATATTTAGAGAACAATCTATCCAAAACAAAGAATATA
CATTCTTCTCACCACCTCATGGCACTTTCTCCAACATTGATCATATAATCAGTCAAAAAGCAGACCTCAA
ATGATACAGAAAGATAGAAATAGTTACATGCACTCTATCAGACAACCATGGGCTATCGCTGTTCTTCAAT
AAAAATTAGGAAGGAACACTTACACATACATGGAAGTTGAGCAATGCTCTACTGAATGATAACTTGGTCA
AGGAAATTTTAAAGGAAGAAATTAAAGACTTCTTAGATTGTAATGAAAATGAAGGTACAGTATACCCAAA
CTCTTGGAACACAAAGAAAGCTGTGCAAAACGAAAACTCATAGCTCTGAGTGCCTGCAGAAAGAAACAAA
AGAGAGCATACATCAGCAGCTTGACAAGACACCTAAAACCTCTAGAACAAAAAGAAGCAGATATATGCAG
GAGTAGTAGAAAGCAGGAAATAATCAAACACATGGCTGAAATCAACCAAGTAGAAAAAAAGAGACTATAC
AAAGAATCAACAGAACCAATAACTGGCTCTCTGAGAACAGGATACATTAACCCATAACCAGACTAGCCAG
AGGATACAGAGAGTGTGTCCAAATTAAGAAAATCAAATATTAAAAAGGGAGAAAAAACAGCAGAATCAGA
GTAAATTTAAAAAAAAAATATTATTGTACTACAAAAGCCTATGTTCAGTAAAACTTGAAAATCTGGAAAA
CAAGGAAAATTTTCTGGACAAATACAATGTACCAATGGTAAATCAGGAAAAGATAAACCATTTAAACAAC
CCAAAACTCACAAAGGAAAACAAGAAATCATCAAAACTCTCCAAACCAAAAAGAGTCCAGTATCAGAAGG
TTGTAGTGCAGAAATCCATCCAAAATTAACTGAAAATTTCATAACAATACTGTCCAAACTATTCCGTAAA
ATTGTAACAGATGGAGTACTACCAAATTGCTTTCATGAAGGCACAATTACTCTTATAACTAAAACACAGA
AAGACCTAACAAAGAAAGAGAACTTCAGACCAATTTCTTTTATCAATATGGACGCAAAAATACTCAAAGA
AATTCTTTCAAACCTAGTCCTACAACACATTAAACAATAATCCACTATGATTAAGTAGAATTCATCCCAT
GCTTGCAGGGATGCTTTAATATACAGAAAACCAACAACCTAATCCACTGCATAAAAAAACAAAAAGATGA
AAACCACATGATCCTTTCATTAGATGCTGAGAAAGATTTTGACAAAATTCAACATCCCTTGATGATAAAA
GTCCTGGAAAGGACAGGAATTTATGTCCCATACCTAAACATATACAGCAAATCTGTAACTAATATTAAAC
TAAGTGGAGACAAACTTGAAGCAATCACACTGAAATCAGGAACTAGACTAGACTGCCCACTCTCTCACAA
CTTATTCAATATAGTTCTAGACATCTTAGCCACAGCAAGCAGATACTGAAGGAGGTCAAAGGGAAATAGA
TCGGAAAGGAAGAAGTCAGAATAACACTTTTTGTAGTTGATATGATACTATACTTAGTGACCTTAAAAGT
ACCACCAGAGAATTAATAAGCCTGATAAAAAATTTCAGCAAAGTGGATGGGTATAAAAAAAGAAAAAACA
AACAAACAAAAAAAAAAAAAACTCTGCAAAAAAGCTAAACAAGTGGAGAAAGAAACTAGGGATATGACAC
CCTTCATTATAGCCCCAAATAATATAAAATATCTCAGGTGACTTGATCCAAGTTAGTAAAAGATGTGTAT
GAGCAGAACCTCAAGTCTCTGAAGAAACTGAAGGAGATTTCAGAAGATGGAAAGATCTCCCATGCTCATG
GACTGGCAAGATTAATACAGTAAAAATGGCCATTATACCAAAAGCGATCTACAGATTCTTTCCAATCCCC
ATCAAAATTCCAATCCAATTCTTCATGGAGTTAGACTGATCAATTTATAAATTCATCTGGAATAACAAAA
AATACAGAATAGCTAACACTGTCCTCAACAATAAAAGACTTCCTTGGGAATCACTATCCCTGAACTCAAG
CAGTATTACAGAGTAACAGTGATAAAGACTGTATGGCATTGAGACAGAGCCAGGCAGATAGACCAGATGA
ATAGAACTTGAGACCCAGAAATGAACCCATACACCCATGGTCACTTAATTTTTGAGAAAGGAGCCAAAAC
CATCCAATGGAAAAAAAGATTGCATTTTCAGCAAATGGTGCTACTCCAGCTGGGAGTCAGTATGTAGAAC
GCAAATTGATCCACACTTACTGCCCTGTAGAAAGCTTAAGTCCAATTGGATCAAGGACCACCCCATCAAA
CCAGATACACTCAAACTAACAGAAGAAAAAGTGGGGAAGCATCTCGAACACATGGGCACTGGAGAAAATT
TCCTTAACAAAACACCAAAGGCTCATGCTCTAAGATCAAGAATAGACAAATGTGATCTCATAAAACTACA
ATGCTTCTGTGCGGAAGAGGACACTGTTGTTAGGACAAAATGGAAACCAACTGATTGGAAAAAGACCTTT
ACCAATCGTACAACAGAGAGAGGGCTAATATCCAAAATATACAAAGAAATCATGAAGTTAGACTAAAGGG
AGTCATAAAACCCTATTGAAAAATGCGATTCAGAGCAAAACAAAGAAATCACAGCTGAAGAATTTAGAAT
GGCAGTGAAACAGTTAAAGAAATCTTCACTATCTTTAGTCAAAAGGGAAATGCATATCAAAACAACCCTG
AGAATCCACCTTATACCAGTCAGAATTGCTAAGATGAAAACCCAGGTGATATAAGATGCTGGTGAGGAAA
TAGAGAAAGAGGAACACCCATCCATTGTTGGTGGGATTGCAGACTGGTACAACCATTCTGCAAATTAATC
TGGAGGTTCCTTAGAAAATTGGACATTGAACTATCTGAGGACTCAGCTATACCTCTCTTGGGCATATACC
CAAAAGGTGTCCCAACATATAACGAAGACACGTGCTCCACTATGTTCATAGCAGCCTTATTTATAATAGA
CCGAGGCAAGAAAGAACCCAGATTCCTTCAACAAAGTAATGGATACAGAAAATGTGGTACATCTACACAA
TGGAATATTATTCAGCTATCAAAAACAATGACTCTTCTAAATTTATAGGCAAATGCATGGAACTGGAAAA
TACCATCCTGAGTGAGGTAACCCAATCACATAAAAACACACATGGTATGCACTCATTGGTAAGTGCTATT
AGCCGAAATGGTCGAATTACCCTAGACGCACAGAACACATGAATGTCAAGAAGGATGACCAAAATGTGAA
TGCTTCACTCTTTCTTTAAAAATGAGACAAGAATACCCTTGTCAGGGAATAGGGTGGCACATTATAGAAC
AGAGGCAAAAGGAACATCCTCTCAGAGCCTGCCTCAAATGGGGCCCACACATATACAACCACCAAACGAG
ATAAGATGGATGAAGCAGGACAGAAGTGCAGGCTCACAGAAACCAGATGTAGATCTCTACTGAGAGACAA
ATCCAGAATATGGGAAACACTTAGGCAAATGCCAGCAGCAAACCACTGAACTGAGAAAGGGATCCCAGGT
GAAGGAATCAGAGAAAGGCCTGAAAGAGCTGAAGGGGCTTGAGACCCCATATAAACAAAAGTGCCATCCA
AGCAGAACTTCCAGAAACTAAGTTAGTACCCAAAAACTATACATGAACTGACCCTGTACTACAAATTCAT
ACGTATCAATCACTGCCTATTAGGGGCACCAGTGGAAGGGGAAGTCTTTGGTCCTCCCAAGACTGAACAC
CCCGTGAATGGCATTTTTGGGAGAAAGGCAGTAATGTGGGGAAGGATCGGGAGAGGAACACCCCTATAGA
AGAGGAGGGGGAGGGACTAGAAAAATGTTAACGGGGAAACCTGGAAAGGGAATAACATTTGAAATGTCCC
AAGTAAATAATTCCCAAGTTAATAATGATTGAAAAAAAAAACACTCCTTCTGGAAGAGGAGAATGTATGA
TTTTCCGTTCAGGATGTGTGGTTGGAATTTTGGACACCTTGACAAATGTGGAAAAAAACCTATAGAACAT
TGGAAACATTTAGTTATTTCCGGAAAGTCTTGGGTGGGTAGGAACATCTTGGGGAAAAATGGGAGATCCA
AGTTCTCCATGTCTAGATAGGGAATGATGTTGGGAACCTGTAATGTGTGGGGAAATTACCTGTGCCAGTT
TGTCAGTAGAAGAGTCAGCAGATGGTGGCCCAGGCACGGTGTGATCTTCTTTGAGACTTTCACTGCTCTC
TCCACTACTGTGTTTTGTAGATGTTGCAGGCACTCTGGCTACCAACTCGTCATAGTCCACATGTTCTTCA
AACCCAGTAAACAATCTGCCTTTTTTTTTTTTTTTCATCTTCCCAAGAATGGGCACTAAAGATGAGGCCA
CTCTTTTTCTAGTAGCAGGATGTAAAGCAGATGTTCTGGTATCCCTGGCCAGTGGGTTACTCAGTGATGT
GCTAACCTTGGTCAGTGGATTACTCATGCCCTCAGAAACCCTCAAAGGAAGTGGAACTGTCCATTTCTTG
TACTCCGTCAGTTCCCTTCTGGGGTTTAGGGCCCTCTTATTGACTGAAGCCTTTATATGATCTTTGAGTT
TCTGTAGCTTTTCTGTAACACGAGCATCAGGTTTTTTTAATCTCTGGTCTTCATAAGGTTTTGTGCATCT
GAACTTGTGCCGAGTCCTTCTAAGATGTCCCGGAGGTGCAAAGTCCCTCGGGTTTCTGCTGTTCAAGTGT
TTCCCCAGTTGGGATAGGATGTTGCAATCTGGTTGGTGGACACTGAAGGGGGTCCAGGCGGCGGTGGCTG
GGAACCCTTCAAGTGCTTCCACCATTGGAGTCCTATGTTATAATCATCTTGGAGGGCACTGAAGGGGTTC
ACAGGCTGTGGAGGCTGGGATATAGGCGGTGCATGGTCTGAGGGTAAAGTCCGGTATGAGGCTCGCTGGT
CCCTCTCCACACGTTTGCCCATTGAGTCATTAAGGAAATTGAACAAGAAATGTCAAATGGCCTACTACCC
CGTGAAGGGGCAGTGAATGTGCTTTCCAATGGTGAGTCGTGGAGAACATCAGTTAAGCTGTACTCTTTGA
GTATGGCTCTCTCTCCCAAGAACCATGGACACTTCCTGAACTGGAAGCAGGCCGAACTCGAATGTACATT
GATCTCGAGAAACAAGCAAAGCTCGAGAGGGACTGTTCTCGAGACTGCACCGGCCGTCAGGAGCTGCCTC
ACTTGACAGTTCTGCTTATAGTAGCCGGGCGATCATCCAAGCTTTCTGAATAAGGGGGAACCCTGTCGAC
TATCTTCCTTTGAGTTCACCACAGGAGGGATACGGATCACCTCATTATTCTACAGCTGCCCTGGCAAGGG
GACAAGCCTGCGCATGTGGCATAAACTGATTATTACCAGACAGGACTGGATGTGGGCACCATCTTTATTT
TACCGAGCCGCTCCCTACCCTGAAGGGTGGTTGAATTTTGTCAAATGCTTTCTCAGCATCTAATGAAATG
ACCATGTGTCCTTATCTTTGAGTTTGTTTACATGTTAGATAACATTGATGGTTTTCTGTATATTAAAACA
TCCCTGCATTCCTGATCAAGATGGATGATTGTTTTTAGATTCGGTTCGCAAGAATTATATTGAGTATTTT
TGCGTCAATATTCATGAAGGAAATTGGTCTGAAGTTATCTTTGTTGGGTCTTTGTGTGGTTTAGGTATAA
GAGTAATTGTGGCTTCATAGAAGCAATTTGGTAGCGCTCCGTTACAATTGTGTGGACTAGTTTGCACAGT
ATTTGTATGAAGTCTTCTATGAATGTTTAATAAAATTCTGCCCGGAATCCTTCTGGAACTGGGTTTTTTT
TTTGTTTTTTTTTTTTGTTTTTTTGTTTTTTTTTTGTTTTTTTTTTTTTTTTTTTTGCTTGGGAGACCTT
TAATAACTGCTTCTATTTCTTTAGGATTCATGGGGCGTTGAGATACTTTATTTGATCCTGATTTAACGTT
GCTATCTGGTATCTGTCTAGAAAATTGTCCATTTCCTCCATATTTTTCAGTTTTCTTGTATATAGACTTT
TATAGTGGAATCTCCTGATTTTGGGAATTTCTTCAGATTCTTTGTTCTGGATCCATTTCATTTCTGATTT
AGTCAATTTGGATACATTCTCTGTGACCATGGGTTAGTCTGTCTAAGGGTTTATATATCTCAAAGAAACA
GCTTCTGGTGTTGTTGATTCTTTTAAAGTCCTTTTTGTTTCTACTTGGTTCATTTCAGCTCTGAGTTTGA
TTATTTCCTGCCTTCTACACATCTTGGGTTTACTTTTTTCTTTTTGTTCTAGAGCTTTTAGGTGTGTAGT
CAACCTGCTGATATAGGCTCTCTCCTATTTCTTCTCCCAAGCATTCAGAGCTATATGTTTTCCTCTTAGC
ACTGCTTTCATTGTGTTACTTATGTTTGGGACTGTTGTATCTTCATTTTCATTAAGTTCTAAGAAGTCTT
TATATTCTTTCTTTATTTCTTCCTTGACCAAGTTGTCATAAAGTAGAGCATTGTTCAATTTCCACATATA
CGTGAGTTTTCTGACATTATTGTTATTGTTGAAGACCAGTTTTTGTGTGTGGTGATCTGATAGAATACAT
GTGATTATTTCTGTCTTCCTGCATATGTTGAGGCCTGTTTAGTGACTGATTATATGGTAAATTTTGGAGA
AGGTTCAATGAGGTTCTGAAAATAATGTATATCCTTTTATTTTTAGGATGGAATGTTCTATAAATATCTG
ATAAATAAATTTGGTTCATAACTTCTGTTAATTTCTCTACATCTCTGTCCAATTTCTGTTTTCATGATCT
CTCCAGTTATAAGAGTGGAGTGTTGAAATCTCCTACTGTTATCTATCATGAGAAGTCCAATGTATGCTTT
GTACTTCAGTAAGGTTTCTTTTATGAATGCAGGTCAACTTTCATTTGGAGTATAGATACATACGGTTGAG
AGTTCATCTTGGTGGATTTTTCCTTTGATGACTATGATGTCATAATCCTCCTTTTCCTCCTTAGAAAGCC
ATGTCCTTCCTTATCTTTTTCTTAAAGACTTTTAGTTGAAAGTCAATTTTAATTGATATTATAATCTAAC
TTCAGTTTGCTTATTCAGGCAATTTTCTTGAAATTTGTTTTCCAGTCATGTACTCTGAGGTAGTATCCGT
CTTTGTCTCTGAGGTGTGTTTCCTGTCTACAGCAAAATGCTCGCTACTCTTTATGTATCCATTCTGTGAG
TCTGTGTCTTTTCATTGGCGAATTGAGTTCATTGATGTTGAGAGATAGTTATTTTCCTAGTCAGAGGTAG
AATTATGTTTCTTTGTCTCTCTTTTCATTTCATTGCAAGGAAATTATATTCTTGTTTTTGGTATGATGTA
TTTTCTCTCGTTGTGTTGGAGTTTTCCATGTATTTTCTTTTGTAGGCCTAGATTTGCTGAAAGAGATTTC
ATAAATTTGGTTTTGTCATGGAATATCTAGGTTTCTCTGTCTATGATCCTTGAAAGTTTTACTGGATACA
GTAACCTGGTCTGGCAATTGTGCTCTCTTAGGGTCTATTTGAAATCCGTCCAGCATATTCTCACTTTCAT
TGTCACTAGTGAGAAGTCTGGTGTAAATCTTATAGATCTGACTATATATTTCACTTGGACCTATTTCCCT
TACTGCTTTTAATATTCTTTCTTTGCTTTGCACATTTGGAGTTTTGACTATTATGTGATATGAGTAATTT
CTCTTCTGCTCCAATATATTTGGAGTTCTGTGGGCTTCTTGTTTGTTTATGGGCATCACTTTCTTTAGGT
TAGGGAACTTTTCTTTTTTAATTTGGTTGAATATATTTACTGGCCCTTCAAGTTGGGAGTCTTCTCTTTC
TTCTATACCTATTAACCTCATGTTTGAACTTTCATTTTATCCTAGATATCCTGTATGTTTTGGGCCAGGA
ACATTTGTTTTCCATTATCTTCATCAGTTGTGTGGATGATTTCTATGGAATCACCTGTCCATGAAATTCT
CTTTTCTATATCTTGCATTCTTCTGGTGATTCTTGTATCTACGGTCCTTTGTCTCCTCCTTTGTTTTCCT
ATCTCCATCTTTGTCAACATTTACTTTCTCTATTATTTCTATATCTATTTTCAAGTCATCTTCCTGTTTG
GTGATGTTTCCTGTAATTCTTTCATGGATTTTTTTTTTCCTCTTGAAGGGCTTCTACTTGTTCACTTGTG
TTCTCCTGCATTTTTCTAAGGGGATTCTTTAGGTTCCCCTCAAAGTCCTCCATCATTGTCAACAAATGTG
ACTGTAAATCTAAGTCTTGCTTTTCTGGTGTGTTTAAATATCCAGTATTTTCTTAGGTGGGATAACTGGG
CTCTTCTGATGCCAAGTAGTATTGGTTTTTGTTAGTTAGGTTTCTTTGCCTGCCCCTAGTTATTGGGTTG
TCTTTGGTGTTCACTTGCCTTACTGTTTCTGTGAGTGACTTGACCCTGCTGTAGCCCTCTGTGTCAGCAC
TGTGGTAGAACTCTTTTCTTGTTTTCTTTCAGCCTTTCCTGCGAACAGGTGTTCTGTTCCCATATGTGTA
GGCACTCCTGGAGACCTTCTTCCAGCTCTAGGAACAGGCAGGAATCAAATGATCATGACCCTGACTGTTC
CTGTATGTACTTACCCTCCATGGGCAAAGTTGGCACTGTGCAAAACCCTCTTGGGTCTTTATGGTGGGAA
GCTGGGTATTCTCCTCTGACATCTCAGGATTATCCACACTCCTGAGGGTCCAGCTCTCTCCACTAAGGGA
TTTGCGTACAGGGAACTGTTTGGCCATTCAGTGCAGGCCTTGGTACAGACCCGAATCGTGGGTACCGGTG
GCTGACTGTTACTGTATCCCAGTGTCCAGAAGTACTGTTCAATTTCTCCTTGCATCAGGGATGTGGGCTG
AGGTTTGTTTTAATTTAATATTGAGAAATATTTACAGTACATCAAAATAGGTGTGAAATGCATCACAATA
GAATCCTCTGCATTCCAGCAATTTTTATACAAGACCAGAGTTTACTGAGAGGTCTGTACAACAGACCTCC
TGCTTTATAATTGTCAGAGCTTTAAGTCTGTCTCGTTCTCTACACTTAGATTTTTATAACTTTTGCATGA
ATGGGTGCAGATCTAATCTAATAGATGTAATAAGCTAGTATACCTGACTAAGTCTCCAGCCCCCATGAGG
GACTATGTATTGTTTTGCTTTTTTGTTGTTGTTGTTTGGAGAACTGTGTTTTTCAGTATCCCCAATAGAA
AATTAATCTAGTGATGAATTAGTGAATAGAAACGAAAATTATGAATGATTATGAGGAATTCCCCAAAACA
GAGTGAACACAGAGGTAAATCTGAAATGTGTGTGGGTAGACATGCACACATGCTCATGACCCATGTAGCT
GACAAGCATTCAACACCTGACCAACTTGAGAGATTTGGGAAATTAACTTATTTCACACACAAGCAAACTC
ATTGGGAATACATTGTTTTCTCAGTCGCGTCTTTAAGTGACCAAATGGTGAAACAGTATGTAAACAAATA
CTGTTACCCTATTTGTTGTTTATACTAACATTTTAATTCATGTACAATCTTCATGTGCTCTTTCTCTATT
GTGTTTCTCTGTGTCTGTGTTTCTGCATGAATATATAGGAACACATGTGTATGTGGCATACATGTGAGTG
TTTGTGCATGTGTGTGTGTATATGTGTGTGCATGTGTGTGTGTGTTTTATGGAATTTGTAAACATAGGTA
ACATTTGTATTTATAATTTGGAAATACTGAAACTCACATTTGATTTGTTGATCAACCATGCGACTGATCT
ACTCACATATCTCTGAAATTCCATTATATCAAGTGAATAGAGAGAGAACTTAATAGGCTTGTGGTATCTC
CAATTCTACCCTTGTCAGGAAAAAAATATTTTTTGGCAACAAAACCCAAACTTCAACAAACACATATACA
CCCTACAAAACAGGAAAGGTTATGTCATTTAAAGGGAAAAGATATCAGACTGGGAGAAAAATGAGTAAGC
CACATCTCCAATACTTGAGAGACATGAGATTGAACTTCAGAAGATATAACGGGAAGGGCCAGGCAGAATC
CCTAAGAAGCCAAAATAAGCTAAACACTGGAGCTTCTCATCACATGACAGCTCATGGGTTGGTAAGGATG
GTAGACTATACTCAGTCTCCATATAAGACTACAATTTGAACAAGGTGAAAAGCCTACAAAGTGCTAACAG
CTACTTTACAAGTTACAGTGTGAAAAACAGAATGTAACTGTAGAAAGAAGAGAAGGATGATATCTGAAAG
CAGACCAGGCTGTGCTGGAATTGAACAGCTTTCCATGTAAGTAACCAAGCAACACAGCAGCTGCCCTATG
CAAAAGTGAGCAAAGAGGAATGAACAGTATAGATACTATGTGTATATAAATACAGGCAATTTGGTAGATT
TTTAAGATGTTGAGATGAAAGAATAGGAAGAAATTTCTATCAAGATCGGCACAATGTCTTGCTCTTAGAA
TACTCACATTTAAGAGACTGAGGGAGAGGATTAAGGAATTTCAGTTTACCCTGGAATACATATCAAGACA
ACACCTCTTTTTTTCTCTTTTTTTTAAATTCAAATCACTAGTGTGATTGATAGAATATCATGAACAATTT
TAAGAAAACAGAAATGTAATGTCTATGCAGTGATACTCTCACTAAGAAAACATGTTCTATAAAGAGACAG
GTATTATTAAGTTACAGATAACAGCTGCATTATTGAAGGATGTAGCATGAAGGGTTATGATCCTGTTTGG
TTGATCCTTCTTCTCTTTCATGGCTCAGCATCTCTGACCACATCATTATTGTGCAGACATCTAGATGTTC
CCTGGCTTTAAATTTATGTATGTAAACCAGTAATCATTTATATATCCAATGATTTTTTGATTTTACTTTA
TCTTCAAAAACGATGAGTCTTTAGGAAATGATACCTTTATTGTGTGGGTTTGAATATACATAATTGCAAT
CAGAGAATAATCTGGGCTCCACACACACACACACACACACAGGATGGTTGGAGATACTATACTTGTGGCA
TCAGAAAGCAAAGAGATGAGTGTTTTGATCAGTTTTTCTGTATAATATTGATGACAGGTTAATGATAAGA
CTGGGTAAAAATTGAAATACAGTCAAGGTTTTTTTTTTCCTTCCTTTGATTGATAGCTTGTACAGCATGT
GAAACTGAACTTAAACGCAAGGTAAATCTTGTGCCTGAGCTTCATTAGTGGCAGGACTCGATGTTTCCAC
CTTCTCTTGTAAATATATGGACACTTGGCTCAATGCTTAGCACACTTTAAAAAAATCCCCTGGTGTTAAG
AGAGAAAGTATTAGATATGGAATTATGTGAGAAAAAATCTTTTCTAAGCTTTGATTTTTTTACTGCAGAA
GAAGACTTTGACTCTGATGTAAATGAGGCTCTAAAATACTAAAAAAATAATATCTCTCATCTGCAAGAAT
CCTACTGACTTCTTACTGCTCTGTGTTTCCGGAGATGAGTGTCAATTGTGTCAATTGCTCTTTGTGGCAG
GAAAAGGTCTTGTCTTTCAAATGCTTTGCAAATGCCAAGTTCTCTGAGGTCCCTGGAGAATGTTTCCTCC
TGTTCACCCTTATCCTGCTCTCATTGTCTTTGCTATCTGCACCAGTCCATCTCTACGCACCCCATGCACT
TCTTTCTGCTCAACTTATGTAACCTGGAAATTGGCTACATGGGCTCTGTCATACCCAAGATATGGAGAGA
CTTGTCAGTGTGATCTGAGGGCTCTCTTAGGAGGGATGTACCACACAGATGTTTTTCTCCACACTTTTTA
GTATAACTGAGTGCTATCTATTGGCAGTCATGGCCTTTGGCTATGGTATTGGCAAGATTAACTATGCAAT
CCAAATGAGTCATGGGGTATGTGTCCATTTATCAATTATTTCATGGGAAATAGGTTCCATTGTAGGGTTT
GGACAAAATTTCTTGAGGCCCGAATATAACCACACATCAAGAGTTGATAAACTCTTGGTCTATACAGCAG
TGACATCCATGCTGAACCTCATCATCTATAGCATAAGGAACCAAGAAATCAAGGAAGCACCAGGAAGAAA
TCTGGGTTTGAAGAAAATTGTGATAATAATTATGTGCATAGTCTGTGAAAGAAAAAAAACAAAACACTGT
GATCTTTCTGGCTGTTTTGAAAGAAACTTTAAGAAACATAACTTTGTTTTAGAGTGTTCTCTATATTCAC
CACCATTCTTAATTGTAAACAATATTAATGTTTGCTTGCTATTAAATAACTTTAGTAGATTAGTCCAGTA
CTTAAAGATTTTGATATGGGCAGAGTTTAAACCACATGCTAATGTCTCAGGGGCTTGAAAGTCCTCTGTA
TCCTTTCTTACATATTTGGAAATCTTCCAAGAAAATACTTCAGCACATTATGTTTCAATTCCAAACTCTT
CAGTACATGTAAATTCAGTGCATTCGACTGGAACTGCTAAGTAGTTCTCAGGTCAGTAAATTGTTAGTCT
CTGCTTTTTGTACTATTAGGTGAGTCCACATGTCAGATTTGGGCACTCAGGGCCTATTATTTTGGAACAG
GAGTAATCTTTCCTCCCTTTTATGATTTCTAACAGGGCGGTGGAAAAGAATTTCAGCCAGGTGATTCTCA
AAATCAACATCCGTGTTTCAGATAAACACACACACACACACACACACACACACAAACACGCACACACTCA
CACACTCACACACACACACATACACATGCATTTATCTGCACATTATACAGAAAATTAAGTGGGTTTACAA
GTGACAGAAGACTAATATAAATGGTCAGCTTGTGTCAGATAATTAGATTCTGGTTGTTATTCCCAAATAA
AATAAAATAAAATAAAATAAAATAAAATAAAATAAAATAAAATTAGAATAGTGTATAATGAAAGAAAAAT
AGAATTCTTTTCAAGTGTGCAGAAAATATGGAAGACTTTAAAATATAAATTACAATGACACTAAATCTAG
AGTATTATTTTAGGCATGAGTCACCCATACAGAAAGACAATGATTAGATTCTCCTCAGAATCATTGTTCT
CAGTCTACTTACACGCAGTAAGGACCATTAAGGCCAGAGAGTTGGAAAAAAATGACGGAGAAGCTGAAAA
CAAAGCCTAAAGTTTTGAAGAGACACACAGTCTTTCCATAGTCTTCAAGTACTTCTCCTATAACTTCTAT
TACTTTAAAAGAAAATTTAAAAGAAAAATACATTGAAATATTTTAAACTACAAAAGAAAAATAATTTAAA
ATAATTTCATTGCTCCTTAATTGGGTGTTATTAAGATGCCAGTCATCCACCTAATGCTGAACTGAGATAA
ACAAAGCAGGAAACACTTTTTGGCATCTTTGCCAAGTACATAGAATCTCGACCTAAAAGAGAAAAAACAC
TAGGCAAATCCAAATTCAGAGACATTCTAGCAAAGTAATTATTTCACTTCAAAGGTGTAGTCACAGAAGA
TAAAAATAGTAATGAATTATCACAGAATAGAATAAACAAAGATATGTAATGATTAAGGGTCAACTGGATT
TCTGGATTTTATACGGGCATAGAACATGTACAGTAGTAGAACCATTGCTTTTATGATTTGCTCAAATCAC
TGTGGTACTTGTAATATGTTAATGTTTTTCAATTATCTGATTTTTGAGAATTACTCATTAGATGGATTAT
GGAATATAAAATTGAGGAATTAGATTACGATAAAAAAAGAGTACTGTTTCCTATCAATTAAATTTGATTT
TCCTGTACATTTTGACTTCAGCTTTATTTTTGGTATTTATTCATTTTTTTTAATTTATATCTCAAATGTT
GCCCTCCTTCCTGTCTTCCCCCACAGAGTCCTTTACCTCAACCCCCATCCCTTTCTGATTTCTTCTTCTA
AAATGACAGAACAACAGTAGACATAAGGCATGATTAGTTCCTGAATAGCTGTTTTACATGTATTTGAAAA
TCTACAACACCGATAGTACAGACATCAGGAAATAGTTTCAAAAATGATCTTCAAAAATTAAATATTCTCA
AGTTATCAGCTATAAGCTATCAGCTTGACAATACTGGAAAGATCCAAGAACATAAGTATCTTTGTCATAT
ACATAGTTAAAAATGATCAGACAAGAAGAAAAACATATAGCAAACTTCCTAGATTCAACATAAGAGAGCC
TCAACAGAGATTATGGGATAATACCTGGAAATGAACTCCTACAAAAACCAAGAACAAACTAACCACAAAC
TGCAATATTTATAAAAGCCAAACAATAGGTGGAAAGTATTATTTTCAGCTCTATATGAGAATATTAATGT
TTATTAATTTGTATATTAATAAAATTTTAATTTCATGACTGCAAATTTTTATTGCAAATTTTTAAATCAA
TAGATTTTAAGTGACTCGTGATCATTAACTTTAGTGGCTTTGATTGCATTATAGATTACTAAAGTATTTA
TTTGACTGTGATTATCACTATGAATATTCACAAAAATCAAATTATGTCAATCAGGAACTGCTCTTCTGTT
TTTATTCTTTTTTTTCTACATATGTAAGAGTTTTACCTGCTTGTTCACGTGTGCAACTCATCCATGCCTA
GTATCCAGGAGGTTGAAGAGCGTGTCAGATTCAATGATGCTGAAATTACAGCCACTTGTGAGCTGTCACT
CAGGAGCTGTATATCGGCACTGGGTTCTCTGGAAGAACAGATAATGCTATTAATCACCGAATCATACCTT
CATCTTCAGCAACGCCATTTTTTTCTTAATATAGTGCCTAAACTGTCCTGTCTTCTGCATAAACCACTAT
TTTCTCAATTGTGATAAGTTAATATTAAACACATAGCCACCTGCTTCTTGCCATCATATATATATATATA
TATATATATATATATATATATATATATGTGTGTGTGTGTGTGTGTGTGTGTATATATATATATGTATATA
TATACATATATATATGTATATATGTATATATATATATGTATGTATATAATATAAACACACAGACACACAC
ACAGACACACACACAGACACATGCACAACTGCTCTTACTTTCAAGTTTACTTACTTACACACATACACAG
ACACATGCACAACTGCTCTTACTTTCAAGTTTACTTACTTACTTACATACACACACAAACACACACACAC
ACACACACACACTGCTTCTTACCTTCAAGTATACTTAGGTATTTTCAAAGCTATTTGTTTATTTATTCAC
TTTACATACTGCACACTGCCACCCTCCCGTTCACCCCTCTCACAATCCTTCCTCTAGCCCTCTCTCCTCT
GAGCAGGAGGGGACCTCACAGGTATCTCCTCTGCTCGCATATCTAGTCTCTGTGATCACATCCTCTGCTA
CAGAGGACAGACACAGCAGTCTACATGGATAAGGGTGGTAAGGTAGATGTCATATCCAGAAAGAGGCAAA
GAGCTGGGGTAAGAGATACCCTTGAATCAATGGGTGTTTCCTTAGCTGAGACTCACAGCCTCAGTGATAT
ATACATGAAGAAGACATCTCCTGTAGCCAGAGATCAAACCAAATGGAATGATAGAGACACCAACTTTTGA
CCCAAAATTTATTCTGACCACAAGAAATAAAAAGGCAGTGCATAGAGCAGAGAGAGTGGAATGATTAACC
AATGGTTAGTGCAGATTGAAAACCACCCATGGATGAGCCCCAATCCCTGATACTATTAATGACACTCTGT
TATGCTTGGAGAAAGGAGTCTAGCATGGCTTCCCTCTGAGAGACTCCACTAAGCTGCTGACTCAGTCAGT
AGCAGACATCAACTAGCCAAACTATGGGTGGAGCTTAGAACTCTGATTGAAGAACAGAATGAAAAGGATT
ATGGCCTCTAAGGGTATAGGCACTCCACAGGCTTTGTCTTCATGTGGGTACCGAACAACTAGAATTGGGC
TTTCCCAAACAAGTTGTCTACAGATGAGACATCTGTGTCTTTAAAATTTATTTATTTATTTTCTCACTTT
ACATCCCATCTTCAGGGTACACCAACACCCATTGTCGGGGGAACCCATAAAAAGAAAAAAAAAGATACAC
ATTTCCTTCCTATGTCCTAAGGGCTCAGGTTCAGTACAAGTTCACTCTCTGGTTGGTGGTTCAGTGTTTG
GCAAAACACAAGAGTCCCTGTGAGTTGACTTTATTGGTCTTCCTGTGGAGTCCCTCATAATATCTGGGCC
TCGAATCTTCACCTGTTTTTTTAAAGACTCCCCAAGCTCCAGCTAATGTTTGGTGGTGAATCTTTACACT
TCTTTCTCTCAGCTGTTGGGTGGAGTCACTCAGAGGACAGTTATGCTAGGATTCTGTATGCAAGCATGAT
AGAGTATCTGTAATAGTGTCAGCGATCGGTGATTGCCCACGGGGTAGATATCAATCTGTGCTAACCATTG
GTTGGACGTACCTACCATGTCTGCTCTATCTATCTTTGTCTCTGAAGGTCTTGTAGGTTGTGTTCATTTT
GGACTGAAGGTTTTTTGGTTGTTGTTGTTTTTTTTTTCTTGTCACATCACTGGTAGTCATGTGTGGCAAC
AGAAGTGGCATTTTAAGAATCCTTATCCCCATTGCGAATGTCACCCTAATAGACACCCTGGGGATTTGCC
TTTCCCAGGTCTCTGGCACTTCTTAGAGATGCACACCCCACACTTGTGATTTCCATTCCCTTTTCCCTTC
ATTCACTATACCTAGTTCCTCCAAACCCACTATATCCAATTCCTCCTACACATTCCCTTCTCTACCTCCC
CTCCCATTCAGTTTCCTCCTTTCCTCCATCCGCCTCAATATCTATTCTGCTGAATACATTTTAAAGTCAA
TATTTAGGAAAAATACTGAGTAAGTATAGGGAGAATTTCAGTAATTATGGTCGATGTTTAGGCAAGATAT
GAACATATTAAATTTTATAGAGGCCACAATTACTACATATATTGATATAAGAGTCACTGTCTTTATTACA
TTCAACTTGAAGGAAAACCATTTATATATTCTATTAAGTTATACAAGGGAATCTGTTAAAAGAGTTACAT
ACATCACACAACTTTATTACTTTGAATGCTCTCTTTATTGCAAATATTTACGAAATGAAAAGTACAACGG
TTTAAACTCATGTAAGTGTACTTTGTTGTAAAGTTAAAGTTTATATATACAGGTTGATGACTACAGTCAT
CTCAGATTCACAGGAGATAAATACACCAGGGAGTCATCTATTACCTTACCTGTCTTCTTTCCTTTATTCC
TGATGAAGACTCATCTCATTTGCAGCCCCTCATGTGAGAGATGGATCAGAAAATGCTGAGTGTCTACAAC
CCAGTATACAACGATAGAAAAGATAAAAGACAACATCTCCAAATAGTATACACAATCGAAACTTTCTTGT
AGATCTTGAAACAAAATGCAAAGAACAAACCCACATCTTAGGATATTACCACATATAGGAAACGGTAGCT
GGAGGAAGCATTCTCAGGGTATTTTAAACATTTGCACCTAGGAATGAAACTGGCTCCGTGAACATGAAGA
TTTACTCTTTTGGCAAGAAAGTCAGTCTGTCTCCTGATAGTCATGTCATCTGTCCATCACTAGAGCAACG
GCCATGCTTTATGAATGTGTACAGATAAACACATACTGGTTTCCACGTTTTTCAAAGAATTACAAGAAGA
ACCTGAAAAAGAATACATAATTTTCCAGAGATGAAATATGGAATTTAAATTAGTCATCATACATATGTTG
TTAAATTTTTCAGCCTACTATTATTTAATAATTATGACTATTCCTGCTATGAATGAAGAGATGGTTATTT
AATGTCTACCAATCCTCAAAGCCTGAAACATTGTGAAAAATTGTATTATTTCTCCCTACCTTGTGTCTTT
GGTCACCAACCTTTCCATTGCTCGTCCAAATACTCTTTCTCAAATAGATCAGAGGACTACGTGAGGGTGT
CAGTCTCATGAAGAAGACCAAGGAACTTTCTGTACTTGCATGTATTTGCTCTACGGAACATGTAAATAAA
ACTTTCAGTTTCAAGAACTAAAACAGGGCCGTCCATTGGGGCCCACATGAACCATAATCTTCCTGGCATC
AGTGAATATTAGCAAACTAGTAACAGCGCAGACAATAATATAATGGAATAATTCTGGGATAATAATAATA
ATAATAATAATAATAATAATAATAATAATGATATATAATGATGATGACAATAATAATAATAATAATAATA
ATAATAATAATAATAATAATAATAATAATAATAATAATAATAATGGAATATTCCCCTCAAGGGATCACAG
ACTAAGGAAAGTAAATGTAGAGACGTTTTTTTCAAGGGTTATTGTATCAATTAAAGTAATTCTCACTAGG
ACAGACTCCTCATACATGAAAATCACTCAACCTGTCATGTCTTCACAGAGAGTTGAGAACCAGGGTGGTC
TTTTCTTAGGACAAGAGAAAGATTTGCCAACCTTCCAAAAAGAAAAGCAAACCAGACAGTCTGTGTGTAA
GGATGGTTAGCTTGTGCATGACTAACACACACACACACACACACACACACACACACACACGCATGCACAC
ACACACACAGGCACACACACACACATGCACACAAACACAAACAGACACACACACGCATACACAAAGATAC
ACAGAGAGACACAGACCGATAGACAGACAGAAACACACACACAGAGACACAGACACAGAGACAGACACAC
ATACACACATATACAGACACACATAAACACAGAGAGACACACAAAGAAACACACACATACAAACTCTCCC
ACACATAAAAATACACACACAGACACACACACACAGACTCACAGAGAGACACACAGACACACAATCACAC
ATAAACACTCACACACATAAAAATACACACACACAGAAACACACAGACACAGACACAGACACAGACACAG
ACACACACACACACACACACACACACACACACACACACCTCTGATGTATGCTTCCTAGAGTGTTTAGGTG
CAAAAGGATGAAGTGGCCCCAGGAACTAGTCGGTCAACACAATATTGGTCAGCCTGCAAGTGAGTTGGGG
GTTGCTCCAAGGTATTCAGTGTCACAACTCTCTTAGAAGGTATTCAGGGACGTGCTGTGTGCATATATTT
TACTCAGGTTGAACAAGGGCTACACAAATCTTGGAGAGGGGGAAGGGGTTTTCGGGTGCATTTACATCGA
TAAGAGGCTTAAGGTACCAGGAAGGCATCATTTGCTTGAGCTTTTATAATCTCTGTCCCAGCATCCATCT
GTTGTTCAGGGATCTCCATTTGACTTCCTCAGAAACGGACTCGACTGAATGTGACCATCCCCAATCCTGA
AGTCCTACTCCCTTGATTTCAAAGGATTGAAGGTTCGGACTCTGCGTTCTCTATCAGATTACATCCTCGG
GAGGTTGCCCTCTAGATGCCGTGAATAAACCAGTTCATCCATCAAGTTTCTGCACTAACCCGTATGTCCC
CTAACTCTGGCCGGTTCTCTTTGCACCGCGCTATCTCTCCTTCTTCCCTTCTGACCTTCTGCTCATGTCC
TCAGTCGCCCTCACTCATCCACAGAATCTCTTCCAGTTTTCCTTTCAGAGAGGTCAATGCTTTCCCCTCA
CCGGCCTTCACCTTTCCTGTGACCTCTCTCCATTTGTGGATTGTAGATAGAATAAGATTTATCTCACAGC
TGATACTATCCATAGGTAAACGTGCGCCATGTTTGTCTCCCTAGGTCTCAGTTCACTCTCGGGGTGTTTT
TTTTTTCCTAATTTCAACTATTTTCCATGATGCTTCATGATATCATGCCCTCATCACGATGATATCATGC
CCCCACCTCCATGATGTCATGTCCCACTCTCATGATGTCATGTCCCACCCACATGATGTCATGCCCAACA
CCCATGATTTCACGCCCCCATCCCAGTGATGTCATGCCTGCGCCCCTTGCTTGAATAGTTGCATATATTC
AACAGGTAACATTCTGAATGCTGCCCTTTCACCACACTCCTCCAGGCTCCACCCATTTACAGCCCCTCCT
TCTATTCACTCCCCTTCTTCTCTAACAGAGTGGAGGGCCCCTCTTGGTGCAACCTCTCCCCTGGCACATC
AAGTCTCTGCAGAACTAGATTCATTGTCTCCCATCAGGTACTGAAAACGCAGCCCGAGTAAGAGAACAGG
ATCCACAGACAGGCGACAGGTTAAGTGAACACACGTGAAGACCATTGTGCTCCTCTACTTTGTCAGTCCT
TCCTTCAGCTCTTCAGTGAGAATCACTGAGCTCCTTCCGGTATTTGGCCGTGCACCTCTGCTTCTGTGTC
TGTCGGCTGCTTGATGGAGCCTTGCTGAGGACATAACGCGACCCTCCCGTCTGCAAACACAAGAAAGGAC
CATTAATAATGTCAGTGTTTGTCGTTTGCCATTAGGATAAGGCTCACATCCGGGCACTTATCCTTTGGCC
ATTCCCTCATTTCCTTTTCTATTTCTGTCCATGTGTTTCTTATGGTGGAGGCAATTTCTGAGTCAAAATT
TTGGGGGTGGCTTTGAGTCCTTATCCTTCCACCTTGGGTCCTCTCTGGCTGAAGAAAGTGAACATTTCAG
TATCTGTATCCCCACTGTTAAGAGTCTCAGCTAAAGTCACTCTCATGGACGCAGGGGTAGTCTCACCCAT
CCCAGATTGCAGGGAAATCACAGAGATAGCACCCACCCTGCCCAGTCTTTGATTTCAGTTTATTCTCTTG
GCCCTCTGTCCCACTTGCCCGTCTCTCCCAAGAAATGATTCTCAAACCCCATTTCCCTTCCCATCCCCTT
AGGCACACAGTCTTTTCCTTCCATCTGCCTCTTCTCATTAGTTTATTCCTCCTTCTGAGTGAAATTAAAG
AATTTTTCTTGGCCCTTTCTTCTTCTTTATCCTCTTTGGTTCTGTAGATCTTAGTGTGTGAATTCTGTAG
TTTATGCCTAACACCCCCTTTAAGTGAATATGTACATGTTACTTTGGGTCTCAGTAACCTCATTCAGGAT
AATACTTTCTCATTCCATCTACTTGACTGCAGCTTCTCAATGTCCTTATTTTTAATATATGTGTAGTATT
CCATTGTGTAAAGGAACCACATTATCTGTAGCCATTGTTTGGTTGAGGGGCATCTGGCTTATTTCTATTT
TCTGTTCATTATGAAGAAATCCACTATGAACATAATGGAGTACATGTCCTTGCGGTATGGCAGAGGTCTT
TTCAGATATAAGACAAGATGTAGTATAGCCGGTTCTTTAGGAAGAATATTCCCCATTTTATCAGAATCCA
CTGGATAGATATGGAAAGCATTATAAGTATTTGCTCTTCCCCCAGCAAAAGTAATTTGTATCCTGATATT
TATCTGCTTCCTCAAAGGAGGTTTCCCCCCGACTGGCCCTCTGTCATGGACTTAGGAGATGTCATATGAA
CCTTCTTCCCATTATAACCGGTCAGTAAATGCTAGAGCCTATTACTGAGAGCCAGAGGGGAAAGTTGGTA
CTGGAGGTTTGGCTGCGGGGTTAGGTAGAGAGGCAGAAGAGGGTAAGAGGGAAAGGCAGAGGACTGAAGA
AAAAGAGGAGGAAGTAATGATGGAAAGAATCCATATGTCCTTGAGAAAGCACATGTAGCAACGTGTTTTC
TGGTTGGGGAATACATTATGATAGCGTTAGATCTGCCCAATACACACATATAGATTGTAATTATAATAAC
CAGATTGTGTGTTTTCTTATGGGTTCATTGGGTTCAGAAATTCCAACAAGCTTTCCTCAACAGTATTTCT
GGATTAAATTTTCTGTTAATAGAGATCTCCCCTTGTAGGGTCTCTAACCATTGCTCCATAGTCCAGTAGA
CAAAGTTGTTCCTTCTTCGGTCATGTCTCTTGTAATTTCTATGGAATTCTGTGTCTTCAGTGACCCAGGC
CCAGTGTTCCCTTTTCTCGAGGTCTTCAATGATCTCACTGAGAGGTTTCAGGTTTCTCAACTCGTTCCAT
CTAGTTGACTGCAGCTTCACAATGTCCTTATTTTTCACACCTGCATAGTATAACATTTCAAATATTTCCT
GATAATAGTGAACCGTAGCAAGCAGCTAAAATTTCCCAAGAGAACATTAAACATTCAGTATCTAAATTTA
GATCTCCTCATCCAATGATGCTTGGGCTGATTGAATGGTGTGGCATGAGCAGTTTGTTCTTACAGACGCC
AAATCCATTTCCTTCTCCAGTAGTGGCTGCCATCCCTCTGTTAGAGATTTTTACCCTGGTTATTTTCGGT
GACTTATGTGATTTAGAAATTGTGATACCATCTGCATGTTAGAAAGCTAGAGATGTTTCAGGTTGACCCT
GCCTCCACAGCCAATGAGGTAACATGTGCTCATTGGGCAACCATGTCACACCCAAATAGCAAGATGTCGT
CTTTGACTCCACACATGACTGCAAGATTGCGTCTTGTCGTGCATGCACTTTGGCAACCATGTCATACCTG
ACAGTGAGATAGCAACTTTGTATCTTCACCCAAAAGTAAGATGGCCTCTTTGAATCTCTTAATCCTACCT
GTCCATGAGCATGGGAGGTCTTTTTGTCTTCTGCTACCTTCCTCAGTTTCTCTCTTCAGAGACTTGGAGT
TCACACCAGACATGTTTCTGATGTGCTAGGTTAGAGTTATTTTATATTTCATATATATATATATATATAT
ATATACATATATATATATATATACATATGCCCATTGTGAATGGCATTGCTTCCCTAATTTCTTCTCAGCC
TCTCTGTTATTTGCATGACAGATTATTTTCATTTTATTTTTCATCCGTCCACTCGGCTGAAGGTGTTATT
CATATGTAGGTCATTTCTGGTAAATCTTTGGGATCACATATGTTCACTATTATATGATGTGTGAATGGTG
ATACACTGCGTTCTGATTTTCCAATATCATCCCCTCGACTTCCTTTGGTTGTCTTATTGCTCTAGCTGGG
AATTTAAGGACTTTTCTGAAAGGATGCTGCGAAATGAGCAGTCTGTTCTCATTCTCCAATTTAGTCGAAT
TGCCTTTTGTTTCCCCCCCATATTTGGTATTAACTGGTGGACTGCTTTATTTCATTTTATGTAATATTTT
TGTATTTATTTTAGTATTTTATTGCATTATGTATGTGCCTGTCATCCCTGGTCTCCCTGAGACCAAAAAT
AGCGAAGGACGATTTATTCTGTCAAAGGCTTTTTCAGCATCTAAAGAGATAGTCTTGCATTTTTTTCTTT
GTTTCTTCAATTCTGCTCCTTCACACCATTGTGTAATAGTGCATATTAAAAATTAATATTAAATATATTA
ATAATTAATATATTAATTTTGAAATATTAATGTAATATTTCATTTAATTTATTATATCACTATTTATTAA
TTTAATATTGTAACATAACATATCAATATTAATTATATTTACCATATTAATATAATTTAATGTATAATAC
AAAATGTTAATATTAATATAATACATTAATATTAGTTATATATTATAATATTAAGATATAACAATTTAAT
ATGTTACTATATATATATTGCATGATATGCAACTACCAAAAAGTAAAATCAAAGGAGAGCTCCCACGTTA
ATGGAAATTGCTGAGGGCAGAATTTTTTTTTCAGTTCAGTTTGTTAATATGGTGGATTTCTTTGATCAGT
TTTCATCGATTGATCCACTCCTGCATCCTCAGGAGCAAGCCTACTAAATGTCGCTGGATGGCGGATTGAA
ATGTCCTTGGATTTTGTTTTCAAGCATTTTACCTAGTCTTTTTTCCACCAATGTTCGTCAGGGAATTCGT
CTGAAATTCTTTCTTTGTTGAGTTGATTTGTGATTTTGGTGTCAGGGCGACAATGCTGTCATGGAATCAG
TTTGGTTATTTTCCTTCTGTTTCTGTGTTTAGGTGTAGGTTGAGATATCTTTGAAAATCTGGTAGAAGTC
TGTGCTCAATCAATCTGGCCCTGGGAATTTTACAGTGGGGAAACTTTTAATTACTGTTTAAAGGTTAAAT
TACTCTTTAAGTGTTGTAGAGCTATTCACATAGTTTATCTGACCTCAGTTTACCTGTGGTCAGTGTTATC
CTTCGATACAATCATCCATTTAATTCAGAGATTCTAATTTTGCAGACAGCAGGTTTTTGACACCTAATGA
TTCTGTGACTTTCATCAGTGTCCATCTATGCAGCTCCCTATTCATTTCTGATTTTGTTATTTGGATGCTG
TCTTACCTCCTATTACATTATTTGTTTAGGGCTTTGTATGTCTGCTTGATTTTCCCAAGGAACTAGCTCT
ACTTTTTGTTAATTTTTGTATTCACTTTGTTTCTGATGGATCACTCTCACCCCGAGTTTGATCATTTCTT
TCTGTCCCCTACTTTAATATGTATTTGGTTATTTTTATTTTAGAGATTTAGGGTATGCTGGGAAGTTGCT
AGTGTGCGGTCACTCTGATTTCTTTATGAAAGCTCCCTGTGCTGCATATGCATGTTCCCCTTAACACTGC
TTTCCTTACGTCCCTTAAGTTTGGGGAAGCTGTGCCTTCATTTTCATTAAATTCTAGGAATGCTTTTTCT
TTTTCTTGTCTTCTCTGAACTTGTGGTTCTTCAGTTTGGAGCTATTGAATTTCAATGAGTATATATATAT
ATATATATATATATATATATATATATATATATATATATATATTTTTTTTTTTTTTTTCCGGAGCTGGGGA
TCAAACCCAGGGCCTTGCACTTGCTAAGCAAGCGCTCTACCACTGAGCTAAATCCCCAACCCCTATATAA
TTTTTCTTATTGTTGAAGTCCAGTTTTAATCCCTGGCGATCTGAGAAGATCCAATGCTTAGCATAGTCTT
TCTGTATCCGTTGTGGCTTGTTTATAGTGGGAGAACAAGGTCAGTTTAGGATAAGGTTCCATGAGGTACT
GAAAAGGGAGTGTATACTTTTGTGTTCATGTGAACTATTCTGTAGATATCAGTGTGGTCAATTTAATTGA
ACCCCGTGTTAGGGACATCATTTATTTATTTATTTATTTATTTATTTTTTTTTAGTTTCTGTTTCAATGG
TCTGCCCTTATTGAGAGTGGGACATTGATGGACCCCACTATTAATGTTGAGCTTCGATGTGATATTTAAA
CTTCAGCAATATTTCTCTCAGCAATATTGCTGATTTTGTCTTTGTCTTATAGACATCCAGAATTGAGATG
CCATTTTGGTGGATATTTCCTCTGATGCATAATAAGTGTCCTTCCCAGTCTCTTTTCATTACCTTTGGTA
GAAAGTCTGATTTGCTGGATTTTAGAATGGTTACACCATCTTGTTTCTTGTGTCCATTTGCTTGGAAAAA
CTTTTCCAACCCCTTGGTCTGAGGTTGTGTCTAGCTCGGTACCTGGATTGTGTTTCTTGGGTGCAACAGA
AGGACGTTTCCTCTTTTTAAATCCATTGTGTTATCCTGTGTCCTTTTACTGTTGAGTAGAGGACATTAAT
GCTTAAAGGTATTAATGAGATGTTGCGGAAGCATGGTTTTTTTGCTTGCATATTTTTGGTTTTTGTGTTT
TCGATTGGGATGTTTGAGAAGGTATGTGAGTATTACTTCTCTTCAGTGGGGTGCATGTTTTTTTTGTTTG
TATTTTTTGTTTTTGTTTTCTGGGGAGCTATTGGAGTATGCATGTAAATGTGAGATACTTTCTGTAGTTT
ATGCTGTGTAATTATTAATTTCTAGTGGGAGGCAGAGATGGTTCAATTTCTGAAAATCCATCAATATAAT
TCACTATAAAGTGAAACTGAAAGAGAAAAACTACATGATAATCTCATTATATGCTGAAAAAGCTTGCAAA
AATATTCCAACCCCCATTCATGTTAAAAGCATGAGACCAATCAGGGATACGATTCCTATGCAGAAACATA
ATAGAAGCAATGGACAGCAGGCCGGTACCCAACATCAATCTAAAGGGAAAGAAACATAAAGCAATTCCAT
TAAATCAAGGACAATGTAAGGCTGCACACTCTCCCTATTCTTTGTAGTATTTGAAATTCTATCCAGGGAA
AAGCATAGTTCAAAATTGATTCTGACATGGAGTATGGCCAAGGCCTGTGATGGAGGCTTTACACACAGCT
TTAGAACTCCTGGGGTATGGCCCACTCTTCAGCACAGTCTCCTTGGACCTTGGTGAGTCATGAACCCCAC
GAGAACTTCACACAGAGTGTCACTCAGTTATTGCAATCATTCTCTCTTAATCTAAGAAGTGCATGAAAAT
CCTCATGGAGCTTCCCACCACTCAGAGGGCAGAGCCATTGGCATTTGCAATAACCGTGGTCCAGGTCTTT
TAGCAATTGCCCCTGGGGTAGATCAGTGCTTCTATCGTTGACCAAGGAAATGTAGAATTGTCACAACCCT
TAAAAAGGACCACAACCCTTAAAAAGCATTTGGAAAAATAAAATTGATTGTGAAGCTGGCTAAGATCTTT
TCCATACTGACTCTGTTATAAAAAACAATGTATGGAACAATTGGTAGTTCAGAAAGGCTGGGATCTTTTA
AGGTCAGGGATCAAGAACAATGGCGGCACAGACTTATGGTGTGACTGTCAAAAAGGCTGGAATGTTGATG
ACTGATTTCTGAACCAGTTTTACCCTCTGCTTCCTGATAGGATTTAATAATGATTCCCAATCACAGATGT
GCATTCTGATAATTTGAAGCAGATGACATTTTTATACAGATGTTTATATTACTGTTTTTTTAAAGATTCT
TATAAGAGTATTTTTGAAGATAAATAATACAATACTTAACCATTTCTCTGTAAAATCAAATTGCTTACTT
ATGAAGTTATGTTGGCCTTGGGAATAATTTGTTTTCTTTAGGTTTCTATGTAATATTTGTTCTAATACTG
TATTGGGTATCACTTTTTCAACACTATGCAAGAGAAGAAAACTAAAACATGATCACATTTTTTGTAATAC
AATATTCAATAAATTAATGGTCTATAGGGAAATACTGCCCATTGGGAAACAGAGAAAACCTAGAAAATTT
AACTGTATGTCACTGGAATGAACCTGGGAATAAAAATGTTATGTAGAAGAATCTCCTATACTTTATGTTC
CTAAGTGATTTCTACCCATGTCAAGTCCCTGACTAATTATCTTCATTCAGAGCATGTAACCAGTAATGAG
GCCAAGAGAAATCTATAGATTTAGAGAGATGTAGTATGTAATGGTTTCGACTGTTTTGCAAGAGACTCTT
CTGGAAAAGGCACTCTTGAACCTGGTCAATGTAAGGAAATCTGTTCAGCAGGTAGGCCATAGCAAGTCTC
AGTGACATCATCATTAGGCCCTCCATTAAAAAGCTCTTGTATCCTGGAGAGCCCTAGTTTCTTCTGTGAT
GTCACAAGTGTTGTGACATCATCTGCCTCTTAGATATTCCATCAGTACCTCTAGAGTTTACTAATTGATC
TGTAATTCAGAATAAACAGCCATTTGGGAGAGAAAAAAAAGAGGATGAAGAGATCAGAGATGGGGAGAAG
GAACCTGGCCTTCTGTCTTGGTATAAAAAAGAAGAAATATGTGGTCCATGGTAAAGCTATGTGAGACCTT
TGTAGGGGTTGAGTGGGTTCTCTTAAGAGACAGCCTTGACCTGAGCCTTCCACATATGGGAATCAGGAGC
TGGGAAACTCTCAGAAGCATCTGGACTTCCCTGAATATTATGGTTCCTTGAACTCAGAGAGTTTCTATCA
TTACTTTATTTCAAAAGTGTTGGGAAGGGCACAGTTTTCTTTCTGAGAGCTCATGGCTATTATTCTTTTT
GACAAGAAGAAAAAGGACCTAAGGAAGAAGGGAAGAACAAGTATTTTGTCCCTAGCTCAAAGTAAACTCT
TCCATGCTATTTATATCTATTGTTTAGTTTGTGTCTGACACTGATATCGGGAAAGAGAAGTGTTTCTAGT
TGAGACTTCACCATCTCAGTCTTTCCAATATTATTTCTCTGACTACCATTCCCTGAGAGTGACCCATTAG
ATTTCTGTGTCAATAGCTGTGTTTAGCTGTCAGTTTTCTTTTCTTTTATATCTTATTTTTTTTAATTTTT
ACAAATTTATTTGTCTTTTTAAATGTTTCTCTATTTATAATTATAATATTATTCCCTTTAAGAGTTTCCT
CCCATTAGATCCCTAACCAGTCCTTCTCAACTTCTTCTATAACCCCCCCTTACTGTCCCTTCAAATTCTC
TTTAACTGTGAATCAAACCAAGGGAGTACCAGGGGCTTCTTCTTCCACTGGTGCCCAACAAGGCCATTCT
CTGGATTTGGAGACATAGGTCTGTTCACGTAGAGTCTTTCAATATTAGTCTCGTACCAGAAAACTTTGTT
TCATTAGCATTGTTGTTCTTATGGGGTTGAAGGTTCCTTCAGCTCATGTTAGCCTTTCTCAAATTCTACC
AAAATGAGGTCCATTTTCAGTTCATTGGTTTGCCACTAGCATTCACTTCTTTATTTGACATGCTGTAGTT
GTGTCTCTCAAAACATATCTATATCCGTTTTCTGGCAGAATGCACTTCTTAGCTTCATAAATCTTATCTA
TTACTGGTGACTGATACACACACACACACACACACACACACACACACACACACACACACTTTTGGTGCCT
CCTCCAGCTATTCGGTTAGGTGGAATGTTAACATGGATTCTGCACAACTAGGTCAAGAATGTACCATTTA
CAAATGACAATGTTATATAGACTCTTTCCTGTACTTGAAGTTGAGGTTTCACTGTTCCTCTAGCTTTCTT
CACCCTGCCATCTTCCTGTTTCTTATATTGGCCTTAAGAAAGAATCATGGTAAAATATCTAAAACCTTCA
AGTCTGGCAATCAGAATACAGGAAGGTAGATTTTGTAGTACAGATATCAAATGTGACTAGAGAACTGAAT
TGTATAGTCCATGTGGTCCTTTGCTTTATTGATGTCTGGTAATATTAGGATCAAATAAGGATTTGGGAGT
TGATCATTTGACGTATGTACACAACATTTCCACTGTTTAGTCACTCTATAGTTGGGCCAAGTTTGTTATC
GAATTCATTGCAAAAAAAAGGAATTGTAAAAATGAAATTTTTGAGTACACATGCAGGAATATATATGTCT
CCTGTCAATTAATGTACAATCAGAAAATGTAAAACAATATTCACTCGATTAAAGTTCTGTGGGGAAAATA
CTGGCATATGGAAAACTGACGAAACCTAGGGAATTGAACTATATGTCAAAAGATTGGACCTGGGGAAATA
ATTAATCTCCAGAAGAATCTCCTTCACTCCTTGTTCCTAGATCTTTTCTACCCATGCCAAGCCCCTAACA
AACTATCTCTATTCAGAGCATGTACCCACTAATGAAGCAGAGAGACGTCTCTAGTTTTAGAGAGATGAAT
GTGTAAAGGTTTCTACTGTGTCACAGGAGACACTCTTGGAAATGGCACCTCCAAATCTGGTCAATGTAAG
GAAATCATTTAGCAGGTAGGCTATGGCAATTCTCAGTGACATCATCATTAAGCCCTCCATGTAAAATCTC
TTGTATCCTGGAGAGCCCTAACTTCTTCTGTGATGTCACAAGTGTTGTGCTGACAGCAACAGACTCTTGG
ATATTCCTTCAGTACCTCCAGGGTTTCATAATTGGCCTTCAATTCAGAATAAAGAGCCAATTGGGAGTGT
ATTTGTATAAAAAAATAAAAAAAAATACTTGGCCCAGAGGAAAGCTCAGTGAGCCCTGTTTATGGGTTGA
CTTGGTTTGCTGAAGAGATAGCCTTTATCTGAATCTTGTCATAAGGGAATCAGGAACTGAGGGCTTCCCA
GAAGCATCTGGACATCCCTTCTTGTTATGTTTCCTTGATGTCAGAGAGTTTATATCATTCATTTCTTTAT
TCCAAAATCCAGGTGTTGGAAAGGGCCCAGTTGTTCTGTGAGAGCTCATGGCTTTTATAATTTTTTCCCA
GTAGAGAAAGGTCCTAAGGAAGAAGGGAAAGACAAGTATTGTGTCCTCAGCTCAGAGTACAGTCCTCCTT
GCTTTGGATTCCTATAGTGAAGTTTGGGTCTGACACTGATAACTGGGAGAGAGAAGTGCTTCTATTTGAG
ATTTCATCATCTCAGTTTTTCCACTAGTATTACTCTGACTACCATTCCCTGACAGTTACCATTTAGATTT
CTGAGTCAATAGGTATGATTAGCTGGCAGTTAACTTTTCTTTTTTTCTGTCATATTTTTTTTTATTTTTT
AAGCAATTTTTATTACTTTTCCTAATTGGATATTTTTATATTTACATTTCAAATGTTATTTTTTATCCCA
GTTTCCTGTCCATGAGATCCCTAAACAGTCCCACTAACCTTCTTCTATAACCCCCCTTACTGTACCTTGA
CATTCCCTTGAATTGGGAGGCAAACCTAGGGAGGAGCAAGGGCTTCTCCTTCCATTGGGGCTCAACAAGA
CCACACTCTGTTACCTATTCAGTTGGAGCCATAGTCTGTCTATGCCCAGTCTTTGAATATTGGTTTAGTA
CCAGAAATCTCTACTTAGTTGAATTGTTGTTCTTATGGGGTTGAAAGTCCATTCAGTTGTAATCCTTTCT
TATCATCTTAAAACAAGAGGTCCATTTTCAGTTCTCTGGTGTGTCACTAACATTCACTTCTGTATTTGAC
ATGCTCTAGCTGGTTCTCTCATGAATGATCTATATCCAGTTCCTGGCAGTATGATCTTCTTAGCTTCAAT
CATCCTATCTAGTTTTGGTGCCTGGTATATCTATATATCTATATCTATCTATATCTATCTATCTCTATCT
CTATCTCTATCTCTATATCCTTATCTATATCTATATCATCTATATCTATACCTAAAATATATATCTATAT
CATCTATATCTATAACTATATCTATATCATCTATATCTATAACTATATCTATACATATTTCTATATCTAT
CTATACCTATATCTATATCTATCTATCATATATATACTTTATATATACTTTTAAACTTATATATACTTTT
GGTGGCTCCTACAACTACGATTTTTGATGGAATATTTACATGGATTGTGCCTAACTAGGTCAAGAATATA
TGGTCCACAAATGACAATGCCAAATAGACTCCCTCCTGTTCTCATAACATACTGAAGTTGAGGTTTCACT
GGACCTCAAGCCATTCCTCTTGCTGCCCATCACCCAGAAACTAATGTTTGGCCTGAAGGAAGAATCATGG
TAAAACATCCAAAATCATCAAGTCTTTCCCTGGACAAACAGGAAGGTTGGTATTAGAGAAAAGATATATA
ATAGAACTACAGAACCAAATTCTATAGTCCATGCTGTCCTTTGCTTAACTGATGTCTGGTAATTTATAGA
TAAAATAAGGATTGGGGAGTTGATCATTTGAAGTAGGTACACTATATTTCCACTCTTATATTCACTCTAT
AAGTGGGCCCCATTTGTTGACAAATTCATTGCAAAAATGGAATTGGAAAAATGAAATTTTTGAATACACA
TGCAGGAACATAAATGATGCCCACGGTCCATGAATTTCCAGTCACAAAATGTAGCACAATATTCATTCAA
TTAATTCTGTAGGGAAAATATTGGCAACTAGGAAACAGATTAAATCTAGGGAATTGAAATTTATGTCAGA
AGGTTGGAAATTGGAGTAAATTAAATCTCGAGTAGAATCTCCTTCCTTCCTTGTTCCTAGAACTTTTCTA
CCCATGACAAACCCCTGAATAAATTTCTTCATTCAGAGCATGTGATCACTAATGAAGAAGAGAGAAGTCT
CCAGCTTTAGAGAGATGTAGCATGTAAAGATTTCTACTGTGTCACAGGAAACACTCCTGGAGAGGGCACT
TCCAAATCTGGTCAATGTAAGGAAAGCTGTTCAGCAGGTAGGCCATGGAACTTCTCAGTGACATCATCAT
TAGGCCCTCCATGAAAAATCTCTTGCATCCTGGAGAACACTAGCTTCCTCTGTGACATCACAAGGTTTAT
CTTGACAGCAACTACCTCTCAGATATTCCTTCTATATATCTATGGTTTACTATTTGGCCTCTAATTAGGA
GTAAAGAGCCATTTGGAAGGGAGAACAGATAGGATGAAGAGATCAGAGATGGGGAGAAGGAAGCTGGCCT
TCTGTCTTGATATAAAATAAAAGAAGAAATATGTGGTTCTTGGGAAAATACCCTGGGAAGATGACTATAG
TTATTTTGTTCTCTAGGTGCGCCGAGCTCTTGGAGAAGTTGCTGAACATCCTAAAGACTTTTGGGCAGAT
GGTAAAGTTTCTAGATACCCCTTTTTCGATTTCAATTGTCCTGGGGATTTTATGGCTGGTGGTCAATGTA
ATCCAGGAAGAGTACTAGAGCCAGATTGATTTTTAGATGCATGGGCTAATGGCATAAGGTCCAAATAATT
TTTTTTTGATGTGGACATTCCGTCAGACCTTTGGAAATATAAAAGGGTTTTGTATTTTTGAAGTCTAATT
TGCACAATAACAAATCACTTTGAGCATCTTTGAAGGACATGAGATGTCCAGCATTCCCTTGAAAGGATTG
GTAACTTTCCACATTTCCTTCGTCATTTTTTGAAAATTCCACGGCCCTTTGGACAGATGGAGAATGTGTG
GGACTCACCTGAGGAGTAGTTGTAGCTTTTGGTGTCTCTTTTGCAGAAGAAGATAGCAAAATATTTCTTT
TGGCAGAAGGGGGAAGGTTGAAACTGTCTTCCTTAGAGGAGAAATTTTTCAAGACTCCATCAGAAGGAAC
AAACCTTAAACCACTGTTTCTAGAAACTGGATGCCTGTGGTCCATTTTGGTAGAGGGAGAATATCGAGTA
TTTCTGCCCAGAGTGGACATGTGAAAGAAATCAATTTGGGTAGATGGGGATAGTGGTAAAGCACGCTGTT
CAGATGCAGTAGATCCTAAGACATCCTTCTCAGATGAGGAAGGTCTTAATGTACCTTGTACATGTTTAGA
AATCCTGACTGACATCAAAATGGGGTGCATGTATTAGAGCTACCTCTGAAGATGAGACCTCTCCTGCAGC
ATCATGGGTATATGTGAGAGGGCTGAGAGCCTCGTGAGCAGATAAGGATGTTTCTACATATTGTTGACTA
ATTGAGGAAGTTCCAAGAAATATTTCTTTTGCTAGAGAAGAGGAAACAGACTTTCGTATAGAAGAGTCAG
TTTCCCTAGCCTGCTTGACAGGCAAAACACGTTCCAAGGCCCCTTCAGAAGGTAAGGAAAAGTGCAGAGC
CATTGAAGTACTTTACAAATGTTCTGGATCCGCTTGTGGGTATAAAGAAGGACAGGCAACCCTTTCTGCA
TATTTGGAAGAGTGTGTAGCATCTTCTGTAGTTGGGGAAGATGGCTAATCTTGAGGAGATAAGGAAGTTC
TATAGACTCCTGTGAAGTTTGCGGAGGTCATATGCATTCTTTTGCACTAATGGAATCCAAGGAATCCCTT
TCCTCAGATTTCGGGGATGCTACAGACACTGGTGTTTGCATATCGTGTTCCCCTACTCCTGTTTCACATA
TGATTCGACCCATAACCTTCTCTACAGATGGAATATGTCCTAGAACATCTTTTGCACATGTGTCCAATCC
ACAAGCCAATCCTAAAGATGTGGCTGTGGGTAGAACTCTTTTGTAGATGTTTCTTGTCTCACAGAATCTT
TATGAGATAGAGTACTACTCAGAGAATACTGCTCAGTTTTGGAAATTCTAGCATCTCTGATTTATATGTG
GAAAATTTTGGAACCTCTCCTTTCAGGACAAAATGACCTAGAGTCCCCTGAGGATGTAGGAGATGTTTTA
TCTTCTCTGCACATTGTATAAATATGGAGCCTGCATGGCTCATTGACTGTGTTTTGTGATAAACCTGGCT
CTTTTGAGCCTAATGACAAGTCACGTAGGTCCTTTTCAGTGGTAGAAGATATTTGAATAATTCTCTGTTG
TATAGGGACATTTGCAGTACAAGGGGAAATGGTGAGGGTGCTAGAACATATTTTTTATGTTCGGAAGGCG
TAAGAGTTACTTGGGTGGACTCAGAATTTTCTAACACATCTTAAATGGGTTTGGAATTCTCAAGAGCCCC
TTCTGAAATTGGCAGTGGTCCTTGAACTAATGGTGTAAATGCAGAAAATTTTGTCTCTGCTTGGGCTGGT
ATGTGTGTTATGAGGTTCACTTGGGGATTTTGTCCCCCTTGGACCATAAGTGATTATTTAAGCCCATTTT
TAATAGTATAGGACATTGAAGGTCCTCTTGGTTTAATAGGGAACTTCTGAAATTCCCTTTGTCAGCAGAG
TCAGGTTTCAAACTCATTTTACCCAAAGCAGATTGCATAAGGCACTTTGGTGGAGATGGGAGGCATCTTT
GTCTGTCTTTGTGAGTGGACATGGCTCTGATCTCTGCTTTGGCAGCTGGCCAAGGTAGTAAAGTCTCATG
TGGAGACAGGGCAGGATTTAATCCATTTGTGGAATATGAGAAATCACAGAGATAACCTTTAAGAGAAGAA
CTTTTGCAGCCCTCTTTGTCTGATGGGACCTGTTGTACTCCCCTTGAACAGAAGGGTCTTTTCCAATACA
CTTTGGAGGAGAGTTGGAAAGACTGGAGACCTGTAGGATAGGGAATGAACATTTGAAACTCCTTTGGAAA
CTCTGTGGGACAGAGAGCTGATCACCCAGAAGAGTGGGCAATACTGAGACCACAGGGAAGGAGAGATTGC
CACTTCTGATCACCGGTGCACACATTCCTAGCCCAAGAGGAAACTGCAGAGTGCCTCTGAACACATGAAT
ATAGGAGTAGTAAAGCTTCAGGAGCCCTGCAGTACAAACTGCTCCTGGATCTGAACTGGTCCTAACATTA
TTCTACACCCTAATCTCATGTGGGTTGAGGAAGTCTTAGATTGTCAGAGGGGCAGAAACTCCTGAGAACT
CTGCTCACAGTCCTGACTCAAGAAAAAAACACCTAGCTCCATCTGGGCCTCCTTTTAATAGGGACCTAGG
GGCAGTAGGGGCAGAACATTTTTGGTTGCAGCCTTCATGGAAATCTGCAAGTCAGCCCAATGAGTGACTT
CAGGCCTGAGACAAGAGGTGAACCAAACTTTTCTGCTTGAAGTGAGCTGAGTGGTGGTCTCAGGACACAC
AAAGGCAGAACTGCCCTGGGACCAGGCAGTTCCAGTTTCTTGCAGGCTCCTGAACTTCTGTGGTCCTGGC
CCAGAGCTCCCTGATTCTAGATGCTGTGGGAGAGATAGCTGATCACCCAGGAGTGTGGGCAATACCAAGC
GTACAAGGAACAGAGACTGCCACTTCTGCCCACCATTGCCCACACCTCTAGCCCAAGACAAAACTGCCTA
GTGCTTCTGGACACAGGAATATAGGAGAAGTAAATCTAAAGGAGCACCATGTTCCAGACTGTGCCCGGAT
CTGAACTGAACTGGTCAAACAGCTCCTTGTACCAAAATCCTGAGTGTGTGGGAACTAGACCTTCAGAGAA
GCAGACACTCCTGGGAAACCAGAGAGGACTACACTCTGCCAAGATTCCTGACTCAAGAGGAAAACATTTT
GTGCCATCAGTGTCCCCACCCTACAGTGGGACCTAGGAGAAGTATGGGAATTTCCTTCTTGTTCCCACCC
ACAGGGAAAGATGAAAGGGAGTGGACAGGAGCAACTACATGCCTGAGAACAGAATACTTTGTTCCCATAA
CTGGGTAAAACAAAACAGGAAAACAGGTCTACAGCAATCCTGACACACAAGCCTACTGGGCGGTCAACCA
CCGACAGAAAGACCAAGAGAAGCTAGCTACAGAGACAACCTGATGGCTAGTCAGGAACACAAGCAACAGA
AATCAAGACTACTTAGGCACAACAGAACCCAATTCTCCCATCAAAACAAACAGTGTATATCTAAAAAAAA
AGCAAGATCTAGATTTAAATTCACATTTTATCATGACGGGGGAGTGTGTTAAGAAGGTCATAAATATCTC
CTTTAAGAATACAAAGGACAATAGAAAATACAGAAGTAAACAAGTAGAATCCCTGAAAGAGTGAACTCAA
AAGTACCTTAAAGAACTACTGGAAAAACTGCAAAACAGGAGAAGGAAATATACAAAACCACCCTGGAGTT
AAAAATAGAAATAGACACAATAAAGAAAGCACAAGGAAGACAACCCTGAAAATGGAAAACCTAGGAAAGA
GACCAGGAGTCACAGATGCGAGAATCACCAACAGGATAAAAGAGATTGAAGACATAATCTAAGGAGCACA
AGATTCCATAGAAATCATTGACACAACTGTCAAAGATAATTTAAATGGAAAAGTAGCTAGCCCAAAACAT
AAAGGATATACGGGGCACAATGTGTAGATCAAACCTAAGCTTAACAGGTATGGAAGAGAGTGAAGATTGT
CAACATCAAGGGACAGTAATATGTTCAACAAAATTATAGGAAGAAACTTTCCTAAGCTAAAGAAAGAGAT
GCCCATAAACATACACAAAGCCGACAGAACTCCAAATAGATTGGACCAGAAAGGAAATCGTCCCATCACA
TAATACTCAAAACACCAAAATCGAAAAACAAATAAAAATATTAAGAGCAGTAACGGAAGAGGTCAAGTAA
CATATAAAGACAGACCTATCAGAATTAAAACAGAATTCTCAGCAGATACTACGAAAGCCAGAAGATCCTG
GACAGATGTCATACAGACACTAAGAGAACAAAAACACCATCCCAGGATACTGTATCCAGCAAAACTCCTA
ATTAACATAGATGGAGAAACCAAAATATTCCATGACAAAACCAAATTACAGAATATCTTTCTACATATCC
AGTCCTACAAAGGACCCTAACTGGCAAACCCCAAAACAAGGAGGCAAGTAACATCATAGATAAAGCAAGA
AATTAATCTTTTCACAACAAATCGAAGAGAAGCACACAATCATTTTCTAATCTCCAATTATGAAAATAAC
AGAAAGCGACCATCACTATTCTTTAATATCTCTCATCATCAATGGACTCAATTACCCACTAAAAATACAC
AGATTGACACACTGGATATGTATTGAGGACACAGCGTGTTGCACTACAGGAAACACACTTCAGAGACAAA
GACAGACACTACATCAGAGGAAAAGACTGGAAAAAAACTTTCCAAAGAAATGGTCTGAAGAAGCAAGCTG
GAGTATCCATTCTAATATCATATAAAATCAACTTTCAACCGAAAGTCCTCCAAAAGCATAAGGAAGGACA
CTTCATATTTATCAAAGGAAAAATCCACCGAGATGTACTCGAAATCATAAATATCTATGCTCCAAATACA
AGGGCACCTATATACAAAGAAGAAACCTTACTAAAGTCAAAGAACATATGGCACCGCAAATAATAAGAGT
ATGAGATTTCAACACCCCATTCTCACCACTGGACAGATCACGGAAAGAGAAATTAAACAGATACATAGAG
AGACTAACAGAAGGTATAAACCAAATGGACTAACAGATATTTAGAGAACATTCTATCCAAAACAAAAGGA
AATACATTATTCTCACCACCTCATGGCACTTTCTCCAACACTGATCATATAATCAGTCAAAAAGCAGGCC
TCAAAGGATACAGAAATATAGCAATAATTCCATGCACTCTACCAGACTTCCATGGGCTAAGGCTGTTCTT
CAAAAACAATCGGGAAAGAACACCAACATATACATGGAAGTTGAATAATGCACTACTCAATGATAACGTG
GTCAAGGAAAAATTAAAGGAAGAAATTAAAGACTTCTTATAATTCAATGAAAATGAAGGTACAATACACC
CAAACTCTTGGGACACAATGAAAGCTGTTCTAAGAGGAAAACCCATAGCTCTGAGTGCCTGTAGAAAGAA
ACAGGAGAGAGGATACATCAGCAGCTTGACAGCACACCTAAAACCTCTAGATTAAAAAGAAGCAAATACA
CACAGGATGAGTAGAAGTCAGGAAATAATCAAACACAGAGCTGATATCAACCAAGTAGAAAAAAAGGGAC
TATACAAAGAATCAACAGAACCAATACCTGGCTCTCTGAGAAAATCAACAGTATATATTAACCCACAGCC
AGACTAAACAGAGGATACAGAGAGTGTCCAAATTAACAAAATCAAATATTAAAAAGGGAGACTTAACAGC
AGTATCAGAGGAAATTAAAAAAAAAATCAATCTACTACAAAAGCCTATGTTCAACAAAACTTGAAAATCT
GGAGAAAAAAGAACAATTTCCTAGACAAATACTAGGTACCAAAGCTAAATCAGGAAAAGATAAACCATTT
GAACAACTCATAACTCCCAAAGGAATACAAGCAATCATCAAAACTCTCCCAACCAAAAAGTCCAGGATCA
GATACGTTTAATGCAGAAATCCATCCAAAATTCACTGAAATTTTCATAACAATACTGTCTAAACTATTCC
ATAAAATTGAAAAGATGTAGTACTACCGAATTGCTTTCATGAAGCCACAATTGCTGTAATAACTAAAACA
CAGAAAGACCCAACAAAGAAAGAGAACTTCAGACTAATTTCTCTTACCAATATCGACACAAAAATACTCA
AAGAAATTCTTGCAAACCTAATCCTACATCACATTAAACAATAATACACTATGATTAAGTAGGATTCATT
CCAGACTTGCAGGGATGTTTTAATACAGAAAACCAACAATCTAATCCATTGCATAAAGAAACTCAAAGAT
GAAAACCTTTCATTAGATGCTGAGAAAGATTTTGACAAAATTCAACATCCCTTGATGATAAAAGTCCTGG
AAAGGACAGATATTTAAGGCCCATACCTAAATATATACAGCAAATACATAGCTAACATTAAACTAAGTGG
AGAGAAATTTAAAGCAATCACACTGAAATCAGGGACTAGACAAGGCTGCCCACTCTCTCACAACTTATTC
AATACAGTTCTAGACGTCTTAGCCAGAGCAAGCAGACACTAAAGTAGGTCAAAGGGATAAAGTTTGGAAA
GGAAGAAGTCAAAATAGCACTCTTTGTAGATGATATGATAGTATACTTAGTGACCTCAAAAGTTCCACAA
GAGAATTACTAAGCCTGATAAACAATTTCAGCAAAGGGACTGGGGATAAAAATAACTCTGCACAAAAGCT
AAACAAGCGGAGAAAGAAACTAGGGATATGACACCCTTCAAAATAGCCTCAAATAATATAAAATATCTCA
GGGTGACTTTATCCAAGCAAGTAAAAGATATAAGCATATGAGCAGAACATCATGTCTCCGAAGAAAGTGA
AAAAGATTTCAGAAAATGGAAAGATCTCCAATGCTCATGGACTGGCAGGATTAATATAGTAAAAATGGCA
ATTATACCAAAAGCAACCTACAGATTCATTCCAATCCCCATCAAAATTTCAGTCTAATTCTTCATGGAGT
TAGACAGAACAATTCATAAATTCTTCTGGAAAAAAAAAAACCAGGATAGCTAAAACTGTCCTCAACAATA
AAAGGACTTCCCTGGGAATCACTATCCCTGAACTCAAGGAGTATTACAGAGCAATAGTGATAAAAACAAT
ATGGCTTTAAGACAGAATCAGGCATATAAACCAGTGGAATAGAATTGAAGACCCAGAAATGAACCCATGG
TCACTTAACTTTTGAGAATGGAGCCAAATCCATCCAATGGAAAAAAAGATAGCATTTTCTGCAAATGGTG
TTGGTTCAACTGGAGGTCAGCATGTAGAAGAAGGCAAATTGATCCATACTTACTGCCCTGTAGAAACCTT
TAGTCCAACTAGATCAAGGACCTCCACATCAAACCAGATACACTCAAACTAAGGGAAGAAAATTGGGTAA
GTATCTCAAACACATGGGCACTGGAGAAAATTTCCTGAATAAAACAAAAATGGCTCATGCTCTAAGATCA
AGAATTGACAAATGTGATCACATAAAATTGCAAAGCTTCTGTATGGCAAAGGACATTGTTGTTAGGACAA
AATGGCAACCAACAGATTGGAAAAAGATCTTTACCAATCCTATAACAGATAGAGAGTGTATATCCAAAAT
ATTCAAAGAACACTTGAAGTTAGCCGGCAGGGAGACAAAGAACCCTATTGAAAAATGGGGTTCAGAGCAA
AACAAAGAATTCACATCTGAAGAATATCGATTGGCAGGGAAATACCTAAAGAAATGTTCAACATCTTTAG
TCATAAGGTAAATGCAAATCAAAACAACCCTGATATTTCACCTCGCACCAGTCAGAATGGCTTAGATCAA
AAACTCAGCTGATAGCAAATCCTGGCGAGGATGTGGAAAAAGAGGAACACCCCCCATTTTTGGTGGGATT
GGAGACTGGAACAACAATTCTGGAAATCAGTCTGGAGGTTCCTCAGAAAATTGGACATTGATTTATCTGA
AGACCCAACTACACCTCTCTTTGGCATATATCCAAAGATGCCCCAACATGTATCAAAGACACGTGCTCCA
CTATGTTCATAGCATCCTTATTTATAATAGGAGAAGCTGGAAAGAACCTAGATGCTTATCAACAGAAGAA
TGGATACAGGAAATATGGCACATGTTCACAATGGAGTGTCATTAAGAGATACCAACTAAATAACGATGGA
GAAACTTTACTGGCTCTTTATCTGATGTATGGATCATATCTATAAGACACAAAATACCTTATTCATCAGA
AATAAAGTAATGCAATTAAATATGCAATATGGTTGATTAAATGCTTAAAATAATGGCACAGTAATTATCA
AAAATTATATGAAAATTACTAAACCCACAAATTGTTGATGAAGTACAAATACAAATGACAGTGTTTGTAT
AGTTTTGCTGGAACAAAGAACCCTGGTATATGTTTGTTGGATCTAAAATTCAATATAGCTACTAAAGAAA
TTAATATAAAACTGAAAACTGAAATTATTTGTGATTCAATAGTAACACCGAAGGAATATGTACCTTGAGG
AATATGTCTATTCCAGGTATAACTCCATGACTGTATTTACCTTCTCACTGTTCAAAATATCCATGTTACA
AAATTGGAAAAATAATTTATATAGGCACCAGACCTTTTTTTTAACCATCAAAAGAGCAAAATTATATCAT
TGGCATGGATATTGATGAAACTAGTTATCATTGTGCCAGTTGAAAATCCAGAAATATGAAGACAATTATA
TAAATTTTATGAAAATGGCCAACTGCTGTTTGTTTGACTTTGAAGCCTCTACTATAGAAGGAAAGTCAGA
TGTCATGTTGTAAACACGGTCACATTTTCCCCATGGCTCACATGGCCATAGAGAGGATCCTACTATTCCT
GTTTTGCTAAATGGCCATGTTGTTATACTGCCTTCCAATACTAACTGTTTTTATCCATACATTACAACTT
TTAATGATCTGTGGTCAGAGAAATGTATAGGTGTACTGTGCAGTAATTACTGTTGATCTGTGTAACTTAT
ATAAGTGCTAAGACCATGAGAAGAAGAAAGCTGAGCATAAGGATGGGGAAACAGCAGAAAAGGAGAAGGC
CAAATTGGGGAGTGAGAGGATCCAACCGTGACATCTATAGATGAAACAGTTGTTGGACCAATGGACTCAC
TGCATCTACAGTCGTATGCACAAGTCCTGTACACAGTTAAGACAATGAATTAGGGAAGATCCCAACAGGC
AGTAATCAGTGAACCAATAGATTATAAAAAAATAAAACAGGAAAATATAAAGAACATGAAGCTGGAAATG
GAATGAATCCAGAGAGAGTAGAACCAAGTTAAGGATCGGTGTGATCAAGGTACATTGTATTCGTGTGTGA
AGAATAAATAAAATTCTAAAATAAGGAAAAAGTTCTGAAAATATATTAAGGATTTTTATATCCTATGGAA
GTCATTTTTTGCCCAAAAATAGAATGGAGAATCCTAACATTTTGTAAGTTGCAGAATATTCAGTGAAAAA
ATGTAGTTACATTAGTTCAGTGCATGCTGTCTGCATTATGGAAATATCAAACTGAGACTCATTAATCTGT
ACAGTTAACTTATATCACCTGTTCAAATAAAATAAAATAAAACACTGTGTAATGATCCACCAAAACCAAA
CTGCACACTAGAGATTGAAATGCAAACCTAAAAATGCCCTGTTCTTAACCTCAACAATTTTACTCTTTGA
ATCTCCAAATACTTATGAATATAAAAGTTCTAACCTGATAATCAGCATATATTATGGTGTCTCTGTGACT
TATATAGTAAGACTTTTAGAGTTGCACATTGCCATCAATTATGTCATTCACTTTTAAAATCCTAGGACAA
CAAGATCTAAAATTCATGGGCTTTGGTCCTGACAGCCAGGGAGTGCACTCTGTACATGATCACTTTATAT
TAATTAGCTAAACTCTGAAAGGCAATTTGCTGCCTCACATAATTAAATTGATTCATTGCTATGGTTATGG
TAAGTGTTTCATGTATATATATATATATATATATATATATATATATATATATATATATATATACATATAT
ACATATATACACATATATACATATATATAAATATATATATATTTCTCAGGACAAATTTGCTTTCTCTTGT
AATGGATAGTGGGCTATTGATGAGCTTAAACCTCTTCCTTCCCAACATAGCACTTACAATAGATTATTTT
TCACTCTCGATCCTAGACACAATAAAGATAGGAAAAACACTGAATATAGTATGGGCTTTGTTCTCTGTCC
CAAAAGATCGTTTTTGACTTCTTCATCATATTCACCACCACAACCAACACCACCACCAACACCACCACCC
CCTCCACCACCATCATCAACATCAACATCATCATCTTCATCTAATTTACATGAAATTGAATTTGGAATCT
TGTTATACCAAAGGATGAAATGAGAAGTATTTTGCTTGAAGAAGAGATGTTGATTAACACTAACTCCTGT
ACAGTTATTTTAATGTTATAAAGACATTATCAAGGTTTCTTCAGATGATTGATTGAAATGCTAGCATGCT
GTACATCAGGGTTTGAAATTCCTGTTGAGAGAGAATGATCTTTTACAGCAAGGCCTTCATTATCAAACTT
TAATTTAACCAACGAAGTGAAATTGTCCCAGAAATAAAGTAGTGCCTCTCCAGAAACAGCTTTTATCCAC
TGATACACATCTACTTCTATTTCTTAATTGTCATGCTGATGTGGGCTTAGGATACAATATATTCTAAATT
ATTAATGGTATTTTAGTATTATTTGGGTTAATTGTGAAAATTTCAAAGGATCATACCTCTTCCTTGATTG
TATCCCATACATTTAATTTGATCTTGAAGAGTTGCATGAAAACTGAAGTATCGAAAATGTATATCTTCCC
ATTGAAAATTTCTAACATCCATCATGTGAAACTCCCACTGGACTTCCGTGGATTAATATCTCTGAAAGCA
TTTAAAGAATTTCCTATTGCAATATTGCAACTCTACAGAAGCTTCACTCCCATAGTTGTAGTTCCAGATT
GGCTGTAAACAAATAATTTTCCTTGCCTTGGAAAGGCTTTAAAATATTTTTATTAACTTTTAATATAAAA
TTTGTTAAGCCTTTGAGAAAAGTGGGCAGACAGGCACTAGAAAGTATGTTTTTTAAAATTCTTTTCTTAA
AATTTGACTTTTTCATGCAATGTATTTGAATTATGATTTCCCTTTCCTATATTCCCTCCTTCTTCTATTC
CTCTCCAGTCATCTGTATCTATATTCTTCTGACTCTCACTAGAAAACAAACAGTCATCTAAGGGATAAAA
ATAAAATGAAAGTTCATGAATTTGAATAGAACAAAACAACAGATAGAAAAGAGCCAATGCAGGCTACAAG
AATCTGATACAGACACAGAGACACAGACTTCCATTCACACAATCAGGTATTTCATGGAAACAGAAAACCA
GGAAAAAATATATACACAAAACATACAGAGTAAAAATTAATAGATAAATAAATAAATAAATAAATAAATA
AATAAATAACAAAAGGAAAAAGACATTCCAAATAAAAACTCCTGTCATATTATGAGACAAGGATCCCCCA
AAGATGTTGTTCAGTTCCCTTATTTCTTTATACGAATTCTACCCTTAAAATTAGTTTGGTTACCCAGTGA
GATTCCCTTGGAGAACACTAAGTTTTCATTTTCAAATGATTATCCACCGGAGATAACTTCCAGTGTAGAG
ATAAGGTGATATGCAGGGCTTGGCCTCTTTCAAGGGCTAATTAATAGGTAAGGAAATCTGTGAGGTGCTG
TCTTCTGAGCTTGATACAGTTGTGGCACTAAGGAACTCAGAATACTTACATCTATCTGAACAGACCCTAT
ATAATATTGACCCTGCCTATTCAAAGGAACTAAGCGAAGTGTTGGAGAATAGAAAATGATGTAGCCACTG
GTGTCTTACCAGTTGTTAAGTGTATAGCTTCATGGTCTTTTTCACAGAAGTGACTCAGGTTAAATCAAGG
GGGTCATGAAAGAAAAATAAAAGATATGCATGTGCTGAGGGGATTTGGTCTAAAGAGGATATTTTGGTTG
GGGAAGATAAGATATTGGGAGTGTAGTGGGCTTCCATACATGTGTTGTGCATGTATGGAATTGTCAAAGA
ATAACTTGCTTTCTTAAAACTTCCAAATGTAACCACTAAGATCGGTTTGGCAGATATTATTTCAAATCAG
ATCTATTTGTTTTTAAAATTGGATCTCATTGTGTAGCTCAAAATGACCTAGAACTCCCAGTGTTCTGTCT
ACTGCCTCCCATGCTCTTGTATCAGGTTTACTCTACATTGACAAAATTATAGAATATATGTTAATCTTCT
GTTTATAAAGTTTAATTACATAATGCAATATTCTCTCATTTGTTTTTCATTTAACAATATATCTTGAATA
CATGTGCATGAGGAATTTCTTCATGGAATATCATGCATTTAATAAATGGTAGATTACTCATTTGTTTAAA
TAATAACCTAATTGTGGCATTCAGATTATTTTCATTTTCATTAAGTAAGGTTCGCTACAGAAAATCAGCA
TGGACACTGACTTTGGCACTGTACTCAGTGGTGATTATTTACAATATATTTTGTTTAAATTACAAAACAC
ATTGTTGGAATGATCTCAATGCTGTAAAGTAATGAAATACTTGTATAAATACTGCCAAATTTCCATCTCT
GAAGACTATGATAAATACATAATGCTATCAATTTTTTGTGAAAGAACCCATAGTGTACCATTCAAAATTA
AATGATACATATATTTTAAAACGGTATCTGTCTCTGATTTCTGTCAGTTGTTGGATTAGGGGAAGGATTG
ATGAAGTTGAAGTGGGGGGCAACCTCTATAGGAAGACCAGCAGTCTCAACTATTCTGGACTGTTGATATC
TCCCAGACACTGAGCCAACAACCAGGCAGCATACACTATCTGCTCTGATGCCCTGACACATGTATAGCTG
ACGACTGCCTGGTCTGACCTAATCCTTGAGAGTTTTGAGGCCCCAGGGATTATGGGGCCTGGCAGAATCT
GGGGAACATCGTCTTGGAGTCAGGGAAGGAAGAGGTGGAATGGGATGAGTAACTGTGTGAGGGGACAAGG
AGATTGTACAATGGAAGGAATGTATTTAAATAAAATAATTTATAAAATAGTTTTACTCATAAATTCAAAT
GTTAGATTTTTTTAACATCCACATTGCAATTCAAAAGTGAAGTTTAACATTTTATCCTTACTGAACTGTG
TAAGCTTTAATCCTTAATTTACTCTTCATACTATTTGCGAATTGTCTTCTTTCTTATTATATTGTAGCAA
TTGTGTTTGCATATGTAGAATGCTTACTATTCATAATATGTGCAGAAAATACATTCATGAATCTTTTTTA
TTTGAGTGATCTGTTATGTGTGAATGCGTATGAATAGATTTGTGCACATGGACACAGGCACCTGGGGAGA
CCAGGAGATGTCAGATCCCCTGGAGCTGCTTTTACAGCTGGTTGCAAGTGGCTTCGTGGATGTTGGAAAA
TGAATGTGTTTGCTCTTATGAGTATAAGTGCTCTTAACCACTAAGCTAATATTACAATACTTATTCCATA
ATAAAATCAACCTATTTATCATTTTCTCATGTATTTCTGGTGTCTTTGTATTTGAAACATCTTGGCACAT
TCTAGGTGCTGAGACTACACTCAGCCATCATTTTTTCCAGTTTTCTTTCCTTTATCATCGTAAGATGTGT
TTGATTAAATATGTTAATATTATACTGTAGATCTTTCAAATTTTTCTTATAGAACCTTGGATAAGTGTCT
GTTTCTGTCCTCTGCACAATCGATCTCATGTGTTTTTGCTTTCATATAGAATGAAGTAAAAGCCTGTTAG
TTTTCCTTTGAATAGTTAGTGTACTAAGAAAAAGTGTTTAATTTCCTATTTTAAGACCAATACAATATAT
TATTTATTTAAAATGTTCCTATAGTTTTGTTTTTTTTCTTTTTCTTATTATTATTGTTCTCATTAGTCTC
ATTATTAATATTCTGTGTAGCCTTTTATGTGTGCAGGTGTTGTGGTGAATATTGAAGTCTTCAAAACATA
TATGTGGGGCAGCAGAGTTTTGACCCGCGGATCCCGGCCCGCAGCAGCTCTCTGCACCCAGACCAGTGAG
AGAGAGAGACCCAACCGCCTGGTCAGGTGGGCACTCCTGAGGCTGCAGAGCGGAAGAGACCACCAACACT
GCTCACCCCTGCCCACATCCCTGGCCCAAGAGGAAACTGTATAAGGCCTCTGGGCTCCCGTGGGGGAGGG
CCCAGGAGCGGCAGGACCCCTGCACCTGAGACACCGCCGGAACCTGAAAGAAACAGACCGGATAAACAGT
TCTCTGCACCCAAATCCCGTGGGAGGGAGAGCTAAACCTTCAGAGAGGCAGACAAGCCTGGGAAACCAGA
AGAGACTGCTCCCTGCACACACATCTCGGACGCCAGAGGAAAAAGCCAAAGACCATCTGGAACCCTGGTG
CACTGAAGCTCCCGGAAGGGGCGGCACAGGTCTTCCTGGTTGCTGCCGCTGCAGAGAGCCCCTGGGCAGC
ACCCCACGAGCGAACCTGAGCCTCGGGACCACAGGTAAGACCAAATTTTCTGCTGCAAGAAAGCTGCCTG
GTGAACTCAAGACACAGGCCCACAGGAACAGCTGAAGACCTGTAGAGAGGAAAAACTACACGCCCGAAAG
CAGAACACTCTGTCCCCATAACTGACTGAAAGAGAGGAAAACAGGTCTACAGCACTCCTGACACACAGGC
TTATAGGACAGTCTAGCCACTGTCAGAAATAGCAGAACAAAGTAACACTAGAGATAATCTGATGGCGAGA
GGCAAGCGCAGGAACCCAAGCAACAGAAACCAAGACTACATGGCATCATCGGAGCCCAATTCTCCCACCA
AAGCAAACACGGAATATCCAAACACACCAGAAAAGCAAGATCTAGTTTCAAAATCATATTTGATCATGAT
GCTGGAGGACTTCAAGAAAGACATGAACACACTTAGGGAAGCACAGGAAAACATTAATAAACAAGTAAAA
GCCTACAGAGAGGAATCGCAAAAATCCCTGAAAGAATTCCAGGAAAACACAAACAAACAGTTGAAGGAAT
TAAAAATGGAAATAGAAGCAATCAAGAAAGAACACATGGAAACAACCCTGGATATAGAAAACCAAAAGAA
GAGACAAGGAGCTGTAGATACAAGCTTCACCAACAGAATACAAGAGATGGAAGAGAGAATCTCAGGAGCA
GAAGATTCCATAGAAATCATTGACTCAACTGCCAAAGATAATGTAAAGCGGAAAAAGCTACTGGTCCAAA
ACATACAGGAAATCCAGGACTCAATGAGAAGATCAAACCTAAGGATAATAGGTATAGAAGAGAGTGAAGA
CTCCCAGCTCAAAGGACCAGTAAATATCTTCAACAAAATCATAGAAGAAAACTTCCCTAACCTAAAAAGA
GATACCCATAGACATACAAGAAGCCTACAGAACTCCAAATAGATTGGACCAGAAAAGAAACACCTCCCGT
CACATAATTGTCAAAACACCAAACGCACAAAATAAAGAAAGAATATTAAAAGCAGTAAGGGAAAAAGGTC
AAGTAACATATAAAGGGAGACCTATCAGAATCACACCAGACTTCTCGCCAGAAACTATGAAGGACAGAAG
ATCCTGGACTGATGTCATACAGACCCTAAGAGAACACAAATGCCAGCCCAGGTTACTGTATCCAGCAAAA
CTCTCAATTAACATTGATGGAGAAACCAAGATATTCCATGACAAAACCAAATTTACACAATATCTTTCTA
CAAATCCAGCACTACAAAGGATAATAAATGGTAAAGCCCAACATAAGGAGGCAAGCTATACCCTAGAAGA
AGCAAGAAACTAATCGTCTTGGCAACAAAACAAAGAGAATGAAAGCACACAAACATAACCTCACATCCAA
ATATGAATATAAAGGGAAACAATAATCACTATTCCTTAATATCTCTCAATATCAATGGCCTCAACTCCCC
AATAAAAAGACATAGATTAACAAACTGGATACGCAACGAGGACCCTGCATTCTGCTGCCTACAGGAAACA
CACCTCAGAGACAAAGACCGACACTACCTCAGAGTGAAAGGCTGGAAAACAACTTTCCAAGCAAATGGTC
AGAAGAAGCAAGCTGGAGTAGCCATTCTAATATCAAATAAAATCAATTTCCAACTAAAAGTCATCAAAAA
AGATAAGGAAGGACACTTCATATTCATCAAAGGAAAAATCCACCAAGATGAACTCTCAATCCTAAATATC
TATGCCCCAAATACAAGGGCACCTACATACGTAAAAGAAACCTTACTAAAGCTCAAAACACACATTGCAC
CTCACACAATAATAGTGGGAGATTTCAACACCCCACTCTCATCAATGGACAGATCATGGAAACAGAAATT
AAACAGTGATGTAGACAGACTAAGAGAAGTCATGAGCCAAATGGACTTAACGGATATTTATAGAACATTC
TATCCTAAAGCAAAAGGATATACCTTCTTCTCAGCTCCTCCTTGTACTTTCTCCAAAATTGACCATATAA
TTGGTCAAAAAACGGGCCTCAACAGGTACAGAAAGATAGAAATAATCCCATGCGTGCTATCGGACCACCA
CGGCCTAAAACTGGTCTTCAATAACAATAAGGGAAGAATGCCCACATATACGTGGAAATTGAACAATGCT
CTACTCAATGATAACCTGGTCAAGGAAGAAATAAAGAAAGAAATTAAAAACTTTTTAGAATTTAATGAAA
ATGAAGATACAACATACTCAAACTTATGGGACACAATGAAAGCTGTGCTAAGAGGAAAACTCATAGCGCT
GAGTGCCTGCAGAAAGAAACAGGAAAGAGCATATGTCAGCAGCTTGACAGACACCTAAAAGCTCTAGAAC
AAAAAGAAGCAAATACACCCAGGAGGAGTAGAAGGCAGGAAATAATCAAACTCAGAGCTGAAATCAACCA
AGTAGAAACAAAAAGGACCATAGAAAAAATCAACAGAACCAAAAGTTGGTTCTTTGAGAAAATCAACAAG
ATAGATAAACCCTTAGCCAGACTAACGAGAGGACACAGAGAGTGCGTCCAAATTAACAAAATCAGAAATG
AAAAGGGAGACATAACTACAGATTCAGAGGAAATTCAAAAAATCATCAGATCTTACTATAAAAACCTATA
TTCAACAAAATTTGAAAATCTTCAGGAAATGGACAATTTCCTAGACAGATACCAGGTATCAAAGATAAAT
CAGGAACAGATAAACCAGTTAAACAACCCCATAACTCCTAAGGAAATAGAAGCAGTCATTAAAGGTCTCC
CAACCAAAAAGAGCCAAGGTCCAGACGGGTTTAGTGCAGAATTCTATCAAACCTTCATAGAAGACCTCAT
ACCAATATTATCCAAACTATTCCACAAAATTGAAACAGATGTAGCCCTACCGAATTCCTTCTACGAAGCC
ACAATTACTCTTATACCTAAACCACACAAAGACACAACAAAGAAAGAGAACTTCAGACCAATTTCCCTTA
TGAATATCGACGCAAAAATACTCAATAAAATTCTGGCAAACCGAATTCAAGAGCACATCAAAACAATCAT
CCACCATGATCAAGTAGGCTTCATCCCAGGCATGCAGGGATGGTTTAATATACGGAAAACCATCAACGTG
ATCCATTATATAAAGAAACTGAAAGAACAGAACCACATGATCATTTCATTAGATGCTGAGAAAGCATTTG
ACAAAATTCAACACCCCTTCATGATAAAAGTCCTGGAAAGAATAGGAATTCAAGGCCCATACCAAAACAT
AGTAAAAGCCATATACAGCAAACCAGTTGCTAACATTAAACTAAATGGAGAGAAACTTGAAGCAATCCCA
CTAAAATCAGGGACTAGACAAGGCTGCACACTCTCTCCCTACTTATTCAATATAGTTCTTGAAGTTCTAG
CCAGAGCAATCAGACAACAAAAGGAGATTAAGGGGATACAGATCGGAAAAGAAGAGGTCAAAATATCACT
ATTTGCAGATGACATGATAGTATATTTAAGTGATCCCAAAAGTTCCACCAGAGAACTACTAAAGCTGATA
AACAACTTCAGCAAAGTGGCTGGGTATAAAATTAACACAAATAAATCAGTTGCCTTCCTCTATACAAAAG
AGAAACAAGCCGAGAAAGAAATTAGGGAAACGACACCCTTCATAATAGACCCAAATAATATAAAGTACCT
CGGTGTGACTTTAACCAAGCAAGTAAAAGATCTGTACAATAAGAACTTCAAGACACTGAGGAAAGAAATT
GAAGAAGACCTCAGAAGATGGAAAGATCTCCCATGCTCATGGATTGGCAGGATTAATATAGTAAAAATGG
CCATTTTTCCAAAAGCAATCTACAGATTCAATCCCCATCAAAATACCAATCCAATTCTTCAAAGAGTTAG
ACAGAACAATTTGCAAATTCATCTGGAATAACAAAAAACCCAGGATAGCTAAAGCTATCCTCAACAATAA
AAGGACTTCAGGGGGAATCACTATCCCTGAACTCAAGCAGTATTACAGAGCAATAGTGATAAAAACTGCA
TGGCATTGGTACAGAGACAGACAGATAGACCAATGGAATAGAATTGAAGACCCAGAAATGAACCCACACA
CCTATGGTCACTTGATTTTTGACAAAGGAGCCAAAACCATCCAATGGAAAAAAGATAGCATTTTCAGCAA
ATGGTGCTGGTTCAACTGGAGGGCAACATGTAGAAGAATGCAGATCGATCCATGCTTATCACCCTGTACA
AAGCTTAAGTCCAAGTGGATCAAGGACCTCCACATCAAACCAGACACACTCAACCTAATAGAAGAAAAAC
TAGGGAAGCATCTTTAACACATGGGCACTGGAAAAAAGTTCCTGAACAAAACACCAATGGCTTATGCTCT
AAGATCAAGAATCGACAAATGGGATCTCATAAAACTGCAAAGCTTCTGTAAGGCAAAGGACACTGTGGTT
AGGACAAAACGGCAACCAACAGATTGGGAAAAGATCTTTACCAATCCTACAACAGATAGAGGCCTTATGT
CCAAAATATACAAAGAACTCAAGAAGTTAGACCGCAGGGAAACAAATAACCCTATTAAAAAATGGGGTTC
AGAGCTAAACAAAGAATTCACAGCTGAGGAATGCCGAATGGCCGAGAAACACCTAAAGAAATGTTCAACA
TCTTTAGTCATAAGGGAAATGCAAATCAAAACAACCCTGAGATTTCACCTCACACCAGTGCGATTGGCTA
AGATCAAAAACTCAGGTGACAGCAGATGCTGGCGAGGATGTGGAGTAAGAGGAACACTCCTCCATTGTTG
GTGGGATTGCAGACTGGTAAAACCATTCTGGAAATCAGTCTGGAGGTTCCTCAGAAAATTGGACATTGAA
CTGCCTGAGGATCCAGCTATACCTCTCTTGGGCGTATACCCAAAAGATGCCTCAACATATAAAAGAGACA
CGTGCTCCACTATGTTCATCGCAGCCTTATTTATAATAGCCAGAAACTGGAAAGAACCCAGATGCCCCTC
AACAGAGGAATGGATACAGAAAATGTGGTACATCTACACAATGGAATATTACTCAGCTATCAAAAACAAC
GAGTTTATGAAATTCGTAGGCAAATGGTTGGAACTGGAAAATATCATCCTGAGTGAGCTAACCCAATCAC
AGAAAGACATACATGGTATGCACTCATTGATAAGTGGCTATTAGCCCAAATGCTTGAATTACCCTAGATC
CCTCGAACAAACGAAACTCAAAACGGATGATCAAAATGTGAATGCTTCACTCCTTCTTTAAATGAGGAAA
AAGAATACCCTTGGCAGGGAAGGGAGAGGCAAAGATTAAAACAGAGACTGAAGGAACACCCATTCAGAGC
CTGCCCCACATGTGGCCCATACATATACAGCCACCCAATTAGACAAGATGGATGAAGCAAAGAAGTGCAG
ACTGACAGGAGCCGGATGTAGATCTCTCCTGAGAGACACAGCCAGAATACAGCAAATACAGAGGCGAATG
CCAGCAGCAAACCACTGAACTGAGAATAGGTCCCCTATTGAAGGAATCAGAGAAAGAACTGGAAGAGCTT
GAAGGGGCTCGAGACCCCAAAAGTACAACAATGCCAAGCAACCAGAGCTTCCAGGGACTAAGCCACTACC
TAAAGACTATACATGGACTGACCCTGGACTCTGACCCCATAGGTAGCAATGAATATCCTAGTAAGAGCAC
CAGTGGAAGGGGAAGCCCTGGGTCCTGCTAAGACTGAACCCCCAGTGAACTAGTCTATGGGGGGGGGCGG
CAATGGGGGGAGGGTTGGGAGGGGAACACCCATGAGTAAGGGGAGGGGGGAGGGGGATGTTTGCCCGGAA
ACCGGGAAAGGGAATAACACTCGAAATGTATATAAGAAATACTCAAGTTAATAAAAAAAAAACATATATG
TGTAGGTATCAAATTTAGGTTCTTGGTTTTTCAAGGCATGAAATTTTATCTGCTGGGACACCTCACTGGA
ACACACTATAAAACTTTAAGGTGACATATAGCTCCAGGCTGCTTTTATGTAAACAATATTTTCATCATTT
TGCTTTTAATAAATATTTATGGTTATTCTAATATATTTTATTTTCCATTTATACTTGGTAACCCAAGTAT
GCTTATTTTAATATTTAATTAATAATTTAATCATGATTATAATGCAATTGAAACCTAGCTAATATGATAT
AATCTTATATACAATTGAATAAATGCAATTATTTACCTAAAGCATGAAGCTTGGTACGTAATTTTGTTCA
TTATTCCTATGTATTTGCATAAAGCAGAGAATATTTCATCGTTATAATCCTGATGCCAATTTTAGAAAGT
ATGACAGCTACCAACTACATGTGACTTTCAATCACTTAAAAGGTGTTTGGATTATACTATTAAATTATAT
TTCCCCAACATCAAGTAAATATTTATTTTGCTTCAATTAAAAAGCGCTCTATAGCAGGAAAAAGTTTAAT
TTCCTTTTGTTAGTTTAAGACTAAATTATCTTTTACATTCTCCTGAGTATCAGAAAGTAACTATTAAAGA
GAAAGATGTGCCAGGCACAGGTCTAATTTCTAGTATAGCATGTAATTACAATCAACAGTCTTGTCAGTTT
CAAGTGATTGTTCACATCATGCCTGTAAAACACAATGATCAACATGACAGGATAAACATAAGGGCAGTGC
AGTGGCAGAAATAGCTTGCTGATAGCCAACAGCTCTCTAATTTTGCTTAAGTCCTGTTCAATGAACATGG
ATGGTACTGGTAATTTAGCCACATAAATAAGGCTATTGCAGCTGTGACTATGGGGGAGTATATACTGTCC
CTTACTTACTTAAGCCAGTACCATACCTAACATCAATCAAAGTCATGTGTCCTTATATACAGAATTAATT
ACAGTCTCTGCAACAAAGATCAGAGTAAAAATCCCAGCCTTTCAAAATGCAGGATAGAAATTTCAGGTGC
AGTCTCAATGCATCTATCTATAAAACGTCACTTGATTCAAGGCTGAGAAACATTACAGAAGAGGGGAAAG
AAGATTGTAAGAGACTAAAGTAAACTATGAGATGGTGTTCCAAAGTAACACCAGAAATTACACTTATAGA
ATCTCACTAACATGACTGTCTAAACAACAGCTGAGGAAGAGAGGGAATGGGGAAGAATGGAAGTTTATTT
TTCTTTCTCTTTCAATTCCTTCTTCTTCTTCTTCTTCTTCTTCTTCTTCTTCTTCTTCTTCTTCTTCTTC
TTCTTCTTCTTCTTCTTCCTCTTCTTCTTCCTCTTCTTCTTCCTCTTCCTCTTCCTCTTCCTCTTCCTCT
TCCTCTTCCTCTTCCTCTTCTTCTTCTTCTTCTTCTTCTTCTTCTTCTTCTTCTTCTTCTTCTTCTTCTT
CTTCTTCTTCTTCTACTTCTTCTTCCTCTTATTCTTCCTCTTATTCTTCCTCTTATTCTTCCTCCTCTCC
CTCTCTCTCTCTCTCTCTCTCTCTCTCTCTCTCTCTCTCTCTCTCACTCTTTCTCTCTCTCAGTGTTGGA
TATTTCCTGTTTACATTTCGAATGTTATTCCCTTTTCCAGGTTTCCAGTCCACAAGCCCCTTAACCCTTC
CCCCTACCCTTCTATAAGGGAGTTCACCTCTCCACTCACAGCCTCCCTACACCTCCCCACATTCTCCTAC
ACTGGGGGTACAACATTGTCTGAAAAAAAATTGTTTCTCATTCCATTGTTTCTCAACAAGACCATCCTTT
GCCACATGCAGTTGGAACCATGGGTCAGGCCATGTATAGTCTTGCTGTTGGAAATTTGGTCCCTGGAAGC
TCTGTTTGGTTGAGATTGTTATTATTAACTTCAGTTCTTTCAATCCTTTCCCTAATTCCTCCAACTGGGG
TCTGATTTGGTTCAGTGGTTTGCTGATGGCGTTTGCCTCTGTATTTGACATATTCTGGCTGTGTCTCTCA
GGAGGGATCAATATCCAGTTATCGTCAGCCTGCACTTCTTAGCTTCATACATCTTATCTAGTTTTGGTGA
CTGTATATGTATGGGCTACATGTGAGCCAGGCTCTGAACGGCAGGTCCTTCAATCTCAGTTATAAACTTT
GCCTCCTTATCCCCTCCCATGGGTATTTTGTTTCCACTTTTAAAAAGGAGTGAAGCATCTGAATTTTAAT
CATCCTTCTTGAGTTTCATGTGGTCTGTGTATTGCACGATGGGTAATTCAAGCTTTTTGGATAATATCTA
CTTACCAATGAATGCATACCAAGTACGTTTTTCTTTGATAGAATAACCTCATGTAGGATGATATTTTCTA
GTTTATTCTATTTGCCTATGAATTTCATGAAGTCATTGTTTTGATAGCTGAGTAATAATCTACTGTGTAG
ATGTACCACATTTTCTGTATCCATTCCTCTCTTGAAGGGCATCTGGGTTCTTTCCAGCTTCTGACTATTT
TAAATAAGGCTGCTATGAACATATTCGACTATATTGCACTGTTGTATGTTGGAACATCATTTGGTTATAT
GGCCAAGAGAGGTATTACTGGGTACTCAGGTAATGGAATGTCCAATTTTCTGAGGAAACTTCAGATGATT
TTCAAAAGGGTTGTACCAGTCTGTAATCCCACAAACAATGGAGGAGTGTTCCTCTTTCTCCACATCCTTG
CCAGCATCTGCTGTCACCTCAGATTTATATCTTACTCATTCTTACTGGTGTGAGGTGGAATCTCAGATTT
GTTTTGATTGAATTTCCCTGATGACTAAGAATGTTGAAAATTTATTTAGGTGTTTTTTGGCCAGTTGAAA
ACCTTCAGCTGAGAATGTCTTGTAACTCACTCTACCCCATTTTTAATAGGGTATTTTTGCTTTCTAGAGT
CTAACTTCTTAAGTTCTTTGTATATTTTGGATATTATCCACTGTCAGATATAGGATTGGCAAAAATCTTT
TCCAATCCGTTGGTTGCAGTTTTATCCTAATGACATTGTCTTTTGCCTTACAGAAGCTTTGCTGTTTTAT
GATCTCCTATTTGTCAATTCTTGATCTTAAAGCATAAGTCACTAGTGTTTTACTCAGGAAATGTTCTCCA
ATGCCCATGTGTCCAAGATTCTTCCCCACCTTTTCTTCATTAGTTTGAGTGTATCTGGTTTTATGTGTAA
GTCCTTGATTAACTTGTACTTAAGATTTGTACATGGTCATAAAATTGGGATTATTTTCATTCTTCTACAT
GCTGACTTCCAGTTGAACCAGCACTATTTCTGGAAAATGCTATGTTTCTTCATTTGGATGGTTTTATCTC
CTTTGCCAAATATCAAACGATAGGGTGTGTGGGTTCATTGCTTGGTCTTCAATTCTATTCCACTGGTCTA
TCCATCTGTCTCTTTACCAATACCATGCAGTTTTTTTAACACTATTGCTCTGTAATACTGCTTGAGTTCA
GGGGTGATGATTCCCCCAGAAGTTCTTTTTTTGTTGAGGATAGTTTTAGCTACATGGCTTTTTTCTTATT
CGGAATGAATTTGCAAATTTCTCTTTCTAGCTTTATTAAAGAAGTGAGTAGGAATTTTGATGGAGATTGC
ATTGAATCTGTACATTGCTTTTGGCAAAATAGTCATCTTTACTAAATTAATCCTGTCAATACATGAGCAA
GGAATCTCTTTCTATGTTCTGAGATCTTCCTCAATTCCTTCCTTCAGATACTTGAACTTCTTGTCATAGA
GATCATTCATTTGCTTGTTTAAACTAACACCAAGTTATTTTATATTATTTGGGACTATTGTGGAGTGTGT
GATTTCATTATTTTTCTCAGTGTGTTTATCCATTGAGGAGAGGAAGGATACTGGTATGTTTGAGGTAATT
TTATACCCTGACACTTTGCTGTAGTTATTTATCAGGTTGAGAAATTCTCTGGTGGAACTTTTGGGGTCAC
TTAAGTATATACAATCATATCATCTGCAAATAGTGATATTTTGATATCTTCTCTTCCAATTTGAATCTGG
TTGAACTCCTTATGCTGTCTGATTTCTCTGACTATGGCATGGAGTCTTGTTTAGAATGAGTAGGGGAGAG
TTGGACAGCCTTGTCTAGTTCCTGGTTTTAGTGTGAATGCTTCAAATTTCTTTCCATTTAGTTTGATGTT
AGCAACAGGTATGCTGTATATTTCTTACACTATGTTTTTTTTCTTTTTGGTTCTTTTTTTCAGAGCTGGG
GAAAGAACACCGGGCCTTGCGCTTCCTAGGTAAGCGCTCTACCTCTGAGCTAAATCCCCAGCCCCACACT
ATGTTTTGATATGAGCCTTCATTTCTTGATTTTTCCAGGAATTTTATCCACAAGGATTGTTGAATTTTGT
CAAATGCTTTCACACCATCTAATGAAATGTTCATGTGCTCTTTAATTTTGAGTTTGTTTACATGATGGAT
TACATTCATGGATTTTACTATATTAAACCATCCTTCCATCCCTGGGTTCAAGTCTACTTGATCATGATGG
ATGATTTTTTTGATGTGTTCTTAGATTCGGTTTGCAAGAATTTTATACGTATTTTTCATCAATATTCATA
AGGGATATTGGTCTGAAGTTCTCTTTCTGTGCTGAGTATTTTTGTGGGTTAAGTATAAGAGTAATTGTGG
ATTCATGTAAGGAATGTGGTAGTTCTCTGTCTGTTTCAATTTTGTGGAAGAGTTTGGATAATATTTGTAT
GAGGTCTTCTAAGAAGGTCTGATAAAATTCTGCACTGAACCATCTCTACTTGGGCTCTGTTTGGTTGGGA
GACTTTCAATATCTGCTTCTATTTCTTTAGGAGTTATGGGGTTCTTTAGATAGTTTATTTGTTCCTGTTT
TAACTTTGCTACCTGGTATCTGTCTACGAAATTGTCCATTTCCTCCAGATTTTGTAGTTTTGTTGAATAT
AGGCTTTTATAGTAGAATCTGATGATTTTTTTTTTTTTACTTTCTTCAGATTCCCTTGTTATGTCTCCCT
TTTCTTTTCTGATTTTGTGAATTTCGATACAGTCTCTTTTACCTTTGGTTGGTTTGGCTAAGGGTTTATC
TATCTTATTGTTTTTGTCAAAGAAACAGCTCCTGGTTTTGTTGATTCTTTGTATGGTCCTTTTCATTTCT
GCTTCATTGATTTCATCTCTGAGTTTTATTTCCTGCTTTCTACCCCCCTTGGGTTTACTTAGTTCTTTTT
GTTCTAGAGCTTTTAGATGTGCTATCAAGCTCCTGATATATGCTCTCTCCTGTTTCTTTTCGCAAGAACT
CAGATCTATAAGTTTTTATTTTTAGCTCTGCTTTCATTGTGTCACATATGTTTGGGAATGTTGTGTCTTC
ATTTTCATTAAGTTCTAAGAAGTCTTTAATTTCTATCCTTATTTCTTCCTTGACCAATTTGTCATGGAGT
AAAGCATTTTTCAACTTCCATGTATACGTGAGCATTCTGACATTATTGTTATTGTTGAAGACAAGTCTTA
GTGTGTGGTGATCTTATAGAATGCATGGGATTATTTCTATCTTCCTGTATCAGTTGAGGTCTGTTGAGGG
ACCGATTGTGTGGTCAATTTTGAAGAAGGTGCCCTGACGTTATGAGAAGAATGTATATTCTTATATTTTA
GGATGGAATGTTCTATAATTACCTGTTAAATCCATTTGGTTCATAACTTCTATTATGTTCTCTACATCTC
TGTTTAATTTCTGTTTCCAAGATCTCTCCAGTGATGAGGATGGGGTGTTGAAATATCCTACTATTATCAT
GTCAGGTGCAATGTGTGCTTTTAGCTTTAGTAAGTTTTCTTTTATGAAACCTCAGGATTTCTCGTGAGTC
ATTTTTATTGCACAAATCCAAATGTAAATACAACATTCTAGTTCTTTAGTTGATATTCTGGAAATTTACC
TGGGAGAAGAAAGGCCTCACTCTCTAACTAGAGAGCTAACTATACAAATACAGAAATTACTAATGAAAAG
TAAGTTGCTTTAAAAATATTTCATATTAAAAATATAGTCATTCTCTGTGTTCGCTGTGGGAAGGCTGTTT
ATTTGTTTTGGTTTTTTGTTTCTTTTATTTTAATATGGACAAATATTTACACTACATTAAAATAAGTGTG
AAATGCATAACAATAGAATCCTATGCATTCCAGCATTTTTTTTCTACAAGAACAGAGTCCACTGAATGGC
CAAGTATGTTCAACAGCACTCTCGCTTCATAACTGTCAGAGCTTTAAGTCTACCCTATGTTCTCTACACT
TAGATTTTTATAACTTTTGTATGAATGGGTCAGATCAATCTAATAGATCTAATAAAGTATTATACCTGAC
TATGTCCCCTGCCCCCACAAGAAAATCGTGTATTGTTTTTCTTTTTTTGTTGTTTTTGTTGTTTTGGAGA
GCTGTGTTTTTTCATTAACCCAAATAGAAAATTAATCTAGTGATCAATTATTGAACAGAAACGAAAATTA
TGTATTGTGGTGAGAAATTCCCCAAAATAGCGTGTACCCAAATGTAAATCTAAAATGTTTGTGGATAGAC
ATGCACACAAGCTCATGACCCATGTAGCTGACAAGCATTTCACACCTGATCAACTTAAGTGATTTGGGAA
ATTAACTTATTCATACAGAAGCAAACTCATGGTGAATGCTTTTTTTCTTAGCCGTATTTAAAAGTGATCA
AATGGTGAAGCAGGATGTAAACAAATACTGTTATCCTTCATTGTTGCTTATACTAACATTTTAATTCATG
TACAACCTCTACGTGCTTTTTTCTATTGTGTTTTCTGTGTCTCTGCATGAATATATAGGAATACAAGTGT
GTGTGTGAGTGTGTGTATGTGTGTGTGTGTGTGTGTGTGTGTGTGTCTTATATGGTATTTATAAACATAG
ATAACAGTTTTATTTATCTAAAATTTGGAAATACTGAAGATCACATTTGATTTGTGGATTAACCATGTGC
TGATCTACTCACATACCTCTGACATTTCATTATATCAAGTGAATAGAGAGAGAACCTAAGAGGCTGGTGA
TATATTCTACTCTACACTTGTCAGGAAAAAGTGGTATATTTTTTGTCAAGAAAACCCAAACTTCATCAAA
GACATATACACTCCACAAAACAGGAAAGGACATCTCATTTGAAGGGAAAAGTTATCAGAGTGTGAGAAAA
ATGAGTTTGCCACATTCCAATATTTGAGGGACATGAGACTGAACTTCAGAAGATATAATGGGAAGGGACA
GGCAGAATCCCCAAGGAACCAAAGTACGCTTAGCACTGGAGTTCCTCATTACATGAGAGCTCAGATATTG
GTAAGGATGGTAAACATAATGATAAGAACTTTGCAGTCCATACTCAGTCTCCATATAAGGTAACAATGTG
AACAAGATGAAAAGTAGTCACCACCACAGTGCTTACAGCTACTTTAGCAGTGACATTGTGAAAAACAGAG
TGTAACTATAGAGAGAAGAAAAGGTAGATATTTGAAAACAGACTAGGCTCTGCTGGAACTGAACAATTTT
CCATGAAAGTAACCAAGCAATCACACCACAGGTGCCATATGCAAAAATGAGCAAAGAGGAATGAACTGTA
TAAATACTATGTGTACAGAAATACAGGTACTTTGTTGGAATTCTATGATGTTGAGATTAAAGAATAGGAA
GGAATTTCTGTCAAGTCAGGCACCATATCCTGTTCTTAGAATACTCACATTCAAGAGACTGAGACAGAGA
AATTAGGAATTTCAGGTTAGCCCGGACTACATATCAAGACAATACATCTTTTATTCTTTTTTTTCTTTAT
TTAAATCAAAAGTCTTGTTGATAGAATATCACGAAAAATATTAAAAAAATAGAAATTTAACGCCTATGCA
GTGATACCCCTGCTAAAAAACATGTTCTATAAAGAGACGTTAATTATTAAGTTACAAATACCATCTGTCA
TATTGAAGGTTGTGGCACGAAGGGGTATGGTGTTGTTTGGTTGATCATTCTTCACTTCCATGTCTCACTT
TACACATCTTAAAAAGCTTCTCTGATGACCTCCTTACTGTGTAGACATCAATATGTGCCTTGCCTTTAAT
TCTATGTATTAAAACCAGTTATCATTTATTAATCAAATGATTATTTGATTTTGCATTATCTTCAAAAATA
ATGGGTCTTGAGGAATTTATACCTTTATTGTGTGGGTTTGAATATTCACAATAGCAATCAGAGAATAATC
GAGTCCCAACACACACACAGGGTGGTTGGAGAGACTATACCTGTGGCAATACGAAAGCATAGAAATAAGT
AGGTTGATCTATTTTTCTGCATAACATTTATAACTAGTTACTGATTAGAATGGGGAAAAAGTTGAGATAC
AGTCAAGGTTTTCTTTTCCTTAATTTCAATGATTGCTTATAGAGCATGTGAAACTGAACTCACCCATGGG
```
