## Supplemental_Data_1 for "The SHR/Akr Y chromosome reveals repeated turnover of the rat pseudoautosomal region" (part 39 of 81)

```
AAAATTTCTGCCTGAACTGCATTAGTGCAAAGACTACAAGTTTGCACCAGCTTTGTAAATATTTGGACAC
TTGACTCAATGCTTAACACACTTTGGAAAATCTCCTGGTGTTAAGAGAGAAAGTATTAGATATGAAAATC
TGTGAGAATAAATCACTTCTAAGCTTTGATTTTTGTGACTACAGAGAAAGACTTTGACTCTGATGTAACT
GAGTGTCTAAAAGTACTAAAAAATCAATATCTCTTATCTGCAAGAATCCTTCTAATGGCTTAATGCTCTG
TCTTCCAGGAGATGAGTGTTAATTGTGTCAATTGCTCTTTGTGGCAGGAAAAGGACTTGTCTGTCAAATG
CTTTTCAATCGCCAAGAAGTTTGAGGTACCTGGAGAATGCTTCCTCCTGTTCACCCTCATCCTGCTCTCA
TTGCCTTTGTTATCTGCACCAGTCCATCTCTACACACCGCCATGTATATTTTTCTGATGAACTTATGTAT
CCTGAAAATTGGTTACACTAGTTCTGTCATACCCAATATATGGAGAGCCTTGAAAGTGAGATCTGAGGAA
TCTCTCAGGAGGGATGTGCCACACAGACGTTTTTCTTCACACTTTTTGTATAATTGAATGCTGCCTATTG
CCAGCCATGGCCTTTGTCCACTGTATGGCCCTGCTTCATTCTGCAGCCCAAATGAGTAGTGAGGTATGTT
CCCACAAGACAATTGTTTCTTGGGGAATAGGTTGCCTTGTAGGGTTGGGAAAAAACTACTTGAGATCCAA
ATCTAACCACCCACAAGGAGTTGAAAAATTATTGGTCATCTTCCATACCACAGTGATATCCATGCTGAAC
CCATCATCTTGCTTAAAGTACGAAGAAGTCAAGACAGGACTGAAACGAACTCTGGGTCTGAAGAAAGTTC
TGATAATAAATAGGTAATTAAGGATCCCTAAGTGCTCTTTCAAAAAGGTGCAAAGTCTGTGAAAGAAAGA
AAAAAATAATAACTGTGCTTTTTCTTGCTGTCTTGAAACAAACTTTAAGAAACATACCTTTTATTAAAGT
GTTCTCTTTATTCACCACCATGCTTAATTGCAAACAATTGTAAAGTATGCTTGCTACTAAATTACTTTAG
TAGATTAATCCTGTACTTAAGTGGTTTCCTCTGGACAGAGTTTAAACCACATGTTAATGTCTCAGGGTCT
TGAAAATTCTCTGTATCCATTCTTAGCTATTTGGAAATCTTTCAGAAATTGTTTGTACATGATCTCAGCT
CGTTATAATACAATTCCATATTCCTCAGTACATGTAAATTCTTTGCATTGGACTGGAACTGCTAATTAGT
TCTCAGGAGAGTGAATTGTTAACCTCTGCTTTGTGTACCATTTGATCAGTCCATACTTCAGTTCTGTTCA
CCCAGTGTCTATTATTTTGGAACAGGAGTAGTCTTTCCTCCACTTTTTGATTTCTTTTTCTTTTTTTTTT
TTTTTTGGTTCTTTTTTTCGGAGCTGGGGACCACTTTTTGATTTCTAAAAGGGCTGTGGAAAAGAATTTC
AGCCAGGTGATTCTCAACATCAATATCATAGTTTCAGATAAACAAACACACACGTACACACACACACACA
CACACACACACACACACACATGCACACACACACATACACACATGCACTTACACACACACATCCACACACA
CACAAATATGCATTCACATACAGGAACTGAAGTGGGTTTACAAGTGACCGAATACAAATATAAAAGTCAG
CTAGAGTTATATAATTAGATTCAGGTTGCTATTCAACAGTAAAATAAAATAATATAAAATTAGAATCTTG
AGTCTTTATGAGTATAATGAAACAAAAATAAAATTCCATTTAAGTGTGCTGAAAATATTGAAGACATTGA
CAAATTACCATGACACCAAAACTACAGTATTGTTTTAGGCATGAGTCACCCATACAGAAAGACAGTAATT
ATATTCTCCTCAGACTCATTGTTCTGAGTCTACTTACATGGAGTAAGGACCATTCAGGGCAAAATGTTGG
TAAAAAAATGACGAGATGTTGAAAGCAATGCATAAAGTATTGAAGAGACACACAGTCTTTCCATAGGCAT
TAAGTAATTCTCTTTTAACTTCTATTACTTTAAAAGTAAATACAAAAGAAAATACATTAAAATATTTTAA
ATATGAAAGGAAAATAATTTAAAATAATTTCATTGCTCCATATTTGGTTCTTGTTAAGATGACAGATATC
CTCCTAATGCTTAACTGCGATAAGCGAAGCAAGAAACACTTTGTGGTATCTGTGTCAAGTACATATAATC
TCAACCTAAAAGAGGAAAACCTCTGGGCAAATCCAAATTCAGAGACATTCTTGCAAGGTAAGTAGTTATC
TTCAAAGGTGTGGTCACAGAAGATAAAAATAGTAGTGAATTATCACAAAACTGAATGACTTAAGATATGT
AATAAGTAAATGTTAACTGGATTTCTGGATTGGATATGGGCATAGAAAGTGTACAGTTCTAGAAACATTG
TTGTTATGATTTGGTAAACCTACTGTGTTACTTGTAACAATTTTTTTTCAATTTTCTGATTTTTGAGAAT
TAGTCATTAGATTGCTTAAAGTATAAAAATTCAGGAATTAGGACACGATATAAAACCATACTGTTTCCTA
GCAATTAAATCGGTTTTTCCTGTATAGTTTGAATTCTTCTTTATTTTTTGTATTTATTTATTTTTTTAAT
TTATTTATGTCTCAAATGCTGTCCTCCTTCCTGTTTTCCCCCCAGAGTCCCTTAAAACAAACAGCATCCC
TTTCCGATTACTTCTTTCAAAAAGACAAAGCAACACTAGTTAAAAGTCATGTTTAGTCCCTTGATAGCTG
TTCCTTTGGCCACACATTTGAAAATCTATATCATTGATAGTGCAGACATTAGGAAATATCTTCAAAAATG
ATCTTCAAAAATTAAATATTCTCCAGTAATCAGCTATCAGCTATCAGCTTGACAAAAGTGGAAGAACCCA
TGAACAAAAATATCCTTGTAATGTACGTAGAGAAAATTGATCAGACAAGAAGGAAAACATGTAGCAACCT
TCCTGGATTCAACACAATAGAGCCTACGTTCCTGTAGTGTATTCTTCATGAGTTTATAGAGTTTATGGGC
TAATACCTGGAAAAGAACTCCTACAAAAAACAGCAGCAAATTAACCACAAACTGCAATATTTATACAAGC
CAAAGAAATATGTGTAAAGTATTATTTTCAGCTCTATATGAGAATATTAATATTTTTTAATTCGTATATT
AATAAAATTTTAATTTCATTTCTGCAAATTTTTATTGCAATTTTTTAAATAAATAGATTTTAAGTGACTT
ATGTGATCATTATCTTTTAGTGGTTTTGATTGCACTATAGAACAATAAAGTGTTTATTTGACTGTGATCA
TTACTATGAATATTCACGAATATCAAATTATGTCAAGCAGGAACTGCTCTTCTGTTTTTATACTTTTAGT
TGTACATATGCTTGTTCACATGTGCAACACATGCATGCCTACTGTCCAGGAGGTTGAAGAAGGTGTGAGG
TTCCGTGATGCTGAAATTACAGCCACTTGTGAGCTGTCAATGGGTTCTCTGGAAGAACAGATAATGCTAT
TAATCACCTTATCATTCATTCATCTGCAGCAAACACCATTTTTTGTAAATATAGTGACTAAATTGTCCTG
TCTTCTGCATAGACTACTGTTTTCTCAAATGTGATAATTTAATATTAAACATACACCCACCTGTTCTTAA
CTTCATATATATATATATATATATATATATATGTATATATATGTATATATATGTATATATGTATATATAT
ATATAACACACACACACAAATACATACACAGCCACACACACTCACACTCACACACACACACACACTGCTC
TTACATTCAAGTTTACTTACTTACTTACACACACACACACCTTCTTCTTACCTTCAAGTAGACTTAGTTA
TTTTCATAGTTATTTGTTTATTTATTCACTTTACATGCTGCACACTACCCCCTCCAGTTCACCCCTCTCA
CAATCCTTCTCCCAGCCTTTTCTCCTCTAAGCAGGAGGGGAACCCTCGGGTATCTCCTCACCTTGCATAT
CTAGTCTCTGTGATCACACCATCTGCTAGTGAGGACAGATACAGCAGCCTAGATGAATGGGTTGAGGAGG
TAGAGGTCATATCCAGAAAGAGGCAGAGAGCTGGGGTAAAAGTTGCCCATGAATCAATGGGTGTTTCCTT
AGTTGAGACTCACAGCCTCAGTGATATGGACCTGAAGAAGCAATCTCCGGTAGCCAGAGAGCAACCCAAA
TGGAGTGATAAAGACACCTACTTTTGACCCAAAATTTATTCTGACCACAAGAAATGAAGGCGCCGTGCAT
AGAAAAGAGAGTGAGGAAATATCAACCAATGGTTAGTGCAGATCGAGACCCATCCCAGGGATGAGCACCA
ATCCCTGACACTATTACTGACACTCTGTTATGCTTGGAGAAAGGAGTCTAACATGGCTTCCCTCTGAGAC
ACTCCACTAAGCTGCTGACTCAGACAGAAGCAGACATCCATTAGCCATACCAGGGGTGGTGCTTGGGGAC
ACAGATGGAAGAACAGAATGAAAAGGATTATGGCCTGTAAGGATATAAGCAGTCCACAGGCTTTGTCTTC
ATGTGGGTACCGAACAACTAGAATTGGGTTTCCCCAAAACATGTTGTATGTAGATGGGACATCTGTTTCT
TTAAAATTCATTCATTTATTTACTCACTTTACATCCCAAGATCGGTGCTCCATCTTCAAGGTACGCCAAC
ACCCATTGTCAGGGGAACCCATAAAAAGACAAAGCTATATATTTCCTACCTATGTCCTGGTGGCTCAGGC
TCAGTCCATATTCACTCTCTGGTTAGTGGTTCAGTCTTTGACAAACCCCAAGAGTCCCCATGAGTTGATT
CTATTGGTCTTTCTGTGAAGTCCCTCATATTATCTGGGCCTCGATTCTTCACCTGTTTTTTTAAAGACTC
CCCAAGCTCCAGCTAATGTTTGGTGGTGAATCTTTACACTTGTTTCTCTCATCTATAGGGTGGAGTCACA
GAGAGGAAAGTTATACTAGAAATCTGTCTGCAAGCATGATAGAATATCTTTAATGTATCAGAGATAGGTG
ATTGCTCACGCGGTAGGTCTCAATCTGTAATAACCATTGGTTGGAAATTCCTTCCATGTCTACTGTTTCT
GTCTTTGTCTCTGAAGATCTTGTAGGCTGTGTTCACTTTGGATTGAAGGTTTAATGGGTGGATTTTTTTC
CTTGTCACATCACTGTGAGTCATTCCTGGCTACAGAATTGGCAAATTAAGGATCTGTACCCTCATTGCTA
CAGTCACCCCAATAGACATCCTGGGGACTCGCCTTTCCCAGTTCTCTGGATCTTCCTTGAGATGTGCACC
CCACACTTGTGATTTCCATTCTCTTTTCCCTGCTTTCCCTATAACTAATTCCTCCAAAGCCCACTCCCTT
CCCTACCTCCACTCCCATTCAGTTTCCTCCCTCCCTCCATCCTCCTCAATATTTATTATGCTAAATGTAT
TTTAAAGTCAATATTTAGGAAAAAACACTGAAAAGTGTAGGAAGTATCCCACTCACATGTTGTTAACAGT
GGACTGTGCTAGTGGAAATTTGTCTCTACAACCTCTCAGTACTAGAAGTCGTCTTAGGCTTCCTATGTGT
ATAGATATTTGGTCTTTCTCAGATTTCTGGCGCGTTTGGAGACTGATTATAGTCTCATTGCTTATCAGGC
CGTATAAATCTGGATATAGATAATTTTTGGATAGTTATCAGATAGTATAAAAGCTAGCCAAGACATAATA
TAGATTTTAAGCCTTTCTCAAGCTGAAATGAAGAACTAAATGTTATTTCTAACTGATATAGTAACAGACT
GGGTGTTGAATATATCAAATGCTTTATAAATTGTTGAATGGTAATAATCTTACTCAATTGATATATAAAT
GAAAAGTCTGTTTAACTGGACAAAAAGGGGGAAACATTGTTTACACTGATGTTATCTGTATTTTGATGCT
AATCCACTGCTCTAAGGACAGCTGCCTTATCCTGTACTCAGAACTCAGGTGAATACTGCAAAACCACTTT
ACCATTGAATTTATGAAGTACAGGTGAGGGGCATGTCCAGTATAGAAGGAGGCCTATCATTGGAGGAAGG
AAGGATGGGCAGGAAAGAAGTTTGAAGGAAGTAGAAGAGGCTAGAGGAAAAAGGAGAGACAGAAAGAGGA
GAGGTGAGAAGCCATGGCAGGTGAAGTTAAGATTCTGCTCTGTGTATTTACTTGTTGTTATTAATGTTCC
AAAGGTATGGATGGTACCAGGCTTGGTATGCTTAAGTGGGCTATTATATCTTATCAATTGGGTCAAAGAT
TATTTTGTTGTGTGTTCTTTTATGTGAGGATTTGAGTGTAAGAATGTGTGTGGCAGTAAGAGACACTGGG
CAGATGAGGAGTAGGGCTGTATTCAACCAAGATATCTAGCAGAGGCTTGGGAAACAACAGTGACAGTGTT
AGCGGGGTTAAAGACTACTTTTATTTTTATATTTTTGAAACAGCACATTCACTTCTGTATTTGACATGCT
CTAGGTGTGTCCCAAGGAAAGATCTACATCTGGTTCCAGACAGAATGTGCTTCTTAGGTTCATCAATCTT
ATCTAGTTTTGGTGGCTGATTTTATATATATATATATATATATATATATATATATATATATATATATATA
TATATATATATATATATATATATATATATATATTTAACATGGATTCTGAGCAGCTACGTCAAGAATGTAG
AATCCACAAATTCCAATGCCAAATAGAATCGCTCCTGTTTTTTGAGCCTATTAAAGTTGAGGTTTCACTG
GACCTCAAGTTCTTCCCTCCCTGTCAATCCTCCTTTATCTTATCTTTGGCCAGAAGAAAGAATCATTTTA
AAACATCCAAAATGCTGAAATATCACCCTTTGGAACACAGGAAGGTAGATATTACAGAAATGATATCTAA
TGGGACTACAGAAACATTTTCAATTGTCCCTGCTCTCCTTTTATTTACTCAGGCAGCTATGTATATGCAT
AAAATAAAAATTTGATAGTTTATCATTTTAAGTAGATACACAATATTTACACTTGCAAATTCACTTTATA
GCTTGGCCACCTTTGTTGCCAAAATCATTGCAAAAATCTAGAATTGGTAAACAGAATGTTTGAGTACACA
TACAGGAATATCTATAGAGTCCCCTAAAAAGGAATGAACAATTAGAAAATGAAATACAAAAATCACTCAG
TTAAATGCCTCTAGAGAAAAAAATGGCCTTTGAGAAAGAGGGAAAATCTATAAAATTGAACAGTTTGTAA
CAGGAATGGACCCGGTTATAGAGTTATTATCCAGATGAATCTCCTACAACCCATGTTCCTAGATCTTTTC
TACCCAATACAAGCCCCTAACGGACTTGGTCCATTAAGAGCCTGTAACCACTGATGAAGAAAAGAGAAGT
TTCCAGCTGTAGAGAGATATAGTACAAAGGTTACCACTGTGTCACAGGAGACTCTCCTGGAATAGGCACC
CTTGAATCTGGTCAATATAAGGAAAGCAGGTAGGCCATGGCAGTTCTCAGTGACATCATCATTTGGCCCT
CCCTGAAAAATTTATTGTACCCTGGAGAGCACTAGCTTTTGTGATGTCACAAGGAACTGCATCACAGATA
TTCTGCAGTACACCTAGGGAATACTAAATGGCCTCTATTTCAGTACAAACAGTCATTTGGGAGGGAGAAC
AAAGAGTATGTACATAACAGAAATGAGTAGAAGAATGTTGGCCTTCTGTTTAGTTTAAAAAAATGAAATA
TGTGGTACATGGGAAAGCACAGTGAGTGCTGTGTAGGGGTTGTGAGGGTTCACTGAACACATAGCCTTGA
TCTGAACCTTCCATATATGGGATTCAGGAAGTGCGAACCTCTCAGTAGCATCTGGTTTTCCTTGCTTGTT
ATGGTTCCTGGGAATCAGAGATTTTTTATCATTAATTTTATTATTCCAAAAGTCAGGTGTTGGGACAGGT
ATAGTGTTTTTTTTTTTTTTTTCTGAGAGCTCATGCCTTTTATTTTTCCCCCAAAAGGAAAAAGACCTAA
GGAGGAAGGGAAAGACAAGTATTGTATGCTCAGCTCAGAGTAATCTCCTCCAGCTTTGGATTCCTATAGT
ACAGTTTCTGTCTGACACTGATATCTGGGAGAGAGAAACGCTTCTATTTGAAACTTCATCACCTCATTCT
TTCCACTAGTGTTATGCTGACTACCATTCCCTGACAGTGTCCCTCTAGATTTCTGAATCAATATGTCTGA
TTACCTTGCAGTTTTATTTACTTATATTTCTTTGATTTTTTTTTAATTTTTAAGTAAATTTTAATATTTT
TTGGATATTTCTATATCTACATTTTAAATGTTTTTTTCCTCTCCCAGTATCCTCTCCATAAGAGACCTGA
ACGTTTCCCTTCCTTTACATTTAAACCCCCCTTACTGCCCCTCGACATTTCCTTGAACTGGGAGTCAAAC
CTAGGGAGAACCAAGGGCCTCTCCTTCCTTTGGTGTCCAACAATGCAATCCTCTGCTACATATGCAGTTG
GACCCATAGGTCTGCCCATGTACAGTCTTTGAATACCTGTATAGTACCAGAATGTTCTTGTTCATTGTCA
TTGTTCTACTGATGGGGTAGAGCATCTTCAGCTCTAGTAAACCTTTCTCAAAATTTACCAAGAAGAGGTC
CATTTACAAATCTCTGGTTTGCCACTGGCACTCACTTGTGTAAATAACATGCTCTAGCTGTGTCTCTCAG
GAAATATATATAACCTGTCCCTGGAATCATGCACTTCTTAGCTTCATTAATCTTAATCATATCTAATTTT
GGTGGCTGATCTATCTATCTATCTATCTATCTATCTATCTATCTATCTAGTTATCTATCTAGATATCTAT
CCTTGTCTCTGTCTCTGTCTCTGTCTCTCTCTCTACATATATATATATACATATATATATACATATATAT
ATATATATATATATACATATATATATACATATATATATATATATATATATATATATATATATATATTTGG
TGGCTTCTACATCTATGAAATTATGTGAAATTTTAATATGGATTCTGTGCTCCTAGGTGAAGAATGGAGT
ATCCACCAATGACAATACCAAATATACTCCCTCCTGTTCTTATGAGCCTATTGAGGTTGAGGTTTTACTG
GAACTCAAGCCATTCTTCTCCCTTCTCATCATCCTGTATCTATTGTTTGGCTTGAAGAAAGTATCATTGT
AAAACATCCAAAAGCCTGAAGTCTCACCCTTGGAACACAGGAATGTAGATATTAAAGAAATAATATCTAA
TGTGACTACAGAACTGCATTCTATAGTCCATGCTGTCCTTTGATTTACTGATGTCAGGTAATTTCTGCAT
TAAATAAAAATTTGGGCGTTTATCATTTGAAGTAGGTATACAATATTTACACTATTAAATTCACTCTTTA
GCTTGGCCAGCTTTGTTGCGAAAATCATTGCAAAAAACTAGATTTGGAAAACAGAATTATTGAGTACACA
TTCAGGAATATCTATAAAGTCCCCTATCAAGGAATTAACAATTAGAAAATTAAATACATAATCCACTCAT
TTTAATATCTGTAGGGAAACAATGCCCTTTGGGAAACAGATAGAACTTAGGAAATTGAACTGTTTGTCAC
AGGAATGGACCTGGTAATAAAATTATCCAGAAGGCTCTCCTACATCCCATGTTACTAGGTATTTTCTACA
CATGCCAAGACCCTGAATAACTTTGTCCATTCAGAGCAGGTAACCACTCATAAAGTAAAGGGAACTCTCT
AGCATTAGAGAGATGTTCTGCATAAATGTTTCCACTGTGTCAAAGGAGATACTCCTGGAAAGGGCACCCT
AGAATCTGGTCAATATTAAGAAAGATCTTTAGCAGGTAGGCCATGGCAGTTCTCAGGGATAATGTCATTA
GGCTGTATCTAAAAAATCTCTTGCAACCTAGAGAGCCCTAGCTTCTTCTGTGATATCAAAAGTAATGTCG
TGACTGCAGCTGCCTCTCAGACATTCCTTTAGTACCTATAAGGTTTATTAATTGGCCTTTATTTTAGTTT
AAACAGCTATTTAGGAGGGAGAACAAATAGGATGTAGATATCAGAGATGGGGGGAAGGAAGTTGGCCTAA
TGTTTTAGTTTAAAAAACGAAAAAATACATGGTACATGGGAAAGCTCTGGGTACTGTGTAGGGGTTGTGA
GGATACACTGAACACATTGCCTTGATCTGAACCTTCAACATATTGGATTCAGGAGGTGAGAGCCTCTCAG
TTGCATCTGCATTTCCTTGCTGGTTATGGCTCCTGGAAGTCAGAGATTTTTTATTATTAATTTCTTTATT
CCAAAAGGCAGGGGTTCGGAAGGGTTCAGTTGTTTTTCTGAGAGCTCATGACTTTCATTATTTTTCTCCA
TGAGAAAAAGTTCCTAAGGAAGGAGTGATGACAAGTACTGTATCCTCTGCTCAGTGTAAATTCCTCCTTG
CTTTGGATTCCTATAGTGCACTTTGTTTCTGACACTGATATCTGTGACAGAGATGTGCATCTAGCTGCGA
CATCATCATCTCAGTCTTTCCACTAGTATTACTCTGATTACAATTCCCTGACAGGTGCCCTTTAAATTTC
TGGGTCGATACGTATGATTCCTTGACAATTTTCTTTTCTTTTACTTATATCATTTTTTAAGCAATTTATT
GTTTTTTTAATTGGATACTTCTATATTTTCTTTACAAATATAATTTCCTTTCCCAGTTTCCTCTCCAAAA
GAGCCCTGACCTGTCCAATTCCCCTTTTTCTATAACCCCCTTACTGCCTCTTGACATTCCGTTGAACTGG
GAATCAAACCTAGGGTGGACCAAGGGCCTCTTCTTCCATTGTTGCTCACCAAGACCATCTTCTGATACTT
ATGGAATTGGAGCCATTGGTCTGTAATGTGCAGTCTTGAATGTTGATTTAGTACCAGAAAGGTTTCGTTC
ATTGGCATTGTTCTTATGGGGATTAAAGTCCCATTCAGATCTTGTAATCCTTTCTCAACATTTACCAACA
AGAAGTCCATTTTCAGTTCAGGATTTGCCGTTATCATTTAACACTGTATTTCACATACTCTATGTGTTTC
AAATACATGTGTCTCTCAGGAAAGGCCTATATCTGTTCCTGGCATAATGCACTTCTTAGCTTCATCAACT
TTATATCGTTTGGTGGCAGATGTGTGTATATATATATATATATATATATATATATATATATATATATATA
TATATATACTTTTGGTGGCTCCTACAACTAGGTGGTTAGGTGGAATGTTAACATAGAATCTTCCCAACTA
GGTAAAGAATGTAGAATTCAGAAATGACAATGTCAAATGGACTCCATCCTGTATTATGAACATATTGAAT
TTGAGGTTTGACTGGTGGTAATGCCATTCTTCTCCCTGCCTATCCTCCAGTATCTAAGGTTTTTACTTAA
GAAAGAATAATATTAAAACATCCAAAACCCTCAAGTCTGGCAACGGGAACACAGGAAGATAGGTAGTACA
GAATTAATATCAAATGGGACTAGAGAACCGAATTCTATAGTCCATGTGTTGCTGATGTCTGGTAATTTTT
AGATGAAATAAGCATTTAGGAGTTTATCATTTGAAGTGAGTACACAGTATTTACACCATTATGCTCAGTC
TATAGCTAGGCACAATTTGTTGCCAAATCATTGTAGAAAATGGAATTGGAAATCAATATATTTGAGTACA
CTTTCAGGAATATTTATGAAATGCCCTGTCAATGAAAGTACAATAAGAAAGTAAAATACAATATTCATTT
AATTACAGGACTGTAGGGAAAATACTGGCCTTTGTGACACATAGATAACCAAGAAAATTGAACTCTATGT
CACTGGAATGAACCTGGGAATAAAAATATTATCTAGAAGAACCTCCTACACTAGATGTTCCTTAAACTTT
TCTACCCATGCCAAGGCCCTTATTAACTTTTTCCATCCCAAGCATGTAACTGCTTAAAAAATCAAAGAGA
AATCTCTAGCTTAAGAGAGATGGAGTATGTAAAGGTTTCCACTGTGTCACAGGAGACATACATGGAATGG
GCACCCTCGAATCTGGTCTATGTAAGGAAAGCTGTTTAGCAGGTATACCATTGAACTTCTCAATGACATA
ATCATTAGGCCCTCCCTGAAACATCTCTTGTAACCTGGAAAGCCCTAGCTTCTGTGATGTCACAAGTATT
GTTGTGACTTAAACTCCCTATCAGATATCACTTCAGTACCTCTAGTGTTTACTAATTGAATTCTAATTCA
GCATAAACAGCCATTTTGGAGTGAAAGCAAAGAGGATGAAGAGATCAGAGATGGGGAGAAGGATGCTGGC
CTTCTTTCTTGATATAAAAAAAGGATGAAATACATGGTCCTTGGGAAAGCTCAGTGAGTCATTGGTACAG
ATTGAATGGGATGGCTGAAGAGACAGCCTTGATCTGAGCCTTCAATATAAGGGTAACAGAAGCTGGGAGC
CTCCCAAAAACATCTGGACTTCCCTGTTATTATAGTTCTTGGAAGTCAGAGAATTTATATCATTTATTTC
TTTATTTCAAAAGCCAAGTTTTGGGAAGGGCACAGTTGTTTTCCTGAGATCTCATAGCCTTTATTCTTTT
TGTAAAAAAGAAAGTGTCCTAAGGAAGATAGGATTGACAAGTATTATGTCCTCTTCTCAGAGTAAACTCC
ACCATGCTTTGGATACCTATGCTGCCGTTTGTGTCTGACACTGATATCTGGGAGAGAGAAGTGCTTCTGT
TTGAGACTTCATCATGTCAGTCTTTCCACTAGTTTTACTCTGAATACCACTTTGGATTTCCGAGTCAATA
TATGTGATTAATTGTCAGTTTTCTTTCTTATCTTTCATTATATTTACTCTTTAGCAAATTTTATTGTTTT
TTTTAACTTGTTGTTTCTATATTTAAATTTAAAATATTATTTCCTTTCCCAGATTCCTGCCCTTAAGATG
CATATCTGTTCCCTTTCCTTGTTTTCAAACCCCCTTTTCTGCCAATTGACATTCCCTTGAACTAGGAGAC
AAAGCTAGGGAGGACAAAAGGCTTCTACTCCCATAGTGCCCAACAATGATGGGGAGAAGGAACCTGGCCT
TCTGCCGTGGTATTAAAATAAGAGAAAAATACGTCATCCTTAGGAATGCTAAGTGCATACTTCATACGTG
TTGACTGGAGTAACTAAAGAGATAGCCTTGAGATAGCCTTGATATGAGCCTTCACCATATGGGAATCAGG
AGCTGAGAGCTCCTCAGAAGCATCTGTAATTCCAAGTTCTTATGGTTCCTGGAAGTCAGAGTGTTTATAT
CATTCATTGCTTTATTCCAAAAGCCAAGTTTTGGGAACAGTACAGATGATTTCCTGTGACCTCATGGCCT
TTATTTATTTAATTTTTTTTGTCCAAAAGAAAGACGTCCTAAGGAAGAAGGGAAAGACAAGTATTGTGTC
CCTAGCTCAGAGTAAACACCTCCATGCTTTGGATTCCTATAGTGCAGTTTTTATCTGACTCTGATATTTG
GGAGAGAGATGTGCTTCTAGTTGAGACTTCATCATCTCTGTCTTTCCACTAGTATTACTCTGAATACCAC
TTTAGATTTTCCAGTCAATGGGTTTGATTAGATGACTGTTTTCTTATCTTTTATATCTTGAGTTTATTTA
TTTTTTAGCAAATTTAATTGCTTTTTTTAAACTAGATGTTTCTCTATTTACCTGTAAAATATTATTTTCT
TTCTAATTTTCCTTCTTGTAAAATCCCTACCTATTCACTATCCCTTCTTTAATGACACTTTCTGCCCCTT
GACAATCCCTTGAACTATAAGACAATTCTGGGTTGGATCAAGGGCTTCTCCTTCCATTGGTGTCCATTAA
GATCATCATCTGCCACATATCCATTTAGAGAAATTGGTCTGTCCATGTAAAGTCTTTTAATATTGGTCTA
GTACCAGGAAGTTCTGGTTCATTGGTACCGTTGTTGTTATGGTGTTGAAAGCACCTTCAACTCTTGTAAT
CCTTTCTCAAAATCTACCAACAAGAGGTCCGTTTTCAGTTCACTGGTTTGCCACTAGCATTCACTTCTGT
AATTGACATGCTCTAGCTATGTCTCTCAGGAAATATCTACATCCAGGTCCTGGTACAATGCACTTCTTAG
CTTCATCAATCTTATTTAATTTGGTGGCTGTTATATATACTTTTGGTGACTCCTACAATTATGAAGTTAG
GTGGAATTTTATCATGGATTCTGCGCAAATAGGTCAAGAAGGTAGAATCCACAAATGGCATTGCCAAGTA
GACTCTCTCCTGTTCTTATGAACCTATTGAAGTTGAGGTTTCACTGGTCCAGAAGCCATTCTTCTTTGTG
ATCATCCTCCTCTACCTTCTGCTTGGCCTTAAGAAAGAAACATGGTAAAACATCCTAAACAATTAAATCT
GGGCCTGAGACACTAGAATATAGATATTTTTGCAGATGATATCAAAAGTGACTAGAAAAGAAAATTCTAT
GCTCCATATGGTCCTTTTTTAACTGATATCTGGAAATTTTGGATAAAATATAATTTTGGAGTTTATCGTT
TGATGTCGCTACACCATATTTACACTGTTATACTCAGTCTATTGCTGTGCGCCTTTGTTGAGAAATCATT
GCAAAAAATGAGTTAGAAATTAGAATGTTTGAGTACACATTCAGGAACATTTATAAAATCACCTATCAAG
GAATATACAGTAAGAAGTGAAATACAGTATTCATTAAAACTAAAGGTCTGTAGGGAAAATACTGGCCTTT
GTGATACAGAGAAATCCTAGATTTTGAACTGTATTTCACAATAATGTACCTAGGAATAAAATATTATCTA
GAAGAATCTCCTACACTCCATGTTCCTAAATCTTTTCTATCCATGCCAGGTCCCTGACCAAATTTCACCA
TTTAGAGAATGTAACCACTAATGAAGCAAAGATAAGTTTGTAGATTTAGAGAGATGGAGTTCGTAAAGGT
TTCCATTGTGTCACAAGAGACATACCAGGAAAGGGCACCCTTGTATCTGGTTCATGTAAGGAAGCTATTT
AGCAGGTAGGCTTTTTCTGTGATGTCACAAGTGTTGTTGTGACTGCAACTCCCTTTCAAATATTCCTTCA
GGACCTCTAGAGTTTACTAACTGGCCTGTAATTCAGAAAAACGAGCCATTGGGGAGTGAGAAGAAAGAGG
ATGAAGAGATCAGTGATGGGGAGAAGGAAGCTGGTCTTCTGACTTGGTGTCAAAAAAAAGGAAGAAATAT
GTGGTCCTTGGGAAATCTCAGTGAATCCTTGGTAGGGGTTGAGTAGGATCACTGAAGAGATAGATTGGAT
CTGAGCCTTACACATATGGGAATCAAGAGCTGTGAGCCTCTCCGAAACATCTGGACTTCACAGTTCTTAT
GCCGCTGGAAGTCAGAGATTTTATATCATTCATTTCCTTACTCCAAAAGCCCAGTATTTGGATGGTCACA
GATGTTTTCCTGAGAGCTCATGGCATTAATTCTTTTCGTAAAATATAAAAAGGTCCTAAATAATAAGGGA
GAGAAAAGTATTGTGTCCTCTGCTCAGAGCAAACTCCTCCATGCTTTGAATACCAATAGTGCAGTTTGTT
TCTTACACTAATATCTAGGAGAGAGAAGTCCTTCTAGTTGAGACTTCATCATCTCAATCTTTCCACTAGT
ATTTCCACTGACTAACACGTAAGTTTTCTGAGTCAATTGGTGAGATAAGCTTGCATTTTTCCTTTCTTTT
CTTTCTTTCTTTTTTTTAAATTTTTTAGCAAAACTCTCAAATATCATCCTGGGTGACGATGTAGATTAGA
CCCATCAGATGAAATGAAGAATTGAAAAACTCTCCTGGGGATGAAAATGGTAAGGAAATCACATTGATGT
ATCATAAATGCGGTGCCAAGAGCAATATTAATACTAGTCTGGGGAGATGCTGCCTTTATCAGAGACCACA
GACCTTTAGTTTAGAATGATTCAGTACTAAACTGGGAATGGAAAATGATGGTTGATATGGTTCTAACAGA
TCTCATAACATTAAAAAGGGTCTCTTCCAGATCAGAGAATGATTATTGTAAAGCAACTTCCAGAATAAAC
TTATGAGACCCACCATCAGCCTGTGAAATAATGTGCGAAAGAAGAAATTAGTGTCTCTTCAGGGACAAAC
TGTTGCTTTCAAACAAACAGTGAAGTTTCCATTCTATGAATGATACATAGATATATACACATTATAGCAG
GATGAATACAGAGTTTCTTCAGGTCCATGAAAGAGGTATTCAGCAGTTGACCTGGCTCAGCAATAAAGTT
ATTTTTTGCCAACTCATGAGACCTGAGCTCCTTCACTAGGAGATCCATGATTGAAGGAAAGAACAAACTT
CAGACAACTTGTCTCAGATTTCTATGTAGTTCAGATTTCCTGGTCTTGGTCCTCAGAAGGAAGGACATCT
TGTTTTTCAATTCTTGTTCATCCTATAATCCTTCTCTCTGATGCACTAATGCAAATAAATTAGGGTGCAT
TTCATTGATAGATTACAATTGATATTTTAATTCTGTTGCCAAGAACTATAGAAAATAAGAAGGGCTGTAT
CAAAGCATCCTTTGAAAGTCAGACTACGGGAATGTGTCCATTGGAAATTTGTAACTGAGCTGAAACTCTT
ACAAGAGACAAACTGCCATAAAAGGTCTTCTCTAGATACCTGGTGTAGTAGTTGGTGTTCCCAACAGATA
GTAAAGGATGAATCTCTCTGTATAGAGGAATCTGATTGTTCAAAATGATCACAGACTATGGACCACATAA
TTTAACAATGGCTGACTATTTGTAAACTCCTAGAATCCATTAGTTTATTAGTCCAAAAGGCTTGGTGTCT
CATCTGGTCATAAGTATATGGATAAATTTTTAGTATGCAGGTTCTAATGTATGTGAGGGTTTGGTAGCAT
TGTGAGTGCAAACATGAAAAAGTAAAAGCTTCATTCTTCCATGTTTTCTATGGTGATTCAAATAAAAGGC
ATAGCTAAGAATAGACTGGGATTGCCATTCTCAAACAGACCAGTATCTTCAACTGAACATTCATTTCTGG
GAAGCTGCACGCTGTCAGAATGTCTCAGGTGTATGTGAACTGCAAGATCTAGTCTGGGAAGGCAGTCCTG
TTCATCAATCAAACCTGCCCCTGCTACAGAAACACCCAAGACTTCCTCAATCAACTTTTTTGGACACATG
GTCTTCTGGGATTCGAAGATATTAGATCTACTAACAACAACAATGCGATTCAAGATTACTTACAACAGGT
CACTGGAGTGAGAATAGTTCCTTGGATCTTTAAAGGTAGAGAAAGACTGCATAGGTAGTCACAGTGATCT
AATCTCCCTGCAACAGAAAGAGGATATAATGATGTTGCTGAAGCAGTTTGGAGCTCTGCAGTTATAAAAG
GGATGGCTGTAAAAGCCCATGCTGACAGCAGACATTCAACCATGCTGAGAGTTGAAGTGCATCACAGATG
ACTTCAGTATTTTCATAGGATTGGGATTTAGAACAAATTCGCTTTTATTCTATTCCTCAGTGCAAAAAAT
CTGTTGCTGTTTGCCTCAAACCATGGGGTAGGGAAACTTAAGAGGCAACAGAGGTTTGATTTTCCAGTCT
TCATGTTCTGACATGTCTCTACTTCTAAGTCCATGTTTCACAAGCCAGATCATTTAAATCTCCAGGGAAT
CAGTTACTGTTTGCCTACCATGCTGGTCTTCTGAAGTCATTTTACAGAAGTCCACTTCCTAGTAATTATT
AAAGCAATGAATATTATGAAGTTGTTTATGATCTACACACAGGCCTTTCATGCCCCAAGCATGTACCATC
CCACTTCTGCCTTGGCAACTCTCAGCCAGTGTTTTAACCTATTCATACAATAACCCACAGAAGTCCACAC
TTGTATGAGGATGTTGTTTGAAAAACAGATGAATAGCTTTAGCATGGTTGTTCTTCACTGTAGCCATATT
AACACAGACGACAGAGTATATGATGAATTCAGCTCTGTTTGTCGTGTTTAATTGCCCATAAAGTCCCAAA
CAGCTCTGAGTTGATAGTGTCAGAGTACGAGCAAAGTCAAATATAAAATGCAAAATTTCAGAACTCTCCT
TCCAAGGCTGTTTGTGAAAGAAGTTGTTCGCAAAACACTGTCCTAATAAATTTATTCCATTCTCACTTTG
ATATTTTGATTTGATGTCTTGAAATGACATTTAATTATCATTGAAATGCAGGTTCTCTCTATGGTCTCTA
GTGAGAAGGATTCATTTTAAAAAGGGATGTATCTGCAGATGCCTGAAAAAATAAATTTAAAGAATAGATC
TTGATAAAATTCTAGGGTAAAGATGCAACATCCTACTCCAAAGATCCATATAAGAAGCACATTTGACATT
GACCTTATATTATTAAGAAATTCTTCACATATTCCCTCTATCATTGGGGATTAAATAATCTCAGATGAAT
AGTTGACAAACAAGAATAGCCTTTAGAATCATTTTACCCTCTTCACTAATAGTTTTGAGCAAATAGAACA
CTAAAAGATCACATAGAAGAAATGGTTATAATCAAAAGATACATGTGGTTCAGCTCTAACTCTCATGGTC
TAGGTGACTTTGGACACGCTCATTGTGGTCATGGATTGCTCTCATAAGACTCTGCAGAAGGTTTTTCCTA
TTGCCTCAGTGTAAGCTCCAGGAAGACCAAGCTACCAGAGCTGATCAGGTTCCCTTAGAATGCACTTGAA
AGCCACATACGCTGAGGAACTTTTGATGTGCTTTAGCTCTATTGTCAAGTTTTTTTAAGCCTCTAACAAA
TAGCAAGCTGTCCTTTTTACTCGCTCCTCAACACCTCTAAATGAGCCCTAGCTCAATTGCTCAGTTTCAT
TGGTCATAGCTCAGCACCCCAATATGCCCTCATCTTACTGTGTTTCTAAAATCCTGCCTGCTACACCAAT
GGCCACTCCATACTAGATCTCACATGACTGGTAGCTATTACTCCACCCTTAAATCCTTTCTTCACCCTTG
TGTCTACTAGCCTGTTTGCAGGAATACTAGATATTCACACAACTGATTGGCCAAGAGCATCTTTATTGAA
CTATACAGAATCAATTTTGGAACAGGACCTTCAGTGTTTGCAGGAAGATTCCCGATCTAAGAATCAAAAC
GTGACCAAACAAGACTCAATCCATATCTCTGGTTTTGGGAGGGAGATAGAGCAAATAGAATTTCAGAGTT
GAAATTCAAATAATTATAATATATTTATAGTATTAATTATGCCAAGATAAAAGGATCCAAAAAGTGGAAA
TGGGCAACATTAAAGGCAAGAGAAATTCCCTAGTAGAGCAAACAATGTGGACGTGGTAGAAAGACTGGGT
TCTTCCCAGCCATCTGAATTTGAACTTGAAATTCTTCTGATCACTTCTTGATCTCTGTATGTACAAATAA
CAAAAAGAAAAAGAAAACATAATTAAACAAAAAAACAAACAAAATGAAACAAAAAGCAAAAGCAAAACCG
AATCAACCCCAATCCTAAAAGAAGAAGACCAAGTGAAGATTGTTTGAGGTCCTCATTTTTAACTACACTA
CAAACCACCAATAGCTTTCAATGCAAAAATTGTTCATTATTTTATTTGAAACTTCTCTTTGGGTCCAAGG
AACAAGGTTTATAAGCTGCAAAAACAGGAAACAGAAACAGATAATACTGTAGAGCTCACCACTGGTATTA
CTATGGTGACTGTGGGCAATGCGGAAAATACTGCTGTTTGACAATGGGTCTTATGGTTTTCTATATGCTG
GCAATATCTATGACTCTGAAATGAGTTAGAGTCATCACCAAATCATGAATAAATGAACTGTTCCTTTTGT
TTGGATTACAAGATATGGCAATCAGTTGACTGACTATGATTTGTATTTTGTACCTAGCCTCTGTGGTAAA
GCTAAGGCTTCTGATGGAAAATCCTCCACCAAATACTCGATGTTCAATGGTGCTGCCAGCCAAAATCCAT
TTCCTGAGGCTACTTTTCAATCTCCAGAAGAGGTTTCAAAATGTCAAACTTAACAATATTTTATTTGTAG
CTTTGTCTTGTCACTTTTATTTTAAATAATGTGTGATTTCTGGCATAATTCCTTCTAATTTCTTCCTCAC
ATAGAACTTCACTTTTGACCTCAAATTCCATTCATGAAGGGGTACTCTTACCTTGCATTGACTAAGTTTT
CTATTTTCCTTTTATGGCTTACTGTGATTGCTTATTGTGGCTGTCTAAACAATGCATTATTGAGCAACTG
ACTCCATCAGAATGGCTTGTAGGCATCAGTGTATTGCATTTTCTTGATGGCTAGTTTATGTATGGGGACT
TTGCCCACTGTGGATGGTACCAGAACTAGTAAGCTGAGGAGGTTATAGAGAAAATGTAGCTGAGAAGATT
AATAAGCAGAGTTCCTCTTTCATTTCATGCTGCTGCCCTGTGTTCTTTTCTTGGATTCCATTGATTATGA
ACTGGAACTTGTGTTGTGAATAAAACCTTCAATTTCCCACATTGGCATTTTATATTTACTAAAACATAGT
AGTACTAACTAGAACATTTGGCATTTTCTTGAGATCTGATCCGATAGTCCATCCTCCTGCTGGTATGTAA
CCTCACTTTTAAAACAATAAATCAATCCTGGACGCTCCAATCTTTTGAAATATTTACTCTGCCAACAACA
TCATATGTATGTAACTCTTACTTTTTTTAATCTCATGATATTTTCCTCCCTCTTTATTTCTCTTTAAAAT
TATCTCCCTAGACATGTTAGCACTTTGTATTTTAAAGTTGTCCTCTGTCCCATAGCAGAATAATTATAGT
CAAATTCTTGAGTTTCGTAAAAGTAGGTGATTTATTGTAGTAAAATTTTCTAATCAATATTTATTGCATT
AACTTTTTAATTAATCAAAAATTGACATTATTATATTATCTACTTATCCTTAAAACTATAAAAGATTTGA
TTTATTCAAGTCTTTAAGGTTCTTCAGAACATCAGCTGGAACGTTCTTATATATATTCTGGATGGATCAT
GGTTACTTCATATGTCCTCTAACTAATATTATGCTTTAAAACTATGCTAATCTACGGTATTTTGTTATAT
ACTTTAAGAGTGTTTCAAGTGGAATATTTCCTTGATTTCCCTCCTATGGTTTGAAATTGGAAAACAGGAA
AGATAACGTGTTTTCTGTGTTCACTTTGAATTCTACTATTTTATGAATGTATTTTCAGCTTTAAGAAATT
TAATCTTTCAGAGAACAATTGTCTCTATTCAGGATCACTTCTAGGTAATTCATAGTGCTCTTTGCATTTT
AAATATTTTATCCACAATATTTTATTTTATATTTTCAGATTATTGTGAGGGGAATTTTACCTATATTTTC
TCACAGTATGGTTTGGATTGGCATAAATGAAGGCTCAGGAATTATGTGTGTTTGTATGATATTCTACTTT
TATGACCATATTTTTCAGTCTTAAGACTGACACATTTTTAGAGTTTTTAAAATGGTATCATGACATCTGC
AAATGAGACCAATTTGATTTCTTCATTTTTTCTTTTGTATTCCTGGATCTTCTTCAGTTGTCATATTGTT
CTAGCTAAAATTACAAATACTGTAATATATAGGTATGAAACCAGTGTATATACTTGTCTTCTTCCTGTTT
GTAGTAGAACTGCTTTGAATTTTTCTCTCTTTAGCACGATGCTTGTGGTGGGCTTCTTGTACCTTGCCTT
TACTATGTTGAACTATATCCTCCATACTTATAGCTTCCCCAAGACTAATCAAACTTGTAAGTCTGGGAAT
TGGAGAAAGCTTACCTGGTTGAAGATTATTTTTTAATGTTGTCTTGAATCTGTTCACAAGTATTTTATTG
AGAATATGTGTGTATAGGTGCAAATTAGTGTGTGATAACTTCCTCTCTTTCTGCCAGTCTTCTGTAACTC
TTTTTTCCTGTCGCTTCCAACCCTGACCAGCAGGAAAGGTGTGACACAATGATGTTCTTCCCAAAGCAGT
TTATTCAGGAACCCTTTTTCTGCAAGCCAGAACAATGTCTCCATCCAGCCCCCGAGCCCACTCCCTTATA
TGCGCCCTCAACCACCTCAACCGTCCAGTCTGCATAACCTCCATTCATAGGTCCATGTCACATGGCCTGA
TCAATCGTCATGGTGCACCGGTGCAGCTCTCATGATGGGGCGTGCCTTAATTTCACGTGCTGGTCGGGAG
ACAGGGTAGCAGTCCCAAGCACCATCTTGGGATTTCCGCTAAACTCGCTTCCCACAGTAAATCACGAATG
CTTTAAAAATATTCTAGATTTGGGACTGTAAATATAAATAGTCTGAGTTTTCTCCATGTTTCCTATATTC
TCTTTCATTTTACTAATTCAAACCTTTCATTACCTAACATGGTCAGAGGGTATGACGATCTTGTTAATAC
CTTCCAAGAGTGACCTCTTCCTTTCTTTCATTATATAGTTGTCTACATTTTATTGATTTCAGCCATAATG
AGTTGGATACACATGTTATACCCCTTCCCCAAGGCTAAAAAGCCATCCTGAAACAAGGTGCAAAGAGAGT
GTAGGTGCCCAAATTGTGGATGGGATCAGACATGAAGCGTCTTCTGGATACAAGAAGTGCTGCCCTCATG
TCACATAGCAGCTGTGGCTTCCTACACAGCTTCAAGCCAGTCAACAGTCAAGAATCCAGTGAAAAGACCT
GAAAGCTGCTATAACTACCTGACATACTATGGACAGTTAGTGTCTTCTGTTGGAGGGTTGAAAAAATATT
AGTAAGGGTTTATCATAGAGTTATTAAACACTATTTTAATGAAGAAGATATACACAGGAGGATTCAAAGA
AATAGAGTGATATGTGTAAAATAAATGGAAAAATATCAAAATTCATTGGTGGAAATTCTCAAAGAGTAAA
ATATATAAACTATATTCCTCAATATTATGTATATAGAAAATGTTTTATTATATAGGGATATTTAATGAAG
CTACGTTATGGTTTCTGTTGGTTACAACAGATCTGCCAATTCTGTGAGTTTAATGAGTGCATTTTGTAAT
TTTATCTTAATAAGTTTAAAGTGGTTTTTTTCAAAAATAGTAAGCTTTATTTCCATGTACATGTTCAACA
ACGGGCTTCTATAAATCATATTATAAAAACCAAAACACTATATATCAAGAAAACATAATTATATTGGGCT
ACATATCCAAACAAAATATTCAAAAGTGAAGAAATTCAAGTGACTAAGAATCGAAAGTGAAATATTTATC
ATCCTTATACATTACTGAAATGCAAATCAAAATTATTCTGAGATTTTTTTTCCTCCCTTTCTGAAAATTT
AGTTTTATAACTCATGAGTCAACTTTTGTTTCTTGTGTTGTGGAGGGAGTGGAACATTCCTATTCTCCTG
GAGGGGATGCAAACTTGTACAGCAACTTTGGAAATCAATATGATGTTTCTACAGGAATGCAGAAATGGAA
ATAACTCGAGGTAAATATATCCAAATGTTGATTCATCCTAGTATAGAAACCCTTGAATATTTGGTAATGT
TCAAGTTGTTCCTTAACAAATGAATGCATAAAGAAAATGTGGTGCTTTTAACAGATTGGAATGGGAAAGC
ATGTAATTTTCAGGACAATGAATGTATTTTGTGAGAGTCATCATAGATGAGATAATCCAGATCAAAAAAA
GAAAAATGGGATACATTTTCACTTTAATCTGAATGTTAAGTCTCCACACTGTATTGCTATGATTACTTTA
TTGTAAATGTCAAGGGATGTGGTCCAGACTGTCCTCACTTTGGCATTTACAAATGTACTTATGGATTGCA
GAGGAACACTGTCAGGAACGGGAATGTCACATTTGAAGAAAGAGGGAAGAGGATGACAATGGAGGGAATA
TAGAGATGTACAGTTAAATTAGGAGACATTTGAGGCATTGAATGGAAACCTAATGAAACAGAAATAAAAA
ATATTTTTTTTATTTTTTTTTGTCGAGGTAACTAAAGATTTATAGCCATAAGGACAGAAAATAAAACATT
GATTGGGTATATCTATGTGAATTTTCAATAATAAGAAACTCACAAAAATTATGGATTTCAACTTTCAATA
AACCTATAGTATAGATAATGAAATATATATTCCTTAATGAGACAGATCTGAATATCTCTGTTGTAAACAT
AAATGTATTATATTATATACATTATATGTGTAAAATAATCCATTTTTTATTTACATTTCCAATGTCATTT
CCCAAATTGGTCTTCCTTTCTTGAAACCCCTAAGCTATTCTGATCCTCATTTTTCTAATATTGTGCTACC
CCATTTACATGACCACATCCCCCTTCTCTGGGATATGAAGTCTCCACAGGACCAATTGCCTCCCTTCCCA
GATATGGCAGATGAGGCAGTTGTATTCCACATATGCTCTGATATCTATGTAGCAGAAGTCTTGGACTGGA
CAAAGCATACTCTAGGAGATGGAAAATTTCCTGAGCATCTAAAGAGAAAACTTAATGGATACTTTTGTTC
TTCATATTGGGTTCCAATCCACTCCAGATCCATAATTCATTCCCCTAACTCTTCTTTTGTGGCTGTCAGG
TGTTGTCAAATGCTTAGGTTTTTCTGCATCGGTCACAGTCAGGAGATGGCAGAGCCCCTCAGAGGGGAGA
CGTATTAGGGTCTTAATGCAAGCACATCTTGAAATCAGGAATAGTCTGAGGATTTGGAGTCTGTGGATGA
AATTGATCTTCTGGTTGGGTGGTATCTGCATTGCCTTTCCTACAGTCTCTGCTAATTTTTGTATTTAGAT
TTTTTAGATTTGACATTTATAGATAAAAATTGTGAGCTGTGTGGGCAGCACCATCCCTTCACAGGTGGGC
ATGTCGAGCTACAGGAGGCAGTCTCTAGTTGTTCTATCTATTTTCCTGCTCGGTATTTAAACTACCACCA
TCACAGTAAGTTTCTGGGATATACTTACATCCCTGGCATCAGGGATTTTCCTGGGGATACCCAAGTTCAC
CAACAACAACTGATGCTTATTTTTATTTACTCCACGCTTCCTCTGAATTTCTCCACTGTCTCTTTAATTG
TTGCAACTCCCACCACTTTGTCCATCATTTTCCACCTCTAGCTACTCTCTCTTCCTGCACTCCTCTGCCT
TCCATGTTTATTTTGTTCTCCCTCCTAAGTGGATTGCAGGCATCCACAATTTGGCCTTGTAACATGTTAC
CCTTCATGTTATAAAGGATTTGTATAGCGGGTATTCTGTTAGCAGGGCTAAGATCTGCTTGTCATTGAGT
GCATCTTATGTTTGGTCCTTTTCGATCTCTGTTACTTCACTATTTTCCAGTTCATCCTTTGTCTACAAAG
TTCTTGGTGTTCTCATTTTTAATACCTGAATAATGTTCCATTGTTTAAATATAGCATATTTTCTGTATTT
ATTCCTGAGTGGAGATGAGGTATACCATGATTGTTTCCAGCATTCAAATATTATAAGTAAGACTGCTGTG
AATATCTTCAATCACATGTCCGTGTTATGTGTGGATCAAGATTGAGTCTATTTGTTGAAGTGAGTGGTAA
AGCTGGGTTTTCAAGTAAAGCTATGTGCAATTTTCTCTGAACCTCCACTTAGACATCCAAAGTGACTATC
CAGCTACAAATCCCACGAGCATTGTAGGAGTGTTAAACTTTCTCTACATTCTAGCCCACTATGCTACTGC
ATTAATGTTTTGTTTTAGCCATCCTGATTGTTTTAACAAAGACTCTTGTGTTCATTTTGATTTGCCTTTT
TGTGAACTAAGGATGTTAAACATTTCTCGATATGTTTTTCACTTACTGAGCTACCTCAGTTGAGAATTCT
TTGTTAGCTCTGTAATCCAGTTTAAAAATTGTGTTGCTTGATTGTCTGGGAGTTTACATTTCTGAGTTCT
TTCTATATTTTTGGTTTTGGCCCTCTCTCAGATGTATGGTTCATAAAACTTTTTCCAAATGTGTAGGTTG
CTGTTTTCCTATTGTCAGTGTACTTGACTTTAAAGAAAGTTTTCACAATGATGGGATTTCGTAAATTGAT
TGGTGCTCTTAGAGTCTGAACCTTTGGTGTTCTGTTCTTAAAATTTTCTCCTGTGCAAATATGTTCTAGG
CACTTTCTGACACTGTCCCTTCTATTGGCTTCTGCATATCTGATTTTGTGAGGATTTCATTGATGTTCTT
GGCCTTTAACTTTGAAGGAGAGAGAAATGGATCACTTGGCACAGAGATATATCTAGACCACCAGTTAGGA
GAATATCATTTCTTAGAACGCTTTGTGTTATGTATAACATACTTAGTCATCACTGAAATGCAAATAAAAA
CAAATGTGAGATACCTCCTCACATCAGTCAGAATGACTAATGTCAAAATTCAGGTTACACCATATGCTGT
CAAGTATATGGAGAAAGAGGAACACTCCTCCATTGTTGTTGGGATTGCAAACTGGTAAAACCTCTCTGAA
AATTAGTCCTGAGTTTCCTCCAAAATTGCACTTGCTGAAGACGCAGCTATACCTTACCTGGGCATATACC
CAAAAGATGCTCCAACATACAACAAGGACACATGTTACACTATGTTCATAGCAGCCTTATTCATAATATC
CAGAAGCTGGAAAGAGCCCAGATGTACTTCACCAGAAGAATGTATACAGAAAATGGCCTATATTCACACA
ATGGACTAGTACGCAGCTATCAAAAACAATGAGTGCATGAAATTCATAGGCAAATGGATGGACCTACAAA
ATATCATCCTGAGTGAGGTTACCCAATCACAGAAAAACAAACAAAGTATATAATCATTGATTATTGAATA
TCAGCCTAAATGTTGTAATTAGCTATGATACAAGGCACAGACCACATGAAACTCAAGAAGGAGGAAAAAA
TGCACATGATTCACGCCTTCCTTAAGGGTAAATAAAATATCCATAAGAGGGGTAGGGAGGCATTCTTCTT
AAGAGACTGAAGAAATGGCCATTCAGAATCTGCTAGACTTTTGGCACACACACACACACACGCACACACA
CACACACACGCACACACACACACACACACACACATTATATATATATATATGCAACAAACTATTTTGGATT
AAATAAGGATTTGAGAGTTTATCATTTGAAGTAGGTCCACAATATTTACACTGTTATAGTTACTCTATAG
CTGGGCCCCCCTTTGTTGCCAAAATCATTCCAAAAAATGAAATTGTAAACCAAAATATTTTTGAGTACAT
AATTAAGGAATATTTATAAAGTCCCCTATCAAGGAATATACAGTAAGAAAGTGAAATACAATATTTATTC
AATTAAATATCTGTACGGAGAATACTGGCCTTTAGGAAACAGAGAAAACCTAGAAAATTGAACTATATAT
CACAGGAATGAACATGGCAATTAATTATTATATAGAAGATTCTTCTCCACTCCATATTCCTAAATCATTT
CTATCCATGCCAAACCCTGAGTACATTTCTCCATTCAGAGCATGTAACCACTAATGAAGCAAAGAGATTT
CTCTAGCTTTAGAGAGATGGAGTACGTAAAGGTTTGCACTGTGTCACAGGAGACATACCTGGAGAGGGCA
CTCCAAATCTAATCAATGTAAGGAAAACTGTTTATCTATTAGGCCATGGCAGTTCTCAGTGACATCATCA
TTAGACCCTGCTTCAAATATCTCTTGGAGCCTGGAGGCCCTTAGCTTCTTCTGTGATGTCACAAGTATTG
TCGTGGCTGCAACTGCCTCTCATATATTCCTTCAGTACCTTTAGGTTAAACTAATTGGTCTCTAATTCAA
CGTAAACAGCCATTTGGGAGGGAGAATAAAGAGGATGATGATATCAGTGATGGGGAGAAGAAAGTTGGCC
TTCTGACTTGGTGTAACAAAAAAAGGAAGAAATATATGATACTTGGGATAGCTCACAGAGACTTTAGTAG
GGGTTGAGTGGGATCTCTGAAGAGATAGCCTTGATCTGACCCTTCCACATATGGGAATAATGAGCTTGGA
GCCTTTCAGAAACATATGGACTTCCCTGTTCTTTTGGTTCCTGGAAGTTAGAGATTTTATATCATTAATT
TCTTTATTCCAAATTCCAAGTGTTCAGCAGGGCACAGTTGTTTTCCTGAGAGCTCATGGCCTTTATTCTT
TTTGTCAAGAAGAAAAAGGTCCTAAAGATGAAGAGAAAGACAAGTATTGTGTCCTCCCCTCACAGTTAAC
TCTTCCATTCTTTGGATTCCTATAGTGCAGTTTGTGTCTGACATTGATAGCTCAGAGAGAGAATGATTCT
AGTTGAGATTTCCTTATCTCAGTCTTTCCACTAGTATTACTCTGACTACCATTCCCTGACAATGATCTTT
TGATTTCTGAGTTAATAGCTGTGATTACCTGGCAGCTTTCTTTTCTCTTATTTCTTACATTTTTTTTAAT
TTTAAGCAAATTTTATTCCTGTTTTATTCGATATTTTTATATTTACATGTCAAATCTTATTTCCTTTCCC
AATTTCTTGCCCAGAAGATCTCTATCTGGTCCCCCTCCTCTTATATACCCCCCCCTTACTGTCCGTTTTC
AGCTCATTGATGTGCCACTAGAATGCACTTCTGTATTTGATGTGCTCTAGCTGTGTCTCACATGGAAGAT
CTATATACAGTTGCTGTCAGCATGCACTTCTTAGCTTTATCAAACTTATCAATTTATCTATTCTAGTGAG
TGATATATATATATATATATATATATATATATATATATATATATACATACATACATACATATTTCTGCCA
CATGTTTGGCATGATCTTATATGGGATTCCATCAGTCTCTGCTATTAATTCATAGATAGTATCGTTCCAC
CTTTTAAAAAGGAGTGAACCATGCACATTTTGTGTGTACTTTTCTTAAGCTTCCAGTTATCTGTGTACTG
CATCTTGGGTAACTTGAGCTTTTATGCCAATATTCACTTTCAGTGATTTCAAACAATGTGTATTTTTCTG
TGATTGCATTACCTCAATCAGTGTGATATTTTCTAGTTCATTCCAGTTGTCTATGTCTTTTTTGAGATCA
TTGGTTTGATACCCTAGTAGTACACCATTGTGTAGATGTACCACATTTTCTGTATTCATTCCTCTGATGA
ATGCCATTAGGGTTCCTTCTAGGTCCTGGGTATTATAAATAAGGCTGCTATGACCATAGTTGAGGTTGTC
TCTTTTTTGTATATTGGAGCATCTTTTGGTTATATGCCAAGAAGAAATATATCTGGGTCCTCAGGTCGTG
CAATTTCTAATTTTCTGAGGAATCTCAGACTGATTTCTAGAGTGTTTGAACCAGTTTGTAATCCCACCAA
CAAAGAAGGAGCATTCCCCATTTTTGACATCCTTATCAACATCTGCTATCTCCTGAGTTTTTATTTCAGC
CTTTCTTACATGTGTGAGGTGGAATCTCAGGGTTGTTTTCATTGACATTTCCTAGATGACTAAAAATGAT
GCACATTTCTTTAGATGCTTCTCAAATATTTGATATTCCTCAGTTGAGAAATCTTTGTTTAGTTTGGACC
ACAATTTTAATAGGGTTATTTGTCTCTCTGAAGCATTACTTCTTGAGTTCTTTGTATGTATTAGATAATA
GCCCTCTGTCAGGTGTAGGATTGGTGTAGACCTTTCCCCAATTTGTTTCCTGTCATATATATATGACAAA
GTTGTTCTGAACCTTGACACCCACTGGCAAGTAGTCCAATAAGGTGTACAACAACAAGGAGTTGGTGAGC
AACATTCCTCTATTAGTGGCTTTAGCAAGCTGACTGAATCCTCCGGCCTTCGTATGTGCTGGGTCAGGAA
TCTATATGGATGTCACACTGTTATTTAGACAGACTACACCAAAAACATCATATTATTTACACAGTACAGT
ATTGAAGCCTCTCCACATCACATAAATGGGATACTGATGTTAATATTCTACAGAGATGACAGCAATCTCT
CCCTACTCTTGTCAGGAATTTATTCTTCCATAAGGAAAATCAATGTGTATTGTTATGTTTCAAAGCCTGA
ACTAAAGGTCTGATCATGAAAAATCGTTTTTAAAGTTTTTAAAGTTCATCCTGGTTTCATTTGAGATTTT
TGGATAGGCAGATGTTTCCCAATAGTGTTTGCGATATATAATAAGTACACAGTGAAATGTGTCGGCTGAA
AGAATAACACCGTATACAACAGAGTACACGATGCCTGCTGTATAGGTTATTCTTTCTCACAGGAGAAAGT
TTATGTATCAAAGGATGTGTGGATTAGTACAGCAGCTGCTGACAAGTTTTGAAGAAGCATTGCTGAGGGC
TACAATGGATTTTCAACACCGTGATATGCCATGGCCAGTAGGGACTAGCAATTACTTGGTTTGGAAACAT
CAGATAATGTGATGTTTGACAGCTAGGTTGGATGATTCTGGATTATTGTTAAATTAGCACAAAAGCATGT
AAATACAAGATGGCATTCCAGAGCAATGAAGAGTCATTGTGGGGACCTTCACCCAGAACAAAGAAGTTGA
TTCCCAGATCCATAGATTGTGATCAGATCCAAATGACTATAAATAAATATGGGAATCACTTGTTCATCAA
ATTTGACACTTTATTAACTATTTCCGTTTTGTCCTACTGTTCTGTGCTAAACCTTAGCTCTTCATTACTT
GTTCTTAAACAAGTGTTAATATGTGTTGATTACCACATGCTATTTAGCAGAAGGAATTCAGGAAAAATAT
TTATTCCTGCTTTCTCTGGCAAGTCAGCCAGGAGCCTCTCCCTGATTGGGGAGCTCCTTAACTGTTATTG
AACCTCATATAAAAGGGAAAGAAAGACATCACTCCCACTGATATATATATATATATATATATATATATAT
ATATATATATATATATATATAATCAGATCAACCAAAAAAAAAAGCTGCACAACCTTTTGTTTAGTGCTTT
TACCTTTTCATAGATTTTAGACAATATTCTCTCTATGCAAAAATAATTCCATCTAGGTAAAATGTTCCAA
AGGTTATTGTTAAATACTTTACATAGGATAATGTGCTTAGACTGGTGTACATTTTATATATAGTCATTCA
GTCCAACAGCTGATTCATCCACAGGTGTTCTGCATACTTAAATGCATACAAATATACCTCCATGTATGTG
GATATTAAACGTAGAGGACCTACCAATACATTTGGGTGGATCGATGGATCGATGCAAGGATTGATAGGGT
AGAGAAAGAGTCCCCCAAAGCACCAAACTTATTTCTTTTCAATGGCATTTTATTGTCTCCTTAAACAAAT
GATCTTAAAAATTACCTCAGATATAAAATATTACAAATCATGGGAGTTATAGAAGGATGTTGTTCAAAGG
GTTGTTTCATTCTATATGTTCTTTATAATTTGAAAGAAACAGTGTCCTATGGCATTGCCTAAACTTCATG
CACAGTGACTTAAGCCGTGGTCCTGAATATTTACCTTGAATACAAATTCGTCCCCAACTTATTTCTCTTT
TTATGGTAATAATGAAATACTTTTGTATTTATCATTATATAGCCTTTATTTACTATTAAGTGGAATGGTC
TCATTCTATCCTTTAGTTTTGCTTTATTACATCTTTCTAGCAAACAACTAAAATCATATCTTTAATCCTA
ATTTCTAAGATTATCTGAAGCAAATGAGGAAGTCTATAAAATCATTAATTCATCTAACCAACATTATTAT
ATGAAAGCTTATCTTTATGTTGATCTGCAGGACAGATACTCAGTGGGGACTGTTGGGGGACAGGGCAATG
CACAGCAATTCTTGTGCTTGTAAGTCTGAGAGGAAAGGCAAATTAGGTGCAAGAAGCAATCCCCAGATGA
AGTCTCTTGACCCTTTGGAACTCTAGCTCATGCATCTTAGTCCACGCAAATGGTCAGAGAAATCAAGGAG
GGTCACCTGTTAGCCTGAGCCTTTCCTAGATTGCTCCAGACAAAGGGCCACTTTTGTCTGTTTGTCTGTC
TTTGTGTTTGTTTTGTTTTTTTAAACAGTGTTTTATTTGTATTGCCCTGGGTATCATGGTACTCACTACA
TAGACCAGGCTGGCTTTAGTTCACAGTTACACCCACCCATTATCAGGTACTGGAATTAAAGGCATGAACC
AACACTATCAGGCATCTGAGGACTCTTAAAAATTTCTACGCAACCATACAACTTGTATTTAAACAAATAG
TATCTGAATTTATAACTAACATGTAGACTAAACTTAAGAAGCTTACAAAATTCAAATGTAATTTGTTCGG
CTGATGTCATATTTTGTGATTTCATTGTCATGCAAATATGAGGACCTGAGTTTGAATTCCCAACATGTAT
GTAAAAAGCCACCAGTTGAGAACAGAAATACTTTTTTTTGATGATTGATAAACTCATCTAAGAGCGCTGT
TTCAAATGAGTTATGAGTTCTCTTTTTATGTTCAAAGTTTGTTTGTGTTTTAACCATGTGAATGTGTGCA
TGCACACACCCACACACACACACACACACACACACACACACAAATACACACACACAAACTCACAGGCACA
TGCATATGCCCATGCACACACACAGGTATGTGTGATGTTTGAAGAAGCCAAAAGGGATAGGAAGACTTGA
GGCTGAATTTACTGTCAGGGTGGGGGAGGAAGGCATATTAGACCCAGAAGAGAAAACAGAGTGAAAGAGG
AGGAACATGCAATGGTTGATGTTTCAAAAAAGCATCTAAGGATTCTTTGAGTTATCTCATTGTTCCTCGT
TATGTTTCCCTTCATTTCTCTATTTTGTTAGTTAGGATAGTGTCCCTCCATGTTTGAATTAGATTAGCTA
ACTTGTTAATTTTATCAACTCTTGGGATCCTTGATAATATTATTGTGTTCCTTTTTTCTAATTTACTGAT
TCCAGCCTTGAGTTTGATAACTTCCTTCTGTCTCCCTCCCTTTTTCTTTTTTTTTTTTTTCTTCTAGATG
TTTCCCCTGTGTTTTTAAGTTGCTGGTACGTGATCTCTCTGATTGGACTGGAAAGGCCCTTTTTGAAGTG
AACTCTCCTCTTTGCAATTCTCTCATTGTTTCTCATGAGTTTCTGTATGCTACTCCTTCATTTTCACTGA
ATTTTAGAATGTTTTTAATTTCTGTATGTCCTCTCGAGGCCATCAGTCATTTGGTAAAGAGTTGTCTAAT
TTATATGAGTTTGTAGAGACTTTTCCTTGATTTTTAATCCTAGCTTTAATCCATGGTGATCTTTTCCTAT
ATCTGTGTTCTCTTATTGTATGTAAGACATCTGGCTAGGCCTTTCTGGCTTTTAGACCTTCTGCTGAAAA
TTAATATAATTTTGTTAAGTTTGCCTATGTTTGTTTCTTGGGCTTTTTGCCTTGTACCGTTTAATATCCT
TTTTCTGTAGATTAAGTGTTTTGATTATTATGTGGACACATTTGTTTGATTTCTTTTCTTTTAGTCAAAC
ATATTTCTTGTTCTGTAAACTTCATGTACATTCATGGACATCTTTTCCCTTAGGTTAGGAGAGGTTTCTT
CTATTACTTTGTGGAAAATAGTTCCTGGAATTTTGAACTGAGAATCTTCTCCAACTATTACTATTGCACT
TAGGTTTGTTTGTTTGTTTTTTACTTTTTTCATAGTGTCCCATATTTCTCGGAGGTTTTAGATTTACTAT
TTTTCTTTACTGATAGATTAATTCCTTCTGTCTTCTATGGCTGCAATTGCCACTCCCATCTCTTATATTC
CCTTGTTGATGTTTGCGTCTATAGTTTCTGTTCTCTTACCTAGAGTTTCTGTTTCCAGGGTTTCTTTATT
TTATGTTTTTATCATTTCTTGTATTTTTCTTTTCAGGCCTTGTACAATCTTATTCATTTTCTTCACTCAT
TTGATCGTCTTTTCCTATATTTATTTACAGGTCTTATTCATTACTTTTTTAAAGTTCTCTACCATCTTCA
TAAGATTAGATTTATGGTCATTTTCTGCTGCAGCTGTGATTTAATATTCATGACAGGCTGCTTTAGGATA
GCTAGAACATGGTTTTACCAATTGCCCTGGAGTTATTGATTGTGATCTTATGTTGGCCTTTAGCTCTCTT
GGTTTTGCAGTTATTATTGATTTACATGATGATTTCTGAGATTATCAGTGTTGGAAAAGTGCTTTTGGAT
GCCCCACACCATTGTTTCCTGTTTTTTCTCTAACTTCTAGTCTGAGTGTCCCAGAGCACCAGTTACTTGC
AAAAGTTCAAACCCAGTAGGAGTCTATCCACGGATGTTTATGGCCTATGTGGCCTATTGGGTTTTGGGTG
CTTAACTTGTTTCTATGGTACCTAGTATAAGTTTTGATTGGGGACCCTGTTACCAAATTAATCTAGAACA
AAGAGGTGGAAGTTGTTCTCCAGATAATGGACCCTAGGGATTGGGATGCTATTTAAGGCTCCTGGGTGTG
CTTTAAGGGGTCTTGTTACACAAGGAATTGGGGCAGGACCTTATGTGGTTAGTCCTAGTCACAGCTGGTC
TCCATGAAAGCAGTCAGAGTTGTGCATCAGAAAATGGAGTGCAAGATTGAGGGTGTAGTTTACTCCTGCA
GAGTGTGCTTTAAGGGGATTTGACTGGCAAGTGCTTGAAGCAGTGTCTTCCCGGTTGTCCATTGAACATG
TAGGCCTCAGGGAAAAAATAGGAGAGTTTTGAGCCGTGAAACATAGTGCTAAAGATGGAGTCTAAATGCA
TGAAGTTTAATTGAAACCAAAATTCTTTATTGGCATTCTTTATCTTTTTTCTTAAGATACCTATAAACTC
TCGCACAGTTTTGTTTATGTCCTGTTTAACTGAATACTAATTATGGAGGAAGTTTGCTTCCACAGCAGTA
ACAGATATCTTGGATTGAGAAGAATTAAGCACCAAATCCCTGTGACTTGGTTGGAGGCACCTACTCTATC
CTGGGTCTATACCAATTTGACACAACCTAACATTAATGTTTGTGTCTATTTATATGTCTAGGTATCTAGG
TATCATGGTAGGTAGATGAACAGATAGAGAAGTATAGATCTGATATATATATATATATATATATATATAT
ATATATATATATATATGTGTGTGTGTGTGTGTGTGTGTGTGTGTGTGTGTGTGTGTGTGTGTGTGTGCCT
GTATTGGTTTGTGGACATATGGGGTGAGGAGAGATTTATTTCAGTGACTTACAGTCTCTGGTCCAGTTAA
TCCAACAATGACTGGCTGTGAAAGTTAAGTTCAAGAATCTTATAGTTGCACCATCACCAAGAATGATGTC
TTAAGTTGTCTTCTGTGGTTTTGGAATTCTTTTAAATTAAGATTTAATGCCAGTAATGAAATAAACTTTC
TATCAAGACAGAACAAGCAGGATAAGAACAAACACCTCTTTCTTCCATGTCCTCATATAGGCTTCCAATA
GAAGGAATTGCTCACTTTGTAGCAGAATTAAATATCTGGATTCAATGTGTTTTTTTGTATTTTACATATT
CAGACTAGAAGTAGATCTTTTCACATTGAATGAAAGCAGAATTCCTTCAAAGATATGCCCATTATTTTAT
GGTTTTATATAATTCCAGTTGTAATCAAGTAGGCAACCAAATTAGCCATCACGAGTCTACTTCTTGTCAA
CTTGAGACAACATCATACTTCCTTATATTGTGAATAATTTGTAAATGAAATTAATGACCAGATTATAATG
GTACCTTGATATAGTAGAATGATGCTACATACAAATCGAAACGAATTATATATTAAACCAGGTCATAGTT
ATACTGAATGCGATATAATTATCAATTCCACAATGTCAAACATGTTATAGATTTAGAATAGGTGAAATGG
GATTTATGGCACTTTCTTTATTATCTCAAATTTGAAATGAATATGAAAATGATTGTATTGTCTTAATTGT
TATTATATTGCATGGTACAGTAGTTGATGAAAGAAAACACAAAAATCTATAGAAACACTTTGTTAACAAA
ATACGAAGCAATTATTGATTTCAATTATTAATCATTTTCTACAACTACCTATGGTTATTTAGACAACCAT
GTGTAAATACAACCTTAGGTTATATTTATAAATACCTTCTTCACTACCCTGTTTTATTTTCTTCACCCAT
TAGAAGCACCTCATTAGATACCAATCTCCATGCCTGGTGGTTTTGTACCCTTTGTCATTCTGCATTAGTT
TGTCTATTTTCTTTTCACATTGGCTATGAGGACAAAGATCCCTCCATCTTTTCTAAGCTCAAGCTGTTTC
GCGATTCTACCCCCTGGCCTGATAAGTTTTATGGCAGAACACCCAACACTCTTTTAGAAACTGAGAAGAT
GACATAGCTAACCACATGTTCTTGACTCTTGTTAGACTGCTTTCTTGTTTCCCCCTTCAATAGCCAAACA
GGATATGTGTCTTTAAAACTCAATCTGGCAATTTGCATTTGGAGTTAGTCTATTGAAAATGTTTCCCTCC
AAGCTTTGGTCATTCTGAGGTGTCTGTCGATTTTACCCTGTAATATCGGGAAGCCTTAGATTTATCTTTT
TGAAATTGTAACCAGTTTGAGCAACTTATACATTTCATCATGGACTATGACCCTGATATCTGAAGAATTC
TTTCAAAGTGCAACCTGAGGCATTCAACAGGGAACCAAGACAAAGAAACTCAAAAGAGTTGTTCATTCAC
CTGTGATACCCTGGTCTAAATTGCCTATAGAAATTGTCATTTATCTTGCCACTTCACTACTCGATATAAC
ACCTTCTGTTGAACATAGTGATGGCCATTTTTTTACTTCTGGTAACAGACATCAAGATTCTAGTGAGATG
TCTCCAAATGACCCTTTTCGGAAGTGTATGATTGTGTTGTAGCCACCATTAATTGTCTCCTTATATACAT
TTGTTTATGTGTTGTCTATCTCTGTCTCTTCTGAACATTCTGTTGTTTGTCATTGTGAGTTGAGAATTTT
GTATTAAAACTAATAAGCAGTTCTCTCCTTGGGGATAATATCTTTATTATTTCCTGAAGACTTATAAAGA
CAAGGATGTGTGTATGGATTCTTTGAGTTAGAATGGCCTTCCTTTAATGTTAAATGGCTGAGTTCAGTGA
CAATAAAACACTGGAAATCTGGAGAAGTATGGCTGGGCATCATAAGAACTACTGGACATTCTAATTAGTT
TCCTTCAATAGATGTGTGCTTATGTTTATAACAACATGTTCCTCTCTGCTTTGCACCTGTTTTCTTAAAA
TTATATCTGTGACAACTTTAAAAATATCCTTCCCCTAGGAAATAACAGGGACAAAACTACAATCCCAAGA
GTACACAGGGATTTACCTATAACTCTAGCCATATATGTAGCAGAGGATGGACTTGGAAGGAGAGGTCCTT
TGTCCTGTCAAGTCTCAATGTCCCAGAGTAGGGGAATGTCAGGGAATGGAGGTTGGAGGGAGTAGGTGGT
AGGTGTATAAGGAGCTCCATCATAGAATCAGGGGAAGAGGGATGGGATAGTTTGTTCCTGGAGGTGAAAC
AGAGAAAGGGAATAACATTTAAAATGTAAATAAAAATAAATAAATTATTTCAATCTTTCCATAACCATGC
GTGGAGAGAAAAAACATTAAAAAAATTATACACATTTATTAAGATGAAGAAGAACTACACCAACCCTCTT
TATTTTTAGTATTGATGACATCATGCTGTGCATCAGCCATGCCCAAGTGCCCTTTCCTCTTCTTCTCCCG
AAGTATCTCATTGCATACCTAGGATTGATCCAATTAAGTTCCTTGTGTCCTCAACAGTCGAATATGGCTT
CAGAATGTGCAGCTCCTGCAATTATTTTCCTACAGGTAACCTCTGATCTTTCTCCTTTGGGAAGAAAAGA
TCTGAGTAAACAGCCTCTATCCAGAGTTATGATAAGCGTTTCCTTAAGATCCAGTGAACAATACAAATAG
AGCACAAAGAAACCCTCTTCCTCTGAGAAAACTCAGACACTCATCTCTATTTTATAGAATGTTTTTAAAG
TTAATCAACCCAAAGGCAATGCAGGCAAACTGTTACTGGCCACCCTGTTCATATCAAAAAAGAGGGACTG
AATAATTTTGGAAAATAAAAACCAAGTTCTGGGTCCATTTATGGATCTCTGACTGATAACAATAATAGTA
TTGAGAGTCAGTTTCCATTCCACACACCTTCCTTAAGATTCTGACCTTGACCAAGGTACTGTGGTTCTGG
GCATCTAATTCCAGACTTTCTGGCTGGGCTACAAGCAGCAGCTCAGAAGCCAGAAAACCTATAAAAGTAA
GTGACTTCACCCAGGGTACCTCAGAACATCCTTCTTTTCTAAAATAGTTTTTATGGACTTATCATATCTC
TACTCCAATAGTCCTAGATGCCCTGGACCTAGACAGATGTTGAAGTGTGCTTTTGTCACTCAGTTCGCAC
AAGATATTTGATTTAAAAAGATTAGAGGGATGTGGAGGTATTGATGAGTCTCAGTGGTTAGTAGTAGTTT
AAATTAGTGTGAAAATAGAAATCTGAATGAAAGCCAGGAGGACAGGAGATTTAAGAAGGCCATTAGTGGT
AATCCGAAGAGTAAATCTGAATAATAATAATCAAGTCTGTTAAAACAAATATGAAAAGGGCTAGAAGAGA
GCAAGCAACCGTTGGAGCAAGACAAATATGCCTCTTGAAAATGAAGTGAACATTGGAAAATTAGTATTGT
AATTGGAAGTAAAAGGTACAGCAAGTCCTACAGTTAGAACAGTGATGGGGCCCAGGGTGCTGTACTCCAG
GAGCCTATGGTAAAACTTAAACTTGTGACAGAGAAATTGATTTCATAATGGTCACTGTACCTACATATTC
ATTCCTCAATAATGTACTATGACAATTTTCTGATCAAAAGATAGCATTCACAGTAGCAAAAGTAAAACTT
CCTTAATGTCTCTAAAGCAGCAAACATGCCATTGACATAGTTTGGCGTGATGTTACACACTATGATCCTG
GCACTTAGGCAGGAGAATTTCAAGTTAGAGGTCAGCCTGGGCTACATAGTGAGTTCTGTCTCAACCTATT
CTCCTTAAGAGAATTGTTATAAGAATTGAGCTATACCATTCAATAAACTCTAAGGGAATATATTGCATGA
GTTAGTTGCTTAAAAGATTTATCATTATATTCAGAATAGTGGTCAGATGTGATTTTTGTGGAAATTTTAA
GGCGAACACGGTCATTACCATTTCATTAGTGAAATCAATATTATATAGTCTGTGGGTGCAGTCAAGTGGT
AGAGTGCATACATCATGTGCATAAGACCCTGGGCTTGAAACCCAATGCTCTAAGAGTGTCATTTAGTTTA
GAGAATGCAACAGGCCTTAGATGGTCACACTCCCTGCCTGTTTTTCTCTCCCTGATTTTCTGAGACAGGG
TTTTTCTGTGCAGCTGTCCTACAACTCACATTGTAGACCAGGCTGGCCACCAATTCAGAGATCTGCCTGC
CTCTTCCTCCCTGTTTTGGGATTAGAGGCATGAGCCCCCACTGTCTGGCCCTTCATGTCTTTTATAGGCA
AAGCAGAGATTTGTAGTCAACCAAGTGCTCCCCTGTCCAGCAAATGCTTTGTACCCTAACAACAGGTTGC
CTATTGTGCTTCCATCACTTATTTTTTCTTGAAAGGGTCTTACTCCGTAGCACAGACTAGCCTCAAACTT
GTTGCATTGCTGCCTCAGCCTTCTAAGTGAAGGCCTACAGGAACGAACCACTATGGCTAGCATATTCTCC
CTCCCCTTCCTTCCTCCTTTCCTCAACAACAACCACACACTCATCCACTGTTTACCTTCCAATTTTGCAT
TCAACTCCTTCCTACTTTACTACTTTACCCACCCTCGTTGTCTGAGCTTTGTGTATCTGTGTGATTTATT
GGTTTCCTTTTTACCAGCAGTCACTCTGAATGGTCAGCCTTGAACTAGAGAACTGTTTCTATGTTTTCTC
ATTTTTTCCCTTTCTTTTTCTCAGTATCCAGTATTTACTGCTCCCTTCCATTAGGTAGGCTTTGAAAATT
TCTGGTTGGCTGATCAGATGATCAGCCTGTCAGTGATTCACATGGACCTGGAATATATGATCTGTTTTAA
CAATTAGAACTAAAATGGGATGAGAGGCGGGCCGGTTGCCAAATGATCCACAAGTTAGTGTATAATTTTG
TATTCACACTAGTGAATTGCCAGCATAAACAAAGAACTATTGGGAATGATAACTATGACAGTAAAGGTCA
TGATGAAAACTCATCCAACAGCATTGCACATCTAATTAAATGTGTCTGTCACCCTGTTAGCAATCTCCTT
ATCTGAAATCATTTATTTGGCTTTTAGGTTGTGTTATGATTTTAGTCAACCACTTGCCAATATATCTAAA
ACTTACACTTAAAGAATTCAGCAGTAATCTCTCAACCTTCATATGTGTTGGGAGCTGTATCACAACGGCT
AGAGTGCCAGCAACTTGTCCTCATAGAAATGCTCAGGATGCCATTGTAGGTGCCAGTGGTCCATGTACTG
ATTGCTTAGAATCATGTCAGATGCCGTGAGAAAGAACATCCTGGTCAATTCAGAAGTCTTGACCTTCTTC
TGGCTCTTTACTCATGCTTAGGTGATGCCAAGTTCATTTAGTTAGGAATTCTGCATTAATAACAAAGATC
TAATGGAGACAGATCTAGCTTGTACTCAGAAAAGATCATGATGAATTGGGTGTGGCAGGCCACCACGTCC
CTGCAATCCCTGCAAGGGAGGCTGAAGCCATAGGATGGTCGGTCATCCTGGGGTGCATAAATGTAATCCT
GTCCCCAAAATAAAAATTACTGCAGAGCAGCAATAAAAAATAATAATGAGCCATAAGCATTCTATGATTA
TGAGGAGGCCATAGAGAGTGTGCTCTGGGTGTATGTTTATAGTAACTTGCCACTTAAAAAGTTGTCTCAG
TACCCGTGATATTTCTACATTTTCCTATGTTTAAAGTCATAGAACAAAGCATGTGTTTTTCTTCCTTTTA
TTAATAGACTCTTTTCCTATAATTTTATTCCAACTGAAAAAAGTACAAAATTGTTTGAATTGGTTCTAGG
ATATTCCGAAATCAAAAAAACATTGCCCAGTAGTCACCTCAGCTTCTCCGGTTTCTCATCCACTAAAGAG
GTCGAGCAAGTGGTGTCTGCATAGGAGAAAGTGACTGTGAACCCACGGGTTAGGGTTTTACGGATATGTT
GATGGTTACCTGTACTGTGAGACTAAATGGTATGAACAGTTAATTTATTTGAATTGTGATATTGTTTTCC
TTCTTCTTTGAAATCTTCACAGAACCAGAATTTTGCCACAGATATACATACGGAGTGCGAGCCACTGTTC
AGTGCATTCCTGCTTGGCTTTATTTCATTCAGTGCCTGTGCTGGTACTGTGACACAAGAAGAGCCTTTTC
TCATCCAGTAAATGCTGCCTGGCAAATACTCTACGACTTTCTTCATCGTGACATTTCCAGCCCTTTACAG
CACCCACAAAGGTAGGCTGAGGTCTCCCATCTGAGCCCTTACTACTGCAATCTGTTGCCCTGGACTCTGC
CATCCCTGCCGTTGGTTCTGCTGAGGCTCCAGACCCGGGTTATCTCAGTTTAGCCTTGAATACAGTTTTT
ATCTCATTTCAATTAGCAGTTACTATCAGTAAGACTTGCAGTCAGTTGGTAAGAATTGTGATGCTGTTTC
ACCCTGTCTGTTGCTCAGTGGCTGTAAACGTATAGCTGCCTGGGGTTTTAATTTAGTTCATTAGAGTGTT
TTTTTGTTTTTTTTTTGTTTTTGAGCACTTTTTTGTTAATTTTTTCTTGGGGGGTTTGGGGAGGTTGAAA
TTTCCTTGTTTATTAATGAGGTTAAGAAATGGTTAGGTGCATAAAAATCCCTCTCGCAACCAAGTTTATT
TTTAATCATTTTCTTTGATGAACTTGTAAGAATTGTTTACAGTCCATTTAATTGCAAATTGAGTTCTCTG
ATCGCTCCTGTTTCTCATCTCCAAGGCATCCTGCTATGACTTGCTCCTGCTCTTCTGTTGGGAATAGAAA
AAAAAAAAAACGTTTAAGTTCAGAACCAAATGCAGACGCTCCTTTTGAATTTTTAACCTTTTTCCAAGAA
CTGTCAATCTGTGATATCCCATCCTTGCACTAAAATGCATTCCTTCTTTGTCTGCTGAGTACAGGGCATC
AGCCCACACCTTACACAGTGCAAAGAGCTGTGACTAATGCAGATTAGTAAAGTGCTTTTAAATACTCACG
TAAATTGTTCTCAGTAACCTTTTCTGTGTGGCTCAATTGGGAGACATATTCAGAAGTACAAAACTACTGT
TGCTCTAACATGTATCTGATGCTATGTCAGATGAGGGCACTGTTAGTACCATGATATTGGTGTCCCTGAA
CATTCATAGTATGACATAGGGTCTATGCTAGAATAGTATTGAAAATGTATCCATTCTTGTTAAGTGATAG
AATTTAATTTAGTACCTCAGTGAAGGAAACACATCCCCATGAATTCCATAATTTTAGTTCCTCCTAAGGA
ATGCCAGTAGTCAATACCAGTATGCACCTTGATTTATAGAATTGACAGTTGATTTGGTAAAAGATGCTAT
ATGGCTTCTTTTACTAAATAATCAGAAACATCTGCCTCCTGTCTCAGATATAAATGAGTATTGGATAAAT
TATACTAGTAATATATTCATTAGGAAGTTAAAATTGCTGGTAGGTGCTATTGACACAAAATACAGCACTC
ACCCCAGGAAATAAGAGATAGTTAATTCTTGAGGAAAACCTAAGTGCTCGTAGCCTGGGAGCACAGACTC
AGGTTATAACCACTGGAGGTGATCACATAATATTTTATTTGATACAGAAAAAAAACATAAATCAGTGCAT
TTATCACATTGGTGGTCGCTGCAAATAAGCAGGCTGCAGCAAAACAAGGGGAACTCTGTGTAGATCTGTG
ATGTCTGGTCACATGTTTAGCTTTCAGATTGGTAAGGGCTGGTGCCCTGCTAAGCATACATTTTAGGGCT
GTAGTGAATTTGGTCCCTAACACCCATGTAAAGGCTGTGGAAGGCAGCAAACACCTATAACTCCAACTCT
GAGGAGATAGACAGTGTGACTTGCTTTCCAGTCATATTATGGTGTCATTGAGCTGCAGGTTCAATCAGAG
ACCTTGTCTGAAAAAATAAGGTAGAAAACACCTGGGAAGACACTGATGCCAAGCTCCCCACACACAGAGA
ACACATTTGACAGATTTGGATAGTCACAGGCATGTTCAGACTCAGGCGTGAACAGTGAGTGACTTTCAAA
GGGACAGTCTAAGGTAGTCGGCTTAGGGTCTTCACACCATTTACAATCACGAAGCTCAGCATTGAGACTC
AGCCTTGAGGAACTTATGTTTACATAAAGAACTTTAACAACACAAAAGGATTACAAGTCAAAGGCCTGTC
TTATTTACAGAGTGAGTTCAGAAAAACTTGGCAACATAATAAGATCCTGTCTCAAAATAAATAATATAGC
TTACCTGTCATTCATGGAGCTCTGTGGTCATTCCTTAGCACGATGTAAGAAGAAATACAATGAAGGTTGG
GATGGGCCAGCAAAATGGCTTCACAAGTAAAGGCACCTGAAGCAAAACTTGACAGCCTGAGTTCAGTCCC
TGAGCACCCATGGTAGAGAAAAAAGACCTGCCTCCATCAGGTTGTTTTCTGACCTCTGTGTTTGAACAGT
TGGCTTATGAGGAAATGGATGCTTTGTCCCCAGTATCACAGGGGGCTAGGGAATGTGAACAGAAGTTTGA
GCCAGCAAATTTATTTATAAATGAAGCAGTTCTGTACTAATAAATATATATGTTTCCTATTTAACTATAG
TTTAATGTGGTAGAGTTTAACATTAATATATTTGATGCATTGATTACTTATCTACTGCATATGTATGTAA
ACTGATAGTAAATATATTCTTTTCTCAAAAACAAAACAATGTGAGATTACCTTATTATTATTTCCTTATA
TCTGATTTAAAATAATAGAGCTTTGTTTAACTGTATATCCTAAGGAATGGTTAAAGTGGTAAATTTGTGG
AGGTTTAAAACCAAATATTTTTGAAAGGCTTCTATTATACTATTTTTTGTGAGCAGTGATTAGTAAAACC
CTTAGCACAAATCTCTCACACATCCTGCAAGACCACAGATAAAAGATGACATTCAGACGACATGCAGCTG
AGAATGACCGTGAAGGTCTGGTCCTCCTGCCATATCCACTCAAGTTCTGGGTTTACAGAAGTGAGTAACC
CTGTCTCGCTCCTTATTTTTATTTTTTGATACCAGGCTCGTGCTCAGGATCCTGAGTGTGTTGTGCCATG
TGGTCACTGAGCCACAGGGCTCATCCAGTCTCACCTGGCAGTGTAAGGGGTAATTCTGTTTCCTTTTTCT
GTTTCCCTTGACCCCATTTGTCACGGCTGTTTTGTCTTACACATAGCTATATCTTTAAAGTGGAGATAAT
AATACCTATATCTATTTACTTCACAGAATCATTGTAAGAATCGTCCTGAAAACATGGTATAGACTTTATA
GGTGTGCTTGCTGCATGAATGCCCTGGAGAGAAAAATGGAGTAGCCGTTTATTAATTTTGTTGATCATAT
CAAAAAGTTTTTTTAAAAAATTGAATATTGCTGCATATCGGACACATAAATAATTTTTGTACCAAAAAGT
CTAGAACTTGGCATGGCAAAATTTTGTCGTTGAATTGTGTTCAGGTTTCATTTCCTTCCTTCTTTTCTTC
CTTCCATTCTTCCTTCCTTCTTTCCTTCCTTCCTTCCTTCCTTCCTTCCTTCCTTTCTTTCCTTTTTTCT
TTCTTTAAGATTGGGTCTCATGTCAGGAGGTATCAGTACATACGTTTAATCCCAACAGAGGCAGGTAGAT
CTTTGAGTTTAAGGCCACCCTTGTCTATAGAGTGAATTCTGAGATAGCCAGAGTTACACAGAAAAGCACT
GTCTTGAATGAGAAAACAAAAAACAGAACAGAACAGAACAAAACAAAACAAAAATTACAAGTCTCACATA
AAAATTAAAAAAAGACAGGGCTAGGCCACACATAGGTCTGACTAGCTTCAAATTCATTATGTAGCAAACT
TGACTTTGAACTTCCTACTCCTTTCTTTCTGTTTCCCTCTTAAGTGCTGGGATTACAGGAATGTGCAACA
ACAACAACCAGTATTATGTGGTGATGGACATCAAACTCAGGGCATCAGTTTGCTAGGCTGATGCCCTACC
AGTTGAGCCATTGCCCCAGCCCTAGTTAGGTTATTTTATTGGATAGTGTCCTAAAAAACAAAGTCTTTAG
AAATAATTACTGGGACAAAAAAGAAGGTAGACAAAATGACTAATTATGTAGATATTGTTCTATTGAGGCT
TTTGCAAAAGAAAGATTCGTGAGGAAAGTAGAGTAAAAGACCATGACATGATCTTGTTTAGACTCTGATG
TGATTCTTTCAAAGAACTAGTCTGCCTGGGTTACCATAGTAACAGCACTGTATTAAGTGCACTTTCAAAA
TTGATACAGTGAAGTGGTTGTTTTTATTTTATGCTGCATGATTTGTTAAGATAGAGGTGGATGCATTAAC
TCTGCACTTAGAATCATTGTGGGTGAGCATTTAGGCACCCTATTTAGGAAGAGTAGTTATGATAATATTT
ATTTGGCCTCTTTTGTTATATTAAAAAATAAACATATTTGATATTAGTTATTTGCTATCATTGATATTTG
GAGACAAAAGAATTCAGCTAGCAGCCAATCTCTGTGTTCAAAGATTCATATTTCATTCATGAACACATTT
GAAACAAAATACCATTTGTGTGTGTGTGTATCTATACCCCCCCCCTCTCTCTCTCTCTCTCTCTCTCTCT
CTCTCTCTCTCCAGGTTCTTCTGGAACTGGAGCTGCACACAGCTGTGAGCTGCCATGTGAGTCCTAGGAA
TTAAACCCGGATCCTCTAGAGGAACAGCCAGTGCTCTTAACATCGAGCCATCTGTTCTGCCCCAATAAAA
TACATTTTAAAGGAAGTATTGAAAAAAATTAGGAAGTTGGCTATTATGCTAATAAATAAAACATGTCATA
TATATACATATATATATACATATATATACATATATATACATATATATATATATATATATATATATATATA
TATATATATATATATCTTAAAATGTAGTGGACAAAAATGTGCACACATTGCACATACACATGTTGGGGAT
TTACAATAAAGCCTTGAGCATGATAAGCATATCCTTATACTCAGCTACACCTTGGCCTCCTCAGTGATAC
CCTAAATAGTATGCAGTATATGGTTTTCATTGAAATATGGAAAGAAAATTTGTTTCATACAGTAAAATAT
TGCTTCCTTTCTATTTAGTGGAAAGAAAAAGAAAAATCTAGTCATCACCTAATATTTCATCGAAACAGCA
TTTGCATTTGATTCAGGCAGGCTTCTCAGTGCTTGGTACATATTTTTTAATGGTTTTAAAGGAGATCAAA
GAGCTTATCTTCTTTAAAGGCAAAAATTTTACGTGTTTACATAAGGGGAATCAACATTTACCAAATAAAG
TGAAATATTATAACCTACTCAACATATCTCATTCAGAAATGTACAGAAAGACTAAAGCAAAGAAAACTGT
ACAAAGTGTAGAAACTGCTGGGTGGTCCTTCTTTTCCCTGACACTTACACAAACACTATTCCGTTTCCTA
TATCAAGAACTTCACAGCTGGGTGTGGGGGTATAGCCCAGTAATCCCAGCACTTGAGAGCCTGAGTCAGG
AGGATTTTGAGTTTGAGGACAGCCAAAGTTATACAGTAAGACCCTGTATCAAAAACCTCCCCACCCAATT
CTTCCTCTTCAAACAAACACTACTTAAAAGATTCTAATTGTTTTCTTATTAATCCCCCACATAATTTTTC
ATTGCCTACAGTAAGGTTTCATTACTTCCCTCTTTCAATTTAACCAAGTCCTCTGCCAGAAAGAATTTTA
AAGAAACATTTGAGTGAAAAGCCTTGGTATGTCAAGAGCTGGAACATGGCCTTGGAAATATAGACAGAGT
AGGACTGGCTTACTTTTCTACCATATGAACTGTGCTACACTGAAAGAGGCACTCATCTAAATTATAGGTT
TATAAGTGTAAAATACAGTTCCTTTGTTACCTGTAAGGTTTACCTTCTGTGTAAGACTCCTGTGTCTGAG
TTTGGTTGGTTGAGCTACATGGTGTGACAGAAACATGTAGAAAGCACAAGTGAAATACTAGAGAATGTCT
CTCTCTTCCTCTTAATATTTTTATGAATGTGAACATTGAGCATGCATGTATGTCTGCACCATGTGTGAGC
CTGATGTCCTTAGAAGTCAGAAGAGGGTATGGAAACTTCTGGAATTGGAGTTTTAGGTAGTTGTGAAGAA
ACATATGGATGCTGGGAATTAAACCTGGGTCCTCTGGAAGAACAGCCAGCCATCTCAAACACTGACCCAG
TCCCAGAAAGGAGCTTTGTCTACTTTTTAGCACACTTCTGGAGAACTTCAGTATATCAGAGGTCGCTTCA
GTTTTCATCTGTCACTCTGTAGTGCAGCAATTTGCAAGCACATGTGCCACACTGCTAGATGATTAAATTG
GAATGTAGTCGTTTCATTTGGAATTTCTTGTTTCTTGATGAATTATCAGTTTATGTTTTCAATCCACCCT
TCGTTGAATTTCCTATTAGTTTTTTTTTTTTAATTTGTTGAATTCTTTACATATTAGGTAGAATTCATCT
GGTAGTTTTTAAAATCTGGTAGTTTTTATAAGAAAATATTACCCCAGTCATGCAGTCGTGGCCCATCCTT
TAATCCCTGCACTAGGGAAGTGGAGGCAGGTGTATCCCTGAGTTTCAAATCAGTCTGGTCTACAGAGAGT
TCCAAGTTGGCAGGGCTACACAAAGAAGCATCTGCTGATGCTTTTCCTCCTAACATGGCCTTTAACAATC
AAAGTTTAGTTTATCAATATTTCCTTGTATGAAGACTCTTTACCAAGGCCTTGGTCTGAAGTTTTCTTTT
TTTTTTTTTTTTTTCTTTTCTTTTTTTTATCTCGGTCTTCACGTTTTAATTGGTGTCCTATTTTCTTGTT
TTACAGGTAAGTCCATGATCTATTTTGATTGAATTTCTATGTAAGTTTTGAAATAGTCAAATTTTTATTA
TATCTGGCTGTCAGGTTTGAGTAACACTAGTGTTATTGAAAAGAGCTGTCTCTGCTCTATTGAACGTCAG
CTTTCAAGATCAATTAGGCATTTTGGGGGCTGTGGTGTCCATTCCTAGATTCTTCATTTGTGTTTTGTGT
TTGCCAATACTGGAACTGCATATTACATCTCAATTTGGTAAACAGATTCCCCCTGCCTTACTATTCGTTT
CCTGGTTGTTTTGCCACTTTTAATTTCTTTTCCTAATTTTAGAATTATATTGAACCCACTTATCAGTTAT
ATACTGCCTGCCTCTGCCTCCTAAGTGCTGGGATTAAAGATATGTGACACTATCACTTAGGGTTTTTTCC
CCCTTTATTATTATTTTTTTTAACTTAATTCACTTTACATCCTGCCCACTGCCCCCTCCTCATCACTGAC
TCACACATTCCTTCTCCGCATTCCCCAATCCCTTCTCCTCTGACTAGGTAGGGTTCTTCCTGGATATCCC
CCAACCCTTACACATCAAGTCTCTAAAAGACTAGGCATATCCACTGCTCCTGAAACCTGACATGCCAGCC
CAGTTAGAACATATCCTACATGCAGGCAACAGCTTTTGGGAACACCCACCGCAAGATGTTCAGGACCGAC
ATGAAGTCCAGGCTGCTTCTGTGCAGGGAGGCCTAGGTCTAACCTGGGTATGTTCTTTCATTGGTGATTC
AGTCTCTGAGAGCCTAAAAGATCCAGATGAGTTGCTTCTGTTGGTCTTTGTATGGTGTTCCACTCCCCTC
CTGGTCCCAAAATCCTTCCTTCTAATTCTTACATAAGAGTCCTCAAGTTCTGACAACTCTTTTCCTTTGG
TTACCTACATCTGTCTGAGTCAGCTGCTCGGTGGAGACTCTCAGGGAACAGCCATGCTAGACTCCTGTAT
GTAAGCATAACAGAGACTCATTAATGCTGTTAGGGATTAGTGTTTGCCCATGTGATGCATCTATAGTTGG
GCCAGTTATTGGTTGGCCATTCTCTAAGTCTTTGATCCATCCCCTGTCCCTGCATTTCTTGACGACAGGA
TAGATTTTGGGTCAAGTTTCATGGATGGGATGGTGTCTCTCTTGTTTCATCAAGGTTTCTGCCTTGGCTA
CAGGAAGTGTCATCTTTGGGTACCATATCCCCAGTGCTGTGAGTCACAGCTAAGGATGCTCCCATTGACC
TTGGTCAACTCCCTTATCCCAGGTCTGTCTCACCTTGGAGTTGCCCACCCCTACCCCTGTCAGTTGCAGA
TTTACACTCATTCTCATGTCCATTTGGCCATCCCTCCTTTTCCTCCCCACACCTGTTAATGAATTCCCCC
CATTCCCCTTCTCATCCCCTCTTCCACCCAGTTCCCTCCCTCCATCTGACTCTAATGACATTTTTATTCC
CCTTCTATGTGAGTTTGAAGTGTTCACAATTGTGCCTTCCTTCCTGTTTAGCTTCATTGGGTCTGTGGAA
TGTAACATGAGTATCCTGTGTTTTCTGGCTAATATCATTTATTAGTGAATACATACCAGGCATGTCCTTT
TGGGATTGGGTTACATCACTCAGGATGATATTCTCCATCCACTTGTCTGCAAAATTCATGATGTATTTTT
TTTAATAGTTGGATAGTAGTCCATTCTGTAGATGTACCAAGTCTTCTGTATCCATCCCTCAGCTGAGGGT
CATCTAGGTTGTTTTCAATTCCTGACTATCGTGAATAAAATTGAGGAAGTGTTTGTGGGATGGTGGAGCA
TCTTTTGGGTATATGCTCAGGACTGGTATAGCTATGTCTTGGGTTAGTACTATTCCCAGTTTTCTGAGAA
ATCTCCAAATGTCACTCCCACCAGCAATGGAGTAATGTTCCCATTGCTCACATCCCCGCCAGCTGGGTTT
TTTTTTTTTTTTCTTTTTGATGTGAATGTCAAGTCCAGGTCTCACACAGGCAGAGTGTTGCTCTACCACA
GAGCTGCTCCCTTAACCTCTATGTATGGTTTAAAACAATTTCCCTGCATTATCTTAGAAATAGTTTTAAT
CGTACTCCATACTTCTAGGACTTCCTTTTCACTTTAAATGTGAGAGGGGATCAGGGAAGCATGCTCTGAG
GTACAAATTTTCAGAATAGAATTGCTATTTCATTTTTCCTCTTTTATTCTTAGGACTAGTTAGCCACATT
CTACATCCAATTATGTAAGAGTACAAGTCTCCTGTAACCATAAGCTTGGGAAGTGATAGAGTCTGGCTTC
CAACTCAGATCAAAACCAGTTATTTTTGTACCTCCCGTCTCTCGGATTGTCGTATCTTTAACTGTGAATG
AAAATGAGAATGGCTGCTTTTCACACTCAAAGATGAAGGTGGTCATCATCTAAGGAGTACCATGTGGAAT
CATATGTGCACTAAAACTCACTGATGTCCAGTGACTAGGCACCCATACTTCTGACGGATGAGAAAGTTGT
GTCCTGTAATTAATGAGCATTGAGAATATGGTCAGTCTAAGTGGATTTCATGCATGTAGCCGACAACATA
TCAGAGCTTTTGCACTGGGGAGAACCAGTTGCTGAGAGTCATGAACTCATGACTGCTGGATCTGTGCCCA
CTGCTGCTGCCTGTCACTGTGAGGATGTCATGCAACATATAATTAGTCAGAATACAGGCTATAGTTTCTT
CAGAAGTCATACAACTTTTACATTATTATATGTTGCAGATTTTCTGTCTATTAATTTCTCAGAGAACAGT
AGTAATCTCAAAAATCAGTAGTTTGATCTGGGGGATTATAGGAATAAATGCAAATTTTCATACGCGCAAA
CTTCAGGCATAATTCAGCTTACTCCAAAGTTTGGACTTTGAAAACAATGTATGCCCCATTTAACTTTTTA
TCTAAATTTGTTTTCAAAGTGTTAATTATCAGAGTAGGAGACTTTTGAGAGGATAGACACCCTTCACATG
CTGCCCCATTAAGCACCTTTCAAAAAGAGATGGGTTGCTGTTTGGTGCTCTGGTTTCCTACCTTTCACTC
CTCTCCCTTCTTATTTCACTTTCATTCCTATCATGGCTGTTGCTCAGCAACTGTTATGAAATTTATTTTT
ATTTTAAATTCAATAGATGTCAGTTCTATAAATTTGTTCCATATATTCTGCTTCAAATATGGCAGATGAG
TAAGAGAGAGACTCCTCTGGCAGAATAGCAATGACTTGATTTTCTGTGATCCTTATTATTACTAAAGTGG
ACTAGCAGGGTAAGCCAAGAGAGATTACGGTGTAATTGCTGGACTAAAGTTGTGGTAGCATCCTTCCAGG
ACATCCTCTCAATACCAAAGAAGGAGGAGGACTTAAAGGAGGAATATTCTTTATTAGGGAAATAGGGAAG
ATAAAAAAATGAGACCCAAATGTAGCATGGGTGCATCATTGATATCTGACGTAAAATATAACCTACTCTG
GAATAGTCTGTGAAGATATTTAAAAGCCAGTACAACTAAATGTGTTTCTCCTACAAGTTTCATAGAATAA
ATGGGCTTAGAAATAGGAAGCTGCTCACACCATCTTAACAATTGTATTATAAAGACAAGCCAAAAATGTA
GAAATGCAGGGAGATTAGTATACTCTGATTTGTTTCAGTATTAATACTTTCCTCTGACATTAATTTATAT
TTATTTCTTCACTAACTAATAAAGTAATAAGACTTGATACTACTTATGCTCACTTGACAAACACCAGCAT
ATGACTTACTGGATATATGTCTTTTATTATGTGCAAGTCCTCACTTACTAGCAAGCTAGTTAATTTAGTA
CTATTACTATTATTATTATTATTAATATTATTATTATTACTATTATTAAAATGAAATAAAATTTGTAGAT
TACATGGCTTATCATAAACATTTCATTTTGAATGTTGCTAATTTATCATCAAATATCTTGTCTTTTAATC
TCTCTGTTCATCTTATTTTTTTAAATATTGAAGACTGGATTTCATTCCATTCATGAATTTGCTTTATTTT
TGTAAACATTGGTAGATAAGTTGTAAGTGTGTTTTAATTACCCGTGAAGCTGATAAGTCCTACTACTTAG
CTGACCTCTGAAGAAATCCAAATATAACTAGATAACAAGTTTTTTGTTAGATACGTAGAATTCAAATTCA
GTGTTCTAATATAAATATTTAGAACAATATGCTTATGAAGAAAATTCTTATGACTTTCTCACTACTTTAT
TGCTGTGAATAGACAATATCATCACAGCAATTCTTATAAAGGAAAACATTTAATTATAGCTGTCTTACAA
GTTTCAGAAGTTTAATCCATTTTCATGGTGTGAAGCATGACAAAGAACAGGCAGACTGATGCTGAGAAGG
AACTTAGAGTTCTACATCTTGATCCAAAGGGAACATAAGGAAACTGTATATTACATTGGGCCTAGCATGA
ACATATTAGAACTAAAAGCTGTCTCTTCCTACAAGGCCACACCTCTTAATAATGCCACTCTCTTTGGACC
CAGCCTTCAGTCTGTTTGGCCAAACCTATTCAAATAACCACAGTGAATTAAACCTGGAGATTGTTTCCTA
TCAAAACAGAGCCTTTCTGTTCTGTTCTGTTCTTTCTTTTCTTCCTCCTCCTCTTCATCCTTTTTTCTTC
TTACTTCTCTTCCTCTATTTTCTTCTTTTTTTGATAGATCCAATTAGGATCACTTGCCTTTACCTCATAC
TAACTGTCTAAAGGAAGCTAAGTAAGTCATATGCTGGTGTATATTTATTTAATAAACCAGCTCTGAGGTG
GGAGTACAGATTGGGAACACTCTGTTATAGTGTTTCTTGATTTCCATGATATAAATTTTCCCATCAGACC
CAGTTTTATGCCACTTACTGTTGCATGTGGAGTTGAAAGAAGATGTACAGTAGACCAACAATGCACAGTG
TTTCTATCATCCAGATAGAATATATGCAACCTGCGAAGGGTAGAGAAAAAGAGTTTACACCAGGAAGAAG
TGATACATTTGAGTGTCTATTATTTTAATATATACCTAGCTGTAAGTTTATATGCCTTACCGTTTAATAA
TGACTGTGTCAGCAAACAGTTATGTATCTTATGAGATAAGACATACTGACTCCAGTTGTTCTAGGCCTGC
AAGGTATCAGCTCTTTCTGACTGTGCAATTCTTGTGTCAGTAAATGTCTGAGCATTTATTTGAATAAAAT
AATGACCCTAAGGTTCAAAAAGGCATTCAGAAATCAAAACCTATGTCTTTTCCAATGTTATTTCAAGCGG
TTACAAACTATCTTGTGTGTTGTCTTATGTTTTATAAACCCTAGATATAAACAACAATTTTTTTAAATAT
AACACACTTTCATACCTAAAACCTAATTCAGAACCAGTTTATCGGTTATCTAGCCATATCTTGAAACTGG
AGAACATCAAGGGGACAAATGAAATAACCAGAGGAGGATTTCCGAAAGCAAATGGCACTCAAAACCAAAA
AGTTTAAAATGTATGACTATGTTTACAAATTGTTTTTATTCTGATTTGAATTTGATGTGCTTTATTGTGT
TCTCAGAATAAAGCCAAAAGTTTCCAGCATAAAGACAGATTAGCCTTTGAATAGGTGATGCCTCAGTTGG
GGGAGGCGTGGAGGGAATGTCATGTATCTCTGTAGCTTGCGGGAAGCTCAGCTCCATAAACATAAAGGGC
AAGTAAGTGACTCATCATAACCTCTGTTGTGTTCTCAGCATTTTCTCTGGAGTCCTCTGTGCTCCTGAAG
GGTAAGCATTGATGATCCAGTGTGTGAAGGATACTCTAAAGTTAAAAACACCCCAGATGCTCTTGGAGAG
AAAGTGGTGCAGGCTCTTCCTGTGGTTTCTGCACTGTTTTTCTCCCCATCTTTTACCCTAAGCTGTCACC
TAGTGGTAGAAGTTTAAATTTCATGTTTAGACATCAAAAGAGTACACTGAAATGCTACAGACCCCTAGTA
AACATTTGTATAATTTTGTATACGGGTAGCTCAATGATTGTTGAGGCACATCAGAGAAGTCATATTTGTT
ATTAACCATTGTTTGACAATGATTCTTTTAAGGATGTTTGTTTTAACAGTTTGATTTCTTTATGGTGTTA
TGAAGAATCTACCTTCACTAAGGAACTGTAATTCAATCTAGTAACCTTTTCTTTCCTTTTCCTCTTCTCT
CCTGTTTCTCCAGAACAAAGTCACTCTGACACCATGGTGTTCTTTTACCTGTGGTCATCCTTTGCATCAT
CAGCTCCTGCTATATCCTCATCTGGGATCTCAAGATGGACTGGGGTTTCTTTGATAAGAATGCAGGAGAT
AACAATTTCCTCTGTCAAGAAATTTTATACCCCCAAAAAGCATGTGTGGAACATTTACACTTATCTTAGA
TATATCTTTAGATAGGTCATACAGCAGTACTGACACAGGTCTAGTTAACTAATATGATTACAAAACAATT
ATCCCAGATACCAATATAGTCCACAAAACACCGTATCTGTTTCTTTTTTGTGTAGTAGAGCCAGTGGGAC
ATTTGTTAGAATTGAGTGCCAACCCAATCAAAGTGGGAGAAAAAATATATATGTCCTATATTGTATATAA
TATATTTTATATTATATTATATTATTTATGGTTTTACTGGCATATTAGAGTTACAGGGCTAAGAGATGCT
GAATTTTAAATTAAAAGAACAAGAATCCTTACACAGATGATTTAGTAAAGGTAAATGTGATTAGATATTG
AAAACATTGAGCCATGAACTGGGAATCTAGCTGTCCTTATCCAATCGCAGCTGTACACCAACTAGGCCAT
TCAGACAGCGAAGTCTGCAGAAGATTATCAAAGTAAGAGTGTTAGACTTCATTAACTCTTGATAATTTTA
TTGGCCTAATGTTCTGCTGTGGATAGCATAGAGATTGAGTTAACAATTTTTAAGGTTTTATATATTATTT
CATGCATATGACTACCCTGTAGCTGTCTTCAGACACACCAGAAGAGGGCATCAGATTCCATAACAGATGG
TTGTGAGCCACCATGTGGTTGCTGGGATTTGATCTCAGGACATCTTGAGAGTGTTTTTAACTGCTGAACC
ATCTTTCTAAGCCTGAGTTAATGTATTGACCTATATCAAAATGTCACCATTATGTCAAATTTGTGTTTTG
AAAAGAATGTGATTGTGGGGTCCTGGGCAGAGAAAGTTGCCTGTGAAGACTGGAGCAGCATACGTAAGCA
AATGCTGTGTGCATCAGGGCCTCGGGTGAGCCCTTGCAGGGAAGCAGTCATCCTCACATGAGAATTTAGG
AAACATCACTGAGCATTGAACATACTTTTTTATAATTCTCAACTAAAGGGAAATAAGGGGCAGGGCCAGG
TGTCTGCATGCAGGCACAAGCAGTCACAGGATGCAGATTTCAGTCCCTAGTACCGTTTTAAAGAAAGAAA
GAAAGCAGGGACAGGTAAAGCTGCTTCATTATCACCACACATGGGTTTTTTATGACTGTTGTTGTGTTTA
GTAAACACTTGGACACATTTGTTTCCTGTGCTCACTGTGTAAGTTCAGTGGCTCTGTATCAATGCTAGTT
TGTTTCCTGTCATACACTTCTCATTTGTAGAATTCCATACAGTGATATTGGCAAATAGATTCTGTCAGTC
AGTTTCTTTATTATTATATATTTTGTTTTCTTTTTCTTTTTTCTTATTTTTTGGAGCTGAGGACTGAACC
CAGGGACTTTCACTTGGTAGGCAAGCACTCTACCGCATACCTAAATCCCCAAACCCTTATTATTTTATAT
TTTAATGCTCTAGAAAATAAAGTTATACTTTCTTGAAATATAATCGTAAATTTATAAGAAAAAAGTGAAG
AAGCCATTGTGCAGTCCAGTTTACCTTCATTCTGAAATCCTGTTACAGTGTCATACAAATTCTGCCTGCC
TCCTCTCAATGAGGAACCTAGGTTGGGTGTGTGTGAAATGAAACTAGAAAGGGGACCATGAAAGGGTTAA
AAAGAGCTATTAAGGCAGGAGGGGATGGTAGTGATCACCACATGTGACATGAAAATAGAAGAGGATACAC
TGTGTGGCAAGAAGAGGAGTTAGGGCAGGGGGTAGGAACAAATCTGAAGATTTCAGAATGAAGACTGAGG
AGATGCCCTATGGAAACCTTTTGCTGATTTTTGCTGGCATATTTTTTTTATTTAAAAGCTAATTGTCAGC
TCATTGCTAATGTTTAAAACTGACTAATCAAAACATTTACAATTATGGAGGTAAATGGGATGGATAATTA
CAAATGTTTGTCTATAGGGAGTGCAAAAAGAGAGCAGTACAAGGGGACTGATTGTAAGTTTTTGTTAACC
TTCTAGTTTAATGAATACACTTGTTTAAAGTTTAAATAGGATTGGAGGAATGGCTCAGTACCTAAGGAAA
CCTGTTGATCTTGGAGAGGAACTTGCTCAGTTCCCAGTACCCCATGACAGCTCACAGCCATCTGCAATTA
CAATGCCTGGGACTCATTTTCTTCTCCTCACTTCTGAAGGGACTAGGTACACACAAGGTAAACTTACATA
CATTCGGGCAAACACACACATAAAAGAAGAATACTTTTAAACACTAAATTAAATAAATACTCCCACTTAG
TACCTAGCAGTTCTAGTTACCAAAATGGCACAGTCTTGAAATACTCTTTGAAGTGCTAATTTTGCTTTGT
AATAAGTAAATTGTGTGTTCTGGGATTTTATGGCAGTTGTGTATTTAAGAATCTTGGATAAACTGCATTA
GCAGAATACTATGATCAATGATGCTTCTCAAATCCAAGCCTCGATTTATTTTTCAACATCAAAAATAAAA
GGCTACAGTTATGTGAGGGATGAAGAAATTAGTGTGCACATTGTTTCTGACACTGACATCTTGGAGAGAG
AAGTGCTTCTAGTTGAGACTTCATCATCTCTATCTTTCAACTAGTATTACTCTGACTACCATGCATTGTC
CATGACTCTTTATGTTTCTGAGTCAATAAGGATGATTAGCAGGCAGTTCTCTTTTTTATAACTTCTATCA
TTTTCTCTAAATTAACAAGTTATTTGCTTCTTTAATAGGATATTTCTATATTTTCATTACAAATGTTATG
TCCTTTTCCAGTTTCCTGTCCATAAGATCTATAAGCGGTCCCCTCCAATTCCTCTATAACCACCCTTACT
GCCCCTTGATATTCCCATGAACTGGGAGTTAAACCTAGGCATTAAACCAAATGAGTTCTCCTTCCTTTGG
TGACCAAAAAGGCCATACTCCTCCACAGTTGGAGCACTAGGTCGGTCCATATACATTCTTTTAATATTGG
TTGAAAATGAAATTTCTGTTTTTTTGGCATTCTTGTTCTTATGGTGTTGACGCCCTTTCAGCTCTTGTAA
TCGTTTCTCAAAATCTAACAACAAGAGGTCCGTTCTCAGTTCACTGGTTTGACACGAGCTTTCACTTCTG
AATTGGATGTCCTTGAGCTGTGTCTCTCAGGAAACATCTGCATCCTGTTCCTGGTAGCATGCCTTCTAAG
ATTCAACAGTCTTATCTAGTTTTGGTGGCTGGACACACACACACACACACACACACACACACACACACAC
ACACACACACACACACATATATATATATATATATATATATATATATATATATATATATATCATAATATAA
TGGATAATATTCATATATTTACATATATATTTGGTGGCTCCTACACACATGAGATTAGGTATGATATTTA
CATTGATTCTTTGTAGCAAGCTCAATTATAAAGAATCCACAAATGACAATGTCAAATAGAATCTCTCCTT
TTCTTATGAAATTAGTAATGTTGAGGTGTCCCTGGACCTGAAGCCATTCCTCTCCCTTCCCATCCAAATG
AATCTCATGTTTTGTCTGAAGAAAGAAGCATGATAAAATATCTAAAACCCCCCAGAGTGTCACTGGGAAA
ACAGCATGGTAGTTATTAGAGAACTGACATCTAATAGGACTACAGAACCTCATTCTATTGTCCATGTTGT
CCTTTGCTTTACTGATGTCTCGTAATTTTTTTGGCAAATAAGGATTTGGGAGTTTATCATTTGAAAAAGG
TACAGAGTATTTACACTGTTATATTCATTCTATAGCTGTGCCATCTTTGTCGCCAAAATCATTGCAAAAA
AATTGAAAAGGAAAACATAAGTATTGATTACATATTCAGGAATATTAAAAGTCCCCTATCAAGGAATGTA
CAATAAAAAAATGTAATACAATATTCATTCAATTAAAGGTCTTGATGGAAAATATGTGTCCTTGGGAAAC
AGAGAAAAACTAGGAATTGAACTGTACGTCACAGGAATGGACATGGGAATAAAATTATTATCCAGAAGAA
TCTCCTCCACTCCATGTTCCTAAACCTTTTCTACCCATACCAAGACCCTGACTAACTTTGTCCATTCAGA
GCATGTAACCAATAATGAAGCAAAGAGAATTCTCTAGCTTTAGAGAGATGTAGTATGTAAAGGTTTCTAC
TGTGTCACAGAAGAGTCTCCTGTGAAGTGCACCCTCGAATCTGCTCAATGTAAATAAAGGATTTCAGTAG
GTAGGCCATGGCAGCTCTCAGTGACAACATCATTAGGCCCTCCCTGAAAAATCTCTTGTATCCTGCATTT
ACCTAGCTTCTTCGGTGACATCACGAGTGTTTTTCTGACTGCAATTGAATCGCAGATATTCCTTCAATAC
CTCTAGGGTTTACTAATTGGCTCCTAATTCAGAGTAAACAGCCATTTGGGAGGGAGAACAAAGAGGAAGA
AGATATCAGAGATGGGCGGAAAGGAAGCTGACCTTCTGTCTTTGTATAAAAAAAAAATGGAAGATATACA
TTAGCTATGGGAAAGCTTGGTGAGTCCTGCGTTGGTTTTGAATGAATTCTCTGAAGAGATAGCCTTGATC
TGACCCTTCTACATATGGGTATCAGGAGTTGGGAGCCTCTCAGAAGCATCTGGATTTCCCTGCTTGTTAT
GGGTCCTGGACTTCAGAGAGCTTATATCATTAATTTCTTACAAAATCCAAGAGTTAGAAAGGGCATAGTT
GTTTACCTGAAAGCTCCTGACTCTTATTATTTTTTTTCACAGAAGAAAAAGTTTCTAAGGAAAAAGGAAA
GACAGGTCTTTTGTCCGCAGCTCAGAGTAAGTTCCATGATTTGGATTCATTTAGTGAAGTTTGTGTCTGA
CCCTTTTCTCTTTGATAGAGAAGTGATCCTAGTAGACACTTCATCGTCTCCATCTTTTCACTAGTATTAC
TCTTACTTTTTAGACTTCTGAGTCAATAGGTGTGAATAGTTGGTCTTGCTCTTTAATTTCTTTCATTTTT
TTTATTTTTACCATACTTTATTCCTTATTATTAATTGGATATTTCTATATTTATATTCAAATGTTATTTC
CTTTTCCAATTTCCTCCCCATAAGATCCTTAACCAGACTCCTGCTCTTGTTCTATTATGCCACTTACTGT
CCCTTTATGTTCCATTGAACTGTGAGTCTAACACAGGGAGAACAAATGGGTTGTCCTTCCATTGATGCTT
AAGAAGGACATAACCAGCCATAGTTTTGTCTGTGTACCTACATTGAATATTGGTTTAGTACCAGAGAGCA
CTGACTTATTTGCATTGTTGTTCATATGCGGTTAAAGCCCCTTCACCTCTTGTAATACTTTCTCAAAATC
TACCAACAAGACATCCATTTTAAGTTCACTGGTTTGCCACTAGCACCCACTTTCGCATTTAATGTGCATG
TCTCTAAGGAAAGATATATATCTGGTTCCTGGCAGAATGAACTTCTTAGCTTCATCAATCTTATCTATTT
TTGGTGGCATACACACACACACACACACACACACACACACACACACACACACACACACACACACACGTTG
ATGGTTCCTGCAGTGATGAAGTAAGGTGGAATTTAAACATGGATTCTGTGCAACTAGGTCAAGAATGTAG
AATCTTCAAATTAAAATGCCAAATAGACTCCCTCCTGTTCTTATGAACCTACTGAAGTTCAGGGTTCCCT
GGACTTCAGTAATTCCTCTCCCTGCCCATTCTCCTGAATCTTTTGTTTGGCCTGAAGAAAGAATCATGGT
AAAGCATCCAAAACCCTGAAATCTGTCCCTGGGACACTGGAAGGTGATACTGTACTACTGATATCAAAAA
TCTAGAGAAAAAAAATTCGATACTCAATGTGGTCCTCTGCTTTACTGATGTCTGAAAATTTTTGAAAAAA
GTAAGGATTTGGGAGTTTATTATTTGACGTACGTACACAAAATTTACACTGTCATACTCACTGTGTACCC
GGTCCCATTATTTGCCAAAATCATTGCAAAAAATTGAATTGGAAAACAATTTTTAATACATATTCAGGAA
TATATATATATATATATATATATATATATATATATATATATATATATATATAATATCCCCTCTCAAGGAA
TGTAGGAAAAAAATTAATACAATATTTCATCAATTGAAGATCTGTAAGAAAAATACTTGTCTTTGAAAAA
CAGCGAAAACATAGGAAATTGAAGTGTATGTGACAAGAATGAACCTGGGAATATAATTATCCAGAAGAAT
CTCCTACAATCCATGTTCCTAAACCTTTTCAACCCATGCCAAGATCCTGACTAACTTTCTCCATTCAGAA
CATCTAGCAACTAATGAAGCAAAGAGATGACTCTAGCTTTAGAGAGATGGAGTACATAAAGGCTTCCACT
GTGTCACAAGAGACACTCCTGGAAAAGGCACTCTTGAATCTGGTCAATGTAGGGAAAGCTGTTTATCAGG
TAGGCCATAGCAGCTCTCAGTGACATCATCATTAGGCCCATCCTGAAAAATCTCTTGTATCCTGGAGAGT
CCTAGCTTCTTCTGTGATGTCACAAGTGTTTTTCTGACTGCAACTTCCTTTCAGATAATCCTTCAGTACC
TCTAAGGTTTACTAATTGTCTCTAATTTAGAGTAAACAGCCATTTGGGAATGAGAAGAAAGAGGGTAAAG
AGAAGAGTGTTGGGGCGAAATAAGCTGGCCTTCTCTATTTGTATAAAAAAGAAAGAAATACTTGGTCCAT
TGGAAAGCTCAGTGAGACCTGGTTAGGGGTTGAGTGGGTTTGCTGAAGAGATAGCCTTTATCTGAGCCTT
CAACATATGGGAATCAGGAGCTGAGGGTCTCTCAGAAGCATCTGGACTTCCTTGCTTGTTATGGTTCCTT
GTAGTCAGAGAGTTTGTATCATTAATTTTGTTATTCCAAAAGCCAGGTGTTGGAAAGGGCCCAGTTGTTT
CCTGAGAGCTCATGGCTTTTATATTTTTAACTGAAGGGAAAGGTCCCAAGGAAGAAGGAAAAGAAAAGTA
CTGTGTCCTCAGCTTGGAGTAAACCCCTCCTTGCTTTGTATTCCTACAGTGCAGTTTGTGTCAGTCCCTG
ACATCTGGGAGAGGGCAGAGCATCTATTTGAGACTTCATCATCTCAGTCTTTCCACAAGTACTACTCTGA
CTACCATTCCCTGACAGTTACCCTTTAGATTTCTGTGTGAATAGGTGCGATTAGCTGGCAGTTAACTTTT
CTTTTTTTCTCTCTTTTTTATTTTTTAGCAATTTTTATTGCTTTTTCTAATTGGATATTTTTATATTTAC
ATTTTAAATATTATTTCCTTTTCCAGTTTCCTGTCCATGAGATCCCTAAACAGTCCCACTAACCTTATTC
TATAGCCCCCCTTACTGCACCACGACATTCCCTTGAACTGGGAGGCAAACCTAGGGAGGACCAAGGGCTT
CTCCTTCCATTGGGGCCCAACAAGTCCATCCTCTGCTACCTATGCAGTTGGAACCATAGGTCTGTCCAGA
CACAGTCTCTGAATATTGGTTTAGCACCAGAAATCTCTGGTTAGTTGAAATTGTTGTTGTTGTGGGGTTG
AAAGCCCATTCAGCTCGAGTAATCATTTCTCAACATCCATAAAAAAGAGGTCGATTTTGAGTTCTCTTGT
TTGCCACTAGCATTCACTTCTGTATTTGACATGCTCTAGTTGTGTCTCTCATGAAAGATCTATATCAAGT
TCCTGGCAGCATGCTCTTCTTAGCTTCAACAATCCTATCTAGTGACTGGTTTATCAATATATCAATCAAT
GTATCTATATCTATATCTATATCTATATCTATATCTATATCTATATCTATATCTATATCTATCTATATAT
ATATATATATATATATATATATATATATATATATATATTTATATTTATTTATTTGGTGGCTCCTACTATT
ATGAGATTTGATGAAATATTTACATGGATTCTGCGTAATTAGGTCAAGAATCCAGGATCCACAAATGACA
ATGCCAAATAGACTCCCTCGTGTTCTTACAACCTATTGAAGTTGAGGTTTCACTGGACCTCAAGCCACTC
TTCTTGTCGCCCATCACCCAAAAACTGATGGTTAGCCTGAAGAATGAATCATGGTCAAACATCCAAAACC
CTGTGGACCTGTCTTGCCATGGGACCACAGGAAGGTCGATATTAGAGAACTGATATCTAATAGAACCACA
GAACCATATTCTGTACTCCATGTTGTCCTTTGCTTAACTGATGTCTGCTACCTAATGGATAAAATGAGGT
TTTGGGAGTTTATCATTTGAAGGAGGTACACAATATTTACACTGTTATATTCGCTCTATAGCTAGGCCCC
GTTTGTAGCCATATTCATTGCAAAAAAATGTAATTGGAAAAATGAAATTTTTTAGTACACATGCAGGAAA
ATATAAATTGTCCCATGTGAATGAATGTATAATCAGAAAATTTAGCACAATATTCACTCAATTAAAGGTC
TATAGGGAAAATACTGGCACCTGGGAAACAGAGAAAACCTAGGGAATTGCACTTTATGTCATAGAATTGG
ACCTGGGAATAACATTAATTTTCAGAAGAGTCTCCTTATCTCCGTGTTCCTAGATCTTTTCTACCCATGC
CAAGCCCCTGATTAACTTTCTCCATTCAGAGCATTTAACCAGTAATGAAGCAGAGAGAAGTCTCTAGCTT
TAGAGTGATGGAGTACGTCAAGTTTTCCACAGTGTCACAGGAGACATCCTGGAAAGGGCACCCTTGAATC
TGGTCAAAATAAGGAAATCTGTTCAGCAGTCGGACTATGGCAGTTCTCAGTGACCTCACCATTAGGCCCT
CCATGAAAAATCTCTTGTATCCTGGAGAGCCCTAGCTTCTTCTGTGACATCACAAGTGTTGTTTGACAGC
AACTGCCTCTCAGATATTCCCTCTGCGTAACTATGGTTTAATAATTGGCCTCTAATTCAGAGTAAAGAGG
TATTTTAGAGGGAGCACATATAGGATGAAGAGATTAGAGATGGGGAGAAGGAAGCTGGACATCTGTCTTG
GCATAAAATAAAAGAAGAAATGTGTGGGTCTTGGGAAAATACCCTGGGAAGATGGCTTTAGTTCTTTTGT
TCTCTAGATTCACCGACCTCTTGGAGAAGTTGCTGAACCTCCTAAATAGCTTTGGTCAGACGGTAAATTT
TCTAGATACCCCTTTTTAGATATCGATTGTCCTGAGGTTTGTATTGCTGATGGTAAATATTTGCCTGGAA
GAGTGCTAGAGCCAGATTGATTTTTAGATGCTTTGGAAGATATGGAAATTTTCTGATATACTTTGGCTAA
TGGCACAAGGTCTAAATGATGTTTTTCCGATGTGGACTATCCCTCAGACCTTTGGAAATATAAAACAAAA
ATAGGGTGTTTTTAAAGTCTAATTTTCACAATGACAAATCACTTTGAGCATGGAGAACACTTTCTGGAGC
CCTAGAGTGGGGTGAAGAAATTCCCTGAAACCCTAGGACAGATGGTGAACCTGCCTTTTTGATAGAAGGA
GGAGTTACTTGAGCATCTGGGACAATATGGAATGTCCAGCATGCCCCTGTAAGGATTGGCAACTTTCCAC
AATACCTTCTTCATTTTTGGAAAATCCAAAGACCTTTGGACAGATGGAGAAGGTGGGAGACTCTCGTGAG
GTAATTGTAGCTTTTGGTGTCTCTTTGGCAGGTGAAGATGGCACAAGATCCCTTTTGGGAGAAGGGGTAA
GTTTGAAACTGTCCTTCTTAGAGGAGAATTTTCTCAAGACTACATCAGAAGGATCAAATCTTAACATTTT
GTTTCTATAAACTGGATGCCTGTGGTCCATTTTGGTAGAGGGAGAATGTCAACTATATATCCCCTGAGTG
GATTTGTGAAATAAATCCATGTGGGTAGCTGGGGATAGTTGTAAAGCATGCTGTTCAGATGCAGTAGGTC
CTTATCCATCCTTCTCTGAAGAGGAAGGTCTTAATGTACCATGTATATATGTAGAAATCCTGACTGTGAC
ATGAGAATCAGGGGAAGGTATTAGAGCTTCCTCTGAAGATGTACAACTCCTAGAGCATCATGGACATATG
TGAGAGATCTGAGAGCCTCATGAGCAGATAAGGATGTTTCTGGGTATTGTTGTGGAATTGTGGAAGTTCC
AGGAAAAATATCTTCTGCTTGAGAATTGGAAAAAGACTTTAGTATGGAAATGTCAGGTTCCCTTGCCTGC
CTGATAGGCAAAACAGGTTCCAAAGCCCCTTCAGAAGATAAGGTAAAATCCAGAGCATTTGTTGTAATTG
GCAGATGTTCTTGGTCCACTTGTGGATATAAAGAAGGGGCAACCTTTGGCATATTTGGAAGAGTGTGTAG
CTTCTTCTGCAGTTGGGGAAGATGGCTGATCTTGAGGAGATAAGGAAGTTGCTATAGCCTCCTGTGAAGT
TTGCGGAGGTCATAAGCATTCTTTTGCAAAACGGGCATCCTAGAAATCCCTTTCCTGAGATGTTGAGGAT
GGTACAAACACTGAAGTTTGCATATCATGTTCCCCTACTCCTCGTTTGCATATGGTTGGATCCATAACCT
TCTATACAGATGGAATATATCCTAGAACATCTTTTGTATATGTGTCATATCCACTAGCCATTTCTAAAGA
TGAGGCTGTGGGTAGGACTCCTTTTGTAGATGTTTCTTGTCCCACAGTCTCTTTATGAGATAGAATACTA
CCCAGAATCCTGCTCAGTTTTGGGAAATTCTAGCATCTCTGATGTATATGTGGAAAATTTTCTAGCCTCT
CCTTTCAGGACAGAACGCCCTAGAGTCCCCTGAGGTGGTAGTTGATGTTTTATCATCTCTGTACATTGTA
TAAATATGGAGACTCCATGGCTCATAGACTGTGTGCTGTGATAAACTTGTCTCTTTTGGGCCTGATGACA
AGTCAGGAGTATCCTTTTCAATGGTAGAGGATATTTGAATAATTCTCTGTTGTTTAGGAACACTGGAAGT
ACTGGGGGAGATGGTGAGTGTGCTAGATCACATTTTTTATGTGCAGAATGCACAAGCGTCCCAAGGGTGG
ACTCACAATTTTCTACCACATCTTGCATGGGTGTGGAACACTCAAGATCACCTTCTGAAACTGGCAATGA
TCCTTGATCTATTGGTGTACATGTAGAAAATTTTGTCTCTGCTTGGGCTGGTATGTGTGTTATGAGGTTC
ACTTGGGGATTTGTGAATGTATTTTGTCCCCCTTGGACCATAAGTGATGATTTAAGCCCATTTTTAAGAG
TGGAGGACTCTTGAACGTCCTCTTGGTTTAATAGAGAAGTTCTGAAATCCCCTTTGTCAGCAGAATCAGG
TTTCAAACGCATTTACATGAAGCAGATTGTATAAGGCACATTGTTGGAGATGGGGGACGTCTTTGATGTC
TTTCTGAGTTGACATAGTTCTCTGCACTGCTTTGAAAGCTGGAGAAGGTAGTAAAGTCTCATGTGGAGAG
TGGGTAGGACTTAATCCATTTGTGGAATATGAGAAATCACTGAGATTACCTTTAAGAGAATAACTTTTGA
AGTCCTCTTTGTCTGATGGGGCCTGTTGTACCTCCCCTTGACCAGAGGGGTCTTTTTCAACACACTTTGG
AGAGAATTGGAAAGACTGCAGACAGGTAGGATAGGGAATGAACATTTGAAACTCCTTTGGAAACTCTGTG
GGATAGTGAGTTGATCACCCAGAAGAGTGGGCAATACTGAAAAATAAGGGAAGGAGAGATTACCACTTCT
GCCCACCTTTATCCACAGCCCTAGTCCAAGAGGAAACTGCATAGTGCCTCTGGACACATGAATATAGGAG
CAGTCAAGCTGCAGGAGACCTGCAGTCCAAACTGCACCTGGATATGAACTGGTGCAAACAGTATTCAACA
CCCAAATCTCATGTGGTGTGGGGAAGTCTTAGACCATCAGAGGGGCAAAAAACCCTGAGAACTCTGCTCA
TATTATTGACTCAGGAAAAAAAAAACACCCAGCTCCATCTGGGCCTCCTGGGCAAAGGGACCCAGGAGCA
GTAGGGGCAAGACGTTTCTAGTTGCAGCCCTCATTGAAAGCTGAAAGTCAGTCCAATGAGCGAGTTCAGG
CCTAAGACCAGAGGTGAGTCCAACTTTTCTCCTCTAACTGACCTGACTGGTGGACTCGGACATGCAAAGG
CAGAACTCCTCTAGTACAAGGGACTTCCAGTTTCTAGCTGGCTCCTGAACCTCGCTGATCCCATCCCAGA
TCTCCCTGCTCCTAGACACTGTGGGAGAGCTAACCACCCAGGAATGTTGGCAGTAGTGGGCCTACAAGGA
ACAGAGACTGCCACTTCTGCCCACCATTACCCACATTTCTGGCCCAAGACAAAACAGCATAGTGCCTCTG
GACACAGGAATATAGGAGGAGTAAAACTGCAGGAGCACCATGTTCCAGACTATGCCTGGATCTGAGCAGA
ACAGGACAAAGTGCTCTCTGCACAAAAATCCTGATGGTGGGGGAACTAGGCCTTCAGAGGAGCAGACACT
CCTGGGAAAATAGAGGAGACTATTCTCTGCCCAGATTCCTGACTCAAGAGGAAAACACCTTGTGCCTTCT
GTATGGCCTCCCATCACAGAAGTACCTAGGTGAAGTATGGGAAATTCCTTCTGGGTCCTGCCCACAGAGA
CAGATGAAAGCCAATGGACAGGAGCAACTGCATGCATGAGAGCAAAATACTCTCTTCCATTAACTGAGAA
AAAAAAAAAAAAACAGGAAAACAGGTCTAGAGCAGTCCTGACACCTTAGCCTACAGGATGGTCCAGCCAC
TGTCTGAAAGAGGAAGACAAGCTAAATTCAGATTCTACCTGAAGGCTAGAGGCGATCATAGTAATGCAAA
CAACAGAAATGAAGACTACTTGGGCTCATCAGAGCCCAAATCTCCGATCAAAGCAAACACTGGATATCTA
TACATACCAGAAAAGAAAGAACTAGATTAAAATTCACGTTTTATAATGACGATGGATGATGTTAAGAAGG
TCATAAATAACTCCCTTAAGAAAGTACAGAACAAGAGAAAATACAGAAGTAAACAAGTAGAATCCCTGAA
AGAGGGAACTCAAAACTACCTTAAAGTACTACTGGAAAAACAACAAAACAGGAGAAGGAAATGAACAAAA
CCAACCAGGAGTTAAAAATGGAAATAGAAAAAATAAAGAAAGCACAAGGAAGAAAACCCTGTAAATAGAA
AACCTAGGAAAGAGACGAGGAGTTACAGAAGTGAGAATCAACAACAGGATAAAAGTGATAGAAGACATAA
TCTATTGAGCAGAAGATTCCATAGAAAACGTTGACACAACTGTCAAAGATAATGTAAAATGGAAAAGCAG
CTAGCCCAAAACATACAGTAAATCCAGGACACAATCAGAAGATCAAACCTAAGGATAACAGGTATAGAAG
AGAGTGAAGACTGTCAACATCAAGGGACAGTAATATCTTCAACAAAATTATAGAAGAAAACTTCTCAAAT
CTAAAGAAAGAGATGCCCATAAACATACACAAAGCCTACAAAACTCCAAATAGATTGGACCAGAAAAGGA
TATCCTCCCATTACTTCATAGACAAAACAACAAATGGGGAAAAGAAATAAAAATATTAAAAGCCGTAAGG
GAAAATGTCAAGTAACATATAAAAGCAAACCTATCAGAATTACACCAGAATTCTCACCAGATACCATGAA
AGCCAGATGATCCTGGATAGATGTTGTACAGACACTAAGAGAACAAAAACGCCATCTCAGGCTACTGTAT
CCAGCCAAACTGTCAATTAACATAGATGGAGAAACAAAGATATTCAATGACAAAATCAAATTTACACAAT
ATCTTTCTACATATCCAGTCCTACAAAGGACACTAACTAGAAAACCCCAGAACAAGGAGGCAAGTAAAAT
GATAGATAAAGCAAGAAATTAATCTTTTCACAACAAAACAAAGAGAAGAGAAGCACACAAACATAAACTA
ACCTCAATTATGAAAATAACAGAAAGGGACCATCACTATTCCTTAATATCTCTCAACGTTAATGGATTCA
ATTTGCTACTGAAAATACTCAGAATGATCATTGGATACATAATTCGGACCCAGGGTATTGCTCTAAACGA
AACACACTTCACGGACAGAGAAAGACACTACCTTTTAGTAAAAGTCTGGAAAACAATTTTCCATGCAAAT
TGTCTGAAGAAGCAAGCTGGAATAGGCATTCTAATATCATAGAAAATTGACTTTCAACGAAAAGTCATCA
AAAAGCATAAGGGAGGACACTTCATTATCATCAAAGGAAAAATTAGCTTTTACAAATGCCTCCTGCCTTT
TACAGACATATCTACAATCACCCTAGCTTGGAGAAAGTAGTTAAGATTTATTCCTTCTTTGAATGAAGAG
GAAGATCTAAGGCTACACTCCTCAGAGAAAAAAGATGTCAGGTACTGTAGGAAGAAATATGCATCTAGGC
AACAATAAATGTTCCAAGCTAACCTGTGCAGTAAGGTAATGTATGGAAAATACCACTCCTTTATTAGTAG
TATTATTAAGCATTGTATTTGTTTATATTTCAAATATTATCCCCTTTCCATGAACCACACCTCCACATAT
TCCTCCTCTTTGTCTCTAAGAGGGAGACTACGCAAGCCTCATTCATTCTTTCTTCACCCCTCTAGAATCA
CTCTTTTCTGGGACATCAAGCATCCAAAGGACCAAGTGGTTCCCCTACCACTGATGTGAGATGAGGCAGT
TCTCTGCTACATATGTAGGGTACCAAACCATGTATATTCTAAGGTTGGTGGTTAGGGCCATGGGAGCTCT
AAGGTGTCTGCTTAATTGATATTGTTGTTCTACCTCTAATTACAGTCTCCTTCAGCAACATCAGCCCTTC
CCCTTCATCTTCCATTGGGATATGTAGTCTCAGTTCAATGGTTGGCTGTGAATATCTGCATCTGTATCAG
TCAGGTTCTGGCAGAGCTTCTCAGAGGACAGCCATACCAGACTCCTGTTTGCAAGCACAGCTCAGCATCA
GCAACAGTGTCTATTTTGGTGTCTGCAGATTGCTGGATGGTCTTTCTTTCAGCCTCTGCTCCATATTTGC
CCCTGCATTTCCATTAGACAGGACTAACTCTGATTTAATAAGAAATGGGTGACTGGTCCCATCCTTGCAC
TGGGGGCCATGTCTATCTACTGCAGGTGTTGTCTTCAGGTTTAATTTCATTGTTGTTGTGTATGTTGGCT
AATGTCATCACTTTTGGGTTCAGGAACCTGTCACATACTTAGTATATGGGACATTCTAGAGGTTACCCAA
ATCCTCCATTGTTCCTTCTTTCTATTCTCATTGTCTTGGTCCTCTGTGCTTCTCTCCTGTCTCTTCCCAC
ATCTGATCCTGCTCTCCTGTTTTTCTATTTCACTCCCCTCTCCCACACAGGGTCCTTTCTCCATCTGCCT
CCCATGATAATTTTCTTCCCCCTTCTGATTGGGATTGAAGCAGTCCCAATTTGGCCATTCTTGTTAAGCT
TCAGAGTGTATATGAGTTTATATTGGATATTCTGAGCTCTTCGGCTAATTTCCTCTTACCAGTGAGTGCA
TGCTATGGGCATTTATTTGTGACTTTGTTACTTCACTCAGGATGATATTTTCTAGTTTCATCCATTTGCC
TATGAATTTCATGAAGTCATTCTATTTAATAGCTGAGTACCACACCATTGTCTAAATGGACCACATTATA
TGAATCTGTTTCTCATTTGAGAGACATCTGGGTTATTTCCAGCTTCTGTCTTTTACAAATAAGGCTGGTA
TGAACATAGTGGAGCATGTGTCCTTGTAGGTAGGAGCAAGTTTTGGATATATGCCATCGAATGGTAGAGC
TGGGTCCTCAGTTACTAAATATTATGTTCAATTTTCTGAAGAACCTCCAGCCTGGTTTCCAGAGTGGTCT
TAAGAGCTTGTAATGTCAACAGTGACAGAGTGTTCCTTTCTCTCCACACCCTTGCCAGAGTCTGTTGTCA
CCTGACTTTTTAACTTAGGCATTCTGAGTTATATGAAGTAGAATCTAGGACTGTTTTGATTTGCATTTCC
ACAAGGACTATGGATGTTGAACATTTCCTTATGTGCTTCTCATCCATTCAATATTCATCAGTTGAGAATT
TATTTGTTTAGAACTGTACCCCACTAATAAATAGGGTATTTGATTCTCTGGAGTAAATCTTCTTGAATTT
TTTTTTAATATTGGATATTAGCTCTCTATTGGATTTAGGATTGGGAAAAATCTTTTCCCAATCTGTTAGT
TGCTGTATGAAACGAATGATAGTGCCTTTGCCTTACAGAAACTTTGAAATTTTATGATGTTCCATTTGTT
GATTCTTGATCTTAGAACAAAAGCCTTTGGTGTTCTATTCAGGAAAATTTCCCCAGTACCAATGTGTTGA
AGGCTTTTCCCTGCTATTTCATTAATTAGTTTCAGTTTATCTGGTTTCATGTGGAGGTCTTTATTCCACT
TTTACTTGTGCTTTGTACAAGGAGATAGGAATTGATTGATTTGCATTCTTCTACATTCTGTCCTTCAGTT
GAAACAGCACAGTTTAAAAAAAATACTATCTTTTTATTTACTGGATGGTTTTAGATCCTTTGTCAATTTT
CAAGTGGCGATAGCTGTGTGGGTTCATTTCTGGGCTTCACTTCTATTTCATTTATGTACCTGCCTGTCTT
CATGCCAATACAATACAGTTTTCCATCATACATTGCTCTGTAATACAACTTGTGCTCAGGGATGGTGACT
TCCCCAAAATATTTTTATTTTTCAGAATAGTTTTCCATATCCTGGGATTTATTTTATTCCAAATAAATAT
GCAAGCTGCCATTTCTATGTCTGTGAAGAATTGATTGGAATATTGATGGGAATTGCGTTGAATCTGTAGT
TTGCGTTTGGCAAAATGGCCATTTTTACAATATTAATCCTGTCAATACACAACATGGAAGATCTTTCTAA
TTTCTGAGATCTTCAATTTTTTTTTCTTCAGAGACATGTGTTCTTTTATATATCTTTCACTTGCTTGGTA
AGAGTCACACTGAGGTATTTTACATGCTTTTTGACTATTGTCAAGTGTGTCATTTCTGTAATTTCTTTCT
CAGCCTGTTTCTCTTTTGAGTAGAGGAAGGCTACTTATTTGTTTGAATCAATTTTATACTCTGCCACTCT
GCCAAGGTTGTTTATCAGTTTTAAAAATTCACTGGTGGAATTTCTGGGGTCACATCATCTGCATATAGTG
ACATTTTGAATACTTCCTTAGCAATATTATCCATTTACCTCCAATTGTTTCTAATTACTCTGTCTAGGAC
TTCGAATACTATATTGAAAAGGTAGGGAGAGAGTGGGTATCCTTATCTAGTTCCTGATTTTAGTGGGATT
GCATTAAGTTTCTCTCCATTTAGTCTGATGTGGCTACTGATTTGCTGTATATTGTTCTTAGTGAGTACAG
TATGGTCCTTGAATTTATGGTATTTTCAAGACTTTTAACATGAAGGGGTAGGTTCTGGACAATGCTTTCT
CAGCATCTAATGAGATGATTGTTTGTTTTGTTTTCTTTGAATTTGTTTTTATAGTGGGATTAGTTTGATT
AGTGATCAGGTTCTGTATATTAAACCATCCCTGTATCTCCACGATGAAGCCTACTTGTTCATGGTGGATC
ATTGCTTTGATGTGTTCTTGGATTTGCCTTGCTAGAAATTTACTGAGAATTTTTGCAGGGATATTCATGA
AAAAATTGACTGAAATTCTCTTTCTTTGTTGGGTCTTTGTTTGCTTTAGTTATAAGCATAACTGTGGTGT
CAGGGAAGGAATTGTGTAGTGTTCCTTCTATGTCTAGTTTGTGGAATAGTTTGGAGAATATTGGTATTAG
GTATTCTATGAACGTCTGAGAGAATCTGTACTAAACCTTTCTGGTCCTGGGATCATTTGGTTCAGAGACA
TTTAATGATTGTTTCTACTTCTTTAGGAGTTATGGGAGTATTTAGATGGATTATCTGATCGTGATTCAAC
TTTGGTACCTTGTATCTGTCCAGAAAATTATCCATTTAATCCTTACTTTCCCATTTTGTTAAGTATAGAC
TTTTATAGTATGATCTGATAATTTTTTGAGTTTCATCATTTTCTAAGGGTAGATCTCTATTTCACTTCTG
ATTTTGTTATTTTTAATTTGAATACTAAGGATTTACCTATCTTCTGGAGTTTTCAAAGAACCAGCTCCTG
GTTTTGTTGATTCTTTATATAATTCCTTTTGTTTCTACCTGGTTGATTTCAGTTCAGAGTTTGATTTTTT
CCTGCTGTCTAGTCCTCTTGGTGTATTTGGAATTTTATTGATTCTGAGTTTTCAGGTGTTCTGTCAAACT
GCTAGATTATATTAGCTCCTGTTTCTTTGTGGAGCATCTCAGAGCTATGAGTTTTCCTCTTGGCATTGCA
TTTTTGTGTTCCAAGTTACACTGTCCTTTTCTTTATTCAAAATGTCTTCAATTTTTTTTATTTATTTCTT
CCTTGAACAAGTTCTCCTTTAGTAAATCATTCCTCGGATACCATGTACATGTGGATCTTGTTGTTATTGA
AGTCCATTCTTAGTCTGTAGTGATCTCATCGGAAGCATGGGATAAATTCCATCTTCTTGTATATGTTGAG
GCCTGTTTTGTGATGGATCATATTGTCAGTTTTGGAGAAGGTACCATGTGGGACTGAGAAGAAAGTGTCA
GGAGCCATAACAGGACAAGCTAATAACTAGCAGGTGATCATCCTCATATGGATAGCCTTGGATTATTTTA
TAATCCACAAATGGTTTGCCCTTAAAAGTAAGGCAGTAAGGGATTCATTTTGGGAAAGCTTCCTGCTATT
GAAATGCTATTCATGTTGTTATTATTAGACATATATAACAATCATTGAGTAAGAGCACACCCCTTTGGAG
CAGATCTCTACAGGTCTATGAAGTTGTACTGTCCTGTAGTGATGCTATACAGACAAATAGATGAATTATT
TAGTCTTAATAATGATTCTACAATAATTCCTAAAATTATATCAATGGATATTAAGCTCTTTTATAGTGGG
ACTGCTATAAGTCTCTTTGTAATAATCAAAATTGCAGTGAGAACTCTGCCAGTCTCCCAGGTGTCACCAG
TTAATTGTTCTGAGATAATAAACAGACTTTCTCCTACTCAGAACACATTCCAAGAGGTTGCAAAACAGTT
ATCAATAGTCACAAAAAGAGAACAAACGGTTTGTTACAGGTGCAAGGACAGAGGATAAGATATTTACTGG
GTTTGTCTGGAAATAATTTCTCTATAAACTATGGTTTTAGATATTCAGTGAACCTGTAGAGCTCACCCTA
GTGATGAATGTTTAGCCAGATAATTATAATTGATGGATATTCATATAAAAATTCTCGGTTGTAAATTGTA
TTACAATTTATGGTTTGATCTTTCATATGAACTAGTGATGAACTTTGTAACACGTGATCATGTATTCTGA
AATATGTTTATGTATTGAGGAGAAAGAAAAGACACACAGAAGGACTGAGAGAGAAGGACTGAACTGGAAG
GACAGAGACAGATGGACTGAGCTGGAGAGGGGCTGAGCTGAAAAGTCAGCTTTGAGCTAAGGAGAACTGA
GCTTAGTAGAACTGAGTCAAAAATATCTGGTCTAAGAAGAAATGTAGAGAAGAATAACATAGAGACTATA
GGTAACATAAGAGAGTAATATGCAGAATGCAGAGAAGAAGAGGAAAAGAGAAGACGCTGGAAAGAACAGA
AGGTGCAGGCATATTTCTCCTTATAGTAGGACAGAAAAGGTTATTTCATAATAGCAACTCAGGCTCACTC
TTATTAAAAGGAACAAGCCTTTTCTCTTACAAACTTGGGTTTAATTCACTTAGCATTAAAAGGATAGAAG
CGATTTCTTTCTCTATGTAATAAAGATTGGAACTCATTTTTCTGCACTGGTGCTTGGTCTTTTGGTCCAT
ATGCATATGGAAGTAAGTATGTCTGTGTAAGTATGTAATTACAAGAATGTACGAATGTGTGTGTGTGCGT
AATAGTGTAATTGTGAGAATGCGTGTAAGTTGGACCCAGGTGATTTGAGTGGAAATGTATCAATGTACGT
TTATGGAATCCAGGTGTAAAATTACATGTTTATGCATATTTGGCTATGTAAAATACTGACATCATTTGTG
ATTCAAAGATACTAACAATTTGACTATACTTACCTTTATTAATAGTTATACTACGCCTTGAAAAATTTTA
ATGGTTAATATCAAAATATTTTTATAGGAATGGTACATCAAATACTTCTGTTAATAGTTAAAATTACAAA
ATGTTTATGATATTTATGCATTTTGGTATTTGACTATGGAAGAAGCTGGATGATCTTAGAATTTGTAATA
ATGTTTATAAATCCTTTATTCCTAATGTTTGTTGACAGAAGGAAATTATCAACGAATACCTATATACAAT
ATGCCACACATTTCTAATATAAATAGAGCAAATTAAATATATAATTTATGAACTAAAGGTGAGCAATCAT
GTACAAAAGCAAGATATATCATTGAGTCTACCTATATTTGGAGTAAAGAGATGATTCATGCTTCCGTTTA
TTTCTTTCTTGACATCTAATGAGATAAAATTAGTGTGGAAAAAGCTAAAACAGAAATTAGTATGCTTGAT
CTAGTATACATATTTGATCATTGCTCTTGGAGAAACATACAGTACATATTTTCAAGGTTATATACACAGC
ATATACAAAAAGTCACTGTGTCCATAAATTATTAATAACACTCAAGCAACTTTCTCTCGTCAAATTAGAT
TTAAACTATCACATATACATATGTATGTACATACACACACACACACACAACAATATAATACTTCTAAAAG
TCTAAAACAAATTAGTGAATAATAAAGTCATTCAGAAACAACTAATGAAAAGGGATGAACTAAATTTCCA
TTAAAATGTCCTCCCAAATGCATATCAAAACAACCCTGAGATTTCACCTCACACCAGTGAGAATGGCTAA
GATCAAAAACTCAGGTGACAGCACATGCTGGCGAGGATGTGGAGAAAGAGGAACACTCCTCCAAGGTTGG
TGGGATTGCAGACTGGTACAATCATTCTGGAAATCAGTCTGGAGGTTCCTCAGAATATTGGACATTTAAC
TGCCTAAGGATCCAGCCCTACCTCTCTTAGGCTTATACCCAAAAGATGCCCCAACATATAAAAAAGACAC
GTGGTCCACTATGTTCGTCGCAGCCTTATTTATAATAGCCAGAAGCTGGAAAGAACCCAGATGCCCTTCA
ACAGAGGAATGGATACAGAAAATGTGGTACATCTACACAATGGAATATTACTCAGCTATCAAAAACAATG
ACCTTATGAAATTCGTAGGCAAATGGTCGGAACTGGAAAATATCATCCTGAGTGAGGTAACTCAATCACA
GAAAAACACACATGGTATGCACTCATTGATAAGTGGCTATTAGCCCAAATGCTTGAATTATCCTAGATGC
CTAGAACAAATGAAACTCAAGACGGATTATCAAAATGTGAATGCTTCACGCCTTCTTGAAAAGAGGAACA
AGAATACACCTGGCAGGGAATAGACAGGCAAAGATTAAAACAGACACAGAAGGAACACCCTTTCAGAGCA
TGCCCCACATGTGGCCCATGCATATACAGCCATCCAATTAGACAAGATGGATGAAGCAAAGAAGTGCAAG
CTGACAGGAGCCGGATGTAGGTCACTCCTGAGAGACACAGCCAGAATACAGCAAATACAGAGGCGAATGC
CAACAGCAAACCACTGAACTGAGAATAGGACCCCCGTTGAAGGAATCAGAGAAAGAGTTGGAAGAGCTCA
AAGGGGCTCGAGACCTCATATGTACAACAATGCCAAGCAACCAGAGCTTCCAGTTACTAAACCACTACCT
ACAGACTATACATGGACTCTGACCTCATAGGTAGCAATGAATATCCTAGTAAGAGCACCAGAGGAAGGGG
AAGACCTGGGTCCTGCTAAGACTGAACCCCCAGTGAACTCGATTGTTGGGGGGAGTGCGATAAGGGGGGG
AGGATGGGGAGGGGAAAACCCATAAACAACAAGAGGGGGGAGGGGGATGTTTCCCTGGAAACTGGAAAAG
GGAATAACACTCGAAGTGTATATAAGAAATACTCAAGTTAATAAAAAAAATATCCTCCCAAAGTATACTT
TCTAGCATATAAAACTTTGCTTCATGATTTTAAGGAAAATAAGTATGGGGCCAATATATGTAATCAGATT
CCAGTTAGACTTATCATTCAGAATTACAGTAGAAATTGAAATGGAGTGGGAAAATATTAAATAACAAGCT
TTAGCTATACTGTTTCAATTATACAAAAAAATCTGAGAAACAGTGAAATGACACAACATGGAAAATTGCT
CTCTATTAATATCTATTGATATCTAAATTTAGTGTTCATAGGCTATGGAATAGACAGAACTAAATCTCAC
AAGTTGTTTCCTGATTTAAATACAATTTTATTGGCTTGCAAATATACCCAGAACCAATCAATACAATGAA
AATGTATAGACACTGTGTTACAACAAGTAAAAGACATTCTGTTTCTTTATTAGGCATGAATTTATTTATG
TAGCATTTCTTCCCAGTTTTTTGTTGGGTATTTTATAAATCCTCACTTTGGTGTGCTAGGTGGTTAAATT
TAAATGAACATGGCTGATTATGACAATATAATAGAAATGGATCCTTGGGGCAGAGAATACCTTTTGGTTC
AACCTGGTTATAATGAAATGGCAGTCATAGTGTGCACAACCAAACACAAGGTAAGAAACTGTGGCTTCAG
GTACAGGGATTTTTATGAGATTTCACTTTGTAATGTTGGAAGAATTGTTCCATGATATCATGAGATTGTG
CAGTGAGAAGGCCTTTTCTTTATTCCTGTAATGAAAGCAATTATTTGTTGTTTTCAGTTCCCTCAGAGAG
CTTGTTAGATGACTAGATCAATCAGTAACTCAGGATGATGGATTTAGGTGTGCAAAATATGATGTTGTTA
TTGGATTTCTTATAGGTACTTCTAGGGAACTGACTTAATAAGATTAGGAATATAATCAGACAAGAGCTTG
TTAAAGATGTAGAAAGCACTGGGTGTGGTGGCACAGGCCTTTAATCTTAGCACTGGGGAGGTAGAAGCAG
GCAGAAGAACTCAAATTCAATGCCAGCTTGGTCTACAGAGAAAGGGAAAGAGAGGGTTCTGGTAATGCCA
GGGATACAAAAGAAACACTGTCTCGAAAAAAGTTCAATTATAAGTTCTGTATTATACAAAGAAAAAAATT
TTCATTTTATTTTAGTAAGATGTTAACAATTTTATCTTGAGTCTAATGCAATATTTTAGCTATAAAATAA
TGTGACGGCACTGAAAATGCATGAAAAGATGTTTCCATCACTATTATGCTTAAACTACAAGCTGAATTTT
TATTAAATAAACCCAAATAAATATACTTTGAAGGCTTTTCTGTGATTAGCTAAAGGGCTTTTACATTGTT
AATTAAGGGTGGATTTCAGACCAATCTTGAAAGGACATCATTGAGGTGTAGATGTCTATTAAGCATACAA
AATCTAATCTAAAACGGTGCACAATTAAGAATGAGAACCTTTAATTGGTTTTCCTCTAAAGTATACAGCT
TCTTTTTGTTGGAGTGAAGATCAGATGATTTGATCAAATTTTGTGAGAAATACAACCTGCTCTGAGAAGA
TAAGAAACAGAGAAAGATAAGAAAAAAGTGAGCTAAGGGATAATGAACTGGGACAGATAATTCTATGGAA
TATATAGGACAATAAATTTGACCCCTCTGGTATTGGTTAGCTGGGGACTTCATTATGCATGTCTATGTAC
GTAGAACATTTTTCTTTTTCATCTTAAGATTCTATTGTTGCTCTGAAACCTCTGGCTTTTGTATTAAAAT
CTTAGCATGTTTACATGATAGTTTTGAAATATTAGTGTTATTATCAAAAGCCGTAGTTTGTACATACTTT
TTAAGCAACAAAATAGATACATGTCTGCTTGAGTTTATGAAGAAAGTTACAATGTTAATTATGAATAAAT
ATTTCTCATATATACATTCTCTTCATGTACCATGTGTGTGATGAAACCTTAGCAGATAGGAATGCATTGT
AACCATCTTGCTAGAGTTTCAGGATTTTATTGTATCTTGTTCAACATGTGTATTTCAATTAAAATGCTAA
CTCCTTTCTAAGTCTCTTAATTTAACTGGAGAGGTTTTCAATAATTCCTAGTCTGCTGTTTATTCATATA
ACAGGTCTTTGGATTTCTTATTGATTTTTATTCCAGTAACTTTTTAATATGCTTTATTTTGCAGGTAAAT
TAAATATGTATATATATACATATATATATCAAAATATTTTATAAAAAGATTAAATTTTTAGTGGAAATAT
CACTTAATGATGGACAATTTTACAAACCTTCTCTAAATTATTAAATATTCTCCATTTTTAATTAGTATAA
AATACTATGGATACTACGTTATCAACATACACATCTCTAGTTAATATAAACACAAAGATGTTATTATATT
TATCTTTCAAAATTTTTGTCTTAGTTTGTCAGTAATAAATCTTGACTTATGTATCTGAGATTTCTCATCG
TTATTCATAAAGAAATCTATTGTTTTTTTATTCAGAATAGTAAGGAATATTCATTGATAGGTAGATAGGC
AAGATTGACACTATATACACAATGGTATTTCATTCACCCCTAGGAAAACTAAACTATGATGGTTTCAGGA
AAATAGATACAACTAGAAAATATACCAAGTAAGGTAACAAAGACTCAGAAAGGCAAATACCATGTGTTCT
TTCCAATGTAGATAATAGAATCTCATTTTCTTATACTTGTATTTATGTGAAGCTGTTAGTGGTTTGAGTT
CATTAAACTGGAATGGATCTCAAGAAATTAGAGAGTAGGGTTTTAAACAGTATGGGTTGGATGTTATTGA
ACATGTGGAATATGAATGTAAAAGTAAGAATAATACAGACAGAATAGTGCAAGTGTTAGGGACATAGTGG
GCATGGGGAAAAAGTAGGAAGGAAGGAAGAAGTTGAATGTCTACAAACATGACATAAGGCAACCTGTTAC
TTTATAGGTTTGGTTAAAATAAATATTAAAATTTAAAACTGATATCGTAATTTTTTTTCTTTTTTTTTCG
GAGGTAGGATAATACCTTAACGTTTAATGCAATATACATCATGTTTGAGAAAAAATGCCAGTAAGTGATA
TCAAAACAATATATTTATCTTATTTGATCTTAGTCAAAAAAACCATAATTATTTGGTAAAAAAAATCACT
TACCTGCCAATTTTGGTATCATTTAAAAAATCGCCTGAGAGGTAACAATTACTTATGGTGGTAGAGTATT
ATTATTATAAGAATATCAACTGGTAAATTATGTGATTTGATCGATGTTTAAGTTGCTTTTTGCTTAATTT
TTGCCCCTCCTGACATTCACTCTTACTGAACTATAATTTCAATGTTGATATACTACTATAAAAATATGAT
TCAGCAGGCTTGTTGAAATAGCTCAATTATAAGTTCATAATATCCATAAACTACAGAATACCCTCCATAA
AGCTCATAGATCCAAAGAAGATAAACAAGAAGAAAGGCTCAAGTGCAGATGCTTGAATCTCATTTAGAAT
GGGGAATAAAATAGTCTTGGAGGGAGATTGAAGGAAGGAACTGGATGGGAGAAGGAAGGGAGAAAAGAAT
GGATTATGTGTGGGAAGGGACAGGAGATATGGCCAGATAGTTATGAGAAGGAAAGGAAATCTTGAACTTA
TGGGGATGAGGACATAGGGGAAACCTCCATGGTGAGAAAGAGTCCTGGGATAAGGGAGGTATCCACGAAT
CTATGGGGGTTCCTAAGCTGTGACTCACATTGGTGATATGGAACATGAAGTGGTCAACTCCTGTAGCCAG
GAAGGATCACCAGTGGAGGGTTAAAGATACAAGTACACCCACAAAGCAATCTATGCAAAATTTGTCAAAT
CTAAAAGAAAATCAGCGACTGTGTGAATTGCCAGTGCAAATTGAGATCCATCCCATGGCCAAGCACCAAT
TCATGGCATTATTAATGTTGTTGTGTTACACTTGCACATAGGAGCATTTGTACTGAGAGACTCCACCCAG
GAGCTGACTCAGAGAGATACAGACACCTACAGCCAAACAATGGATGGAGCTTGTGGACAGTTTGATGGCC
CAAAAGGCAATAGGAACTGCACACGAATACCAACAGTGTCAACTAACCTAGACCACGGGGAACTCTTAGA
GCCTGAGCCCCCAACCGAAGATCATGCACAGGGTGGACCTAGGCCCCTGGTGCATATGTGGCAGACAGGT
AGATCAATCTTCATGCGGCTTCCGCAAAAAACTTGAGTGGGGGAAGTCCTGAAAGTTGTAGCCTGACTGA
GGAATCTGTTCCCAGACAGGTTTCCGTTGTCGGGCTACAGTTGGAGAGAATGTGCCTAATTCTGTAGAGA
CTTGATGTTTCAGAGTTGGGGCCATAACAAGCCGTGTCATCATCATTGGAGAGAAGAGGATTGGGACAGA
ACTCTGAGGAAGTGACAAGGGAGCGACAGCGTTTGGTATGGAAATTAAAAAAAATATTACACAATTTGCT
ATTTCTTTAACAGTAATCTCCTAGATTATAGTCTCACTGTAGATAAATACTGTGCTCTGAATCCAATCTC
AATTTGTGGACTTCCTCTTGGATAGCTGTTTAGCTTCTCTCTCCTTACCACCAGAGGTCATAAATAGAGG
TCTGGGAATGCAATTTTCTTCAGAAGGCACACATAGCTATGCCAAACGAGGACAGTGGGCAAAAGAAATA
TAACTGAGTATTGAGGATTGAGCTAGAGTCGTTAACATAAAACTTATTTCCCATTAAATAACATGCTTTT
TATCATGAACAAATACATGAACTGAAGATTCCATATATATATATATATATATATATATATATATATATAT
ATATATATATATATAGCATTTAACATATTTTTGGTCTTACATTTTCCTCTCCTTCACCTTCCCATAGATA
TTTCTAGTTTATATATATATGCATGAACAGCACTTGAAACTCAGCAGAAGAATCAGTGCAATGATGATGC
AATTTACCTTATCATAAAAGAAGGTGATTTCCAAATCTTTATCTGACATAGGGATCATATCCATAGCATA
AGACCCAATATACCTTATTCTTCAGAAATATATTACACACTAGAACAAATGCTTAAAATAATTGCACAAT
AATTATCAAAATGTACATGAAAAATACTAAACCCACAAATCATTGGTTAAGTATAAATACAAATGACAAT
GATTATACTGTGTTGCTTGAAAATGTACCCTGGTATACAGTTGCTCAGACTAAATTTTAATATAACTATT
ATAGAAAAAGATATAGAAACTAAAAACTGAAATCATTTGTGATTCAGTAGTACCACTAATGAAATATGTA
CCTGTAGGAATCTACCTGTATATTTCTGTGATACCTACATTAAATGAGTTTATCTTCTCACAGTTCACAA
TATCCATGTTACAAAATTGGATAAATAACATATATAGGCAATAGACCTTTATGTAACCATAAAATGAGCA
CAATTACATCATTGGCACGGATATTGATGAAGCTAGATATCATTGTCCCAATTGAAAGAAACAGAACTGT
GAGGACAAATGCCTTAATCTTATGAAAGTAGGCAACTACTGTTTGTGTGACTTTGAAGCCTCTTCTATAG
AAGGAAAGTCAGATGTCATGTTATAAACACGGTCAAAGTTTTCCCATGTCTCAGATGGCTGTAGAGAGGA
TTCTACTACTCCTGTTTTGCTAAATGGCCATGTTGTAAAACTGCCCTACAATTCTTATTGTTTTTGTCCA
TAGATTACAGCTTTCATGAGCCGTGGTCAGAGAAAAGTATACGTGTACTGTGCTGCAATTAGTGCAGATA
TGTGTAACGTATATACGTGCTAAGAGCGTGAGAAGAAGAATGCTGAGCATAAGGCTGGGGAAACATTGCC
TAAAAGGAGAAGGCAGAACGTGATGGGAGGGAGGATGCAATTGTGACTTCTGGACATGACACAATTATTG
GACCGATGGTCTCACTTCAGCTACACTCTTTCTTTTTTTCTTTTTTTTTTTTTCGGAGCTGGGGACCAAA
CCCAGGGCCATGCGCTGGCTGGGCAAGTGCTCTACCACTGAGCTAAATCCCCGACCCCCTCAGCTACACT
CTTATGCACATGTTCTGCACATGATTAAGACAACAAGATTAGAGAACATCCCAGTAGTGAGTACTCACTG
AACAAATGGATTTCAAAGAAAAGAAAAATGGAAAATACAAAGAAGATGAAACTGGAAAGGCAATGTATCT
GGGGGGAGTAGAACCATACTAATGATAGGTGTGATCATGGTACATTGTACATACATGTATGAAGAATAAA
TAAAATTTCTAAAATGAGAAAAAATTCTGAAAATCTATTAAGGATTTTGATATCCTATGGAACTCAATTT
TCCCCCTAAAAGTAGAATACAGTATCTTAACTTTTGGTAAGTTGCAGGAAAGTCAGTGAAAAAAAAAAGT
AGTTACATTAATTCAGTGCATGGTGTCTGCATTATGGAAATATAGAACTGAGGCTCATTAATCTGTACAG
TTACCTTATATTACCTGTTCAAATAAGATGAAATGAAACACTGTGTAATGATCCACCAAAACCAAACTGC
ACACTAGAGATTTAAATGCAAACCGAAAAATGCCCTGTTCTTAACCTCAACCATTTTACTCTTTGAAACT
CTGAATACATATGAATGAAAAAAGTCTAACCTGATACACAGCATATAATATGGTGTCTTTGTCACTTATA
TGGTAAGAATTTCAGGGTAGTACATTGCCATCAATTATGTCATTCATTTTTAAAATCCTAGGACAACAAG
ATATTAAATCCATGAGCTTTGGTCCGAGAGCCATGGATTTCACTCTGTACATGATCACTTTATATTAATT
ACTTAAACTATGAAAGGCAATTTGCTAATTCACACAATTATATTGATTCATTGCTATAATTATGGTAAGG
GTTTCATGTGAGAATACATATAAATTTCTCATGCCAAAATTTGCTTTCTCTTCTGGTTTGTGGACTATTG
ATGAGATTAAACCTCTTCCTTTCCAAGATAGCACTTACAATAGATTATTTTTCACTGTCGATCTTATACA
CACTAAAGATACGAAAAACATCGAAAATAGTTAGGGCTTTGTTTTCTGTCCAAAAAGTTCTTTCTTGACC
TCTTCAACGTCATCTTCATAATCACCTCCACCACCACCACCACTACCACCCCCAGTCCCCCGAACACCAT
TATCAACGCCATCATCACCAACATCATCTAAATTAAATGAAATTGAATTTAGAATTTTGTTACACTGAAG
AATGAAATGAGAAGTATTCTGCTTGAAGAATAGATGTTGATGAACACTAGTAATAATAATGTTATAAGTA
ATTATAATGTTATAAATTAATTATAATGTTATAAAGACATTGCCAAATTTGCTTCAGATGATTGATTGAA
CTGCTAGCGCTCTATACAAAAGGGTTTGAGAGTCCCTTAGTGAGAGAATGGACTTTTACAGCAAGACTTT
CATTATCAGACTTTGATTTAACCCATCTACCAACAAAGTGAAATTGTCCCAGAAATACTATAGTGCCTCT
CCAGAAACAGCTATTATCCACTAATACGCATCTACTTCTATTTCTTAATTGTCATGTTGATATGGGCTTA
GGATACAATATGTTCTGATTTATTAATGATATTTTAGTATTATTTGGGTTAATTTTGAAAATTTCAAAGG
AACATACATATTCCATGATTGTATCCCGTACAACTTTTAATTTAATCTTGAAATGTTTCATGAAAACTGA
AGTATCAAAAATATATATCTTCCAATTCATAATTTGTAACATCCATCATGTGAAACTCCCACTGAACCTC
AGTGGATTAATGTCTCTGAAAATATTTAAAGACTCACCTACTGCATTATGGCAACTCTATAGAAGCTTCA
CTCCCATAGTTGCAGTTCCAGATCGGCTCTAATAAAATCAATTTCTGTGATTTGGAAAGGGTTTAAAATA
TTTTCATTAACTTTTGATATGAAACTAGTTAAGACTTTGAGAAACGGGGGCAGACAGGCACTAAAAAGTA
TGTTTTTAAATTCTTTTCTTAAAATTAGACTTTCTGTTGCAATATATTTGAATTATGATTTCCCTTCCCT
CTATTACCCCCTTTCTTCTATTCCTCTCCTGTCATCTGTATCTACATTGTTCTGACACTCACTAGAAAAC
AAACAGTTATTTAAGGGATAAAAATAAAATAAAAGTTAATGAACTGGAGTAGAACAAAACAAGCAGATAG
AAAAGAGCCAATACAAGGTAAAAATATCAGATACAGACACAGAGACCCAGACTTCCATTCACACACTCAG
GAATTCCATGGAAACATAAAACCAGGAAAAAATATATACACAAAACATACAGAGTAACAATTAATAGATA
AATAAACAAGTAACAAAAGGAAAAAGACATTTTGAAGAAAAAGTCCTAACCCATTATGAGACAAGGATCC
TCCAAAGATGATGTTCAGTTCCGTTAGTGCTTTATATGAAGTCTACGTTTAAAATTAGTTCATGTACCCA
GTTAGATTCCCTTGGAGAAAACTAAGTTTTCATATTCAAATGATTACCCATTGGAGATAACTTCCAGTTT
AGAGATAAGGTGATATGCAGGGCTTGGCTTCTTTCAAGGGCTAATTAATAGGTAAGGAGATCAGTGAGGA
TCTGTCCTCTGAGCATGATACAGTTGTGGCACTCAGTAACAAATAATAGTTACATCTATCGGAATAGACT
CTATATAATATTGATCCTGCCTATTTAAAGAACTAAGCGCAGTGCTGGAGAATAGAAAATGATGTAGCCA
GGGGTGTCTTACCGGTTCTTACGTGTATAGCTTCATGCCCATGCTCACAGAAGAGGCTCAGGTTATATCC
AGGGAGTCATGAAGCAAAAAAAGATAAAAGACATGCACGTGCTATGGGGATTTGTTCTAAAAAGGTATGT
TGGTTGGGGCACATAGGAGATTGGGAGTTTAGAGGGCTTCCATATATGTGTTGTGCATGTATGGTGTTGT
CAAAGAATAACTTGCTTTCTTAAAACTTCCAAATGTAACCACTAAGAACACTTTGACAGACATTCTTTCA
AATCTGATATATTTGTTTTTAAAATTATGTCTCAGTGTGTAGTTCAAATTGACCTAGAACTCCCAGTGTT
CTGTCTACTTCCTCCCCTGCTGTTGAGGTAGGTTTACTCTACATTAACAAAATTATAGAATATGTGTAAA
TCTTATGTTTATGAAGTTTGATTACATAATTCTGTCATTTGTTTTTCATTTAAAAATATATATTGAATAC
ATGTTCATGGGGAATTTCTTCATGGAACATCATGCATTTAATAAATGGTAGTATACTCATTTGCTTAAAT
AATAACCTAATGGTGGCATTCAGATAATTTTCATTTTCATTAACTAAAGTTTACTACAGAAAATCAGCAT
GGACACTGACTCAGGCACTGTTCTCAATGGTGATTATTTACATTATATTTTGTACAAATTACAAAACACG
TTGTTGGAATGATGTCAAGGCTGTTAATTAATGCAATACTTGTATAAATACTGCCAAATTTCCATCTATT
TTATATTAAAACCCATACTATACCATTAAAAATTAAATAGGACATATATTTTAAAAAGTTATCAGTCTCT
GTCAGTTCTTTAATTAGGTGAAGGATTGAGGAAGTTGAAGGAGAGGGCAACCTCTGTAGGAAGACCAGCA
GTCTCAACTAATCTGGACCGCTGAGATTTCCCAGACACTGTGCCACCAACCAGGAAGGATACACAAAGTG
ATTTGAGTTCCTGACACATGTATAGCAGAGGACTGGCTGGTCTGGCCTAACCCTTGAGTGACTTGAGTCG
ACAGGGATTATGGTGCCTGGTAGGATCTGGGGAATATCCTCTTGGAGTCAGGGAAGGAAGAGGTGGAATG
GGATGAGGAACTGTGGGAAGGGACCAGGAGAGTGTACAATGGAAATAATGTAAATAAATAATATAATTTA
AAAAATAGTTTACTCAAAAATTAAAATGCTAGTTTCTTTTTAACATCCACATTGCAATTCACTCGTGAAG
TTTAGAATTTTATGCTTACTGAACTGTGTTAGCATTAATCCTTAGTTTACGCTAAGTACTATTTGCGAAT
TGTCTCCTTTCTTATTACATTGCATCAATTGTGTTTGCATATGTAGAAGGCTTACTATTTATAATTTTGG
CAGAAAATACATTCATTAATCTTTTTATTTTAATTATCTGTTATGTGTGAATGTCTATGTATAGATTTGT
GCATATGAACACAGGCACCTGGGGAGACCAGGAGCTGTGAGATCCCCTGGAGCTGCATTTACAGCTGGTT
GCAAGTGGCTTCCTGGGTGTTGGAAACTGAACATGTTTGCTCTTTGAGCAGTAAGTGCTCTTAACTACTA
AGCTAACACTACAATACTTATTCCATAATAAAATCAAACTATTTATAATGTTCTCATGTATTTCATGGTA
TCTTTGAATTTGAGACATCTTGCCACATTTTAGGTGCTATGACTACATTCAGGCATTATTTTTTCCAGCT
TTCTTTTCTTTTTCATCGTAAGATGTGTTGGATTAAATATGTTAATATTATGCAGTAAATCCTCTAAATG
TTTACTTATCGAACCTTGGGATAGTTTCTGTTTCTTTCCCTGCAATGACTATATTAATTTTACAGTTTGC
AGTCCTCTCTTTCTTTATACAATCCATCTGATGTGATTTTTATTCCATATAGAATGAAGTAAAAGTTGAA
TAGTAAATGTACAAAGAAAATGTGTTGAATTTCCTATTTTAAGGCCAATACATTATTTCTTTAAAATGTT
CCTAGAGTTTTGTTTTTTCTTTTTCTTATTATTATTGTTCTCATAAGTCTCATTATTAATATTCTGTGTA
AGCTTTTATGTGTTCTGGTCATGTGGTGAATATAGAAGTCTTTCAAACATATATGTGTAGGTATCAAATT
TAGGTTCTTGGTTTTTCATGGCATGAAATTTTATCTGCTAAACTATCTCACTGGAACACACTCTGACACT
TTAAGGTGACATATAACTCCAGGCTGCTTTTATATATACAATTTTTTCATCATTTGGATTTTAATAAATA
TTTTTGACTATTCTAATATATTGTATTTTCCCTGTCTACTTGGTAACTCTTGTATGCTTATTTTAATATT
TAATTAATAATTTAATCATAATTATAAAGCACTTGATACCTAGCTAATATGAAATTATCTTAGATACAAT
TGAATGCATGCAATTAGTTACCTAAAGCATGAAGCTTGGTACATAATTTTGTTTATTATTATTATGCATT
TGCATAAAACAGAGAATATTTCCTTGTCACTATCCTGATGCCAATTTTACAGAGTATGACAGCTTCCAAC
TATCTGTGACTTTTTATAACTTAAAAGGAGATGGATTTTACTGTTAAATGATGTTTCCCCAACATTAAGT
AAATAGATTTTATTTTGCTTCAGTTAATTAAAGATGCTGTAGCAGGAAAAAGTTAATTTATTTTTTTTAG
TTAAGACCAAATTTAACTTTTACATCCTCCTGCCTATCAGAAAGTCACTATTCTTATAAAGCAAGATGTG
CCAGGCACAGGTCGAATTTCTAGTATAACCTGTAATTACAATCATCAGTCTTGCCAGCTTCAAGTGATTG
TTCACATCAAGCCTGTAAAACACAATGATCAACATGGCAGGATAACCAAAAGGGCAGGGCAGTGGCATAA
ATAGCTTGGTGACAGCCAACAGCACTCTAATTTTGCTTAAGTCCCGTTCAATGAACATGGATGGTACTGG
TAATTTAGACATGTATATAAGGTTATTGAAGCTGTGGTTAAGGGGGAGAATGAACAGTCCCTTACTTACT
TAAGCCAGTATCATACCTAACAACAATCAAAGCTTTGTGTAAAGAATTAATTACAGTCTCTGCAACAAAT
ATCACAGTAAAAATCCCAGCCTCTAGATTTCTCATGAATCATTTTTATTGCACAAATTCAAATGTAAATA
AAACATGCTAGTTCTTGAGTTGATATTTTGAAAATTTTACTGGGAGTGGCAAGGCCTCACTCTCTAGAAA
GCTACCAATAAAAATACAGAAACTACTAAGGAAAAGGAAGTTGCTTTAAACATATTTCAAATAAAAATGT
AGTCTATTTCTGTGTTGGCTGTGGGAAGGTTATTTATTTGTTTTTGTTTGTTTTAATTTAATATGGAGAA
ATACTTACAGTACATCAAAATAAGTGTGAAATGCATCACAATAGAATCCTATGGATTCAAGCATTTTTTC
TACAAGAGCAGAGTCCACTAAATTGTCAGTTATTTACAAGAGCACTCCTGCTTCATAACTGTCTGAGCTT
TAAGTCTACTCTATGTTCTCTACACTTAGATTTTCATAACTTTGCATGAATGGGCAGATCTAATCTAATA
GATCTAATAAGCTATTATACCTGACTATTTCCCCTGCCCCCATAAGAAAACTATGTATTGTTTTTCTTTT
TTTTTTGTTGTTGTTGTTTTGGGGAGCTGTGTTTTTGATTATCCCCAGTATAAAATTTATCTAGTTATCA
ATTAGTGAATAGAAACAAAAATTATGTAACATGGTGAGAAATTCTCCAAAACAGAGTGTATAAAATGTAA
ATCTGAAATGTTTGTGGGTAGACGTGCACACATGCTCATGACGCACGTAGATGACAAGCATTCCACACAC
AATCAACTTAAGTGATTTGGGAAATTAACGTATTTACAGAAAAGAAAACTCATGGGGAATACATTTTTTT
CTTAGCCCTGTTTATAAGTGACCAAATGGTGAAGCAGGATGTAAACAAATATTGTTATCCTTCATTGTTA
TTTATACTAACATTTTAGTTCATGTACAATCTCTACGTGCACTTTCCCTATTGTGTTTCTCTGTGTCTCT
CTCTCTGCATGAATATATAGGCACAAATGTGGATGTGGCATAAAAGTGTGTGTTTTTCTCTCTGTGTGTG
TGTGTGTGTGTGTGTGTGTGTGTGTGTTTGTGTATGTGTGCATGTGGTTGTGTTTCTTATATGGTATTTA
TGAACATATGTAACATGTTTATTTATTTATAATTTGAAAATACTGAAACCCACATTTGATTTGTTGATCA
TCCATTTGCTGATCTACTCACATACCTCTGACGTTTCATGATATCAAGTGAATAGAAAGAGAGCCTAAGA
GGCTGGTGATATCTCCTACTATACTCTTGTCAGGAAAGAGTGGAGTATTTTTTGGCAAAAAACCCAAACT
TCAGAAAAGACATATTCACTACTCAAGACAGGAGAGGCCATCTCATTTGAAGGGAAAAGTTATCAGAGTG
TGAGAAAAATGAGTTTGCCACATTCCAATATTTGAGGGATATGAGGACATTATATCTTCAAAAGATATAA
TGGGAAGGGAAAGGCAGAATACCCAAGGAACCAAACTAAGCTAAATACTGGAGCTTCTCATTACACAAGA
GCTCAGAGATTATTAAGGATGGTAAACATAATGAAAAGAACTTTGCAGTCCATACTCAGTTTCCATATAA
GGCTACAATGTGAACAAGATGAAAAGTAGTCACCACCACAGCACTAACAGCTACCTTATCAGTTACATTG
TGAAAAACAGAGTGTAACTATAGACAGAAGAGAAGGATGGTATTTGAACACATACAAGGCTGTGCTGGAA
GTGAACAGTTTTCCAAGTAAGTAACCAAGCAAGCACACAGCAGGTGCCATATGCAAAAATGAACAAAGAG
GAATGAACTGTAAAGATACTGTGTGTAAAGAAATACAGGTAGTTTGTTGGAATTCTATGATGTTCAGATG
AAAGAATAGGAAGGAAATTCTATCAAGCCAGGCACAATGTCTTGCTCTTAGAATACTGACATTCAAGAGA
ATGAGGGAGAGAAATTAGGAATTTCAGGTTAGCCTGGACTACATATCCAGATAATACATCTTTTATTCTA
GTTTTCTTTATTTAAATCAATAGTCTGGTTGATAGAATATCATTAACGATATTAAGAAAACAGAAATTTA
ATGCCTATGCAGTGATACTCCTGGTAAGAAAACATGTTCTATAAAGAGACAGGAACTATTAAGTTACAAA
TACAAGCTTTCATATTGAAGGTTGTGGCATGAGGGGTATGGTGTTGTGTGGATGATCCTTCTTCACTTTC
ATGGCTCACTTTACACATCTTAAAAAGCTTCTCTGATGACCTCGTTACTGTGCAGACATCGATATGTGCC
TTGCATTAATTCTATGTATTAAAACCAGTAATAATTTATTTATCAAATGATTATTTTATTTTCCTTTATC
TTCAAAAATAATGAGTTGTGAGGAAATGATACCTTTATTGTGTGGGTTTGAATATTCATAATAGCAATCA
GAGAATAATCGGGGCCCAACACACACACAGGGTGGTTGGAAAGATTATAACTATGGCAACATGAAAACAC
AAAAATGTGTGGGTTGATCAGTTTTTCAGCATAACATTGATAACTCGTGAATGATAAGAATGGGTAAAAA
ATTGAGATACATTCAAGGTTTTCTTTTCCTTAATTTGAATGATTGCTTATACAGCTTGTGAAACTGGACT
CAGACCCATGATAAACCTTCTGCCTGAGGTTCACTAATGCCAGGATTCAAGCTTGCACTATCTTTGTAAA
TATTTGGACACTTGGCTCAATGCTTAGCACACTTTGGAAAATACCCAGGTGTTAAGAGAGAAAGTATTAG
ATATGAAAATCTGTGAGAAAAATCACTTCTAAGCTTTGATTTTTTGTCTACAGAGAAAGACTTTGACTCT
GATGTAACTGATTTTCTAAAAGTATTAAAACATCAATATCTTTCATCTTCAAGAATCCTTCTAATGGCTT
ACTGCTGTCTTCCTGGAGATGAGTGTGAATTGTGTCAATTGCTCTTTGTGGCAGGAAAAAGTCTTGTCTG
TCAAATGCTTTGCAATTGCCAAGAACTTTGAGGTTCCTGGAGAATGCTTCCTCCTGTTCTCCCTCATTCT
ACTCTCATAGCCTTTGCTATCTACACTAGTCCATCTCTACACACCCCCATGTATTTCTTTTTGGTGAAGT
TATGTATCCTGTTAATTGGTTACACTGGCTCTGTCATACCCAAGATATTTAGAGCCTTGTAAGTGAGATC
TAAGGAATGTCTCAGGAGGGATGTGCCACACATGTTTTTCTTCACACTTTTTGGTACAACTGAGTGCTGC
CTATTGGCAACCATGGTCTTTTACCAGTATATGGCCCAGCTTTACTATGCAATCAAATGAGTTTTGAGGT
ATGTGCCCCTTTGGCAATTGTTTCATGTGGATTAGGTTGCCTTGTAGGGTTGGGACAAAACTACTTGAAG
CCCAAATCTTACCACCCACAAGGAGTTGATATATTCTAGGTCATCTTCCATACCACAGTGATATCCATGC
TGAACCTCATCATCTATAGCTTAAGGAACCGAGAAGTCAAAACAGCACTGAGAAGAACTCTGGGTCTGAA
GAAAGTTCTGATAATAAATAGGTATTTAAGGATCCCAAAATACACTTTCAAAAAGGTGCAAAGTCTGTGA
AAGAAAGAAAACAAAACCACTGTGCTCTTTCTGGCTGTCTTGAAACAAACTTAAAAAAAAACATTACTTT
GTTTTAGAGTGTTCTCTTTATTCACCACCATGCTTAATTGCAAACAATTGTAAACTACATGCTATGTTTC
AGGGGCCTTGAAAATTCTCTGTATCCATTCACAGCTCTTTGGAAATCTTCCAGAAATTGTTTGTAAATGA
TCTCAGCTCATTATTCTACAATTCCATATTCCTCAGTACATGTAAATTCATTGCATTGGACTGGAACTGC
TAAGTAGTTCTCAGGACAGTGAATTGTTAGCCTCTGCTTTGTGTACCATTTGGACAGTTCATACTTCAGT
TCTGGGCACCTAGGTCCTATGATTTTGGAAGAGGGGTAGGCTTTCCTCCACTTTTTGATTTCTAATAGGG
CGGTGGAAAAGAATTTCAGCCAGGTGATTCTCAACATTAATATCATAGTTTCAGATAAACACACACACAT
GCACATACACACACGTACAAATACACGTACAAACACACAAGCACACACACACGCACAAAATCATGCATGC
ACACATTATACAGGAATTGAAGTGGGTTTACAAGTGACAGAATACAAATATAAAACTCAGCTAGTGTCAG
ATCATTAGGTTCAGGTTGCTATTCAACAAGAAAATAAAATAACATAAAATTAGAATCTTGAGTCTTTATG
ACTATAATGAAACAAAAATAAAATTCCATTTAAGTGTGCTGAAAATATGGAAGACATTAAAAAAATTACC
ATGACACTAAAACTACAGTATTGTCTTAGGCATCAGTCACCCAAAAGAAAGACAATTATTATATTCTTCT
CGGACTCATTGTTCTGAGTCTACTTACATGCAGTAAGGACCATTCAGGTCAAAATGTTGGTAAAAAAATG
ACTGAGATGCTGAAAACAAATCCTAAAATTTTGAAGAGACACAAAGTCTTTCCATAGGCTTTAAGTAATT
CTCCTATTACTTCTACTATTTTAAAAGGAAATACAAAAGAAAAATACATTAAAATATTTTAACTACAAAA
GGAAAATAATTTAAAATAATTTCATTGCTCCATAATTGGGTGTTGTTAAGATGACAGTCATTTTCCTAAA
GATTAACTGTGATAAGCTAAGCAAAAAACACTTTTTGGTATCTGTGTCTAGTACATATAACCTCAACCTA
AAAGAGAAAAAACACTGAGTAAATCAGAATTTAAAAACATTCTAGCTAAGTAATTATTTATCTTCAAAGG
TGTTGTCACAGAAGATAAAAATTGTAATGAATTATAACAGAATAGAATGTCATAAGATATGTAATAACTA
AATATCAACTGGATTTCTGGATTGGATATGGGAATAGAAAGTGTACAGTTCTAGAAACATTGCTATTATG
ATTTGGTCAACGTTCTGATTTATGAGTATTAGTCATTAGATTGATTAAATTAAATAAAATCCAGGAAGTA
GGTTACGATACAAAACCTTACTGTTTCTTATCAATTAAATTTGATATTCCTGTATAGTTTGACTTCTGCT
TTATATTTTGTATTTATTTATTTTATTAATTTATTTATATCTCAAATGCTGTCCTCCTTCCTGTTTTCCC
CCTCAGAGTCCTTTATATTAAACACCACCCCTTTTTGACTTCTTCTTTAAAAAGACTAAGGAACAGTAGT
TATAAGGCATGTTTAGTCCATGAATAGCTGTTCATTTGGCCACGCATTGGAAAATCTACAACATTGTAAG
TGCACACATCAGGATATAGCTTCAAAAAATGATCTTCAAAAATTAAATATTCTCCACTTATCATCTATCA
TCTGTCAGCTTCACAAACGTGGAAGAATCCAAGAACAAATATAACCTTGCAATGTACATAGAGAAAATTG
ATCAGACAAGAAGGAAAACAGATAGCAACCTTCCTGGATTCAACACAAGAGAGCCTAAGTTTCTGTAGTG
TATTCTGCATGAGTTTATACAGTTTATGGTCTAATACCTGGAAATGAACTCCTCCAAAAACCAAGAAAAA
ACTAACCACAAACTGCAATATTTATAAAAGCCAAACACATAGGTGGAAAGTATTATTTTCAGCTCTATAT
GAGAATATTTATGTTTATTAATTTGTATATTGATAAAATTTTAATTTCATTACTGCAAATTATTATTGTA
ATTTTTTTAAATAAATAGATTTTATGTGACTCGTGATCATTAAATTTTAGTGGCTTTGATTGCACTATAG
ATAAATACAGTGTTTGTTTGACTGTGATCATCACCATGAATATTCACGAAAAACAAATTATGCGAAACAG
GAACTGCTCTTCCGTTTTTAAACTTTTTGTTGAACATATGTAAGAGTTTGACGTGCTTGTTCACGTGTGC
AGCACATGCATGCCTAGTATCCAGGAGGTTGAAGAGGGTGTGAGATTCTGTGATGCTGAAATTACAGCCA
CTTGTGAGCTGTCACTCGGGAGCTAGGGATCGTCCCAGGGTTCTCTGGAAGAGGAGATAATGCTATTGAT
CATCGAATCATTTCTTCATCTTCAGCAAACACCATTTTTTGTAAATATAGTGCCTAAGCTTTCCTGTCTT
CTGCATAGATCACTGTTTTCTCAAATGTGATAATTTAATATTAAACACACACCAACCTGCTTATTTTCAT
ATATATATATATATATATATATATATATATATATATATATATATATATATATATATATACATGTATATAT
ATATATATTCACACAGAAACACATACATATACACAGACACACACACTCACACACACAGACGCATGCACAC
CTGATCTTTACTTCAAATTTACTTACTTACTTACAACCCACACACACATACACACACACACACACACACA
CACACACACACACACACCTGCTTCTTACCTTCATGTAGACTTAGTTATATTCATAGTTATTTGTTTATTT
ATTCACTTTACCTGCTGCACACTGCCCCCCTCCAGTTCACCCCTCTCACAATCCTTCCCCCAGTCCTTTC
TCCTCTGAGTAGGAGGGGACCTCACAGGTATTTCCTCACCTTGCCTATGTAGTCTCTGTGATCACATCCT
CTGCTACTGAGGCCAGACACAACAGCCTAGATGGATAGGAGTGTGGAGGTAGAGGTCATATCCAGAAAGA
GGCAGAGAGCTGGGGTAAGAGATGCCCATTAATCAGTGGGTGTTTCCTTATCTGAGACTCACAGCCTCAG
TGAAATGGACCTGAAGAAGCCATTTCCTGTAGCCAGAGAGCAAACCAAATGGAGTGAGAGAGACACCAAC
TTTTGACCCAATATTTATTCTGACCACAAGAAATGAAAGGGCCGTGCATAGAGCAGAGAGTGAGGAATGA
TCAACCAATGGTTAGTGCAGATTAAGACCCACCCCATGGATGAGCACTGATCCCTGACACTATTATCTGT
TATGCTTTGAGAAAAGAGTCTATCATGGCTTCCCTCTTGGAGACTCCATTAAGCTGCTGACTCAGACAGA
AGCAGACATCCACTAGCCAAACCACTGGTGGAGCCAGGGGACTCTGATGGAAGAAGAGAATGAAAAGGAT
TATGGCCTCAAAGGGCATAGGCACTCCACACCTTTGTCTTCATGTGGGTACTGAACAACTAGAATTGGGT
TTTCCCAAAACATGTTGTCTGTAGATGGGACATCTGTGTCTTTAAAATTCATTTATTTATTTACTCACTT
TACATGCCAAAATCAGTGCTCCAACTTCATGGGATGCCATCACCCATTGCCGGGGGAACCCGTAAGAAGA
CAAAGCTACACATTTCCTACCTATGTCCTGGGGGCTCAGGTTCAGTCCACGATCACTCTCTTGTTGGCGC
TTCAGTCTTTGACATACGCCAATAGTCTCTGTGAGTTGACTCTATTGGACTTCCTGTGGAGTCCTTCATA
TCATCAGAGCCTCGATGCTTCACAATTTTTTTTCAAAAGACTCTCCAAGCTCCAGTTAGTGTTTGGTGTT
GAATCTTTACACTTGTTTCTCTCAGCTGTTGGGTGGAGTCACTCAGAGGACAGTTATGCTAGGATTCTGT
CTGCAAGCACAATAGAGTATCTTTAGTAGTTCAGAGATTGGTGCTTGCCCATGGGGTAGGTCTCAATCTG
CAGTAACCATTGGTTGGATGTTCCTTCCATGTCTGCTCTATCTATCTTTGTCTCTGAAGGTCTTGTAGGC
TGTGTTGATTTTAGATTGAATGTTTTGTGGGTGGATTTTGGTCTTTGTCACATCACTGGGAGTCATGCCT
GGCTACAGAAGTGGCAAATTAAGGATCTGTATCCCCACTGCTAAAGTCACCCCAATAGACACCCTGGAGC
CTTGCCTTTCTCAGATCTCTGGCACTTCCTAGAGATGCGCAACCCACACTTGTGACTTCAATTCTCTTTT
CCCTGCTTTCCCTATACCTAATTCCTCCAAAGCCCACTCCCTTCTCTACCTCCCCTCCCATTCAGTCTCC
TCCCTCCCTCCATCCTCCTCAATATTTATTTTACTAAATGCATCTTAAAGTCAATATTAAGAAAAAACAC
TGAGTAAGTAAAGGAAGTATTTCAAAAGTAATTGTGGTTGATGTTTTGGCAAGGTATGAACATATTAAAT
TTTATAGAGGCCAATATTACTACATATCTTGTTAGAAAAGACACTGTCTTCAATACATACATGAAGGAAA
AACATTTCTGTATTCTATTAAGTTATATAAGGGAATAAGTTAAAAGTGTTACACACATCACAGAACTTTA
TCACTTTGAAAACTCACTTTATTGCAAATATTTACACAATGAAAGTACAAAGGTTTAAACTGATGTGAGT
GTACTTTGTTGTAAAGCTAAAGTTTATATATACAGGTTGATGACAACAGTCATCTCAGATTCACAGGGGA
TTAATACATCAGGGGGTCCTCTATTACCTTACCTGTCTTCTTTCCTTTATTCCTGATGAAGACTCATCTC
ATTTGCAGCCCCTGCTGTGAGGGATGGATTGGAAAATGCCTGAGAGTCTATGCCCCGGAAAACATCGATA
GAAAAGAAAAAAAAAAACAAAAACAACATCTCCAAATATTACATGCAGTCGAAACTTTCTTGTAAATCTT
GAAACAAAATTCAAAGAACAAACCCACATCGTAGGATATTACCACATATAGGAAACGGTAGCTGTAGGAA
GCATTGTCAGGGGATTTTAAACATCTGCACCTAAGACCAAATCTGCCTCCATGAACATGAAGATTTAATC
CTTTGGAAAGAAAGTCAGTCTGTCTCTTGACAGTTGTGCCTTCTGTCCATCACTAGAGCAACAGCCATGC
TTTATGAATGTGTACAGATAAACACATACCGGTTTTCACATCTTCAAAGAATTTCAAGAAGAACCAGAAA
GATAATATATAATGTTCCAGAGACGAAATAAGGAATTTAAATTAGCTAGCATACATATGTCGTTACAATT
TTCTGCCTACTATTATTTAATAATTTTGATTATTCCTGCTATGAATGAAAAGATGGTTATGTAATGTCTA
CTAATCCCAAAAGCCTGAAAAATTGTGAAAAACTGTCTTATTTCTCACTAACTTGGGTCTTTGGTCACAA
ACCTTTTCATTGCTCGTCTAAATTCTGTCTCTCAAATAGATCAGAGGACTATGTGAGGGTGTCACTCTCA
TGTAGAAGACCAAGAAACTTTCTGTACTTGCATGTATTTGCTCTTGGGAACATGTAAATATAACTTTCAT
TTCCAAGAACCAAAACCTGGCTGTCCAATGGGACCCATGTAAACCAAAACCTGGCTGCCATCAGTGAACA
TTAGTACACTGGTAACAGCGCAGACAATAATATAATGGAATTACCCTGGAATAATAATAATAATAATAAT
AATAATAATAATAATAATAATAATAATAATATATAATGATGATGATTATGACAACAATAATAATATATAT
TGATGATGATGATGATGATGATGATGATGATGATAATAATAATAATAATAATAATAATAATAATAATAAT
AATAATGGAATAATCCCCTCAAGGGGTCACAGACTAAGGAAAGTAAATTTTGAGACATGTTTTTCAAGAG
TAATTGTATCCATGAAAGCAATTTTCACTAGGATAGACTCCTCATACATGAAAATCACTCAACCTGTCAT
GGCTTCTCAGAGAGAGTTGAGAACCAGGGTGTTGTTTTCTTAGGACAAGAGAAAGATTTGCCAACCTTCC
AAAAAGAAAAGCAATCCAGTCAGTCTGTGTGTGAGGATGGTTAGATTGTGGGTGACTAACACCCACACAC
ACACACACACACACACACACACATACACACACACACATACACACACATATGCACACAAACACACACAGAC
ACACACACGTACAAAAAGACACACACAGAGAGACATAGACAGATAGACAGACAGACACACACACAGAGAC
CCACACACACAGAGACACACATATACACACATATACACAAACACATACACACAGAGAGACACACACAGAC
ACACACACATACAAACATTGACACACATAAAAATACACACACAGAGAAACACACAGGGACACACGCACAT
ACACTTATAGAGACACACACAGAAACACACACATAGAAACACACACATAAAAATATACACACACACAAAC
ACACACACACACACACACACACACACACACACACATCTCTGTTGTATGCTTCCTAGAGTGTCCAGGTGCA
AAAGTGTGAAGAGGCCCCAGGAACTAGTCGGTCAACAGAACATTGGTCAGCCTGCAAGTGAGTTGGGGGT
TGCTCCAAGATATTCAGTGTCACAACTCTGTTAGAAGGTATTCAGGGACGCGCTGTGTGCATATATTTTA
CTCGGGTTGAACAAAGGCTACACAAACCTTGGAGAGCGGGAAGGGGTTTTCGGGTGCATTGATATCGATG
GAGGCTTAAGGTACCACGAAGGCCTCGTTTGCTTGAGCCTTTATAATCTCTGTCCCAGCATCGGTCTGTT
GTTCAGAGATCTCCATTTGACCTTCTCAGAAACAGGCTCTACTGAATGTGGCCCGTCCCAACCCTGAGGT
CGCACTTGCTTGATTTCAAAGGATTGAAGTTTCGAACTCTGCGTTCTCAGTCAAATTAAATCCTCTGGAG
TTTGCCCTTTAGATACCATGAATTAACCAGTGCATCCATCGAGTTTCTGCATTAACCTGTATGTCCCCTA
ATTCTGTCCCGTTCTCTCTGTACCATGCTATCCCTCCATCTTCCCCACCAACATTCCGCTCCTGTCCTCA
GTCGTCCGCACTCACCCACAGAATCTGTTCCAGTTTTCCTTTCAGAGAGGTCGATGCTTTCCCCCTCACC
GGCCTTCTCCTTTTCTGTGTCCTCTCTGCATTTGTAGATTGTAGATAGAATAACATTTATCTCACAGCTG
ATACCAATCATAGGTAAATGCCCGCCATGTTTGTGTCTCTAGGTCTCAGTTCACTCTTGGGATGGCTTTT
TTTTTTTTCTAGTTTCATCTATTTTCCCTGAAGCTTCATGATATCATGATATCATGCCCCTATCCCTATG
ATATCATGCCACCACCTCCATTAGGTCATGTCCCACTCTCATAATGTCATGTCCCACCCACACCATGTCA
TGACCAACACCCATGATGTCACACCCCGTCCCAGTGATGTCATGCCTGTGCCCCCTTGCAAGAATAGTTG
CATCTATTCAACAGGTAACATTCTGAATGCTGCCCTGTCACCACACTCCTCCAGGGTCCCACCATTTACA
GTCCCTCCTACTAGCCTCTCCCCTTTTTTCTCTGAGAGAGTGGAGGACCCCTCTGGGTACACCCAATCCC
CTGGCACATCAAGTCTCTGCAGAACTAGATTCATCGTTTCCCACCAGGTCCTGGAAACGCCCGTGTGGGA
AAACAGGATCCACAGACAGGCGACGGGTATAGTGAACCCACGTGAAGACCATTGTGCTCCTCTGCCTCTC
TCAGTCCTTCCTTCAGCTCTTTGCTGAGAATCACTGTGCTCCGTCCGATATTTGTCCGTGCGCCTCTGCT
TCTGTGTCAGTCGGCTGCTTGGTGGAGCCTTGCAGAGGACAATAACGCTACCATCCCGTCTGCAAACACA
AGAAAGGACTATTAATGTCAGTGTTTGTCGTTTGCCATTAGGATAAGGCTCACATCCGGCCACTTATCCT
TTGGCCATTCCCTCTTTTCCTGTTCCATTTCTGTCCCTGTGTTTCTTATGGTGGAGGCAATTTCTGGGTC
AAAATTTTGGGGGTGGGTTTGGGTCCTTATCCTTCCACCTTGGTTCCTCTCTGGCTACAGTAAGTGACCA
TTTCAGTATCTGTATCCTCACTTTTAACAGTCTCAGCTAAAGTCACCCTCATGGACGCTGGGGTAGCCTC
ACACTTTCCAGATTGCAGGAAAATCATAGAGATAGCACCCATTCTGCACAGTCTTTGATTTCAGTTTATT
CTCTTGGCCCTCTGTCCCTCTTGCCCGTCTCTCCCAAGAAATGATTCTCAAACCCCATTTCTCTTCCCAT
CCCCTTAGGCAGACAATCTTTTCATGCCATCTGCCTCCTCTCATTAGTTTATTCCTCCTTCTGAGTGAAA
TTCAAGACTTTTTCTTGGCCCTTTCTACTTGTTTATCCTCTTTGGTTCCGTAGATCTTAGTGTGTGAGAT
CTGTACTTTATGGCTAATACCCTCTTTTAAGTGAATATCTACATGTTACTTTTGGTCTCAGTAACCTCAT
TAGGACAATACTTTCTTATTCCATCTACTTGACCGCAGCTTCTCAATGTCCTTATTTTTCATATGTGTGT
AGTATTCCATTGTGTAAATGAACCACATTATCTGTAGCCATTGTTCATTTGAGAGGCATCTGGCTTATTT
CTATTTTCTGTTCATTGTGAAGAAATCCACTAGTAACATAATGGAGTATATGTCCTTGCCATATGGCAGA
GGTCTTTTCAGATATAAGACCAGGTGTAGTATAGCTGGGTCTTAAGGAAGAATATTCCCCATTTTCTCAG
AATCCACTGGATAGATATGGAAAGCATTATAAGGATTTGCTCTTCCCCCAGCAAATGCAATTTTTATCCT
GATATTTATCTGCTTCCTCAAAGGACGTTTCCCCCTGACTGGCTCTCTATCAAGAACTCAGGTGATTGTG
CTCGCATATGAACCTTCTTCCCATTTTAACTGGTCAGTAGATGCTAGAGCCTATTACTGATAGCCGGAGG
GGAAAGATGGTACTGGAGGTTTGACTGTGGGTTTAGGTAGAGAGGCAGAAGAGGGTAAGAGGGGAAGGGA
GAGGAGTAAGGAAAAAGAGGATGAAGTAATGATGGAAAGAATCCATATTGCCTGGAGAAAGCACATGTAG
CAAGGGGTTTTATGGTTGGGGAATTCATTATGATAGGGTTTGATCTACCCAATACACATTTATAGATTAT
AATCATACTAACCAGATTGTGTGTTTTCTTTATGGACACATTGGGTTCAGAAATTTCAACAAGCTTTCCT
CAACAGTATTTCTGGATCAAATTTTCTGTTAATAGAGATCTCCCCTTGTAGTGGCTCTAACCATTTCTCA
ATAGTGCAGTAGACACAGCTGTTTCTTCCTCAGTCATGTCTGCTGTATTTTCTATGGATATCTGTCTTCA
GTGACCAAGGCCCAGTGTTGTTTTTTCTCGAGGTCTTCAATGATCTCACCCAGAGGAGTTTCAGGTTTCT
CAACTCGTTCATTCTAGTTGACCGCAGCTTCAGAATGTCCTTATTTTTCATACCTGCATAGTATTCCACT
TCAAATATTTCCTGATAACAGTGAACTGTCGCGAGCAGGCTAAAATTTCCCAAGAAAACATTAAACATTC
AGTCTCTAAATCTAGATCTCCTCATCCCATGATACTTGGGCTGACTGGAAGGCGTGGCATGAGCAGTTTG
TTCTTACAGATATCAAAGCCATTTCCTTCTCCAGTAATGCCTGCCATCCCTCTGTCAGAGATTTTTACCC
TGGTTATTTTCGGTGACTTATGTGATTTAGAAATTGTGACACAATCTGCATGCTAGAAAGCCGGAGATGT
TTCAGGTTGACCCTGCTTCCTCAGCCAATGATGTCACATGTGCCCACTGGGCAACCATGTCACACCCAAA
CAGCAAGATGTCTTCTTTGACTCCACACAAGACTGTAAGATTGCCTTTAGATCTGCATGCACCTTGGCAA
CCATGTCACACCTGACTGCAAGATAGCAACTTTGTATCTTCACCCAAAAGTAAGATTGCCTCTTTGATTC
TCTTAATTCTACCCATCCGTGAGCAAGGGAGGTCTTTCTGTCTTCTGCTACCTTCCTCAGTTTCTCTCTT
CAGAGACTTGGAGTTCACAACAGACATGTTTCTGATGTGCTAGGTTAGAGTTGTTTTATATTTCATATTT
TATATTTTATATAAATAAAATATACCCATTGTGATTGGTGTGGCTTCCATAATTTCTTCTCAGCCTCTAT
GTCATTTGCATGACAGATTATTTTCATTTAATCTGTCCACTTGGCTGAAGGTGTTTTTCATATATAGGTC
ATTTCTGGTAAAACTTTGGGATCAAATGTGATCACTATTATATGATGTGTGAATGGCGATACACTGAGTT
CTCTATTTCCGATATCATGCCCTCGACTTCCTTTGATTTTCTTTTTGCTCTAGCTGGGAATTTAAGGAAT
TTACTGAAAGGATGCTGCGAGATTAGAAGTCTGTTCTCATTCTCCAATTTAGTTGAATTGCCTTTTGCTT
TTCCCCCCTTATTTTGATATGAACAGTTGCCATGCTATATTGCATTTTGTGTAATATATTTTGGATTTAT
TTTAGTATTTTATTGCATTAGGTATGTGCCTGACATTCCTGGTCTCCCTGAGACCATAAATAGGGAAGGA
CGATGGATTCTGTCAAAGGCTTTTCAGCATCTAAAGAGATAGTCTTGCAATTTTTTCCTTGTTTCTTCAT
TCAGCTCCTTCACACCATTTTGTAATAGTGGATATTAATAATTCATATTAATATATTAATACTTACTATA
TTAATTTTGACATATTAATGTAATATATCAGTTACAATATTATATCACTATGTATTAATTTAATATAGTA
ACAATATAATAATATTAATTATATTTAACATATGAATATAATAATTTATGTATAAATACAATATGTTAAT
ATTAATATAATATATTAATATTTGTTATAAATTATGTTAGGATATAACAATTTAATATGTTACTTTACTA
AAATATATATGTACAAATTTCTATATATACTTGTCATGATAAGCAACTACCACAAAGTTAAATTCAAGGG
GAGCTCCCACATAAATGTGAAATGCTGCGGGCAGAATATTTTTTTTCAGTTCAGTTTGTTAATATGGTGG
ATCACTTTGATGGGTTTTCATAGATTGATCCACTCCTGCATCCTCAGGAAAAAGCCTAGTAGATGGCGCT
GGATGGCACATTGATATGTCCTTGGATTTTGTTTTGGTGCATTTTACCTAGTATTTTTTCCACCGATGTT
TGTAAGGGAAATTCGTCTGAAATTCTTTCTTTGTTGAGTCGTTTTGTGATATTGTTGTCCGGGCAACTGT
GCTGTCATGGAATCAGTTTGGCGATTTTCCTTCTGTTTCTGTGTTTTGGAGTAGGTTGAGAATTCTTTGA
AAATCTGGTAGGAGTCTGCACTCAATCAATCTGGTCCTGGGGATTTTTCAGTGAGGAAACTTTTAATTAC
TGTTTGTGTCTCTCTAGGGGTTGTAGAGCTATTTACATAGTTCATCTTACCTCAGATTACTTGTGGTCAG
TGGTATTCATCTACACAATCATCCATTTAGTTCAGAGATTTTAATTTTGTAGACAGCAGGTTTTTGAGAC
CTAATGATTCTGTACTTTCCATCAGTGTCAATAGGTTGACTCCCTGTTCATTTCTGATTTTGTTATTTGG
ATGCTGTCTTACCTTCTATTACATTATCTGTTTAAGGGTTTGTCTGTCTGGTTGATTTTCCCAAGGAATC
AGTTATTGTTTTTGTTGATATTTGTATTCTCTTTGTTTCTGATGGATCACTCTCACCCCAAGTCTTATCA
TTTCTCTCTGTCCCCTCCTTTAATATGTATTTGATTCTTTTTATTCTAGAGCTTTCAGGTGTGCTGGGAA
GTTGCTAGTATGGGGTCACTCTGGTTTCTTTATGAAAGTGCTCTCTGCTGCATGTGCACGTTCCTCTTAG
CACTGCTTTCCTTATTTGCCTTAAGTTTGGAGACGTTATGCCATCATTTTCACTGAATTCTAAGAACACT
TTTTTTTTCAAGTCTTCTCTGAACTGGTGGTGCTTCAGTTTCCAGCTATTGAATTTCCATGAGTTCATTG
ACTTTTTGTTATTGTTTTAATCCATGGTGTTCTGAGATGATTCAATGGTTAGCACAGTCTTTCTGTATCT
GCTGTTGCTTGTTCTGTGAGGGAGAATATGTTCAGTTTAGGATAAGGTTCCGTGCAGTACTGAAAAGAAA
GTGTGTACTTTTGTGTTCATGTGAAAAAATCTGTAGAAATCGGTGAGGTCAGATTAATTTAAACTCGTGT
CAGTTATATCTTTATTTTTATTGTTTTCTTTTTTAGTTTCTGTCTCAATGACCTGCCCTTGTTGAGATGT
CACATTGATGTCCCCCACTATTAATGTGTGAGGTTCGATGTGATATTCAGCTTCAGCAATATTTCTCTCA
CTAATGTTGCTACTTTTGTCTTTGGGATATAGACACCCAGATTTGAGATGCCATTTTGGTGGATTATTCC
TCTGATGAATATGAAGTGTCCTTCCCCTTCTCTTTTGATTACTTTTGGTTGAAAGACTGATTTGCTGGAT
GTTAGAATGGCTACACCATCTTGTTTCTTGTTTCAATTTCTTGGAAAACCTTTTCCAACACCTTAGTCTG
AGGCTTTGTCTATCACAATTGCTGGAGTGTTTCTTGAATGCAACAGAATGACAGATCCTGTTTTTAAATC
CATTGTGTTATCATCTGTCCTTTTATTGTTTAATAGAGGACATTAATGGTTAAAGGTATTAGTGACCAGT
GATATTTACTTCATGCTATTTTGATGTTGGGGGGGTGTGGTTTTCTTGCTTGCATGTATTTTTGTTTTTG
TTTTTGTTTTTGTTTTTTTGTGGGATGCTTGAGTGTGTATGTTAGTATAAAATCTGTTCTGTAGGGTGCA
TGTTTTTTTTTGTTTACATGCTGTTTTTGCTTTTTTGGGGGGGAGTGGTTTTAGAGTATGCAGGCGAGTA
TGTGCTCCCTTTCATAGGTTATGCTGTGTAATTTTTAATTTCTAGTGGGATGGTTCAATTTCTGAAAATC
CATCAATATAATCTACTATAGAATGAAACTGAAAAAAAATCACATGATAATCTCACTAGATGCTGAAAAA
GCAATTGCAATCCCTCTTTATGCTTAAAGCTTGAAAGTGATAAGGGAGACCAGTCCTATGGAGAAACATA
GTAGAAGCAATGGACAGCAAGCCAGTAATGAACATCAAGCTAAATATAAAGAAACTTAAAGTAATTCCAT
TAAAGTGAAGGACAAGTTAAAGCTGCCCACTCTCCCTATTCAGTATATTATTTCAAATTCTATCCATGGT
GAAAGCATTGTTTAAATTTGGTTCTGGCATGGAGTATGGCCAAGGCCTTTGAAGGAGGAATGGCACAGTG
TTTTAGAAATCCTGGAGTATGGCCCACTGTTTAGCACTGACTCATTGCACCTTGGTGAGTCATAGAACCA
AGGACCAAGTGTACTGAGATCTTCATGAAGTGTTTCATTCGGTTTTTCCCCTCATATTTCTCTAATTCTA
AGAAGTACATAAAAATCGTCCCGTAGCTTCCCACCACTCAGGGAGCAAAATCATTGGCATTTGCAATAAT
AGTTGTGGAGGTCTTTTAGGAGTTTCCTCTGTGGCAGACCAATGCTTCCACCATCACCCAAGGAAATGTA
GAATAATGAGCAATGGCCATCACCCATAAAAAATTTGGAAAAATAAAATTGTTCGTTAAGCTGGCTAACA
TGATTTAACTACTGGCTCTGATGTAAAAAAAAAAAGAAAAAAAAAAGAAAAGAAAACAATTTAGGGGACA
ATTTGAAGTTCGGAAAAGCTGGGACTTTTTAAGATCTGGCATCAAGTACAATGGTGGCACCGGCTAATGG
TGTGACTGTCACAGAGGCTGGACTGCTGAGGACTGATTTCTGTCCCAGTTGTACCCTCAGCTTCCTGATA
GGATTTAATAAGGTTTGACATTCACAGGTGTGCATTCTGATCATTTAAAGTAGATATGACATTTTTATAA
AGATATTTAGATTTGTGCTTTTTAAAAGATTCTTATTAGAGTATATTTAAAGATAAATAATACAATATTA
AACCATTCCTCTCTAAATTCAAATTGCTTACTTATGAAGTTACGCTGGCCTTGGGAGTAATTTGTTTTCT
TTACCTGTACTATGTAATATTTGTTCTCATACACTATTGGGTATCACTTTTCTCAGCATCAAGGACAAGA
AGAAACTAGAACCTGATCACATTTGCAATTTTACATGGATTTAAAGATATCTCTAGAATATCAAAGCTAC
TTGTTGTGGTTTGCCATGAAGTTATCTGTATTTTGATGCTAATTCCACTACCCTAATGACAGCTGCCTAC
TCATGTACTCAGAACTCAGGTGACTTCTCCAGAACCACCTCCCATTGAATTTGTGAAGTACAGGTGAAGG
TCAGGTACAGGATAGAAGGAGGCCTGCCATTGAAGGAGAAGGAAGGATGGGTGAGAGAGATGTTTGAAGG
AGGAGGAGGAGACTAGAGGAAAAAGGAGATATAGGAAGAGAAGGTGAGAAGCCATGGCAGGTGAGGTTAC
TATTATGCTCTGTGTATTTACAGGTTGTTATTAATATTCCTAAGGGATGGATGGTAAAGTGCTTTGTATA
TTTAAGTGGGCAATTATATCTTATCAATTGGGTCAAAATGATTGTGTTATGTGTTCTTCTATGTGAGAGT
TTGAATATAGAAAAGTGTGTGGCGGCAAGGGAAACTGGACGGACAGGGAGTAGGGATGTGTTTTCACCAA
GATATGTACCAGATATATTGGGACACTCCGGTGCTAGTGATAGCAGGGTAAAAAAACAAGTTTTCTTTTT
TCTTTTTTCTTTTTACAACAACAGATGGCAAACCAAGGTGATGGGCAAGAATCCACTAGTAATCATAAAA
ATAAAATTTTTATTTTTTAAGTAAGAGGACTCTGGTGCCCTATTAATTCTTGATAACTTAAGAGCAGAAA
ATCAAACAAAGAAATGGGGAAACATCCTGGGCTGACAAGATGTTGGTACCATTCTGTGTAATAAGTAATG
GCAGCTCAGAGAGTTAAGATATTAAAGCTGCTTTTTAAATAAAGTTGTTTAGAATGTCTTTCAGGATACT
CATTTTCTTTTTAACATGGGCTCCACATGGGAATTTTGGGTAGAAATCCTAGTTACACAAGGTATTTCTT
CTTTTCAGGTATTATTAACAAGTGATTAAGTTTGTTTTTAGAAAGAAGAGAGTAGAGAGATTACCTGAAT
TAGGTGGGGATTTTCATCTACTGCTCAGAACTTAGGGAAAAAATTAGGCACTACCAAGTAGAGAGTTGTG
ATGAAATGTCTGTAACACCAGGGAAAGTGAATGCAGACATATATTGTAGAAGTTATTAAGGGTAAAGAAA
AATCTGTGGCTTCCAGTTAGAGAGCTTAACAGATTGAGATATTTTGGGCAAAAGTCCTGGTTTAAAGTGT
TCCTTATTGATATTAGAATTGATAGAAGGTATGAATTACCCCACTATATGGCTCGTTGATGATGTCTAGC
TATGGTTTTCAGTTACTTTTGATATTTACGACAATAGCAAGCTCAAATTCTCTTAACATGGGCTCCATGG
GAATTTTGGGTTTATTTCCTGATATCACCAAGAACGGATTTATATCAGAATCATTTTTACATAAATTCCT
TTTTTGAAAATTGTTTAAAAATTTTTTAAAAATCTTTATGATGGGTGTGAATTTGAGTTTTATGCTTATA
TTATTACTCTGGGAGGGAGTGTAAGATACAAGCTTCTCTTGTTTCAGATTAAGTAACAGATTATTTTGGG
AGAAAGATTTTGTCCTTGTGTTTTTAAAAATTTTGCTTAGGATTCTGGAAACCTCACAGAGTCATACTGA
TCAGGTTTGATAGTGGTAGACCGCCTGAAAAATATATTCAGGAGAATCAAACAAAAAGATATCTCGATTC
TAAACCTTTGTCTTGAGAGTTGTGTTTTGCAGACTGTTACTACTTGGAATCCTGGTCTCAATGACTTTCA
GCTGGGACCAGTCAGGACATATCGGCTATTGCATTTGCTTCATTCTTCCTACCCCCTACCCCTAAGGATA
TCTCAACGCCTATGTACAACTCATTTCCCTGGAATATTTGGGGTGGGGCTGGAAGTGTTTATTCTAAAGT
TATTTTTTATGAAGAATTGAAAAATTGGTTGAAATTTAGCAAGGAGTAATAAGCTAGATTGAGTTATACA
GTCATAATCGTCTTTGGTAACTAAGCTTAATCTTTTCTTTGTTTAGGTATAGAAATTATTGGACAGAAAA
ATTTAAAATTACAAAAGACAGTCCTATTATTGTTTTCATTACAGACTTCTGAGGTGCTTACACCTGTGAG
TTAAGATTCAAATAGCGAAGTCATGGCTCTGACTTTGTAAGAGTACTATCAAAACAAAATTAATATATAA
AGACAACAGTCCAGATTGTCTTAGATAGATAGATGCTTTTCAAAAATGTCAGAAATCCACAAAATTTGAG
ATTTAAAGTTATTACTTATCTTTTGTTTTTACTTATCTTCTCCTAACTGTTCCCCTTTGGCAGATTTAAT
GATGAATTTGAACATCTCTACCTCCAAGTGAGGCAATACTTTGTGGCTAGGCAGTCACTGGAAAAATTGC
CTGTTTCATCTGCAGATTAATACTATCCAGAAAAGGACAAATTATCCAGAGGATTTGACTGATAAACCCT
GCCAATACAGGATAGTGAGCCCTTCCGAGTCTACATTTCAGTAGGCTGTCAGTTGATCTTGTGTCAGAAG
GCTGAAGACTTAAACTCACCTGTTGCTAACAGGGGATTGTGCTAGTGGAGATTTGTCTCTACAACCTCTC
AGTTCTAGAAGTCCTCTTAGGCTTCCTATGTGTATAGATATTTGGTCATTCTCAGATTTCTGACAGGGTT
GGATACTGATTATAGTCTCATTGTTTATCAGGCTGTATAACTCTGACTATACATATTTTATTGGATAGTT
ATCAGATAGTATACAAGCTAGCCAAGACATAATATAGATTTTAAGCCTTGATGAAGCTGGAATGAAAAAC
TAAATGTACTTTCTAACTGGTATAGTTTTGGACTGGGTGTTGAGTATATCAAATGCTTTATAAATTGCAG
AACGGTAATTATCTTACTCAATTGATATATAAATGACAAGTCTGTTTAACTGGACAAAAAGGGAGAAACG
TTGTTTACAGTGAAGTTATCTGTATTTTGATCCTGATCCACTGCTTCAAGGACAGCTGCCTTGTCCTGTA
CTCAGAACTCAGGTGAATTCCCCAGAACCACTTTCCCATTAAATTTGTGAAGTACAGGTGAGGGGCAGGT
ACAGGATAGAAGGAGGCCTATCATTGGAGGAAAAGGAAGGATGGGCAGGAAAGAAGTTTGAAGGAAATAG
AAGAGACTAGAGGAAAAAGGAGAGACAGGAGGAGAGGTGAGAAGCCATGGCAGGTGAGGTTAGGATTCTG
CTCTGGGTATTTACTGGTTGGAATTAATGTTCCTAAGGTATGGATGGTACCAGGTTTTGTATGCTTAAGT
AGGGTATTAAATCTTATCAATTGTATCAAAGTTTATTGTGTTGTGTGTTCTTTCATGTGAGGTTTTGAGT
GTAAGATCATGTGTGGGACTATGAGACACTGGGCAGCTGAGGAGTGGGGATGTATTCAACCAAGATATTT
AGCAGAGACTTGGGAAACTACAGTGCCAGAGATAGCGGAATATAAGACAATTTTTTTATTTTTATATTTT
TGCAACAACACATTCACTTCTGTATTTGACATGCTCTTGGTGTGTCCCTTAGGAAAGATCTATATCTGGT
ACCTGACAGAATGTGCTTCTTAAGATCATCAATCTTATCTAGTTTTGGTGGCTGATTATGTCTAGCTACA
GGAGGCAGACTCTAGTGGTTCTATCTCTTTGCTGCTTGGTATTTCAACTACCATCATCCAATTAGGTTTA
TCAGAACCTCTTGCATACCTGGCACCTGTGACTTTTCTGGGGATACCCAAGTTCACCCCCAACCACTTAT
GTTTATTGTCATTTATTCCACTTTTCCTACAGCTATGAGATTAGATGGAATTTAACATGGACTCTGAGCA
GGTATATCAAGAATGTAGAATACACAAATGGCAATGCCAAATAGACTCGCTCCTGTTCTTATGATACTAA
TAAAGTTGAGGTTTCATTGGAATTCAAATTCTTCCCTCCCTGGCAATCCCCCTGTATCTTATCTTTGGCC
TGAAGAAAGAATCATCTTAAAACATCCAAATCCTGAAATCTCACCCTTGGAACAAGGGAAGGTAGATTTT
ACAGAAATTATATCTAATGGGACTACATAGTCCACGCTGTCCTTTGATTTACTCAGGCAGTTATTTTTTT
GCATAAAATAAAAATTTGGGAGTTTATCATTTTAAGTAGGTACACAATATTTACACTGTTAAATTCACTT
CATAGTTTGGCCATGTTTGTTTCCAAAATCATTGCCAAAACCTGGAATTTGAAAACAGTATATTTGAGTA
CACATTCAGGAAAATCTATAAAGTCCCCTTTCAAGGAATGAACAATTAGAAAATGAAATAAAAAATTCAC
TCAATTAAACATCTGTAGAGAAAAAATAGCCTGTGGGAAACAGGGAAAACCTAGGAAATTGAACTGTTTG
TCACAGGAATGGACCTGGGAATAGAATTATTATCCAGAAGAATCTCCTACATCCCATGTTTCTAGATCTT
TTCTACTCAATACAAGCCCGTAACTGACTTTCTCCATGTAGATCCTGTAACCACTGATGAAGCAAGAGAA
GTTTCCAGCTGTAGAGAGGTGTAGTACATAAATGTTACCACTGTGTCACAGTAGACATTCCTGGAAAAGG
CAAACTCGAACCTGGTGAATGTAAAGAAAGCTGTTTAGCAGGTAGGTCATGGCAGTTCTAAGTGACATCA
TCATTTGGCCCTCCCTGAAAAATATCTTGTACCCTGGAGAGCCCTAGCTTTTTTGATGTCACAAAAAAAA
TGCATAACATATATTCCCGCAGTACCTCTAGGGATTACTAAATGGCCTCTATTTCAGTGCAAACAGCCAT
TTGGGAAAGAGAACAAAGACGATGTACAGAACAAAATGAGTAGAAGAATGTTGGCCTTCTGTTTCAGTTT
TAAAAAATGAAGAAATATGTGGAAATATTTGGGAAATACATGGGAAAGCGCAGTGAGTGCTGAGCAGGGT
TTGTGAGGGTTCACTGAACACACAACCTTGATTTGAGCCTTTCACATATGGGATTGAGGAAGTGGTAGCC
TTTTAGTAGCATCTGGATTTCCTTGTTTGTTATGGTTCCTGGAAGTCAGAGATTTTATTATCATTAATTT
CATTATTACAAAAGCCAGGTGTTGGGACGGGTACAGTTTTTTTTTTGTTTGTTTTTTTTTTTGTTTTTGT
TTTTGTTTTTTCTTTCTGAGAGTGCATGGGTTTTATTTTTTCTCCCAGAAGGAAAAAGTACCAAGGAAAG
AGGGAAAGACAAGTATTGTATCCTCAGCGAACAGTAAACTCCTCCATGTTTTTGATTCCTACATCGCAGT
TTGTGTCTGACACAGATATCTGGGAGAGAGAAATACTTCTAGTTGAGAGTTCATCATCTCAGTCTTTCCA
CTAGTGTTATGCTGACTACCATTCCCTGACAGTGTCCCTCTAGATTTATGAATCAATATGTCTGATTACC
TTGCAGTTTTATTTACTTTTATTTCTTTCATTTTTTTTTAAATTTTAAGCTAATTTTAATACTTTTTGGA
TATTTCTATATCTATATTTAAATGTTATTTCCATTCCCAGTTTCCTCTCCGTAAGAGACCTAAATGTTTC
CTTTCCTTTACACTTAAACCACCCTTACTACCCGTTGAAATTTCCTTGAACTGGGAGTCAAACCTATGGA
GAACCAAGGGCCTCTCCTTCCTTTGGTGTCCAACAATGCCATCCTCTGCCACACATGCAGTTGGAGCAAT
AGGTCTGTCCATGTACAGTCTTTGAATATCTTTATAGTACCAGAAGGTTCTTGTTCATTCGCATTATTCT
TCTGATGGGGTTGATAATGTCTTCAGCTCTTGTAATCCTTTCTAAAAATTTAACAACAAGAGGTCCGTTA
CACTTCTCTGGTTTGCCACTAGCATTCACTTCTGTAATTGACATGCTCTAGCTGTGACTCTCAGGGAAGA
TATATAACCTGTTACTGGCAGCATGCACTTCTTAGCTTTATTAACCTTAATCGTATCTAGTTTTGGTGTC
TGATCTATATATCTATCTATCTATCTATCTATCTATCTATCTATCTATCTATCTCTGTCTCTGTCTCTGT
CTCTGTCTCTAGCTCTATCTCTTCTCTATCTCTATATCGATTTATCTATATTATATATATATACATATAT
ATATATATATATATATATATATATATATATATATATATATATATTTGGTGGCTTATACATCTATGAATTT
AGTTGAAATTTTAACATGGATTCTGAGGTCCTAGGTCAAGAATGGAGAATCCACAAATGACAATATCAAT
CCTGGTCTTATGTGCCTATTGAAGTTTAGCTTTTACTGGACCTCAAGCCATTCCTCTCCCTTCCCATCAT
CCTGTATCTTTAGTATGGCTGGAAGAAAGAATCATGGTAAAACATCCAAAAGCTTGAAGTCTCACCCTTG
GAACACAGGAAGGTAGATATTACTGAAATGATATCTAATGGGACTACATAACCGCATTGTATAGTCCATG
CTGCCCTTTGATTTACTGATATCAGGTAATTTTTGCATAAAATAAAAATTTGGGAGTTTATCATTTGAAG
TAGGTACACAATATTTACACTATTACATTCACTTTTTAGCTTGGCCAGCTTTTTTGCAAAAATCATTGCA
AAAAACTAGAATTGCAAAACGGAATTTTTGAGGACACATTCAGGAATATCTATAAAGTCCGCTATCAAGG
AATGAACAATTAGAAAATGAAATTCAAAATCCACTCAATTAAATATCTGTAGGGAAACAAAGGCCTTTGG
GAAACAGATAGAACTTAGGAAATTGAACTGTTTGTCACAGGAATGGAAATGGGAATAAAATTATAATACA
GAAGAATCTCCTACGTCCCATGTTCCTAGATATTTTCTACACATGCCATACCCTTTATAGCTTTCTTCAT
TCAGAGCATGTAACCACTAATAAAGCAAAGAGAACTCTCTAGCTTTAGAGAGATGTTCTACATAAAGTTT
TCCACTGTGTCAAAGGACACACCTGGAACATCACCCTAGAATCTGGTCGATATAAAGAAAGCTCTTTAGG
AGGTAGGCCATGCCAGTTCTCAGTGACATGATCATTAGGCCATCCCTGAATAATCTCTTGTATACTGGAG
AGCCCTAGCTTCTCCTGTGATGTCACTAGTGTTTTCCTGACTGCAACTTCCTCTCAGACATTCATTCAGT
ACCTCTAGATTTTATTAATAGGCCTTTATTTCAGTGTAAACAGCTATTTGGGAGGGAGAACAAATAGAAT
GTAGATATCAGAAATGGGGAGAAGGAAGTTGGCCTAGGGTTTTAGTTTAAAAAACGAAAAATATATGGTA
CATGGAAAAGCACAGTGAGTGCTGTGTAGGGGTTGTGAGGGTTCACTGAACACATAGACTTGATCTGAGC
CTTCCACATATGGGATTCAGAAGGTGGGACCCTCTCAGTAACATCTGGATTTCCTTGCTTGTTATGGTTC
CTGGAAGTCAGAGATTTTTTATCATTAATTTCTTTATTCCAAAAGTCAGGTATTAGGAAGTGTACAGTTG
TTTTTCTGATAGCTCATGGCTTTCATTCTTTTTGCCCAGGATAAAAAGGTCCTAAGGAAGGAGGGATGAC
AAGAATTGTATCCTCAGCTCAATGTAAACTTCACCTTGATTTGGATTCCTATACTGCCCTTTGTTTCTGA
CACTGATATTTGGGACAGAGATGTGCATCTAGTTAATACATCGTCATCTCAGTCTTTCCACCTGTATTAC
TCTGATTACCATTCCCTGATACATACCCTTTAGATTTCTGCATCAATATGTATGATTCATTGATAGTTTT
CTTTTCTTTTACTTCTATCATTTTTTTAGGAATTTTTAATGCTTTTTTAATTGGATACATCTTTAATTAC
ATTTCAAATGTAATTTCCTTACCCAGTTTCCTGTCCATAAGAGCCCTAACCTGTCCCCTTCCCCTTTTTC
TATAAGCCATCTTACTGTCTCTTTACATTCCGTTGAACTGGGAATCAAACCTAGGGAGGATCAAGGGCCT
CTTCTTTCATTGGTGCTCACGAAGGCCATCTTCCGCTTCATATGCAGTTGAAGCCATTGGTCTGTCCATG
TGCAGTCTTTGAATATTGATTTAGTACCAGAAAGGTTTCATTCATTGGCATTGTCCTTGTGGGGATTAAA
GCCCCATTCAGATCTTGTAATCATTTCCCAACATTTACCACAAGAAGTCCATTTTCATTCAGTTCATGAG
TTTGTCACTATCATTTACCTCTGTATTTCACATATTCTAGCTGTGTCTCTCAGGAAATGTCTATATCCGG
TTCCTGGCAGAATGCACTTCTTAGCTTCATCAATTTTATATCATTTTGGTGGCAGATGTATATATATACT
TTTTGTGGCTCCTACATCCAGGTGGTTAGTTGGAATGTTAACATAGAATCTGCCCAACTAGGTCAAGAAT
GTAGAATTCAGAAATGACAATGTCAAATAGACTCCCTCCTCTATTATGAACATATTGAATTTGAGGTTTG
ACTGATAACCATGCCGTTTTTCTCCCTGCCTATCCTCCGGTATCTAAGGTTTCTACTTAAGAAAGAATAA
TGATAAAACATCCAAAACCCTAAAGTCTGGCCATAGGGACACAGGAAGATAGGTAGTGCAGAATTGATAT
CAAATGGGACTATAGAACCGAATTCTGTACCCCATCTTGCCCTTTGCTTTGCTGATGCCTTGTAATTATT
ACATAAAAGAAGCATTTAGGAGTTTAATATTAGAAGTGAGTACACAGTATTCATACCGTTATGCTCACTC
TAAAGATGGGCACACTTTGTTGTCAAAATCATTGCAGAAAATGGAATTGGAAAACAGAATTTTTGAGTAC
ACCTTCAGGAATAATTATGAATTCCCCTGTCAAGGAATGTACAATAAGAAAGTGAAATACAATATTCATT
TAATTAAAGGTCTGCACGGAAAATACTGGCCTTTGTGATACATAGATAACGAAAAAAATTGAACTCTATG
TCTCAGGAATGAACCTGGGAATAAAAATATTATCTAGAATTATCTCCTACACTACATGTTCCTAAATCTT
CTACCCATGGCAAGCCCCTGACATACTTTCTCCATCTCAAGTAACAGCTAATAAAGCAAAGAGAAGTCTC
TACCTTTAGAGAGAGGGAGTACATAAAGGTTTCCCCTGTGTCACAGGAGACATATGTGGAATGGGCACCT
TTGAATCTGGTCAATGTAAGGAAAGCTTTTTAACAGGTAACATCTCAATGACATAATCATGAGGCCCTCC
CTGAAACATCTATTGTAACCTGGAGAGGACTAGCTTCTTCAGTGATGTCACAAGTGTTGTTGTTACTGCA
ACTCCATCCAGATATCCCTTCAGTACCTCTAGTATTTACTAATTAAACTCTAATTCAGAGTATCCATTGT
GGAGTGAGAAGAAAGAGGATGAAGAGACCAGAGATGGGAAGGAGGAAGCTGGTCTTCTGTCTTGGTATAA
AAAAAGGAAGAAATACACGGTCCTTGGGAAAGCTCAGTGAGTCCTTGGTAGGAGTTCAGTAGGATCACTG
AAGAGATAGACTTGTTCTGAGCCTTCCACATATGGGAATCAAAAGGTGTGAGCCTCTCACAAACATCTGG
ACTTCGCAGTTCTTATGGCTCCTGGAAGTGAGAGATTTTATATCATTCATTTCTTTATTCCAAAGTTTTT
GGAAGGTCACAGATGTTTTCCTGAGAGCTCATTGCATTTATTCTTTTTGTCAATTATAAAAATGTCCTAA
GTAAGAAATGAAAGACAAGTATTGTGTTGTCTGCTCAGAGTAAACTCCTCCATTCTTTGGATACCAATAG
TGCAGTTTCACTCTTACACTAATATCCTGGAGAGAGAAGTGCTTCTAGTTGAAACATCATCATCTCAGAC
TTTCCACAATTATTTCCACTGAATAAAACTTTAGATTTCTGAGTCAATTGGTGAGATAAGCTTGCAGTTT
TCCTTTATTTCTTTTCTTTCCTATTCTTTCTTTCTTTTTTTAAATTTTTTAGCAAAACTCTCAAAACTCA
TCCTTGGTGATGATGTACATTAGACCCATCAGATGAAATGAATTGAAAAACTCTCTAGGGAATGAGAGTG
GTAAGGAAATCACATTGATGTATCATAAATGCAGTGCTAAGAGCAATATTCAGACTAGTCTGTGGAGATG
CTGCCTTCATCAGAGACCACAGACCTTTAGTGGAGAATGATTCAGAATTAAACTGGGAAGGGAAAATGAT
GGTTGATATTGTTCTAGTAGATCTCACAACATTAAATAAGTGTTTCTTCCAGATCACTGAATGATTACTG
TAAAGCAAATCCCGGAATGAACTTATGAGACCCACCATCAGACTGTGAAATAATTTGTGAAAGAAGAAAT
CTGTGTCTCTCCAGGGACAAACTGTTGCTTTCAAACCAACAGTAAAGTGTCCATTCTATGAATGATACAT
AGATATATACATATTATAGCAGGATGGATACAGAGTTTCTTCAGGTCCATGAATGAAGTATTCAGCAATT
GTCCAGGCTCAGCAATAAAGGTAATTTTTGCCAACTCTTGAGAACTGAGCTCCTTCACTAGGAGCCCCAT
GATTGAAGGAAAGAACACACTTCAGACAACTTGTTTCAGATTTTTATGTAGTTCAGGTTTCCTGGTCTTG
GTCCTCAGAAGGAAGGACATCTTGCTTTCCAATTCTTGTTTATCCTATAATCCTTCTCTCTGCTGCACTC
ATGCAAATAAATTACTGTGCACTTCTTTAATAGGATACAATGCTCTTTTAATTCGGTTGACAAGAACTAT
AGAATATAAGTAGGACTGTATCAAAGCAGCGTATGAATATCAGACTAAGGGTATGTGGCCATTGGAAATT
TGTAACTGAGCTGAAACTCTTGCTAGACTCAAACTGCAGTAAAAGGTCTTCTCTAGATACCTGGTGTAGT
AGTTCGTGTTCCCTAAGAGATAGTAAAGGATGAATCTCTCTGTACAGAGCTATCGAACTAGTCACAATTA
TCACACACTATGGACCACATACTTTAACACTGGCTGACTATTTTTAAAGTCCTAGAATCCATTATTTTAT
TAGTTCAAAAGGCTAGATGTCACATCTGGTCATTTGTATATGGATACATCTTCACTATGCAGGTTCTAAT
GTCTGTGAGTGTTTGGTAGCATTGTTAGTGCAAAAATGAAAAAGTAAATGCTTCTTTCTTCCATGTTTTC
TATAGGGATTCAACTAGAATGCATGGTTTAGAATACATTGGGTTTGCCACTCTCAAACAGACCAGTATCT
TCAACTGAACATTCTATTCTGGGAAGCTGCACCCTGTCAGCATGGCTCACGTGTATGTGAACTGCAAGAT
CTAGTCTGAGAAAGCGGTCCTGTTCATCGATCCCACCTGCCCCTATGAAAGAAATACCCAAGACTTCCTC
AATCAACTCCTTTGCAAACATGGTCTTCTGGGATTTGAAGACATTACATCTACTAACAACACCAATGCGA
TTCAAAATTACTTTCAACAGCTGCCTGGAGTGAGATTTGTTCCTTGGGTCTTTATATGTAGAGAAAGACT
GCATATGCAGACACAGTGATCTAATCTACCTGCAACAGAATTAAGAGATGATGATGTGGCTGAAGCAGAT
TGGAGCTCTGCAGTTATAAAAGGGATGTTAGTAAAAGCCCATGCTGACAGCAGACATTCAGACATCCTGA
AACCATGCTGAGAGTTGATGTTTGTCACAGATGATTTCAGTATTTTCTTATGATTGGGATTTTCAACAAA
TTGGCTTTTATTCTATTCCTCAGTGCAAAAAATCTGTTGCTGTTGGCCTCAAACCATGGGTTAGGGAAAC
TTAAGAGACAACAGTGGTTTCATTATCCAGTCTTCATGTGCTGACATGTCTCTACCTCTAAGTCCATGTT
TCACAATCCAGTGGATTTAAATCTCCAGGGAATCAGTTACTGTTTTTCTACCATGCTGGTCTGCTGAAGT
CATTTTACAGAAGTCTACCTCCTAGTAATTATTAAAGTATTGAATATTGTGAAGTTGTTTATGATCTACA
CACAGGCCTTTCATGATCCAATCATGTACCATCCCACTTCTGCATTTGCAGCTCTCAGCCAGTGTTCTCA
ACCTATCCATCCAACAACCCACAGAAGTCCACAGTTGCATGAGGATGCTGTTTGAAAAACAGATGAATAG
CTTTAGCATAGTTGTTCTTCACTGTAGCCATATTAACACATACCGCAGAGCACTGATTCATTCAGCTCTG
TTCGTAGTATTTAATTGCCCATAAAGCCCCAAACAGTTGTGAGTTGATTTTGTCAGAGTACCAGCAAAGT
CAAATATGAAATGAAAATTTCAGAATTCTCCTTCCAAGGCTGTTTGTGAAAGAAGTTGTTTGCAAAACAC
TGTACTAATAAATTTATTCCATTCTCACTTTGATATTTTGATTTGATATCTTGAAGTGCCATTTAATTAT
CATTGAAGTGCAGGTTACGTCTATTGTCTCCTGAGAAGGATTCATTCCTCAAAAGGTAGTATCTGCAGAT
GCCTGAAAAAATAAATATAAAGACGAGATATTGATGAAGTTCTAGGTTAAAGAAGCAACATCCCACCCCA
AAGATCCATATAAGAAATACATTTTACATTGACCTTATATTATGCAGAAATTATTCACATATTCCCTCTA
TCTCTGGGGTATAATTAATCTCAGATGAAAGTTGACAACCAAGAGTAGCCTTTAGTATCATTTTACCCTC
TTCACTAATAATTTTGAGCAAATGGAACACTAAAAGATCACAAGAAGAAATGGTTATATCAAAAGATACA
TGTGGGTCAGCTTTAACTCTCATGGTCAAGGTGACTTTGGACACGGTCGTTATGGTCATGGATTGCTCTC
ATAAGACTCTGCAGAAATTGTTCCTACTGCCTCACTTTAAGCTCAAGGAAGTCCAAGCTCCCAGAGCTGA
TCAGGTTCCCTTATAATGCACTTGAAAGCCACATACGCTTAAGAACATTTGATGTGCTTTAGCTCTATTT
TCAGGATTTTTAAGCCTCTACCAAATAGCAAACTGTCCTTTTTACTCCCTTCTCAACACCTCTAAATCTG
CCTTATCTCAATTGCTCAGTTGTCATTAGTCATAGCACAGCACCCCAAATATGAGCTTATCTTACTGTGT
TTCTAACATCCTGCCTGCTACACCAATGGCCACTCCATACTAGATCTCACATGACTGGTAGCTCTTACTC
CACCCTTAAATCCTTTCTCCACCCTTGTGTCTACTAGCCTGTTTGCAGGAATACTAGATATCTTCACAAC
TGGTTGGCCAAGAGCATCTTTATTGAACTATAGAGAATCAATTTGGGAACAGGACCTTCAGTGTTTGCAG
GAAGATTCCCGATCTAAGAATCAAAACGTGACCAAACAAGACTCAATCCATGTCTCTGGTTTTGTGTGGG
AGATAGAGGAGTTAGAATTTCAGAGTTGAAATTCAAATAATTATAATATACATGTAGTATTAATTATGCC
AGGATAAAAGGATCCAAAAAGTGGAAATGGGCAATATGAAAGGCAAGAGAAAAATCCCTAGTACAGCAAA
CAATGTGGACCTGTTAGAGAGACTGGGCTCTTTCCAGCCATCTGAATTTGTACTTGAAATTCTTCTGACC
ACTTCTTGATCTCTGCATGTAGAAAAGAACAAAAAGAAAAAGAATACATAATAAAACAAAAAAAATCACC
AAAATGAAACTAAAAGCAAAAGCAAAAGCGAATCAACCCCAATCCTAAAAGAAGAGGACCAAGTGAAGAT
TGCTTGAGGTCCTCATTTTTAACTACAACTACAAGCGACCAATAGCTTTCAATTCAAATTTTTTTTCATT
ATTTTATTTGAAACTTCTCTGTGGGTCAAAGAAACAAGGTTTATAAGCTGCAAAAACAGGAAACAGAAAC
AAACCATACTATAGAGCTCCCCACTGGTATTACTATGGTGACTGTGGGCAATGCGGAGAATACTGCTGTT
TGACAATGGGTCTTTTGGTTTTATATATGCTGGCAATATCTATGATTCTGAAATGAATTAGAGTCATCAC
CGAATCATGACTAAATCAACTGTTCCTTTTCTTTGGATAACAAGATATGGCAAACTGCTGACTGACTGTC
ATTTGTATTTTGGACCTAGCCTCTGTGGTAAAGCTAAGGTTTTTGATGGAAAATCCTCCACCAAAACACT
GTTTTGTCAATGGTGCTGCCAGCCAAAAACCATTTCCTGAGGCTAATCTGCAATCTCCAGAAGAGGAGAT
TTTATTTCTAATAATAATCTTCTACCAGAGAAGCTTTGTTCAAATCCCAGACATACAAGAGAGAAAAATT
TAAAGCACGTCCACTACAAGCAGCAAGAAGACAAGAATACACACTGGTTTCACAACTATGTATTACAGTA
TTTGGAATTTTAGCTAGAGGAATATGACAACCGAAGATGATCCAGGGAATACAAATGAAAAATTAAGAAA
TCAAAATGTTCTCGTTTGCAGATGTCATGACACCATTTTAAAAACTCTAAAAAAGTATCAGTCTCTTAAG
ACTGAAAAAATATGGTCATAAAATCAGAATATCATACGAACACACAAAATTCCTTAGCCTTCCTTTATTA
ATTAATCAAAAATTGACATTATTATACTATCTACTTATTCTTAAAACTATAAAAGTTTGATTTATTCAAG
TCTTTAAGGTCCTTCAGAACATCAGCTGGAATGTTCTTATATGTTTTCTGGATGGATCATGGTTACTTCG
TATGTCTTCTCATAGTATGCTTTATATCTATGCGAATTCAGGGTATTTTGTTATATATTTTAAGAGTGTT
TCAAGTGGAATACTTCCCTTGTTTCTCTCCCATGGTTTGAAATTGGAAAACAAAAACGATAACGTGTTTT
GAGTTTTCACTTTGAATTGTGAATATATTTTCAGCTTTAAGAAACTTAAACTTTTAAAGAACAATTGTCT
CTATTCAGGATCACGTCTAGCTAATTCATAGTGGTCTTTGCATCTTTAATATTTTCATCCACAATATTTT
ATTTTATATATTCAGATTATTGTGAGGGGAATTTGACCCATATTTCCTCAAAGTATGGTTTGGATTGGCA
TAAAGGAAGGCTAAGGAATTTTGTGTGTTCGTATGATATTCTGCTTTTATGACCGTATTTTTCAGTCTTA
AGAGACTGATACATTTTTAGAGTTTTTAAAATGGTGTCATGACATCTGCAAACGAGAACATTTTGATTTC
TTAATTTTTCATTTGTATTCCCTGGATCTTCTTCGGTTGTCATATTCCTCCAGCTAAAATTCCAAATACT
GTAATACATAGTTGTGAAACCAGTGTATATTCTTGTCTTCTTGTTGCTTGTAGTGGACCTGTTTAAATTT
TTCTCTCTTGTATGTCTGGGATTTGAAGAAAGCTTATCTGGTAGAAGATTATTTTTAATGTTGACTTGAA
TCTGTTCACAAGTATTTTATTGAGAATATGTGTGTATAGGTTTAAATTAGTGTGTAAAATACTCCCTCTT
CCTCTCTTTGTGTCAGTGGTCCGTACCTCTTTCTCCCTCTCTCATTACCTTCCCTTTTGCCAGATTGTCC
CCCTGTCTCACTCTCTCTCCTTATTTTCTCTATCATTGTTAGATAATACCAGATTCAAAATAGAATTTTA
ATGTATTAAATCCTTTTGTCTACTTTATGAAATAGTCCTAAAAACTTTAAATGCTATTTAAATGTATATT
CATTTCTTTTCAACTGAATACATGTGAATCTATGATATTTGAGGTGGGAGAAATTGAATACCTGATTCTA
TGTAATTATTTAGTATAGAGCTGTTTTAATTATGTAAAGTGAGCTGATTTAATATTGCTATACCCAATAC
ATCTAGTATATACTCTCACTTCCAACCCCGACCAGCAGGAAAGGAGCAACACCACACGTTCTTCTCAAAG
CAGTTTATTCAGGAACCCTTTTGTCTGCAAGCAGGAACAATGCCTCCATCCAGCCCCCGAGGCCACTCCC
TTATATCCTCCCTCAACCACCTCACCAGTCTGTGTAACCTCTGTTCATAGGTCCACGTCATATAATGTTA
TGGTGCGCCTGCGCAGTTCTCACAATGGGGCATGGGCTTAATTTCAGGTGCTATTCGTGAGACGTGGCAG
CAGTCCCGGACTCCATCTTGGGATTGCCACTACGCCAGCTCCCCACAGTAAATCACGAATGCTTTAAAAA
ATATTCTAGATTTGGGACTGTAAATCTAAATAATCTGTGTTTCCTCCATGTTTCCTATATTCTCTATCTT
TTTATTAATTCAACCCTTTCATTACCTAACATGGCCAGAGGTTATGACGATCTTGTTAATACTTTCCAAG
AGTGACCCCTTCCTTTCATTCATTATATAGTTGTCTACATTTTACTGATTTCAGCCATGATGAGTTGGAT
ATACATGTTATACACCTTCCACAAGGCCAAAAAGCCATTCTGAAACAAGGTGAAAAGAGACTTTAGGTCT
AGAAAATTGTGGGAGGGATCAGACATAAAGTGTGTCTTCTGGATACAAGAAGTATTGCCCTCATGTCACA
TAGCAGCTGTTGTTTCCTGCACAGCTTCAAACCATTCAACAGGGAAGAATGCAGGGAAAAGGCCTGAAAA
CTGCTATACATATCTGACATACTATGGACAGTTAGTATCTTCAGTTGGAGGATTGAAAATTATTTGTAAG
GGTTTATCATAGAGTTATTAAACAGTACTTTAATGTAGAAGATATACACAGGAAGGATTCAAAGAAATAG
AGTGATGTGGAAAAAATAAATGGAAAATTATCATCAACATTCATTGGTGGAAATTCTCAAAGAGTAAAAT
ATATAAACTATATTCCTAAGTATAATGTATGTAGAAAATGTTTTATTATATAGGGATATTTCATGAAGCG
ACCTTATGATTTCAGTTGGTTAAAACAGATCTGCCAATTCTGTGAGTTTAATGAGTGCATTATGTAATTT
GATCTTAATGATTTTAAAGTGGCTATTTTCAAAAATAGTAAGCATTATTTCCATGTACATGTTCAAAAAA
GTGCTTCTATAAATAATATTAGAAAAACTAAAACACTATATATCAAGAAACTAAATTAAATTAGGCTACA
TATCTAAACAAAATATTCAAAAGTGAAGAAACTCAAGTGACTAAGAATCGAAAGTGAAATATTTATCATC
CTTATACAATACAGAAATGCAAAACAAAATTATTCTGAGAATTTTTTCCTCCCTTTCAGAAATTTTAGTT
TTATAACACATGAGTCAACTTATGTTTGCTGTGTTATGGAGAGAGGGGAACATTACTATTCTCCTGGTTG
GAATGCAAACTTCTACAGCACCTTTTGAAATCAGTATGATGTTTCTTCAGGAATCCGGAAATGGATGCGC
CTAAAGATATAACTCGAGGAAAATATATCCAAATTTTGATTCATCCTAGTGTAGAGACCCTTGAATAATT
AGAAATATTCAAGTTGTTCCTTTACAAATGAATGCATAAAGAAAATGTGGGTCTTTTACAGATTGAAAAA
GGAAAGCATGTAATTTTCAGGACAATGAATGGATCTTGTGAAAGTCATCATAGATGAGATAATCCAGATC
AAAAAAGAAAAATGGGAGACATTTTCACTTTAATCTGAATGTTAATTCTCCACACTATTTCGGTTTGATT
AGTTTAGTGTAAATTCAAGGGATGCGGTCCAGACTGTCCTCACTTTGGGACGTACAAATGAACGTATGGA
TTGCAGAGGAACACTGTCAAGAACAGGAATGTCAAACGTAAAGAAAGAGGGAAGAGGATGACAATGGAGG
GAATATAGAGATGTACAGTTAAGTTGGGAAACATTTGAGGCATGGAAAGGAATCCCAATGCAACAGAAAT
AAAAAATATTTTTTTTGTAGTGGTAACTAAAGATTTATAGCTATAAGGACAGGAGATAAAACATTGATTG
GGTGTATCTATGTGATTTTCAATAGTAAGAAACTCACGAAAATTATGGATTTCAACTCTCAACAAACCTA
TAGTACAGAAAATGAAATATATAGTCCTTAAGGAGACAGATGTGAATATCTCTGTTGTAAACATAAATGT
GTTATATTGTACACATTATATGTATAAAATAATATATTTATTTGTTTACATTTCAAATGTCATTTCCCAA
ACTGGTTTTTCTTTCTTAAATTCCCTAAGCTATTCCGATCCTCATTTTTCTAATATGGTGCTCCCCATTT
CGACTTTTGCCCTCTAACATCCCCCTTCTCTTTGATATGACATCTCCACAGGACCAATTGCTTCCCTTCC
CAGATATGGCAGTTGAGGCAGTTGTCTTCCCCATATGCTCTGGTATCTATGTAGCAGAAGTCTTGGACTG
GCCAAAGCATATACTAGAAGGTGGAAAATTTCCTGAACCTCTGAAGGGTAAGCTTAATTGATACTGTTGT
TCTTCATATTGGGTTCCAAATCCCTCCAGATCCTTAAGTCATTCCCCTATCTCTTCCTTTGTGGCTGTCA
GGTGCTGTCAAATGCTTAGGTGTTTCTGCATCTGTCACGGTCAGGTGATGGCAGAGCCCCACGGAGGACA
GACGTATTAGGCTCTTATCTGCGAGCACATTTTGACCTCAGGAATAGTCTGAGGATTTGGAGTCTCTGGA
TGAAATTGTTCTTCTGGTCGATTGGTCTCTGGATTGCCTTTCCTTCAGTCTCTGCTCCATTTTTGTTTTT
ACATTTTTTAGATTGGAGATTTATAGGTAAAAAAAATGTGAGCTGTGTGGGCAGCACCACCACTTCACTG
GGGGGCATGTCTAGCTACAGGAGGAAGTCTCTAGTTGTTCTATCTATTTTCCTGCTCGGTATTTAAACTA
CCACCATCACAGTAAGTTTCTGGGATACACTTGCATCTCTGGCATCTGGGATTTTCCTGGGGATACCCAA
GTTCACCACCCACCACTGACGCTTATTGTTATTTACTCCACGTTTCCTCTGAATTTCTCTCCTGTCTCTT
TTAATTGGTGCAAATCCCACCACTTTATCCATCATTTTCCACATCTAGCTAGATTCTTCCACTCCACTGC
ATTCCATGACTATTTTGTTCTCCCTTCTAAGTGGGTTCCAAGTATCCGCCATTTGGCCTTCTCACATGTT
ACCCTTCATGTTATAAAAGATTTGTATAGTGGGTATTCTGTTAGCAGGGCTAACATCTACTAGTCACTAA
GTCCATCCCATGTTATGTCCTTTTCGATTTCTGTTACTTCACTATTTTCATGTTCCATCATTTGTCTACA
GAGTTCTTGGTGTCCTCATATTTAATACCTAAGTAATGTTCCATTGTTTACATATAGCACACTTTCTGTA
TTTATTCCTGAGTGGAGATGAGGTATATCATGGTTCTTTCCAGCATTCGACTGTTATAAGTAAGACTGCT
GTGAATATCTTCAACCACATGTCCACGTTATGTATGGATCAAGTTTGAGTATATGTGTTGAAGTGAGTGG
TAAAGCTGGTTTTCAAGTAAAGCTGTTTGCAATTTTCTCTGGACCTCCACACTGATGATATCCAAAGTGG
CTATCAGCTACTAATCCCGCAAGCAGTGGAGGAGTATTCCACTTTCCCTACATCCTAGCCCACTCTGCTA
CTGCATTAGTTTTTTTTTTTTTTGTCTTAGCCAATCTGATTGTTTTAAGGAAGACTCTTATGTTCATTTT
GATTTGCCTTTATGTGAACTAAGGATGTTAAACATTTCTCGATATGTTTTTCACCTATTGAGATACCTCA
GTTGAGAATTCTTGGTTAGCTCTCTAATCCAGTTTAAAAGTTGGGTTCTTTGTTGTGTGGGAGTTTACCT
TTCTGAGTTCTTATATTTTTAATTTTGGCACTCTCTCAAATGTAGGGTTCGTAAAACTCTTTTCCAAATG
TGTAGGTTGTTGTTTTCCTATTGGTAGTGTACTTGGCTTTAAAGAAAGTTTTCAGAATGATGGGATTTTG
TAAATTGACTGGTGATCTTAGAGCCTTTGGTGTACTGTTCTGAAAATTGTCTCCAGTGCAAATGTGTTCT
AGGCACTTTCTGACACTGCCCCTTCTATTGGCTTCTGCATATGTGATTGTGTGTGGATTTCCTTGATGTG
ATTTGACTTGAACTTTGAAGAAGGAGATAGAAATTGTTCAATTGGCACACAGCTATATACAGAACAAGAG
TTAGGGTAACATCATATCTTAGAACGATTTGGTTTATGTATAACCTACTTAGTCATAAAGGAAATGCAAA
TCAAAACAACCCTGTGATTCTATCTCACATCAGTCAGAATGGCTAAGATCAAAGACTCAGGTGACAGCAG
AGGCTGGAAAGGATGTGGAGAAAGAGGAACACTCCTCCATTGTTGTTGGGATTGCAAACTGGTACAACCT
CCCTGAAAATCAGACCTGAATTTCCTCAAAAATTGGTCATTGCACTTGCTGAAGACCCAACTATACCTCC
CCTGGGCATATACCCAAAAGATGCTCCAACATACAACAAAGACAAATGGTAAACTATGTTCATAGCAGCC
TTATTCATAATATCCAGAAGCTGGAATTAACCCAGATGTGCTACACGAGAAGAATGGATACAGATAATGG
CCTATATTTACACAATGGACTAGTACTCATTTATCAAAAATAATGAGTTCATGAAATTCATAGGCAAATG
GATGCACCTAGAAAATATCATCCAGAGGGTGGTTACTCAATTACAGAAAAACAAAGTATGCACTCATTTT
TAATTGGATATCAGTGCAAATGCTCAAGTTAACTATTATACAATGCACAGACCACATGAAACTCAAGAAG
GAGGACCAAAATGCAGATGATTTACTCCTTCCTTGAAAGAGTAAATAAAATATCCATAAGAGGGGTAGGG
AGATATTGTTCTTTGGAGACTGAAGGAATGACCATTCAGAGTCTGCTGGACATGTGACACACACACACAC
ACACACACACACACACACACACACACACATATGCACCAAAACTATTTTGGATAAAATAAGGCCTTCAGAG
TTTATCATTTGAAGGAGGTACACAATATTTACACAGGGAACTAGGAGAATTTAGCTGAAGGACTTTTTTG
TTTTCTGGCTGTACTGAGAGCTGAAAACCAGTTGGTAAGAGTGCCTACACACTTGAAGGCAGAGATAAGA
CCATCTTTTCTGCTCCAAGTTACCTGTTGTTTGGACTCAAGGACACAATGAGAAGAATGAGTGTTAGAAT
AAGAAGTATAAAAGAGAGTGAAGAATCCCAACTTATAGGGCCAGTAAATATCTTCAAAAAAATTTGAAGA
AATCTTCCCCAACCTAAAGACAGAGATGCCGAAAAACATGCCAGAAGCCAAAAGAGCTCTAAGTAGATCT
TACCAGAAAAGAAATTCCTCACATCGCATGATAGTCAAAACACTAAATGCACAAAATAAAGAAAGAAGTT
TAAAGGCAATAAGGGAAAAAGGTCAAGTTACATATAAAGTCAGACCTATGAGAATTACACAATGTTTCTC
ACCAGATACTATGAAAGTCAGAAGATCCTGCAATGATATACTCTAGACCATAAAAGAACACAAAAGCCAT
CCCAGTCTACTATTGCCAGGAAAATTCTCAATTAACACATATGGAATAACGAAGATATTCCATGACAGAA
CGAAATTTATACAGTATCTTTCTACAAATCCAGCCCTACGAAAGATAATAGGTAGAAAACTCTAACACAA
GGAGGGAGACTACACACTATAAAAAGCAACAAACTAATCTTGCTATGAAGCCAAAAGAAAAGAGACACAC
AAACATGATTCTACCTCTAACAACAAAAATGACAGAAGCAACAATCACTATTCCTTAATATATTTTAACA
ACAATGGAGTGAATTCCCCAATAAAAAGATGTAGACTAAATGAATGGATACATAAAGAGTACCCAGCATT
TTGTTGCATGTAAAAAGCACAACTTAGAGACAAAGAAAGACACTACCTGAGAGTATTAGGCTAGAAAACA
AATTTTGAAGCAAATGGTCTGATAGACGGAAGCTGGATTTGCCATTCTACTATGGAATATAATCGATTAT
CAACCAAAAGTTTTCCAAACAGGTGAGGAAGGAAATTTCATATTTATCAAAAGATTATCACAGCAATAGG
AACTCTCACTCCTAAATATTTTTGCTCCAAATACATGGGCAACTGCATTCCTAAAGGATACCTTACTAAA
GCTCAAAGCACCCAATGTTCCTCACATAATAAGAGTGGGAGATTTCAACACCACGTTCTCTTCAATGGAC
AGATCATGGAAATAGAAATTAAACAAAGATCTAGACAAACTAAAAGAAGTTGTGAACAAAATGGACATTA
CAGATATTTATAGAATATTTCATCCTAAAACAAAATAATATGCCTTCTTCCCAGCATCTCATAGTATTTT
TTCCGAAACTAATCATATAACAAGTCACAAAACAGGCCTCAACAGATCTAAGAAAACTGAAATATGTCCA
TTTATCCAATCAAACCGTGACAAACAAAGGCTGATCTTCAATATCCACAAAACATCAGCGAGCCCACACA
TACCTGTAAGTTGAACAGTGCTCCACTCAAAGATAACTTGTCAAGCAAGAAATAAAGAAAGATTAAAGAC
TTTTTAGAATTTAATAAAAGTGATGGCACAACATACATATGCTGTACTCAACAATAAAAGAACCTCTGGG
AGAATCACCATTCCTTACCTCAAGCAGTATTACAGGGCAATAGTGATTAAAAAAAATCAATCACAAAAAA
AAGTTGTATTTGTACAGATCTAGGAATGTTGATAAGTGGAATAGAATTGAAGACCCCAAGACAAACACAC
ACATCAATGGTCACTTGATATTTGACAAAGAGGCCAAAACCATCCAATGAAAAAAAAATTAGGATTTTCA
ACAAGTGGAGGGCAGCATGTAGAAGTATGCAAATCGATTCATTTTTATTGGTCTAATCAAACCTTAAGTC
TGAGTGGATCAAAAACCTCTACATCAAACCCAATAAACTGAAACTATAAGTAGAGAAGAATCTTGATCAC
ATGGGCACTGGGAAAAATTTCCTGAACTAAACACCACTGGTTTGTACTGTAAGATCAAGAATCAGAAATG
AGACTTCATAAAACTGCAAAGATTCTGTAAGTCAAAGGACACTGTTATTAGGAGAAAACAGCAAACAAAT
GATTGGGAAAAGATCTTTATCAATCCTACACCTGATACAGATCTAATATCCAAAATATACAAATAACTCA
AGAAGTTAGACACCAGAGAGCCAAATAATCCTATGAAAAATGGGGTGCAGAGCTAAACAGAGAATTCTCA
ACTAAGGAATAACAAATAGCTGAGAAGTGTGTCAAGAAATGTTCAACATCCTTAGTCATCAAGGAAATAA
AAATAAAAATAGTCCCGAGGTTCCACCTCACGGCAGTCAGAATGGCTAAGATCAAAAACTCAGGTGAAAA
CAGATGTTGGTGAGGTTATGGAGAAAGAGGAACACTGCTCCATTATTGGAGGGATTGCAAACCTGTATGA
TAACTCTGGAAATCATTCTGAAGTTTCCTGAGAAAATTGGATAATGCCCTAACTGAGGACCCAGCTGTAC
CTGTACTCTGCATACACACAAAAGATGGTGCAACATACAACAAAGACACATGCTCCACTATGCTCACAGC
AGTATTATTTATAATAGCCAGGAACTGGAAAGAATCAAGATGCTCTTCAACTGATGAATGGATACATAAA
ATGTGATACATCTGTACAATGTTCTACTACTCCACATTAAAATCAATGAATTCATGAAACTCATAAGAAA
ATGGATTGACCTAGAAAGCGTCACCCTTAGTGAGGTAACCCAATCACAGAAAAGGACACATAGTATGCAC
TCTCTCATAAGTGCATTTTAGCCCAAAAGTTCGAATTCGGCAAGATATAATCCACAGACCACATGATGTT
CAAGAAGAATGATCAAATTATGCAAGCTTCACTCCTTCTTAAACGGCGGAACAAAAAACATTCACGGGAG
TTTATGTGGAGGCAAAGGTAGAAGTAGAGACTGAAGGAATTCATGCCCCACCTGTGGGTCATATACATAT
ATACAGTCACCAAAAGTATATAAGATTATTGACGCTAAGAAGTGCATGCTGACTGGAACTGGATATAGAT
GTCCCTGAGAGACACAGCGAGAGCAGGTCAAATTCATAGTTGAATGCTAGCAGCAAAACATTAATCTGAA
AATGGAACACCAGTTGCAGGAATTAGAGAAGCGGTTGAAAGACCTGAAGGGGCTTGCAACCTCATAGGAC
AACAATGCCCAACAACGAAAGGCCCCAGGGAGTAAAGCATCACCCAAAGTATATACATGGATTGACTCAT
GGCTGTAGATGTATATGTAGCACAAGATGGCCTTTTTGGGCAACAAGGGGAGGAAAAGCTCTTAATCCTT
CCAAATGTGGACTCTTAATATAAGGAAGGTGAGAAAGATTAGACGGGTGGATGATGTGGATGGGAACACC
ATTATCGAAGAAGGAGTGAGAGCAGATAGATGACGTATGAACAGGAAACCAGGAAATGGTATATTTGAAA
CTTAAATTAAAAAATCATATAAATGAAAAGAGGATCCTCAGATTCCTTTGAATAGGTGGAGGAATATCTA
ATTTCCCTGTGTGCAGAAGAGGAATTTTTGCTGTCCCTCCAGGAAAAGGTGATAGATTTTTGATGTTTTA
AAGTATAAGGGTGAAATAGGATCTCCCCTGGACTGTATGGAATGTGAATAGCTTCTCTTCCTCTTATGTC
TGGAGTACTATTGAGCAGAAGTTGAAGGTTGATTGATACCTTGGAAATTATAGAACATTCCAGCCACACA
CTACTTCAGCAACTCCAAACTGAAAATCACAGTAAAGAATACACACCTGAATATCCATGGTAGGCAGTCA
ACAGTCTTAGAAGTCTTGTACGAGGCTCTAATGCAGTAGTCTTAGGTTCAGTATCTTATTCAAATATATG
TCCATCTACACATTCCTCTGCATGTGAAAGGACACCTCTGTGTAAGGGAACACAATGAAGATAGTAGTCT
GATTTGTGCTGGCTTTTAGACTCTTGTTTGAGAACTCTGTCCAGATTTCTCTGAGATCTCTTCGTCAGAA
CAGTGTTTCTCAGGACAATAAACTTATAAATTTTAGAGAGGAAATGGATTTGGCATATGGGGAATGTGTC
GTAATTCCTTGGCCTTCTGGAGTCCTCTTAATTGTATAAGTCTAAATCTTACTCAGTAAGATGGTGGAGG
TAGGGAACTTGCACAGAAGTAGGACTGTTGTGTCAGTCATCAAAAAGGTAATATACCAGACTTCATGGGA
AAAAGTTGTTATTGCACCGTGGACATCACCGGGATTTCTGAGAAAATGTGCAAAGGAGATATTGTATACC
GGTTTGTTAGAAGTTTAAAATCTCTGGCTACTTCTAAAATTATAAGAAAAAACATTTTATTCCGGTGAAA
ATGTTAGTACCTCGTGGAGCAGAGGAAGATCCAGTATTGCTTGATCAGCTTCCTATTCTTTATCAGTATT
TAGAATGTCCATATATTTTCATGGCATTTGAACGTCCAGGTAGCAATTCTTCCATCAGTCCTATAGGTTG
CATTTCATTCCAGCAGTTGTCTTTGGGCTTTGAAGACTTTTGTCAGACAAGAAAAGATCAACACCCCTTC
CTTCCATGGAGGAATGTCTCAGAATACATGTAGCAGAAATAAGTTTGTATGTAATCCTAAACAGTTGGGA
TATAGCAGGCTCACAAAATCAAGAGAAGAAGTGCTAATGATGGCCACAAGAGAGTGCAGGCATGAGTACG
CCTTGGGCAAAAGAAGATATTTCAGGCCAATGTGGGCCTTTGGTGAAAGTGCTCTTGTCCACTATACAGA
GAAAAAAGGTGAAATACTTGTGAGTAGATGTGGAGTGTTGATGCTCCCATAGGGAAAGGAGAGACACTGA
AGTTCTTCTATGAAACGGTGACATTACAGACCCCATGGACAGAAGATGTGAATTTGAGAACAACTGGAGC
AAAAGGTATCATTCTGATGTCCCTCCTAGAGGAAGTTTTGAATGTGAGACACAGTTAAGTGTTAATTTTG
TGACATTTTTTCATCAAAAGTAGCATGGTTCAGAATCATTATTTGTCAAATAGGTTAGCTGCTGAGGACC
TTTTTGAGTGGAAGTGGAGTTTGAGACCTGGGTGCCAGAGATGACTTCAGGAATTGTAAGTCTTATAAGA
CAGATATCGGACACTCTTATATACAGAATGTACATTTGATATATACTGGACATAAATTGATGATCTAAAG
TAATGACGTTTAAGAGTAGAATATTAAAAAAACGTAGAATCTGCTTAAAGTGACAAAACTATTTAAGGAT
AATGGAGTGTTCAAGCCTACCTTGAGCAGGCAAGCTAGGGCTACTTCACATATCGTATCTTCAGTTACAC
CATGGGAGGCCTGTCAGGGATCCAAGCATTAGTATTATTCAGCAGTCATGATTTTCAGTCTCTAAATCCT
CTTGAAGCTAATCATCGACGACGGTTATAAGCATGAAGGATGGTATATAGGACAAATAATGAAAGTTTCA
CAATTTACTAACATAGATCATAATTAAGTGAAGTGCCTTTGGTCACATCTGTATTTTCTTAGTGGCCATA
ATTAGATGGACATGATCTAAAACTCCCTATTAGAGGGTTACATTTGATCTAAACATCCCTATTAGAAGGT
TGAGTATGCTCTAAGGACTCTTTAATCTTGGTCCTCTTGGGCAAAAAAAAAAAAAATTCTGAGATCTCAA
TAGTAAACTATAGTCATTCTTATAACTGATCTTGGACAGATGGGGATGGTGTAAGGTATTATTTGTCAAA
GAATAAAAACCTGAAGGCTACCAATCAAAGTGAAGTGCTGGTTTCCCTTCATCTAAAGTGGATGGTGTTG
AGATGGCTTGGAAATAGGTGCAGTTTGAGTAACCTGTGTTCATAACTGCAATTATGGGGTCATACTGAAC
TGTTTTGCTAAACAAGAAAGTGCCTGGCCATTTTTAACCAATTACCAAGATCCAGTCACCTAACTGTGAA
GAATGAAAAATTCTAGCTCACCTTTGGTGGTGGGAAAACATATGGTATTGCATAATTTTCTTCCAATTAT
TCTTTCCAGCTTCCATTAGTCAGCATGCTCTTCTATCAGGGTGATTGTCTGAACTGTGATGCTCCATTGA
TACACACACACACACACACACACACACACACACACACACACACACACATATGTGTGTGTGTGTATGTGTA
TCTGTACGTGTACGTATATGCATATGTATATGTATATGTATATATAAGATGTATACATGTATATATATAT
CATATATGTATGTATATGTGATGTATATATGTATACCTATGATGTATATATATAATGTATATATACATAT
ATACATATATGTGATGTATATATGTATATATGATGTATATATTTATAAGTGTACATGTGTACACATCCAT
AAATGAGAGATGGAAAAATTGCATTTCTGAGAACCTTCTGTAGTAAGGTTGCATATATTTTAATTTTAGC
TATCTGTACTCTGCCCTCTGATCTACACCAAGAATCTTATGATGTCCCACTGGGAAATTGGAATTATGAT
TGCCTGGCAATCTTGGTCAAGTTTGGCAATTAAGAAAAATGAAGTTAAATCAGGTATAAGATGTCCTTGT
AATTAAGTGATGCTCTTGGGGCATCCAGAGCTAGAAGCTACAACTGAAACTCCTCACAAATATAGATGGA
ATCAATGAGACTTGCCCATAGGAGCCAAACCTGAGATTTCTCTGTGAGCATCAATCCATACCAATACTCC
CTTGGCCAGGAACTGGATGTCTATAGTTTTTGTGGATGAAGATCCCATTTTGTACTACATTGAACTGCAT
GTTATTGAATCTGATTCTGGCTTCTACAGAGGTATGCCATGAGACCATGGGGCCTCTTTCGTCAGAAGTG
AAGTGAATTGAGCCCACTTTCAAATAATCAAAGTTTGGGGGTCTTTCCTTTATATGAGTACTTGAAAGGA
CATAAGGCAACCAGGGAATGTGTAGAGTAGGCTCAGTTGTAGGAGGGAGGTCTGACATTCTGTTCAATGA
CTTAGGTAATTGATGGAAAAAGGAAGATCTTGACGCCTTTAAGAAAGAAAACTTTGAGATCTGATTGTGC
AAAGGTATGTGTTAGAAAACCCTTGGAGTTGGGGTTGGTAATATGAAACATCCTGTGAAACATGAATGTC
ATTATTACCTGATTTGGTAAAGGATTTTCCCCAACAATGCCGTTCAATTTCTATACTTCTTTAGTTGGTA
GGAATTTTACATCTTGTATTTAATATGGGGAAGTGCAGGTAACATCCCAGGCCTTTTTTAAACAGCCTGC
ATGACTGTCTCTGGATCTTTTGCTCATTCAGTTTGTCTTAATATGTCCATATATTGGCAGCAACAAAGGG
TGCTCTTGATTTCTAGTGATTGGATTGATTCCATCAATCAATGATTCTATATATAGGAACTGGGACCTCA
AACCCGAGTGGAAGAACATATTTCTCTACCCACCATGGTAAAAGGTAAAAGCCTTGAATTTCTATTATTT
AGAGTATATCCATGTGAGGTAATTCAAATTCGTGAGGGACTGCTTTAGAATACAAGGTATGGCATACTAT
TTTTTGGAAAAGCATGTCTCATGTCACCTTGTGAATAAAGGAATGTGTGAATTTCCTTTGGTCAAAGGAA
GTGTACTCCATCAAGAGGTGAGAAAGATCCAAGGCCACACTGATGGGGAAGGAGTCACATCATCATTCAG
GGTGGTTCTCATGGCCTTGTCAAAGAGGAATGAGTCTAGGACGTATATCAGAACAGTAGAGTTCTGAGAA
GAGATTCACAGAATGGGAAGTTCTGAGAAGATCTTTAGCAAAAGTGAAGTCCTGAATGTATTGGTTCAGA
ATGTGGAGGTCCCTAGTCATATTTTGAAGAAAAGAAGTATGCACTTCACCCATGGTCAGCAGGGGAAGGT
TATCGGCTACACTGGGTCTTGGAGAAATGTTCTGCCTCTATCTCAGTAACTTCTAAGTATGTTCTCTATA
TGTATACCCTATATATCTTTTAGTCCAGGCAATGGTCACAACAACAGTATAAGTGGTTCAGGAAGCGGTG
ATGTTTCTTCATGGATGTGTTCAGCTACACACATATGTGAATAAAATATAGGAATGGTGTATATTTTGAT
GACCTACTTTAAGGCACATAGTATAAGAGTCAATTTAGCTTTTTGTCTTCTGAACTAGGATTTCGAAGCA
GAGAAATATAAGATACCATTGTTTGCATATGTGTTGTATGAATACCTTGAATAAAGAGGTTAGTTTTAAG
CAAACTTTCTTAATAGCTGTGTTCTGTGGCATAGGACGAAGGGCAGATCTAGTGATTCTTTAGTTCCACA
GGTACTCCAAAATTCCCATAGTACACAGGGAGGAGGTCTGAGACAATTGATGTGCACTGGGAATAATTTT
TAGAGCCCTTTCAATAGAATTTGATTTCCCAAGCCCCCATTTGCAGAAGCTGAGGGTCTAAAATCTACTG
GGTGGATTGAAGTAGAAAATTGACCCACAATCCTACTGGAAAGACAGGGAATGTTAGATGATCATTCATG
TAGGATGCGTGGTATAACACTCCCTTGGTCTGGCAGCTCTTTAAGGAGAAAAGACAACACCACTTGATGG
GAATAGGAATATAAAAGGGCCATGTAAGTCTTCAAGCAGGTTTTAAGCCTCTTTACCATAAAGGATCTAG
GGCAATGCTGTACTTTGGCGAGTACTGACATGCTCTACAATATAAGAAGAAGGAGTAAGTTAACACTGGG
TAAAGTGAACCCCATGTAAGAGAGGAAAACTCTAAAGCACTATTGAAAATGAAGAGAAATTTCTTCAGGC
ATAGTGTATATAGGTGCCATATACACTTCTGTCAACAGAAAAGGTCCCTGGTACCTTATACCAGGATAAA
GTTTCCAGCAGTAATCATAAGTTTCAAATTCTCATTCAGAGTTTTATATATTCATAATTTCTGTTAATGC
AAGAGAAAAGACAGGAAAATATTTCTTCTACCAAAGGCTTTGGATAATTGTTTCTGGCTAGGTTAATCCT
TCTGGTTCGTTCAGCTGTTAAGATCTAAGCAGAAATGTTGAAATTATTACATTTCTATTGATTTGCCTGA
TTGCAGTTTGCAAGGGTCATATACTCTGATTCCAAACTTCGACTCTGGGACTTCAAACCGGAGTAGAGTC
GAGTCCCTGGATTATAGAAGGAGTCACTTTTGAAAATATGTCTGATCAGTTAGGTATACAACTACTTTGT
TGGAAATTCAAGGGCCCAATATTCAGAGAGAACATTTAGGAGGACTGGAAAGAGCGAAAAGGTCACAGAA
TCCTTCAGGCAAAGGTTTACCTTGGGTACTGGAAGAAGAGAGTCAAGTGCAACTGTTTTCACAGTCCAGA
ATAACCATGTGTCTGGGGACTATGAGGCGTGCTTGCCAGAAATTAGGGAATTTGCTCTTACATATTGGGT
GGTAATCTCTGGATTTATCTTTTCCTCAAGCTGTTAAGCAGCAGGATAATCATGGACAACAAAGATGAAA
CTGCTCCATTTTATGTTACAAACCTTAAAGGCAGAACGTAGGTTAGGGCTCAGATTTGCACTGACATGTC
TGAGGACATCATGTCCATGTGGTCTGCCATTCCTTCAAACATTTATGTATGCCTGGCCACCCAGGTCAGA
AGGAAACATTAAGACCTCTTAGAAGAATAGAACTGAGATTCTCTGGATAGAGGTGGATTCTCGGAAGAAA
CCATTGTCAGGGGATATTAATTTAAAGTTTCCTTAAGAAAAAATAAACATCTGTATGAGAATTCATTTCA
TTTGCTTCTCTGTATGTTCTTTATCAGAAGAATTTGTATTAAGCCACGTTCAACTTTAAGGGTATGTCTA
GATTTTCTTATTCAAAGAAAGGGGAATATATTCATCTTACTTTGAAGAATATGCTTGTCAGGGGCTCTTC
ATTGCATCCCAAGTGAACCTCCAGTTTACCTTGAACTGACAGAGAAACCAGGGAAAAATTAGGAAACATA
TCTGTGGCACAGTCCATAATATCAAGAAATAGTGTGGGTTTCCTCACCCTAAATTAATATCTAAACTTCC
TTTGGACAAACTAGAATGATATGAAGTAACCTTTCTTTCAGGGATAACATATGACACCTCCTTAATCAAA
GAAAGAATAGATGAGTACCCCCGAGTAAAGAAGAGTTACTGATGTCCCTGTGACAGGAAATTGTTTTGAG
TATTCAAATTCCCCTAGTATTTGAGAAAAAATTAAATTGCTTACAATAGCTCAAGAGGTCCTACATTGCT
TCATCTTCTAATGGTACTTCACAGTCTAGCATATACACATCTTTAGCTGAATCTGCAAGAGACTGAATAT
AGATTCCATGATTCAAGAAAAGTTGGGGGTGTCCTAAGCCTGATTGCCTCCTAAAAACTATATTCAACCA
AAAAGAAATGAGCACCAGACTGATGACTTCACAACATATCATGTGACCTTACACAAGGAAGTAGCATGAG
ATTCCAGGATTTGCTCCCTCCTTTTGGATTTCAGTGAACCTTCAACAGAGGGATCAATGCTCCATGGTCT
GAGGTAAAATATTCCATGGGCCCCAAGCAACAGGGATGGTTCTGAGAGACCATTTGGTCAAATGAGTAAC
TCTAAGGCCTAATCATCCTGAGCAGAAAAAAATACCAATGTTTTTGAAAGGAGAAAGGTCTTAAACCAGT
TTGAAAGTAAGGGACTATTCCTGATTACCTTCTATAGAAGACTATGGTCCCAGCACTCCAGGGCTCCATA
TTTTCAGAGAACTCAAGAAAATTCTTATCTCCAAGGCCTCCACTACAGACTTGACAGCAATCTGAGATTT
ATTCTGAAATCTTGTGTCAAAGTCACTGGATCTAAACCCTATTTAAACTTACTATAAGCCGCACAGGTAT
GGGTGTGAGGGATATTGGCCTTTCTGGTGAGAATCTTAGATAAGTGGCCTTGGATCCAGGCTGGAAGTTT
TATTCATTGGCCAAGGGACCTCAATCCATTGTTCTTGGAGATTTTTTGGTGGTCAGAGTTGTATTGGCTA
TGCAATAAGGTTTGAGGAACAAGTTCTGGTCAGCCACAAACAAAGTGAGAATCTTCTATGGATTCTTGTT
CACAAGGATTCAGTTTCAGGTACACTACAGCAGAGGCTGAATGTTTGAGACACTCCTCAGTCACAAGGTC
AATTCTAGATTTTGGTCCATCAGATGGCCATGTCTCTGACCCCTCCATTGCAGACAGAGGAAGAATAAAG
TGTTTTTATTCCAGGGCAGTTGACTTCTAGTGTTTGTCGTTTTATAGGTATTTGAGTCCTTTGATATTTA
ATGATATTGGACAAATGATTTTTTTTGTCTATTATTTTTCTTGTTAAATGTCGAATTATTTTTCTGTGGC
TACCTATTTTATCTCTTTTTTGTGTTTTTTAAAAGTAGATTGTGTTCTTTCTTTTTCTGGGTGTAGTTTC
CTGCCTTGTACTGGAATTTTCCATCTATCATCTTTTGTAGGACTGGATTTGTGGAAAGATATTGTGTAAA
TTTGCTCATGACATGGCATATCTTGGAATCTCAATCTATGGTAGTTGAGAGGTTTTACAGTAGCCTGGGC
TGACATTTTTTTTCATTTAGGATCTGTGTGATATATGCCCAGGATTGCTAGCTTTCACAGTCTATTTTAA
GAAGTGTGGAATACTGATTGGTCTCCCTTTTTATGTTACTCGACCTTTTTCCCTTACTGCGTTTAACATT
TTTTCTTTGTTTTGTGCACTTTATATTTTAACTATTATGTGATGGAAGAAATTTCTTTTCTGCTCCAATT
TTTTTGGAATTCTTTTTGCTTTTTGTACGTGCAAGGTTGTCTCTTTCTTTAGGTTAGGGAAGATTTCTAG
TATAATTTTGTAGAAGATATTTACTGACCCTTCAAAGTGGGAGTTTCATTCTCTTGTATACCTATTATCC
TTAGGTTTTATCTTCTCATTTTGTCTATCATTTCCTGGATGTTTTGGGTTAGGAGTTTTTTGTTTTGTAT
TTTTGGACAATTGTGTAACTGTTTTCTATGGTATCTTCTGCCCCTGAGATTCTTTTCTATATTTTATATT
CTGTTGGTTGATGCTTGCGTTTATGACTCCTAATATCTTTCCCAGGTTTTCTATATTCAGAGTGTTCATC
TTTGTGTGGTTTGCTGTTGTTGTTGTTGTTGTTGTTGTTGTTGTTGTTTTCTGTTTCCATTTTTACTTCC
TGATGGATTGTTCAATTCCTCCAGCAGCTTGGTTATGTTGTAATGTAATTCGTTAAGGGATTTTTGGGTT
TCCTCTATGAGGTCTTCTATCTCTTTACATCTGTTGTCTTGTATTTCTTTGATAGAGTTATTTATGTCCT
TCTTAAAATCCTTTAACCTCATCATGTTCAGTGATTTGAACTACAAACTTTTCTATCTCTTTTCTGGTGT
GTCAGGGGTATACTGGGCTAGCTTTGGTGGGAGAACTGGTTTCTGATGATGTCTAGTAACATCAGTTTAT
GTTCCTTAGGGAATTATACTTGCCCCTCACGATCTGGAATTAGCTGGTTTTGCTGTCTCTGAAAGTGGCT
TGAATTCTCTCTTAGCCTGTGTTTCAACAGTAATGGGACCGTTGTTCTCTCTTGAATTATCTTGTGTGCC
AAGAACTGTGGATAAATTTCAGCTATATGGAATAGATAGAAACAAAAGTATGCTGTAACAGACTGCACCT
CTTTTCATGGGTTCTGAGCACTCCAGGAAGTTACCTCTGAGAAGAAAAAGTCTTTCCTGTGCTCTTGAGT
GTGTCAGCACTCCTGGAAGTCCATCTATTTCCTCATTGGATCTGAGGACAGAGAGCTGAGGTACAGGTTC
AGCTCTGGGAACACAGCTCTGGGTCCTCTTGGTTTTTAAACTTTCACTGGAACAGCTCACAAAAGAAATT
TGACTCCCTGATAAGTAAGTGCCTAGGAATCATCATCTCTCTGTCTCTTCAGAGATGGGACCACAAACAT
ATGGCAGCTGGCATTTTCACATGGATGCTGTGAATTAAACTTAGGAATCCCATTCTTTCATGTCAAATAT
ATTCCCAGCTGAGATAATTGTTCAGTGAACAAAGTATTGTTTTGAATATGACAGAGACTATCTGTGACAA
ATTAAAATGTTTAGGCAATGTGAACTAGGTCATTGAATTGAAGAACTCACATAATTACTACATGATGGTC
TAACCAATGCACGGGATGCATATTCATTAAAATGAAGAATAGTATAAAGTTTATTTATGCAACTTACTGA
ATCATGTAATAAATAATAAGTCTCCACTAATGTACCATGTCCATAATAGTGTATAGATTAGGAATGAATA
GAAAGTATTATGAACTTTCTTTTATAAAGATTGCATTATAGTACAAGAAAAAAGAAAAAAATGAATGCAT
AAATCAGTGTGTTGGAGTTGATAGTATGCAAGTAGTTGAAGAATCTATTTTAGAAATAAGGTCATGGAGA
TTGTCATGAGGAAGTGACATTTAAGTTAAATTAGATGAAAAATAATTGATCTATATTTTGGGCAAAATTA
AAGTAAATATAAGGATGATAAGAGGACAAAGACCTTGACATATCCAAAAAAGTAAATATGAGAGTAGTTT
GTATTGATTAAGAGATCGAAGAACGGTCCAAATAAAGCTGAATCTCAGGCAATGTCTCATATGGGAATAT
AGAAACAATGTTAGACATATAATTTTTATTTACTGAAAATGTCTTAGAAATCATTGAATAGTTTTAAATA
AGTTTGTTTAACTCACAATGTATATAGTAAGGGACTCTGGTTACTTATGAATTATGATATGATACAGAGA
ATGATTTTAAGGATGTTTTTGAAGTCTATCTGGAAGTAGTGTCAATGATAATGAAAAAGAGTCATATCAG
AGAGCTATGATGGAAATTGTTGTGTTTGGTAGTAGAATGAGGGTGGGTTGAGTAGGAAGAAAAGAAACCC
AATGACTTTTTTTTGAGAAAATGAAAAGATGTTGGTGTTATTTACTCTGATGTGGAATATTTCATGATAA
GTGGATTTAGGAGAATTATAAAGGAATTTATTTTAGACCCTTGAAGATGCTTGAAAGAACCTCTAACTCA
CTAGACATTCCTACTTACTGTTCATGGTTTGTTGATTTAAACCATTACTCAGACCATTATTAGCTGTTAT
ATAAAAAAAAAAACTTACATTACTATCTGTATTTTTTCAAGGTGTATCTGGGAGTACTTATTTAATTAAG
AGCAAACCTGTGATTATACTACATGCTTATTTAGTATATTCAGACAAATTATTTGCCCATTTACTTACTA
CAAACATTTTGTATTGCAATTAGAATTTAATCCAAGTTTATTGGTGCTGACACACTGTTTGATTAGAATA
TAATAGCTCATGAATGTGAATTTCACAGAAAGAAATCATTTGCTCAGATTTTGTAAACTTACAAACCCTA
GAAGAGTAAAAACATGTAATAAATTCTATCTCTTCTACTTTTAATCTTTAGTATTTTAGTGTGTTATGAT
ATACATGCAAAAATTCCTAACCCAGATGACTTTAACTATAATATCCAGTACTATTAAACATATCAATAGT
ATTTTGAATATGAATAATCTATGCTTCTAGAAAATTTTCATCAAAGGAGCAAGAAATTCTTCATAACTTC
AACACAACATGGCCTTTGGGAACAGAATAAAACACAAATAAGGAAAGGCGGAAAATGATTGACACATGCA
CTGTTCTTGGTTTGAAATTTAACAATCATGCTAGTTATAGGATACAGCTTTGAAATTCGAGTCAATGAGA
GGATATAAAATACTGAGGAAGAGTAGGTAAATTGAATTCTTGCTACATGAACAAAACACTGGATCTGAAG
GTAAGGTACATTTTATATAATGACCCTCGTCTTCTGACACTATTTATTCAATGCTTTGGTATTTGTTCGT
ATATTATGTACCAAAAACATATCAATGATTCTGGTTATTCTTAATTAATGAACATGCATTTCAGCTGATT
TAATATTCCACATTATCTTAATATTCTTCTGTATTTTTCAGTATGAAAATATAGAGAATTATTTTGATTA
GAGTAAAATTTTATTTTTTTATCATATGAGAGAAGAAATTATTAATCAAGAATGGATATTTGATATTTTC
TAAAAGATGTTAATAGAGGTTGAAACCGTATATATAAGATCAACCATTTATACCTTTTCCAAATGAAACT
CATTGAAATGTCAGTACACATGTAGTACATAAATGGAATGATACATATGAATAAAAACATCCCCTATGCA
TCCAGAATCATCTATTATCCCCATGATGAAAGCCAATATTAGGAAGAGAAGATGGTACAGCCACTTTGCA
GGAAAATCAGCTTCATTCAAAATGAAGATTGAGCTGGGAAGTGATTTGACTAAGTGTAGTTAAGAATAAT
GTAAATGCCCAAAAATTGCAATCTCACTAAGTGGTATGTCCTCGTTGCAGGAGGTATGTTGTTAGGGTTA
GGCTTTGAGGTTTCAAAAGACTGAAGCTATTTCAATCTAGTTTTCTCCACCTTCTGCTTATGGTCTGAGA
TGTAATCTTTCAGCAACCTCTGCCTGTTTATCTTTACTCTGATATCATCCATCACTGACTCTGATATTCT
GGATTATAAGCCCAAATAAAGTATTTCTTTTTTAAAGGAAAGAATAATATAAATGAGTTTAATGTTATGA
GAAGCAGACCTTGTTTACCTGATATGGTTGCCTTTTCCTTTCTTAGCTTGGGCCATCAAACTTCTGCTAT
GTTGAATGAGAAATCTCCATATTCTCTACTCTCACATATTGCAGTTTGTCACTTGGCCCTCAGGACCCCC
TTATACCTGGGGCTGTATTTTTGTTCTTGGAAGTTAGAAAGTTTGGACTCCCTGACTTTGGAGGCAGGGT
TAAAAGTAAATGGGAAGTGAGTGATATACATACCACAACTCTTCTATTTTAGTATGTAAATGGGGGTTAT
TAGAGGATGGGATTACTGAGGTGAGCATAAAGGAAAGGTGCTGCTTTATTTGAAATGTTTTCTTACCTCA
TTCTGTGCCCTTGTAAAGGGCCAGTCTTATCTCTCAGGCCTGGCCATGTTCCTGTCACTCCTCACCTGCC
TATCTCTTGCAGCTCTTAATTCTAGTTCCTACTTCTCACTCTAGGTTTCATCTTGACCAGATTTAGTTCA
TTTTTAAGTGCTCCTGCTCTGAAACGTACACAAGTTCTTTTTCTTTTGTTTTATTTTCAAACTTTCAATG
TTTATATTCGTTTTTGTTTTACCTCTTTTATGGAAGCCTTAGAGGAGAATCATTCATGGATGTCTCTTTT
GATTGGAATGAGAAAATAATGAAAAAAAATCTTTTTTTTAAATTACAGGACATTTTCATGTCTAAGTTTT
TCTCTTACATACACCTGTCATGATAGTTTATCTCCCTGTCTTGTCCTTAGTCCTTTCCTCCCCTTGCTAC
TTGGATACTGCCTCTTAGGACTTACTACAGAACCATAAATGATGGCATACACAAGGGAGGTGTTGATTCT
TCATCACTTTTCTAACTTTTTTTCTCCCTTCTCTCTTGAGCTGTTTGAATAAATTTGGATCTCTGTACTC
AATAGTATATTGCTATAGTGCTTGGGCCATGAAAATATCTGTTATTGTTGCCTTGTCATAGTTTTACAGC
TCAGGGTTTGCCTAGTTACACTTTGGGATCTAAGTCCAAGAAGTTTGAGGACTTTAATAAAAACTTGTCA
GGAGCTAAAAATATTTTAAATGATTTCTTAATACATGACGCCTAGAAAACCCTTTCATAAATCATGGATA
AAGCAATCTGAGATTCTTGTTTCTGTAAAGTACTTAAAAATATGAAAGGGAGAAAGGCCATGGCTTGCTC
ACTCTTGTCATTAGATAGGGCGCTCAGATATGAGTTTTCCTGCGATTTCTGGTTAGAACATAAAGATGTT
TTTGGTAGTTTGCATTACCAGATTGCTTTTATTAATTCCCCCTTTTGCTATTGTTTTGGTTTTCTGTCTT
CATTGTTTCCAATAGGACCGTAGCTCCCCACTCTGTGTAGATAAAAGGTGGGTCCAGTACAGCTGTTATT
GTTCTGGCACACAAACTACTTTTTGGGAACAAATGTTCACCATTGTATAGTTGACAGTGGTTTGAAATTC
TTTCCTTGTCCTCAGTTTCTTGTAACAACATATTCTTTACATTTTTTTTAATTAATTGTATTGACCTCCC
TGTAATCGTATTATGTATCTGTGTGTATAGAAGAAAGATTTTCTTTAAATATTCTGTGGTTTGTGGGTTT
ATTCTTCCATAAAGTATTTCCCGACAGCACATGACCTCAGGCCATTACTAGGAATTACTGTATGCTGGGA
ACATTGGTGGAGTATAGTGTTAAATTAATCACTGTCCTTTGTTTCAGAGATTTTTATTTTTTAATAAGTA
ACCAATACTATACAAATAGCTAACTAACTCTTGTGTTCCCCTTCCTGTATGGCTGCTGGTGTAAATAAAA
TGCATTTTTTCATTGATAAACAATAATAAAATCTCATAAAGGCACAAACATACTTAAAGACAGAAAATAT
TCACAAAGGAAATCCATTTAAAATGGAGATAAAATATAAACAAAATGAGATCAAAAGACCCATTCAGAAA
CATGATATTAAAAATGTCATTGTCCAGTTACAAATTTTTAAGATGAGATAATAATAATATATACTTAAGA
AAAGATGAAAACCATTAAATGCACAGTGTGCCCAAAATGTTCACTCAAAATATAGTATATACCAAAGAAT
GGAATGGAGCTCTCATTCTTGCTACTATAGAGGCAAAATGGAAGAATTACTATTAGGCTAAACCCAACCT
AGATTTCATAGTGCCAAACTATCAAGAAAGCTAGTGTTTCAAAAATACCACATTAAGCAAATATCGATAA
TAAAAACAAATATAAAAATAAGAAAGTATTGAAGACCAGCACTAGTCCATGATAATCTGATAGGGTGCAT
GGGATTATTTCAATATTCTGGTATCTATATGGACCTGTTTAGTGACAGAGTATATGGTAAGTTTGGAAAA
GTTACTTTTAGGTGCAAAGAAAAAAGCTATATTCTCTAGTTTTAGGATGAAATGTTATTTAAATATCTGA
TAAATCCATTTGGATGATTATTTCTGTTATCTTTAATGTATCAGTTTAGTTTCAGTTGCCACAAACGGTC
AATTGATGAACTTGGGTATTGAAATCTCCCACTATTATCGTGTTGGCGCCAATATATTCTTTGAGGCTTA
GTGATTTTCTTTTGGTGAATTTAGGTGCCCTAGCATTTGAAACATAGTTGTTCATAATTGATAGTTCATC
TTAGTATTATTTTTTCTTTGACAATTATTTTGTCCTTCCTTATCATTTTTGATATCTTTGGTTGAAAGTC
AATTTTATTCAATGTAAGAAAGGCTATTTCCGTTTTATTTCTTGGGACCATTTGCTTGGAATTTCTCTCC
AGCCTTTTACCTTGAGATAGTGACTGTCTATATAATTAAGGTATATTTCCTGTATGCAGCAAAATGTTCG
GTCCACTTTATTTATTCAATCCCTTAGTTTATATATTCTTATTGGAGAACTAAGTCCATTGATGATAAGA
GATATTAAATAAAATTTATTGTTCTTTCCTGTTATTTTTATTGTTAGAAATGGAATTACTTTTGTGTGGC
TATCATCTTTTGGGTTTGTTGAAAGACTAATTCCCAAATTTTTCCTAGGGTGTAGTTCCTTTCTTGTGTT
GGAAGTGTCCATCTACTATCCCATGTAGGGCTAGATTTGTTGAAAGATGTTTTGTAAATTTGGCTTTGTC
ATGGAGTATCTTGGTTTCTGCATTCATGGTAATTGAAAATTTTACCAGATATCCAAGCCTGGAGATCCAG
AAATAAATGCAAACACCTACGGTCACTTTATCTTTGACAAATGTTCTAAAACCATTTAATGGAAAAAAGA
CAGAATTTTCAAAAATGGTGATGGTTCAACGTGAGGTCAGCATATAGAAAAATCAATTATTTAAAAAAAC
TCACAGGGTGGGGGAACAAATGATCACTTTGATAGATGGTGACAAAAAATGAAAACAATCAATACCTCTT
CATGTTAAAAGATTTGGTACACATTATAAATTCAAGGTCCATACATAAACTTAGTAAAAACAATATTACA
AAAAGAGTACCCAACATCAACATAAATGGAGAGAACCTTGAAGCAATTCAACAAATATCTGGGAATAGAA
AATGTTGCCCAATCTCCACTTACTTCTTTAATATAGCACTAGAAATCTTATTCACAGAAATTAGACAACC
AAAGGAGATCAAAGGGAATTCAAGAAGTCAAAATATCATGATTTGTATATGATATGATAGTATATTTTAG
TGACCCCAAAAATTCAACCAGAGAACTCCTTCAGCCAATAAACAACTTCTGTAAAATGGCTGGATATAAA
ATTAACTCAAACAAATCATTACGCTTCCTCTACTTCAAGGATAAACAGGTTGAGAAGAAATTAGGGATAT
GATAATTTTCACATTAGTCACAAATAATAAAAAATACCTCAGTGTGACTCTAACCAAGCAAGTAAAAGGT
CTTTATGACAAGAACTTCAACTCTGTGAAGAAAAAAAAAATGAAGAAAATCTCAGATGGAAAGATTTTCA
TGCTTATGGATTGGTAGAGTTAATATTGCAAAAATGGCAAACTTGGCAAAAGCAATCAACATATTCAAGG
CAATCGCTATCACAATTCCAACTCACTGCTTCATAGAGTTAGAAAGAGCAATTTGAAAATTCATTTGAAA
TAACAAAAACCCCATGACAGAGAAAACTCTCCTCAACAAGAAAAGAACTTCTTTACTTTTTCTTTTTTTT
CTGCTTGTAAAGTTTATTCACCACAAGGGCACCCCTAAAGGAAGAAGCAGGAGCTGATATCTGATCTGTG
TTCTTCTTGAAAGCCTTGCATCATAACACAGCATAAGGTTAGCAAAAGGATGGGAAGGTTTGCTTTTCAT
TTGTGGAACATTCTGTACATGTAATACAATGTGCTCTGATCAAGTGCACCCACAATCCCTCCTGCTCCTC
CTAGACCTGCCCGCATCTCATCTCCCTTCCAAATTTCTGTAGTCTTTCGCTTAATTTTTTTGCATATTTC
TAACACTGGATCCTTTCATTTCTTTTTTTTTTAATTAACTTGAGGATTTCTTATTTACATTTTGAGTATT
ATTCCCTTTCCCGGTTTCCAGGCCAACATACCCCAACCCCTCCACCTCCCCTTCTTTATGGGTATTCCCC
TCCCCATCCTCCCCCCATTGCCGCCCTCCCCCCAACAATCATGTTCACTAGGGGTTCAGTCTTAGCAGGA
CCAAAGACTTCCCCTTACATGAGTGATCTTACTAGCATGTTCAATGCTACTATGAGGTCAGAGTTCAGGG
TCAGTCCATGCATAGTCTTTAGGTACTGGGTTAGTCACTTGAAGCTCTGGTTGCTTGATATTGTTGTTCA
TATGGGGTCTAGAGCCCCTGCAACTTCTTCCAGTTATTTCTCTGATTCCTTCAACGGGTTTCCTGTTCTC
AGTTCAGTGCTTTGCTGCTGGCGTTTGCCTCAGTATTTGCCATATTCTGGCTGTGTCTCTCAGCAGATAT
CTACAACTGACTCCTCTCTGCCTGATCTTCTTTGCTTCATCCATCTTGTCTAATTGGGTGGCTGTATATG
TATGGGACACACGTAGGGTAGGCTCTGAATGGATGTTCCTTCAGTCTCTGTTTTAATCTTAGCCTTTCTA
TTCCGTGCCAAGGGTATTCTTATTCCCCTTTTAAAGAAGGAGTGAAGCATTCACATTTTGATCATCCATC
TTGAATTTCATGTGTTCTAGGCATTTAGGGTAATTCAAGCATTTGGGTTAATAGCAACATATTAATGAGT
GCATACCATATGTGTTTTTCTGGGATTGGGTTACATCACTCAGGTTGATATTTTCCAGTTCCATCAATTT
GCCTATGAATTTCATAAAGGCATTGTTTTTGATAGCTGAGTAACATTCCATTGTGTAGATGTACCACATT
TTATGTATCCATTCCTCTGTTGAAGGGCATCTGGGTTTTTTCCAGCTTCTGGCTATTATAATTAAGGCTG
CTATAAACATAGTGGAGCACGTGTCTTTTTTATATGCTGGGGCATCTTTTGGGTATATGCCCAAGAGAGG
TATAGCTGGATCCTCAGGCAGTTCAATGTCCAATTTTCTGAGGAACCTCCAAACTGATTTCGAGAATGGT
TGTACATTCCCACCAACAATGGAGGTGTGATCCACTTTCTCCACATCCTTGCCAGCATTTGCTGTCACCT
GAGTTTTTGGTCTTAGCCATTCTCACTGGTGTGAAGTGAAATCTCAGGGTTGTTTTGATTGGCATTTCCC
TTATGACTAAAGATGTTGAACATTTCTTTAGGTGTTTCTTAGTCATTTGGCATTCCTCAGCTGTGAATTC
TTTGTTTAGCTCTGAACCTCACTTTTAATAGGGTTATTTGTCTCCCTGCGGTCTAACTTCTTGAGTTTTT
AGTACATTTTGGATATAAGGCCTCTATCTGTTGCATGATTGGTAAAGATCTTTTCCTTCTTTGGGAATCA
CTATCCCTTACCTCAAACTGTATAACAGAAAAATAATGATAAAAATTTAATGGTTATGGTACAGAGACAG
ATACCCACATCAATGGAATAGAATTGAAGACCCAGAAATGAAGGCACATCCCAGGCACTTGATATTTGAC
AAAGGAGCCAAAACCATCCAATGGAATAAACATAGCATTTTCAACAAATAATGCTGGTTTGACTGGAAAT
TAGCATGCAGAAGAAGGGAAATCAATCAATTCTTATCACCGCATACAAAGCTCAAGTCAAAGTGGATCAA
GGGTCTCCACATAAAATCATATAACCTAACACTAATAGAAGAAAAAATGTGAAAGAATCTTGGACACTTG
GGCACTGGGGAAATTTCCTGAATATAAAACCAATGGCTTATGCTCTAAGATCAAGATTTGACAAATGGAA
CTTCATAAAATTGTAAAGCTTTTGTAAGGAAAAAGGCACTGTCATTAGGAAAAAGGAGCAACCAATCGAT
TAAGAAAAGATCTTTACCAATCCTACATATGATAGAGGGCTAAATTCAATCTAAACAAAAACTCAAGGAA
TTATGTTACAGGGAATCAAATAGACCTTTCAAAATGGTGTTTAGAGCTCAACAATGAATTCTTAACTAAG
GTACTAAGGTATATCAACATCCTTTCCCATCGGGTAAATGTAAACAAAAAAAAAAAAAGAAAAAAAAAAC
CTGAGGTTCCACAGCACACCAATCAGAATGGCTAAGATAAAAACAAATTCAGATGACAAATGATAATTAA
AAGGAGGTAGAGAAAGAGGAACACTCCTCCAATGTTGGTGGGATTACAAGCTGGTATAACCACTCTGGAA
ATCAGTCTGGAATTTTCTAACACATTTGGTAATACATGAGGATCCTGCAATACCACTTCTTGGTTATTTA
CCCAAAAGATGCTCCAACATGTAACAAGGACACATGATGCTATATGTGGATAGCAACAATATATATATAT
ATATATATATATATATATATATGTATATAATTATATGTGCATACATACATATATATTGTATTATAAACAC
ACACACACACACAAACATATTCATAAGAAAGAATCCACAGGTCATATGAAGCCCAAGCATAAAGAAGACC
AAAATGTGGATGCTACATTGTTTCTAAGAAAAAGGAACTAAATATTCATGGGAGGAAATACAATGATAAA
GAGTCAAGCAGGGACTGAAGAAGGGTTAACCAGAGACTGCCCCACGTGGGGATCCATCCACTATGCCGCC
ACCCAATCCAGACTTTATTGCTGATGCCAACAAATCCTTGCTGATAGAAATCAGATATGGATGTCTCATG
AGAGGCTCTGACAGATCCCTACTGATATAAATGAGGATGGTTGCAGCTAACCATTGGATTAAACAAGGGG
ATTTCAATGGAAGTTTTAGAGAAAATACTTAATGATCTGAAGTGATTTGCAAAACCCCAGGAAAAACAAC
ACCACCAACGAACAAGATCCCACTATAAATTCGGGGGATTAAACAACCCACTAGTGAGTACAGATTGAGG
AACCCAAGATACCAGCCACATGTGTGGCAGAGAAATGCACTGTTGAGCATGATTGGAAGGAAAAGCCTTT
AATACTGTGAAGACTTATATCCCCAGTGTAGGGTAATGCCAGAGGATTGAGGTTGAGGTGGGTGGGTGGG
AATGGGAACATCCTCAAACAAGCTGAAGTGGGGGTTTATGGGAAAGGTAGGAAAGGATATACCATTTGAA
CTGAAAATACATAAAATATTCAGGAAAAATTATTAAATAAAAATGACACTATGTCTCATTAAATTAATAG
TAAAATATCATTTCCCATTTCTGATATTGGCTCAAATATTAGAGTTTAGCATTAATTTCTTTGGTCTCTT
TTGCTGTCTATAGCCAATATGTCCCTTTTTTCTATGCCTTATTTTAAAAAAAAACTGTATTTTACAATTT
AAATAAATATAGAATGGAAAAAATACTGACATCATTTGTGATTCAAAGATAATAACAATTTTACTATATT
TCCCTTTAGTAAAAGTTAGACATCTCCGTGAAGACACTTTGATGGATAATATCAAAATATGTTTATAGGA
ATGGTACATCAAGTACTTTTTGTTAATAGCGTCAGTCAGGAAATGGTTCTAATATTTATGCATTATGGTA
GCTGATTATGGAAGAAACTAAATGTTCTTAGATTTTGTAATAATGCATATAAATAATTAATTCTCAATGT
TTGTTGACAGAAGGAAGTTATCAATGAATATATATATATATATATATATATATATATATATATATATATA
TATATGGCACACGTTTCTAATATAAATAGAGCAAATTAAATGTATAATTTATGAACTAAAGGTGAGTAAA
AGTAAGATCTATCATTGATTCTACCTACAGTTGAAGTTAAGACATGATTCATGGATCCATGTATTTCTTT
CTAGACATCCAATGAGATAAAATTAGTGTGGAAAAAGATAAGAATGCAATTAGCATGTGTGATCTAGTGT
ACATATTTAAAAATTGCTTTTGAAAAATACTCAGAAAATATTTTCAAGGTTATATATACATCATATACAA
AAATTAACTGTGTCCATAAATTATCAATATCACTCAAGCTACTTTCTCTGGTCTTATTATATTTGAATTA
TCAAATGAACATGTATATGTATGTATGTATACTCAAACAGGCACACTCACACACACACACACACACACAC
AAAATACTTCTAAAAATTTAAAACAAATTAGTAAATAATAGTCTTTCAGAGAAAATAATGAAAAAGGATG
AACTAAATTCCAGTACTCCCAAAAGTGTACATTCTAGCATATAAAACTTTGCCTTATAAGTTTTAGAAAA
ATACATATGTGGCCAATATATGTAATCAGATCCCATTTGGACTTATTACTCAGAGTTAAAGTAGATATTA
AAATGGAGTGGGAAAAATATTAAATAACAAGATTTAGCTATACTTTTTCAATTATACAAAAAAATCTGAG
AAAAAGTTAAATGACACAACATTTAAAATTGCTTTCTATTAAGCATTGATATCTAAGTTTAGTCTTCATA
GTCTAAATAATAGAGAGAACTAAATCTCACAAGTTGTTTCCTGGCTTAAATTCAATTTTCTTTGCTTGTG
AATGTACACAGAACCAATTAATATAATAAAAATGGATAGATGTTGTGTTACAAAAAGTAAAAGACCTTTT
GTTTATTTATTCGGTATGAATTTATTTTTGTAGAATGTCTTCCCATGTTTCTGTTGGATATTTTATAAAT
CCTTACTTTGGAGCGGTTGGTGCTTAAATTTAACTGAACATGGCTGCATATGTCAATATAGTAGAAATGG
ATTCTTGGGGCAGAGATTACCTTTGTGTTAAACCTGATTAAAATGAATGGTGGTCACAGTGTGCACAACC
AAATAGAAGGTAATAAACTGTGGCTTCGGGTACCCATCTTTTTATGAGATTTCACTTTGTAGTGTTGGAA
GAATTGTTCTGTGATATCATGAGATTGTGCAGTAAACAGTCCTTTTCTTTATTCCTGTAATGAAAGCAAA
CATTTATTGTTTTCAGTTCCTTCAGAGAGCTTGCTAGGAGACTAGATCAAGGAGGAACTCGGGAAGAGGG
ACTGAGATATGCAAAATATATTTTTGGTATTGGATTTCTTCTAGGTACTTTAGGGAACTAACTTCATAAG
ATTTGGAATATAATCAGAAAAGAGCTTGTTAAAGATGTAGAAAAGCACGCGGTGTGGTTGCACAGGCCTT
TAATCTTAGTACTAGGGAGCAGAAGCAGGCAGAACTCTAAGTTCAAGGCCAGCTTGGTCTACAGAGAGAG
AAAGAGAGAAAAGGTGAGAGAGAGAGAGAGAGAGAGAGAGAGAGAGAGAGAGAGAGAGAGAGAGAGAGAG
AGAGAGAGAGAGATTGTTTTCTGGTACTGCCAGGGATATAAAAGAAACACTGTCAAAAAAATGTTCAAGA
ATAAGTTCCGTATTATACAGAGAAAAAAATTCTCATTTTATTTTAGTAAGATGTTAATAATTCTTTCTTC
ATTCTAATGAAATGACTTAGCTATAAAATAATCTGAAGGCACCGAAAATGTAAGAAAAGGTGCTTTACAT
CACTATTCCCCTTAAACTATAAGTTGAATTTTTATTAAATAATCCTATGTAAATACACTTTGAAGGCTTT
TCTGTGATTAGCTAAAGGGCTTTTACATTGTGAATTAAGAATGGTGAATTTCAGGCCAATCTTGAAAGGT
CATCACTAAGGTGTAGAAGCATATTAAGCATACAAAATCAAATATAAAATTTTGCACAATAAAGAATGAG
AACCTTTAATTGGTTTTCCTCTAATGTAAACACTTTCTTTTTGTTGAGTGAAGATTTTATGATTTGAACT
AATTTTATGAGAAATACCACCTGTTTTCAGAAGATAAGAAACAGAGAAAGATGAGGAAAAACATATGCTA
AGGAACAATGAACTGGGATAGAGTATTCTAGGTAATATATAGAACAATAAATTTGACCCGTCTGTTACTG
GTAAGGTGGGGACTTCATTACGCATATCTATGTACTTAAAAATGTTTTCTTTTCTTCTTAAGTTTGTATG
GTTGCTCTGAAAACACTGGGTTTTGTGTTAAGATCTTTGCATATTTAATGATAGTTTTGAAATATTATGT
TATAATCAAAAGCCGTGCTTTGTACAAACTTTTTAAGCAACAAAAAAGAGAATTGTCCGCTTGAGTTTCA
TGAAGAAAGTTAGTATGTTAAACATGAATAAATTTTTCTGATATATGCCTTCTCTTCATATACCATGCTT
ATTGATGAATCCTTAGAACATAGGAATGAATAGTAACCATCTTAGTATAGTTTCAGGATTTTATAATATA
TTGTTTGACATGTGCATTTCTATTAAAATGCTATCACTTTTCTAATTCTCTTATTTTAACTGAAGAGGTT
TTCCATAACTTCTAGTCCGTTTTTAATTAATTTAACAGGTCTTTGGTGTTATTATTGAATTTTATGACAG
TATCTTCTTAATGTTCTTTATTTTTAAGGTAAATAGGTAAATATATATATGTATATATATAACAAAAATA
TTTTATAAAAAAATTAAATTATTAGTGGAAAATCACTTAGTGATGGACAATTTTATAAACATTCTCTAAA
GTATGAATATTCTACAATTTTAATTAGTATTAAAACATTATATATACCACAACCTTTATTAACCTTAGCA
TACACTGATCTAGTTAACATAACCACAAATTTTTATCTTTAAAGTTTTTTTCTTAGTTTGTCAGTAATTA
ATCTTGACTTCTCTATCTGAGCTTTCTCATCATTATTCACAAAAAAATCTATTGTTGTTTTATTGAGAAA
AGTAAGGAATGTTCATTGATATGTAGATACATAAGAATATGACTGAATAGGGCCAATGGACCTCAAATTG
GATGCTGTAAATCTATGGAAAGACTTAAAAAAATTAAAGTGGGTCAGAAGTTGCCCGGATATGGTCTGGT
TCGTCCTATAATTCTCTGAATTGGCAATCTATCTGCATAAAGGATAGAACGAGTCCTGTAATAAAAGCAC
ACATTTCACTGTTAAAAAAAAAGAATATGACAATATACGAAATGGTATTTCATTAAGCCCTAGGAAAACT
AAACTATCATGGTTTCAGGAAAATAAATGTAACTAGAAAATATACCGAGTAAGGTAGCAAAGACTCAGAA
AGGCAAATACCAAGTGTTCTTCCTCATATAGATCATAGAATCTACTTCTAATATACTTGTATTTATGTGA
AGCTGTGGATGGTTTGAGTTTATTTAACTGATATAGGTCGCAGACATTAGAAAGTTGGGTTTTAAACAGT
GTGCCATGGAAGATATTGAACATGTGGGATATGGATGTAGATGTAAGACTAATGAAGTGAGACTAGTATA
AGTGGTGAGGGACATAGGACAGGAAGGAATAAAGAAGTGAAAAAGCGATGATGAGGTTGAATGTCAACAA
GAATAAAATAAGACAACCTGTTACTTTATAGGTTAGGTTAAAATAAATATTAAAATTTAAATCTAATACC
ATTATGTTTAATGCTATATACATCATGTTTGAGGAAAAATGCCAGCAAGTGATATCAAAATGGAAATAAT
ATATTTATCTTATTTGATCTTAGTCAAATTATCCATAATTATTTGGTAAAAACATCATTTGTCTGCCAAA
TTTATTGTACCACTTAAAAAATTGCCTGTGATATAATCAAACTTTATGATAGTAGACAATTTTATTATTA
GGTCAACTTTTAAAATCTGTGATTTGATCTATGTTTTAAGTTTCTTTTTACTTAAATTTGTTCCTCCAGA
CATTCACACATATTAAATTATCATTTTCAAAGTTGAATACTAATATAAAAATATGATCCAACAGGGTTTT
TGAAATTGCTCAATTATAAGTAATATTATCCGTAAACTACAGGACATTCTCCACTAAGCTCATAGATACA
AAGAAGATACACAAGAAGAATGCCCCAAGTGCATATGATTGAGTCTCATGTAGAATGGGCATAAAATTGT
CTAGGAGGCCGATTGAGGGAAGGAACTAGATGGGAGATGGAAGGAAGAGGAAAATGGATCCTGTGTGGGA
AGGGAGAGGAGATATGACCCGATAGTCAGGAGAAGGAAAGGATATCTTGAACTTTCAGAGATGAGGAGGT
AGGGGAAATCTCCAGGAAGAGAAAGAGTCCGGGATAATGAAGGTACGCACGAATCAATGGGGGTTACCTA
AGCTGTGACTTACATTGGTGATATGGAACATTTAGAGGCCAACTCCTGTAGCCCGGAAGGACACCAGTGG
AGGGATAAAGACACAAATACAACTACAAAACTTTCTAGGCAAAATTTTTCAAGCCTAAAAGAAATTTAGA
ACCGTATTCTAGGGTCTATGTTCTCCTTTGCTTTATTGATGGCTGGTAATTTTCGTATAAAATAAGGATT
TGGGACATTATCATTAGAAGTAGGTATACAATATTTATATTGTTATATTCACGCTTTAGCTGGGCCCACT
TTGTTGCCAATATCATTACAAAAATATAAAATTATAATTAATAATTTTTATAATTATAATTTTATAATTA
TAATTATAAAATTAGAAAACAGAATTTTTGAGTACACATTCAGGAATATATATAAAGTCCTCTTTCAAAG
AATGTACAATAAGAAAATGTAATACAATATTCATTCAATTTAACGTCTGGAGGGAAAATATTGGACTTTA
GGAAACAGAGAAAACCTTGGAACTTGAACTGTATGTCACAGGAATGGACGTGGAAGTGAAATTATTATCC
AGAATATTCTCCTCCACACCATGTTCCTAGATCTTTTTTACCCATGCCAAGTCCCTGACCAACATTCTCT
ATTCCGAACATGTAAGTACTAATGAAGCAAAGAGAAGTCTCTAGCTTTAAAGATATATAATATGTAAAGG
TTTCCAGTATGTCACAGGAGACACTCTTGGAAAGGGCACCCTCAAATCTGATCCATGGGAAAGTTCAGTG
AGTCTTGGGTACGTATTGAGTGGGATTGCAGAAGTAGTAGCCTTTATCTGAGCCTTCCACACATGGGAAT
TAGGAGCTGCGCTCTTCGTAGAATCATCTGGATTTCCCTGCTTGATATGGTTCCTGGAAGTCAGAGCGTT
TATGTAATCAATTTCTTCAATGTAAAAGCCAGTTGTTGGGAAGGGCACATTTGTTCTTCTCAGAGCTCGT
GGCTTTTACTCTTTTTGCTCTGAAGAAAAAGGTCCAAAGAAACAAAGGAAAGAAAAGTATGGTCTCCTCA
GCAGTGTAAACACCTCCATGCTTTGGATTCCTATTGTGTAATTTGTTTATAACACTGATATCTGGAGGAG
AAGAGCTTCTAGTTGAGACTTCATCATCTCAGTCTTTCCACTAGTATTACTCTGAATATCATTCTCTGAC
AGTGACTCTTTAGATTTCTGAGTCAATAGGTTTGATTAGCTGGCAGATTTCTTTTCTTTCTTTCATTGTT
TTTATTTTTTATAAAATTTTATTGCTTTTTTAACTGGATATTTCTACATTTGAATTTCAAATGTTATTTC
CTTTCCCAGTTTCTTTTCCATAATTAGCCTATACAATTCTGCTCCCCTTCTTCTATAACCCACCTTACTG
CCCCCTGACATTGCCTTGAACTTGGAGTCAAACCCAAAGACTTCTCCTTCCATTGGTGACCCCAAGGCCA
TCCTTTGCAACATATGCAGTTGGAGCCATAGTTCTTTCCATGTACAGTCTTTGAATATTGGTTTATTACC
AGAAATCTCTGTTGCATTTGCATTGTTGTTCTTATGGTATTGAAAGCACCTTTAGCTCTTTTAATCCTTT
TTCAAACCCTACCAACAAGATGTCAATTTTCAGTTCACTGGCAGCATAGACTCCTTAGCTTCAACACTCT
TATCTACATCTAGTTGCTGAATGTGTGTGTGTGTGTGTGTGTGTGTGTGTGTGTGTGTGTGTGTGCGTGC
GTGTGGTGTGTGTGTGTTTCTGTGTCTGTAGAGCTAAACAATGAATTCTCAAATGAGGAATATCAACATC
CTTTGCAATCAGGTAAACGGAAATAAAGAAAAAAATCCTGAGTTTCCACAGCACACCAATCAGAATGACG
AGGATATATTTGGTCCCTTGTACAGCTATGGTGTTTGGTGGATTTTTAACATGGATTCTGCACTACTAGG
TTAAGATTTTAGAATCCACAAATGACAAAGCCATATAGACTCCTTCCTATTCTTATGAACCTACTGAAGT
AGAAGATTCACTGGACTTCAAGCCACTCCTCTCCCAGCCCATGTCATGAACTTTATGTTTGGACTGAATA
AAGAAACATGGTAAAACATCCAAAACCCTCAAATCTGGCCATGGAAACACTGGAAGGTAGATATTAGAGA
ACTGCTATCTAATGCCACTGCAGAACCACATTATATAGTCTATGTTGTCCTTTCCTTTACTAATGTCAGG
TAATTTTTGGATAAAATAAGGATTTAGGAGTTTATCATTTAAGTAGATACAGAATATTTACACTATTATA
TTCACTTTAGAACTGGGCCCCCTTTTTTCTAAAATCAGAGCAAAAAATGGAATAGGATAATAGAACATTG
GAGTACACATTCAGCAATATATATAAAGTCCACTATCAAGGAATGTACAATAAGAAAATGTAATAAAATA
TTCACTCAATTAAAGGTCTGTAGGGAAAATATTGGCCTTTAGAAAAGAGAGATATCTGAGGAAATTGAAC
TATAGGCCAGAGGAATGGAACTGGGAATAAAATTATTATCCAGTAGAATCTCCTGCACTCCATATTCCTA
GATCTTAGAGACCCAAGCCATGCCTCTGGCTAACTTTCCCCATTCAGAGCATGTGACCATTAGTGGAGCA
GAGATAAGTCTCTACCTTAAGAGAGATTGAGTACATAAAGGTTTCCAGTGTGTCACAGGAGACATACCTG
GAAAGGACACCTTCGAATCTGGTAAATGTAAGGAAAGCTGTTTAGCATGTAGGAGATGGCAGTTCTCAGT
GACATCATAAATAGGACCTCCATGACAAATTTGTTGTAACTAGGAGAGCCCTAGCTTCTTCTGTGATGTA
ACAATTACTGTCCTGACAGGAACTGCCTCTCACATATTCCCTCAGTAACTCTCCGGTTTGCTAATTGGCC
ACTAATTCAGAGTAAACAGCCATTTGGGAGTGAGAACAAAAAGGATAAAGAGATCAGAGATGGGGAGAAA
GAAGCTGACCTTCTGTCTTTGTATGAAAAAAAGGAAAAATAAGTGGTACTTTGACAAGTTCAGGGAGCCC
TTGGAAGGGTTGGAGTGGTATCGCTGAAGAGATAGACTTGATCTGAGACTTACACATATGGGAATCAAGA
GCTGGAAGCTTCACAGAAGCATCTGGACTTCCCTGTTCTTATGGTTCCTGGATGTCAAAGGTTTTATATC
ATTCATTTCCTAATTACAAAGCAAAATTTTGAGAGGGCACAGTTGTTTTTCTGAGATCTATGGCCTTTTT
TTCTTTTTCCCAGAAGAAAAAGGTCCTAAGGAAGGAGGTAAAGACAAGTATTGGGTCCTCAGGTCAGAGT
AAACTCCTCCAAGCTTTGGATACCTATAGTGCATTTTGTGTCTGACACGGATATCTCGGAGAAAGAAGTG
CTTCTAGTTGAGACTTCATCATCTTTGTCTTACTACAAGTATTACTCTGAATACCAATTTAGATTTCTGA
GTAAATAACTGTGATTAGTTGGAAGTTTTCTTTACTTTTATTTCTTTCTTTTTTAAATTTTTTATCAATT
TAAGTGATTTTAAACTGGATGAGTCTATATTTACGTTTAAAATATTATTTCCTTTCTCAGTTTCCTGCCC
ATTAAATCACAACCTGTTCACAATCCCTTCTTCTCTAACCATAATTCTGCCCTTTGACATTCCCTTAAAC
TGGGAGACAAACCAAGGTAGGACCAAGGGCTTCTCCTTCCATTGGTGCCAAAAAAGCAATCCTCTGCCAC
ATATGCATTTGGAGCCATATTTCTGTCTATGTTCATTCTTTGAATATTGGTCTAGTACCAGAAAGCTCTG
GGTCATTGAGAATGTTGTTCTTTTGTAGTTAACAGCACCTTCAACAATTGTAATACTGTCTCAAAATCTA
CCAACAAGATGTCGGTTTTCAGTTCACTGGTTTGCCACTAACATTCACTTCTGTATTAGACATGCTCTAA
CTGTGTCTCTCAGGAAATATCTATATCCAGTTCCTGGTAGAATGCACTTCTTAGCTTCATAAATCTTATC
TAGTTTTGGTGGCTGATCACATATATATATATATATATATATATATATATATATATATATATATATATAT
ATATATATATATATGTGTGTGTGTGTGTGTGTGTGTGTGATATACGTATGATATATATATAATGATATAT
ATATATATATATATATATATATATATATATATATATATGAATATACTTTTGGTGGCTCCAACAGTTATGA
AGTTAGGGGGAATTTTAACATGGATTCAGTGCAACTAGGTCAAGAATGTAGAATCCACAAATTGCATTGG
CAAATAGATTCCCTCTTGTTCTTATGAAACTATTGAAGATGAGGTCTCCCTGGTCCTGAAGCCATTCTTA
TCACTTCCTATCCTTCTCTATCTTATGTTTGGCCTCAAGAAAGAATCATGGTAAAACATCCAAAAACCTC
AAATCTAGCCCTGAGACACTGGAACAGAAGAACCGAGATCAAAACGGACCTGAGAACCAAATTCTATACT
ACATGTGGTCTTATGCTTTACTTATATGTGGAAATGTTAGGATTTAATAGTAATTTGGTGTTTACCACTT
GAAGTAGGTACACCCAATTTACAGTGTTATAATCACTCTAGAGCTGGGTGCCTTTGTTGCGAAAATCATT
GAAGAAAATAGAAGTGGAAAAAAGAATTTTCAGTACACATTCAGGAATATGTATAAAGTCACCTATCAAG
GAATATACAATAAAAATTGAAATACACATGCATTCAATTAAAGGTCTGTAGGGAATAACTGGCCTTTGGG
AAATAGAAAACGAAGAAAATTGAACTGTGTCACAGGAATGAACCTGAGAATGAAAATATTATCTAGAAGA
ATCTTCTACACTCCTGTTCCTAAATCTCATCGACCCATGCCAAGACCCTGAATAACTTTGTCCATTCAGA
GCATGTAACCATTAATGAAGCAAAGAGAAGTCACTAGCTTTAGAGAGATGGAGTATGTAAACATTTCCAC
TGTGTCACAGAAGACATACCTGGAAAGGGCACCCTCAAATCTAGTCAATGTAAGGAAAGCTCTTTAGCAG
ATAGGCCATGGCAGGTCTTAGAGACATCATCATTAGTTCATTCATGAAAAATCTCTGGTATCCTTGAGAG
CCAAAGCTTCTTCTGTGATGTCACAAGGATTGCTGTGACTGCAACTGATCTTCAGATGTTCCTTCATTAC
CTCTAGGGTTTACTAATTGGCCTCTAATTCAGAGTAAACAGTTATTTGGGCGTGAGAAAAAAGAAGATGA
AGAGATATGAGAAGGGGAATAAGCTGGCTTTCTGTCTTGTTTTTTTTAAAAAAAAGAAAGGCATATGTGG
TCCTTGGAAAGCTTAGTGAGTCCAAGGTAGGATTTGTGTGGGATCGCTAAAGAGATAGCCTTTTTTGAAC
CTTCCACATATGGGAATCATGAGCTGCAAGTCTCTTAGAAGCATCGGAACTTCCCTGTTCTTATGGATCC
TAAAATTCAAATAGTTTATATCATTCATTTCTTTATTACAAAACCCAAGTATTGTGAAGAGCACAATTGT
TTTCCAGAGCTCATGACCTTTACTGTTTTTGTCAAGAAGAAAGGTACTAACGAAGAAGGGAAGTACAAAT
ATTGTGTTGCTATCTCGAAGTAAACAACATGCTTTGGACACCAATAGTGATTTTTTTGTCTGCCACTAAT
ATTAACGTGACAGAAGTGCTTCTAGTTGAGACTTCATCATCTCAGTCTTTCCACAAGTATTACTCTGCCA
CTTCACATTTACGAGTCAATATGTGTGATTACTTGACAGCTTTTACTTTCTTTTATATCTTTCTTTTTTA
TTTTTAGCAAATTTTATTGTTTTTTTTAACTGGATGTTTCTATATTTAAATTTCAAATATTATTTCCTTT
CTGAGTTTCCTGAGCATAAGATCCCTACACATTCCCATTTCCTTTTTCTCTAACTAACCTTTCTCCCGCA
TGACATTCCCTTGAACTGAAAGGTGTACAAGGGAGGACAAGGGCTTCTCTTTCCAATGTTGATCAAAAAT
TACATCCATTGCCACATATGAATTTGGAGCCATTCCTCAGTCCATGTACTTTCTTTGTGTATTCGTACAG
TAAGAGAAAGCCCTGGTTCATTGGCATTGTAGTTCTTATGGTGTTGAAAGTACCTTAAGCTCTTCTAATC
CTTTTTTTAAGTTTACCAAGAACAGGTCCGTTTTTAGTTCACTGGTTTTTTACTAGCATTCACTTCTGTA
TTTGACATGCTGTATCATTGTCTCTCAGGAAAAATCTTTTTCCGATTCCTGGCAGAATGCAATTCTTACC
TTCACCTATCTTATCTAGTTAGGTTGGCTGATTATATATATATATATATATATATATATATATATATATA
TATATATATATAATGATTTTGGTGGCTCCTCCACCTATGTGGTTAAGGGGAAAGTTAACATGGGTTCTGC
CCAACTATGTCAAGAATCTAGAATTCACAAATGACAGTTTCAAATAGTCCTCTTGTGTTTACCTATTGAA
GTAGATAATTTACTGTTCCTCAAGCCATGTTTCTCCCTTCACATCATCCAATATCTTAGGATTGGCCTGA
AGAAAGAATCATGGTGAAACATCCTAAACCCTCAAGTCTGCCCATGGGAAAACTGGAAGCTATGTAGTCT
AGTACTGATATCAAATGGGAGTAGAGAACTGAATTCAACATTGAAAAATGTCCTTTGCTTTCCTGATGTC
TGGAAATTTTTTGATAAAATAAGGATTTGGGAGTTTATCATTTGTAGTAGGTTCACAGTATTTACACTTT
TATAATCACTCTATAGCTGGAGTCACTTGTGACCAAATTCATTGAAGAAAATGGAATTGGCCAACAAAAT
TTTTGAGTACACATTGAAGAATATTTACAAAGTCCCTTATCAAGCAATATACAGTAAGAAATTGAAATAC
AATATTTATTCTATTCAAGGTCTGTAGGTAAATGCTGACCTTTGAGAAACGGAGAAACCCTCAAATATTG
AACTGTATGTCACAAGAATGAACCTATGATATATAGAATAAAAATATTATCTAGAAGAATCTCCTACACT
CCATTTTCCTAAATCTTTTTTACCCATGCCATGCCCCTTAATAACTTTCTTCATTCAGAACATGTAACCA
CTAGTGAAGCAGAGAGAAGTCTCTCCTTTAGATAGATGGAGTACATAAAGGTTTCCTCCGTGTCAAAGAG
ACACACCAGGAAAGGGCACCCTCGAATCTTGTCAATGTAAAGAAAGATGTTCAGGATGTAGGACATGGCA
TTTCTCAGTGACATGACCATTAGGCCCTCCCTGAAAACTCTCTTGTAACCTGGAGAGCCCTGGCTTATTC
TGTGATGTCATAACTGTTGTCATGATTGCAACTGTCTCTCAGATATCCTTCAATACCTCTAGGGTTTACT
AATTGGCCTCTAATTCAGAGAAAATTGGAGAGTGATAACAAAGTGGATGATGAGATAGGATGGGGGAAGG
AAGCTGGCCTTCTGTCTTGGTATAAAAAACAAGGAAGAAATATGTGGTCCTTTGGAAAGCTCAGTGAGTC
CTTGGTAGGAATTGAGTGGGGTCTCTGAAGAGATAGCCTTGATGTGAGCCTTCCACATAAGGGAAATAGG
AGTTGGGAGACTGTCAGAAGCTTCTGGACTCCCCTGTTCTTATGGTTGCTGGATGTCAGAGGGTTTATAT
CATTTATTTCTTTATTCCAAAACCAAGTGTTATGAAGGACACAGTTGATTTCCTGAGAGCTCATGACTGT
ACTGTTTTTGTCAAGAAGAAAAGGTCCTAAGGAAGAAGGGAAAAACAAGTATTGTGTCCCTAACTCAAGT
TAAACTCCTCAATGCTTTGGAAACCTATAGGGCACTTTGTGTCTGACACTGATATCTGGGAGAGAGAAGT
GCTTCTAGTTGAGACTTCATCATCTCAGTCTTTATACTAATATTAACCTGACTACCACTTCAGATTTCTG
AGTCAATATGTGAGATTGCTTGGCAGCTTTCTTTTCTTTTATATCATTCATTTTTTTTAATATTTTAGCA
ATTTTTTCTTCTTTAAGTAGATGTTTCTACATATACATTTAAAATATTTCCTTTCTCCATTTCCTTTCCA
TAAGATCCCTACCCATTCCATTACCTTCTTCTCTAACCAGCCTTTCTGCCGCATGAAATGCCCTTGAACT
GGGAGACAAACTGTGGAGGACAAGGCCTCTCTTTCCAATGTTGCCCAAAAAGGCCATCTCAGCCACATAT
GCATTTGGAGCCATAGGTCAGTCCATGTACTTTTTTTGTATGTTGGGCTAGTACGAGAAAGCTCTGGTCA
TTGGTATTGTTGTTAGTATGGGTTTGAAAACACCCTCAGCTCCTCTATCTTTATTCAAAATTTACCAAAA
AGAGGTCCATATTCAGTTCACTGGCTTACTACTAGCATTAACTTATGTATTTGACATGCTATATCTGTGT
CTCTCAAGAAATATTTATATCTGGTTCCTGGAAGAATGCACTTCTTACTTTCGTCAATCATATCTAGTTT
TTTTGACTGATGTGTATATATATATATATATATATATATATATATATATATATATATATATATATATATA
TATACATTTGATGGCTCCAACACCTAAGTGTTTAAGTGGAATGTTAACATGGATTCTGCCCACCTATGTC
AAGAACATAGAATTCACAAATGACCATTTCAAAAATACTCCTTCCTGTTTTTATAAACCTATTTAAGTAA
ATGTTTAACTGTTCCTCAAGCCATTCTTCTCCCTGCCCATCATCTGGTATCTTATGTTTTGCCTTAAGAT
AGAATCATGTTAAAACATCCTAAAACCTCAAGTCTGGCCATAGGAATTCTGGAAGCTCAATAGTGTAGTA
CTGATATCAAATGGGACAAGAAACCAAATTCATTAGTCCATGTTGTCCTTTGCTTTCCTGATGTCTGGTA
ATTTTTTTATAAAATAAGTATTTGGGAATTCATCATTTGAAATAGGTACACCATATTTACAATGTTATAC
TCACTCATTACCTGGGTCCCCTTTGTGACCAAAATCATTGCAGAGAATGGAATTTGAAAACAATATTTTT
GAGTACACATGGAGGAATATGTACAAAGTCCCTTATCATGCCCAACCTCGACTAACAAGGAAGACATGAC
CATTGAAGATCTTCTTCAAGCAGTTTTACTCAGGAACCTTGATAAAATTTTCAGACACTAGGGAACCCCC
GGAGCACACTTAAATAGCTAGTGCTGGCCAATCCCAGCAAGCAACGTGGGCCATGCCGGTAGGCTATCAC
TATGCAGAAGCTAGCAGACCAGGCAAGCATAGACAAATAAGAACCTGCTTACTACAAGGAGAGCGCACCA
TTGGGAGGGTGGAAGGTGGAAACCAGTGCCATGTTTGAGGCGGACCAAACACCGCTGCCTATAGTTCCCC
CTTTTATTTAATTAACCAAGCAGGCAAAGAACCACTGAGCATGGTGACCCCTCCCCAACCACGTGTCTTA
GGATCATCTCTTCATTAAACCAGTCTTAGGACAACTCGTCTTCCACAAGTTTCCATGCCATAGATAGAAG
GTAGGTTGCCCATCACTGTGCACAGTCACTCACACATACTCGGGCGTGAGGTACAACAAGGTCTTCTGAA
TGACCCTTAGACAGGCTTGAGGGGACTGTCCTGCTTCAATGGCTGCAAACTGTGTGCCACCTCTGAACAA
ACCTCATTCTAAAATAGAAACCACAGGCACACTAGGGAGACCAGCAGCAAGAGTCCAGCTAGGGTTTCCA
TACCCACCCATACCCTCAGATGATTCTTAGCATTAGCAATCCAAGATGACAATCTTGTAGCCAGTCTAGC
ATCTGCACGTGTGGAGTTCATCTTCAGGATGGCTACATGTAGCTGATCCATTTAGGAGTCGAATTCTCCT
GCCCAATTGCCTTGAAGATAACGTGACAACTGTTTAACCAAATTAGAGGAGTGGGCTTAAAAGTCATGAC
GTATCGGCATGAGTCTTGGGAACACCGGTAGTATCCCCCACCAGGGCTCTGTTTGAACCAGCATTTGGGT
CACACCGAGGAGTGTCAGCAACAGCAGGATCATCATTCTTGTAGCACCTCCTGGTCAATCTTTCAGGGAC
CTACAAAGGATCTTGCAGATCCGGAGGAAACACACAAACAGACCCTCTTGCACATGCCAACATGGGATCT
GGTCCATGCTATAAGCCAGTGATCACATCTTTCCCTTTCACATAACTTTCAATGTGCCCGCCCGACATTG
ATGTCGGTCAGCAGCAGAAAGGCCATCATCATTCAAAATTAAAAAAAAAATTAAGAATAAAAGGGGCTAA
GGATATCTGTTCCTTGGGGCTTCTACCATGGCCTATTCCCCTTTTTTGTTTAATTATGCATTCCTTCAAG
GTACGATGTGCTTGCTCAACAACACATTGATGTTGGGGATTATAAGGCAGGTCATGGCACATTCATCTGT
TTATAAAAGGATTTGAAAGATTTGGCAGTTTATGCTGGGCCACGATCAGTTTTTAAGTGTTGAGGGTTTC
CCCAAGCAGCCCAGGCTTAGAGGCAGTGTCCAACAACATTGGGTGCATTTTCTCCACTCGTAGGGGTAGC
ATGAATGACACCTCAACAAGTATCCACAGAAACATGAATGTATTTTAGGCTCCCAAATCCAGATATGTGA
GTTACATCCATTTGCCAAACCTTTAGGGGCAAAAGTCCTCTAGGATTAACCCCTACACTATGGGGATGGT
GAAAAGTGATACACTGTTGACATCCTAAAACTATCTGTCAAGCATCTGCTCAAGACAAGTGAAACTTCTG
CTCTAAGGTCTTAGTAAGCACATTAAATTGTTTATGAAACTGTTGGGCTTCATCCAATGATGAGCTTAGG
AATATGAACTCCATTCGGGTACATCTATCCACAAGATCATTTCACTCACTGAGAGGAGCAGGCAAACCTT
TATGTGCTCTAATATTTTGGACAAAAAACTTGTGACCTCTTTCTCAGATCAATTCCTGAAGTTCTCTCAG
CAGCTGGCATACCGTGCTGCTAATTTTAATAGGGCCAGCCACTTCTAATATCTTAACTGCATTAACATAT
ATGACGAATCAGAGAGCAAATTAAAGCAAAGGAACAATTTTGTACACTTCCTGCACAATCTTGAATTCAA
TTATTTGTGGAGAGCCGGGTTGATATTGGCACAAAATTGTCTCTTGATGGTTAATCACATAAGCTCCACA
GCCATTTTTGGATCCATCTGTAAAAATGTTTGGCGCCCCCTATATAGGAACACTGAAAGATCACGGGATG
TTCTTTAAAGAAGGATAGCAAAGAGTGTTTTGGATAATGATTATCTATCTCTCCATGGAATCCACAGCAT
GATATAGCCCAATCATCCACAGTGCCACACAAGATCTTCATCTGCTGACCTGTATAGGGCACGATGATTG
AGGTTGGGGAAACAACAAATTATTGTACGCACTGTTGGATCGCATTCAGGGCTAATCATGCAACTGCTGT
ATGGTAATACTCTACTGATCTAGCTGGAGAAGCCTTGGGATAAACCCAAAGCAGAGGACCATCTTGCCAC
AACAATACTGTGTGCTGCCTGTGGGTGGCTAGAATGCATAGCACCCTCCTTCCATCGATGTAAAATTGTG
CCTTGTAATCCTTTTTCAACCTTCTCTAAAGCTTCCTTTGCTTCATCAGTCAATTGTCTTGGAGATTACA
AGGCCGAATACACAACTAAAGTATTATACAATGGTTTTAATTCATAATTTGGTAATTTTAAATGACATCT
GACCCAATTAATATCTCCTAGTAATTTTTCAAAATCATTAAGAGTCTTAAGATTATCTTACCTCAATTCA
ACCTTCTGGGGGATAAAGGTATAAGAACTTAGTTTTGTTCTTAAATAATTCACAAAATTGCCCTTTTGTG
CCTTTTCTGGGGCAGTAATCAAATCCCCTACCTTCTAGCAATTTAACTAAATTTCCATATACTAAATCTA
AAATCTCTTCATACTTTGCAGTTAAAAGTATATCATCTGTAAAATTGGGTGCAGGAAACTTCTGTCTTAT
TGGGGCAATGGCATTGCCCACAAAAAGTTGACACACAGAAGGGCTATTGGCCATACCCTGTGGTAAAACT
ACCCATTGTAGTCGTTGATCAAGTTCTTCATGATTGCATGATGGAACAGTAAAAGCAAATCTTTCACTAT
CTCTTGGACAAAGAGATATGGAGAAAAAGCAATCTTTTATATCAATCACTACAACAGGCCAACAGTCTGG
CAGAGAGGATAAAAGAGGAAGCCCGAGTTGCACTGGGGCCCATGATTTGCATCTGTTCATTAATAACTCG
TAAATCATGCAACAGTCTCCATTTCCCTGACTTCTTTTTAAACACAAAAATTGGGGTATTCCAAGATAAT
ACTGATGGTTTTATAAGCTTGGCAGCCAGCTTTAGTTGTAGGAAACTTCTCAGAAGAAAGCAGCCACTGA
GGAACCCAAACCGGCTCCTCTGTTTTCCAGGTAATGGGAACCCTTCTTCAGTGGCCCCATGGAAAAACCC
AGGACCTGATTCCTTTACCTCTGTTGGGCAGTTATAGGGTTAGTCGTACCCTGCAGGTGTTTCCCTATTC
CAATACCAGGAAAATAGCCAATATGTTTCATAATCTTTAGTGAAGTTTCAGAATACTCAGTGGTCAATTT
GAAACCCATATCTTTCAGCAAATATCTCCCCCAAAGGGAAATGGGCAAATCCAACCCATAGGGTTGCATA
ACTCCTGAATGCCCTTCCTGATCTCTCCAACTCAGTTGTCTTGCCCTCATATCAGGAGCTTTTGTCTAAT
GGAGACCTTGTAATGTTTGAGATGAGGCCTGTACTGGTCTTCTAGAGGGCCAATCTTTCTTAGCTATTAT
ACTTCTATCGGCCCCTTTATCCAACACTCCTAGGTTCCTTTTACCATCTACCCTTAGCTCCATTACTGGG
CGTTGGTTTAAACCCAAGGCTAAAAATGTAAGGTCGGGGACTGTGGAACGGAAACCATTCTCTCCTCTCC
CTCTAGAGTGGGCTACAAATCTTTCATGAAGTCTAGGCAAAAGTAATATTTGGGGTATTCTGTCCCCAGG
GGAAATGGTAGCAATACCTTTCAGTGATTCTACCATGATCTTGACTACCCCAGTATAATCTGGGTAAATA
ACTCCTGGATGGACATGTAGTCCTTTTAAATATGTAGATGATCTCCCTATAAGTAACCCTACTGGCCCAG
GTTCAAGGGGTCCTTTAAAATCAGATTCTATCAACTAGACCCCCATTCAAGGTGTTAGTACAGGTCTGCT
GGTGGAGCAGAGGTCCAGTCCTGTGGAGCACTTAGTGGCTCACCTTGTCCTCTTGGATGGCGAAGGGACG
GCCATATCTCGTGACTCTGTTATACGTCCTGATTCTCCACTGGCCCACATATTTGTAGGTCCTGGTGTCC
TGGAACCGGCTGTCCATTTTTTGGACTTGCTACACCAAAACCCGAGCTAAGAGGCTGCCCATTGATGTCT
TTTACCGAGTGGCACTCATGAGCCCAATGGTTCTCCTTTTTGGACTTGTGGCACAGACCTTGTTGCCTTG
GGCGTTGGCCAATTCCTGTACTGAATAGACTTCTCCTTTCTCAACATTGCATTTTTAGGTGCACCTGTTG
ATCACACTTAACACACACTCCTGAACTTCCTCCTTTTCTCTGCGTCTTCTGCATAACAGCATCCACAAGT
CCAGCATTAGACAAAGGTCCCCCTATTTCTCTACACACCTTCATCCAAGCTTCAAGTCCCTTATTCTTGT
AAGGAATGATAGCAGCTCGACATTCCTTTGTGCACTGTTCATAGGCCAACTGTTTAATCAACGCCATAGC
CATATCGGGGTCGCCAAAGACTCTCCCCGCTGCTTCCACTAATCAGGCTACAAAGTCAGATTATGGCTCC
ATAGGTCGTTGAAGGATCTTGATTAGGTTTCCACTCACTTCTCCCTTATTAGGTAAGGATTTCCATGCCT
TTGTTGCAACTTCTTAATCTGCTGGTAAACCTGTCCTGGATACCCTGTCTGAGTATTGGCAAAGTGTCCC
TGACCCAGCAGCATATCTCTATCCCAGACAGACTGGCTGCCCCTCGCCCTGCTGCCAAGTTAGAGTCAGC
GTGTTCATTGGGAAACTCAATAAGACAAGTTCTCCAATACAAATACTGTCGCAGTCTAAGACAGGCCCTA
GTAAGTTTAATCCAATCACTAGGAGTCATGCACAATCTGTGTCAGACTTCAACCTAAGCTATGGTAAATG
AGGCCATAATGCCATAAGTGTTACTGATTCCTTCAGGGACTTGATCACCTTAAAGTCTAAAGGCTCATGA
TACCTTTGTTGATTAGCATCCACATAAACAGGATAGGCCAGATTCACTTCTGTGCGGACTGGCTCCCACA
CTACTGGGCAGAATGGACTACCTGTTTGTTGCGTGCCCAATGTCTCACAAGAAGAAGCCGTGGCAACAGG
ATTCCTCTGCGAACAAGCCTTTATTGTACAGCTCTCTTGAACAGGGACAGTGGGACCTCAAGCAGCAAGA
GTGCTCACCTTATATAGACAGCAGCAGAGGCTATGCTAATTGTCCTTCAGGGATTGGTGGAGCATGAATT
ACCTCATTAGCATTGTGCTGCTCCCTCATTAGCATATTACTAGCCAATTGATGCCGGGTGAAAACCCTGC
ACATGTACAGTGCCGTTGTTAACCACAGGAGGACCCCCTGCACCTGAAACTTTATTTTCTCCCTCTACAA
CTTTGCAGGGAGGAGGAGCTGAGGGTACCCTCCTAGGGAGTTCCTCCACCATTTTAGACTTTTTCCTTTT
CTTCTTCTTAATCTGTTTCGTCTGTTTCTTCCTCTATATCTGTCTTTTCTGAGTCTGTCTCCTTTGTACC
TCCCTGGTTTTCTGAACTTTCCTCTTGAAGCATTTCATGGGCAGCTTTCCCCTTCTCTATAGTTGCCTGA
CAACATTTTTGATCCTCAGGACAACTATGCAGTAAATGCCACACTGGATGGACCCCAGGTCTTAGAGTCC
CCTGTTCCAATGCAAAATCAAGGTCTTTCCCTATTTTTTCCCAACTTGCCACAGTAAGATTACCAGAGTC
TAAGAACCAGGGAGCAAAGACATGGCATTCACACAAAAATCTCTCTATGGTGCTCCTTTTTATTTTTAGT
TTCTTATGCTCAAACAGCTCTTGAAGAGCCAGAAAAATTGGATGAGACTGTGAGGTCCTCAGGATCAAAA
CTTTCTAGGCTGCTGTGACTAAATTTACCAAGCATCTTCCTAATTTCAGTTTGTTTCTACCGAGAACTTA
CTTTTTAACTACCCTGAGAATTTATAACCACTTATGTCCCAAGGTCCTTATGGTCCCACCTTACCTTGGG
AAATTTCCAGCGATGCCCCGACTGCAAGAAGTTCTGATATCAGGAGGTCCCTTTACGGGTCACCACTTGC
CATGTCCACCCTCGACCAGCATGGAAGACAAGAATAGTGAAGATCTTCTTCGACGAGTTTTACTCAGGAA
CGTTGATACAATTTTCTGACCACAGGGAACCCCCAAACCAAACTTAAATAGATAGTGCTGGCCAATCCTA
GCAAGCCAAATGGGTCATGCAGATAGGCTTTCAAAATGCAGAATCTGGCAGGCCAGGCGGCATAGCCAAA
TAAGGAATAGTTTACTAAAAGGAGAGCTCACCATTGGGAGGGTGGAAGGCAGAAACTATCACCAACTTAG
AGTCCTGGCACGTCGCAGCTGCCTACAGTTGCTTTTCAAGGAATTTACTATAAGAAATTCAAATACAATA
TTCATTCAATAAAAGGTCTGTAGGGAAAATACTAGACTTTGGGAAACAGAGAAAACCTAGAAAATTGAAC
TGTATGTCACAGGAAAAAAATCTGTGACATACAGAATAATAATATTCTCTAGAAGAATCTCCAACACTCC
ATGTTCCTACATCTTTATTACCCATGCCAAGCCCCTGAACAAGTTTCTCCATTCAGAACATGAAACCACT
AGTGAAGCAGAGAGAAATCTCTAGAATTAGACAGATGGAGTACATAAAGGTTTCCACTGTGTCACAGGAG
ACATACTTTGAAAGTGGTTACTGCTTGACATGTAATTCAGAGAAATTGGGGAGTGATAATAAAGAGGATG
AAGAGATTGGAAATGGGTAGAAGGATGCTGGCCTTCTATCTTGGTATAAAAAAACAAGGAAGAAATATGT
GGTCCTTTGGAAAACTCAGAGAGCCCTTGGTAGGGGTTGAGTGGGATGGCTGAAGAGATAGCCTTGATCT
GAGCTTCTATATAAGGGAATAAGGAACTGTGAGGCTCTTAGATGCTTGTAGACTTCCCTGTTCTTATGGT
TCCTGGAAGTCAAAGGGTTTATATCATTTATTTCTTTATTCCAAAAGCCAAGTGTTGTGAAGGGCACAGT
TGTTTTCCTGAGAACTCATGACCTTTACACTTTTTCGCAAGAAGAAAAGGTCCTAAGGAAGAAGGGAAAA
ACAAGTATTGTGTCACTAACTAAAGGTAAACACATACATGCTTTGTATACCTATCATGCACTTTGTGTCT
GACACTGATATTTGGGAGAGAGAAGTGCTTCTAGTTGGGACTTCAATAACTCAGTCATTCCACTAGTATT
ACTCTACCACTTCAGATTTCTGAGTCAATATTTGTGATGACTTTGCAGCTTTCTTTTCTTTTATATCATT
CATTTTTTTATATTTAAACAAAATTTATTGCTTTTTAATTAGATGTTTCTATATATACATTTAAAATATT
ATTTCCTTTCCCAGTTTCCTGTGCATAAGATCCCTACCTGTTCCATATCCTTCTTCTCTAACCAAACTTT
CTGCCGCATGACATTGCCTTGAACAGGGAGACAAATTAGAGGGGACAAGGGCTTCTCTTTTCAATGTTGC
CCAAAAAGGCCATCCTCTGCAGCATATGCATTTGTAGCCATAGGCTATTCCATGTACTTTCTCTGATTAT
TGGTCTAGTTATAAAAATCTCTGTTTCATTGGCATCATTGTTCTTATGTGGTTTAAAGCACGTTCAGTTC
TTCTAATCCTTTTTTTTTTAAATTTAACCACATGTCTGTTTTCAGTTCACTGGTTTGCTACTAGCATTCA
CTTCTGTATTTGACATGCTGTATCTGTGTCTCCAGTAAATATCTATATCCAGTTCCTTGAAGAATGCACT
TCCTACCTTCATCAATCTTATCTAGTTTTTTTTTTTTTTTTTTTTTTTGGTCTGATGTATACATATATAC
TTTTGGTGGCTCTTCACCTATGAAGTTAATTGGAAAGTTAACATGGATTCTGACCAACTAGGTCAAGAAT
ATAGAATTCAAAAATGACAATTTCAAAGAGACTCCCCCTGTTTTTATGAACCTATTGAAATAGACTTTAT
TTTTTCTCTTTTATTCAGAGCTGGGGTAGGAACCGAGGGTCTTGCGCTTGCTAGGCAAGCGCTCTCCATT
GAGGTAAATCCCAAACCTGAAGTAGACGTTTAACTGGTCCTCAGGTCATTCTTTTCCCTGCACATCATCC
AGCATCTTACGTTTGGCCTGAAGAAAGAATCATGGTAAATCATCCTAAACCCTCAATTCTGGCCATGGGA
ACACTGGACGCTAGAGAGTGTAGTACTGATATCAAATGGGACAAGAAACAGAATTCAATAGTCAATGTTG
TCTTTGTTCTCCTCTTGTCTGGTAATTTTTTTGATAAAATAAGAATTTGAGAGATTACATTTGAAGTAGG
TACACAGAATTTACACTATTATACTTACTGTATATCAGGGCCCCATATGTGACAATATCATTGCAGAAAA
TGGTACTTGAAAACAGAATTTTTGAGATCAATTTCTGAGAAAAATTTACAAAGTCACCTAACAAGGAATT
TACAATAAGAAATTGAAATACAATATTCGTTCAATTATACATCTGTAGGGAAAATTCTGGTCATTGTGAT
ACAGAGAAAACCTAGAAAATTTAACTGTGTGTCACAGGAATGAACCGGGGATTAAAAATATTATCTAGGA
ACATCTCCTACACTCCATGTTCCTAAATCGTTTTCACCCATGCCACGCCCCACAGCATGTAACCACTAGT
CAAGCACAGAGAATTCTCTAGCTTTAGAGAGAAGGTGTATATAAAGGTTTCCACTGTGTCATAGGAGACA
TACCTATAAAGTGCAAACTTGAATCTGGTCAATGTAAGGAAAGGTGTTCATCAGGTAGGCCATGACAGTT
TTCAGTGACATCATTGTTAGGCATTCCCTGAAAACTCTCTTCTAACCTGGAGAGCACTAGATTCTTCTGT
GATGTCACAAGTGTTGTTGTGACTGCAACTTCCTCTGAGATATTATTTCAGTACTTCTAGGGTTTACTAA
TAGGCCTCTACTTCAGAGCACATTTGGGAGTGATAACAAAGACGATGAAGAGAATAGAAATAGGGAGAAA
AAAGCTGATCTTCTTTCCTGGTATAAAAAACAAGGAAGAAATATGTGGTCCTTTGGAAAGTTCAGTGAGT
CCTTTGTAGGGTTTGAGTGATATCGCTGAAGAGATAGCATTGATCTGAGTCTTCCACATAAGGGAATCAG
GAGCTGGGAGACTCTCAGAAGCATTTGCACGTCTCTGTTCTTATCTGGACTTCTCTGTTCTTATGGTTCC
TTGAAATAAGAGAGTTTATATCATTAATTTCTTTATACCAAAAGTCACGTGTTGTGAAGGGCACAGTTGT
TTTCCTGAGAACTCATGACCCTTACTCTTTTTTTCAAGAAGAAAAGGTCCTAAGGAAGAAGGGAAAAACA
AGTATTGTATCCCTAGTTCTGAATAAACTCCTCCACGCTTTGGATACCTATAGTACAGTTTGTCTCTCAC
ACTGATATCTGGGATAGAGAAGTATTTGTAGTTGAGACTTCATCATCTCAGTCTTTCCACTAGTATTACT
CTGAATAACACTTCGGATTTCTGTGTCAAGATGTCTTTTTACTTGGCAGCTTTCTTTCTTTCATATCATT
CTTTTTTTTTATTTTTTACCAAAATTTATTGTTTGATAACTGGATGTTTCTATATTTACTTTTAAAATAT
TATTTCCTTTCCCAGTTTCCTGCCCATAAGGTTCCTACCCGTTCCATTTCCTTCTTTTCAATCCAGCCTT
TCTGCCGCAATGCATTCCCTTGAACTGGGAGACAAAGTAGGGAATACAAGAGCTTCTCTTTCCAATGTTG
CCCAAAAAGGCCATTTTCTGCAACATATGCATTTGGAGCCATAGGTTAGTCCATGTACTTTCTTTGTAAA
TCTGTCTATTATGAGAAAGCGCTGGTCACTGGCATTGTTATTCTTCTCGGGTTGAAAGCACCTTCAGCTC
TTCGAATCCTTTTTCAAAATTTACCAACAAGAGGTCTGTTTTCAGTTAACTGGTATGTCCCAGCATTCAC
TTTTGTATTTGACAGGCTGTATCTGTATCTCTCAGTAAATATTTATACCTGGTTCCTTGCAGAATGAACT
TCTTACCTTCATCAATCTTATCTAGTTTGGATGGCTGATGAGTACAAATATAATTTTGGTGGCTCTTACA
CCTATTTTGTCAAGTGGAATGTTTACATGGATTTTGCCGAACTATGTGAAGAATGTAGAATTAAGAAATG
ACAATGCAAATAGATTCCGTCCTGTTTTTATGAACCTATTGAAGTAGACGTAGAACTGGTCCTCAAGCCA
TTCTTCTTCCTGCCCATCATCTGGTATCTTACATTTGGTTTTAAGAAAGAATCTTGGTAAAACATCCTAA
ACCCTCAGTTCTGGCTATGGGAAAACTGGAAGCTAGATAGTGTATTACTGATATCAAATGGGATTAGATA
ACCAAATACAATAGTCCATGTTGTTTTCTGAGATGTGACCTCTCCTAGAGAAACAGTGGCATATGTGAGA
GGTCTGAGACACTCATGTGCAGATAAGGAGGTTCTAGACATCGTTGTGTAACTGTGTAAGTTCCAAGAAA
AATTCCCTCTGCAGGAAAAATGGAAAGAGACTTTCATATTGAAGTATTGAAATGTCAGGGTCCCTACCCT
GCTTGATAGGCAAAACAGGTTCCAAGGCCCCTTCAGGAGATAAGGTAAAATTGAAAGGCTTTTAGGTATT
TGGCAGGTGTTCTGGGTCAGTTTGTGGGTATAAAGAAGGACTGGAAACCCTTTGTGCATATTTGGAAGAG
TGTGTAGCATCTTCTGTAGTTGGGGAAGATGGCTGATCTTGAGGAGATTAAGAAGTTCCTATAGTCATCT
GTGAAGTTTGCGGAGGTCATATCCATTCTTTCCACAAATGGAATCCAAGGAATCCCTTTCCTCAGATGTC
AAGGATGCTACAGACACTGGTGTTTGCATATCATGTTCCCCTACTCCTCGTTCATATATGGTTGGATCCA
TAACTTTCTCTACATATGCAATATGTCCTAGAACATCTTTTGTACACGTGTTGCGTCCACAAGCCATTTC
TAAATATGTGGCTGTGGGTAGAATTCCTTTTGTAGATGTTTCTTGTCCTGCAGTCTCTTTTTGAGATAGA
GTACTACTCAGAGAATCATGCTCAGTTTTGGGAAATTCTAGCATCTCTGATGTACATGTGGAAAATTTTG
GAGCCCCTCTTTTCAGGACAGAATGACATAGAGTCCCCTGAGGAGGAAGGGTATGTTTTATCTTCTCTGT
ACATTGTATCGATATGGAGTCTGCATGACTCATTGACAATGTGTTATGATAAACTTGTCTTTTTTGGGCC
TGATGACAAGTCAGGAGGGCCCTTTTTGGTGGTAGAGGATATTTGAATATTTCTCTGTTTTATAGGGACA
TTGGAAGTACTGGGGGTGATGGTGAGGGTGCTAGATCATATTTTTTATGTGAAGAAGTCACAAGAGTTCC
TTAGGTGGACTCACAATTTTCTAACATATCTTGTGTGGGTGTGAAACTCTCAAGAGCCCCTTCAAAAACT
GGCAGTCATTCTTGATCTAATGGTGTACATGCAGAAAGTTTTGTCACTCCTCTTCTGTTATGTGTGTTAT
GAGGTTGACTTGAGGATTTGTGACTGTATTTTACCCCCCTTGGATCATAAGTGATGATTTAAGTCCTTTT
TTAATAGTAGAGGTCTTTAAAGTTCCTCTTGGATTAATAGTGATTTCAGAAATCCCCGTTGTCAGCAGAA
TCAGTTTTCAACTCATTTAACATGAAGCAGATTGCATAAGGCACTTTGGTGGAGATGGGGGACATCTTTG
AGTGTCTTTGTGAGTGGACAAAGCTCTCTGCCAAGTTTTGGCAGTTGGCGAAGGTATTAAAGTCTCATGC
AGAGAGTGGGCAGGACTTAATCCATTTGTGGAATATGGAAATCATTGAGATTACCTTTAAGAGAAGAAGA
TGTGCAGACCATTTTGTTTGATGGGGCTTTTTGTACCTCCCCTCGACCAGAGGGGTCTTCTCCAACACAT
TTGGAGGAGAATTGGAAAGACTGGAGACCTGCAGGATAGGGAATGAACATTTGAAACTCCTTTGGAAACT
CTGTGAGACAGAAGAGTGGACAATACTGAGACCTCAGGGAAGGAGAGACTGCTACCTCCGCCCACTGGTT
CCCACAGGCCTAGCCCAAGAGGAAAGTGCATAGTGCATCTGGACACATGTATATAGAAGCAGTCAAGCTG
CAGGAGCCCTGCAGTCCAAACTGCAACTGGATCTGAACTGGTCCTAACAGCATCCTACTCCCAAATCTCG
TGTGGTGTGGTCAGACTGAGACCATCGGAGGGACAGAAACCCCTGAGAATTCTGCTCACATTCCTGACTT
AAAAAAAAAAACAAAACAAAAAACACCTAGCTCCATCTGGGCCTCCTGTGCATAGGGACATAGGAGCAGT
AGGGGCTGGATGTTTCTTCATGCCTCTCATAAAGAACTGAAAGTCAGCCTGATTGATTCAGATTGGCTGT
AAGCAAATAATTTTCTGTGCCTTGGAAAGGGTTTAAAATATTTTCATTAACTTTTGATATGAAATTAGTT
AGGACTTTGAGAAAAGGGGGCAGAGAGGCCCTAGAACGTATGTATTTATTTATTTTTTTTTTTTTTTGCT
TTCTAGAGTCTAACTTCTTAAGTTGTTTGTACATTTTGAATATTACCCACTATCAGATAAAGGATTGGTA
AAAATATTTTCCCAATCTGTTGGTTACAGCTTTGCACAAATGATGGTGTCTTTTACCTTACAGAAGCTTT
CGTGTTTTATTAGGTCCTATTTGTCAATTTGTGATCTTAGAGCCTACATCATTGGTGTTTTGTTCAGGAA
ACTTTCCCTGTGCCCATTTGTTCAAGACTCATCCCAACCTTTTCTTCTATTAGTTTGAGTGATTCTGGTT
TGATGTGTAGGTCCTTGATTCACTTGTACTGAAGCTTTGTACATGGTCATAAAAATGGGATAATTTGCAT
TCTTGTACAAGCTGACTTCCAGTTGAACCAGCACTAATTGGAAAATGCTATGTATCTTCCTTTGGAAGGT
TTTATCTCCTTTGCCAAATATCAAATGATAGGTGTGTGGGTTCATTTCTGGGTCTTCATTTCTATTCCAC
TAGTCCATCCATCTGTCTCTTTACAAATACCAAGCAGTTTTTATCACTATTGCTCTGTAATACTGCTTGA
GTTAAGGAGTGATGATTCCTCCAGAAGTTCTTTTATTGTTGAGGATAGTTATAGCTGTCCTGGCATTTTC
TTATTCCAAATGAATTTGCAAATTGCTATTTCTTTCTCTATTAAAGAATTCAGTTGGATTTTTGATGGAT
ATTGCATTGCATTGAATGTGTACATTGCTATTGGGAAAATAGTCATCTTCCCTATATTAATCGTGTCAAT
CCATGAGCAAGGAAGCTCTTTCTATCTTCTGAGATCTTTCTCAATTTCTTTCTTCAGATACTTGAACTTC
TTGTCATACAGATAATTCACCTGTTTGGTTAATCTCACACCAAGATATTTTACATTATTTGGGACTATTG
TGAAGTGTGTGGTTTCATTATTTTCTTTCTTAGCCTGTTTATCCATTGAGGAGAGGAAGGGTCCTGGTAT
GTTTGAGTTAATTTTATACCCTGACACATTATTGAAGTTGTTTATCAGGTTAAGAAGTTCTCTGGTTAAA
CTTTTGGGGTCAATAAGTGTATACACCTCATCTGGCAAGGAAGACACGACATTGTCGGATTCTTCTCTAC
AGCCTTTATGGCAATACCACCTCTTTGGTGATACAGGGACCTCTAGCGGCAAAAGCACTTGCCTTCTATA
CACAACAGGCTGTGGCTATGCTAATTGTCCTTCAGGGATTGGCGGAGAATGAATCACCCCACTATCACCC
CTGCTACTTTTCCTTCAGGTATTGGCGGCTCATGAATTCCTCATTAGCTTATTACCATCAGGTCAAACTG
ATGCCAGGGGCAAAACACGCACATGTGCAGTATCTTTGGTCACAACAGGAGGGCACCGGATCACCTAATT
ACCCTACAGCCACCCTGGCAAGGAGACAAGCCTGTGCATATGCAATAAATCGTTTACTTCCAGACGGGAC
TGGATTTCGGCACCATTTATGCTTTATCTCAACGCTCCCTACACTGAAGTGTTGTTGAATTTTGTCAAAT
GCTTTCTCAGCATCTAATGAAATGACCATGTGTCCTTATCTTTGAGTTTGTTTATATGTTACATAACATT
GACGATTTTCTGTATATGAAAACATCTCTGCATCCCTGATCATGATGGATGATTGTTTTTTAGATTCGGT
TCACAAGAATTATATTGAGTATTTTTGCGTCAATATTCATAGAGGAAATTGATCTGAAGTTCTTTTTCTT
TGTTGGATCTTTGTGTGGTTTAGGCAGTTAACATGATCTACCTGTGTCTCTCAGGAAATATCTATATCTG
GTTGCTAGCAGAATTTACTTTTTAGATACATCAATCTTATCTAGTTTTGGTGGCAGAGGTATATATATAT
ATATATATATATATATATATATATATATATATATATATATATATATATACATACTTTTGATGGCTCCTAC
AGCTATGTGGTTAGATGGAAGTGTAACATGGATTCTGCGCAACTAGTTCAAGAATGTAGAGTTGAGAATT
GACACAAATAGAATCCCTCTTGTCTTATGTTTCTACTGAAATTGAGGTTATACTGGTCCTCAAGCCATTC
TTATTTCTACCCATCTTCTCTTATCTTATGTTTGGCCTTCAGAGACAATGATGGTAAAACATCCGACCCT
CCAGTCTAGCAATGGGGACACAGGAAGATAGATAGTGTAGTACTGATTCCAAAAAGTGCTAAAAAAGTGA
TTTCTATAGTCATTTTGTCCTTTGCTTTGATGAAAATGGAATTAGAAACAATTTTTGAGTACACATACAG
GAATATTAAAGTCTCTTTTCAAGGAATGTACAATGAGAAAGTGAAATACAATATTCATTCAATTAAGGTC
TGTAGGCAAAATAGTGGACTTTGGGAAATAGAGAAAACCTGGGATACTGAACTGTAAGTCGCAGGAATGT
ACCTGGGAATAAAATATTATCTGGAAGAGTCTCCTCCACTCTATATTCCTAAATCTTTTCTTGCCATGCT
AAGCACCTGACTAACTTTGTTCATTCAGAGCATGTACCCACTAATGAAGCAAAGGGAAGTCTCTACCTTT
AGAGAGAATTAGTATGTAAAGGTTTCCACTGTGTCACAGGAGAAATTCTGGAAATGGCACCCTCAAATAT
GGTCATTGCAAGGGAAGCTGTTTAGTAGATAGGCTATGGCAATTCTCAGTGACATCATCATTAGTCCTCC
CTGAAAAATCTCTTGTATCCTGGAGAGCCCAAGCTTCTTCTGTGATGTCACAAGTGTTGTCATGACTGCA
ACTGCCTCTCAGATTCTCATTCAGTACCTCTAGGGTTTACAAAATGGCAACTAATGGGGGGTAAACAGCC
ATTTGGGAGGGAGAACACAAAGGATGAAGTGACCAGACATGGGGAGTAGGAAGCTAGCCTTCTGTCTTGG
TATAAAAAAAGGAAGGAATACGTGGTCAATGGGTAAGCTCTTTAAGTATTGTGTAGGGGTTGAGTAGGTT
CACTGAAGAGATAACATTTATCTGAGCTTCACACTTATGGGAATCAGGAGCTGGGAGCCTCTCAGAAGCA
TCTGGACTTTCCTGCTTGTTATTTTTCTTGGGAGTCAGACAGTTTATGTATTTCATTTCTTTATCCCAAA
TGTCAGGTTTTGGTAGGGCACTCTAGTTTTTCCAAGGAGCTCATAGCTTTTATCCTTTTGCTAAGAAGGA
AAGGTCCTAAAGAAGAAAGTAAAGCAAGTATTTTGTCCTCAGCACAGAGTAAACTCCTGCATGCATTGGA
TTCTAATAATGAAGTTCGTGTCTGACACGGAGATGTGGGAAGGAGAAGTGCTTTTAGATGAAACTTAATC
ATATCAGTCTTTCCACTTGTATTACTCTGAATACCATTCCATGACAGTGACCCCTTAAAATACTGAATCA
ATTGGTGTGATTAGCGGGCAGATTTATTTTCTTTTATTTCTATCATTTTTTTTTAGTTTTTAAACAAATT
TTATTGCTTTTTTAATTGGATATTTCTAAATTTACATTTAAAATATTATTTCTTTTCCCAGTTTTCAGAC
TATATGATTCCTTACCGGTCCCCATACCCTTTTCCTATAACCACCCTTACTGCCCCTGGAAATTTACTTT
ACCGGGAGCCAAACCTAGGCAGGACCAAGGGTTCTCCTTCCATTGTTGTCCAACAAGGTCATCCTCTACA
ACATACGTATTTGGAGACATAAATATGTTCATGTACATTTTTTGAACATTGGTCTACTACCAGAAAGATC
TGCTTCATTAGCATTCTTGTTCTTAAGGGGTGGAAAGCACCTTCACCTCTTCTAATCCTTTCTCAAAATC
TACCAACAAGAAGTCCATTTTCAGTTCACTTTTTGTCCAATAGGGTTCATGTTGTGGTTTGCCCTGAAGT
TATCTGTGTTTGATACTAATTCCAATGCCCCAAGGTCAGCTGCATAGTCCTGTACTCAGGACTCAGGTTA
CTTCACCAGAACCACCTGCCTATTGAATTTGTGAAGTATATGTGAGTGGCAGGAACAGGATAGAAGGAGG
GTTGTCATGGGAGGAGAAGGAAGAATGGGCGGGAGAGAAGTTTGAAAGAAGAGGAGAAGACTAGAGGAAA
AAGGAGAGAAAGGAAGATGACAGAGTGAGAAGCCATGGTAAGTGAATCTAAGATTTTGCTCTGTGTATTT
ACATGTTATTATTAATGTTCCTAAGGGATGGATGGTACCCAGATTTGTATGTTTAAGTGGGCAATTATAT
CTATTCTACTAGATCAAAGATTATTGTGTTGTGTGTTTTTTATGTGAGGGTTTGTGTATAGGAAAGTGTG
TGGTGGCAAAAAACACTGTGCAGCCGAGGAGTGGGAATGTGTTTCCTCCAAGATATCTAGCAGAGAATTT
CAGACATATTGGTGCCAGAGTTAGCAGGGTAACAGGAAATTTACTTTTTTATTTTCATATTTTTACAAAA
CACATTCTTTTCTGTATATAATATGCTCTAGCTGTGTCTCTCAAGAAATATTGGGGTTGGGGATTTAGCT
CAGTGGTAGAGAGCTTGCCTAGGAAGCGCAAGGCCCTGGGTTCGGTCCCCAGCTCCAAAAAAAAAAAAAA
AAAAAAAAAAAAAAGAAATATCTATATCTGTTGCCTGGCAGAATGCACTTCTTAGCGTCATCAATCTTAT
CTAATCTTATCTTATATATATATCCTTTGCGTGGCTCCTGCCGCTACGTGGATAAGTAGAATTTTCACAT
GGATTGTGCTTAACTAAGTCAAGAATGTAGAATCCACAAAGGACAATGTCAAATAGACTCCCTACTTTTC
TTATGAACATATTGAAGTTGAGGTTTCCCTGGACCTCAAGCCATTCTTCTCCCTGTCCTTCTTGTATCTT
ATTATTCCAGAAGAATGAATAATTGTAGAACAACCGCAAACCTCAAGTCTGGCCACGGGAACACAGTAAG
GTAGATAATGCAGAACTGATATCAAATGGGACTAGAGAATCGAATTCTATAGTCCATGTTGTGCTTTGCT
TGACTGATCCCTGATAATTTTGGGATAAATTAAGGATTTGGGAGTTTATCATTTCAAGTAGGTACACAAT
ATTTACACTCTTATACTCATTCTATAGCTAGGCCACATTTGTTGCCAAAATCATTCCAGAAAATGGAATT
GGAAAAAAAAAGTTTTGAGTACACATTCAGCAATATTTATAAAGTCCCATATCGAGGAATGTACAATACG
AAAGTGAAATAAAATATACATTCAATTGAAGGTCTGTAGGGAAAATACTGGCCTTTGGGAAACGGAGAAA
ACCTACAAAATTGAACTGTATTTCACAAAATGTACCTGGTTATAAAATTAATATCCAGAAGAATCTCCTC
CACTCCATGTTACAAGATCTTTTCTACCAATTCCAGGACCTTGACTAAATTTTCCCGTTCAGAGCATGTA
TCCACTAATAATGCAAAGGGAAATCTCTAGCTTTAGAGAGATGGAGTAAATGTTTCCACTGAATCATAGG
AGACAAACCAGGAAAGGGCACCCTCAACTCTGGTCAATGTAAAGAAAACTATTTAGCAGGGAGACAAGGG
CAGTTTTCAGTGACATCATCATTAGGCCCTGCCTGAAAAATCTCTTGTAACCTGGAGAGCTTTGTCTTCT
TCTGTGATGTCACAAGTGTTGTCATGACTGCATCTGCTTCTCAGGTATTCCTTCAGTACCTCTAGAGTTT
AGTAAATGGCATCCATTTCAGAGTAAACAGCCATTTGGGAGTGAGAACAAAGAGGATGAAGAGATCAGAT
ATGGAGATAAGGAAGCTTCCCTTCTGTTTTGCTCTAAAAAAAGGAAGAAATATGTGTGCTTCTGAAAGCT
CAGTGACTCCTTGGTACGGGTTGAGTGATATTTCTGAACAGATAGCACTGATCTGAGTCTTCCACAAATG
GGAATCAGGATTTGGGGTCCTCTCAGAAGCATCTGGACTTCCCTGTTCTTATGGGTCCTGGAAATCAGAG
AGTTTATATCATTCATATATATCAAAAGCCAAGTGATGGGAAGGGCACAGTTGTTTTCCTGAGAGCATAT
GTCCTTAATTCTTTTTGACAAGAAGAGAAAGGACCTAAGGAAGAAAGGAAGGACAAGTATTGTGTCCCTA
GCTCAGAGTAAACTCCTCCATGCTTTAGATATCTATTGTGCAGTTTGTGTCTGATACAGATATCTGGGAG
AGAGAAGTGTTTCTAGTTGAGTCTTCACCATCCTAGTCTTTCCACTATTATATCTGTAACTACCATACCC
TGACAGTGATCCATTAGATTTCTGAGTCAACATCTGTGTTTGTGTTTAGCTTTCAGTTTTCTTTTCATTT
ATTTCTTATATTTTTTTATTTTTACAAATTTTATTTGTTTTTTTAAACAAATAAATATGTACATTTACAT
TTAAAATATTATTTCTTTCAAGAGTTTACTACCATAAGATACCTAACTGGTCCCTCTCCTGTCCTTCTAT
AAACTACCTTACTGTCCTTTCACATTTATTTTAACTTTGAGTCAAACCAAGGGAAGGACCAAGGCCTTCT
ACTTCCATTGGTGCCCAAAAAGCCATCCTCTGCTACATATGCAGTTGGATTCATAGGTCTGTCCAAGTAC
AGATTTTGAATATTGGTTTAGTACCAGAAAGCTCTGGTTCATTAGCATTTTTTTTCTTTCGGTGTTGAAA
GCTCCTTCAGCTCTTGTTATTCTTTCTCAGAATCTACCAACAAGAGGTCCATTTCAGTTCACCTGTTTGC
CACTAGCATTCTATTCTTTATTTGAAATGCTCTAGCTGTTTCTCTCAGGACATATGTATATCAGTTTCCT
GGCCAATAGCAATAGCACTACTTAGCTTCATCACTCTTATCTAGTTTTGGTGTCTGAAAAGAAAATATAT
ATATATATATATATATATATATATATATATATATATATATATATATATATATATGGTGGTTAGGTGGAAT
GTCAACATGGATTCTGTGCAACTATGTAAAGAATGTAGAAATTGTAGAAATTACTAATGTCAATGTCTAA
TAGACTCACTCCTATACTTATGAAGGTATTGAAGTTGAGGTTTCACTGTCCCTCAGGCCTTCCTTTTCCT
GCCCATACCCCTGTTTCTTTTATTTGGCCTTTAAAAGAATCATGGTAACACATCTAAAACTTTCAAGGCT
GGCCATGGGACCACAGGAAGGTACATAATGTAGTACAGTTATCAAATTTGATTAGAGAACCGAAATGTAT
AGTCCATGTGGTCCTTTGCTTTATTGATGTATGGATATCTTTGGATAAAATAAGGATTTGGGAGTTTATC
ATTTGAAGTAAGTACACAGTATTCACACTATTATACTCACTCTATAGCCGGGCCACATTTGTTTCCAATA
TCATAGCAGAAAATGGAATTGGAAAACAGTAATTTAGAGTACACATTCAGAAATATTTATAAAGTCCCCT
ATCAAGGAATGTACAATAAGAAAGTGAAATACAATATTCATTCACCTAAAGGTCTATAGCGAAAATACTG
GCCATTATAAAACAGAGAAAACCTAGAAAATGGAACTGTATTCACAGGAATGGACATGGAAATAAAAATA
TTATCCAGAAGAATCTCCTACACTCCCAAGTTCCTACATCATTACTACCCATGTCAGGACCCTGACTAAC
TTTCTCCATTCAGAGCATGTAACCACTGTCGAAGCAAAGAGAAGACCCTAGCTTTAGAGAGATGGAGTAC
ATAAAGGTTTCCCCTATGTCACGGGAGACATACCTGGAAAGGCACTCTTGAAACTGGTCAATGTAAAGAA
AGCTGTTTACAGGTAGGCCAGGGCAGTTCTCAGAGACATTCATCATTAGGCCCTCCATGAAAAATCTCTT
GTATCCTGGAGAGCCCTAGCTTCTCCTGTGATGTCACAAGTGTCTGCAAATGCCTCTTGGATATTCCTTC
AGTGCCTATAAGGTTTACTAATTCTCCTGTAGTTCAGAGGAAATATCAATTTGGGAGTGAGAACAAAGAA
TATGAAAAGCTCAGAGATGGGGAGAACAAAGATGGTCTTCTTTCTTGGTATAAAACAAAGGAAGAAATAT
GTTGACCCCGGGAAATCTCACTGACTCTTTGCTGGAATTGAGTAGGTATGTTGAAGAAATACAATTGATC
TGACCCTTCCACACATGGGTTCAGGGGCTCGGAACCTGTCAAAACTAACTGGACTTCTCTCCTTCTAATG
GTTCCTTTAAGTCAGAGAGTTTATATCATTAATATATTTATCAAAAAAGCCAGGTGTAGGGGAGGGCACT
GTCCTTTTCCTTACAGCTCATGCCTTTTATTTTTTTGCCCAAAAGAAAAGGGTCCTAAGGAAGAAGTGAA
AGACAATTAATGTGTCCTCAGCTCAGAGGAATCTCCTTGATTATTTGAATTCCTATAGAGCAGTTTGTGT
TTGATACTGGGATTTGGGAGTGAGATGTGTTTATAGTTCATCATATCAGTCTTTTCGCTAGGATTACTCT
GACAGCCATTGCCTGATTGTGACCCTTTAGATTTCTCATTCAATATGTATTATTCGATGGCAGTTTTCTT
ATTTTTAACTTAGTTAATATTTATTATTTTTAGCAAGATTTTTTTTTTGCTTTTTTAATTTGATTTTCCA
TAATTACATTTCAAATATTTTCCTTTCCCAGATTGCTTTCCATGAGATCCCTAACCGGTCCCCATGCCCT
TCTTCTATAATCCCTCTTATTGCTCTTTGACATTCCATTGAATTGGTAATAATACCTAGTTTAGACCAAG
GGCATCTCATTCCTTTGGTGACCAACAAGACCATTCTCTGCTACATATGAAGTGGGAGCCATAGGTCTAT
CCATGTACAATCTTTGAATATTTGTATACTGCAAGAAAACTCTGGTTTGATGGCATGTTTTTCCTTATAG
GATTAAAAGCTCCTTCAGCTCTTGTAACCCTTCTCAAAGTCTACCAACAAGAGATCGGTTTTCAGTTCAC
TGGTTGGCCACTACCATTCACTTCTGTATTTGACATGTTCTAACTGTGTCTCTCAGGATAGACCTATATC
CGTTTCTTCTAATCATGCAATAATAAGATTCATCCATCTTATCTAGTTTTGCTGGCTAATATATCTATCT
CTATCTCTATCTATATCCATATCTATAATCTGTATATCTATAATCTGTATATCTATATATCTGTATATCT
ATATATCTATATATCTGTATATCTATATATCTATAAATCTATATCCGTATATCTATATATCTATATATCT
ATATGTCTATAAATCATATATATATCATCTATATACACACACACACACACACACACACATATATATATAT
ATATATATATATATATATGATATAGCTATGAATTTAGATGGCATTTAAACATGGATTCTGGGATACAAGA
TCAAGTAGATAGAATCCACAAATGACAGTGCCAAATAGATTCTCTCCTGTTCTTATGAACCTAATGAAGC
TGAGGTTTCACTGGACCACACTCTATTCCTCATCCTGCACATCCTCCTGAATCTTATGTTTGGCCTGAGG
AAAGAATCAGGGTAAAACATCCAAATCCCTCAAGTCTCGTCATGGGAATCCAGTAAGGTAGATAATGCAG
AACTGATATCAAATGGGACAAGAGAACCGAATATTATAGTCCATGCTGTCCTTTGCTTTAATGATGTCTG
GTAATGTTTGGATAAAATAAGGATTTGGGAGTTTATCATTTGAGGAAGGTACACAGTATTTACACTGTTA
TACGCACTCTATTGCTGTGCCCCCTTTGTAGACAAAATCATTGCAAAAAATTTAATTGGAAAACTGAATT
TTTGAGTACACATTCAGGAATATATATAACGTCCCCTCTCAAGGAATGCAGACAAAATAATTAATACAAT
ATTTATTCATTTGAAGGTCTGTAGGGAAAATACTTGCTTGGAGATACAGAGAAAACCTAGGGAATTGAAG
TGTATGTCACAGGAATGGACCTGGGAATAAAATTATTATCCAGAAGAATCTCCTCCACTCCATATTCCTA
GATCTTTTCTTCCCATGCTAAGCCCCTAACTAACTTTCTCCATTCAGAGTATGTAACCACTAATGAAACA
ATCGAAGTACTTAGCATTGGAGAGATGTAGTATGTAAAGGTTTCCACTGTGTCACAGGAGACACTCATGG
AAAGGACACCCTAGAAATTAGTCAATGTAAGGAAAGCTGTTTAGCATGTAGGCCATGGAAGTTCTCAGTG
ACATCATCATTCGGTCCTGCCTGAAATATTCTTGTATCCTGGATAGCCCTAGCAGGTTCTGTGATGTTTG
TAGAGTTGTCCTCAAAGAGACTGCCTCTCAGATATTCCTTCAGTAACTCTAGGGTTTACTAATTGGCCTC
TAATTCAGAGTAAACAGCCATTTGGGAGGGAGAAGAAAGAGGGTCAGGAGAATAGAGATGGGGAGAAGGA
AGCTGGCATTATATCTTGCCATAAAGAAAAGAAAAACTATGTGGTTCTTGGGAAAACACACTGGGAAGAT
GGATTTTGTTCTTTTGTTCTATGGGTTAACCAAGCTAATGGAGAAGTTGCTGAACATCTTAAAGACCTTT
GGGCAGATGATAAATATTCTAGACACTGCTTTTTTAGATTTTAATGATCCTGGGGATTCTATGGCTGATG
GTATATGTTTCCCAGGAAGAGTGCTAGAAACAGATTGATTTTTTTGATGCTTTAGAAGACATGGAATTTT
TCTGATACACTTGGGCTAATGGCACAAGGTATAAATGAGTTTTTTTTCGATGTGGAGTTTCCATCAGAAC
TTTGGAAGTATAAAAAACGTTTTTGTATTTTTGAAGTCTAATTTTCACAATGACAAATTACTTTGAGGAC
CGAGAACAGTTTCTGTAACCCTAGAGAGGGGTGATGAAATTCCCTGAAATCCTAGGGCAGACGGTGAGCA
TGCCTTTTTGGTAGAAGGAGGAGGTACTTGAGCATTTTGGGACAATATGGAATATCTAGCATGCCCTTGT
AAGGATTGGCAACTTTCCACAATTCCTTCATCATTTTTGGAAAATTACAAATCCCTTTGGACATATGGAG
AATTTGTGCGACTCTCCTGAGGAATAGTTGTACCTTTTGGTTTCTCTTTGGCAGCATAAGATGGCAAAGG
ATACCTTTTGGCAGAAGGGGTAAGGTTGAAACTGTCTTCGTTCGAGGAGAAATTTCTCAAGACTCCATCA
GAAGGGTCAAATCTTAACCCTTTGTTTCTAGAAACTGGATTCCTGAGGTCCATTTTGGTAGAGGGAGAAT
GGTGACCATTTCTCCCCAGAGTGGACATGTGAAATAAATCTACTTGGGTAGATGGGGACAGTTGTAAAGC
AAGCTGTTGAGATGCAGTAGATCCTAAGACATCCTTCTCAGATGAGGAAGGTCTTAATGTACCGTGTATA
CGTGTAGAAATACTGACTGTGACGTCAGAATGTGGTATAGGTATTAGAGCGACCTCAGAAGATGTGACCT
CTCCTAGACCATCATGGACATATGTGAGAGGGCTGAGAGCCTCATGATCAGATAACGATGTTTCTAGATA
TTGTTGTGTAATTGAGGAAGTTCCAAAAAAAATTTCTTCTGCTGGAGAAGTGGAAACAGACTTTCGTGTA
GAAGTGTCAGGTTCCATAGCCTGCTTGATAGGCAAAACAGGTTCCAAGGCCCCTTCAGAATATAAGGTAA
AATCCAAAGTCTTTGATGTATTTTGCAGATGTTCTGGGCCAGCTTGTGGGTATAAAGAAGGACTGGAAAC
CCCTTGTTCATATTTGAAAGAGTGTGTAGCATCTTCTGTATTTGGGGAAGATGGCTGACCTTGAGGAGAT
AAGGAAGGTCCTATAGCCCCCTGTGAAGTTTGCAGAGGTTGTATGCATTCTTTTGCCCAAATGGAAAAGA
AGGAATCCCTTTCCTCAGTTATCAAGGATGCTGCAGACACTGGTGTTTGCATATCATGTTCCCCCACTCC
TCGTTAACATATGGTTGAATCCATAACCTTCTCTAAGATAGAAAATGTCCTACAACATCTTTTTTTATTT
GTGTCACATCCACAAGTCATTTCTAAAGATGTGGCTGTGGGTAGATATCCTTTTGTAGATGTTTCTTGTC
CCACAATCTCTTTATGAGGTAGAGTACTACTCAGAAAATCCTGCTCAGTTTTGGGAAATTCTAGCATCTC
TGATGTATATGTGGAAAATTTTGGAGCCTCTCCTTTCAGGACAGAATGACCTAGAGTTCTCTGACGAGGT
AGGGGGTGTTTTATCTTCTCTGTACATTGTATAAATATGGACAGTGCATGGCTCATTGACTGTGTGTTTA
GATAAACTTGTCTCGTTTTGGGCCTGATGATAAGTCAAGAGGGTCCTTTTCAATTTTAGAGGATATTTGA
GTAATGTTCTGTATAGGGACATTGGATGTACTGGGGGAGATGGAGAGTGTGCTAATCATATTTTTTATGT
ACAGAATGCACAAGAGTCCCTTGGGTGGACTCAGAATTTTCTACCACATTTTCCTTGGGTATAGAACTCT
CAAGAGCCCCTTCTGAAGCTGGCAATGGTCCTTGATCTAAAGGTGTACATGCAGAAAATTTTGTCTCTGC
CAGGGCTGGTATGTGTGTTATGAGGTTCACTTGGGGATTTGTGACTGTATTTTGTCCCCCTTGGAACATA
AGTGATGATTTAAGCACATTTTTTAATAGTGGAGGACTTGGAAGGTCCTCTAGGTTTAATAGGGAAGTTC
TGAAATCCCCTTTGTCAGCAGAATCAGGTTTCAAACTCATTTTACCCAAAGCAGATTGCATAACGCACTT
TGTTGGAGATGGGGGACACATTTGACTGTCTTCGTGAGTGGACATAGCTCTCTGCCCTGCTTTGGCAGCT
GGTGAAGGTAATACAGTCTCGTATGGAGAGGGGGCAGGACTTAATCCATTTGTGGATTATGAGAAATCAC
TGAGATTACCTTTAAGATAGGAAGTTTTGCAATCCTCTTTGTATTATGGGGCCTGTTGTACCTCCCCTTG
ACCAGAGTTGTCTTCTTCACCACATTTGGAGGATAAGTGCAAAGACTGGAGACCTGTAGGATAGGGAATG
AACATTTGAAACTCCTTTGGGAACTCTGTGGGACAAAGAAATGATCACTAGCCTGAAGATGCAGAAATGA
ATGCACACACCTATGGTCACTTTGTCTTTGACAAAGGTGCTAAAATTATGAAATGGAAAAAAGACAGAAT
TTTCAAGAAATATTGGTTCAACTGGATTTCAGGACATAGAAGAATCAATTATGTAAATAAACTCCTGGGG
GGGAAATAAATGATCATCTTTATAGATGCTGATAAAATATTTTGAAAAATCAATATTTCTTCATGTTAAT
TGTCTTGGAAAATATTAGGAATTCAATGCCCATACTTAAACATAGTAATAGAAAATACATAAAAAAAGTT
GCCAACAACAAACTTACTGAAGAGAGACTTGAAGCACTACCACAAATATCACGAACTAGAAAATTTTGCC
CAATATCTACTTACCCCATCAATATAGTACTGGAAGTCTTATCCACAAAAATTAGACAAAAACATGTAGG
AAAACGGAAAAATTTAGAAAGCAAGAACTTAAAATATCATGATTTAAGATGATGTGATTGTATATTTTAG
ACCCCAAAATTCCACCAGGGTACTCGTTCATCTGATAAACAACTTCAGCAAAGTGGCTGGATGTAAACTT
AACTCAAACAAATCAATAGCATTCTATTTGAAGGATAAACAGTTTGAGGAGAAAATAAGGAAATGACAGC
ATTCAAAATAGTCACAAATAATAAAAAATACCTCATCTTGACTCTAAACAAGCAAGTGAAAGCTCTGTAT
GACAGGAATTTCAAGTCTCTAAAGAAAAATTTTGAAGAAGATCTCAGAAGATGGAAAAAATTCCCATGCT
CTTGCATGTGCAGGGTTAATATTATAAAAGTGGCCATCTTGCCAAAAGTTATCAACAGATTCAAGGCAAT
CACCATCAAAATTCCAACTCAATTCTTCACAGAGTTAGAAGGAGCAATTTGAAAATTCAGTTGGAATAAC
AAGAACCCCATGATAGAGAAAAAGTTCTTCAACAATATAAGAACTTCTGGGGTAATCACTATTGATGACT
TCAAGCTGTATTACAGAACAATAATGATAAAAATTGAACGGAATGGTAAAGGGACAGTCAGGTAGATCAA
TGTAATATAATTGAAGGCCCAGAAATGAAGGCACACACCTATGGCCACTTGATATTTGACAATGAATCGA
AACCAACCAATGGAACGATAAAATTGTCCACAAACGGTTCTCATTCGACTGGAGGTTAGCATGTAGAAGA
ATGGAAATCAAACAATTCTTATCACCCTGTACAAAGATCAAGTCGAAGTGGATCAAGTATCTCCACAAGA
AACATATAATCTAAAACTAATAGAAGAAAAAGTGGGGAAATTTACTGAACATAACACCAATGTCTTTGCT
CCAAGATCAAGAATTGACAAATGGGACTTCATAAAGCTTTTGAAAATCATAGGGCACTGGAATTTGGAAA
AAGGTAATAAAATAGGTTAAGAAAAGATCTTTGCCAAGCTTCCATCTGATAGAGGGCTAAAATCTATCTA
TAAAAGTCTCAAGGAGTTAGACTCCAGAATATCAAATAGTCCTTTCAAAAATGGTGAATAGCACTAAACA
AAGAATTCTCTACTGAGGAATATCAACATCCTTAGCCATCAGGTAAATGCAAATCAACAAATTCTGAGGT
TACACAGCACACCACTCAGAATGGTAAGATAAGAAATTCACAACAGATTCTGAAAAGGAGGTGGAGAAAG
AGGAACTCTCCTCCTTTTTTGGTCAGATTGCAAGTTGGTATATCCATTCTGGAAATCAGTCTTGTATTTT
TACAAGCTGGCAATACTGAGACCTCAGGGAAGGAAAGATTGACACTTCTGCCCACCTGTGCCCACATCCC
TAGCCCAAGAAGAAACTGCATAATGCCTCTGGACACATGAATATAGGAGCAGTTAAGCTGAAGGAGCCCT
GTAGTCCAAACTGCACCTACTACCAATTCTCATGTGGGGTGGGGAAGACTTAGACTGTCTGAGAGGCAGA
AACTCCTGAGAACTCTGCTCACATTCCTGACTCAAAAAAAAAGAAAAAAGAAAAAAAAAACCACCTAGCT
CCATCTGGGCATCCTGCTCATAGGGACCTACGTGCAGTAGGGGCAGGACCTTTCTCGCTGAGGCTCTCAT
AGTGAGCTGAAAGTCAGCCTGAGAAGCAACTTCAGGCCTTAGACCAGAAGTGAATCCTACTTTTTTCCTC
TAAGTGACCTGAGTGGTGGACTCAGGACAAGCAAAGAAACAACATCTCTGGTACCAGGCACTTCCAGTTC
CTAGCAAGCTCCTGAACCTTGCTGATCCCAGCCCAGAGCTCCCTGCTCCTAAACACTGTGGGAGAGAGAT
GAACACCCAGGAGTGTGGGCAATACTGAGCCTAGAAGGCACAGAGACTGCCATGTCTGCCCACCCATACT
CTCATCTCTGGCCCTAGAAAAAACTCCATAGTGCCTCTGGACCCAGGAATATAGGAGGAGTAAAACTGCA
GGAGCAGTTCTAGACTGTGAACTAGTCAAACACCTCCCTGCTCACAAATCCTGGGGGTGGGTGAACTAGA
TCTTCAGAGGAGCAGATACTCCTGGGAAACCAGAGGAGACTACTTTCTGCCCAGATTCCTGACTAAAGAG
GAAAACACCTTGGGCCTTCTGTGTCATCTACCCCCACAGAAGGACCTAGGAGATGTATGGGAAGTTCTTT
CTGGCTCCTGCCCACAGGGAGAGATGAAAGCCAGTACACAGGAGCAATTGGACTCATGAGAGCAGAATAC
TCTGTTCCCATGACTGGGGAAAAAAAAACAAGTAAAACAGGTCTACAGCAGTCCTGACACATGAACCTAC
AGGACGGTCAAGCCACTGACAGAAAAAGCAAGACAAGCAAATTCCAAAGACAACCTGATGGCTAGAGGGA
AGCACAGGAAATCAAACAACATAAATCAACACTACTTGGGTTCATCAGAGCCCAAATCTCCCACCAAAGC
AAACACTGGATATCTAAACACACCAGAAAAGCAAGATCTAGATTTAAGTTCACATTTTATCATGACGATG
GAGGATTTTAAGAAGGTCATAAATAACTCCCTTAAGAGAATACAGGATAACAGAAAATACAGAAGTAAAC
AGGTGGAATCCCAAAAAGAAGGAACACAAATACCTTAAAGAACTACTGGAAAAACAACAAAAAAGGAGAA
GGAAATGAATAAAAGCATCCAGGAGTTAAAAATGGAAATAGAAACAATAAAGAAATCACAAAGGAAGACA
ACCCTGGAGTTGGAAAACCTAGGAAAGAGACCAGGAGTCATAGATGTGAGAATCACCAACAGGATAAAAG
AGATAGAAGACATAAACTAGTGAGCAGAAGTTTCCATAGAAAACATTGAGACAACTGTGAAAGATAATGT
AAAACAGAAAAAGCTCCTAGCCCAAAACATACAGGAAATCGAGGACACAATGAGAAGATCAAACCTAAAG
ATAACAGGTACAGAAGAGAGTGAAGACTGCCAACGTCAATGGACAGTAATACCTCCAAAAAAATTAAGGA
AGAAATCTTCCCTAATCTAAAGAAAGAAATGCCCATAAACATACACAAAGCCTACAGAACTCCAAATAGA
TTGGACCAGAAAATGATATCCTCCCATCCCATAATAGTCAAAACACCAAATGCACAAAACAAATAAAAAT
ATTAAAGGCAGTAAGGGGAAGATTAAATTACATATAAAGGCAAATCTATAAGAATTACACCAGAATTCTC
ACCAGAGACTATGAAAGCCAGAAGATCCTGGACAGATGACATAAAGACACTAAGATAACACAAACGACAG
CCCAGGCAACTGTATCCAGCAAAACTCTCAATTAAAATAGATGAAGAAACCAAGATATTCAATGACAAAA
CCAAATTTACACAATATTTTTCTACATATCCAGTAATACAAAGGACACTCACTGGCATGCCCCAACAAAT
AGAGGCAAGTAAAATCATAGATAAAGCAAGAATTAATTTTCACAACAAATCAAAGAGAACCACACAATCC
TAAAGTAACCACCATTTATGTAATTAAGAGAAAGTGGCCATCACTATTCATTAATATCTCTCAACTTCAA
TGGACTCAATTCCCCACAGAAAAGACACAGACTGACAAACTGGATACACAATGAGGATCCAGCGTTTTGA
ACTACAGGAAGCACACTTCAGAGACAAAGACAGACACTACCTCAGCATAAAAGGCTGGAAAAATAAATTC
CAAGCAAATGGTCTGAAGAATCAAGCTTGAGTAGCCATTCTAAAATCATATAGAATCGACTTTCAACCAA
AAGAGATCAAAAAGCTTAAGGAAGGACATCTCATATTCATCAAAGCAAAAATCCACCAAGATGAACTAGA
AATTATAAATATCTATGCTCCAAATACATGAAAGAAACCTTACTAAACCTCAAAAAAAAACATATTGCAC
CGAAAATAATAATCCAGGAGATTTAATCTCACTACTCCCATCACTAGACAGATAACAGAAACAGAAATTA
AACAGAGACATATACAGACTAACAGAAGTTATAAACCAAATGGACTTAACAGATATTTTACAATATTCTA
TCAGAAAACAAAAGGACAACTTCTTCTCACCACTTCATGGCACTTTCTCCAAAATTGATCATATAATCAG
TCATAAAGCAAGCCTCATAGGATACAGAAAAATAGAAATAATCCAATGCACCCTATCAGACCTCCATGGG
CTAAGGCTCTTCTTCAATAACAATTAGGAAAGAACTACTCACATAAACATGGAAGTTGAACAATGCTCTA
CTCAATGATAACTTTGTCAAGGAAGAAATGAAGAAAGAAACTAAAGATTTCATAGAATGTAATGAAAATG
AAGGTACAATATACCCAAACTTTTGAGAAAAAATGAAAGCTGTGCTAAAAGGAAAACTCATAGCTGTGAG
TGTCTGTATAAAGAAACAGGAGAGAGCATATGTCACCAGCTTGAGAGCACACCTAAAATCTCTAGAACAA
AAAGAAGCAAATACACCCAGGAGTAGTAGAAGGCAGGAAATAATCAAACTTATGGCTAAAATCAACCAAG
TAGAACAAAATGGACTATACAAAGAATGAACAGAACCAAAAGCTGGTTCTTTGAGAAAATCAATAGGATA
CATAAACCCTTAGCCAGACTAACAAGAGGGCACACATGGTGTGTCCAAATTAACAAAAAAAGAATTGAAA
AGGGAGACATAAATACAGAATCAGAGAAAATTAAAAAAGTAATCAGATCATCCTACAAAAGCCTAAAATC
AACAAAACTTGAACATTTGGAGAAAAATGACAATATTCTAGAGTAATGCCAGGTACCAAAGCTAAGTCAG
GAACAGAAAAAAATGTTTAAACAACCAATAACTGCTAAGGAAATACAACCAATCATTAAAAACCTCCCTA
ACAAAAAGAGTCAAGGATCAGATGGGTTTTGTGCAAAAATCTATCCAGAATTCATAGAAATTTTCATACC
AATACTGTCCAAACTATTCCACAAAATTGAAACAGATGGAGCACTACTGAATTCCTTTTGTGAAACCACA
ATTACTCTAATTCCTAAGCCACAAAATGACCCAACAAAAAAAGAGAACTTCAGTCCATTTTCCCTTATGA
ATATCGATGCAAAAATACTCGATAAAAGACTTGCAAAAAAAAAGTCAAAGAACACATCAAAACAATCATC
CCTCATGATCAAGTCGGTTTTATCCCAGGCATGCAGGGATGGTTTTGTATATGGAAATCTTCAACCTAAT
CCATTATATAATCACACTCAAAGATAAAAACCCAATGATCCTTTCATTAGATGCTGAGAATGCATTTGAC
AAAATTCAACACCCATCATGACAAAAGACCTGGAATGTACAGGAATTTAAGGCCCATACCTAAACATATA
CAGCTAATCCATAGCTAACATTAAACTAAGTAGAGAGAAACTTAAAACAATCACATTGAAATCAGGGACT
AGACAAGGCTGCCCACTCTCTCACAACTTATTCAATATAGTTCTAGACATCTTAGCCAGAGCAAGTAGAC
ACTGAAGGGGGTCAAAGGGATATAGATTGGAAAAAAAGAAGTCAAAATAGTACTGTTTGTAGTTGATATG
ATAGTATACTTAGTGACCTCAAAAAGTCCACAAGAGAATTAATGAGCCTGATAAACAACTTCAGCAAAGT
GGCTGGGTATAAAAATAACTCTGCAGAAAAGCTAAGCAAGCAGAGAAAGAAACTAGGGATATGACACCCT
TCACAATACCCCCCAAATAATATAAAATATCTCAGAGTTACTTTATACAAGCAAGTAAAAGATATAAGCA
TATGAGCAGAACCTCAAGTCTCTGAACAAACTGAAGCATACTTCAGAAGGTGGAAAGATCTCCCATGTCC
ATGGACTGGCAGAAATAATACAGTAAAAATGACCATTATACCAAAAGCAACCTACAGATTCTTTCCAATC
CCCATCAAAATTCCAATCCAATTCTTCATAGAGTTAGAGAAAAAAATTAATAAATTCATCTGGAATAAGA
AAAAACACATAATAGCTAAAACTGTCCTCAAAAATAAAATTACTTCCCTGGGAACCACTATCCATGAACT
CGAGCAGTATTACAGAGCAACAGTGATAAAAACTGTATGGCATTAAGACAGAGTTAGGCAAATAAACCAG
TGGAATAGAATTGAAGACCCAAAAATCAACCCATACACCCGTGGTCACTTATTTTGTGAGAAAGGAGCCA
AAACCATAAATGGAAAAAAAAAGATAGCATGTTTATAGAGTGGTGCTGATTCAACTGGGGGTCAACATGT
AGAAGAATGAAGATCGAACCAGTGTTACTACACTGTAGAAAGCTTAAGTCCATCTGGATTAAAGACATCC
ATTTCATCACAGATATACTCAAACCAATAGAAGAAAACGTGGGGAAGCATCTCGAACACATGGGTACTGA
ATATAATTTCCTGAACAAAACACCAAAGACTCATGCTTAAGATCAAGAATCGACAAATGTGATCTCATAA
AACTGCAAAGCTTCTGTAAGGCATAGGACACTGCTGTTAGGACAAAACGGCAACCAACAGATTGGAAAAA
AGATCTTTACCAATCCTACAACAGATAGAGGACTTACATCCAAAATATACAAAGAAACCATGAAGTTAGA
CTGTATGAGAAAAATAACCCTATTGAAAAATGGGGTTCAGAGCAAAACAAAGAATTCACAGCTGAAGAAT
ATCGAATGGCAGGGAAATACCTAAAGAAATGTATAATCTTTAGTCATAAGGGAAATGCAAATCAAAACAA
CCCTCAGATTTCACCTCACACCACTCAGAATGGATATGATCAAAAACTCAGGTGACTGCAAATGTGGTGA
GGATGTGTAAAGAGATGAACACACCTCTATTGTTGGTGGGATTGGAGACTGGAACAAAAATTCTGGAAAT
CAGTGTGGAGTTTCCTCAGAAAATTGGACATTGAGATATCTGAAGACCCAGCTACACCTTTCTTGGCCAT
ATACCCAAAAGATGCCCCAACATTTAACAAAGACACATGCTCGACTATGTTCATAGCAGCCTTATTTATA
ATAGCCAGAAGCTGGAAAGAAATCAAATGCTCATCAACAGAGGAATGGACACAGATATATGGTACATCCT
CACAATGGAGTGTCATTAAGAGATACCAAGTTAATATCAATGGAGAAAATAAAACTTTACTGGCTCTTTA
TCTGACGTATGGATCATATCTTTTAGACACAAAATACCTTATGCTTCATAACTAAAGTAATGCAATTATA
TACGCTATATATTTGAATAAATGCTTAAAATAATGGCACAGTAATTATCAAAAATTACATGAAAAATACT
AAACCCACAAATCATTGCTGAAGTACAATTACAAATAACAGTGTTTGTATAGTGTTGCTGGAACAAAGAA
CCCTGGTATAAGTTTGTTGGGTCTAAAATTTAATATAGTTATTAAAGAAATTAATATAAACCTGAAAACT
GAAATTATTTGTGATCCAATAGTACCACTTATGGAATATCTACCTGAAGGAATCTGTCTACCCCAGTTCT
AATTCCATGAATGTCTTTACCTTCTAGCTCTTCACAATATCCATGTTACAAAATTGGAAAAATAAATTAT
ATAGGCACTAGACCTTTATTTAACCAACAAAAGAGCAAAATTATATCATTGGCATGGATATTGATGAAAA
TAGATATCATTTTGCCAATTGAAAATTCAGAAGTATGAAGACAATTATCTAAATCTTATTAAAGTGGCCA
ACTGCTGTTTGTTTGACTTTGAAGCCTCTCCTATAGAAGGAAAGTCAGATGTCATGTTATAATCATGGTC
ACATTTTTCCCATGGTTCACATGGCCATAGAGAGGATTCTACTATTCCTGTTTTGCTAAATATCCATGTT
GTCAAACTGCCTTCCAATTCTTATTGTTTTTGTCCATACATTACTGCTTTTATGAGCTGTGGTCAGAGAA
ATGAGTAGGTGTACTGTGCAGCAATTACTGTAGTTTGTGTAACTGGTATAACTGCTAAGAAAGTGAGAAG
AAGGGAGCTGAGTATAAGGCTAGGGAAACATTGCAGAAAAGGAGAAGGCAGAATATGAGGAACGAGAAAA
TTAAATTGTCCCATCTAGACATGACACAGTTATTGGACCTATGGGCTCACTGCATCTACAGTCATATGAC
AAAGTCCTGTACATAATTAAGACAATGGATTAGGGAAGATCCAAGCAGGCAGTACTCAGTGAACCAATGG
AATATAAAGAAAATAAAACAGGAAAACATAAAGAACATGAAGCTGAAAAGGGAATGTATCCAGAGAGTGT
AGAACCAAGTTAAGGATCGGTGTGATCTAGGTACATTGTATACATGTGTGAGGAATAAATAAAAATTCTA
AAATAAAAAAAAAATTCTGAAAATATATTAATGATTTCTATATCCTATGGAAGTCATTTTTCTCAAAAAT
AGAATAGAGTATCCTAACTTTTTGTAAGTTGCAGAAAATTCAGTGAAAAAATTTAGTTACCTTAGTTCAG
TGAATGCTGTCTGCATTATGGAAATATCAAACTGAGGCTCATTAATCTGTACAGTTAACTTATATCACCT
GTTCAAATAAAATAAAATGAAACACTGCATAATGATCCACCAAAACCAAACTGCACACTAGAGATTGAAA
TCCAAATCGAAAAATGTCCTGTTCTTAACCTCAACAATTTTACTCTTTGAAACTCCAAATTCTTATGAAT
ATAAAAGTTCTAACCTGATACTCAGCATATATTATGGTGTCTCTGTGACTTATGTGGTAAGACTTTTAGG
GTGGCACATTGCCATCAATTATGTCATTCATTTTTAAAATCCTAGGACAACAAGATCTAAAATCCATGGG
CTTTGGTTCTGACAGCCAGGGATTGCACTCTGTACATTATCACTTTATATTAATTAGCTAAACTATGAAA
GGCAATTTGCTGCCTCACAAAATTATATTGATTCATTGCTATGGTTATGACAAGGGTTTCTTTTAAAAAT
AGAAATAAATTTCTCATGACAAATTTTACTTTCTCTTCTGGTGTTTTGTGGGGTTTTGATGAGCTTAAAC
CTCTCCTTCCCAACATAGCACTGACAATAGATTATTTCTCACTGTAGATCCTAGTCACACTAAAGAAAGG
AAAAACACTGAATATAGTATGTGCTTTGTACTCTGTCCCAACAGATCGTTTTTGACCTCTTCTTCATCAT
CTTCACCACTACACCACCACCACTACCACCACCACCACCACCAACACCACCACCACCACCACCATCATCA
ACATCATCAACACCATCATTATCTAATTTACATGAAATTGAATTTGGAATTTTGATACACCAAAGAATGA
AATGAGAAGTATTGTGCTTGAATAAGATATATTAATGAATACTAAGTCCTGTACAGTCATTTTAATGTTA
TAAAGATATTGCAAAAGTTGCTTCAGATGATTGAATGAAATGCTAGTGCCCTATACAACAGGGTTTGGGA
GTCCCTTAGTGAGAGAATGGTACTTTACAGCAAGGCCTTCATTATCAGATTTTGACTCAACAAATCTGAC
AACGAAGTGAAATTGTCACAGAAATAGGATAGTGCCTCTCTAGAAACAGCTTTTATCCACTAATATGCAT
TTACTTCTATTTCTTAATTGTCATGTTGATATGGGCTTAGGATACATTATGTTCTATTTATTAATGATAT
TTTAGTATTACTTGGTTTAATTTTGAAAATTTAAAAGGAACATACCTATGCCATGATTGTATCCCATAGA
ACTTTTAATTTGATCTTGAAGAGATTCATGAAAACTGAAGTATCAAAAATGTATACCTTCCCATTCAAAA
CTTGTAACATCCATCATGTGAAACTCCCACTGAACCTCTGTGGATTGATGTCTCTGAAAGCATTTAAAGA
CTCTCCTACTGCATTATTGCAACTCTACAGAAGCTTCACTCCCATATTGGCCGTTCCAGATTGGCTGTAA
ATAAATAATTTGCTGTGTCTTCGAAAGGGTTTTAAATATTTTCATTAACTTTTGATGTGGAGCTACTTAG
GACTTTGAGAAAAGGGGACAGACAGGCCCTAGAAAGTATGTTTTTAAAATTATTTTCTTAAAATTAGACT
TTCTCTTGCAATATTTTTGAATTATGATTTCCCTTCCCTCTACTACCCCATTCTTCTATGCCTCTCTAGT
CATCTGTTTCTACATTCTTCTGACTCTCAGTAGAAAACAGTCATCTATGGGATAAAAATAAAATGAAAGT
TAATGAACTGGAGTAGAACAAAACAAGCAGATAGAAAAGAGCCAATGCATGCTACAAGAATCAGATACAG
ACACAGAGACCCAGACTTCCATTCACATACTCATGAATTCCATGGAAACATAAAACCAGGAAAAAATATA
TACACAAAACATACAGAGAAAAAATTAATAAATAAATAAACAAATAACAAAAGGAAAAAAAAACATTCTG
AAGAAAAAGTCCTAACAAGGATTTTCCAAAGATAATATTGAGTTCCCTTAGTGCTTTATATGCAGTCTAC
CCTTAAAATTAGTTTGGTTACCCAGTGAAATTGCCTTGGAGAAAACTAAGTTTTCATTTTCTAATGATAA
CCCATTGAAGATAACTTCCAGTTTAGAGAGAAGGTGAGATGCAGGGCTTGGCTTCTTTCAAGGGCTAATT
AATAATTAAGGACATCTGTGAGATGCTGTCCTCTGAGCATGATATATTTGTGGCACTCAGGAACTCACAA
TAGTTACATCTATCTGAACAGACTCTATACAATATTGATACTGCCTATTCAAAGGAACTAAGCGCAGTGC
TGGAAATAGAAAATGATGTAGCTACGGGCGTCTTACCAGGTGTTACATGTATAGCTTCATGCACATGTTC
ACAGAAGAGGCTCAGTTTATATCCAGGTGGTCATGAAGCAAAAAAGATAAAAGACATGCACGTTCTATGG
GATTTGGTGTAAAGAGAGTATGTTGATTGGGAAAGATATTAGATTGAGAGTGTAGTGGGCTTCCATACAT
GTGTTGTGCAAGTGTGGAATTGTCAAAGAATAACTTGCTTTCTTAAAACTTTCAAATGTAACCACTAAGA
ACGGTTTGGCAGACATTCTTTCAAATCTACTCTATTTGTTTTTAAAATTGGGTCTCATAGTGTAGCTGAA
ATTGAACTAGAACTCCCAGTGTTCTATCTACTGCTTCCCATGCTCTTGTAGCAGGTTTACTCTACATTGA
CAAAATTATAGAATATGTGTAAATCTTCTGTTTATGAAGTTTGATTACATAATGCAATATTCTGTCATGT
GTTTTTCTTTTAACAATATATCTTGAATACATGTGCATGGGGAATTTCTTCATGGAACATCATCCATTTG
ATAAATGGTAGTATACTCATTTGTTTAAATAATAACCTCATGGTGGCTTTCATATTATTTTCATTTTCAT
TAACTAAAGTTAGCTACAGAAAATCAGCATGGACACTGACTCAGGCACTGTGCTCAGTGGTGATTATTTA
CATTATATTTTGTATAAATTACAAAACACGTTGTTGGAATGATGTCAAGGCTGTTAAGTAATGTAATATT
TGTATAAATACTGCCAATTTCCATCTCAGAGACTATAATAAATACATATAGTAATCAATTTTATGTGAAA
GAACCCATAGTATACCATTCAAAATTAAATGAGACATATATTTTAAAAGGGTATCAGTCTCTGACTTCTG
TCATATTTTGAATAGGGGAAGTATTGACGAAGTTGAAGCAGAGGGCAACCTCTATAGGAAGACCACCAGT
CTCAAATAACCCGGACCTCTGAGATCTACCAGACACTGAGCCACCAACCAGGCAGCATACACAAGCTGGT
CTGATGCCCTGACACATGTATAGCAGAGGACTGACTGGTCTGGCCTAATCCTTGAGAGACTTGAGGCCAC
AGGGATTATGGTGTCTGGCAGGATTTGGGGAAAATCCTCTTGGAGTCAGGGAAGGAAGAGGTGGAATGGG
ATAAAGAATTCTGGGAGCAGACCAGGAGAGTGTACAATGGAAAGAACGTAAATAAATAAAATAATTTATA
AATAGATTCACTTATAAATTCAAATGCTAGATTCTTTTTAACATCTACATTGCAATTCAATCATGAAATT
TAGCGTTTTATGCTTACTGAACTGTGTAAGCTTTAATCCTTAACTTCCTCTTCATACTATTTGCGAATTT
TCTTTTTTATTACATTGCATCAATTCTGTTTGCATATGTAGAAGGCTTACTCTTTATAATTTGTGCAGAA
AATAGATTTATGAATCTTTTTATATTAATGATCTGTTATGTGTGAATGTCTATGTATAGATTTGTGCATA
TGAACACAGGTACATGGGGAGACCAGGAGCTGCTTTTGTAGATGGTCACAAGTGGCTTCATGGGTGTTGG
AAACCGAACGTGTTTGCTATTAAGAACAGTAAGTACTCTTAACCACTAAGCTAATACTACAGTACTCACT
CCATAATAAAATCAACCTATTTATAATTTTCTGATGTATTTCAGGGTATCATTGAACTTGAGACATCTTG
CCACGTTTTAAGTGCTATGACTACATACAAGCATTATTTTTTCCAGCTTTCTTTTCTTTATCATCTTAAG
ATGTGTTGGATTAAATATGTTAATATTATGCACTAAATTCTTCAAATGTTTACTTACAAAACCTTGGGTT
AGTGTCTGTTTCTTTCCTCTGCAATGACTATATTAATTTTACACCTTGCAGTTCTCTCTTTACACAGTCC
ATCTGATGTGTTTTTGCTTTCATATAGAATGAAGTAAGAGCTTTTTAGTTGTTCTTTGAATAGTTAATGT
ACTAAGAAAATGTTTTGAATTTTCTATTTGAAGGGCAATACATTAATTTTTAAAATATTCCTAGAGTTTT
GTTTTTTTTCTTAGTATTATTGTTCTCATTAGTCTCATTATTAATATTCTGTGTAAGCTTTTATGTGTTC
TGGTCATATAGTGAATATAGAAGTCTCCCAAACATATATGAGTAGGTATCTAATTTAGGTTCTTGGCTTT
TCATGCCATGAAATTTTATCTGCTAAACCACCTCACTGGAACACACTCTAACACTTTAAGGTGACATATA
GCTCCAGGCTGCTTTTATATATACAATGTTTTCATGATTTGGCTTTTAATAAATATTTTTGATTATTCTA
ATATATTTTATTTTCCATGTCCACTTGGTAACTCTAGTATGCTTATTTTAATATTTAATTATTTTAATCA
TAATTATGCATTTGATACCTAGATAATGTAAAATTATCTTAGATACAATTGAATACATGCAATTAGTTAC
CTAAAGCATGAAGCTTGGTACGTAATTTTGTTCATTATTACTATGCATTTGCATAAAACAGGATATTTCA
AAGTCACAATCCTGATGCCAATTTTACACAGTATGACAGCTAATAACTATCTGTGATTTTTAATCACTTA
AAAGGATTTAGGATTATATTGTTAAATCTTATTTCCCCAACATCAAGTAAATAGATTTTATTTTGCTTCA
ATTAAGTAAATGTGCTATAGCAGGAAAATTTAATTTCCTTTTATTAGTTAAGACTAAATTTAACTTTTAC
ATCCTCCTGCCTATCAGAAAGTCAATATTCTATTACAGGAAGATGTGCCAGGCACTGGTCGAATTTCTAG
TATAGCCTGTAATTACAATCATCAGTCTTGTCAGTTTTAAGTGATTGTTCACAACATGCCTGGAGAACAC
AATGATCAACATGGCAGAATATCCACGATGGCAGGGCAGTGGCATAAATAGCTTGGTAATAGCAAAAAAA
CTCTAATTTTGCTTAAGTCCTGTTCAATGAACATGGATGGTACTGGTAATTTACCCATGTGTAGAAGGCT
ATTGAAGCTGTGGTTATGGGGTAGAATGAAAAGCCCCTTACTTACTTAAGCAAGTATCTTACCTAATAAC
AATCAAAGCCATGTGTCCTTATATACAGAATTAATTACAGTCTCTGCAACAAAGATCACAGGAAAAACCC
CAGCCATTCAAACTGCAGGTTAGCAATTTCAAGTCCAGTCTCAATGGCTCTATCTACAAAATGTCACTTG
ATTCAAGGCTGAGAAACATTACAGAGGAGGGTGCGAGAAGATTGTAAAAGACTAAAGAGTACTACGAGAT
GGGTTCTCAAAGTAACACCAGAAATTACACTCATAATGTCTCACTAACATGACTGCCTACACAACAGCTG
AGGAAGAGAGGGAATGGGGAAGAATTAAAGTTTAGTTTTCTTTCTGTTTCAACTCCTCCTCCTCCTCCTC
CTCCTCCTCCTCCTCCTCCTCCTCCTCCTCCTCCTCCTCCTCCTCCTTCTTCTTCCTCTTCCTCTTCCTC
TCTCTCTCTCTCTCTCTCTCTCTCTCTCTCTCTCTCTCTCTCTCTCTCTCTCTCTCTCTCTCTCCCTTAT
TGGACTTAACCTTTGTACATGGTCATAAGAATGGGATATTTTTCAGTTCCCGGCTCCGAAAAAAAGAATC
AAAAAAAAAAAAAAAGAATAGGATATTTTCCCTTCTTCTACACGCTGGCTTCCAGTAGAATAAGCCCTAT
TTTTGAAAAATGCTATGTTTCTTCCTTTGATGATTTTATCTCCTTTACCAAAGATCAACTGATAGGTGTG
TGGGTTCATTTCTGGTCTTCAATTCTATTCCATTGTCGATCTCTCTGTCTCTGTACCAACACCGTGCACT
TTTTATCACTGTTGCTCTGTAATACTTGTTGAATTCTGGGTTGAAGATTTCCCCAGAAGTTCTATTATTG
TTGAAGATAGTTTTCACTTTCCTGGCTTTTTCTTAATCCAAATGAATTTTAACATTGTTTCTTCTATCTC
TATTAAAGAATTCAGTTGGATTTTTGATGGAGATTGCATTGAATGTGTAGTTTGCTTTTGGCACAATGGT
CACCTTTACTATATTACTACTGTCAATCCATGAGCATGGAAGCTCTTTCTATCTTCTGAGACCTTCTTCA
ATTTCTTTCTTCAGATACTTGAACTTCTTGCATACAGATCATTCACTATCTTGGTTAAATTCACACCAAG
ATATTTTATATTATTTTGGACTCTTGTGAAGTTTGTGAAATCACTATTTTCTTTCTCAGCCTGTCTATGG
ATACATTGAGGAGAGGAAGGCTCCTGGTATGTTTGAGTTAATTTTATACCCTGACATTTTTCTGAAGTTG
TTTATCAGGTTAAAAAGTTCTCTGGTGGAACTTTTGGGATCACTTAATTATACTATCATATCATGTGCCA
ATAGTGATATTTTGATTTCTCCCCTTTCCAATTTGTATCCCATTGTCTTCCATTTGCTGTCTGATTGCTC
TGGCTTTGACATGAAGAACTGTATTGAATAAGTGGGGACAGAGTGGGCAGACTTGTCTTGTCCTTTATTT
TAGTGAGATTGCTTCAAGTTTCTCTCCATTTAGTTTGATCTTAGCTGGAGGATTTCTGTATATTTCTTTC
ACTATGTTAAGATACGGACATTCAATTCCTGATATTTCCACGACTTTTATCCTGAATTACTGTTGAATTT
TGTCAAATGCTTTCTCAGTATCTAATGAAATGACCATATGTCCCTATCTTTGAGTTTGTTTACATGTTGG
ATCACATTGATTGTTATCTGTATATTCAAACATTGCTGCATCCCTGATCATGACGGATGAATATTTTGAT
GTTTTTTTAGATTTGGTTTGCAAGTATTTTATTGAGTATTTTTGCATCAATATTCATAAGGGAAATTGAT
CTGAAGTTCTCTTTCTTTTTTTGGTCTTTGTGTGGTTTAGGTATTAGACTAATTGTGCCTACATAGAAGC
AATTTGATAGTGCTCTGTTTTAATTTTGTGGATTAGTTTGGACAGTATTTTTACAAGGTCTTCTATGAAG
GTTTAATAAAATCCTGTACTGAACCCAACTGGAACTGGGATCTTTTTGGTTGGGAGACCTTTAATAAATT
CTTTTATTTCTTTAGGATTAATGGGGTTGTTTAGATGGTTTATTTGTTCCTAATTTAATGTTGGTACCTG
GTATCAGTCTACAAAATTGTCCATTGCCTCCATATTTTCCAATTTTCTTGAATATAGGCTTTTATAGTGA
AATCTCATGATTTTTGCAATTTCTTCAAATTCTGTTTTTATGTCTCCCCTTTCATTTCTGATTTTGTTAA
TTTGGATACAGTCTCTGTGACCACGGGTTTGTCTGGGTAAGGGTTTATATATCTTGTTGTTTTTCTCATA
GAAACAGATTCTGGTGTTGTTGATTATTTGTAAAGTCCTTTTTGTTTCTACTTGATTCATTTCATCTCTG
AGTTTGATTATTTCCTGCCTTCTACACCTCTTGGGTTTACTTATTTCTTTTTGTTCTAGAGCTTTAGGTG
TGCGGTCAAGCTGCTGATATATGCTCTCTCCTGTTTCTTCTCCCAAGCATTCAGAGCTATAAGTTTTCCT
CTTAATACTGCTTTCATTGTGTCACATATGTTTGGGAATGTTGTATCTTCATTTTCATTAAGTTCTAAGA
AGTCTTTAATTTATGTCTTTATTTCTTCCTTGAACACATTGTCATAGAGTAGAGCATGGTTCAAATTCCA
TGTATACATGAGCTTTCTATCATTATTGTTTTTGTTCAAGACCAGTCTTAGTGTATGGTGATCTTACAGA
ATGCATGGGACTATTTCTATCTTCCTGTATATATTGAGACCTGTTTAGTGACCGATTATATGGTTAATTT
TTGAGAAGGTTCATTGAGGTTCTGAAAATAATGTATATATTTTTATATTTAGGATGGAATATTCTATAAA
TATCTGTTAAATAAATTTGGTTCATAACTTCTGTTAGTTTCTCTACATCTCTGTCCAAATTCTGTTTCCA
TGATCTCTCCAGTGATGAGAGTGGGGTGTTGAAATCTCCTACTATTATCTATTATCTATAAATGCAATGT
ATGCTATGTACTTTAGTAAGGTTTTTTTTTTTTAATGAATGCAGGTGCCCTTTCATTTGAAGATACATAG
GATGGAGAGTTCATCTTGGTGGATATATCCTATGATGACTATGAAGTCATCATCCTCTTTATCCTCCTTA
GAAAGGCATTTCCTTCCATATCTTTTTTTAAAGACTTTTGGTTGAAATTCAATTTTATTTGATATTATAA
TCCAACTTCAGCTTGCTTGTTCAGGCAATTTTCTTGAAATTTGTTTTCCATGCATGTACTCTGAGGTAGT
ATCCGTCTTTGTCTCTGAGGTGTGTTTCCTGCCTACAGCTAAATGCTTCATACTCTTTCTGTATCCATTC
TGTGAGTCTGTGCCTTTTCATTGCGGACTTGAGTCCATTGATGTGGAGAGATATTTATTGTTCTAATTAG
AGGTAGAATTATGTTTGTTTGTCTCTCTTTTCATTTCATTGCAAGGAAATTATATTCTTGTTTTTGGTAT
GATGTATTTTCTCTCCTTGTGTTGGTGTTTTCCATGTATTTTCTTTTGTACGCCTGGATTTGCTGAAAGA
CATTTCATAAATTTGGGTTTTTCATGGAATATCTTGGTTTCTCTGTCTATGTTACTTGAAAGTTTTACTG
GATACAATAACCTGGTCTGGCAATTTTGCTCTCTTAGGGTCTATTTGACATCTGTCCAGGATATTCTCAC
TTTCATAGTCTCTGGTGAGAAGTCTGGTGTAATACTTATAGGTCTGAGTATATATGTCACTTCGACCTTT
TTCCCTTACTGCTTTTAATATTCTTTCTTTGTTTTGCACATTTGGTGTTTTGATTATTATGTGATGGGAG
GAATTTCTCTTCTGTTCCAATCTCTTTGGAATTCTGTGTGCTTCTTGTTTGTTTTGGGGCATCACTTTCT
ATAGGTCAGGGAAGTTTTCTTTTTTAATTTTGTTGAAGATATTTACTGGCCCATTAATTTGGGAGTCATA
TCTTTCTTCTATACCTATTAACCTCAGGTTTAACTTTTCATTTCCGTCTGGATTTCCTTTAAGTTTTGGG
CCAGGAACTTTTTGTTTTTACATTATCTTCATCAGTTGTGTCGATGTTTTCTATGGAATCTCCTGCCCCT
GAGATTCCTCTTCTATCTCTTGCATTCTGTTGGTGATTCTTGTATCTCCGGATCCTTGTCTCTTCCTTTG
TTTTTCTATGTCCATCTTTGTCAACTTTTTGCTTTCTTTATTATTTCTATTTCTATTTTCATATCGTCCA
CCTGCTTGGTCATGTTTCCTGTAATTGTTTCATGGATGTTTGTGCTTCCTCTCAAAGGGCTTCTACTTGT
TCACTTGTGTTTTCCTGGATTTTTCTAATGCAATTCTTTAGGTATATCTCAAATTCCTCCGTCACTATCA
CCAAATGTGATTTGAAATCTAAATCTTGCTTTTCTGGTGAGTTTATATATTCAGTGTTTTCTTTGGTGGG
ATAACTGGGCTCTGCTGATGCCAAGTAGTATTGGTTTTGTTTCTTAGGTTTCTACGCTTGGCCCTAGTCA
TTGAGTTGTCTTTGGTGTTCTGTTCTCATGTGTGTAAGCAGCTGTCACCCCTATGGGATTTGGGTACAGG
GAACTGTTTGCCCATTCAGCGCAGTCCTCGCTGCAGACCAGAATCCTGTGTACCAGTGGCAGACGGTTCC
TATATCACAGTGTCCAGAAGCACTGTTCAATTTCTCCTTGCATCAGGGATCTGTGCTGAGGTGCGGAGAT
GTGTCAATATGTCCTGCAGCCTCAGGATTTCCCACGAATCATTTTTGTTGGACAAATTTAAATGTAAATA
TAACATTCTAGTTCTTGAGTTGATTTTCTGAAAATTTAACTGTGAGAGGAAAGGCCACACTCTCTACTTA
AAGAGATGCCTATACAAATACAGAACCTACTAATGAAAAGGAAGTTTCTTTATAAATATTTCAGATTTAA
AAAAGTATTCATTTTCTGTGTTTTTTACTTCTTTTTGTTTGTTTGTTTTAATTTAATATTGAGAAATATT
TACAGTACATCAAAATAAGTGTGAAATGCATCACAATAGAATCCTTTGCATTCCACAATTTTTCTACAAT
TTCAGAGTACACTGAGATGTCAAGTATGTACAACAGACCTCCTGCTTCATAAATGTCAGAGCTTTAAGTA
TGTCTCATATTCTCTACACTTAGATTTTTATGAATGGATGCAGATCTAATTAATAGATCTAATAAACTGG
TATACCTGATTATGTCTCCTGCCCCCATGAGAAATTATGTATTGCTTTGTTTTTTTTTGTTGTTGTTGTT
TGGGGAGCTGGGTTTTTTTATTATTCCCAATAGAAAATTAATCTAGTAATGAATTAGTGAATAGAAACGA
AAATTATGTACGATGATGAGAAATTCCCCAAAACAGAGTATAAGCAAACGTAAATCTGAAATGTGTGTGG
GTAGACATACACACATGCTCATGACCCATGTAGCTGACAAACATTCAATACCAGATCAACATAAGTGATT
TGGGAAATTAACTTATTTCACACACAAGCAAACTCATTGGGAATACATTGTTTTCTCAGGCATGTCTTTA
AGTGACCAAATGGTGAAATGGGATGTAAACAAATACTGTTACCCTGCATTGTTGTTTATACAAACATTTT
AATACATGTACAATCTCCATGTGCTCTTTTTCTATTCTGTTTCTCTGTGTCTGTGTTTCTGCATGAATAT
ATAGGCACACATATGTATGTGGCATACATGTGAGTATGTGTGCATGTGTGTGTGTGTGTGTGTGTGTGTG
TGTGTGTCTTATATAGTATTTATAAACATAGGTAACATGTGTATTTATAATTTGGAAATACTAAGGCTCA
CATTTGATTTGTGGATCAACCATGCGACTGATCTACTCACATATCTTTGAAATTCCATTATATCAAGTAA
ACAGAGATAGAACCTAATAGGTTGGTGGTATCTCCTATTCTAACCTTGTCAGGAAAAAGTATTTTTTGGC
AAGAAAACCCAATCTTCAGCAAAGACATATACACCCAACAAAACAGGAAAGGTTATATCATTTGAAGGGA
AAAGATATCAGACTGGGAGAAAAATGAGTTAGCCACTTCTCCAATACTTGAGAGACATGAGATTAAACTT
CAGAAGTTATAATGGGAAGGGACAGGCAGAATCCCAAAGGAGCCAAAATAAGCTAAACACTGGAGCTTCT
CATTACATGAGAGCTCATTGATTGGTAAGGATGGTAAACATAATGATAAGAACTTTGCAGTCCATACTCA
GTCTCCATATAAGGCTACAATGTGAACAAGATGAAAAGTAGTCGCCAGCGCAGTGCTTAAAGCTACTTTA
CAAGTGACAGTGTGAAAACAGAATGTGCCTGTAGAAAGAAGAGAGGGTGGTATATGAATACAGAAAAGGC
TGTGCTGGAATTGAACATCTTTCCATGTAGGTTACCAAGCAAGCACACAGCAGCTGCCATATGCAAAAGT
GAGCAAAGAGGAATGAACTGTATAGATACTATGTGTACAGAAATACAGGCAATTTGGTGGAATTCTAAGA
TGATGAGATGAAAGGATAGGACGAAATTTCTATCAAGCCACGCACCATGTCTTTTTGAATACTCACATTC
AAAAGACTGAGGGAGAGGAATAAGGAATCAGGTTAGCCTGGAATACATATCAAGACAACACCTCATTTTT
TTCTCTTTTTTAAATTAAATCAATAGTCTGATTGATAGAATAACATGAACAATATTAAGAAAACAGAAAT
TTAATGCCTATGCAGTGATAGTTTCACTAAGAAAACATGTTCTATAAAGAGACAGAAACTTTTAAGTTAC
AGATAACAGCTGCCATAGTGAAAAATCCAGCATGAAGGGCTATGGTCCTGTTTGGTTGATCCTTCTTCTC
TTTCATGGCTCAGATGCACCTCAGACCATGTCAATATTGTGCAGACATCTAGATGTTCCCTGGCTTTAAA
TTTATGTATGTAAACCTGTAAACATTTTTTATCAAATGATTATTTGATTTTACATTATTTTCAAAAATAA
AGGGTCTTGTGGAAATTATACCTTTACTGTGTGGGTTTCAATATTCATAAGAGCAATCAGAGAATAATCG
GGGCCCAACACACACACGCACGGTGGTTGGAGAGACTATACCTGTGGCAAAACGAAAGCGTAGAAATGAC
TGGGTTGATCTGTTTTTCTGCATAACATTTATAACTAGTTAGTGATTAGAATGGGTAAAAACTTGAGATA
CAGTCAAGGTTTTCTTTCCTTAATTTGAATGATTGCTTATACAGCATGTGAATCTGAACTCAGACCCATG
GTAAACCTTCTGCCTGAGCTTCATTAGTGCCAAGAATACAAGTTTGCACCATCTTTGTAAATATTTGGAC
ACTTTGCTCAATGCTTAGCACATTTTGGAAAATCCCCTGGTGTTAAGAAAGAAAGTATTAGATATGAAAA
TCTGTGAGAATAAATCATTTCTAAGTTTGATTTTTGTGACTACAGAGAAAGACTTTGACTCCGATGTAAG
TGAGTGTCTAAAACTGTTAAAAAATCATTATCTCTCATCTGCAAGAATCCTTCTAATGGCTTACTGCTCT
GTCTTCCAGGAGATGAGTGTCAATTGTGTCAATTGCTCTTTGTGGCAGGAAAAGGGATTGTTTTAAAAAT
GCTTTGCAATTACCAAGAACTTTGAGGTTTCTGGAGAATGCTTCCTCCTGTTAACCTTCATTCTGCTCTC
ATAGCATTAGCTATCTACATAAATCCATCTCTACACACCCCCATGCACTTCTTTCTGGCGAACTTATGTA
TCCTGGAAGTTGGTTACACTAGTTCTGTCATACCCAAGATATGGAGAGCCTTGTAAGTGAGATCTGAGGA
GTCACTCAGGAGAGATGTGCCACACTTTTTCTTCACACTTTCAGGTATAACTGAGTGCTGCTTTGGCAGC
CATGGCCTTTGACCACTGTATGGCCCTAATTAACTATTCAACACAAATGAGTCGAGAGGTATATTCCCAT
TTGGCAATTTTTCATCGGGAATAGGTTGCCTTGTAGGGTTGGGACAAAACTACTTGAGACCCACATGTAA
CCACCTACAAGTAGGTGATAAATTCTTGGTCATCTTCCATACCACAGTGATATCCATGCTGAACCCCATT
GTCTATAGGTAATGAACCAAGAAGTCAAGGCAGACCTGAAAGAACTCTGGGTTGGAAGGAAGGTCTGATA
ATAAATAGGTAATTAAGGATCCCAAAGTGCTCTTTCAAAAAGGTGAAAAGTCTGTGAAAGAAAGAAAACA
AAACCACTATGCTCTTTCTTGCTGTCTTGAAACAAACTTTAAGAAACATAACTTTGTTTTACAGTGTTCT
CTTTATTCACCACCATGCTTAATTGCAATTAATTGTAAAGCATGCTTGCTACTAAATTACTTTAGTAGAT
TAGTCCAGTATTTAAACGTTTTCATCTGGGCAGAGTTTAAACCACAAACTAATATCTCAGGGGCCTTGAA
AATTCCCTATATCCATTCTTAGCTCTTTGGAAATTTTCCAGAAATTGTTTGTAAATGATCTCAGCTCATT
ATGCTACAATTCCATATTCCTCGGTACATGTAAATTCATTGCATTGGACTGGAACTGCTAAGTAGTTCTC
AGGAGAGTGAATTGTTAGCCTCTGCTTTGTGTACCATTTGGTCAGTCCATACTTCAGTTCTGGGCACCCA
GGGCCTACGATTTTGGAACATGAGTAGTCTTTCCTCCCCTTTTTGATTTCTAATAGGGCGGTGTAAAAGA
ATTTCAACCAGGTGATTCTCAACATCAATATCATAGTTTCAGATAAACACACACACACACACACACACAC
ACACACACACACACACACACACAGATGAACAAACACACACGTACAAACACACAGATACACACACACATAA
ACACAAAGATACACACACACTAACACACACAGACACATGAAAAATTGCTCTTTACTTCAAGTTTACTTAA
TTACTTACACACACACACAAACACACAAGCACCTGCTTCTTACATTCAAGTTTACTTAGTTACACACACA
CACACACACACACACACACACACACACATATATGCTTCCTACCTTCAAGTAGACTTAGTTATTTTCATAG
TTATTTGTTAATATATTTACTGTACCTACTGCACACTGCCCCCCTCAGTCACAATATTTCTCCTAGCCCT
TTCTCCTCTGATCAGGAGTGGACCCCATGGGTAACTCCTCACCTTGGATATCTAGTCTCTGTTATCACAT
CCTCTGCTACAGAGGCCAGATACAGCAGCCTAGATGGATAGGGGTGTGGAGGTAGAAGTCATATCCAGAA
AGTGGCAGAGAGCTGGGGTAAGAGATGCCCATGAATCAATGAGTGTTTCCTTAGCTGAGACTCACAGCCT
CACTGATATGGACCTGAAGAAGCCATCTCCTGTAGCCAGAGAGCAAACCAAATGGAGTGAGAGAGACACC
AACTTTTGACACAAAATTTATTCTGACCACAAGAAATGAAAGGTCCGTGCATAGAGCAGAGAGTGTGGAA
TGATTGACCAATGGTTAGTGCAGATTAAGACCCACCCCGTGGATGAGCACTGATCCCTGACATTATTAAT
GAAACTCTGATATGCTTGGAGAAAGGAATCTAAGATGGCTTCCCTCTGAGAGACTCCACTAAACTGCTGA
CTCATACAGAAGCAGACATCAACTAGCCAAACCATGGGTAGAGCTTGGGACTCTGATGGAAGAATAGAAT
GAAAAGGATTATGGCCTCTAAGGACATAGGCACTACAGAGTCTTTATGTGGGTACCGAACAACTAGAATT
GGGCTTTCCCAAAACATGTTGACCATAGATGGGACATCTGTGTCTTTTTTCTTTTTTTTTTTTTCTTTTT
ATTGCATATTTTTTTTTATTAACTTGAGTATTTCTTATATACAGTTCGAGTGTTATTCCCTTTCCCGGTT
TCCGGGCAATAATCCCCCTCCCCCCTCCCCTTCCTTATGGGTGTTCCCCTCCCAACCCTCCCCCCATTGC
CGCCCTCCCCCCATAGACTAGTTCACTGGGGGTTCAGTCTTAGCAGGACCCAGGGCTTCCCCTTCCACTG
GTGCTCTTACTAGGATATTCATTGCTACCTATGGGGTCAGAGTCCAGGGTCAGTCCATGTATAGTCTTTA
GGTAGTGGCTTAGTCCCTGGAAGCTCTGGTTGCTTGGCATTGTTGTACTTTTGGGGTCTCGAGCCCCTTC
AAGCTCTTCCAGTTCTTTCTCTGATTCCTTCAATAGGGGACCTATTCTCAGTTCAGTGGTTTGCTGCTGG
CATTCGCCTCTGTATTTGCTGTATTCTGGCTGTGTCTCTCAGGAGCGATCTACATCCGGCTCCTGTCGGT
CTGCACTTCTTTGCTTCATCCATCTTGTCTAATTGAGTGGCTGTATATGTATGGGCCACATGCGGGGCAG
GCTCTAAATGGGTGTTCCTTAAGTCTCTGTTTTAATCTTTGCCTCTCCCTTCCCTGCCAAGGGTATTCTT
TTTCCTCATTTAAAGAAGGAGTGAAGCATTCACATTTTGATCATCCATCTTGAGTTTCATTTGTTCTAGG
GATCTAGGGTAATTCAAGCATTTGGGCTAATAGCCACTTATCAATGAGTGCATACCATGTATGTCTTTCT
GTGAATGGGTTAGCTCACTCAGGATGATATTTTCCAGTTCCAACCATTTGCCTACGAATTTCATAAACTC
GTTGTTTTTGATAGCTGAGTAATATTCCATTGTGTAGATGTACCACATTTTCTGTATCCATTCCTCTGTT
GAAGGGCATCTGGGTTCTTTCCATTTTCTGGCTATTATAAATAAGGCTGCGATGAACATAGTGGAGCACG
TGTCTCTTTTATATGTTGAGGCATCTTTTGGGTATATGCCCAAGAGAGGTATAGCTGGATCCTCAGGCAG
TTCAATGTCCAATTTTCTGAGGAACCTCCAGACTGATTTCCAGAATGGTTTTACCAGTCTGCAATCCCAC
CAACAATGGAGGAGTGTTCCTCTTTCTCCACATCCTCGCAAGCATCTGCTGTCACCTGAGTTTTTGAACT
TAGCCAATCGCACTGGTGTGAGGTGAAATCTCAGGGTTGTTTTGATTTGCATTTCCCTTATGACTAAAGA
TGTTGAACATTTCTTTAGGTGTTTCTCAGCCATTCGGCATTCCTCAGCTGTGAATTCTTTGTTTAGCTCT
GAACCCCATTTTTTAATAGGGTTATTTGTTTTCCTGCGGTCTAACTTCTTGAGTTCTTTGTATATTTTGG
ATATAAGGCCTCTAACTGTTGTAGGATTGGTAAAGATCTTTTCCCAATCTGTTGGTTGCCGTTTTGTCCT
AACCACAGTGTCCCTTGCCTTACAGAAGCTTTGTAGTTTTATGAGATCCCATTTGTCGATTCTTGATCTT
AGAGCATAAGCCATTGGTGTTTTGTTCAGGAAATTTTTTCCAGTGCCCATGTGTTCCAGATGTTTCCCTA
GTTTTTCTTCTATTAGTTTGAGTGTGTCTGGTTTGATGTGGAGGTCCTTGATCCACTTGGACTTAAGCTT
TGTACAGGGTGATAAGCATGGATCGATCTGCATTCTTCTACATGTTGCCCTCCAGTTGAACCAGCACCAT
TTGCTGAAAATGCTATCTTTTTTCCATTGGATGGTTTTGGCTCCTTTGTCAAAAGTCAAGTGACCATAGG
TGTGTGGGTTCATTTCTGGGTCTTCAATTCTATTCCATTGGTCTATCTGTCTGTCTCTGTACCAATACCA
TGCAGTTTTTAACACTATTGCTCTGTAATACTGCTTGAGTTCAGGGATAGTGATTCCCCCTGAAGTCCTT
TTATTGTTGAGGATAGCTTTAGCTATCCTGGGTTTTTTGTTATTCCAGATGAATTTGCAAATTGTTCTGT
CTAACTCTTTGAAGAATTGGATTGGTATTTTGATGGGGATTGCATTGAATCTGTAGATTGCTTTTGGTAT
AATGGCCATTTTTACTATATTAATCCTGCCAATCCATGAGCATGGGAGATCTTTCCATCTTCTGAGGTCT
TCTTCAATTTCTTTCCTCAGTGTCTTGAAGTTCTTATTGCACAGATCTTTTACTTGCTTGGTTAAAGTCA
CACCGAGGTACTTTATATTATTTGGGTCTATTATGAAGGGTGTCGTTTCCCTAATTTCTTTCTCGGCTTG
TTTCTCTTTTGTATAGAGGAAGGCAACTGATTTATTTGAGTTAATTTTATACCCAGCCACTTTGCTGAAG
TTGTTTATCAGCTTTAGTAGTTCTCTGGTGGAACTTTTGGGATCACTTATATATACTATCATGTCATCTG
CAAATAGTGATATTTTGACCTCTTCTTTTCCGATCTGTATCCCTTTGATCTCCTTTTGTTGTCTGATTGC
TCTGGCTAGAACTTCAAGAACTATATTGAATAAGTAGGGAGAGAGTGGGCAGCCTTGTCTAGTCCCTGAT
TTTAGTGGGATTGCTTCAAGTTTCTCTCCATTTAGTTTAATGTTAGCAACTGGTTTGCTGTATATGGCTT
TTACTATGTTTAGGTATGGGCCTTGAATTCCTATTCTTTCCAGGACTTTTATCATGAAGGGGTGTTGAAT
TTTGTCAAATGCTTTCTCAGCATCTGATGAAATGATCATGTGGTTCTGTTCTTTCAGTTTGTTTATATAA
TGGATCACGTTGATGGTTTTCCGTATATTAAACCATCCCTGCATGCCTGGGATGAAGCCTACTTGATCAT
GGTGGATGATTGTTTTGATGTGCTCTTGTATTCGGTTTGCCAGAATTTTATTGAGTATTTTTGCGTCGAT
ATTCATAAGGGAAATTGGTCTGAAGTTCTCTTTCTTTGTTGTGTCTTTGTGTGGTTTAGGTATAAGAGTA
ATTGTGGCTTCGTAGAAGGAATTCGGTAGGGCTCCATCTGTTTCAATTTTGTGGAATAGTTTGGATAATA
TTGGTATGAGGTCTTCTATGAAGGTTTGATAGAATTCTGCACTAAACCCGTCTGGACCTGGGCTCTTTTT
GGTTGGGAGACCTTTAATGACTGCTTCTATTTCCTTAGGAGTTATGGGGTTGTTTAACTGGTTTATCTGT
TCCTGATTTAACTTCGATACCTGGTATCTGTCTAGGAAATTGTCCATTTCCTGAAGATTTTCAAATTTTG
TTGAATATAGGTTTTTATAGTAAGATCTGATTATTTTTTGAATTTCCTCTGAATCTGTAGTTATGTCTCC
CTTTTCATTTCTGATTTTGTTAATTTGGACGCACTCTCTGTGTCCTCTCGTTAGTCTGGCTAAGGGTTTA
TCTATCTTGTTGATTTTCTCAAAGAACCAACTTTTGGTTCTGTTGATTCTTTCTACGGTCCTTTTTGTTT
CTACTTGGTTGATTTCAGCTCTGAGTTTGATTATTTCCTGCCTTCTACTCCTCCTGGGTGTATTTGCTTC
TTTTTGTTCTAGAGCTTTTAGGTGTGCTGTCAAGCTGCTGACATATGCTCTTTCCTGTTTCTTTCTGCAG
GCACTCAGCGCTATGAGTTTTCCTCTTAGCACAGCTTTCATTGTGTCCCATAAGTTTGGGTATGTTGTAC
TTTCATTTTCATTAAATTCTAAAAAGTTTTTAATTTCTTTTTTTATTTCTTCCTTGACCAGGTTATCATT
GAGTAGAGCATTGTTCAATTTCCAAGTATATGTGGACATTCTTCCTTGATTGTTATTGAAGACCAGTTTT
AGGCCGTGGTGGTCCGATAGCACGCATGGGATTATTTCTATCTTTCTGTACCTGTTGAGGCCTGTTTTTT
GACCAATTATATGGTCAATTTTGGAGAAAGTGCCATGAGGAGCTGAGAAGAAGGTATATCCTTTTGCTTT
AGGATAGAATGTTCTATAAATATCTGTTAAGTCCATTTGGCTCATGACTTCTCTTAGTCTGTCGACATCA
CTGTTTAATTTCTGTTTCCATGATCTGTCCATTGATGAGAGTGGGGTGTTGAAATCTCCCACTATTATTG
TGTGAGGTGCAATGTGTGTTTTGAGCTTTAGTAAGGTTTCTTTTACGTATGTAGGTGCCCTTGTATTTGG
GGCATAGATATTTAGGATTGAGAGTTCATCTTGGTGGTTTTTTCCTTTGATGAATATGAAGTGTCCTTCC
TTATCTTTTTTGATGACTTTTAGTTGGAAATTGATTTTATTTGATATTAGAATGGCTACTCCAGCATGCT
TCTTCTGACCATTTGCTTGGAAAGTTGTTTTCCAGCCTTTCACTCTGAGGTAGTGTCTGTCTTTGTCTCT
GAGGTGTGTTTCCTGTAGGCAGCAGAGTGCAGGGTCCTCGTTGCGTATCCAGTTTGTTAATCTATGTCTT
TTTATTGGGGAGATGAGGCCATTGATATTGAGAGATATTAAGGAATAGTGATTATTGTTTCCCTTTCTAT
TCATATTTGGATGTGAGGTTATGTTTGTGTGCTTTTCTTCTCTTTGTTTTGTTGCCAAGACGATTAGTTT
CTTGCTTCTTCTAGGGTATAGCTTGCCTCCTTATGTTGGGCTTTACCATTTATTATCCTTTGTAGTGCTG
GATTTGTAGAAAGATATTGTGTAAATTTGGTTTTGACATGGAATATCTTGGTTTCTCAATCAATGTTAAT
TGAGAGTTTTGCTGGATACAGTAACCTGGGCTGGCATTTGTATTCTCTTAGGGTCTGTATGACATCAATC
CAGGATCTTCTGGCCTTCATAGTTTCTGGCGAGAAGTCTGGTGTGATTCTGATAGGTCTCCCTTTATATG
TTACTTGACCTTTTTCCCTTACCGCTTTTAATATTCTTTCTTTATTTTGTGCGTTTGGTGTTTTGACAAT
TATGTGACGGGAGGTTTTTCTTTTCTGGTCCAATCTATTTGGAGTTCTGTAGGCGTCTTGTATGTCTATG
GGTATCTCTTTTTTTAGGTTAGGGAAGTTTTCTTCTATGATTTTGTTGAAGATATTTACTGGTCCTTTGA
GCTGAGAGTCTTCACTCTCTTCTATACCTATTATCCTTAGGTTTGATCTTCTCATTGAGTCCTGGATTTC
CTGTATGTTTTGGACCAGTAGCTTTTTCCGCTTTACATTATCTTTGACAGTTGAGTCAATGATTTCTATG
GAATCTTCTGCTCCTGAGATTCTCTCTTCCATCTCTTGTATTCTGTTGGTGAAGCTTGTATCTACAGCTC
CTTGTCTCTTCTTTTGGTTTTCTATATCCAGGGTTGTTTCCATGTGTTCTTTCTTGATTGCTTCTATTTC
CATTTTTTATTCCTTCAACTGTTTGATTGTGTTTTCGTGGAATTCTTTCAGGGATTTTTGCGATTCCTCT
CTGTAGGCTTCTACCTGTTTATTAATGTTTTCCTGTGTTTCCCTAAGTGTGTTCATGTCTTTCTTGAAGT
CCTCCAGCATCATGATCAAATATGATTTTGAAACTAGATCTTGCTTTTCTGGTGTGTTTGAATATTCCAT
GTTTGTTTTGGTGGGAGAATTGGGCTCCTATGATGGCATGTAGTCTTGGTTTCTGTTGCTTGGGTTCCTG
CACTTGCCTCTCGCCATCAGATTATCTCTAGTGTTACTTTGTTCTGCTATTTCTGACAGTGGCTAGACTG
TCCTATAAGCCTGTGTGTCAGGAGTGCTGTAGACTTGTTTTCCTCTCTTTCAGTCAGTTATGGGGACAGA
GTGTTCTGCTTTCGGGTGTGTAGTTTTTCCTCTCTACAGGTCTTCAGCTTTTCCTGTGGGCCTGTGTCTT
GAGTTCACCAGGCAACTTTCTTGCAGCAGAAAATTTGGTCTTACCTGTGGTCCCGAGGCTCAGGTTCCCT
CGTGGGGTGCTGCCCAGGGGCTCTCTGCAGCGGCAGCAACCAGGAAGACCTGTGCCGCCCCTTCCGGGAG
CTTCAGTGCACCAGGGATCCAGATGGTCTTTGGCTTTTTCCTCTGGCGTCCGAGATGTGTGTGCAGGGAG
CAGTCTCTTCTGGTTTCCCAGGCTTGTCTGCCTCTCTGAAGGTTTAGCTCTCCCTCCCACGGGATTTGGG
TGCAGAGAACTGTTTATCTGGTCTGTTTCTTTCCGGTTCCGGTGGTGTCTCAGGCAGGTGTCCTGCTGCT
CCTGGGCCCTCCTCCACGGGAGCCCAGAGGCCTTATACAGTTTCCTCTTGGGCCAGGGATGTGGGCAGGG
GTGAGCAGTGTTGTTGGTCTCTTCCGCTCTGCAGCCTCAGGAGTGCCCACCTGACCAGGCGGTTGGGTCT
CTCTCTCACCGGGTCTGGGAGCAGAGAGCTGCTGCGGGCCGGGATCCGCGGGTGTGGGACTTCCAGTAAA
CACAGAACGTGCCCGGTCCTAGAGAAATTCTGCTTCCGTGTGTCCCAAGCTCACCAGGCAGCTTTCTTGC
AGCAGAAAATTTGGTCTTACCTGTGTTCCCGAGGCTCAGGTTCGCTCGTGGGGTGCTGCCCAGGGGCTCT
CTGCAGCGTCAGCAACAAGGAAGGCCTGTGCCGCCCCTTCCGGGAGCTTCAGTGCACCAGGGTTCCAGAT
GGTCTTTGGCTTTTTCCTCTGGCGCCAGAGATGTGTGTGCAGGGAGCAGTTTCTTCTGGTTTCCCAGGCT
TGTCTGCCTCTCTGAAGGTTTAGCTCTCCATCCCACGGGATTTGGGTGACATCTGTGTCTTTAAAATTCA
TTTATTTATTTACGCACTTTACAACCCAATATCACAGATGTGCATTCTGATTTTTTTAAAGCAGGAATGA
AATTTTTATACAGATGTTTAGATTTCTATTGTTTTAAAGATTCTTATAAGGGTACTTTTGAAGATAAATA
ATAGAATTTACAATAATACATTTCTCTGTAAATTCAAATTGCTTACTTATGAAGTTATGTTGGCCTTGGA
AGTAATTTGTTTTCTTTAGGTGTACTATGTAATATTTGTTCTAATACAGTATTGGGTATCACTTTTTTCA
GCACTAAGCAAGAGAAGCACACTAGAGCATGATCACAATTGTGTAATACAATATTCAATAAATTAGTCGT
CTATAGGGAAAATACTGCCAGTTGGGGAAAAGAGAAATCATAGAATATTGAACTGTAAGTCACACGAATG
AACCTTGGAATAAAATATTATCTAGAAGAATATCCTATACTTTATTTTCCTAAATCATTTCTACCCATGC
CAAGCCCCAGACTAACATTCTCCATTCAGAGCATGTTACCACTAATGAGGACAAGAGAAGTCTCAAGGCT
TAGAGAGATGGAGTACATAAAGGTTTACCCTGTGTCACAAGAGAGTCTCCTGGAAAAGGCTCTCTCAAAA
CTGGTAATGTAAGGAAAGCTGTTCAGCAGGTAGGCCTTGGCAGTTCTCAGTGACATCATCAATAGGCCCT
CCCTGAAAAATCTCTTGTACCCTGGAGAGCCCTAGATCCTTCTGTAATGTCACAAGTGTTGCTGTGACAG
CAACTGCCTCTCAGATATTCCTTCAGTACCTCTAGGGCTTGCTAATTGGCCTTTAATTAAGAGTAAACAG
CCATTTGGGAGGGAGAACAAAGAGGATGAGGAGATCAGAGATGGGGAGAAAGAAGCTGCCCCTCGGTATT
GGTATAAAAAAGGAAGAAATATGTGGTCCATTGCAGAGCTCAGTTAGTCATGGGTAGGGGTTTAGTGGGT
TCCCTGAAGAGACAGCCTTGATCTGAGCCTTCCACATATGGGAATCAGGAGATGGAAGCATCTCACAAAC
ATCTGGACTTCCCTGATCTTATGGTTCCTGAAAATCACAGAGTTTATATCATTCATTCTTTATTCCAAAA
CCCATGTGTTGGGAAGGGCACAGTTGTTTCCTGAGAGCCCATGGCCTTTATTCTTTTTGTCAAGAAGAAA
AACATCCTAAGGAAGAAGGGATGGACACGTATTTTGATCTTAGCTTAGAGTAAACTTCTCCAGGATTATG
ATCCCTTTAGTGCAGTTTGTGTCTGACACTGATATGTGGGAGAGAGAAGTGCTTCTAGTTGAGTCTTCAT
CATCTCAGTCTTTAACTAGTATTACTCTGACTACCATTCCCTGACAGTGACTCTCTAGATTTCAGAGTCA
ATAGGAGTGATTAACTGGCAGTTTCTTTTTATCATTTTTGTTTACTTTTTACCAAATACTATTACTTTTG
TGATTGTTATTTCTATAATAACATTTTGAATATTTTTCCTTTCTCAATTTCCTGCACAAAAGTTCCCTAA
CCGGTCCACCTCCCCTTCTTCTATAAACCCCCTTGCATCCCTTTGACATTCCCTTGAACAGGGTGCCAAA
CCAAGGGAAAACCAAGGAATTCTCTTTCCATTCGTGCCCATCAAAGCCATCCTCTGCTACATATCCAGTT
TGAACCATAGTTCTCTCCTTGTACATTCTTTGAATATGAGTTTAGTACCAGAAAGCTCTGGTTCATTGGA
TTTGTTTTTTTTTTATGGGGTTGAAAGTCCCTCCGGCACTTGTAATCCTATCTCAAAATCTACCAACAAG
AGACCCTTTCCAAGTTTACTGGTTTGCCAATAGCTTTCATTTCTGTATTTGATATGCTCTAGCTGTGTCT
CTCAGGAAAGAACTATATCCAGTTCCTGGGATCAGGGACTTCTTAGCTTCATCAATCTAATCTAGTTTTG
GTGGCTGATATAGATATCTGCACCAGGAATCTAGAGAAGACCTTTTAGTGCAGTTTTTGTGTTGTAAGAG
GTTCATCTCAATTACAAATTTCCAACGGCCACATTCCCTTAGCATGATTTTCATATGATGCTTTGATACA
GCGCTTATTATTTTCTATAGTTCTTGGCAAAAGAATAAAAATAGAAACAGTAATCTGTCAATGTACAGTA
ATATATTTGCATGAATCCATCATGTAGAAGAATTACAGGATAAAGAATTGGAAAACCAGATGTCTTTCCT
TTTGTGGACCAAGACTTGATAAACTGGACAATATAAAAATCTTAGACAAGTTGTCTGAAGTTTGTTCTTT
CTTTCAATCATGGGTCACTAGGGAAGGATTTCAGGTATCAAGAGTCAGAAATAATTACCTTTATTTCTGA
CCCAACTCACCTGCTGAATAACTCATTCTCAGAAATGAAGAAACTCTGTTTCCATCCTGCAATAATGTGT
ATATATCTATATATCGTTCATAGAATGGATACTTTTGACTATAGTTTCAAAGCAAAAGTCTGGGGAGACA
CAGGATTAATTCTTTTACACATTAATTCTCAGGTTGATGTTTGGTCTCAAAAGTTCATTGCAGGAGTTGC
TTTACAACAGTCATTCTCTGATCTGGAAGAAACACATTTTAAATTTGTGAAATCTGTTACAAGAATATCA
ACTACCTTTCTCCCTTCCCATTGTTGAACTGAATTATTTTCCACAAAATGTCTGTTGTCTCAGCTGCAGT
CTGTATTCCCACAGACTAGTCTGAATCTTGCTTTTAGCACTGCATTTATGATACATCAATGTGATTTCCT
TTCCACGTTCACCACTAGTAGAATTTTTCAATTCTTCAATTCATCTGATGGGTCTAATCTACATTGTCAC
CAAGGATGACACTTGAGAGTTTAGGGATCCTTAGGTATAATGCTGTATCCACAAATAACCTTCATGGATG
ACTGGCAGACTAGAGAATGACCATGTCTATACCATATATGTATTCCTGTAGGTTTCACAAAACTTCTCTC
TTTGGTTGAATTTGATCCATTTCAACTAATACAGTACAAAAGAAAGGATAAAAGTCATGCACATGTCCTG
AAAACATAGCCCATGCGTTTTGAGCATTTGCTAAGCATAGAACCAAAAGGGTAACCCAATTCTATGTGAA
AATCTCACACTCAACTGGCTTCAGTGGGAATTGCATGTATATGGTGCATAGCACGTAAATCAGGCAAAAC
AATTGTGTAAAAAAGAAACAATAACAGTGTCCTTTGCCTTACATAAGCTTTGCAGTTTTATGAGATCCCC
TTTGCCGATTCTTTATCTTAGAGCATAAGACTTTTTTTTTTCAGGAAATTTTCTCCAGTGCCCATGTGTT
TGACATTCTTCCCACTTTCTTTTCTATTAGTTTGAGTGCATTTGGTTTGATGTGGAGGTCCTTAATCCCC
TTGGACTTAAGCTTTGTATAGGGTGATAAGCATGGATTGATCTGCAGTCTTCTACATGCAGACCTCACAT
TGAACCAGCACCATTTGATGAAAATGCTATCTTCTATTAGATGGTTTTGGCTCCTTTGTCAAAAATCACG
GGACCATAGGTTTGTGGTTTCATATCTGGGTCTTCAATTCTATTCAACTGGTCTGTCTCTCTGTCTCTGT
AACAATACCATGCAGTTTTATCACTATTGTTCTCTAATACTACTTGAGTTCAGGGATAGTGATTCCCCAA
GAAGTCATTATATTGTTGAGGTTTTTGTTTTCTTGGGTTTTTCGTTATTCCAGATGAATTTGGAAATTGT
CCTGTCAAACTCTCTGAAGAATTGGATTCGTGTTTTGATGGGGATTGGATTAAATCTGCAGAACGCTTTT
GGTAAAATGGCCATTTTTACCATATTTATCTTGCCAATCCATGAGCATGGGAGATCTTTCGACCTTCTGA
GGTCTTCTTCAATTTCTTTGTTCAGAGGCTTGAAGTTCTTACAGATCTTAAACGCAAATTTTTCTCTCCT
TCTTTAATAGGGGAACAAGAATACCCTTGGCAAGGAATAGGGAGGCAAAATTTAGAACAGAGGCAGAAAT
ATCACTCATTCAGAGTGTGCCCCATATGTGGCCCATACATATACAGCCACCCAATTAGACAAGATAGATG
AAGCAAAGAAGTGCAGGCCAACAGGACCCGGAAGTAGATCTCTCCTGAGAGACACAGCCAGAATACAACA
AATACAGAGGCGAATGCCAGCAGCAAACCACTGAACTGAGAATGGGACCCCCATTGAAGGAATCAGAGAA
AGAACTGGAAGAGCTTGAAGAGGCTCGAGATCCCATATGTACAACAATGCCAAGCAACCAGAGCTTCCAG
GGACTAAACCACTACCTAAAGACTATACATGGACTGACCCTGGGCTCCATCCTCATAGGTAGAAATGAAT
AGGTAGTAAGAGCACCAGTGGAAGGGGAAGCCCTTGGACCTGCCAAGACTGAACCCCCAGTGAACGTGTT
TGTTGGAGTGAGGGTTTTAATGAGGGGGGATGATGGAGAGGAAAAGCCCATATTTAGGGGGAGGGGAAGG
TGTTAGGGTGATGTTGGCCCAGAAAACTGGAAGAGGAATAACAATCGGGAAGGTAAATAAGAAATATTCA
AGTTAGTAAAGATAAAAAAAAATAAAATAAAAAACAAAAGAAATAATAGCAATAATAATGTTAGTGATAA
TAAACTGACACAAACAACTGTTCAAAATAGGCACCAAATATATATTCAAGGCAAAAACATAAAAACTAAG
TATAAAAAAATGTTTTTAGAAACAAGGAATTCATTATCTCTCCCAAGTGGTTCCCACTGTGACTATATTT
CGTGAAACCAGAGACAGACAGTTCTGTTTTTCCTGATTTCTATTTTTACTCCATTGGTGAAGGTTTTCAT
TTCCTGAGAATCATTAGAGCAAAACTATTGAGTTTCTCACTAGTTCTTTTATACGATCACCCCTAGGGTA
TGATATTTTAGGAGAACCTAAATATTTGACTACAAGTATGCATCATGGATATCTTTTCCATCATGAAATT
GGTATCCACTGTGGGCCATAGTAGCTACATCGAAAGTCCAATCAACATGTTTACCTCTGGCTTGTTGTGA
ACAAATTATCAATCCCAAGGCCCCTGAATGTTTCAGTGACCTATCTCCACATATGGTTTATCAGATTACA
AGATGGCTACACCACACATAAAAAAAACAAGTTTCTTAACAGTTGAAAAAAACAATTTATTCTGAAAAAT
ATATATTAGCTTTTTTCAAAAAGTGCTAAAATGATACAATCATAATATAAATTGCATGACCTTAACCGAA
CTGAAAATTCACAAGAAGAACAAAAATTAAAAAAAAAAAAGAATGAGTGACAAAACTTCCAACCAAATCA
AACAATGCTAATACCTGATGAAAACAAAACTCAAACCAAAAACAAAACACAGTAATTAAGCTAACCAGCA
TTCTCTTGTTGAAGATTTATCACAACAGGCGTACCCTGAGGCTGCCCTTGGAACATAGTGGGAAGGCAGT
CAGTCACCAATTGTAATAGAGTTTTAAAGATGAATCTAGCTATGCCTCTTTGGGGCCTTTACAGGTCAAG
GACTTCCAAGGCTAAAATGAGACATGTACAGAATTTGGTTTCTAGGTTTTGAATTTCTCTTGACTGATTT
CCAATAATAAACTTGAAAATCCCTCAGAACAAGAATGAATTAACCCTCTGAGACAACTCCTGAATGCCCA
GCCATTTTTCATGTGCTTCAACACTTCTTTCAAACCCTCTCATGTTCATGTTCAGTGTGAAGGGAATTCC
AATGTCTGAATGGAAACTCACTTCCCCTTCCTACCTGGGCTACAGCATTTACTCAGCTCAAATATTTTCA
CTCCCAAGGAGATCAAGATTTAAAAAATTCGTCCTCTCAAAGTATACCACTAAATTAATAGCATGAATTT
TCTACCATTCAAAGTCTTCCTAATGCATATTTCCTGAAGCCCTTAGCTTTATGTATTTTAGTAACCAGTT
CTGCATCAGGAAGTCCTTATTTAGATACAATGTTTCTCCTTGGCTTTGAACCAGCGGCTCAGTCTTAGGT
ACTGGATTTACCTAAGCACAAGTTTCTCCCTTTTGAATTCAGCTGTTGCCAGTACTGTTCCTTAGGTTTT
TCAAATTGAAGAATTGTCAAAATTCTTACTGTCCCTACAGAGTTATGACTCGTAATGACCTGGTTCAATC
CTACAATCCTGAGGACTGAGCATCTACAGTTCCATAAAATCCAAATGGTGTCTCTAGATATCTCTGAAAT
GTTGTTTTCATAGTGGGATTCAGTTGTTACTGTTTTCAAATCATTCCTCTTAAACTTTAAAATGTAAGCA
TTGCTCATGTACAGAATTCTTTCTCAAGAAAGGAGGAGGATTTCTGAATTCTTTCATTGACATTGGGTTT
GACTTACTTGTGGATGTACACCTCATACCTTGGATCAATCCAGCATGCCCCAACAGCACAGAGCAAGTCA
CTTATTTGTAGGGTGTGTGTGTGTGTCTGTGCGTGCGTGCGTGCGTGTGTGTGTGTGTGTGTGTGTGTGT
GTGTGTGTGTGTGTCTAGGTCAGTCCACGAGAACTCCTTCTACATGTTGGAGAAGCAAACTTTTTCAAAG
ATACCATGGCCTCCTTTGTTTTCCATGCCTCTTTAACATATCTAATCACATCAAAATGCACCATTTACTT
ATACCTCTGGGTCACAGATTAAACTCATAATATCCTCCAATCTCCACAGGGAATCAGAGCTCAATAATAA
ATAATTTTTCGAGACTTTAGATTCAAATTTTGTCCTAAAACTCATTAAGTATTTATTGTTCTGTAAATGA
AAATACAGCTGGTATTTTGGACATTTGAGTTTCATGGCCAGAAATCATCAGCTAAACGCATTCCCTCCAT
TCTTGGCAAGTTCATGCTATGCTTCCCGAATGTCATGTTTGCTGTGACTACCTAGTTATACAGTCTTATG
ATATGCAACTGAGTTCTAATATAGTTTTCTTAATACTTAGTGGTTCTGATCAGAATCTGCAAAGTGGGGA
ATCGATCTCTTTGTGCTAAACATAGGTTGCAAACTGCCTCTGGATATTTTTTGAATACCATCTTGTATAA
ATGCATGAGCTTTTTAGGTGGTTTATCATTATCTATTAACAGTCTACATACCATAGCATCAGATTATTTT
AAATTTCCATGTAAAGTGATTTCTAGTCCCTCCTGGCTTAGAATTGTGTGGGGATACTTAGATCAATCTG
TGTAGCCCTACGCAATTCTTCTTGATATACTTTCTTCTATGGATGGTGTAATATCTACAACCTTTGATAT
ACTGCTTTTGATACACCTTCCTTCACCTGTGTAAATGAAAATATTTTCATCTCTGGATGGTGTCATATCT
ACAAACTTTGACATACGGACCTTTATGCACCTTCCTTCACCTGTGTGAAAGAAAAATATTTACAGCAGAC
TGATCCTGTAATGTTTTGGATACTACATGATTCCCTTAGCTAAAATATGACTATGCATTCTTATTCAGGC
TCAAACAGATTCATGGGGAGACGCCATTGACTAGAAATGTCTACTACTACTCAGATGTCCTCTATGAATA
CAGTCAGAAGAACAGTTACTTCAGTTGAGGTGTGGAACTGATGAATTATCAGACATTTTCTATATTTAAA
AAAATTACTAAGACAAGGACTGAGGGAATGCTTTCATCTATGTAGAACATTAATTTCAGCCTCACATACA
AATGTGTAATGTGAAGTAGTTGAAACACTGTACTGCAGAAAGAATAATATACTATGGGGTATGGTCTTTC
TGGACTAGAGTATGATGTCAATACAGTCTTATGTGACAGATTTTCAAGCACATATGAACATCTGAGAATT
CCAGGAGAGTAAATCTTGCTCAAGATAATAACCTTCATATAATTTTTGATCCTCATCGGGACCAATTACT
GCTAGGTATCAGAGTTCTGACTCATTTTAAGTTCTTTTTTTATCTCATGCTAATTTTTGATGCTTTTTTC
CCCCCATGGAATACTTAGTCAATAGACCAGTGTACCAGATATCAGCTGCATGACCAGAGGTTGGTAGCAA
TTTACCTCATTGCTCAATTCATAGATACAAAGAAGTTTTTTTTTTTTTTTTTATGAGAAGGCCTTGATCT
TATAAAATGTAGAATGTTGTTTTCTGTGGCTTTCCTTTGCTCCCTCCATTCTCACATGGTTCATATCAGT
GAAGAAACAGCATAAAGAATGTGAAAAACACTTGCTGGGTCACAGGATAGACAAAATCAACAAAACTTTC
CTTACATGGAATTAGAACATAGTGGATAGTAGATACATTCAGCTTAGTCAATGAAATGCTCCCCCTGTAT
ACCTAATGGACAAATGTTTACCCACCTGGATTGACTTGTTAGCCATGCCTGCATACCCTGCTTACCCAGT
TCCCAGGAGACTTTATTCTCAGCAAGGGATAAGGTGGTGGACCAACATGTGGGTTCCTCAGTATTTACCA
ATTACTCCAAGATAAGCAGAATCCTCCAAAAGGAGCTCCCATTTCCATAGTCTACCTCTCTTCAGGTCTG
AAGCTATGAGCCCAGTCAACAAGAAAATCTACATAACCCAGACAAAGTAAATCTTTTCTTTCTTTAGTGC
TGGGGAGGATGGGCAGCTCTAATGGTGTCTTCCTTATTGTAGGATGTTCCTGAGACAGGAGAGGGGGAAG
AGCATTGGAGGAGGGTAAATCTTGATCCATTTAGAGTTTCAGTATAATAATAAAAATACTAATATTATTA
ATAATAATAATAATAATAACAATCATCATCATCACCATCATCATCATCATCAATACAATCACCATGACCA
TCAAAAGTATTTTAGGCTGGTAAGATGATTCAGCATTTAAGAGAACTGACTGCTTTTCCATAGGTTATGA
GTTTAATTCCAAGCAAAAACATCGTGGAATACAAACATGCATAATGGCATTTGACTCCCACTTCTGTCGT
GTCTGACAGTTACAGAATACTCATACAAATCAAATGAAATAAATCTTTAAAATAAATAAATAAAAGTTTA
TTTATCAAAGTTTAAGTTACTGTGCTTCTGTAGCTGATCAGCTTTTTGTATTTCTCTGAGGACAGAAAAT
GCAATCTCTGTCTATTAAAATCCATGATGAGAGCTCACACATTACCTGCCGAATCCCAAGACTTTTATTC
AAAACACAGCTTCTGCTTTTCTGAGAATTATATAGTTTCTTATTAAACTCCTATCCTTTCTTCATGGCCT
GCCTCTGCGTGGCACACAAGAAAATTAGTTCGTACATGAGGACATTACAGTTGCATTTTCCTGTGGTGTG
AGAAAACTGAGGTTAACACAGAGGGGTCAGGACTGTCAACAAAGAAGTGGGCATAATGGCTATCTTTTGT
CCAAATGCTGTTGGTTCAATGGGTCAGCTTTCCTGGGAGTTTACCAAACTCACAGGTCATCTTCTGGAGC
TAAGTAATCAATTTCTCCAAATTCTTAATCTGATTTACTAGCTCACTGATGGTGGAAGGTTGGGATGACG
ACTTCCCAGCTGACCGTGTAGAGAAACACAAGGGAACATGCATAGTAATGGCCCAGTCACAGGAGATAAA
ATGCTGAGTCCCCCAATGAAGCATGATGAAATGGGAAATCTACAGATACTTGGAAGCACTGAAAGATGAG
GAAAGCTCTCTTCAAGCTGGACTTATTAGCTATTTTCTTTCTCGCAACCGTGATCGCTAAACATGTGCCT
CACTGCCTTCTGCAGTCGCCCTGGCCCTTAACAACAAAATCTGGCCAAGACATGAATAAATGGAAGATAT
TTTCAGTTCGTATCTGATGGGATGCATGTAAGTCCTGTAGTCCATAGTGTTTAGGACCACCAAGCCTTAA
TCATGTATGTTCAAGACAAAGTGTAAGAGACCTTGATGCATGTGAGTGGAGTAGCCCTTGTCATAAAATT
CCAATGGCATGTCCAGGAATCCTGTGAAGATAAAATTCAATACTCTACCCTGAGAGTCAAAGCTTTTATC
GCTGTGCCTCTTCTTGGCATTCTTCCTCATTCAGAGTGAAACTAAGGAATGCATAGTAGACAAGATGCAT
GCTTGACAATTCCTGACCCTCTGCCAATAAATTTATCAGATATTCCTGAAACTGGGTCTCTTCTTTAGGG
ATCCAGAGCCTTCAGGTCATAAGTCCTACTCCTAGAAGGCCTGAGCCAAGACTACCTCCTCTAGGAAGTT
CCTCAGAACCAGCCCACTGCTCTCACTCGCCTTTTTGCACCAGATAATTTATGTTTTCACTTCTTTAACA
AGAAAGTATCTTAATTTCTTCCTCCTCTCTCTTTTGTCTCTCCATGCTCTCTGTTTTCTCTGTAAATAGC
TTGATCATCCTGAAAAACATTTGAGTAGGTAAACAAATATGTATTAACTAATTGCCACGAGGGCAGTTTC
TGTTTCCATAACACTAGTGACATCACAGAGAATACAATGGAAATTCCAGCATACATTAGAGTATCCGGAA
GATAGTCCAGTTCAACAGCACATAACTTCCCTTTAACAAGATCTTCTCCAAATAAACAAACCAAGTTGCC
CTTTCAAGGATCTTTGCCTGAGACACAAAGGAAGACTTTCTATCAATATCCCTTCTAACCCAGAGATATC
ACTGATCTATTGAATTTTTTACCACCTTCATGCATGAATAGTGAAGACTCAGTTCTCAACCACAGCCCAC
AAATGGTCCCCCACTCCTTTGGTAGCACACTCAAAATGACAAAGAAGAAAATAAACTGAGAACATAGTTC
AGAATTCTTGTCAGTGATGTGTTGATTCGACACAGTTAATCCATCTCTGGGGACATCTTCTGTAGATAAA
TGACCAATTTTTCCAAATTCTTCATCTATTCCCCCTGCTAAGTAATATTGGAGGGTTGGGATGATGTCTT
CCCAGTAGGCCAGGTACATAGATAAGTACTAGTGAGCAAAGACTTGGGGAATATCCACAGACTACAACAG
TATGGATAGGGGAGTAAAAAATACAGAAAACATTTAAATTCTGATAAAAAATTCCCTCAGAGCCTCAAAA
ATTATTTATTTTAGCCATGAGACTGATTGTGATGTGATCAGTGGCACACAGTTCTGGATACAGGTGCATT
GATTAACACAGGTGTAATTTGAGTCATCAATAGCAAACACTCAGGGAAAGCATGATGGGTCAATCTTGGA
ATGAGCAATGAGAAGTCAAACTGAAGTATATATAGGTATCATGTGGAAGAAACAGATGGACAGAGACAAA
GACAGAAAGACAGACAGACAGACAGAGAGACAGATACACACACACACAAACACAACTCACTCACACACAC
AGAAATCAAAGGAGCAGTCATAGGAAAACGATGTAGTAGATCATTGGTAAGGAGCGCCAGCCAGGGAAGA
AAAGTCAAATTCTTCATTTGGGTGCCACATATGACAACTTCTATACTCCTGAAAGGCAGTCACTACTACA
TTTATGTACAACATCCATTAGGAAAATACAGACAGGGAAGGTAAAGTAAGGGAAGAGACTAGGTATTACT
ACACGATGCATGTTTATTAAAGTCCCATGTTATCTTTCTCCTGAGGCTGTAAGTCCCTGTAAAGAGAAGA
CAGTCTATGGTCAGCCTGGCATGCATTTCTTGGATTTCTGAAAATTTTCCTTCCATACATGATCCTTGGC
CCCTAGGCTTGTTGGGAGTTGTTGAATATTCTACATCTTCTCAGTTGTTAAATTCTTATCTAGTAGATTT
GGACATCAAATCTATTTTTAATTGTTGTTCTCCAGTAGACAGCAAGTTCAGATCACACTGGTTTTTATGA
GATAATCGAGTGCATAAACTGCCATGAAATATGTTATCATTAGTAAAGACCTTTGTAGGAAAGCTGAAAA
ATAGGACAGAGAGGCAGAAAGACAGACAAAGAGAGATGAGACAGAGAGACGGAGAAAGACACATACACAG
AGAGAGAGAGTGAAAGAATACTATGCCTTGTGTATATGAAACCAGAAAATAATTTGTGAATCTAGAAGAA
AAGTATAAATGACTGCCTGTAAATCCCATTGACTAAGAAAGAAGCCTGGAGCCAGTTGTGCTATTGAGAC
TTCACACAGATTGGCCTATACCAATGTGAAACACTAGACTTCCATGAGCAAATCCTTAGCCTGGATAATG
CAGTCATGTTGGTCTAGAAAAACAAACACTGATTTGGCCCCTCTGTCTCTCAGTACTCTGATCTGCCATG
TCACAAGAGGCTGAATGGTCATCCACTTACCCTGAGATGCAGCTCACAAGGAACAGCACCTACCTTAAAC
AGTACTTCATCTGAGCCTACCCTTCATTGTAGATGGTACTCGGGAAGCTAACTGACAGGTTACACTTTGC
CTAGCTGTGTGTCAAAGTTCAGACATGAGACTCCCACTCTGTGATTGTCAACATTTCCATGTTTCCATTG
GGAGGGCAGTGTCACAATGGCCTGATACTGTCTTCTCACTCCTATCACTTTCTTCATGTGACCAAGTTGA
CAGTCACCTTCAGTTTATTCTCAGATCCACAGGATGCAACTTGGCCTCAGAGCCCTCATGTCTGCCCACA
GAACAAAGAGAACAATCTCACAGTTCACAATGATAATGCAGACATGCCACGGTATTACCTCCAAATTTTA
CTTTCAAATTTAATCTCTTATTTCTGATTATACTACTCTTTAAAGAAGGTCATGTTGTGGGAGAGCATTT
GGTTTCTGCCCCATCCACAGATTATAGTTTTCTTACATAGACTTTTTTCAGTGACAAGGTTTCTGTAAAC
TTGTATCAAATTAACCATTTAAGCACAGAAACACACACACACACACACACACACACACACACATACACAC
ATACACACACACATACACACAAACACACGGAGTGTAGGGATAATAGTGATGTGCATGTTGAAGAAATTTA
GGACAGTCGATTTAGCATATAAGATGTGGAGGGTTGCACTAAAATCTAAGCCCATAGGATGAAGGATGGG
GAACAATTGTGAGTGGTGCTTTCCACCCATTTGGACATATGAACCATGAAGTATGAGACAGTAGATCTGC
ATGGTCAAAGCCAAAGAACAGAAACATACACTGTCAATTGATTGTGAATAGCTCATCTCTCTGATCTCTA
ATGGAAGAGTTAAGATGTTTCCACACCTCTCCTGCATAATATTTCATTGCAGTCCAATGCTAGCACACTG
AAGGATATTCAAGAACATATCTGAAAGGTGATCTTTTGACCTAGCTTCATATAGAGATAAAGCAAGAGTG
TCAGAATTCCCAGAGCTCTGATGAGCAGAGGGTGTTGTTTTCCTCTCATTAACTTAGCAATGCCTCAGAA
ATCCAAGGAGGCAATCTCCTAAGGCCTATTCACAGCTGCACATGGTGTATTTTGGCTTCACAACACCTTA
GGCTGTAGTTACAGAAACCAGGATGAAAACTGCAAATTCCATCAGCATACAGTTGCTGGGAAGATCACCA
GAATCACTGATAGGTCTCTATAGAACCATGACTCTAGATAGACATGCCTTGCAGGGATAGTACATGGTTG
TTTAGTTCCCCCAATTACTGTATAGGACATGTAGGGAAGTCAGGAAGGAGCCAGTCCCTGTTCTATTTCA
CTAACTGACATTTCTTCAATGTCATAGAAATCTGCCTGCCAAAGGACACTGTCATTAGGACAAAACAGCA
ACCAACAGATTAGAAAAAAAAGATCTATACCAATACTTCACCTGATAGAGGGCTATAATCCAATAGATAC
AAAGTACTAAAGAAATTAAACTTCAGAGAGACAAATAACCCTATTCCAATTGGGTTCCAGAAATGATGAA
AGAATTCTCAATTGAGGAAAATCAAATATCTGAGAAGCTTTTAAAGAAATGTTCATCTAAGTATGGTGAC
TAAGTATGTCATCAAGGAAATGTAAATGAAAACAACCCTAAGATTCCACCTCACACATGTAAGAATAGCT
GGAATAAAAAACTCAGGAGACAGCAGATGTTGATTAAGATGTCAAGAAAGAGGAAAGCTTCTTCTTTCTT
GGTGGAATTACAAACTTGTTCAATCACTCTGAAAATCATTCTGGAGATTCCTCAGAAAGTTGTAAATTGC
ACTACCTGAGGACCAAGATTTACCTAGCCAGGGTATATACCCAAAACATGCTCCAACATGCAATAAAGAC
ACATGGTCGGGCTGGAGAGATGGCTCAGTGGTTAAGAGCACCCGACTACTCTTCCAGAGGTCCTGAGTTC
AATTCCCAGCAACCATATTGTGGCTCACAACCATCTGTAAAGAGACCCGATGCCCTCTTCTGAACATAGC
TACAGTGTACTTATACATAATAAATTAATAAATCTTTAAAAAAAGACACATGGTCAACTATGTTCATAGT
ATAGGACACCCTTATGGGAGACCCCACTCCAATTGCAAGATCGTACTCCCCAAGAAACGTGAGAGATCGA
GATCGGCTCTTGATATAAAGCACATGAGTCCATTTATTATCAGAGCTCTGGGATAGCTCGTATCTTACAC
AGGAGACATGGGAGTCGACCCCAAGACTCAAAATTTAAGGCTTTTTTTTTTTTTGGTTCTTTTTTTTCGG
AGCTGGGGACTGAACCCAGGGCCTTGCGCTTCCTAGGTAAGCGCTCTACCACTGAGCTAAATCCCCAGCC
CCAATTTAAGGCTTTTTATAGGGGAAGGCAATGGGATTCAGCGTGGTTATACTTGATTGGTTGATTTATA
TATCAGCAAGGGAAATGGGTACAATGTCTCATCAGCATGCAGTACGTGTGGGCTGGAGTGTTCACGATGT
AGGAGAGCGTCTTATCTTTATTTGAAGAACAGGGAGTTTGGTAACTATTAACTATAGAGGAACAGCCAGT
TTGCCCATTCGGATGGCCCATGATGGTGGCTGCTAGTGCCTGGAACAATCACTTGACCTTGTTTTTAGGC
TTGGCCGGGCATGTCTCAGGCCCGTTCTGTCTTTTCCCCTTATGTGCTGTTCTTCTGTAGTTTTTATGAG
GTTTTTATTTTAACTCCTTCAATAGCAGACTTATTAATGATAGCAGGAGCTTGTAGGAAACCTAATGGCA
TTCATCGGTGGAATGGATACAGAGAATGTGGTACATCTGCCCAATTTTGTACTATTCAGTTACCAAAACC
AATGATTTCAAGAAATTCATAGACAAATGGTTTGAACTAGAAAATATAATACTGACTGAGGTAACCCAGT
TACAGAAAAACATACATGGTATGAAATCACCAAAAGTGGATATTGGCACAAAAGATCAAATTACCCAAGA
TGCAGACAACAGACAACTGGAAGGCTAAGAAGGACACCCAAGATGTTCATGCTTTGCTACTTTTTAAAAG
GGGGAACAAAAATATCTATGAATTTAGAGTAGAAACTGAAGGAATCCCATTAAGAGCATTCCATATATAT
ATAATCAGTCAGCAATACTAGATAAGATTGCTGAAGCTAAGAAGGGCATGCTGCCAATATCCGGATACAG
ATACTTCCTGAGACACACAGCTAGAGCATGTCAAATACAGAAGTGACTGCTAGTGGCAATCTGAACTGAA
AATGGATCTCTTGTTGTTAGATTTTGAGAAAGGATTGCAAGATCTGAAGGGGCTTTAATCCCCATAAGAA
TAGCAATGGGAATGAACCAGAGCTTTCTGTTACTAAGGCAATATTCAAGGACTGTACATGGATAGACCTA
TGGCTCCACCTGCATATGTAGCAGAGGATGGCCTCGATGGGCATTAATGGAAGGAGAAGTTCCGGGTCCA
AAGTAGGTTTGACTCCCAGTTGAAGGGAATATGAATGTGCAGTAAGAGGGGATATAGAAGAAGGGTAAGG
GTACCAGTTAGGCCTCTTATGGACAGAAAACTGGGAAAGGAAATAACATTTGAAATGTAAATATAGAAAT
ATCCGTTTGTAAAAGAAATAAAAATTGCTAAAAGATAAAAAAAAGAAAGAAATTAAAGAAAAGAAAACTG
TCAGCTAATCTCACCTATTGACTCAGACATATAAAGGGTAACTGTCAGGGAATGGTACTCAGAGTAATAC
TAGTGAAAAGACTCTGATGATGAAGTCTCAACTTGGTAGCACTTCTCTCTCGCAGATACCAGTGTCAGAC
ACAAACTGCACCATAGGAATCCAATGCATGGAGTTTACTCTGAGCTGAGGACACAATATTGGTCTTTTCC
TTTTCCTTAGGACCATTTTCTTCTTGGCAAAAAGAGTAAAATCCATGACCTCTCAGGAAAGCAACTTTGC
CGTCCCCAACACCTGGTTTTTGGAATGAATATATTAATGATATAAAATCTCTGACTTCCAGGAACCATAA
CAAGCAGGAACGTCCAGATGCTGCTTGGAGGCTCGCAGCTCCTGATTCCCATATGTGGAAGGCTCAGTTC
AAGGCTATCTCGTCAGCAAACCCCCTCAACTCCTATCCAGGACTCACTGAGCTTTCCCATGGATGATATA
TTTCCTCCTTTTTTTATATCAAGACAGAAGTCCAGCTTCCTTCTCCCCATCTGTGATGTCTTTATCCTCT
TGTTATCACTCCCAAATGACAGTTTACTCTGAATTAGGGGACAGTTCATAAACCCTAGAGTTACTGAAGG
AATATCTAAGAGGTAGTTGCTGTCACAACAACACTTGTGACATCACAGAAGCTTGGGCTCTCCAGGTTAC
AATAGATTTTTCAGGGAGTACCTAATGTCACTGAGAACTGTCATGGCCTACCTGATAAACAGCTTTCCTT
ACTTTGACCAGATTCAAGGGTGCCCTTTCCAGGAGTGTCTCCTGTGACACAGTGGAAACCTTTATGTACT
ACATCTCTCTAAAGCTAGAGACTTCTCTTTGCTTCATTAGTGGTTACAAGCTCTGAATGGAGAAAGTTAG
TCAGGGTCTTGGCATGTGTAGAAAAGATCTAGGAGTGTGTAGTGGAGAAAATTCTTCTGGAGAATAATTC
TATTCCCAGATCTAACAGTGTGATATACAGTTAATGTGGTAGGTTTTCTCTGTCTCCCTAAGGCCATTAT
ATGTCAAACAACCTTTAATTGAATCAATATTGTATTTAATTTTCCTATTTTACATTTCTTGATAGTAGAC
TTTATATATATTGCTGTATGTGTACTCAAAAGTTCTGATTTCCAATTCCACTTTTTGCAATGATTGTGGC
AACAAAGGGGCCCAGGAATAGAGCTAATGCAACAGTAAGAATAATTTCTGCCTACTTTAAATGATAAATA
GACATCAGTAAAGCAAAGGACAACATGAACTATAGAATTCGGTCCTGTAGTTCTATTAGATATCAGTTCT
CTAATATTTGCCTTCCTGTGTACACAGGACCACATATTTCACATATTTCCTGACACATGCAGCATCACTA
CCACTTGGCTGGAACAATGGGATATTGTTAGTGGATTTAGAGGTTCAGTGCCATTCTCTGATAGGACAAA
GAATAGATTTTATGGAAAACTGGAGGAGTAAGATTTGAAGAATGAAATGGTTGAACAGTTCTTCCAACTG
CTAATCTCTGCACATTGGAAGCAATGTGGGGTGTATTTTAAACATAATATTATATGGATGAATCCCTCCT
TTAAGGAATGCAGCAGGCCCAATAAAAAAAAAATAACAGTCTTGAGATACTTCCCTGGAATGTACTGGGA
GTTTCCATAGGATTTTTTTCTTAATGTCTTTTTCATTGTGTCCACCTGCCAGTTATTCTGAGTTATATAT
GCACCATAAAGATTGCACACTATTTATAAAACTTTGACTATTAATTCAGAGGTTTTGGCTATAAAAGCTA
TAAAAGCTGGGCAATTCCATGATAGCATTCCTAGTGAGAGGGAAAATTAGGGGAAAAGTTCCTAGCAGAA
CTTTTTGGTTTATCTTTCACCAGTTTCTGTCTTTTGGAGAAGCTTCTACTCACCCAGAAAAAGTATCAAT
AAAAAAATCACATACTTTTTTCCTATCCTAGCAGTCTATATGCCAGTAAAGTCAGGTTCCCATAATTCAT
CATAGTGTTGGCCAGTCATATGAGATTCTTCTTTCTAATGAACTCTGTCTTGTTATTTATATAAGTATAA
ACCTGACATCTGGCTTAAACATATCCTGCCATGCTGTCCAATGTAGGTAGGTATAACATATATTGGTGCT
GGCAATTCATAGAGTTATGTAGAACCAAGTCAAGTAGTCTGGTAAAGCTGAGTTACCAGAAAACTGCAAA
TTGTTTCTGAAAGAATGATCTTTCCTTCTGTTTTTCAGTATCAACCTGTGGCTTCAAGGTATTCAGCTAA
TGCTTTTGCATACTCACATCATTTTTATACTGTGAAGTCTCAGGTAGCGGTGTGTTAGTTATGTCACCAG
AAGTTCAGTAGGATCACTGGACTTAAGGACTTAAGGACACTTGTTTGGCATCTAGGTTAGTGATCTTGTT
ACTTTTAGTCTCAAGGCAGACATCTCTTTGATATCCATAGCAGTGAAACCTAGCAAATCATAGGGGAATC
CAAATATCCTCTTGGAGAGTCATGACTTTCTCTATGTTCTAAATGTCCTTTCCTCAGCAACGAGGACAAT
TTTGGTATCCATATTATACCATAGACATTTTTAGTATCGAAAGCATAACGTCTGTCCATGTACAAAATGA
CAGGCTTCCCTTTTCCACATTTGACCTCCTGAGTCAGACTGATGAATCAGTAGTGTTCTCTGGGCCTACG
TACTTGGCTCTAAGTCTTGAGTGAAAATAATTTCAGTTACAGTAACTGTTGAAGCTCCTTGGTATCTCAC
TCCTTGTCTAATGAAAATACTGCCAACTGTGTTGATTATTGCATTAGTGTCTTTCATGGGACGGTGTTTG
GCAGTAGTTCATTAGGTCTTTCCACATAAAATGGACCATTGTTGTTACCTCACGAGAGTCAGGGAAGATC
ATCTGAGGGTCTACAGCACACAACAGGGTAACAGGATTTATGTCAAGAGTGTTTTTCCAACTACACTCAA
GGATGGTACAGTAATAGTATCTGTTAGTATGCAAAAGGGACGTATAGAAGCCAGCTTCACAAGAATACAC
TTGGAAGGGAATAGAGAGGCAAAGCTTAGAACAGGAGCAGAAGGAGCACCCATTCAGAGCCTGCCCCACA
TGTAGCCCATACTCAAACAGCCACCAAACTAGATAAGATGAATGAAGCAGCAAAGAAGTGCAGGCCAACC
GTAACTGGATGTAGATCTCTCCTGAGAGACACAGCCAGAATACAGCAAATACATAGGCGAATGCCAGCAG
CAAACCACTGCCCTGAGAAGAGGACCCCCATTGAAGGAATCAGAGAAAGAACTGGAAGAGCTTGAAGGGG
CATGAGACCCCAAATGAACAACAATGCCAAGCAACCAGTGCTTACAGGGACTAAGCCACTACCCAAAGAC
TATGCAAGGACTGACCCTGGACTCTGACCTCATAGGTAGCAATGAATAGCCTAGTAAGGGCACCAGTTGA
AGGGGAAGAAGCCCTTGGTCCTGCCAAGGCTGAACCCCCAGTGTACAGGATTGTTGCAGGGAGGTTGGTA
ATGGGGGTAGGATGGGGAGGGGAAAACAAATATCGAAAGAGAGGGGGAAGGGTTAGGAGGATGTTAGCCC
AGAAACCGGGAAGGGGAATAACAATTGAAATGGAAATAAGAAATACTCAAGTTAATAAAGATGAAAAAAA
AATAGAAGCCAGGTTGTGGTGTTCCTTGTAGAAAGGCTTCAACTCTCTGGGATGATAGGAGCATAAAATG
CTGACCCAGATTTAGCTTCTCTGCTTCTTTCAAAGAATAGGGGCAGCTAACATAGCCTTTAGACAAGTGA
TCCATTCTGAGGCTACAGGATCCAGTTGTATGGACAGGTGCACTACAAGGTGTTTTCACAGCCATAAAGT
GTTTTTTAAATCCTTCAAACAGTGCCTTTTCATCTGTTTCATGGAAAAACAGATAAAAACATTCTGAGGA
ACCTTGCAATGTTGGGGTGTAACCAAAACAAACTATCAAGTTTCAAACTCCATACCTTCTGTCTCCACGC
AGATTCGTCCTAGTACCCTCATGTGTTATGGGCTATTGGGGCTTTGCTATTTCTCCAAAACCCTGGTATC
CAGGCAGAGCAATCCCCACCCACACCAAGAATATCTCAAACCTGTCTCGTAATCTTTGGAGATGGGACCA
GTGGGATAACAGCAACCATTCTCTGATACAGGTTTCTTTTGCCTCCCCCAGATTTTTGCCAAGCTTGGTG
TCCTCTTCATATAAAAAGGTGAACTTTCCAGCTCACCCTAGCTCAGTGATTATAACTCTTGGACCAGTGT
CTCAGTTTCCCTTTTTCAATTATCTTGAGTTACATGAGAGAGGAGAACATTATCTATATCTTGTAAGAGT
GTCAACCTGGGAAACTTCTGAGGCCAGCCACTATCCCGACTGGAGAAATTTGAAGTCCTTGGCTGAATAG
GGTCTAAATTATTTGCCCATTTTTACATCCCTCTGTAACTGTCATTCAGAATTGAATTTTACCTCCTCTG
CCAAATGGAACCTGAAGAATACATCTTTCAAGTACAAGACAGTCTGTCTACATATTTTCCCTGGAGGATT
CAGATTTCTGAGTGTATATGAGATAGGAACTGTAGGGTAAGTAGCCTCTACACTCTAACACAAGTACCTC
AGATCTCGGATTGTTTATATAATTAATGTTCCCAGTTTCTTCTCAGGAAATGACAACATCCTCCAGTGAG
ACTGGAAGGATATTAGGATGCCCACATTTGTCAGCTGGGGATTATAGTCTGTAACTCTCCCTTTGCATCT
GGACTGTGGATTATTTAATCTGCATAAGCACAAATGAATGGGTTTGTAGAACAATTATGGGATTTTGTTT
TAGGACCAGGCCTGGGAGGATAGTTTCTGTCAATACACCTAGGATTCTTACTACAAATCTGAAAGATAGT
CCAACTATCTTTTTTATAAGGAGCAGGACTTTCACAAAGGTGATATTCTTTGGGTAAACAGAAACAATGT
TTTCTTTGTTAGTGTCTGGAAGTCTAACTGTGTCTCATTGTTAGAAAAGATGATGGTTGCTTTCATTTTA
TGCAAGAGATCTCATGCCAGAAGGGAACAGGAAGAAGTGGAGACAATCTGACATGATCAATAACAGTTGA
GTTATTATCCCCTTGCAAACGTTAATGGAATGTTTGCTGCTTCAGAGACAATAAGGGAGTTTTCCTTTTG
CTACTTTGAATGTTATCTTCTGATCAGGTAATTGTCTTAGGAGATTATTGAGGACTGAATATCAATCCAG
TGACCTGTAAGAACTCAATTGTTTTTCCACAATCTTAAATTTTACTGCAGACTCCTGGAGTGTAGTAGCC
TGGGCCCCATTACTCTTCTAACTGTTGTACTCAATTTTCCTTTTACTTCAAGTTACAGGACATATTTTTT
CAATGTACACCTTATTTGCATGAGGCATGATTGTCTTTCTCCAATGGTTGTTTGGTAGTCTTCTGGCCCT
TTTCTTGTTTGTTTCACAAAACATGTTTTCTTCCAGATTTACTGTTAGGATTGCCACTATTGGCCTTGGT
AAGTCTCTTGTCCTCTGGCTCTCAGTCAAATCTCTATTTCCCACTCATTTTAAGCTACCACTAAACACTG
AGACTCACCAATACCTGCACATCTCTCTAATGTTTTTACATCAAATATCTGGTGCCAACTGAGTGACAAA
AGCACTTTTGAACATCTGCCTATGCCCAGGGCCTCTGGAACTATTGGTGTAGCTAAATGATAAGTCCATA
AAAGTATACTAGAAAAGAATGTTTTTCTGATGTACCATGTCTGAACTCACTTATTTTTTGCAGGTTTTCT
GTCTTCTGAGCTGCTGCATCGAGCCCAGCCAGAAAGTCTGGAAATAGATGACCAGCACCACAGTACCTTG
GTCAAGGTCAGAATCCTAAGGGAGGTGTGAGGAATGGAAAATGACTCTCAATACAATTCTTGTTATCAGT
CAGAGATCCATATATGGATGCAGTACCACATTTTTATTTTCCAACAATTTTCAGTCCCTCTCTTCTGATA
TGAACAGGGCGGCCAGTAATTGTTGGCAATCATTGTCATTGTGCTGATGAACATAAAAAACATTTTCTAA
GATAGAGATGAGTGTCTGAGTTTTCTCAGAGAAAGAACGTTTCTGTGTTCTCTAGTAGTATTGGTCACTT
GTCCTGAAGGAAATACATATGATAACTCAGGATAGGGCCTCCTTACTCAGATCTTTTGTTCCTAAATGAA
AAAGATCAGAGGCAAACTGGAGGAAATAATTGCAGGAACTGCACAGATTTAAGCCATATTCGTGTGTTGA
GGCCACAAAGAGCATAGTTGGATCAACTGTAGGTATGCAAGAGACACTTCAGGAGAAGAAGAGGAAAGGG
TACTTGGGCATGGCTGAGGCACAGCATGAAGGCACCAATCCTAAAGAGAAGGAGGATAGGTTAGTTCTTC
CTCATCTTAATAGATGTGTAGATTTTTTAATGTTTTTTCACTTGAGGCTTGATTACTGCAAAACTGACAT
AATTTATGTATCTTTATTTAAATTTTAATTGTTCTTCCCTTTCCCCATTTCACCTTCTGGAACCAACTAT
CGTATCCCCCTTCCCCTGTTTCTATGAGGGTGCTCCTTATACACCTATGCACCCACTCCTTCCCACCTCC
ATTCCCTGACATACCCCTACTATGAGATATTGAGTCTTGACAGGACAAAGGACCTCTCCTCGCAATGATG
CCTGACAAGTCCATCCTCTTCTACATAGATGGCAAGGATCATAGGTCAATCTCTGTGTAACCTTGGGATA
GTTGTTTGGTCCCTGTTATATCCTGGGTGGAGATTATTTATAAAGTTTTCACAGATATAATTTTAAGGAA
ACAGGTGCAAGCCAGAGAGGAACCTGTCATTATCCACCTAAGGACACATCTATGTAAGGAAACTAATGAG
AATGTCCAGGAGTGCTTATGACACCCAGCAATACTTCTCCTCTTTTCCAGTGGTTTTATGTCCCTGCACT
CAACCATTCGACGTCAAAACAAAACAAAACAAAACATTCTAACATATAGAATCTAAACACAATTCCTTGT
CTTTATAGGTCTTCAGGAAATAGTAAAGATAATATGGCAAAGGAGTGAGCTGCTTATTATATTTAAACCA
TAATTCTCAATTCACAATGACAAATAACAGAATCATCAGGAGGACAGAGATAGACAACACTAGAACAAAT
AAATGAATATAAGAGACAAATTAATGGTGGCTACAACACACTCATACACATGGGTAAAGGGCCATTTGGT
GACATCTCACTAAAACTTTAATGTATTTTACCAGCAGCAAAAATTTACCGTCACTATGAGTTCAAACAGA
AGGTGCCATACCCAGTATTGCTTCTGGAAGTGACTAAATAGTTGGCAATTTCTATAGGAAATTTAGACCA
GGGTATCACAGGGGCCTCAACTGCTGAGTTGAGATCTTTGCTTGGTTCCCGGTTGAATGCCTCAGGTTGC
ACTCTTGGCAGAAATCTCCACACATCAGGGTCAAAGTCCATGATGAAATGTATAAGGTGCTCAAACTGGT
TAGGATTTCAAATAGATGATGCTGTGTCTTCATAATATTGTAGGGTAAAAATAGAAAGACCTTTCAATAT
GACCAAGACTTGAAGGGAAACATTTTCAATAGACTAACTCTAAATGCAAATCACCAGATTTCATTTTAAA
TACAAAGCATACAAAAAAAAAAAAAAAATCCTGGTTTGACTGATGCAGGGGGAAACAAGAATGCAGTTTA
ACAAGAGTATAGAACATGCAGTCAGCTAGGCCATTTTGACTCTCATTTTCTAGAAAAGTGTTGTGTGCTC
TCCCATAAAACTTTTCAGGACAAGAGGTAGAAACCGGAGACAGATGCATGTGGGAAAAGATGGAGAAATC
TTTACCCACATACTCAATGTAAAAAGAAAATAGCTAAACCCATGTGGAATGACAAAGGGTGCAAATCCAT
CAGGAATTTAGATTGTTTTCTAATGAGGTGCTTCTTATGGGTGAAGAAATAAGACAGGGTAGTGAAGAAG
GTATTTACACATGGTTGTCTTTATAACAATAACAAGTTGTAGAAAAATGATTAATAATTGAAATCAATAA
TTTCAATTTTTGTTAATTTTTTGTATTTTGTTAACAAAGTTTTTCAGTAGATTTTTTTTTGTTTTCTTTC
ATCAATTTCTTTATCATGCAATATAATACCAATTAAGACAATACCAATGGTTTTCATATTCATTTCAAAT
TTGAGATACTAAATAAATGTGCCGTAGAATACATTTCCAATGATTCTAAATATGTAACGTGTTTGAGATT
GCAGAATTGATGATTATATCACATCAGTATATCTATGATTTGGTTAAATGTATATTGCATTTCCATTTGT
ATGTAGGATCATTCTATTTTATCAAAGCAACATTATCATCTGGATATTATTTTCATTTATAAATTATTCA
CAGCATAAGGAAATATGATGTTGCTTCAGGTTGACAAGAAGTAGAGTCGTGATGGCTATTTTTTTGTTGC
GTACTTGACTACAACTGGAATTATCTAAAACCACAAAATAATGGGCATACCTTTGAGGGACTTCCACTTT
CATTCAAAGTGAGAAGATCTAGTTCTAGTAAGAATTTTTTTAAATATAAAAACACTCCCTGAATCCAGGT
ATTTATTCCAGCTAAAATGTGGGCAATTCTTCCTATTGGAAGCCTATATAATGACATCGAAGAAATATGT
TTTTGCTCTTATCCTGCTTACTGTGTCTTGCTAGCAAGTCTATTTCATTACTGGCATTAAATCTTTTTTT
TTAATCTTTATTAACATGAATATTTTCTTATTTACATTTCGATTATTATTCCCCTTCCCAGTTTCTGAGC
CAACATCCCCCTAACGCCTCACCCTCCCCTTCTATATGGGTGTTCCCTTCCACATCCTCCCACATTTCCA
CACTCCCCCCAACTATCACATATACTGGGGGTTCAGTCTTAGCAGGACCAAGGGCTTCCCATTCCACTGG
TGATCTTACTAGACTATTCATTGATACCTATGAGGTCAGAGTCCAGGGTTAATCATGTATAGTCTTTGGG
AAGTGGCTTAGTCCCTGGAAGCTCTGCTTGGTTGGCATTGGTGTTCATATGAGGTCTCCAGTTCCTTCAA
TCTCTTCCAGATCTTCCTCCGATTCCTTAAACGTTCCTGTTCTCAATTCAGTTGTTTGCTGCTGGCATTC
GCCTATGTATTTGCTGTACTCTTGGTGTGTCTCTCAGGAGAGCTCAACATCCAGTTCCTGTCAGCCTGCA
CTTCTTTGCTTCATCCATCTTGTCTAATTGGGTGGCTGTGTATCTTTGGGACACATGTGGGACAGGCTCC
GAATATACGTTCCTTCTACATTTGTTCTAAATTTTGCCTCCCTATTTCCTGCCAAGGGTATTCTTGTTCC
CCTTTTAAAGAAGGAGTGAAGTATTCACATTTTGATCATCCTTATTGAGTTTCATGTCTTCTGTGCGTCT
AGGCCAATTCAGGCATTTGGGCTAATATCCACTTATCAATGAGTGCATACCATGTGTGTTTTTCTGTGAT
TGGGTTACCTCACTCAGGATATTTTTGAGTTCCATCCATTTGCCTATGGATGTCATAAAGTTCTTGTTTT
TGATAGCTGAATAATATTCCATTGTGCAGATGTACCACATTTTCTGTATGCATGGTTCTGTTGAAGGTCA
TCTGGTTTCTTTCCACATCTTGACTATTATAAATAATGCTGCTATGAACATAGCGGAGCATGTTTCTTTG
TTATATGTTGGGGCATCTTTTGGTTACATGCCCAAGAGAGGTATAGCTTGGTCCTCAAGTAGTATAATGT
CCAACTTTCTGAGGAACCTCAAGACTGATTTCCAGAATGGTTGTACCAGTCTGCAAACCCACCAACAATG
GAGGAGGTTTCCTCTTTCTCCACATCCTCGCCAGCATCTGCTGTCACCTGAGTTTTGATCTTAGCCATTC
TTACTGGTGTGAGGTGAAATCTAAGGGTTGTTTTGATTTGCATTTCCCTCATGACTAAAGATGTTGAACA
TTTCTTTAGGTTTTTCTCAGCCATAAGGCATTCCTCAGCTATGAATTCTTTGTTTAGCACTGAAACCTAT
TTTTAATATGGTCATTTGTCTCCCTGTGGTCTAACTTCTTGAGTTCTTTGTATATTTTGGATATAAGCAC
TCTATATGTTGTAGGATAGGTAAAGATCTTTTCCCAATCTCTTGGTTGTTGTTTTGTCCAAACAATAGTG
TCCTTTGCCTTACAGAAGGTTTGCAGTTTTATAAGATCCCATTTGTCGATTCTTGATCATAAAGCATAAG
CCATTGGTGTTTTGTTCAGAAAATTTTCTCCAGTGCCCACGTGTTCAAACCTCTTCCCCATATTCTCTTC
TATTAATTCAAGTATATCAAGATTTTAAATACAGTTCCTTGATCCACTTCAACCTGAGCTATGTACAGGG
GGATAAGAATGGCTCAATTTGCATTCTTGACTTCCAGTTGAACCATTTGTTGAAAATGCTATTTTTTTTT
GTCATTGGATGGATTTAACTTCTTTGTTAAAGCCCAAGTGAGTATAGGAGTGTGGGTTTATTTCTGTTTC
TCAATACTTTTCCATTGATCGTACTGCCTGTCCTTGTACTGATATCGGACAATTTTTATCACCACTGCTC
TGAACTACGACTTGAGGTCAGAAATGGCTATTCCCCCAGGAGTTCTTTTATTGTTGTGGATAATTTTTGC
TCTCCTCATTTGTTTTTTCAAATGAATTTGCAAATTGCTCTTTCTGACTCTATTAAGAGCTGAGGTAAAA
TTTTGATGTGGATTTCATTGAATCTGGAGATTGCTTTTGGCAAGTAGCCACTTTTCAATATTAAACCTCC
AAGTCCATTTGCATGGGAGATCTTTCCATTTTTTGAGACCTTCTTAAATTTCCTTCTTTCAGATATTTGA
AATTCTTGTAACACAGATTCTTTGTTTGCTTGTTCAGAGTCACACTGTGGTTTTTACATTATTTGTGGCT
ACTGTGAAGGGTGGCATTTTTCTAACTTATTTCTCAGACTCTTTATCCTTTGATAGATGAAGGCTACTGA
TTTGTTTGAGTTAATTTTATTTCAAATCATTTGGCTGAATTTGTTGATCAGGCTTAGTAGTTGTCTGGTT
GAACTTTTCAAGTCATTTAGTTATGCTATCATGTGATCTGAAAATAGTGATATTTTGACTTCTTCATTTC
CAATTTCTATCCCTCTGACCTCCTTTTTTGGTCTGATTGCTCTGGCTAGGACTTCAAGGAGTGTATTGAA
TTAGTAGGGAGAGACTGTGTAGCCTTGCCTATTACTTGATTTTAGTGGGATTGCTTCAAGTCACTTTCCA
TTTTGTTTAATGTTGGCTACATGTTTGCTGTATATTGCTTTTACTATGTTTAGCTATAGAACTTGAATTG
CAGTTCTTTCCTAGACTTTTGACATGATGTCGTGAAGAATATTGTCAAATGCTCTCAGCATTTGATGAGA
TGATCATGGGGTTTTATTCTTTGAGGTTTTTTTTTTTTTTCATATAATGGATTTCTTTGTTAGGTTTCCA
TGTATTTAGCCATCCTTGCACTCTTGAGATGAAGATACTGGATCATGCCATAAGGGTTGTTTTGGTGTGT
TCTTGGATTCAGTTTGTGAGAACTTTGTAGAATATTTTCTCCTCAATATTCATAAGGGATCTTTTTTCAG
AAGCTGTCTTTCTTTGTTGCAATTTTTATATGGTTTATTTATAGTCATAATTGTGGCTATATAGAAGGAT
TTGGGAAGTGTTCCTTTCTGTTTCTGTGTCTGATTTGTGGAATAGTTTAGACAGTATTGCTGTTAGGGTT
CTATGAAAGTCTTTTTCTATTCTGCACTAAACCCATCTGGTCCTGGGCATTTTTTTAATTGGAAGACGTT
TAGTAACTGCTTCTATTTCTTTAGGAGTTATGGGATTGTTTACACAGGTTAAATTATCCTGATTTAACTT
TGGTAACTTGTATTTGTGTAGAAAGTTGTCCATTTTCTCCAGATTTTCCAGTTTTGTTGAATATAGGATT
TTGAAGTAGGATCTGATGATTTTTTGAATTTCCTCAGTATCAGTGGTTATGTCTCCTTTTTGTTTCTGAT
TTTGTTACTTTGGATTATGTTACTCAGTGCCCTCTGCTGAGTCTGGCCAAGGGTTTATCTATCTTGTTGA
ATTTTTCAAAGAAAGAAATCAGTTCTTGCTTTTGATGATTCTTTGTATGGTCCTTTTTGTTTCTAATTGT
TTGATTTCAGCCCTGAGTTTGATTATTTCCTGCCTTATATTGTATTTGCTTTTGTTCTGTTCTAGAGATT
TTAGGTGTGCTGTCCAATTGCTAATATATGCTCTCTCCAAATTTTTTTTGGAGCCAGTCAGAGCTTTTAG
ATTTCATCTTAGCACTGCTTTGATTGTGTACCATAATTTTGTGCCTTCATTTTTATTAAATGCTAAAAAA
ACTTTAATTTATTTCATTATTTCTTCTGTGACCAAGTTGTCATTGAGCAAAATTTTGTTCAACTTCCATG
TATGTGTGGGCTTTCTGTAATTATTTTTCTTATTTAAAACCAACCTTAGTCTGTGGTGATCTGATAAGAT
GCATGGGATTTTTTAATCTTCTTGTATCTGTTGAGGCCTCTTTTGTGACTGAATATAGGGTGAAATTTGG
AGAAGCTACCATGAGGTCCTAAGAAGAATGTGTGTGTGTGTGTGTGTGTGTGTGTGTTTGTGTGTGTGTG
TGTGTGTGTGTGTATGTTTGTTTTAGGATTAAATGTTCTATAAATATTTGTTAAATCCATTTGGTTCATG
ACTTTCTTTTTTTCGGAGCTGGGAACCAAACCCAGAGCCTGGCGCATGCTAGGCAAGCGCTCTACCACTG
AGCTAAATCCACAACCCCTGGTGCAAGACTTTTTTTAGTTTCTCTATATGTCTTTGTTTCTGTTTCCATG
ATTTGTCCATTGATGAGAGTGTGTGGTGGAAATCTCTTACTATTATCGTGAGAGATGCAATGTGTTCTTT
CATTTTTAGTAAGGTTTCTTTTATGAATATAGGAAGCCTTGCATTTGGAGCATAGATATGGGGGACTGAG
AATTCATGGTGGTGGATTTTTCCTTTGATGAATATAAAATGTCCTTCCTAATATTTACTGATATCTTTTA
GTTGATAGTTAATATTATTTGATCTTAGAATGACTACTGCAACTTCTTTCTTTGAACCATTTCATTGGAA
AGTTGTTTTCAATCCATTCACTCTGAAGTAGTGTCTGTCTTTCCCACCAAGAAATATTTCCTGTATTCAG
CAAATTGTTGGGTCCTCTTTACATATCGTTTCTGCTGTTAGACTATGTCTTTTCTTTGGGGAATTGAGTC
CATTAAGGTTGAGAGATATTAGGGAGCAATGATTGTTGTTTCCCATTATTTTTGTTGTTAGAGCTGGAGT
TATGTTTGTGTGGCAATCTTCTTTTGGGTTAGTCGAAATTACTTTCCTGAGGTTTTGGGTTTATTTTCTC
ACCTTGTCTTCGAGTTTTCCATCTACTGTCCATTGTAGTACTGTATTGTGTAAATTTTGTTTCTTCATGC
AATGTCTTTGTTTTTCCATCTATTCTTTTTAAGAGTTTTGCTGAATACAGTAGATTGATTTGGCATTTGC
TTTCTCTCAGTGTTTTTTGTCACATATGTACAGGATCTTTGGCTTTCATTTTCTCTGGCACGAAGTCCGG
TGCCATTCTGATAGTTCTGCCTTTATATTGTCCTTTAACCTTTCTCTTACTGCTTTTAATATTTGTTCTT
TGCTTTCTGTATTTGGTGTTTTGACTATTATGTGAGAGGAGGACTTTCTTTTCTTCTCCAATCTATTTGG
AGTTCTGTATATTTTTTTAGTATTTACGGGCCATTTCTTACTTTAGGTTCTGGAAGTTTTCTTCCATAAT
TTTGCTGAATATATTTTTTGGCCCTTTAACGTGATAATCTTCCGTCTCTTTTATACTTACTATCCTTAGG
TTTGATCCTGTCGTTTTACCTCAGATTGACTGGATGTTTGGGGTTAGGAGCCTATTGTGTTTCACATTAT
CTTTGATGGTTGTTTCAATGTTTTCTATGGTGTCTTCTGACCCTGACATTTACTCTTCAATCCTTAGTAT
TCTTTGGTATTGCTTGTGTTTCTGACTCTTCATCTCTTCCCTAGGTTTTATATCTCTAGGGTTGTCTCCC
TTTGTTCCTTTTTATTGTTTCTATTTCCATTTTTAGGGCCTGGATTATTTTGTCCATTTCCTTCACCTGT
TTCATTGTGTTTTCCTCTAATTCTTTAAGGAATTATTGTGTTTCCTTTTAATGGGCTTCTACTTGTTTTC
CTGTGTTGTCTGTATTTCTTTACGGTCCTTAAAGTCCTCTAATATCACCATGAACTGTGATTTTAAATAA
AAGTCTTGCTTTCAAAGTTTGCTGACCCCCATCCAGGACTTGCTCTGGTGAGGGAACTTGGTTCTGATTA
TAACAAGTGTCCTGGGATTCTGCTTGTTACTTTCTTAACCTTGCCTCTCGCCATCGTTTTATCTGTGGTG
TTAGCTTGTCTTGCTGTCTATGACAGTGGCTTGAGACTCTTGAAGTCTGCCTGTGGGCACTCGGGAGACT
GTTTTTTTTTTTTTCCCCAGTGGGATATGTGTGTGATAGAGACCTGTGTCAGAGTGTCAGCTATTGGCAC
AGGCAGAAACCAGACAGATCCTGTCCTGGACTGCTCATAGGTTGCTTTGTCCAGTGGGCTCCAGGAAGGT
AATTCTTGGGCTAGGAATGTGAGCAGAATGGTGGTCTCCATTGTGGTCTCAGGATAGTTTGCACTCTGGG
AATCCCACTCCCTTCCAACGTGATGATGTTTTTCTTTTTTCATTCATTTTTTAACGAACTAGCTAAATAA
GTAATAGATGCATATATGTATGTATGTATGTATGTATGTATGTATGTATGTATACATGTATGTATTGATT
TATTCACTTTACATCAGAGTTGCTTCCCCCTCTTGGAGTTCTCCTTTCATATATTCTTTTTTAAAAATAC
TTATTTATTTATTTATTTGTTTATTTATTTATTTACTTATTTATTTATTTTTACACTCCAGATTTTATTC
CCCTTCTGTTCTATTCCTTGGACAGTTCAACATCCCAAAGTGAATAAACCCTACCCACCCCACCAGACCT
CTAAACTTCTTGGAGTTTCCAGTGTCTTGAGTGTTAGGAGCATTTTCTGCATTCTACATTTCCTCCACCA
TCTTGCGAAAGGGTAGAATACCCTACGGACATACAATCACCTTGATACATCAAACGTCTGAAGTGCTAGC
CACTTCCTCTCCCACTGAGTATAAATAACATAGTCCAGTCAAGGATGGTGCAAGGGTTGCAGCATTAGAA
TGATTGAGAATCTCTCCTTTTATTTAACCTCAGATAGTTATAGCCACCAACACCCAAATACAACTGCACT
GCAGTTACTACATCTTTACTCACAGAATCTAATTGAGGAGGCAGTGGAAAGAACACAAGATCATCTACTG
TAAATCATTGTCCCCAGAAAATGATAAAAGAGACAAAAGCAAAAACTGTAATAGCAGTGTACTTAATTGT
TGCAGTTTATTACAGTTTCCTCTCCAACCCGAATTAGCCAGTACAAAGAAAACGCAACTCAATTAATATG
AAAACAATCTAGCGTCTAGATTGCGCAGATCCACCCTTCACTGTCCTATTCCTAGCTCCCAAATCCCTCA
TCCCTTGCAAATTTTACTTGCCAGGTTTCCAGCTTCTCCATCTCCCATGACAACTCTCTACTCGATTCTT
TCCTTTCTCCTCCCCTTACTCCACTCCCTCCTGACTCTTCCCCCTCCTGTATCATTCCCCTCTCCTGACT
CCTCCCCTCTTGCTCCCGACTCCTCCCTCTGCCCAAATCTCGAGCTCTTGCCTTTATTTTACAAATTCAG
AGAGAACTCCAAGGCAAACCACAACATTTCCCCCTTTTTGTCCAGTTAAAAAACCTTCTCTCTATACATA
TGTGAACTAAGTATTATTACCATTATGCAATTTATAAAACCAACAATACACTCATTAACCAGTCCATCAA
TTTTGTTCATTAACCATGTAATCTATTTTAAAAACTATACCTGACTATATCCTGGTTCTAGATCCTTTGC
CACCTGAAAAACACCCTAACAGATTTATCATCTTTCTCAATACTAAATCGCTTGGGTTGTCTATGAGACA
TCCAGTCTCCAACTACATCAGAAATCCAAAATGATTAATATTACCTGAAAATATGGGAAGCACAAAACAT
GGCTTCCAAGCTTAGACAATTTATAGAGACTGCTGATCACCTGGAAAGTCCCCCTATTCCTTAATATGTT
GGAGCACCAGTCTTCTGCCTCTGGCACAGGATTATCAGACAGACCTTTGTAATGCAGATATTGAAGGGCT
GATCACTCTGCCTCGGCAGAGATTATCAGTCGACTATTCTGCATAATTTGTCCTTTTCTGGACTGTGTTT
TGTCTGTAGATGAATTGAAGCAATTTGCTCAGTGGCTGTGTCACCACGATTTGAGCAACTCAATTGACGT
TCTATTTCTTCTTCGAGTCTAAGGGGTCCTGTCAGGGGAAGACAGGTCTCTAATCAAATGATCTAGATGA
AGAAATGTCCATAAACAGGTTATTCTGTGGACTTCTGACACCCTTGAAGAGTTCCTATCTACATAGGCGT
ATCTGAACTGTTAAGCATAGACTACCGTTTTCCCTCTCAAATCGAAGTATTTCCAAAACTCATCTAAACT
GACTCAGAACCATGACTTTGCAATCTGGTCTTTAGCTGGTACTGGTTAATCAACTAAAAATAATGTATAA
TAGCAGTTATAGGACTGGGTCTAAGACTTGTATTCTTAGATGCATAGTGAAGGCACAATGCTTATGTTAA
AGTAGCAATATTAATCTCAATTATAAATCAATAAGAAAATATACCAATGAAAGCCTCGCATTTAGGTAAA
ATGGATTCTATACCAATGAAAAGATTGTAGCTTCAACTTTGTATCAATTACAAACATTTATATCAATGTA
AAATATAGCTGTAAAATTTTGTTTAAGAGTAAGTTTGCTAATATATCCCTGTTTGTCAATTTCTCTAGCT
TCTATGTGTTACTATATCACCCCCCCTTTTTTTTTAATCTAAGAAGGATAGAAAAGAGGAAAGGAATGGT
AGCAATCCCTGAGTTTAAATTCTCTAATTCCCCCTGCCCAAAGCTACATTTGTATAGTATCCCTTAAAAG
AAAACATATCCACTGTTCTTAGAATAACCAGAACCATCCACCCCAACATAAGGAACTGGGATGATGATCT
TCCTCGTCTGCTTCCAGCTGAATTGGGGTAAAGAATTCCCTTCTGGGGCCCAAGGGGAATTAGGAATAGT
TGGCTTTATCGAAGTAGATCTAGCTGGGATTTCCCTGCCAGTCATTCTGTGCTGAGAAAGTTCAACGCTT
AGCTGACATCTTGCTTATGACAGTCTGAAGGGCTGGATAAGTAAGCTGGCCATTCTGGAAAAGTTCTGAA
AGCAAGCCTTTAAATGAAGCTGCTTCAGTGTAATTGAGGGAGAATCAAACACAAAGTTGAACTGGAAGGT
CCCGGAATCTCAGCATCCCTGAGTGTGGATCATTTCAGGGCTGTCTTTCTCTTCTTTCATCCTGCAGCAC
ACAAAACTTTACAAGCATCATATAGTTCTGTAAGTGTATTCACATGGAGTAAGCAGGGTGCACATCTTAG
ATAATAAAGATCAACAAAGAAAGGTGACTGCCTTTCTTCAGGTTAGTTTGATCATATAATCAATCCATAA
CATAATTTTGTAATACATGCCATTTTACAGGATGCATGTAATAACAAGTTATGAGAAATTCGTACTCAAA
ATGTTACTGGTTGTTTATAGATATTTTAGTCTCAGCCAGTTTATAAACGGAGACCTAAATATATATATAT
TATATATATATTATATATATATAATATATATATATATATATATATAATCACCTATTTGTTGATTGTCTTA
GTCTCCCTTTTCTTCTGTGTTTCCAAGGACTTCAGGAGGTCTCCCCTTGTCATGTCTTATCTTTATCACC
TTGGAAGTAACCCACAGCTTTTCTTCTCCTGTAGAAACATAGGCATAAACCCTTCCCCAGCATAACACAT
TTCCCATTTTCCATTCTGATGTCAGAATATCCTTAATATAAGCCGGCTGGTTTAGTTCAGTAGTCTTTTC
CACAATCCAATGTCTTTCAGCAGCTGTGTTGTTTTCTTCATCAGCATTTAAAAAATTTAATATTAATAAA
GCACTATGTCGCCTATCTCTGGGAGTTTTTGTTGCCCCTTTTTTGCCTTTTAAGAATCTCCTTTAGACTT
CCATTAGATATCTCCACAATCGCTTTTCCTGTAGGATTGTGTGGTATACCTGTAACATGTTTTGTATTAT
AATATTCAAAGAAGCACTTAATCCTGTTAGAGATATATGCTGGAACATTGTCCGTTTTAATTTGTATGGG
TATTTCCATTGTAGCCATAATTTCTAATAAATGTATAATTACAGAATCAGTCTCTTCTGACGCTAAGGCA
GTTGCCCATTGAAATCCTGAATATGTATCTTTAGTATGGTGTATGTATTTCAACTTACCAAACTCTGTAA
AATGGAGAACATCCATTTGCCAAATTTCATTAAGCCCTTAGGCTGAGTTCCTGTAGGCTATGGAGTTTGG
TTATATAACAAGCAAGTAGGTCATTGCCTCACAATTTCCTTGGCTTGTTGCCAAATGATAGAGGATTCTT
TCTTAAAGCCTTTGCTATTAACGTGGTGGTTTTTATGGAATTCTGAAGCCTCTAGTACACTTCCTATCAG
TAGCTGGTCAATTTCCTTATTACCTTGCGCCAGAGGGCCGGGCAGATCTGTATGGGATCTTATGTGTGTT
ATATATAGTGGGTAACTCCTATTTCTTATCTTTTGTTGTAGCTGAATAAATAGTGATGTCAATTCAGAAT
AATCCTGAATAATTTCAGCATGTGTAAAACAACCTTGTCTGTATATTGAGAGTCAGTTACTATATTAAGA
GGCTCTTGAATATCTAACAACACCATGAGTATTGTATACAATTCAGAATGTTGAACTGACTTATAGGGAC
TCTCAGTCATCTTGCTTTCATTTTCTGATTTATATCCTGCCTTTCCTGACTTACTGGCATCAGTGTAAAA
TGTAGGGGCTCCAGATATTGGAATTGCCTTTATTATACGAGGGAGGATCCAGTTAGTTTTTTTTATGAAC
TGAAGTCGCTTGCTTTTAGGGTATCTGTGGTTAATCTCTCCCAAGAAGTTAATGCATGCTCTTTGCCAAC
GTTCATTTTGTACCCATAAAGAGGCAATTTCTGCATTAGTAAATGGTACCACAATTTCAGCCCGATCAAT
TCCAACTAATTGTCGAAGTCTCAATTTTCCTTTAAGTATCAATTCAGAGACATTCTCAATGTAGGTTGTC
AGTTTCTTTCTCTGTTTATGTGCTAAAAATATCCATTCTAAGATATAATCTTCCCTCTGCATGAGAATTC
CTGTAGGAGAATGAGTTGAATGTAAGATGACTAAGATGCAGGCCATCTTTGGATCAATACGATCTAGATG
TGTGTCCTGCAATTTCCTTTCTACCAAAGCTACCTCTTTCTCAGCCTCAGCTGATAGTTTCCTTGGGCTA
TTTAAATCTTTATCGCCTTGTAAGGTTTGAAATAAATTGCTTAACTCTTGAGTGGTCAAGCCAATCACAG
GCCTCAAACAGTTAATATCTCCCAGTAGTTTCTGAAAACCATTAAGTGTCCTTAATTGATATATTTTGAT
TTGTACCTTTTGTGGCCTAATTCTTTGTAGACTTATTTTATACCCTAGATAATTAATAGAATCCCCTCTT
TGTATTTTCTCAGGGATGATTCGCAATCCCCAGCATGGTAAGGTTTTTTTCACTTCATCAAACATTCTTT
CCAGGATATTTAAATCTGAATCAGACAATAAAATGTCATCCATGTAATGATAAATAATAGATTGGGGAAA
TTGATTAAGAATCATCTCCAATGGCTTTTATAAAATATTGACACAGGGAAGGGTTATTTAGCATTCATTG
TGGCAGGACTTGCCATGATATCTTTTTATGGGGCGACTTCTATTGAGGATAGGCACTGAAAAAGCAAACC
ATTCCTTCTTGCCTTCATGTAGAGGAATAGTGAAAAAACAACCTTTTAAGTCAATCACTATAATAGGCCA
CTCCTTAGGCAACAAAGAAGGCAGTTGTGTCCTAGGATGCAGGGAACCCATCAGCTGAATAATCTTGTTA
ATTGTTCTGAGATCTGTCAACACACTCCATTTCCCAGACCTTTTTTTTTAATGACAAATATTGGAAAATT
CCAAGGGCTGGTGGACTACTCTATATGCTGAACCTCCAGCTGCTCCTGGACAAGCTGTTCTAATGCCTGT
AGTTTTTCTTTTGTCATAGACCACTGATCAAACCAGATGGGTTGATCAGTCAGCCACCTTAGTGGCAAGG
CTGTTGGTGTCTTAACAGCAGTGGCTCCTTGGGGTAGCACTAAATTGCCAGCCTCTGATGTATCTTGCTT
ATGGATAGCTTGGACCATCTCTAACTGTCCTTGATAACATTCCCTGAGTGATTTAAAATTTTTATTAGGA
GCCAGATGAATTTCAGGGCCAAACCCTGAAACTGAGGGGATATCAATTTGAGTCTTCCACTGCTGTAGTA
GATGTCTTACCCATAAGTAAATGGCTATACCAGCCACGTATGGCCTTAATTTTCCTACCTGACCTTCTGA
TCCTATATATTTAAGCCACCTGGTGCTTTGTTTTATTTGGGATAAAGTGCCAACACCTTGAAACTGCATA
TCAACTCCGTGAAATGGCCAACTAGTGGGACAAGATTTTGGAGAGATGATGGTAACATCTGCTCCAGTGT
CAACCATTCCTTGAATTTCAATATTGTTTACCAGTATTTTTATTTTTAGCCTTTGGTCCTCTGTAGACGT
TTGCCAAGATATTCGTTATTCGCTCCCTTTGAGGCTTTTGGAATTGTCCATAAGACTTCCCTCAGCCTCC
TCTGGTCCCAGAACATCTATTTTTGAGGTTGTGCTGTTTAATTGTTCTGAGGAAGAGAACTCTCCCTGCC
TGGCATGGGGCCTGTGAGAGGCCCCCCTGGGAGTTTTTTGTCAGGATGCGGCCCCGTTTGTCTGTTATTG
CTCTACATTCCTTAGTCAAATGTCCACCATTGCCATATCTTCGACACATTCAAGGAGGCATACTCCCCCT
TTTGGACTTTGTTTTTGTTTTTTTTTTTTTTTTTTGCAGTAATATCTGAGATGACCCTGCTCACCACAAT
TAAAACATTTGAAATCTTGGGTCATCTCTAGCTGTCCAGTGGCAGATTCTCCTATCACAGTGGTATCAGG
AAAACAAGATCAGACATCAGCTGTATATCTAATCCACTCATCTACTGAAGTGGACCTAGCCTTCAGTGGT
CTGATTATTTCCCTGCATTGGGTATTTGCATTTTCAAAGGCTAAAGACTCAATTATCACCTTTCTTGCCA
CTGAAGCTGATAACACTCCTTTCCACAGCTGAGGTAAACCTTTGTAAAAAGTCAGGGAAGATTTCTTTAG
GACCTTGTATGATTTGAGTGAATATTTCAAGGCTTTTCCCTGTTTCTGCGACTTTGTCCCAGTGCTTTAA
GGCTGACAATCGACACCATGCCAGAGTTTCTTCATCATATACAGCCTGCACCTCTACTTCAGCAAAGCGG
CCTTCACCAAGCAGTTGATCTTTGGAAATGTCTTTGCCCCTGGCTCTATTTTGTCGTGCTATATCCCTCA
CTTCTTCTCTCCACCACGAAATCCATTGTAAATTTTCAGCAGGCTCTAGTATTGCTCTTACCATATCTTT
CCAGCCTTGGGGGATTACTCTATTTTTAGTAGGCCAAGAAATCAAGATTTGTTTTGCAAATGGTGAATGC
ATTCCAAAATTAGTTACGCTTTCCTTAAATTTCCTCAATTCTAACACATCCATGGTTGCCATTCAAATTC
TTCATAACCCTGTGGATGATCATCGTCTGGAGGCATTTGTTGTACACTAACTGGATAGAATAAAGTTTGT
TTCCTAATAACCTTAGGTTGGCTTTCCCTAATTTTATCTTCTGTCTCTACCTGAGTTTTTTCTTTAGTTG
TAATTTTAAATTCCTCTCTTAAAGTCTGTATCCATGTTTCATATCTCTCCTTCTGTTTTTCCCCCTGTTC
CTTGAGTTCCTGAATTCTCTGTTTAAGGCTTTGCTTCCACCCTTATTTTTCTTTATATTGTATTTCTAAT
AATCTGCTATCCATTATCTTTTGATTGATTAATTTTTAAAAGTTATTCTCCAAGTCCTGCTTCCAAACCA
CATTACTTTCTCTCTGCTGTTCAGTATAACCTGTGAGCTGTTGTATGCACGGTTCTAACATCCTTTCTTG
TTCCTGTGTAACCCTTCATTTTCATCTTTCTGTCTCTTATTCTGATCTATAATTTCTTGTGTCTTCAATT
CTAGTCTTCCTTCTAGGCTACATTGCCAAGACTTAATTTTCTCTTTCTGTTGTTCATTTTGTTACATAAT
TACCTGTATCTTCTGTTCTAAGCCCTGCTTCCATAATCTTAGATTCTCTTTATGTTGTAATTTTGATATT
GCAGCCTCTGCCTTATTTTGATTTGCTAGTTTTTTTTAAGTTATCCTCTAGACTTCACTTCCACATTCAA
TCTCTATCTCCCTGCTGTTCAATTTGATCTATGAGTCGTCGAATTCTCTTTTCTAGTGTCTCTTCTAGCT
CCTGTTGCCAAGACTTAAGCTTATCTCTCTGTTGTTCAGAGTCATCTATAAATTTCAGAAATTTCTGTTC
TAGCATTACTGGTAATTTCTTTTTAAGACTAGAAATTTGCTATTTAGGCCCCTGTCTTTTGAGAAGATAT
AGTAAATCAGAAGAATGAATATTGCAATACAGGTAAATGATAAAGTGTCTATTTCCTCAAAATTCACAAC
CATCAGACCATTCAAAATATCATTCCATAAGGCCCAAAAGATATTCATTGTGTTTCTCATGTTTAAGTAG
TAAAAAGTTATATATCTCTCTTACATCAAAGTAGTACCTGATCTGAAACCCTTTGTACCTTTTTCTCCCT
CTGCCTCAGAACACGTGCATTCGTCTCGATTCTTTGTTCCCAGGGAGGAGCATCTTTGGGATGTCTCTGG
CTTTGCTTGTTTTTGTGGTGATCTCAGGAATCCTGTTCAATGCACCGACCAGAAAACTCCCTCACAGGCA
GTTGTGCTCTAGGTTCTCCTATCCCTTTCCTCGATTCTAGATGATGCCCATGACTATAGCTCTGGGGTTT
GGGGCAGGGAGCCTCTCTGCAGTTCTCGGTAGACCACTCATACCCAATCAACTCCCAATCCACCAGTACT
CCTGCCTAGATCTCTATCAGAGCCCTATTCTGGGGGTGAGAGGGAAGGAAACTTTTTTCTCAGGTTAATT
GAGTGCTAATGTATATGTTGGGCCCATTTTCTTGCAATTTTCTCTCCAACCCGAATTGGCCCGTACAAAG
AAAATGCAACTCAATTAATATGAAAACAATCTAGTGTCTAGTTTGGGCTGATCCACTCTACACTGTACTA
TTTCTAGCTCCCAAATCCCTCATCTCTTGCACCTTTTATTTGCCAGGTCTTCAGCTTCTCCTTCTCCCAC
AACGACTCTCTCCTCTATTCTTTACTTTATCCTCCTCCTGACTCCTCCCCTCTCCTGACTCCTCCCATCT
TGCTCCTGACTCCTCCCTCTACCCAAATCTCACACTCTTGTCTTTATTTTACAAATTCAGAAAGAACTTC
GAGGCAAACCACAACATACATGTGTGTGTCTGTGTTTTTGTGTATGTGTATGTGTGTCTGTGTCTGTGTA
TTTGTCTGTGTCTGTCTGTGTCTCTCTGTGTGTATGTCTGTTTGTTTAACTGTCTTTGTCTCTTTGTGTG
TCTCTGTATCTCTGTGTGTGTATGTGTGCATGTGTGCATGTGTGTGTGTGTGTGTGTGTGTGTGCATGTG
CGTGTGTGCATGTGCGTGTGTTAGTCATGCATAAGTTAACCCTCCTCACACAGACTATCTGGATTGCTTT
TCTTTTTCAAGGTTGGCGAATCTTTCTCTTGTCCTAAAAGACCACACTGGTTCTCAACTCTCTCTGTGAA
GCCATGATAGGTTGAGTGATTTTCATGTGTGAGGAGTCTGTCCTATTGAAAATTGCTTTCCTGGATACAA
TATCACTTGAAAAACAAATCTCAACATTTACTTTCCTTATTCCGTGATCCCTCTAGGGGATTATTCTATT
ATTATTATTATTATTATTATTATTATTATTATTATTATTATTATTACAGGATTATTCCATTATACTGTTA
TCTGCATTGTTACCAGTGGGCTAATGTTCATTGACTGCAGGAAGAAAGATTTTGTTTCATGTGGGTCCCA
TTGGACGGCCACGATTCTGTTCTTGGAACTGAAAGATTTATTTGCATGCTCCCATGAGCAAATACCTGCA
AGTACAGAAAGTTCCTTGGTCTTCTACATGAGAGTGGCACCCTCACATAGTCCTCTGATCTACTTGATAA
ACAGAAAATTTAGATGGGCAATGAAAAGTATGGTGACCAAAAACCAAGTTAGGGAGAAAGAAGACTGTTT
TCCACAATGTTGCAGGCTTTGGGGATTGGTAGACATTACATAACCGTCTTTTTATTCATAGCAGGAATAG
TCAAAATTTATTAATAAAGGCAGAAATTTTAACGACATATTTATTCTGGCTAATTTCCATTCCCATATTT
CATCTCTGAAACATCATATATCCTCTTGCAGGTTCTTCTTGAAATTCTTTGAAGAAGTCAAACTGGTATG
TGTTTATCTGTTCACATTCATAAAGCATGGCTGATGCTCTAGTTATGGACAGATGGCACAACCGTCAAAA
GACAAACTGACTTTCTTGCCAAAGAAATAAATCTTCACCTTCATGGAGGCAGTTATGTTCTTAGGTGCAG
AAGTTTAAAATCCCATGAGAATGCTTCCTACAGCTACCATTTCCTGTATATTGTAATATCCTAGGAAATG
GCTTTTCTCTTTGCATTTTGTTTAAAGTGTTAAGATCTACAAGAAAGTTTTGACTGTGTGTACTATTTGG
AGATGTTGTCTTTCTTCTTTCCTATAGATGGATTCTGGGTTGTAGATTCTCATGCATTTTCTCATCCATC
TCTCACAGTAGGGGCTGAAAATGAGATGAGTCTTCATCAGGAATAAAGGAAAGAAGACAGGTAAGATAAT
GGATGACTCCCTGATGTGTTTATCCCCTCTGAGTCTGACATGACTGTTGTCATCAACCTGTATATCTAAA
TTTAACTTTGAAACATAGTACACTCACATGAGTTTAAGCCTTTGTACTTTTCATTGTGTAAATACTTCCA
ATAAAGGGAGCTTTAAAATTTATGGTTGTGTGATGTGTGTAACTCATTTAATAGATCCTCTTGTATAACT
TAAAAGAATATGTAAATGTTTTTCCTTCATGTTGAAAGTAATAAAACAGTGTCTCTTCTAAAAATATATG
TAGTAAATTTGACATCTATAAAATTAAATATGTTTATATCTTGCCTAAACATCCACCAGAATTACTTATG
AAATACTTCCTATACTTACTCAGTGTTTTTTTCCTAAATATTGACTTTAAAATGGATTTAGCAGAATAGA
TATTGAGGAGGATGGAGGGAGGGAGGAAACTGAATGGGAGGGGAGGGAGGGAAGGAAGTAGACTTTGGAA
GAATTAGGTTTAGGGAAAGCAGGGAAAAGAGAATGGAAATCACAAGTGTGGGGTGAGCATCTCTAGGAAG
TTACAGAGACCTGGGAAAGGCAAGGCTCCAGGGTGTCTATTGGGTGACTCTAGCAATGGTGATACAGATC
TTTAATTGGCCACTTCTGAAGCCAGGCATGACTTCCAGTGATGTGACAAGGACAAAAATTAATCCACAAA
ACATTCAATCTAAAATGAATACAGCCTACGAGGCCTTCAGAGACAAAGATAGATAGAGCAGACATGGAAG
GAATGTCCAATGAATGGTTAGCACAGATTGAGACTTAACCCATGGGCAAGCACCAAACTTTGACACTAAT
AAAGATACAGCATCATGCTTGCAGACATAATCTAGCATAACTGTTCTCTCAGTGACTCCACCCAACAGCT
GAGAGAAACAAGTGTAAATATTCACCACCAAACATTAGCGGGAGCTTGGAGAGTCTTTTGAGAAAAAAAA
AAAACTGGTGAAGAATTGAGGCCCAGATGATATGAGGGACTCCACAGGAAGACCAATAGTGTCAACTCAA
GGGGACTCTTGGGATCTGCCAAAGATTGAACAACCAATCAGAGAGTGAACATGGACTGAACCTGAGCCCC
CAGGACATAGGTAGCAAATGTGTCCCTTTGTCTTTTTACAGGTGCCCCCAGCAATGTGTGTTGACATCCC
ATGAAGATGGAGCACCGATTTTGGGATATAAAGTGAGTATATATAGAAATGAATTTTAAAGAAGCACATA
TCCCATCTATAGGTAACATGTTTTGGGAATACCCCAATTCTATTTTTTCGGTACCCGCATGAAGACAAAG
CCTGTGGAGTGCCTATATCCTTAGAGGTCATTCTTTACTAACATTTTGATCTGAATGGTCCTTACTACAT
GTAAGTAGACTCAGAACAATGAGTCCGAGGATAATATAATTATTGTCTTTCTGTTTAGGTGATTCATGCC
TAAAACATTACTGTAGTTTTAGTGTCATGGTAATTTTTTTTAAATGGAATTTTTTTTGTTTCATTATACT
CATAAAGACTCAAGATTCTAATTTCATGTTATTTTATTTTTTTCTTGAATAGCAACCTGAATCTAATTAT
TGGACAGTAGCTGACTTTTATATTTTTATTCTGTCACTTGTAAACCCACTTCAATTACTGTATAATGTGT
GCATGCATACGTGTGTGTGTGTGTGTGTGTGTTCATGCGTGTGTGTGTGTGCATCTTTGTGTGTGCATGA
GTGTGAGTGTTTGTGAGTGTGTGTGCTTATCTGAAACTATAATATTGATGTTGAGAATCACCTGGCTGAA
ATTCTTTTCCCCCACCCTTTAGAAATCAAAAAGTGGAGGAAAGACTACTCCTGTTCCAAAATCATAGACC
TTGGGTGAATAGAACTGAAGTATGGAATGTCCAAATGATACACAAAGCAGAGATTAACAATTTACTATCC
TGTTAACTACTTAGCAGTTCCAGTCCAATGCAATTATTTTCATGTACTGAGGAATATGGAATTGTAGCAT
AACGAACTCTGATCAATTACAAACAATTTTTGGAAGAATTCCAAATAGCTAAGAATGGGTACAATGTATT
TTCAAAAACCCTGAGACATTAGCGTGGTTTAAACTCTACCCAGATAAAAACGTTTAAGTACTGGACTGAT
CTACTAAAGTAATTTAGTAGCAAGCATACTTTACAATTGTTTGCAATTAAACATGGTGTTGAATAAAGAG
AACACGCTAAAACAACGTTATGTTTCTTAAATTTCAAGACAGCAAGAAAGAGCACAGTGTTTTTCTTTTC
TTTCTTTCACAGATTTTGCACTTTATTGAAAGAGCACTTTGGGATCCTTATTTGCATATTTATTATCAGA
ATTTTCTTTGGACCAAGAGTTCTTCTCAGTGCTGCCTTCATTTCTTGGTTCTTAAGTTATAGATGATGGG
GTACAGCAGGGATATCACTGTGGTATGGAAGATGACCAAGAATTTATCAACACCTTGTGGGTGATTAGAT
TTGGGCTTCAAGTAGTTTTCTCCCAACCCTACAATGCAACCTATTCCCCGTGAAATAATGGCCAAATGGA
CACATACCTCACGACTGATTTGGGTTACAAAGTGAAGTGGGGCCATACAGTGGCCAAAAGCCATGACTGT
CAATAGGCAGCACTCAGTTATACCAAAAAGTGTGAAGAAAAACATCTGTGTGTCACAACCCTCCTGAGAG
ATTCCTCATATCTCACTTACGAGGCTCTCCATATCTTGGGTATGACAGAGCCAGTGTAACCAATTTCCTG
GATATATAAGTTCACCAGAACGAAGTACATGGGGGTGTGTACAGATGCACTAGTGTAGATAGCAAAGGCT
ATGAGAGAAGAATGAGGGTGAAGAGGAGGAAGCATTCTCCGGGAACCTCAAAGTTCTTGGCAATTGCAAA
GCATTTGACAGTCAAACCCTTTTCCTGCCACAAAGAGCAATTTACAGAATTGACACTCATCTCCTGGAAG
ACAGAGCAGTAAGCCATTAGAAGGATTCTTGCAGAAGAGAGATATTGATTTTTTAACACTTTTAGACACT
CAGTTACATCAGAGTCAAAGTCTTTCTCTGAGGTCACAAAAATCAAAGCTTAGAAGTGATTTATTCTCAC
AGATTTTCATATCTAATACTTTTTCTCTTAACACCAGGGGATTTTCCAAAGTGTGCTAAGCATTGAGCTA
AGTGTCCAAATATTTACAAAGATGGTGCAAACTTGTAGTCCTGGCACTAATGAAGCTCAGGCAGAAGATT
AACCATGGGTCTGAGTTTAGTTTCACATGCTGCATAAGCAATCATTCAAATTAAGGGAAAGAAAACCTTG
ACTATATCTCAATTTTTTACTCATTCTTATCATTAACTAGTTATCAATGTCATAAAGAAAAACAGATCAT
CCCAGTAATTTCTATGCGTTTGTGTTGCCACAGGTATAGTCACTCCAACCAACCTATCTGTGTGTTTTGC
CCCGATTATTCTCTGATTCCTATTATGAATATTCAAACCCACACAATAAAGTTATCGTTTTTCAAGACTC
ATTATTTTTGAAGATTAAGTAAAATCAAATAATCATTTGATTAATAAATGAATACTGGTTTTAATACATA
GAATTAAAGGCAAGGCACATCTCAATGTCTGCATCATAATGAGGTCATCAGAGAAGCTTTTTAAGATGTG
TAAATGAGCTATGAAAGTGAAGAAAGATCAACCAAACAACACCAAACCCCTTCATTCCACAACCTTCAAT
ATGACAGCTGGTATTTCTAACATAATAGTTCCTGTCTCTTTGTAGAACATGTTCTCTTAGCAGTTTATCA
CTGCATAGGCATAAATTTTCTGTTTTTTTTAATATTGTTCATGATATTCTCTAAATCGGACTATTGATTT
AAATAAATAAAAAGGAATAAAAGACATATTGTCTTCAAATGTAGTCCACGCTAACCTGAAATTCCTAATT
TCTCTCCCTCAGTATCATGAATGTGAGTATTCTAAGAGCAAGACATGGTGCCTGGTTTGATAAAAATTCC
TTCCTATTCTTTCATCTCAACATCTTAGAATTCCACTAAACTACATGTATTTCTATACATATAGTATCTA
AACATTTCATTCCTCTTTGCTCACTTTTGCATATGGCATCTGCTGTGTGCATGCTTGGTTCCTGACATAG
AAAACTGTTCAGTTCCAGCACAAACTTGTCTGTTTTCAGATATCATCCTTCTCTTCTGTGTATAGATACA
CTCTGTTTTTCACAATGTAACTGATAATGTAGCTCTTAGCACTGTGGTGGTGACTACTTTTCATCTTGTT
CACAATGTTGCCTTATATGGAGACTGAGTATGGCTGCAAAGTTCTTATCATTATGTTTACCATCCTTACC
AATCTCTGAGCTCTGGTGTAATGAGAAGCTCCAGTGTTTAGCTTACTTTGGTTCCTTGGGGATTCTGCCT
GTCCCTTCCCATTATATCTTCTGAAGTTCACTCTCATGTCCCTCAAAATAATGTGGCAAAGTCATTTTTC
TCCCAGTCTGATAACTTTTCCCTTCAAATGAGATGTCCTTTCCTGTTTTGTGGAGTGTATATGTCTTTGT
TGAAGTTTGGGTTTTCTTGCAAAAAGATAAACCACTTTTTCTTGACAAGAATAGGGTAGGAGGGCTTGGG
AATTTAGCTCAGTTGTAGAGCACTTGCCTAGCAAGGGCAAGGCCCTGGATTCGATCCCCAGCTCCGAAAA
TAAAAGAAAAGAAAAAAAAAGAGTAGAGTAGGTGATATCACCAGCCTCTTAGGCTCTCTCTCTATTCGCT
TGATATAATGAAATGTCAGAGGTATGTGAGTAGGTCAGCACATGGTTGATCCACAAATCAAATGTTGGTT
TCAGTATTTCCAAATTGTAAATAAATAAACATGTTACCTATGTTCATAAATACCCTTTAAGACACACACC
TACATACACACACACACACACACACACACTTGTATGCCACATACACATGTGTGCCTATATATTCATGCAG
AGAGAGAGACACAGAGAAACACAATAGAAAAAGAGCACTTAGATTTGTACATGAATTAAAATGTTAGTAT
AAACAACAATGAAAAATAACAGTATTTGTTTACATCTTGCTTCACCATTTGGTCACTTATAAACACGGCT
AAGAAAAAAAATGTAATACCCATGAGTTTGCTTCTGTGTGAATAAGTTAATTTCCCAAATCACTTAAGTT
GATTGGGTGTGGAATGCTTGTCTGCTACATGGGGCATGAGCATGTGTGAAAGTCTAACCACAAAATACTT
TACTCCAGGACAATTTGGTCAAGGAAGAAATAAAGAAAGAAATTAAAGACTTCTTAGAACTTAATGAAAA
TGAAGATACAACATTCCCAAACATATGTGACACAATGAAAGCAGAGATAAGAGAAAAACTTATAGCTCTG
AGTGTTTGCGAAAAGAAAGAGGAGAGAGTATATGTCAGGATGTTGATAGCACATGTAAAAGCCCTCGAAT
AAAAAGAAATAAGTAAACCCAAGCGGGGTGGAAAGAAGGAAAATATCAAACTCAGAGCTGATTTCAACAA
AGTAGAAATGAAAAGGACAATACAAAGAATCAACAAAATCAGGAGCTTTTTCTTTGGGAAAAACAATAAG
ATAGATAAACCCCTAGCAATACTAACCAGAAGTCAAAGAGACTGTACCCAAATTAACAAAATCAGAAATG
AAAAAGGAGACATAACAACAGAATCTGAAAATAATAAAAAAAATCATCAGATTCTACTATAAAATCCTAT
ATTCAACAAAACTGCAAAATCTGGAGGATATGAATAATTTCGTAGACAGATACCAGGAAGCAAGGTTAAA
TCAGGAAGAAATAAACTGTCTAAACAACCCTATAACTCCTAAAGAAATAAAAACAGATATTAAAATTTTC
CCAACCAAACTGAGCCCAGGTCAAGATGGGTTTATTGCAGAATTCTATCAGACCTTCTTAGAAGACCTCA
TACTAAAATTATGGAAACTATTCCACAAAATTGAAACAACTGGTGCACTACCACATTCCTTATATGAATC
CACAATTACTCTTATACCTAAACAAAACAAAGACTAAGAACATAAAGAGAAATTCAGAAAAAATTCCTGT
ATGAATATTGATGAAAAAATACTCAATAAAATTCTTGCAAACCGAATCTAAGAACACATCAAAAAATTAC
TACATAATGATCAAGTAGACTTGAACACAGGCATGGAAGGATTGTTCAATAAGAAAAATTCATAATCCAT
CATGTAAACAAACTCAAAGATAAGGAGCACAAGGTCATTTCATTAGATGGTGAGAAAGCATTTGACAAAC
TACAACACCCCGTGTGGATAAAAGTCCTGGAAATATCATGAATTGAAGGCTCATCTCAAAACATAGTGTA
AGAAATATACAGCAAACATGTAGCTAACATCAAACTAAATGGAAAGAAATTTGAAGCAATCCCACTAAAA
TCAGGGACTAGACAAGGCTGGCCACTCTCTCCCTACTTATTCAAAACAGGACTCCATGTCATAGCCAGAG
AAACCAGACAGCAAAAGTGATACAAATTGGAAGGTAAGATACCAAAATATCTCTATTGGCAGATGATATG
ATAGTATATACTTAAGTGACCCCAAAAGTTCCACCAGAATCTTCTTAACCTGATAAATAACTTCAGCAAA
GTGTCAGGGTATAAAATTAACTCAAACATACCAGGAGCCTTCCTCTCCTCAATTGATAAAATGGCTGAGA
ATGGAAAAAAAATGAAATCACAAACTGCACAATAGTCCCAAATAATATAAAATATCTTGGTGTAAGTTTA
ACCAAGCCAGTGAATGATCTGTATGACAGGAAGTTCAAGTATCTGAAGAAAGAAATTGAGGAAGATCTCA
GATGATAGAAGGAGATTCCATGCTCATGGATTGACAGGATTAATATAGTAAAGATGACCATTTTCCCAAA
AGCAATCTACACATTCAATGCAATATCCATCAAAATTCCTACTGACTTCTTTAATAAAGATAGAAATAGC
AATTTGCAAATTCATTTGGAATAAGAAAAAGCCAGGATAGCTAAAACTATCCTCAACAATAAAAGAACTT
CTGGGGGAATCATTGCCCCTTAACTCAAGCAGTATCACAGAGCAATAGTGATAAAAACTGCATGGTATTG
GTACAGAGATAGGTGGATAGACCAGTGGAATAGAATTGAAGACCCAGAAATGAACCCACACACCTATCAT
TTGATATTTGGCAAAGGAGATAAAACCATTCAAAGGATGAAACATAGCATTTTCCAAAATAGTGCTGATT
CAACTGGAAGTCGGCATGTAGAAGAATGCAAACTATACCGTTTTTATGATCATGTACTAAGGTAAAGTGC
AAGTGAATCAAGGACCTACATATCAAACAAGATACCCTCAAACAAATAGAAGAAAAGGTCAGAAAGAGTC
TTGAATACATGGACACTGTAGAAAATTTCCTGAAAAAAACACCAATGACTTATGCTTTAAGAACAAGAAT
TGACAAATAGGACCTCATAAAAGAGCAAAGTTCCTTAAGGCAAAAGAAACCGTCATTTGGACAAAACTGT
AACCAACAGATTGGGAAAAGATTTTTACCAATCCTATATCTGATAGTAGTTAATATCCAAAATTTACAAA
GAACTTAAGAAGTTAGACTCTCGAAAGCAAAAATACCCTATTAAAAATGGGGTACAGTGTTACAAAACAT
TCTCGGCTGAAGTTATCAAATGAGCAAACAACACCTAAATAAATGTCCAACATCCTTAGTCATCAGGGAT
ATTGAAATCAAAACAAACCTGAAATCCACCTCACCCCAGTCAGAATGGCTAAGATATAAATCTCAGGTGA
CAGCAGATGCTGACGAGGATGTGGAAAGAAAGGAACACTCCTCCATTGTTGGTGGGATTGTATACTTGTA
CAACCCTTCATAAAATCAGACTGAAGATTCCTCAGAAAATTGGACAATCCATGAGCCGAGGACCCAGCTA
TACCTCTCTTGGGCATATACCCAAAAGATGGTCCAACATACAACCGAGAAATATATTTGCTTTTGTTCAT
AGCAGCCTTATTTAAAATAGTTAGAAGCTGGAAAGAACCCAGATGCCCTTCAACAGAGTAATGGATACAA
AAATGTGGTACATCTACAAAATGGAATATTACTTAGCTTTAAAAACAATGACTTCATGAAATTCTAGCCA
TATAGAAGGAAATAAAAAATATCATTCTGAGTGAGGTTACTCAATCAAAGAAAAACACACTGGATGTGCA
TTCATCGATAAGCAGATATTAGCCAAAAAGTTTGAATTACCCATTATGCCATACACAGACCACCTGAAGC
TCAAGAAGGATCACCAAAATGCAGATGCTTCATTCTTTCTTTAAAAGGGGAACCAAAATACCGATGGGAG
GGTATAAGGAGGCAAAGTTTATAACAGCGACTGAAGGACCTGCCATTCAGAGCCTGGCTCACATGTAGCC
CATACATGTACAGACACCAAAACTTGATAAGATGGATGAAGCTAAGAAGTGCAGGCTGACTATGAGTGGA
TATTGATCCCTCCTGAGAGACAAAGCCAGAATATGTCAAATACAGAGGCAAATGCAAACAGCAAACCACT
GAACCGAGAACCTGAACCCTGTTGGAGGAATTAGAGAAGGGATTGAAAGAGCTGAAGGGATTTGGAACCC
CATAATAATAACATTGCCAACCAAACAGAGCTTCCAGGGACGAAACAACAACAGAAAGACTATACATGGA
TAGACCGATGGTTCCAACTGCATATGTAGCAAAGGATGGCCTTGCTGGGAAAAATGTAATGAGAAACTCT
TGTTTCTATGAAGGTTGGACCCCAAGTGTAGGGGAATGTGGAGAGGTGTGGGGAGGCCATGGGTGGAGAT
GTGAACTCCCTTACAGAAGAGTAGGGGGAAGGGTTAAGGGGCTTATGGCCTGAAAACCTGGACAGGGAAT
AACATTTGAAATGTAAACAGGAAATCTCCAACAATGAGAGAGAGAGAGAGAGAGAGAGAGAGACAGAGAC
AGAGACAGAGACAGAGACAGAGACAGAGACAGAGACAGAGAGAGAGAAGAAGAAGAAGGAGAGGGAGGAG
GAGGAGGAGGAGGAGGAGGAGGAAGAGGAGGAGGAAGAGGAGGAGGAGGTGAAACAGAAAGAGAATTAAA
AGTCCATTCTTCTCCATTCCCTCTCTTCATCAGCTGTTGTTGAGGCAGTTGTGTTAGTGAGTTGTTATAA
GTGTAATTTCTGGTGTTACTTTGAGACACCATCTCATAGTAAATTTTAGTCTCTTACAACCTTCTTGCCT
CCTCTTCTGTAATGTTCCTCTGCCTTGAATCAAGTGACATTTTGTAGAAACAGCCATTGAGACTGGGCTT
GGAATTTCTATCCTGCATTTTGAATGGCTGGGAGATTTACTGTGATGTTTGTTCCACAGACTGTAATTAA
TTCTGTATATAAGGCACATGGCTTTGATTGTTGTTAGGTATGATACTGGCTTAAGTAAGTAAGGGACTGT
ATATACTCCCCCATAGTCACAGCTGCAATAGCCTTATATATGTGGCTAAATTACCAGTACCATCCATGTT
CATTGAACAGGACTTAAGCAAAATTATAGAGCTGTTGGCTATCACCAAGCTATTTATGCCATTGCACTGC
CCTTATGGTTATTCTGCCATGTTGATCATTGTGTTTTACAGGCATGATGTGAACAATCCCTTGAAAGTGA
CAAAACTGATGATTGTAATAACAGGTTATACTAGAAATTCGACCTGTGCCTGGCACATTTTCCTGTAAAA
GAATATTGACTTTATGATAGGCAGGAGAATGTAAAAGTTAAATTTAGTCTTAACTAAAAAAAGGAAATTA
CAATTTTCCTGATATACCATGTTTAATTAATTGAAGCAAAATAAAATCTATTTACTTGATGTTGGGTAAA
TATCATTTAAAAATATAATCCTAACTCCTTTTAAGTGATTAAAAGTTACAGATAGTTGTTAGCTGGGATA
CTGTGTAAAATTGGCATCAGGATTGTGACAATGAAATATTCTCTGTTTTATGCAAATGCCTAGTAATAAT
GAACAAAATTATGTATCAAGTTTCATGCTTTAGGTAATTAATTGCATGTATTCAATTGTATCTAAGATAA
TTTAATATTATCTAGGTATCAAATGCATAATAATTATGATTAAATTATTAATTAAATATTAAAATAGCAT
ACTAGAGTTACCAAGTAGACATGAAAAATAAAATATATTAGAATAATCAAAAATATTTATTAAAATCCAA
ATGATGAAAACATTGTATATATAAAGAGAGCCTGTAGCTATATGTCACCTTAAAGTGTTATAGTGTGTTG
CAGTGAGAGGGTTGAGCAGATAATATTTCATACCATGAAAAACCAATTACCTAAATTTGATACCTACATA
TATGTTTGCAAGATTTCTATATTCACTTCATGACCAGAACACATAAAAGCTTACACCAAATATTAATAAT
GAGACTAATGAGAACAATAATAATAAGAAAAAGAAAAAAAACAAAACTCTAGGAACATTTTAAAGAAATA
ATGTATTGGCCTTAAAATAGGAAAATCAACACATTTTTTTAGTACATTGACTATTCAAAGAAATCTAAAA
GGCTTTTAATTCATTCTATATGAAAGCAAAAACACATGAGATGGATTGTGTAAAGAAAGAGAGACCTGCA
AACTGTAAAATTAATATAGTCATTGCAGAGGAAAGAAACAAATACTTACCCAAGGTTCGATAAGTAAAAA
TTTGAAAGATTTACTTTGAAAGATAATATTAATATATTTAATCCAACACATCTTACTATGATAAAGGAAA
GAAAACTGGAAAAATTAATGCCTCAATGTAGTCTCTGCACCTAGAATGTGGGAAGATATCTCAAATTCAA
GATACCCTGAAATACATGAGAAAATGATAAATAGGTTGATTTTATTATGGAATAAGTGCTGTAGCATTAG
CGTAGTGGTTAAGAGCACTTACTGCTCTTTAGAGCAAACATGTTCACTTTCCAACATCAATGAAGCCACT
TGCAACCAGCTGTAAAAGCAGCTCCAGGGGGTCTGACATCTTCTGGTCTCCCCAGGTGCCTGTGTTCATG
TGCACAAATCTATACATAGACATTCACACATAACTGATCATTAAAATAAAAAAAGATTCATGAATGTATT
TTCTGCACAAATTATGAATAGTAAGCCTTCTACATATGCAAACACAATTGATGCAAAGTAATAAGAATGG
AGAAAATCGCAGATAGTATGAAGAGTAAATTAAGGATTAATGCTTACACAGTTCAGTAATCAAAAACGCT
AAACTTCACAATTGAATTACAATGTAGATGTTAGGAAGTAACTTGCATTTGAATTTAAGACTGAAACTAT
TTTAAAAATTATTTTATTTATTTACACTCCTGCCATTGTGCCATGTCCCCTCCCACAGTTCCTCATCCCA
TTCCACCTCTTCCTTCCCTGACTCGAGGAGGATGCTCCCCAGACCCTGCCAGGCACCATAATCCCTGGGG
CCTCAAATCACTCAAGGATTAACAAGACCAGGCAGTCCTCTGCTATACATGTGTCAGGGACTCCGATCAT
CTTATGTGTCCTGCCTGGTTGGTGGCTCAGTGTCTGGGAGATCTCCGCGGTCCGGATTAGTTGCGACTGC
TAGTCTTCCTTTAGAAGTTGCCCTCCCCTTCAACTTCTTCAATCCTTCCCCTAATAAAAAACTGACAGAA
GTCAGAGACTGATACCTTTTTAAAATATATGTACCATTTAACTTTGAATGGCATAGTATGGGTTCTCATA
TAAAATTGATGGCAACATATATTTATTATAGTCTTCTGAGATGGAAATTTGTCAGTATTTATAAAAGTAT
TACATTACTTAACAGCCTTGACATCACTCCAACAATGTGTTTTGTAATTTATAAAAAAAAATAATGTAAA
TAATCACCATTGAGTACAGTGCCTGAGTCAGTGTCCATGCTGATTTTCTGTAGTGAACTTTAGTTAATGA
AAAAAAAAATAATCTGAATGGCACAATTAGATGATTATTTAAACAAATGAGTATATTACCATTTTTTAAA
TGCATGATATTCCATGAAGAAATTTCCCATGGACATGGATTCAAGATATATTGTTAATTGAAAAACAAAT
GGCAGAATAATGCAGTATGTAATTAAACTTCAAAAACAGAAGATTTATATATATTCTAAAATTTTGTCAA
TGTTGAGTAATCCTGCTACAAGAGCAGGGGAGGCAGGAGACAAAACACTGGCAATTCTATGGTAATTTGA
GCTACACAATGAAACCCAATTTTTAAAACAAATAGAGCAGACTTGAGAGAATATCTCCCAAACTTTCTTG
GTGGTTACATTTAGAAGTTTTAAGAAAGCAAGTTATTCTTTGACAATTCCATACATGCACAACCCATGTA
TGTAAGCCCTCTACACTCTTAATCTCCTATCCTCCCCACCCAACATGCTCTCTTTGGACTGAACCCTGAT
AGCACGTGCATATCTTTATATTTTGCTTCATGAACCCTGGTTTAACCTGACCATTTCAGTGAACATGGGC
ATGAAGCTATACATTTAACCCAAGTAAGACTTCGGTGGCTACATCATTTTCTATTCTCCAGCACTGTTTT
TAGTTACTTTGAATAGGCAGGATCAATATTATATAGGTTCTTTTCAGATAGATTGTGACTTCTTGAGTGT
CACAACTGCATGATGCTCAGAAGGCAGCACCCCACAGATCTCCTTTCCTATTAATTTGCCCTTGAAAGAA
GCCAAGCCATGAACATCACCTAATTTCTAAACCAGAAGTTATCTCCAATGGGTATTCATTTGAGAATGAA
AACTTACATTTCTCCAAGGGAATCTCACTGTGTACACAAACTAATTTTAAGGGTACACTGCGTATAAAGC
ATTGAGGTAACTAAACATTATCTTTGGAGGATCCTTATTTCATAATGGGTCAGGACTTTTTCTTCATAAT
TTCTTCTTCCTTTTGTTATTTGTTTATTTATTAATTGTTACTCTGTATGTTTTGTGTTTATATTTTTCCT
GGTTTTATGTTTCCAGGGAATCCCTGAGTGTGTGAATGGAAGTCTGGGTCTCTGTATCTGTATCTGATTC
TTGTGGCTTTTTTTTTTTTTTGTCTCTTTTCCATCTGCTTGTTTTGTTCTACTAAATTCATTAACTTTTA
TGTTATTTTTATCACATGTTATTATTAAGAATTTTATTTTATTAGATGAATGCTTGTTTACTAGTGAGAG
TCAGAAGGATTGTAGATACAGATGGCAGGAGTGGTATAGACAAAGGGGGAGAAATAGAAGGATGTGGAAC
CATAATCCAAAAATATTTCATGAAAAAGTCTAATTTTAAGAAAAGAATTTTAAAAACAAACTTTCTAGGG
CGTGTCTGCTCCCTTTTCTCAAAATCCTAACTGGTTTCATATCAAAACTTTATGAAAATGATTTAAACAC
TTCCCAACACATAGAAAGTGATTTGTTTACAGCCAATATGGAACTGCTACTATGGGAGTGAAGCTTCTGT
AGAGTTGCAATAATGCAGTAGGAGAGTCTTTACATGCTTTAAGAGACATTAATCCATTGGGGTTCAGTGG
GAGTTTCACATGATGGATGTTACAAGTTTTGAATGGGAAATTATACATTTTCAATACTTCAGTTTTCATC
AAACTCTTCAAGATCAAATTAAAATTTTATGGAATAAAATAATTGAGTAGTTGTGTTCCTTTGAAATTTT
CATAATTAGTTCAAATAATACTAAAATACCATTAATAAATCAGAATATATTGTATCCTAAGCCCATATCA
TCATGACAATTAAGAAAGAGAAGTAGATGTGCATTATTGGATAAAAGATGTTTCTGGAGAGGCACTATAA
TATTTCTGGGACAATTTAATTTTGTTGGTAGATGGGTTAAATCAAAGTCTGATAAAGAAGGCCTTGCTGT
AAAAGACCATTCTCTCACTAAGAGACTCTCAAACCCTGATGTATAAGGTCACTAGCATTTCAATCAATCA
TCTGAAGCAAGTTTGGCAATGTTTTTAAAACATTGAAATGACTGTACAGGAGATATTGTTCATCAATATC
TCTTCTTCACGCAGAATATTTCTCATTTCATTCTTTGGTTTAACAAAATTCCAAATTCAATTTCAGGTAA
ATTAGATGAGGATGGTGATAATGATGTTGATGATGGTGGTAGTGGTGGTGTTGTTGTTGGTGGTGGTGGT
TGTGGTGGTGGTGAAGATGATGAAGAAGAAGTCAAAAACGATCTTTACAAATAATCTATTGTAAGTGCTA
GTTTGGGAAGAAAGAGCTGTAAGCTCATCAATAGCCCACAAAACACTAGAAGAGAAAGCAACTTTTGTCA
TGAGAAATTTATATCTATTCTCACAAGAAACCCTTATCATAACCATAGCAATGAATCAATTTAATTTTGT
GAGGCAGCAAATTGCCTTTCAGAGTTTAGCTAAATAATATAAAGTGATCATGTACAGAGTGCAATCCCTG
GCTGTCAGGACCAAAGCCCATGGATTTTAGAACTTGTTGTCCTAGGATTTTAAAACTGAATGACATAATT
AATGGCAATGTGCAACCCTAAAATGCTTGCCGTATAAGTCACAAAGACCCCTTACTAGATGCTGTGTATC
AGGTTAGAACTTCTATATTCATATGTATTCACTGTTTCAAAGAGTAAAATGGTTGAGGTTAAGAACATTG
CACTTTTCCGTTTGTATTTTAATCGCTAGTGTGCAGTTTGATTTTGGTGGATCAGTACACAGTGTTTCAT
TTTATCTTATTTGAACAGGTTATATAAGTTAACTGTACAGATTAATGAGCCTCAGATTGATATTTCCATA
ATGCAGACAGCATGCAGTGAACTAATGTAACTACATTTTTTCACTGACTTTTCTGCAACTTACAAAAGTT
AGGATACTCTTTTCTACTTTTAGGGAGAAAATGACTTCCATAGGATATAAAAATCCTTAATATATTTTCA
GAACTTTTTTTATTATACTGGAATTTTTATTTCGTCTTCACAAATGTATACAATGTACCTTGATCACACC
GATCCTTAACTTGGTTCTACTCTCTTTACACATTTCCTTTCCAGCTTCATGTTCTTTATATTTTCCTGTT
TTATTTTCTTTATAATCGATTGGTTCACACAGTACTTCCTGCTGTGATCTTCCTTAATTCATTGTCTTAA
TTGTGTACAGGACTTGTGCATACGACTGTAGATGCAGTGAGTCCATAGTTCCAAAATCTGGGTCATGTCT
AGATGTCATGATTGCATCCTCTCGCTCCTCAAGTTCTGTCTACTCTTTTTCTGCAATGTTTCCGCATCCT
TATGCTCAGCTTTCTTCTCACTGTCTTAGCACTTATATCTGTTACACAGATCTACAGTAATTGCTGCACA
GTACACCTATACATTTCTCTGACCACAGCTCACAAAAGCAGTAATGTATGGACAAAAACCATAAGAATTG
GAAGGCAGTTTGACAACATGGCCATTTAGCAAAACAGAAATAGTTGGATCCTCTCTATGGCAGTGTGAAC
CATTGGAAAACTGTGACCATGTTTATAACGTGACATCTGACTTTCCTTCTATAGAAGAGGTTTCACAGTC
AAACAAACAGCAGTTGTCCACTTTCATAAGATTTAGATAATTGTCTTCACACTTCTGAATTTTCAACTGG
CACAATGATATCTACTTTCATCAATATCCATGCCAATGATATAATTTTGCTTTTTTGATGGTTAAATAAA
TGGCTAGTGACTATATAAATTATTTTTCCAATTTTGTAACATGGATATTGTGAACAGTGAGAAGGTAAAG
ATATTCATGGAATTATAACTGGAATAGACAGATTCCTTCAGGTACATATTCCTTTAGTGGTACTATTGAA
TCACAAATAATTTCAGGTTTATATCAATTTCTATAGTAGCTATATTAAATTTTAGATGCAACAAACAAAT
ACCAGGGTTCTTTGTTCCAGCAACACTATACAAACAGTGTCTTTTGTATTTCTACTTCACCAACGATTTG
TGGGCTTAGTATTTTTCATGTATTTTTTGATAATTACTGTGCCATTATTTTAAGCATTTATTCAAATATG
TAGCATATTTAATTGCATTACTTTATTTCTGATGAATAAGGTATTTTGTGTCTTATACATATGATCCATA
TGTCAGATAAAGAGGCAGTAATGTTTTGTTTTCTCCATCGTTATTAATTTGATATCTCTTAATGACTCTA
AATTGTGCAGATGTACCATATATTCTGTATCCATTCCTCTGTTGAAGAGCATCTGGGTTCTTTTCAGCTT
CTGGGTATTATAAATAAGGCTGCTATGAACATAGTGGAGCACGTGTCTTTGTTATATGTTTGGGCATCTT
TTGGGTATATGCCCAAGCGAGGAGTAGCTGGGACTTCAGATTACTCAATGTCCAATTTTCTGAAGAACCT
CCAGAATGATTTCCAGAATGGTTGTACAGTCTGCAATCCCACCAACAATGGAGGGGTGTTCCTCTTTCTC
CACATCCTCACCAGCATGTGGACCGAGCTTGCTGTCACATGAGTTTTTGATGTTAGCCTTTCTGACTGGT
GTGAGGTGAAATCTCAAGGTTGTTTTGATTTGCATTTCCCTTATGACTATAGATGTTGAATATATCTTTA
TGTATTTCTCTGCCATTCGATATTCTTCACGTCTGAATTCTCTGTTTTGCTCTAGACCTCATTTTTCAAT
AGGGTTATTTGTCTCCCTGCAGCCTAACTTCATGTGTTCTTTGTATATTTTGGATATAAGCTCTCTATCA
GTTGTAGGATTGGTAAAGATCTTTTTCCAGTCTGGTGGTTGCCATTTTGTCCTAACAACAGTGTCCTCTG
CCTTACATAAGCTTTACTGTTTTATGAGATCGCATTTGTTGATTTTTGATCTTAGAATATGAGCCTTTGG
TGTTTGGCTCAAGAAATTTTCTTCAGTGCCCATGTGTTTGTGATTTTGCCCTACTTTTTCTTCTATTAGT
TTGAGTGTATCTGGTTTGAAGTGGAGGTCCTTGATCCAGTTGGATTTAAGCTTTGTACAGGGTAGTAAAA
GGGGTGGATCTGCATTCTTCTACAAATTGACCCAGAGTTGAACCGGCACCACATGCTGAAAATTCTATCT
TTTTCCCATTGGATGGTTTTGGCTCTTTTCAAAAAATTAAGTGACCATAGGTGTATGGGTTCATTTCTGG
GTCTTCAATTCTATTCCACTGGCTTATTTTCCTGCCTCTGTCTCAATGCCATACAGTTTTTAACACTGTT
GCTCTGTAATACTGCTTGAGTTCAGGGACAGTGATTCCCTTTTATTGTCCTTTTATTGTTGAGGACAGTT
TTAGCTATTCTGAGTTTTTTGTTATTCCAGATGAATTTATGATTTGTTCTGTCTAACTCTATGAAGAATT
GGATTGGAATTTTGATGGGGATTGGAAAGAATCTATAGATCGCTTTTGGTATAATGGCAATTTTTAGTGT
ATTAATCCTGCCAGTCCATGAGTATGCTAGATCTTTGCATCTTCTGGAATCTTCTTCAGTTTCTCCAGAG
ATTTGAGGTTCATCTCATACAGATATTTTACTTGCTTGATAAAGTAACCCCGAGATATTTTATATTATTT
GTGTATATTGTAAATGGTGTCATATCCCTAGTTTCTTTCTCTGCTTGTTTAACTTTTGTGCAGAGTTATT
TTTTTACCCAGCCACTTTGCTGAAATTGTTTATCAGGCTTAGTAATTCTGTGGTGGTACTTTTGAGGTCA
CTAGGTATACTATCATATCATCTACAAACAGTGCTTTTTTGACTTCTTCCTTTTAATCTATATCCCTTTG
ACCTCCTTTTATTGTCTGCTTTCTCTGGGTAAGATGTCTAGAACTATATTGAATAAATTGTGAGAGAGTG
GGCAGCCTTGTCATGTCCCTGAATTAGTGGGATTGCTTCATGTTTCTCACCATTTAGTTTAAAGTTATCT
ATGGGTTTGCTCCATATGTTTAGGAATGGTCCTTAAATTCCTATACTTTCCAGTACTTTTATTAGGAAGG
TGTGTTGAATTTTGTCAAATGCTTTATCAGCATCTAATGAAAGGATCATTGGGTTTTTATCTTTGAGCGT
GATTATATAATGGATTATGTTGATGGTTTCTGTATACAAAACCATTCCTACATGCCTGGGATAAAACCTA
CTTGAACATGATATATGAATATTTGGTATGTTCTGGGACTCGGTTTGCAAGACTTTTATCGAGTATTTTT
TCATCGTTATTCATAAGGGAAATTGGTCTGAAGTTCTCTTTTTATGTTGGGTCTTTGTGTGGTTTAGTTA
TAAGAGAAATTGTGGCTTCATAAAAGGAATTAGGTAGTGCTCCATCTGTTTTAATTTTGAAGAATAGTTT
GCAGAGTATTTGTATGAAATTTTCTATGAATTTTGGATAGATTTCTCCACTAAACCCATCTGATCGTGGA
TGTTTTTTGGTTGGGAGGCTTTTAATGAATGCTTGTATTTCTTTAGCAGTTATTGGCTGTTTAAATGGTT
TTTCTGTTCCAGATTTAGATTTGGTACCTGGCATTCATCTAGTAAATTTTCCCTTTTCTCCAGATTTTCA
AGTTTTGTTGAATATTGGCTTTTTTAGGATGATCTGATGACTTTTTAATTTGCCCTAATTCGGCTGTTGT
GTCTCCCTTTCCATTTCTGATTTTGTTAGTTTGGACACACTCTGTGTGCCCTCTGGTTAGTCTGGCTATG
GGTTAATATATCCTGTTGATTTTCTCAAAGAACCAGCTTTTGGTCCTCTTCATTCTTTGTATGGTCCCCT
TTTTTCTACTTAGCCTATTTCAGCTATGAGTTTGGTTATTTCCTGACTTCTACTACTCCTGCGCATATTT
GTGACTTTTTGTTCTAGAGCTTTTAGGCGTACTGTCAAACTGCTGATGTATGCTCTCTTCTTTTTCTTTC
TGTAGGCACTCAGAGTTATGGGTTTTCCTTTTACCACAGCTTTCATTGTGTACCAAAGGTTTGGGTATAT
TTTACCTTCATTTTCATTAAATTCTAAGAAGTCTTTAATTTCTTCCTTGACCAAGTTATCATTGAGTAGA
GCATTGTTCAGCTTCCATGTATCTGTGGGTGTTCTTTCCTAATTGTTATTGAAGAACAGCCTTAGTCCAT
GGTGGTCTGATAGGATGCGTTGAATTATTACTTTCTGTATCCTATGAGGCTTGCGTTTTGACTGATTATA
TGATCATTGTTGGAGAAAGGGCCATGAGGTGGTGAGAAGAATGTATATCCTTTTGTTTTGGATAGAATGT
TCTCTAAATATCTATTAAGTACATTTGGTTTATACATTCTGTTAGTCTGTGTATGTCTCTGTTTAATTTC
TCTTTCTGTAATCTGTCCAGTGGTGAGAATGGAGTGTTGAAATTTCGTACTCTTATTATTTGCCATGCCA
TGTGTTTTTTGAGCTTTAGTAAGATTTCTTTTATGAATGTAGGTGCCCTTGTATTTGGAGCATAGATATT
TATGATTTTGAGTTCATCTTCGTGTATTTCTCCTTTGATGAATATAAAGTGTCCTTACTTATGCTTTTTG
ATGACTTTTGCTTGAAAATCAATTTTATATTATATTAGAATGGCTTCTCCAGCTTGCTTCTTCAGACCAT
TTGCTTGGAAAGTTTTTTTTTCCAGCCTTTTATTCTGAGGTAGTGTCTGTCTTTGTCTTTGAAGTGTGTT
TACTGTAGTACAAAATGCTGGGTCCTCATTACATATCCTGTGTGTCTTTTTAGTGGGGAATGAGTCCATT
GATGTTGAGAGATATTAAGGAATAGTGATGGTCACTTTCTGTTATTTTAATAATTGGAGGTTAGTTTATG
TTTGTGTGCTTCTCTTCTCTTTGTTTTGTTGTGAAAAGATTAATTTCTTGCTTTATCTATGATTTTACTT
GCCTCCTTGTTTTGGGGTTTGCCCGTTAGTGTCCTTTGTAGGACTGGATATGTTGAAAGATATTGTGTAA
ATTAGGTTTTGTCATGAAATATCTTGGTTTCTATGTTAATTGAGTGTTTTACAGGATATAGTAGCCTGGG
CTGGCATTTTTGTTCTCTTAGTGTCTATATGAAATCTGTCCAGGACATTCTGTTTTCATAGCCTCTGGTG
ATAATTCTGGTGTAATTCTGATAGGTTTGCCTTTATATGTTACTTGACCTTTTCCCTTACTGTTTTTAAT
ATTTTTATTTGTTTTTCGGATTTGGTGTTTTGACTATTAAGTGATGGAAGGATATCCTTTTCTGATCCAC
TCTATTTGGAGTTCTGAAGGCTCTGTGTATGTTTATGGGCATCTCTTTCTTTGATTAGGGGAGATTCATT
CTAAAATTTTATGAAGATATTACTGTCCCTTGATGTTGGCAGTCTTCACTCACTTCTATACCTGTTAAGC
TTAGGTTTGATCTTCTCATTGTGTCCTGGATATCCTGTATGTTTTGGGCTAGCTGCTTTTCCGTTTTACA
TTATCTTTGACAGTTGTGTCAATGTTTTCTATGGAATCTTCTGCTCCTTAGATTATGTCTTCTATCTCTT
TTATGCTGTTGGTGATTCTCACATCTGTGACTCCTGGTCTCTTTCTTAGGTTTTCCAATTTCAGGGTTGT
CTTCCTTGTGCTTTCTTTATTGTTTCTATTTCCTTTTTATCTCCAGGATGGTTTTGTTTATTCCTTCTTC
TGTTTTGCTGTTTTTCCAGTAAATCTTTAAGGTACTTTTGAGTTCCCTCTTTCAGGGATTCTACTTGTTT
AATTCTGTATTTTCTGTTGTCCTGTATTTTCTCAAGGGAGTTATTTATGTCCTTTTTAACATCCTCCATC
GTCATGATAAAATGTGACCTTAAATCTAGAGGTTCCTTTTCTGGTGTGTTTAGATATACAGTGTTTGTTT
TGATGGGAGAATTGGGTTCTGTTGAGCCCAAGTAGTCTTGATTTCTGTTGCTTGTGTTCCTGACTAGCCA
TCAAGTTGTCTCTGGAGTTAGCTTGTCTTGCTCTTTCTGACAGTGGCTTGACAATCCTGTAGGCTCATGT
GTCAGGACTGCTGTAGAACTCTTTTCCTGTTTTCTTTTACCCAGTTATGGTAACAGAGTATTCTGCTCTC
ATGCATGTAGTTGCTCCTGTCCATTGACTTTCATCTGTCCCTGTGGGCGGGAACCAGAATGAAATTCTCA
TACTTCTCCTAGATCCCTCTCTGGGGGAAGGGGGCACAGAAGGCACAAGGTGTTTTTCTCTTGAGTAAGG
AATCTGGGCAGAGAGTAGTCTCCCTTGGTTTCCGAGGAGTGTCGGCTTCTCTGAAAGTCTAGTTCCCCTA
CCCTCGCTATTTTTGTGTAGGGAGCTGTTTGACCAGATCTGTTCAGATCCAGGCACAGTCAGGAACATGG
TGCTCCTGCACTTTGACTCTTCCTATATTCCTTTGTCCAGAGGCACTATGCAGTTTTGTCTTGGACCAGA
GATGTGAGCAATTGTGGGCAGAAGTGCCAGTCTCTGTGCCTTGTGCACTTGGTATTGTCGACAGTCCAGG
GTGATCAGCTCTCTCTCCCAGAGCATCTAGGAGCAGGGAGCTCTAGGTCGAGAATAGAGAGGTTCAGGAG
GCAGCTAGAAACTGATAGTGTCTGATCCCAGAGGAGTTCTGCCTTTGTGTGTCCTGAGTCCTCCAGCCAG
GTCACATCCAGCAGAAAAGTTTGATTCACCTATTGTCTCAGGCCTGAAATCATTCCTTGGGCTTATTTTC
ACCTTTCCATGAGAGCTGCAACCAGAAATGTCTTGCCCCTAGTGCTCCTAGGTTCCCATGCACAGGAGGC
CCAGATGGAGATAGGTGTTTTTTTCTTGAGTCAGAAATGTGAGCAGAGTTCTCAGCGGTTTCTGCCCCAG
TGATGGCTAAGACTTCCCCACCCCACACGAGGTTTTAGTGTAGGATGCTGTTTGGACCAGTTCAGATCCA
GGTGCAGTTTGGACTGCAGGCATCCTGCAGCTTTACTGCTCCTATATTGATGTGTCCAGAGGCAATATGC
AGTTTCCTCTTGGGGTAGGGATGTGGACACATATGGGCAGAAGTGGCAGTCGATCCTTCCCTGAAGTCTC
AGTATTGCCCACTCTTCTGGGTGATCAGCTGTCTGTCCCACAGAGTTTTCAAAGGAGTTTCAAATGTTCA
TTCCGTATCCTACAGGTCTTCAGTCTGTCCAATTCTCCTCCAAAGTGTGTTGGAGAAGACTGCTCTGGTC
AAGGGGAGTTACAACATGCCCCATCAGAAGAATAGGGCTGCAAAACTTCTTCACTTAAAGGTAATCTCAG
TGATTTCTCCTATTCCACAGATGGATTAGCTCCTGCCCCCTCTCCACACGAGACTTTAATACTGTCATCA
GCTGCCAAAGCAGGGCAAAGCGCTATGTCCACACACAAAGACAGCCAAAAGTGTCCCCCATCTCCAACAA
TGTTAAGTATGCAATCTGCTTCGTGAAAAATGAGTTTGACACCTGATTCTGCTGACAAAGGGGATTTCAG
AACTTCCCTATTAAACCAAGAGGACCTTCAAAATCCTACACTATTAAAATGGGCTTAAATCATCACTTCT
TGTCCAAGGGGGACAAAATGTAGACAAAAATCCACAAATGAACCTTACAGCACACATACCAGCCCAAGCA
GAGACAGAACTTTCTGCATGTGCACCATTAAATCAAAGCCAATTGCCAGTTTCAGAAGGGGATCTTGAGA
GTTCTACACCCACAGAAGATATGGTAGAAAATTCTGAGTCCACCCAAGGAACTCTTGTGCCTTCTGCACA
TAAAAAATATGATCTAGCACACTAACCATCTCCCCCAGTTCTTCAAATGTCCCCATACAACAGAAAATTA
TCCAAATATCCTCTACAACAGAAAAGAACCATTCTGTCTTGTCATCAGCCCCAAAAGAGCCAAGTTTATC
ATAACACACAGGCAATGAGCCATGCAACTCCATATTTATACAATGTGCAGAGAAGAAAAAGTATCCCCTA
ACTCCTCAGGGTACTCTCGGTCGTTCTGTCCAGAAAGGAGAGTCTCCAAAAATATCCACATATACGTCAG
AGATGCTAGAATGTCCCAAAACTGAGCAGGTTTCTCTGAGTAGTACTCTATCTCATAGACTGTTGGACAA
GAAACATCTACAAAAGCAGTTCTACCCACAGCCACAATTTTAAAAATGGCTAGTGGATGTGACACATGTA
CAAAAGATGTTCTAGGACATACTCCATCTGTAGAGAAGATTATGGATCCAACCATATGTGAACCAGGAGT
GGGGGAACAAGATATGCAAACACCAGTGTCTGTACCATCCTCAACATCTGAGGAAAGGGATTCCTTGGAT
TCCATTAGTGCAAAAGAATGCATTCGACCTCGGCAAACTTCAGAGGAGGCGATAGGAACTTCCTTATCTC
CTCAATATCAGCCATCTTCCCCAACTACAGAAGATGCTACACACTCTTCCAAATATGAACACTTCCATGT
GATCTAAATCATCTAAAAATCAATCTGTCTCTAGCACTCTTCTGGGAAACATTTACCATCAGCCATACAA
ACCCCAGGACCATCACAATATGAAAAGGGGTATCTAAAAACTTTACCATCAGCCCAAAGGTCTTTAGGAT
GTTCCGCAACTTCTCCAAGAACTCGGTGAACCTAGAGAACAAAAGAACTAAAGCCATCTGCCCAGGGTGA
TTTGCCAGGAACCACGTATTTCTTCTTTTGTTTTATACCAAGACAGAAGGCCAGCTTCATTCTCCTCATC
ACTAATCTCTTCATCCTATTTGTTCACCCTCCCAAATGGCTCTTTATTCTGAATTAGAGGCCAATTAGTA
AACCAGAGATATATGGAAGGACTATCTGGAGGAAGTTGCTGTCAAGACAACACTTGTGACATCATAGAAG
AAACTAGGGCTCTCCATGATACAAGAGATTTTTCAGGCAGGACCTAATGATGTCACTGAGAACTGCCATG
TCCTACCTGCTGAACAGCTTTTCTTACATTGACCAGTTTCAAGAGTGCCTTTTCCAGGAGAGTCTCTTGT
GTCACAGTGGAAACCTTTTTGTACTCCTTCTCTCTAAATCTAGAGACTTCTCTTTTCTTCATTAGTGGTT
ACATGATCTGAATGGTGCAAGTTAGTCAGGGGCTCAGCATGGGTAGAAAAGATTTAGGAACATGGAGTAT
AGGGGATTCTTCGAGAAAATATTTATATTCACAAGTTCATTTCTGTGACATACAGTTCAATTTTCTAGGT
TTTCTCTGTATCCCAACAGGCAGTATTTTCCCTATAGACCATTAATTCATTGAATATTGTATTACAAAAA
TGTGATCGTGTTCTAGTTTTCTTCTCTTGCTTAGTGCTGAAAAAAACTGATATCCAATAATATATTAGAA
CAAATATTACATGGTACACCTAAAGCAAACAAATTACTCCCAAGGCCAGCGTAACTTCATAAGTAAGCAA
TTTGAATTTACAGAGAAATGGTTAAATATTGTATTATTTATCTTTAAAAGTACTCTTATAAGAATCTTTA
GAGAAATAGAAATATAAACATCTGTATAAAAATGTCATTTCTGCTTTAAATGATCAGAATGGACATCTGT
GATTGGCAATCCTTATTAAATCCTATAAGGAAGCTGAGGGTAAAATCTGGGTCATAAATCAGTCATCAAC
AGTCCAGCCTTTGTGACAGTCACACCATTAGCCAATGCCGCCATTGTTCTTGTTCCCTGACCTTAAAAGG
TCCCAGCCTTTCCGAACTTCAAATTGTTCAATAAATTGTTTTTTACATCAGAGTAAGTAGGGAAAAGATC
TTACCCAGCTTCACGAACAATTTTATTTTTCCAAATGCATTTTAAGAGTGGTGGTCGTCGGGCTGGAGAG
ATGGCTCAGCGTTTAAGAGCACCCGACTACTCTTCCAGAGGTCCTTAGTTCAATTCCCAGCAAACACAGG
TGGCTCACAACCATCTGTAAAGAGATCTGATGCCCTCTTCTGGTGTATCTGAAGACAGCTACAGTGTACT
TATATTTAATAAATGGTTAAATCTTTTAAAAAAAAGAGTGGTGGTCGTCGCTGTCCATTCTACATTTCCT
CGGGCAATGATGGAAGCACTGATCTGCCCCAGAGGCAATTGCTAAAAGACCTGGACCTATGTTATTCCAA
ATGCCAATGGCACTTCCTTCTGAGTGGTGGGAAGCTCCATGAGGATTTTCATACACTTCTTATATTAAGA
GAGATATGAGTGCAATAACTGAGCGACACAATGCATGAAGTCCTCATTGAGTTCATGATTTACCGAGGTC
CAACGAGGCTGTGCTGAGGAGTGGGCCATACCCCAGGAGTCTAAAGCTCTGTGCCATTCCTCCTTCACAG
GCCTTTGCCATACTCCATGTCAGAACCAAATTTGAACCATGCTTTTACTCTGGATAGAATTTCAAATACT
ATACTTAATAGGGAGAGTAGGCAGCCTTACATTTTCCTTGACATTAATGGAATCACTTTATATTTCTTTC
CATTTAGGTTGATGTTGGGGACCGACTTGCTGTACTTTGCTTCTATTATGTTTCTGCATAGGACTGGTAT
CCTTGATCGCTCTCATGCTTTTAACATGAAGGGGGGTTGGAATATTTTTGCAAGCTTTTTCAGCATCTAA
TGAGATTATCATGTGATTTTTTTTCTTTCAGTTTCATTATATAGTGGATAATATTGATGGATTTTCAGAA
ATTGAACCATCCCTGCCTCCCACTAGAAATTAATAATTGCACAGCATTACCTACAGAAGGGATCTCATAT
TCACATGCATACTCTAACAGCTCCCAAAAAAACAAAAACAAAAACATGCAAACCAAAAATCCATGCACCC
TACAGAACAGATCTAATACTCACAAACACATTCAAACATCCCGATCGAAAAAACAAAAACCAAAACACAT
GCAACCAAAAAAAACCCACTGCTCCCGTAACATCAAAATAGCATGAAGTAAATATCACATCTCATTAATA
CCTTTAAGCATAAATGGCCTCTACACAACAGCAAAAGGACACAGGCTAACACAATGGATTTAAAAACAGG
ATCCATCCTTCCGTTGCACTCAAGAAAGACAATCTAGCAACCGAGATAGACACAACTTCAGACTAAGGGG
TTAAAAAAGGTTTTCCAAGCAAATGGACACAAGAAACAAGATGGTGTAGCCATCCTTACATCCAGCAAAT
CCGACTTTCAACCAAAAGCAATGAAAAGTGATGGGAAGGACACTTCATATGCATCAGAGGAAAAATCCAC
CAAAATGGCATCTCAATTCCGGATGTCTATATTCCAAAGACAAAAGCAGCAACATTGGTGAGAGAAATAT
TGCTGAAGCTTAAATATCACATCAAAACTCACATATTAATAGTGGAGAATATCACTCCCCCTCTCTCACA
AAGGGCAGGCCATTGAGACAGAAATTTAAAAAAATAAATGATGTAACTTATACAGGGTTCAATTAAATTG
ACCTCACTGATATCTACAGAATAGTTCACACGAACACAAAACTACACACTCTCTTTTCAGTACCTCATGG
AACCTTATCCTAAACTGACCATGTTCTCCCACTCTAAATAAGCCACAACAGATACAGAAAGACTGCGCTA
ACAATTGGATCTTCTTAGATTACCATGGATTAAAACTGGACTTCAAAAATAAGAAAAAGTATATAAACTC
ATTGAAATTCAGTAGCTCGCAACTGAAGAACCACCAGTTCAGAGAAAACTTGAAAAAAAAGCTTACCTAG
AATTTAATGAAAATGAAGGCACAGCTTCTCCAAACTTAAGGGACATAAGGAAAGCAGTGCTAATAGGAAC
AAGCATATGCAGCACAGGGTACTTTTATAAAGAAACCGGAGACCCCCCAAACTAGCAACCTCCCAGCACA
CCCTAAATCTCTATAATAAAAAGAAGCAAATACATATTAAAGGAGGAGACAGCAAGAAATGATCAGACTC
GGGGTGAAAGTGATCCATCAGAAACAAAGAGAATACAAAGATCAACAAAAAGAAGAACTGGTTCTGTGGG
AAAATCAACCAGACAGACAAACCCTTAGACAGATAATGTAATAGGTGGAGAGACAGCATCCAAATAACAA
AGTCAGAAAAGTACAGGGAGTCGTATCAATGGACACTGATGAAAGTCACAGTATCGTTAAGTTCACTTCA
AAAACCTGCTGTCTCCAAAATTAGAAACTCTGAATGGAGTGGATGACTGTGTAGACTGATTACACTGACC
ACAGGTAAATTCAGATTAGATAAACTATGTAAATACATCTACAACACCTAAAGAGACACAAACATTAATT
AAGTTTCCCCACTGAAAGAGCCCGAGGGCCAGATTGTTTGAGTGCGGACTCCTACTAGATTTTGAAAGAA
TTCTCAGTCTACTCCAAAAAACAGAAACAGGAGGAAAATTGCCAAACCGATTCCATGACACAACTGTTGC
CCTGACACCTAAATCCCAAACGACTCAACAAAGAAAGAATTTCAGACCAATTTCCCTTAAGAACATTGGT
GGAAAAAATACTAGGTAAAATGCTCAAAAATAATATCCAAGGGCATATCAAAACCGCCATTCAGTGCCAT
CATATAGGCTTCCTCCTGAGGCTGCAAGAGTTGACCAATCTATGAAAACCCATCAAAGTGATCCACCATA
TAAGCAATCTGAACTGAAAAAAAAAAATCTACCCTCAGCATTTCCCATTATCTTGCGAGCTCCACTTGGA
GTTAAATTTGTGGAAGTTACATATCATGCAATATATACATACATATATATATATATATATATATATATAT
ATATATATATATATATATATATATATATATGTGTGTGTGTGTGTGTGTGTGTGTATACATATAAAAAATA
TTATAATAAATTAATATATTAAATTTTATGTACTAACATTATGATAATATATTAATATTCATATAGTATA
TTAACATTAAATTGTTATACATCAATATTATGATAATATATAATAAATATCAATATATCATATTAATATA
TTAAATTATATTGGTATAATAAATACAGATAAATTGTATTAACATATCAAATTATTATATATTAATATCA
TGATACAATATAATTAATATTAATATATTTTGTTAGTATATTAAATTATTATATAGTAATAATATTATAC
CTCTCTTACCCTCTTCTGCCTCTCTACCTATCCCAACCCTCAATCCTCCAGTATCAACTTTCCCCTCTGG
CTCCTGTCATAGTCTCTAGCATTTACTGAACAGTTAAAATGGACAAAAGGTTCATATGCGATCTCCTTAA
TCCATGATAGAGGTCTAGTCAAGGGAAAACTCCTTTAAGGAAGCAGATAAATATCAGGATTCAAATAATA
TTTGCTGGGGGAAGATCAAATCCGAATAATGACTTTGGATATCTATTTAGTGGATTCTGAGAAAATGGGG
AATATTCTTCTTAAAGACCCAGCTATACTGCTCTTGGCCTTATATCTGAAAAGACCTCTGCCATACAGCA
GGACATGTGCTACATAAGGTTCCTAACTGCTTTCATAGTAATGAGAAGGAAATAGAAATAACCCAGATGA
TCCTCAACCAAAGAATGGCTACAGAAAATGTGGTTCATTTACACTACGGAGTACTACGCAGCTATGAAAA
ATAAGGACATTGTGAAGATGCGGTGAAGTATATGGAATGAGAAAGTATTGTTCTGAATGAGGTAACTGAG
ACCCAAAATAACATGTACATAGTCACTTAAAAGAGGGTAGAAGCCATAAAGTACAGAATTCATACACTAC
GATCTACGGAAACAAAGAGGTTAAACATGAAGACAGACCTAAGAAAATTCTTGATTTTCACTCAGAAGGA
GGAATAAAATAATGAGAGGAGGCAGATGGAAGGAAAGGATTGGGTGGCTGAGGGGATGTGACGGGAAATG
AGATTTGAGAATCATTTCTTGGGAGAGACGAGCAAGAGGGACAGAGGGCCAAGAGAATAAAGAGAAATCA
GTGACTGTCCAGGGTGGGTGATATATCTATGATTTGCCTGCAATCTGTGATGGGTGAGGCTACACCGGCA
TCCATGAGGGTGACTTTAGTTGAGATTCGTAGAAGTGGGGATACGGATACTGAAATGGTCACTTTCCGTA
GCCACGGAAGACCTAAGGTGGAAGGATAAGGACAGAAACCCATCCCCAAAATTTTGACCCAGAAATTGCC
CTCTGTGTAAGAAACACAGGGACAGAGATGGAAGAGGAAATGAGGGAATAGCGACAGGATAAGTGGCCGG
ATGTGATCCTTATTCTATGGGCAGACGGCAAACACTGACATTATTAATGGTACTTTCTTGGGTCTGCAGA
CAAGAGGGTAGCATTATTGTCCTCTGCACGGCCACACCGAGCAGCCGACTAACACAGAAACAGAGGCGCA
CGGCCAAATACCGGATGGAGCTCAGTGAGTCACAGTGAAGAGCTGAGGGAAGGACTGAGAGAGGCAGAGG
AGCACAATGGTCCTCACCTGGGTTCACTAAATCCGTTGCCTGTCTGTGGATCCTTTTCTTCTACCCGGGC
TGCGTTTTCAGGACCTGGTGGGAGACGATGAATCTAGTCCTGCAGAGATTTGATGTGTTAGGGGAAGGGT
TGCACCCAGAGGGGTCCTCCACTTTCTCAGAGAAGAAGGAGAGAGGATAGAAGGAGGGACTGAAAATGGT
GGAAGCCTGGAGGAGTGTGGTGACAGGGGAGCATTCAGAATGTTACCTGATGAATAGGTACAACCATTCT
GGCCAGGAAGGGACCGGGGAAATGACATTACAAGGACGGGGGGTGTGAGATTGAGGTGGGGCAAGTCATC
ATGGGGTGGGGTGGGGCATGACATCATTGGGTCGGGGACATCATATCATGGGGGCAGGATTTGACATCCT
TGGTAGCGGTATGACATCATGAAGCTTAAGCGAAAATGGATGAAACTATAAATACTAATGAAAAAAAAAA
CAAAAAAACAAAAAAAAACGAGAGGGAACTGTGACCTAGAGACACAAACGTGGTGCGTGTTTACCAAAGG
ATGGTATCAGCTGTGATATAAATCTTATTCTATCTACAATCCACAAATGCATGAGGGCGACTGAGGAGTG
CGGTGCAGAGAGAACCGGCCACAATTAGAGAACATACAGGTTAATGCAGAAACTCACTGAACTGCTTAAT
TCATGTCATCTAGAGGACCACCTTCTTGAGGATTTAATATGATGTAGAATGCAGAGTCCGAACCAGCAAT
CCCTTGAAATCGAGCAAGCAAGACCTCAGGGGTGGGGATGGGGCACATTAAGTGGAGTCGGTTTCTGAGG
ATGTCAAATGGAAATCCCTGAACAACAGACCGAGGCTGGGACAGAGATTAAACAAGGTCAACCAAATGAG
GCCTCCATCAATGTAAATGCACCCGAAAACCTCTTCCTGCTCTGAAAGATTTGTGTAGACCTTGTCCACC
CTGAGTAAAATATATGCACACAGCCATCCCCAAATACCTTCTAAAAGAGCTGCGACACTGAATTCCTTGG
AGGAACTCCTAACTCACTTGCAGGCAGACCAAGATTCTGCTGACCGACATGTTCCTGGGTCCACTTCATC
CTTACACACCTGGTGTGCACCTGGACACTCTAAGAATCAGACCTCAGAGATGTGTGTATGTGTGTTTATG
TCTGTGTTTGTGTGTGTTTGTTTGTGTGTGTGTGTGCATGTGTGTGGGTGTGTGGTGTGTGTGTGTGTTT
GTGTGTGAGTGTGTGTGTTAGTCATGCATAAGCTAAACATCCTCACTCTAGTTCTCACCTCTCTCTGTGA
AGCCTTGACAGCGTGAGTAATTTTTATGTGTGAGGTAATTTGATTTCATGGATACAATATCCCATGAAAA
ACACGGCTCAAAATTTATTTCCTTAGTCAATGATCCCTCCAGGGCATTATTCCATTATTATTATTATTAT
TATTATTATTATTATTATTATTATTCCAGGATTAATCCTTTATATTATTGTCTGCGTTGTTACCAGTGTG
CTAAAGGTCACTGATTGCAGAAAGAAAGATTTTGGTTCATGGGGGTCCCATTGGATGGCCATGTTTTGTT
CTTGGAACTGAAAGTTTTACTTACATGCTCCCAAGAGCAAATACATGCAAGTACATAAAGTTCCTTGGTC
TTCTACAGGAGCGAGATACCCTCACGTAGTCCTCTGATCTACTTGAGAAACAGAGAATTTAGATGGGCAA
TGAAAAGGATGGTGACCAAAGAACCATATTAGGGAGAAATACGACAGTTTTCACAATGATTCAGGCTTTG
GGGATTGGTAGACATTACACAACCGTGTTTTCATTCATAGCACGAATAGTCAGAATTATTAAATAACAGA
GGGCAGAAAATTTTAACAACATATTTATTCCGACTAATTTAAATTCCCGTATTTGTCTCTGGAACATTAT
AAATTCTCTTTCAGGTTCTTCTTGAAATTATGAAGAAGTGAAAACTAGTATGTGTTTATCTGTCCTCATT
AATTTTTTTATCTTTATTAACTTGAGTATTTCTTATGTACATTTTGACTGTCATTCCCCTTCCTGGTTTC
CAGGCCAACATCAACCTAAAACCTCACCCTCCCCTTCCTTATGGGTGTTCCCCTCCCAACCCTCCCCCCA
TTGCTGCCCTCCCCCCACCAGTCTAGTTCACTGGGGTTTCAGTCTTAGCAGGACCCAGGGCTTCCCCTTC
CACTGGTGATCTTACTAGGATATTCATTGCTACCTATGAGGTCAGAGTCCAGGGTCAGTCCATGTATAGT
CTTTAGGTAGTGGCTTAGTCCCTGGAAGCTCTGGTTGCTTGGCACTGTTGAACATATGGGGTCCCGAGCC
CCTTCAAGTTCTTCCAGTATGTTCTCTGTTTCCTTCAGTGGTTTGCTACTGGCATTCGCCTACAAAATTG
CTGTATTCTGGCTGTGTCTCTAAGGACAGATCTACATCTGGTTCCTGTTGGCATGCACCTCTTTGCTTCT
TCCATCTTATCTAATTTGGTAGCTGTATATGTATGGGCCACACGTGGGGCAGGCTCTGAATGGACGTTCC
TTCTGCCTCTGTTCTAATCTTTGCCTCCCGATTACCTCCCAAGGGTATTCTTGTTCCCCTTTTAAAGAAG
GAGTGAGCAATTTGCATTTTGATCATCCTTCTTGAGTTTCATGTGTTCTGTGCATCTAGGGTAATTCAAG
AATTTGGGCTAATAGACACTTATCAATGAGTGCATACCATGTGTGTTTTTCTGTGATTGGTTTACCTCAC
TCAGGATGATATTTTCCAGTCCATCCATTTGATTATGAACTTCATAAAGTCATTGTTTTTGATAGCTGAG
TAATATTCCATTGTGTAGATGTACCACACTTTCTGCATCCATTCTTCTGTTGAAGGGCATTTGGATTCTT
TCCAGCTTCTGGCTATTATTAATAAGGAATTCTGCACTAAACACATCTTGACCCGGACTCTTTTGGTTGG
GAGACCTTTAATGACTGCTTCTATTTATTTAGGAGTTATAGGGTTGTTAAAATGGTTTATCTGTTCCTGA
TTTAACCTTGGAACTTGGTATCTGTCTAGGAAATTGTCCATTTTCTGCAGATTTTTAAGTTTTGTTGAAT
ATAGGCTTTTGTAGTAAGATCTGATGATTTTTTGAATTTCCTCTGAATCTGTAGTTATGTCTCCCTTTTC
ATTTCTGATTTTGTTAATGTCGACACACTCTCTGTGTCCTCTCCTTAGTCTGCCCAAGGGATTATCTATC
TTCTTGATTTTTTCAAAGAATCAACTTTTGGTTCTGTTGATTCTTTCTATGGTCGTATTTGATTCTACTT
GGCTGATTTAACCACTGAGTTTGATTATTTCTTGCCTTTCACTCTTCTTGGATGTATTTCCTTCTTTTTG
TTCTAGACCTTTTAGGTGTCCTATCAAGATGCTGACATATGCTCTCTCCTGTTTCTTTCTGCAGGCATTC
AGTGCTCTGTTTTTTCCTCTTAGTACAGCTTTCATTTTGTCCCATAAGTTTGGGTATGTTGTACCTTTAT
TTTCATTAAATTCTAAGAAGTCTTTAATTTCTTTCTTTATTTCTTCCTTGGTTAGGTTATCATTGAGTAG
AGCATTGTTAACTTCCATGTACATGTGTACATTATTTCCATTTTGTCATTGAAGACCACCGTTATTCCGC
GGTGGACTGATATGATGCATGTGATTATTTCTATCTTTCTGTGTCTGTTGAGGCCTGTTTTATGACCAAT
TATATGGCCAATTTTGGGGAAAGTGCCATGAGAATAATGTATATCATTTTGCTTTAGGATAGAATCTTCT
ATAATTATCTGTAAAGTCCATTTGGTTCATAACTTCTCTTAGTCTGTCTATGTCTCTGTTTAATTTCAGT
TTCCATGACCTGTCTATGGATGAGAGTGGGGCGTTGCAATCTCCTACTCTTATTATGTGAGGTGCAATGT
GTGCTTTCACATTCAGTAAGATTTCTTTTATGTATGTAGATGCCAGTTATGGGAACAGAGTATTCTGCTC
TCAGGCATGTAGTTGTTCCTGTTCACTGACTTTCAGCTGTCCTTGTGGGTAGGAACTAGCAGAACCTGCA
CCTACTTCTCCTTGGTTCCTCTGTGCGGGGGGGGGGTGGTACAGATGGCACAAGTTGTTTTCCTGTTGAG
TCAGGAATCTTGGCAGAGAATAGACTCCTCTGGATTCCCAGGAGTGTCTGTTCCTCTGAAGTTATAGTTT
CCCCCACCCTCAGCATTTGGGTGCAGGGAGGTGTTTGATCAGTTAAGTTCAGATCTAGGCACAGTCTGGA
ACATGGTGGTCCTGCTGCTTTACTCTTCCTATATTCCTGTTTCCAGTGCACTATGCAGTTTGTCTAGGGC
CAGAGATGTGGGCAATCGTGGGCAAAAGTGTCCGTATCTCCTGCCCTGTAGTCTCAGTATAGCCTACACT
CCTGGGTGATCAGTTCTCTCTCCCACAGCATCTAGGAGCAGGGAGTTCTGGGCCAGGATCAGTGAGGATC
AGGTACAAACTAGAAACTGGAAGCGCTTGGTCCCAATGGAAATTCTGACTTTGCATGTTCTGAGTCCATC
AGGCAGGACATTATGAGCAGAAAAGTTGGTTTCACCTCTGGTCTCAGGCCTGAAGTCACTCCTCCCCGGA
CTGCTTTCCGCTTTCCATGAGAGCTGCAAGCAGAAATGTCCTGCCCCTACAGCTCCTAGGTCCCTATACA
CTGTAGTCCCAGATGGAGCTAGGTGGTTTTTTCTTGTGTCAGGAATGTGAGCAGAGTTCTCAGGGATTTC
TGCCCCTCTGATGGTCTAAGTCTTTCCCACCACACACAAGATTTGTGTGTAGGATGCATTTTGGCCCAAT
TCAGATCCAGGTGCAGTTTGGACTGCAGGGCTCCTGCAGCTTGACTGCTCTTATATACATGTGTCCAGAG
GCACTCTCTAGTTTACTCTTTGGCTAGGGATGTGGGCACAGGTGGGTAGAAGTGACAATCTCTGCTTCCC
TGAGGTCTCAGTTTTGCTTACTCTTCTGTGTGATCAGCTCTCTGTCCCACAGAGTTTTCAAAGGAGTTTC
AAATGTTCATTCCCTATCCTGCAGGTCTCCAATCTTTCCAATTCTCCTCCAAAGTGTGTTGGAGAAGACA
CCTCTGTTCAAGTGGAGGTTCAACAGGCCACATCAGACAAATAGCAATGCAAAACTTCTTCTCTTAAAGG
TAATCTCAGTGATTTCTCCTATTACACAAATGAATTAAGTCCAGACCCCTCTCCACAAGAGACTTTAATA
CCTTAGCCAGCTGCCAAAGCTTGACAGAGAGCTTTGTCCACACACAAAGTCTGTCATAGATGTCCCCCAT
CTCCACCAAAGTGCCTTATGCAATCTGCCATCTCCACCACAGTGCGTTATGAAATCTGCCATCTCCACCA
CAGTGCATTATGCAATCTGCTTCGTGAAAAATGAGTTTGACACCTGATTCTGCTGACAAAGGGGATTTCA
GAACTTCCCTATAAAACCAAGCCGACCTTCACAGACCTCCACTATTTAAAATGGGCTTAAATCACCACTT
ATGTTCCAAGGGTGACAAAATACAGTCACGAATCCCCAAGTGAACCTCAAAACACACATACCAGCCCAAG
CAGAGACAAAACTTTCTCAATGTACACCATTAAATCTCGGACCACTGCCAGTTTCAGAAGGGGTTCTTGA
GAGTTCCACAGCCATGCAAGATGTGGAAGAAAATACTGAGTTCACCCAAGGGACTCTTGTGTATTCTGCA
CATAAAAATGTTGTCTAGCACCCTCACCATCTCCCCCAGTAATTCCAATGTTCCTATACAACAGACAATT
ATTCAAATATCCTCTACCACTGAAAATGACCCTCCTGACCTGTCATCAGACCCAAAAGAGCCCAATTTCT
CACAACGCGCAGTCAATGAGCCATGCAGACTCCATATTAATACAATGCACACAGAAGATAAAACATCCCC
TACCTCCTCACGGGACTCTAGTTCATTCTGTCCTGAAAGGAGAGTCTCAAAAATTTTCCACATATACATC
AGAGATGCTAGAATTTCCCAAAACTGAACAGGATTCAATGAATAGTACTTTATCTCATAAGAAGCCTGAT
GCTAGAATTTCCCAAAACTGAACAGGATTCTATGAATAGTACTCTATCTCATAAGAAGACTGTGGCAAAA
CAAACATCTACAAAAGGAGTTCTACCCACAGCCACATCTTTAGAAATGTCTTGTGGATATGACACATGTA
CAAAAGATATTTTAGGACATACTCTATTTGTAGAGAAGGTTATGGATCCAACCATATGTGAAAGAGGAGT
GGGAGAACATGATATGCAAACACCAGTGTCTGTAGCATCCTCTACATCTAATGAAACAGACTCTTTGGAT
TCCATTTTTGCAAAAGAATGCATATGACCTCCACAAACTTCACAGGAGGCTATGGGAACTTCCTTATCTC
CTCAATATAAACAAACTACCCCAAATACAGAATATGCTACACACTCTTCCAAATATGCACAAATGGTTGC
CAGTCTTTCTTTATACCCACAAACAGACCCAGAACTTCTGACAAATTCCTTAAAGGCTCTGGATTTTACT
TCATCTTCTGAAGGGGCCTTGGAACCTGTTTTGCCTATCAAGCAGCTTAGGGAACCTGACACTTCTACAT
GAAAGTCTGTTTCCACTTCTCCATTAGAAGAAATTTTCATTGAATTTCCACAATTACACAATAATATCTA
GAAACATCCTTATGTGCTCACGAGGCTCTGAGAACTCTCACATATATCCATGATGCTCTAGGAGAGGTCA
CATCTTCAGAGGTAGCTCTAATACCTAACCCCCATTCTGACGTCACAGTCAGGATATCCACACATATACA
CAGTACATTAAGACCTTCCTCATCTGAGAAGGATATCTTAGGATCTACTGCATCTGAACAGCATGCTTAC
AACTATCCCCAGCTACCCAAGTAGATTTATTTCACATGTCCACTCTGGGGAGAAATAGTCGACATTTTCC
CTCTACCAAAACGTACCACAGGCACACAGTTTCTATAAACAAAGGTTTAAGATTTGATCCTTCTGATGGA
GTCTTGAGAAGTTTGTCCTATATGGAAGACAGTTTCAACCTTCCCCCTTTTGCCAAAAGGGATCATGTGC
TGCCAAAGAGTACCAAAATCTACAACTCCTCCTCAGGTGTGTTCCACACATTGTACATCTGTCCAAAAAG
CCATAGAATTTGCCAAAAATGACAAAGGAAATGTGGAAAGTTGCCAATCCTTACAAGGGCATGATGGACA
TTCCATATTGACCCAAGATGCTCAAGTAACTCCTCCTTCTACCAAAAGGACATGTTCACCGTCTGCCCCA
GTGTTTCAGGTAATTTCTTAACCCGTCTCTAAGGGCTCCAGAAAATCTTCTCCATTCTCAAAGTGATTTG
TCATTGTGCAAATTAATTTTCAAAAATATATTTTTTTTTATATTTGCAAAGGTTTGAGGGAAAGCACGCA
TCAAAAAAAAATCATTTAGACCTTGTGCCATTACCTCAAGTATATCAGAACAATTCCACATCTTCTAAAG
CATCTAAAAATCAATCTGTTTCTAGCACTCTTCCTGTGAAACATTTACCATCAGCCATACAATCCCCAGG
ATCATCGAAATCTAAAAAAGGTGTACTTAGAAACTTTACCATCTGTCCAAAGGTCTTTAGGATATTCAGC
AACTTCTCCATGAGCTCGGTTAACCCATAGAGCAAAAGAACAAAAGCCATCTGCACAGGGTGTTTTTCCA
ACAAACACATATTTCTTCTTTTCTTTTATACCAGGACAGAAGACCAGCTTCCTTCTCCCGGGTTGGAGGC
CGGCGTCAGTCCATGTGTAGTCTTTGGGTAGTGGTTTAGTTCCTGGAAGCTCTGGTTGTTTGGCATTGTT
GTTCATATGGGGTCTTGAACCCCTTCAAGCTCTTTCAGTCCTTACTCTGGTTCCTTCAACGGGGGTCCCG
TTCTCAGTTCAGTGGTTTGCTGCGGGCATTCGCCAATGTAATTGTTGTATTTTTGCTGTTTCTCTCAGGG
GAGATATGCTGAAGGAGGCACAGGCAGGGGGATCACGTGTTCTAGGCTCGCCTCTGCTACACATCAACCA
TTTTATAATTGCTCTTTATATGAGATAATAAAATGATATGTTTTCCACCAATAAATTATCTACTAACAGT
TTTTTCCATTGAAACTTTAGACAAGAAAAACAAAGTTGTTACAAAGTGCTAGTTCTAATCAGACCTAAAA
CTGAAAGCTGTTTATGTGACAGGCAGCAGAGGAAGAACACTTATGGAAGACAAAGCAGAGTTGTAGAAGA
CTTCATGCAGGGAAGTGCTTCATGCAATTGTAAACAAAAAGTGTAAAAGACCTGAACTTTCATATTGAGT
GAAAGTTGTTGAAGAATATTTACAAGTGATTATGAGTGGACTACATAAGCATGTTTATTTACAAATCCAT
GGTAAACACTAGAAAATGGCATCAAATAGTAATAGGGCAGAAAAGGAAATTAAATTAAAAGTTGGTACAG
GTTACCATATGGATGTTGTTATTTTGAACATGCTGAAGGTAAGTGGATGATTTAATGTGATGAATGACTC
AGATATACTAACAATATTGCTTGACCCTATAGTGAAATTACACAGAGTGAGAACACTAACAAAAACCTGT
GACAGAAATCTGTTCAGGTATGGCTATATTCTTTAATATTTCTTTTGAAAACACATGCTCAACTATGTTC
ATAGCAGCCTTATTCATGATACCAGGAGCTAGAAGGAACCCTAATGGCATTCATGAAAGGAATGGATAAA
GGAATGTAGTTCATCTACACAATGGTGTACTATTCTGGTATCAAAAGTAATGATTTCAAGAAATTCATAG
ACAAAAGGATTGAAGTAGAAAATATAATACTAACTGAGGTAACACAACCACAGAAAATCATACATTGTAT
GAAATCACCTAAAATAGATATTGCCACAAAAGCTCAAATTACCGAATATGCAGACTACAGACCAATTGAA
GCCCAAGAAGAACATCGAAAATGTGCATGCTTCACCCATTTTTAAAAGGGGGAACAAAAATATTTATGAA
TTTAGATCAGAAACTGAAGAAATCCCATTCTGAGCATTAATTCCTCATAGAAAATATATATATATTTATA
TATTATATATATATATATATATATAATGCGCCACGAAAACCAGATAAGATTGAAGAAGCTAAGAAGTGCA
TGCTGCCAGGAACCAGTTATAGGTGTTTCCTGAGAGACACAGCTAGAATCTGTCAAATACATAAGTGAAT
GCTAGTGGCAAACCAGTGAACTGAAAACGAACCTCTTGTTGGTAGATTTTGAGAAAGGAGTACAAGAGCT
GTAGGGGCTTCCAACCCTATAAGAACAACAATGCCAATTAACCAGAGCATTCTGGTACTAGACCAATATT
CAAAGACTGTACATGGACAGACCTATGGCTCCAACTGCATATGAAGCAGAGGATGGCCTTGTTGGGAACC
AATGGAAGGAGAAGTTCCTGGTAGAACGTAGGTTTAACTCTCAGTTCAAGAGAATATCAAGGTGCACTAA
GGGAGGTTATAGAAGAGGGGTAGGGGACAGTTAGGGTTCTTATGGACAGGAAACTGGGAAATATAATAAA
AGTTGAAATGCAAATATAGAAATATCCAATTAAAAAGCAATAAAATTTGCTATTTTTTTTTTAAAAATGA
AAGAAATTAAAGAAAAGAAATCTGTCAGCTAATTATACACATTGACTCAGAAATCTAAAGGGTCACTGTC
AGGGAATGGTAATCAGAGTAATCCTAGTGGAAAGACTAAGATGGTGAAGTCTCAACTAGAAACACTTCTC
TCTCCCAGATGTCAGTGTCAGACACAAACTGCACTATTGGAATCCAAATCATGGAGGAGTTTACACTGAG
CTGCGGACACAATACTTGTCTTTGCCTTCCTCCTTAGCACCTTTTCCTTCAGGGCAAAAATAATAAAAGC
CATGAGCTCTCAGGAAAACAACTGTGCCCATTCTAACCCCTGGTTTTTTTGGAATAAAGAAATTAATGAT
TTAACTCTCTGTCTTTCAGGAACCATTACAACGAGGGAAGTCCAGATGCTTCTAATAGTATGACATCTCC
CAATTCCCATATGTGGAATGCTCAGATCAAGGCTATCTCTTCAGTGGAACCACTCAACCCCTACCCAGAA
ATCAATCAGTATTCCCAAGGGCCATGTATTTCTTCCTTTTTTAAACCAAGACAGAAGGCCAGCTTCTTCT
CCCCATCCCTGATATCTTCATCCTCTTTGTTCTCCCTCCCAAATGGCTGTTTACTATAAATTACAGATCA
ATTAGTATACTCTAGAGGTACTGAAGGAATATCCGAGGTGCAGTTGAAGACACGATAACACTTGTGACAA
CACAGAAGTAGCTAGGGCTCTCCAGGAGACAAGAGATTTTTCATGGAGGGCCTAATGATGATGATACTGA
GGACTGCCATGGCCCACCTGTTGAACAGCTTTCCTTACATTGACCAGATTCAAGGGTACATGTTCCAGGA
GTGTCTCCTGTTACACAGTGGAAACCTTTATGTACTCCATCTCTCTACAGCTAGAGACATCATTTGCTTC
CTTAGTGGTTACATGCTCTGAATGGAGAAAGTTAGTCAGGACTTGGCATGGGTAGAAATGTTCTAGGAAC
GTGGAGTGGATGAGATTCTTCTGGATAATATTTTTTCCAATGGACCATTCCTGTGATATATGATTCAATT
TCTTAGGTTTTCTCTGTTTCCCAAAGGCTAGTGTTTTCACTTCAGATCTTTAATTGAGTGATTATTTTAT
TATGTTTTCTTATTGTACATTCTTTATATGGGACTTTATATATATTCCTGAATATGTATTCAAAAATTCT
GTTTTCCAATTCAAGTTTTTGCAATGATTTTGGCAACAAAGGGGGCACAGCTATGGAGTGAACAGAACAG
TGAAAATATTGTGTACAACAATTACCAGATATCAGTATAGCAAAGATGTGGGTTTGTTCTTTGCATTTCA
TTTCAAGATCTACGAGAAAGTTTTGATTGCATATATTCTTTAGAGATGTTGTCTTTTATCTTTTCTATCA
ATGTATTCTGTGATGTAGACACTCAGGAATTTTATGATCCATCCCTCACAGCAGGGGCTGCAAATGAGAT
GAGTCTTCATCAGGAATAAAGGAAATAAGACAGGTAAGTTAATAGAGAACTCCCTGATGTATTTATCTCC
TGTGAAACTGTGATTATTGTTATCGTCAACCTGTATATATAAACTTTAACTTTACAACAAAGTACACTCA
CATGAGTTTAAACCTTTGTACTTTTCATTGTGTAAATATTTGCAATAAAGAGAGTTTTAAAAGTAATAAA
GTTGTGCGATGTGTGTAACAATTTTAACAGATTGCCTTGTATAACTTAATAGTATATATAAATGGTATTC
CTTCATGTTGAATGTAATTAAGACAGTGTCTCTACTAACAATATATGTAGTAATTTTGAGGCCTATAATA
TTTAATATGTTCGTATCTTTCCTAAACACAACCACAATTACTTATGAAATACTTCCTATACTTACTCAGA
GTTTTTTTCCTATATATTGACTTTAAAATGCATTTAGCAGAATAGATATTGAGGAAGATGGAGGGAGTGA
GGAATCTGAATGGGAGGAGAGGAGGAGAAGGGAGTGGGTAGGTGGAATTAAGTATAGTGGGTTTGGAAGA
ATTAGGTATAGTGAAACCAGGGAAAGAGAAATGGAAATCAAAAGTGTGGGGTACACATCTCTAGGAAGTG
CCAGAGACCTGGGAAAGGTGAATCTCCAGGGTGTCTATTGGGGTGACTCTAGCAGTGGGGATAAAGATCC
TTAATTGGCCACTTCTGTAGCCAGGCATGACTCCCAATTATGTGACAAGGACAAAAATCCACCCACAAAA
CCTTCAATCTAAAATCAACACAGCCTACAAGACCTTCAGAGACAAAGATAGATAGAGCAGACATGGAAGG
AATGTCCAACCAATTGTTAGCACAGATTGAGACCTACCCCAAGGGCAAGCACTGATCCTAGACACTAGTA
AAGATACTCTATCATGCTTGCAGACAGAAACCTAGCCTAACTGTCCTCTGAATGACTACACAACAGCTGA
GTGAAACAAGTGTAATAATTCACCACCAAACCTTAGCTGGAGCTTGGGGTGTCTTTAAAAAAAACAAGTG
AAGAATTGAGGCCCAGATGATTATGAGGGACTCCACAGGCAGACCAGTAGAGTCAACTCACGGTGACTCT
TGGTGTTTGCCAAATAGAGAACTTGGACTGAACCTGAGCCCCCAGGATATAGGTAGGAAATGTGTAGCTT
TGTCTTTTTACGGATTCCCCCGACAATAGGTATTGGCCTACCCTGAAGATGGAGCACCGATATTTGGATG
TAAAGTGAGTTAATAAATAAATGAATTTTAAAGACACAGATGTCCCATCTATCGACATCATGTTTTGGGA
AATCCCAATTCTAGTTGTTCAGTACCCATATGAAGACAAAGCCTGTGGAGTGCCTATGCCCTTAGAAGCC
ATAATCCTTTTCATTCTTTTCTTCAATCAGAGTCCCCAAGCTCCACCCGTGGTTTGGATGGTTGATGTCT
TCCTCTGTCTGAGTTAGCATCTTAGTGGAGTCTCCAAGAGGGCAGTCATGCTAGATTCCTTTCTGCAAGC
AAAACAGAGTGTCATTAACAGCGTCAGTGATTGGTGTTCATCCATGGAGTGGTTCTCAATCTGCACTAAC
CATTGGCTAATCATTCCACTCTCTCTGCTCTATGCACTGCCCTTTCATTTCTAGTGGTAAGAATAAATTT
TGGATCAAAAGTTGGTGTCTCTATCAATCCACTGGGTTGCTCTATGGTTATAGGAGATGGCTTCTTCAGG
TCCTTATCACTGAGGCTCTGATTCTCAGCTAAGGAAACACCCATTGATTCATGGGCATCTCTTACCCAAG
CACTCTGCCTATTTTGGATATGACCTCCACCTCCCCACCCCTATCCATCTAGCCAGCTGTATCTGGCCTC
AGAAGCAGAGCATGTGATCACAGAGAGTAGATATGCAAGGTGAGGAAATACCCATGGGGTCCCCTCCGGC
TCAGAGGAGAAAGGACTGGGGGATGGATTGTGAGAGGGGTGAACTGGAGGCAGTGTGTAGCATTTAAAGT
GAATAAACAAACAAATAACAATGAAAATTACTAAGTCTACTTGAAGGTAAGAAGCAAGTGTGTGTGTGTG
TGTGTGTGTGTGTGTGTGTAACTAAGTAAACTTGAAAGTAAGAAGCAGTTCTGTGTGTGTGATTTAATAA
GTAAGTAAACTTGAAGGTAAGAGCAGTTGTGCATGTGTCTGTGTGTGTGTGTGAGTGTGTGTGTGTGTGA
GAGTGTGTGTGTCTGTGTGAATATACATATATACATATTCATATACATTTACATATACATATGTATATAT
ATATGAAGGAAAGAAGCAGGTGGGTGTGTGTTTAACATTAAATTATCACATTTGATGCAAATAAAAACAA
CCCTGAGATTTCACCTCACACCAGTGAGAATGGCTAAGATCAAAAACTCAGGGGACAACAGATGCTGGCG
AGGATGTGGAGGAAGAGGAACACTCCTCCATTGTTGGTGGGATTGCAAACTGGTACAACCATTCTGGAAA
TGAGTCTGGAGGATCCTCAGAAAATTGGACATTGAACTGCCTGAGAATCCAGCTATACCTTTCTTGGGCA
TATACCCAAAAGATGCCCCAACATATAAAAAAGACATGTGCTCCACTATGTTCATTGCAGCCTTATTTAT
AATAGCCAGAAGATGGAAAGAACCCAGATGCCCTTCAACAGAGGAATGGATACAGAAAATGTGGTACATC
TACACAATGGAATATTACTCAGCTATCAAAAACAACGACTTTTCCCAAACCCGGTGAGAGAGAGACCCAA
CCGACTGGTCAGGGGGGCACTCCTGAGGCTGCAGAGCGGAAGAGACCACCAAAACTGCTCACACCTGCCC
ACATCCCTGGCCCAAGAGGAAACTGTATAAGGCCTCTGGGCTCCCGTGGGGGAGCGGCAGGACCCCTGCC
AGAGACACCGCCGGACCCTGAAGGAAACAGACCGGATAAACAGTTCTCTGCACCCAAATCCCGTGGGAGG
GAAAGCTAAACCTTCAGACACTACCTCAGAGTGAAAGGCTGGAAAACAACTTTCCAAGCAAATGGTCAGA
AGAAGCAAGCTGGAGTAGCCATTCTAATATCAAATAAAATCAATTTCCAACTAAAAGTCATCAAAAAAGA
TAAGGAAGGACACTTCATATTCATCAAAGGAAAAATCAACCAAGATGAACTCTCAATCCTAAATATCTAT
GCCCCAAATACAAGGGCACCTACATACGTAAAAGAAACCTTACTAAAGCTCAAAACACACATTGCACCTC
ACACAATAATAGTGGGAGATTTCAACACCCCACTCTCATCAATGGACAGATCATGGAAACAGAAATTAAA
CAGTGATGTCGACAGACTAAAAGAAGTCATGAGCCAAATGGACTTAACGGATATTTATAGAACATTCTAT
CCTAAAGCAAAAGGATATACCTTCTTCTCAGCTCCTCATGGTACTTTCTCCAAAATTGACCATATAATTG
GTCAAAAAACGGGCCTCAACAGGTACAGAAAGATAGAAATAATCCCATGCGTGCTATCGGACCACCACGG
CCTAAAACTGGTCTTCAATAACAATAAGGGAAGAATGCCCACATATACGTGGAAATTGAACAATGCTCTA
CTCAATGATAACCTGGTCAAGGAAGAAATAAAGAAAGAAATTAAAAACTTTTTAGAATTTAATGAAAATG
AAGATACAACATACTCAAACTTATGGGACACAATGAAAGCTGTGCTAAGAGGAAAACTCATAGCGCTGAG
CGCCTGCAGAAAGAAACAGGAAAGAGCATATGTCAGCAGCTTGACAGCACACCTAAAAGCTCTAGAACAA
AAAGAAGCAAATACACCCAGGAGGAGTAGAAGGCAGGAAATAATCAAACTCAGAGCTGAAATCAACCAAG
TAGAAACAAAAAGGACCATAGAAAGTATCAACAGAACCAAAAGTTGGTTCTTTGAGAAAATCAACAAGAT
AGATAAACCCTTAGCCAGACTAATGAGAGGACACAGAGAGTGCGTCCAAATTAACAAAATCAGAAATGAA
AAGGGAGACATAACTACAGATTCAGAGGAAATTCAAAAAATCATCAGATCTTACTATAAAAACCTATATT
CAACAAAATTTGAAAATCTTCAGGAAATGGACAATTTCCTAGACAGATACCAGGTATCGAAGTTAAATCA
GGAACAGATAAACCAGTTAAACAACCCCATAACTCCTAAGGAAATAAAAGCAGTCATTAAGGTCTCCCAA
ACAAAAAGAGCCCAGGTCCAGACAGGTTTAGTGCAGAATTCTATCAAACCTTCATAGAAGACCTCATACC
AATATTATCCAAACTATTCCACAAAATTGAAACAGATGGAGCCCTACCGAATTCCTTCTACGAAGCCACA
ATTACTCTTATACCTAAACCACACAAAGACACAACAAAGAGAGAACTGCAGACCAATTTCCTTTATGAAT
ATCGACGCAAAAATACTCAATAAAATTCTGGCAAAATGAATTCAAGAGCACATCAAAACAATCATCCACC
ATGATCAAGTAGGCTTCATCCCTGGTATGCAGGGATGGTTTAATATATGGAAAACCATCAACGTGATCCA
TTATATAAACAAACTGAAAGAACAGAACCACATGATCATTTCATTAGATGCTGAGAAAGCATTTGACAAT
TTTCAACACCCCTTCATGATAAAAGTCCTGGAAAGAATAGGAATTCAAGGCCCATACCTAAACTTAGTAA
AAGCCATATACAGCAAACCAGTTGCTAACATTAAACTAAATGGAGAGAAACTTGAAGCAATCCCACTAAA
ATCAGGGACTAGACAAGGCTGCCCACTCTCTCCCTACTTATTCAATATAGTTCTTGAAGTTCTAGCCAGA
GCAATCAGACAACAAAAGGAGATCAAAGGGATACAGATCGGAAAAGAAGAGGTCAAAATATCACTATTTG
CAGATGACATGATAGTATATTTAAGTGATCCCAAAAGTTCCACCAGAGAACTACTAAAGCTGATAAACAA
CTTCAGCAAAGTGGCTGGGTATAAAATTAACTCAAATAAACCAGTTGCCTTCCTCTATACAAAAGAGAAA
CAAGCCGAGAAAGAAATTAGGGAAACGACACCCTTCATAATAGACCCAAATAATATAAAGTACCTCGGTG
TGACTTTAACCAAGCAAGTAAAAGATCTGTACAATAAGAACTTCAAGACACTGAGGAAAGAAATTGAAGA
AGACCTCAGAAGATGGAAAGAGCCCCCATGCTCATGGATTGGCAGGATTAATATAGTAAAAATGGCCATT
TTACCAAAAGCAATCTACAGATTCAATGCAATCCCCATCAAAATACCAATCCAATTCTTCAAAGAGTTAG
ACAGAACAATTTGCAAATTCATCTGGAATAACAAAAAACCCAGGATAGCTAAAGCTATCCTCAACAATTA
AAGGACTTCAGGGGGAATCACTATCCCTGAACTCAAGCAATATTACAGAGCAATAGTGTTAAAAACTGCA
TGGTATTGGTACAGAGACAGACAGATAGACCAATGGAATAGAATTGAAGACCCAGAAATGAACCCACACA
CCTATGGTCACTTGATTTTTGACAAAGGAGCCAAAACCATCCAATGGAAAAAAGATAGCATTTTCAGCAA
ATGGTGCTGGTTCAACTGGAGGGCAACATGTAGAAGAATGCAGATCGATCCATGCTTATCACCCTGTCCA
AAGCTTAAGTCCAAGTGGATCAAGGACCTCCACATCAAACCAGACACACTCAAACTAATAGAAGAAAAAC
TAGGGAAGCATCTGGAACACATGGGCACTGGAAAAAATTTCCTGAACAAAACACCAATGGCTTATGCTCT
AAGATCAAGAATCGACAAATGGGATGTCATAAAACTGCAAAGCTTCTGTAAGGCAAAGGACACTGTGGTT
AGGACAAAACGGCAACCAACAGATTGGGAAAAGATCTTTACCAATCCAACAACAGATAGAGGCCTTATAT
CCAAAATATACAAAGAACTCAAGAAGTTAGACCGCAGGGAAACAAATAACCCTATTAAAAATGGTGTTCA
GAGCTAAACAAAGAATTCACAGGTGAGGAATGCCGAATGGCTGAGAAACACCTAAAGAAATGTTCAACAT
CTTTAGTCATAAGGGAAATGCAAATCAAAACAACCCTGAGATTTCACCTCACACCAGTGCGATTGTCTAA
GATCAAAAACTCAGGTGACAGCAGATGCTGGCGAGGATGTGGAGAAAGAGGAACACTCCACCATTGTTGG
TGGGATTGCAGACTGGTAAAACCATTCTGGAAATCAGTCTGGAGGTTCCTCAGAAAATTGGACATTGAAC
TGCCTGAGGATCCTGCTATACCTCTCTTGGGCATATACCTAAAAGATGCCTCAACATATAAAAGAGACAC
GTGCTCCCTATGTTCATTGCAGCTTTATTTATAATAGCCAGAAAATGGAAAGAACCCAGATGCCCTTCAA
CAGAGGAATGGATACAGAAAATGTGGTACATCTACACAATGGAATATTACTCAGCTATCAAAAACAACGA
GTTTATGAAATTCGTAGGCAAATGGTTGGAACTGGAAAATATCATCCTGAGTGAGCTAACCCAATCACAG
AAAGACATACATGGTATGCACTCATTGATATGTGGATATTAGCCCAAATGCTTGAATTACCCTAGATCCC
TAGAACAAACGAAACTCAAGACGGATGATCAAAATGTGAATGCTTCACTCCTTCTTTAAATGAGGAAAAA
GAATACCCCTGGCAGCGAAGGGAGAGGCAAAGATTAAAACAGAGACTGAAGGAACACCCATTCAGAGCCT
GCCCCATATGTGGCCCATACATATACAGCCACCCAATTAGACAAGATGGATGAAGCAAAGAAGTGCAGAC
CGACAGGAGCCGGATGTAGATCGCTCCTGAGAGACACAGCCAGAATACAGCAAATACATAGGAGAATGTC
AGCAGCAAACCACTGAACTGAGAATAGGTCCCCTATTGAAGGAATCAGAGAAAGAACTGGAAGAGCTTGA
AGGGGCTCGAGACCCCAAAAGTACAACAATGCCAAGCAACCAGAGCTTCCAGGGACTAAGCCACTACCAA
AAGACTATACATGGACTGACCCTGGACTCTGACCTCATAGGTAGCAATGAATTTCCTAGTAAGAGCACCA
GTGGAAGGGGAAGCCCTGGGTCCTGCTAAGACTGAACCCCCAGTGAACTAGTCTATGGGGGGAGGGCGGC
AATGGGGGTAGGGTCGGGAGGGGAATACCCATAAGGAAGGGGAGGGGGGAGGGGGATGTTTGCCCGGAAC
CCGGGAAAGGGAATAACACTCGAAATGTATATAAGAAATACTCAAGTTAATAATAATAATAATAAAAAAA
AAAGAATGTGCGATTTAGACTGGAAAACGCATGTTTTGTCTATGTAGAAAAGTATACTTTTTACCTTCTA
GAGCCACTTATAACTAAGTTTACTCGCCTAGAAAAAGCAATTCACTTTGTGAAACACTGGCTGTGTTTTC
CTGTGTAAACGTAAATATCCTACAAGCTTTTCCCTCTTGGACGAACAGAATTCGCAAAAGAATGTGTGAA
TCAGACTGGGAAACACATGTTTGTCTATCCAGAAAAGTATGCTTTTTACCGTCTAGTACCACTTCAAACT
AAGCTTATTCGCCAAGTAACAGCAATTCACTTTGTGAAACACAAGGTTTGTGTTTATCTGATTTGTAAAC
TTCCTACACGCTTTTCCCAGTCGGAACGAACAGAATTTGCCTAAGAATGTGTGATTTAGACTGGGAAACG
CATGTTTTGTCTATATAGAAAAGTATGCTTTTTACCGTCTGGAAGCACTTAAAACTAAGCTTACTCGCCA
AGAAAAAGCAATTCACTTTGTGAAACACTAGCTGTGTGTTCATGGGTAAAAGTAAACATCCTACTAGATT
TTCCCACTTGGAACGAACAGAATTCGCAAAAGAATGTGTGAATGAGACTGGGAAACACATGTTTTGTCTA
TCCAGAAAAGTATGCTTTTTACTGTCTAGTACCACTTAAAAGTAGGCTTATTCGCCAAGTTCGCCTACAC
GTTTTTCGCAATTGGAACGAACAGAATTCGCCTAAGAATGTGCGATTTAGACTGGGAAACGCAGGTTTTG
TCTCTGTAGAAAAGTATACTTTTTACTGTCTAGAGCCATTTATAACTAAGTTTACTCACCTAGAAAATGC
AATTCACTTCGCGAAACACTGGCTGTGTTTTCCTGTGTAAACGTAAATATCCTACAAGCTTTTCCCTCTT
GGAACGAACAGAATTCGCAAAAGAATGTGTGAATGAGACTGGGAAACACATGTTTTGTCTATCAAGAAAA
GTCTGCCTTTTACCGTCTAGTACCACTTCAAACTAAGCTTATTCGCCAAGTAACAGCAATTCACTTTGTG
AAACACAAGGTTTGTGTTTATCTGATTTGTAAACTTCCTACACGCTTTTCCCAGTCGGACCGACCAGAAA
TTGCCTAAGAATGTGTGATTTAGACAAGTAAACGCATGTTTTGTCTATATAGAAAAGTATGCTTTTTACC
GTCTGGAAGCACTTAAAACTAAGCTTACTCGCCAAGAGAAAGCAATTCACTTTGTGAAACACTAGCTGTG
TGTTCATGGGTAAACGTAAACATCCTACTAGCTTTTCCCACTTGGAACGAACAGAATTCCCAAAAAAATG
TGTGAATGAGACTGGGAAACACATGTTTTGTCTATCCAGAAAAGTATGCTTTTTACCGTCTAGTACCACT
TCAAACTAAGCTTATTCGTCAAGTAACAGCAATTCCCTTTGTGAAACACAAGGTTTGTGTTTATCTGATT
TGTAGACTTCCTACATGCTTTTCCCAGTCGGAATGAACAGAATTTGCCTAAGAATGTGTGATTTAGACTG
GGACACGCATGTTTGTCTATCCAGAAATGTATGCTTTTTACCGTCTAGTACCACTTAAAACTAAGCTGAT
TCGCCATGTAACAGCAATTCACTTTGTGAAAGACAAGGTTTGTGTTTATCTGAAATGTAAACTTACTACA
AGCTATTCCCAATTGGAACGAATAGAATTTGTCTAGGAAAGTGCGATGAAGACTGGGAAACGCATGTTTT
GTCCATATAGAGATGTATTATTTTACTGTTTAGAACCACTTAAGTCTAAGCTTACTACCCATGTAAAAGC
AATTCAGTTTGCGAAACACTAGCTGTGTGTTTATCGGTAAAGTAAAGGTCCTACAAGCTTTTCCCACTTG
GAAGGAACAGAATTCGACAAAAATGTACGATTCAGAATGGGAAACACATGTTTTTTCTATACAAAAATGT
ATGCTTCTTACCGTATAGTATCACATAAAAGTAGGCTAATTCGCCAAGTTCGACTACATGCTTTTCCCAA
ATGGAACGAACAGAATTCGCCTAAGAATGTGCGATTTAGACAGGGAAACGCATGTTTTGTCTATCCAGAA
AAGTATGCTTTTTACAGTCTAGGACCACTTAAAACTAAGCTTATTCACCAAGTAACAGCAATTCACTTTG
TGAAACACAAGGTTTGTGTTTATCTGATTTGTAAACTTCCTACATGCTTTTCCCAGTTGGAACGAACAGA
ATTCGCCTAAGAATGTGCGATTCAGACTGGGAAACGCATGATTTGTGTATATAGAAAAGTATGCTTTTTA
TCGTCTAGAACCACTTAAAACTAAGCTATTCGCCAAGAAAAAGCAATTCACTTTGTGAAACACTAGCTGT
GTGTTCATGGCTAAACGTAAACATCCTACTAGGTTTTCCCACTTGGAAAGAACAGAATTCGCAAAAGAAT
GTGTGAATGAGACTGGGAGACACATGTTTTGTCTATCCAGAAAATTATGCCTTTTACCGTCTAGTACCAC
TTAAGCCAAAGCTTATTCGCCAAGTAACAGCAATTCACTTTGTGAAACACAAGGTTTGTGTTTATCTGAT
TTGTAGACTTCCTACATGCTTTTCCCAGTCGGAATGTACAGAATTCGCCTAAGAATGTGTGATTTAGACT
GGGAAACACATGTTTGTCTATATGGAAAGGTATGCTTTTTACTGTCTGGAACCACTTAAAACTAAGCTTA
CGAGGGGCGGCACAGGTCTTCCTTGTTGCTGCCGCTGCAGACAGCCCCTGGGCAGCACCCCACGAGCGAA
CCTGAGCCTCGGGACCACAGGTAAGACCAAATTTTCTGCTGCAAGAAAGCTGCCTGGTGAGCTTGGGACA
CACGGAAGCAGAATTTCTCTAGGACCGGGCACGTTCTGTGTTTCCAGGAAGTCCCACACCCGCGGATCCC
GGCCTGCAGCAGCTCTCTGCTCCCAGACCCGGTGAGAGAGAGACCCAACCGCCTGGTCAGGTGGGCACTC
CTGAGGCTGCAGAGCGGAAGAGACCACCAACACTGCTCAACCCTGCCCACATCCCTAGCCCAAGAGGAAA
CTGTATAAGGCCTCTGGGCTCCCGTGGGGGAGGGCCCAGGAGCGGCACGACACCTGCCTGAGACACCGCC
GGAACCTGAAAGAAACAGACCGGATAAACAGTTCTCTGCACCCAAATCCCGTGGGAGGGAGAGCTAAACC
TTTAGAGAGGCAGACAAGCCTGGGAAACCAGAAGACACTGCTCCCTGCACACACATCTCGGACGCCAGAG
GAAAAAGCCAAAGACCATCTGGAACCCTGGTGCACTGAAGCTCCCGGAAGGGGCAGCACAGGTCTTCCTT
GTTGCTGCCGCTGCAGAGAGCCCCTGGGCAGCACCCCACGAGCGAACCTGAGCCTCGGGACCACAGGTAA
GACCAAATTTTCTGCTGCAAGAAAGCTGCCTGGTGAACTCAAGACACAGGACCACAGGAACAGCTGAAGA
CCTGTAGAGAGGAAAAACTACACACCCGAAAGCAGAACACACTGTCCCCATAACTGACTGAAAGAGAGGA
AAACAGGTCTACAGCACTCCTGACACACAGGCTTATAGGACAGTCTAGCCACTGTCAGAAATAGCAGAAC
AAAGTAACACTAGAGATAATCTGATGGCGAGAGGCAAGCGCAGGAACCCAAGCAACAGAAACCAAGACTA
CATGCCATCATTGGAGCCCAATTCTCCCACCAAAAAAACATGGAATATCCAAACACACCAGAAAAGCAAG
ATCTAGTTTCAAAATCATATTTGATCATGATGCTGGAGGACTTCAAGAAAGACATGAACACACTTAGGGA
AACACAGGAAAACATTAATAAACAAGTAGAAGCCTACAGAGAGGAATCGCAAAAATCCCTGAAAGAATTC
CAGGAAAACACAATCAAACAGTTGAAGGAATTAAAAATGGAAATAGAAGCAATCAAGAAAGAACACATGG
AAACAACCCTGGATATAGAAAACCAAAAGAAGAGACAAGGAGCTGTAGATACAAGATTCACCAACAGAAT
ACAAGAGATGGAAGAGAGAATCTCAGGAGCAGAAGATTCCATAGAAATCATTGACTCAACTGTCAAAGAT
AATGTAAAGCGGAAAAAGCTACTGGTCCAAAACATACAGGAAATCCAGGACTCAATGAGAAGATCAAACC
TAAGGATAATAGGTATAGAAGAGAGTGAAGACTCCCAGCTCAAAGGACCAGTAAATATCTTCAACAAAAT
CATAGAAGAAAACTTCCCTAACCTAAAAAAAGAGATACCCATAGACATACAAGAAGCCTACAGAACTCCA
AATAGATTGGACCAGAAAAGAAACACCTCCCGTCACATAATTGTCAAAACACCAAACGCACAAAATAAAG
AAAGAATATTAAAAGCAGTAAGGGAAAAAGGTCAAGTAACATATAAAGGGAGACCTATCAGAATCACACC
AGACTTCTCGCCAGAAACTATGAAGGCCAGAAGATCCTGGACTGATGTCATACAGACCCTAAGAGAACAC
AAATGACAGCCCAGGTTACTGTATCCAGCAAAACTCTCAATTAACATTGATGGAGAAACCAAGATATTCC
ATGACAAAACCAAATTTACACAATATCTTTCTACAAATCCAGCACTACAAAGGATAATAAATGGTAAAGC
CCAACAAAGGAGGCAAGCTATACCCTAGAAGAAGCAAGAAACTAATCGTCTTGGCAACAAAACAAAGAGA
ATGAAAGCACACAAACATAACCTCACATCCAAATATGAATAGAAAGGGAAACAATAATCACTATTCCTTA
ATATCTCTCTATATCAATGGCCTCAACTCCCCAATAAAAAGACATAGATTAACAAACTGGATACGCAACG
AGGACTCTGCATTCTCCTGCCTACAGGAAACACACCTCAGAGACAAAGACAGACACTACCTCAGAGTGAA
AGGCTGGAAAACAACTTTCCAAGCAAATGGTCAGAAGAAGCAAGCTGGAGTAGCCATTCTAATATCAAAT
AAAATCAATTTCCAACTAAAAGTCATCAAAAAAGATAAGGAAGGACACTTCATATTCATCAAAGGAAAAA
TCAACCAAGATGAACTCTCAATCCTAAATATCTATGCCCCAAATACAAGGGCACCTACATACGTAAAAGA
AACCTTACTAAAGCTCAAAACACACATTGCACCTCACACAATAATAGTGGGAGATTTCAACACCCCACTC
TCATCAATGGACAGATCATGGAAACAGAAATTAAACAGTGATGTCGACAGACTAAAAGAAGTCATGAGCC
AAATGGACTTAACGGATATTTATAGAACATTCTATCCTAAAGCAAAAGGATATACCTTCTTCTCAGCTCC
TCATGGTACTTTCTCCAAAATTGACCATATAATTGGTCAAAAAACGGGCCTCAACAGGTACAGAAAGATA
GAAATAATCCCATGCGTGCTATCGGACCACCACGGCCTAAAACTGGTCTTCAATAACAATAAGGGAAGAA
TGCCCACATATACGTGGAAATTGAACAATGCTCTACTCAATGATAACCTGGTCAAGGAAGAAATAAAGAA
AGAAATTAAAAACTTTTTAGAATTTAATGAAAATGAAGATACAACATACTCAAACTTATGGGACACAATG
AAAGCTGTGCTAAGAGGAAAACTCATAGCGCTGAGCGCCTACAGAAAGAAACAGGAAAGAGCATATGTCA
GCAGCTTGACAGCACACCTAAAAGCTCTAGAACAAAAAGAAGCAAATACACCCAGGAGGAGTAGAAGGCA
GGAAATAATCAAACTCAGAGCTGAAATCAACCAAGTAGAAACAAAAAGGACCATAGAAAGTATCAACAGA
ACCAAAAGTTGGTTCTTTGAGAAAATCAACAAGATAGATAAACCCTTAGCCAGACTAACGAGAGGACACA
GAGAGTGCGTCCAAATTAACAAAATCAGAAATGAAAAGGGAGACATAACTACAGATTCAGAGGAAATTCA
AAAAATAATCAGATCTTACTATAAAAACCTATATTCAACAAAATTTGAAAATCTTCAGGAAATGGACAAT
TTCCTAGACAGATACCAGGTATCGAAGTTAAATCAGGAACAGATAAACCAGTTAAACAACCCCTAACTCC
TAAGGAAATAGAAGCAGTCATTAAAGGTCTCCCAACCAAAAAGAGCCCAGGTCCAGACGGGTTTAGTGCA
GAATTCTATCAAACCTTCATAGAAGACCTCATACCAATATTATCCAAACTATTCCACAAAATTGAAACAG
ATGGAGCCCTACCGAATTCCTTCTACGAAGCCACAATTACTCTTATACCTAAACCACACAAAGGCACAAC
AAAGAAAGAGAACTTCAGACCAATTTCCCTTATGAATATCGACGCAAAAATACTCAATAAAATTCTGGCA
AAATGAATTCAAGAGCACATCAAAACAATCATCCACCATGATCAAGTAGGCTTCATCCCTGGCATGCAGG
GATGGTTTAATATATGGAAAACCATCAACGTGATCCATTATATAAACAAACTGAAAGAACAGAACCACAT
GATCATTTCATTAGATGCTGAGAAAGCATTTGACAATTTTCAACACCCCTTCATGATAAAAGTCCTGGAA
AGAATAGGAATTCAAGGCCCATACCTAAACTTAGTAAAAGCCATATACAGCAAACCAGTTGCTAACATTA
AACTAAATGGAGAGAAACTTGAAGCAATCCCACTAAAATCAGGGACTAGACAAGGCTGCCCACTCTCTCC
CTACTTATTCAATATAGTTCTTGAAGTTCTACCCAGAGCAATCAGACAACAAAAGGAGATCAAAGGGATA
CAGATCGGAAAAGAAGAGGTCAAAATATCACTATTTGCAGATGACATGATAGTATATTTAAGTGATCCCA
AAAGTTCCACCAGAGAACTACTAAAGCTGATAAACAACTTCAGCAAAGTGGCTGGGTATAAAATTAACTC
AAATAAACCAGTTGCCTTCCTCTATACAAAAGAGAAACAAGCCGAGAAAGAAATTAGGGAAACGACACCC
TTCATAATAGACCCAAATAATATAAAGTACCTCGGTGTGACTTTAACCAAGCAAGTAAAAGATCTGTACA
ATAAGAACTTCAAGACACTGAGGAAAGAAATTGAAGAAGACCTCAGAAGATGGAAAGAGCCCCCATGCTC
ATGGATTGGCAGGATTAATATAGTAAAAATGGCCATTTTACCAAAAGCAATCTACAGATTCAATGCAATC
CCCATCAAAATACCAATCCAATTCTTCAAAGAGTTAGACAGAACAATTTGCAAATTCATCTGGAATAACA
AAAAACCCAGGATAGCTAAAGCTATCCTCAACAATTAAAGGACTTCAGGGGGAATCACTATCCCTGAACT
CAAGCAGTATTACAGAGCAATAGTGTTAAAAACTGCATGGTATTGGTACAGAGACAGACAGATAGACCAA
TGGAATAGAATTGAAGACCCAGAAATGAACCCACACACCTATGGTCACTTGACTTTTGACAAAGGAGCCA
AAACCATCCAATGGAAAAAAGATAGCATTTTCAGCAAATGGTGCTGGTTCAACTGGAGGGCAACAGTAGA
AGAATGCAGATCGATCCATGCTTATCACCCTGTCCAAAGCTTAAGTCCAAGTGGATCAAGGACCTCCACA
TCAAACCAGACACACTCAAACTAATAGAAGAAAAACTAGGGAAGCATCTGGAACACATGGGCACTGGAGA
AAGTTTCCTGAACAAAACACCAATGGCTTATGCTCTATGATCAAGAATCGACAAATGGGATCTCATAAAA
CTGCAAAGCTTCTGTAAGGCAAAGGAAACTGTGGTTAGGACAAAACGGCAACCAACAGATTGGGAAAAGA
TCTTTACCAATCCTACAACAGTTAGAGGCCTTATATCCAAAATATACAAAGAACTCAAGAAGTTAGACCG
CAGGGAAACAAATAACCCTATTAAAAAATGGGGTTCAGAGCTAAACAAAGAATTCACAGCTGAGGAATGC
TGAATGGCTGAGAAACACCTAAAGAAATGTTCAACATCTTTAGTCATAAGGGAAATGCAAATCAAAACCA
CCCTGAGATTTCACCTCACACCAGTGAGAATGGCTAAGATCAAAACTCAGGTGACAGCAGATGCTGGCGA
GGATGTGGAGAAAGAGGAACACTCCTCCATTGTTGGTGGGATTGCAGACAGATAAAACCATTCTGGAAAT
CAGTCTGGAGGTTCCTCAGAAAATTGGACATTGAACTGCCTGAGGATCCAGCTATACCTCTCTTGGGCAT
ATACCCAAAAGATGCCTCAACATATAAAAGAGACACGTGCTCCACTATGTTCATCGCAGCCTTATTTATA
ATAGCCAGAAAATGGAAAGAACCCAGATGCCCTTCAACAGAGGAATGGATACAGAAAATGTGGTACATCT
ACACAATGGAATATTACTCAGCTATCAAAAAAAACGGCTTTATGAAATTCGTAGGCAAATGGTTGGAACT
GGAAAATATCATCCTGAGTGAGCTAACCAATCACAGAAAGACATACATGGTATGCACTCATTGATAAGCG
GCTATTAGCCCAAATGCTTGAATTACCCTAGATCCCTAGAACAAACGAAACTCAAGACGGATGATCAAAA
TGTGAATGCTTCACTCCTTCTTTAAATGAGGAAAAAGAATACCCCTGGCAGGGAAGGGAGAGGCAAAGAT
TAAAACAGAGACTGAAGGAACACCCATTCAGATCCTGCCCCATATGTGGCCCATACATATACAGCCACCC
AATTAGACAAGATGGATGAAGCAAAGAAGTGCAGACCGACAGGAGCCGGATGTAGACCGCTCCTGAGAGA
CACAGCCAGAATACAGCAAATACATAGGAGAATGTCAGCAGCAAACCACTGAACTGAGAATAGGTCCCCT
ATTGAAGGAATCAGAGAAAGAACTGGAAGAGCTTGAAGGGGCTCGAGACCCCAAAAGTACAACAATGTCA
AGCAACCAGAGCTTCCAGGGACTAAGCCACTACCTAAAGACTATACATGGATTGACCCTGGACTCTGACC
TCATAGGTAACAATGAATATCCTAGTAAGAGCACCAGTGGAAGGGGAAGCCCTGGGTCCTGCTAAGACTG
AACCCCCAGTGAAATAGTCTATGGGGGGAGGGCGGCAATGGGGGTAGGGTCGGGAGGGAAACACCCATAA
GGAAGGGGAGGGGGGAGGGGGATGTTTGCCCGGAAACGGGAAGGGAATAACACTCGAAATGTATATAAGA
AATACTCAAGTTAATAATAATTATAAAAAAAAAAGAATGTGCGATTTAGACTGGGAAATGCATGTTTTGT
CTATGTAGAAAAGTATACTTTTTACCGTCTAGAGCCACTTATAACTATGTTTACTCGCCTAGAAAAAGCA
ATTTACTTTGCGAAACACTGGCTGTGTTTTCCTGTGTAAACGTAAATATCCTACAAGCTTTTCCCTCTTG
GAAGGAACAGAATTCGCAAAAGAATGTGTGAATCAGACTGGGTAACACATGTTTGTCTATCCAGAAAAGT
ATGCTTTTACCGTCTAGTACAACTTCAAACTAAGCTTATTCGCCAAGTAACAGCAATTCACTTTGTGAAA
CACAAGGTTTGTGTTTATCTGATTTGTAAACTTCCTACACGCTTTTCCCAGTCGGAACGAACAGAATTTG
CCTAAGAATGTGTGATTTAGACTGGGAAACGCATGTTTTGTCTATATAGAAAAGTATGCTTTTACCGTCT
GGAAGCACTTAAAACTAAGCTTACTCGCCAAGAAAAAGCAATTCACTTTGTGAAACACTAGCTGTGTGTT
CACCGGTAAACGTAAACATCCTACTAGCTTTTCCCACTTGGAACAAACAGAATTCGCAAAAAGAATGTGT
GAATGAGACTGGGAAACACATGTTTTGTCTATCCAGAAAAGTATGCTTTTTACCGTCTAGTACCACTTCA
ACTTAAGCTTATTCGCCAAGTAACAGCAATTCCCTTTGTGAAACACAAGGTTTGTGTTTATCTGATTTGT
AGACTTCCTACATGCTTTTCCCAGTCGGAATGAACAGAATTTGCCTAAGAATGTGTGATTTAGACTGGGA
AACGCATGTTTGTCTATATAGAAAGATATGCTTTTTACCGTCTGGAACCAATTAAAACTAAGCTTACTCG
CCAAGAAAACGCAATTCACTTTGTGAAACACTAGCTGTGTGTTCATGGGTAAAGTAAACATCCTACTAGC
TTTTCCCACTTGGAACGAACAGAATTCGCAAAAGAATGTGTGAATGAGACTGGGAAACACATGTTTTGTC
TATCCAGAAAAGTATGCTTTTTACCGTCTAGTACCACTTAAAACTAAGCTGATTCGCCATGTAACAGCAA
TTCACTTTGTGAAAGACAAGCTTTGTGTTTATCTGACATGTAAACTTACTACAAGCTATTCCTAATTGGA
ACGAATAGAATTTGTCTAGGAAAGTACGATTAAGACTGGGAAACGCATGTTATGTCCATATAGAGATGTA
TTATTTTACTGTTTAGAACCACTTAAGTCTAAGCTTACTACCCATGTAAAAGCAATTCCGTTTGCGAAAC
ACTAGCTGTGTGTTTATCGGTAAAGTAAAGGTCCTACAAGCTTTTCCCACTTGGAACGAACAGAATTCGA
CAAAAATGTACGATTCAGAATGGGAAACACATGTTTTTTCTATACAAAAAAGTATGCTTCTTACCGTATA
GTATCACATAAAAGTAGGCTTATTCGCCAAGTTCGCCTACACGCTTTTCCCAAATTGAACGAACAGAATT
CTCCTAAGAATGTGCGATTTAGGCAGGGAAACGCATGTTTTGTCTATCCAGAAAAGTATGCTTTTTACAG
TCTAGGACCACTTAAAACTAAGCTTATTCACCAAGTAACAGCAATTCACTTTGTGAAACACAAGGTTTGT
GTTTATCAGATTTGTAAACTTCCTACACGCTTTTCCCAGTCGGAACGAACAGAATTTGCCTAAATGTGTG
ATTTAGACTGGGAAACGCATGTTTGTCTATATAGAAAGATATGCTTTTTACCGTCTGGAACCAATTAAAA
CTAAGCTTACTCGCCAAGAAAACGCAATTCACTTTGTGAAACACTAGCTTTGTGTTCATGGGTAAAGTAA
ACATCCTACTAGCTTTTCCCACTTGGAACGAACAGAATTCGCAAAAGAATGTGTGAATGAGACTGGGAAA
CACATGTATTGTCTATCCAGAAAAGTATGCTTTACCGTCTAGTACCACATAAAACTAAGCTGATTCGCCA
TGTAACAGCAATTCACTTTGTGAATGACAAGGTTTGTGTTTATCTGAAATGTAAACTTAGTACAAGCTAT
TCCCAATTGGAAGGAATAGAATTTGTCTAGGAAAGTGCGATGAAGACTGGGAAACGCATGTTTTGTCCAT
ATAGAGATGTATTATTTTACTGTTTAGAACCACTTAAGTCTAAGCTTACTAGCCATGTAAAAACAATTCT
GTTTGCGAAACACTAGCTGTGTGTTTATCGGTAAAGTAAAGGTCCTACAAGCTTTTCCCACTTGGAAGGA
ACAGAATTCGACAAAAATGTACGATTCAGAATGGGAAACACATGTTTTTTCTATACAAAAAAGCTTCTTA
CCGTATAGTATCACATAAAGGTAGGCTTATTCGCCAAGTTCGCCTACATGCTTTTCCCAAATGGAACGAA
CAGAATTCGCCTAAGAATGTGCGATTTAGACAGGGAAACGCATGTTTTGTCTATGTAGAAAAGTATACTT
TTTAACGTCTAGAGCCACTTATAACTAAGTTTACTTGCCTAGAAAAAGCAATTCACTTTGCGAAACACTG
GCTGTGTTTTCCTGTGTAAACGTAAATATCCTACGAGCTTTTCCCTCTTGGAACGAACAGAATTCGCAAA
GGAATGTGTGAATGAGACTGGGAAACACATGTTTTGTCTATCCAGAAAAGTATGCCTTTTACTGTCTAGT
ACCACTTAAAAGTAGGCTTATTCGCCAAGTTCGTCTACATGCTTTTCGCAATTGGAAGGAACAGAATTCG
CCTAAGAATGTGCGATTTAGACTGGGAAACGCATGTTTTGTCTATGTAGAAAAGTATACTTTTTAACGTC
TAGAGCCACTTATAACTAAGTTTACTTGCCTAGAAAAAGCAATTCACTTTGCAAAACACTGGCTGTGTTT
TCCTGAGTAAACGTAAATATCCTACGAGCTTTTCCCTCTTGGAACGAACAGAATTAGCAAAGGAATGTGT
GAATGAGACTGGGAAACACATGTTTTGTCTATCCAGAAAAGTATGCTTTTTACCGTGTAGTACCACTTCA
AACTAAGCTTATTCGCCAAGTAACAGCAATTCCCTTTGTGAAACACAAGGTTTGTGTTTATCTGATATGT
AGACTTCCTACATGCTTTTCCCAGTCGTAATGAACAGAATTTGCCTAAGAATGTGTGATTTAGACTGGGA
AACGCATGTTTGTCTATATAGAAAGATATGGTTTTTACCGTCTGGAACCAATTAAAACTAAGCTTTTCGC
CAAGAAAACACAATTCACTTTGTGAAACACTAGCTGTGTGTTAATGGGTAAAGTAAACATCCTACTAGCT
TTTCCCACTTGGAACGAACAGAATTCGCAAAAGAATTTGTGAATGAGACTGGGAAACACATGTTTTGTCT
ATCCAGAAAAGTATGCTTTACCGTCTAGTACCACTTAAAACTAAGCTGATTCGCCATGTAACAGCACTTC
ACTTTGTGAATGACAAGGTTTGTGTTTATCTGAAATGTAAACTTAGTACAAGCTATTCCCAATTGGAACG
AATAGAATTTGTCTAGGAAAGTGCGATGAAGACTGGGAAACGCATGTTTTGTCCATATAGAGATGTATTA
TTTTACTGTTTAGAACCACTTAAGTATAAGCTTAAGAGCCATGTAAAAACAATTCAGTTTGCAAAACACT
ACCTGTGTGTTTTTCGGTAAAGTAAAGGTCCTACAAGCTTTTCCCACTTGGAAGGAACAGAATTCGACAA
AAATGTACGATTCAGAATGGGAAACACATGTTTTTTCTATACAAAAAAGTATGCTTCTTACCGTATAGTA
TCACATAAAGGTAGGCTTATTCGCCAAGTTCGCCTACATGCTTTTCCCAAATGGAACGAAAAGAATTCGC
CTAAGAATGTGCGATTTAGACAGGGAAACGCATGTTTTGTCTATCCAGAAAAGTATGCTTTTTACAGTCT
AGGACCACTTAAAACTAAGCTTATTCACCAAGTAACAGCAATTCACTTTGTGAAACACAAGGTTTGTGTT
TATCTGATTTGTAAACTTCCTAAATGCTTTTCCCAGTCGGAACGAACAGAATTTGCCTAAGAATGTGTGA
TTTAGACTGGGAAACGCATGTTTGTCTATATAGAAAGGTATGCTTTTTACCGTCTGGAACCACTTAAAAC
TAAGCTTACTCACCAAGAGAAAGCAATTCACTTTGTGAAACACTAGCTGTGTGTTCATGGGTAAAGTAAA
CATCCTACTAGCTTTTCCCACTTGGAATGAACAGAATTCGCAAAAAGAATGTGTGAATGAGACTGGGAAA
CACATGTTTTGTCTATCCAGAAAAGTATGCCTTTTACTGTCTAGTACCACTTATAAGTAGGCTTATTCGC
CAAGTTCGTCTACATGCTTTTCGCAATTGGAAGGAACAGAATTCGCCTAAGAATGTGCGATTTAGACTGG
GAAACGCATGTTTTGTCTATGTAGAAAAGTATACTTTTTAACGTCTAGAGCCACTTATAACTAAGTTTAC
TTGCCTAGAAAAAGCAATTCACTTTGCGAAACACTGGCTGTGCGTTCATGGGTAAACGTAAAATATCCTA
CGAGCTTTTCCCTCTTGGAACGAACAGAATTCGCAAAGGAATGTGTGAATGAGACTGGGAAACACATGTT
TTGTCTATCCACAAAAGTATGCTTTTTACCGTGTAGTACCACTTCAAACTAAGCTTATTGGCCAAGTAAC
AGCAATTCCCTTTGTGAAACACAAGGTTTGTGTTTATCTGATATGTAGACTTCCTACATGCTTTTCCCAG
TCGTAATGAATAGAATTTGCCTAAGAATGTGTGATTTAGACTGGGAAACGCATGTTTGTCTATATAGAAA
GATATGCTTTTTACCGTCTGGAACCAATTAAAACTAAGCTTACTCGCCAAGAAAACGCAATTCACTTTTT
GAAACACTAGCTTTGTGTTCATGGGTAAAGTAAACATCCTACTAGCTTTTCCCACTTGGAACGAACAGAA
TTCGCAAAAAGAATTTGTGAATGAGACTGGGAAACACATGTTTTGTCTATCCAGAAAAGTATGCTTTACC
GTCTAGTACCACTTAAAACTAAGCTGATTCGCCATGTAACAGCACTTCACTTTGTGAATGACAAGGTTTG
TGTTTATCTGAAATGTAAACTTAGTACAAGCTATTCCCAATTGGAACGAATAGAATTTGTCTAGGAAAGT
GCGATGAAGACTGGGAAACGCATGTTTTGTCCATATAGAGATGTATTATTTTACTGTTAGAACCACTTAA
GTCTAAGCTTAAGAGCCATGTAAAAACAATTCAGTTTGCAAAACACTACCTGTGTGTTTTTCGGTAAAGT
AAAGGTCCTACAAGCTTTTCCCACTTGGAAGGAACAGAATTCGACAAAAATGTACGATTCAGAATGGGAA
ACACATGTTTTTTCTATACAAAAAAGTATGCTTCTTACCGTATAGTATCACATAAAGGTAGGCTTATTCG
CCAAGTTCGCCTACATGCTTTTCCCAAATGGAACGAAAAGAATTCGCCTAAGAATGTGCGATTTAGACAG
GGAAACGCATGTTTTGTCTATCCAGAAAAGTATGCTTTTTACAGTCTAGGACCACTTAAAACTAAGCTTA
TTCACCAAGTAACAGCAATTCACTTTGTGAAACACAAGGTTTGTGTTTATCTGATTTGTAAACTTCCTAA
ATGCTTTTCCCAGTCGGAACGAACAGAATTTGCCTAAGAATGTGTGATTTAGACTGGGAAACGCATGTTT
GTCTATATAGAAAGGTATGCTTTTTACCGTCTGGAACCACTTAAAACTAAGCTTACTCGCCAAGAGAAAG
CAATTCACTTTGTGAAACACTAGCTGTGTGTTCATGGGTAAAGTAAACATCCTACTAGCTTTTCCCACTT
GGAATGAACAGAATTCGCAAAAGAATGTGTGAATGAGACTGGGAAACACATGTTTTGTCTATCCAGAAAA
GTATGCCTTTTACTGTCTAGTACCACTTATAAGTAGGCTTATTCGCCAAGTTCGTCTACATGCTTTTCGC
AATTGGAAGGAACAGAATTCGCCTAAGAATGTGCGATTTAGACTGGGAAACGCATGTTTTGTCTATGTAG
AAAAGTATACTTTTTAACGTCTAGAGCCACTTATAACTAAGTTTACTTGCCTAGAAAAAGCAATTCACTT
TGCGAAACACTGGCTGTGCGTTCATGGGTAAACGTAAATATCCTACGAGCTTTTCCCTCTTGGAACGAAC
AGAATTCGCAAAGGAATGTGTGAATGAGACTGGGAAACACATGTTTTGTCTATCCACAAAAGTATGCTTT
TTACCGTGTAGTACCACTTCAAACTAAGCTTATTCGCCAAGTAACAGCAATTCCCTTTGTGAAACACAAG
GTTTGTGTTTATCTGATATGTAGACTTCCTACACGCTTTTCCCAGTCGGAATGAACAGAATTTGCCTAAG
AATGTGTGATTTAGACTGGGAAACGCATGTTTGTCTATATAGGAAGATATGGTTTTTACCGTCTGGAACC
AATTAAAACTAAGCTTATTCACCAAGAAAACGCAATTCACTTTGTGAAACACTAGCTGTGTGTTCATGGG
TAAAGTAAACATCCTACTAGCTTTTCCCACTTGGAACGAACAGAATTCGCAAAAGAATGTGTGAACGAGA
CTGGGAAACACATGTTTTGTCTATCCAGAAAAGTATGCTTTACCGTCTAGTACCACTTAAAACTAAGCTG
ATTCGCCATGTAACAGCACTTCACTTTGTGAATGACAAGGTTTGTGTTTATCTGAAATGTAAACTTAGTA
CAAGCTATTCCCAATTGGAACGAATAGAATTTGTCTAGGAAAGTGCGATGAAGACTGGGAAACGCATGTT
TTGTCCATATAGAGATGTATTATTTTACTGTTTAGAACCACTTAAGTCTAAGCTTACTACCCATGTAAAA
GCAATTCAGTTTGCAAACACTAGCTGTGTGTTTTTCGGTAAAGTAAAGGTCCTACAAGCTTTTCCCACTT
GGAAGGAACAGAATTCGACAAAAATGTACGATTCAGAATGGGAAACACATGTTTTTTCCCTATACAAAAA
AGTATGCTTCTTTGTACCGTATAGTATCACATAAAGGTAGGCTTATTCACAGGCTTTTCCCAAATGGAAC
GAACAGAATTCGCCTAAGAATGTGCGATTTAGGCAGGAACCACGCCAAACAATTCACTTTGCATGTTTTG
TCTATGGAACGAACAGAATACTTTTACAGTCTAGGACCACTTAAAACTAAGCTTAGCTATTCACCAAGTA
ACAGCAATTCACTTTGTGAAACACAAGGTTTGTGTTTATCTGATTTGGAAACTTCCTACACGCTTTTCCC
AGTCGGAACTAACAGAATTTGCCAAAATGTGTGAATTAGACTGGGCAACGCATGTTTTGTCTATATAGAA
AAGTATGCTTTTACCGTCTGGAACCACTTAAAACTAAGCTTACTTGCCAAGAGAAAAGCAATTCACTTTG
TGAAACACTAGCTGTGTGTTCATGGGTAAAGTAAATATCCTACTAGCTTTTCCCACTTGGAACGAACAGA
ATTCGCAAAAGAATATGTGAATGAGACTGGGAAACACATGTTTTGTCTATACAAAAAGTATGCCTTTTTA
CTGTCTAGTACCACTGAAAAGTAGGCTTATTCGCCAAGTTCGTCTATTTTTCCCAAATGGAACGAACAGA
ATTCGCCTAAGAATGTGCGATTTAGGCAGGGAAACGCATGTTTTGTCTATCAAGAAAAGTATGCTTTTTA
CAGTCTAGGACCACTTAAAACTAAGCTTATTCACCAAGTAACAGCAATTCACTTTGTGAAACACAAGGTT
TGTGTTTATCTGATTTGTAAACTTCCTACACGCTTTTCCCAGTCGGAACGAACAGAATTTGCCTAAATGT
GTGATTTAGACTGGGCAACGCATGTTTTGTCTATATAGAAAAGTATGCTTTTACCGTCTGGAACCACTTA
AAACTAAGCTTACTCGCCAAGAGAAAGCAATTCACTTTGTGAAACACAAGGTGTGTGTTTATCTGATTTG
TAAACTTCCTACACGCATTTCCCAGTCGGACCGAACAGAAATTGCCTAAGAATGTGTGATTTAGACTAGT
AAACGCATGTTTTGTCTATATAGAAAAGTTTGTGTTTATCTGATTTGTAACTTTTTTTTCCCAGTTTGGA
AAACAGAATTTGCCTAAGAATGTGTGATTTAGACTGGGAAACAATGTTTTGTCTATATAGAAAGATATGA
ACCAAGGTTTAAACCAATTAAAACTAAGCTTACTCGCCAAGAAAACGCAATTCAGTTTTGTGTGAAATAC
TAGCTGTGCGTTCATGGGTAAAGTAAACATCCTACTAGCTTTTCCCACTTGGAACGAACAGAATTCGCAA
AAGAATGTGTGAATGAGACTGGGAAACACATGTTTTGTCTATCCAGAAAAGTATGCTTTTTACCGTCTAG
TACCACTTCAACTTAAGCTTATTCGCCTAGTAACAGCAATTCCTTTGTGAAACACAAGGTTTGTGTTTAT
CTGATTTGTAGACTTCAATACATGCTTTTCCCCAAGAAAACAGAATTTGCCTAAGAATGTGTGATTTAGA
CTGGGAAACGCATGTTTGTCTATATAGAAAGATATGGTTTTTACCGTCTGGAACCAATTAAAACTAAGCT
TACTGCCAAGAAAACGAACTTTGTGAAACACTAGCTGTGTGTTCATGGGTAAAGTAAACATCTACTAGCT
TTTCCAAATGAACAGAATTCGCAAAAGAATGTGTGAATGAGACTGGGAAACACATGTTTTGTCTATCCAG
AAAAGTATGCTTTTTTACCGTCTAGTACCACTTAAAACTAAGCTGATTCGCCATGTAACAGCAATTCACT
TTGTGAAAGACAAGCTTTGTGTTTATCTGACATGTAAACTTAGTACAAGCTATTCCCAATTGGAACGAAT
AGAATTTGTCTAGGAAAGTGCGATGAAGACTGGGAAACGCATGTTTTGTCCATATAGAGATGTATTATTT
TACTGTTTAGAACCACTTAAGTATAAGCTTAAGAGCCATGTAAAAACAATTCAGTTTGCAAAACACTACC
TGTGTGTTTTTCGGTAAAGTAAAGGTCCTACAAGCTTTTCCCACTTGGAAGGAACAGAATTCGACAAAAA
TGTACGATTCAGAATGGGAAACACATGTTTTTTCTATACAAAAAAGTATGCTTCTTACCGTATAGTATCA
CATAAAGGTAGGCTTATTCGCCAAGTTCGCCTACATGCTTTTCCCAAATGGAACGAAAAGAATTCGCCTA
AGAATGTGCGATTTAGACAGGGAAACGCATGTTTTGTCTATCCAGAAAAGTATGCTTTTTACAGTCTAGG
ACCACTTAAAACTAAGCTTATTCACCAAGTAACAGCAATTCACTTTGTGAAACACAAGGTTTGTGTTTAT
CTGATTTGTAAACTTCCTACATGCTTTTCCCAGTTGGAACGAACAGAATTCGCCTAAGAATGTGCGATTC
AGACTGGGAAACGCATGATTTGTGTATATAGAAAAGTATGCTTTTTATCGTCTAGAACCACTTAAAACTA
AGCTATTCGCCAAGAAAAAGCAATTCACTTTGTGAAACACTAGCTGTGTGTTCATGGCTAAACGTAAACA
TCCTACTAGGTTTTCCCACTTGGAAAGAACAGAATTCGCAAAAGAATGTGTGAATGAGACTGGGAGACAC
ATGTTTTGTCTATCCAGAAAATTATGCCTTTTACCGTCTAGTACCACTTAAGCCAAAGCTTATTCGCCAA
GTAACAGCAATTCACTTTGTGAAACACAAGGTTTGTGTTTATCTGATTTGTAGACTTCCTACATGCTTTT
CCCAGTCGGAATGTACAGAATTCGCCTAAGAATGTGTGATTTAGACTGGGAAACACATGTTTGTCTATAT
GGAAAGGTATGCTTTTTACTGTCTGGAACCACTTAAAACTAAGCTTACGAGGGGCGGCACAGGTCTTCCT
TGTTGCTGCCGCTGCAGAGAGCCCCTGGGCAGCACCCCCACGAGCGAACCTGAGCCTCGGGACCACAGGT
AAGACCAAATTTTCTGCTGCAAGAAAGCTGCCCGGTGAGCTTGGGACACACGGAAGCAGAATTTCTCTAG
GACCGGGCACGTTCTGTGTTTCCAGGAAGTCCCACACCCGCGGATCCCTGGGCCTGCAGCAGCTCTGCTC
CCAGACCCGGTGAGAGAGAGACCCAACCACGGGTCAGGTGGGCACTCCTGAGGCTGCAGAGCGGAAGAGA
CCACCAACACTGCTCAACCCTGCCCACATCCCTAGCCCAAGAGGAAACTGTATAAGGCCTCTGGGCTCCC
GTGGGGAGGGCCCGGGAGCGGCACGACACCTGCCTGAGACACCGCCGGAACCTGAAAGAAACAGACCGGA
TAAACAGTTCTCTGCACCCAAATCCCGTGGGAGGGAGAGCTAAACCTTTAGAGAGGCAGACAAGCCTCGG
GAAACCAGAAGACACTGCTCCCTGCACACACACATCTCGGACGCCAGAGGAAAAAGCCAAAGACCATCTG
GAACCCCGGTGCACTGAAGCTCCCGGAAGGGGCAGCACAGGTCTTCCTTTGTTGCTGCCGCTGCAGAGAG
CCCCGGGCAAGCACCCCACGAGCGAACCTGAGCCTCGGGACCACAGGTAAGACCAAATTTTCTGCTGCAA
GAAAGCTGCCTGGTGAACTCAAGACACAGGACCACAGGAACAGCTGAAGACCTGTAGAGAGGAAAAACTA
CACACCCGAAAGCAGAACACACTGTCCCCATAACTGACTGAAAGAGAGGAAAACAGGTCTACAGCACTCC
TGACACACAGGCTTATAGGACAGTCTAGCCACTGTCAGAAATAGCAGAACAAAGTAACACTAGAGATAAT
CTGATGGCGAGAGGCAAGCGCAGGAACCCAAGCAACAGAAACCAAGACTACATGCCATCATTGGAGCCCA
ATTCTCCCACCAAAAAAACATGGAATATCCAAACACACCAGAAAAGCAAGATCTAGTTTCAAAATCATAT
TTGATCATGATGCTGGAGGACTTCAAGAAAGACATGAACACACTTAGGGAAACACAGGAAAACATTAATA
AACAAGTAGAAGCCTACAGAGAGGAATCGCAAAAATCCCTGAAAGAATTCCAGGAAAACACAATCAAACA
GTTGAAGGAATTAAAAATGGAAATAGAAGCAATCAAGAAAGAACACATGGAAACAACCCTGGATATAGAA
AACCAAAAGAAGAGACAAGGAGCTGTAGATACAAGATTCACCAACAGAATACAAGAGATGGAAGAGAGAA
TCTCAGGAGCAGAAGATTCCATAGAAATCATTGACTCAACTGTCAAAGATAATGTAAAGCGGAAAAAGCT
ACTGGTCCAAAACATACAGGAAATCCAGGACTCAATGAGAAGATCAAACCTAAGGATAATAGGTATAGAA
GAGAGTGAAGACTCCCAGCTCAAAGGACCAGTAAATATCTTCAACAAAATCATAGAAGAAAACTTCCCTA
ACCTAAAAAAAGAGATACCCATAGACATACAAGAAGCCTACAGAACTCCAAATAGATTGGACCAGAAAAG
AAACACCTCCCGTCACATAATTGTCAAAACACCAAACGCACAAAATAAAGAAAGAATATTAAAAGCAGTA
AGGGAAAAAGGTCAAGTAACATATAAAGGGAGACCTATCAGAATCACACCAGACTTCTCGCCAGAAACTA
TGAAGGCCAGAAGATCCTGGACTGATGTCATACAGACCCTAAGAGAACACAAATGACAGCCCAGGTTACT
GTATCCAGCAAAACTCTCAATTAACATTGATGGAGAAACCAAGATATTCCATGACAAAACCAAATTTACA
CAATATCTTTCTACAAATCCAGCACTACAAAGGATAATAAATGGTAAAGCCCAACAAAGGAGGCAAGCTA
TACCCTAGAAGAAGCAAGAAACTAATCGTCTTGGCAACAAAACAAAGAGAATGAAAGCACACAAACATAA
CCTCACATCCAAATATGAATAGAAAGGGAAACAATAATCACTATTCCTTAATATCTCTCTATATCAATGG
CCTCAACTCCCCAATAAAAAGACATAGATTAACAAACTGGATACGCAACGAGGACTCTGCATTCTCCTGC
CTACAGGAAACACACCTCAGAGACAAAGACAGACACTACCTCAGAGTGAAAGGCTGGAAAACAACTTTCC
AAGCAAATGGTCAGAAGAAGCAAGCTGGAGTAGCCATTCTAATATCAAATAAAATCAATTTCCAACTAAA
AGTCATCAAAAAAGATAAGGAAGGACACTTCATATTCATCAAAGGAAAAATCAACCAAGATGAACTCTCA
ATCCTAAATATCTATGCCCCAAATACAAGGGCACCTACATACGTAAAAGAAACCTTACTAAAGCTCAAAA
CACACATTGCACCTCACACAATAATAGTGGGAGATTTCAACACCCCACTCTCATCAATGGACAGATCATG
GAAACAGAAATTAAACAGTGATGTCGACAGACTAAAAGAAGTCATGAGCCAAATGGACTTAACGGATATT
TATAGAACATTCTATCCTAAAGCAAAAGGATATACCTTCTTCTCAGCTCCTCATGGTACTTTCTCCAAAA
TTGACCATATAATTGGTCAAAAAACGGGCCTCAACAGGTACAGAAAGATAGAAATAATCCCATGCGTGCT
ATCGGACCACCACGGCCTAAAACTGGTCTTCAATAACAATAAGGGAAGAATGCCCACATATACGTGGAAA
TTGAACAATGCTCTACTCAATGATAACCTGGTCAAGGAAGAAATAAAGAAAGAAAATAAAAACTTTTTAG
AATTTAATGAAAATGAAGATACAACATACTCAAACTTATGGGACACAATGAAAGCTGTGCTAAGAGGAAA
ACTCATAGCGCTGAGCGCCTACAGAAAGAAACAGGAAAGAGCATATGTCAGCAGCTTGACAGCACACCTA
AAAGCTCTAGAACAAAAAGAAGCAAATACACCCAGGAGGAGTAGAAGGCAGGAAATAATCAAACTCAGAG
CTGAAATCAACCAAGTAGAAACAAAAAGGACCATAGAAAGTATCAACAGAACCAAAAGTTGGTTCTTTGA
GAAAATCAACAAGATAGATAAACCCTTAGCCAGACTAACGAGAGGACACAGAGAGTGCGTCCAAATTAAC
AAAATCAGAAATGAAAAGGGAGACATAACTACAGATTCAGAGGAAATTCAAAAAATAATCAGATCTTACT
ATAAAAACCTATATTCAACAAAATTTGAAAATCTTCAGGAAATGGACAATTTCCTAGACAGATACCAGGT
ATCGAAGTTAAATCAGGAACAGATAAACCAGTTAAACAACCCCTAACTCCTAAGGAAATAGAAGCAGTCA
TTAAAGGTCTCCCAACCAAAAAGAGCCCAGGTCCAGACGGGTTTAGTGCAGAATTCTATCAAACCTTCAT
AGAAGACCTCATACCAATATTATCCAAACTATTCCACAAAATTGAAACAGATGGAGCCCTACCGAATTCC
TTCTACGAAGCCACAATTACTCTTATACCTAAACCACACAAAGGCACAACAAAGAAAGAGAACTTCAGAC
CAATTTCCCTTATGAATATCGACGCAAAAATACTCAATAAAATTCTGGCAAAATGAATTCAAGAGCACAT
CAAAACAATCATCCACCATGATCAAGTAGGCTTCATCCCTGGCATGCAGGGATGGTTTAATATATGGAAA
ACCATCAACGTGATCCATTATATAAACAAACTGAAAGAACAGAACCACATGATCATTTCATTAGATGCTG
AGAAAGCATTTGACAATTTTCAACACCCCTTCATGATAAAAAGTCCTGAAAGAATAGGAATTCAAGGCCC
ATACCTAAACTTAGTAAAAGCCATATACAGCAAACCAGTTGCTAACATTAAACTAAATGGAGAGAAACTT
GAAGCAATCCCACTAAAATCAGGGACTAGACAAGGCTGCCCACTCTCTCCCTACTTATTCAATATAGTTC
TTGAAGTTCTACCCAGAGCAATCAGACAACAAAAGGAGATCAAAGGGATACAGATCGGAAAAAAGAAGAG
GTCAAAATATCACTATTTGCAGATGACATGATAGTATATTTAAGTGATCCCAAAAGTTCCACCAGAGAAC
TACTAAAGCTGATAAACAACTTCAGCAAAGTGGCTGGGTATAAAAATTAACTCAAATAAACCAGTTGCCT
TCCTCTATACAAAAAAGAGAAACAAGCCGAGAAAGAAATTAGGAAACGACACCCTTCATAATAGACCCAA
ATAATATAAAGTACCTCGGTGTGACTTTAACCAAGCAAGTAAAAGATCTGTACAATAAGAACTTCAAGAC
ACTGAGGAAAGAAATTGAAGAAGACCTCAGAAGATGGAAAGAGCCCCCATGCTCATGGATTGGCAGGATT
AATATAGTAAAAATGGCCATTTTACCAAAAGCAATCTACAGATTCAATGCAATCCCCATCAAAATACCAA
TCCAATTCTTCAAAGAGTTAGACAGAACAATTTGCAAATTCATCTGGAATAACAAAAACCGATAGCTAAA
GCTATCCTCAACAATTAAAGGACTTCAGGGGGAATCACTATCCCTGAACTCAAGCAGTATTACAGAGCAA
TAGTGTTAAAAACTGCATGGTATTGGTACAGAGACAGACAGATAGACCAATGGAATAGAATTGAAGACCC
AGAAATGAACCCACACACCTATGGTCACTTGACTTTTGACAAAGGAGCCAAAACCATCCAATGGAAAAAA
GATAGCATTTTCAGCAAATGGTGCTGGTTCAACTGGAGGGCAACAGTAGAAGAATGCAGATCGATCCATG
CTTATCACCCTGTCCAAAGCTTAAGTCCAAGTGGATCAAGGACCTCCACATCAAACCAGACACACTCAAA
CTAATAGAAGAAAAACTAGGGAAGCATCTGGAACACATGGGCACTGGAGAAAGTTTCCTGAACAAAACAC
CAATGGCTTATGCTCTATGATCAAGAATCGACAAATGGGATCTCATAAAACTGCAAAGCTTCTGTAAGGC
AAAGGAAACTGTGGTTAGGACAAAACGGCAACCAACAGATTGGGAAAAGATCTTTACCAATCCTACAACA
GTTAGAGGCCTTATATCCAAAATATACAAAGAACTCAAGAAGTTAGACCGCAGGGGAAACAAATAACCCT
ATTAAAAAATGGGGTTCAGAGCTAAACAAAGAATTCACAGCTGAGGAATGCTGAATGGCTGAGAAACACC
TAAAGAAATGTTCAACATCTTTAGTCATAAGGGAAATGCAAATCAAAACCACCCTGAGATTTCACCTCAC
ACCAGTGAGAATGGCTAAGATCAAAACTCAGGTGACAGCAGATGCTGGCGAGGATGTGGAGAAAGAGGAA
CACTCCTCCATTGTTGGTGGGATTGCAGACAGATAAAACCATTCTGGAAATCAGTCTGGAGGTTCCTCAG
AAAATTGGACATTGAACTGCCTGAGGATCCAGCTATACCTCTCTTGGGCATATACCCAAAAGATGCCTCA
ACATATAAAAGAGACACGTGCTCCACTATGTTCATCGCAGCCTTATTTATAATAGCCAGAAAATGGAAAG
AACCCAGATGCCCTTCAACAGAGGAATGGATACAGAAAATGTGGTACATCTACACAATGGAATATTACTC
AGCTATCAAAAAAAACGGCTTTATGAAATTCGTAGGCAAATGGTTGGAACTGGAAAATATCATCCTGAGT
GAGCTAACCAATCACAGAAAGACATACATGGTATGCACTCATTGATAAGCGGCTATTAGCCCAAATGCTT
GAATTACCCTAGATCCCTAGAACAAACGAAACTCAAGACGGATGATCAAAATGTGAATGCTTCACTCCTT
CTTTAAATGAGGAAAAAGAATACCCCTGGCAGGGAAGGGAGAGGCAAAGATTAAAACAGAGACTGAAGGA
ACACCCATTCAGATCCTGCCCCATATGTGGCCCATACATATACAGCCACCCAATTAGACAAGATGGATGA
AGCAAAGAAGTGCAGACCGACAGGAGCCGGATGTAGACCGCTCCTGAGAGACACAGCCAGAATACAGCAA
ATACATAGGAGAATGTCAGCAGCAAACCACTGAACTGAGAATAGGTCCCCTATTGAAGGAATCAGAGAAA
GAACTGGAAGAGCTTGAAGGGGCTCGAGACCCCAAAAGTACAACAATGTCAAGCAACCAGAGCTTCCAGG
GACTAAGCCACTACCTAAAGACTATACATGGATTGACCCTGGACTCTGACCTCATAGGTAACAATGAATA
TCCTAGTAAGAGCACCAGTGGAAGGGGAAGCCCTGGGTCCTGCTAAGACTGAACCCCCAGTGAAATAGTC
TATGGGGGGAGGGCGGCAATGGGGGTAGGGTCGGGAGGGAAACACCCATAAGGAAGGGGAGGGGGGAGGG
GGATGTTTGCCCGGAAACGGGAAGGGAATAACACTCGAAATGTATATAAGAAATACTCAAGTTAATAATA
ATAATAAAAAAAAAAGAATGTGCGATTTAGACTGGGAAATGCATGTTTTGTCTATGTAGAAAAGTATACT
TTTTACCGTCTAGAGCCACTTATAACTATGTTTACTCGCCTAGAAAAAGCAATTTACTTTGCGAAACACT
GGCTGTGTTTTCCTGTGTAAACGTAAATATCCTACAAGCTTTTCCCTCTTGGAAGGAACAGAATTCGCAA
AAGAATGTGTGAATCAGACTGGGTAACACATGTTTGTCTATCCAGAAAAGTATGCTTTTTACGGTCTAGT
ACAACTTCAAACTAAGCTTATTCGCCAAGTAACAGCAATTCACTTTGTGAAACACAAGGTTTGTGTTTAT
CTGATTTGTAAACTTCCTACACGCTTTTCCCAGTCGGAACGAACAGAATTTGCCTAAGAATGTGTGATTT
AGACTGGGAAACGCATGTTTTGTCTATATAGAAAAGTATGCTTTTTACCGTCTGGAAGCACTTAAAACTA
AGCTTACTCGCCAAGAAAAAGCAATTCACTTTGTGAAACACTAGCTGTGTGTTCACCGGTAAACGTAAAC
ATCCTACTAGCTTTTCCCACTTGGAACAAACAGAATTCGCAAAAGAATGTGTGAATGAGACTGGGAAACA
CATGTTTTGTCTATCCAGAAAAGTATGCTTTTTACCGTCTAGTACCACTTCAACTTAAGCTTATTCGCCA
AGTAACAGCAATTCCCTTTGTGAAACACAAGGTTTGTGTTTATCTGATTTGTAGACTTCCTACATGCTTT
TCCCAGTCGGAATGAACAGAATTTGCCTAAGAATGTGTGATTTAGACTGGGAAACGCATGTTTGTCTATA
TAGAAAGATATGCTTTTTACCGTCTGGAACCAATTAAAACTAAGCTTACTCGCCAAGAAAACGCAATTCA
CTTTGTGAAACACTAGCTGTGTGTTCATGGGTAAAGTAAACATCCTACTAGCTTTTCCCACTTGGAACGA
ACAGAATTCGCAAAAGAATGTGTGAATGAGACTGGGAAACACATGTTTTGTCTATCCAGAAAAGTATGCT
TTTTACCGTCTAGTACCACTTAAAACTAAGCTGATTCGCCATGTAACAGCAATTCACTTTGTGAAAGACA
AGCTTTGTGTTTATCTGACATGTAAACTTACTACAAGCTATTCCTAATTGGAACGAATAGAATTTGTCTA
GGAAAGTACGATTAAGACTGGGAAACGCATGTTATGTCCATATAGAGATGTATTATTTTACTGTTTAGAA
CCACTTAAGTCTAAGCTTACTACCCATGTAAAAGCAATTCCGTTTGCGAAACACTAGCTGTGTGTTTATC
GGTAAAGTAAAGGTCCTACAAGCTTTTCCCACTTGGAACGAACAGAATTCGACAAAAATGTACGATTCAG
AATGGGAAACACATGTTTTTTCTATACAAAAAAGTATGCTTCTTACCGTATAGTATCACATAAAAGTAGG
CTTATTCGCCAAGTTCGCCTACACGCTTTTCCCAAATTGAACGAACAGAATTCTCCTAAGAATGTGCGAT
TTAGGCAGGGAAACGCATGTTTTGTCTATCCAGAAAAGTATGCTTTTTACAGTCTAGGACCACTTAAAAC
TAAGCTTATTCACCAAGTAACAGCAATTCACTTTGTGAAACACAAGGTTTGTGTTTATCAGATTTGTAAA
CTTCCTACACGCTTTTCCCAGTCGGAACGAACAGAATTTGCCTAAATGTGTGATTTAGACTGGGAAACGC
ATGTTTTGTCTATATAGAAAGGTATGCTTTTTACCGTCTAATACCACTTAAAACTAAGCTTATTCGCCAA
GTAACAGCAATTCACTTTGTGAAACACAAGGTTTGTTTTTATCTGATTTGTAAACTTCCTACACGCATTT
CCCAGTCGGACTGAACAGAAATTGCCTAAGAATGTGTGATTTAGACTAGTAAACGCATGTTTTGTCTATA
TAGAAAAGTATGCTTTTTACCGTCTGGAAGCACTTAAAACTAAGCTTACTCACCAAGAGAGAGCAATTCA
GTTTGTGAAATACTAGCTGTGCGCTCATGGGTAAATGTAAACATCCTACTAGCTTTTCCCACTTGGAACG
AACAGAATTCGCAAAAGAATGTGTGAATGAGACTGGGAAACACATGTTTTGTCTATCCAGAAAAGTATGC
TTTTTACCGTCTAGTACCACTTCAACTTAAGCTTATTCGCCAAGTAACAGCAATTCCCTTTGTGAAAGAC
AAGGTTTGTGTTCATCTGATTTGTAGACTTCCTACATGCTTTTCCCAGTCGGAATGAACAGAATTTGCCT
AAGAATCTGTGATTTAGACTGGGAAACTCATGTTTGTCTATATAGAAATATATGCTTTTTACCGTCTGGA
ACCAATTAAAACTAAGCTTACTCGCCAAGAAAACGCAATTCACTTTGTGAAACACTAGCTGTGTGTTCAT
GGGTAAAGTAAACATCCTACTAGCTTTTCCCACTTGGAACGAACAGAATTCGCAAAAGAATGTGTGAATG
AGACTGGGAAACACATGTTTTGTCTATCCAGAAAAGTATGCTTTTTACCATCTAGTACCACTTCAACTTA
AGCTTATTCGCCAAGTAACAGCAATTCCCATTGTGAAACACAAGGTTTCTGTTTATCTGATTTGTAGACT
TCCTACATGCTTTTCCCAGTCAGAATGAACAGAATTTGCCTAAGAATGTGTGATTTAGACTGGGACACGC
ATGTTTGTCTATTCAGAAAAGTGTGCTTTTTACCGTCTAGTACCACTTAAAACTAAGCTGATTCGCCATG
TAACAGCAATTCACTTTGTGAAAGACAAGGTTTGTGTTTATCTGAAATGTAAACTTAGTACAAGCTATTC
CCAATTGGAAGGAATAGAATTTGTCTAGGAAAGTGCGATGAAGACTGGGAAACGCATATTTGTCCATATA
GAGATATATTTTTTTTCTGTTTAGAACCACTTAAGTCTAAGCTTACTACCCATGTAAAAGCAATTCAGTT
TGCGAAACACTAGCTGTGTGTTTATCGGTAAAGTAAAGGTCCTACAAGCTTTTCCCACTTGGAAGGAACA
GAATTCGACAAAAATGTACGATTCAGAATGGGAAACACATGTTTTTTCTATACAAAAAAGTGTGCTTCTT
ACCGTATAGTATCACTTAAAAGTAGGCTTATTCGCCAAGTTCGCCTACACCCTTTTCCCAAATGGAACGA
ACAGAATTCGCCTAAGAATGTGCGATTTAGACAGGGAAACGCATGTTTTGTCTATCAAGAAGAGTATGCT
TTTTACAGTCTAGGACCACTTAAAACTAAGCTTATTCACCAAGTAACAGCAATTCACTTTGTGAAAAAAA
GGTTTGTGTTTATCTGATTTGTAAACTTCGTACCCGCTTTTCCCAGTCGGAACGAACAGAATTTGCCTAA
ATGTGTGATTTAGACTGGGAAACGCATGTTTGTCTATATAGAAAGATATGCTTTTTACCGTCTGGAACCA
ATTAAAACTAAGCTTACTCGCCAAGAAAACGCAATTCACTTTGTGAAACACTAGCTTTGTGTTCATGGGT
AAAGTAAACATCCTACTAGCTTTTCCCACTTGGAACGAACAGAATTCGCAAAAGAATGTGTGAATGAGAC
TGGGAAACACATGTTTTGTCTATCCAGAAAAGTATGCTTTACCGTCTAGTACCACATAAAACTAAGCTGA
TTCGCCATGTAACAGCAATTCACTTTGTGAATGACAAGGTTTGTGTTTATCTGAAATGTAAACTTAGTAC
AAGCTATTCCCAATTGGAACGAATAGAATTTGTCTAGGAAAGTGCGATGAAGACTGGGAAACGCATGTTT
TGTCCATATAGAGATGTATTATTTTACTGTTTAGAACCACTTAAGTCTAAGCTTAAGAGCCATGTAAAAA
CAATTCAGTTTGCAAAACACTACCTGTGTGTTTTTCGGTAAAGTAAAGGTCCTACAAGCTTTTCCCACTT
GGAAGGAACAGAATTCGACAAAAATGTACGATTCAGAATGGGAAACACATGTTTTTTCTATACAAAAAAG
TATGCTTCTTACCGTATAGTATCACATAAAGGTAGGCTTATTCGCCAAGTTCGCCTACATGCTTTTCCCA
AATGGAACGAACAGAATTCGCCTAAGAATGTGCGATTTAGACAGGGAAACGCATGTTTTGTCTATGTAGA
AAAGTATACTTTTAACGTCTAGAGCCACTTATAACTAAGTTTACTTGCCTAGAAAAAGCAATTCACTTTG
CGAAACACTGGCTGTGTTTTCCTGTGTAAACGTAAATATCCTACGAGCTTTTCCCCTCTTGGAACGAACA
GAATTCGCAAAGGAATGTGTGAATGAGACTGGGAAACACATGTTTTGTCTATCCAGAAAAGTATGCCTTT
TACTGTCTAGTACCACTTAAAAGTAGGCTTATTCGCCAAGTTCGTCTACATGCTTTTCGCAATTGGAAGG
AACAGAATTCGCCTAAGAATGTGCGATTTAGACTGGGAAACGCATGTTTTGTCTATGTAGAAAAGTATAC
TTTTTAACGTCTAGAGCCACTTATAACTAAGTTTACTTGCCTAGAAAAAGCAATTCACTTTTGCAAAACA
CTGGCTGTGTTTTCCTGAGTAAACGTAAATATCCTACGAGCTTTTCCCTCTTGGAACGAACAGAATTAGC
AAAGGAATGTGTGAATGAGACTGGGAAACACATGTTTTGTCTATCCAGAAAAGTATGCTTTTTACCGTGT
AGTACCACTTCAAACTAAGCTTATTTCGCCAAGTAACAGCAATTCCCTTTGTGAAACACAAGGTTTGTGT
TTATCTGATATGTAGACTTCCTACATGCTTTTCCCAGTCGTAATGAACAGAATTTGCCTAAGAATGTGTG
ATTTAGACTGGGAAACGCATGTTTGTCTATATAGAAAGATATGGTTTTTACCGTCTGGAACCAATTAAAA
CTAAGCTTTTCGCCAAGAAAACACAATTCACTTTGTGAAACACTAGCTGTGTGTTAATGGGTAAAGTAAA
CATCCTACTAGCTTTTCCCACTTGAACGAACAGAATTCGCAAAAAGAATTTGTGAATGAGACTGGGAAAC
ACATGTTTTGTCTATCCAGAAAAGTATGCTTTACCGTCTAGTACCACTTAAAACTAAGCTGATTCGCCAT
GTAACAGCACTTCACTTTGTGAATGACAAGGTTTGTGTTTATCTGAAATGTAAACTTAGTACAAGCTATT
CCCAATTGGAACGAATAGAATTTGTCTAGAAAAGTGCGATGAAGACTGGGAAACGCATGTTTTGTCCATA
TAGAGATGTATTATTTTACTGTTTAGAACCACTTAAGTATAAGCTTAAGAGCCATGTAAAAACAATTCAG
TTTGCAAAACACTACCTGTGTGTTTTTCGGTAAAGTAAAGGTCCTACAAGCTTTTCCCACTTGGAAGGAA
CAGAATTCGACAAAAATGTACGATTCAGAATGGGAAACACATGTTTTTTCTATACAAAAAGTATGCTTCT
TACCGTATAGTATCACATAAAGGTAGGCTTATTCGCCAAGTTCGCCTACATGCTTTTCCCAAATGGAACG
AAAAGAATTCGCCTAAGAATGTGCGATTTAGACAGGGAAACGCATGTTTTGTCTATCCAGAAAAGTATGC
TTTTACAGTCTAGGACCACTTAAAACTAAGCTTATTCACCAAGTAACAGCAATTCACTTTGTGAAACACA
AGGTTTGTGTTTATCTGATTTGTAAACTTCCTAAATGCTTTTCCCAGTCGGAACGAACAGAATTTGCCTA
AGAATGTGTGATTTAGACTGGGAAACGCATGTTTGTCTATATAGAAAGGTATGCTTTTTACCGTCTGGAA
CCACTTAAAACTAAGCTTACTCACCAAGAGAAAGCAATTCACTTTGTGAAACACTAGCTGTGTGTTCATG
GGTAAAGTAAACATCCTACTAGCTTTTCCCACTTGGAATGAACAGAATTCGCAAAAGAATGTGTGAATGA
GACTGGGAAACACATGTTTTGTCTATCCAGAAAAGTATGCCTTTACTGTCTAGTACCACTTATAAGTAGG
CTTATTCGCCAAGTTCGTCTACATGCTTTTCGCAATTGGAAGGAACAGAATTCGCCTAAGAATGTGCGAT
TTAGACTGGGAAACGCATGTTTTGTCTATGTAGAAAAGTATACTTTTTAACGTCTAGAGCCACTTATAAC
TAAGTTTACTTGCCTAGAAAAGCAATTCACTTTGCGAAACACTGGCTGTGCGTTCATGGGTAAACGTAAA
TATCCTACGAGCTTTTCCCTCTTGGAACGAACAGAATTCGCAAAGGAATGTGTGAATGAGACTGGGAAAC
ACATGTTTTGTCTATCCACAAAGTATGCTTTTTACCGTGTAGTACCACTTCAAACTAAGCTTATTGGCCA
AGTAACAGCAATTCCCTTTGTGAAACACAAGGTTTGTGTTTATCTGATATGTAGACTTCCTACACATGCT
TTTCCCAGTCGTAATGAATAGAATTTGCCTAAGAATGTGTGATTTAGACTGGGAAACGCATGTTTGTCTA
TATAGAAAGATATGCTTTTTACCGTCTGGAACCAATTAAAACTAAGCTTACTCGCCAAGAAAACGCAATT
CACTTTTTGAAACACTAGCTTTGTGTTCATGGGTAAAGTAAACATCCTACTAGCTTTTCCCACTTGGAAC
GAACAGAATTCGCAAAAAATTTGTGAATGAGACTGGGAAACACATGTTTTGTCTATCCAGAAAAGTATGC
TTTACCGTCTAGTACCACTTAAAACTAAGCTGATTCGCCATGTAACAGCACTTCACTTTGTGAATGACAA
GGTTTGTGTTTATCTGAAATGTAAACTTAGTACAAGCTATTCCCAATTGGAACGAATAGAATTTGTCTAG
GAAAGTGCGATGAAGACTGGGAAACGCATGTTTTGTCCATATAGAGATGTATTATTTTACTGTTAGAACC
ACTTAAGTCTAAGCTTAAGAGCCATGTAAAAACAATTCAGTTTGCAAAACACTACCTGTGTGTTTTTCGG
TAAAGTAAAGGTCCTACAAGCTTTTCCCACTTGGAAGGAACAGAATTCGACAAAAATGTACGATTCAGAA
TGGGAAACACATGTTTTTTCTATACAAAAAAGTATGCTTCTTACCGTATAGTATCACATAAAGGTAGGCT
TATTCGCCAAGTTCGCCTACATGCTTTTCCCAAATGGAACGAAAAGAATTCGCCTAAGAATGTGCGATTT
AGACAGGGAAACGCATGTTTTGTCTATCCAGAAAAGTATGCTTTTTACAGTCTAGGACCACTTAAAACTA
AGCTTATTCACCAAGTAACAGCAATTCACTTTGTGAAACACAAGGTTTGTGTTTATCTGATTTGTAAACT
TCCTAAATGCTTTTCCCAGTCGGAACGAACAGAATTTGCCTAAGAATGTGTGATTTAGACTGGGAAACGC
ATGTTTGTCTATATAGAAAGGTATGCTTTTTACCGTCTGGAACCACTTAAAACTAAGCTTACTCGCCAAG
AGAAAGCAATTCACTTTGTGAAACACTAGCTGTGTGTTCATGGGTAAAGTAAACATCCTACTAGCTTTTC
CCACTTGGAATGAACAGAATTCGCAAAAGAATGTGTGAATGAGACTGGGAAACACATGTTTTGTCTATCC
AGAAAAGTATGCCTTTTACTGTCTAGTACCACTTATAAGTAGGCTTATTCGCCAAGTTCGTCTACATGCT
TTTCGCAATTGGAAGGAACAGAATTCGCCTAAGAATGTGCGATTTAGACTGGGAAACGCATGTTTTGTCC
ATATAGAGATGTATTATTTTACTGTTAGAACCACTTAAGTCTAAGCTTAAGAGCCATGTAAAAACAATTC
AGTTTGCAAAACACTACCTGTGTGTTTTTCGGTAAAGTAAAGGTCCTACAAGCTTTTCCCACTTGGAAGG
AACAGAATTCGACAAAAATGTACGATTCAGAATGGGAAACACATGTTTTTTCTATACAAAAAAGTATGCT
TCTTACCGTATAGTATCACATAAAGGTAGGCTTATTCGCCAAGTTCGCCTACATGCTTTTCCCAAATGGA
ACGAAAAGAATTCGCCTAAGAATGTGCGATTTAGACAGGGAAACGCATGTTTTGTCTATCCAGAAAAGTA
TGCTTTTTACAGTCTAGGACCACTTAAAACTAAGCTTATTCACCAAGTAACAGCAATTCCCTTTGTGAAA
CACAAGGTTTGTGTTTATCTGATTTGTAAACTTCCTAAATGCTTTTCCCAGTCGGAACGAACAGAATTTG
CCTAAGAATGTGTGATTTAGACTGGGAAACGCATGTTTGTCTATATAGAAAGGTATGCTTTTTACCGTCT
GGAACCACTTAAAACTAAGCTTACTCACCAAGAGAAAGCAATTCACTTTTGTGAAACACTAGCTGTGTGT
TCATGGGTAAAGTAAACATCCTACTAGCTTTTCCCACTTGGAATGAACAGAATTCGCAAAAGAATGTGTG
AATGAGACTGGGAAACACATGTTTTGTCTATCCAGAAAAGTATGCCTTTTACTGTCTAGTACCACTTATA
AGTAGGCTTATTCGCCAAGTTCGTCTACATGCTTTTCGCAATTGAAGGAACAGAATTCGCCTAAGAATGT
GCGATTTAGACTGGGAAACGCATGTTTTGTCTATGTAGAAAAGTATACTTTTTAACGTCTAGAGCCACTT
ATAACTAAGTTTACTTTGCCTAGAAAAAGCAATTCACTTTGCGAAACACTGGCTGTGCGTTCATGGGTAA
ACGTAAATATCCTACGAGCTTTTTCCCTTGGAACGAACAGAATTCGCAAAGGAATGTGTGAATGAGACTG
GGAAACACATGTTTTGTCTATCCACAAAAGTATGCTTTTTACCGTGTAGTACCACTTCAAACTAAGCTTA
TTGGCCAAGTAACAGCAATTCCCTTGAAACACAAGGTTTGTGTTTATCTGATATGTAGACTTCCTACATG
CTTTTCCCAGTCGTAATGAATAGAATTTTGCCTAAGAATGTGTGATTTAGACTGGGAAACGCATGTTTGT
CTATATAGAAAGATATGCTTTTTACCGTCTGGAACCAATTAAAACTAAGCTTACTCGCCAAGAAAACGCA
ATTCACTTTTTGAAACACTAGCTTTGTGTTCATGGGTAAAGTAAACATCCTACTAGCTTTTCCCACTTGG
AACGAACAGAATTCGCAAAAGAATTTGTGAATGAGACTGGGAAACACATGTTTTGTCTATCCAGAAAAGT
ATGCTTTTTACCGTCTAGTACCACTTAAAACTAAGCTGATTCGCCATGTAACAGCACTTCACTTTGTGAA
TGACAAGGTTTGTGTTTATCTGAAATGTAAACTTAGTACAAGCTATTCCCAATTGGAACGAATAGAATTT
GTCTTGGAAAGTGCGATGAAGACTGGGAAACGCATGTTTTGTCCATATAGAGATGTATTATTTTACTGTT
TAGAACCACTTAAGTCTAAGCTTAAGAGCCATGTAAAAACAATTCAGTTTGCAAAACACTACCTGTGTGT
TTTTCGGTAAAGTAAAGGTCCTACAAGCTTTTCCCACTTGGAAGGAACAGAATTCGACAAAAATGTACGA
TTCAGAATGGGAAACACATGTTTTTTCTATACAAAAAAGTATGCTTCTTACCGTATAGTATCACATAAAG
GTAGGCTTATTCGCCAAGTTCGCCTACATGCTTTTCCCAAATGGAACGAAAAGAATTCGCCTAAGAATGT
GCGATTTAGACAGGGAAACGCATGTTTTGTCTATCCAGAAAAGTATGCTTTTTACAGTCTAGGACCACTT
AAAACTAAGCTTATTCACCAAGTAACAGCAATTCACTTTGTGAAACACAAGGTTTGTGTTTATCTGATTT
GTAAACTTCCTAAATGCTTTTCCCAGTCGGAACGAACAGAATTTGCCTAAGAATGTGTGATTTAGACTGG
GAAACGCATGTTTGTCTATATAGAAAGGTATGCTTTTTACCGTCTGGAACCACTTAAAACTAAGCTTACT
CACCAAGAGAAAGCAATTCACTTTGTGAAACACTAGCTGTGTGTTCATGGGTAAAGTAAACATCCTACTA
GCTTTTCCCACTTGGAATGAACAGAATTCGCAAAAGAATGTGTGAATGAGACTGGGAAACACATGTTTTG
TCTATCCAGAAAAGTATGCCTTTTACTGTCTAGTACCACTTATAAGTAGGCTTATTCGCCAAGTTCGTCT
ACATGCTTTTCGCAATTGGAAGGAACAGAATTCGCCTAAGAATGTGCGATTTAGACTGGGAAACGCATGT
TTTGTCTATGTAGAAAAGTATACTTTTTAACGTCTAGAGCCACTTATAACTAAGTTTACTTGCCTAGAAA
AAGCAATTCACTTTGCGAAACACTGGCTGTGCGTTCATGGGTAAACGTAAATATCCTACGAGCTTTTCCC
TCTTGGAACGAACAGAATTCGCAAAGGAATGTGTGAATGAGACTGGGAAAACACATGTTTTGTCTATCCA
CAAAAGTATGCTTTTTACCGTGTAGTACCACTTCAAACTAAGCTTATTCGCCAAGTAACAGCAATTCCCT
TTGTGAAACACAAGGTTTGTGTTTATCTGATATGTAGACTTCCTACACGCTTTTCCCAGTCGGAATGAAC
AGAATTTGCCTAAGAATGTGTGATTTAGACTGGGAAACGCATGTTTGTCTATATAGGAAGATATGGTTTT
TACCGTCTGGAACCAATTAAAACTAAGCTTATTCACCAAGAAAACGCAATTCACTTTGTGAAACACTAGC
TGTGTGTTCATGGGTAAAGTAAACATCCTACTAGCTTTTCCCACTTGGAACGAACAGAATTCGCAAAAGA
ATGTGTGAACGAGACTGGGAAACACATGTTTTGTCTATCCAGAAAAGTATGCTTTACCGTCTAGTACCAC
TTAAAACTAAGCTGATTCGCCATGTAACAGCACTTCACTTTGTGAATGACAAGGTTTGTGTTTATCTGAA
ATGTAAACTTAGTACAAGCTATTCCCAATTGGAACGAATAGAATTTGTCTAGGAAAGTGCGATGAAGACT
GGGAAACGCATGTTTTGTCCATATAGAGATGTATTATTTTACTGTTAGAACCACTTAAGTCTAAGCTTAA
GAGCCATGTAAAAACAATTCAGTTTGCAAAACACTACCTGTGTGTTTTTCGGTAAAGTAAAGGTCCTACA
AGCTTTTCCCACTTGGAAGGAACAGAATTCGACAAAAATGTACGATTCAGAATGGGAAACACATGTTTTT
TCTATACAAAAAAGTATGCTTCTTACCGTATAGTATCACATAAAGGTAGGCTTATTCGCCAAGTTCGCAT
ACAGGCTTTTCGCAAATGGAACGAACAGAATTCGCCTAAGAATGTGCGATTTAGGCAGGGAAACGCATGT
TTTGTCTATCAAGAAAAGTATACTTTTTACAGTCTAGGACCACTTAAAACTAAGCTTATTCACCAAGTAA
CAGCAATTCACTTTGTGAAACACAAGGTTTGTGTTTATCTGATTTGGAAACTTCCTACACGCTTTTCCCA
GTCGGAACTAACAGAATTTGCCAAAATGTGTGAATTAGACTGGGCAACGCATGTTTTGTCTATATAGAAA
AGTATGCTTTTTACCGTCTGGAACCACTTAAAACTAAGCTTACTTGCCAAGAGAAAGCAATTCACTTTGT
GAAACACTAGCTGTGTGTTCATGGGTAAAGTAAATATCCTACTAGCTTTTCCCACTTGGAACGAACAGAA
TTCGCAAAAGAATATGTGAATGAGACTGGGAAACACATGTTTTGTCTATACAAAAAAGTATGCCTTTTAC
TGTCTAGTACCACTGAAAAGTAGGCTTATTCGCCAAGTTTGTCTACACGCTTTTCCCAAATGGAACGAAC
AGAATTCGCCTAAGAATGTGCGATTTAGGCAGGGAAACGCATGTTTTGTCTATCAAGAAAAGTATGCTTT
TTACAGTCTAGGACCACTTAAAACTAAGCTTATTCACCAAGTAACAGCAATTCCCTTTGTGAAACACAAG
GTTTGTGTTTATCTGATTTGTAAACTTCCTACACGCTTTTCCCAGTCGGAACGAACAGAATTTGCCTAAA
TGTGTGATTTAGACTGGGCAACGCATGTTTTGTCTATATAGAAAAGTATGCTTTTTACCGTCTGGAACCA
CTTAAAACTAAGCTTACTCGCCAAGAGAAAGCAATTCACTTTGTGAAACACAAGGTTTGTGTTTATCTGA
TTTGTAAACTTCCTACACGCATTTCCCAGTCGGACCGAACAGAAATTGCCTAAGAATGTGTGATTTAGAC
TAGTAAACGCATGTTTTGTCTATATAGAAAAGTATGCTTTTTACCGTCTGGAAGCACTTAAAACTAAGCT
TACTCGCCAAGAGAGAGCAATTCAGTTTGTGAAATACTAGCTGTGCGTTCATGGGTAAATGTAAACATCC
TACTAGCTTTTCCCACTTGGAACGAACAGAATTCGCAAAAGAATGTGTGAATGAGACTGGGAAACACATG
TTTTGTCTATCCAGAAAAGTATGCTTTTTACCGTCTAGTACCACTTCAACTTAAGCTTATTCGCCAAGTA
ACAGCAATTCCCTTTGTGAAACACAAGGTTTGTGTTTATCTGATTTGTAGACTTCCTACATACTTTTCCC
AGTCGGAATGAACAGAATTTGCCTAAGAATCTGTGATTTAGACTGGGAAACGCATGTTTGCCTATATAGG
AAGATATGGTTTTTACCGTCTGGAACCAATTAAAACTAAGCTTATTCACCAAGAAAACGCAATTCACTTT
GTGAAACACTAGCTGTGTGTTCATGGGTAAAGTAAACATCCTACTAGCTTTTCCCACTTGGAATGAACAG
AATTCGCAAAAGAATGTGTGAATGAGACTGGGAAACACATGTTTTGTCTATCCAGAAAAGTATGCTTTTT
ACCGTCTAGTACCACTTAAAACTAAGCTGATTCGCCATGTAACAGCAATTCACTTTGTGAAAGACAAGCT
TTGTGTTTATCTGACATGTAAACTTAGTACAAGCTATTCCCAATTGGAACGAATAGAATTTGTCTAGGAA
AGTGCGATGAAGACTGGGAAACGCATGTTTTGTCCATATAGAGATGTATTATTTTACTGTTTAGAACCAC
TTAAGTCTAAGCTTACTACCCATGTAAAAGCAATTCAGTTTGCAAACACTAGCTGTGTGTTTATCAGTAA
AGTAAAGGTCCTACAAGCTTTTCCCACTTGGAAGGAACAGAATTCGACAAAAATGTACGATTCAGAATGG
GAAACACATGTTTTTTCTATACAAAAAAGTATGCTTCTTACCATATAGTATCACATAAAAGTAGGCTTAT
TCGCCAAGTTCGCCTACACTCTTTTCCCAAATGGAACGAACAGAATTCGCCTAAGAATGTGCGATTTAGC
CAGGGAAACGCATGTTTTGTATATCAAGAAAAGTATGCTTTTTACAGTCTAGGACCACTTAAAACTAAGC
TTATTCACCAAGTAACAGCAATTCACTTTGTGAAACACAAGGTTTGTGTTTATCTGATTTGTAAACTTCC
TACACGCTTTTCCCAGTCGGAACGAACAGAATTTGCCTAAATGTGTGATTTAGACTGGGCAACGCATGTT
TTGTCTATATAGAAAAGTATGCTTTTTAGCGTCTGGAAGCACTTAAAACTAAGCTTACTCGCCAAGAGAA
AGCAATTCACTTTGTGAAACACTAGCTGTGTGTTCATGGGTAAAGTAAATATCCTACTAGCTTTTCCCAC
TTGGAACAAACAGAATTCGCAAAAGAATGTGTGTATGAGACTGGGAAACACATTTTTTGTCTATCCAGAA
AAGTATGCCTTTTACTGTCTAGTACCACTGAAAAGTAGGCTTATTCGCCAAGTTCGCCTACACGCTTTTC
GCAATTGGAAGGAACAGAATTCGCCTAAGAATGTGCGATTTAGACTGGGAAACGCATGTTTTGTCTATGT
AGACATGTATACTTTTTAACGTCTAGAGCCACTTATAACTAAGTTTACTCGCCTAGAAAAAGCAATTCAC
TTTGCGAAACACTGGCTGTGTTTTCCTGTGTAAACGTAAATATCCTACAAGCTTTTCTCTCTTGGAACGA
ACAGAATTGGCAAAAGAATGTGTGAATGAGACTGGGAAACACATGTTTTGTCTATCCACAAAAGTATGCT
TTTTACCGTCTAGTACCACTTCAACCTAAGCGTATTCGCCAAGTAACAGCAATTCCCTTTGTGAAACACA
ATGTTTGTGTTTATCTGATTTGTAGACTTCCTACACGCTTTTCCCAGTCGGAATGAACAGAATTTGCCTA
AGAATGTGTGATTTAGACTGGGAAACGCATGTTTGCCTATATAGGAAGATATGGTTTTTACCGTCTGGAA
CCAATTAAAACTAAGCTTATTCACCAAGAAAACGCAATTCACTTTGTGAAACACTAGCTGTGTGTTCATG
GGTAAAGTAAACATCCTACTAGCTTTTCCCACTTGGAACGAACAGAATTCGCAAAAGAATGTGTGAATGA
GACTGGGAAACACATGTTTTGTCTCTCCAGAAAAGTATGCTTTACCGTCTAGTACCACTTAAAACTAAGC
TGATTCGCCATGTAACAGCACTTCACTTTGTGAATGACAAGGTTTGTGTTTATCTGAAATGTAAACTTAG
TACAAGCTATTCCCAATTGGAACGAATAGAATTTGTCTAGGAAAGTGCGATGAAGACTGGGAAACGCATG
TTTTGACCATATAGAGATGTATTATTTTACTGTTTAGAACCACTTAAGTCTAAGCCTACTACCCATGTAA
AAGCAATTCAGTTTGCGAAACACTAGCTGTGTGTTTATCGGTAAAGTAAAGGTCCTACAAGCTTTTCCCA
CTTGGAAGGAACAGAATTCGACAAAAATGTACGATTCAGAATGGGAAACACATGTTTTTTCTATACAAAA
AAGTATGCTTCTTACCATATAGTATCACATAAAAGTAGGCTTATTCGCCAAGTTCGCCTACACGCTTTTC
CCAAATGGAACGAACAGAATTCGCCTAAGAATGTGCGATTTAGGCAGGGAAACGCATGTTTTGTCTATCA
AGAAAAGTATGCTTTTTACAGTCTAGGACCACTTAAAACTAAGCTTATTCACCAAGTAACAGCAATTCAC
TTTGTGAAACACAAGGTTTGTGTTTATCTGATTTGTAAACTTCCTACACGCTTTTCCCAGTCGGAACGAA
CAGAATTTGCCAAAATGTGTGATTTAGACTGGGCAACGCATGTTTTGTCTATATAGAAAAGTATGCTTTT
TACCGTCTGGAACCACTTAAAACTAAGCTTACTTGCCAAGAGAAAGCAATTCACTTTGTGAAATACTAGC
TGTGTATTCATGGGTAAAGTAAATATCCTACTAGCTATTCCCACTTGGAACGAACAGAATTCGCAAAAGA
ATATGTGAATGAGACTGGGAAACACATGTTTTGTCTATACAAAAAAGTATGCCTTTTACTCTCTAGTACC
ACTGAAAAGTAGGCTTATTCGCCAAGTTCGTCTACACGCTTTTCCCAAATGGAACGAACAGAATTCGCCT
AAGAATGTGCGATTTAGGCAGGGAAACGCATGTTTTGTCTATCAAGAAAAGTATGCTTTTTACAGTCTAG
GACCACTTAAAACTAAGCTTATTCACCAAGTAACAGCAATTCACTTTGTGAAACACAAGGTTTGTGTTTA
TCTGATTTGTAAACTTCCTACACGCTTTTCCCAGTCGGAACGAACAGAATTTGCCTAAATGTGTGATTTA
GACTGGGCAACGCATGTTTTGTCTATATAGAAAAGTATGCTTTTTACCGTCTGGAAGCACTTAAAACTAA
GCTTACTCGCCAAGAGAAAGCAATTCACTTTGTGAAACACAAGGTTTGTGTTTATCTGATTTGTAAACTT
CCTACAGGCATTTCCCACTCGGACCGAACAGAAATTGCCTAAGAATGTGTGATTTAGACTAGTAAACGCA
TGTTTTGTCTATATAGAAAAGTATGCTTTTTACCGTCTGGAAGCACTTAAAACTAAGCTTACTCGCCAAG
AGAGAGCAATTCAGTTTGTGAAATACTAGCTGTGCGTTCATGGGTAAACGTAAACATCCTACTAGCTTTT
CCCACTTGGAACGAACAGAATTCGCAAAAGAATGTGTGAATGAGACTGGGAAACACATGTTTTGTCTATC
CAGAAAAGTATGCTTTTTACCGTCTAGTACCACTTCAACTTAAGCTTATTCGCCAAGTAACAGCAATTCC
CTTTGTGAAACACAAGGTTTGTGTTTATCTGATTTGTAGACTTCCTACATGCTTTTCCCAGTCGGAAAAC
AGAATTTGCCTAAGAATGTGTGATTTAGACTGGGAAACGCATGTTTGTCTATATAGAAAGATATGGTTTT
TACCGTCTGGAAACAATTAAAACTAAGCTTACTCGCCAAGAAAACGCAATTCACTTTGTGAAACAGTAGC
TGTGTGTTCATGGGTAAAGTAAACATCCTACTAGCTTTTCCCACTTGGAACGAACAGAATTCGCAAAAGA
ATGTGTGAATGAGACTGGGAAACACATGTTTTGTCTATCCAGAAAAGTATGCTTTTTACCATCTAGTACC
ACTTAAAACTAAGCTGATTCGCCATGTAACAGCAATTCACTTTGTGAAAGACAAGGTTTGTGTTTATCTG
AAATGTAAACTTAGTACAAGCTATTCCCAATTGGAACGAATAGAATTTGTCTAGGAAAGTACGATTAAGA
CTGGGAAACGCATGTTTTGTCCATATAGAGATGTATTATTTTACTGTTTAGAACCACTTAAGTCTAAGCT
TACTACCCATGTAAAAGCAATTCAGTTTGCAAACACTAGCTGTGTGTTTATCGGTAAAGTAAAGGTCCTA
CAAGCTTTTCCCACTTGGAAGGAACAGAATTCGACAAAAATGTACGATTCAGAATGGGAAACACATGTTT
TTTCTATACAAAAAAGTATGCTTCTTACCATATAGTATCACATAAAAGTAGGCTTATTCGCCAAGTTCGC
CTACACGCTTTTCCCAAATGGAACGAACAGAATTCGCCTAAGAATGTGCGATTTAGGCAGGGAAACGCAT
GTTTTGTCTATCAAGAAAAGTATGCTTTTTACAGTCTAGGACCACTTAAAACTAAGCTTATTCACCAAGT
AACAGCAATTCACTTTGTGAAACACAAGGTTTGTGTTTATCTGATTTGTAAACTTCCTACACGCTTTTCC
CAGTCGGAACGAACAGAATTTGCCTAAATGTGTGATTTAGACTGGGCAACGCATGTTTTGTCTATATAGA
AAAGTATGCTTTTTACCGTCTGGAAGCACTTAAAACTAAGCTTACTCGCCAAGAGAAAGCAATTCACTTT
GTGAAACACTAGCTGTGTGTTCATGGGTAAAGTAAATATCCTACTAGCTTTTCCCACTTGGAACAAACAG
AATTCGCAAAAGAATGTGTGTATGAGACTGGGAAACACATTTTTTGTCTATCCAGAAAAGTATGCCTTTT
ACTGTCTAGTACCACTGAAAAGTAGGCTTATTCGCCAAGTTCGTCTACACGCTTTTCGCAATTGGAAGGA
ACAGAATTCGCCTAAGAATGTGCGATTTAGACTGGGAAACGCATGTTTTGTCTATGTAGACATGTATACT
TTTTAACGTCTAGAGCCACTTATAACTAAGTTTACTCGCCTAGAAAAAGCAATTCACTTTGCGAAACACT
GGCTGTGCGTTCATGGGTAAACGTAAATATCCTACAAGCTTTTCTCTCTTGGAACGAACAGAATTGGCAA
AAGAATGTGTGAATGAGACTGGGAAACACATGTTTTGTCTATCCAGAAAAGTATGCTTTTTACCGTCTAG
TACCACTTCAACCTAAGCGTATTCGCCAAGTAACAGCAATTCCCTTTGTGAAACACAATGTTTGTGTTTA
TCTGATTTGTAGACTTCCTACACGCTTTTCCCAGTCGGAATGAACAGAATTTGCCTAAGAATGTGTGATT
TAGACTGGGAAACGCATGTTTGTCTATATAGGAAGATATGGTTTTTACCGTCTGGAACCAATTAAAACTA
AGCTTACTCACCACGAAAACGCAATTCACTTTGTGAAACAGTAGCTGTGTGTTCATGGGTAAAGTAAACA
TCCTACTAGCTTTTCCCAATTTTAAACGAACAGAATTCGCAAAAGAATGTGTGAATGAGACTGGGAAACA
CATGTTTTGTCTCTCCAGAAAAGTATGCTTTACCGTCTAGTACCACTTAAAAGTAAGCTGATTCGCCATG
TAACAGCAATTCACTTTGTGAAAGACCAAATTTTCTGCTGCAAGAAAGCTGCCTGGTGAGCTTGGGACAC
ACCGAAGCAGAATTTCTCTAGGAGCGGGCACGTTCTGTGTTTCCCGGAAGTCCCACACCCGGGGATCCAG
GCCTGCAGCAGCTCTCTGCTCCCAGACCCGGTGAGAGAGAGACCCAACCGCCTGGTCAGGTGGGCACTCC
TGAGGCTGCAGAGCGAAGAGACCACCAACACTGCTCACCCCTGCCCACATCCCTAGCCCAAGAGGAAACT
GTATACGGCCTCTGGGCTCCAGTGGGGGAGGGCCCAGGAGCGGCAGGACACCTTCCTGAGACACCGCCGG
AACCTGAAAGCAACAGACCGGATAAACAGTTCTCTGTACCCAAATCCCGTGGGAGGGAGAGCTAAACCTT
CAGAGAGGCAGACAAGCCTGGGAAACCAGAAGAGACTGCTCCCTGCACACACATCTCGGACGCCAGAGGA
AAAAGCCAAAGACCATCTGGAACCCTGGTGCACTGAAGCTCCCGGAAGGGGCAGCACAGGTCTTCCTTGT
TGCTGCCGCTGCAGAGAGCCCCTGGGCAGCACCCCACGAGCGAACCTGAGCCTCGGGACCACAGGTAAGA
CCAAATTTTCTGCTGCAAGAAAGCTGCCTGGTGAACTCAAGACACAGGCACACAGGAACAGCTGAAGACC
TGTAGAGAGGAAAAACTACACACCCGAAAGCAGAACACACTGTCCCCATAACTGACTGAAAGAGAGGAAA
ACAGGTCTACAGCACTCCTGACACACAGGCTTATAGGACAGTCTAGCCACTGTCAGAAATAGCAGAACAA
AGTAACACTAGAGATAATCTGACGGCGAGAGGCAAGCGCAGGAACCCAAGCAACAGAAACCAAGACTACA
TGCCATCATTGGAGACCAATTCTCCCACCAAAACATACATGGAATATCCAAACACACCAGAAAAGCAAGA
TCTAGTTTCAAAATCATATTTGATCATGATGCTGGAGGACTTCAAGAAAGACATGAACACACTTAGGGAA
ACACAGGAAAACATTAATAAACAAGTAGAAGCCTACAGAGAGGAATCACAAAATTCCCTGAAAGAATTCC
AGGAAACACAATCAAACAGTTGAAGGAATTAAAAATGGAAATAGAAGCAATCAAGAAAGAACACATGGAA
ACAACCCTGGATATAGAAAACCAAAAAAGAGACAAGGAGCTGTAGATACAAGCTTCACCAACAGAATACA
AGAGATGGAAGAGAGAATCTCAGGAGCAGAAGATTCCATAGAAATCATTGACTCAACTGTCAAAGATAAT
GTAAAGCGGAAAAAGCTACTGGTCCAAAACATACAGGAAATCCAGGACTCAATGAGAAGATCAAACCTAA
GGATAATAGGTATAAAAGAGAGTGAAGACTCCCAGCTCAAAGGACCAGTAAATATCTTCAACAAAATCAT
AGAAGAAAACTTCCCTAACCTAAAAAAAGAGATACCCATAGACATACAAGAAGCCTACAGAACTCCAAAC
AGATTGGACCAGAAAAGAAACACCTCCCGTCACATAATTGTCAAAACACCAAACGCACAAAATAAAGAAA
GAATATTAAAAGCAGTAAGGGAAAAAGGTCAAGTAACATATAAAAGGAGACCTATCAGAATCACACAAGA
CTTCTCGCCAGAAACTATGAAGGCCAGAAGATCCTGGACTGATGTCATACAGACCCTAAGAGAACACAAA
TGACAGCCCAGGTTACTGTATCCAGCAAAACTCTCAATTAACATTGATGGAGAAACCAAGATATTCCATG
ACAAAACCATTTTACACAATATCTTTCTACAAATCCAGCACTACACAGGATAATAAATGGTAAAGCCCAA
CATAAGGAGGCAAGCTATACCCTAGAAGAAGCAAGAAACTAATCGTCTTGGCAACAAAACAAAGAGAATG
AAAGCACACAAACATAACCTCACATCCAAATATGAATAGAAAGGGAAACAATAATCACTATTCCTTAATA
TCTCAATATCAATGGCCTCAACTCCCCAATAAAAAGACATAGATTAACAAACTGGATACGCAATGAGGAC
CCTGCATTCTGCTGCCTACAGGAAACACACCTCAGAGACAAAGACAGACACTACCTCAGAGTGAAAGGCT
GGAAAACAACTTTCCAAGCAAATGGTCAGAAGAAGCAAGCTGGAGTAGCCATTCTAATATCAAATAAAAT
CAATTTCCAACTAAAAGTCATCAAAAAAGATAAGGAAGGACACTTCATATTCATCAAAGGAAAAATCAAC
CAAGATGAACTCTCAATCCTAAATATCTATGCCCCAAATACAAGGGCACCTACATACGTAAAAGAAACCG
CACTAAAGCTCAAAACACACAATGCACCTCACACAATAATAGTGGGAGATTTCAACACCCCACTCTCATC
AATGTACAGATCATGGAAACAGAAATTAAACAGTGATGTCGACAGACTAAGAGAAGTCATGAGCCAAATG
GACTTAACGGATATTTATAGAACATTCTATCCTAAAGCAAAAGGATATACCTTCTTCTCAGCTCCTCATG
GTACTTTCTCCAAAATTGACCATATAATTGGTCAAAAAACGGGCCCCAACAGGTACAGAAAGATAGAAAT
AATCCCATGCGTGCTATCGGACCACCACGGCCTAAAACTGGTCTTCAATAACAATAAGTGAAGAATGCCC
ACATATACGTGGAAATTGAACAATGCTCTACTCAATGATAACCTGGTCAAGGAAGAAATAAAGAAAGAAA
TTAAAAACTTTTTAGAATTTAATGAAAATGAAGATACAACATACTCAAACTTATGGGACACAATGAAAGC
TGTGCTAAGAGGAAAAATCATAGCGCTGAGTGCCTGCAGAAAGAAACAGGAAAGAGCATATGTCAGCAGC
TTGACAGCACACCTAAAAGCTCTAGAACAAAAAGAAGCAAATACACCCAGGAGGAGCAGAAGGCAGGAAA
TAATCAAACTCAGAGCTGAAATCAACCAAGTAGAAACAAAAAGGACCATAGAAAGTATCAACAGAACCAA
AAGTTGGTTCTTTGAGAAAATCAACAAGATAGATAAACCCTTAGCCAGACTAACGAGAGGACACAGAGAG
TGCGTCCAAATTAACAAAATCAGAAATGAAAAGGGAGACATAACTACAGATTCAGAGGAAATTCAAAAAA
TCATCAGATCTTACTATAAAAACCTATATTCAACAAAATTTGAAAATCTTCAGGAAATGGACAATTTCCT
AGTCAGATACCAGGTATCGAAGTTAAATCAGGAACAGATAAACCAGTTAAACAACCCCATAACTCCTAAG
GAAATAGAAGCAATCATTAAAGGTCTCCCAACCAAAAAGAGCCCAGGTCCAGACGGGTTTAGTGCAGAAT
TCTATCAAACCTTCATAGAAGACCTCATACCAATATTATCCAAACTATTCCACAAAATTGAAACAGATGG
AGCCCTACCGAATTCCTTCTACGAAGCCACAATTACTCTTATACCTAAACCACACAAAGACACAACAAAG
AAAGAGAACTTCAGACCAATTTCCCTTATGAATATCGACGCAAAAATACTCAATAAAATTCTAGCAAACC
GAATTCAAGAGCACATCAAAACAATCATCCACCATGATCAAGTAGGCTTCATCCCAGGCATGCATGGATG
GTTTAATATATGGAAAACCATCAACGTGATCCATTATATAAACAAACTGAAAGAACAGAACCACATGATC
ATTTCATTAGATGCTGAGAAAGCATTTGACAAAATTCAACGCCCCTTCATGATAAAAGTCCTGGAAAGAA
TAGGAATTCAAGGCCCATACCTAAACATAGTAAAAGCCATATACAGCAAACCAGTTGCTAACATTAAACT
AAATGGAGAGAAACTTGAAGCAATCCCACTAAAATCAGGGACTAGACAAGGCTGCCCACTCTCTCCCTAC
TTATTCAATATAGTTCTTGAAGTTCTAGCCAGAGCAATCAGACAACAAAAGGAGATCAAGGGGATACAGA
TCGGAAAAGAAGAGGTCAAAATATCACTATTTGCAGATGACATGATAGTATATTTAAGTGATCCCAAAAG
TTCCACCAGAGAACTACTAAAGCTGATAAACAACTTCAACAAAGTGGCTGGGTATAAAATTAACTCAAAT
AAACCAGTTGACTTCCTCTATACAAAAGAGAAACAAGCCGAGAAAGAAATTAGGGAAACGACACCCTTCA
TAATAGACCCAAATAATATAAAGTACCTCGGTGTGACTTTAACCAAGCAAGTAAAAGATCTGTACAATAA
GAACTTCAAGACACTGAGGAAAGAAATTGAAGAAGACCTCAGAAGATGGAAAGATCTCCCATGCTCATGG
ATTGGCAGGATTAATATAGTAAAATGGCCATTTTACCAAAAGCAATCTACAGAATCAATTCAATCCCCTT
AAAATACCAATCCAATTCTTCAAAGAGTTAGACAGAACAATTTGCAAAAAAATGGGGTTCAGAGCTAAAC
AAAGATTTCACAGCTGAGGAATGCTGAATGGCTGAGAAACACTTAAAGAAATGTTCAACATCTTTAGACA
TAAGGGAAATGCAAATCAAAACAACCCTGAGATTTCAACTCACACCAGTGAGAATGGCTAAGATCAAAAT
CTCAGGTGACAGCAGATGCTGGAGAGGATGTGGAGAAAGAGGAAGACTCCTCCATTGTTGGTGGGATTGC
AGACTGGTAAAACCATTCTGGAAATCAGTCTGGAGGTTCCTCAGAAAATTGGACATTGAACTGCCTGAGG
ATCCAGCTATACCTCTCTTGGGCATATACCCAAAAGATGCCTCAACATATAAAAAAGACACGTGCTCCAC
TATGTTCATCGCAGCCTTATTTATAATAGCCAGAAAATGGAAAAAACCCAGATGCCCTACAACAGAGGAA
TGGATACAGAAAATTTGGTACATCTACACAATGGAATATTACTCAGCTATTAAAAAAATCGGCTTTATGA
AATTCGTAGGCAAATGGTTGGAACTGGAAAATATCATCCTGAGTGAGCTAACCCAATCACAGAAAGACAT
ACATGGTATGCATTCATTGATAAGTGGTTTTTAGCCCAAATGCTTGAATTACCCTAGATCCCTAGAACAA
ACGAAACTCAAGACGGATGATCAAAATGTGAATGCTTCACTCCTTCTATAAATGAGGAAAAAGAATACCC
TTGGCAGGGAAGGGAGAGGCAAAGATTAAAACAGAGACTGAAGGAACACCCATTCAGAGCCTGCCCCACA
TGTGGCCCATACATATACAGCCACCCTATTAGACAAGATGGATGAAGCAAAGAAGTGCAGACAGACAGGA
GCCAGATGTAGATCGCTCCTGAGAGACACAGCTAGAATACAGCAAATACAGAGGCGAATGCCAGCAGCAA
ACCACTGACATGAGAGTAGGTCCCCCGTTGAAGGAATCAGAGAAAGAACTAGAAGAGCTTGAAGGGGCTA
GAGACCCGAAAATTACAACAATATCAAGCAACCAGAGCTTCCAGGGACTAAGCCACTACCTAAAGACTAT
ACATGGACTGACCCTGTACTCTGACCCGATAGGTAGCAATGAATATCCTAGTAAGAGCACCAGTGGAAGG
GGAAGCCCTGGGTCATGCTAAGACTGAACCCCCAGTGAACTAGTCTATGGGGGGAGGGCAGCAATGGGGG
GAAGGTTGGGAGGGGGACACCCATAAGGAAAGGGAGGCGGGAGGGGCATGTTTGCCCGGAAACAGGGAAA
GGGAATAACACTTGAACTGTATATAAGAAATACTCAAATTAATAAAAAAATGGGGTTCAGAGCTAAACAA
TGAATTCACAGCTGAGGAATGCCGAATGGCTGAGAAACAACTAAAGAAATGTTCAACACCTTTAGTCATA
AGGGAAATGCAAATCAAAACAACCCTGAGATTTCACCTCACACCAGTGAGAATGGCTAAGATCAAAATCT
CAGGTGACAGCAGACGCTGGCGAGGATGTGGAGAAAGAGGAACACTCCTCCATTGTTGGTGGGATTGCAG
ACTGGTACAACCATTCTGGAAATCAGTCTGTAATTTCCTCAGAAAATTGGATATTGAACTACCTGAGGAT
CCAGCTATACCTCTCTTGGGCATATACCCAAAAGATGCCCCAACATATAAAAAAGACACGTGCTCCACTA
TGTTCATCGCAGCCTTATTTATAATAGCCAGAAGCTGGAAAGAACCCAGATGCCCTTCAGCAAAGGAATG
GATACAGAAAATGTGGTACATCTACATAATGGAATATTACTCAGCTATCAAAAAAAAAACGGCTTTATGA
AATTTGTAGGCAAATGGTTGGAACTGGAAAATATCATCCTGAGTGAGCTAACCCAAACACAGGAAGACAT
ACATGGTATGCACTCACTGATAAGTGGCTATTAGCCCAAATGCTTGAATTACCCTAGATGCCTAGAACAA
ACGAAACTCAAGACTGATGATCAAAATGTGAATGCTTCACTCCTTCTCTAAAAGGGGAACAAGAATACCC
TTGGCAGGGAAGAGAGAGCAAAGATTAAAACAGAGACTGAAGGAACACCCATTCGGAGCCTGCCCCACAT
GTGGCCCATACATATACAGCCACCCAATTAGACAAGATGGATGAAGCAAAGAAGTGCAGGCCGACAGGAG
CTGGATGTAGATCTCTCCTGAGAGACACAGCCAGAATACAGCAAATACAGAGGCGAATGCCAGCAGCAAA
CCACTGAACTGAGAATAGGACCCCCATTGAATGAATCAGAGAAACAACTGGAAGAGCTTGAAGGGGACTG
TGACCCCATATGTACAAAAATGCAAAGCTACCAGATCTTCCAGGGACTAAGCCACTACCCAAAGACTATA
CACGGACTGACCCTGGACTCTGACCCCATAGGTAGCAATGAATATCCTAGTAAGAGCACCAGTGGAAGGG
GAAGCCCTGGGTCCTGCTAAGACTGAACCCCCAGTGAACTAGACTGTTGGGGGGAGGGCGGCAATGGGGG
GAGGGTTGGGAGGGGAACACCCATAAGAAGGGGAGGGGGAGGGGGATGTTTACCCGGAAACCAAAGAATT
ATTATTACGTATTAAATAAATTAAAAAAAATTTTTAAAAAAGGTTAAAAATAAAAAAATAACATGAATTT
GTTTTTCTGATATATACCTTCTCTTTATATACCATGTTGATGAAACCTTAGGACATAGGAATGCATAGTA
ACCATCTTAGTAGTGTTTCGGGATTTTATTGTATCTTGTTTGACAGGTGCACTTCTATTAAAATGCTATT
TCTTTTCTAAGTCTCTTAATTTACCTTGAGAGGTTTCCGGGATGTTTGCCCGGAAACCAAAGAATTATTA
TTAAGTATTAAATAAATTAAAAAAAAAAAAACTCAACTTCAGGGGCTGGGGATTTAGTTCAGTGGTAGAG
CGCTTACCTAGGAAGCGCAAAACCCGGGGTTCGGTCCCCAGCTCCAAAAAAAAAAAAAAAAACAAAACAA
AAAAAACTAAAAAAAAAACTCAACTCAATAGATTCATAAGAACAGGAGAGAGTCTATTTGGTATTGTCTT
TTGTGGATTCTACAACCTTGACCTAGTTTCCCAGAATCCATGTTAAAGTTCCACCTAACATCATACCTCT
TGGAGCCAACAAAAGTATGTGTGTGTGTGTGTGTGTGTGTGTGTGTGTGTGTGTGTGCGTGTGTGTATGT
GTATATATATATATATATATATATATATATATATATATATATATATATATATATATATATATAATCAGAC
ACCAAAACTAGGTAAGATTAATGAAACTAGGAATCGCACGCTGCCGGGAACCGGATATAGAATTTTCCAG
AGAGACACTGCTAGACCATGTCAAATACAGAAGTGAATCCTAGTGGCAAACCAGTGAACTGTAAACTGAC
GACACATTGGTAGATTTTGTGAAAGGATAACAAAAGATGAAGGGGCTTTCAACTCAATAAGAACTGTTTC
ATCAAACCAGAGCTTTCTGGTACTAAACAAATATTTGAAGACTGTACATGGATAGACCAGTGACTCCAAA
TGCATATGTAGCAGAGGATGGCCATGTTGGGCACCAATGGAAGTAGAAGCCCTTTGTCCAAACTAGGTTT
GACTCCCCTTTCAAGGGAATGTCAAGGTGCTGTAAGGGAGGTTATACAAGAAGGGTAGGGGGACAGGTAA
CGGGTCTTACAGGCAGGAAACTGGGAAAGAAAAAAAATATGAAATGTAAATATAGAAATATTCATTTAAA
AAAGCAATAGAATTTAGAAAAAAATAAAGAAAAATGAAAGAAATAAAAGAGAGGAAAACTGCAGGCTAAT
GTCACCAATGGTCTCAGAAATCTAAAGGGTCACCTTCAGAGAATGGGAGTCAGAGTAATACTAGTGGAAA
GGCTGATATCATGAAGTGTCAACTAGAAGCACGATATCAGTGTCAGACACAAACTGCATTATAGGAATGG
AAAGCATATGGGAGATTCCTCTGAGATGAGGACAGAATACTTGTCTTTACCTCCTTCCTTAGGACCTTTT
TCTTTTGGGCAAAAAGAATAAAGGCATGAGCTCTCAGGAAAACAACTGTATGATTCCCAACACCTGGCTT
TTGGAATAAATAAATGAATGTTATGAACTCTCTGACTTCCAGGTATCATAACAACAGGGAAGTCCAGAAT
CTTCTCAGAGCCTCCCAGCTCCTGATTCTGAAACGTGGACGACTAAGACCAAGGCTTCACTTCAGCGAAC
ACACTTAGCCCCTACCCCGGACTCTCTGAACGTTCCCAGTGATGGCATATTTCTTCTTCTTTTTTTATTT
TTATTTTTTAATGAAAACAGAAGGCCATCTGCCTTTTCCTCATCTCTGGTCTCTTCAGCCTTTTTGTTCT
CCCTCCTAAATGACTGTTTACATTGAATGAGAGTCTAATTAGTAAACCTAGATTTACAGAAGGAATAACC
CTTAGGCCGTGCTGTGATGACAACACTTGTGACATCACAGAAGAAGCTAGTGCACACCAGGGTACAAGAG
ATTTTTCAGGGAGGGCCAAATGGTGATGTCAATGAGAACTGCCTTAGCCTGCCTGCTGAACTATAATGGC
CAGATTTGAGAGTGCCCCTTCAAGGAGGGTTTCCAGCGAAACAGAGGAAACCTTTATGTATTCATCTCTC
TAAAACTAGAGACTTCTCTTAGCTTCACTAGTGTTTACATGCTTTGAATGGAGAAACTTAGTCAGGGGCT
TGTCATGGGTAGAACATATCTAGGATCATGGAAGGGAGGAGATTATTCTGAAAAATAATTCTAATCCAAA
GTCCATTCCTGTGACCTTCAGTTCAATTTCCTAGCCTTTATTTGTTTCCCAAAGGCCAGGATTTTCCCTA
CAGCCCTATTATTGAGTGAACATTGTATTTCATTTTCTTACTGTACATTCCTTGAAAGGGCACATTATAT
ATATATATATATATATATATATATATATATATATATATATATATATATATATGTCCGGAATGTATACTCA
AAAATTCTGTTTTCCAATTCAATATTTTTTAATGAATTTGAGAACAATGGAGGCCAAGGCAAAGAGTGAA
TATAACAGGGTAAATACTATGTAATTACTTCAAACGATAAACTACCAAATCCTTTTTTTTTATCCAAAAA
TTATCAGATATCAGTAAAGCAAAGTACAACATGGACAAGAGAAAGAGATTCTGTAATACCTTTAGATGTC
AGATAGCTAATATATACCTTCCTGTGTTCCCAGGGTCAGGCTTGAGGGTTTTGGATGTTTTACATGTTTT
TTTTTTTCAGATAAAACATAAGAGTCAGGAGATTGGGCAGGGAGAGCAATGGCTTGAGGTCAAGGAAAAC
CTCAACATTACTAGTTTCATAAGAACAGAAGGAAGTCAATTTGGTATTTTTATTTGTAAATTCTAAATAA
TTGAGATAGTTCCAAAGTATCCATGTTAAAATTCCACCTAATCTCATGGCTTGTATGAGCCACATATATA
TATATAAATATATATATATATATATATATATATATATATATATATATATATATATATATATATATATATA
CTGTTGAAGCTAAGAATTGCATGCCTCCGGGAGCAGGATATAGATCTTTCCTGAGAGACACAACGAAAGC
TGGTCCAATAGAGAAATGAAAGCTAGTGGCAAACCAGTGAACTGAGAACGGACCTCTTGCTAGTAGATTT
TGAGAAACGATTACAAGAGCTGAAGGGGCATTAAAACCATAAGAAGAACAATGCCAAGGAACCAGATATT
TCAGGTACTAAACCAATATTCAAAGAATGTATATGGACAGACCTAAGGTTCAAACTGAATATGTAGCAGA
GGATGGCCTTTTTGGGCACCAAATGAAGGAGAAGCCCTTTGGTTTCATCACTAGGTTTAGCTCCCAGTTT
ATGGGAATGTCAAGGGGCAGTAAGGGTGGTTTTAGAGGAATTGGATGGGGACTACTTAGAGATCTTATGG
ACAGGAAACTGGAAAAGGTAATACAGAAGTATGGAATTAAAAGCAAAAAAAATATTCAAAATGAAAGAAA
TTAAAGAAAAGAAAACTGGCTGCTAATCACTCCTATTGACTCAGAAATATAAAGAGTCACTGTCAATGTA
TGGTAGACAGAGTAATACTTGTTGAAAGACTGAGATCATGAATTCTCAACTAGAAGCACTTTTCTCTCCC
ATATATGAGTGTCGGACACAAAATGCACACTGTAGGAATCCAAAGCTTGGAGGAGTTTACACTGAGCTGA
GGATAGAATAATGACCTTTCCCTTCTTCCTTAGGATGCTTTTCTACTGGGAAAAAAGAATAAAATTGATG
AGATCTCAGGAAAACAGCACGCTTCCCAACATTTGGATTTTGGGATAAAGAAATTAGTGATATAAACTCT
CTGATTCCAGGAACCAAGCAGGGAAGTCCAGATAATTCTGAGAGAATCCCAGCTCCAGGTTTGCATATGT
GGAAGGCTCAGATCCAGGCTATCTCTTCAGGTAACCCACACAGCTCCTACCCAGGACTCATGTATATTTC
CCATGGACCAGGTATTGCTTCCTTTTTTATATACCAAGACAGAAGGCCAGCTTCCTTTTCCCCATCTCTG
ATCTCTTCATAGTCTTTGTTCCCCTTCCCAAAAACTGTTTACTCTGAATTATAGGAAAATTAGTAAACCC
TAGAGGTACTGAAGGAATATCAGAGAGGGAGATGCATACAGGACAACACTTGTGACATCACAGAATAAAC
TAGGGCTCTCCAGGATACAAGAGATTTTTTCAGGGAAGGACAAATGATAATGTCACTGAGAACTGCCATG
AATTACCTGCTAAAAAGCTATCTTTATATTGACCAGATTTGGTGGTGCTCTTTCCAGGATAGTCTCCTGT
GACACTGTGGAAACCTTTCCTTACTACATCTCTCTAAAATTAGAGACCTCTTTGTGCTTCATTAGTGGTT
GCCTGCTCTGAATTGAGAAAGTTAGTCAGGGGATTGCAATTGGTAGAAAAGATCTAGGAACATGGAGTGG
AGGAGATTCATCTGGATAATAATTTTATTCCCAGGTCCATTCCTGTAACATAAAGTTCAATTTTTTAGGT
TTTCTCTGTTTCCAAATGGCCAGTATTTTCCATACAGATATTTAATTGGGTGAATATTGTATTACATTTT
CTTTTCTTTTTCTTTTTTGCTTTTTTTTTTTTTGGAAGCTGGGGATTGAAACCAGGGCCTTGAGCTTGCT
AGGCAAGTGGTCTACCACTGACCTAATTCCCCAACACTGTATTACACTTTCTTATTGTACATTCCTTGAT
AGGGGACTTTATGTATATTCTTGAAAGTATACTCAAAAATTCTGTTAACGAATTCAATTTTTTGCAATGG
TTTTGTAAACAAAGGGACCAACCCATAGAGTGAATATAACAGTGTATATATTGCATACCTACTTCAAATG
ATAAACTCAAAACTCCTTATTTTATCCAAAAATTACCAGACATCACTATAGCAAAGGACAACATGGAGTA
TAGAATGCGGTTCTGAAGTCCCATTAAGTGACAGTTCTATAATATCTAACTTCCTGTTTTCCCAGTGCAA
GACTTGCAGGTTTTGGATGTTTTACCTTGATTCTTTCTTCAAGGAAAACAAAATTCAGGAGGATGGGCAG
GGAGAGGAATGGCATGAGGTCCAGGGAAACCTCAACTTCAATAGGTTCATAAGAACAGGAGGAAGTCTAT
TTGGCATTTGTGACTTCTACATTTTTGACCTCCTTATGCAGAATCTATGTCTAACATCATAGCTGAAGAA
GCTGTAGATAGATTAGATATAGAGATAGAGATCGAGATAGAGATAGAGATAGATAGATAGATAAAGATAC
AGATACTGATACAGATACAGATACAGATATAGATATAGATTGATAAACATATCTGCCACCAAAACTAGAA
AAGATTGTTGAAGCTAAGAAGTGCATGCTGCCAGGAACCGGGCATATATATATATATGAACGTTAGTGGT
AAACCAGTGACCTGAAAACGGACCTATTGTTGGTAGATTTTGAGAAAGGATTACAAGAGCTAAAGGGTTT
TTTAGCCCCATAAGAACAACAATGGCAATAAACCAGAGCATTCCAATTATAAACCCACATTAAAAGATTG
TACATTGAGAGACCTATGGTTGAAAATACACAGGTAGCAGAGGATGGCTTTTTGGGCACCAATGGATGCA
GAAGCCCTTGATCCTCCCTAGGTTTGATAGCCATTTCAAGGGAATGACAAGGGGCAGTAAGAGGAAGTAT
AGTATAATGGGTGGGAGACCGGTTAGGGACCTAACCTACAGGAAACTGGGATTGGAAACAATATTTGAAA
TGTAAATATAGAAATATCCCATTCAAAAAAGCAATAAAATTTGCTATAAAATTTAAAAAATAATAAAAAC
AAATTAAAAGAAAAGAGAATTGCCAGCTAATCACATCTATTCACTCAGAAATCTAAAGTGTCACTCTCAG
GAGAGTAATACTAGTGGAAAGACTGAGATGGTGAAGTCTCAAATAGAAGCTCTTCTCTCTCCCAGACATC
AGTGTCAGACACAAACTGCACTATAGGAATCCAAAGCATGGAGGAGTATACAGTGAGCTAAGGACACAAT
ATTTGACTTTCCCCTCTCCATTAGGACATTTTTCTTCTGGGCAAAATGAAAAAAAAAATGATAAGCTCTC
AGGAAAACAATTCTGCCCTTCCCAACACCTGGCTTTGGAATAAATAAAATAATGTTATAAACTCTCTGAT
TTCCGGGAATCATAAAAAGTAGGGAAGACCATATGAGAAGCTCTAATCTCCTGATTCTCATATGTGGAAG
GCTCAGATCAAGGATAACTCTTCAGTGAACTCATTGAACACCTACCCATGAAAAACTGAGCTTTCCCATG
GACGACATATTTCTAGCATTGTTTATAACAAGACAATGCCCAGCTTCCTTCTCTCCATCTCTGATCTCTT
CGTCCTTCTTGTTCTCACTCCCAAATGACTGTTTACTCTGAATTAGAGGACAAATAGTAAACACTAAAGG
TACTGAAAAAATATCTAAGAGGCAGTTGCTTTCAGCACAACACTTGTGATATCATGGCAGAAGCAAGGAC
TTTCCAGGATACAAGAGATTTTTCAGGTGGGGCCGAATGATGATGGCATTGAGAACTGCCATGGCATACC
TGCTAAACATTCCTCCCAATGACGAGATTCAAAGGTGGCCTTTCCAGGAGTGTCTCCTGTGATACAGTGG
AAACCTTTATGTACTCCATCTCTCTAAAGCTAGTGACTTCTCTTTGCTTCATTAGTGGTTACATCCTATA
AATGGAGAAAGTTAGTCAGGGGCTTGGCATGGGTAAAACTGATTTAGGCATATGGACAGGAGGAGTTTCT
TCTAGATATTATTTTTTCCCAGATTCATTCCTGTGACATACAGTTCATTTTTTTCTCTGTTTCCCAAAGT
CCAGTTTTTTCCCTACAGACCTTAATTGAATAAATATTGTGTTTCACTTTCTCATTGTACTGTCCTTGTT
AGGGGACTTTATGAATATTTTTGAATGTGTACTCAAAAATTCTGCTTTCCAATTCCATTTTCTGCCATGA
TTTTGGCAACAAAGGGGCCCATCTATACAGTGAGTATAACAGTGTAAATATTGTGTACCTTCTTCAAATG
AAAAACTCCCAAATCCTTATTTTATTCAAAAATTTTCAGACATCAGAAAAGCAAAGGACCACATGGTGTA
TAGAATTCGTTTCTCTAGTCCCTTTTGATATCAACACTACAGTATCTACCTTCCAGTGTTCCAGTGCCAG
ATGTGAGGGTTTTGGAAGCTTTATCGTGATTCTTTCTTAAGGCCAAACATGAGATGCAGGAGGATGGGCA
GGGAAAAGAATGGCTTGAGGACCAGTGAAACCTCAACTTCAATAAGTTCATGAGAACAGGAGGAAGTCTA
TTTGGCATTGTCCTTTGTGGATTTTACATTCTTGACCTGGTTGCACAGAATCCATGTTAAAATTCCACCT
TACGTCATAACTGTAGCAGCCATCAAGCATATATATATATATATATATATATATATATATATATATATAT
ATATATATATATATGCCACCAAAACTAGATAATAATGATGAAGCTAAGAAGTGCATTCTCCCAATAAATA
GATACAGAACTTTCCTTAGAGACACAGATAGATCATGTCAAATACAGAAGCGAGTGCTAATGGCAAACAA
GTAAATGGACCTCTTCTTGGTAGATTTTGAGAAAGGATTACAAGAGATGAAGGGGCTTTCAAACGCATAA
AAACAACAATGTCAATGAACCAGTGCTTTCTGGTAGTAAACCATTACTCAAAAATGGTTCATGGACAGAA
TTATGGCTCGAACAGCATATGAGACAGAGTATGTCGTTGTTGAGCATCAGTGGAAGGAGAAACCATTTGT
TCTCCCTGGGTTTGACTCCCAGTTCAATGGAATGTAAAGGGGCAGTAAGGGGAGCAGTAGAACAAGGGGA
CAAGACAGGATAGGGATCTTATGGGCAGGAAATTGGGAAAAGAAATAACATTTGAAATAAGAATATAGAA
ATATCCAATTAATAATAAGGAATATAATTTGGTGAAAAATAAAAAAAGAAAGAAATTATATGAAAGAGCA
TGACCAGCTAATCATACCTATTGACTGAGAAATCTAAAAAGTCACTGACATGGAAGGATAGTCAGAGTAA
TACTAGTGAAAATACTGAGATGATGAAGACTCAACTAGAAGCACTTCTCTTTCCCAGATATCAGTGTCAA
ACACAAACTGCACTATAGATTTCCAAAACATGGTGAAATTTTCTGTGAGCAAAGACACAATAACTGTCCT
TCCCTTCTCCCTTATGTCAGTGTCAGACACAAACTGCAATAAAGGAATTCAAATTATGGAGGAGGTTAAT
CTGAGCTGAGGACATAATACTTGTCTTTCCTTTCTTACTTAGGACCTTTTTCTTCTGTGAAAAACAGAAT
AAGAGCAATGAGCTCTCAGGTAAACAATCATTCCTTTCCAAAAACTTGGCTTTAGGGATAAAGAAATTAA
TGATATAAACTCTCTAATATCCAGGAACCATAACAAGCAGGGAAGTCCAGATGATTCTCAGAGGCTCCCT
GCTCCATAGTCCCATATGTGGAAGGCTCAGGACAAGGCTATCTCTTCAGCCAACCCACTCAATCCCTACC
CAGGACGCAGAGCTTTCCCATAGACTACACATTTCTTCCTTTTTTATTAGCAAGACAGAAGGCCACCTTC
CTTCTCCTCATCTCTGATCAATTCATGCTCTTTGTTCTCCCCCCTCAAATATCTGTTTACTCTGAATTAG
AGGCCAATTAGTTAACACTAGAGGTACTGATGAAAAATCTGAGATTAAATTGCTGTCACAACAACACTTG
TGACGTCATAGAAGAAGCTAGGGCTCTGCAGAATACAGGATTTTTTTTTAAGGAGGGCCTAATGATGATA
TCACTGAGAATTGCCATGGACTTCCTGCTGAACTGCTTTACTAACATTGACTAGATTCAAGGGTGCACTT
TACAGGAGTGTCTCCTGTGAATCAGTGGAAAACTTTACATACTATATCGCTCTAAAGTTAGGGAATTCTC
TTGGCTTCATTATTGTTTACATGATCTGAATGGAGAAAGATAGTCAGGGGCTTGGCATGTGTAGATAAGA
TTTAAGAACCTAGAGTGGATGAGATTCTTCTGGATAATAATTTTATTCCCAGGTCGATTCCTATGGTCTT
TTGTTCAATTTTCTCAGATATCTCTGTTTGCCAAACTCTAGGATTTTCCCTATAGTCCTTTAATAGAATG
AATATTATATTATATTTTCTTATTGTACATTCCATGATTGGGGACTTTATAATATTCCTGAATGTGTACT
CAAAAAATTTGTTTTCCAATTTCATTTTCTGCAATGATTTTGGCAACAAAGGGGGCCCAACTATAGAGTA
AGTATATCAGTGTAAATACTGTGTACATGCTTCAAATGACACACTCTCATATCCTTATTTTATCCAAAAA
TTACCAGACTTCAATAAAGAGAAGTGCTACATGTACTATAGAATTCGGTTCTCTAGTCCCATTTGATATC
ACTTCTGCAATATCTACCTTCCTGTGTTTCATTGCCATACTTGAGGGTCTCGGATATTTTACCATGAGTC
CTTATTAAGGCCAAACATAAGATATAGGAGGCTGGGTAGGGAGAGGAATGACTTGAGGGCCAGTGAAGCC
TCAATTTCAGTAGTTTCCAAAGAACAGGATGGAATCTATTTGGAGTTCCCATTTGTGGATTCTACAGTCT
TGACCTAGATGTGCAGAATCAATGATAAAATTCCAGCTAAACTCATAGCTGTACGAGCCACCAAAAGTAC
ATATGTATACATTAGAAACTAAAACTAGACAAGATTGATGAGCTAAGAAGTGAATTCTTCCAGGAAACAG
ATATAGATATTTCCTGAGAAGAACAGCTATATTATGCCAAATACAGAAGTGAATGCTAGTGGCAAACTAG
TGAACTGGACTTCTTGTTTGTAGATGTGCAGGAAAGATTACAAGAGCTGAAGGGGCTTTAACACCATAAG
AAGAACAATGCCAATGAATCAGAGCTTTTTGATACTAGACCAATATTAAAAGAATGTACATGAACACAGC
TATGTCTCCAACTCCATATGTGGAAGAGGTTGGACTTGGTGAGCACCAATGGAAGGAGAAGTCCTTGGTT
CATCTTGGTTTGACCTCAAGTTAAAGGTAATGTCAAGGAGTAGTAAAGGCGGTTATAGAAGAAGGGGAGG
GGGACCAGTTAGGGATCTTATGGGCAGGAAACTGGGAAAGGAAATAACATTTTAAATGTAAATATAAAAA
ATTCAGTTAAGAAAAGAAATGAAATTTGATAAAAAATGAAAGATATAAAAGAAAACTGCCAACTAATCAT
ACCTATTGACTTGGAAATCTAAAATGATAGACAGAGTAATACTAGTGGAAAGACTGAGATGATGAAGTTT
GAACCAGAGCACTTCTCTCTCCCAGATATAACTGTCAACCACTGAACTGAGAACGGGACCACCGTTGAAG
GAATCAGAGAAAGAACTCAAATAGCTTGAAGGAGCTCGAGACCCCTTTTGAACAACAATGCCAAGCAACC
AGAGTTTCCAGGGACTAAGCCACTACCCCTAAGGACTATACAAAGACTGACCTCATAGGTAGCAATGAAT
ATTCTAGTAAGATAACCAGTGGAAGGGGAAGACTTTGGTTCTGCTATGACTGAACCCACAGTGAACGTGA
TTGTTGGGGGAAATGCGGCAATGGGGGGAGGATGGGGAGGGGAACATGCATAAAGAAGGGGAAGGGGAGG
GATTAGGGTTATGTTTGCCCAGAAACCGGGAAAGGGAATAACACTCGAAATGTAATAAGAAACACTCAAT
TTAATAAAAAAAAGTGTCAGACAAAAACTGCAATATAGGGTATCCAGAACATTGAAGAGGTTTCTTTGAG
CTGAGAACACAATGCTTATCCATGCCATCTTCATTAGTACCTATGTCTTTTTTACAAAAAGTATAAAGTC
CATGACCTGTCAGGGATACAACTGTGCCCTTCACAACACCTGACTTTTGGTATAAAGAAATGAATGATAT
AAACTCTCTGACTTCCAGGAAGCAAAATAACAGGGAAGTCCAGATGCTTCTGAGAGGCTCCTGGCTCCTG
GTTCCCTTATGTGGAAACCACATAACTTCAGAGATACCCCTCAACACCTAACAAGGACACACTAAGCTTT
CCCAAGCACCACATATTTCTTCCTTGTTTTTTTATACCAAGACAGAAGGCCAGCTTCCTTATCCCCATTT
CATATCCTTCATCCTCTTTGTTCTCACTCCCAAATTGTCTCTGAATAAGAGGCCAATTAGCAAACCTTAG
AGGTATTGAAGGAAAATCTGAGAGGCAGTTACAGTCATGACAACAGAAGGAGGTAGGGCTCACCAGGTTA
TAAGAGAGTTTTCATGGAGTTCCTAATGATGATGTCACTGAGAAATACGGTGGTCTACATGATGAACACC
TTTCCTTACATTGTCCAGATTCGAGAGTGCCCTTACTAGGTATGTCTCCGGTAACACAGTGGAAACCTGT
ATGTACTACATCACTCTAAAGTAGAGACTTCTCTCTGTTTCACTAGTGGTTACATGCTCTAAATGGAGAA
AGTTAGACAGGGGCTTGGCATGGGTAGAGAAGATGTAGGAACATGGATTGTAGGAGATTCTTCAAGACAA
TATTTTATTCCCAGGATCATTCCTGTGACAATGAGTTCAATTTTCTGGGTTTTCTTTATTTCCCGAAGGC
CAGTATTTTCTCAACTACCTTTAATTGAATGAATATTGTATTTCAATTTCTTACTGTAAATTCCTTGATA
GGGGACTATGTAAATGTTCCTCAATGTGTAACCAAAAATTCTGTTTCCAATTAAAATTTCTGTAATGATT
TTGGTCACAAAGGGGGCCCAGCCATAGAGTGAGTACAACAGTATAAATACTGTGTGCCTATTTCAAATGA
TGAATTCCCAAATCCTTATTTTATCAAAAAATTACCAGACATCAGGAAAGCAAAGGACAACATGGACTAT
TGAATTTGGTTCTCTACTCCCATTTGATGCCAGTACTACCCTATCTATCTTACAGTGTTACCATGGCCAG
ACTTGAGTGTTTAGGATGTTTTACCATGATTCTTTCTTAAGGCCTAATGTAATCTTCCAGATGATGGGCA
GGGTTGAAGAATGGCTTGAGGACCAGTTAAATGTCTACTTCAATAGGTTCATAAAAACAGCAGGGGTTGG
GGATTTAGCTTAGCAGTAGAGTGTTTGCCTAGCGAACGCAAGGTCCTGGGTTCTGTCCCCAGCTCTGAAG
AAAAGAAAAAAAAGCAGGAGGGAGTCTATTTGCATTGTCATTTGTGAATTCTACATTCTTGACATAGTTG
GGGAGAGTCTAAGATAACAGTCCACTTAACAACATAAGTGTAGAAGCCACCAAAATTATTTATGTACATC
AGCCACCAAAATTAGATAAGATTGATAATGCTAATAAGTGCATTCTTCCAGGAACTGGATATAGATATTT
ACCTAGAGACACAGATACAGCATGTCTAATACGGAAGTGAATGCTAGTAGCAAACCAGTGAACTGAAAAC
GGACCTCTTGTTGGTAAATTTTAAAAAAGTATTAGAAGAGCTAAAGGTGCTTTCAACCCCATAAGAACAA
CAATGACAATAAACCAGAGCCTTCTCATACCAGACCAATAAACAAAGAACGTACATGGACTGATCTATGT
CTCCAAATGGATATGTGGCAGAGAATGACCTTTTTGGGCAATAATGGTGATGATGCCCTTGGTCCTCCCT
AATTTGTCTCACAGCACAAGGGAATGTCAATGGACAGAAAGACTGGTTATAGAAGTAAGAAAAAAGAAGA
GGTAGGGATCATAAAGGAAGAAACTGGGAAAGGAAATAATATTTTAAATGTAAATAGAGAAAACATCCAG
TTAAAAAAAGCAATAAAATTTTCTAAAAAATATGAATGACATAAAAGAAAAGAAAGATGCCAAGTAATCA
CACATATTTCTAGGAAAACTGAAGTGGTAGTCTGAGTAATGCTAGTGGAAAGACTGAGATGATCATGTCT
CAACTAGAAGCACTTCTCTCTCCCAAATATCAGTGTCAGACACAAAGTGCACAATAGATATCCATAGCAT
GGAGTTTACTCAGAGATAAGCACATAGTACTTGTTTTTCCCTTCTTCCTTAGGACCCTTTCTTCTTGACA
AAGTATAAAGGTCATGACTTTTCAGTAAAACAAATATGCCTTTCAAACTCTTCGCTTTTTAAATAAAGAA
ATGAATGATATAAACCCACTGTCTTCCAGGAACCATAAGAAGAGAAAAGTCCAGTGTGTAGGAAGTTCTT
CTAGACAATATTTTTATTCACAGGTCATTCCTGTACACTCTATCTAGTTTCCAGTGTTTGCATGCCCAGA
CTTGAGGGTAGGATGATTTACCATGATTCTTTCTTAAGGCCAAACATAAGATACTGGACGAGGGGCAGGG
AGAAAAATGTCTCGAGGACCAGTTAAACATCTACTTCAAAAGGTTCATAAAAACAGGAGAGAGTCTATTT
GAAATTGTCATTTGTGAATTCTACATTCTTGACATAGTTGGGCAGAATCCATGTTAACTTTCCACGTAAA
CACTTAGGGGTAGGAGCCACCAAATGTATATATGTATACATCAGCCAACAAAGCTAGATAAAATTGATGA
AGGTAAGAAGTGCATTCTGCCAGGAACTGGATATAAATATTTACTGAGAGACACAGATACAGCATGTCGA
ATACAGAAGTGAATGCTGGTAGCAAACCAGTGAACTGAAAACGGACCTCATGTTGGTAAATTTTCAAAAA
GGATTAGAAGTGCTGAGGGTGCTTTAAACCACATAAGAACTATGCCAGTGAACCAGAGTGTTTGGTTACT
AGACCAATATACAAGGAAAGTACATGGACTGACCTATGGCTCCAAATGCATATGTTGCTGAGGATGGCCT
TTTTGGGCAACAATGGAAATGAAGCCCTTGGTCGTCCCTAATTTGTCTCCCAGTTCAATGGAATGTCAAC
AGAAAGAAAGACTGGTTAAAGAAATAGGAAAAGGGAACAATTAGGGATCTGAAGGGCAAGAAACTTGGAA
AAAAATAATATTTTAAAGGTAAATATAGAAACATCCAGTTATTAAAAGCAATAAAATTTGCTAAAAAGAG
AAACATATAAAAGAGAAGAAAGCTGCCAAGTAATCGCACATTATGATTCAGAAATCTGAAGTGGTATTCA
GAGTAATATTAGTGGAGAGACTGAGATGATGAAGTCTCAACTACAAGAACTTCTCTCTCTGTGATATCAG
TGTCAGGCACAAACTGTACTATTGATATCCAAAGCATGGAGTAGATTACTCGGAGCTAGGGACTCAATAC
TTCTTTTTCACTTCTTCCTTAGGACCTTTTCTTCTTGACAAAAAGAGTAAAGGTCATAACCTCTCAAGGA
AACATATATGCCCTTCACAACACTTGGATTTGGAATAAAAAAATGAATGATATAATCCCACTGACTAGGG
AAACCATAACAACAGGGAAGTACAGATGTTTCTGATAGGATCCCAGTTCTGATTCCCATATGTGAAAGGC
TCAGATCAAGGCTATCTCTTCAGTGATCCCACTCAACACCTAACAAGGACTCACTAAGGTTTCCCAAAAA
CCACATGTTTCTTTCTTGTTTTTTATGCCAAGACAGAAGGACAGCTTCCTTCTCTTCATTTCCAATCTCT
TCATCGTCTTTGTTATCACTCCCCAATTTGCTCTGAATTTGAGGCCAATTAGTAAACCCTACAGGTACTG
AAGGACTTCTGAGAGGCAGTTTCCGTCAAAACAGCAGTTGTGACATCACAGAAGAGGGTCTAATGGTGAT
GTCGGTGAGAAATGCCATGGCCTACCTGCTGAACAGTTATCCTTACACTGATATGATTCCAGGGTGCCCT
TTCTAGTTCTATCTCCTGTGGCACAGTGGAAACCTTTATTTACTCCATCTCTCAACAGTTAGAGACTTCA
TTTGCTTCATTAGTGGTTACATGGTGTGAATGGAAAAACTTAGTCAGGGGCATGGCATGGGTAGAAAACA
TCTAGGAACATAAAATGGAGGAGATTCTTCTGGATAATAATTTTATTACCAGGTTCATCCCTGTGACATA
TATTTCAATTTCCTAGGTTTTCTCTGTTTCCCAAAGACCTGTATTTACCCTGCAGATCTTTAATTGAGTG
AATATTGTATTTCATTTTCTAATTGAACATTCCATGAGAGGGGACTTTATATATATTCCTGAATATCATA
TCAAAAATCTGTTTTCATTTCTATTTTTTTCAGTGATTTTGTCAACAAAGTGGGTCCAGTAGTAGAATGA
ATATAACAGTGAAAATATTGTGTACCTACTTCAAATGATAAACTCCAAAATGCTTATTTTATCCAAAAAT
TAGCAGATATCAATAAAACAAAGGGCAACATAGAGTATAGAATGTGTTCTCTTTCCATTTAAGTATCAGT
TCTCTCATATCTACCTACCTGTGTTCCCAGTGTCAGTCTTGGGGGTTTTGGATGTTTTAGCATGATTATT
TCTTCAGGCCATTCATAATACTTATGAGGATGGGCAGTGAGAGGAATGACTTGAGGTCCAGTTAAACCTC
AACTTCAATAGGTTCCTAAGAACAGGAGTAAGATTATTTGGCATTGTCATTTGTGGATTCAACATTCTTG
AGCTAGTAGCACAGAATCCATACTAAAATTCTACCTAACCTCATTGGTGTAGGAGAATATATATATCACC
AAAACTAGATATGATTAATGAAGCTATGTAGTGCATGCTGCCAGGTACCGGATATATATCTTTCCTGAGA
GACACACCTAGAACATATCAAATACAGAAGTGAATGCTAGTGGCAAACGAGTTTACTGAAAACTGATCTG
TTGTTGGTAGATTTTTGAGAAGGGATTACAAATGCTCTGTAAGTGAGTGTTCTGAGGGTACATGGAAGAG
TATGTGGGACAAAGGACGCAAAGAAGGATGCCAAGACAAGAGTCTGAACAAGGTGTCAATTTTATTTTTC
TCCAAGGCTGAATTTATACCATAACAGGGGTAACAGAGGGAGGGAGGAAACTAAGAAACATTTACGCAGG
GCAAGATCACAGGATTCGTTTGGTCACAGAACTGATGTTGAAAGGATGTCAGAGAGTTCACAGGTGTGTC
ATATTATTAATCATCAGGACAACATTATCATATTATTATTTTTCTTGACCACCAAATTTGTATTAGTCTT
CTACGGCTGCCTGGGGATTTTCCATGAACCTAGTCAACCATAACCTTACTTATATTCAAATGTAAAAGTG
ACCAATGGCCATGTATGTCCTGGAATGAACCCCTTGGAAACTGCGTCTGTCTTAGGTTGGGGTGTTATTT
ATCTCATGGCCAAGAGAATCTTGTAACCAGGGCCCATCATGGGATAAGGCAGCAGCTAATGTCGGCCCTC
CTGTCTTAGGCCGCTTATTCATGAACATATCACTCTATTATCCATCATTGACTGTCCAGCTCAGCATGCA
GTGGTGACAATTTTTTGGTTTTTCAGCAAACGCATCAGGACAGTAGGTAAAAAAGAATGTTGGCCCCATT
TGACTGAAGGACAAAAATGTCCTTGCCTGAACTGAGATGGAGATTTGTGTTTGAGTTTGACCCTCATCAA
AGTATCATCGAGAGTTAGCCTATGATGATATAAGTGAATAGGTTTTGTTGCTATATTGTCTCCCTGTTAT
TTAACAAGGCTGGTTAAATGATTAAATGTCCAAGGTCCAAAATATATAAATAAAAGACAAAGAGATAAAC
AGGTATCCCATGCATGGCAAATAAGAAATAAGCAAACCACACGTCATTAAAGTACAGCATCAATAACTGA
GAAATAAATAATGTGTTGATACATAGAAGGAAAAATAACATTCTGATTGACATTTTTATATATTTCAAAA
TAAATCATGTTTTGAATAAATCATAAATTTGTGTTCCTGCAACAATCATAATTGCATTATCCAAAAAGTC
AAATCCTATGAAAGTTATTGCATTGTTGAAGAATACATATTTTAGTTGTGCTAGAGTGGGTGGTAGGATA
CTGATTCATCTTGGGCGATGGCAGTGGACTTGAATCAGTGCAGATCTTTGAGGAAGCAGGTCCTCTCAGT
GGAGTGCAGGCTGAAGATGAAGTCATGTGTACCTTGCAGCATGTTCAGTGTCTCCCTGGGCTCCTTCTTT
GGATCAGTGCCCAAAAGTGAAGCAGTAAGAATGCACTGTCACTTTTAACAATTTTATAGTAAATATAATC
TCCATATCAGCTCCTGATTGAAGCATTGTAAGACCCCAACTATATCCATCTGTCCAATCCTGGTTCAGAC
CGTGGAGTTAAATTTAATATTTAGGGGGGTTCACCATCCCCTTGCTTTAGAATTAGGACCTTCAGAATGT
GAATCTCGGACATGCATTAAGCAGGTTGGGATATACTTTAAGTCAAAGTACACAGTGTCTTAGGTCATAA
AATTCTTAAGAAGAGCTGTAAGGGGCCTGGCAAGAGTGCTATGGAGTGGCCTGATGAGAGCAGGTGTAAC
AACCTTATCAGGTGACAAATAGCATTCAGTCACACAGCTAAATGAGCCAGCTTTCTTGGGGCGAAAAGGC
CAGCCCATAATTGAGCAGAAGCCTTGTGCCTGTGAAACAAAAATGAGAGCAGAGGGGCAGCTGGTCTGTT
ACTGGCTGTCCTTCTGGACTCAGCTCAGCTCAGCTCCTTAGAGTCAGCTCAGTGGCTCTGCCTCTCAAGA
GACCCAGCCTCTGAAGGACACTAGGCTTCCAGTAAGAATTAATAACAAAAGGATGGAGAGATGGTTAGGA
TCTGAGTAGTAAATGCCAAGTGGTTGACAAAATCATTTTATGGTTCATCTGCTTTAGGGGGGAAGTTTCT
TCCAGCATGTCAGACATGCCTGATGACCTTCCCCCAAAAGACCAGGAGAAAGTAGCATTTGAGTATTGAA
GAGGGTTTGCCAAAGGTGTTGTTATCCGACTGAAGCCTCAGGTATCAGAGAGTAAGCTATAGTTAGAGGC
AATTGGTTTTAAGGACACTTTCTGCTGCCATTCCTGAGGCAGGGTCACAATTGCATTGGGTTTCCTGCCT
CTTACAACCAATAAATATATGACTAACAGTGGAGTACTGATCTTTAATAGAAGTATAGCCCTCCCAGTAC
TGCAGGAGTAGCCCTTCACTAAGCCATCTCACTTAGTTAGAGGGCCATGGGAAAAAAAAAACATTGACCA
TGACCTTGGCCACAGCCTCCAATTAGTGTAAGATGAAGAGCTGGTGCCAACACTTTCTCCTCATGTCATC
CTAGAGTAAAGCCTGTTTTGTCTGGCAAAACAAAGTTCCGCGCAGTCTGGTGCAGAGTCTTTCTTAAACT
ATTTTAGGGACTACCCTGACTCCTAACCTGGGGCATTTTGACCATGGGCCAAGAACTGACTGCTGCAGTG
GTAGGATCAGAGGCAGTGTCTTTGTTAATGATGACTAACAAGGAAGGGACTTAATGATGAAGATCAACTC
CTCACTTGCAATAGGGCCAGCAGATAAGGCAGGCTCCCTGGCAGAAAGCAATTTCTCTCAAGCAAATTAT
TTCCAAGTTAAGCACCAAGAGGACCAAGTAAAACTTCTTGAGAAACACAGCAAACAGTTCCATGATTTCA
AACACTATCATCAGCCCAAGCCCAAAAATTAAACAAAAGCCAAAAAAAGGACACTCAACAATACCAAAGA
AAACAAAATAGAAAAACAGGACCAAAAAAAATCATTCTATAAGTGAATTCCACAGATGCCTGTTACCTTC
AGTACCTGGCCCAAAATGAAGCTTAACCTTAGCTGCTTCTGGGAAGAGGAAGACCATCTGATCCCACCTC
CCAATGGGATTCTAGAGTGTCCCCTAGATTCCTTTTTCCTCCTAGAGCATCCTCTAGGCCCTATGGCTTG
TGAAAACTAGCAAGTCACCCTGTTACAACCGTAAGCCCCTTACAGGACCAATAGTGACAACCGAGTGGAC
TCTAAACCTTTTCCAGTGGGGACTCAAACCCTTCAGACAGCAGAGGCAGACAACACAAGTCAACATGAAA
CAAAGACGAGACATGACATGGAGATAAAACAGAAAGTAACACAGAACAGAAAAGACTGACTTGTTTGAGA
TTACCTGTGATCTCTTCACCAATTGTGGTTTGGAGGGAGTACAGTTCCCTGTGATGCACCAAAACCCCAT
AGTGAACCACTTCTGGAGTGCAACCACGGAGCATAGATTGACAAAGTGACCGGAGCAGTAGCATGAGTGT
ATAAGGTTTCTAATCCACATATGTGGGGTTGCTCATCCACACAAGGAGAGGCAACCTTGTACCCAAAATG
CACATAAATTTTATTCCCTACAGATTGTAGACTTCAGTAAAAGTGTTAGCTCATTCATTAAACTATCACA
AACTCTATACTATCTTTTGAATCAATTGCTCCTTCCTGGGGGAACTATGGACAATATTTTTACAAAATCT
AAGATTTTTTTTAAAATTTTTAACCATATTCATTGTGTCCTGAGTGACTCCCTGAGTCATGTCACAAAAG
ATTACTGTAGAATGCTTGTGCCATCTCTCAGCAGAAGCTCTGGGAGGTGGTGGTGGGTGGGAGCAAAAAC
TCCAAGGGGGAGCAAAGGCTTTCAAAAACAAAGAAGACAGACCAGCCTATTTACAGGGAATGACTTTCTC
CTCTAGGACACCTTCAAAGAGCCTCTCCTTGGGTGCCATTTGTAAGTGAGAGGTCTGAGGGTGCCTGGAA
TAGAACTGGGTACCAGGGTAACAACGTAGGTTGTTAAGATAAGACTCTGATCAAGGTGAAAATTTTATTT
TCCTCCAAGGCTGAATTTATACCATAACAGTGGTAACATAGGGTGGGGAGAAGTAAGAAACATTTACTCA
GTCCAAAGATACAATATTGGTGTCATCATGGAATCAGCTGATGTTGACATAATATCAGAAATGTAAAAGG
TTTGTCATATTATTAGTCAGCAGGACAACTTTAAAATGTTATTATTTTTTTTGACCACCAGATTTGTATT
AGTATTATAAAGCTGGCTGGGGATTTTCCATGAAAATAATCCTACTTAATTCTAACCATAATAATAACAT
CAACAATGGAGGGCGTCAAGGGCATTGCTCCAAAAGAACTGAAGGAGCTTTCATCTTCACAAGAAAAACA
ATGCCAAAGAACCAGAGATTTCTGGTACTAAGCCAATATTCTGTGCATCGAAAGAACTATGGCTCCAACT
GCATATGTAACATAGGATGGCCCTGTTGGGCACTAATGGAAGGAGAAGCCACTGGTCCTTCCCAGGTCTG
ACTCCCAGTTTAAGGGAATGTCAAGGTGAAGTAAGGGAGGTTATAGAAGTAGAGTAGGGGGATCAGTTAG
GGTTCTTATTGACAGGAAACTTTGAAAGAAGATAACATTTGAAATGTAAACATAGAAATATCCAGTTAAG
AAAGCAATAAAATTTGGTAAAAAATAAAAAAAATGGAAGAAATAAAAGAAAAGAAACTGCTAGCTAATCT
CAACTATTTACTCAGAAATCTCAAGGGTCACAGTCAGGGAATGGTAGTTAGAGTAATACTAGTGAAAGAC
TGAGATGATGAAATCTCAACTAGAAGTACTTCTCTCTCCCAGATGTCAGTGTCAGACTCAAACTGCCCTA
TAGGGATCATAATCCTGGAGGAGTTTACTCTGAGCTGAAGACAAGATACTTGCCCATCCCTTCTTCCTTA
GGACATTTTTCTTCTTGACAAAAAGAATAAAGGCTATGGGCTCTCAGGAAACAACTGTGCCCTTTCCAAC
ACTTTGCTTTTGGAATAAAGAAATGAATGATATAAACTCTCTGATTTCCAGGAGCCATAAGAACAGGGAA
GTCCAGATGCTTCTGAGAGGCTCCCAGCTCCTGATTCCCATATTTGGAAGACTCAGATCAAGGCTGTCTC
TTCAAGGAACCCACTAAAAACCTACCCAGGACTAATTTAGCTCTCCAATGGACCACGTATTTCTTCCTTT
TTTTACACCAAGATAGAAGGGCATCTTCCTTCTCTCCATCTCTGACCTCTTCATCCTCCTTTTCTCCCTC
AAAAATGACTGTTCACTCTGAATTAAAGGCCAATTAGTAAGCCTTAGAGGTACTGAAGGAATATCTGAGA
GGCAGATGCAGTTACAACAACACTTGTGACCTCACAGAAGGAGCTAGGGCTCTCCAGGATACAAGAGATT
TTACAGCCAGGGCCTAATGATGATGACTGAGAAATGCCATGGCCTACCTGCTGAACAGCCTTCCTTACAT
TGACCAGATTCGAGAGGGCCTTTTCCAGGAGTGTCTCTTGTGACACAGTGGTAACCTTCACATACTCCAT
CTCTCTAAATCTAGAGACTTCTCTTTGCTTCCTTAGTGGTTACATGCTCTGAATGGACAAAGATGGTCAG
GGGCTCGGCATGGGTAGAAAGATTTAGAAATATGGAGTATATGAGATTCTTCTAGATAATATTTTTCTTC
CCAGGTTCATTGCTGTGACATATAGTTCAATTTTCGAGGTTTTCTCTGTTTCCCAACAGGCAATATTTTC
CTTCTAGACCATTAATTTGTTGAATATTGTATTACACAAATGTGGTCATGTTCTTGTTTTCTTCTCTAGC
TTAGTGCTGAAATAAGGTGATACCCAATAATGTATTAGAACAAATATTTTATAGTACACCTAAAGAAAAG
AAATTATTCTCAAGGCCAACGTAACTTCAAAAGTAAGCAATTTGAATTTACAGAGAAATGGCTAAGTATT
GTATTATTTATCTTTAAGAGTACTCTTATAATAGTCTTAAAAAATAGAAATCTAAACATCTGCATAAAAA
TGTCATATCTGCTTTTAATGATCAGAATGCACATCTGTGGCAATCTATTAAATCAATCAGGAAGCTGAGG
GTAAAACTCAATCAGAAATCAGTTATCAACAGTCCAGCCTTTGTGACAGTCACACCATTAGCCTATCCCG
CCATTGTTCTTGATCCCTGACCTTAAAAGGTCCCAGTCTTTCCAAACATCAAATTGTTACATAAATTGTG
TTTTACATCAGAGTCAGTAGGGACAACATCTTAACCAGCTTCACAAACTATTTACTTTTCCAAATGCGTT
TTAAGGTTGGTGGTCGTCGTTGACCATACTACATTTCCTCGGGCAATGATGGAAGCACTGATCTGCCCCA
GAGGCAATTCCTAAAAGACCTTGACCACTGTTATTGCAAATTCCAATGGCGCTGCCCTCTGAGTGGTGGG
AAACTACATGAGGATTTTCATGCACTTCTTAGATTAAGAGAGATATGAGTGCAATAACCGACCGACACTC
TGCATGAAGTCCTCCTTGGTTCCTGTCTCACCAAGGTCCAACGAGACTGTGCTGAAGAGTGTGCCATACC
CCAGGAGTTCTAAAGCTCTGTGTCATTCGTCCTTCACAGGCCTTGGCCATACTCCATGTCAGAACCAAAT
TTGAACCATGCTTTCACCCTGGATAGTATTTCAAATACTATACAGAGTAGGGAGTGTGGGCATCCTTACA
TGGTCCTTGACTTTAATGGAATTGCTTTATGTTTCTTTCCATTTAAGTTGATGTTGGGTACCGGCTTGCT
GTCTGTTGCCTCTATTATGTTTCTGCATAGAACTAGTATCCCTGGTCGCTCTCATTTTTTAACATGAAGG
GGGTTTGGAATATTTTTGCAAGCTTTTTCAGCATCTAACGAGATTATTATGTGATTTTTTTTCTTTCAGT
TTCATTATATCCTGGATTATATTGATGCATTTTCAGAAATTGAACCATCACTGCCTCCCACTAGATATTA
ATAATTACACAGCATAACCTACAGAAGGGATCTCATATTCACATGAATACTCTAACATCTACCAAAAAAC
AAAACAAAAAACAAAAAACATGCAAACAAAAAACATGCAAACAAAAAAACCATGCACCCTACAGAACATA
TCTAATACTCACATACACACTCAAACATCCCAATCAAGAAAACAAAAAATAAAAAGGATGCAAGCAAAAA
AACCCTGCTTCCACAACATCAAAATTGCATGAAATAAATATCACTTCTCATTAACACCTTTAAGCATTAA
TGGCCTCTACTCAACAGTAAAAGGACACAGGCTAACACAATAGATTTAAAAACAGGACCATCCTTCTGTT
GCACTCAAGAAACACAATCCAACAACCGAGATAGACTCAACCTCAGACTAAGTAGTTGGAAAAAGTTTTC
CAAGCAAATGGACATAAGAAAAAAGATGATGTAACCATTCTAACATGCAGCAAATCAGACTTTCAACCAA
AAGTTATCAAAAGAGATGTGGAAGGACACTTCATATGCATCAGAGGAATAATCCACCAAAATGGCATCTC
GATTTTAGACATCTATATGCCAAAGAAAAAGCAGCAATATTGGTGAGAGAAATATTGCTGAAATTTAAAT
ATCACATCGAACCTCACATATTAATAGTGGGGAACATCAATGTCCCACTCTCACCAAGGGCAGGCCTTTG
AAACAGAAATTTAAAAAAATAAATAAATAATATAACTAACACGGGGTTCAATTAAACTGACCACACTGAT
ATCTACAGAATAGTTCACACGAACACAAAAGTACACACTCTCTTTTCAGTACCTCATGGAACTTTATCCT
AAACTGACCTAAACTCTCCCTCGCTAAACAACCCATAACAGATACAGAAAGACTGTGCTAACCATTGGAT
CTTCTCAGATCACCATGGATTAAAACTGGACTTCAACAATAAGAAAAAATGTATAAACTCATTGAAATTC
AATAGCTCGCAACTGAAGAATCCCCAGGTCAGAGAAGACATGAAAAACAAAAAGGGTTCCTAGAATTTAA
TGAAAATGAAGGCACAGCTTCTCCAAACTTAAGGGACGTAAAAGCAGTGCTAAGAGGAACATGCATATGC
AGCACAGGGCACTTTCATAAAGAAACCAGAGATTTGACACAAGCAACTTCTCAGCACACACTAAATCTCT
AAAATAAAAGTAGCAAATACATATTAAAGAAGGAGACAGCAAGAAATGATCAGACTCGGGTTAAAAGTGA
TCCATCAGAAACAAAGTGAATACAAAGATCAAAAAAAATTAGAGCTTGTTCCTTGGGAACATCGACCCGG
CAGACAAATCCTCAGACAGATAATGTAATAGGTGGAGAGACAGCATCCAAATAACAAAATCAGAAATGAA
CAGGGAGCTGTATCAATGGACACTGATGAATGTCACAGAATCATTAGGTCTCACTTCAAAAACCCTCTGT
CTCCAAATTAGAAGCTCTGAATGAAGTAGATGATTGTGTAGACTGATTACACTGACCACAGGTGAATTCA
GGTAAGATAAACTATGCAAATAGCTCTACAACACCTAAAGGGACACAAACATTAATTAAGTCCCCCCCCC
CAAGCAAGAGCCCCAGGTCCCGATTGCTTGAGTGCAGACTCCGACAAAATTTTCCAAGAATTCTCAACCT
ACTCCAAAAAAATAGAAACAGGAGGAAAATGCCAAACTGATTCCATGACACCACTGTCGCCCTGACACCT
AAATCGACTCAACAAAGATAGAATTTCAGATGAATTGCCCTTATGAACATTGGTGGAAAAAATACTAGGG
AAAATGCTCAAAAATGATATGCAAGGGCATATCAAAACCGCCATTTACTGCGATCATGTAAGCTTTCTCC
TGAGGCTTCAGGAGTGGATCAAACTATGAAAACCCATCAAAGTGATCGAACATATAAGCAAACTGAACTG
AAAAAAAAATATTCTGCCCTCAGCATTTCCCATTAATGTGTGAGGTCCACTAGGAGTTAACTTAGTGGAA
TTACAGATCATTCTATATATATATATATATATATATATATATATATATATATATATTTGTGTGTGTATGT
ACATATATAAAATATTCTAATAAGTTAATATTAAATTATTATATACTAACATTATACTAATATAATTAAT
ATTAATATACTATATTAACATATTAAATTGTTATGTATCAACATTATGATAATATAAAATAAATATTAAT
ATATTATATTAATATATTAAATTATTATATATAAATATCATGATAAAATATAAATAACATTAATATATTA
GGTTAGTATATTATATTATTATACGGTAATAATACTATACCTCTCTTATCCTCTTCTGCCTCTCTACCTA
ACCCCACCCTCAACCCTCTAGTATCAACTTTCCCCTCTTGCCCCCGTCATAGGCTCTAGCATTTACGGAA
CAATTAAAATGTACAGAAGGTTCATATGTGATCTCCTTATTCCATGACAGAGGTCTAGTCAGGGGTAACA
TCCTTTTAGGAAGCAGATAAAAATCAGGATACAAATAACATTTGCTGTGGGAAGATCAAATCCGAATAAT
GACTTTGCAAATCTATCCAGTGGATTCTGAGAAAATGATGATATTCTTTCTAAAGACCCAGCTATACTAC
TCCTGGCCTTATATCTGAAAAGACGTCTGCCATACCGCAAGGACATGTGCTCCATAAGATTTCTAACTGC
TTTCTTCATAATGAGCAGAAAATAGAAATAACCCAGAAGCACCTCAACCAAAGAATGGCTACGGAAAATG
TGGTTCATTTACTCTATGGAGTACTATGAATCTTTGAAAATAAGGACATTGTGAAGATGTGGTCAAATAC
ATGGAATTAGAAAGTATTGTTCTGAATGAGGTAACTGAGACCCAAAATAACATGTACATGCTCACTTAAA
AGAGGGTATTAGCCATGAAGTACAGAATTCACACACTACAATCTATGGAACCAAAAAAGGCTAAACATGA
AGAAAAAACCAAGAAAAATGCTTGAATTTCACTCAGATGGAGGAATAAAATAATGAGAGGAGGCAGATGG
AAGGAAAGGAGTGGGTGGCTGTGGGGATGGGAAGGGAAATGGGGTTTGAGAATCATTTCTTGGGAGAGAC
AGGCAAGAGGGACAGAGGGCCAAGAGAATAAACTGAAATCAGTGACTGTCCAGGGTCGGTGCGATGTCTT
TGATTTGCCTGCAATCTGGGATGGGTGAGGCTACCCTGGGGTCCATGAGGTTGACTTTAGCTGAGACATG
TAGCAGTGGGGATACGGATACTGAAATGGTCTCTTTCCGTAGCCACGGAGGACCCAAGGTGAAAGGATAA
GGACACAAACCCACCCCCAAAATTTTGACCCAAAAATTGCTCTCTCTATTATAGACACAGGGACAGAGAT
CGAAGAGGAAATGAGCGAATAGCCAAAGGATAAGTGGCCGGATCAGAGACTTATCCTACGGGCAAACGGG
AAACACTTACATTATTAATGGTTCTTTCTTGTGTCTGCAGACGGGAGGTAGCATTATTGTTCTCTGCAAG
GCTCCACCGAGCAGCCGACTGACACAGAAGCAGAGGTGCACGGACAAATATCAGATGGAGCTCAGTGAGT
CTCACTGAAGAGCTGAGGGAAGGACTGAGAGAGGCAGAGGAGCACAATGGTCTTCACGTGGGTTCACTAA
ACCCGTCGCCTGTCTGTGGATCCTGTCCTCCTACCCGGGCTGGGTTTTCAGGACCTGGTGGGAGATGATG
AACCATGTCGTGCAGAGACTTGATGTGCCAGGGGAGAGGGTGCACTGAGAGGGGTCCTCCACTCTCTCAG
AGAAGAAGGGGAGAGGATAGAAAGAGGGACTGTAAATGCTGGGAGCGGGGAGGAGTGTGGTGAAAGGGCA
GCATTCAGAATGTTACCTGGTGAATAGATGCAACCATTCTAGCAAGGGGCACAGGCATGACATCATGGAG
GTGGGGCATGACATCGTACGGGTGGGGCATGATATCATGGAGTGGGGCATGACATCATGGGGGTGGGGGA
ATGATGTCATAGGGATGGGGCATGATATCATCATGCTTCAGGGAAAATAGATGAAACTAGAAAAAAAAAA
AAAAAAAAGCCCGAGACGGAGCTGAGACATAGAGACACAAACATGGCTGGCGTTTACCTACGGATGGTAT
CAGTATCAGCTGTGAGTTAAATCGTATTTTATCTACAATCCTCAAATGCAGAGAGGACATAGGGAAGGAG
AAGGCCGGTGAGGGGGAAAGCATCGACCTCTCTGAAAGGAAAACTCGAACAGATTCTGTGGGTGAGTGAG
GGCGTCTGAGGACAGAAGCAGAGGTTCGGTGGGGAAGATGGAGGGATAGCGCTGTGCAGAGAGAACCTGC
CAAAATTAGGGGACATACGGGTTAATGCAGAAACTCGATGCACTGGTTAATTCATGGCATCTAGAAGGCC
ACCTTCCTGAGGATTTAATCTGATGGAGAATGCAGAGTCGGAACCTGAAATCCTTTGATATCGAGCAAGC
AAGACCTCAGGGGTGGGGATGGGGCACATTCAGTGGAGTCTGTGTCTGAGGAGGTCAAATGGAGATCCCT
GAACAACAGACTGAGGATGGGACAGAGATTAAAAAGCTCAACCAAATGAGGCCTCCATCAATGTAAATGC
ACCCGAATACCCCTTCATGCTCTCAAAGTTTTGTGTAGCCCTTGTTCACCCTGAGTAAAATATATGCACA
CAGCGCTTCCCCGAATAACTTCTAAAAGAGCTGTGACACTGAATTCCTTGGAGGAACCCTAACTTACTTG
CAGGCAGACCAAGATTCTGCTGACCGACTGGTTCCTGGGTCCACTTCATCCTTTCATACCTGGTGTGCAC
CTGGACACTCTAAGAAGCAGACATCAGAGATATGTGTGTGTGTGTGTGTGTGTGTGTGTGTGTGCATGTG
TGTTTGTGTGCATGTGTGTGTTGCATGTGTGTGTGTGTGGGATGTGTGTGTGTGTGTGTGCTGTGTGTGT
GTGTGTGTGTGTGTGTGTGTGCTGTGTGTGTGTGTGTGTGTGTGTGTGTTTGTGTGTGTTAGTCATGCAT
AAGTTAACCATCCTCACACAGACTGTCTGGATTGGTTTTCCATTTGGAAGGTTGGCGAAGATTCTCTTGT
CCTAAGAAAAGACCACTCTGGTTCCCAACTCTCTCTGTGAAGCCGTGACAGGGTGCGTGATTTTCATGTG
TGAGGAAATTTGCTTTCATGGATACAATATCCCTAGAAAAACACGGCTCAACATGTTATTTCCTTAGTCC
GTGATCCCTCAGGGCATTATTCCGTTGTTGTTGTTGTTATTATTATTATTATTATTATTATTATTATTAT
TATTATTATTACTATTATTATTATTATTACAGGATTATTCCTTTATATTATTGTCTGCATTGTTACCAGT
GTGCTAAAGTTCACTGATGGCAGAAAGAAAGATTTTGGTTAACGGGGGTCCCATTGGATGGCCATGTTTT
GTTCTTTGAACTGAAAGTTTTATTTACATGCTCCCAAGAGCAAATACATGCAAGTACAGACAGTTTATTG
GTCTTCTACATGAGAGTGACATCCTCACGTAGTCCTCTGATCTACATGATTTACAGAGAATTTAGATGGG
CAATGAAAAGGATGGTGACCAAAGACCCACGGTAGGGAGAAATACGAAACTTTTTCACAACGTTTCAGGC
TTTGGGGATTGATAGACATTTTACAACCATATTTTCATTCATAGCACGAATAGTCAGAATTAATAGATAA
CAGAAGGGAGAAAATTTTAACAACATATTTATGCTGGCTAATTTAAATTCCCCTATTTTATCTCTGGAAC
ATTATATATTCTCTTTCAGGTTCTTCTTGAAATTATGAAGAACTGAAAACCGGTATCTGTTTATCTGTTC
ACATTAATTTTTTTTATCTTTATTAACTTGAGTATTTCTTATTTACATTTTGAATGTTATTCCCCTACCT
GGTTTCCATGCCAACATCCCCCTAATCCCCCTCTTCTATATGGGTGTTCCCCGCCCCATCCCCCCCAATT
TCAGCCCCCGCCCCAACAATCATGTTCACTGGGGGTTCAACCTTGACAGGACCAAGCGCTTCCCCTTATA
CTAGTGCTCTTAATAGGATATTCATTGCTACCTATGAGGTCAGGGTCCAGGGTCAGTCCATGTATAGTCC
TTAGGGGTAGTGGCTTAGTCCCTGGAAGCTCTGGTTGCTTGACATTGTTGTTCATATGTGGTCTCGAGCC
CCTTCAAGCTCTTCCAGTTCTTTCTCTGATTCCTTCATCGTGGGTCCTGATCTCAGGTCAGTGGTTTGCT
GCTGGCATTCACCTCTGTATTTGCTGTATTCTGGCTCTGTCAATCTGGAGAGATCTACATCCAGCTCCTG
TCAGCCTGCACTTCTTTGCTTCATCCATCTTGTCTAAATAGGTGGCTGTATATGTATGGGCCACATGTGG
GGTAGGCTCTGATTGGGTGTTCCATCTGTCTCTGTTTTAATCTTAGCCTCTATTCCCTGCCAAGGGTATT
CTTGTACCCAATTAAAGAAGGAGTGAAACATTCGCATTTTGGTCATCCTTCTTGACTTTCATGTGTTCTG
TGCATCTAGGGTAATTCAAGCATTTGGGCTAATAGCCACTTATCTATGAGTGCATACATTATGTGTATTT
CTGTGATTGGTTTACCTCACTCAGGATGATATTTTCCAGTCCATCCATTTGCTTAAGAACTTCATAAAGT
CATTGCTTTTGGTAGCTGAGTAATATTCCATTGTGCAGATGTACCACATTTTCTGCATCCATTCCTCAGT
TGAAGGGCATTTGGTTCTTTCAAGCTTCTGGCTATTATAAATAAGGAATTCTTCACTAAACACATCTCTA
CCCAGACTCTTTTCGGTTGGGAGACCTTTAATGACTGCTTGTATTTCCTTAGGAGTTATGGGGTTGTTTA
AATAGTTTACCTGTTCCTGATTTAACTTTGTCAACTGGTATCTGTCTAGAAATTGTCATTTCCTGCAGAT
TTTTAAGTATTGTTGAATATAGACTTTTGTAGTAGGATCTGAGGGTTTTTTGAATTTCCTCTGATTTTGT
AGTTATGTCTCCATTTTCATTTCTGAGTTTGTTAATTTGGACACACTCCCTGTGTCCTCTCGTTATCCTG
CCCAAGGGTTTATCTATCTTGTTGATTTTTCAAAGAACCACCTTTTGGTTCTTTTGATTCTTTCTATGGT
CCTCTTTGATTCTACTTGGTTGATTTCAGTTCTGAGTTTGATTATTTCTTGCCTTCTACTCTTCCTGGGT
GTATTACCTTCCTTTTTGTTGTAGAACTTTTAAGTGTGCTGTCAAACTCCTGATTTATGCTCTCTCCTGT
TTCTTTCTGCAGGCACTCAGAGCTATGTGTTTTCCTATAAGCACAGCTTTCATTGTGTCCCATAAGTTTG
GGTATGTTGTAACTTCATTTTCATTAAATTCTAAGAAGTCTTTCATTTCTTTCCTTATTTCTTCCTTGAC
CCGGTTATCATTGAGTAAAGCATTGTTTAACTTCACGTATATGTGGGCATTCTTTCCTTATTGTCATTAA
AGACAAGCTTTAGCCCGTGGTGGACTGATATGATGCATGGGATTATTTCTACCTTTCTGTATCTGCTGAG
GCCTTTTTTATGACTAATTTCGGTCAATTTTGGAGAAAGTGCAATGAGGAGGTGAGTACCTTTTGCTTTA
GGATAAAATTTTCTGTAATTATCTGTTAAGTCCATTTGATTCATGACTTCTCTTAGTTTGTCTATGTCTC
TGTTTAATTTCTGTTTCCATTATCTTTCCATTGATGAGAGTGGGCTGTAGAAATCACCTACTCTTATTGT
GTGAGGTGCAATGTATGCTTTGAGATTTAGTAAGGTTTCTTTTATTTATGCTGATTCCCTTTTATTTGGA
GCATAGATATTTATGATTTAGAGTTCATCTTGGTGAATTATTGCTTTGATGAATATGAGGTCTCCTTCCT
TATCTTTTTAGATCACTTTTGGCTGAAAGTCGATTTTATTTGATATTAGAAAGACTACTCCAGTTTGCTT
CTTCAGACCATTTGCTTGGAAAGTTGTTTTCCAGCTTTTCACTCTGAGGTAATGTCGGTCTTTTTCTCTG
AGTAGTGTTCCCTGTAGTGCAAAATGCTGGGTCCTCATTCAATATCCAGTTTGTTAATCTGTGTCTTTTT
AGTGGGGAATAGAGTTCCTTGATATTTAGAGTTATTTAGGAATAGTGATGGTTGCTTTCTGTTATTTTCG
TAATTTGAGGTTAGTTTGTGTTTGTGTGCTTCTCTTCTCTGATTTGTTGTGAAAAGTTTAATTTCTTTCC
TTATCTATGGTTTTACTTGCCATCATGTGTTGGACTTTGCCATTTATTATCCTTTGTAGGACTGGATACG
TAGAACGATATTATGTATATTTGGTTTTGTCATGGAATATCTTGGTTTCTCTATCTATTTTAATTGACAG
TTTTTCAGGACACAGTAACATGGGCTGGCATTTGTTTCTTTTAGGATCTGTGTGACATCTGTCAAGGCTG
TTCTAGCTTTCATAGACTCTGATGAGAAGTCTGGTGTAATTCTGATAGGTTTGCCTTTATATGTTATTTG
ACCTTTTCCTTTACTGCTTTTAATATTTTTGTTTGTTTTTTGCATTTGGTTTTTTTCTCTATTATGTGAG
GGGAGGATTTTATTTTCTGGTCCAATCTATTTAGAGTTCTTTAGGCTTCTTATCTGTTCATGGACATCTC
TTTCTTTAGGTTAGGGAGTTTTCTACTATGATTTTGTTGAAGATATTACTGTCCCTAGATGCTGGCAGTC
TTCACTCTCTTCTATACCTGTGATCCTTAGGTTTGAGCTTCTTATTGTTTCCTGGATTTCCTGTATGTTT
TGGGCTAGGAGCTTTTTCTGTTTTATATTTTCTTTGACAGTTGTGTGTATGTTTTCTATGGAATCTTCTG
CTCCTGAGATTCTGTCTTCTATCTCTTGTATCCTGTTTGTGATTCATGCATCTATGACTACTGGTCTCTA
CCCTTGGTTTTCATTCTCAGGGTTGTCTCCCTTCCTGCTTTCTTTATTGTTTCTATTTCCATTTTTACTC
CTGGATGGTTTTGTTTATTTCCTTCTCCTGTTTTGTTGTTTTTCCAGTAGTTCTTTAAGGTATTTTTGTG
TTTCCTCTTTAAGAGATTCTAGTTGTTTACTTCTGTTGTCCTGTATTTTATTAAAGGATTTATTTATGAC
CTTCTTACCATCCTAAATTGTCATGATAAAATGAGATTTTAAATCTAGATCTTCATTTTCTGTGGTGTTT
GAATATCCAGTGTTTGCTTTGGTGGGAGAATTGGTCTCTGATGAGCCAAAGCATTCTTCATTTCTGTTGC
TTGCTTTCCTGTGCTCTCCTCTCACCATCAGGTTGTCTCTGGAGTTAGCTTGCCTAATTCTTTCTGACAG
GGGCTTGACCATCCTGTAGTCTCATTTGTCAGGACTGCTGTAGACTTGTTTCCTGTTTTCTTTTAGCCAG
TTACGGGAACAGAGTATTCTGCTCTCAGTCGAGTAGTTTCTCCTGTCCACTGGCTTTCAGTCATCCCTGT
GGTTAGGAACAAGCAGGACCTTCACCTATTTCTCTTAGATTCCTCTGTGGGGGTGTTGCACAGATGGCCC
AAGGGGTTTTCCTGTTGAGTCAGGAATCTGGGCAGAGAATAGTCTCCTCTGGTTTCCCAGGAGTGTCTGC
TCCTCTGAAATTCTAGTTCCCCCACCCTCAGGATTTGGATGAAAGAGCTGTTTGAACAGTTCAGTTCAGA
TCCAGGCACAGTCTGTAACATGGTGGTCCTGCAGCTTTACTCCTCCTATATTCCGGTGTCCAGGTGTCCA
GAGGCACTATGAAGGATCCTCTTGGGCCAGAGATGTGGGCAATGTTGGGCAAAAATTTCAGTCTCTCCTG
CCCTGTAGTCTCAGTATAGCCTACAGTCCTGGGTGATCAGCTCTCTCTCCCACAGCATCTAGGAGCAGGG
AGTTCTGGGTTAGGATCAACAAACTGGAAACTGGAACTGCCTGGTCCCAATGGAAATACGGTCTTTTTGT
GTCCTGAGTCCATCAGGCAGTAGAGCACAAATGTTGGTTTTCATCAGGCACAAAAGAGCCAAGTTTATCA
CAACACACAGTCAATGAGCCATGCAAACTCCGTATTAATACAATGTGCAGAGGAGATAAATCATCTCCTA
CCTACTCAAGGGATTCTAGGTCATTCTTTCAAAAAAGGAGAGGCTCCAAAATTTTCCAGATATACATCAG
AGATGCTAGAATTTCCCAAAACTGAGCAGGATTCTCTGAGTAGTACTCTATCTCATAAAGAGTCTGTGGA
ACGAGAAATATCTACTAAAGGAGTTCTACCCACAGCCACATCTAGAGAAACGTCTTGTGGATGTGACACA
TGTACAAAAGATGTTCTAGGACATATTCCTTCTGTAGAGAAGGTTATGGATCCAAGCGTATGTGAACGTG
GAGTAGGGGAACATGATATGCAAACACCAGTGTCTGTACCATCCTCGGCATCTGAGGAAAGTGATTCCTT
GGATTACATTTGTGTAAAAGAATGCATACGACCTCCGCAAATTTCACAGGAGGCTATGGGAACTTCCTTA
TCGCCTCAAGATCAGCCATCTTCCCCAACTACAGAAGATGGTACACTCTTCCAAGTATGCACAAAGGGTT
TCCAGTCCTACTTTATACCCACAATCAGTCCCAGGCTCTGATTTTACCTAATACCTCAAAGGCTCTGGAT
TTTATCTAAACTTCTGAAGGGGCCTTCGAACCTGTTTTGCCTATCAAGGAGGCTAGGGAACCTCACACTT
CTATATGAAAGTCTGTTTCTTCTTCTCCAGCAGAAGAAATTTTTCTTGGAACTTCCTCAATTACACAACT
ATATCTAGAAACATCCTTATCTGTTCATGAGGCTCTCAGCCATCTCACATATATCCATGATGCTCTAGGA
GAGGTCACATCTTCAGAGGTATCTCTAATACCTAAGCCCCATTCTGACGTCAGTCAGGATTTCTAAACAT
ATACATGGTACATTAAGACCTTCCTCACCTGAGAAGGATATCTTAGGATCTACTACATCTGAACAGCATG
CTTTACAACTATCCCATGTACCCAAGTAGATTTCTTTCACATGTCCTCTCTGGAGAGAAATAGTCGACAT
TCTCCCTCTACAAAAATGTGCCACAGGCATCCAGTTTCTAGAAACAAAGGGTTAAGATTTGATCCTTCTG
ATGGAGTCTTGAGAAATTTCTCCTCTAAGGAAGACAGTTTCAACCTTCCCCCTTCTGCCAAAAGGGATCT
TGTGACTTCTTCTGCAAAAGAGACACCAAAAGATACAACTACTCCTTAGGTGAGTCCCACACCTTCTCTA
TCTGTCCAAAGGGCCTTGGAATATTCAAAAAATGACGAAGGAAATGTGTAAAGTTAACAATGCTTTCAAG
GGAATGCTGGACATCCCATGTCGTCCAAAGATGCTCAAAGTGATTTTTCATTGTGCAAATTAGACTTAAA
AATGCAAAACTATTTTTTTTTATATTTCCAAAGGTCTGAGGGAAAGTCCACATCGAAAAAAAATCCTTTG
GACCTTATGCAATCATTAGGCCAAGTATATCAGAAAAATTCCATGTCTTCTAAAACATCTAAAAATCAAT
CTGGCTCTATCACTCTTCCTGGTAAACATGTACCATAAGACATACAATCCCCAGGACAATTGAATCTAAA
AAGGGGTACCTAGAAACTTTACCATCTGCCCAAATTTCTTTAGGATTTTAAGCAACTTCTCCAAGAGCTC
GGTACACCTACAAAACAAAAGAACTAAAGTCATCTTCACAGGGAATTTTCCCAAGAACCACATATTTCTT
CTTTTATGTTATACCAAGAAAGAGGGCCAGCTTCCTTCTCCCCATCTCTGATGTCTTCATCCTATTTGTT
CTCCCTCCCAAATGGATCTTTACTCTGAATAAGAGGCCAATTAGTAAACCATAGATATAAGGAAGGAATA
TCTGAGAGGCAGTGGCTGTCAAGACAACCCTTGTGACATCACAGAAGAAGCTACGCCTCTCCAGGATACA
ACAGATTTTTCAGAGAGGGCCTAATGATGATGTCACTGAGAACTGCTATGGCCTACCTGCTGAACAGATC
TCCTTACAATGACCAGATTCAGGGGTGCCGTGTCCAGGAGTGTCTCCTGTGATACAGTAGAAATCTTTTT
ATCCTACATCACTCTAAAGCTACAGACTTCTCTCTGCTTCATTAGTGATTACATGCTCTGAATGAACAAA
GTTAGTCAGGGGCTGGGCATGGGTAGAAAAGATCTAGGAACATGGAGAGAAGGAGTTCCTTCTGGAGATT
AATTTTATTCCCAGGTACATTCCTCTGACATAAAGTTAAATTCCCTAAGTGTCCTCGTTTTCCAAGTTCC
AGTATTTTCCCTACAGACCTTTAATTGAGTGAATATTGTACTACATTTTCTGATTGTACATTCATTGATA
GGGGACATTACATATGATCCTGCATGTGTACTAAAAATTTTCATTTTTCCAATTCCATTTTATGCAATAA
ATTTGGATACAAAAGGGGACCAGCTATAGAGTGAATATAATAGTGTAAATATTGTGTATGTCCTTCAAAT
GATGAACTCCCAAATCCTTATTTTATCCATAAATAACCAGACATTAGTTAAGCAAAGGATAACATGGACT
ATATAATGCAGTTTGTAGTTCTATTATATATCAGTTCTCTAATATCAACCTTCCTGTGTTCCCAGGGAAA
CACTTGAGGTTTTTGGATGTTTTATCATGATTCTTTACCAGGACAAACATCAGTTTCTGGGTGATGGTCA
GCTAGAAGAATGGCTTGAGGTCCAGTGAAACCTCAACTTCCATAGGTTATAAGAACAGGAAGGACTCTAT
TTGGCCTTGTCATTTGTGGATCCTATATTCTTGACCTAGTTACACAGAATACAAGTAAATATTCCATCAA
AATTCTTAGTAGTAGGAGCTACCAAAGCATATATATATCAAGCACCAAAACTAGATAGGATTGTTGAAGC
TAAGAAGCTCATGCTGCCAGGAACTGGACATAGATCTTTCATGAGAAACACAGCCAGAGCATGTCAAATA
CAGAAGTGAATGCTAGTGGCAAACCAGGGAACTGAAAATGAACCTCATGTTTGTAGATGTTTAGAAAAGA
TTACAAGAGCTGAATGGACCTTCAACTCCCATACGAACAACAATTCAACTAAGCAGAGCTTTCTGGTACT
AAACCAATATTCAAAGACTGTGTATGAACAGGCCTATGGCTCCAAATGCATAGGTAGAAGAGGATGGCCT
TGTTGGGCCCCAATGGAAGGAGAAACCCTTGCTCCTCCTTAGGTTTGCCTCCCAGTTCAAGGGAATGTCA
AAGGGAAGTAAGAGGGGTTATGGAAGAAGGTTAGTGGGACTGTTTAGGGATCTCATGGACAGGAACCAGG
GAAATAATATTTGAAATGTAAATATAAAAATATCCAATTAGAAAAAGCAATAAAAATTGCTAAAAAAATG
AGAGAAAAAAAGAAAAGTTAACTGCCTGCTAATCACACCTATTGACTCAGAAATCTAAAGGTGTAATTGT
CAGGGAATATTGTCTGAATAATACTAGTGGAAAGACTGAGATGATGAAGACTCAACTGGAAACACTTCTC
TCTCCCAGATACCAGTGACGGACCCAAACTGCACTACAGGAATCCAAAAAAGGAGGAGTGTACTCTGAAC
TGAGGACACCATACTTGTCTTTCCCTTCTTCCTTAGGACCTTTCTCTTCTGAGAAAAATTATAAAACCCA
TGAGCTCTCAGGAAACAACTGGGCGTTTTCCAATACCTGGCTTTTGGAATAAAGAAATTAATGATTTAAA
CTCTCTGAATTCAAGGAACCATAGCAAGCAGGGATGTCCAGATGTTTCTGGGAGGCTCTCAGTCCCATGT
GTAGAGAGCTCAGATAAAGGCTATTTTTCAGTAAACCCACTCAACCCTAATCAGGGCTCACTCAGTTTTC
CAATGGACCAAGTATTTCTTCCTTTTTTATACAAATACAGAAGACCAACTTCTTTCTCCCCATCACTGTT
CTTTTTACCCTCTTTCTTCTCACTCCCTAGTGGCTATTTGCTCTGTATTAGAGGACATTTAGTAAACCAT
AGAATTACTGAAGGAATATCTGAGAGGCAGTTGCTGTCAGGACAAAACTTGTGACATCACAGATGAGGCT
AGGGCTCTCCAGGCTACAAGAGATTTTTCAGGCATGGGCTAATGATGATGTAACTGAGAGCTGCCATGGC
CTAACTTCTGAGCACCTTTCCTTACATTGACTAGATTCGAGAGTGACTTTTCCAGGAGTGTCTCCTGTGA
TACAGTGGAAAAATTTATGTACCCCATTTCTCTAAATCTAGAGACTTCTCTCTGCTTCACTTGTGGTTAC
ATGTTCTGAGTGGAAAATTTAGACAGGGGCTTGGCATGGGTAGTAAAGATTTTGGAATATGGAGTGTAGT
AGATTCCTCAAGAGAATATTTTTATTCTCTATGTCACAGGTTTTTTCCTGTGACATACAGTTCAATTTTC
TAGGTTTTCTCTGTTTCCCAAACTCTAGTATTTTCCCTACAGACCTTTAATTTAATGAATATTGTATTTC
TAGTTCTTATTGTAAATTCCTTGAAAAGCGACTGTAGGCAGCTGTGATGTGCCCAGGCTCAAAGTTGGCA
GTTGTTTCTCCATTCCACCCTCCCAATGGTGAGCTCTCCTTTCACTAAACTATTCCTTATTTGGCTATAT
GCCTGCCTGGCCTGCTGGCTTCTGCATAGTGACAGCATATCTGCATGACGCACGTGGCTTTTTAGGATTG
GGCAGTGCTAGCTATTTAAGTGTGGTGTGTGGGTTCCCTGGGGTCAGAAGATTGTATCAAAGTTCCTAAG
TAAAACTGCTTGAAGAAGATCTTTACTATTCGTGTCTTCCTTGCTGGTCGAGGTTGGACACAGCAAGTGG
TGGCCCATACGGGACCTCCTGATATCAGAACTTCATGCAGTCAGGGCAGCGCTGGAAAGTTCCCAAGGTA
AGATGGGACCATAACGACCCTGGGATATAAGTGGCTATAAATATTCAGTGTAGTTACCAAGAAAGTTCTC
GGTAGCAGCGAACCGAAATTAGGAAGACACTTGGTGAATTTAGCCATAGCAGGGTAGAAAGATTTTGTCA
TGAGGACCTCACAGTCTCATCCAATTTTTCTGGCTCTTCAAGAGCTGTTTGAGCATAAGAAACTAAAAAT
AAAAAGGAGCATTAGTAGAGAGATTTTTGCGTGAATGGGATTTCATTGCCCCCTGGTTTGCAGTCTCTGG
TAATCTTACTGTGGAAGTTGCGAAAAATTAGGGAAAGACCTTGATTTTGCATGGGAACAGGGGATGAAAA
GACCTGGGGTCCATCCAGTGTGGCCCTTAGTGCGTAGTTGTCTTGAGGATCAAAAATGTTGTCAGGCAAC
TATGGAGAAGGGGCAAGCTGCCCAAGAAATGCATCAAAATGAGAGGACAGAAAAGCAGGGAAGCGTAAAG
GAGACAGACTCAGAAAAGACAGATACAGAGGAAGAAACAGACAAAACAGATTCAGAAGAAGAGTTACAAG
AGTTGATAGATCAAATGCGGAAACAGTCTCTAAGGAATAGACAGAACAAGAAAAGGAAAAAGCCTAAAAT
GGTGGAGGAACTTCCTGTGTGGTTCCCCTCAGCTGCTCCTCCCTGCAATGTTGTAGAGGGAGGAAGTAGA
GTTTCGCGTGCAGGGAGCCCTCCTGTGGTGAACAACAGTACTGTGCATGTGCAGGCTTTGCACCAGACAT
CAGTTGGCCAGTAATATGCTAATGAGGGAGCAGCACCATGCTAATGAGGTATTCATGCTCCGCCAATCCC
CGAAGTACAATTAGCAAAGTCTCAGCTGCTGTCTATATAAGGCGAGCATTCTTGCTGCTTGAGGTCTCCC
TGTCCCTGTTCAAGAGAGCTGTACAGTAAAGGCTTGTTCGCAGAAGAATCCTGTTGCCACAGGTCGTTCT
TGCTGGTGAGAAATTGGGCGCGTGACAAATGGGTAGTAAATTCTGCCCAGAAGTGTGGAAGCCAATCCAC
ACAGAACTGCATCTGGTCTATCCTGTTTATGTGGATGATAATCAACAAAGGTATCATGAGCCTTTAGACT
TTAAGGTGATCAAGTCCCTGTAAAATCAGTCAGGACTTATTGCATTATGGCCTCATTTACCATAACTCAG
GTTGAGGTCTTATACAGATTTTGCATGACGCCTAGTGATTGGAGTAAACTTCCTTAGGCCTGTCTTAGTC
TGGGACAGTATTTGAACTGGAGAGCTTTTCTTATTGAGTTTGCCAATGAACAGGCTGCTGCTAACTTGGT
AGCGAGGGGGGGGGGGAGGCTGCCTCGGATAGAGATATGCTGCTAGGTCAGGGACACTCTGCCAATGCTC
AGACAGGGTATCCAGGACAGGTTTACCAGAAGATTAATGAGGTTGCAACAAATGCATTGAAATCCTTACC
TAGTAAGGGAGAAGTAAGTAGAAACCTCATCAAGATCCTTCAAGGACCTATGGAGCCATTCTCTGACTTT
GTAGCCCAATTAGTGGTAGCAGCAGGTAGAGACTTTGGCGACCCCATTATGATTATGCCCTTAATTAAAC
AATTGGCCTATGAGCTTTGCACAAAGGAATGTCGAGCCACTATCACTCCTTACAAGAATAAGGGACTTGA
AGCTTGGAACAAGGTCTGTAGAGATATAGGGGGATCTTTGACTAATGCTGGACTTGCAGCTGCTGTTATG
CAGATGATGCAGAGAAAAGGAGGACGCTCAGGAATGTGTGTTAAGTGTGATCAACAGGGGCACCTCAAAA
GGCAATGTCCAGAAAGGAGAAGTCTCTTCAGTACAAGAAGTGGCCAACGACCAAGGCAAAAAGGGTCGTG
CCCCAAGTGCAAAAAGGGGAACCATTGCACTCATGAGTGCCACTCGGTAAAAGACATCAATGGGCAGCCT
CTTAGCTCGGGTTTTGGTGGAGCAGGTCCAAAAAATGGAGAGCCACGTCCACGACCCTAGGGCCCACAAA
TATATGTGCCAGTCGAGAATTAGGATGTAGAACCGAGTCACGAGAGATGGTCATCCCTTCGCCATCTGAG
GGGCCAAGGAGAGCCACTAAAGGCTCTGCAGGACTGGACATCTGGTCCACTGCCAGACTAGTACTAACTC
CTTGGATGGGTGTACAGTTGATAGAAACTGATTTAAACGTCCCCTTGAACTTGGCACAGTATGGTTACTT
ATAGGGAAATCATCTACGGCTTTAACAGTACTACATGTCCATCCAGGAGTTATTGACCCAGATTATACTG
GGGTAGTCAAGAACATGGTAGAATCACTGAAAGAGATTACTGCCATTTCCCCTGGGGACAGAATAGCCAA
ACTATTACTTTGCCTAGGCTTCATGGAAGTTTTGCAGCCCAGTCTAGAGGGAGAGGAGAGAATGGTTTCA
GCTCCGACCTTACATTTCTAGCCTTGGGTTTAAACCAACGCCCAGTAATGGAGCTAAGGGTAGAAGGAAA
AAGGATCCTAGGACTGTTGGATACAGTGCCCAATAGAAGTATAATAGCTAAGAAAGATTGGCCCTCTGGA
TGGCCAGTACAGGTCTCATATCAAACATTACAATGTCTCCATTAAGCATGAGCTCCTGATATGAGCGCAA
GACAATTGAGTTGGAGAGATCAGGAAGGGCATTCAGGAGTTATGCAACCCTATGTGTTTGATTTGCCCAT
TTCCCTTTGAGGGAGAGATTTGCTGAAATATATGGGTTTCAAATTGAACACTGAGTATTCTGAAACTTCA
CAAAAGACTATGAAACATATGGGTTATATTCCCAGTAAAGGAATAGGGAAATACTTGCAGGGTAGGACTA
ACCCTATAACTGCCCAAAAGAGAGAAAAGGATCAGGACTTGGGTTTTTCCTTGGGGCTGCTGAGGAAGGG
TTTCCATTACCTGGAAAACAGAGGAGCCAGTGTGGGTTCTTCAGTGACTGCTTTCTTCTGAGAAGCTTGC
CACAGCTAAAGCTGACTATGAAGCATATGAAACCATCAGTATCATATTGTAATACCCCAATATATGTGAT
ATAAGAAGTCAGGGAATGATGATGCATGATTTACAAGTTAATAATCAACAGTTGCAAATCATGAGCCCAG
TGCAATGTGGGCTTCCTCTTTTATCCTCTCTGCCAGCCTGTTGACCTGCTGTACTGATTGATATAAAAGA
TTGCTTTTTCTCCATACCTCTTTGTCCAAGGGATAGTGAAAGATTTGCTTTTACTGTTCCATCATGCAAA
CATGAAGAACCTGATCAAAAATATGAATCAGTAGTTATACTACAGGGTATGCCAAATAGCCCTTCTATAT
GTCAACTTTTTCTGGCAATGCCATCACCCCAATAAGACAGAAGTTTCATGCACCTCATATTATGGATGAT
ATGCTTTTAACTGCAAAGAATGAAGAGATTTTAGATTTATCATATGGAAATTTAGTTAAATTGCTAGAAG
GTAGGGGATTGATTATTGCCCCAGAAAAGGTACAAAAGGGCAATCTTGTAAATTATTTCAGAGCAAAATT
AAGTCCTTTTATCATTATTCCCCAGGAGGATGAATGGAGGAAAGATAATCTTAATACTTAATGATTTTAA
AAAATTATTAGGAGGTATTATTTGGGTCAGATGTTATTTAAATTTACCAAATTATGAATTAAAACCATTT
TATAATACTTTAGTTGGGGATTCGGCCTTGGATTCTCATAGACAATTGACAGATGAAGCAAGGAGAGCTT
TAAAGAAGGTTGAAAAAGGATTACAAGGCACAATTTTACATCGATGGAAGGAGGGTGCAGACATTGTGCT
ATGAATTCTAGCCACCTACATGCAGCCCACAGAATTGTTTTGCCAAGATGGCCCTCTGCTTTGTTTTTAT
CCCAAGGCTTCTCCAGCTAGATCAGTAGAGTATTATCCTACAGCAGTTACAGAATTAGGCCTGTATGGGA
TCCAAAAGTGCATACAATTTTTTGGTGTTTCCCTAATCTCGATCATAGTGCCCTATACAGGTCAGCAGAT
GAAGATCTTGTGTGGCACTGTGGGTGATTGCGCTATATTATGCTGTGGATTCCATGGAGAGATAGATAAT
CATTATCCAAAACATTCTTTGCTATCCTTCTTTAAAGAACATCCCATATTCTTTCTAAGGTTACTTCCAG
TACTTCTATACAGGGGGCGCCAAACATTTTTACAGATGGATCCAAAAATGGCTGTGGAGCTTATATGATT
AACCATCAAGAGCCAATTTTGTGTCAATATCATCCCAGCTCTCCACAAATAATTGAACTCAAGATTGTGC
AGGAAGTGTATAAAAATTGTTCCTTTGCCTTTAATTTGCTCTCTGATTCATCATATTTGTTAATGCAGTT
AAGATTTTAGAAGTGGTTAGCCCTATTAAAATTAGCAGTACGGTATGCCAGCTGCTGAGGGAACTTCAGG
AATTGATCTGAAAAGAGGTCAAGATTTTTGTCTAACAATGAAATGATCTTGTGGATAGATGGACCCAAAT
GGAGTTCATCTTCTTATGCTCATCATTGGATCAAGCTGGACAGTTTCATCAACAATTTCATGTGCCTACT
AAGACCTTAGAACAGAAGTTTCATCTGTCTTGAGCAGATGCTCGACAGATAGTTTTAGGATGTCAACAGT
GTATCACTTTTCACGATTCCCCAGGTGTAGGGGTTAATCCTAGAGGCCTTTTGCCCCTAAAGATTTGGCA
AATGGATGTAACTCACATATCTGGATTTGGGACTCTAAAATGCATTCATGTTTCTGTGGATACTTGTTCA
GGTGTCATTCATGCTACCCCTATGAGTAGAGAAAAGCCACTCAATGTTATTGGACACTTCCTATAAGCCT
GGGCTGTTTGGAAAAAGCCTTAACACTTAAAAACTGATAATGACCCAGCTTAAACTGCTATATCTTTCAA
ATCCTTTTGTAAACAGATGGATATGCAGTTGACCCATGGCCTGCCTTATAATCTCCAATGTCAAGGTATT
GTTGAGCAAGCATATCGTACCTTGAAGGAATGTGTGATTAAACAAATAGGGGGAATAGGCCATGGTAGAA
CCACCAGGGAACAGATATCCTTAGCCCCTTTTACTCTTAATTTTTTAATATTGGATTATGATGGCCTATC
TGCCACTGACAGACATCAGTGTCGGGTGGGCATGTTGAAAGGTTGCGTGAAATGGAAAGACGTGATCACT
GGCTTATGACATTGGCCAGATCCCGTGTTGTCATGGGCAAGAGGGTTTCTTTGTGTGTTTCCTCAGGACC
GGCAAGATCTGTTGTGGGTCGCTGAAAGATTGACCAGGAGGTACAACAAGAATGAAGATCCTGCTGCTGC
TGACACTTCTTGGTGTGACCCAAATGGTGGTCCAAATGGAACCCCTGTGGGGGATACTATTGGTGTTCCG
GAGACTCATGCCGATACGTCATGACTTTTAAATCCACTCATCTAATTTTTCTAAAAAGTTGTCAAGTTAT
CTTCTAGGAAATTGGACAGGAGAATTCGATTTCTTAATGGTTCAGCTATGTGCAGCCATCGTGACGGTGA
ACTCCACACGTGCATATGCTAGACTGGCTACGGGATTGTCATTTTGGATTGAGGCTGCTATGAATCATCT
GAGGGAGTGGGAGGGTATGGTAACCCTAGTTGTATTCTTGCTGCTGGTCTGCCTAGTGTGCCTGTGTTGT
CTCTGTAGAATGAGGTTTGTTCAGAGGCGGCACGCTGTTATGGTGGTACAGGTATTTGCAGCAATTGAAG
CAGGACAGTCCCCTCAAGCCTGGCTTAAGGTTATTCAGAAGACCTTGTTGTACCTCAGGCATGAGTATGT
GTGAGTGCCCCCCCCCAGTTATGGGCAACCTCTCTTCTAGCTAAGGAACTTGGTGGGCAAAGAGGTGTCA
TAAGACTGGTTTAATGAAGGGATGATCCTAAGACAGTGGGGGTCACCACACTCACTGGTGCCTTTGCCTG
CTTGGTTAATTAAACAAAAAGGTGGAACTATAGGCGGCTGTGACGTGACAGGCGTCAAAGATCGTGCTGG
TTCCACTTTCCACCCTCCGAACAGTGTGCGCTCCTTGTAGTAAGCAAGTCCTTATTTGGCTATACCTGCC
TGGCTTGCTAGCTTCCGCATAGTGATAGCCTGTCTGCATGACCCAGATAGCTTGCTGGGATTAGCCAGCA
CTAGCTATTTAAGTGTTCTCCGGGGGTTCCCCGGGGTCAGAAGATTGTTTCAAGGTTCCTGAGTAAAACT
GCTTGAAGAAGATCTTCATTGGTCATATCTTTTTTGCTGGTCGAGGTTGGGCATGACAAGGGACTTGGTA
AATATTCCTCAATGTGTACTCAAAAATTTTGTTTTCCAATTCCATTCTCTGCAATGATTTTGGTCACAAA
GTGGGCCCAGGTATAGAGTGAGTATAAAAAGTGTAAAACTGTGTACCTACTTCAAGTGATAAATTCCCAA
ATTCTTATTTTATTGAAAAATTACCAGACATCAGGAAAGCAAAGGACAACATGGACTATTGATTTCGGTT
TCTTGTACAATTTGATATCAGAACTACACTATTGAGCTTCCAATATTCCAATGGCCAGACTTGAGGTTTT
AGGATGTTTTAACGTGATTCTATCTTAAGGCCAAACATAAGATACTGGATGATGGGAAAGGAGAAGAATG
GCTTGAGGACCAGTTAAACATCTACTTCATTAGGTTTATAAAAATAGGAAGGAGTATTTTTGAAATGGTC
ATTTGTGAGTTCTACATTCTTGACATAGTTGGGTAAAATCCATGTTATCATTCCACTTCACCACATAAGT
GTAGGAGCCACCAAAAGTATATATGTATACATCAGCCAACAAAACTATATAAGATTGATGAAGGTAAGAA
ATGCATTTTGCCAGGAACCGGATATCAATATTACCTGAGATACTCAGATACAGCATGTCAAATACAGAAG
TGAATGCTAGTAGTAAACCATTGAACTGAAAACGGACCTATTGTTCGTAAATTTTGAAAAAGGATAGAGG
AGCTGAGGGTGTTTTCAAACCCATACAAACAACAATGCCAATGAACCAGAACTTTCTCATACTATACCAA
CATACAAAATAGTACAAGGACAGACCTATGGCTCCAAATGCATATGTGGCAGAGGATGGCCTTTTTTAGG
CAACATTGGAAAGAGAGGCCTTGTCCTCCACAGTTTGTCTCTCAGTTCAAGGGAATGTCATGCAGCAGAA
AGGCTGGTTAGAGAAGAAGGAAATGAAACTGGTAGGGATCTTATGGGCAGGAAACTGGGAAAGGAAATCA
TATTTTCAATGTATATATAGAAACATGTAGTTTGAAAAGAAAACAAATTGCTAAAAAATAAAAAATATAT
GATATAAAAGAGAAGAAAGCTGCCAAGTAATCTAACATATTGACTCAGAAATCTGAAGTGGTAGTCAGGT
TAATATTAGTATAAAGACTGAGATGATGAAGTCTCAACTAGAAGCACTTCTCTCTCCTAGATATCAGTGT
CAGACACAAACTGCACTATAGGGATTCAAAGCCTTGAGGAGTTTAACTTGAGTTAGGGACACAATACTTG
TTTTTCCCTTCTTCCTTAGGACCTTTTCTTCTTGACAAAAAGAGTAAAGGTCATGAGCTCTCAGGAAATC
AACTGTGCCGTTCATAACCCTTGGTATTGGAATAAAGAAATAAATGATATAAACCCTCTGACATCCAGGA
ACCAGAAGAACAGGGAAGTCCAGATGCTCCAGCTCTTGATTCCCATATGTGGAAGGCTCAGATCAAGTCT
ATTTCTTCATCAATACCACTCAACCCCTACCAAGGGCTCTCTGAGCTTTTCCAAATACCACTTATTTTTT
TTTCTTTTTTTTAATACTAAGACAGAAGGCCAGTTTACTTCTGCCCATTTCTGATCTCTTCATCCTGTTT
GTTCTCACTCCCACATGGCTGTTTACTCTGAATTAGTGGCCAATTAGTAAACCAGAGAGGTACTGAAGAA
ATATCGGAGAGGCAGTTCCTGTCAGGACAATACTTGTTACATCACAGAAGAACCTAGGGATCTCCAGGAT
ACAAAAGATTTTTCAGGGAGGCCTAATGATGATGTCACTGAGAACTGCCATGTCCTTAGCTGCTGAGCAG
CGTTCCTTTCATTGACCAGATTCGAGGGTGTCCTTTCCAGGAGAGTCTCCTATTGCACAGTTGAAACCTT
TACATACTCCATCTCTCTAAACCTAGAGACTTCTCTCTGCTTCACTAGTAGTTAAAAGCTCTGAATGGAG
AAAGTTAGTCAGGGTCTTGGCATGGGTAGAAAACATTTAGGAACATGGAATATAGGAGATCTTCTAGATA
ATACTTATATCCCCAGGTTCATACCTGTGACTCAGTTCAACATTCTAAGTATTCTGTTTCCCAAAGGCCA
GTATTTTCCCTACAGACGTTTAATTGAATTAATATTGTATTTCAATTTCTTATTGAAAATTCGTTGATAG
GGGACTTTGAAAATATTCCTCAATGTGTATTCAAAAATTCTGTTTTCCAATTCCATTTTCTGCAAAGGTT
TTGGCAACAAAGGAGGCCCAACTATAGAGTAAGCATAACACTGTAAATACTGTATACCTAATTCAAATTA
TAAATTCCCAAATCCTTATTTTAACAAAAAATTACCAGATATCAGAAAAGCAAAGCACAACATGGACTAT
TGAATTCGGTTCTCTAGTCCCATTTGATATCAGTTCTGCAATATCTACCTTCCTGAGTTTCATTCCCATA
CTTGAGGGTTTTGAGTATTTTACCATGATAAGTTATTAAGGCCAAACATAAGATATAGGAGGCTGGGCAT
CTAGAGGAATGACTTGAGGACCAGTGACGCCTCAATTTCAGAAGTTTCAAAAAACAGGATGGAGTCTATT
TGGTGTTGCCATTTGTGGATTCTACAGTCTTGACCTAGATATGCAGAACCCATGTCAAAATTCCAGCTAA
ACTCAGAGCTGTAGGAGCCACCAAAAGTACATACATATACATCAGCCACCAAAACTAGACAAGATTGATG
AAGGTAAGTGCATTCTTCCAGGAATCAGATATAGATATTTCCTGAGAGACACAACTAGATTATGCCAAAT
ACAGAAGTGAATGCTAGTGGCAAACCAGTGAACTGAAAATGGACTTCTTGTTTGTAGATTTTCAGGAAAG
ATTACAAGAGTTGAAGGGGCTTTAACACCATAAGAACGACAATGCTAATGAACCAGAGCTTTCTGATACT
AGACCTATGTTCAAGAATGTACATGGACAAAGTTATGGCTCCAACTGCATATGTGGAAGAGGATGGACTT
GGTGAGTACTAATGGAAGGAGAAGTCCTTGGTCCTCCCTAGGTTTAACTCCAAGTTCCAGGGAATGTTAA
GGGGTAGTAAGAAGGGTTATAGAAGACGGGCAGGGGGACCAGATAGGGATGTTATGGGCCAGAAAATGGG
AAAGGACATAAGAATTTAAATGTAAATAAAGGAACATCCAGTTAAAAAAACCAATAAAATTTGCTAAAAA
TTGAGAGATATAAAAGAAAAAAAAACCTGCCAACTAATCATAAGTATTTACTTGGAAATCTAAAATGATA
GACAGAGTAATACTAGTGGAAAGACTGAGATGATGAAGTCTGAAATAGAGCACTTCTCTCTCCAAGATAG
AAGTCTCAGACAGAGAGAAACTGGACAATAGGTATCCAAAGCACTGTAGAGTTTACTCTGAGCTGAGGAC
ACAATACTTGTCCATCCCATCTTCCTTAGTAAGTTTCTCTTTTTGACAAAATGTATAAAGTCCATGATCT
GTCAGGAATACAACTGTGTCCTTTACAACACATGACTTTTGGAATATAGAAATGAATGATATAAAGTCTC
TGACTACCAGGAAGCAAAAGATCAGGGAAGTGCAGATGCATCTGAGAGTCTCCCAGTTCCTGTTTCCCTT
ATGTGGAAGGCACAGAAAAAGGCTATCTCTTCAGTGATCCCACTCAACCCCTAACAAGGACACACTAAGC
TTTCCCAAGCACCTCATATTTCTTCCTTGTTTTTTATACCAAGACATAAGTCCAGCTTCCTTCTCCCCAT
ATCATATCTCTTCATCCTCTTTGTTCTAACTCCCAAATTGTCTCTGAATTAGAGGCCAATTAGTAAACAC
TAGAGTTATTGAAGGAAAATCTGAGAGGCAGTTGCAGTCATGACAACAGAAGGAGGTAGGGCTCACCAGG
TTATAAGAGAGTTTTCATGGAGGTCCTAATGATGCTGTCACTGAGAACTACCTTGGTCTACTTGCTGAAC
ACTTTTCCTTACATTGACCAGATTCGAGAGTGCCCTTACCAGGTATGTCTCATGTGGCACAGGACACCTG
TATGTACTACATCACTCTAAAATAGAGACTTCCCTATGCTTCACCAGTGGTTACATGCTCATAATGCAGA
AAGTTATTAAGGGGCATAGCATGGGTAAAAACGGTTTAGGAACATGGAGTGTAGGAGATTCTTGCAGATA
TTAGTTTTATTGACAGGTAATTCCTGTGACATACAGTTCAATTTTCTGGGTTTTCTCTCTTTCCCAAAGG
CCATATTTTCTCTAAAACCTTTAATTGAATGAATATTGTATTTCAATTTCTTACTGTAATTCCTTGATAG
GGGATTTTGTAAATGTTCCTCAATGTGGAATCAAAAATTCCATTTGCCAATTACATTTTCTGAAATGATT
TTGGTCAGAGAGGGGGCCCAGCTATAGAGTGAGTATAAGAGTGTGAATACTGTGTACCTACTTCAAATGA
TGAATTCCCAAATCCTTATTTTATCAAAAAATTACCAGTCATCAGGAAAGCAAAGGACAATATGAAGTTT
GAATTCAGTCCTCTAGTCCCATTTGATATCAGTACAACCCTTTGTACCTTCCAGTGTTCCCATGGCCAGA
CTTGATTATTCAGGACTTTTTACCATAATTCTTTCTTAAGAACAAATGTAATCTACCAGATGATGGGCGG
GGAGAAGAATGTCTTGAGGACCAATGAAACATCTTCTTCAATAGGTTCATAAAAACAGGAAGGAGTCTAT
TTGCATTGTAATTTGTGAATCCTACATTCTTGACATAGTTGGGCAGAATCCATGTTAACTTTCCATTGAA
CCATTTAGGTGTAGGAGCCACCAAATGTATATATGTATACATCAGCCAACAAAACTCGATAAAATTGATG
AAGGTAGGAAATACATCCTGCCAGTAATTGGATATAGATATTTAGTGAGAGACACAGATACAGCATGTCG
AATACAGAAGTGAATGCTGGTAGCAATCCATTGAACTGAAAACGTACCTCTTTTTGGTAAATTTAGAAAA
AGGATTAGAAGATCTGAGGGTGCTTTCAACCCCATAAGAACAACTAAGCCAGTGAACCAGAGCTTTTGCT
TACAAGACCAATATACAAAGAAAGTACATGGACTAACCTATGGTTCCAAATGCATACGTTGCTGAGGACG
GCCTTTTTGGGCAACAATGGACATGAAGCCCTTGGTCCTCCCTAGTTTGTCTCCCAGTTCAAGGGAATGT
CAACAAACAGAAAGACTGGTTAGAGAAGTAGGAAAAGAGAACAAGTGGGATCTGAAGGGCAAGAAACTTG
GAAAGAAAATTATATTTTAAATGTAAATATAGAAACATCCAGTTATTAAAAGCAATAAAATTTGCTAAAA
TGAGAAACATATAAAAGAGAAGAAAGTTGCCAAGTAATCGCACATATTGACTCAGAAATCTGAAGTGGTA
TTCAGAGTAATATTATTGGAGAGACTGAGATGATGAAGTCTCAACTACAAGTACTTCTCTCTCCGAGATA
TCAGTGTCAGACACAAACTGCAGTATAGATATGCAAAACATGGAGGAGTTTACTCGGAGCTCAGTACTCA
ATACTTGTTTTTCACTACTTCCTTAGGACCTTTTCTTCTGACAAAAAGAGTAAAGGTCATAACTTCTCAG
GAAAACAAATATGCCCTTCACAACACTTGCCTTTTGGAATAGAGAAATGAATGGTATAATCCTACTGATT
TCCAGAAACTATAAGAACAGGGAAGCACAGATGTATCTGACAGGCTCCCAGCTTCTGATTCCCATATCTG
AAAGGCTCAGATAAGGCTATCTCTTCAGTGATATCACTCAACACCTACCAAAGACTCACTGAGCTTTCCT
AAAAACCACATATTTCTTCCTTGTTTTTTATACCAAGACAGAAGACCAGCTTCCTTCTCTCCATTTTCAA
TCTCTTCATCCTCTTTGTTTTCACTCCCCTATTTGCTCTAAATTAGAGGCCAATTAGTAAACACTAGAAA
TACTGAAGTATTTCTGAGAGGCAGTTGCAGTCAGGACAACAGTTGTGACATCACAGAAGAAGTTATGGCT
CTCCAGGTTACAAGAGAGTTTTCAGGGAAGGCCTAATGGTGATGTTAGTGAGAAATGCCATGGCCTACCT
GCTAAACAATTTTCCTTACACTGACCAGATTGGAGAGTGCCCTTTCCAGGTCCATCTCCTGTAACACAGT
GGGAACCTTTAGGTACTCCATCTCCCTGAAGCTCGAGACTTCTCTCAGCTTGACTATTGGTTACATGCTC
TGAATGGAGAAAGTTAGTCAGGGTATTGGCATGGGTGGAAAATATTTATGAGCATGGAGTGTAGGGGATA
CTTCTAGATAATATTTTTATTGACAGGTCATTCCTGTGTCATACAGTTCAATTTTTTAGGTTTTTTATGT
TTCCCAAAGGCCAGTATTTTCACTACACACATTTAATTGAATGAATACTGTATTTAAATTTCTTATTGTA
AATTCCTTGATAGCGGATTTTGTAAATATTCCTCAATGTGTACTCAATAATTCGGTTTTCCAATTCCATT
TTCTGCAATGATTTTGGTCACAAAGCGTGCCCAGCTGCAGAGTGAGTATAACAGTGTAAATACTGTAATC
CTACTTCAAATGATAAACTCCCAAATCCTTATTTAACAAAAAATTACCAGACATCAGGAAAGCAAAGGAC
AACACGGACTATTGAATTCAGTTCACTAGTCCCATTTGATAACAATACACTCTATCTAAAATCCAGTGTT
TGCATGCCCAGACTTGAGTAAAGGATAATTTACCATGATTATTCTTAAGGCCAAACATAAAATACCCGAT
GATCGGTAGGGCAAAAAAGGTCTTGAGGACCAGTTAAACATCTACTTCAATAGGTTCATAAAAACAGGAG
AGTCTATTTGAAATAGTCATTTGTGAATTCTACATTATTGACATATTTAGGCAGAATCCATGGTAACATT
CCACTTAACCACTTAGGTGTAGGAGACACCAAATGTATATATGTATACATCTGTCAAAAAAACTAGATAA
AATTGATGAAGGTAAGAGGTGCATTCTGCCAGGAACCAGATATAAATATTTACTGAGAGACACAGATATA
GCATGTCTAATACAGAAGTGCGTGCTGGTAGCAAACCAGTGAATTTAAAATGGACCTCTTGTTGGTAAAT
TTTGAAAAAAGAATTAGAAGAGCTGAAAGTGCTAACAAACCCATAAGAACAACGTTGCCAATGACCCAGA
GATTTTTTATACTAGACCAATATAAAACGAAAGTACATGGACTGACCTATGGCTCCAAATGCATATGTGG
TTGAGGATAGCCTTTTGGGCAACATTGGAAAGAGAAGCCCTTGTCTTCCCTAGTTTGTCTCCCAGTTCAA
GGGAATGTCATGCGCTAGAAAGGCTGGTTAGAAAAGAAGGAAATGGAACTGGTAGGGAACTAATGGTCAG
GAAACTGGGAAAGGAAATAATATTTTAAATGTATATATAAAACATCTAGTAAAAAAGAAAAAAAATTGCT
AAAAAATAAAAAAAAACATGAATGATATAAAAGAGAAGAAAGCTGCCAAATATTCTAACATATTGACTCA
GAAGTGGGAGTCAGGTTAATACTAGTATAAAGACTGAGATGATGAGGTCTCAAATAGAAGCACTTCTCTC
TCCCATATATCAGTGTCAGATACAAGGTGCACTATAAGTTTCCAAAGCATTGAGGAGTTTAACTTGAGTT
AGGGACAAAATACTTGTTTTTTCTTCTTCCGTAGGACCTTTTCTTCTTGAAAAAATATTAAAGGTCATGA
GCTCTCAGGAAATCTACTGTGCACTTCATAAAACTTGGTTTTGGAATAAAAAAATGAATGATATAATCCC
TCTGTCATCCAGGAACCATAAAAACAGGGAAGTCCAGATGTTTCTGAGAGTCTCCCAGCTCTTGATTTCC
TTATGTGGAAGGCTCAGATCAAGGCTATCTCTTCAGCGATACCACTCAACCACCACCCAGAACTCAAAGA
GCTTTCCAAACGACCACGTATTTCTTCCTTGTTTTTATACCAAGACAGAAGGCCAGTTTCCTTTCCCCTA
TTTCCAATCTCATCATCCACTTTGTTATCACTCTCCAATTTTCTCTGAATTAGGGGCCAATTATTAAATC
CTAGAGTTCCTGAAGGATATCTGAGAAGCAGTTGCAGTTATGAGAACAGTTGTGAAATCACAGAAGAAGG
TATGACTCTCCAGGTTACAAGAGTGTTTTCGGGAAGGCCTAATGGTGATGTCACTGAGAACTGCCATGGC
CTACATCCTGAACAGCTTTCCTTACATTGACAGGTTCGAGGGTGCCCTTTCCAGGTCCGTCTCCATTGAT
GCAGAGGAAACCTTTACGTACACCATCTCTCTAAAGCTAGAGATTTCTGTCTACTTCAATAAAGGTTACA
TGTTCTGTGTGGAGAAAGTTAGTCAGGGTCTTGGCATGGGTAGAAAAGATTTAGGAACATGGAGTGTAGG
AGATTCTTCTAGATAATACTTATATTCCCAGGTTCATTCCTGTGACTCACTTCAATATTCTAGGTATTCT
CTGTTTCCCAAAGGCCAGTATTTTCCCTACAGACATTTAATTGAATGAATATTGTATTTCAATTTCTTAT
TGAAAATTCATTGATAGGGGACTTTGTAAATATTCCTCAATGTGTACTCAAAAATTCTGTTTTCCAATTC
CATTTTCTGCAATGATTTTGGTCACAAAGGGGGCCCAACTAAAGGGTGAATATAAAAGTGTAAATACTGT
GTACCTACTACAAATGGTAAACTCCCAAATTTTTATTTTCTTGAAAAATTACCAGACATCAGGAAAACAA
AGGACAATATGGACTATTGAGTTAAGTTTCTTGTCCCATTTGATATCAGTACTACACTCTCTAGCTTCCT
GTGTTGTGAAGGCCAAAAGTAAGATACCGGATGATGGGCAGGGAGAAGAATGGTTTGAGTACCTTTTAAA
GGTCTACTTCAATAGATTATAAAAACAGGAGGGATTCTTTTAAAAATTGTCATTTGTGAATCCTCCATTC
TTGAAATAGTTGTGCAGAATCCATGTTAACATTCCTCTTAACTACATAGGTGTAGGATCCACCAAAAGTA
TATATGTTTACATCAGCCAACAAAACTAGATAAGATTGATGAAGGTAAGAAGTGCATTCTTCCATGAACT
GGGTATAGATATTTCCTGAGAGACAGAGATACAACAAGTCAAGTACAGAAGTGAATGCTAGTAGCAAACT
AGTGAACTGAAAACGGACCACTTGTAAGTAATTTTTGAAAAAAAAAAAGATTAGAAGAGCTGAAGGTGCT
TTCAACCCCATAGGAACAACAATGCCAATGAACCACCACTTTCTCATACTAGACCAATATACAAAGAACG
TACATTGAATCTATGGCTCCAAATGAATATGTGGCAGAAGATGAGATATTGAGCAACATTGGAAAGGAAG
CACTTGTCTTCCCTAGTTTGTCTCCAAGTTTAAGGGAATGGCATGCAGCAGAAAGGCTGGTTAGAGAAGA
AAGAAATGGAATGGTTAGGGATTTTGTGGACAGAAAACTGGGATAGGAAAGAATATTTTAAATGTAAATA
TAGAGACATCCAATTAAAAAATCAATAAATTTCGCTAAAAAATAAAAAAAATGAATGATATAAAGGAAAA
GAAACCTGCCAAGTAATCACACATATTAACTCAGAAATCCAAAGTGTAATAGTAAAGTGAAATAGTGAAG
TAATTAAATAGTAAAGAAGTCAGAGTAATACTCGTGGAAAATCTGGGATGATGAAATCTCAACTAGTAGC
ACTTCTTTCTTCCAAATATCAGTGTCAGACAGAAACTGCACTATAGATATCCAAAGCATGGAGGAGTTTA
CTCAGACCTAGGGAAACAATACTTGTTTTTCACTTCTTCCTTATGACCTTCTCTTCTTGACAAATTGAGT
AAAGGCCATGAGCTCTTAGGAAAACAACTGTGCCCTTCACAACACTTGGCTTTTGGAAGTAAGAAATGAA
GGATATAAACTCTCCAGGAACAGTAAGAACAGGGAAGTCCAGATTCTTCTGAGGGTCTCCCAGCTCCTGA
TTCCCTTATGTGGGAGGCTCAGATCAAGGCTATCTCTTCACCCATAGCACTCAACCCCTATATATGTCTC
ACTGAGCTTTCCGTAGGACCATATGTTTGTTCCTTGTATTTTGTACCAAGACAGAGGACCAGCTTCTTTC
TCCCTATTTCTGATCTCTTCATCCTCTTTGTTATCACTCCCCAATTTGCTCTTAATTTAGAGGCCAATTA
GTAAAACCTAGAGTTACTGAAGGAATATCTGAGAGACAGTTGCAGTCACGACAACTCATGTGACATCACA
GAAGAAGCTAATGCTCTCCAGGATACAAGAGATTTTTCATGAATGAACTAACTATGATGTCTCTAAGACC
TGCCATGGCCTATCTGCTAAAGAGCTTTCCTTAAATTGACCAGATTTGAGGGTGCTCTTTCCACATATAT
CTCCTATTACACAGTGGAAATGTTTGCGTACTCCATCTCTCTAAAGCTAGTGACTTCTCTTTGCTTCATT
AGTGGTTAAATGCTCTGAATGAACAAAGGTAGTCAGGGTCTTGGCACGAGTCGATAAGATTTAGGAATTT
GAGTTTAGAAGATTCTTCTAGATAATATTTTCTTTTTCAGGTTCATTCCTGTGACACACAGTTCAATTTT
CTTCATTTTCTCTGTTTCCCAAAGGCCAGTATTTTCCCTACAGAACTTTAATTGAATGCATGTGTATTTC
AATTTTTATTGAATATTCCTTGATAGGTGACTTTATATATATTCCTGAATTTGTACTCAAAAATTTGCTT
TTCCACTTCCATTTTCTGCAATGACTTTAGCAACAAAGGCGCCCAGCTATAAAGTGATTATAACAGTGTA
AATAGGGTGTACCTACTTCAAATGGCAATCTCCAAATTCCTATTTCATCCAAAAAATTCCAGATATCAGT
AAACCATAGGACCACATGGAGTATAGAATTTGGATCTCAGGTCCCGTTTGATCTCGGTTCTTCAATATCT
CTTTTCCAGTGTCTCAGGGTTAGATTTGAGGTTTTTGGATGTTTTACCATGATTCTTTCTTGAGGCCAAA
CATAAGATAGAGAAGGATGGGAAGTGATAAGAATGGCTTCAGGACCAGGGAAACCTCAACTTCAATAGTT
TCATAAGAACAGGAGGGAATCTATTTGCCAATTCCATTTGTGGATTCTACATTCTTGACCCAGTTGCATT
GAATCTATGATAAAATTCCCCCTAACTTCATACAGTAGGATCCACCAAAAGTTTGATCAGCCACCAAAAC
TAGATAAGATTTAGGAAGCTAAGTGCATTCTACCAGGAACTGGATATAGGTCTTGCCTGAGAGAGAGCTG
GAGCATGTCAAATACAGAAGTGAATGTTAGTGGCAAACCAGTGAACGGAAAACGGACCTCTTGTTGGTAG
GTTTTGAGAAAGGATTACAAGAGTTGAAGGTGCTGTTAACCCCAAAAGAAAAACAATGTCAATGAAACAG
AGCTTTCTGGTAATAGACCAATATTTAAAGAATGAACACGGACAGACCTATGGCTCCAAATGTATATTTG
GCAGAGGATGGCTTTGCTGGCACCAATGGAAGGAGAAGTCCTTGGTCCTACGTTGGTTTGTCACCCAGTT
CAAGGAAATGTCAAGGGGTAGAAGTATGGTTAGATAAGAAAGGATTGTGACAGGTAGTGATCTTATGGGC
AGGAAACTAAGAAAGGAAATAATATTTTAAATGTAAATATAGACTCATCCACTTTAAAAACACTAAAATT
TTATAAAAAATAAGAAAGAAAGATATAAAAATAAAGAAAACTGCCAACTAATCACAGTTATTCACTCAGA
AATCTATAGTGGTATTCAGAGTAATACTAGTGGAAAGACAAAGATGATGGAAGTCTCAATTAGAAGAACT
TCTCTCTCCCAGATATCAATGTCAGACACAAACTGCACTATAGGTATCCAAATCTTGGAGGAGTTTCCTC
TGAGCTGTGGACATAATACTTGTCCATCCTTCTTCTTTAGGACCTTTTTCTTAGGACAAAAATAATAAAG
GCCATAGCTCTCAGAGAAACAACTGTGCCCTCTCAAACTCTTGGCTTTGCAATAAAGAAATGAATGAGAT
AAATCCTCTGACATCCAGGAACCATTAGAACAGGGAAGTCCAGATGCTTCAGTGAAGCTTCCAGCTCTTG
ATTCCCATATGAGTAAGGCTCAGATCAAGTCTATCTCTTCAGTGATACCACTCAACCCCTACCAAGGGCT
CTCTGAACTTTCCCAGTACCACTTATTTCTTCATTTTTTTAATACTAAGACAGAAGGCAAGCTTCCTTCC
TCTCTTCTCTGATCTCTTCATCCTGTTTGTACTCCCTCCCAAATGGCTGTTTACTCTGAATAAGTGGCCT
ATTAGTAAACTGGAGAGGTACTGAAGGAATATCTGAGAGGCAGTTCCTGTCAGGACAATACTTGTTACAT
CACAGAAGAAGTTAGGGCTCTCCAGTTACAACAGATTTTTCAGGTGGTGCCTATTTATTATGTCACTGAT
AACTGGCAGGGCCTACCTACTGAACAGCTTTCCTTACATTGACCAGATTCAAGGGTGTCCTTTCTAGGTC
TGTCTCCTTTGGCACAGTGGAAACCTTTACGTACTCCATCTCTCTAAAGCTACAGAATTCTCTCTGCATC
ACTAGTGGTTACATGCTCTGATGGAGAAAGTTTGTCAGGGCCTTGGCATGTGTCCCAAAGATCTAAGAAT
ATGGAGTGCAGGAGATTCTACTGGATAATAATTTTATCCCTAGTTCCATTCCTCTGGCTTATAGTACAAT
TTCCTCAGATATCTCTCTTTTCTAAAGGCCAGTATTTTCCCTACAGACCTTTAGTTTAGTGAATATTTTA
TTAAAATTTTTTGTACATTCCTTGATAGTGGAATATATATATTGCTGAATGTGTACTCAAATGTTCTATT
ATCCTATTCCATTTTTTTGTTATGATTTTGAAACAAAGGGGCCCAGCTCTATAGTTCTGAATATCTTGTA
TTTACTTAAATGATAAACTCCCAAATCCTTATTTTATCCAAAAATTACCAGATATTAGTAAAAGAAACGA
CAGCATAGACTATATGATGCATTTCTGTATTCGCATTAGATAGCAGTTCTCTAATATCTATCTTCCTGTG
TTTCAAGGGCCAGACTTGAGGGTTTTGGATGCTTTACCATGATTCTTTCTGCAGTCCAAAAATAAGGTTT
TTGGATGTTTTACCATGATTCTTTCTTGAGGCCAAACATAAGATAGAGAAGGATGGGAAGTGATAAGAAT
GGCTTCAGGACCAGGGAAACCTCAACTTCAATAGTTTCATAAGAACAGGAGGGAATCTATTTGCCAATTC
CATTTGTGGAATTGGGCTGAGGGATGAGGGGCTTGAGGTCCAGTGAATCTTCTACTTCAATAGGTTCATA
AGAATAGGATGGAGTCTCTTTGGCTTAGTCATTTGTGGATTCTAAATTCTTGACCTAGTTTCACAGAATC
CTTGTTAAAAATCAACGAAACACCCTAGCTGTATGAGGCACCAAATATATCTTAGCCATTCTGATTGGTG
TGCTGTGGAACCTCAGGATTTTTTTTTATTTCCATTTACCTAGTGGCTAAGAATGTGGATATTCCTCAGT
TGAGAATTCATTGTTCAGCTCTACACACACACACACACACATACACATACACACACACAGACACACACAC
ACACACAGACACACACACACACTCAGCAACCAAATGTAGATAAGACTGATGAAGCTAAGGAGTCTATGCT
GCCAGTGAACTGAAAACGGACATCTTTTTGGTAGAGTTTGAGAAAGGATTAAAAGAGCTAAAGGTGCTTT
CAACCCTATCAGAACAACAATGATAATGAACCAGAGATTTCTGGTACTAAACCAATATTCAAAGACTATA
CATGGATAGAACTATGGCTCCAACGGCATCTGTGGCAAAGGATAGCGTTGTTGGTCACCAATGGAAGGAG
AAGTCCAATTGAAGGAGAAGTCCTTGGTACTGCCTGGGTTTGACTCCAAGTTCAAGGGAAAGTCAGGGGG
CAGTAAGGTGGGTTATATAAGAAGGTTAGCGGATTTAGATAGGGCAATTATGGAAAAGAAACTGGGAAAG
GAAATAACATTTGAAATGCAAATGTAGAAATATCCAAATAAAAAGCAATAAAATTGTATTAAAAATAAAA
AAAAATGAAAGAAAGAAAAGAAACCTGCCAGATAATCAAACCTATTGACAGAGAAATCCAAACAGTCACT
GTCTGGAAATGGTATTCAGTGTAATACTAATGGAAAGACTGAGATGATGAAGTCTCAACTATATCCCTTC
CAGATATCAGTGTCAGACACAAATTGCTCTACAGGTATACAAAGCATGGAGGCATTTACACTGAGTTGAG
GACACAATACATGTCTTTTCTTTGTTTCTTTGGACATTTTTCTTCAGGGCAAAAAGAGTAAAAGCCATGA
GCTCTGAGGAGAACAACTGTGCCCTTCCCAACAACTAGCTTTTGGAATGAAGAAATTGATTATATAAAAA
CTCTAATTTACAGGAACCATAAGAAAAGAGAAGTCCAGATGCTTCTGAGAGGGTCCCAGCTCCTGATTTG
CATATGTGGATGGCTCAGATCAAGGCTATCTGTTCAGCAATGCCAGTCATCCCCTACCAAGGAGTCACTG
AGTTTTCCCAAGCACACATATTACTTCCCTTTTTTAGACAAAGACAGAATGGCAGTTTCCTTCTACCCAT
TTCTGATCTTTTCATACTCTTTGTTCTTACTCCAAAATGGATGTTTATTCTGAATTAGATGCCTATTACT
GAACCCTAGAGGTACTGAAGGAATACCTGAGATGCAGATGAAGTCATGACAACAATTGTGACATCACAGA
AGAAAAATCTCTCCAGGTTACAAGAGATTTTTCAGGCAAGGCCTAATGATGATATCACTGAGAACTGCCA
TGGCCTACCTGCTGAACAGCTTTCCTTACATTGACCATATTTTAGGGTGTCCTTTCCTGGTATGTCTCCT
GTGACACAGTGGAAACCTTTATATCCTCCATCTCTGTAAAACTATAGATTTCGCTTTGCTTTATATGAGA
TTACATGCTCTGAACAGAAAAAATTTGTCAAGGGCTTGGAATGGGTAGAAAAGGTCTTTTAACATAGAAT
GAATGGGATTCTTTTGGATATTAATGTTATTCCCAGGTACATTTCGTGAAATACAGTTCAATTTTGTATC
TTTTCTCTGCTTCCCAAAGGCCAGTATTTTCACTACGGACCTTCAATTGAATTAATATTGTATTTCACTT
TCTTACTGTACATTCCTCGATATGGGACTTAATAAATATTTCTGAATGTGTACTCAAAAATTCGGTATTC
CAATTCCTTTTTCTGCAATGATTTTGGAAACAAATGTGGCCCAGCTCTAGAATGAGTATAACATTGTACA
TTTTGTATACCTACTTGAAATGATAAACTCACAAATCCTAATTTTATCCCAAAATTACCAGACATAAGTA
AAGCAAAAAAAAAAACAAAAAAACATGGACTGTAGAATTCGGTTCTCTAGTCCAATTTGATACCAGTCCT
GCATTATCTACCTTACTGTGTTCCCGTGGCAAGACTAGAGTGTTGTGGATACTTGACTATGATTCTTTCT
TCAGGCCAAACATAAGATTCACGAGGTTTGGAAGAGTGAGGAATGGCTTGAGGTCCTCAGTTTCATTAGG
TTCATAAGAACAAGAGAGAGTCTATTTTGCACTGTCCTTTTTAGATTCTACTTTCTTGACATTATTCCCC
AGAATCCATGTTAAAATTCCATCTAATTTCATATCTGTAGGTTACATATGTATATATATATATATATATA
TATATATATATATATATATATATAGAGAGAGAGAGAGAGATGGAGATGCAGATGTAGATATAGATATACA
GATATATATACATATATATATGTATATGGGTATATATATATATATATATAGAGAGAGAGAGAGAGAGATG
GAGATGCAGATGTAGATATAGATATACAGATATATATATATATATACATATATATATGTATATATACATA
CATATATATATATATATATATATATATATATATATATATATATATATCAGCCACCAAAACTAAATAAGAT
TGATGAAACTTAAAATTGCATGATCAGAAGATATGGATATAGGTCTTTCCTGAGAGACACAGCTAGAACA
TGTCAAATACAAAAGTGAATTGTAGTAGCAAAAAAGTGAACTGAAAGCACATCTCTTGTTGGTAGATTTT
TGAGGAAGGATTACAGGAGCTGAAGGAGCTTTCTGTCCAATAAAAAAGACAATGCCAATGAACCGGAGTT
TTCTTGTAATATATGAATATTCAAATATAGTACATGGATAGACCTATGGCCCCAACTTCATATGTAGCAG
AGAATGGCCTTGCTGGGCACCAATAGAAGGAGATGCCCTGGGTCTAACCTAGGTTTTATTACCAATTCAA
GGGAATTTCAAAGGGCAGTAAGGGGAATTATATAAGAAGTGTGGGGGGACGGGGAGGGATCTTATGGACA
GGAAACTGGGAAAGGCAAAAATATTTGAAATGTAAATATGGAAAAATCAAATAAAAAAGCAAAAAAATTG
CTAAAAATAAAAATAATTAAATATGTTAAAGATAAGAAAACTGCCATCTAATCAGACATATTGACTGAGA
AATCTGAAGGGTCACAACCAGGCAATGGGAGACAGAGTAATATTAGTGGAAAAATGATAGGATGAACTAT
AAACATGTCTCTCTCCCGAATACCAGTATCAGAGTCAAACTGCACTATAGGTATCCAAATAATCGAGGAG
TTTACTCTGAGCTGAAGACACAATACTTGTCTTTCACTTCTTCCTTAGGACCTTTTTCTTCTGAGCAAAA
AAAAAAATAAAAGCCATCAGCTCTAAGGAAAAGAACAGTGCCCTTCACAACGCCTGGTTTTGGGGATAAA
GATATTAATGATATAAACTCTCTGACTAACAGGAACCACTAGAAGCAGGGAAGTCCAGATGCTTCTGACA
GGCTCCGAGCTCCGAGCTCCTGATCCCATGTGTGGAAGGCTCAGATCAATTCTATCTCTTCAAGGTAACT
ACTCAACTCCTACCAAGGACTCAGTGAGATTTCTCTGGGTGGACATATTTCTTCCTTTTTTTATACCAAG
ACAGAAGTCCATCTTCATTCTCCCCATCTCTGAGCTTTTCATCCTCTTTATTCTTACTCCCAAATTGATG
TTTCCTCTGAAATAGAGGCCAATTAGTAAAACCTATAGGTACTGAAGGAATATACGAGAGGCATTGCAGA
CATGACAACATGATATCACAGGAGAAACTAGGGATCTCCAAGATACAAGAGATTTTTTCATGGAGGGCCT
AATGATGATGTAACTGAGAATTTCCATGGCCTACCTCTAAACAGCTTTCTTTACATTGAGCAGTTTCGAG
AGTGCCGTTTCTAGGTATGTGCCCTGTAACACAGGGGAATCCTTTATGTACTCTGTCTCTTTAAAGCTAG
AGACTTCCCTTTGCTTCATTACTGTTTACATGTTCTGAATGGACAAAGTTAGTCAGGGTCTTGGCAGGGG
TAGAAATGATCTAGACACACAGAGTAGAGGAGATACTTCTGGATAATAATTTTATTCCCAGTTCAATTCC
TGTGACATACAGTGCAATTTCCTAGGTTTTCTCTGTTTCCTAAAGGACAGAATTTGCCCTACAGTATTTT
GACTGAATATTGTATTACACTTTCTTATTGTACTTCTTTTATTGGAGACTTTGTATATATTCCTTTGTAT
ATATATATATATATATATATATATATATATATATATATATATATATATATATATTTGTGTACTCAAAAAC
TGTATTTTTCAATTCATTTTTTGCACTGATTTTGGCAACAAAGAGGGTCGAGCTATAGAGTAAATCTAAG
ACTTTAAATATAGTGTACCTAATTCAAATGATAAACTCCCAAATCATAATTTTATCCCAATATTACCAGA
AATCAGTAAAGCAAAGGACAAAGTGAAGTACAGATTATGTTTCTTGTAGTCCCATTAGATATCAGTACTC
TAATATCTGAATTCCTGAGTTCACAGGGACAGACTTGAGGGTTTTAAATAAATTACCCCGATTCTTTCTT
CTGGTAAAACATAAGATTCAGGAGGATGGGCAGGGAGAAAAATCACTTGAGGTCAAGATAAACCTCAACT
TCAATAGTTTCATAAGAACAGGAGGGAGTCTATTTGACATTGTCATTTGGTGATTCTACATTCATGACCT
AGTTCCCAGAAAACATGTTAAAATTCCACCCAACATCCTAGCTATAGGAGCCAGCAAAATGTGTGTGTGT
GTGTGTGTGTGTGTGTGTGTGTGTGTGTATACATTTTCTATATATATTTCAGACACCAAAATTAGATAAG
ATTGATGATGCTAAGAAGTGCATGCTGTGTGGAAAACAAGGGCACTGGAGAAAAATTCCTGAAGAAACCA
TGGCCTATGATCTAAGATCAAGAATCAACAAATGGGATCTCATAAAACTGAAAAGCTTTTGAAGGCAAAG
GATACTGTGGTTAGGAAAAAACAGCAACCAACATATTGGGAAAAGATCTTTACCGATCCTACAACAGATA
GAGGGCATATATATATATATATATATATATATATATATATATATATATATATATATATAATCTCCAAACT
CAAGAAGTTAGACAGCCACAGGGAGTCAAATAACCCTATTAAAAAATGGGGTTCAGAGCTAAACAAAGAA
TTCACAGCTGATGAACACGGAATGGCAGAGAAACACCTAAAGAAATGTTCAACATCTTTAGTCATAAGGG
AAATAAAAATCAAAGCAACACTGAGATTTCACCTCACACCAGTGAGAATGGCTAAGATCAAAATCTCAGG
TGACAGCAGATGCTGGCAAGGTTGTGGAGAAAGAGGAACACTCCTCCATTGTTGGTGGGATTGCAGACTT
GTACAACCCTTCTGGAAATCAGTCTGGAGGTTCCTCAGAAAATTGGACATTGAACTACCTGAGGATCCAG
CTATACCTCTCTTGGGGATATACTCAAAAGATGCCCAAACATATAAAAAAAAGACACGTGTTCTACTATG
TTCATAGCAGCCTTATTTATAATAGCCAGAAGCTGGAAAGAACCCAGATGCCCTTTAAGGGAGGAATGGA
TACAGAAAATGTGGTACATCTACACAATGGAATATTACACAGCTATCAAAAACATCGCCTTTATGAAATT
CATAGGCAAATTGATCAAACTGCAAAATATCATCCTGAGTGACGTAACCCAATCACAGAAAAACACACAT
GGTATGCACTCATTGATAAGTGTCTATTAACCCAAATGCATGAAATATCCTAGATGCACAGAACACGTGA
TACTCAAGACGGATGATCAAAATGCGAATGCTTCACTCCTTCTTTAAAAGTGGAACCAGAATACACTTGG
CATGGAATAGGGAGGCCAAGATCAAATGAGCGGCAGAAGGAACACCCATTCAGAGCCTGCCCCACATAGG
GCCTATACATATACAGTCACCCAATTAGAAAAGATCGATGAAGCAAAGAAATGCAGACTGACAGTTACCA
CATGTAAATCTCTCCTGAGAGGCACAGTCAGAATACAGCAAATACACAGGCGAATGCCAGCAGCAAACCA
ATGATCTGAGAAAGGGACCTGGGTTGTAAGAATCAGAAAAAGGACTGGATGACCCTGAAGGGGTTCGAGA
CCACATATGAACAATACCATCTAACCAGTGCTTCCAGGGAGTAAGCCACTACCCAAAGACTATACATGGA
CTGACCCTGGGCTCCAATCTCATAGGCATCTATGAATATCCTAGTAAGAGCACCAGTGGAAGGGGAAGCC
CTTTGTCCTTCTAAGACTAAATCCCCAGTGAACGTGATTGTTGGGGGGCTGGAGGTAATGGGGGGAGGAT
GGGAAGGGGATCACCCATATAGAATTGGTTATACAATGGACACCTTTACATACTACATCTCCCTAAAGTT
AGAAACTATTTCTTGCTTCATAAGTGTATACATGCTGTAAATGTAGAAGGTCAGGCACTGGGCATACAGA
GAAAGGATCTAGGAACATGGGGTGAAGTAGATTCTTCTGGACAATCATTTTATTCCCAATTCCATTCCTC
TGACATACAATTCAATTTCCTAGGTTTTCTATGTTTTCCACAAGCCAGTATTTTTTCTACAGACCTTTAA
TTGAATGAATTTCACATTACATTTTCTTATTTTACATTCCTTGATAGGGGACTTTATAAATATATTCCTG
AATGTGTACTCAAAACTTCTGTTTTCCAATTCCAATTTTTTAATGATTTTTTCAACAAAGGGGACTCAGC
TATAGAGTATAATAATTTAAATATTATGTACCTACTTCAAAGGATAAACTCCCTAAACCTTATTTTATCC
AAAAATTACCAGACATCAGTAATGCAAAAAACACCATGGAGTGTAGAATGCAGTTCTCTTGTCCCATTAG
ATATCAGTTCTCATATATCTACCTTCCTGTGTTCCCAGTCCCTGTCTTGAGGGTTTTGGATGTTCTACCA
TGATTATTTCTACAGGCCAAACATAATATTCAGGAGGATGGGCAGTGAGAGGAATGGCTTTAGGTCCAGT
AAAACCTCAAAACCAATATGTTCATATGAACAGGAGGGAGTCTATTGGTCATATTCATTTGTGGATTATA
AAATCTTGACATAGTTGTGCAGAATCCATTTTTAAATTGCACCTAACCAGCTGTACGAGCCAAAAAATGT
ATATTTACTAGCCACAAAAACTAGATAATGTTGATAAAGCTAAGCAGTGCATTCTGCAAGGAAGCTGATA
TAGATCTTCCCTGAGAGACACAGGAAGAACCTGTCAAGCAGAGAAGTGAATGCAAGTGGCAAACCAGTGA
ACTGAAAACAGACCTCTTGTTGGTATATTTTGAGAAAGAATTAAAGGAGCTGAAGTGGTTTTCAACCCCA
TAAGAACAACAATGCCAATGAACCAGAGCTTTCTGGGTCTAAACCAATATTCAAAGACTAAATGGACAGA
CCTATGGCTCCAACTGGATATGTAGCAAAGGATGGCTTTTTTGTGCATCAACAGGAGAAGCCCTTCATCC
TCCCTGGGTTTGACTCCCAGTTCAAGGGAATGTCAAGGAGCAGTAAGGGACATTGTAGAAATGGGGAGAG
GGACAGTTTAGGGATCTTATGGGCCGGAAATTGGGGAGGAAATAACATTTGAATTGTAAATATAGAATTA
TCCAATTGAAAAAAGGAATAAAATTTGCTAAAAAAAATAAAAGAAATTAAAGTAAAGAAATCTGCCACCT
AATCACACCTACTGATTCAGAAATCTAAAAGGTCACTGTCAAGGAATGGAACTCAGATTATTACTAGTGA
AAAGACTGAGATGATGAAGTCTCAACTAGAAACAATTCTATCTCCCAGATATCAGTGTCAGACACAAACT
GCAAAATAAGACCAATTTTTCCCTAAGTTTCAAACCACAGATGAAAATCACCACGTGATTCAGGTAGTCT
CTTTACTCTCCTTAAAACAAACTTAAGCACCTTCTATTGTTGTTGTAAAAATTAATAAAAATAAAAAATA
AAAATGAAACAGTAAATGTTTTTCTCTGGTTGGTTTACCCTGCTTGGGTTCCACACCTCAGTGCCCCAGA
TATCTGCTGGATATCTTGGCAGAAACACAGCCCAGCCAGACACTTTCTTACAGTGAGACTCTTACATATA
AAAACACACCACACAATAATCTTATTTCCAATTGGTAAGATATAATTGCCCACTTAAACATACAAAGCCC
GGTACCATCTATCCCTTGCACCTTATATTTACCAAGTCTCCAGCTTCTCCCACAACGACTCCTTGCTTCT
CCTCTCTCTCTCTCTTTCTTTACTCACTCTCCCAAATATATCAACCCTTTCATGCTTTAGTTTCTCTTTC
TCTTACAAAGACTCCTAGCTTCTCCCCTCTCTCCATCTCCTGTCAATTCTAACTCTTCTCAGTTCCCCAT
CCTGTCTCTAAACCGTTCCCTTCTCCTCCTAGCTTCCTTCTCCTCCCCTATCTCCATCTCCTGTCTCTTC
TAACACTTCTCAGTTCCCCATCCTATCTCTAAACCATTCCCTTCTCCTCCTTGCTTCCTTCTCCTCCCTT
CACAGTCCCAACTGTTCCATCCTCTCCCCCTCCTGCTCAGGTTCCACTGGCTCAACTGTCAGCAACTGTT
CTCTCTAACCCTATTCTCTGAATCTAATCCCCCTCTTGCTCCTGACATTTCCCTCTGTCCAAATCTCACG
CTCTTGCCTTTATTTAACAAATTCAGAGAAAATTTATCCAAAATATATCCATCACTTAAGCTCTCTACCC
GGAGCCACAGATTTTTCTTTAACCTTAATAACTTCTACAATATATGTCTGCATTCACTCTGCCTGCTGTT
ACAGACATTTATCACAACTCTCAACTTGGTGGTAGTGACTAATTTTTCCTTATCTAAGTTCTGAAGCTTT
TATGAAAATCCCCCCTGTTTCAGGAAATGTCCCTACACTCTTCTTTCTAAAACCAAATTTTATCACTTTT
TAATAATACTTTTAATAATGAAGTACCTTGTGTAGCTAGGATTTAATCCCAAAATTCACTTGGAGCCCAC
CTTAAAAAGAATATGAGTATCCTGAAAAACTTTCTAAACAACTTTCTTTAAAAAGCAGCTTTACACTCTT
AACTCTCTGAGCTGCCCTTACTTATCACAGAGCAGCGGACCTACAGCCTGTCAGTACAGGCTGCTTCGCT
TTTTCATTGTTTGAATTCCTGGCCTTAAGTTATCACATGCCTTAACATAGAGCCTGTGTCCTCTTACTTA
GAAAATAAAACTTTTCTGTAAACTCTAAGGAATCCTATTGGATTCTTGATCATCACCTTGGTTCATGATC
TGTTGTAAAAAGAGAAAAGAAAAAGAAAAAAGTAATGTTGCCTTTTACACCGCTAGCACTGGCACCATAT
TGTCCCATGATATCTGGTAGATATCTTTGGGAAAACACATCCCCACTCCTTGGCTGCCCAGTGTCTCTTG
CTGCCACACACTTTCCTATCCTCAAACCCTCATGTAAAAGAACACACAACACAATAATTTTGACCCAATT
AATAAGATATAATTGCCCACTTAAACAAACAAAGCACTTTACCATCTATCCCTTAGGAACATTAATACCA
ACCTGTAAATGCAGAGAGCAGAATCTTGACTTCACCTTCAATGGCTTCTCACCCTCTCCTCTTCCTGTCT
CTCCCTTTTCCTCTAGTCTCCTCCTCTCCTTTCAAACATCTCTCCCGCCCATCCTTCCTTCTCCTCCAAT
GACAGGATTCCTTCTATCCTGTTCCTGCCCCTCACATGTACTTTACAAATTCAATGGGAGGTGGTTCTTG
TGAAGTCACCTGAGTTCTGAGTACAAGACTAGGCAACTATCCTTGGGCCAGTGGATTTAGCATCAAAATA
CAGATAACTTCAGGGCAAACCACAACAAGTAGCTTTGATATCCTAGTGAAATCTTTCAAGCCGTTAAAAA
TTGCAAATGTGAACATGTACTAATTTTCTTCTCCTGCTTGATGGTGAAAAAAGTGGTACCCAACACTGTA
TGAGACCTAGTATTACATAATACATGTAGAGAAAACAAATTACTCCCAAGGCCAACGTAACTTCATAAGT
AAGGAATTTGTTATAAAGTAACAAAGAACAAACAAAGTATTTTTTTCAGTTGGTTTCCCTTCACTGTAGG
CAGCAATTTGAATTTCTAGAGCATTGGTTAAGTATTGTATTATTTATCATTAAAAGTACCCTCATAATAA
TCTTAAAAAAAAAAGAAATCTAAACATCTGTATAAAAACGTCATATCTGCTTTAAATGATCAGAATATAC
GTCTGTGATTGGAAATCCTTATTAAATCTTATCAGGAAGCTGAGGGTAAAACTGGGTCAGAAATGAGTCA
TCAACAGTCCAGCTTCTGTGACAGTCACACCATTACCTGTACCACCATTGTTCTTGATCCCTGACCTTAA
AAAGGTCCCAGCCTTTCCGAACTTCAAATTGTTCCATATATATATATATATATATATATATATATATATA
TATATATATATATATTTTACATCAGAGACAGTAGTGAAAACATCTTAGCCAGCTTCACGAACAATTTTAT
TTTCCCAAAAGCTTTTTAAGGGTTGTGGTCGTCTCTGACCATTGTACATTTCTTCAGGCAATGATGGAAG
CACTGATCTGCCCCAGAGGCAATCCCTAAATGACCTTGACCACTGTTATTGCCAATACCAATGGTGCTGC
CTTTTGAATGGTGGGAATCTCCATGAGGATTTTCATGCACTTCTTAGATTAAGAGAGATATGAGTGGTAT
AACTGAGCAACACTCTGCATGAAGTCCTCGTTGGGTTCATGACTCACCAATGCCCAATGAGACTGTGCTG
AAGAGTGGGCCATAACCCAGGAGTTCTAAATCTCTATGCCATTTCTCCTTCTCAGGCCTTGGCCATACTC
CATGTCAGAACCAAATTTGAACCATTCTTTTACCATGGATAGAATTTCAAATACTCTACTGATAGTGGGC
ATCCTTACATTGTCCTTGACCTTAATGGAATTGCTTTATGTTTCTCTACATTTAGGTTGATGTAGGGTAC
CGACTTGGAGCTCATTGCTTCTATTATGTTTCTGCATAGGACTGGTATCCCTGCTCGCTCTTATCCTTTT
AACATGAAAACGGTTTCGAATATTTTTGCAAGCCTTTTCAGCATCTAATCAGATTATCATGTGATTTTTT
TCTTTTATTTTCATTAGGTAGTGCATTATATTGATGGATTTTCAGAAATTGAACCATCCCTGCCTCCCAC
TAGAAATTAATAATTGCACAGCATAACCTACAGAAGTGATCTCATATTCACACACATACTCTAACAGCTC
CTCCAAAAAACAAAAACGAAACATGTTAACAAAAAAAGCCATGCACCCTACAGAACATATCTAATACTCA
CATACACACTCAAACATCCCAATCGAAAAAACAAAAACCAAAAAACATGCAATCAAAAAAAAAAATAACC
ATGCTTCGACAACATCAAAATAGAATGAACTAAATATCACTTATCATTAATGCCTTTAAGCATTAATGGC
CTCTACTCAATAGTAAAAGAACACAGGCTATCACAATGGATTTAAAAACAGGATCTATCCTTCTGTTGCA
CTCAAGAAACACAATCCAGCAACTGAGATAGACACAACCTCATACAAAGGTGTTTGAAAAGCTTTTCCAA
GCAAATAGACACAAGAAACAAATGGCGTAGATATTCTAACATCCAGCAAATCAGACATGCAACCAAAAGT
AATCAATAGAGTTGGGGAAGGACAATTCATATGCATCAGAAGAAAAATCCACCAAAATGCCATCTTGATT
CTAGATGTCTACATGCCAAAGACAAAGGCAGCAATATTGCTGAAGCTTAAATATCAAATCGAACCTCACA
AATGAGTAGTAGGGAATATCAATGTCCTACTCTTACCAAGGGCAGGCCATTGAGACAGAAATTAAAAAAA
AATGATGTAACTAACGGGGTTCAATTAAGTTGACCTCACTGATATCTACATAATAATTCACCTGAATACA
AAAGTAAACACTCTCCTTTCAGTACCTCATGGAACATATCCTAAACTGACCATGTTCTCACACTCTAAAA
AAGCCACAAGGGATACAGAAAGACTGTGCTAACCATTGTATTTTCTCAGATGACAATGGATTAAAACTGG
ACTTCAACAATAAGAAAAAGTGTATAAACTCATTGAAATTCAATAACTCGCAACTGAAGAACCATCCGTT
CAGAGAAGACATAAAAAAAAGCATTCCTAGAATTCAAAGAAAATGAAGGCACAGATTCTCCAAACTTAAG
GGAAATAAGGAAAGCATTGCTAAGAGGAACATGCATATGCAGCACAAGGCGCTTTCATAAAGAAACCAGA
GAGAACCAACACTAGCAACTTCCCAGCACACCCTAAGTCTCTAAAATAAAAAGAAGCAAATACATATTAA
AGGAGGAGACAGCAAGAAATAATCAGACTCGGGGTGAAAGTGGTACATCAGAAACAAAGAATACAAAGAT
CAAAAAAAAAAAATAGCTGGTTCCTTGGGAACATCAACAAGACAGACAAACCCTAAGACAGATAATGTAC
TAGGAGGAGAAATAGCATCCAAATCAGAAATGATCAGGGAGCCACATCGATGGACACTGATGAAAGTCAC
AAAATCCTTAGGTCTCACTTCAGAAACCTGGTGGTTACACAATTTGAAACTCTGAATGAAATGGATGATT
TTGTAGATGGATAACACTGACCACATGTAAACTGAGGTAAGATAAACTATGTAAATAGCTCTACAACACC
TAAAGAGACAAAAGAGTAATTAAAAGTTTCCCCACTGAAAGAGCCACAAGGCCAGATTGTTTGAGCACAG
AGTCCTACCAGATTTTCAAAGAATTCTCAACATACTCCAAAAAACAGAAAGAGGAGGAAAATTGCCAAAC
TTATTCCTTGACAGCACAGTCACCCTGACACCTAAATCACAAAAGGACTTAACACAGCAAGAATTTCAGA
CGAACTTCCCTTAAGAACATAGGTGGAAAAAATACTAGGTAAAATTATAGAAAACAAAATCCAAGGACAC
ATGAATATTCCATCCAGTGCCATCTAGTAGGCTTCCTCCTGTAGCTGCAGGAGTGGTTCAGTCTATGAAA
ATCGATCAAAGTGATTCACCATATAAGCAAACTGAAGGAAATAGAAATAACCCAGATGCCCCTCAACCAA
AGAATGGCTACAGAAAATGTGGTTCATTTATAGTATGGAATACTATGCAGCTATGAAAATAAGTACATTG
TGAGGATGTAGTCAAGTAGATGGAATGAGAAAGTATTGTTCTGAATGAGGTAATTGAGACACAAAATAAC
ATGTACATATTCACTTAAAAGAAGGTATTAGCCATAAAGTACAGAATTCACAAGCTACGATCTATGGAAC
CAAAGAAGCTAAACAAGAAGAAAGGCCTAAGAAAATGCTTAAATTTCACTCAGAAAGATGAATAAAATAA
TGAGAGTAGGCAGATGGAAGGAAAGGATTGGGTGGTGAGAGGATGGGAAGGGAAATGGGGTTTGAGAATC
ATTTCTTGGGAGAGACGGGCAAGAGGGACAGAGGGCCAAGAGAATAAACTGAAATCAGTGACTGTCCAGG
GTGGGTGATATCTGTATTATTTGCCTGCAATCTGGGATGTGTGAGGCTACCCCAGCATCCATGAGGGTGA
CTTTAGCTGAGATTCGTAGCAGTGGGGATACGGGTACTGAAATGGTCACTTTCCATAGCCACAGAGGACC
CAAGGTGGAAGGATAATAACCCAAACACACTCCCAAAATTTTGACCCAGAATTTGTCCTCTCTATAAGAA
ACACAAGTACAGAGATGGAAGAGGAAATGAGGGAATGGCGACAAGGTAAGTGGCCGGATGTGAGACTTAT
CCTATGGGCAAACGGCAAACCCTGACATTATTAATGGTCCTTTCTTATGTTTGCAGACAGGAGGGTAGCA
TTATTGTCCTCTGCAGGACTCAACAGAGCAGCCGACTGACACACGTGCACAGACATACGGCCAAATATCG
AATGGAGCTCAGTGAGTCTCACTGAAGGGCTGAGGGAAGTGCAGACAGAGACAGAGGAGCACAATGGTCC
TCACGTGGGGTCACTAAACCAGTCGCTTGTCTGTGGATCCTGTTCTCCTACCCGGGCTGCGTTTTCAGGA
CCTGGTGGGAGACGATGAATCTAGTTGAGTAGAGACTTGATGTGCCAGGGGAGAGGGTGAACCCAGAGGG
GTCCTCCACTCTCTCAGATAAGAAGGGGAGAGGATAGAAGGAGGGCGTATAAATGGTAGGAGCCTGGAGG
AGTGTGGTTCCAGGGCAGCATTCAGAATGCTACCTGGTGAATAGATGCAACCATTCTAGCAAGGGACTCA
GGCATGACATCACTGGGAAGGGGGCGGGACATCATGGGTGTGGGACATGACATCATGGTGGTGGGGCATG
ACATCACGATTATCCATCAGAAGTAATTATCTGGCTAAACATTCATCACGAGTGTCAGCTCCACAGGCTC
ACTGAAGATCCTAAACCATAGTTGTTAGTGAAGTTATATATTGAAAAACCCAGTCAATATCTTATCTTGT
GTCCTTTCACCTGTACCAAATCGTTTGATCTCTTTGTTTGACTCTTGATAACTGTTTTGGAACCTCTTGG
AATGTGTTCTGAGTAGGATTAAGTCTGTTTACTTTCTCAGAACAATTAAATGGTGACACCTGGGAGACTG
GCAGAGTTGTCACTGGAATTTTGACTAATAGAAAGAGACTTATAGCAGTCCCACTATAAAAGAGCTTAAT
AACCATTGATATAATTTTAAGAATTATTGTAGGATCGTTATTAAGACTAAAGAATTCATCTACTTGTCTG
TATACTAACACTACGGGACAGTACAACTTCATAGGCCTGCAGAGATGTGCTCCAAAGGTGCTATAACTCA
ATTATTGTTATATATGTCTAATAATAACAACAGGAATAGCATTTTAATAGCAGGAAACTTTCCCAAAATG
AATCCATTACAGTCTTGCTTAATAAGGGTGTACCAGTTGTGGATTATAAAGTAATCCGATGCTGTTCATC
TGAGGATGATCACCTGCCAGTTATTAGCTTGTCCAGTCATGGCTCCTGACACTTTCTTCTCAGTCCCACA
TAGTACCTTCTCCAAAAGTGACTATGATCCATCACAAAACAGGCCTCAACAAACACAAGAAGACTGAATT
AATCCCTTGCATCCTATGAGATCACTAAACACTAAGAATGGTCTTCAATAACAACAAGAACAAACAAAGA
CCCACATATACATGGTAGCTCAGGAATGATTTACTCGAGGAGAACTTGTTCAAGGAAGAAATAAAGAAAA
AATTAAAGACACTTTTGAATTTAATGAAAATGAAGGCATAACTTGGGAACACAAAAAAGAAATGCTAAGA
GGAAAACTCATAGCTCTGAGAGCCTCCACAAAGAAACAATTGCTATGATCCACTAGCAGTTTGACAGAAA
ACCTGAAATCTCAGAACCAATACAAATCCAAATACACCAAGAGGACTAAACAGCAGGAAATAATCAAACT
CCAGACTGAAATCAACCAAGTAGAAACAAAAGGAATTATATAAAGAATCAACAAAACCAGGAGCTGGTTC
TTTGAAAAATCCAGAAATAGGCAAATCCTTAGTATTCAAATTAAAAATAACAAAATCAGAATTGAAATAA
AGATATAACCATAGAAAATGAGAAAACTCGAAAAATTATCAGATCCTACTATAAAAGCCTATGCTTAAAA
AAACGGGAAAGTAAGGAATAGATGGATAATTTTCTATTCAGATACAAGTTACCAAAGTTGAATCAGGATC
AGATAAACCATCTAAATACTCCCATAACTCATAAAGTAGTAGAAGCAGTCATTAAATATCTCCCAACCAA
AGATCCCAGGACTGGAAAGGTTTAGTACAGAATTCTCTCAGATCTTCACAGAATACCTAATACCAATATT
CTCCAAACTATTCAAAAATCTAGAAATAGAAGAAACACTACACAATTCTTTCTCTGATGCCATAGTTATG
CTTATAACTAAAGCAAACAAAGACCCATCAAAAAAAGAGAATTTCAGACCAATTTATTCATGAATATCCC
TGCAAATATTCTCAGTAAATTTCTTTCAAACCAAATCCAAGAACACATCAAAACAATCATCCATCACGAT
CAAGTAGGCTTCATCCTGGAGATACTGGGATTGTTTAATATACAGAACCTGATCACTAATCAAACTAATC
CCACTATAAAAACAAATTCAAAGAAAAGAAAACAATTAATTATCTCATTAGATGCTGAGAAAGCATTTTA
CAGTTAAAAGTCTTGGAAATATCTTAAATTCAAGGACCATACTGAAGCACAGTAAAAGCAATATACAGCA
AACCAGTAGCCAGCATCAAACTAAATGGAGAGAAATTTAATGCAATCCCACTAAAATCAGGAACTAGACA
AGGACACCACTCTTTCCCTACCTTTTCAATATAGTATTCGAAGTCCTAGCCAGAGTAATTAGACAACAAA
TGTAGGTAAACAGACTAATATTGCAAATGAAGTATTCAAAATGTCACTATGTGCAGATGATGTGGTAGTA
TATTTAATTGGCCCCAAAATTTCCACCAGTGAATTTATAAGCCTAATAAAAAACTTTAGCAAAGTGGCAG
GGTAAAAAATTGATTCAAACAAATCAGTACTCTACTCAAAAGAGAAATAGACTGAGAAAGAAATTACAGA
AATGACACACTTGACAATAGTCAAAAAGCATATGAAACACTTCAGTGTGACTCTAACCAAGCAAGTGAAA
GATATATATGACAAGAACACATGTCTCTGAAGAATTAAATTGAAGGTCTCAGAAATTAGAAAGATCTCCC
ATGCTTGTGTATTGACAGGACAAATGTTGTAAAAATGTCCATTTTGTCAAAAGCAATTTACAGATTCAAT
TCAATCCCCATCAATATTACAAGTGAATGCTTCACAGACATAAAAATGACAGTTTGCCAATTTATTTGGA
ATAAAATAAATCCCAGGATAGAGAAAACTATTTTCAAAAATAAAAGCATTTTGGGGAAATCACCATCCCT
GAGCTCAAGTTGTGTTACAGAGCAATGGTGATGAAAAACTCTATTGTATTGGTATTGAGACAGGCAGGTA
AATAAATGGAATAGAATTGAAGATGCAGAAATGAACCCACACAGCTATGGCCACTTGGAAATTGATAAAA
GATCTAAAACCATTCAGTGGAAAAAACGATAGCATTTTTTAAAAATATTTTGCTGTTTCACCTGAAGGGC
AGAATGTAGAAGAATGCAAATTAATCCATTCTTATCTCCTTGTACAAAGTTTAAGTAAATGTGGATTAAA
GTCCTCCACATAAAGATCACCAGTGGAACAGGAAGCACTTGGTCCTGGTAAGACTGAAACCCCAGTGAAT
GTGATTGTTGGGGGAGGGTGTCAATGGGGGGAGGGTGGGGAGGGGAACACCCATAAAGGGGACGGGGAGG
GCTTAGTGGGATGTTTGCCTGGAAAACTGGAAAGGGAATAACACTGGTAATGTAAATAAGAAATACTCAA
GTCAATAAAAAAATTTAAAAATAAGACCTCCAAATAAAACCAGATACACTGAAACTAACTGATGAAAAAG
CAGGGAAAAGCCTTGAACACTTTAGAATTGGGGAAAATTTCCTAAATACAACACCAAAGTCTTTTGTTCT
AAGATCAAAAATTAAAAAATGAAACTTCATAAAATTTCAAAGTTTCTGTAAGGCAAAGGACACTGTCATT
ACTTCCATACAGCAACTAACATCTTGGGAAAAGATATTTAAAAATCCTATATCCGATGGAGCACTAATCT
ACAATATATACAAAAAATTCAATAAGCTATCCTTCAGAGAACCAAATAACACTATTTAATAGTGGACTAC
AGTTCTAAACACAAAAATTCTCAACTGATTAATATTGAATGGCTGAGAAGCACCTAAAGATATTTTCAAC
ATCCTTAGTCCTTGGGGAAAAGCAAATCAAAACAATCCTGAGCTTCTACCTCATACCACTCAGAATGGCT
AAGATAAAAATGTCAGGTGACAAAAGAGGCTGGCAAGGATGTGGAGAGAAAGGAACACTCTGTCACTGTT
GAAATTGCAAGCTCTTTAAATACTCTGGAAACCGGCTGGAGGTTCCTCAGAAAATTGAACGTAGTATTTA
CTACTTGAGGACCCAGCTGTACCATTCGATGGCATATATCCAAAACTTGCTCCAACCTACAACAAGTTCA
CATACACCACTATGTTTATAACAGCCTTGTTTATAAAGGACCGAAGCTGGAAAGAGCCCACATGTCCCTC
AAAAGAGAAACAGATAAGGTGGTACATTTACACAATGGTGTGGTACTGAGGTATTAAATAGAATGACTTC
AGGCAATTCATAGGCAAATGGATGAAACTAGAAAATATCATCCTGAGTGAAGTAACCCTAACACAAATAA
AGGCACATGGCATTCACTCACTGGTAAGGGGGTAATCTCTTGAATTTCTCAGATACTAAGGATGTGACAG
GTTCCCTGGACCTAACATTGATGACATTAGCCAACATACACAACAACAGTGATACTGAACCTGAAGACAC
CACCTGCAGTAGATAGACACGGTCCACAGTGCAAGAATGGGACAACTCACCCATCTCTTATTAAATCACA
GTTATCCCTGTCTAGTGGAAATGCAGGGCAAAAATGCAGCAGAGGCTGAAGGAAAGGCCATCCAGAGATC
TGCAGACACCAAACTGGACACTGTTGCTGATCTTGAGATCTGCTTGCAAACTGGAGTCTGATATGCCTAT
CCTCTGAGAGGCTCTGCCAGCACAGCCAACCATTGAACTGAGCCTCGAGATCCCAATGGAAGATGTAGGG
GAAGGCCTGAAGGAGCTGAAGGGGATTGTAATTAGAGGTCGAATAACGATATCAATTAAGCAGACACCTC
AGAGCTCCCATGGCCCTAACAACCAACCATAGAATGTATATGGTCTGGTACCCTACATATGTAGCTGAGG
ACTGCCTCATCTCACATCAGTGGAAGGGGAAGCACTTGGCCTTTAGATGCTTGATGTCCCAGAGAAGAGT
GATTCTAGAGGGGTGAGGCAAGAATGAGTGGGAGATTTGGGGAGGCACCCTCTTAGAGACAAAGTGGAGG
AGTATACTGTGGGGTGGTTTATTAACAGGGACTGGAAAGTGGTTAATATTTGCAATGAAAACAAAAACAA
TGATTAATAATACTAATAATAAAGGAGTGGCATTTTCCATACATTATTTTACTGCACAGGTTAGCTTGGA
ACATTTATTGTTGCCTAGATGCATATTTCTTCCTACAGTTTCTGATTTCTTGTTTTCTGAGGAGTGTAGC
CTTAGGTCTTTCTCTTCATTCAAAGAAGGCATAACACTTAACTCCTTTCTCCAAGCAAGGGTGATTGTAG
ATATGTCTGTAAAAGGCAGGAGCCATTTCTAAAATCTATTTGGGGGTCACCAAAAGAATTAATTACAAGC
AAAATTTGTAACACGAACAGTATGTGTTCAATAAACTTACTAGTATTGAATGCATCCCAGGATTTCTAGC
CAGGCAACTGTGTACGATAACAAGAGACATTTAGAATTTCAATATATGTGACTAGAGAAAATACATTCCA
TTGAGTAGCATACTCAATATTTCAAAAATATCATCATGGAAATAATATTAAGAGCTTTAGGACAAGAAAA
AATAATGAACACCAAGTCACAAGCATCACAGAAACACCTGGAAGTCACATGGAATTCTAATATCAATCAC
ATGCATTCTATGCTCTATTCATATCCTATCACATGTTCATTCCCTAACACAGTCCACCAGTGATTTTCTA
GTCCCTGCAGTCTCTGAGGAGCAAGGGTCTGGATCAGCTTTTCACATTCGGTTTTGAGGCTCCAAGACAC
ATGACTGCACCACTGATGGCCTCCAGTTTACAGGGAACTACCCTGTTTTAAGAGTCGCTTGACTGCACAG
TGTCTTAAGCACTCCTTGCCCTTTCCATTCATGTTGATCCTTCCAGAATCCCTTGTCTTGGCCCCTGACA
GTGTGCACAAGAGCAGATAGCACTCTGGATTCAAAGGAGGAGAGTCGACAGGGATCCTCCCCATTCAGAA
AGCTTGGATGATCGCCCGCTACTACAAGCAGAATTGACAAGTGAGGCAGCTCCTGACTGGGCCATGAAGA
CCTCGCGACTGCCTCGTGCAGACCTTGCGACTTCCCGGTGCAGACCTCACGACCCCCGTGCAGACCTCGC
GACTGCACCATGCAGTCCTCGCTACTGCCCCGTGCTAACTCGAGGACAGGCCCTCTCGAGCTTTGGTTGT
TTCCTGAGATCAATGGTCACTCGAGATTTCCCTGCTTTGCCTTCCGGACTTGTCCAAAGTTCTCGGGAGA
GAGAGCAATACTCAAATGATACAGCTCAACTGATGTTCCTTACCACTGGGAAGTACATTCACTGCCACTT
CACGAGTAGTAGCCCATTTGCCATTTCTTGTTCAATTTCCTAACGACTAAAAGGCCAGATGTGTGGAGAG
AGGCCAGTGAGCTTCATCCCGGACTTTACCCTCTGACCATGCACCGCCGATTTCCCAGCCTCCTCGGCCT
TGGAACGCCTTTAGATTCCCCCAAGATGATTATAACACCGGACTCCAATGGGGGAAGCACTTTAAGGGTT
CCCAGTGTTCGCCACCTGAGACCGCCTTCAGTGTCCCCCAACCGGATTATAACTTCCTACACCAGTGTGG
GAAGCAATTGAACAGCAGAGACCCGAGCGACTTTGTACCTCCCGGACTACTTAGACGCACTCGGTACAAG
TTCAGATGCACAAAACCCTATGAAGACCAGAGATTCAAAAAAACCTGATATTCGTGCTACAGAAAAGCTA
CGGAAACTCGAAGATCATATGAAGGCTTCAGTCAGTAAGGGGGTCCTAGACCACAGACCGGAACTGACAG
AGAAGAAGAAATGGACAGTTCCACTTCCTCTGAGGGTTCCTGAGGGCATGAGTAATTCACTGACCAAGGA
TAGCAGATCACTGAGTAACCCACTGACCAGGGATACCAGAACATGTGCTTACATCCTGCTACCAGAAAAA
GAGTGGCTGCATCTTTAGTGCTCATTCTTGGGAAGATGAAAAAAAAAGTGGGTTATTTCTACTGGGTTTG
AAGAAAATATGGACTTTGACGAGTTGGTAGCCAGAGTGCCTGCAACATCTACAAAACACAGTACTGGAGA
GAACACTGAAAGATTCAAAGTAGATTACACTGTGCCTGGGCCACCTTCTGCTGACTCTTCTACTGACAAA
CTTGGACAGGTAATTTCCCCACACTTTCCAGGTTCCCAACATCCTTCCCTATCTAGACATGGAGAACTTC
GATCTCCCATTTTACCCCAAGATATTCCTACCCACCCAAGACTTTGCGGAAATAACCAAATGTTTCCAAT
GTTCTATAGGGTTATTCCACATTTGCCCAAGTGTCCAAAATTCTTCCCACAGATACTGAACGGAAAATGA
TACATTCTCCTCTTCCAGAAGGAGTGTTTTTTTTTTTCTTCAATCTTTATTAACTTGAGAATTTCTTATT
GACATTTCAAATGTTATTTTCTTTCCAGGTTTCCATGTTAACATTTTCCTAGCCCCTCCCACTCCCCTTC
TACAGGGGTGTTACTGTCCGATTCTCCCCCACATTACTGCCCTTCTCCCAACAATGCCATTCACTGGGGG
TTCAGTCTTGGGAGGACCAAAGACTTCCCCTTCCACTGGTGCCCCTACTAGGCATTCAGTGATTCCTATG
ATTTTGGAGACCAGGGTCAGTTCATGTAAAGTCTTTGAGTAGTAGCTTAGTCTCTGGAAGCTCTGGTTGG
TGGGCATGTTCTTTCACATGGGGTCTCAAGCCCCTTCAGTTCTTTTAGGCCTTTCTCTGATTCCTTCAAC
GGGGATCCGTTTCTCAGTTCAGTGGTTTGCTGCTGGCATTTGCCTAAGTATTTACCATTATCTGGCTTTC
TGTCTCAGGAGAGATCTACATCCAGTTCCTGTCAGCCTGCCACTCTTTGCTGCTTCATCCATTTATTTAG
TTTGGTGGCTGTATATGTATGGGCCCCAATGACTGTTCCTTCATTCTCTTCTCTAAACATTGACACCCTG
TGCCCTACTATGGGTATTCTTGTTCCCCTATTAAAGAAGGAGTGAAGCATCCACATTACAGTTATCCTTC
TTGAAATTCCTGTGGTCTGTGCATCTTGGGAAATCAGAGCATTTGGGTTAATATCCGCTTATCATTGACT
ACATACCATGAGTGTTTTTTCTGTGATTGGGTTACCTCACTCAGGGTGATATTTTCTAGTTCCATCCACT
TGCCTATGAATTATATGATGTCATTTTTTGAGAGTTGAGTAGTATTCCTTTGTGTAGATTTATCACATTT
TCTGTATCCATTCCTCTCTTGAAGGGCATCTGGGTAATTTCCATCTTCTTCTGTGAATATAGTGGAGCAT
GAGTCTTTGTTGTATGTTGGAGAATGTTTTGGGTATATGCTCAGGGGAGATATACTTGGGTACATAGATA
GTGCAATGCCCAGTTTTCTAAAGAAGCTCACAGAATGATTTTTACCAGTCTGCAATCCCACCAAAAATGG
AGGAGTGCTCTTTTTTTTCTCTATATCCTTGCCAGAATCTGCTGTCACCTGAGATTTTTTTTTTTGTTGC
CATTCAGACTGGTGTGACGTGGAATGTCAGGGTTGTTTTGATTTGCATTTTCCTTATGATTAAACATGTT
GAAAATTACTTTTTTTTCTCCATATTTATTAACTTGGTTATTTTGTTTTTTAACATTTCAATTGTTACTC
CCTTTCCCAGTTTCTGGACCAACATCCCCGTATCCCATACACATCCCCTTCTATATAGGTGCTAGCTCCC
CTTCCTCCCTCATTAGTGCCTCCCCAAAACAATCCCATTTAATGGTGAATTCAGTCTTGGCAGGACCAAG
GTCTTCCCCTTCCACTCGTGCTCTTCCTAGGATATTCATTGCTACCTATGAAGTTCGAGCCCAGGGTCAG
TCCATGTATAGTTTTTGGGTAGTGGCTTAGTCTATGGAAGCTCTGCTTGGTTGACATTGTTGTTCAGATG
GGGTCTCGAGCCCCTTCAAGCTCAACTGATTCCTGATTCCTTCAACAAGTGTCCCGTTCTCAGTTCAGTG
GTTTGTTGCTGACATTTGCCTGTTTATTTGCTGTATTCTGGCTGTGTCTCTCAAGAGAGATCTACATCTG
GATCCTGTCAGCCTTCACTTTTTTGCATCATCTCTTATCTCCTTAGGTTTCTGTATATGTATGGGCCACA
TGTGTGGGAGACTGTGAATGGGTGTTCCTTCTGTCTCTGTTGTAAACTTTACTTCCCCATCCTCTCCCAA
GTATATTATTGTTCCCCATTTAAAGAAGGAGCAAAGCATTCACATTTTGGTCAACCTTCTTAAGTTTCAC
ATGTTCTCTGCATATAGGGTAATTGGTCTAATACCCACTTATCAATAAGTGCATACCATGTGTGATTTTC
TGTGATTGGGTTACTCACTCAGGATGATATTTTCCACTTCCATCCATTTGCCTATGAATTTCATAAAGTC
ATTGTTTTTGATAGCTGAGTAATATTACATTGTGTAGATGTACCACATTTTCTGTATCCATTCCTCTGTT
GAAGGCATCTGTGTTCTTTCCAGTTCCTGGCTATTATAAATCAGGCTGCTATGAACATAGTGGAGCATGT
GTCTTTGTTACAAGTTGGGGCATATTTTGGGAATATGCCCAAGAGAGGTATAGCTGGTTCCTCAGGTAGT
TAAATGTCCAATTTTCTGAGGAAGCTCTGCACTGATTTCCAGAGTGGTTGTACCAGTCTGCAATCCCACC
AACAATGGAGGCCTGTTCCTCTTTCTCCACATCCTTGCCAGCATCTTTTATCATCTGAGTTTACATCTTA
GACATTCTGACTGGTGTGCGGTGGAATCACAGTGTTGTTTTGATTTGCATTTGCCTTAAGACTAAAAATG
TTGAACATTTCTTTAGGTGTTTCTCTGCCATTTGATATTCTTCAGCTGTGAATTCTTTGTTTTGCTCTGA
ACCCCATATTTCAATAGGGTTATTTGTCCCCCTTTAGTCTAACTTCATGATTTAGAGTTTGACAATCATT
ATCCTAAGGATCCTTTGCTACAATTTTTTACTGAGCATCCAGTGATCTTTCCTCAGGTCACTGCCTCAGA
GCATTAGATATTTATACAGATGGCTCCAAAACAGGTGTAGGTGCCTACATGTTTGATTCTCAAGAAACAG
TATTGATTCAGTACAGTCCAGGAACACCCCAAATCACAGAATATAAAATGGTATTGGAAGTTTTTAAAAT
ATTTCATGATTCTTTTAATTTAATTTCTAATTCTGCTTATGTAGTTTACGCTCACTTGAAATTTCAGGGC
CAATTACTTCGACTAATACTGTATGTCAAATTATTTTCGAATTACAAAAATTGATTTGGGTCAGAAAAAA
TAAGTTTTTCATACAACATATCCGAGCTCATACTAATTCGCCTGGTCCTGTGGACAATAATAACGACTTG
GTGGATGCTAGTACTCGTAGAGAATTTATTTTTCAAGCAGCTCCAGTTGATCTTACTAGAGAATTGCATC
AAAAGATTCATGTTCCTGCCTTTACAAAAGTTTAACATCTCTAGGGCTACAGTTCGTGATGTGGTGTTAG
TTGCCAGAATTGTGTTCAATTTCACCACCCTTGTCATGTGGGGATTCACCCTTGTTGTCTGATCCCCCTA
AAACTTTGGCAGATGGATGTCACACACATATTTCAATATGGAAATTTAAAATATGCTCATTTTTCTGTTG
ATACTTGTTCTGGTATTATACATGCTACTCTGGTGACTGGTGAAAAGGCTAGTAATGCCATTAGTCATTG
CTTAGACACATGGGTGGCCTGGGAAAGCCTGATAGTGTTAAGACAGACAACGGGTCTGCATACACAGCAA
AGTCCTTTAAGGAATTTTGCCAGACAATGCAGGTTTGTCATACTACAGGATTACCATACACTCCCTAGTG
GCAAGGAATTGTGGAAAGAGCACATTGTACCTTAAAAGAGCTTATAAAAAGCAAAAAGGGGGATTTGCCA
GTGGCCAAACACCAAAAGAAGAACATTCATTAGCTCTTTTTACTCTAAATTTCTTAATTTTGTCCGTGCA
TGGCTGCTCTGTCACGGATTGCCATGCTGCTACTACACCTATGAGTAATGCAGAAGAAAAGTGGAAGGAA
GTATTAACTGGTGAATGGTGTGGGCCAGATCTTGTGATTTCGAGGTCTAGGGGAGCTGTTTGTCTTTTTC
CGCAGAACTAAGAAAATCCAATTTGTACCTGAGCACTTGACTCAAAAATTGCCTTCTGCTCTCCTGAAGA
TGAGACTACGAACCCTACTATAGCTGGGAATGGTAATCCAGGTTGATTCACTAATCTTGTGGGCTACTGC
CAGATCCTGGCCAGTACCCATGCCAGTTCATAGCAATTCAACTGTTTTGCCAAACTTTTCCTCTGCCTCC
TGTTTGTGTGATGCTCCCTGTATTTTGCCAAATGGAGAAATGCCCCAATGCTATGCAGCCATTAACTTTT
CTCTGTCGCAACCTTATGTTTTATTTAAAGAACTCTTCCCTGCCTTGCATTCGGTTGCGTAGAGCCACAT
TTCAATATTCAATATAATATAAGCTCTAATGTGAGCAATATACCCATTTGGTATCTGGCCTCCTATTAGT
TAATCAAAGGATAGATTTAGTTCAAGGACAAATTGAAGCACCTTACCATATTACACAGCTGTCCTGCTTT
TCTTCCCATAGAGGCTTATGCATTACTCCTTTGCAAGTTAACTTTTCTCACCATTCTCAACAGAGCAAAG
AAATCTTGAATTATCTGAAAGGGAACTATTCCATGAAAGCAGAGCAACTATCAAGACAATTGCTGATGTA
GATTGCTGACTTAACAGCACTAGGTTGGACCCTATCACATTTGAAGACTTTACGTCATGGATTGCCAATG
CTTTCTCCCTTTATTATGGAGTGGGCTGGTATGTTTGCCTGGGGAGATATTTTCCTCCTTGGATGCAGAG
TATGTCTCTAGCTTATTGGCCATTTAAAAAGATAACATGTCAGACAAAAAGCGGTTGTTTACCAGGCTAT
GATCGTCTTTGAAAATGGTGCTTCTCCCAACATAGGGATGGCCTCTTTATAAGATTAAGTGTTCGCCCTA
GATCATTTTTGTCATTGTCATGTGGAATCATTGTATCCAGAGATGGGTAAATATCCTCGAGTTCGGTCCA
ACCTGAGACAGGAGGCCCAGTGGTTGTATGTGAACCCAATGATGGGTAAGTCTGAGTCATCATCAGGAAT
GACCTAAGACAGGAGCAATGAAAAGAATGATGTTACACCCAGATCTAGACCATTCATATTATTAAACAAA
AAAGGGAGAGAAGTGGGGAGCAGCATGGTAAAACAAAGATGGCGCAGACATCCTGTCCCGTGTGGTAGTA
AATGACTTATCGAGGATGCATAGGCTTGTCCACTTGCCAGGGCGGCCTTATGATAATGAGGTAATCCAGA
GCCCTGCTGTGGTGAACAACGGTATTTGCATACTGCTCATGCATGGAATTTGCACCTGGCATCAGTTGGA
TGGGACAGGAATGTGCTAATGAGGGATTCATGCTCTGCCAATCCATGAAGGACAAGTAGCAGAGTAACAG
TGGGGTGATTCATGATCCACCAATCCCTGAAGGACAATTAGCATAACCACAGTCTCTTCTCTACATAAGG
CAAGCGCTTTTCCCGCTCGAGTTCCCCTTATCAGTAAAGAGGTGATCCCGCAATGAAGGCTGTTAAGAAG
AATCCCACTGTGTTGCGTATTCCTTGCCAGCCGAGGTGGACGTGACACTTCAGAATAAAAGTCGTAGAAA
GATCAGGAATTGAAGGCCCATTTCTAAACATAGTGAAAGAAATATACTGTAAACCTCTAGATAACATCAT
ACTAAATGGGGAGTAACTTGAAGCAGTCTCACTAAAATCAGGGACTAGATAAGGCTGCACCACTTTCTGC
CTACTTATTTAAAACAGGACTCCATGTCATAGACAGAGAAACCAGACAACAAAAGGAGGTCAAAAGGATA
CAATTGGAAGGTTAGATATCAAAATATCACTATTTGCAGATGATATGATTGTATACTTAAGTGACACCAA
AAGTTCCACCAGAGAACTACTTAATCTGATAAATAACTTCAGCAAAGTGTGAGGGCATAAAATTAACTCA
AACATACCAGGAGCCTTCCTATCCTAAATGGATAAACAAGCTGAGAATGAAAATAATGAAATCATACACT
TCACAATAGTCCCAAATAATGTAAAATATCTTGTTGTGAGATTTACCAAGCAGGTGAATAATCTGTATGA
CAAGAAATTCATGTCTCTGAAGAGAGAAATTGAAGAAGAACTCAAAAGATACAATGAGCTTCCATGCCCA
TGAATTGACAGAATTGATATAGTAAAGATGACCATTTTGCCAAAAGCAATCTACACAATCAATGCAATCT
CCGTCAAAATTACAATTCAATTCTTTAATAGAGAGAGAAAGAGCAATTTGTAAAATCATTTGGAATAAGA
AAAACCCATGATAGCTAAAACTATCCTCAACAATAAAAGAACTTCTGCGGGAACCACCACCCCTGAACTC
CAGCAGTATTACAGAGCAATAGTGATAAAACCTCCATGGTGTTTGTAGAGAAACAGACAGATAGAGAGTG
AAAAAGAATTGAAGACCCAGAAATGAACCCACAAACCTTTCACTTGATCTTTGGCAATGGAGATAAATCC
ATCCAAAGGAAGAAATATAACATTTTCCGAAAAAAGGGCTGGTTGAACTGGAAGTCAGCATGAAGATGAG
GGCATATTATACCATTTTAAGACCATGTACAAAGCTTAAGTACGAGTGAATCAAGGACCTTCACATTATA
CCAGATACACTCAAACTAATATGTAGGGAGAAGCTAAAGATGGCTCCGACATCCGGTGATCATTAGTACA
AGGTACATGTCATGACATTTCTCCAGCAGTTATCAGACTGGAGTAATATTCATGTTAATAAGGTATTTCA
TACTCCACCAATCCCCAGAGAACAAATTTACAACCACAGCCTGTCTTGTATTTAAGTCAGGTGCCTTTGT
TCCCCAGGGTCCCCCATATCAAGAATGAGGTTTTCCTGCAAAAAAGGCTGTTGAGAAGAATCCAATGGTG
TTGTGTCTTCCTTACTGGACGACTTGGGCACTACAACTTGTACAGGGACCCAAGAAAATTCTCTTTTCTC
AAGTGGATTCGGAACTTTTCAGCCTCAGGACTGTGACGTGAGGAAGTTTCTTGATGGGACGATAAAGCTC
CTGGATAAGAGATCATAAAGCTCCCAGAAAAGGGACGATAGTATCCCAGATAGTGTCGATCAAGTTCTGG
TGTGTTAGGGACTATAAAATTTCCCTAATGGGAAAATAAGTTTCTCTGGAGTAAGCAGAGACGATGAAAG
CCTTGTTTTGCAGGCAAAAAGGTGAGTGAAACGTGGCAAAGTTTTTTTTTTTTTCCCCAAATGATCTTCT
GTGGGTTGTACTTACACTTTTGCCTTTTACCCTTTTTGTGTGGTGGTGTTGCTACTGTTTGAATTGCCAC
CATCCAGGCCATGAATACATGTGCTGGGTAGAGACCACTAATGATGAGCTACAAACTGGTGTGTAAATAA
ACACTCCAGCTTGCCCTGCTCGTAAATCAATAGTAAATAAGGTCGTAGATCATGGGAAACTCACACTCCA
CCCCCTCCTGTCAGCTATTCAGGAGCTTGTTGGTCAGCGTAAGCTTAAAATCAAAAGGAAAAGAGACCAG
GAAACTTGAGGAAGAAATCACTCTTAAATAAAATTTCCCCAGATAAGGCCTCTGGCTAAGGAGTAAGTGT
AGTAAAAGGAAATTTAATTTTATGGACCCTGCTCTAGTAGTGGTGTGTTGGTTGATTCCCAATGTTAATT
TTTGAAACATAGTGTTTTGTCTGTGCTTGTGTTCCCAGCCCACACAGTAGGGGGGAGCAAAACTAGCTGC
GGAGCTGCTACAGTGAACATGGAAACTTCTCAGTCTCACCCAATTTTCCTGGCTCTTCAAGAGCTGTTTG
AAAGAAATAGACAGGATAAAAAGAAGCACTATAGAGAGATTTCTTAGTGATTTCGAAGCCATTACTCCTT
GGCTAACTCTCTGGGAATCTCATGGTGGACAGCTGAGATAAGCTGGGATAAGATTTAAATTTTACTTGGG
AGCATGCAACTTTAAAGACAGAGGATGGGCCGGTTTGGCACTTAATGAATACCTGCCTAGAAGATCAGAA
ATGCTGTTAACAGGCTATAAAAAAGGGACAGGCTGTGTTAGAAATGTTACAGAAAGAACGATCTGAAAAG
GCTGAGAGTAAGGCGGGGGAAGACTCTAAGTAAAACAAGAACTAGAAAGGAATTTATCCATAACTCAAAG
AACAAGGTCAGAAAAAAAAATTCCACTTGCTCCCAGTTGAACACCTGACCTTCAACATTTGCTCACAGAA
AGAGAGTGCTCATTAAGACAACTTCCTTAAGAGAGTCTGCCTTATCTGCTGGCTTTATTCCAAGAGAGGA
GTCAGTCTCCAGCATTAAGTTACTTTTCCCCTTGATCTCCAGCATTAAGTTACTTTTCCCCTTCATCATC
ATTAACATGGAGAGTGCCTTTGATCCTGTCCCCTCAGCAGCCAGTTTCTGCCCCTATGGTAAAAATGCCC
CAGATTTGGGGACAGGGGGTGCCTAAAGTAGTTTCAAAAATGTCTACAGCAGAGTATGAGTAACTTTGTC
TTTCTAGACAGAACAGGCTTTGCTCTAAGATGATAAGAGGTGAAAGTCTTGACATAGGCTCTTCACCTTA
CTCCAATAAGGGGTTGTGACCAAGGTCAAGATTAATGTTTTCTTTTCCATGGGCCTTTAGCCCTCTGAGA
CAGTTTGATAAAGGGCCACTGTTGAGGTCCTGAAAGTCCCAGGTGAACTGGTTACAATTCTTTTGTCAGT
CTTTTGATGAAAAAATCATGTAAAAACATTAAATGACTTTCAAAAGTTACTAGGAAGAAGAAATTGAATT
TGACCCTATATTAAAATGCCTAAAGTAGATTTACAACCACTCTATGAGATCCTGAAAGGAAATTCTCAGG
TTACATCACCCTGTGCTGTAACCAAGGAAGCAAAATCATCCTTGAGAAAAGTAGAAGAAAGACTGGAAAA
AGCAATGCTAAGAAGGTAAAAGGAAAAGGAGGTTCTCTTTTTGTGTATACTGAGAACTTTTCGTCAGCCT
ACAGGAGTGCTATGGCAAAAAGGACCACTACTGTGGATTTATCCCCATATTTCTCCGAATAAAACCCTTG
AATATTTTTCCTCTGCTGTCGAACAGCTTGCTATGTTAGGTGTTAAATCTTGTATTCAGCATTTTGTTAT
TTTGTCCAAGAAAATTATACCATATACTACCACTCAGGTGGAAACATTGTGTGCCCTGATAGATGACTGG
GCCATATTATGCTGTAGTTTTGATGGAGAGTTTGAAAATCATTATGCTAAGGATCGTTTGTTACAATTTT
TTACTGAACATCCTGTGATCTTTCCTAAATTCGCTGCCTCAGAGCCTTTGTCTGGAGCGTTAGATATTTA
TAGAGATAGCTCCAAAACAGGTGTAGGTGCCTATATGGTTTATTCTCAAGAACCAGTATTAATTCAGTAC
AGTCCAGGCACCCTCCAAATTGCAGAATGTAAAATTGTATTGGAAGTTTTTAAAAGATTTCATGATTCTT
TGAATATAATTTCTGATTCTGCTTAAGTAGTTAATGCTCTGCGCTCACTTGAAATTGCAGGGCCAATTAT
GTCGACTAGTACTGTGGGTCAAATTCTTTTAGTATTACGAAAATTGTTTTGGGCCAGAAAAAATAAGGTT
TTCATACAACATATCCGAGCTCATACTAAATTGCCTGGTCCCATGGCCAATAATAACATCCTGATGGATG
CTAGTACTCGTAGAAAGTTTATTTTTCATGCTGCTCTGGTTGATCTCGCTAGAGAATTTCATCAAAAGTT
TCATGTTCCTGTTTTCACTCTTCAACAAAAATTTAAAATCTCTAGAGCTGCAGCTCGTGATGTTGTATAA
AGGTGAGAATTGTGTTCAGTTACACCTCCTTCCTCATGTGTGAATTAACCCTCGTGGTCTGATCCCGCGA
AAATTTTGACAGATGGATTTCACATACATATCTCAATTTAGAAATTTAAAATATGCTCATGTTTCTGTTG
ATACCTGTTCCCGTATTATACATGCCCCTCTGATGACTGGTGAAAAGGCTCGTAATGCCATTAGTCATTG
CTTACAGACATGGGCAGCCTGGGGAAAGCCTGATAGTCTCAATACAGACAACGGTCCTGCCTACACTGTA
AACTCCTTTCACACATTTTGCCAGACAGTGCAGGTAAGTCATAGTACTAGATTGCCATACAATCCCCAAG
GTCAAAGAATTGTGAAAAGAATAGATCGTACCTTAAAAGAGCTCTTTCAAAAACAAAAAGGGGAAATTGC
CAATGGCAGAACACCAAGAGAACAGTTGTCTTTAGCTCCTTTTACTCTAAATTTCTTAATTTTAGATGTG
CATGGCCGCACTGCTGCGGATCGCCATGCTGCTACTAAACCTATGGCTAATGCAGACTTAAAGTGGAAGG
ATGTTTTAACTGGTGAATGGTGTGGCCCAGACTCGTAATTTTGAGATCTAGGGGCGCTGTTTGTGTTTTT
CCACAGAATCAAGACAATCCAATATGGGTGCCTGAATATTTGACTTGCAAACTGCCTCCTGCTATTCGTG
AAGATGAGACTACGAACCCTACCATTACTGGTGGAAATGGTAATCCAGGTTGATTCACTCACTCTGTGTG
CCATTGCCAGATACTGGCCAGTACTTATCCCAATTCACAGCAATTCTACTGTTTTCCAACTTTTTCTGTA
CATCCTGTTTGCATGATGTTCCTTGTATAGCGCCAAATGTAGAATTGCCCCAACGGTATACTGCCACTAA
TAATTCTTTGTTACATACATTATGTTTCACTCTTAAAAATTCCTCCCAGCATTTTATATGGTTGTGAAGG
ACCACATTGGCCAATTGGTTAGATCCTATGAACAATAGTGCTGTGGGCACTGGAACCATCCTGGCTGCTT
TGAGTCAAATTGCCCAAGTAGCTTCTTCAGGCAGTGAAAACACATCAATCAATAATTCTGCTAAGTTGAA
CATTACAACTTTGATTAGGATACATAATTGTAGTTTTTCATGTATTACTCTTTACAGGTTAACTTTTCTC
AGTATTCTAACAGAACAAAGAAATCCCAAATTATCTAAAAGGAAACTGGTCCATGAAAGCAGAGCAATTA
TCAAGACAATTGCTGATACAGATTCCTGTCCTTAACAATACTAGAATGGAACCCATCACGTTTAGAGATT
TCACATCATGGATTACCAATGCTCTCTTTTTTTTAAAGAATGGGCTAGCATTTTTGCCTGGGGAGCCATT
GTCCTCTTGGGATGTGGAGTATGTCTATGGCTCTTTTGCAGTTTACAACGAGAACATGACAGACACAAAG
CGATTGTTTACCAGGCTATGGTTGCCATTGAAATTGGTGCATCTCCCAATATATGGCAGGCCTCTTTAAA
AAATTAAGAGTTTGCCCTAGACTATATTTTGTCACTGTCATGTGAAGTCATTATATCCAGAGACGGACAC
CATTCCTCAGGTTCAGACCAACCTAAGACAGGGGCTTGGTGTCGATAGGGTTACACAAGGACAAGTAAGG
CTGAGTCCTGGAGAAGAACGACCTAAGACAGAAACAATGACATATACTGATGTGACACCAAGATCTAGAC
AGTCATTTTTAGAAAACAAAAAAGAGGGAGATGTAGGGAGTGTCTAAAGATGGCTCCGACATCTTGTGGT
TGTTAGTGATAAACACCTACAATGTGCATGTATTGACATTTCTCCGGCAGTTATCAGACTGGAGTGATAT
TCACGCTAATAAGGTATTTCATACTCCACCAATCCCCAGAGGACAAATTTACAACCACAGCCTTTCTTGT
ATTTAGGGGGAGTGCCTTTTTTCCCTCGGGGCCCCCCTCATCAAGAATGAGGTTTTCCTGAAATAAAGGC
TGTTGAGAAGAATCCAACGGTGATGTGTCTTCCTTGCTGGTCGAGGTGGGCACTACACTAATAGAAGAAA
AGATGGGGAAGAGTCTTCAACACATGGGCACTGGAGAAAGTTTCCTGAAAAAAAAAAAACATGACTTATG
CTCTAAGATCAAGAATTGACAAATAGGACCTCATAAAATAGCAAAGTTCTGTAAGGCAAAATACATTGTC
ATTTAGACAAAACTGCAACCAACAGTTTGGGAAAACATTTTTACCAATCCTATATCTGATAGTGGGTAAT
ATCCAAAATATACAAAGATCTTAAGAAGTTAGACTTTAGAAAGCAAAAACAGAATTAAAAATGGGGTACT
GTGAGTTACAAAACATTCTCAGATGCAGGTTATCAAATGGCCAAAAAACACATAAATAAATGTTCAACAT
CCTTAGTAATCAGGGAAATTCAAATCAAAACAAATCTGAGCGTCTACCTCACACCAATGAGAATGGCTAA
GATATAAATCTCAGGTGACAGAAGATGCTGGTGAGGATGTGGAGAATGAGGAACACTCCTCCATTGTTGG
TGAGATTTCAATCTTGTACAACCCTTTGGAAAATCACACTGAAGTTTCCTCAGAATATTGGACATTCCAT
GAATGAGGACGCAGCTACAACTATCCTGAGCATATACCCAAAATATTGTCCAACATACAATCGAGAAATA
TATTTGTCTGTATTCATAGCAGCCATATTTAAAATAGTTAGAAGCAGGAAAGAACCCAGATGCCCTTCAA
CAGAAGAATGGATACAGAAATGTGGTACATCTACAAAATGGAATATTACTCAGCTGTAAAAACAATGACT
TCATGAAATTCTAGTCATATAAAAGGAACTAGAAAATATCATCCTGAGTGAGGTTACTCAATCACAGAAA
AACACACTTGATATGCATTCATTGATAAACAGATATTAGCCAAAAAGCTTGAAATACCCATCATGCCATA
CACAGACCACATGAAGCTGAAGAAGGATGACCAAAATGCAGATGCTTCACTCCTTCTTTAAAAGGGGAAC
CAAAATACCCGTGACAGGGGATAAGGAGGCAAAGTTCATAAGAGTGACTGAAGGACCTGCCATTCAGAGC
CTGACTCACATGTAGCCCATATATGTACAGACACCAAAACTATTTAAGATGGATGAAGTTAAGAAGTGCA
GGCTGACAATGACTGGATATTGATCCCTCCTGAGAGACACAGCCAGAATATGTCAAATACAGAGGAAAAT
GGAAACAGCAAACCACTGAACCAAGAACCAGAACCCGGTTGGAGGAATTAGAGAAAGTATTGAAAGAGCT
GAAGTGATTTGCAACCCCATAATAATAACATTGCCAACCAACCAGAGATACCAGGACCAAACCACAAGAG
AAAGACTATACATAGACAGACCCATGGCTCCAACTGCATATGTAGCAAAGGATGGCCTTGCTGGGAAAAA
TGTAATGAGAAACTCTTGTTTCTACCAAGGTAGGACCCCCAGTGTTGGGGAAAAAGGGGAAGTGTGGGGA
GGCCATGGGTGGGAATGTGAACTCCCTTACAGAAGAGTAGGGGGAAGGGTTAAGGGGCTTATGGACTGAA
AACATGGACAGGGAATAACATTTGAAATGTAAACATGAAATCTCCAACAATGAGAGAGAGAGAGAGAGAG
AGAGAGAGAGAGAGAGAGAGAGAGAGAGAGAGGAAGAAGAGGAAGAAGAAGAAGAAGAAGAAGAAGAAGA
AGAAGAAGAAGAAGAAGAAGAAGAAGAAGAAGAAGAAGAAGAAGAAGAAGAAGGAGAAGAAGAAGAAGAA
GAATTTTAAACAGAAATAGAACTAAAGTTCCATTCTTCTCCATTCCCTCTCTTCGTCAGCTGTTGTTTAG
GCAGTAGTTTTAGTGAGATGATATAAGTGTAATTTCTGGTGTTACATTGAGACACCATCTCATAGAAAAC
TTTAGTCTCTTACAATCTTCATGCTCCCTCTTCGGTAATGTTCCTCAGCCTTGAATCATGTGACATTTTG
TAGATATAGTCATTGAGACTGGGCTTGAAATTACTATCCTGCATTTTTTATGGCTGGGATTTTTACTGTG
ATGTTTGTTCCAGAGACTGTAATTAATTCTGTATATAAGGACACATGGCTTTGATTGTTGTTAGATATGA
TACTGGCTTAAGTAAGTAAGGGGCTGTACATTCTCCTTCGCACCCACAGCTTCAATAGTCTTATATACAT
GGCTACATTTCTACTACAAACGATTTTCATTGAACAGGACTTAAGCCAAGTTAGAGAGCTGTTGGCTATC
ACCAAGCTATTTACGCCATTGCACTGCCCTTATGGTTATACTGCATGTTTATCATTGTGTTTTACAGGCA
TGATGTGAACAATCATTTGAAACTGACAAGACTGATGATTGTAATAACAGGTTATACTAGAAATTTGACC
TGTGCCTGGCACATCTTCCAGTATAAGAATATTGATTTTCTGATAGGTAGGGGGATGTAAAAGTTAAATT
TTGTTTAACAAAAAAGAGGAAATTAAAATTTTCCTCCTATAGCATGTTTAATTAACTGAAGCAAAATAAA
ATATATTTACTTGATGTTGGGGAAATATCATTTAACAATATAATTCTAACTCTTTTTTTTTAATCTATTA
GCCATTTCTGAGTTTTTTGCCTTTTTTTGTAGACTGTCACATTTTAAAAACAATTGTCAAAGTTTCCACT
CCTTGGTTAGATTCTAAGAATGAGAATTGGCACATCTCCCTGGAGTAGGTCAGGCATTGCTCTCCTTTTG
GGTATTTAGGCTTTCTTTGTGGGAGAGTCATGGGGATTGTAGTCTCAGAAGAGGCTCAACTCTTATTTTG
AGAATTTTTTTTAACTTGAGTATTTCTTATATACATTTCGAGTGTTATTCCCTTTCCCAATTTCTGGGCA
AACATTCCCCTCCCCCCTCTCCTTCCTTATGGGTGTTCCCCTCTCAACCATCCCCCCATTGCCGCCCTCC
CAACAACAGTCTAGTTCACTGGAGGTTCAGTCTTAGCAGGACCCACGGCTTCCCCCTCAACTGGTGCTCT
CACTAGGATATTCATTGCTACCTATGAGGTCAGAGTCCAGTGTCAGTCCATGTATAGTCTTACGGTAGTG
GCTTTGTCCCTGGAAGCTCTAGTTGCTTGGCATTGTTGTACATATGGGGTCTCAAGCCCCTTCAAGCTCT
TCCAGTTCTTTCTCTGATTCCTTCAACGGGTGTCCTATTCTCAGTTCAGTGGTTTGCTGCTGGCATTCGC
CTCTGTATTTGCTGTATTCTGGCTGTGTCTCTCAGGAGCGATCTACATCCGGCTCCTGTCTGTCTGCACT
TCTTTGCTTCATACTCTAATTGGGTGGCTGTATATGTATGGGCCACATGAGGAGCAGGCTCTGAATGGGT
GTACCTTCAGTCTCTGTTTTAATCTTTGCCTCTCTCTTCCCTACCAAGGGTATTCTTTTTCCCCTTTTAA
AGAAGGAGTGAAGCATTCACATTTTGACCATCCGTCTTGAGTTTCATTTGTTCTAGGCATCTAGGGTAAT
TCAAGCATTTTTGCTAATAGCAACTTATCAATGAGTGCATACCATGTATATCTTTCTGTGATTGGGTTAG
CTCACTCAGGATATTTTTCAATTCCAACCATTTTCCTAAGAAATTTCATAAAGTCGTTGTTTTTGATAGC
TGAGTAATATTCCATTGTGTAGATGTACCACATTTTCTGTATCCATTCCTCTGTTGAAGGGCATCTGGGC
TCTTTCCAGCTTCTGGCTATTATAAATAAGGCTGCGATGAACATAATAGAGCATGTGTCTTTTTTATATG
TTGGGGCATCTTTTGGGTATATGCCCAAGAGAGGTATAGATGGATCCTCAGGCAGTTCAATGTCCAATTT
TCTGAGGAACCTCCAGACTGATTTCCAGAATGGTTGTACCAGTCTGCAATTCCACCAACAATGGAGGAGT
GTTCCTCTTTCTCCACATCCTCGCCAGCATCTGCTGTCACCTGAGTTTTGAACTTGGTCATTCTCACTGG
TGTGAGGTGAAATCTCAGGGTTGTTTTGATTTGCATTTCCCTTATGACTAAAGATGTTGAACATTTCTTT
AGGTGTTTCTCAGCCATTCGGCATTCGTCAGCAGTTAATTGTTTGTTTAGCTCTGAACCCCATTTTTTAA
TAGGGTTATTTGTCTCCCTGCAGTCTAACTTCTTGAGTTCTTTGTATATTTTGGATATATCTGTTGGATA
TAATTTGGCCATTATCTGTTGTAGGATTGGTAAAGATCTTTTCCCAAACTGTTGGTTGCCGTTTTGGCCT
AACAACAGTGTCCTTTGCCTTACAGAAGCTTTGCAGTTTTATGAGATCCCATTTGTCGATTCTTGATCTT
AGAGCATAAGCCATTGGTGTTATGTTCAGGAAATTTTTTCCAGTGCCCATGTGTTCCAGATGCTTCCCTA
GTTTTCTTCTACTAGTTTGAGTGTGTCTGGTTTGATGTGGAGGTCCTTGATCCACTTGGACTTAATCTTT
GTACAGGGTGATAAGCATGGAACGATCTGCATTCTTCTATATGTGGATCTCCAGTTGAACGAGCACCATT
TGCTGAAAATGCTATCTTTTTTCCATTGGATGGTTTTGGCTCCTTTGTCAAAAATCAAGTGACCATAGGT
GTGTGGGTTCATTTCTGGGTCTTCAATTATATTCCATTGGTCTATCTGAATATCTCTGTTCCAATACCAT
GCAGTTTTTAATCACTATTGCTTTGTAATACTGCTTGATATCAGGGATAGTGATTCTCCCTGAAGTCCTT
TTATTGTTGAGGATAGTTTTAGCTATCCTGGGTTTTTTGTTATTCCAGATGAATTTTCAAATTGTTTTGT
CTAACTCTTTGAAGAATTGGATTGGTATTTTGATGGGGATTGCATTGAATCTGTAGATCGCTTTTGGTAA
AATGGCCATTTTTACTATATTAATCCCGCCAATCCATGAGCATGGGAGATCTTTCCATCTTCTGAGGTCT
TCTTCTATTTCTTTCTTCAGTGTCTTGAAGTTCTTATTGTACAGATCTTTTACTTGCTTGGTTAAAGTCA
CACCGAGGTACTTTATATTATTTGGGTCTATTATGAAGTATGTTGTTTCCCTAATTTCTTTCTCGGCTTG
TTTCTCTTTTGTGCAGAGGAAGGCTACTGATTTACTTGAGTTAATTTTATACCCAGCCACTTTGCTGAAG
TTGTATATCAGCTTTAGTAGTTGTCTGGTGGAACTTTTGTGATCACTTAAATATACTATCATATCATCTG
CAAATAGTGATATTTTGACTTCTTCTTTTTGGATAGGAATCCCCTTGACCTCCTTTTGTTGTCTGAATGC
TCTGGCTAGAATTTCAAGAACTATATTGAATAAGTAGGGAGAGAGGGGCAGCCTTGTCTAGTCCCTGATT
TTAGTGGGATTGTTTCAAGTTTCTCTCCATTTAGTTTAATATTAGCAACTGGTTTGCTGTATATGGCTTT
TACTATGTTTAGGTATGGGCTTTGAATTCCTATTCTTTCTAGGACTTTTATCATGAAGGGGTGTTGAATT
TTATCAAATGCTTTCTCAGCATGTAATGAAATGATCATGTTGTTTTGTTCTTTCAGTTTGTTTATATAGT
TGATCACATTGATGGTTTTTCGTATATTAAACCATCCTTGCAAACCTGGGATGAAGCCTACTTGATCATG
GTGGACGATTGTTTTGATGTGCTCTCGGATTCGGTTTGCCAGATATTTATTGAGTTTTTTAGCGTTGATA
TTCATAAGGGAAATTGGTCTGAAGTTCTCTCTTTGTTGGGTCTTTGTGTGGTTTTGGTATAAAAGTAATT
GTGTCTTCATAGAAGGAATTCGGTAGTGATCCATCTGTTTCAATTTTGTGGAATAGTTTGGATAATTTTG
GTATGAGGTCTTCTATGAAGTTTTGATAGAATTCTGCATTAAACCTGTCTGGACCTTGGCTCATTTTGGT
TGGGAGACCTTTAATGACTGCTTCTGTTTCCTTAGGAGTTATGGGGTTGTTTAACTGGTTTATCTGTTCC
TGATTTAACTTCATTACCTGGATTCTGTCTAGGAAATGTCCATTTCCTGTAGATTTTCAAGTTTTGTTGA
ATATAGGCTTTTATAGTAAGATCTGATGATTTTTTGAATTTCCTCTGAATCTGTTGTTATGTCTTGCTTT
TAATTTCTGATTTTGTTAATTTGGACGCACTCTCTGTGTCCTCTCGTTAGTCTGGTTAAGGGTTTATCTA
TCTTGTTGATTTTCTCAAGGAACCAACTTTTGGTTCTGTTGATTCTTTCTATGGTCCTTTTTGTTTCTAC
TTGGTTGATTAAAGCTCTGAGTTTGATTATTTCCTGCCTTCTACTCCTCCTGGGTGTATTTGCTTCTTTT
TGTTCTAGAACTTTTAGGTGTGCTGTCAAGCTGCTGACATATGCTCTTTCCTGTTTCTTTCTGCAGTAAC
TCAGCACTATGAGTTTTCCTCTTAGCACAGCTTTCATTGTGTCCCATAAGTTGGGGAATGTTGTACCTTC
ATTTTCATTAAATTCTAAAAAGTCTTTAATTTCTTTATTTCTTCCTTGACCAGGTTATCATTGAGTAGAG
CATTGTTAAATTTCCACGTATATGTGGGCATTCTTCCCTTATTGTTATTGAATAACATTGGCCGTGGTGG
TCTGATAGCACGCATGGGATAATTTCTATCTTTCTGTACCTGTTGAGGCCCGTTTTTTGACCAATTATAT
GGTCAATTTTAGAGGAAGTACCATGAGGAGCTGAAGAAGAAGGTATATCCTTTTGCTTTAGGATAGAATG
TTCTATAAATATCTGTTAAGTCTATTTGGCTCATGACTTCTCTTAGTCTGTATACGTCTCTGTTTAATTT
CTGTTTCCATGATCTGTCCATTGATGAGAGTGGGGTGTTGAAATCTCCTACTATTGGGGTTGGGGATTTA
GCTCAGTGGTAGAGCGCTTGCCTAGCAGGAGCAAGGCCCTAGCAAGGCCCTGGGTTCGGTCCCCACCTCC
GAAAAAAAATAAAGAAAAGAAAAAAAAAAGATCTTTAAAAAAAAAAAGAAATCTCCTACTATTATAGTGT
GAGGTGCAATGCGTGTTTTGAGCTTTAGTAAGATTTATTTTACATATGTATTGCCCTTATATTTGGGGCA
TAGGTTTATAAGATTGAGAGTTCATTTGGTGGTTTTTCCTTTGATGAATATGAAGTGTCCTTCCTTATCT
TTTTTGATGACTTTTAGTTGAAAATTGATTTTATCTGATATTAGAAAGGCTACTCCAGCTTGCTTCTTCC
GACCATTTGCTTGGAAGGCTGTTTTTCAGCCTTTCACTCTTAGGTAGTGTCTGTCTTTCTCTCTGAGGTG
TGTTTCCTGTAGGCAGCAGAATGCAGGGTCCTCGTTGTGTATCCAGTTTGTTAATCTATGTCTTTTTATT
GGGAAGTTGAGGCCATTGATGTTGAGAGATATTAAGGAATAGTGATTATTGCTTCCTGTTTTATTCATAT
TTGGATGTGAGGTTATGTTTGTGTGCTTTCATTCTCTTTGTTTTGTTGCCAAGACGATTAGTTTCTTGCT
TCTTCTAGAGTATTGCTTGCCTCCTTATGTTGGGCTTTACCATTTATTTTCCTTTGTAGTGCTGGATTTG
TAGAATGATATTGTGTAAATTGGTTTTGTCATGGAATACCTTGGTTTCTCTATCTATGTTAATTGATAGT
TTTGCAGGATACAGTAACCTGGGCTGGCATTTGTGTTCTCTTAGGGTCTGTATGACATCAGACCAGGATC
TTCTGGCCTTCATGGTTTCTGGCGAAAAGTCTGGTGTGATTCTAATAGGTCTGCCTTTATATGTTACTTC
AGCTTTTTCTCTTACTGCTTTTAATATTCTTTATTTTGTGCGTTTGGTGTTTTGACAATTATGTGACAGG
AGGTGTTTCTTTTCTGGTCCAATCTATTTGGAGTTCTGTAGGCTTCTTGTATGCCTATGGGTATCTCTTT
TTTTAGCTTAGGGAAGTTTTCTTCTATGATTTTGTTGAAGATATTTACTGGTCCTTTGAACTGGGAGTCT
TCCCTCTCTTCTATACCTATTATCCTTATGTTTCATCTTCACATTGAGTCCTGGATTTCCTGTATGTTTT
GAACCAGTAGCTTTTTCCGCTTTACGTTATCTTTGACAGTTGAGTCAATGATTTCTATGGAATCTTCTGC
TCTTGAGATTCTCTCTTCCATCTTTTGTATTCTGTTGGTGAAGCTTGTATCTACAGCTCCTTGTCTCTTC
TTTTTGTTTTCTATATCCAGGGTTGTTTCCATGTGTTCTTTCTTGTTTGCTTCTATTTCCATTTTTTAAT
TCCTTCAACTGTTTGATTGCATTTTCCTGGAATTCTTTCAGGGATTTTTGTGTCTCCTCTCTACGGTCTT
CTACTTGTTCTCTAAAGGAGTTCTTCATGTCTTTCTTGAAGTCCTCCAACATCATGATCAAATATGATTT
TGAAACTAGATCTTGCTTTTCTGGTGTGTTTGGATATTCCATATTTGTTTTGATGGGAGAATTGGGCTCT
GATGATGCCATGTAGTCTTGGTTTCTGTTGCTTGGGTTCCTGCGCTTGCCTCTCGGCATCAGATTATCTC
TAGTGTTACTTTGTTCTGCTATTTCTGACAGTGGCTAGACTGCCCTATAAGCCTGTGTGTCAGGAGTGCT
GTAGACCTGTTTCCCTGTTTTCTTTCAGCCTGTTATGCGGACAGAGTGTTCTGTTTTCGGGCGTGTAGTT
TTTCCTCTCTACAGGTCTTTAGCTGTTCCTGTGGGCCTGTGTCTTGAGTTCACCAGGCAGGTCTCTTGCA
GTATAGAAGTTGGTCTTACCTGTGGTCCCGAGGCTCAAGTTTGCTCGCGGTGTGCTGCCCTCAAGCTTTC
TAGGACGACAGCAACCAGGAAGATCTGTGCCGCCGTTTCTGGGAGCTTCAGTGCACCAGGGTTCCAGATG
GCATTTGGTGTTTTCCTCTGGCGTCCGAGATGTGTGTGCAAAGTGCAGTCTCTTCTGGTTTCCCAGGAGT
GTCTGCCTCTCTGAAGGTTTAACTCTCCCTCCCACAGGACTTGGGTGCAGAGAACTGTTTATCTGGTCTG
TTTTTTTCTAACTCCTTTTAAATGATTAAAAGTCACAGATAGTTAGTAGCTGTCATACTGTGTAATGATT
GTGACGATGATATATTCTCTGTTTTATGCAAATGCATAGTAATAATGAAAAAAATTATGTACCAAGTTTC
ATGCTTTAGGTATCTAATTGCATGTATTCAATTGTATCTAAGATAATATCATATTAGCTAGGTATCAAAT
GCATAATAATTATGATTAAATTATTAATTATATATTAAAATAAGCATACTAGAGTTACCAAGTGGAAATG
GAAAATAAAATAAATTAGAGTAAACAAAATATATTTATTAAAATCCAAATGACGAAAACATTGTATATAT
ACAAGCACCCTGGAGGTATATGTCACCTTAAAGTTTTATAGTGTGTTCTAGAGAGGTGGCCGAGCAGATA
AATTTTCATGCCATGAAAAACCAAGAATCTAAATTTGATACCCACACATATATGTTTTGAAGATTTTCAT
ATTTACTACATGACCTGAGCACATAAAAGCTTAAACAGAATATTAGTAATGAGACTAATAAGAAAAATAA
TAATAAGAAAAAGAAAAAAAACAAAACCCTATGAATATTTTAATACAATAATGTATTGTATTGGCCTTAA
AAAAGGAAATTCAACACATTTTCTTAGTAGATTAACTCTTCAAAGAAAAACTAAAAGTCTTTTACTTCAT
TCTATATGAAATAAAAAACACATGAGATGGATTGTGTAAAGGAAGAGAGAACAGCAAACTGTAAAATTAA
TATAGTCATTGCAGAGGAAAGAAAAAGATACTGAACCAAGGTTATATAAGTAAAAATTTGAAAGATTTAC
TGCATAATATTGACATATTTAATCTAAAACATCTTAAAAGATAAAGGAAAGAAAACTGGAAAAAAATGCC
TGAATGTAGTCTCAGCACCGAGAAGGAGGCAAGATGTCTCAAATACAAAGATACACTGAAATACATGAGA
AAATGATAAATAGGTTGATTTTATTATGGAATAAGTATTGTAGTATTGCCTTAGTGGTTAAGAGCACTTA
TTACTCTTTAGAGCAAACTTGTTAAGTTTACAACACCCATGAAGACACTTGCAACCAGCTGTAAAAGCAT
CTCCAGGGGATCTGATAACTGATCTCCCCAAGTGCCTGTGTTCATGTGCACAAATCTATACATAGACATT
CACACATAACAGATCATTAAAATAAAAGATTCCTAAATATATTTTCTGCACAAATAATAAATAGTAAGCA
TACGACATATGAAAACACAATTGATGCAATGTAGTAAGAATGGAAAAAATCGCAAATAGTATGAAGAGTA
AATTAAGGATTAATGCTTACACAGTTCAGTAAGCGAAAACGCTAAACTTCACAATTGAATTGCAATGTAG
ATGATAAAAAGAAACTAGCATTTGAATTTAGGAGTGAAACTATTTTAAAAATTATTTTATTTATTTACAT
TCCTGCCATTGTGCTATGTCCTTCCCACAGTTCCTCATCCCATTCCACCTCTTCCTCCCCTGACTCGAGG
AGGATTCTCCCCAGATCCTGCCAGGCACCATAATCCCTGTGGCCTCAAGTTTCTCAAGGATTACGCCAGA
CCAAGCAGTCCTCTGCTATACATGTGTCACGGCCTCCGATCACCTTAGGTGCCCTGCCTGTTTGGTGGAT
CAGTGTCTGGGAGATCTCAGCGATTCAGATTAGTTGTGACTGCTTGTCTTCCTATAGAGGATGCCCTCCT
CTTCAACATGTTCAACCCTTCCACTAATTAAAGAACTGACAGAAGTTAGAGATTGATACCTTTTTTAAAA
TATGTGTACCATTTAATTTTGAATGGTATAGTATGGTTTCTCATATAAAATTGATGGCAATATATATTTA
TTAGAGTCTTCTGAAATGGAAACTTGGCAGTATTTATACAAGTATTACATTACTTAACAGTCTTGACATC
ATTCCAACAATGTGTTTTGTAATTTATACAAAATATAATGTAAATAATCACCATTGAGTAGAGTGCCTGA
GTCAGTGTACTTTCTGTAGCGAACTTTAGTTAATGAAAATGAAAATGATCTGAATGGCACAATTAGATTA
TTATTTAAACAAATGAGTATACTACCATTTATTAAATGCATGATATTCCATGAAGAAATTCCCCATGCAC
ATGTATTCAAGATATATTGTTAATTGAAAAACAAATGACAGAATAATGCATTATTTAAAGAAACTTGAAA
AACAGAATATTTACATATATTCTATAATTTTGTCAATATTGAGTAAACCTGATAAAAGAGCAGGGGATGC
AGGAGACAGAACACTGGCAGTTCTAGGGTAATTTGAGCTACACAATGAGACACAATTTTTAAAACAAATA
GAGCAGATTTGAAAGAATATCTCCCAAATTTTCTTTGTGGTTACATTTAGAAGTTTTAAGAAAGGAAGTT
ATTCTTTGACAATTCCATACATGCACAAAACATGAATGTAAGCCCTCTATACTCTCAACCTCATCCTCCC
CAACCAACATAATCTCTTTGGACTAAATCCTGATAGCACGTGAATATCTTTATATTTTCCTTCATGAACC
CCTGGATATAACTTGAGCCTTTTTGGTGAACAAGGACATGAAGCTAAACATTTAACCCCTAGTAAGACAC
CAGTGGCTACATCATCTTTTATTTTCCAGCACTGCCCTTAGTAACTTTGAATAGGCAGGGTCAACATAAT
TTAGGGTCTGTTCAGATAGATGTAATTATTGCGAATTCCTGAGTGTCACAACTGAATATTGCTCAGAAGA
CAACACCTCACAGAACTCGTTACCTGTTAATTAGCCCTTTAAAGAAGACAAGCCCTGAACATCACCTTAT
CTCTCAACCAGAAATTATCTCCAATGGGTAATAATTTGAAATGAAAGCATACTTTTCTCCAAGGGACTCT
CACTGGGTACACAATTCAATTTTAAGGGTAGACTGCATAAAAAGCACTAAGGGAACTCAAAATTATCTTT
GGAGAATCGTTGTCTCATAATCCACCAGGACATTTCCTTCACAATTTCTTTTACCTTATTTTAATTTGTT
TAATTATCTATTAATTGCTACTCTGTATGATTTTGTATATATTGTTTCCTGGTTTTATGTTTACTTAGAA
TTATCCAGTATGTGAATGGAAGTCTGGGTCCCTGTGTCTGTACCTGATTCTTGTGCCTTTTATTGGCTCT
TTTCTATCTGCTTGTTTTGTTCTACTCCAGTTCATTAACCTTTACCCTAATTTTGTCCCTTAGATGATTT
TTTGTTATCTACTGAGAGTCAGAAGGAATGTAGATACAGGTGACAGGAGAGGTATAGAAGAAGGGGGAGA
AATAGAGGGTAGAGGAACCGTAAAAAATATATTGCATAAAAAAGTCTATTTTAAAGAAAAGAATTTTAAA
AACATACTTTATATGGCCTGTCTGCTCCCTTTTCTCAAAGTCCTAACTAGTTTCATATCAAAAGTTTTAG
TCACTTTCCAACTCACAGAAAGTGATTTGTTTACAGCCAATCTGGAACTGCAACTATATGAGTGAAGCTT
CTGCACGCTTAAAGTAATGCAGTCTTTAAATGCTTTCAGAGACATCAATCCATTGGGGTATAGTGGGTAT
TTCACATGATGAATGTTACACATTTTCAATGGGAAGATATACATTTTTGATACTTCAGTTTTCATGAAAC
TCTTCAAGTTCAAATTAAAAGTTGTATGGGATATAGGTATGTTCCTTTGAAATTTTCACAATTTACCAAA
TAAAACTAAAATACCATTAATAAATCAGAATATATTGTATCCTAAGCCCATATCAATATAGCAATTAAGA
AATAGAAGTAGATGTGAATTATTGGATAAAAGCTGTTTCTGGAGAGGCACTATTTTATTTCTGGCACAAT
TTCACTTCGTTGGTACATGGGTTAAATCAAACTTCTGTTAATGAAGGTCTTGCTGTAGAAGACCATACTT
TCACTAAGGGACTCTCAAAACCAGTTGCAAAGAGCGCTAGCATTTCAATAAATCATCTGAAGCAATTTTG
GCAATGTCTTTATAACACTAAAATGACTGCACAGGAGTTAGTCTTCATCAATATCTCTGCTTCAAAGGGA
ATACTCCTCATTTCATTGTGTAATAAAATTTCAAATTCAGTTTCATGTAAATTAGATGATGATGGTGATG
ATGTCATTGTTGTTGTTGGTGGTGGTGGTGATGAAAATGATGAAGAAGAATTCAAAAAAAGAACTTTTGG
GACAGAAAACAAAGCCCATACTATTTTCAGTGTTTTTCCTATCTTTAGTGTATATAAGATCGACAGTGAA
AAATAATCTATAGTAAGTGCTATGTTGGGAAGGAAGAGGGTTAAGCTCATCAATAGCCGACAAAGCAACA
GAAGAGGAAGCACATTTTGTCATGAGAAATTTATAACTATTCTACAAAAAATCATTATCATAACCATAGC
AATGAATCAATTTAATTTTGTGAGGGAGCAAATTGACTTTCAGAGTTTAACCAATATACATAAAGTTATC
ATGGACAGAGTGCGATCCATAGCTGTCAGTACAAAAGCCCATGAATTTTAGATCTTGGTCTCCTAGGATT
TTTAAAATGAATGACATAATGAAGGCAATGTGCAACCCTGAATGTCTTGCCATATCAGTCACAAAGACAC
CATACTACATGTTGTGTATCAGGATAGACCTTTTTTCTTCACATGTATTCAGAGTTTCAAAGATTAAAAT
GGTTGAGGTTAAGAAGAGGGCATTTTTCAGGTTGCATTGACCTCTCCAGTGTGCAGTTTGGTTTTGGTGG
ATCATTACAGTGTTTAATTTTATTTTATTTGAACAGGTGATAGAATTTATCTGTACAGATTAATGACCCT
CAGTTTGATATTTCCATAATGCAGACACTATGCACTGAACTAATGTAACATTGACTTTCCTGCAACTTAC
CAAAAGTGAGGATACTTTTAGGGGAAAAAAGTGACTTGCAGAGGTTACAACAAGTCTTAATAGATTTTCA
GAATTTTTTATTTTGGAATTTTTACTTATTCTTCATACATATATACAATGTACCTTGATCACACCTATCC
TAAACTTGGTTCTACTCTTTCCAGAACATTCTCATTCCAGTTTCATGTTCTTTATATTTTTTTCTTTTCT
TTGTAATCCATTCCTTTACTGAGTACTGCGTGCTGGGATGTTGCCTAATCTTGTCTTAATCATGTGCTGG
ACTTGTGAATACGAGGGTAGATGCAGTGAGTCCATAGGTCCAATAACTGTGTCATGTCCAGAGGTCACGA
TTGCATCCTCCCAATCCTCACATTCTTTCTTCTCATTTTCTGCAATGTTTCCCCAGCCGTATGATCAGCT
TTCATCTTCTCACAGTCTTAGCACTTATACCAGTTACACATATCAGCAGTAATTGTTGCACAGTACACAT
ACACATTTCTCTGACCACAGCTCATGAAAGCTGTAATCTATGGACAAAAACAATAAGAATTGGAAGACAG
TTTGACAACATGGTCATTTAGCAAAACAGGAGAAGTAGGATCCTCTCTACAACCATTTGAGACATGGGAA
ACTTTAACCATGTTTACAACATGAGATCTGACTTCCCTTCTATAGAAGAGGATTCAAAGTCAAACAAACT
GTAGTTGTCTACTTTCATAAGATTAAGGCATTTGTCCTCACAGTTCTATTATTTTCAATTGGGACAATGA
TATCTAGCTTCATCAATATCCATTCCAATTATGTAATTTTTCTCTTTTTCTGGTTACATAAACGTCTAGT
GTCTATATATGTCATTTATCCAATTTTGTAACATGGATATTGTGAACAGTGAGAAGATAAACTCATTTAA
TAAAGGTATCATAGAAATATATAGGTAGATACTTTCAGGTACATATTCTTTCAGTGGTACTATTGAATCA
CAAGTGATTTCAGTTTTTAGTTTCTATATTGATTTCTATAGTAGCTATATTAAAATTTAGTCCGAGCATC
TGTATTCTAGGGTACATTTTTCAGCAACACAGTATAAACATTGTCATTTGTATATATACTTAACCAATGA
TTTGTGGGTTTAGTATTTTTCCTGTACATTTTGATAATTTTTGTGCTATTATTTTAAGCATTTGTTCTAG
TATGTAATATATTTTTGAAGAATAAGTTATTGGGTCTTATTCAATGGATATGATCCCTATGTCAGGTAAA
GAGTTGGAAAACTCCTTCTTTAATGATAAGGTAAATCGCATGGTCATTGCACTGAATCTTCTGCTGAGTT
TCAAGTGCTGTTCATGCATATATATATATATATATATATATATATATATATATATATATATATATATATA
AACTAGAAATATCTATGGGAAGTTGAAGGAAAGGAAAATGTAAGACCAAAAATATGTTATATGTTATATA
TATATGGAATCTTCTGTTCCTGTATTTGTTCATGATAAAAAGGCATGTTATTAAATGGGAAATAACTTTT
CTGTTCACTACTCTAGCTCAATCTTCAATTTTCAGTTATATTTCGTTTGCCTACTCTCCTCGTTTGTGGT
ACATCTATGCCTGCCTTCTGAAGAAAATTGCAGTGCTAGACCCTTATTTATGACCTCTTGTGATAAGGAA
AGAGAAACTAAACAGCTATCCTAATAGAAGTCCACAAATAGAGATTGGATTTCAACACAGTATTTATCTA
CAGTGAGACTATAATCTAGGAGATTACTGAAAAAGATGTAGCAAATTTAGTAATTATTTTTTTTAATTTC
CATACCAAACGCTGCCCCTCCCTTGTCACTTCCTCACAGAGTCTCTGTCCCACTCCTCTTCTCTCCTAAG
ATGATGACACACCTAGTTATGGCCCCAACTCTGAAACATCAAATCTCTTCAGAATTAGGCACATCCTCTC
CAACTGCAGTTAGACAACGGAACCCTGTCTGGGAACAGATTCCTCGGTCAGGCTACAACTTTTAGGACTT
CCCCCACTCAAGTTTTTGCGGAAGCCACATGAAGATTGATCTACATGTCTGCCACATATGCACCAGGGGC
CTAGCTACACCCTGTGCATCATCTTTGGTTAGGGCTCAGGCTCTAAGAGTACCCCGGGGACTAAGTTAGT
TGACACTGTTGTTCTTCCTGTGCAGTTTCTATTGCCTTTTGGGCCACCAAACTGTCCTCAAGCTCCATCC
ACTGTTTGGCTGTAGGTGTCTGTATCTGCCTGAGTCTGCTGCTGGGTGGGGTCTCTCAGTACAACATGCG
CCTATCTGCGAGTGTAATAGAACAACATTAATAATGCCATGAATTGTTGCTTGACTATGGGATGGATCTC
AATTTCACTGGCAAGTCACTCAGTCGCTGATTTTCTTTTAGACTTGACGAATTTTACGTTGAATGCTTTG
TGGGTGTACTGGTGTCTTTAACCCTCCACTGGTGGTACTTCCTTGCCACAGGAGTTGACCTCTTCATGTT
CTATATCACCAATGTAAGTCACAGCCTAGGAAACCCCCATTGATTCGTGGGTACCTACCCTATCCCAGGA
CTCTTTCTCACCCTGGATATTTCCCCTACGTCCTCATCACCATAAGTTCAAGATTTCCTTTCCTTCTCAT
GACTATCTGGCCATATCTCCTGTCCCTTCCCACACATAATTCATTCTCTTCTCCCTTCCTTCTTCCAACC
AGTTCCTTCCCTCAATCTCCCTCCAAGACTATTTTATTCCCCATTCTAAGTGAGAGTCAAGTACCTGCAT
TTAAGCCTTTCTTCTTGTTTATCCTCTTTGTATCTATGAGGTTTGTGGAGGGTATCCTGAACTTTATGGA
TAATATGAACTTATAATTGAGCAATTTCAAAAACCCTGCAGAAACATATTTTTATAGTAGTATATCAACA
TTGAAAATTATATTTCAGTATGAGTGAATGTCAAGAGGGGCAAAAATTAAGCAAAAAGCAACTTAAAATA
TAAATCAAATCACATTTTTTCCAGCTGATATTCTTATAATAATAATACTCTTCTACCATAAATAATTATT
ACCTCACAGGCAATTTTTTAAATGATACCACAATTGGAAGATAAGTGATGTTTTTAACAAATAATTATGC
AGAGTATGACTAAGATCAAATAAGATAAATATATTATTTTGATATCACTTGCTGGCATTTTATCTCAAAC
ATGATGTATATTGCATTAAAAATTAAGGTCTTATCCCAGCTCCAAAAAAAAGAAAGAAAAATAAGGTATC
AGTTTTCAATTTTAGTATTTATTTTAACCTAACCTATAAAGTGACAGGTTGCCTTATGTCATGTTTGCAG
ACATTGAACTTCATCCTACCTCCCTCAGTTCTTTTTCCACACCGCTTCTATGCCTCTCCTACTTATACTA
TACTGTCTGCATCATTCTTACTTCTACATTCATATCCCACATGCTCGATATATTCCAAACCACACTGTTT
TAACCCCACTTTCTAATCTCATGTGACCCATTCCTGTTTAATAAACTCAAACGACCCACAGCTTCACCTA
AATGCAATTACATTAAAATTAAATTGCACATCTAAGACCCTAATACTGAGTTGCTGAATGATCTAGTCAC
ATAGCAAGCTCTCTGAAGGAACTGAAAATAACAAATATTTGCTTTCATTACAGGAATAAAGAAAAGGCCA
GCTCACTGCACAATCACTAGATATCATGGAACAATTCTGCCAACACTAAAAAGGGAAATCTCATAAAGAG
CCCGGTACCCGAGTCCACAGTTTCTTACCTTCTGTTTCATTGTGCACACTCTGGCCACAATTTCATTACA
ACCAGGTTGAAACCAAAGGTATTCTCTGCACCAAAGATCCATTTCTATTATATTGTCATATTCAGCCATG
TTCAGTTAAATTTAAGCACCGACCACACCAAAGGCCGGGTTTATAATGTATCAAACAGAAACCTGAGAAG
AAATGCTACAAAAATACATTCATAACTAGTAAATAAACAAAAGGTCTTTTACTAGTTTAAACACTGCATC
TATCCCTTTACATTGTCTTGAATGTTTCTGGGTATATTCACAAGCCAAGAAAAATGTGTTTAAGTCAAGA
AACAACTTGTAAGATTTACTTTTCTCTGTCTATTATATAGACTATAAAGACTAAATTTAGATATCAATGC
TTAATAGAAAGCAATCTTACCTGTTGTGTCCTTTCACCTGTTTCTCCAATGTTTCTTTTTTATAATTGAA
AAAAAATATAGTTAACTCTGTTATTTAATATTTTCCCCGGTCCACTTCAATTTCTACTTCAATTCTGAGT
GATAAGTCTAACTGGGATCTGATTATATATATTGGCCACATACGTATTTTTCTTAAAAATCCTGAGGCAA
TGTTTTATATGCCTGAAAGTATTCTTTTGCGAGAGCATTATTCTGGAAATTTAGTTCATCACTTTACATG
GTTTTCTCTGAATGAATTTATTATTTGCTAATTTGTTTTAAATTTTTAGGAGTATTGTGTGTGTGTGTGT
GTGTGCCTGTGTGTGTGTACATACACACATACATGTATATGTATGCTTGCTAATTCAACTTTAATATGAG
CATAGAAATTGCTTGAGTCATATTGATAATTTATGGAGATAGTGTATTTTAGTATATGCTGTACATAAAC
TTGAAAATACATTATGTATATTTCTTCAAATGCAATGTTTAAATGTGTATATTCGATCTAACCTACTAAT
TGCAGTTTTAGCATTTTCCAACATTAATTTTAACTTATTAGGTGTCTAGAAAGAAATACATGGAATCATG
AATCATCTCTTAACTCCAACTGTAAGTAGACTCAGTGATATATCTTTTTTTTTTTTTTTGTTTTCGGAGC
TGGGGACCGAACCCAGGGCCTTGAACTTCCTTGGCAAGCGCTCTACCACTGTGCTAAATCCCCAACCCCA
TGATATATCTTGCTTTTATACATGATTGCTCACATTTGGTTCATTAAGTATATGTTTAATTTGCTCTATG
TATATTATAAATTTGTGCCACATTGTTTATATGTATTCGTTGATAATTTACTTCTGTCAACAAAAATTAA
AAATGAATGATTTATATACATTATTTTCAAAATCTAAGATCATTCAGTTTCTTCCATAATCAAATACCAT
AATGTATAAATATCAGAAACATTTCTTGTTTGTGGCTATTAACAAAAATTATTTGATGTACCATTACTAC
AAACATATTTGATATTATCCATTGAAGTTTTTTCAAGGAGTTGTCTAACTTTTAATAAAGGGAAGTATAG
TAAAATTGTTAGTATCTTTCATTCTCAAATGATATCAGTATTTTTTCAATCTATATTCCTTTAAATTGAA
AAATAGATTTTTGTTTATATAACTCATAACAAAAAGAAACATGTTGGCTATAGACAGCAAAAGAGACCAA
AGGAAGTTAATGCCAAACTCTAACATTTGTGCCAATATCAGAAATGGGAAATGATATTTTACTGTATGAT
TAATTTAATGACAGAAAATGTCATTTTTATTTAATAATTTTCCTATTTTCTGTATTTACATTTCAAATGT
TATCTCTTTTCCTCCCTCTCCCATAACCCCCAGCAGATACATGGCATCGCTGAGGATGTTCCCATTCCCA
CCAATCCACTTCAACTTCAATGCCCCGGCATTACCCTACATTGGGAAACAAGTCTTCACAGGATTAAGGG
CTTTTCCTTTCAACGATGTTAGACAGTGCAATCCTCTGCCACATATGTGGCTGCACTCATGGGTCCCTCA
ATCTTTACTCACTAGTGGGTGGTTTGATCCCTCAAATTTCTAGTGGGGTCTGGTTGGTTGATATTATTGT
TCTTCCTGGGGTTTTGCAAACCCCTTCAGCTCTCTAACAACTCCATTGAACCCCCTTGTTCTGTCCAATG
TTTAGCTACAATCATCCTCACCAGTGTCAGTAGGGTTCTGTCAGAGTCTCTCAGGAGATATCCTTATCTG
AGTCCTGTCAATAAGGGCATGTTTGCATCAGCAATAGTGACTGGTTTGTGTGACTGCATATGGGACAGAT
CCCAACAAGAGGCAGTCTCTGGTTGACCCTTTCTTCAGTCCCTGGTTAACTCTTTATCCTTGTATTTCCT
ACCATGAATATTTTTTATCCCTTCTAAGAAGGAATGTAACATCTGCATTTTGGTCTTCTTTCTGCTTGGG
CTTCATATGACCTGAGAATTCTTCCTTGTGTATTCCACACTTTTGGGCTGATACACACTTCTAATAAATG
TTTACCATTTGCATTCTTTTGTGACTGGGTTACCTCACACAGAATGATAATTTCTACTTCCATCTTAAGA
ATTTTATACAAACTTTGTTTTTGATAGCTTAGAAGAACACAGGTGTGTAAATGTACCACATTTCCTTTAT
CCATTACTATGTGGAGAGACATCTGGTTTCTTTTCAGCTTCTGGCTATTATAAAAAAGAAAGGTGCTCTC
AACCTGTAGCATCACGTGTCCTTCTTATATGTTGGAGATCTTTTGGGTATATATCCAAGAAGTGGGTTTG
TGGTATCCTCAGGTAGTCCTATATCCAACTTTGTGAGAAAACTCCAGACTGATTTCCAGAGTGGTTGTAC
AAGCTTGCAATCTGACCAAACATGGAGGAGAGTTTGTCTTTCTCCACCTCCTTGCCAGCATCTGTTGTCA
TCTCATTTTTTTACTTTAGCCATTCTAACTGGAGTGCGTGTAACCTTAGAATTTTGTGATTTGCATTATC
CTGATGGCTAAAGATGTTGATATTCCTCAGTAGAGAATTCTGTTTTTAGCGCTATACAGCATTTTTGAAA
GGACTATTTGAGTCTTTGTATAGATTGATTCTATCCCTCTATCAGATGGAAGATTGGTAAAGATCTTTTC
GTAATTTGTTGATTGTACCTTTTTCCAAATGCCACAGCCCTAGCCCTACAAGAGCTTTATGAAGTCCCAT
TTGTAGATTCTTGATCTTGGAGTAAAAGCCATTGGTGTTCTGTACAGGAAACTTACCCACTTTTTCTTCT
ATTAGTTTAAGATTATATGTCATTTTTTGTGGAGATACTTGATCCACTTCGACTTCCGCTTTGTACAGGG
TGATACGAATTGATAGATTTCCATTCTTCTACATGGTAACCTCCAGTCGAATGAGAAACATTTGTTGAAA
ATGTTATCTTTCCATTGGATGGTTTTGGTTCATTGTCAAATATCAAATGTCTATAGTCCATTGATCTACC
TCACTGTCTCTGTACCGTTCAGATCAATTTTTATTAATATTAATATTAATATTTCAAATTGGTCTTTCTA
ACTCTGTGAAGAATTGAGTTGGAATTTTGATGGTGATTGCCTAGAATCTGTTGACTGCTTTTGGCAAGAT
GGCCATTTTTACAATATTAACCCTTCCCATGCATGAACATGGGAAATTATTCCATCTTATGAGACCTTCG
TCAATGTTTTTTTTTTTCTTCAGAGACTTGAAGTTCCTGTCATACAGAATTTCACTTGCTTGTTTAGAGT
AAACCTGAGGTATTTTTTTTTCTTTTTTGTGACTATTGGGAAGACTGTTATTTCCTTAAGTTCCCCTCAA
ACTGTTTATCCTTGAAGAAGAATGCTATAGATTTGTTTGAGTTAAGTTCACATCCAGCCACTTTGCTGAA
GTTGTTTATCACCTGAAGGAGTTTTCTGGTGGAAATTTTGGGGTCACTAAAATATACAATCACATCATCT
AAAAATCGTGATATTTTAGCTTCTGGCTTTCTAAATTTTTCCATTTTGCCCCGTGTTTTTTTCTATTTTC
TGTGAATAAGACTTCCATTACCATACTGAAGGAGTAAGTAGAGATTAGGCAACCTTTTCCAGTCCGTGAT
TTTTGTGGTATTGCTTCAAATTTCTCTCCAGTAAGTTTGATGCTGGCTACTTTTTTTTTTTAATACTTAC
TATGTTTTCGTATGGCCGTTGAATTCCTGATATTTTCAAGACTTATAACATGAAGAAATATTGATTTTTT
TAAATTTTTATCAGCATCTAATAAGATGTTCATTTGCCACCCCCCGGAGGTTTGTTTACATAATTGATTC
TTCTATATGCTGACCTCCAGTTGAACCATAATTTCGTGAAAATTCTGTCTTTTTTCCATTTCGTGGTTTT
AGCACCTTTGTCGAAGACAAAGTGACTGTAGGTGTGTGCATTCATTTCTGGATCTTCAGGCTAGGATATC
TGGTGAAATTTTCAATTACCATGGATGGAGAAACCAAGACATTCCATGGCAAAGTGAAATGTACACAATA
TCTTTCCACAAATCCAACCCTATAAATGATAGTAGATTGAAACTTCCAACACAAGGAGGGAAACTACACC
GTAGCAAAAAGTAGCGAAATAATCTTTCAACAAACCCAAAAGATGGTAGCCACACAATAGTAGTTCCCTT
TCTAACAACAAAAATAATAGAAAGCAATAGTCCATTTCATTTAATATCTCTTAACATCAATGAACACAAT
TCCCCAAATAAAAAGACATAAACTAGGAGACTGAATACGTAAAGAGGACCCAAGATTTTGCTGCATACAG
GAAATACACCTTAGTGACAAAGAAAGAGTATCTCAGGGTAAAAGCCTGGAGAAAAATTCTAAGCAAATGT
TCCCAAGAAACAAGCTGGAGTAGCCTTTCTAATATCGAATAAAATTGACTTTCAACACAAAGTTATCAAA
AATGATAAGGAAGGTAACCATACTTGTCAAAGAAAAATAATGCTAAGATGAACTTTCAATTCTGAACAAC
TATGTTTCAAATGCAAGGACACCTAAATTCATAAATGAAACATAACTATAGGTCAAAGCAAATATTGCAC
CACACACAATAAATTGTAGGAGACTTCAACTCCGCACTCTCATCAACGGACAATTTATGGAAACTGAAAG
TAAACATATACGGTTAAAATAACAGAATTTATTTTAATAACTTGAAAAATCCAAATGTATTTAACAGAGA
TTTAGGAAACATTTCTTCCTAAAACCAAAGAATATACCTTTTCCTCTTCACCTCATTGTAACTTCTCCAA
ATTTGACCATAAACTCATTCACATAACAGGCCTCAAAAAATACCAGAATATCGAAGTAATCCTATGCATC
CTATCAGATCACCATTGACTAGGGTTGCTCTTCTATATTTTATTATTTTTGTATTTGTTTAAATTATAAA
TGATTTATTTGTGAGGTATTTTTGAAACATCACCTTTCTTAAAATTTGTCACTATGCAATAAACCTGGGG
TAAACCTAGTGGTAGTCCTTCCATTTTTGCCTCTACAGCAGAAACAGTGAGTGCTCCATTCCAATCTTGG
TTTATATAATACATTTTGAGTTAACTCTTTGTGCATACATTGCATTTAATGTTTTCCTCTTTGCATGAAT
ATATATTTGTATTATCTAACCTTACGAATTTGTAGTTTTATAATGAAATTTTTAATTTCATAATTTCTGG
CTATAAATTTTGATCTCATTTTGTTTATATTTTTCTCCATTTTAAATGCATTTTCTTTGTGGATACTTTT
CCCTCTTTATGTATTTTCGTGCCTTTATGGGATTTTATTTTTGTTTATCAATGGAAAAATGGAATTTATT
CACAGCAGCACCCATATATGAAGGAGAATACAAGAGTTAATTAGCTTTTTCTATAGGATGGATTACTTAT
TAAAAATAAGAATCGCTGGGGTTAGGGATTTAGCTCAGTGGTAGAGTGCTTGCCTACCAAGCGCAAGGCC
CTGGATTCGGTCCCCAGCTCCGAAAAAAAAAAGAAAAAAAATCTCTGACACAAAGAACAGTGATGTATTT
CAAACTACCCTTCCCCAATTATCCCAGCATTCAATAATGCCCGGTAGTGTGCTGTGCTCTGTGGCTGTGG
GAAATAATTTATGGAAGAATAAAACCACATAACACAGAAAATTTAAAGAATCCCATTTCCCCCTACACAC
AGATATATAATGGGATTATAGGGTTGTCAATTATTGAAGAGATAGTACAGAATTATGTTGCTGCAAGAAA
GTGATGGCAAGGAAGTATTTCAAACCATAGTCAACTACATAATTGCGGACATTTGTTCCCAAAATTGTGG
GTTGTTCCCCAGGACAATAATAGCTGGACTGAATCCACCTTTTATCTATACAAAATGGGGAACCATGGCC
CTAATGGGAATAATGACGACAAAAAAAAATCACAAAAGCGTAAACTAATAGAAGCAAACCATTACCGCAA
ACTACCACAAACAATTTTATGTTCTAACCAGAAAAGGCATCAAAACTAAAGTCACATTTGTGCACCCTAC
GTGAACACAAAAGTGAGTGGGGCATGATCTTTTTCCCTTTTTTGTTTTTCAAGTACTTTACAGAAACAGG
AATCTCCTACTGCTTTTTCCATGATATATTAAAGTTTTTAAGCCCTCATGTATTAAAGTACCATCTGAAA
GTATTGATAGCTGCTGCCTAGGTTTTTTTCAAGTTCACAAACTTCTTGGAATAATGTTCCAAAATGTAAC
TAGGCCCAACCCTGAGCTGTAGAACTATGACAAGAAAATAATAACAGATATTTTCAAGGCGCAAGCACTA
TAGTACTATACAATTGAGTACAGTAATCCAAATTAATTCAAATAGCTCAAGAGAGAAAGAAGATACATCT
AAAAAAGGGTTAGAAAAGTGGTGAAGAATCAACTCCTTCCTCGTGTATGCCAGAATTCATGGTTCTGCAG
TAAGTCCTACGAGGCAGAATCCAAGTAGCAATGAGAGGAAACAACTCAGGACAAGACAGGGAGATAAACT
AGCATGGTGGGAAATGTTAGTGAAAAACTTAGATATGAAAATGTCTTGTAAATTTAAAAAGGGATTTTTT
CTTTATTTTCTCATTCCAATCAAAACAGACATCCCAGAATGATTCTCCTCTAAGGCTTCCATAAAAGAGG
TAAAACAAAAGCCAACATAAACATTAAACGATTCAAAATGAAACAAAAGAAAAAAAAAAAAACTTGTGTA
TGTTTCAGAGCAGGATCACAGGAAAATGAGCTGAATCTGGTCAAGATGAAACCTAGAGTGGCAAGCAGGA
ACTAGAATTAAGAGCTGCAAGAAATAGGGAGGGGAGCAGTGACAGGAACATGGCCACGCCTGAGAGATAA
GGCTGGGCCCTTTACAGGGGCACAGAATGAGGTAAGAAAATATTTCAAATAAAGCAGCATCTTTCCTTTC
TGCTCACCTCAAGTATCCCATCCTTGAAAAACCCCCATTTAGGGAATAATACAGAAGAGTTGTGGTATGT
ATGTAACTCACTTCCCATTTCCTTTTAACCCTGTCTCCGAAGTCAGGAAATATGAGCATTTTGTATTTCC
AAGAACAAAAATACCTCCCCAGGTATAAGGATGTCCTGAGGACCATGTGACAAACTGAAATATGTGAGGG
CAGAGAAGGTGGAGACGTCTCATTCCACAGAGCAGAAATGTGACTGCCCAAGTTAAAGGGATAAGGCAAC
CATATCAGGTAAACCAGGTCTCATAACATTAACCTTATTTATATTATTATTAACTATTCTTAGTTCAAAT
CCCTTTTCAGCTCAATCCTCATTTTGAATGAAGCTGATTTATCCTTCAATGTGTCTGTACCATCTTCTTT
TCCTAGGATTGGCTTTCATCATGGGGATAATAGATGATTGTGGCACGATAGGTGTTGGTTTTATCCCTAT
ATATCACTTCCTTTACGTACTATATGTGTAGTAACATTTAATGACTTTCATTTGGAGGTATAAATGATTG
AGCTAATATATATGCTTTAAACCTCTATTGACATTATTTAGAAAATATCAGTATCCATTCTCTGTAAATA
ATTGCTTCTCTCATATGATAAGGAAACAATAAATTTTATTCTAGTCAAAATAATCTCTATAATTTTAATA
TCTAATGATACAGAAGAACATTAAGATAATGTGGAATATTTAATCAGCTGAACTGCATATCATTTATTTA
AGAATAATGAGAATCATTGATATGTTTCTAAACATAATATAAGAACAAAAACCAAAGCATTAAATAAATA
GTGGCAGAAGATCAGGGTCAATTTGTTAAATGTAGCTTACCTTCAGATCCACTGTTTTCTTTTATTTAGT
AAAAATTTAATTTACATACTCTTCTTCAGTATTTTTCATCCTGTCATTGACTCTATTTTCAAAGCTCTAT
CCGATAACTATCACGATTGTTAAATTTAAAACCAAGAATTTGCGTGTGTCAATCACTTTCTGCATTTTCT
TATTTGCGGTTTACTCTGTTCCCAATGTCCATGTTCGGTAGAAGTCATGAAGAATTTCTGGCTCTTTTAA
TGAAAATTTTCAGAAAGCATATACTATTCATAGTTGTAAAATGCTGTGCATATGTTTAATAGTACTGGAT
ATTATAGTTAAAATCATCTGGATTCAGAATTTCTGCATAACACACTAAAATACTAAATATGAAAACTAGA
GGGGTTGGTGATTTAGCTCAGTAGTACAGCGCTTGCTTAGGAAGCGCAAGGCCCTGGGTTCGGTCCCCAG
CTCCAAAAAAAAAAAAAAAAAAAAAAAAGAAAAAACTAGAAGAGCTAGAATTTATTACATATTTTTTTCT
CTTCTAGGGTCTGTAAATTTACAAAAACTGAGCAAATGACTTCTTTCTGTGAAATACACATTCATGAGCT
ATTAAATACTAATCAAACAGCCGTGTCAACCCCCATAAACTTGGATTAAATTCTAATTGCAATCTAAAAT
GTTTGTAGTAAGTAAATGGGCAAATAATTTGCTGAATATACTAAATAAACATGTAGTATAATCATAGGTT
TGCTCTTTATTAAATAAGAACTCCCAGATATAACTTAATAAATACAGATATTGAATTAAGTTTTTTCTTA
TATAACAGCTAATAATGCTCTGAGTAATGGCTTAAATCACAAAACCATGTACAGTAAGTAGAAATGTCTA
GTGAGTTACAGGTTCTTTCAAGCATCTTGAAGTAAATCGATCTAAAATAAATTCCTTTAAAATTCTCCTA
AACCCACTTATCATGAAATATTTCAAATCAGAGTAAATAATTCCAACACCTTTTCATTTGCTCAGAAAAA
AGACATTAGCTTTATTTGACTCCTGCCCTCCCCACCCTCATTCTTCTACCAAAAACATCAATTTCCAACA
TAGCTCTCTGATATGACTCTTTTTCATTATCACTGACACTACTTCCAGTTAAACTTCAAAAACAGCCTTC
AAATCATGCTCGGTATCATTTCATAATACATAAGTAACCAGAGTCCCTTCCTATATACATACTGAGTTAA
ACAAACTTATTTAAAACTATTCAATTATTTCTAAGATATTTTCCATAAATAAAAATTTATATCTCTTATA
TTGTTTCTGTAAGCCCATATGCTTTATTTGCCTAAGCTTCAGATTTATTTCGTCCTCTCTTCCATCACTT
AATCTATACAACCTTCTTTCACATTTACTTTTTGTATATGTCAAGCTCTTTTTCCTTTTATTGACCTTAT
ATTTATTGTAATATTGCCCGAAATATAGTTCAATTATTTTTCATCTTATTTAACTTAACTGTCACTTTCT
TAGGACAGTCTCAATGAACTTATTTCTAAAATAGATTCTTGAATTATGTGCATACAATCACCTGCAACAC
ACTGATTTATGCATTCACTTCTTTCTTTTTTCTTATATCTTTATGCAATTTTTATAAAATAAAGCTCATA
ATACTTTTTATTCATTCATAATCTATACCACTATTATGGATCCCGGTACATTAATGGAGACTTATTATTT
ATTACATGATTCAGAAAGTTGTAAAAATAAACTTTATGCTTTTCTTCGTTTTAATGAATATGCATTCCAT
GCGTTGGTTAAACCATCATGAAGTATTTAAGTGAGTTGATAAATATATTAAAATTCAATTACCTAGATGA
CATTGTCTAAACATTTTATTTTTCAACGATAGTCTATTTCATATTCAACAGCAATGCTTTGTTGACTGAG
CAATTATCTCAGTTAGGAATACATTTGACATGTAAGAATATGATACCTTATTTTAATTCTTAGCGCCCAT
GTAAAAATATCAGGCGCCACTCATGTGTTGTCCAGTCTCTGAAGATACAAAGGGATGATCATTCCTAGGG
GCTCACTGGTCACAGAGTCAAATTTCATTTGTGAGCTGTTCCAGTGAAAGATTAAAAATCAAGAGGACCC
AAAACTATGTTTCCATAGCTGAACCTGTACCTCACCTCTCTGTGCCCAGACACCACCAGGAAATGGCTGG
ATTTCCAGGAGTACTGACACACTCAAGATCACATTAGAGACTACCACTTCTCAGAGTCCTCAGAACCCAG
GAAGAGAGGGGCAGTCTGCTACAGGATACTTTTGATTTCTATCTATTCCTTGTAGCTGAACCTGTTCCAC
AGCTTTGGTACACAAGATGCTTCAGGAAAGAACTAGTCTCCATGGAGTGCTGACACACAGGCTTACAGGA
GGATCAATCCATTGTCAGAGACAGTAAAACCAGCTAACCCCAGAGATAACGAGATGGCAAGAGGGAAGTA
TAATAGCCTAAGCAACATAAACCAAGGCTACATGACATAATCAGAACTCAGTTCTCACACCAACGCAAGG
CTAGGATACCCTCAACAGAACAGAAAAGAAAAAGAAATGTTTGTACTTCAAATCACTTAACATGATGATG
TTAAAGGATTTTAAGAAAGACATGAATAACTCCATCAAAGAAATACAGGACAACAGATGTAAAGAGATAC
AAGCCCTTGTAGAGGAAACACAAAACTCCCTTAAAGAATTACAGGAGACCATAATCAAACAGGTGGAGGA
ATAGAACAACCCATCAGGAAAAAAATATTTAAACAGCAACAACAACAACAAAAACACACAAAAAGTGTCA
CTCTGGATATGGAAAACCTGGGAAAGAAATTAGGATTCAAGAATGCAAGCATCAAACAACAGAACATAAA
AGATGAAAAGATTATCAGAGACAGAAGGTACCATAGAAAACATTGACACTACTGTCAAAAAATGCAAAAC
ACAAAAACTCCTAACCCAAAACATCCCAGAAATCTCAGACAAAATGAGTCGATAAAACCTAAGGATTATA
GGTATAGAAGAGAATGAAGACTCCCACTTTGAAGGGCCAGTAAATATCTTCAACAAAATTATACTACAGA
TGTTCCCTAACCTAAAGAAAGAGACAATATATGAGAAGTAAATAGTACTCCAAAAAATTAGACCAGAAAA
GAATTTTCTCCCATCATATAATAGTCAAAGTATAAAGTCCACAAATCAAAGAAAAAATATTAAAAGCAGT
AAGGCAAAAAGGTCAACTAACATAAAAAGGCAAACCTATCAGAATGCCACCAGACTTCATAAAAGACACA
GATCCTGGGCATATATCACACAGATTCTAAAAGAACAAAAATGTCAACCCATGCTACTATAAAAACTCTT
AACAACATAGATGGAGATATCAAGATATGCCACACAATAGCAAATTTAGAAAATATATTTCCACAAATCC
AGTCCTTCAAAAGATAATATATCTAATGTTCCAGAACAAGGAGGGAAACTACACCCCCACACAAAGCAAG
AAAATAATCTACTTTGAAAAAACACAAAAGAGTTAAAGAAGATAGCCACAGAAACATAATTTGATATCTA
ACAAAAAAATTAACAGAAAAAAGCAAATATTGGTCCCAAATAAAACAAAACACCAAAGGACTCAATTCTA
CATAAAGAGTGTGTGTGTGTGTGTGTGTGTGTGTGTGTGTGTGTGTGTGTGTACATATATATATATATAT
ATATATATATGTATATATATATATATATATATATATATATATATATATATATCCCAGCATTTTGCTGCTT
AAACAACACAATCCAATGACAAAGACAAATATATGTTCAGAATGAAAGGTGGGAAAAAAATTTTCCAGCC
AATGTTCCCAAGAAAGAACCTGGCGTAACCACTCTAATATCAAATGAAAGAGGATTCAAGGAAAAGTTAT
GAAAAATGGTAATGAAGGACATTTCATACTCATCAAATGAAAAATATACCAAGAAAAAATCAATACTGAA
TAATTATGCTACAAAATGAAGGGCATACTCATTCATCAATTAAACTTTACTAAGCTCAAAGCATACATAA
TTCCATATACAATACCACACTGTCATAAATGCACAGATCATGGAAAGAGAAACTAAGCAAGGACACAGAG
AAACAAACAAGGTATGAACCAAATATTTTTAACAAATACCAATACTACCTTTCATCCTAAAACAAATAAT
ACACCTCCTTGCCATGGGCCAGCCCTAAGATTGATCTTTTTTCTCCTGTTCGTTCTTCTTGAAGAAGCTG
AGGATGAAGGGTGTTAGCTGAGCGTAAGACTTTGTCTTACGAGATATGTGGTAAGATTTTGTCTAACAAG
ATATTTTGGGTTGCTGTATAATAATAAGTTTACTTATCTAAGTTTAAGTTACTAAGTTTCTGTACCTGAT
TTACTTATCTATGTCTAAGTCACTATGCTGTGCTAGTGTAACTGGTCTGCCTTCTGAGACCAGAAACTGC
AGTCTCTGGCACTTACCACCTCATTCTGAAACAGCAGGAGATAAAGTAGAAGATTACTTGCTGGAGCCTT
TTCCATTTTGTCCTTATGCTTTTTGCTTGACAGGCTAGGGAGAAGCTTGGAGCCATCAACATCTATTAAA
CCATTAGAAGTGCATAGCAATTACAGAATTAAAAACTTTTACATAGACAAATATGCATAAACATATAATT
TCACACCTGGATTCAATAAATGTGCATTGATACATTTCCACTGAAATTCAGCTGGGCCCAAATTTCATGC
AATCTCACAATTACATTATTTTTTTCTTTTTTATTAACTTGAGTATTTCTTATATACATTTCGAGTGTTA
TTCCCTTTCCCGGTTTCCGGGCAAACAACCACCACCCCCCTCCTCTTCCTTATGGGTGTTCCACTCCCAA
CCCTCCCCTCATTGCCACCCTCCTCCCCACAGTCTAGTTCACTGGGCGTTCAGTCTTAGCAGGACCCAGG
GCTTCCCCTTCCACTAGTGCTCTTACTAGGATATTCATTGCTACCTATGAGGTCAGAGTCCAGGGTCAGT
CCATGTATAGTCTTTAGGTAGTGGCTTAGTCCCTGGAAGCTCTGGTTGCTTGGCATTGTTGTACATATGG
GGTCTAGAGCCCCTTCAAGCCCTTCCAATTCTTTCTCTGATTCCTTCAACGGGGGTTCTATTCTCAGTTC
AGTGGTATACTGCTGGCATTCGCCTCTGTATTTGCTGTATTCAGGCTGTGTCTCTCAGGAGCGATATACA
TCCTGCTCCTGTCGGTCTGCACTTCTTTGCTTCATCCATCTTGTCTAATTGGGTGACTGTACATGAATGG
GCCACATGTGGGGCAGGTACTGACTGGGTGTTCCTTCAGTCTCTTTTTTAGTCATTGCCTCTCCCTTCCC
TCCCAATGGTATTCTTTTTCCTCATTTAAAGAAGGAGTGAAGCATTCACATTTTGATCATCAGTCTTGAG
CTTCATTTGTTCCAGGGATCTAGGATAATTCAAGCATTTGGACTAATAGCCACTTATCAATGAGTACATA
CCATGTATGTCTTTCTGTGATTGGGCAGGATGATATTTTCCAGTTCCAACCATTTGCCTACGAATTTCAT
AAACTCGTTGTTTTTGATAGCTGAGTAATATTCCATTGTGTAGATGTACCACATTTTCTGTATCCATTCC
TCTGTTGAAGGGCATCTGGGTTCTTTCCATTTTCTGGCTATTATAAATAAGGCTGCGATGAACATAGTGG
AGCACGTGTCTCTTTTATATGTTGAGGCATCTTTTGGGTATATTCCCAAGAGAGGTATAGCTGGATCCTC
AGGCAGTTCAATGTCCAGTTTTCTGAGGAACCTCCAGACTGATTTACAGAATGGTTTTACCAGTCTGCAA
TCCCACCAACAATGGAGGAGTGTTCCTCTTTCTCCACATCCTCGCCAGCATCTGCTGTCACCTGAGTTTT
TGATCTTAGCCATTCTCACTGGTGTGAGGTGAAATCTCAGGGTTGTTTTGATTTGCATTTCCCTTATGAC
TAAAGATGTTGAACATTTCTTTAGGTGTTTCTCAGCCATTTGGCATTCCTCAGCTGTGAATTCTTTGTTT
AGCCCTGAACCCCTTTTTTTTAATAGGGTTATTTGTTTCCCTGAAGTCTAACTTCTTGAGTTCTTTGTAT
ATTTTGTATATAAGGCCTCTATCTGTTGTAGGATTGGTAAAGATCTTTTCCCAATCTGTTGGTTGCCCTT
TTGTCCTAACCACAGTGTCCTTTGCATTACAGAAGATTTGCAGTTTTATGAGATCCCATTTGCCGATTCT
TGATCTTAGAGCGTAAGCCATTGGTGTTTTCTTCAGAAAATTTTTTCCAGCGCCCATGTGTTCAAGATGC
TTCCCTAGTTTTTCTTCTATTAGTTTGAGTGTGTCTGGTTTGATGTGGAGGTCATTGATCCACTTGGACT
TAAGCTTTGTACAGGGTGATAAGCATGGATCGATCTGCATTCTTCTACATGTTGACCTCCAGTTGAACCA
GCACCATTTGCTGAAAATGCTATCATTTTTCCATTGGATGGTTTTGGCTCTTTTGTCAAAAATCAAGTGA
CCATAGGTGTGTGGATTCATTTCTGGGTCCTCAATTGTATTCCATTCGTCTGGCTGCCTGTATCTGTACC
AATACCATGCAGTTTTTATCACTATTGCTCTGTAATACTGCTTGAGTTCAGGGATAGTGATTCCCACTGA
AGTCCTTTTATTGTTGAGGATAGTTTTAGCAATCCTGGGTTTTTTGTTTTCCAGATGAATTTGCAAATTG
TTCTGTCTAACTCTTTGAAGAATTGGATTGGTATTTTGATGGGGATTGCATTGAATCTGTAGGGCGCTTT
TGGTAAAATGGCCATTTTTACTATATTAATCCTGCCAATCCATGAGCCTGGGAGATCTTTCCATCTTCTG
AGGTCTTCTTCAATTTCTTTCCTCAGTGTCTTGAAGTTCTTATTGTACAGATCTTTTACTTGCTTTGTTA
AAGTCACACCGAGGCACTTTATATTATTTAGGTCTATTATGAAGGCTGTCGTTTCCCTAATATCTTTCTC
GGCTTGTTTCTCTTTTGTATAGAGGAAGGCAACTGATTTATTTGAGTTAATTTTATACCCAGCCACTTTG
CTGAAGTTGTTTATAAGATTTAGTAGTTCTCTGGTGGAACTTATGGTATCACTTAAATATACTATCATAT
CATCTGCTAATAGTGATATTTTGACCTCTTCTTTTCCGATCCGTATTCCCTTGATCTCCTTTTGTTGTCT
GATTGCTCTGGCTAGAACTTCAAGAACTATATTGAATAAGTAGGGAGAGAGTGGGCAACCTTGTCTAGTC
CCGGATTTTAGTGGGATTGTTTCAAGTTTCTCTCCATTTAGTTTAATGTTAGCAACTGGTTTGCTGTATA
TGGCTTTTACTATGTTTAGGTATGGGCCTTGAATTCCTATTCTTTCCAGGACTTTTATCATGAAGGGGTG
TTGAATTTTGTCAAATGCTTTCTCAGCATCTAATGAAATGATCATGTGGTTTTGTTCTTTCAGTTTGTTT
ATATAATTGATCACATTGATGGTTTTCCATATATTAAACCATCCCTGCAAGCCTGGGATGAAGCCTACTT
GATCATGGTGGATGATTATTTTGATGTGCTCTTGAATTCGGTTTGCCAGAATTTGAGTATTTTAGCGTCG
ATATTCATAAGGGAAATTGGTCTGAAGTTCTCTTTCTTTGTTGTGTCTTTGTGTGCTTTAGGTATAAGAG
TAATTGTGGCTTTGTAGAAGGTATTCGGTAGTGATACATCTGTTTCAATTTTGGGGAATAGTTTGATAAT
ATTGGTATGAGGTCTTCTATGAAGGTTTGATAGAATTCTGCACTAAACCCGTCTGGACCTGGGCTCTTTT
TGGTTGGGAGACCTTTAATGACTGCTTCTATTTCCTTAGGAGTCATTGGGTTGTTTAACTGGTTTATCTG
TTCCTGCTTTAACTTCGGTTCCTGTTATCTTTCTAGGAAATTGTCCATTTCCTGATGATTTTCAGTTTTG
TTGAATATAGGTTTTTATAGTAAGATCTGATGATTTTTTTAATTTCCTCTGAATTTGTAGTTATGTCTCC
CCTTTCATTTCTGATTTTGTTAACTTGGACGCACTCTCTGTGTCCTCTCCTTAGTCTGGCTAAGGGTTTA
TCTATCTTGTTGATTTAATCAAAGAACCAAGTTTTGGTACTGTTGATTCTTTCTATGGTCCTTTTTGTTT
CTACTTGTTTCTACTTCAGATTTCAGCTCTGAGTTTGATTACTTCCTGCCTTCTACTCCTCCTGGGTGTA
TTTGCATCTTTTTGTTCTAGGGCTTTTAAGTGTGCTGTCAAGCTGCTGACATATGCTCTTTCCTGTATCT
TTCTGCAGGCACTCAGCGCTATGAGTTTTCCTCTTAGCACAGCTTTCATTGTGTCCCATAAGTTTGGGTA
TGTTGTACCTTCATTTTCATTAAATTCTAAAAAGCTTTTAATTTCTCTCTTTATTTCTTCCTTGACCAGG
TTATCATTGAGTAGAGCATTGTTCAATTTCCATGTTAATGTGGGCATTCTTCCCTTATTGTTATTGAAGA
CCAGTTTTAGGCCGTGTTGGTCAGATAGCACGCATGGGACTATTTCTATCCTTCTGTACCTGTTGAGGCC
CGTTTTTTGACCAATTATATGGTCAATTTTGGAGAAAGTACCATGAGGAGCTGAGAAGAAGGTATATCCT
TTTGCTTTAGGATAGAATATTCTATAAATATCCGTTAAGTCCATTTGACTCATGACTTCTCTTAGTCTGT
CGACATCACTGTTTAATTTCTGTTTCCATGATCTGTCCATTGATGAGAGTGGGGTGTTGAAATCTCCCAC
TATTATTGTGTGAGGTGCAATGTGTGTTTTGAGCTTTAGTAAGGTTTCTTTTACGTATGTAGGTGCCCTT
ATATTTGGGGCATAGATATTTAGGATTGAGAGTTCATCTTGGTGGATATTCCCGTTGATGAATATGATGT
CCTTCCTTATCTTTTTTCATGACTTTTAGTTGAAAATTGATTTTATTTGATATTAGAATGGCTACTCCAG
CTTGCTTCTTCTGACCATTTTCTTGGAAAGTTGTTTTCCAGCCTTTCACTCTGAGGTAATGTCTGTCTTT
GTCTCTGAGGTGTGTTTTCTGTAGGCAGCAGAATGCAGGGTCCTCGTTGCGTATCCAGTTTGTTAATCTA
TTTCTTTTTATTGGGGAGTTGAGGCCATTGATGTTGAGAGATATTAAGGAATAGTGATTATTGCTTCCCT
TTATATTCATTTTTGATGTGAGGTTATGTTTGTGTGCTTTCATTCTCTTTGTTTTGTTGCCAAGACGATT
AGTTTCTTGCTTCTTCTAGGGTATAGCTTGCCCCCTTATGTTGGGCTTTACCACTTAATATCCTTTGTAC
TGCTGGATTTGTAGAAAGATATTGTGTAAATTTGGTTTTGTCATGGAATATCTTGGTTTCTCCATCTATG
ATAATTGAGAGTTTTGCAGGATACAGTAACCTGGGCTGGCATTTGTGTTCTCTTAGGGTCTGTATGACAT
CAGTCCAGGATCTTCTGGCCTTCATAGTTTCTGGCAAGAAGTCTGGTGTGATTCTGATAGGTCTGCCTTT
ATATGTTACTTGACTTTTTTCCCTTACTGCTTTTAATATTCTTTTTTTATTTTGTGCGTTTGGTGTTTTG
ACAATTATGTGACAGGAGGTGTTTCTCTTCTTGTCCAATCTATTTGGAGTTCTGTAGGCTTTTTGTATAT
CTATGCATATCTCTTTTTTTAGGTTAGGGAAGTTTTCTTCTATGATTTTTTGAAGATATTTACTGGTCCT
TTGAACTGGGAGTCTTCCCTCTCTTCTATACCTATTATCCTTAGGTTTGGTCTTCTCATTGAGTCCTGGA
TTTCCTGTATGTTTTGGACCAGTAGCTTTTTCTGCTTTACATTATCTTTGACAGTTGAGTCAATGATTTC
TATGGAATCTTCTGCTCCTGAGATTCTCTCTTCCATCTCTTGTATTCTGTTGGTGAAGCTTGTATCTACA
GCTCCTTGTCTCTTCTTTTTGTTTTCTATATCCAGGGTTTTTTCCATGTGTTCTTTCTTGATTGCTTCTA
TTTCCATTTTTAATTCCTTCAACTGTTTGATTGTGCTTTCCTGGAACACTTTCAGGGATTTTTGTATCCT
CTCTATGGGCATCTACTTGTTTATTTATGTTTTCCTGGAATTCTTTCAGGGATTTTTGTGATTCCTTTCT
GTAGGCTTCTACTTGTTTATTAATGTTTTCCTGTGTTTCTCTAAGGGAGTTCTTTACGTCTTTCTTGAAG
TCTTCCAGCATCATGATCAAATATGATTTTGAAAGTAGATCTTGCTTTTCTGGTGTGTTTGGATTTTCCA
TGTTTTTTTTTTGGGGTTGGAGAATTGGACTCCGATCATGCCATGTAGTCTTTGTTTCTGTTGCTTGGGT
TCTTGCGCTTGCCTCTCGGCATCAGATTATCTCTAGTGTTACTTTGTTCTGCTATTTCTGACAGTGGCTA
GACTGTCCTATAAGCCTGTGTGTCAGGAGTGCTGTAGACCTGTTTTCCTCTCTTTCAGTCAGGTATGGTG
ACAGAGTGTTCTGCTTTTGGGCATGTAGTTTTTCCTCTGTACATGTCTACAGCTGTTCATGTGGGCCTGT
GTCTTGAGTTCACCAGGCAGGTCACTTGCAGCAGAAAAGTTTGTCCTACCTGTGGTCCTGAGGCTCAAGT
TCACTCACAGGGTGCTGCCCACGGGCTCTCTGTGACGGCAGCAACCAGGAAGATCTACGCCACCCTTTCC
GGGAGCTTCAGTGCATCAGGGTTCCAAATGGCCTTTTGTTTTTACCTCTTGCTTCCGAGATGTATGTGCA
GAGAGCAGTCTATTCTGTTTTCCCAGGCTTGTCTGCCTATCTGAACGTTTAGCTCTCCCTCCCACAGGTT
TCGGGTGCAGAGAACTGTTTATCCAGTCTGTTTCCTTCAGGTTCTGGTGGTGTCTCAGGCAGGGGTCCTG
CCGCTCCTGGGCCCTCCCTCACGGGAGCCCAGAGGCCTTATACAATTTCCTCTTGGGCCAGGGATGTGGG
CAGGGGTGGGCAGTGTTGGTGGTCTCTTCAGCTCTGCAGCCTCAGGAGTTCCCACCTGACCAGGCGGTTG
GGTCTCTCTCTCACGGGGTCTGGGAGCAGAGTCACAATTACATTCTTACACAAACACACACACACACACA
CACACACACACACACACTCACACACACACATGCATACATTCTCATAATTGCATACTTACACAGACATCAA
TACTTACATATGCATATGGTGCAAAAGACCAAGGACCAGTACAGAAAGATGAACTCCAATCTTTATTACA
GAGAGAAAGAAATCGCTTCTACCCTTTTAATGCTAAGTGATTTAAACCCAAGTTTGTAAAAGAAAAGGCC
TGTTCCTTTTAACAAGACTAATTTTGCATTGCTATTAAGAAATGTCCTTTTCTGTCCCAAGATAAGGAGA
AACCTGCCTGCACCTTCTATTCTTTCCAGCTTCTTCTTTTGTCCTCTTTTCACCTGCATTCTCTAGATTG
CTCTCTTATGTTACATAAGTTATTCCTCTCTACATTACTTCTCAGCCCAGATCTTTTTGTCTTAGTTCTA
CTTACCTTTGTTCTCCTTATCTCAAACTGGTCTTTTCAGGTCATCCCCTCTCCTGCTCTGTCCATCTGTC
TCTGTCCTTCCAGTTCAGACCCTCTGTCTCAGTCCTTCTGTGTGTCTTCTCTTTGTCCTCAGCACCTAAA
AATCTTTCAGAATACATGATCAGGTGTTAAATTGTTCACCACAAGTACATATGAAAGATCAAAGCATAAA
TAGAAATACAAGTTTACAACCGAGAATGTTTACATGGATATCCATCAGGAGTAATTATCTGGCTAAACAT
TCATCACCAGTGTCAGCTCCACAGGTTCACTGAATGTCTAAAACCATAGTTGTTAGTGAAGTTATTTACA
TATAAACACAGTCAATATCATATCCCCTGTCCTTGCACCTGTAACAAATAGTTTATGACACTTGATAACT
GTTTTTGCAACTTCTTGAATTGTGTTCTGAGTAGGAGAAAGTCTGTTTACTGTCTCAGAATAATTAACTG
GTGACACCTGGGAGACTGGAGTTGTCACTGGAATTCTGACTATTAGAAAGAGACTTGTAGGAGTTCCACT
ATATAAGAGCTTAATAACCATTCATATAATTTTAGGAATTATTGTAGGATCATTATTAAGACTAAAGAAT
TCATCTATTTGTATGAATAGCATCACTACGGGACAGTGCAACTTCGTAGGCCTGCAGAGATCTGCTCCAA
AGGGGTGTGCTCTTACTCAATGATTGCTATATATGTCTAATAATAATAACATGAATAGCATTTCAATAGC
AGGAAACTTTCCAAAAATGAATCTCTTACAACCTTGCTTAATAAGGGCAAACCAGTTGTGGATTATAAAA
TAATCCAAGGCTGTCCATCTGAGGATGATCACCTGTTAGTTATGAGCTTGTCCTGATATGGCTCCTGACA
CTTTCTTCTCAGTCCTACATGGTACCTTCTACAAATTGATAATATGATCCATCACAAAAAAGGCCTCAAA
AGATGCAAGAAGATTGAATTAATTCCATGCAAACTATGAAATCACTAAGAATGGTCTTCAATAACAACAA
GAACAACCAAAGTCCCACATATACATGGTAGCATAAGAATGATTTACTTGATGAGAACTTGTTCAAGGAA
GAAATAAAGAAAAAAATTAAAGACTTTCTAGAATTTAATGAAAATGAATGCATAAATTGGGAACACAAAA
AAGCAATGCTAAGAGGAAAACTCATAGCTCTGAGAGCCTCCACAAAGAAACAGGAGCTATGATACACTCG
CAGTTTGTCCGAACACCTGAAATCTCAGAACCAATAAAAATCCAAATACACCAAGAGTACTAGACAGCAG
GAAATAATCAAACTCCGTACTGAAATCAACCAAGTAGAAACAAAAGGTATTATGTAGAGAATCAACAAAA
CCGGGAGCTGGTTCTTTGAAAAATCCAGAAGATAGGTAAATCCTTTGTATTCAAATTAAAAATAACACAA
TCAGAAGTGAAATAGAGATATAAACATAGAAAATGAGGAAGCTCAAAAAATTATCAGATCCTACTATAAA
AGCATATACTTAACAAAACAGGAAAGCAAGGATCAAATGGATAATTTTCTAGACAGATACAAGATACCAA
AGTATCTTGAATCACAATCAGATAAACCATCTAAATACTCCCTTTACTTGTAAAGTAGTAGAAGCAGTCA
TTAAATGTCTCCTAACCAAGAGATCCCAGGATGAGGAAGGTTTAGTACAGAATTCTCTCAGACCTTCATA
GAACACCTAATACCAATATTCTCCTAACTATTCAACAAACTAGAAATAGAAGGAACACTACAGTCTTATT
ACTTTTCTGACACCAGAGTTATGTAGATTTTGAGAAAGAATTATAAGAGCTGATGCTGAGTTCAACCACA
GAAGAACAACAATGTCAATGAACCAGTATGTTCTGGATCTAAAACAATAATCAAAGACTATTCGTGGACA
AACCTATGGTTCCAAATGCTTATGTTGCAGAGGATGGCCTTTTTGGGCACTATTGGAGTGAGAAGCCCTT
AGTCCTCTCTAGGTTTGACTGTTAGTTCAAGGGACAGTAAGGCAGACCAGTTAGTGATCTTATGGACAGA
AAAGTGGGAAAGGAAATAACATTTGAAATGTAAATATAGAAATATCCAAATAAAAAAGCAATGTATTTTA
TTAAAATATTAAAAAATGAAAGAAATAAAAGAAAAGAGAACTTCCAGCTAATCACATCTATGGACTCAGA
AATCAAATGGGTCACTGTCAGGGAATGGCAGTCAGAGTAATACTAGTCGAAATATTGAGATGATGAAGTC
TGAATTAGAAGCACTTCTCTCTCCCAGATATCAGTGTCAGCCTCAAACTGCACAATAGGTATCCAAAGCA
CGGAGGAGTTTACTCTGAGCTGAGGACACGATACTTGTCTGTCTCTTCTTCCTTAGGAAGTTTTTCTTCT
GGGCAAAAAGAGTAAAAGCCATGAGCTGTCAGGAAAACAAATGTGCCAAGATAAAAACCTGTCTTTTGGA
ATAAAGAAAGTAATAATAAAAACTCTCTGACTTCCAGGAACCATAAAAACCAGGGATGTCAAGATGCTTC
TGAGAGGCTACAATCTCTTTATTCCCATATGTGGAAGGCTCAGGTCTAGGCTATCTCTTCAGCGATTCCA
CTCAACTGCTACACAGGACTCACTGAGCTTTCCCATGGGCCACGTATTTCTTCCTTTTTTTAATAACAAG
ACAGAAGGCCAGGTTCCTTTTCCCCATCTCTGATCTCTTCATCATCTTTGTTCTCCTTCCCAAAGGCTCT
TTACTGTGAAGTAGAGGCCACTATACAAATCCTAGACGTAAGGAAAGAATATCTGAGAGGCAGGATACAA
GAGATTATTCAGGGAGGGACTAATGCTGATGTCACTGAAAGCTGCCATGGCCTACCTGCTGAACAATTTC
CTGACCAGATTCAAGGGTGCCCTTTCCAGGAGTGACTCCTGGTACACAGTGGAAACCTTCATTTACTAAA
TCTCCCTAAAGCTAGAGACTTCTCAGTGCTTTATGCTTGGTTACATGCTCTGAATGGAGAATGTTAGTCA
GGGGCTTGGCATGGGTAGAAATGATTTAGGAACATGGAGTGGAGGAGATTCTTCCAGATAATATTTTTAT
TCCCAGTTTTATTACTGTGACATACAGTTCAAATTTCTAGGTTTTCTCTGTTTCCCAAAGGCCATTATTT
TGCATACAGACCTTTAATTGAATAAATATGTATTTCACTTTTTTATTGTACAATCCTTGATTGGGGACTT
TATAAATATTCCTCAATGTGTACTCAAAAATTCAGTTCTCCAATTCCATTTTCTGCAATGGTTTTGGCAA
CAAAGTGGGCCCAGCTCTAGAGTGAGTATAACAGTGTAAACATTGTGTACCTACTTCAAATGATAAACTC
CCAAATCCTTAATTTATCCAAAGATTACTAGACATCAATACTGCAAAGGATCACATGGACTATAGAATTC
AGTTCTCTATTCCCATTTGATATCAGTACTACAATAGCAACCTTAATGTGTTCCTGTGCAGGACTTGAGG
GTTGGATGTTTTACCATGATTCTTTGTTAAGGCCAAACATAAGATAATGGAGGATGAGCAGGGAGAAGAA
CGGCTAGAGGACCAGTGAAACCTCATCTTCCATAGGTTCAAAAGAACAGGAGGGAGTCTATTTGACATTG
TCATTTGTGGATTCTACATTCTTGACCTAGTTGCTCAGAATCCAAATTAAAATTCCACATGATGTTACAG
CTGTAGGAACCAAGAAATTATATATATATATATATATATATATATATATATATATATATATATATACACT
AAACCAATATTCAAAGACTATACATGGGTAGACCTCGGACTCAATTGCATCTGTAGCAGAGGATGACCTG
TTTGGGTCCCAATAAAAAGAGAGGCCCTTGGTCCTCCCTAGTTTTGATCCCAGTTAACGGGAATGTGAAG
GCGCAGTAAGTGAGCCTATAGAAGAAGGAGAGTGGGACCGATTAGGGATCTTATGGGCAAGAAATAGGGA
AAAGAAATAATATTTTAAATGTAAATATATAAATATCCAATTAAAAGAGCAATATAATTTGTTAAAAAAT
GATAAAAAATGAAAGAAATAAAAGAAGAGAATCTGCCAGCTAATTAGAACTATTCATTCAGAAATCTAAA
GTGTCGTTGACAGGGAATGGTAGAGTAATACTAGTGGAAAGACTGAGATGATGAAATCTCAGGTAGAAGC
ACTTGTCTCTTCCAGATATCAGTGACAGACACAAACTGCACTATAGGAATCCAAAGCATGAAAGAGTTTA
CTCTGAGCTCAGGACACAATTCTTGTCTTTCCCTTCTTCCTAAGGAACTTTTCCTCCTGGCCCAAAAGGA
CAAAGGCCATGAGCTCTCAGAAAAACAACTTTGCCCTTTCCAACACTTGGCTTTTGGGATATGGAAATTA
ATGATATAAACTATCTGACTTTCAAGAAAAATAACAACAATGGAAGTCCAGATGCTTCTGAGAGGCTCCC
TGCTCCATATTCCCATATGTGGAAGGGTCAGATAAAGGCTTTCTCTTCAGTTATCCCACTCAATGCCTAC
CCATGTCTCACTGAGCTATCCCATAAACCACATCTTCCTTCCTTTCTTTATACAAGACAGAAGGCCAGCT
TCTTTGCCCATCTCTTATCTCTTCATTCTCTTTGTTCTCCTTCTCAAATGGCTGTTTACTCTGAATTTGA
GGCCAATTAGTAAACCGTAGAGGTATTGAAGGAATATCTGAGAGGCAGTTGCAGTCACAATAGCACTTGT
GACATCACAGAAGAAGCTGGGGCTCTCCAGGTTACAAGAGATTTTTCAGGGAGGGCCTAATGATGATGTT
ACTGAGAACTGCCATGGCCTACCTGCTGAACAGATTTCCTTACATTGACCAGATTTGGAGATGCCCTTTC
CTGGAGTGTTTCCTGTGACATAGTGGAAACCTTTACATTCTACATCTCTCTAAGCTAGGGACTTCTCTCT
GCTTCATTAGTGGTTACATGCTCTGAATGGAGAAGTTCGTCAGGGGCTTGGCAAGGTTAGAAAAGTAATA
GGAACAAGGAGTGAAGGAGATTCTTCTGGTGAATAATTTTATTCCCCGGTCCAATCCTGTGACATTCAGT
TCTATTCCCTAGGTTTCCTCAGTTTTCCATGTGCCAGTATTTTCCCTATAGACCTTTAATTGAGTGAACA
TTGTTTTGCATTATCTGATGGTACATTCATTGACAGGGGACATTATATATATTCCTGCATGTGTACTCAA
AATTTCATTTTTCCAATTCCCTTTTTTTTTTTTGCAATGAATTCGGCAACAAACTTGGCCTGGCTATTGA
GTCAATATAGCAGTGGAAATATTCGTACATAATTCTAATGATCAACACACAAATCCTTATTTTATCCAAA
AATTACCAGACATCAATAAAACAAAGGACCATATTGACTATAAATTCCGACCTCTAGTCACATTTGATAT
CTTTACCACACTATCTACCTTCCTGTGTTCCCATGGCCAGACTTGAAGGTTTTAGATATTTTACCATGAT
TCTTTCTTAAAGCCAAATATAAGAAACAGGAGGATTGGCAGGGTTAAGAAAGCTTGAGGAACAGTGAAAC
CTGAACTTCAAGTACAGGAGAGAGTCTATTTAACATTGTCATTGTAAACTCTACATTCTTGACCTAGTTG
CACAGAATCCATGTTAACATTCCATCCACCAAAAAGCTGTAGGCACCAAAAGTGTGTGTGTGTATATATA
TATATATATATATATATATATATATATATATATATATATATATATATATATATATATATATATCTGTCAC
CAATTATAATTGATGAAGCTAAGAAGTGCATTCTGCCAGAAAACTGATATAGCTATGTTGTGAGAGACAC
AGCTAGAGCATGTCAAATGCAAAAGTGTATGCTATTGGTAAATCGGTGAACTGAAAATGGACCTCTTGTT
GGTAGATTTTGAGAAAGGCTAACAAGAGCTGAGGGGACTTTCAACACCATAAGAACAACATTGCTAATGA
ATCAAAGTTTTCTGGTATGAGACTAATATTGAAAGACTAAACGTGAACAGACCTATGTCTCCAACTGCAT
ATGTAGCAGAAAACGGCCTTGTTGGGCACCAATGGAAGAAGAACCACTTGATACTCCCTTGGTTTGATTC
ACAGTTAAAGAGAATTAGAAGGGACAGTAAGGGAGTTATAGAAGAAGTGGAGAGGGACCAGTTAGTGATC
TTATGGGAGGAAACTCTTAAAGGAAATAATATTATAAAGGTGAATATTGAAATATACATTAAAAAAACAA
ATAAAATTTGTAAAAAAATAAAAAAATATATAAGAAATAAATGAAAAGAAAACTGCCAGCTAAACACAGC
TGTTGACTGAGAAATCTAATGTGTCAGTGTCAGGGAATGGTAGTCAGAGAAATAATATTGGAAATAGTGA
GATGGTGAAGTCTCAATTAGAAGCACCTCTTACTCCCAGATATTGGCAACAAAGGGGGTAGAGCTATAGA
GTGAACAGAACAGTGAAAATATTGTGTGCCTACTTCAAATAATGAACTCTAAATGCATATTTAATTCAAA
AATTATGAGACATCTGTAAAGCAAAGGACAACATGGACTTTAGAAAGCAGATCTGTAGTCCCAATAGATA
TAAGTTCTATAAATCTACCTTTGGTTTTCCCAGGGCCAGACTTGAGGTTTTTGGATATTTTATCATGGTT
CTTTCTTCAGACAAAACATAAGATTCATTTGGATGGGCAGGGAGAGGAATGACTTGAGGTACAGTTAAAC
CTCAACTTCAATATGTTCATAAGAACAGGATGGAGTTTATTTGGCATTGTCATTTGTGGATTCTACATTC
TTGAACTACTTGCTCAGAATCCATGCTAAAATTCTACTTAACCTCATTGCTGTAGGAGACACTATATATA
TATATATATATATATATATATATATATATATATATATATATATATCACCAAAACTAGATATGATTGATGA
ATGAAGTACATGCTTCCAGGTACCAGATATAGATCTTTCCTGGGAGACACAGCTAAACTTATCAAATACA
GAAGTTAATGCTAGTGGCAAACTAGTTTACTGACAACTGATCTGTTGAGATTTTGAGAAAGGATTACAAA
TGCTGTGTAAGTGAGGGTTCTGAAGGTACCTGGAAGAGAATGTGGGACAAAGGACGCAAGAAGGATGCCA
AGACAAGAGCCTGAAAAAAGCATCTATTTTATTTTTCTCCAAGGCTGAATTTATAACATCACAGGGGTTA
CAGAGGGAGGGGGAAGTAGGAAACATTTACGCAGGGCAAGAACACAGGATTCATTTGGTTATGGAACTGA
TGTTGAAAGGACGTCAGAAAGTTCACAGGTTTGTCGTATTATTAATCAGCAGGACAACATTATCATATTA
TTATTTTTCTTGACCACCAGATTTGTATTAGTCTTCTTCAGCTGGCTGGGGATTTTTCATGAACCTAGTT
AATTGTTAACTAGGTTAACATGAACCTATTGTTAATTCTAACAATAATAATAACATCTACACAATGGAGG
GCTTCAAGGGCATTGCAATGGGTTTCTAGAGGGTCCTCTAGATTCCTTTCTCCTCCTAGAGCACCCTCTA
GGGCCTATGGCCTGTGAAAACTAGCAAGTCGTCCTGTCACAGCCGTAAGCCCCTAACAGGACCAATAGCG
ACTACCAAGTGGACTCTCAATCCTCTCCAGTGGTGACTCAAACACTTCAGCCATCAGAGGCAGACAACAC
AAGTCAACATGAAACAAAAACAAGACATGACACAGAGACAAAACAGAAGGTAACACAGAACACAAAACAC
AGATTTGCTTGAGCTTACCTCTGATCTCTTCGCCAATTGTGGTCTGGAGGGAACAGAGTTCCCTGTGATG
GACCAAAATGTTGTAAGACCCCATAGTGGACCACTTCTGGAGCACAATCACGGAGCACAGATTGACAAAG
TGACCACTGAAGTAGCATGAGGGTATAAGGTTTTAAATCCACATATGTGAGGTTGCTCATCCATACAAGG
AGAGCCAACCTTGTACCCATAAACCACACAACTTTTATTCATTACAGGGGGTAGACTTCAGTAAAAGGGT
TAGCCCATCCATTAAACAATCACTAACTCTGTACTATCTTTTGAATCAGTTGTTCCCTCATGGGGGAACA
ATGGACAAATATTTTTACAAAATCTAAGATTTTTTTTTTAAATTTTAACCCTATTTGTGTCCTGAGTGAC
TCCCTGAGACATGTCACAAAAGATGACTGTAGAATGCTTGTTCCATCACTCAGCAAAAGCTCTGGGATGG
GACGGGGGTGGGAGCAAAAGCTCCAAGGGGGAACGAAGGCTTCCACAAACAAAAAGACAGACCAGCCTAT
TCACAGTGATAGACGTTCTCCTCAAGAACATCTTCAAAGAGCTGCACATTGGTAGCCATTTGTAAGTGAG
AGGTCTGAGGGTGCCAGGAATAGAATTGGGGACAAGGGTCGCAAAGAAGGACGTTAAGATAGGAGTCTGA
TCAAGGCAAAAATTTTATTTTCCTCCAAGGATGAATTTATACCATAACAGGGGTAACAGAGGGAGGCGAG
AAGTAAGAAACATTTACTCAGGCCAAAGATACAGTATTGGTGTGGTCAGGGAGTCAGCTGATGTTGACAT
AATATCAGAAATGTCACAGGTATGTCATATTATTAGTCAGCAGGACAACTTTGAAATATTATTATTTTTC
TTGACCACCTGATGTGTATTAGTATTCTGCAGCTGGGTGGGGATTTTCCATGAAAATAGTCATACTTAAT
TCTAACCATAATAATAACATAAACATTGGAGGACGGCAAGGACATCGCTCCAAAGAAATTGAAGGAGCTT
TCAACTCCATACTAAAAGCAATTCCAAAGAAACAGAGATTTCTGGTACTAATCCAATATTCTGTGCATGG
ACAGAACTATGGCTCCAATATCATATGTTACAGAGGATGGCCCTATTGTGCACCAATGGAAGGAGAAGAA
CTTTGTCCTTCCCAGGTTTGACTCCCAGTTCAAAGAATGTCAAGGTGCAGTAAGGGAGGTTATAGAAGAA
GGGTAGTGGGACCAGTTAGGGGTCTTATTGACAGGAAACTGTGAAAGAAAATAACATTTGAAATGTTAAT
ATAGAAATATCCAATTAAATAAGCAATAAAATTTGCTAAAAAATGAAAAAAATGGAAGAAACAAAATAAA
AGAAACTGCTAGCTTATCTCACCTATTGACTCAGAAATGTAAAGGGTCACTGTAAGGAAATGGTAGAGTC
ATACTACTGAAAGACTGAGATGATGAAATCTCAACTAGAAGCACTTCTCTATCCCAGATATCAGTGTCAG
ACACAAACAGCACTATAGGGATCCAAAGCCTGAAGGAGTTTACTCTGAGCTGAAAATACAATACTTGTTC
ATCCCTTCTTCCTCAGGAACTTTATCTTCATGACAAAAAGAATAAAAGTCATGAGCTCTCAGGAAACAAC
TGTGCCCTTCCCAATATTGGCTTGTGGAATAAAGAAATGAATGATATAAACACTCTGACTTCCAGGAACT
ATAAGAACAGGGAAGTCCAGATGCTTCTGAGAGGCTCCCATCTCCTGATTCCCATATGTGGAAGACTCAG
ATCAAGGCTGTCTCTTCAGGGAACCCACTAAAAACCTACCCAGGACTAATTTAGCTCTCCAATGGACCAC
GTATTTCTTCCTTTTTTAACACCAAGACAGAAGGGCATCTTCCTTCTTTCCACCTCTGATCTCTTCATCC
TCCTTTTCTCCCTCAAAAATGGCTGTTCACTCTGAATTAAAGGCCAATTAGTAAGCCCTAGAGGTACTGA
AGGAATATCTAAGAAGCAAGTGCTGTCACAACAACACTTATGACCTCACAGAAGGAGCTAGAGCTCTCAA
GGTTACAAGAGATTTTTCAGGGAGGGAGTAATGATGGTGTCACTGAGAACCTCCATATCCTACCTGCTGA
ACAGCTTTGCTTTCATTGACCAATTTTGAGAGTGCCTTTTCCAGGTGAGTCTTTTGTGACACAGTGGAAA
CCTTTACATACTATATCTCTCTAAATCTAGAGACTTCTCTTGTCTTCAATAGTGGTTACTTACTCTGAAT
GGAGAAAGTTGTTCAGGGGCTTGGCATGGGTAGAAATGATTTAGGAAAATAAAGTATAGGAGATTTTTCT
AGATAATATTTTTATTCCGAGGTTCATTCCTGTGACATACAGTTCAATTTTCTAGGTTTTCTCTTTTTCC
CGACAGGCAGTATTTTCCATATAGACCATTAATTTATTGAATATTATATTACACAAATGTGATCATGTTC
TAGTTTTATTTTCTTGCATAGTGCTGAAAAAATGATACCCAATACTGTATTAGAACAAATATTACATAGT
ACACCTAAAGAAATCAAATTCCTCCCAAGGCCAACGTAACATCATAAGTAATCAATTTCAATTTACAGAG
AAATGTTTAAATATTGTATTATTTATCTTTAACAGTACTCAAGAATCTTTAAAAAAACAGAAATCTAAAT
ATCTGTATAAAAATGTCATATCTGCTTTAAATGATCAGAATGCACATCTGTGATTGGCAATCCTTATTAA
AACCTATCAGGAACTGAGGCTAAACCTGGGACAGAAATCAGTCATCAACAGTTCAGCCTTTGTGACAGTC
ACACCATTGGCCTGTGCCGCCATTGTTCTTGATCCCTGACCTTAAAAGGTCCCAGCCTTTCCAAACCTCA
AACTGTTACATAATTTTTTTATTACCTCAGAGTCAGTAGGGACAACGTCTTAGTCAGCTTCACAAGCAAT
TTACTTTTCCAAATGTGTTTTAAGGTTGGCGGTCGTCGCTGACCATTCTACATTTCCTCGGGAAATGATG
GAAGCACTGATCTGCCCCAGAGGCAAATCCTAAAAGATCTTGACCACTGTTATTGCAAATACCAATGGCG
CTGCCCTCTGAGTGGTGTGAAGCTCCATGAGGATTTTCATGCACTTCTTAGATTAAGAGAGATATTAGTG
CAAAAACCGAGTGACACTCTGCATGAAGTCCTCGTTGGGTTCCTGACTCTCCAAGGTCCAACGGGACTGG
GCAGAAGAGTGGGCCATACTGCAGGAGTTCTAAAGCTGTGCGCCATTCCTCCTTCACAGGCCTTGGCCAT
ACTCCATTTCAGAACCAAATTTGAACCATGCTTTTAACCTGGATAGAATTTCAAATACTATACTGAGTAG
GAAGTGTGGGCATCCTTACATTGTCCTTAACTTTAATGGAATTTCTTTATGTTTCTTTCCATTTAGGTTG
ATGTTGCGTGCTGGCTTGCTGTCCATTGCTTCTATTATGTTTCTGCATAGGACTGGTATCACTGATCTCT
CTGATGCTTTTAACATGAAGAGGGGTTGGAATATTTTTGCAAGTTTTTTCACCACCTAATGAGATTATTA
TGTGATTTTTTTTTCTTTCAGTCTCATTATATAGTAGATTATATTGATGGATTTTAAGAAATTGAACCGT
CCCTGCCTCCCACTAGATATTAATAATTACATAGCATAACCAACAGAAGGGATCTCATATTCTCACGCAT
ACTCTTACAGCTCTCCAAAAAAACAAAAACAAAAACATGCAAACAAAAAAATCATGCACCCTACAGAACA
GATCTAATACTCACAAAAACACTCAAACATCCCAATCGAAAAAACAAAAACCAAAAAACATGCAAGCAAA
GAAAAAGCACTGCTCCTGTAACATCAAAATAGCATGAACTAAATATCACTTCTCATTAATACCTTTAAGC
ATTAATGGCCTCTACTCAGCAGTAAAAGGACACAGGCTAATACAGTGGATTTAAAAACAGGATCCATCCT
TCTTTTGCACTCAAGAAACACAATCTAGCAGCCGAGATAGACACAACCTCAGACTAAGGGATCGGCAAAG
TTTTCCAAGCAAATGGACACAAGAAACAAGATGGTGTAGCCATTCTAACATCCGGCAAATCAGACTTTCA
ACCAAAAGTAATCAAAACAGATGGGGAAGGACAATTCATATGCTTCAGAAGAAAAATCCACCAAAATGTC
ATCTCAGTTCTGGATGTCTATGTGTCAAAGACAAAAGCAGCAACATTGGTGAGAGAAATATTCCTGAAGC
TTAAATATCACATCGAACCTCAAATATTAGTAGTGGGGAACATCAATGTCCCACTCTCACCAAGGACAGG
CCATTGAGACAGAAACTAAAAAAATATAAATGATGTAACTAATACGGGGTTCAATTAGATTGACCTCAAT
GATATCTACAGAATAGTTTACTCGAACACAAAAGTACACTCTTTCTTTTCAGTACCTCATGGAACCTTAT
CATAAACTGACCATGTTCTCCCACTCTAAACAAGCCAGAACAGATACAGAAAGACTGTGCTAACCATTGG
ATCTTTCAGATCACCACGGATTAAAACTGGACTTCAACAATAAGAAAAAGTGTATGAACTCATTGAAATT
AAGTAGCTCGCAACTGAAAAACAACCAGTTCCGAGAAGATATGAAAAACAAAAAGGGTTCCTAGAATTTA
ATGAAAATGAAGGCACAGCTTCTTCAAACTTAAGGGACATAAGGAAAGTAGTGCTAAGAGGAACTTGCAT
ATTTAGCACTGGGCACTTTCATAAAGAAACCGGAGAGACCACACACTAGCAACTTCACAGCACACCCTAA
ATCTCTAAAATAAAAAGAAGCAAATACATATTAAAGGAGGAGACAGCAAGAAATGATCAGACTCGGGGTG
AAAGTGATCCATCAGAAACAAAGAGAATACAAAGATCAAAAAAAAAAAAAAAAAAAAAAACCAAGAGTTG
GTTCCTTGGAACATCAACCTGACAGACAAACACACAGACAGATAATCTAATAGGTTGAGAGAAATCATCC
AAATAACAAAAGCAGAATTGAACCAGGGAGCCGTATCAATGGACACTGATGAAAGTCACAGAATCTTTAG
GTCTCACTTCAAATACCTGCTGTCTCAAAAATTAGAAGCTCTGAACAAAGTGAATGATTGTGTAGACTGA
TTACACTGATCACAGGTAAATTCAGGTAGGATAAACTATGTAAATAGCTCTATAACAACTAAAGAGACAC
AAACAGTAATTAAGTTTCCCCACTGAAACAGCCCCAGGGCCAGATTGTTTGAGTACAGACTCCTACCAGA
TTTTCAAAGAATTCTCAACCTACTCCAAAAAACAGAAACAGGAGGAAAATAGCCAAACTGATTCCATGTC
ACCACTGTCACCCTGACACCTAAATCACAAACGACTCAACAAGGAAGAATTTCAGACGAATTTCCCTTAC
GAACATTGGTGGAAAAATTACTAGGTAAAATGTTCCAAAATAATATCCAAGGGCATATCAAAACCGCCAT
TCAGTGCCATCATGTAGGCTTCCTCTTGAGGTTGCGGGAGTGGATCAATCTAGGTAAACCCATCAAAGTG
ATCCACCATATAAGCAAACAAAACTGAAAAAAAAATATTCTACCCTCAGGATTTCCCATTAACATGCGAG
CTCACTTGGAGTTAACTTTGTGGATGTTGCATAGCATGCAGTATATTTATGTGTGTGTGTGTATATACAT
ATATATAATATTATATAATAAATTAATATATTAAATTATTATATACTAACATTATAATAATATAAGTAAT
ATTAATATACTATATTAACATTTTAAATTGTTATATATCAAAGTTATGCTAATATATAATAAATATTACT
CTAGTATATTAATATATTGAATTATATTATTATAATAAATAATAAATAAAGATATAGTACATTAATATAT
TAAATTATTAAATATTAATATCATGATTCAATATAATTAATATTTATATATTATGTTAGTATATTAAATT
ATTATATAGTAATAATACTATACCTCTCTTACCCTATTCTGACTCTCTACCTAACCCCATCCTCCACCCT
CCATTATCAAATTTCCTCTCTGGCTCCCTGTCATAGGCTCTAGCATTTACTGAACAATTAAAATAGACAG
AAGGTTCATATGCGATCTCCTTAATACATGATAGAGGTCTAGTTAGAGGCATCCTCCTTTGAGGAAGCTG
ATAAATATAAGGATACAAATACCGTTTGCCGGGGAAGATCAAAACTGAATAATGACATTGCATATCTATT
CAGTGGATTCTGAAAGAACGAGGAATATTCTTCCTATAGACCTAGCTGTACTACTCCTGGCCTTATGTCT
GAAAAGACATCTGCCATACCACAAAGACACGTGCTCCATCATGTTCCTAGCTTCATTCTTCATAATGAGT
AGAAAATAGAAATAACCGAGATGCCCCTCAATGAAAGAATGGCTACAGAATATGTGGTTCATTTACACTA
TGGAATACTACACAGCTATGAAAAATAAGGACATTGTGAAGATGCGGTCAAGTAGATGGAATGGGAAAGT
ATTGTTCTGAATGAGGTAACTGAGACCCAAAGTAACATGTACATGATTAAATTTAAGTGATTAAAAGAGG
GTATTAGCCATAAAGTACAGAATTCACACGCTGCGATCTACAGAACCAAAGAGGCTAAACATGAAGAAAG
ATCCAAGAAAAATGCTTTGATTTCACTCAGAAGGAGGAATAAAATAATGAGAGGAGGCAGATGGAAGGAA
AGGATTGGGTGGCTGAGGGGATGGGAAGGGATATGGGGTTTGAGAATCATTTCTTGGGAGAGGCGTGCAA
AAGGGACAGAGAGCCAAGAGAATAAACTGAAATCAGTGACTGTCCAGGGTTGGTGCTATCTCTATGATTT
GCCTGCAATCTGGGATGGGTGAGGCTACCCTGGCATCGATGAGGGTGACTTTAGCTGAGACTCGTAGCAA
TGGGGATACAGATACTGAAATGGTCACTTTCCGTAGCCACGGAGGACCTATGGTGGAAGGTTAAGGACAC
AAACCACCCCCAAAATTTTGACCCAGAAATTGCCCCCTCTATAAGAAACACAGGGACAGAGATGGAAGAG
GAAATGAGGGAATTGTCAAAGGATAAGTGGCCGGATGTGAGACTTATCCTATGGGCAGACGGCAAACCCT
GACATTATTAATGGTCTTTTCTTGTGTTTGCAGACAGGAGGGTAGCATTATTTTCCTCTGGAAGGCACAA
TGGAGCAGCCGACTGAAACAGCTGCACAGATGCACGGCCAAACATTGGATGGAGCTCAGTGAGTTCCACT
GGAGAGCTGAGGGAAGGGCTGGAGAAGCAGAGGAGCTTAACGGGTTTCACGATATTCCATGACAAAACCA
AATTTACACAGTATCGTTCCACATATCCAGTCCTACAAAGGATAATCAATGGCAAAGTCCAACACATTGT
GGCAAGTAAAACCATAGATAAAGAAAGAAATTAAACTTTTCTCAACAAAACAGAGAGGAGAAGCACACAA
ACATAAACTAACTTCAAATTATGAAAAAACAGAAAGCAACCATCACTATTCCTAAATATATCTAAACATC
AAAGAACACAATTGCCCCCTAAAAAGACACAAATTAGCAAACTGGATATGGAATGAGGACCCAGCATTTT
GCACTACAGGGAACACAGCTCAGAGAAAAAGAGAGACATTACCTCAGACTCAATATTTACACAATGTATG
GAGAAGAGTAAATATCCCCTTTCTCCACAGGGGACTCTAGGTCATACTGTCCAAAAGGAGAGGCTCCAAA
ATTTTCACATATACATCAGAGAAGCTAGAATTTTCCAAAACTAAGCAGGATTCTCTGAGTAGTACTCTAT
CTCATTAAGAGACGGTGGGACAAGAAATATCTACTAAAGGAATTCTACCCACAGCCACATCTTAGGAAAG
GCTGGTTGATGTGACACATATACGAAAGATTTTCTTGGATATATTCCATCTGTAGAGAACATTATGGATC
CAACTGTATGTGAACCAGGAGTGGTGGAACATGAAATGCAAACACTAGTGGCTGTAGCATCCTTGATATC
TGAGGAAATTGATTCCTTGTTTTCCATTTGTGCAAAAGAATGCATATGACCTCTGCAGGTTTCACGGGGG
ACTATTTGAACTTCCTTATCTCCTCAAGATCAGGCCATCTTCCCCAAATTCAGAAGATGCTACGCACTCT
TACAAATATGAACAAATGGTTGCCAGTCCTTTTTTATACCCAAAATCGGGCCCAAAACATCTGCAAAGTA
CATCAAAGACTTTGGATTTTACCTTATATTCTGAAGGGGCCTTGGACCCTGTTTTGCCTACCAGTCAGGC
TTTGGAACCTGTCACTTCTACACAGAACTCTATTTCCACTTCTCCAGCAGAAGAAATTTTTTTTGGAACT
TCCTCAATTACACAAAAATATCTAGAAACATCCTTATCTGATCATGAGGCTCTCAGCCCCCTCACATATG
TCCATGATGCTCTAGGAGAGGTCACATCTTCTGAGGTAGTTCTAATACCTACCCCCCATTCTGATATCAC
AGTCAGCATTTCTAAACATATACACAGTACATTAAGACCTTCCTCATCTGAGAAGGATGTCTTAGGATCT
ACTGCATCTGAAAAACATGCTTTACAACTATCTCCATCTACCCAAGTAGATTTATTTCACATGTCCACTC
TGGGGAGAAATAGTCAACATTCTCCCTCTACCAAAATGGACCACAGGCATCCAGTTTCTAGAAACAAAGG
GTTAAGATTTGAACCTTCTGATGGACTCTTGAGAAATTTCTCCTCTAAGGAAGACAGTTTCAACATTACC
CCTTCTGCCAAAAGGGATCCTTTGCCATCTTCTGCTGCCAAAGAGACACCAAAAGCTAGAACATTCCTCA
CGTGAGTCCCACACGTTCTCCATCTGTCCAAAGGGTCTTGAAATTTTCCAAAAATGATGAAGGAATTGTG
GAAATCTGCCAATCCTTACAAGGGCATGCTGGATATACCATATTGTCCCAGGATGCTCAAGTACCTCCGC
CTTCTACCAAAAAGGCATGTTCACCAATCTGCCCTAGGGTTTCAGGGAATTTCTTCACCCCTCTCTAGGG
TTCCAGAAAGTGTTCTCCATCCTCAAAGTAATTTGTCATTGTGAAAATTATACTCCAAAATACAATAACA
CTTTTTATATTTCCAAAGGTATGATGGAAAGTCCACATCGAAAAAAAAATCATTTAGACCTTGTGCCATT
AGCCCAAGTATATCAGAAAAATTCCATGTCCTCTAAAGCATCAAAAAAATCAATCTGGTTCTATGACTCT
TCCTGGGAAACATTTACCATCAGCAACAGAATCCCCAGGATCATCAAAATCTAAAAAGGGGTATCTAGAA
TATTTATCATCTGCCCAAAGGTCTTTAGGATGTTCAGCAACTTCTCCATGAGCTTGGTTAACCCATAGAA
CAAAAGAACTAAAGCCATCTTCCCAGGGTGTTTTCACAAGAACCACATAGTTTTTCTTTTCTTTTATGCC
AAGACATAAGGCCAGCTTCCTTCTCCCCATCTCTATTCTCTTTACCCTCTTTCTTCTCCCTCCCAAATGG
CTGTTTACTCTAAATTAGAGGCCAATTAGTAAACCCTAGAGGTACTGAAGGAATATCCGAGAGACAGTTG
CTGTCAGGACAATGCTAGAAACATCACAGAACCAGTTAGGGCTCTCCAGGATACAAGAATATTTCAGGCA
GGACCCAATGATGATGTCACTGAGAACTTCCATGGCCTACCTGCTAAACAGCTTTCCTTACATTGACCAA
TTTCGAGGGTGTCTTTTCCATGAGAGTCTCCTGTGACACAGTGGAAATCTTTACATACTACATCTCTCCA
ATGCTAAGTACTTCTATTGTTTCATTAGGGGTTACATTCTCTGAATGGAGAAAGTTAGTTAGGGGCTTGG
CATGGGAAGAAAAGATCTAGGAACATGGAGTGGAGGAGATTCTTCTGGATAATAATTTTATTCCCAGGTC
CATTTTTGTGACATACACTTCAATTTCCTAGGTTTTCTCTGTATCTCCAAAGCAAGTATTTTCCCTACAG
ACCTTCAATTGAATAAATATTGTATTAACTATTTTGTCTACATTCCTTGAGAGGGGACGTTATACATATT
CCTGAATGTGTACTCAAAAATTCTGTTTTCCAATTCAATATTGGCAATGACTTTGTCAACAAAGGGGGCA
CAGCTAGAGAGTGAGTATAAGAGTGTAAATACTGTGTACCTTCTTCAAATGATAAACTCCCAAACACTTA
TTTTATCCAAAAATTTCCAGACATCATTAAAGCAAAGGAAAGCATGGACTATAGAATTTGGTTCCCTTGT
CCCATTTGATATCAGTTCTGCATTATCTACCTTACTATGTTCCCATGACAAGATTTGAAGGTTTTTGATG
TTTTACCCTGATCCTTTCTTCAGACCAAGCATAAGATTCAGGAGGATGTGCAGGATGAGGAATAGAGTGT
GGTCCAGTGAAACCTCAGCTTCATTAGGTTCATAAGAACAGGAGAGAGTCTATATAGAACTGTCATTTGT
GGATTCTACTTTCTTGATCTTGTATCCCAGAATCCATGTTAAAATTCCATCTAACTTCGTAGCTATAATT
TACATATATATATATATATATATATATACATATATATATATATATATATATGTACATATATATATATGTG
TGTGTGTGTGTATATACATATAAATGTGTGTATATAGATGATATAGATATATATTTGTATATATAGATGA
TATGTAGATATATAGATATATAGATAAACACATATACAGATATAGATATATAGATATATAGTTATATAGA
TATATGATATATAGATATATAGATATACAGATTATAGATATGGATATAAATATAGATATAGATAGATATA
TTAGCCACCAAAATAGATAAGATGTATGAATCTTAGAATTGCATGATTAGAAGAAACAAATATAGGTCTT
TCCTGAGAGACACAGTTAGAGCATGTCAAATACAGAAGTGAATGTTAGTGGCAAACCAGTAAACTGAAAA
CCCATTTGTTGTTGGTAGATTTTGTGAAGGGTTACAACAGCTGAAGGACCTTTTAATCCTATAAGGAAAA
CCATGCCATCGAACCAGAGTTTTCTGGTTGTATACAAATATTCAAAGATTGTACATGGATAGAACTATGG
CTCCCACTTCATATGTAGCGGAGAATGGTTTTGTTGTGCACCAATGGAAGGAGATGCCCTTGGTCTAAAC
TAGGTTTTATTACCAATTCAAGGGAATTTCAAAGAGCAATAAGAGGGATTATACAAGAAGGGTAGGGGGA
CTGGTTAGGGATCTTATGGACAGGAAACTGGGAAAGGCAAACATATTTGAAATGTAAATATGGAAAATCA
AATTAAAAAAGCAAAAAAAATCTTGCTAAAAATAATAAATATTAAATAAGTTAAAGATAAGGAAACTGCC
TTCTAATCATACATATTGAATGAGAAATTTAAAGGGTCACAATCAGGCAATGGCAGTCAGAGTAATCCTA
GTGAAAAGACTGATATGATGTACTATAAACATGTCTAACTCCCAAATACCAGTATCAGACACAAACTGCA
CCATAGGTAATCCAATAATTAAGGAGTTTACTCTGAGCTGAGGACACAATAATTTTCTTTCACTTCTTCT
TTAGGACCCTTTTCTTTTGGGCAAAAAAATAAAAGGCATGAGCTCTAAGGAAAAGGACAGTGCCCTACTA
AACACCTGGCTTTTGTGATAAATATATTAATGATATAAACTCTCTGAGTTCAAGGAATCACTAGAAGCAG
GGAAGTCCAGTTAGTTTTGACAGGTTCTAAGCTCCTGAACCCATGTGTGGAAGGATCAGATCAGTTGTAT
CTCTTCAACGTACCTACTCAACTCCTACCAAAGACTCAGTGAGATTTCCCAGGGTCGACATATTTCTTCC
TTTTCCTTATACCAAGACAGAAGGCCATATTCTTTCTCCCCATCTCTTAGCTTTTCATCCTCTTTGTTCT
CACTCCCAAAATGCTGTTTGCTCTGAACTAGAGGCCAATTACTAAATCCTATAGGTACTGAAGGAATATA
CGAGAGGCATTGCAGACATGACAACATGATATTACAGGAGAAACTAGGGATCTCCAGGATACAAGAGATT
TTTTCATGGAGGGCCTAATGATGATATAACTGAGAATTTCCATGGCCTACCTCTAAACAGCTTTCTTTAC
ATTGAGCAGTTTCGAGAGTGCCGTTTCCAGGTATGTCTCCTGTGACACAGGGGAAAACTTTATTACTCCA
TCTCTATAAAGCTAGAGACTTCTCTTTTCTTCCATAGTGGTTACATGCTCTGAATGTAGAAAGTTAGTCA
GGGTCCTGGTATGGGTAGAAATGATCTGGGAACTTGGAGAGGAGGACTTAATTCCAGGTCCATTCCTGTG
ATATACTGTTCAATTTTCTAGTTTTCTCTGCCTTGTATAGCCCAGTATATTCCCTACAGACCTTTAGGTG
ATTGAATATTGTATTTCACTTATCATTTGTACATTCCTTGATAGGGGACTTTATAAATATTCCTGAATGT
GTACTCAAAAATCCTGTTTTACTATGCCATTTTCTGCAATGATTTTGGCAATGACGTGGGCCCAGCTATA
GAGTGAGTATAACAGTGCAAATACTGTGTACCTATTTCAAATGATAAAGTCCCAAATCCTTATTTTATCC
AAAAAGTACCAGACATCAATAAAGCAAATGTCCACATGGACTATACATTTCTGTTCTCTAGTCATATTTG
ATATCGGTACTACACGATCTACCTTACTGTGTTCCCATGGCCAGACTTGAAGGCTGTAGATGTGTTATCA
TGATTCTTTCTTAAGGCAAAATATAAGAAACAGGAGCATGGAGGAGTTTACTCTGAGCAAGAGACACAAT
AATTTTCCTTCCTTTCTTCCGTAGGTCCTTTTTCTTCTTGTGAAAAAGAATAAAGGTCATTTGCTCTCAG
GAAAACAACAGTGCCCTTCCCATCACTTGGCTTTTGCAATAAAGATATGAATGATATAAACTCTCTGAAT
TCCAGGAACCATAAGAACAGAGAAGTCCGGATGCTTCTGAGAGGACCCCAGTTCCTGATTCCCATATGTG
GGACGCTCAGATCGATGCTATCTGTTAAGCAATACCACTCAAAACCTACCGAGGCATCACTGGGCTTTCC
CAAGCACACATATTTTTTCCTTTTTTTTTTTTTGACCAAGACAGAAGGGCAGCTTTCTTCTCCCCATTTC
TGATCTCTTCATCCTCTTTGTTCTAACTCCCAGATGGCTGTTTACTTTGAATTAGATGCCAATTACAAAA
CCCTAGAAGTACTGAAGGAATACCTGAGAGGCAGATGCAGACTTGACAACACTAGAGACATCAAAAAAGA
AGATAAAGCTCTCCAGGTTACAAGAGATTTTTCAGGCAGGGCCTAATGATGATGTCTCTGAGAACTGCCA
TGGCCTACCTGCTAAACAGCTTTCCTTACATTGATCAGATTTGAGGGTGCCCTTTCCTGTTATGTCTCCT
GAGATTCAGTGGAAATCTTTATGTACTCCATCTCTCTAAAGTTAGACACTTCTCTTTGCTTTATTAGTGG
ATACATGCTCTGAATGGAAAAAGTTAGTCAAGGGCTTGGAATGGGTAGAAAAGATTTTGTAACATGGAGT
GGAGGAGATTCTTCTGGATATTAACTTTATTCCCAGGTACAATCTTTGAAATACAGTACAATTTTGTAGG
TTTTCTCTATTTCCCAAAGGCCAGTATTTTCCCTACTGACCTTCAATTGAATGAATATTGTATTTCACTT
TCTTAATGTACATTTATCGATATGGGACTTAATAAATATTGCTGAATTTGTACTCAAAAATTGTTTTCCA
ATTCCATTTTCTGCAAAGATTTTGGCAAGAAAGGTGGCCCAGTTATAGAATGAGTATAACAGTGTAAATA
TTGTGTAGCTACTTGAAATGATAAACTCCCAAGTCCTTATTTTATCCCAAAATTACCAGATATCAGTAAA
GCGAAGGCCAACATGGACTATAGAATTAGGTTCTCTAGTCCCATTTGATAACTGTTCTGTATTATTTACC
TCACTGTTTTCCCATGGCCAGACTAGAGGGTTGTGGATGTTTTACCATGATTTTTTCTTGAGGAATAATA
AGATAGAAGAGGAAGGAATGTGAGAGGAATGGCTTGAGGTCCACTGAAACCTCAAATTCAATAGGTTCAT
AAGAACAGGAGGGAATCTATTTGGCATTGTCCTTTGTGGATTCTACATTCTTGACTTAGTTACACAGAAT
CCATATGAAAATTCCCCCTACCCAAGCAGCAGAAGGAGCCTCCTACATATATATCACCAAAACCTGATAA
GATTGATGAATCTAAGAAGTGCTTTCTGCCAGGAACCAAATATAGATTTTTCCTCAGAAACACAGCTAGA
GCATATTATATACGGAAGTGACTGTATTCTTGTAAAACTATAAAAATAAAAAGTAAATTTTTGTTTTATC
CTGCTAACTCTGGCACCGAAGTGTCTGAAATTCTCTGCTAGATATCTTGGCATAAACACCTTCCCAGTCC
TCAGCTACACAGTGTTTCATGCCGTCACACACTCTTCCATACTCAAACCCTCACATAAAAAACACACAGC
ACAATAATCTTTGATTTAGTTGATTAGATATATTTGCCCACTTAAACACACCACGTAGGGTACTACCCAT
CCCTTATGAATATTAAAAACGACTTGTAAATACACAGAGCAGAATCTTAAATTCACCTGCCATGGCTTCT
CACTCTGTCATATTACAATCCTCTTTTTTCCTCTAGTGTCCTCCTCTTCCTTCAAACATCTCTACTGACC
ATTCTTCCTTCTCCTCACAAATTAACCCTCCTTCTATCCTGTTCCTGCCACTCACTTATACTTTACACAT
TCAATGGGGAGGTAGTTCTTGTGAAGTAACCTGAGTTCTGAGTACAGGACTATGCACCTGACTTTGGGGC
AGTTGAATTTGCATCAAACACAGAAAACTGCAGGGAGAACCACAAAATGAACCCTAGTGGCAAACCAGTG
AACCGAAAACGAACTTCTTGTTGGTAGATTTTGAGAAAGGATTAGAAGAGTTGAAGGTGCTTTCAAACCC
ATAAGAACAACAATGCCAATGAAACAGAGCTTTCTGGTAGTAGACCAATATTCAAACAATGAACATGAAC
AATCCTATGGCTCTTACTGCATATGTTGCAGAGGATGGCCTTGTTGGGTGATAATGGAAGGAGAACCCGT
GGTTCTGCCTAGCTTTGACTCCCAGTTCAAGGGAATATCCAGGGGCAGTAAGGGTGGTTATAAGAGAAGT
GTAGGAGGACCGGTAAGGGATCTTTCAGTCAGAAAACTGGGAATGGAAATATTTTAAATGAAAATTTAGA
TATATCCAATTAAAAAAGCAATAAAATTAGTTAAAAATTTAAAAAAAAATGAAAGACATGAAAGAAAAGA
AATCTTCCAGCTATTCACACCTATTGACTCAGAATTTTAAGGGGTCACTGTCAGGGAATGGTAGTCAGAG
TATTACTAGTTGAAAGACTTATATGATGAAGTCTCATCTAGAAGCACTTCTCCCTTCCAGCTATCAGTGC
CAGACACAAACTGCATTATTAGAATACAATGCATGGAGGAATTTACTCTGTGCAGAAGACAAAATATTTG
CCTTACCTTTTCTGTTAGGACCTTTTCCTTTTTGACAAAAGGATAAAAGCTATGAGCTCTCAGGAAAAAC
TAGAGTGCCCTTCCCAATACCTGGCTTTGGGGATAAAGAAATGAATTATATAAACTAACTGACTACCAAG
AAAAATAACAAGCAGGGAAGTCCAGATGCTTCTGAGGGGCTCCCAGCTCCTGATTCCCATATGTGGAAAG
CTCAGATCAAGGCTATCTCTTCAGTGAACCTACTCAACACCTACCCAAGACTCAAGGATCTTTCCCATTG
ACCACGTGTTTCTTCTTTTTATACCTAGACAGAAGGTCACCTTCTACACCCCATTCTGATCACTTCATCC
TCTATGTTTGCCCTCCCAAATGGCTATTTACAATGCATTAGATGCCAATTTGAAGACCCAAAGGTACTGA
AGCAATATCTGATAGGCAGTTGCAGTCAGTACAACAATGGTGACATCACAGAAGAAGCGAGGTCTCTCCA
GGATACAAGAGATTTTTCTGGGAGTCCTAATGATGATGTCACTGAGAACTGCCATGGCCTACCTGCTAAA
CAGCTTTCCTTACATTGAACAGATTTGGAGTGCAATTTCCAGGAGTTTCTCCTGTCTAACAGTGGAAACC
TTTACATACTTCATCTCTTTAAAGCTAGCGATTTCTCTTTGCTTCATTAGAGGTTATATATTCTGAATGG
ACAAAGTTAGTCAGGGGCTTAGCATGGCTTGAAACGAATTAGGAATATAGAGTGGAGGAGATACTTCTAG
ATAATTTTTGTTTCCCAGGTTCATTCCTGTGATACACAGTTCATATCCCATGATTTCTCTATTTCCCAAA
GGCCAGAATTTTGCCTACAGACCTTAACTGAATGAATATTGTATTTCACTTTCTCATTGTACATTCAATG
ATAAGATACTTTATTAATATTCCTGTATGTGTACTCAAAACTTCTGTGTCCAATTTAATTTTCAAAAAAG
CAAAGGACAAAACAACTATGGAATTCAGTTTCTAGTACTTTTTAATATCGGTACTACACGATCTACCTTT
TTGTGTTCCCATTGCTAGACTTGAGGGTCATACATTTTACCATTATTTCTCTGAAGGCCAAACATAAGAT
ACTGGGGGATGGGCAGAAAGAAGAATGGCTTGAGAGCAAGTGAAACCTCAACTTCAATTGGTTCATAAGA
ACAGGAGGGAGTTTATTTGGCACTGTCGTTTCTGAACTCTATATTCTTGACCTAGTTGCTCAGAATCCAT
GTTGCCTCCACCCAACCACATAGTTCTTGGAGCCACCTAAAAGAGGATATATGTATATGTATATATCCTC
CAAAACTAGATAAGATTGATGTCGCTAAAAAGGGCAATCTGCCAGCAACTGGACATAGATATTTCCTGAG
AGACACAGGTAGATCATGTCAACTACAGAAGTTAATGCTAGAGCAAACCAGTGAACTGAAACAGACTTCT
TGCTGGCAGATTTTGAGAAAGGATTACAAGAGGTGAAGGAGCTTAAAATCCCGTAAGAACAACAATGTCA
ATGACCCAGAGCTTTCTGATACTAGACCAATATTCAGTGAATGTACACAGACAGAACTATGGATCAAACT
GCATGTGGCAGAGGATGACCTTGTTCATCATGAATGGAAGCCGAAGCTATTGGTCCTCTCTAGGTTTGTC
TCCAAGTTGAAGGGAATGTGAAGGCACAGTTGGGGGGGGGTTAGAGAAGAAAGGGGAAGGATACGGGTAG
GAACCTTTTGGGTAGGAAAATGGGAAATGAAATAACATTAAATGTAAATGTAGAAATATCAAGTTAAAAA
AAGCAATAAAATTGCTAAAACATAAAAAAATGAAAGAAATAAAAGAAGAAAAAACTGACAGCTAATCATA
CCTATTGACTCAGAAAAGTAAAGTGGTGGTCAGTGGAAATATTAGTGGGAAGACTGAGATGATGATGTGT
CACCTAATAGCAATGCTGCTTCTCAGACTGCACTATAGATATGCAAACATGGAGGTGTTTCTTCTGAGCT
AGAGACACTATATCTGTCTCTACCTTTTTCCTTAGGACTTTTTTCTTCTTGTCAAAAAGATTAAAGGCCA
TGAGCTGTCAGGAAAACAACTGTGCCCTTCACAACACTTGGCCTATTGAATAAAGAAATTAATGATATAA
ACTCTCTGACTTCCAGGAACAATAAAAACAGGCAAGTCCAGATGCTTCTGAGAGGCTCCCAACTCCTGAT
TGCCATAGGTGGGAGGCTCAGATCAAGGCAGTCTCTTTCTCAATCCCACTAAATCCCTACCAAGTACTCA
CTGAGCTGTTCCAAGGACCACTTATTTCTTTTCTTTTTTTTATACCAAGACAGAAGGCCAGCTTCCTTTT
TTCTTCCCATATCAGATCTTTTCGTCCTCTTTGTTCTCCCTCCCAAAGGCTGTTTACTCTGACTTAGAGG
CCAATTAGTAAACCCTAGAGGTACTGAAGGAATATCTGAGAGGCAGTTGCAGACACAACAACACTTGTGA
CATCACAGGAGAAGATAGAGATCTCCTGGTTACAAGAGATTTTGGAGGGAGGGATTAATGATGATGTCAC
TGAGAACTGCCGTGGCCTACCTGCTAAACAGCTTTCCTAACAGTGACCAGTTTTGAGAGTGCCTTTTCCA
GAAGTGTCTCCTATGACACAGGGGAATGTTTTATGTACTCTATCTCTTTAAAGCTACAGACTTCTTTTTC
CTACATTAGTGTTTTCATGCTTTGAATGGAGAAAGTTAGTCAGGCACATGGCATGGGTAGAAATGATCTA
GGAACATGGGGTGGAGGAGTTTATTCTGGATAAGAATTCTATTTCCAGGTCCATTCCTGTGACATACACT
CAATTTCCTAGGATTTCTCTGTTTCCCAAAGGCCATTATTTTCCCTACAGACCTTTAATTGATTGAGCAT
TGTATTTTATTTTCGTATTGTACTTTCCTTTATAGGAGAATTTATATATACATACACACACACACACATA
TATATATATATATATATATATATATATATATATATATATACACACACACACACACATAGTTGTAGAAGAC
ACCATATATATATATATATATGTATATATATATATATATATTCCTGAATGTGTACTCAATAATTCCGTTT
TGCAATTTCATTTTTTGCAATAAATTAGCAACAAAGCGTGACCAGTTATAGAGTGAATATAACTGTCAAT
ATTGTGTTCCTACTTCAAATAATACTCCCAAATCCTTATTTTATCCAAAAACTATGAGACATCAGTAAAG
CACAGGCCATCATGTACTATAGAAGGCAGATCTCTACTCCTATTAGATATCAGTTCTAAAACATGTACCT
TCCTGTGTTCCCAGGGCCAGACAAAAGGGTTTAGGAGGTTTTACCACTATTCTTTCTCAGGTGAAACACA
AGACTCAGAAGGATGGACAGAAAGAGGAATGGCTTGATGTCCAGAGAAACCTCAACTTCAATAGGTCCAT
AATAACAGGAAGGAATTTGATTGGCATTTCTACATTTTTGACCTAGTTCTACAGAATCCATCCTAAAATT
CCACCAAACCACATAGCTGTAGGAGCCACCAAATATATACATATATACATATATACATATACATATACAT
ATATATATATATGTACATACATACATATATTTATATATATATATATTTAGATAGTTATATATATATATAT
ATATTTAGATATATAGATATATATAGATATAGATATGGATATAGATATAGATAAAGATATATAAATATAG
ATAAAGATATACATAAAGATATAGATATAGATAAGAAGAGACAGATATAGAGGTAGATAGATAGATAGAT
GATAGATAGATAGATAGATAGATAGATAGATAGATAGATAGATAGATAGATGGATAGATAGATCTGCCAC
AAAACTACATAAGATTGATGACGCTAAGAAGTGCATGCTGCCAGGAAATGGATATAGATCTTTCCTGAGA
GACCCAGGTAGACCATGCCAATTACAGATGTGAAGGTTATTGGCACACCAGTGGAATGCAAACAAACCTC
TTGTTTGTAAATTTGGAGAAAGGATTACCAGGACTGAATGGGCTTTCAAGCCCATAACAACAATGCCAAC
GACCCATAGCTTTCTGGTACTAAACCAATATTCAAAGACTGTACATGGACAGAACTATGGCTTCAAATGT
ATATGTAGTAGAGGATGGCTTTGTTGGATATCAATGGAAGGAGAGGCTCTTAGGCCTACCATAGCTGGAA
CCCCCAGTGTAGGGGAATGTCACAGGTGCTGCGAAAGTGAGTGGTTGGTGAGGGGAACACCTTTATAGAA
GAACTGGTTGGGGAAAGGATAGGAGTCTTATGACTGGAAAACTAGAAAAGTGAATAATATTTGAAATTAA
ACAAAATATTCCATTTTTATAAAAGGAAAAATAAAATTTTAACCAACTGAACAGCCAAAGAGGAAAACTA
CATAAGATTGGTGAAGCTAAGAGGTGCATGCTGCCAAGAACTGGAGAAAGAACGTTCCAGAGAGACACAG
TTAGAGCATGTTAAATACAGAAGTGAGTGCTAGTGGAAAACCAGATGTTCATGATGCTTCCCCACTTTTC
TTCTATTAGTTTGAGTGTATCTGGTTTAATGTGGTGGTACTTGATCCAGTTGGACTAAAGGTTTCTACAA
GGCAGTAAGAATGGATCAATTTGCCTTCTTCTACATAATGACCTCCAGTTGAACCAGCACCATATGCTGA
AAATGCTATCTTTTTTTCCATTGGATGGTTTTGTCTTTTTCTCAAAAATTAAGTGACCATGGGTGTATGG
GTTCATTTCTGGTCTTTAGTTCAGTTTCACTGTTTTATTTGCCTGCCTCTGTCTCAATGCCACACAGTTT
TTATCACTGTTGCTCTGTAATACTGCTTAAGTTCAGGGATAGTGATTCCCAAGGAAGTCCTTTTATTGTT
GAGGAGAGTTTTAGCTATTCTGAGTTTTTCTTATTCCAGATGAATTTATGAATTGTTCTGTCTAACTCTA
AAGAATTGGATTGGAAATTTGATGGGGATAGGAATGAATCCGTAGGTTGCTTTTGGTATTATGGCCATTT
TTACTGTATTAATCCTGCCAGTCCATGAGCATGGAAGATCTTTCCATCTTCTGAAATCTCCTTCAGTTTC
TTCAGAGACTTGAAGTTCTGCTCATATGCTCATATATTTACTTGCTTGGATAAAGTCACCCAAGTTATTT
TGTATTATTTAGGGGTATTGTGAAGGGCGTCGTATCCCTAGTTTCTTTCTCCACTTGTTTAGCTTTTGTT
CAGTGTTATATTTATACCCAGCCACTTTGCTGATATTGTTTATCAGGCTTAGTAAATCTCTGGTGGTACT
TTTGAGGTCTCTCAGTATACTTTCATATCGTCTAAAACAGTGCTATTTTGAATTCCTCCTTTCCAATCCA
ATCTAAGCAGACTCCTTTAGTGTATGCTTGCTCTGGCTAAGATGTCTAGAACCATATTGAATAAGTTGTG
AGAGAGTGGGCAGCCTGTCTACTCCATGTTTTCAGTGTGATTGCTTTAAGTTTCTCTCCACTTAGTTTAA
TGTTAGCTATGGATTTGCTGTATATGTTTAGGAATGGGCCTTAAATTCCTGTACTTTCCAGGACCTTTAT
CATGAAAGGGTGTTGAATTTTATCAAATGCCTTCTCAGCATATAATGAAACGATCATTGGGTTTTTATCT
TTGAGTGTGATTACATAATGGATTACGTTGATGGTTTCCATATACAAAATCATCCCTGCATGCCTGGGAT
AAAACCTACTTGATCATGATGGATGATTATTTTGATGTGTTCTTGGATTCAGTTTGCAAGACTTATAGAG
TATTTTTGCATCGATATTCATAAGGGAAATTGGTCTGAAGTTTTCTTTCTTTGCTGGGCCTTTGTGTGGT
TTAGGGATAAGAGTAATTGTGGCTTCATGAAAGGAATTAGGTAGTGCACTGTCTTATTTTTGTGGAATAG
TTTGCAAAGTACTAGTATGAAATTTTCTATGAATTTTGGATAGATTTCTTCACTAAATCCATCTGATCCT
GGACTCTTTTTGATTGGGAGGCGTTTATTGATTTCTTCTATTTTTATAGAAGTTACTGGTTGTTTAAATG
GTTTTTCTGTTCCTGGTTTAGCTTTGGTACCTGACATTCAACAAGAAAATTGTCCTTTTCTCCAGATTTT
CAAATTTTGTTGAAATTAGGATTTTGTAGGATGATCTGATGACTTTTTTAATTTGTTCTAATTCTGCTGT
TTTGTCTCCCTCTTCATTTCTTATTTTGTAAATTTGGACACACTCTGTGTGCCCTCTGATTAGTCTGGCT
ATGGGTTAATGTAATCAGTTGATTTTCTTAAAGATCCAGCTTTTAGATCTGTTCATTCTTTGTATGATCC
CCATTTTTCTACTTGGTTGATTTCACCTCTGAGTTTGATTATTTCCTGCCTTCTACTACTCCTGCATGTA
TTTGGTTCTTTTTGTTCTAAAGGATTTAGGTGTACTGTCAAGCTGCTCTTGTATGCTCTCTACAGTTTCT
TTCTGCAGGCATTCAGAGGTATGAGTTTTCCTTTTAGCACAGCTTTCATTGTGTTCCAAAATTTTGGGTA
TATTGTACTTTCATTTTCATTAAATTCTAAGAAGTCTTTAATTTCTTTCTTCATTTCTTCCTTGACAAAG
TTATTACTGAGTAGAGCATTGTTCAACTTTCATGTATATGTGGGTGTGCTCTCCTCATTGTTATTGAAGA
ACAGACTTAGCCCATGGTGGTCTCATAGAATGCATTGGATTATTTCTATCGTTCTGTATCATTTGAGGCC
TGCTTTTTGACTGATTATATGATAAAATTTGGAGAAAATGCCATGAACTGGTGAGAAGAAGTTATATCCT
TTTGTTTTATGATAGAATTTTCTAAAGTATCTGTTAAGACCATTTGGTTTATAACTTCTGTTAGTCTGAC
TATGTCTCTGTTTAATTTCTCTTTCCATGATCTGTCTCGTGATGAGAGTAGGGAGTTGAAATCCCCTGCT
ATTATTATTTCCAGTGCCATATGTTCTTTGAGCTTTAGTAAGGTTTCTATGTAGGTGCCCTTGTATTTGG
CGCATAGATATTTTAGTTTTCGAGCTCATCTTTGTGGATTTTTGCTTTGATGAATATGAAGTGTCCTTCC
TTATGGTTTTTGATGACATTTCATTGAAAGTCGATTTTATATGATATTAGAATGGCCACTCCAGCTTGTT
TCTTGCGAAATTTTGCTTGGAAATTATTTTTCCATCCTTTTACTCTGAGGTAGTGTCTCTTTTTGTCTCT
GAAGTGTGTTTCCTGTAGTGCAAAATGCTGTGTCCGCATTACATATCCAGTGTGTCAATCTGTGTATTTT
TAGTGGGGAATTGAGTCCATTGATGTTGAGAGATATTAAGGAATAGCGATGACCACTTTCTCTTATTTTC
ATAATTGGAGGATAGTTAATGTTTGTGTGCTTCCCTTCTCTTTATTTTGTTGTGAAAAGATTAATTCTTG
CTTTATGATTTTACTTGCCTCCTTTTTGGGGATTTTCCAGTTAGTGTCCTTGGAATTACTGGATATTTAG
AAAGATATTGTGTAAATTTGGGTTTGTCATGGAATATCTTGGTTTCTCCATCTATGTTAATTGAGAATTT
TGCTGGATAAAGTAGCCTAGGAAGGCGTTTCTGTTCTCTTAGGGTCTGTATGATATCTGTCCAGGATCTT
CCAGCTTTCATAGTCTCTAGTGAAAATTCTGGCATAATTCTGATAGGTTTGCCTTTATATGTTATTTATA
CATATACTTACTGCTTTTAATATTTTTATTTGTTTTGTGTATTTACTGTTTTTACTATTATGTGATGGGA
GGGTTTCCTTTTCTGGTCCAGTCTATTTGTAGTTCTGTAGGCTTTGTGTATGTTTATGGGCATCTCTTTC
TTCGGATTAGGGAAGTTTTATTCTATAATTTTGTTGAAGATATTACTGTCCCTTGATGTTAGCAGTCTTC
ACCCTCTTCTATACCTGTTATCCTTAGGTTTGATCTTCTTGCTGTATCCTTGATTTCCTGTATGTTTTGG
GCTAGGAGTTTTTTTTTTTCTTTTTTACATTATCTTTGACAGTTGTGTCAATGTTTTCTAAGGAATCTTC
TGCTCCTTAGATTATGTCTTCCATCTCTTTTATCCTGTTGGTGACGCTCAGATCTATGACTCCTGGTCTC
TTTTTTAGGTTTTCCATCTCCAAGGTTGTCTTCCTTTGTGCTTACCTTATAGTTTCTTTTCCATTTTTAA
CTCCTGGATTTTTTGTTCATTTTCTTCTCCTGTTTTTTTTTTTTTTTTTTCATTAGTTCTTTAAGGTACT
TTTGTGTTCCCTCTTTCTGGGATTCTACTTGTTTACTTCTGAATTTTCTGTTGTCCTGTATTTTCTTAAG
GGAGTTAATTATGACCTCCTTAACATCCTCCATGATCATGATAAAATGTGAACTTAAATCTAGATCTTGC
TTTTCTGGTGTGTTTGGATATCCAGTGTTTGCATTGTTGGGAGATTTGGACTCTGATGAGCCCAAATAGT
CTTGATTTCTGTTGTTTGAATTCCTGTTATTGCCTCTAGCCATCAGGTTGTCTCTGGAGTTAGCGTGTCT
TACTCTTTCTGACAGTGGCTTGACCGTCCTGTAGGCTCATGTGTCAGGACTGCTGTAGACATGTTTTCCT
ATTTTGTTTTTACCCAGTTATGGGAACAGAGTATTCTTACCTCATGCATGCAGTTTTTCCTGTCCACTGG
CTTTCAGCTGTCCCTGTGGGCTGGAACCAGAAGGAACTTCACATATTTCTCTTATATCCTTCTGTCGGGG
GGAGGGAGGACAGAAGGCACAAGGTGTTTTCCTATTGAGTCAGGAATCTGGGCAGAGAGTAGTCTCCTCT
GGTTTCCCAGGAATGCCCGCTCCTCTGAAGTTCTAGTTCTTCCACCTTCAGGATTTGTGTGCAGGGAGCT
GTTTAATCAGTTCTGTTCAGATCCAGGCACAGTCTGGAACATGGTGCTCCTGCACTTTTAATCCTCCTAT
ATTCCTGGGTCCAGAGGCACTATGCTGTTTTGCCTTGGGCCAGAGATATGGGTAATGGTGGGCAGAAGTT
GCGGTCTCTGTGCCTTGTATGCTCAGTATTGCCCAGACTCCTGGGTGATCAGCTCTCTCTCCCACATCGT
CTAGGAGCAGGGAGCTCTGGGCCAGGATCAGCAAGGTTCAGGAGCCAGCTAGAAACTGGAAGTGCCTGGT
CCCAGAGGAGTTCTGCTTTTGCATGTCCTGAATCCACTAGTCAGGTCACTTAGTGCAGAATAGTTGTATT
CACCTCTGGTCTCAGACCTGAAGTTGCTTCTTGGGCAGCCATTCAGCTCTCAATGAGAGTTGCAACCAGA
AATGTCTACTAGGTCACTATGAACAGGAGGCCCAGATGGAGCTAGGTGTTTTTTTTTTTTTTTTTTTTTT
TTTTTTTTTTTTTTTTTTTGTCAGGAATGTGAGCAGAGTTCTCAGGAGTTTCTGCCCTTCTGATGGTCTA
AGTGTTCCCCACCCCACAGAAGATTTGTGTGTAGGATATTGTTTGGACCAGTTCTGATCCATATGCCATT
TGTACTGCAGGACTCCTACAGCTTGACTGCTCCTATATTCATGTGTCCAGCGGCACTATGCAGTTTCCTC
TTGGGCTAGGGATGTGGGCACAGGTGGGGAGAAGTGGCAGTCTCTCCATCCCTGAAGTCTAAGTACAGCC
CAGTCTTCTGGGTGATCAGTTATCTGTCCGACAGAGTTTCCAAAGGAGTTTCAAATGTTCATTCCCTATC
CTACAGGTTTCCAGTCTTTTCAATTCTCCTCCAAATGTTTTGGAGAAGACATCTATTGTCAAGGTGAGGT
ACAACAGGTCCCATCAGACAAAGAGGGCTGTAAAATTTCTACTTTTAAAGGTAATCTCAATGATTACTCA
TATTCCACAAATAGATTAAGTCCTGCCCCCTCTCCACATGTGACTTTAATACCTTCGCCAGCTGCAAAAC
ATGGGAGAAAGCTATGTCCACTCACAAAGACAGACAAAGATGTCCCCCATCTCCACCAAAGTGCCTTATG
CAAACTGCTTCACCAACAAAACTAGATAAAAATGATGAAGCATAGAATTGCATGATTAGAAGAAAGGGAT
ATAAGTCTTTCCTGAGAGACACAGCTAGAGCATGTCAAATACAGAAGTGAATAGTAGTGGCAAACCAGTG
AACTGAAAAACAGATGTCTTTTTGGTAGATTTTGAGAAAGAATGACAAGAGCTGAAGGAGCTTTCAATCT
GATAAGAAAAACAATGCCAACGAACCAGAGTTCCCTGGTACTATACGAATATTCAAAGATTGTTCTTGGA
TAGACCTATGGCTACAATTGCATATGTAGCAGAGAATGGCCTTATTGGCCACCAATGGAAGGAGATTCCC
TTGGTCTAAACTAGGTTTCATTACCAAATCAAGGGAATGTCAAAGGGCAGTAAGGGGGATTATACAAGAA
AGGTAGGGGGACTGTTTAGGGATCTTATAGGCAGGAAACTGGGAAAGGCAAAAATATTTGAAATGTAAAT
ATGGAAAAATCAAATTAATAAAGCAAAAAAATTGCTAAAAAGCAAAAAAAAATAAGGTAAATATAAGACT
GCCATCTATTCACACACATTGACTGAGAAATATTAAGGGTCACTATCAGGCAAAGAAAGTCAGAGTACTA
CTAGTGGAAAGACTGATATGATGAAATAAAAACATGTCTCTCTCCTAAACACTGGTATCAGACACAAACT
GTACGATAGGTATCCAAATAATCAAGGAGTTTATTCTGAGCTGTGGACACAATACTTGTCATTAACTTCT
TCCTTAGGACCTATTTCTTCTGGGCAAAAAAAAAAAATAAGAGCCATGAGCTCTAAGGAAAGAACAGTGC
CCTTCCAAACACCTGCCCTTTGGGATAAAGATATTAATGATATAAACTCTCTGACTTACAGGATCCACTA
GAAGCAGGGAAGTCCAGATGCTTCTGACAGGCTCTGAGCTCCTGATTCCAGGTGTGGAAGGTTCAGATCA
ATTCTATCTCTTCAACTTACCTACTCGACACCTACCAAGGACTCAATGACATTCCCCAGGGTTGCCATAT
TTCTTCCTTTTTTTTATACCAAGACAGAAGGCCATCTTCGTTCTCAACATCTTTGAGCTTTACATTTTCT
TTGGTCTCAATCCCAAATTTATGTTTCCTCTGAACTAGAGGCCAATTAGTAAACCCTATATTATACTGAA
TGAATATACAAGAGGCATTTGCAGACACGACAACATTTGTGACAACACAGGAGAAAATAGGGCTCTCCAG
GATACAAGAGATTTTTCATGGAAGGCCTAATGATGATATCACTGAGAACCGCCATGTCCTACCTACAAAC
AGCTTTCTTTACACTGACCAGATGTGAGAGTGCCTTTTCCAGGTATGTCTCCTGTGACACAGGAAAAACC
TTTATGTACTCTATCTCTCGAAAGCTAGAGACTTCTCTTCGCTTCAACAGTGTTTACATGCTCTGAATGG
AGAAAGTTATTCAGGGTCCTGGCATGGGTAGAAATGATCTAGGAACGTGGAGAAGAGAAGATTCTTCTGG
ATAATATTTTTATTCCCAGGTCCAAACCTGTGACATACCGTTCAATTTTCTAGGTTTTCTCTCTCTTGTA
AAGGCCAGTATTTTCCTTCCAGACCTTTAGATGAAGGAATATTGTATTTCTCTGTTTTATTGTACATTCT
TTGATAGGTGACTTTATAAATATTCCTGAATATGTACTCAAAAATTATGTTTCGAATTCTATTTTCTGCT
ATGTTTTTGGCAACAAATGGGCCCCAGCTATAGAGAGAGTATAACAGTGTAAATACTGTGTACCTACTTC
AAATGATAAACTCCCAAATCCTTATTTTATCCAAAGATTACCAGACATCAATAAAGCAAAGGACCACATG
ACTATACATTTCAGTAATCTAGTCTTATTTGATATCTGTACGACACTATCTACCTTCCTGAATTCTCATG
ACCTGACTTAAAGATTTAGATGTGTTTCTGTGATTGTTTCTTAAGACCAAATATAAGAAACAGGAGGATA
GGCAGGGAGAAGAAAGACTTGAGGAATGGTGAATCCTCAACTTCAATACCTTCATAAGTACAGGGGGGAA
TCTATTTGACATTGTCATTTCTAAATTATACATTCTTGACCTATTTGTGCAGAATCCATGTTAACATTCA
ACCTAACCACCTAAGCAAATAGTTGTAGGAGCTACCAAAATACATTATATATATATATATATATATATAT
ATATATATATATATATATATATATATATAAAATGTTCATATATATATGTTCATATATATATGTTCATACA
CACACACACACACACACACACACACACACACACACACACACATCAGCCGCCAAAACTAGATAAGTGTGAT
GAAGCTAAGAAGTGCATTCTGCCAGGAATCAGATATAGGTATATCCTGAGAGACACACCTAGATCATGTC
AAATAAAGAAGTGTATGTTAGTGGCAATCCAGTGAACTGTAAAGGACCTCTTGTTTGTAGATTCTGAGAA
AGGATAACAAGAGCAGAAGGGGCTTTTAACCCCATAAGAACAACAGTCAATGAACAAGAGCTTTCTGGTA
CTAAACCAATATTCAAAGACTGTACTTTGACAGACCTATGCATCCAACTGCATATATAGCAGAGGAAGGC
CTTGTTGGTCATTAATGGAAGTAGAAGCCCTTGGTTTGACTCCCAGTTAACGAAAATGTGAAGGGAGAGA
AGAAATGGAGAGGGATCAGTTCGGGATCTTATGGGAGGAAACTCTTAAAGGAAATAATATTTTAATATGA
ATATAGAAATTAGTTTGTTTAATAAAACAAATAAAATTTGTAATATATATGTATATGTATATGTATATGT
ATATATATATATATATATGTATATATATATATATATGAAGTAAATTAAAAAAAAATGCCAGCTAAAAACA
GCTGTTTACTCAGTAATGTAATGTGTCACTGTCAGAAAATGGTAGTCAGAGATATAATAGTGGAAACAGT
GAGATGGTGATGTCTCAACTAGAAGCACTTCTCTCTTGCAGATATCACTGTCAGACACAAACTGCACAAT
AGATATCTAAAGCATGGAGGAGTTTACTCTGAGCTACGGATATAATACTTGTCCTTCCTTTCTTCCTTAG
GGCCTTTTTCTTCTTGTCAAAAAGAATTAAGGCTATGTGCTCTCAGGAAAACAACTGTGCCCTTCCCATT
ACTTGGCATTTGGAATAATGAAATGAATGGTATAAACTCTCTGACTTCCAGAAACCATAAGAACAGAGAA
GTCCAGAAGCTTCTGAGAGGACCCCAGCTCCTGATTCCCATATGTGGAAGGCTCAGATCAATGCTGTCTG
TTCAGCAGTACCACTCAGCCCCTACCAAGGAGTCACTGAACTTTCACAAGCACAAATATTTCTTCCTTTT
TTTAGACAAGGACAGAAGGGCCTCTTCCTTATCCACACTTCTGATCTCATCATCCTCTTTGTTCTCACTC
CCAAATAGCTGTTTTCTCTGAATTAGATGCCAATTACTAAACACTAGAGGTACTAAAAGAATACCTGAGA
GGAAATGCAGTCATGACAACACTTGTGACATCAAAGAAGAAGATAAAGCTCTCCCGGTTACAAGAGATTT
TTCAGGCAGGACCTCGTGTTGATGTTACTGAGAAATGTCATGGCCTCCCTGCTAAACAGCTTTCCTTACA
TTGACCAGATTTGAGCTTGCCCTTTCCACGTATGTCTCCTGTGATTCATTGGAAACCTTTATGTACTCCA
TCTCTCTAAATCTAGAGACTTCTCTTTGCTTTATTAGTGGTTACATGCTCTGAATGGAAAAAAAGTTAGT
CAAGGGCTGAGAATGGGTAGAAAAGTTCTTGTAACATGGAGTGGAAGACATTCTTCTGGATATTAATTTT
ATTCTCAGGTACATTTCATGAAATACAGTTCAATTTTGTAGGTTTTCTCTGTTTCCCAAAAGTCAGTATT
TACCCTACAGATCTTCATTCGAATGAAAATTGTATTTCACTTTCTTATTGTGCATTCCTCAATATGGGAC
TTTGCAAATATTGCTGAATGTGTACTCAAAAATTCTGTTTTCCAATTCCATTTTCTGCAATGATTTTGGC
AACAAATGTGCCTAGCTATAGAATGAGTATAACAATGTAAATATGGTGTACCTACTTGAAATGATAAACA
CCCAGATCCTTACTTCATCCCAAAATTACCAGACATCAGCAATGCAAAGGACAACATGGACTATGGAATT
CACTGCTTCTCTAATCCCATTTGATATCAGTTTGGATTATCTACCTTATTGTGTTCCAGTAAAGAGACTT
GAGGGTTTTGGATGTTTTACCATGATTCTTTCTTCAGGCCAAACATAAGATTCAGGAGGATGTGGAGGAT
GAGGAATAGCTTGAGGTCCAGTGAAACCTCAGCTTCATTAGGTTCATAAGAACTGGAGAGAGTCTATTTG
GCACTGTCATTTGTTGATTCTACTTTCTTGACCCTGTTTCCCAGAACCCATGTTAAAATTCCATCTAAGC
TCATAGCTATAGAATATATATATATATATATATATATATATATATATATATGTATATATATATGTATATA
TATATATATACATAGATAGATAGATTATACAGATATACAGATATACAGATATACAGATATACAGATATAC
AGATATACAGATATACAGATATACATATATACATATACATATACATATACATATACATATACATATACAT
ATACATATACATATACATATACATATACATATACATATACATATACATATACATATACATATACATATAC
ATATACATATACATATACATATACATATACATATACATATACATATACATATACATATACATATACATAT
ACATAGATATATTAGCCACCAAAACTAGATAAGATTGAGGAATCTTAGAAGTGCATGATTAGAAGAAACA
CATATAGGTATTTCCTGAGAGACACAGCCAGAGCATGTCAAATACGGGAGTGAATGATCGTGGCAAAGTA
GTGAACTGAAAACAGATCTCTTGTTGGTAGATTTTGGGGAAGGATAATAAGAGCTGAAGGGGCTTTTAAT
CTGATAAGAAAAACAATGCCAAAAAACCAGTTTTCTGGTACTAAATGAATATTGAAAGATTGTACATGGA
TCGCCTATGGCTCCAACTGCATCTGTAGCAGAGAATGGCCTTGTTGGGCACCAATGGAACGAGATGTCCT
TGGTCTGTACTAGGTTTTAGTACCAATTCAAGGGAATGTCAAAGGGCAGTAACGGGGATTATACAGAAGA
GTAGGGGAACCGTTTAGGGATCTTATGGACAGGAAACTGGGAAAGGCAAAAATATTTTAATGTAAATATG
CAAAAATCAAATAAAAATTGCTAAAAAATAAAACAAATAAGTTATAGATAAGAAAAGTGCCATATAATCA
AACCTATTGACTGAGAAATCTAAAGGGTCACAATCAGGCAATGGGATTCAGCAATACTATCGGAAAGACT
GATATGATGAACTAGAAACACGTCTCTCTCCTAAATACCAGTATCAGACACAAACTGCACTATAGGTATC
CAAATAATCAAGGAGTTTACCCTGAGATGAGTACAGAATACTTATCTTTCACTTCTTCCTTAGGACCTTT
TTCTTCTGAGCAAAAAACATAAAAGTCATGAGTTCTAAGGAAAAGAACAGTGCCCTTCCCAACACCTGGC
TTTTGGAATTAAGATATTAATGATATAAACTCTCTGACTTACAGGAACCACTAGAAGCAGTGGGGTCCAG
ATGCTTCTGACAGTCTCTGAGCTCCTTATTCCATGTGTGGAAGGCTCAGATTAATTTTATTTCTTCTAAG
TACCTACTCAACTCCTACCAAGGACTCAATGAGATTTCTTGGTGTTCACATATTTTTTTCCTTTTTTTTT
ATACCAAGACATGGCTGAGTTTTACATCCCCTTCATTCTCACTCCCAAATGGCTGTTTGCTGTGAACTAG
AGGCCAATTAGTAAACCCTGTAGGTACTGAAGGAATATCTGAGAGTTATTTGCAGATAGGACAACACTTG
TGACATCACAGGAGAAGCTAGGGCCCTCCAGGATACAAGAGATTTTTCATGGAAGGCCTAATGATGATGT
CTGTGAGAACTGCAATGGCCTACCTGCAAACAGCTTTCCTTACATTGACCAGTATCTAGAGTGCTTTTTC
CAGGTATGTCCCCTGTGACACAGGGGAAATCTTTATGTACTCCTTCTCTTTAAAGCTAGAGACTTCTCTT
TACTTCACTTGTGGTTACATGCTCTGAATGGAGAAATTTCGTCAGGTTCCTGGCATGGGTAGAAATGATC
TAGGAACTTGAAATGGAGGAGATTCTTCTGTATAATATTTTTATTCCCAGGTTCATTCCCATGACATACA
TTTCAATTTTCTAGGTTTTCTCTGATTTGTAAAGGCCAGAATTTTCCGACCTGTCCTTTTTGTAAATGAA
TATGGTATTCCACTTTCTTATTGTATATTCCTTGATAGAAGACTTTGTAAATATTCCTGAATGTGTACTC
AAAAATTCTGTTTTCCAATTCCACTTCCTGCTATGATTTTGGCATCAAAGGGGGGCAACCAATAGAATGA
GTATAAAAGTGTAAATACTGTGTACCTATTTCAAATGATAAACTCCGTAATCCTTATTTTATCCAAAGAT
TACCAGACCTCAATAAAACAAAGGACCACATGGACTATACATTTCTGTTCTCTAGTCACATTTGATATCT
CTACTACACTATCTACCTGTCTGTGTTCCCATGGCCAGACTTGAAGACTTTAGATGTGTGACCATGATTC
TTTCTTAAGACAAATATAAGAAGCAGGAAGTTGGGCAGAGAGATAAAAGGCTTGAAGAGTGAATCCTCAA
CTTCAATACCTTCATAAATACAGGAGGGAGTCTATTTGACATTGTTATTTGTAAATTTTACATTTCTGAC
CTAGATGCGTAGAATCCATGTTAACATTCCACCTAACCAAACCAAATAGCTCTAGGAGGCACCAAAAGTA
TATATATGCACATACTTATGTGTGTATGTACACACAAACACACACACACACACAAACACACACACACACA
CACACACACACATATATATATATATATATATGTATATACATATGTATATATATATATATCAGCCACCAAA
ACTAGATAAGAGTGATGAAGCTAAGAAGTGCAGAATTTCTCTGTTTCCCAAAGGCCAATATTTTCCCTAC
AGACCTTTAATTGATTGAATATTGTACTTCATTTTTGTATTGTACTTTTCTTTATAGGAGACATTATATT
TATATATTCCTGAATATGTACTCAAAAATTCTGTTTTGCAATTCCATTTTTTGCAATGAATTAGCAATAA
AGCCTGCCCAGCTACAGAGGGAATATAACAGTATAAATATTGTGTACAAAATTCAAATGATAATTCCCAA
ATCCTTATTTTATCCAGATATTATGAAACATCAGTAAACAAAGGACATCATGGACTATATAATGCAGATA
CCTAGTCCCATTAGATATCAGTTTTATAATATCTACCTTCCTGTGTTCTCAGCACCAGACTTAAGGGTTT
TGGAGTTTTTACCAGGATTCTTTCTTCATGCCAAACACAAGAATCAGGAGGATGGGCAGGAAGAGGAATG
GCTTGATGGCCAGAGAATCCTCAACTTCAATAGGTTCATAATAACAGGAGGGAGTCTGGCTGGAATTGAC
ATTTCCTGATTCCACTTTTTTTTTACCTAGTTTCACAGAATCCATCCTAAAATTCAACCTAACCACATAG
CTGTAGGAACCACCAAATACATACAAATTATATATATATATATATATATATATATATATATATATATATA
TATATATATAGAGAGAGAGAGAGAGAGAGAGAGAGAGAGAGAGAGAGATAAATAGACAGATTGATAGATT
AAGATAGAAAGATGGGGATAGAGATACATAGATAGATAGATAGATAGATAGATAGATAGATAGATAGATA
GGTAGATAGATAGAAAGAACAATCTGCCACAAAACTACATAACACTGATGACGCTAAGAAGTGCATGCTA
CCAGGAAATGGATCTAGATCTTTTTTGAGAGACCCAGGTAGAGCATGCCAATTACAGAAGTGAAGGTTAT
TGGCAAACCAGTGGAATGCAAACGAACCTCTTGTTAGTAAATTTGGAGAAAGGATTACCAGGACTGAATG
GGCTTCAAGCACATAAGAACAACAATGCCAATGACCTATAATTTTCGGTTGCTAAACCAATAATCAAAGA
ATGTACATGGACACAACTATTGGGCCAACTGCATATGTAGCAGAGAATGGCCTGGTTATATGTCAATGGG
AGGAGAAGCTCTGAGGCCTACCAAAGCTGGAACCCCAGGGGAGGGGAATGTCAGGGGGTGATGGAAAAGA
GATGGTTATGAGGGGGAACACCTTTATAGAAGAACTGGTGGGGAAAGGAATAGGTTTCTTATGACTGGAA
AACTGGGAAAGTGAATAATATTTGAAATGTAAACAAACATATCTCATTTTTATAAAAGGAAAAATAAAAG
TTTTACAAGCTGAACAGCAAAAGTGAGGAATGTCAATCCCACTTTAGAGGGAGAAGAAATGAACCTCAGG
AGGGAAGAGTGAGGGACCTGGGTGAGAAAGGAGACAGTAATGGAAAGAGGGGAACATGGTCAGTTATTGG
TGGAGAGTAGGACTGAAACCCTGAGTGTCAGCAGAATGAATGGAAACAGGCAACCTCAGGAGCTCAAGTG
TTGGAGGTAGGTGGTGGCTCTAGAATATTCTAGAGACCTGAGAGGTAAGAGACTATCAGGACTCAGTGAA
ATGTCCGGGAGTGGGTAGAGGGAACTTGAAGAGTCTACCTCCATGAGGAAATGAGATCATCAAGTGAGGG
ATAAGTTGGCCATCCACAAATCAATTCTCTGACACATATTTGTTCCTGTCCAAAAGAGCTTCAGGGACAA
AACCAGAGAAGAGCCTGAGTAAAAGGAATCCCAGTGACCAGCCATATATGCGAACCAAATTAAGTAGAGT
CCCCTAAGGCCTGACACTATTACTCATGCTTTGCCATGTTCACAAAATGGAACTGACATCACTACCTTCT
GAAATACCTAACAAGCAGCTGAAAGAGTCAGATGCAGACAATTACACTCAGTCAATGAACACAAGCTGCC
AAGCCCTGTGGTCAAACTAGGGAAAAGCTCAAGGAAGCTGAGGAAGGGAGCAACACTGTAGGAAGACCAG
CAGTGTTAACTAACCTGGACCACAGTGTTTTTTTTTTTTTTTTCAGACACTGTGCCATCAATGAGGCATC
ATGCACCAGCTAATATGAGGCCTCTAAGAAAGGAGTTCTGTTTCTGGACACAACAAGAGAAGATGCACAT
AACAGTCAAGAGACTTGAGTTCCCAGGGAGTGTAGAGGGCTGGTAGACTAGGGGTGGAGTGGGAAACATC
TTAATTCAGATGGGCTTGTGGGTAGTAGGTATGGGATGTAGAACAGTCAGAATATGTGCTGGGAGAGGGA
TGAGATCTGGATTGTAAAATTCTATTAAATAAATTTTAAAAAAGAAAAGGTAAACTAAAATAAACACTTT
CTTTCCCAACTTTTTTTTTCCTTTTGGTCATGGTATTTCATAACAGCAATAGAAACTCTGGCTAAGACAT
GGTATTTTGGACAAAAGTGTGCAAATGCTAACTAGAGAAGAATGACATCTCTGTGGCGTCAAGTTGCATG
ATCTGATTAAAACATCCTTATTCAGAGGTAGCAACTAACAGGGAATTTCTAAGGCTAAGTTTCCTATCAT
GACAGTGAATCCTTTTTAATCCAACCATTATGGGATCCGTGATATCTGGAAACAAATCAAAAGACTGGGA
ATATTAAAAGGGAAGTATCTTGGTGAAACATTCATCGAAGATTACCACAAACTGGTTGATACTTATAAGT
TCTTGTTATATGAGATAATAAAATGATCTTTTTTTTTTCGGAACTGTGGACCAAACCCAGGGCCTTGTGC
TTGCTAGGCAACCACTCTACCAATGAGCTAAATTCCCAAACCCAAAATTATCTATTTTTGCCCTAATAAA
TTGTGTGCCAACAGTTTGTTCCAATGAAACTTTAGAGAAGAAAAACAAAGTTGTTACAAAGTACTAGTTC
TACTCAGACCTAAAATTGAAAGCTGTCTATGTGACAGGAAGCATAGGAGGAACACTTGTGAAAAAGAAAG
CAGAGTTTGTAGAAGACCTCATGCAGGGAAGTGCTTCATGCAATTGTAAAAAAAAAAGTGTAAAAGACCT
GAACTTTCATATTGAGTGAAAGTTGTTGAAGAATATTTCAAGTGACTCTGAGTGGATTACATAAGCAGGT
TTATTTAAAAATCCATGGTAAATACTAGAAAAAATGGCACCAAAGTGTAATAGAGAAGAAAAGAAAATAA
AGTTGAATTTTGGTACAGGTTACAATATGGATATTTTTAACTTGAACATTCTGAAGGTTATTGGATGATT
TAATGTGATGAATGACTCAGATAAACTAACAATATTGCACGACTCTTTAATGAAATTGCTCTATACTGAG
AACACAACAATTATCTGTGACAAAAATCTATTCAATTATGGTTATATTCTTTAATATTTCTTTTTGAAAA
CATTCATTTAATTAAATAAAATTCAATAAGGAAGCAAAGATATCCCTTTTCATCTCCGACATATCCAATC
TCTAAACAGGGGTATAGTGGATGAAACTTCATACAGCATTTGCCTACTCCAGGTATCATTAATTTAAAAT
AATAAGCAGAGGAGTGTATCATATTTGTAGTCATTTGTTACTAAGATCTAATAATCTCCTCTGAAAGACC
TCCAATAAAAGCAATCTAAAATAACTTGCCCATTTAAATATTAAAAATCTTAAATATGAAGCTTGCTTAT
CTTTTTCACAACATATACACCATTTGTTATTATTTCATTTTTACATATGACTTTTAGTCACTCTACCCTT
CTGATTTTGATATATGCCAAGCTTCACAAGGAGGAGACTGAACACTTCTCAGCAGTCCTCATTTTTCCTC
CCATTTTGCACTGCATCTGGGCCATATTACAATCAATGAAATTAATATTTTAAATAAATGATAATGGGAT
GCAAATGTAGATTTTGATATTTCATACAATGAAACAAATAAAAAGAGGCAATAAACAACCAGGTACAGAT
TTTGCTTTTATATGAAATCAATGTTAATAATATCTTATAATATCAACCCTAATTTATATTGAGTCAATGC
TGAAATATATGTGACATTTTTTTTGAAAAGATTAAGTAACTTTTCTGTATCTTTGTAAAAACAATTGGAC
ATATTCAACAAAGAAGTGTCAGGCTCAGTTATTTTGTAGAAATAATTAAAAAAAACATTCCTCAAAATAT
TCTAATAGGTAGATCCAAAACACAAGTTTAATTCTCGGGGTTGGGGATTTAGCTCAGCGGTAGAGCGCTT
GCCTAGCGAGCGAAAGGCCCTGGGTTCGGTCCCCAGTTCCGGAAAAAAAAAAAAAAAAAAAAAAAAAGAA
AAAGAGTTACAAGTTTAATTCTCAGGCTCCAGATAACCAGCTCACATAGTGCTGAGCACTACCCTTCCCT
GTGCATATACAATTTTAATTTCCATAGGAAATATTTTTTTTTAAAAATCTCAAAAGCTATATTTACTTAA
CAGTAAGATTGTAGAAGAGGAACATTACTTTTTCCATTTTTATTAAATTGGGTATTTATTTGCATTTCAA
TTGTTTTTATCTTTCCTGTCCACACGCCTAACCTCTTCCCCTCACCTTTTATTGTGGTTTTCCCCCCCAT
ATTGATATCCCCTTCCTTACTGTCCCAGACAACCAAATATCCAAACTTTTATAATTGGGTAGAGAGCCAA
ACCAAGAATTCTCAACTGAGGTATCTCAATAGCTGAGAAAGACATCAAGAAATGTTCAGCATCCATAGTT
CTCATAAAAAGGCAAATCAAAATTAGCCAGAGATTCTATATTACACCAATCAGAATGACTAAGATAAAAA
AACTTATGAAGTAGCAGAGTAGGCTACGATGTAGACAAAGTGGAACACTACTCCACTTGGATAGAAATGT
GGAGGTTCAGAGAAAATTGCAAATAGCTTTACCTATTTGAAACCTATAGAAAACCCAGTTTACCACTCAC
TTCACCACATACACACAAACTTGATCCACATACAACAAGACATGTGGTTGAACAGGTTCACAGCAGCCTT
ACTTAAAATAGTCGAATGCTGGAAACAAGCGTGATTTACTTCAACTCCACTGAGGAATAAATAGAGAAAA
CAAATGTGCTTTATTTAAATAAAGGAACACTACTCAGGTATTAAAAATGAGGACACCAAGAACTTTGTAG
GCAAAGGGATGTAGCTGGAAATTAGTGAAGTAACAGAGATCAAAAAGAAAATAACATGGGATGAACTTAG
TGACAAATCGATTTTAACCCCATATCTCAGAATGCCCACTATACAGAGCATTTATCATATGAAGGGTAAC
ATGTTAGAAGGTCAAATTTTGGATGCTTGCAACCAACTTAGAAGGGAGAACAAAATAATCATGAAAGGCA
GAGGGATGGCGGGACTTATTTATAGGTAGAGAATGATGAACAAAGTGAGGTTAGTTGCAACAATGAAAAG
AGAAACGAGAGGATTCCAGAGGTAAAGTGGAATAAATGACAATAAGTATATCAGTGGTGGGTGGTGAACT
TGGGTATCCCCAGGAAAGTCCCAGGTGCCAGAGATGCAAGAGGTTCCCATAAACCTAATGGGATAATGGT
AGTTGAAATACCAAGCAGCAAAGAGGTAGAATCACTAGAGACTGCCTCCTATAGCTAGACATGCCCACCT
GTGAAGGAATGGTGCTGCACACACAGTTCAATATCTTTATCCTATAAATATCCAAGGCCTACAAAAATGC
AAATACAAAAACAGAGCAAAGAATGAAGAGAAGAGCCTTAGGAGTCCTCCACACCATAAGAACCATTTAA
TCCACAGACTCTAAATCCTGGCCTTATTACTGATTTCAAGATGTGCTTGCAGATAATACCCTAATATGTC
TGTCCTCTGAGGGGCTCCACCATTACCTGACCATGACAGATGTAGATACACCTAACCTTTTGAAAGAACC
TGATAGCCAGAAATGAAGAGTTAGGGGAATGCCTGAAAGATCTGAAGGGGATTGAGCCTAAAATGAATAA
CAACAGGTTCATTAAGTTTACACTTTCGAGGCTCAGGAAATTTATTACCAAATAGAATATACTTGGGTCA
GTCAAAGGATTCTGCTACATAGGTCATAGAGCATATGGAGAAGACAACTGCCTCATTTGCCATATCTGGG
AAGGGAGACAATTGGTCCTGTGGAGACATCATATCCCAGAGAAGGGGGATGTTGGAGGGCTAAAGTGAAG
TGGCAAGGAGATGGGGGAGCACCATATTAGAAACGCAAAGGATCAGAATGGGGAATCAAGAAAAAGACCA
GTTTGAGCAATGACATTCAAAATATAAAAAAAACGAAGAGATTATATTACACACATACTGTTTATAATAT
AAGATATTTATGTTTACAATAGAGATGTTCACATCTGTTCTCCTTAAGGATTATATATTCATTATCTGTA
CTGTTTCAGGTTTACTGAAAGTTGAAATCCATAATTTTCATAAATTACTTAGTATTGAAATTTCACAAAG
ATAAACAAAATTAAAGTTTTATCTTTTGTCCTTATAGCTATAAATCTTTAGTTACCTCGATGTTAAATTA
AAAAAAGAAAACAAACATATTTTGTATTTCTATCCCATTAGGTTTCCATTCCATGCCTCAAATGTCTCTC
AGTCTTTGCTGTACTTCTCTATATTCCCTCCATTGTCACCCTCTGTTTCTTCACATTTGACATTCCTGTT
CCTGACTGTGTCCCTCAGCAATCCATAAGTACATTTGTACTTCCCAAAATGGAGACAGTCTGGACCATGT
CCCTTGACACTTACACTAAACTGGTCATACAGATACACAGTTTGGAGAATTAACATTCAGATTATAGCGA
ATTTGTATCCCATTTTTCCTTTTTGATCTGGATTACCTCATTTATGATGACTTTCACAAGATCCATACCT
GTCCTGAAAATTCCATGCTTTCCTTTTTCTGATCTGTAAAAGCATCCATTTTTTTATGTCTTCATTTGTT
AAGGAAGAACTTGAATATTTTCACATTATGAAGGGTCTACATACTAGGATGAATCAACATTTGGATTTAT
ACCCTCGAGTTATATCATTAGGCATATTAATTTCCATATTGCTGAAGAAACATCATATTGATTTCAAAAG
TTGTTATAGAATATTTCCTTCCCACCAGGAGAATAGGAATGCTCCTCTCTCTCGATAATACAGTAAAGAT
CAGTTGGCCCATGTGTTATTAACCTAGGTTTTCTGAAAGGGATGAAAAAATCTCAGAATAATTTTGTTTT
GCATTTCCATAACGTATAAGGATGATACATATTTGCCATTAGATTCTTATTGATTTGAGTTCCTCAATTG
TGAATTTTTTGTTTAGATATGTAGCCCAATTTAATTATTTTTCCTTGATATATAGTTCTTTAGTTTTTTA
TTTTGGTTTATAGAAGCTCATTGCTCAACGTGTACATGTAAACAATGCTTAGTATTTTTGAAAATAGCCA
CTTTAATTTAAATTTGCTAAGGTCAAATCATATAATGTGCTCCCATTAAACTCACAGAATTGGCAGATCT
GTTATAGCTAAGAAAATTCATTAAGGTCACTTTATGAAACATCCCTATATCATAAAACATACTCTATGTA
CATAAAATTGTAGAATATACTTTAATTGTTTAATTTTCTGAGAATTTCCACCAAAGTATTTTGAGGACAA
TTTACCCATTTATTTTGTCAACATCACTCTATTTCTTTTAATCCTACTTTTCTGTAACTTCTACAGTAAA
ATACTGTTTAATAATCTCATGATAATCCCTTACAAAAAATTTTTCAATCCTCCAACAAAAGACACTAACT
GTCCAGAGTGTGTCAGTTAGGAGGAACAGCTTTCAGGCATTTATACTGCATTCTGGACTGTTGACTGGCT
TGAAGCTGTGCAGGAAACCACAGCTGCTATGTGACATGAGAGTAGCACTTCTTGTATCCAGACGACGCTC
TTTATGTCTGATCCCACCCACAATTTGGGCACCTACAGTCTCTTAGCACCTTGTTTCAGGATGGCTTTTT
AGCCTTGGCGTATAACATGCATATCCAACTCGTTATGGCTGAAATCAATAAAATGTAGACAACTATATAA
TGAATGAAAGGAAGAGGTCACTCCTGGAAAGTATTAACAAGATTATCATAACCTCTGGCCATGTTAGGTA
ATGAAAGGTTTGAATTAATAAAATGAAAGAGAATATAGGAAACATGGAGAAAACACAGATTATTTAGATT
TACAGTCCAAAATCTAGAATATATTTTAAAGCATTCGTGATTTACTGTGGGGAGCGGGTGTAGTGGCAAT
CCCAAGTTGGAGCCCGGGACTGCTGCAGAGTTTCAAGACTAGCACCTTAAATTAAGCCACGGCCAATCGT
GAGAGCTGCCCAGGCGCACCATGAGGATAAATCAGGCCATGTGACGTGGACCTATGAATGGAGGTTACGC
AGACTGGACGGTTGAGGTGGTTGAGGGAGGATATAAGGGAGTGGGCTCAGGGGCTGGATGAAGGCATTGT
TCATGCTTGCAGACAAAAGGGTTCCTGAATATACTGCTTTGAGAAGAATGTGGGGTGTCACTCCATTCCT
GCTGGTCGGGGTTGGAAGTGACAATAAATACTAGATGTATTCGATTTATCAATATTAAATCAGCTCATTT
TTTATAATTTAAACAGCTCTATACTAAACAATTACATTGCATCAGGTATTTAATTTCTCCCACCTCAAAT
ATCATAGGACCACATGTATTCAGTTGAAAAGAAATGAATATACATTTAAATAGCATTTAAAGTGTCTAAG
ACTATTTCATAAAGTAGAGAAAAGGATTGAATACATTAAAATTATATTTTTGAATCTGGTTTTATCTAAC
AATGACAAAGAATATAAGGAGAGAGAGTGAGACAGGGGGACAATGAGGCAAAAGGGAAGGTAATGAGAGA
GGGAGAAAAAGTTACAGACGACTGACACAAAGAGAGGAAGAGAGAGTATTACACGCTAATTTACACCTAT
ACACACATATTATCAATAAAATACTTGTGAACAGATTCAAGTCAACATTAAAAATAATCTTCAACCAGAT
AAGCTTTCTTCAAATCCCAGACATACAAGTTTGATTAGTCCTGGGGAAGCTGTAGGTATGGAGGATATAG
TTCAAAATAATAAAGGCAAGGTACAAGAAGCCTACCAAAATCATCTTGCTAAAGAGAGAAAAATCAAATG
CAGTTCCACTACAAGCAGGAGAAGACAAGAATATACACTGGTTTCATACCTATGTATTATAGTATTTGTA
ATTTTAGTTAGAACAATATTACAACTGAAGAAGATCCAGGGAATACAAATGAAAAACGAAGAAATCAAAA
TGTTCTCATTTGCAGATGTTGTGATACCATTTTAAAAACTCTAAAAATGTATCAGTCTCTTAAGACTGAA
AAATAGGGTCATAAAAGCAGAACATCATATGAACACACAAAATTCCTTAGCTTTACTTTTTGCCAATACA
AACCATACTGTGAGAAAATATGGGTAAAATTCCCCTCACAATAATCTGAAAATATAAAATTAAATATTGT
GGATAAAAATATTTAAAATGCAAAGACCACTATGAATTAGATAGAAGTTATCCTGAATAGAGACAATTGT
TCTCTAAAAGATTAAGTTTCTTAAAGTTGAAAATACATGCATAAATAGTAGAATTCAAAGTGATTACTCA
GAACACATTATCTTTCCTGTTTTCCAATTTCAGGCAATGGGAGAAAAATCAGGGAAATATTACACTTGAA
ACACTCTTAAAATATATAACAAAATACCCTGGATTAGCAAAGTTATAAAGCATACTATTAGTTAGAAGAC
ATATGAAGTAATGATGATCCATCCAGAATATATATGGAAATGTTCCAGCTGATGTTCTGAAGGACCTTAA
AGACTTGAATCAATCAAAGCTTTTATATTTTTAAGTATAAGCAGATAATATAGTAATGTCAATTGTTAAT
TAATTAATAAAGCTAATGCAATAAATATTGATTAGAAAATTTTACTACAATAAATCACCCACTTATATGA
AACTCAAGAATTTGACTATAATTATTCTACTATGGGACAGAGGACAACTTTAAAGTGCTAAGTGCTAGCA
TGATTAGGGAGATAATTTTAAAGAGAAACAAAGAGGGAGGAAAAATATCATGAGATTAAAAAAAATGTAA
GGGTTACATACACAATGTGATGTTGTTGGCAGAGTGAGTATTTCAAAAGATTGGAGCGTCCAGATTTATT
TATTGATTTAAAAGGTGAGGTTACATAGCAACAGGAGTCTAGACTATCAGATCAGATCTCCAGAAAATGC
CAAATGTTATTGTTAGTACTACTATGTTAATGTAATCATAAAAATACCAAGGTGGGAAATTGAAGGTTTT
TTTCACCTCACAAGTTACAGTTCATAATGGAACACAAGAAAAGGACACACGGAAGCAGCATGAAAATTAA
GAGGAACTCTGCTTACTAATCTGCTCAGCTACCTTTTCTCTATAACCTCCTCAGATTACTAATGTTGGTA
CCATCCACAGTGGGCAATGTCCCCATACATCATCTAGCCATCAAGAAAATGCAAAATACTGATGCCTACA
AGCCATTCTGATGGAGTCAGTTGCTCAATAATGCATCATTTAGACAGCCACAATAAGCAATCACAGCAAG
CCATAAAAGGAAAATAGAAAACTTAGCCAACAAAAGAGTACCCCTTCATGAATGGAATTTGAGATCAAAA
GTGAAGTTCTATATGAGGAAGAATTTAGAAGGATTATGCCAGAAATCACACTTTATTTAAAATAAAAAGT
GACAACAAGACAAAGCCACAAATAAAATATTGTGAAGTTTGACATTTTGAAACCTCTTCTGGAGATTGCA
GGGTAGACTCAGGACATGGTTTTTGGCTGGCAACAACATTGACGATCCAGTGTTTTGGTGGAGGATTTTC
CATCAGATGCCATGGCTTTACTACAAATGCTAGTCCAAATTACAAATCATAGTCAGTCAAGTGTTTGCCA
CATCTTGTTCTCCAAAGAAAAGAAGCAGTTCATTTAGTGATGATTTGGTGATGACTCTAACTCATATCAG
AGTCATAGATATTGCCAGCATATAGAAAACCACAAGACCCATTGTCAAACACGTATTCTCCTCATTGCCC
ACAGTCACCATAGTAATATCAGTGGTGAGCTGTACAGTATGATTTGTTTCTGTTTTCTGTTTTTGCATCG
TATAAACCTTTTTTCTTTGACCCAAAGAGAAGTTTCAAATAAAATAAGGAATAATTTTTGCATTGAAAGA
TATTGGTGGCTTGTAGTTGTAGTTGAAAATGAGAACCTCAAACAATCTTCACTCGATCCTCTTTTTTTAG
AAATGGGGTTGATTTGCTTTTGCTTTTGCGTTTTGTTACATTTTGTTGATTTTTTATTTTGTTTTGTTTT
CTTTTTCTTTTTATTCTTTTCTACATGCAGAGATCAATAATTGGTCGGAAGAATTTCAAGTACAAATTCA
GATGGCCGGAAAAAGCCCAGCCTTTCTGACAGGTCCACATTGTTGGCTGTAGTATGTTTTTTTTGTTTTT
GTTTTTGTTTTTGTTTTTTCTTTTGCCTTTAATGTTACCCATTTACACTTTCTTGGATCCTTTTTTCCTG
GCATAACTAATGCTACATATATATTATAATTATTTGAATTTCAACTCTGAAATTCTAACTGCTCTATCTC
CCTTCCAAAACCGGAGACATGTATTGAGTATTGTATGGTCTCGTTTTGATTCTTAGATCAGGAATCATCC
TGCGAACACTGAAGGTCCTGTTTCCAAATTGTTTCTGTATAGTTCAATAAAGATGCTCTTGGCCAACCAG
TTGTGTGGATATGTAGTATTCCTGCAGGCAGGTTAGAAGACACAAGGGTGGAGAAAGTATTTAGTACTTC
AGATGGAGTAAGAGCTACCAGTCATGTGAGACCTAGTATGGAGTGGCAATTGGTGTAGCAGGCAGGATGT
TAGAAACACAGTAAGATGAGAGCATACTTGGGGTGGTGAGCAATGACTAATGTCAACTGAGCAACTGAGC
TAGGACAGATTTAGAGGTGTTGAGTAGGGAGTAAAAATGGTAGCCTGCTGTTTGGTAGAGGCTTAAAAAA
AACTGAAAATAGAGCTAAAGCACATCAAAAGTTCCTCAGCGTATTTGGCTTTCAAGTGCATTCTAAGGGA
ACTTGATCAGCTCTGGTGGCTTGGTCTTCCTGGAGCTTAAAGTGAGGCAGTAGGAACAACCTTCTGCAGA
GTCTTATGAGAGCAGTACATGACCATAATGAGTGTGTCCAAAGTCACCTAGACCATGAGAGTTAGAGCTG
AACCACATGTATCTTTTGATTATAACCATTTCTTTTTTTGTGATCTTTTAGTGTTCCATTTGCTCAAAAC
TATTAGTGAAGAGGGTAAAATGATTCTAAAGGCTATTCTTGGTTGTCAACTATTCATCTGAGATTAATTA
AACTCCAACGACAAAGGGAATATGTGTCGAATTTCTGCATAAGGGCAAGGTCAAATGTACTTCTTATATG
GATCTTCGGAGTAGGATGTTGCATGTTTAACCTAGAACTTTATCAAGATCTAATTGTTATATATATTTTT
TCAGGCATCTGCAGATACATTCATTTGAGGAATGTATCCTTCTCACTGGAGACCATAGAGGGGACCTGCA
TATCAATAATAAACGTCACTTCAAGACATCAAAGCAAAATATCAAAGTAAGAATGGAATAAATTTATTAG
GACAGTGTTTTGCAAACAACTTCTTTCACAAACAGCCTTGGAAGGAGAGTTCTGAAATTTTAAATTTCAT
ATTTGGCTTTGCTGGTCCTCTGACAGAATCAACTCACAACTGTTTGGGACTTTATGGGCAATTAAACACT
ACAAACAGAGCTGAATGCATCATATGCTCTGCCGTCTGTGTTAATATGGGTACAGTGAAGAACAACTATA
ATAAATCTATTCATATGTTTTTCAAACAGCATCCTCATACAATTGTGGACTTCTGTGGGTTGTAGGATGG
CTGAGAGCTGCAAATGCAGAAGTGGGATGGTACATGCTTTGGGTGTGAAAGGCCTGTGTGTAGATCATAA
ACAACTTCACAATATTCATTCCTTTAATAATTACTAGGAAGTGGACTTCTGTAAAATGACTTCAGCAGAT
CAGAATGGTAGAGAAACAGTAACTGATTCTCTGTAGATTTAAATGCATTGGATTGTGGAACATAGACTTA
GAGGGAGAGACATGTCAGCACATGTAGACTGAATAATCAAACCTCTGTTGCCCCTTAAATTTCCCTACCA
CAATTTTTTTTTCGAACTTATCTAATTACTGTTTCTTAGAAGATTTTTTTTTCCTTTTTTTTATTTTTAT
TTTTTTTATTATCTTGAGTATTTCTTATATACATTTCAAGTGTTATTCCCTTTCCCGGTTTCCGGACAGA
CATCACCCTCCCCCCTCCCCTTCCTTGTGGGTGTTCCCCTCCCAAACCTCCCCCCATTGCCACCCTCCCC
GCATAGTCTAGTTCACTGGGGGTTCAGTCTTAGCAGGACCCAGGGCTTCCCCTTCCACTGGTGCTCTTAC
TAGGATATTCATTGCTACCTATGGGGACAGAGTCCAGGGTCAGTCCATGTATAGTCTTTAGGTAGTGGCT
TAGTCCCTGGAAGCTCTGGTTGCTTGACATTGTTGTACTTTTGGGGTCTCGAGCCCCTTCAATCTCTTCC
AGTTCTTTCTCTGATTCCTTCAACGGGGGACCTATTCTCAGTTCAGTGGTTTGCTGCTGGCATTCGCCTC
TGTATTTGCTGTATTCTGGCTGTGTCTCTCAGGAGCGATCTACATCCGGCTCCTGTCGGTCTGCACTTCT
TTGCTTCATCCATCTTGTCTAATTGGGTGGCTGTATATGTATGGGCCACCTGTGGGGCAGGCTCTGAATG
AGTGTTCCTTCAGTCTCTGTTTTAATCTTTGCCTCTCCCTTCCCTGCCAAGGGTATTCTTTTTTCTCATT
TAAAGAAGGAGTGAAGCATTCACATTTTGATCATCCGTCTTGAGTTTCCTTTGTTCTAGGGATCTAGGGT
AATTCAAGCATTTGGGCTAATAGCCACTTATCAATGAGTGCATACCATGTATGTCTTTCTGTGAGTGGGT
TAGCTCACTCAGGATGATATTTTCCAGTTCCAACCATTTGCCTACGAATTTCATAAACTCGTTGTTTTTG
ATAGCTGGGTAATATTCCATTGTGTAGATGTACCACATTTTCTGTATCCATTCCTCTGTTGAAGGGCATC
TGGGTTCTTTCCAGTTTCTGGCTATTATAAATAAGGCTGCGATGAACATAGTGGAGCACGTGTCTCTTTT
ATATGTTGAGGCATCTTTTGGGTATATGCCCAAGAGAGGTATGGCTGGATCCTCAGGCAGTTCAATGTCC
AATTTTCTGAGGAACCTCCAGACTGATTTCCAGAATGGTTTTACCAGTCTGCAATCCCACCAACAATGGA
GGAGTGTTCCTCTTTCTCCACATCCTCGCCAGCATCTGCTATCACCTGAGTTTTTGATCTTAGCCATTCT
CACTGGTGTGAGGTGAAATCTCAGGGTTGTTTTGATTTGCATTTCCCTTATGACTAAAGATGTTGAACAT
TTCTTTAGGTGTTTCTCAGCCATTCGGCATTCCTCAGCTGTGAATTCTTTGTTCAGCTCTGAACCCCATT
TTTTAATAGGGTTATTTGTTTCCCTGCGGTCTAACTTCTTGAGTTCTTTGTATATTTTGGATATAAGGCC
TCTATCTGTTATAGGATTGGTAAAGATCTTTTCCCAATCTGTTGGTTGCCGTTTTGTCCTAACCACAGTG
TCCTTTGCCTTACAGAAGCTTTGCAGTTTTATGAGATCCCATTTGTCGATTCTTGATCTTAGAGCATAAG
CCATTGGTGTTTTGTTCAGGAAATTTTTTCCAGTGCCCATGTGTTCCAGATGCTTCCCTAGTTTTTCTTC
TATTAGTTTGAGTGTGTCTGGTTTGATGTGGAGGTCCTTGATCCACTTGGACTTAAGCTTTGTACAGGGT
GATAAGCATGGATCGATCTGCATTCTTCTACATGTTGCCCTCCAGTTGAACCAGCACCATTTGCTGAAAA
TGCTATCTTTTTTCCATTGGATGGTTTTGGCTCCTTTGTCAAAAATCAAGTGACCATAGGTGTGTGGGTT
CATTTCTGGGTCTTCAATTCTATTCCATTGGTCTATCTGTCTGTCTCTGTACCAATACCATGCAGTTTTT
ATCACTATTGCTCTGTAATACTGCTTGAGTTCAGGGATAGTGATTCCCCCTGAAGTCCTCTTATTGTTGA
GGATAGCTTTAGCTATCCTGGGTTTTTTGTTATTCCAGATGAATTTGCAAATTGTTCTGTCTAACTCTTT
GAAGAATTGGATTGGTATTTTGATGGGGATTGCATTGAATCTGTAGATTGCTTTTGGTAAAATGGCCATT
TTTACTATATTAATCCTGCCAATCCATGAGCATGGGAGATCTTTCCATCTTCTGAGGTCTTCTTCAATTT
CTTTCCTCAGTGTCTTGAAGTTCTTATTGTACAGATCTTTTACTTGCTTGGTTAAAGTCACACCGAGGTA
CTTTATATTATTTGGGTCTATTATGAAGGGTGTCGTTTCCCTAATTTCTTTCTCGGCTTGTTTCTCTTTT
GTATAGAGGAAGGCAACTGATTTATTTGAGTTAATTTTATACCCAGCCACTTTGCTGAAGTTGTTTATCA
GCTTTAGTAGTTCTCTGGTGGAACTTTTGGGATCTCTTAAATATACTATCATGTCGTCTGCAAATAGTGA
TATTTTGACCTCTTCTTTTCCGATCTGTATCCCCTTGATCTCCTTTTGTTGTCTGATTGCTCTGGCTAGA
ACTTCAAGAACTATATTGAATAAGTAGGGAGAGAGTGGGCAGCCTTGTCTAGTCCCTGATTTTAGTGGGA
TTGCTTCAAGTTTCTCTCCATTTAGTTTAATGTTAGCAACTGGTTTGCTGTATATGGCTTTTACTATGTT
TAGGTATGGGCCTTGAATACCTATTCTTTCCAGGACTTTTATCATGAAGGGGTGTTGAATTTTGTCAAAT
GCTTTCTCAGCATCTAATGAAATGATCATGTGGTTCTGTTCTTTCAGTTTGTTTATATGATGGATCACGT
TGATGGTTTTCCTTATATTAAACCATCCCTGCATGCCTGGGATGAAGCCTACTTGATCATGGTGGATGAT
TGTTTTGATGTGCTCTTGAATTCGGTTTGCCAGAATTTTATTGAGTATTTTTGCGTCGATATTCATAAGG
GAAATTGGTCTGAAGTTCTCTTTCTTTGTTGGGTCTTTGTGTGGTTTAGGTATAAGAGTAATTGTGGCTT
CATAGAAGGAATTTGGTAGGGCTCCATCTGTTTCAATTTTGTGGAATAGTTTGGATAATATTGGTATAAG
GTCTTCTATGAAGGTTTGATAGAATTCTGCACTAAACCCGTCTGGACCTGGGCTCTTTTTGGTTGGGAGA
CCTTTAATGACTGCTTCTATTTCCTTAGGAGTTATGGGGTTGTTTAACTGGTTTATCTGTTCCTGATTTA
ACTTCGATACCTGGTATCTGTCTAGGAAATTGTCCATTTCCTGAAGATTTTCAAGTTTTGTTGAATATAG
GTTTTTGTAGTAAGATCTGATGATTTTTTGAATTTCCTCTGAATCTGTAGTTATGTCTCCCTTTTCATTT
CTGATTTTGTTAATTTGGACGCACTCTCTGTGTCCTCTCGTTAGTCTGGCTAAGGGTTTATCTATCTTGT
TGATTTTCTCAAAGAACCAACTTTTGGTTCTGTTGATTCTTTCTATGGTCCTTTTTGTTTCTACTTGGTT
GATTTCAGCTCTGAGTTTGATTATTTCTTGCCTTCTACTCCTCCTGGGTGTATTTGCTTCTTTTTGTTCT
AGAGCTTTTAGGTGTGCTGTCAAGCTGCTGACATATGCTCTTTCCTGTTTCTTTCTGCAGGCACTCAGCG
CTATGAGTTTTCCTCTTAGCACAGCTTTCATTGTGTCCCATAAGTTTGGGTATGTTGTACCTTCATTTTC
ATTAAATTCTAAAAAGTTTTTAATTTCTTTCTTTATTTCTTCCTTGACCAGGTTATCATTGAGTAGAGCA
TTGTTCAATTTCCACGTATATGTGGGCATTCTTCCCTTATTGTTATTGAAGACCAGTTTTAGGCCGTGGT
GGTCCGATAGCACGCATGGGATTATTTCTATCTTTCTGTACCTGTTGAGGCCCGTTTTTTGACCAATTAT
ATGGTCAATTTTGGAGAAAGTACCATGAGGAGCTGAGAAGAAGGTATATCCTTTTGCTTTAGGATAGAAT
GTTCTATAAATATCCGTTAAGTCCATTTGGCTCATGACTTCTCTTAGTCTGTCTACATCTCTGTTTAATT
TCTGTTTCCATGATCTGTCCATTGATGAGAGTGGGGTGTTGAAATCTCCCACTATTATTGTGTGAGGTGC
AATGTGTGTTTTGAGCTTTAGTAAGGTTTCTTTTACATATGTAGGTGCCCTTTTATTTGGGGCATAGATA
TTTAGGATTGAGAGTTCATCTTGGTGGATTTTTCCTTTGATGAATATGAAGTGTCCTTCCTTATCTTTTT
TGATGACTTTTAGTTGGAAATTGATTTTATTTGATATTAGAATGGCTACTCCAGCTTGCTTCTTCTGACC
ATTTGCTTGGAAAATTGTTTTCCAGCCTTTCACTCTGAGGTAATGTCTGTCCTTGTCTCTGAGGTGTGTT
TCCTGTAGGCAGCAGAATGCAGGGTCCTCGTTGCGTATCCAGTTTGTTAATCTATGTCTTTTTATTGGGG
AGTTGAGGCCATTGATATTGAGAGATATTAAGGAATAGTGATTATTGCTTCCTGTTATATTCATATTTGG
AAGTGAGGTTGTGTTTGTGTGCTTTCATTCTCTTTGTTTTGTTGCCAAGATGATTAGTTTCTTGCTTCTA
GGGTATAGCTTGCCTCCTTATGTTGGGCTTTACCCTTTATTATCCTTTGTAGTGCTGGACTTGTAGAAAG
ATATTGTGTAAATTTGGTTTTGTCATGGAATATCTTGGTTTCTCCATCTATGTTAATTGAGAGTTTTGCA
GGATACAGTAACCTGGGCTGGCATTTGTGTTCTCTTAGGGTCTGTATGACATCTGTCCAGGATCTTCTGG
CCTTCATAGTTTCTGGCGAAAAGTCTGGTGTGATTCTGATAGGTCTGCCTTTATATGTTACTTGACCTTT
TTCCCTTACTGCTTTTAATATTCTTTCTTTATTTTGTGCGTTTGGTGTTTTGACAATTATGTGACGGGAG
GTGTTTCTTTTCTGGTCCAATCTATTTGGAGTTCTGTAGGCTTCTTGTATGCCTATGGGTATCTCTTTTT
TTAGGTTAGGGAAGTTTTCTTCTATGATTTTGTTGAAGATATTTACTGGTCCTTTGAGCTGGGAGTCTTC
ACTCTCTTCTATACCTATTATCCTTAGGTTTGATCTTCTCATTGAGTCCTGGATTTCCTGTATGTTTTGG
ACCAGTAGCTTTTTCTGCTTTACATTATCTTTGACAGTTGAGTCAATGATTTCTATGGAATCTTCTGCTC
CTGAGATTCTCTCTTCCATCTCTTGAATTCTGTTGGTGAAGCTTGTATCTACAGCTCCTTGTCTTTTCTT
TTGATTTTCTATGTCCAGGGTTGTTTCCATGTGTTCTTTCTTGATTGCTTCTATTTCCATTTTTAATTCC
TTCAACTGTTTGATTGTGTTTTCCTGGAATTCTTTCAGGGATTTTTGCGATTCCTCTCTGTAGGCTTCTA
CTTATTCTCTAAGGGAGTTCTTTATGTCTTTCTTGAAGTCCTCCAGCATCATGATCAAATATGATTTTGA
AACTAGGTCTTGCTTTTCTGGTGTGTTTGGATATTCCGTGTTTGCTTTGGTGGGAGAATTGGGCTCCGAT
GATGCCATGTAGTCTTGGTTTCTGTTGCTTGGGTTCCTGCGCTTGCCTCTTGCCATCAGATTATCTCTAG
TGTTACTTTGTTCTGCTATTTCTGACAGTGGCTAGACTGTCCTATAACCTGTGTGTCAGGAGTGCTGTAG
ACCTGTTTTCCTGTTTTCTTTCAGCCAGTTATGGGGACAGAGTGTTCTGCTTTCGGGCGTGTAGTTTTTC
CTCTCTACAGGTCTTCAGCTGTTCCTGTGGGCCTGTGTCTTGAGTTCACCAGGCAGGTTTCTTGCAGGGG
AAAAGTTGGTCCTACCTGCAGTTCCAAGGCTCAAGTTTGCTCGTGGTGTACTGCCTAAGTCCTCTCCGCT
GTGGCAGCAACCGGGAAGATCTGCGCCGCTCTTTCCGGGAGCCTCCGTGCACCAGGGTTCCAGATGGCGT
TTGGCGTTTTCCTCTGGCGCCTGGATGTGCACAGAGTGCAGTCTCTTCTGGTTTCCCAGGCGTGTCCGCC
TCTCTGAAGGTTCAGCTCTCCCTCCCACGGGGTTTGGGTGCAGAGAACTGTTTATCCGGTCTGTTTCCTT
CAGGTTCCGGCAGTGTCTCAGGCGCAGGGGTCCTGCCGCTCCCGGGCCCTCCCCTACGGGAACCCAGAGG
CCTTATACAGTTGCCTCTTGGGCCAGGGATGTGGGCAGGGGTGGGCAGTGTTGGTGGTTTCCTCTGCTCT
GCAGCCTCAGGAGTGCCCACTTGATCAGGCGGTGAGGTCTCTCTCCCACGGGGTTTGGGAGCAGAGAGCT
GCTGCGGTCCGGGATCCGCCGTTGTGGGACTTCCGGTCCCTACCACAATTTTTGACGCAAACAGCAACCG
ATTTTTGCCCTGAGTAATAGAATAAAAGCCAATTTGTTGAAAATGTCAATCATAAGAAAATGCTGACATC
TTCTGTGACGCACATCAACTCTCTGCCTGGCTTCAGGATGGCTGAATGTCTCCTGTCAGCATGGGCTTTT
ACTGCCACCCCTTTTATAAGTGCAGAGCTCCAATCTGCTTCAGGCACATCATCAGCTCCCCATTCTTTTG
CAGGTAGATTAGATCACTGTGTCTGCCTATGCATTCTTTCTCTACATATAAAGAACCAAGGAACTATTCT
CACTCCAGTGAGCTTTTGCAAGTAATCTTGAATCCCATTTGTGTTGTTAGTAGATGTAATGTCTTCAAAT
CTCAGAAGACCATGTTTGCAAAGGAGTTGATTGAGGAAGTCTTGGATATTTCTGTAATAGGGGCAATTGG
GATTGATGAACAGGACTGCCTTCCCACACAAGATCTTGCAGTTCACATACACATGAGCCATGCTGACAGG
ATGCATCTTCCCAGAAAAGAATGTTTAGTTGAAGATACTGGTCTGTTTGAGAATGGCAATCCCAATGTAT
TCTTAACCATGCATTCTATTTGAATCCCCATAGAAAACATGGAAGAAAGAAGCTTTTACCTTTCCTGCTT
GCAGTCACATTGCTACCAAACCCTCACAGACATTAGAACCTACATACTGAAGATTTATCCATATACCAAT
GACCAGATGAGACATCTAGCCTATTGGACTAATAAACTAATAAAACATTCTAGGACTTTACAAATAGTCA
GCCATTGTTAAATTATGTGGTCCATAGTCTGTGATCATTGTGACTAGTCTGATTCCTCTGTAGAGAGATA
TTCATCCTTTAGTATCTGTTGGGGAACAACAACTACTACACCAGGTATCTATAGAAGACCTTCTACAGCA
GTTTGTCTCTAGTAAGATTTTCAGCTCAGTTACAAATGTCCAATGGCCACATTCCCTTAGTCTGATTTTC
ATATGATGCTTTGATACAGTTATTCTTATTTTCTATAGTTCTTGGCAAGAGAATTAAAATAGCAATAATA
ACGTTTCAATGAAATGCACAGTAATTTATTTGCATGAGTGCATCAGAGAGAAGGATTATAGGATAAACAA
GAATTGGAAAACAAGATGTCTTTCCCTCTGAGGACCAAGACCATGAAACCTGAACTAAATAAAATCTGAG
ACACGTTGTCTGAAGTTTGTTCTTTCCTTCAATCATGGGGCTCCTAGTGAAGGAGCTCAGGTCTCAAGAG
TTGGCAAAAATTACCTTTATTGCTGAGTCAGGTCAACTGCTGAATACCTCATTCATGGACCTGAAGAAAC
TCTGTATCCATCCTGTTATAATGTGTATATATCTATGTATCATTCATAGAATGGACACTTTACGGTTGGT
TTGAAAGCAACAGTTTGTCCCTGGAGAGACACAGACTTCTTCTTTAACACATTATTTCACAGGCTAATGG
TGGGTCTCATAAGTTCGTTCCTGGAGTTGCTTTACAATAATCATTCATTTATCTGGAAGAAACACTTTTT
AATGTTGTGAGATCTACTAGAACAATATCAACCATAATTTTCCCTTCCCAGTTTAGTACTGAATCATACT
CCACTAAAGGTCTGTGGTCTCTGATGAAGGCAGCATCTCCCCAGACTAGTCTGAATATTGTTCTTGGCAC
TGCATTTATGATACATCAATGTGATTTCCTTATCACTTTCATCATCAGGAGAGTTTTTTAATTCTTCATT
TCATCTAATGGGTCTAATCTACATCGTCATCCAGGATGAGATTTGAGAGTTTTGCTAAAAAAAAATTAAA
AAAATTAAAGAAATAAAAGAAAGGAAAACTGCAATCTTATCTCACCAATTGACTGAGAAATCTAAAGTGT
TAGTCAGTGTAAATAGTAGTGGAAAGACTGATATGTTGAAATCTCAACTAGAAGCACTTCTTTCTCCCAG
ACATTAGTATAAGAAACAAACTGCACTATTGGCATCCAAAGCATAGAGAAGTTTACACTGACCAGAGGAC
ACAATACTTGTCTTTTCCTTCTTACTTAGGACTTTTTTATAATTGACAGAAAGAATGAATGCCATGAGCT
CTCAAGAAAACATCTGTTATCTTCCAAACACTTGGCTTTTGGAATAAAGAAATGAATAATATAAAATCTC
TGACTTCCAGAAGCCATAAGAACTGAGAAGTCTTGATGTTTCTGAGAGGCTCGCAGCTCTTGATGTGGAA
GACTCAGGTCAAGGCTATCTCTTCCGCATTCCCATTCAATCTATACCAAGGTCTCACTGAGTTTTCACAA
GGACCATGTATTTCTTCCTTTTTTTTTAGACCAAGACAGAAGACCAACTTCCTTCTCCCCTTCTCTGATC
TTTTCATGTTCTTTGTTCTCCCTCTCAAATGGCTGTTTACTCTGAATTACAGGATTATTTGTAAACGCTA
GAGGTCCTGAAGGAATATCTGAAAGGGAGTTTCATTAGAAACAACACTTCGGACATCACAGAAAAAGCTA
GGGATCTCCAGGTTACAATAGAGTTTTCAAGGAGGGCCTAATGATGATGTCACTGACACCAGCCATAGCC
TAAATGCTGAACAGCTTTCCTTACATGGACCAGATACAAGGGTGACATTTCCTGGTATGTCTCCTGTGAC
ACAGTGGAAAACTTTAGGAACTCCATCTCTCTAAAGCTGCAAACTGTTCTTTGCTTCATTATTGGTTACA
TGCTCTGAATGGTGAAATTTGGTCAGGGACTTGGCATGGATAGAAAAGATTTAGGAACATGGGATATTAG
AGATTCTCCTAGATAATATTTTGTTCCCACATTCATTACTATGAAATACAGTTCAATTTCTATGATTTCT
CTGTCCTCCAAAGGTCAGTATTTTCTCTACAGACCCTTAGTTGAATGAATATTGTATTTCACTTCTTATT
GTATATTCCTTGATAGGTGATTTTATAAATGTTCCTGAATGTGTACTCAAAAATTCGCATTTCCACTTCC
ATTTTTTGCAATGATTTCTCAACAAAGGCGCACAGCTACAGACTGAGTATAACAGTGTAAATATGGTGTA
CCGACATCAAATGATAAACTTTGAAATCCTATTTTATTCAAAATTTCCAGATATCAGTAAAGCAAAGGAC
CACATGGAGCACAGAATTCTCTTCTTTAGTCGCTTTTGATATCATCTGCAATATCTACATTCCAGTGTCT
CACGGTCATATTTAAGGGTTTAGGATGTTTTACCATGATTTTTTCTTAAGACCAAACATAAGATAGAGGA
GGATTGGCAGAAAGAAGAATGGCTTCTGGACCAGTGAAACCTCAACTTCAATAGGTTCATAAGAACAGGA
GAGAGTCTATTTTGCAATGCCTTTGTGGATTCTACCTTCTTCACCTAGTTGCGCATAATCCATGTTAAAA
TTCCACCTAACTTCATACTGTAGGAGTCACCAAAAATACTATATATATATATATATATATATATATATAT
ATATATATATATATATAATATTTTGTTCCCACATTCATTACTATGAAATACAGTTCAATTTCTATGATTT
CTCTGTCCTCCAAAGGTCAGTATTTTCTCTACAGACCCTTAGTTGAATGAATATTGTATTTCACTTCTTA
TTGTATATTCCTTGATAGGTGATTTTATAAATGTTCCTGAATGTGTACTCAAAAATATATATGCCATATA
AACTCATATATATATATATGCCATCAAAACTAGAAAAGATTGATGAATCTAAGAAGTGCATTCTGCCAGG
AACCAGATATTGATATTTCCTGAGAGACACAGCTAGAGCATATTAAATACAGAAGTGAATGTGTTCTTGT
AAATACAAAAATAAAAAATAAATTTTCTTTACCCTGCTAACTCTGGCACCAAAGTGTCTGAGATTCTCTG
CTAGATATCTTGGGAGAAACACCTCACTCCTCAGCTGCGCAATGTTTCATGCCACCGCACATTTTCCAAT
ACTCAAACCCTCACATAAAAAAACACACAACACAATACTCTTTGATCCAGTTGATTCGATATAATTGTCC
ATTTAAACATACAAACCAGGTACCATCCATTCCTTAGGAACATTAATAATGGCGTGTAATTACACAGAGC
AGAATCTTAAATTCACCTACCATGGCTTCTCACTCTGTCATCTTCCTTTCACTCTTTTTTTTCCTCTAGT
CTCCTCCTCTCCCTTCAAACTTCTCTCTCGCTCATTCTGCCTTCTCCTCCCATGATAACCCTCCTTCTAT
CTTGTACCTGCCACTCACATATACTTTACAAATTCAATGGGGTCGTGGTTCTGGTGAAGTAACCTTAGTT
CTGAGTACAGGACTATGCAGCTGACCTTGGGGCAGTGGAATTAGCATCAAACACAGATAACTTCAGGGCA
AACCACAACATGAACAATAGTGTCAAACCAGTGAACTGAAAACAGACTTATTGTTGGTAGATTTTGAGAA
AGGATTAGAAGAGGTGAAGGTGCTTTTAACCCTGTAAGAACAACAATGCCAATGAAACAGAGCTTTCTAG
TAGTAGACCAATATTCAAAGAATGTACATGAACAGACCTATGTCTCCAATTGCATATGTTGTAGAGGATG
GCCTTGTTGGGTAACAATGGAAATAGAACCCTTGGTCCTGCCTAGGTTTGACTCCCAGTTCAAGTGAATG
TCCAGGGGCAGAAAGAGGGGTTATAATGAAAAGCTTAAGGGGACTGGTAAGGGATATTATAGTCAGGAAA
CTGGGAAAGGAATTAATATTTTAAATGTAAATTTAGAAATATCCAATTAAAAAAGCAATAAAATTTGTTA
AAAATTAAAAAAAATATGAAAGAAATAAAAGAAAAGAAATCTTCCGGTTAATCACAACTATTGACTCAGA
ATTTTAAGGGGTTACTGTCAGGTAATGGTATTCAGAGTAATACTAGTGGAAAGACTGATATGATGAAGTC
TCATCTAGAAGCACTTGTTCCTCGCAGATATCAGTGACAGACACAAACTACATTATTAGAATTCAATGCA
TGGAGGAGTTTTCTCTGTGCTGAGGACACAATACTTGCCTTATCTTTCTTCCTTAGGACGTTTTCCTTCA
AGGTAAAACGATAAAAGCTATGATCTCTCAGGAAAAATTATAGTGCCCTTCGCAACACCTGGGTTTTGGG
ATAAAGAAATGAATTATATAAAATATCTGACTTCCAAGAAAAATAACAAGTTATTTTTCAGATCTTCTGA
GAAGCATGTCAGATGCTTCTGAGAGACTCCCAGCTCCTGATTCCATATGTGGAATCTCAGATCAAGGCTA
TATCTTCAGTGAACCTACTCGACCTCTACCCAAGACTCAAGGACCTTTCCCACTGACCACGTATTTCTTC
CCTTTTTATACCAAGACAGAAAGCCAGCTTCATATTCCCCATGTCTGATCACTTCATCCTCTGTTTCTCC
CTCCCAAATTGCTGTATACAATGCATTAAAGGACAATTAATAAACCCTAGATGTACTGAAGGGATATCTG
AGAGTCAGTTGCAGTCAGGACAACACTTGTGACATCACAGAAGAAGCTCGGGTTCCAGGATACAAGAGAT
TTTTCAGGGTGGGCCTAATGATGATGTCACTGAGAACTGCCGTAGACTACCTGCTGTACAGATTTCCTTA
CATTGACCAGATTTGAGGGTGACACTTTCAGAAGAGTCTCCTGTTTAAGAGTGGAAACCTTTACATACTA
AATCTCTCTAAAGGTAGAGACTTCTCTTTGTTTCATTAGGGGTTACCTGCTCTCAATGGACAAAGTTAGT
TAGGGGTTTAGCATGGCTAGAAAAGATTTAGCAACAAAGAGTGAAGGAGATTCTTATAGATAATATTTTA
TTTCCAGGTTCATTCCTGTGACATAGAGTTCAATATCCCAGGTTTCCTCTATTTCCAAAGGCCAGTATAT
TGCCTACAGACCTTAATTGAATGAATATTGTATTTCACTTTCTCATTGTCCATTCCATGATAAGAGACTT
TAATAATATTCCTGTATGTGTACTTAAAACTTCTGTTTCCAATTTTATTTTCAGCAAAGCAAATGACATA
ATGACTATAGAATTCAGTTCTCTAGTCCTATTTGATATCAGTACTATACTATCTACTTTCCTGTGCTCCC
ATTTCTAGACTTGAGTGTTGGATGTTTTACAATGATTCTCACTGAAAGCCAAACATAAGATATTGGAGGA
TGGGCAGAAAGAAGGATGGCTTGAGGACCAGTGAAACCTCAACTTCAATAGGTTCATAATAACTTGAGGG
AGTCTATTTGGCACTGTCATTTCTGAACTCTACATTCTTGAACTACTTGCTCAGAATCCATGTCACAATT
CCACCTAACCACATAGCTGTAGGAGCCACAAAAGTATATATATATACATCAGCCACCAAAACTAGATAAT
ATTGATGTAGCTAAAAAGTGCCTTCTGCCAGCAACCTGATAAAGATATTTCCTGAGAGACACAGGTAGAT
CATGTCAACAACAGAAATTAATGCTAGTGGCAAATCATTGAACTGAAACAGACATCTTGTTAGCAGATTT
TGAGAAAGGAATTCAAGAGGTGAAGGAGCTTTCAATCCCATAAGAACAACAATGTCAATGACCCAGAGCT
TTCTGGTACTAGAACAATATTCAATGAATGTAGATGGACAGAGCTATGGCTCAAACTGCATGTGGCAGAG
GATGACCTTGTTCATCACGAATGGAAGCAGAAGCTATTGGCCCACTCTAGGTTTGTCTCCCAGTTCAAGG
GAATGTGAATGCACAGTCAGAGGGGTTAAAGAAGAAGGGGAAGGATATGGGTAGGAATCTTATGGGCAGT
TAAATGGGAAACAAAATAACATTAAATGTTAATATAGAAACATCAAGTTAAAAAAAGCAATACAAATAAA
GCTAAAACATAAAAAAATGAAAGGAATAAACGAAGAGAAAACTGACAGCTAATCATACCTAGTGACTCAG
AGAAGTAAAGTGGTAATCAGTGGAAATATTAGTGGAAAGACTGAGATGATGAAATCTCAACTAATAGCAC
TGCTGCTTCCCAGACTGCACTATAGATATCCAAAACATGGAGGAATTTACTCTGAGCTAGGGACACAATA
CCTGTCTCTCCCTTTTTCCTTAGGACATTTTTCTTCTTATCAAAAAGAGTAAAGGTCATGAGCTCTCAGG
AAAACAACTGTGCCCTTCCCAACACTTGACTTTTGGAATAAAGAAATTAATGATATAAACTCTCTGATTT
CCAGGAACCATAAAATCAGGGAAGTCCAGATTCTTCTGAGAGCATCCCATCTCCTGATTCCCATAGGTGG
GAGGCTCAGAAAAAGGCTATCTCTTTAGCATTCCCACTAAATCACTACCAAGTACTCACTGAGCTATACC
GAGGACCATGTATTCCTTCCTTTTTTATACCAAGACAGATGGCCAGCTTCCTTCGTTCTCCCCATATCTG
ATCTTTTCATCTCCTTTATTCTCCCTTCCAAATGGCTGTTTACTCTGAATTAGAGGCCAATTAGTAAGTA
CTAGAGGTACTGAAGGAATATATGAGAGGCAATTGCAGTCACGACAACACTTGTGACAACACAGAAGAAG
ATAGGGATCTCCAGGTTGCAAGATATTTTTCAGGCAGGTCCTAATGATGATGTCTCTGAGAACTGCCATG
GCCTACCTGCTGAACAGATTTCCTTACATTGACCAGATTTGAGAGTGCCTTTTCCAGGTATCTCTCCTGT
AACACAGGGGAAACCATTATGTATTCCATCTCCAAACCTAGTGAGTTTTTTTCCTTCATTAATGGTTTCA
TGCTCTGAATGGAGAAAGTTAATCAGGCATTTGGCATGGGTAGAAAAGGTCTAGAAACATGGAGTGGAGG
AGTTTATTCTGGATAATAATTCTATTCCAAGGTCCATTCCTGTGACATACACTTCAATTTCCTAAGTTTT
CTTTGTTTCCCAAAGGCCAGTATTTTCCCTCCAGACCTTTAATTGATTGAGTATTGTATTTCATTTTCGT
ATTGTACTTTCCTTATAGGAGACTTTATATATATATATATATATATATATATATATATATATATATATAT
ATGTATATTCCAGATTGTGTACACAAAAATTCTGTTTTGCAATTCCATTTTTGCAATTAATAAGCAACAA
AGCATGCCAATATATAGAGTGAATATAACAGTGTAAATATTGTATACCTACTTGAAATGATGAAGTCCAA
AATCCTTATTTTATCCAAAAATTAGGAGGCAGCATTAAAGCAAAAAGGACATCATAGATTATAGAATGTG
GATGTCTAGTCCCATTAGATGTCAGTTCTATAATATCTACCTTCCTGTTCCTGGGCCAAACTTAAGGTTT
TTGGAGGTTTTACCATAATTCTTTATTCAGGCCAAACACAAGACTCAGGAGGATGGGCAGGAAGAAGAAT
GTCTTGATGTCCAGAGATACCTCAACTTCAATAGGTTCAAAAATAACAGGAGGGAGTCTGATTGGCATTG
GCCTTTGCTAATTCTACATTTTTGAACTAGTTGCACAGAATCTATCCTAAAATTCCAACTAACCACATAG
CTGTAGGAGCCACCAAATATATACATAAATACATATATACATATATACATATATATATATATGTGTGTGT
GTGTATGTATATGTATATATGTATAAGTATGTATATGTATATATATATATGATAGAGATAGATAGATAGA
TAGATAGATAGATAGATAGAGAGATCTGCCACAAACTACATAAGATTGATGATGCTAAGAAGTGCATTCT
GCCAGGAAACAGATATAGATCTTTCCTGAGAGACACAGGTAGAGCATGCCAATTATAGAAATGAAGGTTA
TTGGCAGACCAGTGGAATGTAAACGAATCTATTGTTAGTAAATTTGGAGAAAGGATTACCAGAAGTGAAT
GGGCTTTCAATACCATAACAACAACAGTACCAATGACCCATAGCTTTCTGGTACTAAAACAATATTCAAA
GACTGTACATAGACCGAACTATGGCTGCAGCTGCATATGTAGCCTTGTTGGACATCAATGGGAGGAGAAG
CTCTTAACCTACCAAAGCTAGTACCCCAGTGTAGGGGAATGTCAGGGTGTGCTGGGAAAGGGAGTGGTTG
GTGAGGGGGAACACCTTTATAGAAGAACTGGTGGGGAAAGTGATTGGACTCTTATGACCGGAAAACTGGG
AAAGTGAATAATATTTGAAATGTAAACAAAAATATCTAATATTTATAAAAGAAAAAATAAAAGTTTAACA
AGCTGAACAGCCAAAGTGAGGAGTCTCAATCCCACTAGAGAGGGTGAAGAAATGAACCTCAGGAGGGAAG
AGTGAGGGACCTTGGTGAGAAAGGAGACAGTAAGGGAAAGATGGGAACATGGTCAGTTATTGGCGGGGAG
TAAGACTGAAACCCTGACTTTCAGTAGAATGAATGGAAACAGGCAATCTCAGGAGCTAAAATGTTGGAGG
TAGTTGGTGGCTCTAGAATATTCTAGAGACCTGAGAGGTATGAGACTATCAGGACTCAGTAAAATGCCGG
GAGTGTGTAGAGGGACCTTGTAGAGACTACTTCCATGTGGAAGAGAGAGCATGGGTCTTTTTAGTGGGGA
ATTGAGTCCATTGAAGTTGAGAGATATTAAGGATTAGTGATGGTCACTTTCTCTTATTTTCATAATTGGA
GGTTAGTTTATGCTTGTGTGCTTCTGTTTCTTTTGTTGTAAAGATTAATTTCTTGCTTAACTATGATTTT
ACTTGCCTCCTTGTGTTGGGGCTTGCCAGTTAGTGTCCTTTTTATTAATGGATATGCAGAAAAATATTTT
ATATCTGAAAAATTCCATGTCTTCTAAAACATCTAAAAATCAATCTGACTCTCAAACTCTTCCTGGGAAA
CATTTACCATCAGTCATGCAATCCCCAGGACCATCAAAATCTAAAAAGGGGTATCTAGAAACTTAACCAT
CGGCCCAAAGGTCTTTAGGATGTTCAGCAATTTCTCCAAGAGCTTGGTGCACCTAGAGAACAAAAGAACT
AAAGCCATCTTCCCAGGGTGTTTTCCCAAGAACCACATATTTCTTCTTTCCTTTTATACCAAGACAGAAT
GTCAGCTTCCTTTTCCACATCTCTGATCTCTTCATCCTATTTGTTCTCCCTCCAAAATGGCTCTTTACTC
TGAATTATAGGCCAATTAGCAAACCATAGATATAAGGAATAAATATCTGTGAGGCATTTGCTGTCAAGAC
GACACTTGTGACATCACAGAAGAAGCTAGGGCTCTCCAGGATACAAGAGCTTTTTCAGGCATTGCCTAAT
GATGATGTCACTTAGAACTGACATGGCTACCTTCTGAACAGCTTTCCTTACATTGACCAGATTCAAGGGT
GTCCTTTCCAGGCGTGTCTCCTGTGACACAGTAGAAACTTTTATTTGCTACATCTCTTTAAAGTTACAGA
CTTCTCTCTGCTTCATTAGTGGTTACATGATCTGAATGGAGAAAGCTAGTCAAGGGCTTAGAAAGATCTA
GGAACTCAGAGAGAAGGAGATTCTTCTGGAGATTAATTTTATTCCCAGGTCCAATCCCGTGACATAAAGT
TCAATTCCCAAGGTGTTCTCTGTTTCCCAGGTGCCAGTATTTTCCCTACAGACCTTTAATTGAGTGAAAA
TTGTCCTACATTTTTTGATTTTACATTCATTGATAGGGGACATTATATATGTTCCTGCATGTGTACTCAA
AATTTTCATTTTTCCAATTCGATTTTTTGCAATAAATTTGGCTACAAATTGGGCCCAGTTATAGAGTGAA
TATAACAGTGTAAATATTGTGTACCTTTTTCAAATGTTGAACTTCCAAATACTTATTTTGTCCATAAATT
ACCAGACATCAGTTAAGCAAAGGACAACATGGACTATAGAATGCGGTTTTGTAGTTCTTTTAGATCAATT
CATTAATATTGACCTGCCTGTGGTCCCAGGGCAAGACTTGAGGGTTTTGGATGTATTAACACGATTCTTT
CTTCAGGCCAAACATCAGTTTCTGGGGGATGGTCAGCAAGAAGATTGGCTTGAGGTCCAGTGAAACCTCA
ACTTCCGTAGGTTATAAGAACAGGAGGGAGTATATTTGGCATTGTCATTTGTGAATCCTATATTCTTGAC
CTAGTTACACAGAATCTAAGTATATCTTCCATCAAAATTCTTAGTAGTAGAAACCACCAAAAGTATATAT
ATATATATATATATATATATATATATATATATATATATATATATATCCGGCACCAAAACTAGATGGATTG
TTGAAGCTAAGAAGAGAATGCTGCCAGCAACTGGACATAGATCTTTACTGAGAGACACAGCTAGATCATG
TCAAATACAGAAGTGAGTGCTAGTGGAAAACCAGAGAACTGAAAATGGACCTCATGTTTGTAGATGTTTA
GAAAAGATTACAAGAACTGAATGGACTTTCAACCCCATAAGAACAACAATTCAACTAAGCAGAGCTTTCT
GGTACTAAACCAATATTCAAAGACTGTGTACGGACAGACCTATGGCTCCAACTGCATAGGTAGCAGAGGA
TGGCCTTGTTGGGCCGCAATGGAAGGAGAAGCCCTTCCTCCTCCTTAGGTTTGACTACAAGTTCAAGGGA
ATGTCAACGTGCAGTAACGGGGGTTATAGAAGTAGGTTAGTGGGACTGCTTAGGAATCTCATGGACAGGA
ACCTGGGAAATAATATTTGAAATGTAAATATAAAAATATCCAATTAGAAAAGCAATAAATATTGCTAAAA
AATAAAAAGAGAGAGAAAAAGAAAAGGTAACTGCAAGCAAATCACACCTATTGACTCAGAAATCTAAAGT
GTAACTTTCAGGGAATGGTAGTCAGAGTAATACTAGTGGAAAGACTGAGATGGTGAAGTCTCAAATAGAA
GCACTTCTCTCTCCCAGATATCACTGTCAAACACATACTGCACTATAAGAATCCAAAGCAAGGAGGAGTG
TCCTCTGAGCTGAGGACACAATACTTGTCTTTCCCTCCTTCCTTAGGACCTTTCTCTTCTCGGAAAAGTT
ATAAAAGCCATGAGCTCTCAGGAAACAACTGGGCCCTTTCCAATACCTGGCTTTTGGAATAAAGAAATTA
ATGATACAAACTCTCTGATTTCAAGGAGCAGGGAAGTCCAGATTTTTCTGGGAGACTCTCAGTTCTTAAG
TCCTATACATTGAAGGCTGAGATAGAGGATATCTCTTCAGCAAACCCACTCAACCCCTAACCAGGAAACA
CTGATCTTTCCAATGGACCAAGTGTTTCTTCCTTTTTTAGACAAATACAGAAGGCGAACTTCTTTCTCCC
CATCACTGTTCTTTTTACCCTCTTTCTTCTCACTCCCAAATGATTATTGACTCTGAATTAGAGACCAATT
AGTAAACCCTAGAGGTACTGAAGGAATATCTGAGAGGCAGTTGCAGACACAACAACACTTGTGACATCAC
AGAAGAATATAGGGATCTCCAGGATAGAAGAGATTTTTCAGGCATGGCCTAATGGTGATGTCACTTAGAG
CTGCATGGCCTACCTGCTAAACAGCTTTCTTTACATTGAAAAGATTCAAAAGTGGCTTTTCAAGGAGTTT
CTCCTGAGACACAGTGGGAAACTTTACTTACTACATCTCTCTAAAGCTAGATACTTCTCTTTGCTTAATT
AGTGGTTAAATTGTCTGAATGGAGAAAGTTAGTCAGGGACTTGGAATGGGGAGAAAAGGTCTAGGAACAT
GGAAGGGGAGATTCTTTGGATAATAATTTTATTCCCAGGTCCATTCCTGTGACATACACTTCAATTTCCC
AGGTTTTCTCTGTTTCTCTAAGGCAAATATTTTCCCTACAGACCTTCAATTGATGAAATATTGTATTAAT
ATTTTTTCTACATTCCTTGAGAGGGGAAATATATATTCCTGAATGTGTACTCAAAAATTGTTTTCCAATT
CAATTTTTTGCAATGATTTTTGCAAAAAAAGGAGCATAGGTACAGAGTGAGTAAAACAGTGTAAATATTG
TGTACCTACTTCAAATAGTAAACTCCCAAATCCTTATTTATTTCAAAAATTTTTCAGACATCAGTAAATC
AAAGGACCACATGGAGTAACAAATTTGTTTCTCTAGACCTTTTTGATATCAGTACTACAGTATCAACCTT
CCAGTGTCCCAGTGACAAATTTGAGGGTTTTGGATGCTTTTCCATGATTCATTCTTCAGGCCAAACAGAA
GATTCAGGAGGATGGGCAGGGAGAAGAATGACTGAAGTCCAGGGAACACTGTACTTCAGTAGTTTCATAA
GAAAAGGAGGGACTCTATTTGCCATTTTCATTTGTGTTTTCTACATTCTTTTTTTTTCTTTCAGAGCTGG
GGACCGAACACAGGTCCTTGGGCTTACTAGACAAGCGCTCTTCCACTGAGCCAAATCTCCTACCCGGCTT
CTACATTCTTGACCTAGTTGAGCAGAATCCATGTTAAAATTCGTCCTTACTTCCTCACTGCAGGAGCCAT
CGAACTGTATATATATATATATATATATATATATATATATATATATATATATATATATATATGAATGCCA
CAAAAACTTGATAATATTGATGAAGCTAAGAAGTGCATTCTGTCAGTAACCAGATATAGATCTTTCCTTA
GAAAAAATTCATAAATGAGTGCTAGTGGCAAACCAGTGAACTTAAAATGGACCTCTTGTTGGTAGATTTT
GGGGAAGTATTACAAGAGGTGAAGGGGCTTTAACCTCATATGAACAACAATGCAAATGAATCAGTGCTCT
CTGGTACTAAACCAATATTCAATGTAGGTACACAGACACAACTATGGCTGGTTAAGTCCTCCTTAAGCAT
CAATGGAAGGACAACCCATTTGTTCTTCCTGGGTTAGACTCACAGATCATTGGAACGTAAAGGGGCAGTT
TGGGGCATAATAGAACAAGAGCAGGAGCATGGTTAGGGACCTTATGGGCAGGAAACTGGGAAACGAAATA
ACATTTCAATATAAATATAGAAATATCCAATTAATAATAAGGAATAAAATATGGTAAAAAATAAAAAAAT
GAAAGAAATTAAAGAAAAGAGTACAATCAACTAATAACACCTATTGACTCAGAAATCTAAAAAGTCATTG
ACAGGGAATGGTAGGCAGAGAAATACTAGTGAAAAGACGGGGACAATGAAGTGGCGAATAGGATCACTTC
TCTCTCCCAGATAACAGGGTCAGACACAAACTGCACTAAATGAATCCAAATCATGGAGTAATTTACTGTG
AGCTGAGGACACAATACCTGCATTTTCCTCTTCCTTAGAAACTTTTTCATCTGTGACAAAAAGAATAAGT
GTCATGAGCACTCAGGTAAACAACTATTCCCTTCCTAACTCTTGAATTTTGTAAGAAATTAATGGTATAA
ACTCTCTGATGTCCAGGAACCATAACAAGCAGGGAAGTCCAGATGCTTCTGAGAGGCTCCCAACTACTAA
TACCCATATGTGGAAGGCTCAGGTCAAGGATATCTCTTCAGCGAATCCACTAAACACCTGCGCAGGACTC
ACCGAGCTTCCCTATAGACCACATATTTCTTACATTTTTTATACAAAGACAGAAGGGCAGCTTCCTCCTC
CCCATCTCTGATATCATCTTCCTCTTTGTTCTCCCTTGCAAATGGCTCTTTACTCTGAATTTGGAGCGAA
TTAGTAAACCCTAGAGGTACTGAAGGAATATCATCAATTCAATTGCAGTCAGGACAACACTCGTGACATC
ACAAAAGAAGCTAGGCCTAAGCAGGATAAAAGAGCTTTTTCAGGGAAGGCCTAATGATGATATCAGTGAG
AATTGCAATAGCCTACCTGCTGAACACCTTTCCTTACATTGACCAGATTCGAGTTTGCACTTTCCTGGTA
TGTCTCCTGTTACACAATAAAAACCTATACATAACCCATCTCTCTAAAGCTAGAGACTTCTCTCTGCTTC
ACTAGTGGTTACATGCTTTCAATGGAGAAAATTAGACAGGGACTTGGCATGGGTAGAAAAGATTTAGGAA
CATGGAGTGTAGGAGATAATTCTAGATAATATTTTTATTCCCAGTTTCATTCCTGTGATATACAGTTCAA
TTTTCTCTGTTTTCTCTGTCTGCCAAAGGCCAGTATTTTCCCTACAGACCTTTAATTGAATGAATATTGT
ATTTCAATTCCTTATGGTTAATTCCTTGACAGGGGATATTGTAAATATTCCTCAATGTGTACTCGATAAT
TCTGTTTTCCAATTCCATTTTCTGCAATGATTTTGGTCACAAAGGGTGCCCAGCTATAGAGTGAGCATAA
CAGTTTAAATACTGTGTACATCCTTTAAATGATAAACTCCCAAATCCTTATTTTAACAAAAAATTACCAG
ACATCAGGAAAGCAAAGGACATCATGGGTTATTGGATTTGGTTATCTAGTCCCATTTGATATCAGTACTA
CGCGATCTGTCTTCCAGTGTTCCCATATTCAGACTTGAGGGTTTAGGATGTTTTACCATGATTCTTTATT
AAAACCAAAAGTAAGATACCATATGATGGGCAGGAAAAAGAATGGCTTGAGGACCAGTTATACGACTACT
TCAATAGGTTCATAAAAACAGGGCGGAGTCTATTTGCATTGGCATTTTTTAGTTCTACATTCTTGACATA
GTTGGGCAAAATCCATTTGAACATTCCACTGGACGAAAGAGGTGTAAGACGCACCAAATCTATATTTGTA
CTCATCAGACAACCAAACTAGATAGGAATGATGAAGGTAAGAAGTGCATTCTGCCAGGAGCCAGATATAA
ATATTTACTGAGAGACACAGATGCAGCATGTCAAATACAGAAGTGAATGCTGGGACCAAACCAGAGATCT
GAAAACGGACCTCTTGTTGGTACATTTTGAAAAGATTCGAAAAGCTGAAGGTGCTTTCAACACTAGAAGA
ACAACAATGCCAGTGAACCAGCGCTTTCTCATAATAGACCAATATAAAAAGAAAGTACATGGACTAACCT
ATGCCTTCAAATGCATATGTGGCAGAAGATGGCCAATTTGGGCAACATTGGAAAGAGAAGCCCTTGTACT
CCCTACTTTGTCTCCCAGTTCAAGGGAATGCATTGCGGCAGAAAGGCTGATTTGAAAGAAGGAAATGGAA
TGCGTAGTAACCTTATGGGCAGGAAACTGGGAAAAGAAATAATATTTTAAAAGTAAGTATAGAAACATTC
AGTTAAAAAATCAAATTTTGGTAAAAAATAAAAAAAGAATGATATAAAAGAAAGAGAGTTGCCAAGTAAG
ACATATTCATGCAGAAATCTGAAGTGTTATTCAGAATAATACAAGTGGAAAGACTGAGATGATGAAGTCT
CAACTACAAGTACTTCCCTTTCCCAGATATCAGTGTCAGACACAAACTGCATTATAGGTATCCAAAGCAT
GGAGGAGTTTACTCAGAGCTAGATACTTCTTTTTCACTTCTTCCTTAGGACCTTTTATACTTGACAAAAA
GAATGAAGGTCATGATGCCTAATGATGATGTCACTGAAAACTCTCATGGACTACCTGATGAACAACTTTC
CTTACATTGACAAGATTCAAGTTTGCACTTTAATGGTATGTCTCCTGTGACACAGTGGAAACCATTATAT
ATTCCTTCTCTCTAATTCACTAGTGGTTCTCGCTGATTCACTAGTGGTTACATGCTGTGGCGCTTGACAT
GATTGAAAAAGATTTAGGAACATGGAGAGTAGGAGATTCTCCTAGATAATATTTTTATTCCTAGGTTCAT
TCTTGTGACATACAGTTGAATTTTCTAGGTTTTCTCTGTTTCCCAATGACCAGTATTTTCCCTACAGATG
TAAAATTGAATGAATATTGTATTTCAATTTCTTTTTTTTTATTAACTTGAGTATTTCTTGTATACATTTC
CAGTGTTAGTCCCTTTCCCGGTTTCCGGGTAACATCCCCCTCCCCCCTACCCTTCTTAATGGGTGCTCCC
CTTCCCATCCTCACCCCATTGCCGCCATCCCCCCAACAATCTAGTTCACTGGGGGTTCAATCTTAGCAGG
ACCCAGGGCTTCCCCTTCCACTGGTGCTCTTACCAGCTCTGGAAAAAAAAGAACTTAAATATCCTGTATT
TCAATTTCTTATTGTAAATTCCTTGTTAGGGGACTTTGTAAATATTTCTCAATACACACAAAAATTCTGT
TTCCAATACCATTTTCTGCAATGATATGGTCACAAATGGGGCCCAGCTATAGAGTAACTACAATAGTGTA
CATTCTGTGTACTTACCTTAAATGCTAATCTCCCAAATTCTTATTTTGTCGAAAAATTACCAGACATCAG
GAAAGCAAAGGACAACATGGACTATTGAATTCTGTTTCTTGTCCCATTTGATATCTGTACTACCCTATCT
AGCTTCCAATGTTCCCATGGCCAGACATGAGGGTTTAGGATGATTTACATGATTCTTTCTTCAGGCCAAA
CGTAAGATACCATATGATGTGCAGGGAAAAGGATGGCTTGAGGACCAGTTATACGTCTACTTCAGGGTTG
GGGATTTAGATCAGTGGTAGAGCGCTTGCCTAGCAATACAAGGCCCTGGGTTCAGTTCCCAGCTCCGAAA
AAAGGAGAAAAAATAAAGTTTACTTCAGTAGGTTCATAAAAACAGGGGGAGTCTCTTTGAAATTGTCATT
TTTGAATTCTATATTCTTGACATAGTTGTTCAGAATCCATGTTAACTTTCCAATTAACTTCATAGGTTTA
AGAGGCACCAAAGTACATATGTATACATCAGACAAAAAACCTAGATAAGATTGATGAAGGTAGGAAATAC
ATTCTGCAAGGAACTGGGTACAGATATTTACTGAGAGACACAGATACAGCATGTCAAATACAGAAGTGAA
TGCTAGTAGCAAACCAGTGATCTGAAAACGGACCTCTTGTTGGTAAATTTTGAAAAAGGATTAGAAGAGC
TGAAGGTGCTTTCAACCCCATAAGAACAACGATGCCAGTGAACCAGATCTTTTTAATACTAGACCAATGT
ACATAGAAAGTACATGGACTGACTTATGGATACAAATGCATATGTTGCAGAGGATGGCTTTTTTCGGCAA
CATTGGAAAGAGAAGCTCTTGTCATTCTTAGTTTGTCTCCCAGTTAAAGGCAATATCATGAAGCAGAAAG
GTTGGTTAGAGTAGAAGGAAATGGAAAAGTTAGCAATCTTATGTGCAGGAAACTGGGAAGGGAAATAATA
TTCAAAATGTATATATAGAAACATCTCGGAAATCTGAAGTGGTAGTCAGAGTAATAGTAGTGGAACGACT
GAGTTATTGAAGTCTCCACTAGAATCACTTCTCTCTCTCAAATATCAGTGTCAGACCCAAACTTCACTAT
AGGTATCCAAAGCATGGAGGAGTTTACCGTGAGTTAGGGACACAATACTTGTTTTTCCCTTCTTCCTTAG
GACCTTTTCTTCATGAAAAAAAGAGAGGAAGCCCCGGGTCCTGCTTAGATTGATCCCCCAGTGAACTAGA
TTGTTGGGGAGAGGGCTGCAATGGAGGAAGGATGGGGAGGGGAACACCCAAAAAGAAGAGGAGGGAGAGG
GGTTAGGGGGATGTTTGCCCGGAAACCGGGAAAGGGAATAACACTCGAAATGTATATAAGAAATAGTCAA
GTTAAAAAAAAAAGAAAAAAAAAGAAAAAAAGAAAAGAAAAAAAAGAAAAGAAGAGTAAAGGTCATGACC
TCTCAGGAAAACAACCGTGCCCTTCACAACACTTGGGTTTTGGAATAAAGGAATGAAGGATATAAACTCT
CTAATTTCCAGGAACCATAAGAACAGGGAAGTTCATTTGCTTCTGAGAGCCTCACAGTTCCTTAGTCCCT
TATGTAGAATGCTCAGATCAAGGCTATCTCTTCAGCGATACCACTCAACCCCTACCAAGGACTAACTGAG
TTTTCCAAAAGACCATGTATTTCTTCCCTGTTTTTTATACCAAGATAGAAGGCCAGCTTCCTCCCCATTT
TGTATCTCTTCATCCTCTTCATTCTTCCTCCGACACTAAGATTTACGGAACCAAAGAGGATAAACAAGGA
GAAAGGGCAAAGAAAAATGCTTGAATTTCACTCAGAAGAAGGAATAAACTAATTAGAGGAGGCAGATGGA
AGGAAAGGATTGGGTGCCTAAGGGGATGGGAAGGGAAATGTGGTTTGAGAATCATTTCTTGGGAGAGACG
AGCAAGAGGGAAAGAGGGCCAAGAGAATAAACTGAAATCAGTGATAGTCCAGGGTGGGTGCTATATCTAT
GATTTACCAGCAATCTGGGATGGGTGAGGCTACACTGGTGTCCATGAGGGTGACTTTAGCTGAGACTCGT
AACAGTGGGGATACAGATACTGAAATGATCACTTTCTGTAGCCACAGAGGACCCAAGGTGGAAGCATAAG
GACCGAAACCCAGCCCCAAAATTTTGACCCAGAAATTGCCCCCTCTATAGGAAACACAAGGACAGAGATG
GAAGAGGAAATGAGGGAATGGCCAAAGGATAAGTGGCCGGATGTGAGACTTATCCTATGAGCAAACCACA
AACACTGACATTATTAATGGTCCTTTCTTATGTTTGCATTTTATGTTTATTTTCCTCTGCGAGGCTCCAC
CAAGGGACGACTGACACTGAAGCAGACGCGGACGGTCAAATATCAGATGGAGCTCTGTGAGTCTCACTGA
AGAACTGAAGGAAGGACTGAGAGAGGTAGAGAAGCACAATGGTCACCACGTGGGTTCACTAAACCCGTTG
CCTGTCTGTGGATCCTGTTCTCCTACCCGGGCTGCGTTTTCAGGACCTGCTGGGAGACAATGAATCTAGT
CTTGCACAGACTTGATGTGCCCGAGGAGGGGATGTACCCAGAGTGGTCCTCTGCTCATTCAGTGTAGAAT
GGGAGAGGATAGGAGGAGGTACTATAAATGGTGGGAGCCTGGAGGAGTGTGGTTGACAGGGCAGCATTAA
GAATGTTACCTGGTGAATATGTACAAACACTTTAGCAAGGGGCAAAGGCATGACATCATGGGGACGGGGG
CATGGCATCATGGGGGTGGGGCATGACATCATAGGTTTGGGGCATGATATCATAGGGGTGGGTGAATGAC
ATCATAGTGGTCGAGGCATGATATCATGAAGCTTAAGAGAAAAATAGATGAAACTAGAAAAAAAAATCAG
CCCAAGAGGGAACTGAGACATAGAGACACAAACATGGAAGGCCTTTACCTATGCATAGTATCAGCTGTGC
GATTAATCATATTATATCTACAATCCACAAAGGCAGAGAGAACAAAGGAAAGGAGAAGGCCCGTGAGGGG
AAAAGCATAGACCTATCTGAAAGGAAAAGTTGAACAGATTCTGTGAGTGAGTGAGGGCGACTGAGGACAG
AAGCGGAGGGTCAGCGGGGAAGATGGAGGGATAGCGCGGTGCATAGAGAAACAGCCAGAAATAGGGAACA
TACGAGTTAATGTGGAAACTCGATGAAAACACTGATTAATTCATGGTGTCTAGAGGGCCACGTTCCTGAG
GATTTAATCTGACAGAGAATGCAGAGTACGAACCTGCAATCCTTTGAAATCGAGCAAGTAGGACTTCAGG
GTCGGGGATGGGGCACATTCAGTGGAGTCAATTTCTGAGGAGGTAAAATGGAGATCCCTGAACAACAGAC
TGATGCTGGGAAAGAGATTATAAAGATATAGCAAATGAGGGCTTCCTGGTACCTTAAACCTGCAACTGAT
GTAAATGCACAGGAAAACCCTTCCTGCACTCTAAGGTTTGGTTAGCCGTTGTTCACCCTGAGAAATTATA
CAAACAATGATAGTGTGTCCCTGAATACCTTCTAACAGAGCTGTGACACTGAAATCATTGGAAGAAACCA
TAATTCACTTTCACGCAGACCAATCTTCTGCTGGCTGAATGTTTCCTGGGTCCACTCCATCCTTTCACAC
CTGTTGTGCACCTGGACACTCTAGGAAGGAGACAAGAGATGAGTGTATGTCTGTGTGTGTGTTTGTTTGT
ATGTGTGTTTGTGTGTGTGTGTGTGTGTATCTGTATATTGGTTATCGTCTGTGTGTCTGTATTTGTGTAT
ATGTGTGTGTATGTGTGTGTGTGTCTCTGTGTGTGTCTGTATGTGTTTTTGTGTCTCTCTATGTGTGTAT
ATGAGTATGTGTCTGTGTGTTTGTGTATGTGTGTGTGTGTCTGTGTCTGTGTGTTTGTCTGTGTCTGTCT
GTGTCTGTGTGTATGTCAGTTTGTCTGTCTATGTCTTTTACTGTGTTTCTCTGTGTATCTGTGTGCGTTA
CATGTGTGTGTGTGTGTTTGTGTGTGTGTGTGTGTGTGTGTCCGTCATGCATAAGCTAACCATCCTCACA
CAGACTGTCTGGATTGCTTTTATATTAAGGAGGTTGGCGAATGTTTCTCTTGTCCTAAAAGACCACTCTG
GTTCTCAACTCTCTCTGTGAAGCCATGACAGGTTGAGTAATTTTCATGTGTGAGGAGTCTGTCCTATTGA
AACTTGCTTTCTTGGATACAATATCACTTGAAAAACACATCTCAACATTTACTATCCTTATTCCGTGATC
CCTTGAGGGGATTATTCCATTATTATTATTATTATTATTATTATTATTATTATTATTATTATTATTATTA
TTATTACAGGATTATTCCATCATATTGCTCTCTGCATTGTTACCAGTGTGCTAAAGTTCATTGACGTTAG
GAAGAAAGATTTTGTTTCAAATGGGTCACATTGGATGGCCATGTCTTTGTTCTTGGAACTGAAAGATTTA
TTTGCATGCTCCCAGGATCAAATATATTAAAGTACAGAAAGTTCCTTGGTCCTCTACATGAGAGTGACAC
CAAATTATGGAGGAGTAAGACAGTTTTCACAATGTTTCAGGCTTTGGGGATTGGTAGACATTACATAGCC
ATCTTTTTATTCAAAGCAAGAATAGTCAAAATTATTAATAGAAGGCAGAAAATTTTAACAACATATTTTT
GCTGGCTAATTTAAATTCCTGTATTGTATCTCTAAAGCATTATACATTCTCTCTCAGGTTCTTCTTGAAA
TTGTTTGAAGAAGTGAAAACTGGTATGTGTTTATTTGTTCACATTCATAAAGCATGGCCATTGCTCTAGT
GATGGACAGATGGCACAACTTTTAAGAGGCAAACTGACTTTCTTCCCAAAGAAATAAATCTTCAACTTCA
TGGAGGCAGTTTCATTCTTAGGTACAAATGTTTAAAAATCCCTGAGAATGCTTCCTACAGCTATCATTTC
CTGTATATTGTAATATCCTCGGAAATGGGTTTTCTCTTTGCATTTTGTTTCAAGTATTAAGATCTACAAG
AAAGTTTTGATTGCGTGTATCATTTGGAGATGTGGTCTTTTTTTCTTTCCTATAGATGGATTCTGGGTTG
TAGACTCTCAGGCATTTTATGATCCATCTCTCACAATAGGGGCTGCAAATGACATGACTCTTCATCAGGA
ATAAAGGAAAGAAGACAGGTAAAGTAATAGAGAACTCCCTGATGTATTTATCGCCTCTGAGTCTGAGATG
ACTGTTGTCATTAACTTGTATATATAAACTTTAACTTTGAAACAAAGTACACTCCCATGAGTTTCAGCCT
TTGTACTTTTCATTGTGTAAATATTTGCAATAAAGATAGCATTAAAAGTAATAAAGTTGTGTGATGTGTA
TAACTCTTTTAACAGTTTCTCTTGTATAACTTAATAGAATATATAAATGCTTTTCCTTCATGGTAAATGT
AATGAAGACAATGTCTCTTCTAACAATATATGTAGTAATTTTGACCTCTATAAAATTTAATATGTGCATA
ACTTGCCTAAACATCCACCGCAAATACTTATGGGATACTTTCTATACTTACTCAGTGTTTTTTCCTAAAT
ATTGTGTTAAAATGCATTTAGCAGAATAGATATTGTGGTGGATGCAGGGAGGAAGGAAACTGAATGGGAC
GGGAAGTAGAGAAAGTAATGGGTAGGAGGAAATAGGTATAGTGGTTTTGCAGGAATTAGGTATAGTGGGT
TTGGAGGAATTAGGTATAGTGAATCCATGGAAAAGGGAATGGAAAACACAAGTGTTGGGTGGGCATCTCT
AGGAAGTGCCAGAGACCTGGGAAAGGCAAATCCCCAGGGTTCTATTGATGTGACTCTAGCACTGGGGATA
CAGATCCTTAATATGCCACTTCTGTAGACAGGCATGACTCCCAGTGGTGTGACAAGGAAAAAAAAAACAC
CCACAGAACCTTCAATCCAACATGAACACAGCCTACAACATCTTCAGAGACAAAGATAGATACAGCAGAC
ATGGAAGGAACATTCAACCAATGATTAGCACAGATTGAGACCTACCCCATGGGCAAGCACTGATCCCTGA
CACATTAAAGATACTCTATCATGCTTACAGACAGATTCCTAGCATAACTGTCCTCTGAGTGACTCCACCC
AACAGCTGAGAGAAAGAAGTGTAAAGATTCACCACCAAACATTTGCTGGAGCTTGGGGAGTCTTTAAAAA
AAATAAAAAACAGGTGAAGAATTGATGCCCAGTTGATATGAGCAACTCAACAGAAAGACCAATAGAGTCA
ACTCACCGGGACTCTTGGGGATTGCCAAAGACTGAACCACCAACCAGAGAGTGAACATGGTCTGACATTG
AGCCCCCAGAACATAGGTAGGAAATGTGTAGCTTTGTCTTTTCACGGGTTTTCCCGACAATGCGTGTTGG
CGTACCTGGAAGATGGAGCACCGATATTGGGATGTAAAGTGAGTAAATAAATAAATGAATTTTAAAGGCA
CATATATCCCATTTTACAGACAACATGTTTTGGGAAAGCCCAATTCTAGTTGTTTGGTACCCACATGAAG
ACAAAGCCTATGGAGTGCCATGCCCTTAGAGTCCATAATTCTTTTCATTCTCTTCTTCCATCAGAGTCCC
CGAGCTCCACCTGTGGTTTTGCTAGTGGATGTCTGCTTCTGTCTGAGTCAGCAGCTTAGTGGAGTCTCTC
AGAGGGAAGCCATGATAGTCTCCTTTCTCCAAGCATAATAGAGTGTCTTTAATAGTGTCACGGATTGGTG
CTCATCCATGGGGTGGGCCTTAATCTGCACTAACCATTGGATGATCATTCCTCACTCTGTGCTCTATGCA
CGGCCCTTTCATTTCTTGTGGTCAGAATAAATTTTGGGTCAAAAGTTGGTGTCTCTATCACTCCATTTTG
TTTGCTCTCTGGCTACAGGAGATGACTGCTTCAGGTCCATATCACTGAGGCGTTGAGTCTCAGCTAAGGA
AACCCCCATTGATTCATGGGCATCTCTTACCCCAGCTCTCTGCCTTTCTGGATATTACCTCTACCTCCCC
ACCCCTATCCATCTAGGTTGCTGTGTCTGGCCTCAGAGTCAGATGATGTGATTACAGAGACTAGATATGC
AAGGTGAGGAGATACCCGAGGGTTCCCCTCCTGCTGAGAGGAGAAAGTGCTGGGGAAAGAATTGTGAGAG
GGGTGAATTGGGGGGGGCAGTGTGCAACATGTAAAGTGAATAAATAAACAAATGAATGTGAAAATAACTA
AATCTACTTGAAGATAAGAAGCAGGTGTGTGTGTGTGTGTGTGTATGTGTGTGTAAGAAAGTAAGTAAGT
ATGTAAGTAAACTTGAAGGTAAGAGCAGTAGTGCATGTGTCTCTGTGTGTGACTGTGTGTGTGATTCTGT
GTGTATGTGTGTTTGTGTGAATATATATATATATATACATATATATACATATATATACATATATATACAT
ATATATATATACATATATATATACATATATATATATTTATGAAGGTAAGAAGCAAGTGGATGTGTGTTTA
ACATTAAATTATCACATTTGAGAAAACAGTTGCCTATACAGAAGACAGGACACCTTAGGCACTATATTAA
CAAAGAAATGGTGTTTGCTGAAAATTAAGAAACGATTCGGTGATTAATAGTACTATCTGTTCTTCCAGAG
AATCCAGGACCGAACCCTAGCTCCCGAGTGAGAGTTCACAAGTGGCTGTAATTTCAGCATCACAGAATCT
CACAACCTCTTCAACCTCCTGGACATTACGCATGGATGTGTTGCACACGGGAAATAGCAGGTAAACCTCT
TACATTTGTACAACAAAAAATAGAAAACAGAAGAGCAGTTCCTGGTTCACATAATTTGATTTTGTTGAAT
ATTCATAGTGATAATCACAGTCAAAAAAACACTTTATTGATCAGTAATGCATTAAAAGTCACTAAAGTTA
ATGATCACATGAGTAGCTTAAAATCTATTTATTTAAAAATTTGCAATAAAAATTTGCAGTCATTAAATTA
ATATTTTATTAATACACAAATTAATAAACATTTATATTCTCATATAGAGCTGAAAATAATACTTCCACAT
ATTTGTTTGGCTTTTATAAATATTGCAGCTTCTAGTTAGTTTGTTGTTGGCTTTCGTAGGAGTTCATTTC
CAGGTATTAGCCCATAAACTCTATAAACTCATACAGAATATACTACAGGAACTTATGCCCTCTTGTGTTG
AATCCAGGAAGGTTGCTATCTGTTTTCCTTTTTGTCTGATCAATTTTCTCTATGTACATTACAAGGATAT
TTTTGTTCTTGGATTCTTCCAGTTTTGTCAAGCCGATAGCTGATAACTTGGGAATATTTAATTTTTGAAT
ATCATTTATGATGCTTTTTCCTGATATCTGCATTATCACTGTTGTAGATTTTCAAATGGATGGCCAAATG
AACAGGTATTCGGGGACTGAACATGCCTTATAACTACTGTTGTTTTGACTTTTTGAAAGAAGAAATCAGA
AAGGCATGGTGTTTTGGGTAAGGTACTCTGTGGGGGAAAACAGGAAGGAGGACAGAATTTGAGACATAAA
TAAATTAAATAAATAAATAAATACAAAAATAAAGCACAATTCAAACTATACAGGAAAATCGGATTTAATT
GACAGGAAACAGTGTGGTTTTACATCGAAACCTAATTACTAAATTTTATATACTTTAATCAATCTAATGA
CTAATTCTCAAAGAATTAGAAAATTGAAAAAAAATGTTAAAAGTAACTTTGTAGGTTTACCAAATCATAG
CAATAATGTTTCTAGAACTGTACACTTTCTATGAAATTATCCAATCCAGAAATCCAGTTGACATTTAGTT
ATTACATATCTTATGTCATTCTATTCTGTGATAATTCATTACTTTTTTTTATCTTCTGTGGCCACACCTT
TGAAGATAAATAATAAGTTTGCTAGAATATCTCTAAATTTGGATTTGCCTAGTGGTTTTTCTCTTTTAGG
TTGAGATTATACGTACTTGACACAGATACCAAAAAGTGTTTCTTGCTTTGCTTAACACAGTTAAACATTA
GGAGGATGCCTGTCATCTTAACAACACCCAATTATGGAGCAATGAAATTATTTTAAAATATTTTCCTCTC
ATAGTTAAAATATTTTAATATATTTTTCTTTTGTATTTCCTTTTAAAGTAATAGAAGTTAAAAGAGAATT
ACTCAATGCCTATGGAAAGACTGTGTGTCTCTTCAATACTTTATGCATTGCTTTCAACATCTCGTCATTT
TTTTACCAACATTTTGACCTGAGTTGTACTTACTGCATGTAAGTAGACTCAGAACAATGAGTCAGAGGAG
AATATAATTATTGTCTTTCTGTTTGGGTGACTCATGCCTAAAACAATACTGTAGTTTTAGTGTCATGGTT
ATTTTTTAAGACTTCCATATTTTCAGCACACTTAAATGGAATTTTATTTTTCTTTAATTATATTCATAAG
ACTCAATATTATAATTTTATATTATTTTATTTTCTTGTTAAATAGCAACCTGAATCTAATTATCTAACAC
TAGCTAACTTTTATATTTGCATTCTGTCACTTGTAAACCCACTTCAATTCCTGTATAATGTGTGCATGCT
TGCTTGTTTAAGTGTGTGTGTGTGTGTGTGTGTTTGTGTGTGTGTGTGTGTGTGTGTGTGTGTGTGTGTG
TGTTTACCTGAAATAATGTTGAGAATCATCTGGCTGAAATTCTTTTCCACCGCCCTATAGAAATCAAAAG
GTGGAGGAAAGACTACTCCTGTTCCAAAATTGTAGGCTCTGGGTGCCCAGAGCTGAAGTGTGGACTGACC
AAATGGTACAAAGAGCAGAGTCTAACAATTCAATGTCCTGAAAACTACTCAGCAGTTCCAGTCCAATGCA
ATAAATTTACATATACTGAGGAATATGGAATTGTAACATAACGAGCTGACATCATTTACAAACAATTTCT
GGAAGATTACCAAGTAGGTAAAAATAGATACAGAGAAATTTCAAGGTCCCTGAGACATCAGCATGCGGTT
TAAACACGGCCCAGATGAAAATGTTTAAGTAATAGACTAATCTACTAAAGTAATTTAATAGCAAGCATAC
TTTACAATTGTTTGAAATTAAGCATGATGGTGAATAAAGACAACACTCTAAAACAATGTTATGTTTCTTG
AAGTTTGTTTCAAGACATCAAGAAAGAGCACAGTGGTTTTGTTTTCTTTCTTTCACAGATGTTGCCCCTT
TTGGAAAGAGCACTTTGGGATCCTTAATTACCTATTTATTATCAGAACTTTCTTCAGACCCAGAGTTCTT
CTCAGTGGTGCCTTGACCTCTTGGTTCATTAAGCTATAAATGATAGAGTTCAGCATCGATACCACTGTGG
TATGGAAGATGACCAAGAATTTATCAACTCCTTGTGGGTGGTTAGATTAGGGTCTCAATTAGTTTTTTCC
CAACCCTGCAAGGCAACCTATTCCCCATGAAACAATTGCCAAAGGGGCACATACTCATGACACATTTGGG
TTGCATAGTGAAGCACGGCCATACAGTGGCCAAAGGCCATGGTTGCCAATAGGCAGCACTCAGTTATACC
AAAAAGTGTGAAGAACAACTTCTGTGTGGCACATCCCTCCTGAGAGATTCCTCAGATCTCACTTACACGG
CTCTCCATATCTTGGGTATGACAGAGCCAGTGTAATCAATTTCCAGGTTACATAAGTACGCCAGAAGAAG
TACATGGGGGTGTGTAGAGATGGAGTAGTATAGATAGCAAAGGCTATGAAAGCAGAATGAGGTAAAACAG
GAGGAAGCATTCTCCAGGAACCTAAAAGTTATTGGCAATTGCAAAACATTTTACAGACAAGCCCTTTTCC
TGCCACAAAGAGCAGTTGACACAATTGACACTCATCTGGAAGACAGAGCAGTAAGCCATTAGAAGGATTC
TTGCAGATGAGAGATATTGATTTTTTAACACTTGTAGACACTCAGTTACATCAGAGTCAAAGCCTTTCTC
TGTAATCACAAAAATCAAAGCATAGAAGTGATTTATTCTCACATATTTTCATATCTAATACTTTCCAAAG
TGTGCCAAGCATGGAGCCAAGTGTCCAAATATTTACAAAGCTGGTGCAAACTTGTAGTCCTGGCACTAAT
GAAGCTCAGGCAGAAGGTTTATCATGGGTCTGAGTTCAGTTTCACATGCTGTATAAGCAATCATTCAAAT
TAAGTACAAGAAAACCCTGACTGTATTTGAATTTTTTACCCATTCTTATCATTATGTAGTTTTCAATGTT
TTGCAGAAAAACAGATCAAACGAATCACTTCTATGCTTTCATGTTGCCACAGGTCATGTGTTTCACCATT
AGGTTACTTATAAACATGGCTAAGAAAAAAAGTATTCCTCTTAATTTTTCTTCTGTGTGAATAAGTTAAT
TTCCCAAATCACTTAAGTTGATCGGGTACGGAATGCTTGTCAGCTACATGGGTCATGAGCATTTGTGCAT
GTCTACCCACAAACACTTTAGATTTATCTTTCTGTACACTCTATTTTGGGGGAATTTCTCACCATAATAC
ATAATTTTCTTTTCTATTTGCTAATTGATCACTAGATTAATTTTCTCTTTCTGATAATGAAAAACACAGC
TCCCCAAAAAAACAGGAACAACAAAAAAAGAAAAACAATACATGGTTTTCTCATTGGGGCAAGGGATATA
GTCAGGTATAATAGCTTATTACATATATTATATTAGATCAGACCCATTCAAACAAAAGTTATAAAAATGT
AAGTGTAGAGAACATAGGATAGACTTAAAGCTCTGACAAATATGAAGGATGAGTGCTATTGTACATACTT
GATCATTCAGTGGACTCTGCTTTGTAGAAAAAATGCTGGAATGCATAGGATTCTATTGTGATGCATTTCA
CACTTTTTTGGTGTACTATAAATATTTCTCCACGTTAAATTAAAACAAACAAACAAACAAACAAAAACAA
ATAAACAACCTTACCACAGTCAGCACAGAATAATGATTACTTTTTCAATTTGAAATATTTCTAAAGCAAC
TTCTTTCATTAGTACGTTCAGTATTTGTATAGGTAGCTCTCTATTTAGAGAGTGAGGCCTTGCCTCTTCT
AGTTAAATTTCCAGAATATCAACTCAAGAAACAGAATGCTATATTTACATTTGAATTTGTGCAATAAAAA
TGATTCATGAGAAATCCTGAGGTTTCACAAAAAAACCTTACTAAAGCTAAAAGCACACATTGCACCTGAC
ATGATAATAGTAGGAGATTTCAGCAACCCACCCTGATTTTTGGAGAGATCTTGGAAACAAAAATTAAGCA
GAGATGTAGAGGAAGTAATAGAAGTTATGAACCAAATGGATTTAACAGATATTTAAAGAACATTCCATCC
TAAAATATAAGGATGTACATTCTTCTCATAACCTCAGGGAGCCTTCTTTAAAATTAAACACATAATCGGC
CCCTCAACAAACCTTAACAGATTCAGGAAGATAGATATAATCCCATGCATTCTATCAGATCACCACACAC
TAAGACTGGTCTTCAACAATAACGATAATAACAGAAAGCCCACATATACATTGAAGTTTAAAAATGCTTT
ACTCCATGACAACTTGGTCAAGGAAGAAATAAAGAAAGAAATTAAAGATTTCTTAGAAATTAATGAAAAT
GAAGATACAACATTCCCAAACATATGTGACATAATGAAAGCAGAGCTAAGAGGAAAACTTATAGACCTAA
GTGCTAGTGAAAAGAAACTGGAGAGAGCATATGTCAGGAGCTTGATAGCACATGTAAAAGCTCTAGAAAA
AAAAAAGAACTAATTAAAGCCAAGACGGGGAGAAAGCAGGAAATTATCAAACTCAGATCTGAAATCAAGG
AAGTAGAAATGAAAGGACGATACAAAGAATCAACAAAACCAGGAGCTGTTTCTTTAAGAAAAACAATAAG
ATAGATAAACACTTAGCCAAACTTATCAGAGGTCAAAGAGAATGTATCCAAATTATAAAAAAAATCAGAA
ATGAAAAGGGAGACATAACAACAGAATGTGAAGAAATAAAAAAAATCAGATTCTACTATAAAAAATCAGA
TTCTACTATAAAAGCCTATATTCAACAAAAGTGTAAAATATAGAGGAAATGGACAATTTTGTAGACAGAT
ACCAGGTAACAAAGTTAAATCAGGAAGAAATAAACTATCTAATTAACTCCATAACTCCTGAAGAAATAGA
AGCAGATATTAAAATCTCCCAACAAAACAAAGCCCAGGTCAAGATGGGTTTAGTCCAGAATTCTATCAGA
CCTTCTTAGAAGATCTCATACTAATATTGTCCAAATTATTCCACAAAATTGGAGAGACTGAGCACTATCA
CATTCCATATATGAATCCTCAATTACTTTTAAACCAAACCCCCACAAAAAATCATTACCGAAAGAGGACT
TCTGACCAATTTCCTTTATGAATATTGATGAAATAATACTCAATAAAATTCTTGCAAACCAAATCTAAGA
ATACATAAAAAAATCATCCAACAGGATCAAGTAGACTTGAACCCAGGGATGGAGGGATGGTTTAATATAT
AGGAAAATTCATAAATGTAATCCATCATGTAAACATACTCAAAGATAAGGAGCACATGATCATTTCATTA
GATGGTGAGAAAGCATTTGAAAAAAATTCAACAACCCTTGTGGATAAAAGTTCTGGAAAAATCACGAATT
GAAGGCTCATTTAAAACATAGTGGAAAAAATATACAGCAAACCTGTAGCTAACATCAAACTAAATGGAAA
GAAACATAAACCAATCCCACTAAAATCAGGGACTAGACAATCCTGCCCAACTCTCTTCCTACTTATTCAA
TACTGGACTCCATGTCATAGTCAGAGAATCCAGACAACAAAAAGGAGTCAGACGGATACAAATTGGAAGG
GAAGATATGAAAATATTACTATTTGCAGATGATAGGATAGTATATACTTAAGTAACCCCAAAAGTTCCAC
CAGAGAACTTCTTAACCTGATAAATAACTTCAGCAAAGTGTCAGGATATAAAATTAACTCAAACATACCA
GGAGCCTTACTCTCCTCAATGGATAAACAGGCTGAGAAAGAAAATAATGAAATCACATGCTCCACAAAAA
TTTCAAATAATATAAAATGTCTTGGTGTAAGTTTAACCAAGCAAGTAAATGATCTGTATGACAAGAAGTT
CAAATGTCTGAAGAAAGAAACTGAGGAAGATCTCAGAAGATAGATAGAGCTTCCATGCTCATGGATTGAC
AGGATTAATATAGTAAAGAAGACCATTTTGCCAAATGCAATGTACACATTCAATGCAATCTCCATCAAAA
TTCCTACTCACTTCTTTAATAGAGATAGAAAGAGCAATTTGCAAATTCATTCAGAATAAGAAAAAGCCAG
GATAGCTAAAACTATCCTCAACAATAAAAGAACTCCTGGGGGAATCATCACCCCTGGACCCAAGCAGTAT
TACAGAGCAATAGTGGTAAAAACTACATGGTATTGGTACAGAGTCAGATGGATAGACCAGTGTAATAGAA
TTGAAGACCCAGAAATGAACCCACATACCTATCATTTGATATTTGACAAAGGAGATAAAACCATCCAAAG
GAAAAACATAGCATTTTCCAAAAATAGTGCTGGTTCAACTAGAAGTCATCATGTAGAAGAATGCAAATTA
TCCCATTTTATGACCATGTACAAAGCTTAAGTACAAGTGAATCGAGGACCTACACATCAAACCAGATACA
CTCAAACTAACAGAAGAAAAGGTGGGGAAGAGTCTTGAACACATTGCCACTGGAGACAATTTGCTGAAAA
ATTACCATTAACTTATGCTCTAAGATCAAGAATTGACAAATAGGACCTCATAAACCAGCAAAATTTCTGT
AAGCCAAAAGACACTGTGATTAGGACAAAACTGTAACCAAAATATTGGGAAAAAATTTTTACCAATCCTA
TATCTGAGAGTGTTAATATCCAAAATATAAAATGAACTTCAGAAGTTAGACTCTAGAAAGCAAAAATATC
CTATTAAAAATGGGGTACAGTGAGTTAGAAAACATTCTCAGCTGAATGTTATCGAATGGCCAAGACACAA
CTAAATAAATATTCAACATACTTAGTCTTCAGGGAAATTCAAATCAAAAGAAATCTGAGAATCCACCTTA
CACGAGTCAGAATGGCTAACATATAAATCTCAGGTGACAGCAGATGCTGGCAAGGATATGGAGGAAGAGT
AAGACTCCTCCATTGTTGGTGGAATTGCAGACTGGTACAACCCTTTGGTAAATCAGTCTGAAGGTTCCTC
AGAATATTTGACATTCCATGAACTTAGGACCCAGCTATACCTCTCTTGGGCATATACCCAAAAGATGGTC
CAATGTACAACAGAGAAATATATTCAACTATGTTCATAGCAGTCTTATTTAAAATAGCCAGAATCTGAAA
AGAACCCAGATGCCCTTCAACAGAGGAATGGATACAGAAATGTGGTGCAACTACACTACAGAATATTACT
CAGCTATCAAAACAATGACTTCATGAAATTCATAGGCAAATGGAATGAACTAGAAAATATCATCCTGAGT
GAGATTCTTCAATCACGAAAAACACACTTGGATGCTTTCATTGATTAGTAGATATTATCCAAAAACCTTG
AATTACCCATCATGTAATACGCAGACCACATGAAACTCAAGAAGGATGAGTAAAATGCAGATGCTTCACT
CCTTCTTTAAAAGGGGAACCAAAATTCCCATGGGAGGGGATAAGGAGGGAAAGTTTATAACAGAAACTGA
AGGAACTGCCATTCAGTGCCTGGCCCATATATAGCCCATACATATAGAGCACCAAATGTAGATAAGATGG
ATGAAGCTAAGAAGTGCAGGCTGACAATGACTGGATATTGATCCCTCCTGAGAGACACAGCCAGAATATG
TCAAATACAGAGGCAATACATCACCAAACCACTGAACCAAGAATCAGACCCCAGTTGGAGGAATTAGAGA
AAGGATTGAAAGTCCTGAAGGGATTTGCAACCCCATAATAATGACAATGCTAACTAACCTGAGCTTCCAG
GGACCAAACCACAACAGAAAGACTATACATGGACTGTCCAATGGTTCCAACTGCATGTAGCAAAGGATGG
TCTTGCTGAAAAACAATTGAATGAGAAACACTTTTTTCTGACAAGGTTGGAATACTAGTGTAGGGGAAAG
TGGGGAGGTGTGGGGAGGCCGTGGGTGGAGATGTGTACTCCCTTATAGAAGGGTAGGGGGAAAGGTTAAG
GGGCTTATGGACTGGAAACCTGGAAAAGGGAATAACATTCGAAATGAAACAGGAAATATCCAACAAAGAG
ACAGAGAGAGAGAGAGAGAGAGAGAGAGAGAGAGAGAGAGAGAGAGAGAGAGAGAGAGAGGTGGAGGAGG
AGGAGGAGGAAGAGGAGGAAGAGGAGGAAGAGGAGGAAGAAGAGGAGGAAGAGGAGGAAGAGGAAGAAGA
GGAAGAGGAAGAAGAGGAGGAAGAGAAGGAAGCAGAAGAAGAAGGAGGAGGAGGGAGGAGGAGGAGGAGG
AGGGGAGGAGGAAGAGGAGGAGGAGGAGGAGGAATTGAAACAGAAAGAAAACTAAACTTCCATTCTTCCC
CATTCCCTCTCTTCCTCAGCTGTTGTTTAGGCAGTCATGTTAGTGAGATGCTATAAGTGTAATTTCTGGT
GTTACTTTGAGACACCATCTCATAGTAAACTTTAGTCTCTTACAATCTTCTTGCCCCTCTTCTGTAATGT
TCCTCAAACTTGAATCAAGTGACATTTTGTAGATAGAGCCATTGAGACTGGGCTTGAAATTTCTATCCTG
CATTTTGAATGGCTGAGATTTTTACTGTGATCTTTGTTACAGAGACTGTATTTAATTCTGTATATAAGGA
CACATGGCTTTGATTGTTTTTAGGTATGATACTGGCTTAAGTAAGTAAAGGGCTGTACATTCTCCCCCAT
AACCACAGCTTCAATAGCCTTATATATGTGGGTAAATTACCAGTACCATCCATGTTCATTGATCAGGACT
TAAGCAAAATTAGATAGCTGTTGGCTATCATCAAGCTATTTGTGCCACTGCACTGCCCTTATGGTTATCC
TGACATGTTGTTCATTTTGTTTTACAGGCATGATATTAACAATTACTTGAAAATGACAAGACTGGTGATT
GTAATTACATGATATACTAGAAATTTGACCTGTGCCTGGCACATCTTCTTGTATATGAATGTTGACTTTC
TGATAGGCAGAAGGATGTAAAAGTTAAATTTAGTCTTAACTAAAAAAAGGAAATTAAAATTTTCCTGCTA
TAGCACGTTTAATTAATTGAAGCAAAACAAAATCTATTTAGTTGATGTTGGGGAAATATCATTTAACAAT
ATAATCCTAAATCCTTTTAAGTCATTAAATGTCACAGATAGTTATTAGCTGTCATACTACGTAAAATTGG
CATCAGGATTGTGATGATGAAATATTCTCTGTTTTATGCAAATGCATAGTAATAATGAACAAAGTTATGT
ACCAAACTTCATGCTTCAGGTAACTAATTGCATGTATAAATTATATCTAAGATAATTTCATATTACCTAG
GTATCAAGTGCATAATAATTATGAGTAAATTATTAATTAAATATTAAAATAAGAATACTAGAGTTACCAA
ATGGACATGGAAAATAAAATATATTAGAATAATGAAATATATTTATTAAAAGCCAAATGATGAAAACATT
GTGTATATAAAAGCAGCCTGGAGCTATATGTCACCTTAAACTGTTATATTGTGTTCCCGTGAGGTGGTTT
AGCAGATAAAATTTCATGCAATAAAGAAGCAAGGACTTAATTTGATACCTACACGTAAATGTTTGGAAGA
CTCCTATATTTACTGCATGACCAGAAAACATAAAAGCTTACACAGAACATTAATAATGAGACTAATGAGA
ACAATTATAATAGGAAAAAGAAAAAAACAAAACTCTAGGAACATTTTAAAGAAATAATGTATTGACCTTA
AAATAGAAAATTCAACACATTTTCTTAGTACATTAACTACTCAAAGAAAAACTAAAAGGCTTTTACTTCA
TTCTATATGAAAGCAAAAACACAGCAAATGGATTGTGTAAAGAAAGAGAGAACTGCAAACTGTAAAATTA
ATACAGTCATTCCAGAGGAAAGAAACAGACACTAACCCAACGTTCTATAAGTAAACATTTGAAGGATTTA
GTGCATAATAATAACATATTTAATCGAACACATCTTACGATGATAAAGAAAAGAAAGCTGCAAAAATAAT
TCCTGAATGTATTCATATAAATTAAAATGTGGCAAGATGTCTCAAATTCATAGATACCCTGAAATACATC
ACACAATTATAAATAATTAGATTTTACTATGGAATAAGTAATGTAGTATTTGCTTAGTGTTTAAGAGCAC
TTACTGCTCTTAAGCGCAAACACGTTCAGTTTCCAACATCGATCAAGCCACTTCCAACCTGCTGTGAAAG
CAGCTCCAGGGGATCTGACATCTTCTGGTCTCACCAGGTGCCTGTGTTCATGTGCACAAATCTATACATA
GACATTCACACATAACATTCTATTAAAATAAAAAGATTCACATATTTATTTTCTGCACAATAGTAAGCCT
CCTACATATGCAAACACAATTGTTGCAATGTAATAAGAAAGGAGAAAATTCGCAAATAGGATGAAGAGTA
AATTTACCATTAATGCTTACACAGTTCAGTAAGCAAAAACACTAAACATCACGATTGAAATGCAATGTAG
ATGTTAAAAGAATCTAGCATTTGAATTTATGAGTGAAACTATTTATAATATATATATATATATATTCCTA
CCATTGTACACTCTCCTGGTCCCCTCCCACCGTTCCTCATCCCATTCCACCCCTTCTTTCCCTGACTCCA
AGAAGATGTTCCCCAGATCCTGCCAGGCACCATAATCCCTGTGGCCTCAATTCTCTCAAGGATTAGGCCA
GATCAGGCAGTCTGTACTCTATATGTGTTAGGGCATCACACCAGCTTGTGTATGCTGCCTGGTTGGTGGC
TCAGTGTTTGGGAGATCTCAGTGGTTGGGATTAGTTTAGAGTACTGGTCTTCCTACAGAGGTTGCCCTCT
GCTTCAACTTCATCAATCCTTCCCCTAATTCAACAACTGACAGAAGTCAGAGACTGATGCCGTTTTAAAA
TATATGTATCATTTAATTTTGAATGGTATACAATGGGTCCTTTCATATAAAAATGATGGCAATATGTACT
TATTATAGTCTTCTGAGATGGATATTTGACAGTATTTATACATGTATTACATTACTTAACAGCCTTGACA
ACATTCCAACAACGTGTTTTGTAATTCATAAAAAATATAATGTAAATAATTACCACTGAATACAGTGCCT
GAGTCAGTGTCCATGCTGATTTTCTGTAGCGAAGTTTAGTTAATGAAAATGAAAATAATCTGAATGCCAC
GATTAGATTATTATTTAAACAAACAATTATACTACCATTTGCTAAATGCATGGTGTTCCATGAAGAAATT
GTCCATGTACATGTATTCAAGATTTATTATTAAATGAAAAACAAATGACAGAATATTGCATTATGTAATC
AAACTTCCTAATCTGAAGATTTACATATATTCTATAATTGTGTCAATGTAGAGTAAACCTGCTACAAGAG
CATGGGAGGCAGTAGACAGAACACTGGGAGTTCTAGGTCAATTTGAGCTCCACAATGACACCCGATTTTA
AAAAACAAATAGATCAGATTTGAAAGAATGTCTGCCAAACTCTACTTAGTGTTTACATTTGGAAGTTTTA
AGAAACCAAGTTATTCTTTGACAATTCCATACATGACAGCACATGTATGGAAGCCCTCTACACTCCCAAT
CTCCTATCTGCCCCAACCAACATAACTTTTAGAACAAATCCCCTTAGCTCGTGCATGTATTTTATCTTTT
TGCTTCATGACCACCTGGATTTAACCTGAGCCTCTTCTGTGAACATGAGCATGAAGCTATACACGTAACT
ACTGGTAAGAAACCCGTGGCAACATCAATTTCTATTCTCCAGCACTGTGCTTAGTTCCTTTGAATAGGCA
GGATCAATATTATATAGAGTCTGTTCAGATAGATGTAACTATTGTGAGTTCCTGAGTGGCACAAATGTAT
CATGCTCAAAGGACAGCATCTCACAGATCTCCTTACCTACTAATTAGCCCTTGAAAGAGGCCAAGCCCTG
AATATCACTTTATCTCTAAACTGGAAGTTATCTCCAATGGATAATCATTTGAAAATGAAAACTTAGTTTT
CTCCAAGGGAATCTCACTGGTTACATAAACTAATTTAAGGGTAGACTGCATATAACGCACTAAAGGACCT
GAACATCATCTTTTGAGTATCCTAGTTTCATAATGGGTCAGGACTTTTTCTTCAGATTGTCTTTTTCTTT
TTGTTATTTGCTTATTTATTTATTAATCTTTACCCTGTTTGTTTTGTGTATATATTTTTCCTGGTTTTAT
GATTCCATGGAATTCCTGAGTGTGTGAATGGAACTCTGGGTCTCTCTGTCTGTACCTGATTCTTGTACCT
TGTATTGGCTCTTTTCTATCTGCTTGTTTTGTTCTACTCCAGCTCATTAATTTTCATTTTATTTTTATCC
CTTAGATGACTGTTTGTTTTCTAGTAAGAGTCAGAAGAATGTAGATACAGATGACAGGAGGGTAATAGAA
GAAGTGGGGGAATAGAGGGAAGGGAAATCATAATTCAAATATATTGAATGAAAAAGTCTAATTTTGAGAA
AAGAATTTTAAAAACATACTTTCTAGGACCTGTCTGCTCCATTTCACAAAGTTCTAACTAGTTTCATATC
AAAAGTTAATTAAAATATTTAAACCATTTCCAAGGCACAGAAAATTATTTGTTTAGAGCCAATCTGGAAC
TGCCACTATGGGAGTGAAGCTTCTGTAGAGTTGTAATAATGTAGTAGGAGATTCTTTAAATGCTTTCAGA
GACATCAATCCACTGATATTCATTGGGAGTTTCACATGATGGATGTTACAAATGTTGAATTGGAACATAT
ACATTTTCGATACTTCAGTTTTCATGAAACTCTTCAAGGTCAAATTAATAGTTGTATGGGATACAATCAT
GGCATAGGTGTGTTCCTTTGTAATGTTCAAAATTAAACCAAATAATACTAAAATATAATTAATACATCCT
ATGCCCATATCAACATGACAATTAAGAAATAGAAGTAGATGCGTATTAGTGGATAAAAGCTGTTTATGGA
GAGGCACTATTCTATTTCTGGGACAATTTCACTTCGTTGGTAGATGGGTTAAATCAAAGTCTGATAATGA
AGGCCTTGCTGTAAAAGACCATTATCTCACTAAGGGACTCTCAAACCCCGTTGTATAGGGCATTTCAATA
AATCATCTGAAGCAACTTTGGCAATGACTTTATAACATTAAAATGACTGTACAGGGCCTAGTGTTCATCA
ATAGATCTTCTTCAAGCAGAATACTTCTCATTTCATTCTTTGGTGAATCAAAATTGCAAATTCAATGTCA
TGTAAATTAGATGATGAAGATGATGATGATGTTGATGATGGTGGTGGTGGTGGTGGTAGTGGTGGTGGTG
GTGGTGGTGGTATTGGTGGTGGTGGTGGTAGTGGTGGTGGTGGTGGTGGTAGTGGTGAAGATGATGAAGA
AGAGGTCAAAAATGATCTTTTCGGACAGATAACAAAGCACATACTATTTTCAGTGTTTTTCCTTTCTTTA
GTGTGTCTAGCATCGACAGTGAGAAATAATCTATTGTAAGTGCTATGTTGGGAAGAGAGGTTTAAGCTCA
TCTATAGCCCACAAAACACCAGAAAAGAAAGCAAAATTTGTCATGAGAAATTTATATACATTCTCACAAG
AAATCCTTATCATAACCATAGCAATGAATCAATTTAATTTTGTGAGGCAGCAAATTGCCTTTCAGAGTTT
AGTTTATTAATATAAAGTGATCATGTACAGAGTTCAATTCCTCGCTGTCAGGACCAAAGCCCATGGATTT
TAGATCTTGATGTCCTAGGATTTTAAATATTAATGACATAATTGATGGCAATGCACAACCCTAAAAGTCT
TACCATATAAGTCACAAAGACACCATAATATATGCTGGGCATCAGGTTAGAACTTTTATGTTTAAATGTA
TTCCGAGTTTCAAAAAGTGAAATGGTTGAGTTTAAGAAAGGCCATTTTTCGGTTTGCATTTATATCTCCA
GTGTGCCGTTTGATTTTGGTGGATCATTACACAGTTTTTCATTTTATTTTATTTGAACAGGTGATATAAG
GTAACTGTACAGATTAATGAGCCTCAGTTTGATATATCCATATTGGAGACAGCATGCACTGACTAATGTA
ACTACCTTCTTACACTGACTTTTTTGCAATTTACTACAAGTTAGGATACTCTATTCTACTTTTAGGGAAA
AATGACTTACATAGGATATAAAAATCCATAATATATTTTCAGAACTGTTTTCTTATTTTGTAATTTTGAT
TTATTATTCACACATGTATATAATGTACCTTGATCACACCGATCATTAACTTGGTTCTACTCTCTCTGGA
TAAATTCCCTTTCTAGCTTCATGTTCTTTATATTTTCCTGTTTTATTTTCTTTATAATCCATTGGTTCAC
TGAGTACTGCCTGCTGGGATCTTCCCTAATTCATTGTCTTAATTGTGTACAAGACTTGTGCATTCTACTG
TAGATGCAGTGAGTCCATAATTCCAATAACTGTGTCATAACTAGATGTCATGATTACATCCTCTCTCCTC
AAGTTCTGTCTTCTCCTTTTCTGCAATGTTTCCCCAGCCTTATGCTCAGCTTTCTTCTTCTCACGGTCTT
AGCACTTATACCAGTTACACAGATCTACAGTAATTGCTGCCCAGTACACCTATACATTTCTCTGACCACA
GCCCATAAAAGCAGTAATGTATGGACAAAAACAATGAGAATTGGAACGCAGTTTGACAACATGGCCATTT
AGCAAAACAGGAGTAGTAGGATCCTCTCTGTGACCATGTGAGCCATGTGAAAACTGTCAATGTTTATAAC
ATGACATCTGACTTTCCTTCTATAGAAGAGGCTTCAAATTCAAACAAACAGCAGTTGCCCACTTTCATAA
GATTTAGATAATTGTCTTCATACTTCTGAATTTTCAACTTGCAAAATGATGTCTAGTTTCATCAATATCC
ATGCCAATGATAAAATTTTGCTATTTGATGATTAAATAAAGGTCTAGTGCCTATATAATTTATTTTTCCA
ATTTTGTAACATGGATATTGTGAACAGTGAGAAGGTAAAGACATTTATGGAGTTATAACTGAAATAGACA
GATTCCATCAACGACATATTCTTTCGGTGGTACTATTGAATCACAAATAATTTCACTGTCATTTGTATTT
GTACTTCACCAACGATTTGTGAGTTTAGTATTTAGTATTTTTCATGTAATTTTTGCTAATTACTGTGCCA
TTATTTTAAGCATTTATTCAAATATATAGCATATTTAATTCCATTACTTTATTTCTGATGAATAAGGTAT
TTTGTGTCTTATAGATATGATCCATGTCATATAAAGAGCCAGTAAAGTTTTCTTTTCTCCATCGTTATTA
ACTTAGTATCTCTTAATGACACTAAATTGTGTAGATATGCCATATTTCCTGTATCCATTCCTCTGTTGAA
AAGCTTCTAGGCTCTTTCCACCTTCTGGCTATAATAAATGAGGCTGCTATGAACATAGTGGAGCATGTGT
CTTTGTTATATGTTGGGGCATCTTTTGGGTATATGCCCAAGAGAGGAGTAGCTGGGACTTCAGATAACTC
TATGTCCAATTTTCTGAGGAACATCAAGACAGATTTTAAGAATGGTTGTACCAGTCTGCAATCCAACCAA
CAATGGAGGGGTGTTCCTTTTTCTCCACATCCTCACCAGCATGTGGCCTGATTTTTGCTGTCACATGAGT
TTTTGATCTTAGCCTTTCTGATTGGTGTGAGGTGAAATCTCAAGGTTGTTTTGGTTTGCATTTCCCTTAT
GACTATAGATGTTGAACAGTTCTTTAAGTGTTTCACTGCCATTCGATTGTGAATTCTTTGTTTGGCTCTG
AACCCCATTTTTCAATATGGTTATTTGTCTCCCTGTAGTCTAACTTCATGATTTCTTTGTATATTTTGGA
TATTGGCCCTCTATCTGTTTTAGGATTGGTAAAGATCTTTTCCCAATCTGTTGGTTGCCACTTTGTCCTA
ACAACAGTGTCCTCTGCCATACAGAAGCTCTGGAGTTTTGTGAGTTAGCATTTGTTGATTCTTGATCTTA
GAGCATGAGCCATTCCTGTTTTGTTAAGGAAATTTTCTCCACTGGCCATGTGTTCTAGATGCTTTCCCAC
TTTTTCTTTTGTTAGTATGCGTTTACCTGGTTTGATGTGGAGGTCCTTGATCCAGTTGTACTTCAGCTTT
CTACCGGGCAGTAAGAATGGATGCATTTGCCTTCTTCTACATGCTGACCTCCAGTTGAACCAGCACCATT
TGCTGAAAATGCTCTTTTTTTCCCATTGTATGGTTTTGTCTCCTTTCTCAAAAATTAAGTGACCAAGGGT
GTATGGGTTCATTTCTGGGTCTTCAGTTCTATTCCACTGGTTTATTTGCTGATTCTGTCTCAATATCATA
CAGTTTTTTTTTTTTTTTTTAATCACCGTTGCTCTGTAATACTTCTTAAGTACAGGAATTGTGATTCCTA
GGAAAGTCCTTTTATTGTTGGGGACAGTTTTAGCTATTATGTGTTTTTTGTTATTCAAAATGAATTTATG
AATTGTTCTGTCTAACTCTATGAATAATTGGATTTGAATTTTGATGGGGTTGGAATGAATCTGTAGGTTG
CTCTTGGTGCAATGGCCGTTTCTACTATATTAATCCTGGCAGTCCATGGAAATAGGAGATCTTTCCATCT
TCTGAAATCTCCTTCAGTTTCTTCAGAGACTTGAGGTTCTACTCATATGCTCATATTTTTTACTTGCTTG
GATAAAGTCACCCCGAGATATTTTATATTATTTGGGGCTATTGTGAAGGGTGTCATATCCCTAGTTTCTT
TCTCCGCTTGTTTAGGTTTTGTGCACAGTTATTTTTATACCCAGCCACTTTGCTGAAATTGTATATCAGG
CTTAGTACTACTCTTGTGAAACCTTTGGTGTCACTAAGTATACTATCATATCATCTACATACAATGTTAT
TTTGACTTCTTCCTTTCCAAACTATATCCCTTTGACTTCCTTCAGTGTCTGATTGCTGTGGCTAAGATGT
ATATAACTATATTGAATAAGTTTTGTGAGAGTGGGTAGCCTTGTCCATTCCCTGATTACAGTGTGATTGC
TTTAAGTTTCTTTACACATAGTTTAATGTTAGCTACGTATTTGCTGTATATGTTTAGGTGTGGGCCTTAA
ATTCCTGTACTTTCCAGGACTTTTATTATGAAGTGATGTTGAATTTTGTCAAATTTTTTCCCAGCATCTA
ATGAAAGGATCATGTGGTTTTCATCTTTGAGTTTGTTAATATAGTGGATTACGTTGTTGGTTTTCTGTAC
ATTAAAGCATCCCTGCAAGCCTGGGATGATTCCTACTTAATCATAATGGATGATTGTTTAATGTGTTGTA
GGACTAGGTTTGCAAGAATTTCATTGAGTTTTTTTGTGCCGATATTGATAAGGGATATTGGTCTGAAATT
TTCTTTCTTTGTTGGCTCTTTCTGTGTTTTAGTTATAAGAGTAATTGTGGCTTCATTAAAGCAACTTGGT
AGTACTCCATCTGTTTCAATTTTATGGAATGGTTTGGACAGTATTGTTTTGAAATTTTCAATGAATTTGG
ATGGATATATGCACTAAGCCCATCTGTTCCTGGACTCTTTTTGGTTGGGAGAGTTTTGATGATTGCTTGT
ATAACTTTGGGAGTTATGGGTTGTTTAAATGGTTTAACATTTCCTGATTTAGTTTTTGTCTCTTGTATTT
GTCTAGAAAATTGTCCGCCTTCTCCAGATCTTCAAGTTTTGTTGAACATAGGTTTTTGTTATACAATGAT
TTCTTTTAATTTCCTCTGATTCTGCTGTTTTGTCTCCCTATTTTTTTCCTTTTTTTCCGAAGCTGGGGAA
CGAACCCAGGGCCTTGCGCATCCTAGGCAAGCGTTCTACCACTGAGCTAAATCCCCAACCCCCTTGTCTT
ACTTTTTAATATTTGATTTTGTTAATTTTACACACTCTCTGTATCCACTGGTGAGTCTGGCTATGGGTTA
ATGTATCTTGTTGATTTTCTCACAGAACCAGGTATTGGTTGTGTTGATTCTTTGTATAGTCCCTTTTTTC
TACTTGGTAGAATTCAGCTCTGAGTTTGATTATTTCCTGCCTACTACTAGTCCTGCAGTTATTTGCTTCT
TTTTGTTCTATATGATTTAGGTTTGCTCTCAAGCTGCTGATGTATGCTCTCTCCTATTTCTTTCTGCAGG
CACTCAGAGCTATGAGTTTTTGTCTTAGCACAGCTTTCATTGTGTTCCAAGAGTTTTGGGTATGTTGTAC
CTTCATTTTCATTGAATTCTAAGAACTCTTTAATTTTTTCCTTGACCAAGTTATCATTGAGTAGAGCATT
GTTCAACTTCCATGTATATGTGGGTGTTCTTTCCTAATTGTTATTGAAGAACAGCCTTAGCCCATGGTGG
TGTGAAAGATGCCTTGGATTATTTCTATCTTTCTGTGTCATTTGTTGACTGCTTTTTGACTGATTGTATG
ATCAATGTTGGAGAATGTGCCAAGAGATGGTGAGAAGGAGGTATATCCTTTTGTTTTAGGATAGAATGTT
CTCTAAATATCTGTTAAGTCCATTTGGATTATATCTTCTGTTAGTCTGTCTATGACTCTTTTTAATTTCT
GTTTCTGTTATCTGTCTAGTGATGAGAATAGGGAGTTGAAATCTACTGCTATTATTGTTTGAGGTGCAAT
ATTTTCTTTGAGCTTTAGTAAGGTTTCTTTTTTGTATGTAGGTACCCCTGTATTTGGAGCATAGATATTT
ATAATTTCAAGTTCATTTTGGTGGAATTTTCCTTGAATGATTATGAAGTGTCCTTCCTTATGATTTGTGA
TGACTTTTGGATGAAAGTGGATTTTATATGATATTAGAATGGCTACTCCCACTTGCTTCTTCAGATCATT
TGCTTGAAAAGTTTTTAACAAGCCTTTTAGTCTGTGGTAGTGTCTATCTTTGTTTCTGAAATGAGTTTCC
TGTAGTGCAAAACGTGGGGTCCTCATTACATATCCAGAGTGTCAGTCTGTGTTTTTTTAGTGGGGAATTG
AGTCCATTGATATTGAGAGATCTTAAGGAATAGTGATGATAACTTTGTCTTATTTTCATAACTGGAGGTT
AGTTTATGTTTGTGTGCTTCTCTTCTCTTTGTTTTGTTGTGAAAAGATTAATTTCTTGCTTTATCTATGA
TTTTACTTGCCTCCTTATGTTGGGGTTTTCCAGTTAATGTCCTTTGTATGACTGGATATGTAGAAAGATA
TTGTGTAAATTTGGTTTAATCATGGAATATCTTGGTTTCTCCATCAACGTTAGTAGAGAGTTTTGCTGGA
TACAGTAGTGTGGGCTGGCATTCTTGTTACCTTAATGTCTGTATGACATCTGTCCAGGATCTTTTGGCTT
TCATAGTCTCTTTTGAGAATTCTGGTTTAATTCTGATACGTTTGCCTTTATATGTTACTTGAGCTTTTCC
CTTACTGCTTTTAATATTTTTATTTGTTTTTCACATTTGGTGTTTTGATTATTATGTGATGGGAGGATCT
CCTTTTCTGGTCCAATCTATTTGGAGTTCTGTAGGCTTTGAATATGTTTATGGGCATCTCTTTCTTTAGA
TTATAAAAGTTTTATTCTATACTTTTGTTGAAGATATTACTGTCCCTAGATTTGGCAGTCTTCACCCTCT
TCTATATCTGTTAAGCTTAGGTTTGATCTTCTCATTGTGTCCTGGATTTCCTGTATGTTTTGGGCTAGGT
GCTTTTCAGTTTTACATTATATTTGACAGTTGTGTCAATAATTTCTATGCAAACTTCTGCTCCTTAGATT
ATGTCTTCTATATCTTTTATCCTGTTGGTGATTCTCACATCTATGACTCCTGGTCTCTTTACTAGGTTTT
TCATTTCCAGGGTTGTCTTCCTTTGTGCTTCCTTAATTGTTTCTATTTCCATTTTTAATTCCTGGATGGT
TTTGTTCATTTCCTTTTCATGTTTTGCTGTTCTTCCCGTAGTTCTTTAAGGTAGTTTTGTGTCTCTCTTT
ATGGGATTCTACTTGTTTACTTCTGTATTTTCTGTTGTCCTGTATTTTCTTAAGGGAGTTATTTATGACC
TTCCTAACATCCTCTTTCGTCATGATAAAATGTGAATTTAAAACTAGATCTTCCTTTTCTGGTGTGTTTA
GATATCCAGTGTGTGTTTTGTTGGGAGAATGGGGTTCTGATGACTCCAAGTATTCTTGATTTCTGTTGCT
TGTGATTCTGTGCTTGCCTCTAGCCATCAGGTTGTCTCCGGAGTTAGACTGGCTTGTTTTTTCTGACAGT
GGCTTGACTGTCTTGTAGGCTCATGTGTCCGTACTGCTGTAGACCTGTTTTCCTGTTTTCTTGTACCCAG
TTATGAGAACAGTGTATTCTGATCTAGGCATGTAATTGCTCCTTTCCACTAACTTTCATCTGTCCCTGTG
GGCTAGAACCAGAGCGAAATTCCCGTACTTCTCCTAGGTCCCTCTGTTGGGGGAGGGGGAACAGATGGCA
CAAGATGTTTTCCTCTTGAGTCAGGATTTTGGGCAGAGAGTAGTCTCCTCTGGTTTCCCAGGAATGTCTG
CTTCTCTGAAGTCTAGTTGCCCCAACTTCAGGATTTGGGTACAGGGATCTGTTTGACCAGTTCTGTTCAG
ATTCAGGCACTGTCTGGAACATGGTGCTCCAGTAGCTTTACTCTTCCTATATTCCTGTGTCCAGAAGGAC
TATGCAGTTTTGTCTTGGGCCAGAGACCTGGGCAATGCTGGGCAGAAGTAGCAGTCTCTGTGCCTACATT
CAAGAGCCAGCTAAAAACTGGAAATGCCTGATCCCAGAGGAGTTCTGCCTTTGCGTGTCCTGAGTCCACC
AGTCAGCTCACCTCGAGCAGAAATGTTGAATTCACCTCTTGTCTCAGGCCTGAGCTCACTTTTTGTGCTG
ACTTTCAGCTTACCATGAGGGCTGCAACCAGAAATGTCCTTCCCCTACTGCTCCTAGGTACCTAGCACAG
GAGGCCCAGATGGAGCTAGTTTTTTTTTTTTTCTTGAGTCATAATGTGAGCAGAGATCTCAGGGGTTTCT
GCCCCTCTGATGGTCTTAGCAGGGCACAGAGCTATGTCCACTCACAAAGAAACTCAAAGATGTCCCCACT
CTCCAACAAAGTGCCTTATGCAATCTGCTTTGGGTAAAATGAGTTTGAAAACTGTTTCTGCTGACAAAGG
GGTTTTCAGAACTTCCATATCAAACCAAAAGGGCCTTCAAAGTCCTCCACTATTAAAAATGGGCTTAAAT
CATCATTATGTTCAAAGGGGACAAAATACAATCAAAATTCCGCAAACTGAATCTCATAACACACATACCA
GCCCAAGTAAGACAAAACTTTCTTCCTGTACACCATTAGATTAAGGACCATTTACAGTTTCAGAAGGGGT
TCTTGAGAGTTCCACACCCATGCAAGATGTGGTAGAAAATTCTGAATCTAACCAGTGACTCTTGAGCCTT
CTGCTCATAAATATTGTGATCTTGCACCCTCACCATCTCCCCCAGTGGTTCCTATATCCCTATACATCAG
AAGTTACTCAAATATCCTCTATCACACAAAAGGACCCCCTGACTTGTCATAAGCACCAAAACAACTAAGT
TTATCACAAGACACAGTCAATGAGCCATGCAGGCTCCATATTTGTACAATTTCCAGAGAAGATAAAACAT
CCCTTTCCCCTTCAGGGGACTCTAGGTTGTTCTGTAATGAAAGGAGAGGCTCCAAAATTTTCCACATATA
CATCAGAGATGCTAGAATTTCCCAAAACTGAGCAGGATTCTCTGAGTAGTACTCTATCTCATAAAGGGAC
TGTGGGACAAGAAACATCTACAAAAGTAGTCCTACCCACAGCCACATCTTTAGAGATGGCTTATGGACGT
GACACATGTACAAAAGATGTTCTTGGACATATTCCATCTGTAGAGAAGGTTATGGATACAACCATATGTG
AATGAGGGGTGGGGGAACATGATATGCAAACACCAGTGTCTGTAGCATCCTCGTTATCTGAGGAAAGAGA
TTCCTTGGATTCCATTTGTGCAAAAGAATGCATATGACCTCAGCAAACTTCACAGGAGGCTATAGGAACT
TCTTTATCTCCTCAAGATCAACCATTTTCCCCAACTACAGAAGATGCTACACACTCTTCCAAATATGCAC
AAATGGTTTTGAGTCCTTCTTTATACCCACAAGCAGACCCAGAACATCTGCCAAATACCTCAAAGGCTTT
GGATTTTACTATATCTTCTGAAGGGGTCTTGGAACCTGTTTTGCCTATCAAACAACCTAGGAAACCTGAC
ACTTCTATTCAAAAGTCTGTTTTCACTTCTCCAGCCTAAGAATTTTTTTTGGAATTTCCACAATTACACA
ACAATATCTAGAAACATCCTTATATGCTCATGAGTCTCTCAGACCTCTAACATTTGTCTAGGATGCTCTA
GGAGAGGTCACATCTTCAGAGGTAGTTCTAATACCTTCCCCCCATTATGATGTTGCATTCAGGATTTCCA
CACATATACACTGTACAATAAGACCTTCCTCATCTGAGAAGGATATCTTAGTATCTACTGCATCTGATCA
GCATGCTTTACAACTGTCCCCATCTACCCAAGTAGATTTATTTACATTTCCACTCTGGGGAGAAATAGTC
GACATTCTCCCTCCACCACAGTAGACCACAGGCACCCAGTTTCTAGAAACAAAGTCTTATGATTTGATTA
TTCTGATACAGTCTTGAGAAATTTCTCCTCAAAGGAAGACAGTTTCAACCTTCTCCCTTCTGCAAAAAGA
GACCTTGTGCCATCTTCTGCTGCCAAAGAGACAACAAAAGCTACAACTATTCCTCAGGTGAGACCCACAC
CTTCTCCATCTGTCCAAAGGAACCTGGAATTTTCCAAAAAATGACCAAGGAATTGTGGAAAGTTGCCATT
CCTTACAAGGGCATGCTGGCCATTCCATATTGTCCCAAGATGATCAAGTAACTCCTTTTTATACCAAAAA
GGCATGTTCCTCGTCTTCCCAGGGTTTCAGGGAATTTCTTCACCCCTCTCTAGTGTCATCTCCATGAGGA
GTAAATAGAGAAAGTGTGCTATAATTAAACAAAGAACACTACTCAGGTATTAAAAATGAGGAGACCAAGA
ACACTGTAGGCAAAGAGATGGAACTGGAAAATAGTGAATTAACAGAGATTGAAAAGGTCCTATCATCGGA
TGTACTTAGGGACATTTGGATGTTAGCCACAAAGTACAGAATACCCAGAATTAAAATCCTTCATCACATG
CATGGTGACATGAAAGAAAACCAATTGTGGATGCTTGCAACAAACTTAGAAGGAGGAGGGAAAATGGGAC
CTAGCTACAGGTACAGAAGGATAGACAAAGTCGGGGGAGCAGCAACAATGAAAAGACAGAAGAGAGAAAT
CCAGAGGAAAAGTGGAATAAATAACAATAATCATCAATGATGGGTGGTGAACTTGGGTATTCCCAGGGAA
TACCCGATTTCAAGAATCCAAAATGCTCCCATACACCTACTGGGATGATGTTAGTTGAAATACAAAGCAG
CAAAGAGATAGAACGACTGCAGACTGCCCCTTGTAGCTAAACATGACCCTGTTGAAGGGATGGTGCTGCC
ACGCAGCTCAAAATTTTAACGTATAAATATCCAAGGCTTAAAAAATGTAAAAAAAAGAGCAGAGAATGAA
GAAAGGCCCTCCAGAGACCACCACACCATAAGAATCATTTCATCCACAGACCGTAAATCCTCGCACTATT
CCTGATGTAAAGATGTGCTTGCAGATTAGACCCTAATATGTCTGTCCTCTGAGGGGCTCTGCCATCACCT
GACTGAGACAGATGGTGATACAGCTAAACATTTGAAAGAAAATGACAGCCACATAAGATGAGTTAGTCGA
ATGCCTAAAGGATCTTAAAGGGATTGGAAACCAATATGAAAAACAACAGTATCAATTAAGTTTACCTTTC
AGAGTCTCACGAAATTTACCAACAAGAGTATACTTGGCCAGTACATGGTTACTGCTATGTAGACAGTAAA
GCATAGGGAAAAGACAACTGCCTCATCTGCCATCTCTGGAAAGGAAGGCAATTGGTTTTGTGGAAACATC
ATAACCCAGAGAAGGAGGGTGTTAGATGGGTAAAGTGGAAGTGGCCATGTAGATGGAGGAGCACCATCAT
AGAAACAAAGAGAATCGGAAAGGCTTGGAGGATTCAATAAAGAAAGAAGAGTTTGGGAAATGTCTTTGAA
ATGTAAACAAATACATAGATTATTTTACACTTGCAATGTTTATAATATAAGATATGTATGTTTCCAACAG
AGATGTTAAAATCTCTCTCCTTAATGACTACAGTCAATATTTGTAACATAGGTTTACTAAAATTGAAATC
CAAAATTGTTGTGACTTACTTATTATTTGAATTTCACATAGATAAACCCATCCAATATTTTATCTTCTGC
CCTTGTAACTATAGCAAATGTTTAATTACTTGATAAAAATTTAAAAAAAAAATTTTCTACTCCATTAGTT
TTCCATTCAATGCCTCAAATGTCTCTCAATTTAACTGTATGTACTACATTCCCTTCCTTGTTGCTCTTTT
CCCTGTCTCTTCACATTTGATATTCCTGTTCCTGACTGTGTCTTTCAGCAATACATAAGGACACTTGCAC
TTCTCAAAATAAGGACGGCCTGGTTCCTACTAGACACTTACACAAAACTGATCATACAGATACACAGTTT
AGAGAATTAACATTTAGATTAAAGTGAATATATAACTCATTTTTCCATTTGATCTGGATTAACTCATCTA
GGATGGCATTCACAAGAGGAATTCTGATTTCTTTTCATTGATATTGGGTTTAAAATACTTGTGCATTATA
TACTTCCTACCTTGGATTAGTCTGGCATACCACACACAGCACAGAACAAATCAATTAATTGTAGGATATG
TGCATGTATGTGTCTAGGTCATTCCACAGTAACTCGTGGTACATGCTTTAGAAGCAAATCTGTTCAAGGA
TAGCCTGAACTCCTTTGTTTTGCATGTTTCTTTAACATATCAAATCACTTCAAATTGCACCAATTATTTA
TACCTCTGGGGTACAGATTAAATTCATTTTTTCTACAATTAATCTCTCCATAGGGATTAAGAGCTGGTTG
ATAAATAATTTTTGGAGTCTTTAGAATAGAATTTTGCCCCAAAACTCATTAAGTATTTATTGTTCTGCAA
ATTCAAACCTACCTGGTATTTTGGAAATTTGAGTTTCATGGTCAGACCTCATCAGCTAAATGCACTTCAT
CCATTGTTGGCAAGTTCAGGCTATGCTTCCTGATTGACATGTCTGTTGAGACTACCTAGTTGTACAGTCA
TGTGATAACCAAGTGAGTTCTCATATAGCTTTCTCAATATTCAATTTACCTGATCAGAATCTATGAAGTG
AAGAATCAATCATTTTGTGCTGAATGTAGGTTGCCAAACTGCCTCTGGATAATTTTTGAATAGCATCTTG
TACATATGCCTGTGCTTTTTAGGTGGTTTCTCATTATCTATTAACACTCCACATAGCTCCGCAGCACTAT
ATTATTGTAAGTTTCCAAGCCAAGTGATTTCTTGTTCTGTATTAGAATCATGTGGGAGTATCTAGATCAA
TCAGTGTAATCCTAAGGGATTCTCCTTGGTATATTATCATCTACAGATGGTGTAATATCTACAACGTTTG
ATACTCAGCCTTTGATACACCTTCCATCACCTGTGTAAAAGAAAATTATTTGCAACAGAGGAATCCTGTA
ATATTTAGGCTACTACATGAATCCCGTGGCTAAAATATGGCTATACATGCTTATTCATGCCTAAAAGACC
GTTGGGGAGACCCAACTGGCTAAAAATGTCAATTACTACTCAGATGTCCACTATGTGTACAGTCTGAGGA
AGTGTCACTTCAGTTCATGTTTGGAACTGAAGAATACTCAGCCATTTTCCAAACGGAAAAATAAAAACAA
GTTACTTAGATAAGGATTGAGAGAATGGTTTTATCTAGGTAGAACATTAATTTTAGCCTTACATACAAAT
GTGTGATGTGCAGTATTTTCAACACTGTATTTCAGAAGGAATTATATACTTTTGGATATGGTCTCTCGGA
CTAGCATATGATATCAATATAGTTTGCTGTGACAGATTTTCAAGTACATATGAAATGTGAGGACTCCAAC
AGAGTAACTCTAGCTCAAACATATATCCTTCATGTTATTTGTGACCCACACTGGGAACACTTACTAAATG
TATCAGAGTTCTGACTCATTTTAGTATTTTTTTTTGGTCTCATGCTAACTTTTGATGCTTCCTTTCTCCA
ATAGAACAGTTAGTCAATGAGTCTGTATACCAGATATCAGCTGCATTATCAAGCGTTGGTTGCAATTTCC
CTCTGCTGAATTCACAGCCACGAGGAAGTGTTTCTTATGAGATGGCCTTGATCTCTACAATGTAGATTAT
TGTTGTCTGTGTCTTTCTCTGACTCTCTCAGTTCTCTTAAGGGTCCTACCAGGGAAGAAATGGCAATGAT
AGTGAGAAGTGATCTTTGTGGACCCGAGGATAGACAAAATCCACCAAAGTTTCCTTTCATGTGATAAGAA
AATAGTGGACAGTGTTTATATTCAACTTAGTCAATGAAATGCTCTCCCTTTATACCTTGTATAAACTGGA
CTGGCTTGTTAGCTATGCCTGTTTACCCAGCTTGCCCAGTTTTCTGGCTGAGAAGAGGAGACTTTTTTCT
CAGCAAGGCATCAGGTGGTGGACCAACATCTTACAATTGCTCACTGTTACCCAGTTCCTCCAACGTAGCA
GCTTCTTCCAAAAGGATCTACATTGTCCATAGTATGCCTGACTTCAAGTCTGAAGCTATGAGCCCAGTCA
ACAAGAAAATTTCCATAGCTAAGAAAAAGTAAAATTTTTCTTTATTTAGTGCTGAGGTGGAGGGGCAGAT
ATTATTGTGACTTTCCTTATTGTAAGTTCTTGAATCAGGAAGGGGAAGAGCACTGGAGGAGGGTTAATTT
TGATCTACTTAGGGTTTCTTAATAATAATAATAGTAATAATAATAATAATAATAAGAAGAAGAAGAAGAA
GAAGAAGAAGAGAAGAAGAAGAAGAAGAAGAAGAAGAAGAAAGAGGAGGAGGAGGAGGAGGAGGATGAGG
AGGAGGAGGAGAAGAAGAAGAAGAAGAAGAAGAAGAAGAAGAAGAAGAAGAAGAAGAAGAAGAAGAAGAA
GAAGAAGAAGAAGAAGAAGAAGAGGAAGGAGAAATAGTTTAGGCTGGGAAGATTATTCAGCAATTAAGAG
TACTGCCTGTTTTTTCCAAAGGTCATGAGTTCAATTCCAAGTGTACACATCATGGCATACAATCATCTAT
AATGTCATCTGATGCCCTCTTCTGGTGTGTCTGACAAGTAAAGTATACTCTTAAAAATAAAATAAATTAA
ATCTTTAAAATAAATAAAAATCAAAAGTTTTCTTATCTAAGTCTAAGTTACTATGCTTCTGTAGCTTACC
AGCTTTCTGTGTTCCTCTGAGGACAGAAAATCCATTCTTTTTCTATTAAAATCCAGGATGAGAGCTCACA
CATTGCTTGCCATATCTCCACTGTTATTCAAACACACCTTCTTCTTTTCTGGAAATGAAATAGCTTCCCA
TTACACTCCTATCCTACCTTCAAGTTCTGCTTTTGAGAGGTGCATCAGAAAAATGAGTTTGTGCATAAGG
ATGCTGGCGTTGCAGTTGCTTCTGATGTGAGAATACTGGGGTTAACACAGAAGGGTCAAGAGGGTCAACA
AATGACTGAATGTAATGACTATCTTCTGTTTAAATTCTGTGGATGCAATGGGTCAGTATTCCTGGAAGTT
ACCCAACTCACAGGTTTTCTTCTTGAGCTCAATAGTCAGTTTCTCCAACTTCTTAATGTGCTGTACTTTC
TCACTGATGGTGAAAGGTTGGCATGATGCCTTCCCAGCAAACCCTGTAGATAAACACAAGGGAACATGCA
TATTAATGGCCCAGTCACAGGAGAGACCATGCTTTGTCCCCCAACAAAGCATGAGGAAAGGGGAACTCTA
CAGACACTTTGAAGCACTGAAAGAGTAAGAAAGCTCTTTTCAAGATGGACCTATTAGCTACTCTCCTACC
TACAACCATGATTCCTAGACATATGCAGGTAAGTTCTGTAGTCCATACTGCTTAGGACCACAAAGCCCTA
AACATGTATGTTCAAGAAAAATGAGTCTGAGATTTTGATACATGTCCAGGGCAGTATCTCTCTCTTATTA
TCACAACATGTCAATGACATGTACAGGAATCCTGTGAAGATGAAGTCCAATACTCTACCCTGAGTGGCGA
AGCTTTATCTATGTGGCTCCTATTGGATATCTTTCTCATTCGGAGTGAAAATAAGGAACTCATAGCAAAC
CAACAGCATGCTTGTCAATTACTGGTGGTCTGCCCAACATTCATCAGATATTCTTGATGCTTGGTCCCTT
CTTTTAGAATCTAGAGGTTTCAGACCATAAGTCCTGCTCCTAAGAGGTCTGACCCAAGCACAGCTTCTCG
AGGAAGCTCCCCAGCAGTGGCTCAGGGCTTACTCTCTCTGCTTTACACCAGATTATTTATTTTGCACTTT
TATAACAAGAAAGAAGTCCTAATTTTTTGTCTCTCTCTCATCTCACCATGCATTCTGTTTTCCCTGTAAA
TAACTTGATAATCCTAAAAAACATGTCTGTGTGTAAACCAATATGCACTAACTAAATACCACAAGGGCAG
CTTCTGTTTCCATAACACTAGTGATATCACAGAGAATACCACGGAATTTCAGGTATACAATAGTGTATCC
AGAGGAGTGTCCCCTTCAACATCACATAACTACCCATTAACTAGATCTTCTCCAAATCAACAAGCCAAGT
TGCCCTTTCAAGTACCTTTGCCTGAGACACAAGCGAAGATTTTCCAATACTCTCCCTTCTAAAATGGAGA
TATGACTGATTTATTGAATTCTTTCCCACCATCATGTACAGATATTGAAGCCTAAATTTTCAATCAAAGC
CCAGAATTTGTCTTCCCCACCTTATGTTGCAGGCTGAAAATGACAAGGAAGAAAGGAAGTTGAGAACTTA
GGTCAGGATGATGCTGGAGAGTTGGGATTATGCCTTCTTTGTAGCATTGGCACATAGATAAATACAAGTA
ACCAAAGACTTTGGAAAGATCCACAGAGTAGTACAGTTTGGGGGGGGGAGTAAAAAACTAGGAATAATTG
TGTAAATTTGGACAAAAACATTGTTCAGAGCCTCAAAAATAACATGTTTTAGACATGGGGCTGTTTATGA
TGTGAGCAGCAGTTCACAGGTCAGGCTGCAGGTGCATTGGTTAACATAGGTGCAATTTGAGACCTCAAAA
ACAGTCAGAGAAAGCATGGTGGGTCAACCTGGAATGAGCAATTAAGAAGTCATGCTATACTATGGAGAGT
TATTATATGAAGGAAAGAGACAGACAGAGACAAAGACAGGCAGACAGACAGACAGACAGACAGACACACA
CACACACACACACACACACACCAAAACAAAGCATCAGTCATGGGGACAAATATGTAGATCAATGATAAGG
AGCTTCAACCAGGGAAGAAAAGTCAAATTCTTCTGTTGGGTGCCACATGTGACAACGTCTATACTCCTGA
AAGGGTGTCACTACTACATTTATGGACAGCATCCATTAGAAACCTACAGACAGGGAATGGTAAAGTAAGT
GTAGAGTCTAGGTATTATTAAACTATACATGTTTATTAGAGCCCCATGTAACTTTTGTCATGATCCTGGC
AGTCCCAGCAAAGAGAAGCAAGCCCATGGTCAGCCTGCCATGCACTTCTTGGATCTCTGAAAATTTACCT
TCCATACATGCTTATTGGGCTCTAAGCTTGTTGGGAGTTGTTGAATATTCTGCATCTTCACAGGCGTTTA
AGTACTAGTCTAGTAGAGTTGCATGTCAACTCTATTTCTAATTGTGGTTCTCCAGAGGACACCTAGTTCA
GATCACACTAGGGTTTATAAGATAAGGAAGTGCTTAAACTGGCAAGAAATATGTTATCATTAGTAAAGAC
TGTTCTAGGATAGAGGAAAAAATATGACAGAGACGCAGAGAGACACACACACACACAGAGAATGAAAGAA
TATGCCTTATGTACATGAAGCCAGAAAAGAATTTGTGAATCTAGAAGACAAGGTTTGAAGGACTACCTGT
AAATCCCAGTAACTAAGAAAGAACCTTGGACACAGTTTTGATATTGAGGCTTCATACAGCTTGGCCTTTA
CCAATGTGAGACACTACATTTCCATGAGCAAATCCTTAGCCTGGAGAACGTAGTTATGGTGGCCCCCCAA
AAAACAAAACAAAACAAAACACAGAATTGTCCCCTTTGTCTGTTTCTCATTACTCTGATCTCCCATGTCA
CAAGAGGCTGAGTGGTCTTCCACATACCCTCACATGCAGCTCACAAGGAACAGCACCTATCTTCATCAGT
ACTTCATCTGAGCCTACCCTTGGCCTTTGGATGGTACTCAGGAACTGAACTGACAGGTTACATATTCCTA
GCTGGGTGTCAAACTTCAGACATGAGAATCCCACTCTGTGATTGTCAACAGTTCCATTTATCCATTGGGA
TGGCAGTGTCACAATGGCTGCACCTGTCTTTTCATGCATTTCACATGCTTTATGTGTCCGAGTTGAAAGT
CTCTCTCAGATTATTTACAGATCCACAGGATGCAGCTTGGCTTCAAAGGCCACATGTCTGACTACAGAAG
CCACGAAAACAATGTCACAGTTCACAGCTATAATGTAGACATGTCAGGGTATTTCCTCCAAGTTTTGCTT
TGAAGCATATTCTTTTTTTTCTTTATTAACTTGAGTACTTCTTATTTACATTTCAATTGTTATTGCCTTT
CCCGGTTTCTGGGCCAACATCTCCCTAACCCCACTCTCTAACCCCTAAGCCCATTGTATATGGTTGTTCC
CATCCCCATTCTCCCCCCATTACCGCCCTTGCCCCAAAAATCACGTTCACTGGGGATTCAATGTTAGCAG
GACTAAGGGATTGCCCTTCCACTGGTGCTCCTACTAGGCTATTCATTGTTCCCTATGAGGTTGGAGCCCA
CGATCAGTCCATGTATAATCTTTAGGGAGTGGCTTAGTCCCTGGAACCTCTAGTTCCTTGGCATTGTTGT
TCATATGGGTTCTCAAGCCCCTTCAAGTACTTCCAGTCCTGTCTCTGTTTCCTTCAACGGGGGTCCCGTT
CTCAGTTCAATGGTTTGCTGCTGGCATTCCCCTATGTATTTGCTGTATTCTGGCTATTTCTCTCAGGTGA
AATCTACATCCAGTTCCTGTCAGCCTGCCCTTACTTGTCAAGCGTATTCTTTTATTACAGATAATGCTAA
TCTTTCTAGAAGGCCACATTGTGGGAGACCATTTGGATTATGCCCCATCCACAGTTTATAGATTTTTTAC
AGAGAATTCTTTCAGTGAAAATGGTTTCTGTAAATTGCATACAAACTAACTATTTAAGGACACAAACACA
CACACATAGACACAAAAGGTACACAGATACACACAGACACACACAGACACAAACAGACACACACAGTGTG
CAGGGATAATAGAGATGTGTATGTTAAAAAAAGTTAGGATAGTGTATCGATAATATAAAATATGAAGGGT
TACACTAAAATCTAAGACACTAGGATGGAGGATGGGAAGCAATTGTGAGGTATGCTTTCCCACAACTTGG
ACACATGAAAAATGAAGTAGGAGACATCAGAACTGCATTGTCAAACAAAGACAAGAAACGTACACAATCA
ATTGAATGCAAATACAGCTCATCTTGCTGATCTCTAATGGAAGAGTTCAGGTGTTTCCCACACCTCTCCA
GCATAGTATTTCATTGCAGTCCAATGCTAGAACACCAAAGGATATTCAAGAACATATAAGGAGATGAAGC
CAGAATGTCAGCATTCCCAGAGATCAGTTGAGCAGGGAGTTCTGTTTTCCTATGTCTACCTTAGCTATGC
TTCAGAAAACCAAGGAGACATTCTCCTCAAGCATATCCACATCTGTACTGGGTGTAATTTGTCTTCAGAA
CATCTTTGGCTGTAGTTACAGAAGCCAGGATGAAAACTACAAACTATGTCAGCATAAAGTTGATGTGCAT
ATGCCCAGGATCACTGCTAAGTCTCTCTAGACCTACGAGTGTAGATAGACATGCCTTATAGGAATAGAAC
ATGGTTGTTTAGTTCCCCCAATTACTGTTCAGGACACGTACAGAAGTCAGGAAGGAACCAGTCCCTCTTC
TGTTTCACTAATTGATATTTCTTCAATATAGTAGAAAACTGTCTGCCAAAGACACTGTCATTAGGACAAA
ACAGAAGGAAACAGATTGGGAAAAGGTCTACACCAATCCTACATCTGACAGAGGGCTATTACCTAGTACA
TACAAAGAACTCAAGAAATTACGCTTAAGAGAGACAAATAACCCTATTAAAATTGTGGTACAGAACTAAG
TAAAGATTTCTCAACTGAGGAATATCAAATATCTGAGAAGCATCTAAATAAATGTTGATCATATTTAGTC
ATCAAGGAAATGTAAATGAAAACAACCCTGAGATTCCACCTCACACATGTAAGAATGGCTAAAATAAAAA
CTCTGGAGAGAACAGATGTTGATAAGAATGTCAAGTGAGAGGAAAGCTCCATCTTTGTTGGTGGCATAAC
GAACTGGTTAAACCACTCTGGAAATCAGTCTGAAGATTCTTCAGAAAATTGGAAATTTCATTACTTGAGG
ACCCAGATATACCTCTCCTGGGTATATAACCAAAAGATGCTCCAACATACAAAAAAGACATATCCTCAAA
TATGTTCATAGCTGCCTTATTTATAATACCCAGGAGCTAGAAGAAACCCTAATGGAATTCATCAGAGGAA
TGGATACAGAAAATATGGTACATCTACAAAATGGTGTACTACTAGGGTATCAAAACCAATGATCTCAAAA
AAGACATAGACAAATGGAATGAACTAGAAAATATCACACTGATTGAGGTAACAAATTACAGAAAAACACA
TATGGTATGAAACCATCGAAAGTGAATATTGGCAAAAAAGCTCAAGTTACCCAAGATGCAGTCCACAGAC
AACTGGAAGCTCAAGAAAAGAACACACAAAATGTTCATGCTTCACTCCTTTTTAAAAGGTGGAACAATGC
TATCTATGAATTTAGAGGAGAGACTGACGGAATCCCATTCAGATTATGCCGTACATGTGGCAGAAATACA
TATACATCAGTCACCAAAATAGATAAGATTGATGAAGCTTAGAAGTGCATGCTGACAGGAACTGTATATA
GATCTTCCATGTGAGACACAGCTAGAGCATATCAAATACAGAAGTGCATTCTAGTGGCAAATCAGTGAAC
TGAAAACGGACAGTAATGGGGGTTGTAGAAGAGGCGGGGTGCCAGTTTGGGATCTTATGGTCAAGAAATT
GGGAAGGGAAATAAGATTTGAAATGTACATATAAAATATCCAATTAGAAAAAATGAATAAAATTTGCTTA
AAATTAAAAAATGAAAGAAATAAAAGAGAAGATAACTGCCATGTAATAACAGCTATTGACTCAGAAATCT
AAAGGTCATTTTCAGGGAATGATAGAAAAAGTAATACTAGTGGAATGCCCGAGATAATGAAATCTCAACT
AGAATCATTTCTCTCTCCCAGATAACGGTGCCAGACACAAACTGCACTATATGAATCCAAAGAATGGAGG
AGTTTACTTTGAGGGGATGACACAACACTTGTCTTTCCCTTCTTCCTTATTTCCTTTTTCTTCTTGACCA
AAAGAAGAAAGGCCATGAGCTCTCAGGAAACAACTATGCCCTGCTGAACACTTGGCTTTTGGAATAAAGA
ATTAATGATATAAATTCTCTGACTTACAGGAACCAAACAACAGGGAAGTCCATATGTTTCTGAGAGGCTC
CAAGCTCCTTATTCCCATATGTGGTAGTGTCAAATCAAGGCTATCTCTTCAGAGATCCCACTCAATCACT
ACTAAGGTCCCTTTGTGCTATCCCAAGTATCACATATTTCTTCCTTTTTGGTTATACCAAGACAGAAGTC
CAGCATTCTTTTCCCCATCACTGATATCTTCATCCTCTTTATTCTTCCTCCCTGTTTATTTCAATTAGAG
GCCAATTAGTATACCCCAGAGGTACTGCAGGAATATCTGAGAGGCAGTTGCAGGCACGACAACACTTGTG
ACATAACAGAAGAAGACAGGGACCTCCAGGTTACAAGAGATATTTCAAGGAGGGACTAATGATGACGTCA
CTGAGACCTGCCATGGCCTAATACCTAAACAGTTTTCCTTACACTGATCAGATTTGGAGTGCCCTTTCCA
GGTATGTCTCCTGTGAGACAGGTATGTCTCCTGTGACACAGTGGAAACCTTTACATACTCCATCTCTTTA
AAGCTAGAGAAATCTCTTGCTTCATTAGTGGTTACATGTTCTGAATGGAGAAAGGTAGTCAGGGTTTGGC
ATGGGTAGAAAAGATTTAGAAATATGGATTGGAGGAGATTCTTCTAGATAATAATTAATTCCCAAGTTCA
TTCCTGTGAACATATAGTTCAATTTTCTAAGTTTTCTCTGTTTCCCAAAGGTCAGTATTCTCCCTACAAA
TATTTAATTGAATGAATATTGTATTTCACATTCTTATTGTACATTCCTTGATAGGGGACTTTATAAATAT
TCCTTAATGTGTACTCAAAAATTCTGTTTTATAATTCCATTTATTGCAATGATTTTGTCAACACAGTTGG
CCCAGCTACAAAGTCAATATAACAGTGTAAATATTTTGTACCGACTTCAAATGATAAACTCCCAAATTCT
TATTCAAAATAGTTTTGGTGCATATATATATATATATATATATATATATATATATATATGTGTGTGTGTG
TGTGCGTGTGTGTGTGTGTGTGTGTGTGTGTGTGTGTGTGTGTGCGCGCCACATGTCCAGCAGACTCTGA
ATGGCCATTCCTTCAGTCTCTGAAAAACAATGCCTCCCTACCCCTCTTATGGATATTTTATTTACCATTT
TAAGGAAGGACTGAAACATCTGAATTTTGGTCCTCTGTCTTGAGTTTCATGTGGTCTGTGCATTGTATCA
TAGTTAATTAGAGAATTTGGGCTGATATCCAATTATCAATGAGTGCAAACTTTGTGTGTTTTTCTGTGAT
TGGGTAACCTCATTCAGGATGATATTTTCTAGTTCTATCCACTTCCCTATGAATTTCATGCACTCATTGT
TTTTGATAGCTGAGTAGTAGTCCATTGTGTGAATATAGGTCATTTCTCTATCCATTCCTCTGGTGAAGGT
CACCTGGCTGTGGAAGAAAGGTCAACCTGAAACATCTCTGGCTTTCCAGCATGCAGATGTTTTCACAATT
TCTAAATCACATCAGTCACCGAAAATTACCAGGGGAAAAATCTCTGACAGAGGGATGGCAGCCATTACTG
GAGAAGGAAATGGCTTTGATGTCCCTTAGAACAATCTGCTCATGCCATGGCCATTCAGTCAACCCAAGCA
TCATGGGATTAGGAGATGTAGATTTAGAGATTGAATGTTTTAAGTTTCCTTGGGAAAATTTACCCTGCTC
ACCATGGTTCACTGTTATCAGGAAATATTTGGAATGGTATACTATGCACCTATGAAAAATAAGGACATTG
TGAAGCTGCGGTCAACTAGGTGGAACGAGTTGAGAAAACTGAAACTCCTCTTGGTGAGATCATTGAAGAT
CTTGAGAAAAAGGAACACTGGGCCTGGAACACTGAAGACACAGATGTCCATAGAAAATACAAGAGACATG
ACTGAGGAAAAAAACAGCTGTGTCTACTGGACTATGGAGCAATGGTTAGAGTCCATACAAGAGGAGATCT
CTATTAACAGAAAATTTGATCCAGAAATACTGTTGAGGAAAGCTTGTTGGAATTTCCAAACCTAATGAGC
CCATAAAGAAAACACACAATCTGGTTATTATAATTATAATCTATAAATGTGTATTGGGTAGATCTAACGT
TATTATAACTTATTCCCAAACCATAAAACCCCTTGCTACATGTGCTTTCTCCAGGCCATATGGATTGTTT
CCATCATTACTTCCTCCTCTTTTTCTTCAGTCTTCTCGCTTCTCCTCTTACTCTCTTCTGCATCTCTACA
ATCCCGACAGTCAAACCTCCAGTACCAACTTTCCCCTCTGGCTATCAGTAATAGGCTCTAGCATTTACTG
ACCATGTAAAATGGGAAGAAGGTTAATATGTGATTACCTGAGTCTATGATAGAGGCCTTGTCCGGGGGAA
ACCTCTTTTAAGGAAGCAGATAAATATCAGGATACAAATAGAATTTGCTGGGGGAAGAGCAAATCCGTAT
ATGTTTAGCATATGTGTCCAGTGGATTCTGAGAAAATGGGAATATTCTTCCTAAAGACCCAGTTATACTA
CACCTGGACTTATATCTGAAAAGACCTTTGCCATACCGCAAGGACATGTACTCCATCATTTTCCTAGTGG
ATTTCTTCATAGTGAACAGAAAATAGAAATAAGCCAGATACCCCTAAAACAAATAATGGCTACAGATTAT
GTGGTTCATTTACACAATGGTATACTACACACATATGAAAAATAAGGACATTGAGAAGATAAAGTCAAGT
AGATGGAATGAGAAAGTATTGTCCTGAATGAGGTAACTGAGACCCAAAATAACATGTACACATTCACTTA
AAAGAGGGTATTAGCCATAAAGTACAGAATTCACACACTATGATCTATGGAACCAAAGAGGCTAAGCACG
AAGAAAGACCTAAGAAAATGCTTGAATTTCACTCAGAATAATGAATAAAATAATGACAGGAGGCAGATGG
AAGGAAAGAATTGAGTGGCTGAGGGGATGGGAAGGGAAATGGGGTTTGAGGATCATTTCTTGGTAGAGAC
GGGCAAGAGGGGCAGAGGGCCAAGTGAATAAACTGATTCAGTGACTGTCCAGGGTGGGTACTATCTGTAT
GATTTGCCAGCAATCTGTGATTTGTGAGGCTACCCTGGCTTCCTTGACGGTGACTTTAGCTGAGACTTGT
TACAGTGGGGATACAGATTCTTAAATGGCCACTTTCAGTAGCCACAGAGGACCCAAGTTGGATGGATAAG
TACCCAAACCCACCCCCAAAATTTTGACCCAGAAATTGACCCCTCTATAAGAAACACAGGGACAGAGATG
GAACAGGAAATGAGGGAATGGCCAAAGGATAAGTGGCCGGATGTGAGACTTTTCCCCTGGGCAATCAGCA
AAACTGACATTATTCACGGTCCTTTCTTGTGTTGCAGATGGGAGGGTAGCGTTATTGTCCTCTGCAACGC
TCCACCAAGCAGCCGACTGACACAGAAGCAGAGGCACAGGGCTTGATATCAGATGGAGCTCAGTGAGTCT
CATTGAAAAGCTGAGGGAAGGACTGAGAGAGGCAGAGTTGCACAATGGTCTTCACGTGGTGTCACTAACC
CGTCGCCTGTCTGTGGATCCTGTTCTCCTACCCGGGCTGCGTTTTCAAGAGCTGGTAGGAGACGATGAAT
CTAGTCGTGCAGAGACTTGATGTGCCAGGGGAGAGGGTGTACCCAGAGGGGTCCTCCACTCTCTCAGAGA
AGAAGGGGAGAGGTTAGAAGGAGGGACTGTAAATGGTGGGAGACTGAAGGAGTGTGGTGTCAGGTCAGCA
TTCAGAATGTTACCTGATAAATAGATACAATCATTCTGGCAAGGAGGGTACCGGGAACATGACCTAACAG
GATCAGGGTGTGACATCATTGGGGTGGGGCATGACATCATGGGGTGTGGCATGACATCATTAGGGCGGGG
ACATCACATAATGGGGTCTAGAATTGACATCATTGCATGGGGCATGACATCATGAAGCTTAAGAGAAAAT
ATATGAAACTGTAAAAAAAAAAAAAAAAAAACAGCTCGAGAGGGAACTGAGACCTAGAGACACAAACATG
GCTGGCGTTTACCTATGCATGGTATCAGCTGTGCGATAAATCTCATTCCATCTACAATCTACAAATGCAG
AGAGGACATAGGAAACAAGAACGCCCGTGAGGGGGAAAGCATCGACCTCTCTGAAAGGAAATCTGGAACA
GATTCTGTGAGTGTTTGAGGGCGACTGAGGACAGGAGCAGAGGGTCGGTGGGGATGACGGAGAGATAGCT
CAGTGCAGAGAGAACCGGCCAGAATTAGGGGACATACGGGTTAATGCAGAAAGTCGATGGACTGGTTAAT
TCATGGCATCTAGAGGGCAACCTTCCTGAGGATTTAATCTGATGGAGAAAGTAGAGTCCGAAAATGAAAT
CCTTTGAACTCGAGCAAGCAAGACCTCACGGGTGGGGATGGGGCACATTCAGTGGAGTCGATTTCTGAGG
AGGTCAAACGGAGATCCCTGAACCACAGACTGAGGCTGAGACAGAGATTAAAGAAGGTCAACCAAAGGAG
GTCTCCATCAATGTAAATGCACCCGAAAAACACGTCCTGGTCTCCAAGGTTTGTGTAGCCCTTTTTCACC
CTGAGTAAGATATATGCACACCGCAAATCACCTAATACCTTCGAAAAGAACTGTGACACTGAATTCCTTG
GAGGAACCCCTAACTCACTTGCAGGCAGACCAAGATTCTGCTGACTGACAGTTTCCTGGGCCCACTTCAT
CCTTTCACACCTGGTGTGCACCTGGACACTCTAAGAAACAGAGATCAGAGATGTGTTTGTGTGTGTTTGT
GTGTGTGTCTGAGTGTGTGTTTCTTTGTGTGTCTGTGTGCTTGTGTGTCGGTGTGCATGTGTGTGTGTGC
GCATGTGTGTGCGTGGTGTGTGTGTGTGTGTGTGTGTGTGTGTGTGTGTGTGTTAGTCATGTATAAGCTA
ACCATCCTCACACAGACTGTCTGGATTGGTTTTCTTTTTGGAAGGTTGATGGATCTTTCTCTTTTCCTAA
GAAAAGGCCACTCTGGTTCTCAACTCACTCTTGAAGCCGTGACAGGGTGAGTGATTATTATGTGTGAGGT
AATTTGATTTCATGGATATAATATCCCTTGAAAAACAGGGCTCAACATTTACTTTCCTTAGTCTGTGATA
CCTCGAGGGCATTATTATTATTATTATTATTATTATTATTATTATTATTATTATTATTATTATTATTCCA
GGATTATTCCTTTATATTATTGTCTGTGTTGTTACCAGTGTGCTAAAGTTCACTGATGGCAGAAAGAAAG
ATTTTTTTTTCACGGGGATCCCATTGGATGGCCATGTTTTGTTGTTGGAACTGAAAGTTTTATTTACATG
CTCACAAGAGCAAATAAATGCAAGTACGGAAAGTTCCTTGGTCCTCTACATGAGAGTGACATCCTCACGT
AGTCCTCTGATCTACTTGAGAAACAGAGAATTTAGATGGGCAATGAAATGGATGCTGACCAAAGACCCAC
ATAGGGAGAAATACAGTTTTTCACAGTGTTTCAGGCTTTCGGGATCGGTAGACATTACACAACCATCTTA
TCATTTATAGAGGAATACTCAGAATTATTAAATAACAGAAAAAAGAAAATTTTAAAAACATATTTATGCT
GGCTAATTTAAATTCCTGTTTTTGCCTCTGGAATATTATATATTCTCTTTCAGGTTCTTCTTGAAATTAT
GAAGAAGTGAAAATCGGTATGGGTTTATCTGATTACATTCTTTAACTTGAGTATTTCTTATTTACATTTC
GACTGTTATTCCCCTTCCCGGTTTCCAGACCAACATCCCCCTAACCCTACCCTGTCCCCTTCTTTGGGTG
TTCCCTTCCTCATCCTCCCCACATTAGAGCCCTCCCTCCAACAATCAAGTACACTGGGGGTTCAGCCTTT
GCAGGACCAAGGGCTACCCTTCCACTGGTGCTCTTACTAGGATATTCATTGCTACCTACGTGGTTGGAGC
CCAGGTCAGACCATGTATAGTCTTTGGGTAGTGGCTTAGTCCCTTGAAGCTCTGGTTGGTTGGCATTGTT
GTTCAAATGGGGTCCAGAGCCCCTTCCAGTCCTTTCTCTGATTCCTTCGGTGGTTTGCTCCTGCCATTTG
CCTATGTATTTGCTGTATTCTGACTGTGTCTCTCAGGAGATATCTACATCTGACTCCTGTCGGCAAGCAG
CTCTTTACTTCATCCACGTATCTAGTTTGGTGGCTGAATATGTATGGGCCACATGTGGCTCAGGCTCTGA
ATGGGCATTCCTACTACCTCTGTTCTAATCTTTGCCTCCCTATTAACTCCCAAGGGCATTCTTGTTCCCC
TTTTAAAGAAGGACTGAAGCATTCACATTTTGATCATCTGTCTTAAGTTTCATGTGTTCTGTGCATCTAG
GGTAATTCGACAAGGTGGACTAATAGCCACTCATCAATGAGTGCATACCTTATGTGTTTTTCTGTCATTG
GTTTACCTCACTCAGGATGATATTTTCCATTCCATCCATTTGCTTATGAACTTCATAAAGTCATTGCTCT
TGATAGTTGAGTAATATTCCTTTGGGTAGACGTACCGCATTTCTGCATTCATTCCTACGTTGAAGGGCAT
TTGGGTTCTTTCCAGCTTCTGGCTATTATGAATAAGAAATTCTGCACTAAAAACATCTCGACCCAGACTT
TTTTCATTTGGGAGACCTTTAATGACTGCCTCTATTTCTTTAGGAGTTATGGGGATGTTTAAAAGGTTTA
TCTGTTCCTGATTTAATTTTGGCACCTGATATCTGTCTAGGAAATTGTCCATTTCCTGCAGATTTTTAAA
TTTTGTTGAATATAGGCTTTTGTAGTAAGATCTGATGTTTTTTTTTATTTCCTCTGATTTTATAGTTATG
TCTCCCTTTTCATTTCTGACTTTGTTAATTTGGACACACTCTCTGTGTCCTCTCGTTAGTCTGGCTAAGG
GTTTATCTATCTTGTTGATTTTTCAAAGAACCAACCTTTGGTTCTGTTGATTCTTTCTATGATTATCGTT
AATTCTACTTGGTTGATTTCAGCTCTGAGTTTGATCATTTCTTGCCTTTTACTCTTCCTGGGTGTATTTC
CTTCTTTTTGTTCTAGATTTTTAGGTGTGCTGTCAAGCTGCTGACATATTCTCTTTCCTGTTTCTTTCTG
CAGGCACTCAGCACTATGAGTTTTCCCCTTAGAACAGGTTTCATTGTGTCCCATAAATTTGGGTACGCTG
TACCTTCATTTTCATTAAATTCTAAGAAGTCTGTAATTTCTTTATTTTTTTTTCCTTTACCAGGTTATCA
CTGAGTAGAGCATTGTTTAACTTCCACGTATATGTGGGCGTTCTTCCCTTATTGTCATTGAAGACCAGCT
TTATCCCGTGGTGGACTGATATGATGCATGGGATTATTTCTATCTTTCTGTATCTGTTGAGGCCTGTTTT
ATGACCAATTATATGGCCAATTTTGTAGAAAGTGCCATGAGGTGGTGAGAAGAATGTATATCCATTTGAT
TTAGGATAGAATATTCTATAATTATCTGTTAAGTCCATTTGGTTCATGACATCTCTTAGTCTATCTACAT
CTCTGTTTAGTTTCTGTTTTCCATGACCTGTCCATTGATGAGAGTGGGGAGTTGAAATCTCCTACTCTTA
TTGTGTTCGGTGCAGTGTGTGCTTTGAGATTTAGTAAGGTGTCTTTTATGTATGTAGATCCCTGTTATGG
GAACAGAGTTTTCTCCTTTCAGGTGGATAGTTTTCCTGTCCACTGGCTTTCAGCTGTCCCTGTGGGTAGG
AATCAGAAGGACCTGCACCTACGTCTCCTATGTTCCTCTGTGGGAGGGGGGGATGCACAGATGGCACAAG
GTGTTTTCCTGTTGAGTCAGGAATCTGGGCAGAGAATTGTCTCCTCTGGTTTCCCAGGAGTGTTCTATTC
CCCCCACCATCAGCTTTTGGGTGCAGGGAGCTGTTTGATCAGGTCAATTCGGATCCAGGCACAGTCTGGA
ACATGGTGGTCCTGCAGTTTTACTCCACTATATTCCTGGGCTAGAAGCACTATGCTGTTTTGTCTTGGGC
CAGAGATGTGTATAACGGTGCGCAGACCTGGAAGTCTCAGTTTCTTGTAGGCTCAGTATTGTCCACACTC
CTGGGTGATCAGCATTCTGTCTCTGCATTTAAGAGCAGGGAGCTCTGGGCTGGGATCACGAGGTTCAGGA
GCCAGCTGGAAACCGGAAGTTCCTGGTCCCAGAGGATTTCTGCCTTTGCTTGTCCTGAGTCCACCAGTCA
GGTCACTTAGAGCAGAAAAGTTTGATTCACCTCTGGTCTCAGGTCTGATGTCGCTCCTCCGGTTGACTTT
CAGGTTTCTATGAGAGCCGCAATCAGAAATGTCCTGCCCCTACTGTTCCTAAGTCCCTATGAACAGGAGG
CCCAGATGGAACTAGGTGTTTTTTTTCTTGAGTCAGGAATGTGAGAAGAGTTTTCAGGGGTTTCTGCCCC
TCTGATGGTATAAGTCTTCCCCACCCCACAAGAGATTTGGGTGTAGAATGCTTTTTGGACCAATTCAGAT
CCAGGTGCAGTTTGGACTGCAGGAATCCTGCAGCTTGACTGCTCCTATATTCATGTGTTCAGACACACTC
TGCAGTTTCGTCTGTGGCAAGGGATGTGGGCCCAGGTGGGCAGAATTGGCAGTCTCTCCTTCCCTGAGGT
CTCAGTATTGCCCAGTCTTCTGTGTGATCACCTTTCTGTCCCACAGAGTTTCCAAAGGAGTTTCAAATGT
TCATTCCCTATCTTACAGTTCTCCAATCTTTCCAATTCTCCTCCAAAATTTGTTGGAGAAGACCCCTCTG
ATCAAGGGGAGGTACAACAGGCCCCATCAAACAAAGATGGCTGCAAAATTTCTGTGTTCATATAAGAAAT
GGAACTATTATTTCAATGATTTTTCTTGAAAAACATAAAATGCTATAGTCTCCTGACCCTTGCCTTTCAT
ACATAACTAAAATGCTTTAATCTTTGACTTATACCAGCATCTAGAAGCTCTCTCACTCTTTTGAGTTAAG
CCTCCTGTAACTTTCTACCTCATTTCCTTCTTTTTTAATTGAATATTTTATGTATTTACATTTCAAATTT
TATACCCTTTTCTGGTTCCCGTCTCTTCCATCCACCCTCCCCCTGCTTCTTTGAGATTGCTACCAATCCT
GCCTGCATATTCACACCTCAACATTCTGGCATCCCCTACACTAGAAAAACCAGACTTTATAGGACAAGGC
ATTTCCTCCTATTGATGCCAGACAATGCCATCCTCTTCTATATATGTGGCTGGAGCCATGGATCCCTACC
TGTGAACTCTTTGATTTGTAGTTTAGTCCCTCAATTCCTTCTTCTGTAACTGGACAAGAGCTCATTATGA
TTCACTGCTGTCAGTGCTGTCCTTGCAGCAGGAATACAATGGTTAGAGAGCCTGGACCTCAGGAAGCTGA
ATGTTCACACAAATGACTAAAAACTTGTACCGACTGAAAAAAAAATAGCGTGCAAATATTTTCAACATAT
TGCACAATGAACACTTACCATGGGATTCAATGCAGTTTCAAAATATTATCGCCAAGTTTACTTTGTGCCC
AGCTCCATGAGTGAGTGGGTCATCATTGATTTTAGATTATTTATTTAGTGTTGAATATTGAGAGCCTCCG
ACAAAGTTCTTCCAGTGAATCTTTATTCACACTCATAGTTCTTTGTTTTTTTTTTGTTTGTTTGTTTGTT
TGTTTTCTTTGGTTTGGTTTGAAATCAAAATATATACAGCAGAAAAGTTAGCTCTTTGCTATTATTGGTA
TAGTGCACAGCATGTCTGGTGTGTGTCTGTCACTCCCTCTCTAACCCAGCTTTATTTGAATTTATGAAGC
TGAGATGCCATGGATTTTGCACACAGGAACCATCTTTGTTCTCCCTCCACCAGACCTCAAACCTCCTGTT
TCTTGCCACTACTTATGATAATTTTATATTCACTGATACATACAGAACCAGAGAATCCCAGTCATTTTGT
AGTAACTTGGTATCCTCAGGGTCCTGCCATGCAGCATACATCAAATGCCTGAGTAATATTCCACTCCAAG
GAAAGCCCACAGCTGATAACTCTTCAAATTATACTTTATTTTTTCCACATATCTATGTTTGATGATGACT
CTTAAAAGCTTTACCCTCCTTTTTAGCCCTCCACCCACACAAGGCAAAAGAAAGAATGGGGGGCTTTGAT
GGGTGTGCTGGTGGCCCTGCTTAGAAAGGTTCACTGGAGGGGTTGGGGATTTAGCTCAGCAGTAGAGCAC
TTGCCTAGCGAGCACAAGGCCCTGGGTTCGGTCCCCAGCTCCAAAGAAAAAGAAAAAAGAAAAAAAAAAA
AGAAAGAAAGGTTCACTGGAGCAACTCCCATCTGTGTTGTCTGGAAAGCAGAATATCAGTTCACAGTTTA
GCAGAGGCAGTCTGTTCCAATAGAAAGTATTTCATGAATACACTAGTAGTCCAGTTTTGTAGAGTTGTCA
TAACAAACAGGAAATAACAGCAGTTGCACAACATACTAGAAACAACCAGGCTTCTGTCAGTAACCTGGAA
AGAGAGAAGTTATATGCTGTGCCGCTCTCAGGGAATTGAAGATCAGCAGAGACTCAAGAGTCAGAAACAT
TGCTGCTGCTGCTTTAAGTGTTTGCCATAGTCTGTATAGTCAACTTTTCCTTGAAAAATATAAGGTATTT
GAAACTTTTGCTGCTGCTACAAATATATTACTGTAGCTGAGTAATTCTGTACATGATTTTCTCCTCAGTG
GGATAGAGATCATTCCAATCATTTACAGCTATTGCAGCTAATGTTGAAATGGGTAATCCAATATGTGATC
AGATGAGAAAAATTAAGACAGAGTACATGCTTTGACCATGTTTCCTATAAAAAAGTTTAAAAACACTTAC
AACTTATGAGCTGTAATGGTACTACAAACCCTTAAAACCACATCAATAGCAGTTACTTATTCTTACTCTT
GTATGAAATAAAATACAGTTAGTTAACAAAAGGTGAAAACAAGGCGCTTGTGAGTATGTAAGCCTAATGA
TGTCTTTGGTTAAGATGATAATTATCAAAACTATGATTTCAAGCAAATTTACAAAAAAAGTGTGTAAGAC
ATGGAGCTCATCTGTTAATTTTCCTGTTCTGTTTGGCCAAAAGCACACACCATCTAGTTGTAGGGATAAG
TCAGGTTTATATTGTAGAACATCAACCTAAGTATACATGTTTTTTCAAGCATCTACTAGCAGGGTCACAT
ACTTTCACTTTTTTTTTTTTCACTTTTCATCTCGAAAATTCCATTTCCAAACATTGATCCCAGGGTTGTA
GGAAGTTGTGTTAGGGGTTTTAATTATTTTCTCGTTCTATTTTTTTTATTCCAGAGGTGAGAACCAAACC
CAGGGCCTTGTGCTTGCTAGGCAAGCACTCTACCACTGAGCTAAATCCCCAATCCTCTAGTTCTATATTA
AATGTAAAGATATAGAAGGGAATATGTGAGTGAATAAACAATTTGTAATTGTATCTTATTAATATATTTC
CCTTAGATTTTATTTTGTTTTATATTTTACTAACAAAATAGTTACAATTTATTGAACTTGGTGACTTAAG
GCATCAAGTATAATACATTTTTAAAAATGACTTGCAGCAATATATTATGGGAACTTGAATTTTAACTTCA
TTATATCTTATTTTAAAGAGGAATTTTTCACACTGTTGTTTCTAGTATTTAAAAAAGAAGTGGACTGATA
ACTAAATGAATTTTTGGAGGATAAAAATGATATATATAGGAAGAAAATTGTTTGTGCAGATTATATATTT
AATAAACAATGATATTTGATTATATATTCACTAGATGGTGAAGCCCTTGAAGGAAAGCAGAAACTACAAA
TATATTTTTATACGTCTATTTTCTAGATTTGTACTGGAAACATAATAAGGAATCACTTATTTCTGGAGTA
AGTGTATGAGTGAATTAGAGAAGCAAAGGACATCATATCAATCCCCAAGTACATGGAAGTCAGATCGCTA
AACAATCATCATGTTAAACAAAAAAAATGATTACTCACACAGAGTCATTTAGAAATAACAACATTTTTCT
CTTCTTTGGCTAAACCATATATGTCATGCCTAGGCAAATTCTTCTAAAAGCAAGGTCTTTACTTTAAAAA
AGCATGTATGGATATATGTATATGTGTATATATGTCTATATATGTATGTGTACATCAGGACATATGTATA
TGTCATATACATGTGTGTATGTGTATATACATATATATGTGTATGTTGACACAGTTAAAATATGTATATA
TATATGTATGTATATAGATATATTTGTGTGTATGTGTGTATGTACATGTATATACATATAAATATGTAAC
ATAAAAATGAACTCTATTTTCTAATTTTATGAAACTTTATTGCTAAATACATTAGCACTCAAGAATTTTA
AAACCTGCTCTATAAATTTGATTCATTTTAAAATCACTGTTCAGAAAATAGATTCAATGTAGGTGATTAA
TTATTATACTATCAAATTTCCTTATCTATTTGATAAAAACACTAAGACTTAATTTAGTAATGTCACTGTA
CATATGTTTTAGCATGTAACATATCTCATTAGTTTTTCCAGCATGTGATATAATTTCAGGATTCTAGACC
TATGTAAGGTAGAAAATAAAACAAATGGATTGCTATATGTGATAGATGAGAGCAATAGATAGATAGATAG
ATAGATAGATAGATAGATAGATAACTAGATACATACATACATATATACATACATACATACATAGTTACAA
AGATGAAAGATCACAGATGAAAAGTAGACAAATATCACATACTCAGAATCATCGATCATGAAATAACTAG
TATTAAAATGTGAAAATATCTTCCTATATGAAGCAAAATTTTAAATGTGAATTACGTTCATATTTTAATA
CCTAAAGGGAGATTTATCAGCCATAATATTTAAAATATAATGTCTATTTGAAATATCCTCTCAGGTAATT
AAGAGACATTAAATACTTAACTTCCTTTACATTAATCTGTTAAATTATCCCATCATCTTGTCTTTGTTAC
TTAAATGGAAAACATCAAACTTTGTCTCCAAGTTAAAATCTTCGTTACTTTCCACCCTGCTCTGCATTCT
ATCTCAAATCCTATCACAATGTTTAAGTCTCTAACAATTCCTCATGTGCTCTCATGAAAATTAATCATGA
TCCATCATTTTTTATCTTTACTACCATTGTTCTCTTACAGATAACTATTATTTCTCTGTCACCAATGTGA
TCACTATCCCCTTCTCTCTTTCAAGTACCATTTTCAACATCAACCATTTTATAGTTTCTCTTTATTTGAG
AAAATAAAATGATCTATTTTTCCCCTAATAAATTATGTACCAAGAGTTTTTTTTTTTCCATTGAAACTTT
AGACAGGAAAAACAAAGTTGTTACAAAGTTCTAGTTCTACTCAGACCTAAAACAGAAACCTGGCTATGTG
AAAGGAATCATAGGAAGAACACTTCTGGAAGAGAACCCAGAGTTGTAGAAGAAGACCTTGTGCAGGGAAG
TGCTTCATTCAATTGTAAACAAAAATTGTAAAAGACCTGAACTTTCATATTGAGTGAAAGTTGTTGAAGA
ATATACACAAGTGATTCTGAGTGGGTTACAGAAACAGGTTAATTTATAAATACATGGTAAATACTAGAAA
AATGGCATCAAATTGTAAAAGAGCAGAAAAGGAAATGAAGTTAAAAGTTGGTACAGGTTTCAATATGGAT
GTTGGTAATTTGAACATGCTGAAGATTATTGGTCGATTTAATGGGATGAATGCCTCAGATACATTAACAA
TATTGCATGACCCTATAGCGAAACTACACAGTGTGAAAACATTAACAATAACCTTTGACAAAAATCTGTT
CATGTATGGGTATATTCTTTAATATTTCTTTTTGAAAACATTCATTTAATTAAATAAAATTCAATAAAGA
ACCGAAGATAACCCTTTTCATCTCTGACATATCCAATCTCTAAACAGGGGTATAGTGGATGAAACTTCAT
ACAGCATTTGCCTACTCCAGGTATTATTAATTTAAAATAATAAGCAGAGGAGTGTATCATATTTGTGGGC
ATTGGTTACTAAGGCCCAATTATCTCCTCAGAAGATTACCATTAAAAGCAATCTAACATAACTTTGATTC
CATTAAATATTTAAAATCTTAAATACTAAGCTTGCTTATCATTTTCACCGCAGAGGACACCATATGTAAT
TACATCATTTTTACATGTCAATATGAGTCACTATACCTTTCTGATTTTGATACATACCAAGCTTAACAAA
GAGGAGACAGTACGATTTACAGCAATCCTTACATTTCTCCTATGGTGCACTACATGTGGTCCATATTACA
ATCGATTAAATTAATAGTTTAAGTAAATGATAATGGCATGTCAATGTAGATTTTGATATTTCATACAATA
AAAAAATCAAGATCCAATAAATAATTGCTTACAGAATTTACTTTTACAGGAAGACAGTAGGTTAATAATA
CCTTATAATATCCCCCCTAATTCATATTGAGTCAGTGCTGGAATATGTGTAACAACGTTTGTAAAAAGAA
TAAGTACTTTTCTGTATCTTTTTAACAGCAATTGGACATAATAAAGAAGTATCAGATAAATGTTGAAATA
ATTCAAAAACTTTTTAAAATTATACTGAAAGATATTTCTAGAACATCGAAGTTCATTTCTGAGGCTCCAT
ATAACTAGCTAATATAGTGCTGAGCACTTGTATTCCATGTGTATAAACAATATTCATCTCCATAGGAAAT
AAATGTTTTAAAATCTCAAAAGCTATATTTATTTAAGAGTAAAATTTTTGACGTTTAAGATTACAATTTT
TCCCATTTTTATTAAATTTGGTATTTACTATTTACATTTCATATTTTATTTTTTTCTGTGGTTCCAGGCC
ATCAGCCCGAACCTCTCCTTCTCCCCTTCTATAATGTGGTTGTACCCTCCACATCCATTCCTATCCTTAA
AGCACCCGACCGTACTTTCCTCTACATGAAGGGTCCAATCTTATTAGGACCAAGAGCGTCACAATGGTGC
CCCAACAAGGCTATTCACTGCTACATATGGAGTTGGGTTGTGATTTAGTACCTGAAAGATCTAGTTGGCT
GGCAGTATTTTCTTTGAGGTTGTAAGTCCCTTAGCCTCTTCAGTCCTTCCTTTAATTCCTCCAAAGGTGG
TCCTATGCTTAGTTCAGTGATTTGCTGCTGGCATTTGTCTCTGTGTTTCACATGCTCTAGCTGTGTCTCT
CTGGAGGGATCTATATACAGTTCCTGCCAGCATGCACTGCTTAGCTTCATCAATCTTTTCAAGTTTGGGT
ATATATATATGGGGGAACATGTCCAGCAAACTCTGAATGGCCATTCCTTCAGTCTCCTTAAAACAATGCC
TACCTACACCTATTATTTATATTTTAGTTACTCTAAATATAAGGAAGGAGTGAATCATCTGCATTTTGGC
CCTCCTTGTGTTTCATGTGTTCGGTGCATTGTATGTTAGGAAATTTGAGCATTTGGGCTAATATCGACCT
ATCAATGAATCCATACTTTGTGTGTTTTCTGTGATTGGGAAAGATCACACCAGATGATTATTTTCTAGGT
CCATCTATTTTACTATGAATTTCATGTACTCATTGTTTTTGATAGCTGAGTAGTAGTACTTTGTCTAAAT
ATATGTCATTTTCTGTATCCATTCCTCTGATGAAGGGCATCTGGGTTCTTTACAGCTTCTGAATATTATG
AATAAGGCTGATATGAACAAAGTGTAACATGTATGTTTGTTGTATGTTGGATCATCTTTTGGGTATATGC
CCAGGGGAGGTATAGCTGGGTCCCCAGGCAGTGCAATGTCCAATTTCTGAGGAAACTCAGGACAGATTTT
CAAAGAGGTTGTACTAGTTTGCAATCCCAACAACAATGGAGGAATGTTCCTCTTTCTCCACATCCTCTCC
AGCATCTGCTATCACCTGAGTTTTTGATCTTAGCCATTCTGACTGATGTGAGGTGGAATCTCAGGGTTGT
TTTGATGTGCATTTACCTGATGACTAAGTATGTTGTACATAACAGAAAGCATTTTAAGAAATGATGCTAC
CTAACTGTTGGTCTGGCTATAGCTGAGTGCCAATTGATCCATTTCTTTCTCTTTCTTACAAGTTCGCGTC
CAAGTGTATCAAGGAAATCTATATAAAACCATATATGCAGAAACCAACAGAAGGGAAAATGTCAGAAAGT
GCCTAAAACACATTTGCCAGGAGAAAGTTTACAGAACAAAATACCAAAGGTTCAGGCTCCTAGATCACCA
GTCAATATATGAAATTTCAACAATCTTAAAATTTTTGTTAACGCAAAGATCACTGCCAATAGGATAAAAC
AGAAATCTACACATTTGGAAAAGATTTTAAACAACCCTATATCTGGTAAAGTGCCATAATAATAAATATA
GAAATAATTCAGAAAGGTAAACTCCCACACAACAAAGTATCCAACTTTTAAACTGGGTTAGCAAGCTAAC
ACAAGAATTCTCAACTGAGGTATCTCAGTAGCTGAGAAACATATCAAGAAATCTTCGAAATCCTTAGTTA
TCAGAAAAATACAAACTGAAATGAACTTGAGAGTCTTACATTACACCAATCAGTGTGACTAAGACAAAAA
ACTAATGCAGTAGCAGACTAGGCTATGATGTAGAGAAAAAGGAACACTCCACCACTGCTGGTGGGATTGG
TATATGTATAGCCACTTTGGATATCAATGTGGAGGTTCAGAGAATATTGCAAATAGCATTGCCTGAAGAC
CCGGCTTTACCAATCACTTCAATGCAAATACTCAAATATGATCCACATATAACAGTGACAAGTATTTGAA
CATATTCAGGGCAGCCATACTTATATAAGTCAAATGCTGCAAACAGTCATGATATATGTCAACTCAACTT
AGGAATAAATACAGAAAGTGTACTATATTTAAACAAAGAAATACTACTCAGGTATTAAAAATGAGGAAAC
CAAGAACTTTGTAGGCTAAGGGATGGACCTGGAAATTAGTGAAGTAACAGAGATCGAAAAGGACATGGGA
TGTACTTAGTGAGAAGTGAATGTTAGCCAAAAAGATCAGTATACCCAATAAACAAATCATTTATCACATG
GAAGGTAAAATGTTAGAAGGCCATACTGAGGATTCTTGCAACCGACTTAGAATTGAGAGCAAAATGATAA
TAAAAGAGAGAGGAATGGAGGGACTTTGCTAGAAGTAGGAAGGGTGGACAAAATGGGGAGTGTAGAAACA
ATATAAAGACAAAAGAGAAATCTAAAGGAACATTGGAATAAATAACAATAAGCATCAGTGGTGGGTGTTG
AACTTGGGCATTTCCAGGAAAGTCACAGATGCCAGGGATGCAAGAGGATTCCATAAATTTACTGGGACTA
TGGTAGTTGAAATAGTAAGCAGCAAAGAGATAGAACCACAAGAGACTACCTCCTGTAGCTAGACATGCCC
ACCTGTGAAGAGAAGGTGATGCCCCCACATTTCAAAATCTTTAACTTATAAATGTCCAAAATGAAAAAAA
AATGCAAAGAAAAAAAGGAGCAAAGACTGAAGGAAAGGCAATCCAGAGACCACCAGACTAGAAGAACAAT
TTCATCCACATACTCCAAATCCTCAGATGACTCCTGATATCAAGATGTGCTTGCAGATGAGACCCTAATA
TGTCTGTCATCTGAGGGGCTCTGCCATTACCGGATGGTGACAGATTCACATACACATAACCATTTGACAG
AAACTGAGAGCCAGAAAAGCATGGCTAGTGGATTGCCTGAAGGATCTGAAGGGAATTGGAACCCAATATG
AAGAACAACACTATCAATAAAGTTTACCCTTCAGAGTCTCAGGAAATTTAACACAAACAAGTGTATATTT
GTGCCAGTAGATGGCTTCTGCTACATAGATTGTAGAGCATATGGAGAAGACAACTGCCTCATCTTCCATT
TCTGGGAAGGGAGTCAATTGGTCCTGTGGAGATGCCATATCCCAGAGAAGGGGGATGGTAGAGGACTAAA
GTGGAAGTGGGCATGTAGATGGGGGAGCACCACCTTAGAAACTAAGAGGATCAGAATGGCTTGTGTGATT
CAAGAAAGAAAGGCCAATTGGGGAAATTACATTTGAAATGTAAACAAAGGAATAGATTATTGTATACATA
TAATGTTTATAATATAATATGTTCATGTTTCCAACAGAGACATTCACATCTCATTCCTTAAGGACTATAC
AAAAGGTTTGCTCAAAGGTAAAATCCATATTTTGGGATATACTTATTATTGAAAAATTACATAGATAAAC
CCAATCCATATTTTATCTTCTGTCCCTCTACCTATAATAAATCTTTATTAACTTTGATAAAAATAAAAAA
GTGTTTCTACTCCATTACTGACAACTGACAGAAAGAGAGGAAGACTGAGTATTACATACTAATTTACACC
GATACACACATATTCTCAATAAAATCCGTGCGAACAGATTCAAGAAGACACTAAAAATAAAAATATATAC
ACATATATGTCAAATCTACTTCTAATATGATCTTTGTGATAGGATGTTGCATCTTTAACTCAGAACTTTA
ATCAAGATCTATTCTTATTTTTATATTTTTAGTCATCTGCAGATACATCTTTTTTAGGAATGAATCCTTC
GCACTGGAGACCAGAGAAGAGACCTGCAGTTGCATTATTAATAAACATCAAAGCAAAATATAAAAGTCTG
AATGGAATAAATATTTTAGGACAGTGTTTTGCAAGGAAATTCTTTCATAGACAGTCTTTGAAGAGCTCTG
AAATTTTGCATTTCATATTTGACTTTTCTGGGACTCTGACTAGAATCAACTCACAACTGTTTGGGATTTT
CTTGGCAATTAACCAGTTTGTGAACAGAGCTGAATTTATCATATGCTCTTCCATCTACATTAATATTGCT
ACAGTGAGGAACAACTATGGTAAAACTCTTCATCTGATTTTTCAAACAGCATCCTCATACCACTGCGGAC
TTTTGTGCTTGTGGAGGGAAAGGTTGAGAACACCATTTGAAAGTTGGAAATGCTGAAGTGGGAAAGGCCT
GTGTGTGGATCATACACAACTTCAGAATATCCATTGTTTTAATATTCACTAGGAAGTGGACTTCTGCAAA
ATGACTTCAGCAGAAAAGCATGGTAGAAAAACGGTAATTGATTCACTGGAGATATAGATGCACTGGATTG
TTGAACATGGGCTTAGAGGTAGAGACATGTGAGCACATAAAGTATGGAGAATCAATCCTGTGTGATGTTA
AGTTTCCCTACCCCATGGTTTCATGCAAACAGCATTATATTTAAGCACTGAGGAATAGAATAAAAGTCAA
TTTTTTGAAAATCCAAGTCACAAAAAGTACTGTCCTCCTCCATGATGCACATAAACTCTCAGGTGCACTG
GCCTTCACATGCCTGGATGACAGCTGTCAGCATGGGATTTACTGCCATCCTTTTCATAACAGCAGAGCTC
CAATCTGCTTCAGCCACGTCATCAGCTCCCAATTCTGATGGAGGGAGACTAGTTCACTGAGTATGCCTAT
GAAATCTTTGATTAGCTTAAAGACCTAGGAACTATTTTCACTCCAGTGAGCTGTTATAAGTAATCTTGAA
TTGAGTTGGTATTGTTAGTGGCTGTGATGTCTACAAATTCCAGAAGACCATGTTTCAAAGGGAGTTGATT
GAGAATTTCTTGGGTATTTTTGCAATACTGGTAGGTGGGCTCGATGAATAGGAACATCTTCCCAGACTGG
GTCTTGCAGTTCCCATACTCCTGAGCCATGTTGTGAGGCTGCAGTTTCCCTGAAAGGAACGTTCTATTGA
AAAATGGTAATCTCAATGTATTCTGAACAATGCATTATATTTGAAGACCATAGAAAACATGGAAGAAAGA
AACTTTTACTTTTTCTAGCTTACACTCACATTCCTACCAAACCCTCACATACCATCGAACCTGCTTACTG
AGGATTTAATCATATAATAATGAACAGATGAGACATCCAGGCTTGTGGACTTATCAACTACTGGATTCTT
GGACTTTACAAATATCCATCCATTGTTAAATTATGTGGACCACAGACTGTGATCATTGTGATAAATCCCT
TTTCTCTGTACAAAGAGATTCATCCTCTACTCTCTGTTAGGGAACAGCGGCTTCTACACCAGGAATCTAG
AGAAGACCTTTTACAGAAGTTTGTGTCTAGTAAGTGTTTCAGCTCAGTTACAAATTACCAATGGCCACAT
TCCCTTAGCATGATTTTCATATGATGCTTTGATACAGTGCTTCTTATTTCCTAGAGTTCTTGGCAACAGA
ATTCAAATAGTAAAAGTAACCTATCAATGAAATCCACAGTAATATATTTGCATGAGTGCATCGGAAAGAA
TTATTATAGGATAAACAAGAATTGGAAAACTAGATTTCCTTCCTTCTGTAGATCAAGACCAGGAAACCAC
AACTACAAAAAATCTGAGACAAGTTGTCTGAAATTTGTTCTTTTCATCAATCATGGGGCTCATGGGGAAG
GAACTCAGGTCTCAAGAGTTGGCACAAATTTCCTTAATTTCTGAGCCAGGTCAACTGCAGAATACCTCAT
TCATGAACCTGAAGAAACTCAGTATCCATCCTGCTATAATGTGTATATATCTATGTATCATTCATAGGAT
GGACACTTTTGGCTGTTGCTTTGAAAGCAACAGTCTGGAAAGACACAGAATTTCTTCTTTCACACAATAA
TTCTCAGGCTGATGGTTGGTCTCAAAAGTTCATTCCATGAGTTGTTTTACAAAAATCATTCACTGATCTG
AAAGAAACACTTTTTAAATGTTGGGATGTCTTCTAAAACAATATCAACAATCCTTCTCCATACCCAGTTT
TGAACTGAATCATTCTCCAAAGATCTGTTGACTCTGCTGAAGGATGCATCCCCCCAGACTAGATTGAATC
CTGCTCTTAGCACTGCATTTATGATACATAAGCATGATTTCCTTACCACTTTCAACCCCAGGAGATTTTT
TTTTCAATTCTTAATTTAATCTGATGAGTCTAATCTACATCATAACACAGGATGAGATTGACAGTTCTGC
TCCAACCCTTTCAATAAGTGATGCTAAGGTATGATTGTGCATCTACTAATGCCCTCATGGATGACTGGCA
GTTTAGACAATAAGCATTCCTATTCCTTATATGTATTTCTTTTTTTTTTCTAGAAGGAAGGGAAATGGAA
AGGAGGAGAGAGGAGAGGGAGGGAGAGGAGAGGTGGGGGGAGAAAGGGGAGGGGAAAGGATGAGAGTGGA
GGGGCCATTTATGTATTTCTGTAGTTCTCACAAACCTTCTTTCTTTGAATGAGTTTGTTAAAGTTCAACT
AATGCAGTACAAAAGGAAGGACAAAAGTCATGGGCAGGTTCTGGAGAGATAGCTCATCCATTTTTTCAAA
TTTCCTTAACATAGGACCAAAAGGATAACCCAGTTCCAAGTGGAATTCACTAACCTTGACTGGATTCTGG
GGTAATTGCATGTATGTGGTGCATAGCACTTACATCAAATGAAAAATTATGTATAAAAGAAATAATAGCG
CTCTCTGCTCCCAAACCTCATGGGAGAGAGACCTCACCGCCTGGTCAGGTGAGCCCTCCTGAGGCTGCAG
AGTGGAAGAGACCACCAACACTGCCCACCCCTGGCCACATCCCTGGCCCAAGAGGAAACTGTATACTGCT
CTGGCTTCCCGTGGATGAGGGCCCAGGAGCGACAGGACCCCTGTGCCTGAAGGGACAGACCGGATAAACA
GTTCTCTGCACGCAAATCCCATGGGAGGGAGAGCTAGACCTACAGAGAGGCAGACACACCTGGGAAACCA
GAAGAGACTGCATTCTGCACACATCTTGACACCAGAGGAAAACACCAAATGCCATCTGGAACCTTGGTGC
ACGGAGGCTCCCAGAAAAGGCGGCGCAGATCTTCCTGGTTGCTGCCACTGCAGAGAGTTCGTAGGCAGCA
CTCCACGAGCAAACTTGAGCCTCGGGTCCACAGGTAAGGCCAACTTTTCTGCTGCAAGTGACATGCCTGG
TGAACACCAGACACAGACCCACAGGATCAGCTGAAGGACTATAGATAGGAAAAACTACACGCCCGAAAGC
AGAACACTCTGTCCCCATAACTGGATGAAAGAGAACAGGAAAACAGGTCTACAGCACTCCTGATACATGG
GCTTATAGGACAGTCTAGCCACTGTCAGTAATTAGCAGAACAAAGTAACACTAGAGATAATCTGATGGCG
AGAGGCAAGCACAGGAACCCAGGCAACAGAAACAAAGACTACATGGCATCATCGGAGCCAAATTCTCACA
CCAAAGCAAACATGGAATATCCAAACACACCAGAAAAGCAAGATCTAGTTTCAAAATCATATTTCATCAT
TATGCTGGAGGACTTCAAGAAAGACGTGAAGAACTCCCTTAGAGAACAAGTAGAAGCCTACAGAGAGGTA
GCACAAAAATCCCTGAAAGAATTGCAGGAAAACACAATCAAACAGTTGAAGGAATTAAAAATGGAAATAG
AAGCAATTAAGAAAGAACACATGGAACATAGACATAGAAACAACCCTGGACATAGAAAAGCAAAAGAGGA
GACAAGGAGCTGTAGATACACGCTTCATCAACAGAATACAAGAGATGGAAGAGAGAATCTCAGGAGCAGA
AGATTCCATAGAAATCATTGACTCAACTCTAAAAGATAATGTAATGCAGAAAAAGCTACTGGTCCAAAAC
ATACAGAAAATCCAGGACTAAATGAGAGGATCTAACCTAAGGTTAATAGGTATAGAAGAAAGTAAAGACT
CCCAGATCAAAAGACCAGTAAATATCTTCAACAAAATCATAGAAGAAAATTTCCCTGACCTAAAAAAATA
TATTGCCATAGGCAAACGAGAATCCTACAGAACTCCAAATAGATTGGACCAGAAAAGAAACACGTCCCGT
CACATAATAGTCAAAAAACCAAACGCACAAAATAAAGAAAGAATATTAAAAGCAGTAAGGGAAAAAGGTC
AAGTAACATATAAAGGCAGACCTATCAAAATCACACCAGACTTCTCGCCAGAAACTATGAAGGCCAGAAG
ATCCTGGACTGATGTCATACGGAGAATAAGAGTATACAAATGCCAGCCCAGGTTACTGTATCCAGCAAAA
CATAGATGGAGAAACCAAGATATTCCATGACAAAACCAAATTTACACAATATCTTTCTACAAATCCAGCA
CTACAAAGGATAATAAATGGTAAAGCCTAACATAAACAGGCAAGCTATACCTTAGAAGAAACAAGAAACT
AATCCACTTGGCAATAAAACAAAGAGAAGAAAAGCACACAAACATATCCTCACATCCAAATATGAATATA
ACAGGAAGCAATAATCATTATTCCTTAATATCTCTCAACATCAGTGACCTCAACTCCCCAATAAAAAGAC
ATAGATTAACAAACTGGATACGCAACGAGGCCCCTGCATTCTGCTGCCTACAGGAAACACACTTCAGAGA
AAAAGACAGACACTACCTCAGAGTGAAAGGCTGGAAAACAACTTTCCAAGCAAATGGTCAGAAGAAGTAA
GCTGGAGTAGCCATTCTAATATCAAATAAAATCAATTTTCAACTAAAAGTCATCAAAAAAGATAAGGAAG
GACACTTCATATTCATCAAAGGAAAAATCCACTAAGATGAACTCTCAATCCTAAATATGTATGCCCCAGA
TACAAGGGCACCTACATACGTAAACGAAACCTTACTAAATCTCAAAATACACATTGCCCCTCACTCAATA
ATAGTAGGAGACTTCACCACCACACTCTCATCAATAGACACATCACGGAAAGAGAAATAAAATAGAGACG
TAGACAGACTAAGAGAAGTCATGAGCCAAATGGACTTAACAGATATTTATAGAACATTCTACCCCAAAGC
AAAAGGATATACCTTCTTCTCAGCTCCTAATGGTACTTTCTCCAAAATTGACCATATAGTTGGTCAAAAA
ACGGGCCTCAACAGGAACAGAAAGATAGAAATAATCCCATGCCTGCTATCATACCACCACGGACTAAAAT
TGGTCTTCAATAACAATAAGGGATGAATGCCAACATATACTTGGAAAGTGGACAATGCTCTACTCAATGA
TAACCTGGTCAAGAAAGAAATTAAAGACTTTTTAGAATTTAATGAAAATGAAGGTACAACATACCCAAAC
TTATGGGACACAATGAAAGCTGTGCTAAGAGGAAAACCCATAGGGCTGAGTGACTGGAGAAAGGAACAGG
AAAGAGCATATGTCAGCAGCTTGACAGCACACCTAAAAGCTCTAGAACAAAAAGAACCAAATACAACCAG
GAGGAGTAGAAGGCAGGAAATAATAAAAGTCAGAGCTGAAAGCAACTAAATAGAAAGAAAAAGGACCATA
GAAAAAATCAACAGAACCAAAGTTGGTTCTTTGAGAAAATCAACAAGATAGATAAACCCTTAGCCAGACT
AACTAGAGGACACAGAGAGTGTGTCCAAATTAACAAAATCAGAAATGAAAAGGGAGACATAACTACAGAT
TGAGAGGAAATTCAAAAAATCATCAGATCTTACTATAAAAGCCTATATTCAACAAAACTTGAAAATATAC
AGGAAATGGACAATTTCCTAGACAGATACCAGGTACCAAAGTTAAATCAGCAACAGATAAAGAGTTAAAC
AACCCCATAACTCCTAAGGAAATAGAAGCAGTCATTAAAGGTCTCCCAACCAAAAAGAGCCCAGGTCCAG
ACGGGTTTAGTGTAGAATTCTATCAAACCTTCATAGAAGACCTCATAACAATATTACCCAACTATTCCAC
AAAATTGAAACAGATGGATCACTACCGAATTCCTTCTATGAAGCCACAATTACTCTTATACCTAAACCAC
ACAAAGACACAACAAAGAAAGAGAACTTCAGACCAATTTCCCTTATGAATATCGACGCAAAAATAATCAA
TAAAATTCTGGCAAACTGAATCCAAGAGCACATCAAAACAATCATCCACCATGATCAATAGGCTTCATCC
AAGGCATGCAGGGGTAGTTTAATATACGGAAAACCATCAATGTGATCCATTATATAAACAAACTAAAAGA
ACAAAACCACATGATCATTTCATTAGATGCTGAAAAAGCATTTGAAAAAATTCAACACCCCTTCATGATA
AAAGTCCTGGAAAGAATAGGAATTCAAGGCCCATACCTAAACATAGTAAAAGCCATATACAGCAAACCCA
TTGCTAACATTAAATTAAATGGAGAGAAACTTGAAGCAATTCCACTATGATCAGGGACTAGACAAGGCTT
CCCACTCTCTCACTTCTTATTCAATATAGTTCTTGAAGTTCTAGCCAGAGCAATCAGACAACAAAAGGAG
GTGAAGGGGATATAGATCGGAAAAGAAGAATTCAAAATATCAGTATTTGCAGATGATATGATAGTATATT
TAAGTGATCTGAAAAGTTCCAAGAGAGACCTACTAAAGCTGATAAACAACTTCAGCAAATTGGCTGGGTA
TAAAATTAACTCAAATAAATCAGTAGCCTTCCTCTACACAAAAGAGAAACAAGCTGAGGAAGAAATTAGG
GAAATGACACCCTTCATAATAGACCCAAATAATATAAAGTACCTCAGTGTAACTTTAATCAAGCAAGTAA
AAGATCTGTACAATAAGAACTTCAAGACACTGAAGAAAGAAATTGAAGAAGACCTCAGAAGATGGAAAGA
TCTCCCATGCTCATGGATTGGCAGGATTAATATAGTAAAAATGGCCATTTTAAAAAAGCAATGTACAGAT
TCAATGCAATCCCCATCAAAATACCAATCCAATTCTTCAAAGAGTTAGACAGAACAATTTGAAAATTCAT
CTGGAATAACAAAAACCAAGAATAGTTAAAATTATTCTCAACAATAAAAGGACTTTAGGTGGAATCACTA
TCCCTGAACTCAAGCAGTATAACAGAGCTATAGTGATAACAACTGCATGCTACTGGTACAGAGACAGACA
GATAGACCAATGGAACAGAATTGAAGACACAGAAATGAACCCACACACTTATGTGCACTTGATTTTTGAC
AAAGGAGCCAAAACCATCCAATGGAAAAAAGATAGCATTTTCAGCAAATGGTGCTGGTTCAACTGCAGGT
CAACATGTAGAAGAATACAGACTGATCCATGTTTATCACCCTATACAAAGCTTAAGTCCAAGTGGATCAA
GGACCTCCACATCAAACCAGATACACTCAAACTAACAGAAGAAGAAGTGGGGAAGAATCTCGAACACATG
GGCACTGGAAAAAAATTTCATGAACAAAACAGTAGTGGCTTATGCTCTAAGATCAAGAATCGACACATGG
GATCTCATAAAACTGCAAAGCTTCTGTAAGGCAAAAGAGACTGTGGTTAGGACAAAACGGCAACCAACAG
ATTGGGAAAAGATCTTTACCAATCCTACAACAGAGAGAGGCCATATATCCAAAATATACAAAGAACTCAA
GAAGTTAGACCGCAGGGAGACAAATAACCCTATTAAAAAATGGGGTTCAGAGCTAAACAAAGAATTCACA
GCTGGGGAATGCCGAATGGCTGAGAAACACCTAAAGAAATGTTCAACATCTTTAGTCATAAGGGAAATGC
AAATCAAAACAACCCTGAGATTTCACCTCACACCAGTGCGATTGGCTAAGATCAAAAACTCAGATGACAG
CAGATGCTGGCGAGGATGTGGAGAAAGAGGAACACTCCTCCATTGTTGGTGGGATTGCAGACATGAACAA
CCATTCTGGAAATCAGTCTGGAGGATCCTCAGAAAATTGGACATTGAACTGCCTGAGGATCCAGCTATAC
CTCTCTTGGGCATATACCCAAAAGATGCCCCAACATATAAAAAAGACACGTGCTCCACTAAGTTCATCGC
AGCCTTATTTATAATAGCCAGAAGCTCGAAAGGATCCAGATGCCCTTCAACAGAGGAATGGATACAGAAA
ATGTGGTACATCTACACAATGGAATATTACTCAGCTATCAAAAACAATGACCTTATGAAATTCGTAGTCA
AATGTTTGGAACTGGAAAATATCATCGTGAGTGAGGTAACCCAATCACAGAAAAAAACACATGGTATGCA
CTCATTGATAAGTGACAATTAGCCCAAATGCTTGAATTACCCTAGATGACTAGAACAAATGAAACTCAAG
ACGGATGATCAGAATGTGAATGTTTCACTCCTTCTTTAAAAGGGGAACAAGAATACCCTTGGTAGGGAAT
AGAGGCAATGATTAAAACAGACACAGAAGGAACACCCATTCAGAGCTTCCCCCACATGTGGCCAATGCAT
ATACAGCCATCCAATTAGACAAGATGGACGAAGCAAAGTATTTCAGGCCGACAGGAGCCGGATGTAGATC
TCTCTTGAGAGACACAGCCAGAATACGGCAAACACATAGGCCTATGCCAGCAGAAAACCACTGAATTGAG
ATTAGGACCCCCGTTGAAGGAATCAGAGAAAGAACTGGAAGAGCTTGAAGGGGCTCAAGACTCCATATAT
ACAACAATGCCAATCAACCAGAGCTTCCAGGGACTAAGCCACTACCTAAAGACTATACATGGACTGACCC
TGGACTCTGACCTCATAGGTAGCAATGAATATCCTAGTAAGAGCACCAGAGGAAGAGGAAGCCCTGTGTC
CTGCTAAGACTGAACCCCAAGTGAACTAGATTGTTGGGGGGAGGGCGACAAGGGGGGGAGGGTGGGGACG
GGAACACCCATAAAGAAGGGGAGAAAGGAAGGGGATGTTTGCCTGGAAACCGGGAAAGGGAATAACACTT
GAAATGTATATAAGAAATTCTCAAGTTAATAAAAAAAGAAATAATAGCAATAATAATGGTAATGATAATT
ATCTGAACCAAACAACTATCCAAAATAGGCACCAAATACATATTCAAGGCCAACAACATAAAAACAAAGT
ATAAAAAAGATTTTTAAGAACATGGAATTCATTATCTCTTCTATGTGGTTCGCACTGAGAATATATTTCA
ATAAAGTAGAGACAGAATACGTCAGATATTCCGGAGTTTAATTTCCAATACATTGGTGAATGTTTTCATT
TTCTGGTAGTCATTAGACAAATACTGTTGATTTTCTCATTAATTTGTTCTATGAAATCATTCCTAAAGTA
CTATGTTTTAGGAGTAGCTAAATATATGACCACAAGGATAGAGTATGGATACCTTTTCCATCATAAAATT
GGTATACAGATTAGGCCACACTAGACACATCGAAAGGCCAATCCACATGTTACCTCTGGCTTACTGGGAA
CAATTGTAAATCCCAAGAACTGCAAATTTTAGTCATCTATCTCTACATATGGTTTCTGGGATTACAGGGT
GCAACACGACACAAGAAAAAACTTGTTTCTTATGAGTTGAAAAACACATTTTATTCTGAAAAATATATAT
TAATTTTTTTTCAAAAAGGGTTTAATGATACAATCATAACCCAATGTGCATGATGTTATCAAAACTGCAA
ATTCACCAAAAGAACAAAAATTTATTAAGAATGAATAACAAAACTTCCAACCAAACCAACAGTACTAATA
CCTGAAGCAAACACAACTCAAACCAAAAACAAAACACAGTAATTAAGCTAAGCAGAATTCTCCAGCTGAA
GGTTTAGCACCACAGTCGTACCCTGCGGCTGGCCTTGGGAACATAGTGGAAAGGCAGTCAGTCACCAATT
GTAATACATTTTAACAGGTGAATCTAGCTATGCCTTTTTGAGGCCTTTATAGGTCACAGTCTTCCAAAGC
TAATATGAGACTTGTATAGAATTTGGTTTCTAGACTTTGAACTTCTCTTGATGGATTTCCAACAATAAAG
TAGAAAATCCCCCATAACAAGAACAAATTAATCCTCTCAGACTCCTCCTGGATGCTCAGAAGCTCTTGAT
ATGCTTCAACATTTCTTTGAAACCCTCCCATGTTTATGTTCGGCATGAAGGTAATTCCAGTGTCTGAATG
GAAACTCACTTCCCTTTCCTACCTAGGCTACAGCATTTACTTAGCTCAAATGTTTACACTCCTAAGGAGA
TAAACATTTCAAAAATTCATCCTCTCAGTGTGTACCACTAAATATATAGCATATAATTTCTACCATTCCA
AGTATTCCTTATCCATATTTCCTGAAGACTTCAGCTTTCTCCATTTTAGTAACAGGTTCTGTACCCAGCA
GTCCTTGGTTACATGCAATGTTTGTCCTTGGCTTTGAACCAGCTGCTCAGTCTTAGGTACCGGACCTTAC
CCAAGCACAAGTTTCTCCATTTTTGAATTAAGTTGTTGCTAATACGATTTCTGAGGTTTTTCAACTTAGA
GAAATCTCCAAACTCTTACTGTCCCTACAGTTATGTTTAGGAATGACGTGGTTCAATACTGCAATCATGA
GACCTGAGCAATTGCAGTTTCATAAAATCAAAATTAAATCACTACACATCTCTGAAATGCTGTTTCAACG
TGGATTAAGTAGTTACTGTTTTCAAGTCATCCCTCTTAAACTTTAAAATGTAAGCATTACTCATGCACAG
AATGCTTTCTCAAGAAAGGAGGAGGAATTCTAAATTTTTCATTGAGTTTGGGTTTAACTTACTTGTGGAG
AATACTCTTCATATCTTGGATAATTCCAGCATGCCACACACAGCACAGAGGAAGTCAATTATTTGTGGGT
TTTGTGTGTGTGTGTGTGTGTGTGTGTGTGTTTGTGTGAGTTTGTGTGTGTGTTTGTGTGTATGTGTGTA
TATGTGTATCTGTGTGTTTATGTGTGTGCATGCGCGTGTGTGTATAGTGTCTAGGTCACTGCACAAAAAA
TCATGCTACGTTTTGGAGAAGCACACTTATTCAATGATACCATGGCCTCCTCAGTTTTGTATGCCTCTTT
AGCATACCTAATCACTTCAAATTACACCATTTACCTATACCTCTGGGGCACAGACTAAATTCATAATATC
CACCAATCTCCATAGGGATTCAGAGCTGATTGATAAATAATTTTAGGAGTCTTTAGATTCAAATTTTGTC
CCAAAAGTCATTAAGTATTTATTGTCCTCAAAACTCAAATCTCAGTGGTATTTTCGACTTTTGAGTTTCA
TGCCCAAACCTCGTTCACTACATGCACTCCCTCCATTGTTGACAAGTTCAAGCTATGCTTTCCGAATGTC
ATGTTTGCTGTGACTACCTAGTTATACAGACATGTGATAGGCAAGTGATTTCTAATATAGATTTCTTAAT
ACTCAGTGGCTCTATTCAGTAACTGTGAAGTGGGGATTCAATCTCTTTGTGCTAAATGTAGGTTCCAAAC
TGCCTCTGGATATTTTTGAATAGCATCTTCTATATATGCATATGCTTTTTAGGTGGTTTTTCTTTATTAA
CACTCCACATACCATAGCATCAGATTATTTTAAATTTCCACGTGAAGTGATATCTTGTCCGTCCTGGCTT
AGAATTGTGTGGGGATATTTAGGTCAATCTCTGCATCCCTGCAGAATCTTTCTTGATATATTATCTCCTA
TGGATGGTGTAATATCTACAACCTTTGATACACAGCCTTTGATAAACCTTCCTTCACCTGAGTAAAAGAA
AATATTTACAGCAGATGGATCCTCTAATTTTTTGTATACTACATGATTCCCTTAACTGAAATAAGTCTAT
GCATGCTTATTCAGGCACAAACAGATCAATGGGGAGACGCCCCGACTAAAAATGTCAACTACTACTCAGC
TGTTCTCTATGTATACAGTCTGAGGAACAGTCACTTCAGTTCAATTGTTTAACTGAAGAATACTAAGCCA
TTTTCAAAATTAAAAAAAAAAACAAAACAAAACAAAACAAATTACAAAGGCAAGGATTGAGATAATGCTT
TTGTCTATGTAGAACATTAATTTAAGCCTCACATACAAAATGTGTGATGTGAATTAATTTCAACCAATAC
TCCAGAAGGAATAATATACTTTTTTGTATGGTCTCTCTGGATTAGAGTATGATATCAATACAGTCTTCTG
TGACAGATTTTCAACCACATATGAACATCTGAGGACTCCAGGAGAGTAACTCTTGCTCAACAAAATAACC
TTAATGTTATTTGTGACAGTGCCAGGGTCCACTTCTTGTTATGTATCAGAGATCTGACTCATTTTTAAGT
CTTTCTTTATCTCATGCTAATTTTTATGCTGCTTGATCAGAGGTGGGTTGTAATTTTCCTCCCTGCTGAA
TTCACAACTACAAGAAAGTGTTTCTTAAGAGAAGCCCTTGATATTCTAGAATGTAGAATGTTGTTGGCTG
TGGCTTTCCGTGGCTCCCACTGTTCTCTCAAGGTTCATATCAGTGAAGAAAAAGCATTCAGAATGGAAAA
CACTATTGTTCTGACACAGGACAGACAAAATCCACCGAACTTTCCTTGCATGGGATTAGAACACAGTGGA
CAGGAGATACAGTCAGCATAGTCAATTAAATGCTCCCCCTTCGTATCCAATGGACAAATGTTTACCCATC
TGGTTTGGCTTATTAGCCATGCTTGCTTAGACTGCTTACCCAGTTCCCAAGCTGTGAAAAATAGACTTTT
TTCTTAGCAAGGGATGAAGTCGTGGAACAACATCTTACTTTTGCTCACTGTTTCCCCATTCCTACAAGGT
AAGCAGATTCCTCCAAAGGAGATTCCATTTCCATAGTCTCCCTCCATCAGATCTGAAGCTCTGAGCCCAG
TAAACAAGAATATGTCCATAACCATGACAAAGTAAAACTTTTCTTTCTTCAGTGCTGGGGAGGATGGGAA
GCTGTGATGGTATCTTCTTTATTGTAGGATATCTTGAGACAGGAGAGGGGAAAGAGCTTTGGAGGAGGGG
AAATCTTGATCCCTTTAGAGTTTAAGTATAATAATAATAATGGTAATCATCATCATCTTCATCACCATCA
TCGTCAAAAGTAATTTAGACTGGTGAGATGATTCAGCATTTAAGAGTCCTAACTGTTTTTCCATAGGTCC
TGAGTTCAACTACCAGCAAAATCATAGTGGCATAAAACCATGTATAATGGCATTAAACTTCCACTTCTGT
TGTGTCTGAGACTTACAGATACTCATTGAAAACAAATAAAATAAAACTTTAAATAAAAAAATAAAAGTTT
ACTTATCTAAGTTTAAGTTACTATGCTTCTGTAGCTTACCAACTTTCTGTGTGTCTGAGGACAGAAAATA
CATTCTCTGTCTATTAAAATCCATGATGAGAGCTCACACATTACTTTCCGTAACCCAAGACAGTTATTCA
AACCACTGCTTGTGCATTTCTGAGAAATAAAATAGCTTCCTATCACACTACTATCCTTTCTTTATGTTGT
GATTCTGAGAGGAACATAAGAAAATTAATTTGTACATGAGGACATTACAGTTGCATTTTCCTGTGGTCTG
AGAAAACTGAGGTTATCACACTGGGGTCAGGACTGTCTACAAAGAAGTGGGTACAATGACTACTTCTCTT
CAAATGCTGTTGGTGCAATGGTTACCTATGCACGAGAATTTTCCAACTCACATGTCATCTTCTGGAGCTC
CTTAGTCAATTTCTACAAACTTCTTAATCTGTTGCACTTGCTCACTGATGCTGGAAGGTTGGGATGATGC
CTTCCCTGGAGACCCTGTAGATAAACACAAAGGAACATGCATAGTAGTAGCCCAGACACAGGAGAAAAAA
TGCAAATTCCCCAATAAAGCATGACAAAAGGGGAAGTCTACAGACACGAGGAAGCACTGAAAGAGGAGGA
AAGCTCTAGTCAAGCTGGATCTATTAGCTATTTTCTTTCTCCCAACCATGATCGATAGACATACGCCTCA
CTTCCTTCTGCAGTCCCCCTGGCCCTTAACAACAAAATCTGGCCAAGACATGAAGAAAAGGAGGACATTT
TCAGTACATATCTGATGGGATGCAGGTAAGTCCTGGAGTCATTAGTGTTTAGGACCCCCAATCCTTAATC
ATGTATGTCCAAGACAAAAAGAGATATTGATGCATGTCAAGGGTAGAAGCCCTTGTCATAAAATTCCAAT
GGCATGTCCAGGAATCCTCTGAAGATAAAATTCAATACTCTACACTGAGAGTCAAAATTTTTATTCCTGT
GGCTCTTCTTGTAATTCTTCCTCATTCAGAATGAAAGTAAGAAACTCATAGTAGACCAGCTGCATGCTTG
ACAATTCCTGGTCTCTGCCAAAAAATTATCAGATATTCTTCCTGCATGAATAGTGAAAAGTCAATTCTCA
AACACAGCCCACAAATGGTCCTCACCACCTTAGGTAGCACACTCAAAATGACAAAGAAGAAAATAAACTG
AGAACATAGTTCAGAATGCTTGTCAGTGATGCGATGATTCGACACAGTTAATCCATCTCAGGGACATCTT
CTGTAGATAAATGACCAATTTCTCCAATTTCTTCATCTATTCCTCCTGATTAGTAATATTGGAGGGTTGG
GATGATGTCTTCCCAGTAGGCCAGGAACATAGATAAATACAATTAAGCAAAGACTTGGGGAAGATCCACA
AACTACAACAGTTTGGATAGGGGAGTAAAAAATACAGAAAAGTTTTAAATTCTGATAAAAACTTCCCTCA
GAGCCTCAAAAATAGCTTTTCTTAGCCGTGAGGGTGGTTATGATGTGATCAATGGTTCACAGTTGTGGCT
ACAGGTGCACTGATTAACATATGTGTAATTTGAGTCATCAAAAGCAAACACTCAGAGAAAGCATGATGGG
TCAATCTTGGAATGAGCAATTAAGAAGTGAAACTGAAGTATAGAGAGGTATCATCTGGAAGAAACAGACT
GACAGAGACAAAGACAGAAAGACAGACAGACAGATATACACACACAAACACACACACACACACACACACA
CACAGACACTCACACACAAAACAAAGCAGAAGTCATAGGGAAAAATATGTTGTGGATCATTGGCAAGGAG
CTTCAGCCAGGGAAGAAAAATCAAATTCTTCATTTGGGGGCCACATGTGACAACGTCTATACTCCTGAAA
GGCAGTCACTACTACATTTATATACAACATCCATTAGGAAAATACAGACAGGGAAGTGTAACATAAGGGA
AGAGACTAGGTATTGTTACACGATGCATGTTTATTAAAGCCCCATGTTACCTTTCTCCTGATGCTGGTAG
TCCCTGTAAAGAGAAGCCATGGTCATCCTGGCATGCATTTCTTTTATCTCTGAAAATTTTTCTTCCATAC
ATGATCGTTGGCCCCTAGGCTTGTTGGGAGCTATTGATATTCTACATCTTCTCAGTGGTTAAAGTTCTAG
TCTAGTAGATTTGGACATCAGTTATATTTTTAATTGTGGTTCTACAATAGAGAGCAATTTCAGATCACAC
TGGAGTTTATGAGAGAATAAAGTGCTTGAACTGAAATGAAATATATTATCATTAGTAAAGATTATTGTAG
GAAAGCTGAAAAACAGGAAAGAGAGGCAGACAGAAGGAGAAAGAGAGATGAGACTGAAAGACAGAGAAAG
AAACATACACAGAGAGACAGAGTGTAAAAATATGCCTTGTGTATATGAAGCCAGAAAATAATTTGTGAAT
CTAGGAGACAACACATAAATGACTGCCTGTAAATCCCAGTAACTAACAAAGAAGCCTGGAACCAGTTGTG
CTACTGAGATCAGACAAGATTGGTATATACCAATGTGAGACACTAGACTTCCATGTGCAAATCCTTAGCC
TAGAAAATGTAGTTATGGTTGTCCAGAAAACAAAACAAAACAAAACACAGATTTGTCTCCTCTGTCCCCA
TTCATTACTCTGATCTCCAATGTCACAAGAGGATAAATGGTCTTCCACTTACCCTGAAAAGTAGCTCACA
ATGAATAGCAGCTATCTTCAACGTTCCATCATCTGAGCCTACCCTTGTCTTGTGGATGGTACTCAGGAAG
CTAACTGACAGGTTAACCTTTGCCTAGCTGGGTGTCAAAGTTCAGACATGATACCACAACCTGTGATTGT
CAACACTTCCATGTTTCTAATGGGAGGACAGTGTCACAATGGCCTGATACTCTCTTGTCACGCTTTTTTT
TTTTTTTATTAACTTGAGTATTTCTTATATACATTTCAAGTGTTATTCCCTTTCCCAGTTTCCGGGCAAA
CATCCCTCTCCCCCCTCCCCTTCCTTATGGGTGTTCCCCTACCAAACCACCCCATTGCTGCCCCCCCATA
GTCTAGTTCACTGGGGGTTCAGTCTTAGCAGGACCCAGGGCTTCCCCTTCAACTGGTGCTCTTACTAGGA
TATTCATTGCTACCTATGAGGTCAGAGTCCAGGGTCAGTCCATGTATAGTCATTAGGTAGTGGCTTAGTC
CCTGGAAGCTCTGGTTGCTTAAGATTGTTGTACTTTTGGGGTCTCGAGCCCCTTCAAGCTCTTCCAGTTC
TTTCTCTGATTCCTTCAACGGGGGACCTATTCTCAGTTCAGTGGTTTGCTGCTGGCATTCGCCTCTGTAT
TTGCTGTATTCTGGCTGTGTCTCTCAGGAGTGATCTACATCCGGCTCCTGTTGGTCTGCACTTCTTTGCT
TCATCCATCTTGTCTAATTGGGTGGCTGTATATGTATGGGCCACATGTGGGGCAGGCTCTGAATGGGTGT
TCCTTCTGTGTCTGTTTTAATCTTTGCCTCTCCCTTCCCTGCCAAGGGTATTCTTTTTCCTCATTTAAAG
AAGGAGTGAAGCATTCATATTTTGATCATCCTTCTTGAGTTTCCTTTGTTCTAGGGATCTAGGTTATTCA
AGTATTTGGGCTAATAGCCACTTATCAATGAGTGCATACCATGTATGTCTTTCTGTGATTGGGTTAGCTC
CTTCAGGATGATATTTTCCAGTTCCAACCATTTGCCTACGAATTTCATAAACTCATTGTTTTTGATAGCT
GAGTAATATTCCATTGTGTAGATGTACCACATTTTCTGTATCCATTCCTCTGTTGAAGGGCATCTGGGTT
CTTTCCATTTTCTGGCTATTATAAATAAGGCTGCGATGAACTTAGTGGAGCACGTGTCTCTTTTACATAT
TGAGGCATCTTTTGGGTATATGCCCAAGAGAGGTATAGCTGGATCCTCAGGCAGTACAATGTCCAATTTT
CTGAGGAACCTCCAGACTGATTTCCAGAATAGTTTTACCAGTCTGCAATCCCACCAACAATGGAGGAGTG
TTCCTCTTTCTCCACATCCTCGCCAGCATCTGCTGTCATCTGAGTTTTTGATCTTATCCATTCTCACTGG
TGTGAGGTGAAATCTCAGGGTTGTTTTGATTTGCATTTCCCTTATGACTAAAGATGTTGAACATTTCTTT
AGGTGTTTCTCAGCCATTCGGCATTCCTCAGCTGTGAATTCTTTGTTTAGCTCTGAACCCCATTTTTTAA
TAGGGTTATTTGTTTCCCTGCGGTCTACCTTCATGAGTTCTTTGCATATTTTGGATATAAGGCCTCTATC
TGTTGTAGGATTGGTAAAGATCTTTTCCCAATCTGTTGGTTGCCGTTTTGTCCTAACCACAGTGTCCTTT
GCCTTACAGAAGCTTTGCAGTCTTATGAGATCCCATTTTTCGTTCTTGATCTTAGAGCATAAGCCATTGC
TGTTTTGTTCAGGAAATTTTTTCCAGTGCCCATGTGTTCCAGATGCTTCCCTAGTTTTTCTTCTAATAGT
TTGAGTGTGTCTGGTTTGATGTGGAGGTCCTTGATTCACTTGGACTTAATCTTTGTACAGGGTGATAAAC
ATGGATCGATCTGCATTCTTCTACATATTGCCCTCCAGTTGAACCAGCACCATTTGCTGAAAATGCGATC
TTTTTTCCATTGGATGGTTTTGGCTCCTTTGTCAAAAATCAAGTGACCATAGGTGTGTGGGTTCATTTCT
GGGTCTTCAATTCTATTCCATTGGTCTATCTGTCTGTCTCTGTAGCAATACCACGCAGTTTTTATCACTA
TTGCTCTGTAATACTGCTTGAGTTCAGGGATAGTGATTCCCCCTGAAGTCCTTTTATTGTTGAGGATAGC
TTTAGCTATCCTGGGTTTTTTGTTATTCCAGATGAATTTGCTAATTGTTCTGTCTAACTCTTTGAAGAAT
TGGATTGGTATTTTGATGGGGATTGCATTGAATCTGTAGATTGCTTTTGGTAAAATGGCCATTTTTACTA
TATTAATCCTGCCAATCCATGAGCATGGGAGATCTTTCCATCTTCTGAGGTCTTCTTCAATTTCTTTCCT
CAGTGTCTTGAAGTTCTTATTTTACAGATCTTTTACTTGCTTGATTAAAGTCACACTGAGGTACTTTATA
TTATTTGGGTCTATTATGAAGGGTGTCGTTTCCCTAATTTCTTCCTCGGCTTCTTTCTCTTTTATATAGA
GGAAGTCAACTGATTTATTTGAGTTAATTTTATACCCAGCCACTTTGCTGAAGTTGTTTATCAGCTTTAG
TAGTTCACTGGTGGAACTTTTGGGATCACTTAAATATACTATCATGTCATCTGCAAATAGTGATATTTTG
ACCTCTTCTTTTCCGATCTGTATCCCCTTGATCTCCTTTTGTTGTCTGATTGCTCTGGCTAGAACTTCAA
GAACTATATTGAATAAGTAGGGAGAGAGTGGGCAGCCTTGTCTAGTCCCTGATTTTAGTGGGATTGCTTC
AAGTTTCTCTCCATTTAGTTTAATGTTAGCAATGGGTTTGCTGTATATGGCTTTTACTATGTTTAGGTAT
GGGCCTTGAATTCCTATTCTTTCCAGGACTTTTATCATGAAGGGGTGTTAAATATTGATAAATGTTTTCT
CAGCATGTAATGAAATAATCATGTGGTTCTGTTCTTTCAGTTTGTTTATATAATGGATCACCTTGATGGT
TTTCTGTATATTAATCCATCCCTGCATGCCTGGGATGAAGCCTACTTGATCATGGTGGATGATTGTTTTG
ATGTGCTCTTGAATTCGGTTTGCCAGAATTTTATTGAATATTTTGCGTAGATATTCATAAGGGAAATTGG
TCTGAAGTTCTCTCTTTTTGTTGTGTCTTTGTGTGGTTTAGTTATAAGAGTAATTGTGGCTTCATAGAAG
GAATTCGGTAGGGCTCCATCTGTTTCAATTTTGTGGAATAGTTTGGATAATATTGGTATGAGGTCTTCTA
TGAAGGTTTGAGAGAATTCTGCACTAAACCCGTCTGGATCTGGGCTCTTTTTGGTTGGGAGAACTTTAAT
GACTGCTTCTATTTCTTTAGGAGTTATTGTGTTGTTTAACTGGTTTATCTGTTCCTGATTTAACTTCGAT
ACCTGGTATCTCTCTAGGAAATTGTCCATTTCCTGAAGATTTTCAAGTTCTGTTCAATATAGGTTTTTAA
AGTAAGATCTGATGATTTTTTGAATTTCCTCTGAATCTGTAGTTATGTCTCCCTTTTCATTTCTGATTTT
GTTAATTTGGAGACACTCTCTGTGTCCTCTCGTTAGTCTGGCTAAGGGTTTATCTATCATGTTGATTTTC
TCAAAGAACCAACTTTTGGTTCTGTTGATTCTTTCTATGGTCCTTTTTGTTCCTACTTGTTTGATTTCAC
CTCTGAGTTTGATTATTTCCTGCCTTCTACTCCACCTGGGTGTATTTGGTTCTTTTTGTTCTAGAGCTTT
TAGGTGTCTGTCAAGCTGCTGACATATGCTCTTTCCTGTTTCTTTCTGCAGACACTCAGTGCTATGAGTT
TTCCTCTTAGCACAGCTTTCATTGTGTCCCATAAGTTTGGGTATGTTGTATCTTCATTTTCATTAATTTT
TAAAAGGTTTTAATTTCTTTCTTTATTTCTTCCTTGACCAGGTTATCATTGAGTAGAGCATTGTTCAATT
TCCAAGTATATGTGGGCATTCTTTGATTGTTATTGAAGACCAGTTTCAGGTCGTGGTGGTCTGATAGCAC
GCATGGGATTATTTCTATATTTCTGTACCTGTTGAGGCCAGTTTTTTGACCAATTATATGGTCAATTTTG
GAGAAAGTACCATGAGGTGCTGAGAAGAAGGTATATCCTTTTGCTTTAGGATAGAATGTTCTATAAATAT
CCGTTAAGTCCATTTGGCTCATGACTTCTCTTAGTCTGTCGACATCATTGTATAATTTCTGTTTACATGA
TCTGTCCATTGATGAGAGTGGGGCGTTGAAATCTCCTACTATTATTGTGTGAGGTGCAATGTGTGTTTTG
AGCTTAATAAGGGTTCTTTTACGTGAGTAGGTGCCCTTGTATTTGGGGCATAGATATTTAGGATTGAGAG
TTCATCTTGGTGGATTTTTCCTTTGATGAATATGAAGTGTCCTTCATTATCTTTTTTGATGACTTTTAGC
TGGAAACTGATTTTATTTGATATTAGAATGGCTACTCCAGCTTGCTACTTCTGACCATTTGCTTGGAAAG
TTGTTTTCCAGCCTTTCACTCTGAGGTAGTGTCTGTCTTTGTCTCTGAGGTGTGTTTCCTGTAGGCAGCA
GAATGCAGGGTCCTCGTTGCGTATCCAGTTTGTTAATCTATGTCTTTTTATTGTGGAGTTGAGGCCATTG
ATATTGAGAGATATTAAGGAATAGTGATTATTGCTTCCCGTTATATTCATATTTGGATGTGAGGTTATGT
TTTTGTGCTTTTCTTCTCATTGTTTTGTTGCCAAGAAGATTAGTTTCTTGCTTCTTCTAGTGGATAGCTT
GCCTCCTTATGTATGGCATTACCATTTATTATCCTTTGTAGTGCTGGATTTGTAGAAAGATATTGTGTAA
ATTTGGTTTTGCCATGGAATATCTTGGTTTCTATATCTATGTTAATTGAGAGTTTTGCAGGATACAGTAA
CCTGGGCTGGCATTTGTATACTCTTAGTGTCCGTATGGCATCTGTCCAGGAACTTCTGGCTTTCATAGTT
TCTGGCGAGAAGTCTAGTGTGATTTTGATAGGTCTGCCTTTATATGTTACTTGACCTTTTTCCCTTACTG
CTTTTAATATTCTTTCTTTATTTTGTGTGTTTGGTGTTTTGACAATTATGTGATGGGAGGTGTTTCTTTT
CTCGTCCAATCTATTTTGAGTTCTGTAGGCTTCTTGAATGTCTATGGGTATCTCTTTTTTTTAGGTTAGG
GAAGTTTTCTTCTATGATTTTGTTGAAGATATTTACTGGTCCTTTGAGCTGGGAGTCTTCACTCTCTTCT
ATACCTATTATCCTTAGGTTTGATCTTCTCATTGAGTCCTGGATTTCCTGTATGTTTTGGACCAGTAGCT
TTTTCCGCTTTACATTATCTTTGACAGTTGAGTCAATGATTTTTATGGAATCTTCTGATCCTGAGATTCT
CTCTTCCATCTCTTGTATTCTGTTGGTGAAGCTTGTATCTACAGCTCCTTGTCTCCTCTTTTGGTTTTCT
ATATCCAGTGTTGTTTCCATGTGTTCTTTCTTGATTGCTTCTATTTCCATTTTTAATACCTACAACTGTT
TGATTGTGTTTTCCTGGAATTCTTTTAGGGATTTTTGTGTCTCCTCTCTAAGGGCTTCTACGTGTTTATT
TATGTTTTCCTGGAATTCTTTTAGGGATTTTTGTGTCTCCTCTCTATGGGCTTCTACGTGTTTATTTATG
TTTTCCTGGAATTCTTTCAGGGATTTTTGTGTCTCCTCTCTATGGGCTTTTACTTGTTTATTTATGTTTT
CCTGGAATTCTTTCAGGCATTTTTGCGATTCCTCTCTGTAGGCTTCTACTTGTTCTCTATGGGAGTTCTT
CACATCTTTCTTGAAGTCCTCCAGCATCATGATCAAAAATGATTTTGAAACTAGATCTTGCTTTTCTGGT
TTGTTTGGATATTCCATGTTTGTTTTGATGAGAGAATTGGGTTCCGATGGTGCCATGTAGTCTTGGTTTC
TGTTGCTTGGGTTCCTGCGCTTGCCTCACGCCATCAGATTATCTCTAGTGTTACTTTGTTCTACTATTTC
TGACAGTAGCTAGACTGTCCTATAAGCCTGTGTGTCAGGAGTGCTGTAGACCTGTTTTCCTCTCTTTCAG
TCAGTTATGGGGACAGAATGTTCTGCTTTTGGGCTTTTAGTTTTTCCTCTCTACAGGTCTTCAGCTGTTC
CTGTGGACCTGTGTCTTGAGTTCACCAGGCAGCTTTCTTGCAGCAGAAAATTTGGTCTTACCTGTGGTCC
CGAGGCTCAAGTTCGCTCATGGGGTGCTGCCCATGGGCTCTCTGCAGCGGCAGCAACCAGGAAGACATGT
GCTGCCCCTTCTGGGAGCTTCAGTGCACCAGGGTTCCAGATGGTCTTTGGCTTTTTCCTCTGGCGTCCAA
GATGTGTGTGCAGAGAGCAGTCTCTTCTGGTTTCCCAGGCTTGTCTGCCTCTCTGAAGGTTTAGCTCTCC
CTCCCACGGGATTTGGGTGCAGAGAACTGTTTATCCGGTCTGTTTCCTTCAGGTTCCGGTGTATCTCATG
CAGGGGTCCTGCCGCTCCTGGGCCCTCCTCCACGGGAGCCCAGAGGCCTTATACAGTTTCCTCTTGGGCT
AGGGATGTGGGCAGGGGTGAGCAGTGCTGGTGGTCTCTTCTGCCCTGCAGCCTCAGGAGTGCCCACTTGA
CCAGGCGGTTGGGTCTCTCTCTCACGGGGTCTGGGAGCAGAGAGCTGCTGCTGTCACGCTTTTCATATGC
TTCATGTGACCCAGTTGATAGCCTCCTTCATCTTATTCACAGATCAACAGGATGCAACTTTGCTTCAGAG
CCTTCATGTCTGGCCACAGAAGCCACGAGAAAAATGTCACAGTCAACAGTGATAATGTAGCCATCCCAGG
GCATTTCCTCCAAGTTTTACTTTCAACTGTATTATTTTTTGCAGATTATGCTACTCTTTCTAGAAGGTCA
TGATGTGGGAGAACATTTGGATGCTGCCCCATCCACAGTTTAGAGATTTCTTACATAGAATCCTTCTCTA
TACTTCCTTACAAACTAACCATTTAAGCACACAAACTGAAACACACACACACACACACACACACACACAC
ACACAAACACAAACACAAACACAAACACAAACACGGTATACAGATAATAGAGAAGAGCTTATTGAAGAAA
AGTTAGGTCAGTTGGTCTACTATATAAAATGGGAAGGGCTTTTCTAAAATCTATTACCCTAGAATGGAGG
ATGTGAAAATGGGAAAGAATTGTGAGTCGCGCTTTCCCCGCAACTTGGCCACATGAACAATGATGTATGA
GACAATAGATCTGCATAGTCAAAGCCGAAGACCAGAAGCATACACAGTCAATTGAAGGTGAATACAGCTC
ATCTCTCTGATTCTAATGGAAGAGTTCAGTTGTTTCCCACACCTCTCCTGAAGAGTATTTCATTTCAGTC
CAATGCTAGCACACTGAAGGATATTCAAGAACATACCTGACAGGTGATCTTTTGACCTAGGTTAATATAA
ACATGAAGCAAGAGTGTCAGCATTCCCAGAGCTCCGCTGAGCAGGGGGTGCTGATTTCCTCTGGATCACT
TAGTAATGCTTCAGAAATCCAAAAAGTCAGCCTTCTCAGACTTATTCACAGCTGCACATGTGGTATCTTG
TCTTCACAACACCATAGCCTGTAGATACAGAAACCAGGATGAAAACTGCAAACTTCACCAGCCTACATTT
CTTTGACAGATGCCCAGAATCTCTGATAGGTCTCTCTAGATCCACGACTATAGATAGGCATGCCTTGTAG
GGGTATAACATGGTTGTTTAGTTTCCCCATCTACTGTTCAGAACACGTAGGGAAGTCAGTAAGGAGCCAG
TCCTTGTTTTAGTTTACTAACTGACAGTTCTTCACTGTAGTAGAAAACTGCCTGCCAAAGGACACTTTTA
GGACAAAACCGCAAGGAACAGATTTGGAAAAGGTCTATATCAATCCTCCATCTGATAGAGGGCCATAACC
AATACATACAAAGACCTCAAAATTTAGACTTCAGAGAGATAAATATCCCTATTAAAATTATATTCCAGAA
CTAAACAAAGATTTCTCAACTGAAGGAAATCAATTATCTGAAAAGAACGTAAAGAAATGGTCATCATAGA
AATGTAAATGAAAACAACTCTGACTTTCCACCTCACAAAGTCAGAATGACTGTAATAAAAAAACTCAGGA
GACAGAAGATGATGATAAGGATGTGAAGAAAGAGGAACACTCCTTCTTTGTTGGTTGGATTACAAACTGG
TTCAAACATTCTGGAAATCAGTCTGCAGGATCCTTAGAAAATTGGACATTGCAGTAACTGAGGTCCAAGC
CATACCACTCCTGGTCATATACCGAAAAGAAGACATACAAAAAAGACACATACAGAACAATGTTCATAGC
AGCCTTATTTAAAATACCCATAGGCTGGAAAGAACCCAGATGGCATTCATCAGAGAAATGGATACAGAAA
AATATGGTACATCTACACAATGGACTACTAATCAGCTATAAAACAATGATTACAAGAAAGACATAGACAA
ATGGATTGAACAAGAAAATATCATCCTGTGTGAAGCAAACAAATCACAGAAAAACACACATGGTATGCAA
TCACCAAACATGTGTATTGACCCAAAAGCTCAAATTACTCATGATACCATCTACAGACCACTAGAAGGTC
AAGAAAAGGAACCCAACTTATGCTTGCTTCAGTCCGTTTTAGAAGGGGGAAAAATATCTATGAGTTTACA
GCAGATACTGAAGGAATATAAGAATATAAGATTGATATGAATATAGGATTGATGAAGCTAAGAAGTACAT
GCTGACAGGAAACAGATTTAGATCTTCCCTGAAAGACATAGCTAGAGCATGTCAAATACAGAAGTGAATG
CCAGTGGCAAACCAGTGCACTGATCCAGACCTCCTGTTGGTAGATTTTGAGAAAGGTTTACAAGAACTGA
AGGAGATTTCAAATCCCATAAGAACTACAATGCCAATGAACCAGAGCTTTCTGGTTCATTCAAACCAATA
TTCAAATCTGTACATGGAAAGACCTAAAGATCCAACTGCATATGTGGCAGAGGATGGCCTTGTTGGGCAC
CAATGTAAGGAGAAGCCGATTGTACTCCATTGGTTTGACTCCCAGTGAAAGAGAATGACAAGGGGCAGTA
AGGGGAGTTTATAGAAAAAGGGGAGGATACTAGTTAAGCTCTATGGAAAGGAACTTGGGAAACGAAATAA
CATTTGAAATGTAAATATGGAAATATCCGATTAAAAACTCATTAAAATTTCCTGAAAAAAAATAAGAAAT
AAAGGAAGGAAAAGGAATAAAAACTTACTGACTCAGAAATCTTAAGGGTAACTGTTAGGGAATGCTACTC
AGAGTAATAGTAGTGAAAAGAGTGAGATGATGAAGTCTGAACTAGAAGCAATTCTCCTTCCCAGATATCA
GTTTCAGACACAAACTGCACTAAAGGAATCCAAAGCATGGAGGAGTTTACACTGAACTGAGGACACAATA
CTTGCCTTTGCCTTCTTCCTTAGCACCTTTTTGTTCTGGGCACAAAGAAATGCCTTGAGCTCTCGGGAAA
ACTACTTTGTCCTTCCCAAGACTTAGCTTTTAGAATAAAGAAATTAATGATATAAACTCAATAACTTCCA
GGAACCATTATAGGCAGGGAAGTCTACATACTTTGAGAGGCTCCCAGCTACTGATTCCTATATGTGGAAG
GCTATGATTTAGGCTATCTCTTTGAGGAACCCAGTCAACCCCTAAGCAGGACTCACTGAGCTTTACCAAG
GAGCACATATTTGTTCTTTTTATACCAAGACAGAAGGCCAGCTTCCTTCTCCCTATCCCTCCACCTTGAT
CTTCTCTCTCACAAATGGCTGTTTACTTTGAATTATAGGCCAATTAGTAAACCCTAGAGGTAGAGGTACT
TAAGGAATATCTGAGAGGCAGTTAATGTCACGACAACACTTGTGACATCACAGAAGAATCTACTACTCTC
CAGGTTACAAGAGATTTTTCGTTGAGGTCTTAATGGTGATGTGACTGAGAACTGCCTTGTCCTACCTGCT
AAACAGCTTTCCTTACATTGACCAGATTAGAGGGTGCCCTTTCCAGGAGTGTCTCCTGTGACACAGTGGA
AACCTTTACATACATCTCTCTAAACCTAGAGACTTCTCTTTGCTTCATTAGTGGTTACATATTCTGAATG
GAGATAGTCAGGGGCTTGTTACTGGTAGAAAAAATTAGGAACATGGAGGGGAAGAGATTCTTCTAGATAA
TATTTTTAATCCCAGTCAATTTCTGTGACATACAAATCAATTTTCTAGGTTTTCTCTGTTTCCTATGGCC
AGTGTTTTTCCTACAGACCTTTAAATGAATGAATATTTTACAACATTTTCCAATTTTACATTCCTTGATA
GTGAACTTTATATATATTTCTGAATGTTTACTCAAAAATTCCATTTTCCAATTTCATTATTTTGCAATTG
TTTTGGAACAAAAGTGGGCCCAGTTATAGAGTCATTATAACAGTGTAAGTATTGTGTTCCCATTTCAATG
ATAAACTCCCAAATCCACATTTTATCCAAAAATTACCAGACATCAGGAAAGCAAAGGACAACATGAACTA
TTGAATGTGTTTCTGTAGTCCCATTAGACATCAGTTCTCTAATATCTACCTTCCTGTGTTACCAGGGACA
GACTTGAGGGTTTTGGATATTTTACCATGATTCTTTTTTCAGTCCAACCCTAAGATTCAGGAAGATGGGC
AAGGAGAGGGATGGCTTTAGGTCCATGGAAACATCAACTTCAATAGGTTCATAAGAACAGGAGGGAGTAT
ATTTGACACTGTAATTTTTGGATTCTAAATTCTTGACCTAGATCTGCTTATTCATGCTAAATTTCCAAAT
AACCTCATAGCTGTAAGGACCATCAAGAATATATATATAATTTCATCCAACAAAATTAGATAAGAATGAT
TAAGCTTAGAAGTGCATGCTGAGAGGAACCAGGTATAGAACTTTACACAGTGACCCAGCTAGAGCATGCC
AAATACAGAATTGAATGCTAGTGGCAAACCAGTTAACTGAAAACGGACCTCATTTTGGTAGATTTTGAGA
AAGGATTACAAGAGCTGAAGGGGCTTTCAATACCATAAGAACAACAATGCCAATGAACCAGAGCTTTCTC
TTACCAAACCAATATTCAAAGACTGTACATGGACAGACCTATGGCTCCAAAAGCGTATGTAACAGAGGAT
GACCTTATTGGGCACCAATGGAAGGAGAGGCCATTGGTCTTCCCTGGGATTGACTGCCTGTTCAAATGAT
TTTCAAGGTATAGTAAGTGGGGTAATACAACAAGGGGAGGGGAACTGATAAGGGATTTTATGGCCAGGAA
ATTGAAAAAGGAAATAATATTTGAAATATAAATATAGAAATATTCAATAAGAAAAGAATAAAATTTGCTA
AAAAATAAAAAAAATGAAAGAAATAAAAGAAAAGAAAAGTGCCAACTAATCACACTTATTGACTCAGAAA
TCTAAATGGTCTTGTCAGGGAATGATAATCAGAGTAATACAGTCGAAAGTCTGATGTAATGAAGTCTCAA
CTAGAAGCAATTTTCTCTCCCAGATATCAGTTTCAGACACAAACTGCACTCTAGGAATCCAAAGCCTGGA
GGAGTTTAAATTGAGCTGAGGACACAATACTTTTTGTTTCCATCTTCCTTAGGAACTTTTCCTTCTGGGC
AGAAAGAATAGAATCCATGAGCTCTTAGAAAATCAACTCTGTCCATCCCAGTACCTGACATTTGGAATAT
AGATATTAATGATATAAACATCTCTGATTTCCAGGGACCATAGCCAGCAAGTAAATCTAGATGCTACTGA
GTGGATCCAGGCTCCAGCTTCCCACGTGTGGAAGGCTGAGATCAACACCATCTCTTCAATGAACCATAAC
TATTCTGAGAGAGCATTCAGTGAGCGTTCCATGGACTACATATTTCGTCGATTTTTTAAACTAAAACAAA
AACCAGCTTCATTCTCTCCATCTCTGATCTCTTCTTCTTCTTTGTCCACCTCCCAAATGGCTGTTTACTC
TGAATTAGAAGACAATTAGTAAACCGTAGAGGTACTGAAGGAATATCTGAGAGGCAGAGCAGTCACAACA
ACACCTGTGACATCACCGAAGAACCTAAGACTCTTCTGGATAAAGAGATTTTTCAGGAAAAGCCTAATGG
TGATGTCACTGAGAACTGCCATGGCCTTCCTGCAGAACAGCTTTCCTTACATTGACAAGATTAGAGGGTG
CCCTTTCCAGGAGTGTGTCCTGTGACACAGTGGAAACCTTTACATACATCTCTCTAAACCTAGAGACTTC
TCTTTGCTTCATTAGTGGTTACATATTCTGAATGGAGATAGTCAGGGGCTTGTTACTGGTAGAAAAAATT
AGGAACATGGAGGGGAAGAGATTCTTCTAGATAATATTTTTAATCCCAGTCAATTTCTGTGACATACAAA
TCAATTTTCTAGGTTTTCTCTGTTTCCTATGGCCAGTGTTTTTCCTACAGACCTTTAAATGAATGAATAT
TTTACAACATTTTCCAATTTTACATTCCTTGATAGTGAACTTTATATATATTTCTGAATGTTTACTCAAA
AATTCCATTTTCCAATTTCATTATTTTGCAATTGTTTTGGAACAAAAGTGGGCCCAGTTATAGAGTCATT
ATAACAGTGTAAGTATTGTGTTCCCATTTCAATGATAAACTCCCAAATCCACATTTTATCCAAAAATTAC
CAGACATCAGGAAAGCAAAGGACAACATGAACTATTGAATGTGTTTCTGTAGTCCCATTAGACATCAGTT
CTCTAATATCTACCTTCCTGTGTTACCAGGGACAGACTTGAGGGTTTTGGATATTTTACCATGATTCTTT
TTTCAGTCCAACCCTAAGATTCAGGAAGATGGGCAAGGAGAGGGATGGCTTTAGGTCCATGGAAACATCA
ACTTCAATAGGTTCATAAGAACAGGAGGGAGTATATTTGACACTGTAATTTTTGGATTCTAAATTCTTGA
CCTAGATCTGCTTATTCATGCTAAATTTCCAAATAACCTCATAGCTGTAAGGACCATCAAGAATATATAT
ATAATTTCATCCAACAAAATTAGATAAGAATGATTAAGCTTAGAAGTGCATGCTGAGAGGAACCAGGTAT
AGAACTTTACACAGTGACCCAGCTAGAGCATGCCAAATACAGAATTGAATGCTAGTGGCAAACCAGTTAA
CTGAAAACGGACCTCATTTTGGTAGATTTTGAGAAAGGATTACAAGAGCTGAAGGGGCTTTCAATACCAT
AAGAACAACAATGCCAATGAACCAGAGCTTTCTCTTACCAAACCAATATTCAAAGACTGTACATGGACAG
ACCTATGGCTCCAAAAGCGTATGTAACAGAGGATGACCTTATTGGGCACCAATGGAAGGAGAGGCCATTG
GTCTTCCCTGGGATTGACTGCCTGTTCAAATGATTTTCAAGGTATAGTAAGTGGGGTAATACAACAAGGG
GAGGGGAACTGATAAGGGATTTTATGGCCAGGAAATTGAAAAAGGAAATAATATTTGAAATATAAATATA
GAAATATTCAATAAGAAAAGAATAAAATTTGCTAAAAAATAAAAAAAAAATGAAAGAAATAAAAGAAAAG
AAAAGTGCCAACTAATCACACTTATTGACTCAGAAATCTAAATGGTCTTGTCAGGGAATGATAATCAGAG
TAATACAGTCGAAAGTCTGATGTAATGAAGTCTCAACTAGAAGCAATTTTCTCTCCCAGATATCAGTTTC
AGACACAAACTGCACTCTAGGAATCCAAAGCCTGGAGGAGTTTAAATTGAGCTGAGGACACAATACTTTT
TGTTTCCATCTTCCTTAGGAACTTTTCCTTCTGGGCAGAAAGAATAGAATCCATGAGCTCTTAGAAAATC
AACTCTGTCCATCCCAGTACCTGACATTTGGAATATAGATATTAATGATATAAACATCTCTGATTTCCAG
GGACCATAGCCAGCAAGTAAATCTAGATGCTACTGAGTGGATCCAGGCTCCAGCTTCCCACGTGTGGAAG
GCTGAGATCAACACCATCTCTTCAATGAACCATAACTATTCTGAGAGAGCATTCAGTGAGCGTTCCATGG
ACTACATATTTCGTCGATTTTTTAAACTAAAACAAAAACCAGCTTCATTCTCTCCATCTCTGATCTCTTC
TTCTTCTTTGTCCACCTCCCAAATGGCTGTTTACTCTGAATTAGAAGACAATTAGTAAACCGTAGAGGTA
CTGAAGGAATATCTGAGAGGCAGAGCAGTCACAACAACACCTGTGACATCACCGAAGAACCTAAGACTCT
TCTGGATAAAGAGATTTTTCAGGAAAAGCCTAATGGTGATGTCACTGAGAACTGCCATGGCCTTCCTGCA
GAACAGCTTTCCTTACATTGACAAGATTAGAGGGTGCCCTTTCCAGGAGTGTGTCCTTTGACACAGTGGA
AAAGATTACATACTACATCTCAATAAAGAAAGTGACTTCTCTTTGCATCATTAGTGGTTACATGCTCTGA
ATGGCGAAAGTTAGTTAGGGACTTGGCATGGGTAGAAAAGATCTAGGAACTTGGAGTGGAGGAGAATCTT
CTGGATAATAATTTTATTCATTGGATCATTCCTGTGAAATACAGTTCAATTTCCTAGGTGTTTTCTGTTT
CTTAAAGGACAGTATTTTCCCAACAGACCTTTAATTGAAAGAATATTGTATGACATTTTCTTACTGTACA
TTCCTTCATAGTGGACTTTACATAGATTCCTGAATGTGTATTCAAACATTCTGTTTTCCAATTCAATATT
TTGCAATGATTTTGGCAACAAAGAATGCCCAGCTATAGAGTGAATATAAGATTAATATTGTTTACCTCTT
CGAAATGATAAACTCCCAAATCCTCATTTTATCCAAAATTTATCAGACATCAGTAAAGCAAAGGACAATA
TGGACTACCTAACGTGGTTCTGTAGTCACATTAGATATCAGTTCTCAAATATCTTCCCACGGCCAGACTT
GAGGGTTTTGGATGTTCTACCATGATCTTTCTTCAGGGCAAATATAAGATTCAGGAGGATGTGCTGGGAG
AGGAATTGCTTGAGGTCCAGTGAAACCTCAACTTCAATAGGTTCAAAAGAACAATAGGTAGTCTATTTGG
CATTGTCATTTGTGGATTCTATATTCTTGACCAAGTGGCACAGAATCCACGTTAACATTCCATGAACCCT
CATAGCGTTAGGAGACAACAAAAGTGTGTGTGTGTGTGTGTGTGTGTGTGTGTATGTATATATATATATA
TATATATATATATATATATATATATATATATATATATATATGCATGCCACCAAAACTAGAGAAGATTGAT
GAAGTTAAGAAATGCATTCTGCCAGGAACCGGGTGTAGATATTGCCTGAAAGACACAGCTAGAGCAGGTC
AACTATATACATGAATGCTAGTGGCAAACCAGTGAACTGAAGACGGACCTCTTGTTGGAACATTTTGAGG
GAGGATTACTAGAGCTGAAGGTGCTTTCAACACCATGAAAACAACAATTACAATGAATTAGATCTTTCTG
GTACTAGACCAATATTCAAAGAATGTGCATTGACAGACCTATGGCTCCAACTGCATATGTGGCAGAGGAT
GGCCTTGTTGTGCACCAATGGAAGGAGAAGCCCTTGGTCCTACCTAGGTTTCTCTCTCAGTTCATGGGCA
TGCCAAGTGGCCTTAAGGGGTATTAAATAATTGCAGAAACTGCACATACTGTGGCCATATTCCGGTATTC
AGGACACAAGGAAATTAATTTGATTAATCATAGGTATGCAAGGAGATACTTCAGGAGAAGAAGAGGAAAG
GGAACTTGGGCCTGACTGAGGCACAGCATGAGTTCACCAATCCTAAAAAGAAAGAGGAGAGATGTAGTTC
TTCCTCATCTTAAAAAATGTGTAGAATCTTTTTAATGTTTTTTCTCTCCAAGCTTGGTTACTGGGAGATT
GATATAATTTATTAATTTTTATTTACATTATAATTGTTGTTCCATTTCCCTGTTTCACCTCCAGGAACCA
AGTATCTCATCCTTCTTCCCCTGATTCTATGAGCGAGCTCCTTACCCACCTACCCACCTACTCCCTCCTG
CCTCCATTTCCTGACATTCCCCTACCCTGGGACATTGAGCCTTGACAGGATAAGGGACCTCTCCTTCCAG
GTCGATCCTCTGCTACATATGTGACAAGAGTTATAGGTCAATCCCTGTGTACTCTTGGGATGTTGGTTTG
GTTCCTGTTATTTCCTGTGGGAAGGTTATTTGTAAAGTTGTCACAGATATAATTTTAAGGAATCAAGTGC
AAACGAGAGAGGAATGTGTTGTTATAAACCTAAGCACACATCTATGGAAGGAAACTAATTAGAATGGCCA
GGATTTCTTATGATGCCCTGCCATACTTTTCCAGATTTCCAGTGTTTTTTTTCCCCTGAACTCAGCCATT
TAACCTTAAAGGAAGGCCATTCTAAAAGAATCCATACACACCTCCTTGTGGTTTTCAGGAAATAATAAAG
ATAATATCCCCAAGGAGTGAATGGCTTTTTAGTTTTAATAAAAAAATCTCAATTCACAGTGACAAATAAC
GGAATGGTCAGAAGAGACAGAGATAGACAACACATAAACAAATAAATGAATATAAGGAGACAATAAATGG
TGGCTACAACAAAATCATGCACTTGGGAAAAGTGTCATTTGGAGACATCTCCCTAGAATCTTGATGTCTG
TTAGAGGCAGTAAAAATGGCCATCACTATGTGTTCAACAGAAGGTTTTAGATCCAGTATTACTTCTAAAA
GTAACAAAATACATGAAAATTTCTATAGGAAATGTAGACCAGGGTATCACAGGTCCCTCAATCACTCTGT
AGAGTTTCTTTATCTTGGTTCCCTGTGGAATGCCTCAGGTAGCACCTTGAAAAAAACCTACACACATCAG
GGTCATAGTACATGATGAAATGTATAATTTGCTCAAACTGGTTACAATTTCAAAAAGATAAATCTATGGC
TTCACGATATTACAGGGTAAAATCGAAAGACCACTCAGAATGACCAAGGCTTGGAGGGAAATATTTTAGG
AAGACTAACTCTAAATGCAAATTACCAGATTCAGTTTTAAAGAAAAAGTATACAAGAACAAAAATGCATC
CTATTTGGCTAATGCTGAGGGAAACAAGAAAGTTTAACAAGAGTCAAGAACATGCGGTCAGCTAGGTCAA
CTTCAACTTCTCAGTTTCTAGAAAAGAGTTGGGTTCTCTGCCAGAAACATTATCAGGCCAGTTGGTAGAA
ATGAGAGACAGCTTGCACTTGGAAAAGATGGAGAGATGTTTGTCCTCATAGCCAATGTAAAAAGAAAATA
GTCAAACTCGTGCAGAATGACAAAGGGTGCAAACCCATCAGGCATGGAGATTGGTATCTAATGAGGTGCT
TCTGTTGGGGGAAGAAAATAAAACAGGGAAGTGAAGAAGGTATTTATAAATACAACCTAAGGTTGTATTT
ACACATGGTTGTCTATATAACCATAACTAGAGTAGAAAATGATTAATAATTGAAATCAATAATTCCTTCA
TATTTTGTTAATAAAGTGTTTCTATAGATTTTTGTGTTTTCTTTCCTCCATTTATTTATCATGCAATATA
ATATCAATTAAGACAATACAATCATTTTCATATTCATTTCAAATTTGAGATACTAAAAGAATGTGCCATG
AAACCCAATGCACCTATTCTAAATGTATAACGTGTTTGACATTGTGGAATTGATAATTATATCACATTCA
GTATAACTATGACCTGGTTAAATATATAATGCATTTCTATTTGTAAGTAGGATCATTCTATTTTATCAAG
GCACCATTATAATCTGGTTATTATTTTCATTTACAAATTATTCACAATATAGGAAAATATGATGTTGTCT
CAAGTTGACAAGAAGTAGACTCGTGATGGCTATTTTCGGTTGCCTACGTGAATGCAACAGGAATTATCTA
AAACCATAAAATAATTGGCATATCTTTGAAGCACTTCTGGTTTCATTCAAAGTGACAAGATCTACTTCTA
GTCTGAATATGTAAAATACAAAAACACACCATGAATCCAGATATTTAATCCTGCTACAATGTGGTCAATT
CCTTCTATTGGAAGCCTATAGGAGGACAAGGAAGAAAGAAATGCTTGTTCTTATCCTGCTTGGTCTGTCT
TGATAGCAAGTTTATTTCATTACTGGCATTAAATCTTAATTCGAAAGAATGCCAAAACCACTGAAGACAA
CTTAAGACATCATTCTTGGTCACACAGCAATTGGAAGATTCTTGACCTTAACTTTCACAGCCAGCCATTG
TTGGATTAGCTGTACCAGAGCCTGTAAGTCACTCAAATAATCTCTCCTCTCCCCATATGTGCACAAACAC
ATACAGGCACACACACACACACACACACACACACACACACACAAACACACACACACACATATATGTATAT
CTATATATGTATATATATGTATATCTATGTATATATATATGCATATCTCAGATCAATACTTCTCTGTCTG
TTTATCTACCTACCATGATACCTAGATACCTAGACATATAAGTAGACACATAGATTAATATTAGGTTGTG
TGAAATCGGTATAGACCCAGGATAGAGTAGGTGCCTCCAATCATGTCACAGGTACTTGGTGCTTAATTCT
TCTCAATCCAAGATATCTGTTACTGCTGTGGAAGCAAACTTACTCCACAAATTAGTCCTCACTTACACAG
GACATAAACAAAACTGTGTGTGAGTTTATAGGTATCTTAAGAATAAAGTTAAAGAATGCCAGTAAAGTAT
TTGGGTTTCAATTAAGCTTCATGCATTTAGACTCTGTCTTTAGCACTACATTTCAAGGCTTAAACGACGC
TTGTGTTCCCTGAGGCCTACCGGCACAATGGACAACCAGGAAGACACTGCTTCAAGCACTTGCCAGCAAA
TCCCCTGAAAGCACACTCTGCAGGACTAAACTACACCCTGAATCTTGCACTCCATTTTCTGATGCACAAC
TCTGACTGCTTTCATGGAGACCAGCTCTGACAAGGACTAACCAAGAAAGATCCTGACCCAATTCCTTGTG
TAACAAGACCCCTTAAAGCACACTCAGGAACCTTAAATATCACCCCATTACCTAGGGTCCATTATCTGGA
GAACAACTTCCACCTTCTTTGCTCTAGATTAATGTGGTAACTGGGTTCCCAAACAAAACCTATACTAGGT
AACATAGAAACAATTTTAGGACCCAAAACCCAAGAGGCCGCATAGGCCGTAAAAACCTGTGGATAGACCC
CTACTGGGTTTGAACTTTTGCAAGTAACCTGTGCTCTGGGACACTCAGAGCAGAAGTCAGAAAGAAAACA
GGAATCAATGGAGTGGGGCATCCAAAAGCACTTTTCCAACAATGATAATCTCAGAAATCATCATGTAAAT
CCATAATAACTGCAAAACCAAGAGGGCTAAAGGGCAACATAAGATCACAATCAATAACACCCAGGGCAAT
TGGTATAACCATGTTCTAACTATACTAAAGCAGCCTGTTGAATATTAAATCACAGCTGCAGCAGAAAATG
ACCTTAAATCTAATCTTATGAAGATTCTAGCTAACTTTAAAGAAGTAATGAATAATCCCTGTAAATAAAT
ATAGGAAAATAAAATCAAATGGGTGAAGAAAATGAATAAGATTGTTCAAGGCCTGAAAAGAAAAATAGAA
GAAATAAGAAAAACATAAAATAAAGAAACCCTGGAGATGGAAACCCTACGTAAGAGAACAGAAACTATAG
ATGCAAACATCAACAAGAGAGTACAAGAGATGGGAGCAGCAATCACAGGCATATAAGACAGATGGAATTA
ATCTATCAGCAAAGATAAATATTAAATATAAAACCTCCGGGAAATATGGGACACTATGAAAAAAGAAAAA
AACAAACAAACAAACAAACACACCTAAGTGCAATAGGAATACAAGGAGAAGATTCTCAGTTTGAAAGTCC
AGGAACTATTTTCAACCAAGTAATAGAAGAAAACTCCCATAAACCAATGGAAGAGATGTCCATGAATGTA
CATGAAGTTTACAGAACAAGAAATATGTTGGATTAAAAGAAAAGAAAACAAACAAATGTGTCCACATAAT
AATTAAATCTTAATATACAGAAAAATGATATTAAACGGTACAAAGAAAAAAGCCCAAGTAACAAACATAG
GCACACTTAACAAAACTATATTAATTTTTAACAGAAAGTCTAAAAGTCAGAAGGGCCTAGGCAGATATCT
TACATACATTAAGAGAACACAGATATAGGAAAAGATCACCATGGACTAAAGCTGGCATTAAAAATCAAGG
AAAAGTCTCTACAAACTCATGTAAATTAAACAACTTTTTACCGAATGACTGATGGCCTGGAGAGGACATA
CAGAAATTAAAGACATTCTAAAATTCAGTGAAAATGAAGGAGTAGCATACACAATCTCATGAGAAACAAT
GAGAGAATTGCAAAGAGGAAAGATCACTACAAAAATGGCCTTTCCAATGCAATCAGAGAGATCACATACC
AGTAACTTAAAAACACAGGGAAGACCTCTACAAGAAAACAAACAAACAAACAAACAAACATGCCACAGGG
GCAGTTATCAGAAGGCAGTTATCAAACTCAAGGCTGGAATCAATAAATAAGAAAAAAGAAGACAGTAATA
TTAAAAAGGGTCCCAAGAGTTGAGAAAATTAGCAACTTAGCCAATCTAATTCAAACGTGGAGGAACATTC
TCCTAACTAACAAAAATGAAGGAAGACATAACGAGGAACAATGAGATAATTCAAAGAATCCTTAGGTTTT
ACTTCAAAAGCATATACTCGGGCTGGGGATTTAGCTCAGTGGTAGAGCGCTTACCTAGGAAGCGCAAATC
CCTGGGTTCGGTCCCCAGCTCAAAAAAAAAAAAAAAAAAAAAAAAAAAAAAGCATATACTCCTTAACATT
GGAAAATCAGAACAAAATAGTCAATTTCAAATTTAAATCAAGATCAGGTAAACAACTTGAATAAAGGTAA
AGCCCCTAAGGAAATACAATCATTAAAAGTCTCCCAACTAAAAAAAAAAGGGTGCATAGCATGGCAGGTT
AGAACACATGTGGGAATCCCCCTTCTCTAAGGTGAAGGATAAGGAGCAATGGAAGAAGAGCATGTGAGTG
TGGGAATGGGATGAGAGGACTTGGGAAAGGCTGTAATCCAGATGCAAAGGGAACAGATGAAGGGAATTAA
AACAAAGGAATTACTGGCCATATGACTTACTTTTCCCACAGATTTTCTTACTGTGTAGCAGTCTTCCTAT
CCCTAACTTATGTCCCTTGTCTCACACACCTGTGGGGCCCCCAGACATGGGCACAGAGCTGTGACACTGA
AGAGCCTGGAGAAATATTTGTTGATTGTCTGCTGAGAAGGAGGCCAGCTGTAGAACACACCTCAAGTCAT
ATTTTGATTTTCGCTGTCTAGAAACCTTCTAGGACACTTTTCGAAGCTGATTTCTACCAATTGTGGATGA
CAGAATCTTTTCTTCAGTCCTTTAAGGGGAGAAAATGCAAAGCTGGGAGTGGGTGGGAAAAGCTGCTGAA
TCCTGAGTGCAAGTTTTGTGTGGAGTTCCTCTACTTGCTTTCTGGTAAATCAGGGAAGAACCAGGCAAAA
GGGTGCTTTCCTGGTGTACTAGAACACTGTAATCTGGATTGTATGCAACAGGGCCACCAGGAGAAATGAT
GGTTAGGAAGGCAAGAAATCACCAAAGAGCCTTGTAAGAGTGCATTGTCCTTGGAAGTATGTCTGACTAA
TCCATAATGCACAGCAGCATCTATGCCTCTTTTTATGTCACAGTGGGAGCCTGGCTATATGAGGCAATTG
TGGCACACTGACTGTCCACAGGACCTCTAGGACATATGATTCTTTTTACGCTAACCCTGATCTCTGTAAG
GTGACCTTGGAGCTTTGAGACAATAGGAAGACATAGCACAAAACACACACACACGAACACACACACACAA
ACACCACCACTACCAACAACAACAACTACAAAATCAACAAAAAATAAACAAAGAAACCAACAAACAAAAA
ACAACAAAGAGGTAATTTGTTGTAGAAAATAATTTAATCCCAATATGGTATTTTTACCCTGCCTTTGTCC
ATTTAATTCCCTGTTAAAAGACACACACATACACACACACACACACACACACACACACAAACACACACAC
ACACGCATGCACACACACACACAAACACACACCACCACTAGCACCACCACCACCACCAACAACAACAAAA
ACAACAACAAACAAACAAACAAACAAAAACAAAAAACAAGGAGGTAGTTTGTTGTAAAAAATAATTTACT
CCCATTCTGGTGTTTTTACCCTGCCTTTGTCCATTTTATTCCCTGATAAAACACACACACACACACACAC
ACACACACACACACACACACACACACACATATTTTATATTAAGATAAGCCATTTTGAGAAATCGAAATGC
CCAGATATTTACACTTTATCTCATTAAAACATATTTTCTATCTATAATTCCACACTATTACTATGTTTTA
TCTGGCCTTCTCTTGATTCCAATTGACCAGATGGTATGTCCATGCCTTTTTGAACCAAAAACCATTGCAC
GTTCCTCTTCTTTTCACTCTGTTCTCTCTTCTGGGTCTCATCTGCCTTCCTACCCCACCCTGACAGTAAA
TTCACCCTCAAGACTTCCAATAATCCGTTTTGGCTCCTACAAACATCACAAATACCTGTGTGTGTGCATG
GGATTATGCATGTGCATGTGAGGGTCTGTGTGTGTGTGTGTGTGTGTGTGTGTGTGTGTGTGTGTGTGTG
TGTGTGTACATGCATGCACACATTCACATGATTAAAACATAAACATTCTTTGAACATAAAAAGAAAACTC
ATAACTCATTTGAACCAGCATTCTTAGATGAGTTTAGCCATCATAAAAAAAAAATTATTTTCGCAACTGG
TGGTTTTTACATACTTGTTGGGAATGCAAACTCAAGTCCTCATATTTGCATGACAATGAAATCACCAACT
ATGACATCATCCAAACACCTTACAATTACATTTTATAAGCTTCTTAGGTTTACTGATGTGTTAGTTACAG
ATTCAGATACTATCTGTCTAAATACAAGTTGTATGGTTGCTTAGATATTTTTAAGAGTCCTCAGATGCCT
GATAGTGCTGACTTGTGCCTTTAATTGCAGTACATGATCAAGTTTCTTTGTTCTGGGTGAAGGTCCTCAC
AATGACTCTGCATTGCTCTGGAATGGCCTCTTGTATTTACATTCTTTTGTGCTAATTTAGCAATAATCCA
GAATCATCCAACCTAGCTGTCAAACATCACATTATATGATGTTTCCAAGTCAAGTGATTGCTAGGCCCTA
CTTGCCATGGCATATCACTGTGTTGAAAATCTATTGGAGCCCTCAGGAATGCTTCTTCAAACTTGTCATC
AGCTGCTGTTGTAATACACAAATCCTATGATACATAGCCTTTCACCTGTGAAAAAAAATAACCTTTACAG
CAGGCTGATCGTGTACCTTGTTGTACACTATGTTATTCTTTCAGCCAACACATGCCACTGTGTGCTTATT
AGATGTCACAAATACTATGGGGATACATCTGGCTTTCCAAATTTCTCATATAAAACCAGGATGAACTTTA
TAAACCCTTTTTCAGGATCAGACCTTTATATAGGCTTTGAAACATAAAAATAAACACTGATTTTCCTTAT
GGAAGAATAAATTCCTGACAAGAGGAGGGAGAGATTGCTGTCATCTCTGTTTAACAATAATCTCAGCATG
CCATGTGTGTGATATGGAGTAGCTTCAATACTGTACTGTGGAAATAATATGATGTTTTTGGTGTACTCTG
TCTAAATGACAGTGTGACATCCATATAGATTCCTGTCCTAACAAATATGGAGGCCTGAGGATTCATTCAG
CTTGCTAAAGCCCCTAATAGAGGAACTTTGCTCACCAACTCCTTGTTGTTGTACTCCTTATTGAGTAACT
TGCTAGTGGGTATCAAGGAACAGAATAACTTTGAGATTATATATATATATGTATATATATATATATATAT
ATATATATATATATATATATATATATATATATATATATATATATATATCACCAATCCTACATGTGACAGA
GGGCTATTACCTAATACATACAAAGAGTTCAAGAAGTAACTCTACAGAGAGACAAATAACCCTATTAAAA
TTGTGGTCCAGAACTAAACAAAGATTTCTCAACTGAGGAATATCAAATATCTGACAACCATCTAAAGAAA
TGTTCATCATTTTTAGTCATCAAGGAACTGTAAATGAAAACAACTCTGAGATTCCTCCTCACACATGTAA
GAATGGCTAAAATAAAAACTCAGGAGACAGCAGATCTTTATAAGGATGTCAAGAAAGAGGATTGCTCCTT
CTTTGTTGGTGGGATTACAAACTGGTTAACCACTCTGGATATCAGTCTGGAGATTCCTCAGAAAAATGGA
ATTTTCACTACCTGAGAATCCAGATAGAACTCTACTTGGCATATAATCCAAAGATGCTCCAATATACTTA
AAGGACACATCCTCAACTGTGGTCATAGCAGTCTTATTTATAATACCCAGGAGCTAGAAGGAACACTAAT
GGCATTCATCAGAGGGATGAATACAGAAAATATGGTAAATCTATACAATGGTGTACTACTAGGGTATCAA
AACCAATGATCTCAAAAAAGTTATAGACAAATGGAATGAACTAGAAAATATCACACTGATTGAGGTAACC
CAATTACAGGAAAACACATATGGTATGAAATCATCATAAGTGAATATTGGCAAAAAAGCTCAAGTTACCC
AAGATGCAGTCCACAGACAACTGGAAGCTCAAGAAAAGAACACACAAAATGTGCATGCTTCACTCCTTTT
TAAAAGGTGGAACAATACTATCTATGAATTTAGAGCAGAGACTGATGGAATCCCATTAAGATCATGCCGA
ACTTGTGGCAGAAATATATATATATATATATACATATATATATATATATATATATATATATATATATATA
TATATATATGTATGTATCACTCACCAAAATAGATAAGATTGATGAAGCTAAGAAGTGAATGCTGACAGGA
ACTGTACATAGATCTTCCATGTGAGACACAGCTAGAGCATATCAAATACAGAAGTGCATTCTAGTGGCAA
ACCAGTGAACTGAAAGCAGACAATAATGGGGGTTGTAAAAGAGCAGGGGGACCGGTCAGAGATCTTATGA
GAAGGAAATTGGGAAGGGACACAAGATTTGAAATGTAAATATAGATATACCAAATTAAAAAAGGAATACA
ATTTGCTAAAAAATAAAAAAAATGAAAGAAATTAAAGAACACTGTGAAGTATTCACAGCTATTGACTCAG
AAATGTAAACGTCATTGTAATGGAATGATAGTCAGAGTAATACTAGTGGAAAGACTGAGATGATGAAGAC
TCAACTACAAACAGTTCTCTCTCTCAGATATCAGTGTCAGACAAAAACTGCACTATAGGTATCCAAAGCA
TGGAGGAGTTTACTCTGAGCTGAGGACTCAATATTTGTCTTTCCCTTCTTCCTTTGGACCTTATTCTTCT
TGACAAAAAGAATAAAGGCTATGAGCTCTCAGGAAAACAACTGTGCCCTGCCCATCACTTGGTTTTTGAA
TAGAAAAAAAATAATGTTATAAACTCTCTGACTTTCAGGAATGATACGAACAGGAAACTCCAGTTGCTTA
TGAGAGGCTCCCAGCTTCTGATTCCCATATGCGGAAGGCTCACATCAAGGCTAACTGTTCAGATATCCCA
CTTAATCAATACTAAGGACTCTCTGAGCTATCCCAAGAATCACATATTTCTTCCTTTTTTTATACAAAGA
CAGAAAGGAAGCTTCCTTTTCCCCATCACTGATATCTTAATCCTCTTTTTTCTCCCTCCCCTATGGCAAT
TTACTCTGAATTAGAGGTCAATTAGTAAACCCTAGAGGTACAGCAGGAGTATCTGAGAGGCAGTTGCAGC
AGGACAACACTTGTGACATCACAGAAGCAGCTAGAGGCTTCCAGGTTACAAGAGATACTTACGGGAGGGC
CTAATGATGATGTCACTGAGACATGCCATGTCCCACCTGCTAAACAGATTACCCTACATTGACCAGATTT
GGAGTGCCCTTTCCAGGTATGTCTCCTGTGACACAGTGGAAACCTTTAGGTAGTCCATCTCTCTAAAGCT
AGAGAAACCTCTTTGCTTCATTAGTGGTTACATGCTATGAATGGAGAAAGGTAGTCAAGGTTTGGCATTG
GTAGAAAAGATTTAGGAATATGGAGTGGAGGAATTCTTCTAGATAATAATTAGTTCCCAGGTTCATTCCT
GTGATATATAGTTCAATTTTCTACATTTTCTTTGTATCCCAAAGGCCAGTATTCTCCCTACAGATATTTA
ATTGAATGAATATTGTATTTCACTTTCTTATTGTACATTCCTTGATAGGGGACTTTATAAATATTCCTTA
ATGTGTACTCAAAAATTCTGTTTTACAATTCCATTTTTGCAATGAATTTGGCAACAAAGGGGGCCCAGCT
ATAAAGTAAATATAACAGTGTAAATATTTTGTACCGACTTCAAATGATAAACTCTCAAATCCTTATTTTA
TCCATAATAGTTTTGGTGCATATATATTTGTGTGAGTGTGTGTGTGTGTGTGTGTGTGTGTGTGTGTGTG
TGTGACACATGTCCAGCAGTCTCTGAATGGCCATTCTTTCAGTCTCCTAAAAACAATGCCTCCCTACCCC
TCATATAGATATTTTATTTACCCTTTAAAGGAAGGACTGAAACATTTGCATTTTGGTCTTCCTTCTTGAG
TTTCATGTGGTCTGGGCATTGTATCATAGGTAATTAGAGAATTTGGGCTGATATCCAATTTCCACGGGTG
CATACTTTTTGTGTTTTTCTGTTATTAGGTAACCTCACTCAGGATGATATTTTCTAGGTCCATCCGTTAT
GCTTATGAATTTCATACACATTGATTTTGATAGCTGAGTAGTAGTCCATTGTGTAAATATAGGCCATTTT
CTGTATCCATTCCTCTGGTGAAGGGCATCTGGCTGTGGAAGCATGGTCAACCTCAAACATCTCTGTCACT
CTAGCAAGCAGATGTTGTCACAATTTCAAATCACATCAGTCACCGAAAATAACCTGGGTAAAAATCTCTT
ACAGAGGGATGGCAGCCATTACTGGAGAAGGAAATGGCTTTGATGTCCATTAGAAAAATCTGCTCATGCC
ATGCCATTCAGTCAACCCAAGCATTATGGGATGAAGAGATCTAGCTTTAGAGAATGAATGTTTAAAGTTT
CCTTGGGAAATTTTAGCCTGTTAGCAATGGTTCACTGTTAACAGGAAATATTTGAAGTGGAATACTATAC
AGCTATGAAAAATAAGGACATTGTGAAGTTGTGGTCAACTAGATGGAACGAGTTGAGAAAATTGAAACTC
CTCTGGGTGAGATCATTGAAGACCTTGAGAAAAAGGAACACTGGGCATGGATCACTGAAGAAACAGATAT
CCACAGAAAATACAAGAGACATGACTGAGGAAGAGACAGCTGTGTCTACTGGACTATGGATCAATGGTTA
GAGCCCCTAAAAGGGGAGATATCTATTAACACAGTATTTGATCCACAAATACTGTAGAGGAAAGCTTGTT
GGCATTTCAGAAACCAATGAGCCTATAAAGAAAACACACAATGTTTATTATAATTATAATCTATAAACGT
GTATTGGGTAGATCTAACATTATCATAACTTATACCCCAATCATAAAACCCCTTCTAAATGTGCATTCTC
CAGGCCATATGGATTGTTTCCATCATTACTTCCTCCTCTTTATCTTCAGCCCTCTCCCTTCCCCTCTTAC
CCTCTTCTGCCTCTTTACCTAACACCACCATCAAACCTCCAGTAACAACTTTCCCCTCTGGCTATCAGTA
ATAAGCTCTAGTATTTACTGACCAGTTAAAATTTGAAGAAGGTTCATATGTGATCACCTGAGTCCAAGAT
AGGGGGATAGTCAGTGGCGAACCTCCTTTGAGGAAGCAGATAAATATCAGGATACAAATTGCTTTTGCTG
GTGGAAGAGCAAATCCGTATAATGCTTTGCATATCTTTCCAGTAGATTCTGAGAAAATGGGGAATATTCT
TCCTAAAGACACAGCTATACTACACCTGGTCTTATATCTGAAAAGACCTCTGCCATACCCCAAGGACATG
TGCTCCATAAGGTTCCTAACTGCTTTTTTCATAATGAACAGAAAAGAGAAATAAGCCAGATGCGCCTCAA
ACAAATTCTGGCTACAGAAAATGTCGTTCATTTACACTATGCTATACTACACAGCTAATGAAAAATATGG
ACATTGTGAAGATTCGGTCAAGTAGATGGAATCAGAAATTATTATTCTGAATGAGGTAACTGAGACCCAA
AATAGCATGTACATACTCATGTAAAAGAGGGTATTAGCCATAAAGTACAGAATTCACACACTATGATCTA
TGGAACCAAATAGGGTAAACATGAATAAAGACCCAAGAAAAATGCTTGAATTTCACACAAAAGGAGGAAT
AAAATAATGAGAGGAGGCAGGTGGAAGAAAAGGATTGGGTGGCTGAGTGTATGGGAAGGGAAATGAGGTT
TGAGAATCATTTCTTGGGACAGATGGGCAAGAGGGACAGAGGGCCAAGGAAATAAACTGAAATCAGTGAC
TGTCCAGGGTGGGTGCTATCTGTATGATTTTTCTGCAGTCTGGGATGCGTGAGGCTATCCCTGCGTCCAG
GAGGGTGACTTTAGCTGAGACTCATAACAGTGGGGATACGGAGACTGAAATGGTCACTTTCCGTAGCCAC
AGAGGACCTAAGGTGGAAGGATAAGGACACAAATCCACCCCCAAAATATTTACCAAGAATTTGCACTTTC
TATTAAAGACACAGGGACAGAGATGGAAGAGGAAATGATGGAATGGCAAAAGGATAGGTGGCCGGATGTG
AGACTTATCCTATGGGCAGACGGCAAACACTTACATTATTTATGGTCCTTTCTTGTGTTTGCAGACAGGA
GGGTAGAGTTATTGTCTTCTGCAGGGCTCCACCGAGCAGCCGACTGACACCGGTGCACAGATGCATGGCC
AAATTTCGGATGGAGCTCAGTGAGTCTCACTGAAGAACTGAGGGAAGGACTGAGAGAGGCAGAGGAGCAC
AATGGTCTTCATGTGGGTTCACTAAACCCATCGCCTGTCTGTGTATTCTGTTTTCCTACCCAGGCTGCGT
TTTCAGGACCTGGTGGGAGACGATGAGTCTAGGCCTGCAGAGACTTGATGTGCAAGAGGAGAGGTTACAC
CCATAGGGTCCCTCCACTCTCTCAGAGAAGAAGGGGAGAGGGTACAAGGAGGGACTGTAATTGGTGGGGG
ACTGGAGGAGTGTGGTGACAGGGCAGCATTCAGAATGTTACCTGGTGAATAGATGCAACCATTCTAGCAA
GGGGCAAAGGCATGACATCATGGGTGTGGAGCATGACATCATGGTGGTTGGGCATGACATCATTGGGGTG
GAGGAATGACATCATAGTGATCAAGGCATGATATCATGAAGTTTAAGAGGAAATAGATGAAACTAAAAAA
AGTCAGCACAGGAGGGAACTGAGATCTAGATACACAAACATGGCAGGCGTTTACCTATGCATTGTATCGG
CTGTGAGATAAATCATATTCTATCTACAATCTACAAATGCAGAGAGAACACAGGAAAGAAGAAGGCCCGT
GAGGGGAAAAGCATCGACCTCTCTGAAAGGAAAACTGGAACAGGTTCTGTGAGTGAGTGAGGGCGAGTGA
GGACAGGAGTGGAGGGTCAGCGGGGATGATGGAGTGATAGCGCGGTGCTGAGAGAACTGGCCAGAAATAG
GGGATACGGTTTAATGTGAAAACTCGATGGAAGCACTCGTTAATTCATCGTGTCTAGCGGGCCACGTTCC
TGAGAATTTAATCTGACAGAGATACAGAGTACGAACCTGTAATCTTTTGAAATCGAGCAAGTAGGACATC
AGGGGTGGGGATGGGGCACATTCAGTGGAGTCAATTTCTGAGGAGATAAAGTGGAGATCCTTGAACAAGA
GACCGATGCGGGGACAGAGATTATAAAGATATAGCAAATGAGGACTTCCTGGTACCTTAAACCTGCAACT
GATGTAAATGCACACGAAAACCCTTCCTCCTCTCCAAGGTTTATTTAGCCCTTGGTCATCCTGAGTAAAA
TATATGCACACAGACATAGCGTGTCCCTGAATACCTTCTAACAGAGCTGTGACACTGAAATCCTTGGAAG
AAACCAAAATTCACTTGCAGGCAGACAAATCTTCTGCTGACTGACTATTTCCTGGTCCCACTTCATCCTT
TCACACATGTTGTGCCCCTGGACACTCTAGGAAGGAGACAAGAGAAGTGTGTGTGTGTGTGTGTGTGTGT
GTGTCTGTGTCTGTGTCTGGGTGTTTGTCTGTGTCTGTCTGTGTCTCTCTGTGTGTATGTCTGTTTGTCT
AACTGTCTATATCTCTTTCTGTGTTTCTCTGTGAATCTGTGTGTGTGAGAGCATGTGTGTGTGTGTGTAT
GGGTGTGTGTGTGTGTGTGTGTGTGTGTGTTTGTGTGTTTATCATGCATAAGCTAACCATCCTCACACAG
ACTGTCTGGATTCCTTTTCTTTTTAGGAGGTTGGCGAATCTTTCTCTTGTCCTAAAAGACCACTCTGGTT
CTCAACTCTCTCTGTGAGGCCCTGACAGGTTGAGTAATTTTCATGTGTGCGGAGTCTGTCCTATTGAAAC
TTGCTTTCCTGGATACAATATCACCTGAAAAACACATCTCAACTTTTACTATCCTTACTCCGTGATCCCT
TGAGGGGTTTAGTCCATTATTATTGTTGTTGTTATTATTATTATTATTATTATTATTATTATTATTATTA
TTACAGGATTATTCCATTATATTGCTATCTGCATTGTTACTGGTGTGCTAAAGTTCATTGACGTCAGGAA
GAAAGATTTTATTTCATATGGGTCCCATTGGACGGCCATGTCTTTGTTCTTTGAACTGAAAGATTTATTT
GCATGCTCCCAAGAGCAAATACATGCAAGTACAGAAAGATTCTTGCTCTTCAACATGAGAGAGATACCAA
GTTAGGGAGGAATAAGACAGTTTTCCACAATGTTTCAGGCTTTGGGGATTGGTAGACATTACATAACCGT
CTTTTTATTCATAGCAAGAATAGTCAAAATTATTAATAGTAGGCAGAAACTTTTAACAACATATTTTTGC
TGGCTAATTTAAATTCACATATTTCATTTCTAAAACATTATACATTCTCTTTCTGGTTCTTCTTGAAATT
CTTTGAAGAAGTGAAAACTGGTATGTTTATCTGTTCACATTCATAAAGCATCACCGTTGCCTTAGTATTG
AACAGACAGCACAACCGTCAAGAGACAAACTGACTTTCTTGCCAAAGAAACAAATCTTCACCTAAATGGA
GGCAGTTTCGTTCTTAGGTACAGAAGTTTAAAATCCCCTAAGAATGCTTCCTACATGTACCCTTTCCTGT
TTATTGTAATATCCTAGGAAATGGATTTTCTCTTTGCATTTTGTTTCAAGTGTTAAGATCTACAAGAAAG
TTTTGACTGTGTGTACTATTTGGAGATGTTGTCCTTTTTCTTTCTGGGTTGTAGACTCTCAGGCATTTTC
TAATCCATCTCTCACAGTAGGGGCTGCAAATGAGATTTGTCTTCAGCAGGAATAAAGGAAAGAACACAGG
TAAGGTAATACATGACTCCCTGATGTATTTATCCCCTCTGAGTCTGAGATGACTGTTCTCATCAACCTGT
ATTTCTAAACGTTAACTTTGAAACAAAGTACACTCACATGAGTGTAAGCCTTTGTACTTTACATTGTGTA
AATATTTGCAATAAAGGGAGCTTTAAGGTAATAAAGTTGTGTGATGTGTGTAACTCTTTTAACAGATTCC
CTTGTATAACTTAAAAGAATATATAAATGGTTTCCTTCATGTTGAATGTAATGAAGACAGTGTCTCTTCT
AACAATATATGTAGTAATATTGACCTCTATAAAAATTAACATGTTCATGCCTTCCCTAAACATCCACAAC
AATTACTTATGGGATACTTCCTACACTTACTCAGTGTTTTTTCCTAAATATTGACTTTAAAATGTATTTA
GCGTAATAGATATTGAGAAGGGTGGAGGGTGGGAGGAAACTGAATGGGAGGGGAGGTGGGGAATGGAGTG
TCCTTTGGAGGAATTAGTTATAGGGAAAGCAGGGAAAAGAGAATGGAAATCACAAGTGTGGGGTGCACAT
CTCTAGGAGGTGCCAGAGACCTGGGAAAGGCGAGGCTACAGGGTGTCTATTGGGGGGACTGTAGCAGTGG
GGATACAGATCTTTAATTTGCCACTTCTGTAGCCAGGAATGACTCCCAGTGATATAACAAGGACAAAAAC
CTACCCACAAAACCTTCAATCCAAAATGAACACAGCCTACAAGATCTTCAGATACGAAGATAGATAGAGC
AGACATGGAAGGAACTTCCAACCAATGTTTAGCTCAGATTGAGCCCTACCCGTGGGCAATCACCGATACC
TGACACTATTAAAGATACTCTACCGTGCCTGCAGACACAATCCTAGCATAACTGACCTCTCTGTGACTCC
ACCCCCCAACAGCTGAGAGAAATAAGTGTAAAGATTCACCACCAAACAAGAGCTGGAGCTTGGGGAGTCT
TTAAAAAATAAGGTGAAGAATCAAGGCCCAGATGATATGTGGGACTCCACAGCAAGACCAGTAGAGTCCA
CTCACAGTGACACTTGGGGTCTGCCAAAGACTGAACCACCAACCAGAGAGTGAACATAGACTGAACCTGA
GCTCCCAGGACATAGGTAGCAAATGTGTAGCTTTGTCTTTTTATAAGTGCCCCGGACAATGAGTGTTGGC
ATCCCATGAAGATGGAGCACCCATTTTGGGATGTAAAGTGAGTAAATAAATAAATGAATTTTAAAAACAA
ATATCCCATCTACAGACAACATGTTTTGGGAAGGCCCAATACTAGCTGTTCTGTACCTGCATGAAGACAA
AGCCTGTGGAGTGCCTATATCCTTAGAGGCCATAATCCTTTTCATTCTCTTCTTCCATCAGAGTCCCCAA
GCTCCACCGTGGTTTGACTAGATGATGCCTGCTTCTGTCTGAGTCAGCAGCTTAGTGGAATCTCACAGAG
GGAAGCCATGCTAGACTGCTGTCTGCAAGCATAACAGAGTCACATTAATAGTGTAAGGGATCGGTGCTCA
TCCATTGTGTCTCAATCTGCAGTAACCATTGGTTGATCATTTTTCACTATCTTCTCTATGCACAGCCCTT
TCATTTCTTGTGGTCAGAATGAATTTTGTGTCTAAAGTTGGTGTCTCTTTATCATTCCATTTGGGTTGCT
CTCTGGCGACAGCAGATGGCTTCTTTAGGTCCATATCACTGAGACTGATTCTCAGCTAAGGAAACACCCA
TTGATTAATGGGCATCTCTTACCCCAGCTCTCTGCCTCTTTCTGGAAATCACTTCTAGCTCCCCACCCCA
ATCCATCTAGGCTGCTGTGTCTGGCCTCAGTATCAGAGGATGTGATCATAGAGACTGGATATGCAAGGGG
AGGAGCTACCCGAGGGTTCCCCTCCTGCTCTAAAGAGAAAGGGATGGGCAAAGGATTGTGAGAGGGGTGA
ACTGGAGGGGGGCAGGATGCAGCATGTAAAGTGAATAAATAAACAAATTAATGTGAAAATAACTAAGTCT
ACTTGAAGGTAAGAAGCAGGTGTGTGTGTGTGTGTGTGTGTGTGTGTGTGTAAGTAAGTATGTAAGTAAA
CTTGAAGGTAAAAGCAGTTGTGCGTGTGTCTCTGTGTGTGAGTGTGTGTGTTTCTGTTTGTATGTGTGTT
TGTGTGAATATATATGAAGGTAAGAAGCAGGTGGGTGTGTGTTTAATAAATTATCACATTTGAGAAAACA
GTGGTCTATGGTGAAGACAGGACAGCTTAGGAACTATTTTTACAAGAAGTGGCATTTGCTTAAGATGAAG
AAATGATTTGGTGATTAATAACATTATGTGTTCTTCAAGAGAATTCAGGACCGAACCCTAGCTCCCAAGT
GACAGTTCACAAGTGGCTGTAATTTCAGCATCATGGAATCTCACACCCTCTTAAACCTCCTGGACACTAG
GCATGGATGTATTGCACACACGAACAAGCAGATAAAACTCTTACATATGTACAACAAAAAGTATGAAAAC
AGAAGAGCAGTTCCTTTTTCACATAATTTGATTTTGATGAATATTCATAGTGATAATCACAGTCAAATAA
ACACTTTACTGATCTATAATGCAATCAAAGCCACTAAGGTTAATGATCACATGAGTCACTTAAAATCTAT
TTATTTAAAAAATTGCAATAAAATATGCAGTTATTAAATTAAAATTTTATTAATATACAATTAAACATTA
GTATTCGCATATAGAGCTGAAAATAATACTTTCCACATATTTGTTTGGCTTTTATAAATATTTCAGTTTG
TGGTCTGTTTGTTTTTGGTTTTGTAGGAGTTCATTTCCAGGTATTAACCCATAAACTCTATAAACTCATA
CCGAATACACTACAGGAACTGAGGCTCTCTTGTGTTCAATCCAGGAAGGTTGCTCTCTGATTTCCTTCTT
ATCTGATCAATTTTATCTACGTACATTACAAGGATATTTTTCCTCTTGAATTCTTCCTGTTTTGTAAAGC
TGATAGTTGATAGCTGATAAGTGGAGATTATTTAATATTTGAAGATCATTTTGAATGATATTTCCTGATG
TCTGCACTATCAATGTTGTAGATTTTCAAATGCATGGCCATATGAACAGCTATTCAGGGACTGAACATGC
CTTATAACTACTGTTGTTTTGACTCTTTGAAGGAAGAAATCAGAAAAGAATGGTGATTGGGTTAAGGGAA
TCTGTGGGGGAAAACAGGAAAAATGACAGCATTTGAGACATATATAAATTAATAATATGAATCAATACAA
AAAATAAAGCAGAATTCAAACAATACAGGAAAAGGAGATTTAATTGATAGGAAACAGTATGGTTTTATAT
CGTAACCTAATTACTAAATTTTATATACTTTAATCAATCTAATGACTAATTCTCAAAAAATTAGAAAATT
GAAAAAAATGTTAAAAGTAATTTTGTAGGTTGATCAAATCATAATAACAATGTTTCTAGAACTGTACACT
ATCTATGCCCATATCCAATCCAGAAATCCAGTTGACATTTAGTTATTACATATCTTATGTTATTCTATTC
TGTGATAATTCATTACTATTTTTATCTTATGTGACTACACCTTTGAAGAAAAATACTTTGCTGAAATGTC
TCTGAATTTGGATTTGTCCAGTTGTTTTTCTCTTATAGGTTGAGATTATATGTATTTGACACAGATACCA
AAAAGTTTTTTTTTGCTTTACTTATCGCAGTTATACATTAGGAGGATGCCTGTCATCTTAACAACACCCA
ATTATGTAGCAATGAAATTATTTTAAATTATTTTCCTTTCATAGTTAAAATATTTTAATGTATTTTTCTT
TTGTAATTCTTTTTAAAGTAATAGAAATAATAGGAGAATTACTTAATGCCTGTGGAAAGACTGTGTGTCT
CTTCAAAACTTTAGGATTTGTTTGTAGCATCTCAGTCATTTTTTTAACCAACATTTTGACCTGAATGGTC
GTTACTGCTTATAAGTACACTCAGAACAATGAGTCCGAGGAGAATATAATTATTGTCTTTCTGGTTGGGT
GACTCATGCCTAAAACAATACTGTAGTTTTAGTGTCATGGTGATTTTTTTAATGTGTTCCATATTTTCAG
CACACTTAAATGGAATTTTATTTTTGTTCAATATATTTCTAAAGGCTCAAATTCTAATTTTACGTTATTT
CATTTTCTTGTTTAATAGCAACCTGAATCTAATTATCTGACACTAGCCGGCTTTTCTATTTGTATTCTGT
CACTTGTAAACCCACATCAATTCTTGTATAATGTGTTCATGCATGCTTGTTTGTGTGTGTGTGTGTGTGT
GTGTGTTTGTGTGTGTGTCTGTGCATGTGTGTATGTGTGTGTTTATCTGAAACTATGATATTTATGTTGA
GAAACATCTGGCTGAAATTCTTTACCACTGCCCTATAGATAAAAAGTGGGGGAAAGACTACTCCTGTTCT
AAGATCATAGGGCCTGGGTGCCCAGAACTGAAGTATGAACTGACCAAATGTTAAACAAAGCAGAGACTAA
CAATTCACTGTCCTGAGAACTACTTAGCAGTTCCAGTCCAATGCAATGAATTTACATGTACTGAGGAATA
TGGAATTGTAGCACAATGAGTTGAGATCATTTGCAAACAATTTGTGGAAGATTTCCAAATAGCTAAGAAT
GGGTACAGAGAATTTTCAAGGACCCTGAGACATTAGCATGTGGTTTAAACGCTGCCCGGATGAAAACATT
TAAGTACTGGACTAATCTACTAAAGTAATTTAGTAGCAAACATATATTACAATTGTTTACAATTAAGCAT
GGTGGGGAACAAAGGGAACACACTAAAACAAAGTTATGTTTCTAAAAGTTTGTTTCAAGACAGAAAGAAA
GACCAAAGGGGTTTTGTTTTGTTTTGTTTTCACAGACTTTGCACCTTTTTAAAAAGCACTTTGGGATCTT
TAATTACCTTCTTATTATCAGAACTTTCATCGGACCCAGAGTTCTTCTCAGTGCTGCCTTGACTTCTTGG
TTCATTAAGGTATACGTGATGGGGTTCAGCATGGATGTCACCGTGGTATGGAAGATGAGCAAGAATTTAT
CAACTCCTTGTGGGTGGTTAGATTTGGGTCTCAAGTAGTTTTGTCCCAACCCTACAAGGCAACCTATTCC
CCATGAAAAAAATGCCAAATGGACACATACCTCATGACTCATTTGGGTTGAATAGTGAAGTGGGGCCATA
CAGCGGCCAAAGGCCATGGCTGCCAATAGGCAGCACTTTGTTATACCTAAAATTGTGAAGAACAACATCT
GTGTGACACAACCCTCCAGAGAGATTACTCAGATCTCACTTACAAGGCTCTCCATAAATTGTGTATGACA
GAGACAGTATAAACAATTTCCAGGATACATAAGTTCGCCAGAAAGAAGTACATGGCAGTGTGTAGAGATG
GACTAATGTAGATAGCAAAGGATATGGGAGCAGAATGAGGGTGAACAGGATGAAGCATTCTCCAGGAATC
TCAAAGTATTTGACAGACAAGCCCTTTTCCTGCCACAAAGAGCAATTGACACAATTGAAACTCATCTCCT
GGAAGATAGCAGTAAGCCATTAGAAGGATTCTTGCAGATGAAAGATATTAATTTTTTAATACTTTTAGAT
ACTCACTTACATCAGAGTCAAAGTCTTTCTCTGTAGTCACAAAAATCAAAGCTTAGAAGTGATTAATTAT
CATAGATTTTCATATCTAATACTTTCTTTCTTAACACCAGGGGATTTTCCAAAGTGTGCTAAGCATTGAG
CCAAGTGTCCAAATATTTACAAAGATGGTGCACACTTGTAGTTGTGGCACTAATGAAGCTCAGGCAGAAG
CTTTACCATGGGTCTGAGTTCAGTTTCACATGCTGTATAGGCAATCATTCAAATTAAGGTAAAGAAAACC
TTGACTTTATCTCATTTTTTCACCCATTCTTAACATTAACTAGTTATCAATGTTATGCAGAAAAACAGAT
CAACCCACTCATTACTATGCTTACTTGTTGCCACAGTTATAGTCTCTCCAACCACCCTGTGTGTGTGTTG
GGCCCCGATTATTCTCTGATTGCTATGATGAATATTCAAACCCACACAGTAAAGGTATCATTTCCTCAAG
ACTCATTATTTTTGAAGATAAAGTAAAATCAAATAATCATTTGATAAATAAATGATTACTGGTTTTAATA
CATAGAAAAGGCAAGGCACATCTCGATGTCTGCACAGTAACGAGGTAGTCAGAGAAGCTTTTTAAGGTGT
GTAAAATGAGCCTTGAAAGTGAAGAAGGATCAAGCAAACACCACCATACCACTCATGCCACAACCTTCAA
TATGACAGCTGGTATTTGTAACTGAATAGTTCCTGTCTCTTTATTGAACATGTTATCTTAGCAGGAGTAT
CACTGTGTAGGCATGAAATTTCTGTTTTCTTAATATTGTTCATGATATTCTATCAATCAAACAATTGATT
TAAATAAATAAAAAATAATAAAATATGTGTTGTCTTCATATGTAGTCTAGGCTAACCTGAAATTCCTAAT
TTCGTCCCTCAGACTCTTGAATGTGAGTATTCTAACAGCAAACATGATGCCTGGCTTGATAAGAATTCCG
TCCTATTCTTTCATCTCGACATCTTAGAATTCCACGAAACTACCTGTATTTCTGTACACATAGTATGTAT
ACAGTTCCTTCTTCTTTGCTCACTTTTGCATATGGCACCTGCTGTGTGCTTACTTACATGGAAAATTGTT
CAGTTCCAGTACAGCCTTGTTTGTTTTCAAATATAATTCTTCGCTTCCAAAATCAAATGTGGGTTTCAGT
ATTTCCAAATTATTAATAAATAAACATGTTACCTATGGACATAAATAGCATATAAGACACACACACACAC
ACACACACACACACACACACACTTGTATAGTTACACTTTGTTATTCACAATGTAACTGCTAAAGTAGCTC
TGTTAGCACTTTGGTGGTGACTACTTTTCATCTTTTTCACATTGTAGCCTTATACGGAGACTGAATATGG
ACTGCAAAGTTCTTATCATTATGTTTACCATCCTTATTAATCTCTGACCTCTCATGTAATGAGAAGCTCC
AGTGTTTAGCATAGTTTGGTTCCTTGGAGATTCTGCCTGTCCCTTCCCATTATATCTTCTGAAGATCAGT
CCCATGTCCCTCAAATATTGGAATGTGGCAAACTCATTTTTCTCCCAGTCTGATAACTTTTCCTTTCACA
TGAGATGTCCTTTTCTGTTTTATGGAGTGTATATGTCTTTGTGGAAGTTTGGGTTTTCTTGCCAAAAGAT
AAACCACTTTTTTTCTGACAAGAGTAGTTTAGGAGATATCACCATCCTCTTAGGCTCTCTCTCTATTCAC
CTGTATAATGAAATGTCTGAGCTATGTGAGTAGATCTGCACATAGTTGATCCACAAATCAAATGTGGGTT
TCAGTATTTCCAAATTATAAATAAATAAACATTACACCTATGTACATAAATACAATATAAGACACACACA
CACACACTCACACACACACACAACACACACACACACTCTTATGCCACATACACAAGTGTTCCTATATATT
CATGCAGAGACTGAGACACAGAGAAACACAATAGAGTAAGAGCACGTAGAGATTGTACATGAATTAAAAC
AATGAAGGATAGTAGTATTTGTTTACATCCTGCTTCACCATTTGGTCACTTATAAACATGGCTAAGAAAA
AAATGTATTCCCCATGAGTTTTCTTCTGTGTGAATAAGTTAATTTCCCAAATCACTTAAGTTGATCGGGT
GTGGAATGCTTGTCAGCTACATGGTTCATGAGCATGTATGCATGTCTACACACAAACATTTAGTTTTACT
CTTGTGTACACTGCATTTTGGGAAATTTTTCTCCATAATACATAATTTTCCTTTCTATTCACTAATTGAT
CCCTAGATTAATTTTCTATTGATCTTAATGAAAAACACAGCTCCCCAAAACAAGAACAAAAAAATTAAAA
CAATAAATGGTTTTCTCAGGAGTGCAGGGGACATAGTCAGTTATAAGAGCTTATTAGATCTATTAGATTA
GATCTGACCCAATCAAGCAAAATTTATAAAAATCTAAATGTAGAGAAGATAGGGTTAGACTTAAAGCTCT
GACAATTATGAAGCAGGAATGGTGTTGTACATACTTGACCTCTTAGTGGACTCTGCTCTTGTAAAAAAAA
ATGCTGGAATGCATAGGATTCTATTGTGATGCATTTCACACTTATTTGGATGTACTTTAAATATTTCTCC
ACATTAAATTAAAACAAACAAACAAAAACAAATAAACAACCTTCCCACAGCCAACAAAGAAAATGACTAC
ATTTTTTAATTTGAAATATTTTAGAGCAACTTCCTTTTCATTAGTAGTTTCTTTATTTGTATAGGTAGCT
CTCTATTTAGAGAGTGAGTCCTTGCCTCTTCCAGTTAAATTTCCAGAATATCAACTCAAGAACCAGAATG
TTATATTTACATTTGGATTTGTTCGATAAAAATGATTAATGAGAAATCCTGAGGATTCATAAAAGAAATC
TTACTAAAGCAAAAAGCACACATTGCACCTGACATGATAATAGTAGGAGATTGCAACACCCCACCCTCAT
CACTGGAGAGATCCTAGAAACAGAAATTAAACAGAGATGTGGAGAAAGTAATAGAAATTATAAAACATAT
GGATTTAACAGATATTTATAGAACATTCCATCCTAAAAAATAAGAAGAATACATTCTTCTCATAACCTCA
GGGAACTTTCTTCAAAATTGACCACATAATTGGTCCCTCAACAGACCTTAACAGATACAGGGAAATAGAA
ATAATCCCAGGCATTCTATCAGATCACCACACACTAAGACTGGTCTTCAACAATAACAATATTGACAGAA
AGCCCACATATACACTGAAGTTTAAAAATGCTTTACTCCATGACAACATGATCAAGGAAGAAATAAAGAA
AGAAATTAAAGACTTCTTAGAAATTAATGAATAATGAAGATACAACATTCCCAAACATATGTGATAGATT
GAAAGAAGAGCTGAGAGGGAAACTTATAGCTCTGAGTGCTTGTGAAAAGAAACAAGAGAGAGAATATGTC
AGGAGCTTGATAGCACATGTAAAAGCTCTAGAACAAAAAGAACTAAGTAAAGCCAAGGGGGGTAGAAAGC
AGGAAATTATCAAACTCAGAGCTGAAATCAACAAAGTAGAAATGAAAAGGACGATACAAAAGCAGGAACT
TTTTCTTTGAGAAAAGCAATAAGATAGATAAACCCTTAGCCAAACTAATCAGAGTTCAAAGTGATTGTAC
TCAAATTAACAAAATCAGAAAGGAAAACGGAGACACAAGAACTGAATCTGAAGTAATTAAAAAAAAATCA
GATTCTACTATAAAAGCCTATATTCAACAAAAGTGCAAAATCTGGAGGAAATGGACAATTTAGTAGACAG
ATAACAGGTAGCAAAGAAAATCCGGAATAAATAAACTATCTAAACAACCCCATAACTCCTAAAGAAATAG
AAGCAGTTATTAAAAGTCTCCCAACCAAACAGAGCCCAGGTCGAGATGGGTTCAGTGTAGAATTCTATCA
GACCTTCTTAGAAGACATCATACTAAAACTGTCCAAACTCTTCCACAAAATTGAAACAGACAGCGCACTA
CCACATTCCTTATATGAATCCAGAATTACTCTTATACCTAACCCACAAAAAGACTCAGCACAGAAAGAGG
ACTTCAGACAAATTTCCCTTATGGATATTGATGATAAAATACTCAATAAAATTCTTGCAATCTGAATATT
ACAACACATCAAAAAAATCATCCATCATGATCAAGTAGACTTGAAACCAGGGATGGAAGGATGGTTTAAT
ATAGGATAATTCATAAATGTAATCCAACATGTAAACAAACTCAGAGATAAGGAGCACATGGTAATTTCAT
TAGATAGTGAGAAAGCATTTGACAAAATTCAACAACCCTTGTGGATAAAAGTCCTGGAAAAATCACGAAT
TGAAGGCTCATATAAAAACATAGTGTAAGAAATATACAGCAAACCTGTAGCTAGCAACAAACTAAATGGA
AAGAAACTTGAAGCAATCCCACTAAATCAGGGACTAGACAAGGCTGCCCAACTCTCTCCCTACTTATTCA
AAACAGGACTCCATGTCAGAGCCAGAGAATCCAGACAGCAAAAGGGGGACAAAGGGATTCAAATTGGAAG
GGAACATATCAAAATATCACTATTGGCAGATGATATGATAGTATACACTTAAATGACCCCAAAAGTTCCA
CCAGAGAACTTCTTAACCTGATAAATAACTTCAGCAAAGTAACAGGGTATAAAATTAACTCACACATAAC
AGTAGCCTTCCTCTCCTCAATGAATAAACAGGCTTAGAAAGGAAAAAATGAAATCACACACTTCACAATA
GTCCCAAATAATATAAAATATATTGGTGTAAATTTAACCAAGAAAGTGAATGATCTGTATGATAAGAAGT
TCAAGTATCTGAAGAAGGAAATTGAGGACAATCTCAGAAGACAGAAAGAGCTTCCATGCTCATGGATTGA
CAGGATTAATATAGTAAAGATGACCATTTTACCAAAAGCAATGTACACATTCAATGCAATATCCATCAAA
ATTCCTACGTACTTCTTTAATAGAGATAGAAACAGCATTTGCAAATTCATGTGGAATAAGAAAAAGCCAG
GATATTTAAAACTATCCTCAACAATAAAAGAACTTCACAATAAAAGAACTGGCGTAATCATCACCCTTGA
ACTCAAGCAGTATAACAGAGCAATAGTGATAATTACTGCACGGTATTGGTAAAGAGACAGATGGATAGAC
CAGTGGAATAGAATTGAAGACCCAGAAATAAATCCACACACCTATCATTTGATATTTGGCAAAGGAGATA
AAACCATCCAAAGAAGTAACATAGCATTTTCCAAAAAGAGTGGTGGTTCAACTGGAAGTCAGCATGTAGA
AGAATGGAAATTATCCCCTTTTTATGACCATGTACTAAGCTAAAGTTCAAGTGAATCAAGGACCTCCACA
TCAAACCAGATACACTCAAACTAATAGAAGAAAAGGTCGGAAAGAGTCTTGAACTCATGGGCACTGGAGA
ACATTTCCTGGACAAAACACCAGTGACTTATGATTTAAGATCAAGAATTGACAAATAGGACCTCATAAAA
CAGCAAAGCTTCTGTACAGCAAAAGATACTGTCATTAGGACAAATCTATAATCAACAGATTGGGATAAGA
TTTTTACCAATCCTATATCTGGTAGCTGGTAATATCCGAAATATACAAAGAACTTAAGAAGTAAGGCACT
AGAAAGCCAAAATTCCCTATAGAAAATGGGGTAGAGTGAATTACAAAACATTCTCAGCTGAAGGTTATCA
AATGGCCAAAAAAACAACTAAATAAATGTTCAACATCCTTAGTCATCAGGGAAATTAAAATCAAAACAAA
TCTGAGATTCCACCGCACATCAGTCAGAATGGCTAAGATATAAATCTCATGTGACAGGAGATGCTGGTGA
GGATGTGGATAAAGAGGAAGACTCCACCTTTGTTGGTGGGATTGAAGACTGGTACAACTCTTTTGAGGTT
CCACAGAAAATTGGACATTCCATGACCTGAGGACCCAGCTATACCTCTCTTGGGCATATACCCAAAAGTT
GGTCCAACATACAACAGAGAAATATATTCGACTATGGTCATAGCAGACTTATTTAAAATAGCCAGAAGCT
GGAAAGAACCCAGATGCACTTCAACAGAGGAATGGATACAAAAATTGGTACATCTGCAGTACAGAATATT
ACTCAGCTATCAAAACAATGACTTCATGAAATTCATAGGCAAATGTTATAAACTAGAAAATATCATCTTG
AGTGAGGTTACTCAATCACAGAAAAACACACTTGGTATGCATTCATTGATAAGTAGATATTATCCAAAAA
GCTTGAATTACCCATCATGCAATACACAGACCACATGAAACGCAAGAAGGATGACCAAATGCAGATGCTT
CACTCCTTCTTTAAAAGGGGAACCAAAATACCCATGGGAGGGGATAAGGAGGCAAAGTTTATTACAGAGA
TTGAAGGACCTGCTTTTCAGAGCCTGTCCCACATGTAGCCCATGCATATTCAGACACAAAAACTAGATAA
GATGGATGAAGCTAAGAAGTGCAGGCTGACAATAACTGGATATTGATACCTCCTGAGAGACATAGACAGT
ATATGTCAAATACAGAGGCAAATGCCATTTGCAAACTAGTGAATCAAGTACCAGACCTGTGTTGTAGGAA
TTAAAGAAAGGATTGGAAGATCTGAAGGGATTTGCAACCCCATTATAATTACCATGCTAACCAACCAGAT
CTTCCTGGTACCAAACCACTATACATGGACTGATCCATGGTTCCAAATGGATGTAGAAAAGGAAGGCCTT
GATGGATACAATGTAATGAGAAAGTCTTGTTTCTGCCAAAGTTGGAGCCCCACTGTAGGGGAATGTGGGG
AGGCATGGGAGGGCGTGGGTGGGAATGTGAACCCCTTATAGAAGGGTAGGGGGAAAGGTTAAGGGGCTTA
TGGACTGAAAAACAGGGAAGGGAATAACATTCAAAATGTAAATAGGAAATAGCCAACAAGGAGAGAGAGA
GAGAGAGAGAGAGAGAGAGAGAGAGAGAGAGAGAGAGAGAGAGAGAGGGAGATAGGGAGGGAGGGAGATC
AGGGAGGGGAAAGAGGAGGTGGGTGAGGGAGAGGGGTAGGGGGAAAGGGAGAGGAGAAGGAGGAGGAGGA
GGAGGAGGAGGAGGGGAGGAGGAGTTGAAAAAGAAAGAAAACTAAACTTTCATTCTTCCCCATCCCCTCT
CTTCCTCAGGTGTTGTTTATTCGATCATGTTAGTGAGAGGTTATGAGTGTAATTTCTCGTGTTACTTTGA
GACACCATCTCATAGTAAAATTAGTCTCTTACAATCTTCTCGCCCCCTCTTCTGTAATGTTCCTCAGCCT
TGAATCAAGTGACATTTTGTTAATAGAGCCTTGAGACTGGTTTGAAGTTTCTCTCCTGCTTTTTGATTGG
CTGGGATTTTTTTTCTTACCCCCTTTACCCCCATTTTATTTTTTTTTTTGTTTTTTTTTATTTTTTATTT
TTATTTTTTATTAACTTGAGTATTTCTTATATACATTTCAAGTGTTTTTCCCTTTCCCGGTTTCCGGGCA
AACATCCCCCTCCCCCCTCCCCTTCCTTATGAGTGTCCCCCTCCCAACCCTCCCCCCATTGCCTCCCTCC
CCCCATAGTCTAGTTCACTGGGGTTTCAGTCTTAGCAGGACCCAGGGCTTCCCCTTCCACTGGTGCTCTT
ACTAGGTTATTCATTGCTACCTATGGGGTCAGAGTCCAGGGTCAGTCCATATATAGTCTTTAGGTAGTGG
CTTAGTCCCTGGAAGCTCTGGTTGCTTGACATTGTTGTACTTTTGGGGTCTTGAGCCCCTTCAAGCTCTT
CCAGTTCGTTCTCTGATTCCTTCAACGGGGGACCTATTCTCAGTTCAGTGGTTTGCTGATGGCATTCGCC
TCTGTATTTGCTGTATTCTGGCTGTGTCTCTCAGGAGCGATCTACATCCGGCTCCTGTCGGTCTGCACTT
CTTTGCTTCATCCATCTTGTCCAATTGGGTGGCTGTATATGTGTGGGCCACATGTGGGGCAGGCTCTGAA
GGGGTGTTCCTTCAGTCTCTGTTTTAATCTTTGCCTCTCCCTTCCCAGCCAAGGGTATTCTTTTTCCTCA
TTTAAAGAAGGAGTGAAGCATTCATATTTTGGTCATCCGTCTTGAGTTTCGTTTGTTCTAGGGATCAAGG
GTAATTCAAGCATTTGGGCTAATAGCCACTTATCAATGAGTGCATACCATGTATGTCTTTCTGTGATTGG
GTTAGCTCACTCAGGATGATATTTTCCAGTTCTAACCATTTGCCTACGAATTTCATAATTCGTTGTTTTT
GATAGCTGAGTAATATTCCATTGTGTAGATGTACCACATTTTCTGTATCCATTCCTCTGTTGAAGGGCAT
CTGGGTTCTTTCCATTTTCTGGCTATTATAAATAAGGCTGCGATGAACATAGTGGAGCACGTGTCTCTTT
TATATGTTGAGGCATCTTTTGTGTATATGATTGGCTGGGATTTTTACTGTGATCTTTGCTGCAGAGACTG
TAATTAATTCTGTATATAAGGCCACATGGCTATCATTGTTTTTAGGTATGATACTGGCTTTAGTATGTAA
GGGGCTGTACATTCTCCCCCATAACCACAGCTTCAATAACCTTATATATGTGGATCAACTACCAGTACCA
TCCATGTTCACTGAACAGGACTTAAGCAAAATTAGAGAGCTGTTGGCTATCACCAAGCTATTCATGCCAC
TGCACTGCCTTTGTGGCTATCCTGCCATGTGCTTGGCAAATCTTCCTGTATAAGAATATTGGCTTTCTGA
TAGGCAGGAGAATGGTAAAGATAAATTTCATTTTAACATATCAAAGGAAATTGAATTTTTTCCTGCTGTA
GCACGTTTAATTAATTGAAGCAAAAAAATCTACTTACTTGATGTTATGGAAATATCATTTAACAATATAA
TCTTAACTCCTTTTAAATGATTAAAAGTCACATGTAGTTGGTAGCTGTCATACTGTATAAAATTGGCATC
AGTATTGGGACAATGAAATATTCTCTGTTTTATGCAAATACATAGTAATAATGAACAAAATTATGTACCA
AGGTTCATGCTGAAGGGAACTAATTACATTTATTCAATTTTATAAGATAATTTCATATTATCTAGGTATC
AAGTGCATAATAATTATGATTAAATTATTACCTAAATAATAAAATAAGCATACTAGACTTACCAACTGGA
CATTGAAAACAAAATATATTAGAATAATCAAAAATATTTTTTAAAACAAAATGATGGAAACATTGTATAT
ATAAAAGCAGCCTGGAGCTATATGTCACCTTAATGTTTTACAGTGTGTTCTAGTGGGGTCCCTGAGCAGA
TAAAATTTTATGCCATGAAAAACCAAGAACCTAAATTTGATACCTACACATATATGTTTGGAAGATTTCC
ATATTCACTACATGACTTGAACACATAAAAGCTTACACAGAATATTAATAATGACACTAATGAGAACAAT
AATAATAATAAGAAAAAGAAAAACATAACTCTAGGAACATTTTAAAGAAATAATGTTTTGGCTTGGCCTT
AAAATGGGAATTTCAACACATTTTCTTAGTACATTAACTATTCAAAGAAAAACTAAAAGGCTCTTATTCA
TTCTATATGAAAGAAAAACACATCTGATCAATTGTGTAAAGAAAGAGAGAACTGTGAACTCTAAAATTAA
TATAGTCATTGCAGAGGAATGAAACAGACACTGAGCCAAGGTTCTATAAATAAACATATGGAGGATTTAC
TGCATAATATTAACATATTTAATCTAACACATCTTACTAAGATAAAGGAAAGAAAGCTGGAAATTGCCTG
AATGTAGTCTCAGCACCTAGAATGTGGCAAGATGTCCCAAGTTCAAAGATACCCTGAAATACATGAGAAA
ATTATAAATAGGTTTGTTTTTATTATGTAATAAGTGTTGTAGTATTAGCTTAGAGGTTAAGAGCACTTAC
TACTCTCTAGAGCAAACATGTTCAGTTTCCAACACACATGAAGCCACTTGCAACCAGCTGTAAAAGCTGC
TGCAGGGTATCTGACATCTTCTGGTCTCCCCAGGTGCCTGTGTTCATGTGCACAAGTTTATACACAGACA
TTCACACATAACAGATCATTAAAATAAAAAAAATTCATGAATGTATTTTCTGCGCAAATTATGAATAGTA
AGCATTCTACATATGCAAACACAATTGATGCAAAGTAATAAGAATAGAGAAAATTAAGGATTAATTCTTA
CACAGTTCAGTAAGCATAAAACGCTAAACTTCACGATTGTATTGCAATGTAGATGCTAAAAAGAAACGAG
CATTTGAATTTATGACTAAAAGTATTATAAAAATTATTTTATTTATTTACATTCCTGCCATTGCTCCCTC
TCCAGGTCCTCTTCCACAGTTCCTAATCCCATTCCACTTCCTCCTCCCCTACTCCAAGAGGATGCTCCCC
ATATCCTGCCAGTCATCCCTGGTCCCTGGGGGCTCACGTCGCTCCAGGATTAGGCCAGACCAGGCAGTCC
TCTGCTATACATGTGTCAGGGTCTTGGACCAGCTCGTGTATGATACCTGGTTGGTGGCTAAGTGTCTGGG
AGATCTCAGGGGTGGGGATGATTCGAGACTGTTGGTCTTCCTATAGAGGCTGCCCTCCCCTTCAGTTTCT
TCAGTCCATACCCTAATTCAACAAGTGACAGAAATCAGAGACTGATACCGTTTTTAAAATATGTGCATGA
TTAATTTTGAATGGTATACTATGGGTTCTATCATATAAAATTGATTACAAAATGTATTTATTATAGTCTT
CTGAGATGGCAATTTGGCAGTACTTATACAAGTATTACATTACTTAACAGCCTTGACATCATTCCAACAA
CGTGTTTTGTAATTTATACAAAATACAATGTAAATAATCAACATTGAGTACAGTGACTGAGTCAGTGTTC
ATGCTGATTTACAGTAACGAACTTTAGTTAATGAAAATGAAAATAATCTGAATTACATAGGTAGGCTATT
ATTTAAACAAAAGAATATACTACCATTTCTTAATTGCCTGATGTTACATGAAGAATTTCCCCATGTACAT
GTATTCAAGATATATTGTTAAATGAAAAACAAATAACAGAATATTGCATTATGTTGTCAAATTTCATAAA
CAGAAGATTTACATATATCCTTTAATTTTGTCCATGTATAGTAAACCTCCAATAAGGGCAGGGGAGGCAT
GTGACAGAACACTGGGCGTTTTAGGTCAATTTGAGCTATGCAATGAGACCCAATTTTTAAAACAAATAGA
GCAGACTTGAGAGAATATCTCCCAAACTTTCTTGGTGGTTACATTTAGAAGTTTTAAGAAAGCAAGTTAT
TCTTTGACAATTCCGTAGATGCACAACACATGTATGGAAGCCCTCTACACTCTCAACCTCATCCTCCCCA
AGCAACATACCCTCTTTGGACTAAACCCTGATAGCACTTGCATATCTTTATTATTTGTTTCATAAACCCC
TGGATTTAACCTGAGCCATTTCGGTGAACATGGGTGTGAAGCTATACATTTAACCACTAATAAGACACCA
GTGGCTACATCATTTTTTTTCTCCAGCACTGTCCTTAGTTACTTTGAATAGGCAGGGTCAATATTATTTA
GGATCTGTTCAGATAGATTGTGACTTCTTGAGTGTCACAACTGCATGATGTTCAGAAGACAGCAACTCAC
AGATCTCCTTATCTCTTAATTAGCCCTTGAAAGAATCCAAGCCCTGCACTTCACATTATCTCTAAACCAG
AAGTTATCTCCAATGGGTAATCATTTGAAAATGAAAACTTAATTTTCTCCAAGGAAATCTCACTGGGTAC
AAAAATTAAATTTAAGTTTAGACTGTGTATAAAGCACTAAGGGAACTCAACCTTATCTTTGGAGGTTCCT
TGTCTCATAATGGGTCAGGACTTTTTCTTCATGATTTCTTCTTCCTTATGTTATTTGTTTATGTATCTAT
TAATTGTTACTCTGTATGTTTTGTGTATATATTTTCCTGGTTTTATGTTTCCATAGAATTCCTGAGTGTG
TGATTGGAAGTCTGGGTCCCTGTGTCTGTACTTAATTCTTGTACCTTGTACTGGTTCTTTTCTATCTGCT
TGTTTTGTTCTACTCCAGTTCATTAACTTGCATTTTATTTTTATCGCTGAGATGACTGTTTGTTTTCTAG
TGAGAGTCGGAAGAATGTAGATACAGATGACAGGAGAGGAATAGAAGAAGGAGGGAATAGAGGGAAGGCA
AGTCATAACTCAAATATATTGCATGAATAAGTCTAATTTTAAGAAAATAATTTTAAAACATACTTTCTAG
GGCCTGTCTGCGCCATTTTCACAAATTTTAAACCCTTTCCAAGGCACAGAAAATGATTTTTTTACAGCCA
ATCTGGGACTGCCACTATGGGAGTGAAGCCTCTATAGAGATGCAATAATGCAGTAGGAGAGTCTTTAAAT
GCTTCCAGAGACATCAATCCACTGAGGTTCAGTGGGAGTTTCACATGATGGTTGTTACAATTTTTTAAAT
GGAAGATATACATTCAGTTTTCATGAAACTCTTCAAGATCGAATTAAAAATTGTATGGGATACAATCATG
GCATAGGTTTGTTCCTTTGAAATTTTCAAAATTAACCCAAATAATACTAAAATGCCATAAGTAAATCAGA
ACATATTGTATCCTATGCCCATGTCAACATGACAATTAAGAAATAGAAGTAGATGTGTATCAGTGGATAA
AATCTCTTTCTGTAGAGGCACTATAATATTTCTGGGACAATTTCATTTTGTTGGTAGATGGGTTAAATCA
AAGTCTGATAATGAAGACCTTGCTGTAAAAGACCATTCTATTACTAAGGGACTCTCAAACCCTGTAGTAT
AGAATGCTAGCATTTCATTCAATCATCTGAAGCAACTTTGGCAATGTCTTTATGACATTAAAATGACTGC
AGAGCAGTTAGTGTTCATCAGTATCTCTTCTACATGCAGAATACTTCTCATTTCATCTTTGGTGTAACAA
AAAATTCCAAATTCAATTTCATGTAAATTGGATGATGATGGTGATGATGATGTTGATGGTGGTGGTGGTG
GTGGTGGTGGTGGTGGTGGTGGTGGTGGTGATAGTGGTGGTGGTGAAGATGATGAAGAAGAAGTCAGAAA
ACGATATTTTGGAACAGTGAACAAAGCCCATACTATTTTCAGTGTTTTCCCTATCTTTAGTGTGTCTATG
TTCAACACTGAAACATAATCTATTGTAAGTGCTAGGTTGGTAAGGAAGCTAGGTTTAAGCTCATCAATAG
CTCACAAAATACCAGAAGAGAAAGCAAAATTTGTCATGAGAAATATATATATATATATATATATATATAT
ATTCTCACAAGAAACACTTATCATAACCATAGCAATGAAACAATATAATATTGTGAAGCACCTAATTGCC
TTTCAGAGTTTAGCTAATTAATATAAAGTGATCATGTACAGAGTACAATCCCTGGCTGTCAGGACCAAAG
CCCAAGGATTTTAGATTTTGTTGTCCTAGGATTTTAAAAATGAATGACATAATTGATGGCAATTTGCAAC
TCTAAAAATCTTACCATATAAGTCACAAAGACACCATAATATATGCTATGTATCAGGTTAGAACCTTTAT
ATTCATATTTATTCAGAGTTTCAAAGAGTAAAATTGTTGAGGTTAGGAACGGGACATTTTTTTGGTTTGC
ATTTACTTCTATAGTGTGCAGTTTGGTTTTGTGGATCATTACACAGTGTTTCATTTTATTTTATTTGAAC
AGGTGATATAAGTTAACTGTACAGATTAATGAGCCTCAGTTTGATATTTCAATAATGCAGACAGCATGCA
CTAAACCAGTGTAACTACGTTTTTTCACTGACTTTTCTGCAACTTAACAAAAGTTAGGATACTCTATTCT
ACTTTTACGGAAAAATGACTTCCATAGGATATAAAAAATCCTCAATATATTTTCAGAACTTTTTTCTTAT
TTTAGAATTTTTATTTATTCTTCACACATGTTTGCAATTTACCTTGATCACACCAATCCTTAACTTTGTT
CTACTCTCTCTGGATTCATTCCCTTTCCAGCTACATGTCCTTTATATTTTCCTGTTTTATTTTCTTTATA
ATCCAATGGTTCACTGAGTACTGCCTGCTGGGATCTTCCCTCATTCATTGTCTTAATTGTGTACATGATT
GTTTTCCAAATCCATTTTCTGTAATAATTTTGGCTACAAAAGTGGCCTAGCTATATAATGAGTATAACAG
TGTAAATAGTGTGGACCTACTTCAAATGATAAACACCCAAATCCTTATTTTATCCCAAAATTACCAGACA
TCAGTAAATCAGAGGAGAACATGGACTATAGAATTTGGTTCTCTAGTCCAATTTGATATCAATTCTGCAC
TATATACCTTACTGTGTTCCCATGGTCAGACTTGAGTGTTGTGGATATTTTACCATGATTTATTCTTCAG
GAAGAATAAGATACAGGAGGAAAAACAGGGAGAGGAATGGCTTGAGGTCCATTTAAACCTCAACTCAATA
TGTTCATTAGTACAGGAGAGAGTTTATTTGGCATTGTCCTTTGTGTATTCTACATTCTTGACTTAGTTGC
ACAGAATCTATGTGAAAATTCTACCTATCCCCGTAGCATTAGGAGCCACACAAAGGAGAATATATATATA
TATATATATATATATATATATATATATATATATATATATAATCACCAAAACTGGATAAGATTGATGAATC
TAATAAGTGCATTCTGCCAGAAACCAGATATAGATATTTTCTGAGAGACAGAGCTAGAACATATTATATA
CAAGAAATGTGTTTATGTAAAAATCTAAAAATAAAAAATAAAATTTTCTTCTACCCTGCTAACTCTGGAA
CCTAAGTGTCAGAAATTCTCTGCTAGATATCTTGGCAGAAACACAATCCCTCTCCTGCTGCACAGTGTTT
CATGACATTACACACTTTCCTATACTCAAACCCTCACATAAAAAACATACAACACAATAATCTTTGATCC
AGTTGATTAGATATAATAGCCCACTTAAACATACAAAGCCAGGTACCATACATCCCTTAAGAACATTAAC
AACGACCTGTAAATACACAGTGCAGAATCTTAAATTCACATACCATGGCTTCTCAATCTGTCATCTTCCT
TTCTCTCTTTTTTCCTCTAGTCTCCTCCTCTTCCTTCAAACTTCTCTTCCGCACATTCTTCCTTCTCCTC
CCATGATAACCCTCCTTCTCTCCTGTTCCTGCCACTCACATATACTTTACAAATTCAATGGGGTCGTGGT
TCTGGTGAAGTAACCTGAATTCTGAGTACAGGACCTTCTGAGTGCAGCTGACCTTGGGGCCGGGGAATTA
GCTTCGACCACAGATAACTTCAGGGCAAACCACAACATGAACCCTAGTGTCAAACCAGTGAATTGAAAAT
GAACTACTTGTTTGCAGATTTTGAGAAAGGATTAGAAGAGATGAAGGTGCTTTCAACCCCATAAGAACAA
CAATGCCAATTAAACAGAGCTTTCTGGTAGTTGACCAATATTCAAAGAATATACATGAACAGACCTATTT
CTCCAATGCATATGTTGTAGAGGATGGCCTTGTTGGGTTACAATGGAAGGAGAATCCTTGGTAATGCCTA
CGTTTGACTTCCAGTTCAAGTGAATGTCCAGGGGCAGTAAGAGAGGTTATAGTGAAAAGAGTAAGGGGAC
TGGTAAGGGATATTATAGTCAGGAAACTGGGAAAGGAAATAATATTTTAAATGTAAATTTACAAATTTCC
AATTAAAAAAGCAATACAATTTGTTAAAAATTTTAAAAAAAATGAAAAAAATAAAAGAAAAGAAATCTTC
CAGTTAATCACAACTATTGACTCAGAATTTTAAAGGGTCACTGTCAGGGAATGGTATTCAGAGTAATACT
AGTGGAAAGACTGATATGATGTAGTCTCATCAAGAAGCACTTGTCCCTCCCAGATATCAATGCCAGACAT
AAACTACATCATTAGAATTCAATGCATGGAGGAGTTTTCTCTGTACTGAGGACACAATACTTGCCTTATC
TTTCTTCCTTAGGACCTTTTCCTTCTTGGTAAAATGGTAAAAGCTATGAGCTCTCAGGAAAAATTATAGT
GCCCTTGCCAACACGTGGATTTTGGGATAAAGAAATGAATTATATAAACTATCTGACTACCAAGAAAAAT
AACAAGCATGGAAGTTGAGATGCTTCTGAGAGGCCCCCAGCTCCTGATTCCATATGTGGAAATCTCAGAT
CAGGGCTATCTCTTCAATGAATCAACTCAACCCCTACCCAAGACTCAAGAGGATTTCCCATTGACCACGT
ACTTCTTCCCTTATCATACCAAGACAGAAGGCCAGCTTCATATTCCCCATGTCTGATCACTTCATCCTCT
CTGTTCTCCCTCTCAAATGGCTGTATACAATATATTAAAGGCCAATTAGTGAACCCTAGAGGTCCTCAAG
GGATATCTGAGAGACGGTTGCAGTCAGGACACTTGTGACATCACAGAAGAAGCTAAGGCTTTCCAGGATA
TAAGAGTTATTTCAGCGAGGCCTAATGAAGTCACTGAAAACTGCCATGGTCTACCTGCTAAACAGCTTTC
CTTACATTGACCAAATTTGAGGGTGACACTTTCAGGAGAGTCTCCTGTTTAAGGGTGGAAACCTTTACAC
ACTACATCTCTCTAAAGGTAGAGATTTCTCTTTGTTTCATTAGGGGTTACTTGCTCTGAATGGACAAAGT
TAGGGGCTGAGCATGGCCAGAAAAGATTTAGCAACATAGAGTGGAGGAGATTCTTCTAGATAATATTTTT
CCCATGTTCATTCCTGTGACATACAGTTCAATATCCCAGGTTTTCTCTATATCCCAAAGGACAATATTTT
GCCTACAGACCTTAATTGAATGAATATTGTATTTCACTTTCTCATTGTACATTCCACGATGAGACTTTAT
TAATATTCCTGTATGTGCACTCAAAAATTCTGTTTCCAATTCCATTTTCAGCAAAGCAAATGACATAATG
ACTATAGAATTCTCTAGTCCTATTTGATAGCAGTACTACACTATCTACTTTCCTGTGTTCCTATTGCTAG
AATTGAGGGTTGGATGTTTTACCGTGATTCTCTCTGAAGGCCAAACATACGATACTGGAGGATGGGCAGA
AAGAAGGATGGCTTGAGGACCAGTGAAACCTCAACTTCAATAGGTTCATAAGAACTTGAGGGAGTCTATT
TGGCACTGTCATTTCTGAAGTCTACATTCTTGACCTAGTTGCTCAGAATCCATGTTACAATTCCACCTAA
CCACATACGTTTAGGATCCACCAAAAGTATATATATATAAGTCAGCCACCAAAATAGATGAGATTGATGT
AGCTAAAAAGTGCCTTCTGCCAGCAACCGTATATATATATATATATATATATATATATATATATATATAT
ATACATATTTATATATATATATATATACATATATATATGCATATATGTATACACATATATATACATATAT
ATATATACATATGTATATATATATGTGTATAATTTCCTGAGAGACACAGATAGATCATACCAACTACAGA
AATTAATGCTAGTGGGAAATCAGTGAACTGAAACAGACCTCTTGTTGGCAAATTTTGAGAAAGGATTTCA
AGAGGTAAAGGAGCTTTCAATCCCATAAGAACAAAAATGTCAATGACCCAGAGCTTTCTGGTACTAGACC
AATATTCAATGAATGTACATGTACAGAGCTATTGCTCTAACTGCATGTGGCAGAGGACCTTGTTCATCAC
GAATGGAAGCAGAAGCTATTGGTCCTCTCTAGGTTTGTCTCCCAGTTCAAGGGAATGTGAAGGCACAGTC
AGTGGTGTTAGAGAAGAAGGGGAAGGTTACGGGTAGGAATCTTATGGGCAGGAAAATGTGAAACGAAATA
ACATTAAATGTAAATATAGAAAAATCAAGTTAAAAAAGCAATACAAATTGCTAAAACATTAAAAAAAACA
AAGGAATAACGGAAGAGAAAACAGACAGTTAATCATACCTAGTGACACAGAGAAGTAAAGTGGTAGTCAG
TGGAAATATTAGTGGAAAGACTGAGATTATGAAATCTCAACTAATAGCACTGCTGCTTCCCAGACTGCAC
TATAGATATCCAAAACATAGAGGAGTTTACTCTGAGGTAGGACAAAATACCTGTCTCTCCTTTTTTCCTT
AGGACATTTTTCTTCTTATCAAAAAGAGTAAAGGCTATGAGCTCTCAGGAAAACAACTGTGCCCTTACCA
ACATTTGACTTTTAGAATAAAGAAATTAATGATATAAACTCTCAGATCTCGGAACCATAAAAACAGGGAA
GTCCAGATGCTTCTGAGAGGCTCCCATATCCTGATTCCCATAGGTTGGAGGCTCAGATCTAGGCTATCTC
TTTAGCATTCCCACTAAATCCCTACCAGGTACTCACTGAGCTATACCGAGGACCATGTATTCCTTCCTTT
TTTATACCAAGACAGATGGCCAGCTTCCTTCATTCCCCACATATCTGATCTTTTCATCCTCTTTGTTCTC
CCTCCCAAATGGCTGTTTATTATGAATTAGAAGTCAATTAGTAAAACCTAGAGGTACTGAAGGAATATAT
GAGAGGCAGTTGCAGTCACGACAGCAATTGTGACATCACAGAAGATAGGTATCTCCAGGTACAAGATATT
TTTCAGACAGGGCCTAATGATGATGTCTCTGAGAACTGCCATGGCCTACCTGCTGAACAGCTTTGCTTTC
CTTGTCCAGATTTGAGAGTGCCTTTTCCAGGTATCTCTCCTGTGACTCAGGGGAAACCTTTATGTACTCC
ATCACTCTAAACGTAGTGACTTTTTTTCCTTCATTAATGGTTTCATGCTCTGAATGGAGAAAGTTAATCG
GGCACTTGGCATGGGTAGAAAAGGTCTAGGAACATGGAGTGGAGGAGTTTATTCTGGATAACAATTCTAC
ACTCAGGTCTGTTCCTGTGACATACACTTCAATTTCCTAGGTTTTCTTTGTTTCCCAAAGGCCAGTATTT
TCCCTACAGACCTTTAATTATCTGAATATTGTATTTCATTTTCATATTTTACTTTTCTTATAGGAGAATA
TATATATATATATATATATATATATATATATATATATATATATATATATATATGTCATTCCTGAATGTGT
ACTCAAAAATTATGTTTTACAATTCCATTTTTTGCAATTAATAAGCAATAAAGCATGCCAATCTATAGAG
TGAATATAACAGTGTAAATTTTTTGTACCTACTTGAAATAATGAGTCCAAAATCCTTATTTTATCCAAAA
ATAGGAGATAGCAGTAAAGCAAAGGACATCATGGACTATAGAATGTGGATGTCTCGTCCAATTAGATATC
AGTTCTATAATATCTACCTTCCTGTTCCCAGGGACAGACTTAAGGGTTTTGGAGGTTTTACCATGATTCT
TTATTCAGGCCAAGCACAAGACTCAGGAGGATGGGCAGGAAGAGGAATGGCTTGATGTCCAGAGAAACCT
CAACTTCAATAGGTTCAAAATAACAAGAGGGAGTCTGATTGGCATTGGCCTTTGCTGATTCTACATTTTT
GAACTAGTTGCACAGAATCTATCCTAAAGTTCCAACCTAACACATAGTTGTAGGAGCCACGAAATTATAT
ATATATATATATATATATATATATATATATATATATACATATATATGTACATATATATATATGTGTGTGT
GTGTTAATGTGTGTATGTATATATGTATATGTATATATATAAATATAAATATATATATGATAGATAGATA
GAGATAGATAGAGATAGAAAGAGATAGGTAGATAGATAGATAGATAGATAGATAGATAGATAGATAGATA
GATAGATAGATAGATCTGCCACAAACTACATAAGATTGGTGATGCTAAGAAGTGCATGCTGCCAGGAAAC
CGATATAGATCTTTACTGAGAGACACAGATAGAGCATGCCAATTATAGAAATGAAGGTTATTGGCAAACC
AGTGGAATGTAAACGAATCTCTTGTTAGTAAATTTGGAGAAAGGATTACCAGGACTGAATGGGCTTTCAA
TCCCATAAGAACAATGATACCAATGACCCATAGCTTTCTTGTACTAAAACAATATTCAAAGACTGTACAT
GGACAGAACTATGGCTGCAGGTGCATATGTAGCCTTGTTGGACATCAATGGGAGGAGAAGCTCTTAGGGC
TACCAAAGCTGGACCCCCAGTGTAGGGGAATGTCAGGGGGTGATGGGAAAGGGAGTGGTTGGTGAGGGGG
CACACCTTTATAGAAGAACTGGTGGGGGAAGGGATAGGACGCTTACGACTGGAAAACTTGGAAAGTGAAT
AATATTGGAAACATAAACAAAAATGTCCAATTTTTCTAAAAGGAAAAATAAAAGTTTAACAAGCTGAACA
GCCAAAGTGCAGAATCTCAATCCCACTTGAGAGAGAGAAGAAATGAACCACAGGAGGGAAGTGTGAGGGA
CCTGGGTGAGAAAGGAGACAGTAGGGACAGAGGGACAGAGTTATTGGTGGGGAGTAGGACTGAAACCCTG
AGTGTCAGCAGAATGAATGAAAAGAGGCAACTTCAGGAGCTAAAATGTTGGCGGTGGGTGGTGGCTCTAG
AATATTCCAGAGACCTGAGAGGTAAGAGACTATCCGGACTCAGTGAAATGTCCGGGAGTGGGTAGAGGGA
ACTTGTAGAGACTACCTCCATGAGGAAGAGAGAGCATCAAGTGAGGGATAAGGTTGCTATGCATAAATCA
ATACTCTGACCCATATGTGTTCCTGTCTGAAAGACCTTCAGGGCAAAACCAGTGAAGAGCCTGAGTAAAA
GGAATTCCAGTGACCAGCCATATCTGGGAACCAGATTAAATAAAGGCCCCCAAGCCCTGACACTATTACT
CATGCTTTGTCATGTTCACAAAAGGGACCTGTTATGACTGCCTTCTGAAAGACCCAACAAGCAGCTGAAA
GAATCAGATGCAGATAATTACACTCAGCTAATGTACAGAAGCTGCTAAGCCCTGTGGTCGAACTGGGGAA
AAGCTGGAGGAAGCTGAGGAGGAGAGCAACCCTGCAGGAGGACCAGCAGTGTTAACTAAGCTGGACCCCA
GTTTTTTTTCAGACACTGAGTCATCAATGAGGCATCATGCACCAGCTAATATGAGGCATCTAAGACTGGA
GTGCTGGTTCTGGACACAACACAAGATGCACTTAATATTCAAAAGACTTGAGTTCCCAGAGAGTGGAGAG
GGCTGGGAGATTGGGGGCAGTGTGGGAGTCAGCATCATTCAGATGGGCATGTGGGGTGTAGGTATGGGAT
GTAGAACAGTCAGAGTATGGGCTGGGAGAGGGATGAGATCTGGATTGTAAATTTCTATTAAATAAAATTT
TAAAAAAGAATATGTAAACTAAAATAAACACTTTCTTTCCCATCTTTCTGTTTTCCCTTTTGGTCACGGT
ATTTCATAACAGCAATAGAAACTCTGGCTAAGACATGGTATTTTGGACAAAAGTGGGCAAATGCTAATTA
GAGAAGGATGACATCTCTGTGGAGACAAGTTGCATGATCTGATTCAAACGTCCTTATTCAGAGGTAGCAA
CTAACAGGGAATTTCTAAGACTAAGTTTATTATCATGACACAGTGAACCCTCTTTAATCCAACAATTTTG
GGATCCGTGATATCTTGAAACAATTCAAAAGACTGGGAATATTAAAAGGGAAGAATCTTGTTGAAATATT
CATGGAAGAAATGAAATTCATATCTATTAGATTACCACAAAGAGGTTGAGACTTCTGATTGCTGCCTGCT
ACCCAACACAATCCATATTCTCTTTTATTCCTTCCAATGTAAAAATAGATTAATTAATAAGACTCTATAT
CTAGAGTGAAAGTTTGTATTTAATGTGAACTTTACTCCAAAGATATTACTGTTTGTATGGGAGTATTTTG
CTTACTACATTTATTATAAAAAGAATTTGTGTAAGAATTTCAATTGGAATTGCTTGGAAAAGTTTCTATA
GCTTGCAGGTATGGTTTACCTTTAATGAGTTTACTGTAGCAGGAAATTCCATTTGTTTATATCATTGTTT
CTTCTACCTCTACTGATGGAAATGACAATAGTTAGATTAATTCTCAAACACTTGGATAAAATTTCACTTA
CCAAAGGAAATCATTATTGAATAACTACAGCAATTATCTTTCTCACTACTGATGGACTTTCTTCATGTAC
ACTGGTATTGGCTTTTGGAAAAAGAAAGCAAAATTCATTTTTAAATGTCTCAAGTTAGCAAAAGCATTTT
AGAAAAAAGTCATTCTACCCTAATTAAAGGAGATATGTATCTAATGGTAACTAAGTTTTAAAATAATTTA
AAAGGATAACATTTGTGTTATTTCTTATTTTTTAACTGTCATACAAGAAATAAAATTCAGTTTGGTCAGT
ACTAATGTAAGGGAATAATTCTGTGACATAGAAATATTGCATAAAGAATAGCCATCCCATTAAATTACTC
TTGTTAATTTTGATTTTGCATTCCCTTGCAATTCAGAATAAGTATCTTATATTTTCTTGCATTTTACCAA
TTAGGTATTCTCATTTTCTCAAATAACATGCTTCTACATATTTATCTCAAAATATTTACAAACAAATTTG
CAAAAATATATGTACTACAGAGTTTCCTTTATGCATGTACTTAATATCAAAATATATCATGTAAACTTTT
CCTATTGTAATTCCATTCACCATGACGAATCAGATTTATTCTGGTTCTACATGTTTGTCAAATACACCTG
CACACAAATTGTTGTTGCTATCACAGAGCAGACAAATATTTGGCAACATAAAATGTTGCAATAAAAATCA
ATCGGTTAGAATTAAAGCAGTATGTCAGGTAGAAAATTAAAGCATGCTAGCTGGAAAACAGTTCTGACCA
AACAAAACTTCACACGTGTGAGCTTTAAATTTTAAATAAACTATATTGTATGGCAATATGAACCCAGTCT
AAAATGATCATCCTTATGTCCTTTTAGAAGATCTAAAATATTTATAGTATTCTTTTGAATGTATATGGGC
ATTTTATATTTTATAGTGAGTGTTTTTTCAGAGGCACTTGTCTCTTTACATTCTTATTTGCTTTATGATT
AGATAATGGAGAGCCAGTATTCCATCCCAGACAGTAAGACTTTAGATGCTGTATTCCACCACTATACCAC
AGCACTTTTAACAATTTCTTAAATGAATTCATCTCCTAAAATTATTCTAATTGTGAAAGTCATATACACA
GACAGAACTGCTTCATGTAAGTAATTAAAACCGTATGATTTCATTCAATCAATTAATAATTTTATATTTT
CACAGTTTAAAAAGATGTTTGTTTGTGACTGAAAATACATGGAAGATACTTGTATCCCAACACTGAATCA
ATACTCTCTATTCCTGTCTTATCCCATAAAAATCTTTCTGAGAGTGGTTTAAGCTATGTTGGAAGATATG
CCAATGATTCCTGAACCAATAAACCCAATACCAGCTGTCTATTTTTCTTTCCAATGACTGTGTGTTCATA
TAAAAAATGGAAATATTATTTCAATAACTTTTTAAAAAAACATAAATCACTATAGTCTGCTGACCCTTAC
CTTTTGTACATAACAAAGATTCTTGAATCTTCTAACTTAAACCACCATCTAGATACTCTTTCATTCCTTT
GAGGATAGCCTCCTCTTCCTTTCTCCCCCACTCTCTTCATTTTTAATGGGATATTTTAAGTATTTATAAA
TCAAATGTTATACACTTTCCTGGTTCCCCTCTCACCCATCCACCCTTCCATGTTTCTGTGAGTTTGCTAC
AAATACTGCCTGCCCACTCACACTTCAGCACTCTGGCATTCCCTACACTAGAGAAACTAGACTTCACAGG
ACAAAGGCTTTTCATCCTATTGATTCTGGACAATGCCTTCATCTTCTATATATGAGACATGGATGCCTCC
AAGTGTACTCTTTGATTGGTATTTAGTCCCTAACTTCCTTCTTCATTCACTGGACAACAGCTTATTATGA
TTCACTGCTGTCAGTGCTGTCCTTGCAGCAGGAAATCAATGGTCAGTGAGCCTGGACCTCAGGAAGCTGA
AGATTCACACAAATGCATGAACACATGTAACCAGAGCTTGGTTCCCACTGAAAAAAAAAGCATGCAAATA
TTTTCCACATATTGTGCAATGAACACTTGCCATGGGATTCAATGCTGCTTCACAATAGTATTGCCAGTAT
TACTTGGTGGCCAGCTCCATGAGTGAGTGTTCATCATTTATTTTACATTATTTATTTAGTGTTGAATATT
GAGGGCCTCAGACAAAGTTCTTCCAGCAGATCTTTATACACACTCATGATTCTTTATTTGCTTTTTGTTT
TCTTTGGTTTGGTTTGGTATTAAAATATATACAGCACAAAACAAAGCACTTTACCATTTTTGGTATAGTG
CTCAGCATCTCTGGTGTGTGTATGTCACTCCCTCAATGACTCAGATCTCTTTGAATTCATAGAGCTGAGA
AGCCATGCATTTTAAACATAGTAAACATATTCCTTCTCTCTCCTTCCAGACCCCAAACCTCCTGCTTCTT
ACCACTGTTGATAAAAACTTTATATAGACTGATATATGCAGGACCAGAAAATACCTGTCCTTTGATATTA
ACTTGGCATCCTGAGTGTCCCTTCATTCAGCATACCTCACATGCCTGAGTGATATTACAGCCCAAGAAGT
GCCCACAGCTGATAGCTCTTCAAACTAAAATTATATTTTTTCCAAATATAAATATTAGCTGATGACTCTT
AAAAGCTTTAACCTCCCTTGTAGCCCACCAGGCACCAGAGGTAAAAGAAAGGATGTGGGGCAATGTGCAG
TGGGGGTGCTGGCCCTGTTTAGAAAGGTTCATCGGAGGAAATCCCAGAATTTCAGTTCTCAAGTTGGAAT
AGGCAGCTTGTTCCATTAGCAAACATTTCATGAATACACTAGTAGTTCAGGTCTGTAGAGTTGTCATAAC
AAACTGGGAAGAGCAGCAGTGGCACAACATAGTAGAACAGCCAAGGCTTCTGTCAGTAGCCTAGAGAGAT
AGAAGTTCTATGCTGTGCTTCTCTCAGGGAATTGAAGATTAGTAGTGACTCAAGATGCACAAACATTGTT
GCTTTTGCTTTATTTGTTTGTCATAGTCTATATAGCCAGATTTCTCTTTGAAAAATATAAGATGTTTGAA
AGGTTTCCTGCTGCTATAAACATATTATTGTAGCTGATTAGTCCTGTACATCATTTTCTCCTCAGAGGGA
TAGCGACTATTCCAATCATTTACAACTATTGCAGCTAATGTTGAAATGGGAATTCCAGTATGTGCTCAGA
GGAGAAAAATCAAGACAGAGTAGATCCTTTGAACATGTTTCCAATATAAAAAGTTTAAAAACAACCTGTG
AGCTGTAATGGTACTGCAAACTCTTAAAAGCACCTCATTTGCAGTTACTTATTCTTACTCTTGTATGAAA
GAAAGTACAGTTAGTTAAAAAAAGGGGAATGTGTATTTCTGATGGTTCCTTTGGTCAAGATGATAATTAT
CAAAACTATGATTTCAAGCAAGTTTATAAAATAATGTTTGTAGGACATGAAGCTCCTCCGTTTATTTTCC
TATTATGTGTGGCTAAAGGAACATGCCATCTAGTTGTTGTGATAAGGGATTACTTATTTTTGTAGAAAGT
GTATGAGTGAGTTAGAGAAGCAAAGGGCATCATTTCAATCCCGAAATACATAGAATTCAGATTGGTAGAA
CCATCATCATGTTAAACCAGCAGAAATGATTCCTCAGACAGAGCCATTTAGCAAAAACATCATTTTTCTC
TTACTTAGCTAAACCATAAACATCATGCCTAGTCAAATTCTTTTAAAACCAAGTATTTTGCTTTATAAAA
GCATGTATGTATGTGTGTATGTATGTATGTATGTATGTATGTATGTGTATATTTGTATATATTTGTATGT
GTACATAAAGACATGTTTATATTTTGTATACATGTTTATATATGTGTATATGTATATATGTGTATGTGGC
CACATGAGTATATATACATATATATATATATTTGTATGTGTATATGTGTATATATATGTAACATACAAAT
GCACTCTCTTTTCTAATTTTATGAAATTTTTCTCATATATTTATCAGGACTCAAGAATTTTAAAAGCAGC
TTCATTAATTTAGATTCATTTTGAAGTACTGCTCAGAAAATAGATTCAATATGGGTCATTAATTTTTTTA
CTATCAAATTTTTTATCTTTTTCATAAAATCACAAATATTTACTTTAGTTATGTGACTGTATATATGTTT
TAGCATGAGACATAACTAATTAGCTTTTCCAGCATGTGATATAATTTCAGGATACTATTAGACCTATGTG
AGGTAGAAACTATATCAAATGACTTAATATGTGATAGATCAGAGTGATAGATAGAAAGATATATAGATAT
ATAGATACATACATACATTCATACATGGATAGTTACATTGATGAAAGATTACAGATGATAAGTAGACAAA
GCACGTACTCAAAATAATCAGTCACGAAATAATTAGTATTGAATGGTAAAAATATCTTTTAATTTTAAAA
TAATAAAATTTAAAATGTGAATTGTGATCACATTTTAATACCTAAAGGGAGATTTATCAGCCATAATCTT
TAAAATAAAATGTCTATTTGACACTTCCACACAGGTCGATAACAGACATGAAATACTTAACCTCCTTTGC
ATTAATCTGTCAACTTCTTTCATCATTTTGTCTTTGTTCCTTAAATGCATAACATCAAACTCTTTATCCA
TGTTCAAATCTTAGTCACTTTCCACCCTGCTCTGCATTCTACCTCAAATCCTATCACTATATTTAAGTCT
TAATAAATCCTCATATGCTATCATGACAATTATTACTGATGATTCTCTTTTAAGCTTTACTAACATTGCT
CTCATAGAGATAACTATTATTTCTCTGTCACAAATGAGATCACTATCCCCTTCTTTGATTTCAGTACTAT
TTTCAACATCAATCATTTTATAAGTGCTCATTATATGAGATAATAAATGATCTTTATTTTTTTTTTTTTT
TTTGGAGCTGGGGACCGAACCCAGTGCCTTGCGCTTGCTAGGGCAGTGCTCTACCAATAAGCTAAATCCC
CAAGCACAAAATGATCTATTTTTCCCCTAGTAAATTATGTACCAACAGTTTGTTCAATTGAAACTTTAGA
CAAGAAAAAACAAAGTTGTTACAATGTGTTAGTTCTACTCAGTCCTAAAACTGAAAGCTGTCTATGTGAC
AGGAAAAATAAGTGGAACACTTCTGGAATAGAAAGCAGAGTTGTAGAAGAAGATCTCATACAAGGAAGTG
CTTCATGCGATTTTAAACAAAAAGTGTAAAAGACCTGAACTTTCATATTGAGGGAAAGTTGTTGAAGAAT
ATTTACAAGTGACTCTGAGTGGATTACATAAGCAGGTTTATTTATAAATCCATGGTAAATACTAGAAAAA
ATGGCATCAAAGTGTAATAGAGCAGAAAAGAAAATAAAGTTGAAATTTGGTACAGGTTACCATATGAATG
TGTTGACTTGAACATGCTGAAGGTTACTGGATGATTTAATCTGATGAATGACTCAGATAAACTAACAATA
TTGCATGACTAATGAAATTACTCTATACTGAGAACACAACAATAATCTGTGACAAAAATCTGTTCAGTTA
TGGTTATATTCTTTAATATTTCTTTTTGAAAACACTCATTTAATTAAATAAAATTCAATAAGTAACAGAA
GGTAACCCTTTTCATTTTGGCATATCCAATCTCTAAACAGACAGGAGTATAGTGGATGAAACTTCTTCCA
ACATTTGCCTAATCCAGGTGTTACTAATTTAAAATAATAAACATAGCAGTTTATCGTACTTTGGGCATTT
GTTATAAAGACCTAATAATCTCCTCAGAAAGACATCCAATAAAAGCAATCTAAAGTAACTTTCCCCTTTA
AATACTAAAAATCTTAAATATGAAGCTTCCTTATCATTTTCACAACATATACACTATTTGTAATTACTTC
GTTTTTACATGTGACTTTCAGTCACTCTACTTTTCTGATTTTGATAAATGCCAAGCTTCACAAAGAGGAG
ACTGTACGCTTCTCAGCCTACCTCATATTTCTCCCATTTTCCACTGCATCTGGACCATATTACATTCAAT
GAAATTAATATTTTATGTAAATGATAATGGGATGCAAATGTAAATTTTGATATTTCATACAATAAAATAA
ATAAAAAGAGCTAATAAATAACTAGGTACAGAATTTGCTTTAATATGGAAAAAATAAGTTAATAATATCT
TATACTATCCACCCTAATTCATATTGAGTCAGTGTTGAAATATATGTGAAAATTTTTGTGAAAAGATTAA
GTAACTTTTCTGTATCTTTAGAAAACAATTGGACATATTCAACATAGAAGTGTCAGTCTCAGATATTTTA
TAGAAATGATTTAAAAAAACACTCCTAAAATATTCTAAAACGTAGATCTAGAAAACAAGTATAATTCTCA
GGCTCCAGATAACCAGCTCACATAGTTATGAGCACTTGCCTTCCTTGTGCATATGCAATTTTAATTTCCA
TAGGAAATGAATTTTTTAAAATCTCAAAAGCTATATTTATTAATAGTAAGATTTTAGAAGTGGAAGGTTC
CTTTTTTCCATTTTTATTAAATTGGGTATTTATTTGCATTTCAATTGTTTTTATCTTTCCTGACCATCAC
CTCTAACCTCTTCCATCACCTTTTATAGTGGTTGTCTCCTCTACATTGATATCCCCTTCCTTACTGCCCC
AGACAAACAAATATCAAAGTTTTAAAATTGGTTAGAGAGCCAAACCAAGAATTCTCAACTGAGGTATCTA
AATAGCTGAGAAACACATCAAGAAATGTTCAACATCCATAGTTATCAGAAAAAGGCAAATCAAAATGAAC
CAATGGTTCTACATTACACGAATCAGAATAGCTAAGATAAAAAACAGATCCAGTAGCAGAGTAGGCTAGG
ATGTAGACAAAGTGGATCACTCCACCACTGCTGGTGGGATTAGTAGCTGATAGCCACTTTATATATCAAT
GTGGAGGTTCAGAGAAAATTGCAAATAGCTTTACCGGAAGACCGGGCTTTACCACTCACTTCAACACATA
TACACAAACTTGATCCACATACAACAAAGACTTGTGGTTGAACAGGTTCACAGCAGCCTTACTTACAATA
GTCGAATGCTGGAAACAAGTGTGATTTACCTCCACTCCACTGAGGAATAAATAGAGAAAGTGTGCTATAT
TTAAACAAAGGAACACTACTCAGGTATTAAAAATGAGGACATCAAGAACTTTGTAGGCAAAGGGATGGTG
CTGGAAATTAGTGAAGTAACAGAGATCAAAAAGGACATAACATGGGATGAACTTAGTGACAAGTGGATGT
TAGCCCAAAGCTCAGATTGCCCACTATACAGAGCATTTATCACATGAAGGGTAACATGTTAGAAGGCCAA
ATTGTGGATGCTTGTAACCAATTTAGAAGGGAGAACAAAATAATCATGGAAGGCAGAGGGACGGAGGGAC
TTATTTAGAGGTAGAGAATGATAGACAAAGTGGGGGGAGTTGCAACTATGAAAAGAGACAAGAGAAAATT
CCAGAAAAAAAGTGGAATGTATGACAATAAGCATCAGTGGTGGGTGGTGAACTTGGATGTTCCCAGGAAA
GTCCCAGGTGCCAGGGATGCAAGAGGTTCCGATAAACCTAATGGGATGATGGTAGTTGAAATACCAAGCA
GCAAAGTGATAGAACCACTAGAGACTGCCTCCTGTAGCTAGGCATGCCCCCCAGTGAAGGAATGGTGCTG
CCCACACAGTTCAAAATCTTTATCCTATAAATATCCAAGGCCTCAAAAAACGCAAACACAAAAACAGAGC
AAAGACTGAAGGAAAGGCCCTTTAGAGACCACCCCACCATAAGAACAATTTCATCCACAGACTGTAAATC
CTGGCCCTATTCCTGATTTCAACATGTGCTTGCAGTTAAAATCGTAATAGGTCTGTCCTCTGAGGGGCTC
TGCCATCACCTGACCATTTGACAGAACCTGAGAGCCAGAAAAGAAGAGTTAGGGGAATGCCTGAAGGATC
TGAAGGGGATTGGAGCCTAATATGAAGAACAACAGAATCATTACATTTACCCTTCAGAAGCTCAGGAAAT
TTACTACGAACTAGAATATACTTGGGTCAGTCACTGGCTTCTGCTACATAGATTGTAGAGCACATGGAGA
AGACAGCAGCCACATCAGCCATATATGGGAAGGGAGGCAATTGGTCCTGTGGAGACATCATATCCCAGAG
AAGGGGGATGTTGGATTACCTCATCTATGAAGACTTTCACAATATCCATTCCTTGTCCTGAAAATTACAT
GCTTTCCTTTTTCCAATCTGTAAAACACTACATTTTTTTATCCCTTCATTTGTTAATGAACAACTTGAGT
ATTTCCAAATAATCAAGGGTTTATAACCTAGGATGAATCAACATTTGGACATATGTCCTCGAGTCATATC
ATTAGGCATATCCATTTCCATATTCCTGAAGAAACATCATACTGATTTCAAAAGTTGTTACAGAAGTTTC
CTTCCCATCAGGAGAATAGTAATGTTACCCTCTCTCCATAACACAGTATAGATAAGTTGGCTCATGTGTT
ATTAACCTAAGTTTTCTGAAAAGGATAAAAAAAATCTCAAAATAATTTTGTTTTGCATTTCCATAATGTG
TAAAGATCATACATATTTGCCATTGGATTCTTATTGATTTGAGTTTCTTCAATTGTGAATATTTTTTTCA
GATATGTAGTTGAATTTAATTATTTTTTCTTGATATATAGTTTTTTTTTTATTTATAGATGTTCATTGCT
GAGCCTGTACATGTAAATAATGCTTAGTATTTTTCAAAATAGCCACTTTAATTTAAATTTACTAAGGTCA
AATCACATAATGTGCTCCCATTAATCTCACCTAATTCGCAGATCTGTTGTAGCTAACAAAATTAATTAAG
GTCACTTTATGAAGCATCCCTATATAATAATACATTCTCTATGTACATAATATACTTTAATTGTTTAATT
TTTTCATTAACTTGAGTATTTCTTATTTACATTTCGAATGTTGTTCCCTTTCACGATTTCCGGGCAAACA
TCCCCCTAATCCCTCCCTCCCATTCTTTATGGGTACTCCCCTCCCCACCCTTCCCATTGCCGCCTTCCCC
ACAACAATCACGTTCACTGGGGGTTCAGTTTTAGCAGGACCAAGTGCTTCCCATTCCATTGGTGCTCTTT
CTGTGATATTCATTGCTACCTATGAGGTTGGAGCCCATCTCTAGGTCAGTCCATGTATAGACTTTAGGTA
GTGACTTAGTACCTGGAAGCTCTGGTTGGTTGGCATTGTTGTTCATAAGGGGTCACGAGCCCCTTCAAGC
TCTTCCAGTCCTTTCTCTGACTCCTTCAACGGGGGTCCTGTTCTCAGTTCAGTAGTTTACTGCTGGCATT
CGCCTATGTATTTGCAGTATTCTGGCTGTGCCTCTCAGTAGAGATCTACATCCGTCCCTGTCAGCCTGCA
TTTCCTTGCTTTATCCATCTTATCTAATTGGGTGACTGTATATGTATGGGGCACATGTGGGGCAGGCTCT
GAATGGGTGTTCCTTCAGCCTCTGTTCTAAACTTTGCCTCCCTATTCCCTGACAAGTGTATTCTTGTTAC
ACTTTTAAAGAATGAGTGAAGAATCCTCATTTTGGTAATCCTTCTTGATATTCATGTGTTCTGTGCATCT
AGGATAATTTGAGCATTTGGGCTAATAGCCACGTACCAATTAGTGCATACCATGTGTGTTTTTATGTGAT
TGGGTTACCTCACTCAGGATATTTTCTAGTTCCATCCATTTGCCTATGGATTTCATAAAGTTATTGTTTT
TGATAGCTGAGTAATATTCCATTGTGTATATGTCCCACATTTTCTGTATCCATTCCTCTGTTGATGTCAT
CTGGGTTCTTTCCAGCTTCTGACTATTATAAATAAGCCTGCTATGAGCATACTGGAGCATATGTCTTTGA
CATATGTTGGTGCATCTTTTGGTTATATGCCCAAGAGAGGCATAGCTGGGTTCTCAGGTAGTTCAATGTC
CAATTTCTGAGGAACCTACAGACTGATTTGCAGAATGGTTGGACCACTCTTCAATCCAACCAACCATGGA
GGAGTGTTCCTCTTTCTCCAGATCCATGCCAGAACCTTTTATCACCTGAGATTTCATCTTAGCTATTCTG
AGTGGTGTGAGGTGGAATTTCAGGGTTGTTTTGATTTGCATTTCCCGTTAATCTAAAGATGTTGAACATT
TCTTTAAGTGTATCCCTGCCATTCTAAATTCTTCAGCTGTGAATTCTTTGTTTTGCTCTGAACCCAATTT
TTCAATAGGGTTAATTGTCTCCGTTTAGTCTAACTTCATGATTTCTTTGTATATTTTGGATATTAGCCCT
CTATTTGTTGTAGGATTGGTAAAGATATTTTTCCAATCTGTTGGTTGCCATTTTGTCCTAACAACAGTGT
CTTCTGCCATACAGAAGCTTTGCAGATTTATGAGATTGCATATGTCAATTCTTGATCTTAGAACATGAGC
CATTGGTGTTTTGTTAAGGAAATTTTCTCCAGTGCCCATGTGTTCGAGATGCTTCCCCACTTTTACTTCT
GTTAGTTTGAGTGTATCTGGTTTGATGTGGAGGTCCTTGATCCAGTTGGAGATAAGCTTTCTAAAGGGCA
ATAAGAATGTATCAATTTGCCTTCTTCTACATGCTGACCTCCAGTTGAACGAGCACTATTTGCTGAAAAT
TCTGTCCTTTTTTCCATTGGATGGTTTTGACTCCTTTCTCAAAAATTAAGTGATCATGGGTGTATAGATT
CATTTCTGGGTCTTCAATTCTATTCCACTGGTTAATCTGCAAGCCTCTCTCTCAATGCCATACAGTTTTT
ATCACTACTGTTCTATAATACTGCTTGAGTTCAGGGATAGTGATTCCCAGGGAAGTCGTTTTATTGTTGA
GGACAGTTTTATTATGTGTTTTTTGTTATTCCAGATGATTTTATGAATTTTTCTGTCTAACTCTATGAAG
AATTGGGTTGGAATTTTGATGGGGATTGGATTGAATCTGTAGATTGCTTTTGGTGCAATGGCCATTTTTA
CTGTAGTAATCCTGCCAGTCCATGGACATGGGAGAACTTTCCATCTTCTGAAATCTCCTTCAGTTTCTGC
AGAGACTTGAGGTTCTGCTCATATGCTCATATCTTTTCTTGCTTGGATAAAGTCATCCCGAGATATTTTA
TATTATTTGGGGCCATTGTGAAGGGTGTCATACCCTAGTTTCTTTCTCCGCTTGTTTAGCTTTTATACAG
AGTTATTTTTATACCCAGCCACTTTGCTGAAATTGTTTATCAGGTTTAGGAATTCTCTTGTGGAACTTTT
GGGGTCACTAAGTATGCTATCATATCATCTACATACAGTGCTATGTGACTTCATCCTTTCCAATCTATAT
ACCTTTGACCTCCTTCAGTGTCTGACAGCTCTGGCTAAGATGTCTAGTACTATATTGAATAAGTTGTGAG
AGAATGAGCAGCCTTGTCTAGTCCCTGATTTCAGTGTGATTGCTTTAAGTTTCTCTCCACTTAGTTTAAT
GTTAGCTACGGGTTTACCATATATGTTTAGGTATGGGACTTAAATTCCTGTACTTTCCAGGACTTTTATC
CTGAAGTGGTGTTGAATTTTGTCAAAATCTTTCTCAGCATCTAATGAAAGGATCATGTGGTTTTTATCTT
TGAGTTTCTTATATAGTGGATTATGTTGTTTGTTTTCTGTATATGAAAGCATCCCTGCAAGCCTGGGATG
AATCCTACTTAATCGTAGTGGATGATTGTTTAATGTGTTGTAGGTTTAGGTTTGTAAGAATTTTATTGAG
TATTTTTGTTTCGATATTGATAAGAGAAATTGGTCTGAAGTTCTCTTTCTTTGTTGGGTCTTTCTGTGTT
TTAGTGATAAGAGTAATTGTGGCTTCATGAAAGCAATTTGATAGTACTACATCTGTTTCAATTTTATGGA
ATAGTTTGGACAATATTGTTATGACATTTTTAATGAATTTTGGATGGATATCTGCAATAAACCCATCTGA
TCCTGGACCCTTTTTGGTTGGGAGAGTTTTGGTGATTGCTTGTATTCCTTTGGGAATTATGGGTTGTTCA
TATGATTTACTTTTCCTGATTTTGGTTTGGTAACTTGTATTTGTCTAGAAAATAGTCCTTTTTCTCCAGA
TTTTCAAGTTTTGTTGAACCTAGGTTTTTGTAGTACAATGATTTTTTTTTTAGTTTACTCTGATTCTGCT
GTTATGTCTCCCTTTTTAATATTTGATTTTGTTAATTTGGACATACTCTTTGTATAATCCGGTTATTCTG
GCTATGGGTTAATGTATCCTGTTGATTTTCTCAGAGAATCAGGTATTGGTTCTTTTCATTCCTTGATTAG
TCACTTCTTTTTCTACTTAGTTGATTTCAGCACTGCGTTTCATTATTTCCTGCCTTCTACTTCTCCTGCA
TGAATTTGCTTCTTTTTGTTCTAGAGGTTTTAGGTATGCTGTCAATCTGCTGATGTATGCTCTCTCCTGT
TTCTTTCTGCAGGCACTCAGAGCTATGGGTTTTCCTCTTAGCACAGCTTTCATTGTGTTCCAAGAGTTTG
GGTATAATGTACCTTCATTTACATTGAATTATAAGAAGTCTTTAATTTCTTCCTTTAATTTTTCCTTGAC
CAAGTTATCATTCAGTAAAGCATTATTCAACTTCCATGTATATGTTGGTGTACTTTCACGATTGTTATTG
AAGAACAACCTTAGCCCATGGTAGTCTGGTAGAGTGCATGAAATTATTTCCATATTTCTGTATCCTTTGA
GGCCTGCTTTTTGACTGATTATATGATCAATGTTGGAGAAAGTGCCATGAAGTGGTGAGAAGAATTTATA
TCCTTATGTTTGGATAGAATGTTCTCTAAATATCTCTTAAGTCCATGTGGTTTATACCTTCTGTTATTCT
GTCTATGTCTCTGTTTATTTCTCTTTCTGTGATCTGTCCAATGGTGAAAATGAGGTGTTGAAATCTCGTA
CTTTTATTGTTTGCGGTGCCATATGTTCTTTTAATTTTAGTAAGGTTTCTTTCCTGTAGGTAGGTTCCAT
TGTTTTTGGAGCATAGATATTTATGATTTCGAGTTTATCATGGTGGATTTTTCCTTTGATGAATATAAAG
TGTCCTTCCTTATGCTTTTTGATGACTTTTGGTTGAAAGTCAATTTTATATAATATTATAATGGCTACTC
CAGCTTGCTTCTTCAGATCATTTGCTTGAAAAGTTTTTTTTCCAGCATTTTACTCTGAGGTAGTGTCTGT
CTTTGTCTCTGAAGTGTGTTTCCTCTAGTGCAAAACGCTGGGTCCTCATTACATAACCAGTGTGTCAATC
TGTGTATATTTAGTGGGGAATTGAGTCCACTGTTGTTGAGAGATATTAAGGAATAGCGATGGTCACTTTA
TATTATTTTCACAATTGGAAGTTAGTTAATGTTTGTGTGCTTCCCTTCTCTTTATTTTGTTGTGAAAAGA
TTAATTTCTTGCTTTATCTATGATTTTACTTTCCTCCTTGTTTTGGGGTTTGCCAGTTAGTGTCCTTTGT
AGGACTGGATTTGTAAAAAGATATTGTGTAAATTTTGTTTTGTCATAGAATATCTTGGTGTCTCCATCTA
TGTTAATTGATATTTTTGCTGGATACAGTGGTCTGGGATGGCATTTTTCTTCTCTTAGTGTCTGTATGAC
ATCTATCCAGGATCTTCTGGCTTTCATAGTATCTGGTGAGAATTTTGGTTTAATTCTGATAGGTTTGCAT
TTATATGTTACTAGACCTTTTCCCGTACTGCTCTTAATATTTTTATTTGTTTTTCAATTTTGGTGTTTTG
ACTATTATGTGATGGGATGATTTCCTTTTCTGGTCCAATCTATTTGGAGTTCTGTAGGCTTTGTGTTTGT
TAATGGGCATCTCTTTATTTAGATTAGGGAAGTTTTATTCTATAATTTTGATGAAAATATTACTGTCCCT
TGATGTTGACAGTCTTCACTCTTTTCTATACCTGTTAAGCTTAGGTTTGATCTTCTCATTGTGTCCTGGA
TATCCTTTATGTTTTGGGCTCTCTGCTTTTCCATTTTCCATTATCTCTGACAGTTGTCTCAATGATTACT
ATGGAATATTCTGCTCCTTAGATGATGTCTTCTATCTCTTTTATCCTGTTGGTGATTCTCACATATATGA
CTCCCAGTACCTCTCCTAGGTTTTCCATTTCCTGGGTTGTCTTCCTTGTGCTTTCTTTTTTGTTTATATT
TCCATTTTTAACTCCTGGATGGCTTTGTTTATTTTCTTCTCCTGTTTTGCTGTTTTTCCAGTAGTTCTTT
CAGGTAGTTTTGAGTTCCCTCTTTCAGGGATTCTACTTGTTTACTTCTGTATTTTCTGTTGTCCTGTATT
TTATTAAGGGAGTTAATTATGACCTTCTTAACACCCTCCATTGTCATGATAAAATGTGAATTTAAATCTA
GATCTTGCTTTTCTGGTGTGTTTAGATATCCAGTATTTGATTTGATGGGAGAATTGGGTTCTGTTGAGCC
CAAGTAGTCTTGATTTCTGTTGTTTGTTTCCTGTGCTATCCTCTGGCCATCAGGTTGTCTCTGGAGTTAG
CTTGCTTGCTCTTTCGGACAGTGGCTTGACTGTCCTGTAGGCTCCTGTGTCAGGGCTGCTGTAGACCTGT
TTTCCTGTTTTCTTTTCCCAGTTAAGGGAACAGAGTTTTCTGCTCTCAGGCATGTAGTTGCTCCTGTCCA
CTGACTTTCAGCTGTCCCTGTGGGCAGGAACCAGACGGTACTTCCCATACTTCTCCTAGGTACCTCTGTG
GGGGGAGGGTGCACAGATGGTACAAGGTGTTTTCCTCTTGAGTCAGGAATTTGGGCAGAGAGTAGTCTCC
TCTGGTTTCCCAGGAGTGTCTGCTTCTCTGAAGGTCTAGTTTCCCCATGCTCAGGATTTGGGTACAGGGA
GCTTTTTGACCCGTTCTGTTCAGATCCAGGCACAGTCTGGAACATGGTGCTCCTGTAGCTTTATTCCTCC
TATATTCCTATGTCCAGAGGAACTATGCAGTTTTGTCTAAGACCAGAGATGTGGGCAATGGGGGGTAGAA
GTGGCAGTCTCTGTGCCTTGTACACTCAGTATTGCCCACACTCCTGGGTGATCAGCTCTCTCTCCCTCAG
TGTCTAGGTGCAGGGAGCTCTAGGTCGGGAATAGCGAGGTTCAGGAACCAGCTAGAAACTGATAGTGCCT
GGTCCCAGAGGAGTTCTGCCTTTGCATGTCCTGAGTCCTCCAGTCAGGTCACATCCAGCAGAAAAGTTGG
ATTCACCTCTTTTCTCAGGCCTTAAGGCGATCGTTGTGCTCACTTTCACCTTTCCATGAAAGCTGCAACC
AGAAATATCCTGTCCCTTCTGCTCCTAGGTCCCTATGCACAGGAGGACCAGATGGAGGTAGGTGTTTTTT
TTTTCCTGAGTCAGGAACGTGACCAGAGTTCTCATGGGTGTCAACCACTCTGACGTCTAAAACTTCCCCA
TCCCACATGAGATTTGGGTGTAGTTTGGACCAGTTTAGATCCAGGTGCAGTTTGGACTGCAGGGCTCCTG
CAGCTTGACTGCTCCTATATTCATGTGCCCAGAGGCCCTACGCAGTTTCCTCTTGTGGTAGGGATGTGGG
CACAGGTGGGAAGATGTGGCAGTCTCTCCCTCACTGAGGTCCCAGTATTGCCCACTCTTCTGGGTGTGCA
GCTCTCTGTCCCACAGAGTTTTCAAAGGAGTTTCAAATGTTCGTTCCCTATACTACAGGTCTCTAATATT
GACAATTCTCCTCCAAATCGTTGGTGAAGACCCCTCTGGTCAAGGGGAGGTACAAAATGCCCCACCAGAC
AAAGAGGGCTGCAAAAGTTCTTATCATAAAGGTAATATCAGTGATTTCTCATATTCCACAAATGTATTAA
GTCCTGCCCCATCTCCACACAAGACTTTAAAACCTTTGCCAGCTTCCAAAGCAGGGCAGAGAGCTATGTC
CACTCACAAAGACAGTCAAAGATCTGCCCCATTTCCACCAACGTGTCTTATGAAATCTGCTTCATTTAAA
TTCGTTTGAAACCTGATTCTGCTGACAAAGAGGATGTCAGAACTTCCCTATAAAACCACGAGGACCTTCA
AAGTCCTCCACTATTAAAATATGAGCTTAAATCATCACTTACAGTCCAAGGGAGACAAAATAAAGTCACA
TCTCCAAGTGAACCTCATAACACACATAATTGCCAAAGCAGAGATAAAATTTTCTGCATGTACACCATTA
GATTAAGGACCATTAAGAGTTTCAGAAGGGACTCTTGAGAGTTCCCCACCCACTCAAGATGTGTTAGAAA
ATTCTGAGTCCACCCAAGGGACTCTTGTGCCTTCTGCAGATATAAAATGTGATCTACCACCCTCAACATC
TCCCCCAGTACTTCCAATGTTTCTATACAACAGAGAATTATTCAAATACCTTCTTCCACTGAAAAGGACC
CTCCTGAGTTGTCATCAGGCCCAAATGAGCCAAGATTTTCATAACACAATGTCAATGATCCATGTAGACT
CCATAATTATACAATGTTCAGAGAAGATAAAACATCCCCAACCTCCTCAGGCGACTCTAGGTCATTCTGC
CCTGAAAGGAGATGCTACAAAATTTTCCATATATACATCAGAGATGCTAGAATTTTCCAAAACTGAGCAG
GATTCTCTGAATAGTACTCTATCTCATAAAGAGACTGTGGGACAAGAAACTTCTCCAAAAGAAGTTCTAC
CCATAGCCTCAGCTTTAGAAATAACTTGTGAATGTGACACATGTACAAAAGATGTTCTAGGACATATTCC
GTCTGTAGAGAAGGTTATGGATCCAACCATATGTGAACGTGGAGTAGGGGAACATGATATGCAAACACCA
GTGTCTGTACCATCCTCGACATCTAAGGAAAGGGATGCCTTGGATTCTGTTTTTGCAAAAGAATGCTTAT
GACCTCCACAAACTTCATAGGATGCTGCAGGAACTTCCTTATCTCCTCAAGATCAGCCACCTTCCCCAAC
TACAGAAGAAGCTACACACTCTTTCTAATATGCACAAAGAGGTTCCAGGCCTTCTTTATACCCACAAGTG
GACCCAGAACACCTACCAAATACCTCAAAGACTCTGCATTTTACCTCATCTTCTGAAGGGGCCTTGGAAC
CTGTTTTGCCTATCAAGCATTCAAGGGAACCTGACACTTTTATATGAAAGTCTGTTTCCAATTCTCCAGC
AGAAGAAATTTTTCCTGGAACTTCCACAATTACACAACAATATCTCGAAACATCCTTATCTGCTCGTGAG
GTTCTCAGACCTCTCAATATGTCCATGATCCTCTAGGAGAGGTCACATCTTCAGAGGTAGTTTCATACCT
ACCCCCATTCCGACGTCACAGTCAGTATTTCCACACATATAAATGGTACATTAAGACCTTCCTCATCTGA
GAAGGATGTCTTAGGATCTACTGCATCTGAACAGCATTCTTTACAACTATCCCCATCTACCCAAGTACAT
TTATTTCACATGTCTACTCTGGGGAGAAACAGTCACTTTCTCCCTCTACCAAAGTGTACCACAGGCATCC
AGTTTCTAAAAACAAAGGGTTAAGATTTGATCTTTCTGATGGAGTCTTTTGAAACTTCTCCTGTAAGGAA
GACAGTTTCAATCTTCCCCCTCCTGCCAAAAGGAATCTTGTGCCATCTTCTGCTGCCTAAGAGACACCAA
AAGCTACCAATACTCCCCAGGTGAGTCCCTCACCTTCTCCATCTGTTCAAAGGGCCTTTGACTTTTCCAA
ACTGACGAAGGAATTGCGGAAAGTTGCCAATCCCTACAAGGCAATGCCGGACATTCCATCTTGTCAAAAG
ATGCTCAAGTAACTCCTCTTTCTGCCAAAAAGGTGTGTTCACCGTGTGCCCTAGGGTTTCAGGATATTTC
TTCACCCCTCTGTAGGGCTCCAGAAAGTGTTCTCCAGGCTCAAAGTGATTTGTCATTGTGCAAATTAGAC
TTCAAATATACAAAAGCTTTTTTTTTTTTATTTCCAAAAGTCTGAGGGAAAGTCCACAACGAAAAATATC
ATTTAGACGTTGTGCCATTAGCCCAAGTATTTTAGAAAAATTCCATGTCTTCTATACATCTAAAAATCAA
TCTGACTCTAGCACTCTTCCTGGGAAACATTTACCATCAGCCATACAATCCCCAGGACCATCAAAATCTA
AAAAGGGATATCTTGAAACTTTACCATATGCGAAAATATCTTAAGGATGTTCAGCATCTTCTCCAAGAGC
TCGGTTCACCCTGAGAACAAAAAAACTAAAGCCATCTTCCCATGGTGTTTTCAGAAGAACCACATATTTC
TTCTTTTCTTTTATACCAAGACAGAAGGCCAGGTTCCTTCTCCCCATCTCTGATCTCTTCATCCTATTTG
TTCTCCCTCCCAAATGGCTCTTTACTCTGAATTAGAGGCCAATTAGTAAACCATAGATATATGGAAGGAA
TATCTGAGAGGCAGTTGATGTCAAACAACACTTGTAATGTCACAGTAGAAGCTAGGGCTCTCCAGGATAC
AAGAGATATATCATGGAGGGACTAATGATGATGTCACTGAGAATTGCCATAGCCTACCTCTAAAAAGCTT
TCCTTACATTGACCAGACTTGGAGGTGCCCTTTCCAGGAGTGTCTCCTGTAATACCGTAGAAACCTCTAC
AGGCTACATCTCTCTAAAGCTAGAGTCTTTTCCCTGTTTCATTAGTGATTACATGATCTGAATGAAGAAA
GATAGTCAGGGGCTTTCCAAGGGTAGAAAAGATCTAAGAATATGGAAGGAAGGAAATTCTTCTGGAGATT
AATTTCATTCCCAGGTCTAATTCTCTGACATAAAGTTCAATTCCCTAGGTTTTCTCTTTTTCCCAGGTTT
CAGTATTTTCCCTACAGAATTTTAATTGACTGAATATTGTGCTACATTTTCTAATTGTAAATTCATTAAC
AGGGGACATTATATAGGTTTCTGCATGTGTACTCAAAAATTTCATTTTTCCAATTCATTTTTTGCAATTA
ATTTGGCAACAAATGGGGACCAGCTATACAGTGAGTATAAGAGTGGAAATATTGTGTACCTACTTCAAAT
GATCAACTCCCAAGTCCTTATTTTATCCATAAATTAGTAGACATCAGTAAAGCAAAGGACAACATGGACT
ATAGAATATGGTTCTGAAGTTCTATTAGATAACAGTTCTCTAATATCTAACGTCCTGAGTTCCCAGGGAA
AGGCTTTGAGGGTTTTGGATGTTTTAACATGATTCTTTCTTAGGCCAAACATCAGTTTCTGGGTGATGGG
CAGCGAGAGGAATGGCTTGAGTTCCAGTGAAACCTCAACTTCAATAGGTTATAAGAATAGGATGGAGTCT
ATTTGGCAATGTCATGTAAGGATCCTATATTCTAGACCTAGTTACGCAGAATCCATGCAAATATTCCATC
AAAATTCATAGTTTTAGGAGCCAACAAAAGTAAATATTAATGTATGCATATATATACATATACATATGTA
TGCATATATATACATATACATATATATACATATATATATACATATATATGATATAGATATAGATAGATAT
AGATATAGATATATCAGGCACCAAACCTAGATAAGATTGTTGAAGCTAAGAAGAGAGTGCTGCCAGGAAC
TGGATACAGATCTTTCATGAGAGACACAGCTAGAGCATGTCAAATACAGAAGTGAATGACAGTGGCAAAC
CAGTGACCTGAAAACAGATCTCTGGTTGGTAGATTTTGAGAAACGATTACAAGAGCTGAAGGGGCTTTTA
GGCTGATAAGAAAAACAAAGCCAACGAACCGCAGTTTTCTGGTACTATAGGAATACTCACAGATTGTACA
TGGATAGACCTATGGCTCCAACTGCGTATGTAGCAGAAAATGGCATTGTTGAGCACCAATAGATGGAGAT
GCCCTTGGTTCTCCCTAGTTTTTTCTGCTAGTTGAAGGGAATGTCCAGACACAGTAAGGGGGGTTTTATA
ATAAGGATAAGGGGATCGGTTAGGAATCTTATGGACAAGAAACTGGGAAAGAAAATAACATTTGAAATAT
AAATATAGGAATATCCAATTAAAAAAGCTATAAAATTTGTGAAAAATAAAACAAAGGAAATAAAGAAAAG
AAAATTGGCACCTCACCAGACCTATTGAATAAGAAATCTAAAGAATCCCTTTCAGGGAATTTTAGTCAGA
ATAATACTGGTGGAAAGACTGAGATGATGAAATCCAAATTTGAAGCACTTCTCTTTCCAAGATATCAGTC
TCAGATACAAACTGCAGTACAGGAAATCAAATCATGAAGGAATTCAAACTGAGCTGAGGACAGAGTACTT
ATCTTTCCCTTCTTCCTTAGCACCTTTCTATTCTGGGAAAAAGAGTCAAAGCCATGAGCTCTCAGGAAAA
CAACTGGGCACTTTCCAAAACCTGGCTTTTAGAAAAACAAAATTAATGATATAAACTCTCTGACTTCCGG
GAACTATAACAAGCAGGGATGTCCAGATGTTTCTGGGAGTCCCTCAACTCTTTATTCCCATATGTTGACG
GCTCAGATAATGGCTATCTCTTCAGCAAACTCACTCAAGCCCTAACCAGGACTCAGTAAGCTTTCCAATG
GACCAAGTATTTCTTCATTTTTATAAAAATACAGAAGACCAGCTTCCTTCTCTCCATCTCTGATCCCTGT
ATCATCTTTCTTCTCCCTCCCAAATGGCTGTTTGCTCTGAATTAAAGGCCAAATATTAAACCCTAGATGT
ACTGCGGGAATATGTGAGAGGCAGTTGCTGTCAGTACAACAGTAGGAACAACCCAGAAGAAGCTAGGGCT
TTCCAGAATTTTTCAGGCAGGGCATAATGATAATGTCCCTGAGAACTGCCATGTACTACCTGCTAAATAG
CTTTCCTTACATTGACCAGTTTCGAGGGTGTCCTTCACAGGAGTGTCTCCTGTAACACATTGGAAAACTT
TACGTTCTACATCTCTCTAAAGTTATGTTCTTCTCTTTCTTATATTAGTGGTTACCTGTTATGAATGGAG
AAATTTAGTCAAGATCCAGGCATGGGTAAAAAAGGTCTAGGAACATGGAGTGGAGCAGATTCTTCTTGAT
AATAATTTTATTCCCAGGTCCATTCCTGTACATACACTTCAATTTCCTAGGTTTTCTCTGTTTCTCAAAG
GCAAGTAATTTCCTTACAGAGCTTCAATTGAATGAATATTGTATTAATTTTTTTCTACATTACTTGAGAG
GGGACATTTTATATATATTCCTGAATGTGTACTCAAAAATGCTGTTTTCCAATTCAATTTTTTGCAATGA
TATAGGCAAAAAAGGGGCCACAGCTATAGAGTAAATATAAAAGTGTAAATATTGTGTACCTTCTTCAAAA
CTCCCATATTCTCATTTTATCCAAAAATTACAAGACATCATTAAAGTAAAGGACAGCATGAACTATAGAA
TGTGGTTCTCTAGTCCCATTAGATATCGGTTCTCTAGTACCTACCTTCCAGTGTTCCAAGGAAGAGATTT
GAGGGGTTTGGACCTTTTAACATGATTCTTTCTTCAGGCGAAAATAAGATTCAGGAGGATGTGCAGGATT
AGGAATGCCTTGAGGTCCAGTGAAACCTCAGCTTCATTAGGTTTATAAGAACAGGAGAGAGTCTATTTGG
CACTGTCATTTGTGGATTCCACATTCTTGACCTTGTTTCCCAAAATACATGTTAAAATTCTATCTATCCT
CATAGCTGTGTGTAACACACACACACACACACACACACACACACACTATATATATATATATATATATATA
TATATATATATATATATATATATATATATATAGAGAGAGAGAGAGAGAGAGAGAGAAACGTATCAGCCCC
CAAAACTAGATAAGATTAATGAAGTTTATAATTGCACGATTAGAAGAAACAGATACAAGTCTTTCCTGAG
AGACACAGCTAGAGTATGTCAAATACAGAAGTGAATGGTAGTGGCAAACCAGTGAACTGAAAACAGATCT
CTTATTGGTAGATTTTGAGAAAGAATGACAAGAGCTGAAGGAGCTTTCAATCCGATAAGAAAAACAATGC
CAACGAACCAGTTTCCTGGTACTATACGAATATTCAAAGATTGTACATGGATAGACCTATGGCTACAGCT
GCATATGTAGCAGAGAATGGACTTGTTGGGCACCAAAGGAAGGACATGCCCTTGGTCTAAACTAGGTTTT
ATTACCAATATAAGGGAATGTCAAAGGGCAGTAAGGGGGATTATACAAGAAAGGTAAACGGACAGGTTAG
CGAACTTATGGGCAGGAAACTGGGAAAGGCAAAAAATATTTGAAATGTAAATATGGAAATATCAAATTAA
AAAAGCAAAACCATTGCTAAAAAATAAAGTAAAAATTAAATAAGTTAAACATAAGCAAACCCCCAGCTAA
TCACACATATTGACTGAGAAATCTAAAGGGTCACTATCAGGCAAAGGGAGTCAGAGTAATTCTAGGGAAA
AGAATGTTATGATGGACTAGAAACAGATCTCCTCCCAAATACCAGTATCAGGCACAAACTGCAATATAAC
TTTCCAAATAACAGAGGATTTTACTCTGAGGTGAGGACACCATACTTGTCTTTCACTTCTTCCTTAGGAC
CTTTTTCTTCTGGGCGAAAAATAAAAGCCATGAGCTCTAAGGAAAAGAACAGTGTTCTTCCAAACACCTG
GCCTTTGACATAAAGTTATTAATGATATAAACTGTATGACTTACAAGAACAACTAGAAGCAGGGAAGTCC
AGATGCTGCTGACAGGCTCTGAGCTCCTGATCCCATGTACCTAATCAAATCCTACCAAGGACTGTGAAAT
TTATAGGGTCGACATATTTCTTCCTTTTTAATATACAAAGACAGAAGGCCATCTTCGAACTCCCCATCTC
TGAAATTTTCATTCTCTTTGTTCTCACTCCCCAATTGATATTTCCTCTGAACTAGAGGTCGATTAGTAAA
CCCTATAGGTACTGAAGTCATTCCTGAGAGGCATTTGCAGACACGAAAACACTTGTGACATCACAAGAGA
AGCTAGGGATCTCCAGGATACAAGAGATATTTCATGGAGGGACTAACGATGATGTCTCTGAGAACTGTCA
TGGCCTACCTGCAAACAGCCTTCCTTACATTGACCAGTTTCGAGAGTGCCTTTTGCAGGTATGACTCCTA
TGACACAGGGGAAACCTTTAGGTACTCCATCTATGTAAAGCTAGAGACTTCTCTTTGCTTCAATAGAGGC
TACATGCTCTAAAAGAGAAAGTAAGTAAGGCACTTGGCATGAGTAGAAAAGATCTAGGAACATACACTTC
AATTTACTAGGTTATCTCTGTTTCCGAAAGGTCAGTATTTTCCCTACAGACCTTTATTTGATTGAATATT
GCATTTCATTTTCGTATTGTACTTTCCTTTATAGAAGACTTTATATATATATATATATATATATATATAT
ATATATATATATATATTCCTGAATGTGTATTCAAAAATTCTGTTTTGCAATTCCAGTTTTTGCAATGAAT
TAGCAACAAAGCGTGCCCTGCTATAGAATGAATATAAAAGTGTAAATATTGTGTACCTAATTCAAATGAT
AAACTCCCAAATCCTTAATTTATCCAAAATTTATGAGACATCAATAAAGCAAAGAACATCATGGAGTATA
GAATGCGGATCTCTAGTCGTATTAGATATCAGTTCTATAATATTTACCTTCCGGTGTTCCCAAGGCCATA
TTTAAGGGTTTTGTAGGTTTTACCATGATTCTTTCTTCTGGCCAAACACAAGAATCAGGAGGATGGGCAG
GAAGAGGACTGGGTTGATGTACAGAGAGACTAAAACTTCAATAGATTCACAATAACGGGAGCGAGTCTGA
TTGGCATTTGCCTTTGGTGATTTTACATTTTTGGCCTAGTTGCACAGAATCCATCCTAAAATTCCACCTA
ACCACATAGCTGTAAATAGCCACTAAAAATATACATATACATATATAGATATGCATATACATATACATAT
GCATATATAGATATAGATATACATATAGATATACATATAGATATAGACATAGGTAGATAGACATAGAGAT
AGAAATAGATAGATAGATAGATAGATAGATAGATAGATAGATAGATAGATAGATAGATAGATAGATCTGC
CACAAAACTACATAAGATTGATGATGCTAAGAAGTGCATGCTGCCAGGAAACGGATATAGATCTTTCCTG
AGCGAACCAGGTAGAGCATGCCGATTACAGAAGTGAGATGTTTTTGGCAAACCAGTGGAATGCAAACGAA
CCTCAGGTTAGTAAATTTGGAGAAAGGATTACCAGGATTGAATGGGCTTTCAAGCCCATAAGAACCACAA
TGCAAATGACCTATAGCTTTCTGGTACTAAACCAATATTCAAAGACTGTACATGGACACAACTATGGCTC
CAACAGCATATGTAGCAGAGAATGGCCTTGTTGGACCTCAATGGGAGGAGATGCTCTTAGGCCTAGCAAA
GGTGGAACCCCCAGTGTAGGGGAATGTCAAGGGGTTCTGGGAAAGGGAGTGGTTAGTGAGGGGGAATACC
TATATAGAAGAACTGTTGGGGAAAAGGATAGGTGTCTTATGACTGGAAAGCTGGGAAAGTGAATAATATT
TGAAATGTAAACAAAAATATCCAATTTTTATAAAAGGAAAATTAAAAGTTTAATAAGGTGATGTGCCAAA
GTGAAGAACCTCAATTCCATTTTAGATCGAGAAGAAATGAACGACAGAAGTGAAAAGTGAGGGACCTGGG
TAAGAAAGGAGACAGGAAGTGAAAGAGGGGAACATGGTCAGGTATTGGTGGGGAGTAGGACTGTAGCCCT
GAGGGCCAGTAGAATGAATGGAAACAGGCAACCTCAGGAGCTAAAATGTTGGAGGTAGGGACTGGCTCTA
GAATATTCCAGAGAACTGAGAGGTAATTGACTATCAGGACTTAGTGAAATGTCCAGGAGTGGGTAGACGG
AACTTGTAGAGACTGTCTCCATGAGGAAGAGAGAGCACCAAGTGAGGGATAAGGTTGCCATCCACAAATC
AAAACTCTGAGCCATATTTGCTGCTGTCTATAAGAACTTCAGGGACAAGACAGGGGAAGAACCTGAGTAA
AAGAAATTCCAGTGAGCCGCCATATCTGGGAACCAGATTAAGTAGAGGCCCCCAAGGTCTGACACTATTA
TTCATGCTTTGTCATGTTCACAAAATGGACCTGACATGACTGCCTTCTGAAAGACCCAACACCCAGCTTA
AAGAGTCAGATGCAGACAATTACACTCAGGCAATGAACAGAAGCTTCTAAGCCCTGTGGTCGAACTAGGG
GAAAGTGGAGGAAGTTGAGGAGGGGAGAAACCCTGCAGGAGGACCAGCAGTGTTAACTGAACCAGACGCC
AGTGTTTTTTTAAGACACTAAGATATCAATGCGGCATCATGCACAAGCTAGTATGAGGCCTCTAAGCCTG
GAGTGTTGGTTCTAGACACAACAAGAGAAAATGCACTTAACCATCAAGAGACTTGAGTCCCCAGAGAGTG
GAGAGGTCTGGTAGACTAGGGGTGCAGTGGGAGACAGCTTCATTCAGATGGGCATGAGGGGAGTAGCTAA
GGGATGTAGAACAGTAAGAGTATGGGCTTGGAGAGGGATGATCTCTGGATTGTAAAATTCTATTAAATAA
AATTTAAAAAAAGAAAATGTAAACTAAAATAAACACTTTCTTCCCCAACTTTCCTGTTTTCCCTTTTGGT
CATGGTATTTCACAACAGTAATAGAAACTCTGGCTATGACATGGTATTATGAACAAATGTGTGCAAATGA
TAATTAGAGAAGGAAAACATCTCTGTGGACTCAAGTTGCTTGATCTGATTCAAAATTCCTTATTCATAAG
TAGCAACAAATAGGGAATTTCTAAGACTAAATTTATTATCATGAAATAGTGAACACTTTTTAATACAACC
CTTATGGGATCTGTGATATCCGGAAACAAATCAAGAGACTGGGAATATTAAAAGGGAAGAATCTTGTTTA
AACGTTCATGGAAGAAATGAAATTCATATCTATATATCCATATTCTCTTTTATTCCTTCCAAAGTAATAA
TAGATTAATTAATAAGACTCTATATCTAGAGAGAAAGTTTGAATTTAATGTGAACTTAACTCCAAAGATA
TTACTATTTGTATAGGAGTATTTTGTTTACTACATTTATTATAAAAAGAATTTGTGTAAGAGTGTCAATT
GGAATTGCTTGGAAAAGGTTCTATAGCTTGCAGATGTGGTTTATATCATTGTTTCTTCTACATCTACTGA
TCGAAATGACAATACTTAGATTAATTTTGAAACACATGGTTAAAATTCCAATAACCAAAGGAAACGATTA
TTGAAGAACCGCAACAATTATCTTTCTCACTACCTATGGATTTTGTACATTGGTATTGGCATTTGGAAAA
AGAAAGCAAAATTCATTTTTGAATGTCACAAATTAACATAAGTACTTTAGGAAAAAGTCATTCTACTCTT
TTTTTTTCTCTCATTCTTTATCCCCCTCCCCCTCCCCTAAATAAGGGTGTTCCGGTCCCAATCCTCCCCC
CATTGCTGCCCTCCCACCAACAATCATGTTCACTGGGGGTTCAGTCTGAGCAGGACCCGGGGCTTCCCCT
TCCACTGGTGCTCTTACTAGGATATTCATTGCTACCTATGAGGTCAGAGTCCAGGGTCTTTAGGTAGTGG
ATTAGTCTTTGGAAGCTCTGGTTGCTTGGCATTGTTGTACATATGGGGTCTCGAGCCCCTTCAAGCTCTT
CCAGTTCTTTCTCTAGTTCCTTCCACGGGGGTCCTATTCTCAGTTCAGTGATTTGCTGTTGGCATTCGCA
TCTGTATTTGATGTATTCTGGCTGTATCTCTCAGGAGAGATCTACATCCTGCTCCTGTCAGCCTGCACTT
CTTTGCTTCATCCATCTTGTCTAATTGGATGGCTGAATATGTATGGCCACATGTGGGGCAGATTCCAAAT
GGGTATTCCTTCTGTTTCTGTTTTAATCTTTGCCTCTCTATTCCCTGAAAAGTGTATTCTTGTTCCACTT
TTAAAGAAGAAGTGAAGCATTCACATTTTGATCATCCGTCTTCTGTTTCATTTGTCTAGGCATCTAGGGT
AATTCAAGCATTTGGGCTAATAGCCACTTATCAATGAGTGCATACCATGTGTGTTTTTTTGTGATTAGGT
TACCTCACTCAGGATGATATTTTCTAATTCCAACCATTTGATTCGAATTTCATAAAGAAATTGTTTTTCA
TAGCGGAGTAATATTCCATTGTGTAGATGTACAATATTTTCTGTATCCATTCCTCTGTTGAAGGGCATCT
GGGTTCTTTCCAGCTTCTGGCTATTATAAATAAGGCTGTGATGAACATAGTGGAGCACGTGTCTTTTTTA
TATGTTGGGGCATCTTTTAGGCATATGCCCAAGAGAGGTATAGGTGGATCCTCAGGCAGTCCAATTTCCT
GAGGAACCCCCAGACGGATTTTCAGAATGGTTGTACCAGTCTGCAATCCCACCAACAATGAAGGAGTTTT
CCTCTTTCCGAATCCTTGCCAGCATCTGCTGTCACCTGTGTTTTTGATCTTAGCCATTCTCACTGGTATG
AGGAGAAATATCAGGGTTGTTTTGATTTGCATTTCCCTTATGACTTAAGATGTTGGACATTTCTTTAGGT
GTTTCTCACCCATTCGGCATTCCAAACCTGTGAATTCTTTGTTTAGCTCTGAACCCATTTTTTAATAGGG
TTATTTGTCTCCCTGAAGTCTAACTTCTTGAATTCTTTGTATATTTTGGATATAAGACCTCTTTCTGTTG
TAGGATTGGTAAAGATCTTTTCCCAATCAGTTGGTTGCCATTTTGTTGTAACCACAGTGTCCTTTCCCTT
ACAGAAGCTTTGCAGTTTTATGAGATCCCATTTGTCGATTCTTGATCTTAGAGCATAAGCCACTGGTGTT
TTGTTCAGGAATTTTTTTCCAGTGCCCATGTGTTCCAGATGCTTCCCTAGTTTTTCTTCTATTAGTTTGA
GTGTATCTGGTTTGAAGTGGAGGTCCTTGATCCACTTGGACTTATCCTTTGTACAGGGTGATAAACATGG
ATAGATATGCATTCTTCTACATGTTGACCTCCAGGTGAACCAGCACCATTTGCTGAAAATGCTATCTTTT
TTGCATTTGATGGTTTTGTCTCATTTTTCAAAAATCAAGTGCCCAGAGGTGTGTAGGTTCATTTCTGGGT
CATCAATTCTGTTCCATTGGTCTATTTTTCTGTCTCTGTACCAATACCATGCAGTTTTTATCACTATTAC
TCTGTAATACTGCTTGAGTTCAGGGATCGTGATTCCCCCTGTAGTCCTTTTATTGTTGAGAATAGTTTTA
GCTATCCTGGGTTTTTTGTTATTCCAGATGAATTTGCAAATTGTTCTGTCTAACTCTTTGAAGAATTGGA
TTGGAATTTTGATGGGGATTGCATTGAATCTGTAGATTGCTTTTGGTAGAATGGCCATTTTTACTATATT
AATCCTGCCAATCCATGAGCATGGAAGATCTTTCCATCTTCTGAGGTCTTCTTCAATTTCTTTCTTCAGA
GTCTTGAAGTTCTTATTGTACAAATCTTTTACTTGCTTGGTTAAAGTCACACCGAGGTACCTTATATTAT
TTGGGTCTATTATGAAGGGTGTTTTTTCCCTAATTTCTTTCTCAGCTTTTTTCTCTTTTTTGTAGAGGAA
GGCTACTGATTTATTTGAGTAAATTTCATACCCAGCCACTTTGCTGAAGTTGTCTATCAGCTTTAGTAGT
TCTCTGGTGGAAATTTTGGGAATACTTAAATATACTATCATATCTTCTGCAAATAGTTATATTTTGACTT
CTTTTTTCCAAACTGTATCCCCTTGACCTCCTTTTGTTGTCTGATTGCTATGGCTAGAACTTTGAGAACT
ATATTGAATAAGTAGGGAGAGAGTGGGCAGTCTTGTCTAGTCCCTGATTTTAGTGGGATTGCTTCAAGTT
TCTCTCCATTTAGTTTAATTTTAGCAACTGGTTTGCTGTATATGACTTTTACCATGTTTAGGTATGGGCC
TTGAATTCCTATTCTTTCCAGGACTTTTATCATGAAGGGGTGTTGAATTGTGTCAAATGCGTTCTCAGCT
CCTAATGAAATGATCATGTGGTTTTGTTCTTTCAGTTTCTTTATATAATGATCACGTCGATGGTTTTCCG
TATATTAAACCATCCCTGCATGCCTGGGATGAAGCCTACTTGATCATGGTGGATGATTGTTTTTATGTGC
TCTTGGATTCCGTTTGCCAGAATTTTATTGAGTATTTTTGCGTCGATATTCATAAGGGAATTTGGTCTGA
AGTTCTCTTTCTTTGTTGGGTCCTTGTGTGGTTTAGGTATGAGAGTAATTGTGGCTTCATAGAAAGAATT
CGGTAGTGCTCCATCTTTTTCAATTTTGTGGAATAGTTTGGATAATAGTGATATGAGTCTTCTATGAAGG
TCTAATAGAATTCTGCACTAAACCCGTCTGGACCTGGGTTCTTTTTGGTTGGAAGACCTTTAATGACTGC
TTCTATTTCCATAGTAGTTATGGGGTTGTTTAACTAGTTTATCTGTTCCTGATTTACCTTCGTTACCTGA
TATCTGTCTAGTAAATTGTCCATTTCCTGCAGATTTTCAAGTTTTGTTGAATATAGACTTTTATAGAAAG
ATCTTATGATTTTTTGAATTTCCTCTGAATCTGTAGTTATGTCTCCCTTTTCATTTCTGATTTTGTTAAT
TTGGACACACACTCTGTGTCCTCTCATTCGTCTGGCTAAGGGTTTATCTATGTTGTTGATTTTCTCAAAG
AATCAACTTTTGGTTCATTTGATTCTTTCTATGGTCCTTTTTGTTTCTATTTGGTTGATTTCAGCTCTGA
CTTTTATTATTTCCTGCCTTCTACTCCTCCTGGTTGTATTTGGTTCTTTTTGTTCTAGAGTTTTAGGTGT
GTTGTCAAGCAGGTGACATATGCTCTTTCCTCTTTCGTTCTGCAGGCACTTAGCACTATGAGTCATTCTA
CTCTTACTGAAGGATGTATTAATTAAATGCAAAATTAGTTTTAAAAGAACTTAAAAGGAAAGTTTTGTTT
TATTTTTTTAACTGTCCTATAAGAAATAAACTGTAGTTTGGTCATTTTGCTTATTAATGTACCAAGGAGT
AATAATGTAAGGATATAATTCTGTGACATAGAAATTTTGCATACACAATATCCATCCCATCAAATTATTC
TTGTTATATTTGATTTTGCATTCCATTGCAATTCAAAATAAGTATCTTATATTTTCTGGCACTTTAGCAA
TAGGATATTCTCATTTCTCAAATAACATGTTTTTACATTTTTATCTCAAAATATTTATCAACAAATTAGG
AAAAATAAATGTACTACAGAGTTTCCTTTATGCCTGTACTTAATATCAAAATATATCCTGTAAATTTTAG
CTATTTTCGCAATTCCATTCACCATGATACATCAGATTTATTCTGGCTCTACATGTTTGACAGATTCAGC
CGCACAAAAATGGTTGTCGTTATCACATAACAGACAAAAATGTTGGCAACTAAGAAGGTTGCAATAAAAA
CCAGTCAATTAGAATTAAAGGGGTAAATAATGAAGAAGATCAATGCATGCTAGCTGGTAAACAGTACGGA
CCAACAAAACTGCACACGTATGAGCTTTAAATTTTAAGTAAAATATATTGTATGGAAATATGAACCCGTT
CTAAAATGATAATCCTTATATCCTATTAGAATATCTAAAATATTTATATTATTCTTTTGAATGTATAAGG
TTATTTTAAGTTTTATAGTGAGTCTTTTCTTAGAGGCACTTGTCTCTTTACATTCTTGTTTGCTTTATGA
TTAGAGAGTGGAGAGCCTGGATTCCATCCCTCCACTATACCACAGCACGTTTAACAATTTTTAAATGAAT
TCATTTCCTAATTTTATACTAAGTGTGAAAGTCATACACACAGATAGTACTGCTTCATATAAAGAATTAT
ATTCATAGTATTGCATTCAATCAATTAATAACTTTATATATTCACAGTTTAAAAGGATGTTTCTATGTGT
CTGAAAATACATGGAAGATACCTGTATCCCAACACTGACCCAATACTCTCTATTGCTGTCTTATCCCATA
AAAACCTTTTTGAGAGTATATCAAGCTATGTTGAAAAATATGCCAATGATTCTTCAACCAATAAATGTAA
TAAAAACAGCTGTCTATTTTTCTTTCCAATGATTCTGTGTGTTCATATAAGAAAATGGAACTATTATTTC
AATTGCATTTCTTTAAAAACATGAAATACTACAGTCTGCTGACCCTTGCCTTTCATATATAACAAAGATT
CTTGAATCTTTTAAGTTAAACCAGCATCTAGAAACTCTCTCATTTCTTTGAGGTAAGCCTCCTGCTCCTT
TCTCACTCATTTCCTTCTTTTCTTATTGGAAATTGTGTGTATTTACATTTCAAATGTTATACCCTTTCCT
GTTTCCCCTCTCTCCCATCGACCCTTTCCATGTTTCTGTGAGTTTTCTACGATTACTGCCTGCCCACTCA
CACCTCAACACTCTGGCATTCCCTACACTAGAGAAACCAGACTTCATAGGACCAAGTCCTTTCATCCTAT
TCATTCCAGAAAATGCCATGCTCTTCTATATATGAGGCTGAAGCCATGGATACCTCCATGTGTACTCTTT
GATTGGTATTTAATCCCTCACTTCCTTCTTCATTCACTGGACAAAAGCTTATTATGATTCACTGCTGTCA
GTGCTGTCCTTGCAGTAGGGAAAACAATGGTCAGTGATCCTGGACCTCAATAAGCTGAATGTTCAGACAA
ATGCATGAACACATGTAACCAGAGCTTGGTTCCCACTAAAAAAAAGCATGCAAATATTTTCCAAATGTTG
TGTAATGAACACTTGCCGTGGGGTTCAATGCTGTTTCAAAATACTATTGCCAGTATTACTTGGTGGCCAT
CTCCATGAGTGAGTGGGTCATCATTTATTTGAGATTATTTATTTAGTGTTGAATATTGAGAGCCTCAGAC
AAATTTCTTCCAGCAGATCTTTACACACACACATGGTTCTTTATATGTTTTTTGTTTTCTTTGGTTTGGT
TTTGTATCAATATATATAGAGCACAAAACTTAGCACTCTATCATTTTTGTACAGTACTCAGCATCTCTGG
TGTGTGCCTGTCACACCCTCTCTGACCCAGATCTTTTTGAATTTATGGAGCTGAGATGCCATGCATTTTA
CACATAGTAACCATCTTCCTTCTCTCTCCTCCCAGACCCCAAATCTCCTGCTTCTTACCACTGTTGATAA
ATACTTTATATACACTGATATATGCAGGACCAGAAAATACCTGTCTTTTTTGCTATTAACTTGGCATCCT
CAGGCTCCTTCCATGCAGCATATGTCAAATGCCTGAGTGATATTACACCCCAAGGAGAGCCTAAAGCTGA
TAACTCTACAAACTAAAACTTTATTTTTTCCAAATATCACTATTTGTTGATGACTCTTAAAATCTTTAAC
CTCCCTCTAGCCCTCCAGGCACCAGCGGTAAAAGAAAAAGAAAGGATGGGGGCATTGTGGAGTGGGGGTG
GTGTCCCTCTTTAGAAAGGTTCATTGGAGCAACTCCCATCTGTGTTCTCTGGAAACCAGAATTTCAGTTC
TCAAGTTGGAATAGGCAGCTTGTTCCATTAGCAAACATTTCATGAATACACTAGTAGTTCTGGTCTGTAG
ACTTGTCATAACAAACAGGAAAGAGCAGCAGTGGCACAATCTAGTATAACAGCCAGGCTTCTGTCAGTAA
CCTGGACAGAGAGACATTCTATGTTGTGGTTCTCTCAGGGAATTGAAGATCAACAGAGACTCAAGATGCA
AAACATTGTTCCTGCTGCTTTATTTGTTTGTCATAGTCTATATTGCCAGATTTCCCTTGGAAATATATAA
GGTGTTTGAAACGTTTGCTGCTACAAATATATTACTGTTGCTGAGTAATCCTGTACAACATTTTCTCCTC
AGAGGTATAGAGACTATTCCAATCCTTTAGAGCTATTGCCGCTAATGGTGAAATGGGTAATCCAATATGT
GATCAGAGGAGATGCTTTGACCATGTTTCCAAAATAAGAAGTTTAAAAACCTGTGAGCTTTAATGGTACT
GCAAACTCTTAAAACCACCTCAATAGCAGTTACTTATTCTTACCCTTGTATGTAATAAAATAAAGTTAGT
TAAAAAAGGTGAAAACAAGGTGTTTTTGAATGTGTAAGCCTGATGGTGCCTTTGATCAAAATGATAATTA
TCAAAACTATGATTTCAAGCAAGTTTATAAACTAATGTTTGCAAGATGTGAAGCTCCTATTTTATTATTC
CTATTATGTTTGGCTAAAGGCACATGGCATCTAGTTGTAGGGATAAGGAATCACTTATTTTTGGAGAAAG
TGTATGAGTGAGTTAGAGAAATAAAGGACATCATTTCAATCCCCAAGTACATAGAAGTCGGATTGGTAGA
ACCATCATCATGTTAAACAAGCAGAAATGAGTACTAAGACAGAGCCATTTAGCAATAACATCATTTTTCT
CTTATTTGGCTAAACCATATACATCATGCCTAGGGAAATTCTTTTAAAGCAAGGATTTTGCTTTTTAAAA
GCATGTATGTATGTATGTATGCATGTATGTATGTATGTATGTATGTGTATGTCTATATGTGTATGAGTAC
ATAAGGACATATGTTTATATATTGTACATATATTTATATTTGTATATGTATATATGTATATATTTGTATA
TATGTGTATGTGGCCACATGTATATATGTGTGTGTGTGTGTGTGTGTGTATATATATGTTTATATATGTG
TGTACATATATATATATATGTGTCTGTACGTGTATATATGTAACATACAAATGCACTCTATTTTCTAATT
TTATGAAACAATTCTGATGTATACATTAGTACTCAAGAATTTTAAAAGCTGCTTTATAAATTTTGATTCA
GGTTAAATTTCAGTTCAGAAAACAGATTCAATAAAGATAATTAATTTTTATGCTATCAAATTTCTCAACT
ATTTCATAAAAACATAAATATTTACTTTAGTTATGTGACTGTATACCTTTTAGCATGAAACATAACTAAT
TAGCTTTTCCAGCATGTGATATAATTAGAAGATAATACTAGACCTATGTGAGGGAGAAAATATATCAAAG
TACTGCAATATGTGATAGATCAGAGTGATAGATAGATAGATACATACATACATACATACATACATTCATA
CATACATACATACATACATACATGCATATTTACACTGATTAAAGATCACAGATGATATTGTCTACTTTCC
TGTCCATCACCGCTAACCTCTACCCCTCACCTTTTATAGTGATTGTCCCCTCCACATTGATATCCCCTTA
CTTAATGTCCCAGACAAATAAATAATCCAAACTTTTAAAATTGGTTAGAGTGCTAAACCAAGAATTCTCA
ACTGAGGTACCTCAATAGCTGAGAAAAACATCAAGAAATGTTCAGCATCCATACTTATCTGAAAAAGGCA
AATCAAAATGAACCAGAGATTCTACATTACACCAATCTCAATGACTAAGATAAAAAACTGATGCAGTAGC
AGAGTAAGCTAGGATGTAGACAAATGGAACACTCCCTCACTGCTGGTGTTATTAGTACCTGTAGAGCCAC
TTTGGATAGCAATATGGACGTTCAGAGAAAATTGCAAATAGCTTTACCTGAAGACCCAGCTTTACCACTC
ACTTCAACACATATACTCAACCTTGATCCACATACAAAAAGGACATGAGGTTGAACAGGTTCACAACAGC
CTTACTTACAATAGTCGAATGCTGGGCACAAGCGTGATTTACCTCAACTCCACTGAGGAATAAATAGAGA
AAGTGTGCTATATTTAAACAAAGGAACACTACTAAGGTATTAAAAATGAGGACACCAAGAACTTTGTAGG
CAAAGGGATGGTGCTGGAAATTAGTGAAGTAACAGAGATCAAAAAGGACATAACATGGGATGAACTTAGT
GACAAATGGATGTTAGCCATAAAGCTCAGAACTCCCATTATTGAGAGCATTTATCACATGAAAGGTAACA
TGTTAGGAGGCCAGATTGCAAATCCTTGCAAACAACTTAGAAAGGAGAACAAAATAATCATGGAAGGCAG
AGGGACGGAGGGACTTATTTAGAGGTAGAGAATGATGGACAAAGTGGGGGGAGTTGCAACAATGAAAAGA
GACAGGAGAGAATTCCAGAGGAAAAGTGTAATAAATGACAATAAACATCAGTGGTTGGTGGTGAACTTGG
GTTTCCCCAGGAAAGGCCCAGGTGCCAGGGATGCAAGAGGTTCTGATAAACCTAATGGGATGATGGTAAT
TGAAATACCAAGCAGCAAAGAGATAGAACCATTAGAGACTGCCTCCTGTAGCTAGACGTGCCCACCAGTG
AAGGAATGGTGCTTCCCACACAATTCAAAATCTTTATCCTATATACATCCAAGGTCTAAAAAAAGACAAA
TACAAAAACAGAGCAAAAACTGAAGGAAAGGCCCTTCAGAAACACACCACCATAAGAAACATTTCTTCCA
CAGACTCTAAATCCTGGCCCTATTCCTGATTTCAAATGTGCTTACAGATAAGACCCTAATATGTTTGCCC
TCTGAGGGGCTCTGCCATCACCTGACTGTGACAGATGCAGAAACACCTAAGCATTTGAGAGCACCTGACA
GCCACAAAAGAAGAGTTAGGGGAATGCCTTAAGTATCTGGAGGGGATTGCAACCCAATTTGAAGAATAAC
AGTATCAACTAAATATAACCTTCAGAGCCTCAGGAAATTTTCCACATCCTAGCGTATGCTTTGCCCAGTC
GAAGACTTCTGCTACACAAATAGCAGAGTATATGGTGAAGACAACTGCCTCATCTGCCATATGTGTGAAG
GGAGGCAATTGGTCCTGTGGAGACTTCATATCCCAGAGAAGGGGGATGTTAGAGGACTAAAGCGGAAGTG
CGCATGTAGATGGGGGAGCACCATATTAGAAAAATGAGGAACAGAATAGCTTAGGGGATTCAAGAAAGAA
AGACCAGTTTGGGAAATGACATTTGAAATGTAAGCAAATAAATAGATTATTTTACATATATAATGTATAT
AATTAATATTTTTTAACAGCAGAGATATTCCCATCTGTCTCCTTAAGGACTGTATATTGCATTATCTGTA
CTATAGCTTTATTGATAGTTGAAATCCATAAGTACTGTGAGTTTCTTATTATTGAAATTTCACATAGAAA
CACCCAATCAATGTTTTATCTTCTGTCCTTATAGCTTTAAATCTTTAGTTTGACAAAAAACATAATTAAA
TAAAAAAATAGTTTTTATTTCTGTTGCATATGGTTTTCATTCAATGCCTCAAACGTCTCCCAATTTAACT
GTACATCTCTGCATTCCCTCCATTGTCATACTCTTCCCACTCTTTTCACATTTGACATTCCTGTACCTGA
CAGTGTTCCTCTGCAATCCATAAGTACATTTGTACATCACAAAGTGAGGATAGTCTGGACCACATCCCTT
GACTTTTACACTAAACTAATCAAACTGATACAGTGTGGAGAATTAATATTCAGATTAAAGTGAAAATATA
TCCCATTTTTCTCTTAGGTCCGGATTATCTCATCTATGATGACTTTCACATGATCCATTCATTATCCTGA
AAATTACATGCTTTCCTTTTCCAATCTGTAAAAGCACCACATTTTCTTTATGCATTCATTTGTTAAAAAA
CAACGTGAATATTTCTAAATATTCAAGAGTCTCTATACTAGCATGAATCAACATTTGGATATATTTTCCT
CTCGTTATATCTTTAGGTGCATACATTTCCATGTTCCTGAAGAAACATCATACTGATTTCCAAAGTTGCT
GTTGAGGTTTGCATTCCCACCAGAAGAATATCATTGTTCCCCTCTCCCCATAACACAGCAAACATAAGTT
GACTCATGTGTTATAAAACTAAAATTTCTGAAAGGGAGTAAAAAAATCTCAGAATAATTTTGATTTGCAT
TTCTGTATTGTATAAGGATGATAAATATTTCACTTTCGATTCTTAGTCACTTGAGTTTCTTCACTTTTGA
ATATTTTGCTTAGACATGTAGCCAAATTTAATTATGTTTTCTTGATATATAGTGTTTTAGTTTTTTCTAT
TATTATTATTTATAGAAGCCCCTTTTTGAACATGTACATGGAAATAATGCTTACTATTTTTGAAAATAGC
CACTTTAAACTTATTAAGATCAAATTACATAATGCACATATTCAACTCACAGAATTGGCAGATCTGTTTT
AACCAAGCGAAATCATAAGGTCGCTTCATGAAGTATCCCTATATAATAAAATATTTTCTATGTACATAAC
ATTGAGGAATAGAGTTCATATATTTTATTCTTTGAGAATTTCCGCCAATGAATTTTGATGATAATCTTTC
AATTTATTTTACCCACTCACTCTATTTCTTTGAATCCTAAATTTGTATATCTTCTACATTAAAGTACTGT
TTAATAACTCTATTATAAACCCTTACAAATAATTTTTTATATACAGCAGTTTTTAGGCCTTTTCACTGCA
TTCGTGACTGTTGACTGGCTTGAAGCTTTGCAGGAAACCACAGCTGCTATGTGACATGAGGGCAGCACCT
CTTGTATCAAGAAGACGCTTTATGTCTGATCCCATCCACAATTTTGGGGACCTATAGTCTTTTTGCATCT
TGTTTCAGGATGGCTTTTTAGCCTTGGGGAAGGGGTATAGCATGTATATCCAACTCATCATGGCTGAAAT
CAATAAAATGTAGACAAATGTAGACAATATAATGAATGAAAGGAAGGGGTCACTCTTGGAAAGTATTAAC
AGGATCGTCATAACCTCTGGCCATGTTAGGTAATGAAAGGTTTGAATTAATAAAATGAAAGAGAAAATCG
GAAACATGGAGAAAACACAGATTATTTATATTTACAGTCCAAAATCTAGAATTTTTTTAAAGCATTCGGA
TTTACTGTGGGGAGCGGGTATAGCGGCAATCCCAAAATGGAGCCCGGGACTGCTGCCGCGTCTCATTAAT
AGCACCTGAAATTAAGCCATTCCCCATCGTGAGAGCTGCGCAGGCGCACCATGACGATATATCAGACCAT
GTGACGTGGACCTAGGAATGGAGGTCACGCAGACTGGACGGTTGAGGTGGTTGAGGGAGGATACAAGGGA
GTGGGCTCGGGGGCTGGATGGAGGCATTGTTCCTGCTTGCAGACAAAAGGGTTCCTGAAAAAACTGCTTT
GAGAAGAATGTGTGGTGTCTCTCCTTTCCTGCTGGTCGGGGTTGGAAGTGACAGTAAATACTAGATGTAT
TTATATACCAATATTAAATCAGCTCATTTTGCATAATTTAAAAAGCTCTATACTAAACAATTACAAAGAA
TCAGGTTTTTAATTTCTCCCACCTGAAATATCATAGGACCACATGTATTCAGTTGAAAAGAAATGAATAT
ACGTTTAAATAGCATTTAAAGTGTCTAAGACTATTCAATAAAGTAGACAAAAGGATTGAATACATTAAAA
TTGTATTTTGAATCTGGTATTATCTAACAATGACAGACAAAATAAGGAGAGAGAATGAGACATGGGGACA
ATGAGGCAAAAGGGAAGGTAATGAGAGAGGGAGAAAGAGTTACAAACGACTGACACAAAGAGAGGAAGAG
AGAGAATTACACACTAATTTACACATATACACACATATTCTCAATAAAATACTTGTGAACAGATTCAAGT
CAACATTAAAAATAATCTTCTACCATATAAGCTTTCTTCAAATCCCAACATAAAAGTTTGATTCGTCCTG
GGGAAGCTGTAGATATGGAGGATATAGTTCAACATAATAAAGGCAAGGTACAAGAAGCCCAGCACAAGCA
TCGTGCTAAAGAGAGAAAAATTCAAAGCAGTTCCACTACAAGCAGGAAGAAGACAAGAATAAACACTGGT
TTCACAACTATGTATTACAGTATGTGTAATTTTAGCTAGAGCAATATGACAACCGAAGAAGATCCAGGGA
ATAAAATGAAAAATGAAGAAATGAAAGTGTTCTCATTTGCAGATGTCATGATACCATTTTAAAAACTCTA
AAAATATGTCAGTCTCTTAAGACTGAAAAATACAGTCATAATAGCAGAATATCATACGAACACACAACAT
TCCTTAGCCTCCTTTATGCCAATCCAAACCATACTGTGAGGAAATATGGGTGAAATTTCCCTCACAATAC
TCTGAAAATACAAAACAAAATATTGTGGACGAAAGTATTTAAAATGCAAAGAGCACTATGAATTAGCTAG
ACGTGATCCTGAATAGAGACAATTTTTCTTTAAAAGATTAAGTTTCTTAAAGCTGAAAATGCATTCATGA
AATAGTAGAATTCAAAGTGAACACTCAAAACACGTTATCTTTTTGTTTTCCAATTTCAAACTATGGGCGA
GTCATCAGGGAAATATTCCACTTAAACACTCTTAAAATATATATCAAATACCCTGAATTCGCATTGTTAG
AAAGAACACAGTGAGTTAGAAGACATATGAAGTAACCATGATACATCCAGATTATACATAAGAACGTTCC
AGCTGATGTTCTGAAGGACCTTACAGCCTTGAATGAATCAAATCTTTTATAGTTTTAAGGATAACTAGAT
AGTATAATAATGTCAATTTTTGATTAATTAATAAAGTTAATGCCATAAATATTGATTAGAATATTTTACT
ACTACAAATCACCCACTTTTATGAAAATCAAAAATTTGACTATACTATTTCTATGGGACATAAGATAACT
TAAAACGACAAAGTGCTAACATGTTTAGGGAGATAATTTTAAAGAGAAAAATGTGGGAGGAAAAATATGA
GATTAAAAAAGTAAGTTACATACACAGTGTGATTTTGTTGGCAGAGTGAATATGTCAAAAGTTTGGAGTG
ACTTGGATTTATTTATTAATTTAAAAGGGTAGGTTACATGCCAGCAGGAGGATGGACTATCAGATCAGAT
CTCAAGAAAATGTCAAATGTTCCAGTTAGTATGACTATGTTATAGTAAACATAAAAATGCCAGTGTGGGA
AATTGAAGGTTTAATTCACCTCACAAGTTCCAGTTCATAATCAATGGAATCCAAGAAAAGAACATAAGGC
AGCAGCATGAAAATAAAGAGGAACTCTGCTTACTAATCTGCTCAGCTACCTTTTCTCTGTAACCTCCTCA
GCTTACTAGTGCTGTTACCATCCACAGTGGGCTAAGTCACCTTACATAAACTAACCATCAAGAAAATGCA
AAATACTGATGCCCGCAAGCCATTCTTATGGAGTCAGTTGCTCAATAATGCATTATTTAGACAGTCACAA
TAAGCAATCACAGCAAGCCATAAAAGCAAAATAGAAAACTTAGCCAACGAAAGATAAGAGTACCCCTTCA
TGAATGGAATTTGAGGTCAAAGTGAAGTTCTATGTGAGGAAGAAATTAGAAGGAATTATGCCAGATATCA
CACTTTATTTAAAATAAAAAGTGAAAAAAAGACAAAGCCACAATTAAAATATTGTTATGTTTGACACTTT
GAAACCTCTTCTGGATTGCAGGGTAGAGTCAGGACTTGGTTTTTGGCTGGCAGCTCAATTGATAGTCCAG
TATTTTGGTGGAGGATTTTGCATCAGAAGCCTTAGCTTTACCACAGAGGCTAGATCCAAGTTAAAAATCA
TAGTCAGTCAACAGTTTGCCAGATCTTGTGCTCCAAAGAAAGGAGCAGTTCATTTAGTGATGATTTGGTG
ATGACTCTAATTCATTTCAGAGTCATAGATATTGCCAGCATATAGAAAACCACAAGACCCATTGTCAAAC
ACCAATATTCTCTGCATTGCCCACAGTCACCATAGTAATATCAGTGTTGAGCTCTACAGTATGATTTTTT
TTCTCTTTCCTGTTGTTGCAGCTTATAAACCTTGTTTCTTTGACCCACAGAGAAGTTTCAAATAAAATAA
TGACAAACTTTTGCATTGAAAGCTATTGGTGACTTGTAGTTGTAGTTAAAAATGAGGACCTCAAGCAATC
TTCACTCAGTCCTCTTCTTTTAGGATTGGGTTGATTAGCTATTGCTTTTGCTTTTGGTTTCATTTTGGTG
ATTTTTTGTTTTATTTTGTTTTCTTTTTCTTTTTGTTCTTTTCTACATGCAGAGATCAAGAGTGGTTAGA
AGAATTTCAAGTACAAATTCAGATGGCTGGAAAGAGACCAGTCTTTCTAACAGGTCCACATTGTTTGCTG
TACTAGGGATTTTTCTCTTGCCTTTAATGTTGCCCATTTCCACTTTTTGGATCCTTTTATCCTGGCATAA
TTAATACTACATATATATTATAATTATTTAAATTTCAACTCTGAATCAAAGTGCTCTATCTCCCTCCCAA
AACCAGAGACATGGATTGAGTCTTGTTTGCTATTGTTTTGATTCGTAGATCGGGAATCATCCTGCGAACA
CTGAAGGTCCTGTTCCCAAATTGATTCTCTATAGTTCAATAAAGATGCTCTTGGCCAATCAGTTGTGTGG
ATTTCTACCAACAGGCTAGTAGACACAAGGGTGGAGAAAGGATTTAGGGTGGAGCAAGAGTTACCAGTCA
TGTGAGATCTAGTATGGAGTGGCCATTGGTGTAGCAGGCAGGATGTTAAAAAAACATTAAGATGAGTGCA
TATTTGGGGTGCTGAGCTATGGCTAATGTCAATTGAGAAATTGAGTAGTGCAGATTTAGAGGTGTTGAGA
AGGGGGTAAAAAGGACAGCTTGCTATTTGGTAGAGGCTTAAAAAAACCTGACAATAGAGCTAAAGCACAT
CAAAAGTTCCTAAGCATATGTGGCTTTCAAGTGCATTGTAAGGGAACTTGAACAGCTCTTGTAGCTTGGA
ATTCCTGGAGCTTAAAGTGAGGCAGTAGGAACAACCTTCTGCAGAGTATTATGAGAGCAATCCATGACCA
TAAGGAGCATGTGCAAAGTCATCTTGACCATGAGAGTTAGACTGTCCCACATGTATCTTTTGATTATAAC
CATTTCTTCTTTGTGATCTTTTAGTGTTCCATTTGCTTAAAACTATTACTGAAAAGGGTAAAATGATTCT
AAAGGCTACTCTTCATTGTCAACTATTCATTGGAGATTAATTAAACCCCAACGATAGAGGGAATATGTGA
AGAATTTCTGCATAATATAAGGTCAATGTCAAATGAACTTCTTATATGTATCTTTGTGGCAGGATGTTTC
AACTTTAACCTAGATCTTTATCAAGAAATATTCTTTCTATTATTTTTTCAGGCATCTGCAGATACATCCT
TTTGAGGAATGAATTCTTCTTACTGGAGACTATAGAGGGGACCTGCATTTCAGTGATAATTAAACGTCAC
TTCAAGACACCAAAGCAAAATATCAAAGTGAGAATGGAATAAATTTATTAAGACAGTGTTTTGCAAACAA
CTTCTTTCACAAACATCTTTGGCAGGAGAATTCTGAAATTTTGCATTTCCTATTTGACTTTGCTGGTACT
CTGACAGAATCAACTCTCAATTGTTTGGGACTTTATGGGGAATTAAACACTACAAACAGAGATGAATGCA
TCATATGCTCTGCCGTCTGTGTTAATATGGCTTCAGTGAAGAACAACTATGCTACAGCTATTCTTCTGTT
TTTTCAAATATTATCCTCATACAAAGTGTGGAATCTAAGGGTTGCTGGATGGATAGGTCGAGAACACTGG
CTGAGAGCTACAAATGCAGAAGTGGGATGGTACATGCTTGGGGCGTAAAAAGCCTGTGTGTAGATCATAA
ACAACTTCAAAATATTCATTGCTTTAATAATTACTTGGAAGTAGACTTCTGTAAAATGACTTCAGCAGAC
CAGCATGGTAGAGAAACAGTAACTGATTCCCTGGAGATTTAAATGCACTGGATTGTGAAACATGGACTTT
GAGGTAGAGACAAGTCAGTGAATGAAGACTGGATTATCAATCCTCTGTTGTCTCTTAAGTTTCCCTGCCC
CATGGTTTGAGGCCTACAGCAACAGATTTTTTGGAATGAGGAATAGAATGAAAGCCAATTTGTTGAAAAT
CCCAGTCATAAGAAAATACTGACATCATCTGTGACAAACATCAAGTCTCAGCATGGCTTCAGCATGTCTG
AATGTCTGCTGTCAGCATGGGCTTTTACTGCCATCCCTTTAATAAATGCAGAGCTCCAATCTGCTTCAGC
CACATCATCATCTCTTCATTCTGTTGCAGGTAGATTAGATCACTGTGTCTGCCTATGCAGTCTTTCTCTA
CATATAAGGACCCAAGGAACAATTCTCACTCCAGGGAGCTGTTGAAAGTAATCTTGAATTGCATTGGTGT
TGTTAGTAGATGTAATGTCTTCAAATCCCAGAAGACCATGTTTGCAAAGGAGTTGATTGAGGAAGTCTTG
GGTATTTCAGTATTAGGGGCAGGTTGGATCGATGAACAGGACCGCCTTCCCAGACTAGATCTTGCAGTTC
ACATACACGTGAGCCATGCTGACAGGGAGCAGCTTCCAAGAAAAGAATGTTTAGTTGAAGATATTGGTCT
GTTTGAGAATGGCAAACCCAATGTATTCTAAACCATGCATTCTATTTGAATCCCCGTAGAAAACATGGAA
GAAAGAAGCCTTTACTTTTTCATTTTTGCACTCACAGTGATACCAAATCCTCATAGACATTAGAACCTGC
ATACTGAATATTTATCCATATGTCAATGACCAGATAAGACATCTTGCCTTTTGGACTAATAAACTAATGG
ATTCTAGGACTTTAAAAATAGTCAGTCATTGTTAAATTATGTGTTCCATAGTCTGTGATCATTGTGACTA
GTCCGATTTCTCTGTACAGAGAGATTCATCCTTTACTGTCTGTTGGGGAACACCAACTACTGCACCAGAT
ATCTAGAGAAGACCTTTTATGGCATTTTGTCTCTAGTAAGAGTTTCAGGTCAGTTACAAATTTCCAATGG
CCACATTACCTTAGTCGGATTTTCATATGATGCTTTGATACAGTCCTTCTTTTTTTCTATAGTTCTTGGC
AACATAATTAAAATAGCAATTGTAACCTATTAAAGAAATGCACAGTAATCTATTTGCATGAATGCAGCAG
AGAGGATTATAGGATAAACAAGAATTGGAAAGCAAGATATCCTTCCTTCCTAGGACCAAGACCAGGAAAT
CTTAACTACATAAAAATCTGAGACAAGTTGTCTGAAGTTTGTTCTTTTCTTCAATCATGGGGATCCTAGT
GAAGGAGCTCAAGTCTGAAGAGTTGGCAAAAATTACCTTCATTTCTGATCCAGGTCAACTGCTGAATACC
TCATTCATGGACCTGAAGAAACTCTGTATCCATCCTTCTATAATGTGTATATATCAATGTATCATTCATA
GAATGGACACTTTACTGTTGGTTTGAAAGCAACAATTTGTCCCTGGAGAGACACAGATTTCTTCTTTCGC
ACATTATTTGACAGGCTGATGGTGGGTCTCATAAGTTCATTCCGGGATTTGCTTTACAATAATCATTCAG
TTATCTGGAAGAAACACTTTTTAATGTAGTGAGATCTACTAGAACAATATCAACCATCATCTTCCATTCC
CAGTTTAATGCTGAATCATTCTCCACTAATTGTCTGTGGTCTCTGATGACAGCAGCATCTCCACAGACTA
GTCTGAATATTGCTCTTAGCACTGCATTTAGGATACATCAATGTGATTTCCTTACCACTTTCATTCCCAG
GAGAGTTTTTCAATTCATTTCATCTGATGCGTCTAATCTACATTGTCAGCCAGGATGAGTTTTGAGAGTT
TTTCTAAAAAAATAAAGAAAAAATGGAAGAAATGAAAGAAAGGAATCCGGCAAGTATATCTCACCAATTG
ACTCAGAAATCTAAAGTGTTAGTCAGTGGAAATACTAGTGGAAAGTCTGAGATCATGAAGTCTCAACTAG
AAGCGCTTCTCTCTCCAAGGTATTAGTGTAGGAGAGAAACTGCACTATTGGTATCCAAAGCATGGAGAAG
TTTACTCTGAGCAGAGGACACAATACTTGCCTTTTATTTCTTACTTAGGACCTTTTTATAATTGACAAAA
AGAATAAATGCAATGAGCTCTCAGTAAAACATCTGTTACCTTCAAAATTCTTGGCATTTGGAATAAAGAA
ATGAATGATATAAAAACTCTGACTTCCAGGAGCCATAAGAACTGCGAAGTCCAGATGTTTCTGAGAGGCT
CCCAGCTCTAGATTCCCATATGCAGAAGGCTCAGAACAAGTCTATCTCTTCAGTGATCCTACTCAACTCC
TACAAGGACACACTGAGCTTTCCGAAGTACCATGTATTTCATCCTTTTTTTATAACAAGACAGAAGACCA
CCTTCCTTCTTCCCATCTCTGATCTCATCATCCTCTTCCTTCTCACTCCACAATGACTGTTTACTCTCGA
TTAGAGTTAAATTAGTAAACACTAGAGGTACTGAGGGGATATCTGAAGGGAGTTGCAGTCACGACAACAC
TTGTGACATCACAGAAGAAGCTAGTCCTCTCCAGGTTTCAATAGATGTTTCAGGGAGGGCCTACTGATTA
TGTCATTGTGATGTGCCATGGCTTACCTGTAAAACATCTTTCCTTACATTGACCAGATTCAAGGGTGCCC
ATTCCACGTATGTCTCATGTGACACAGTAGAAACCATTATGTACTCCATCTCTCTAAAGCTAGAGACTTC
TCTTTGCTTTATTAGCAGTTACAAACTTGGGATGGAGAAAGGTAGTCAGTGGCTTGGCATGGGTAGAAAA
GATTTTGGAACATCTAGTGTAGAAGATTCTTCTAGATAATATTTTTATTCTCAGGTTCATTCCTGAGATA
TAGAGTTCAATTTTCTTTGTTATCTATGTATCACAAAGGCCAGTATTTTCCCTACAGACCTTTAATTAAA
TGAATATTGTATATCACTTTCTTATTGTACTTTCCTTGACAGGGGACTTCATAAATATTCCTGAATGTGT
ACTGAAAAATTCTTTTTTCCTATTCCATTATCTGTAACAAAGTGATTTTGGCAACAAAGTGTGCCCAGCT
ATAGAGTGAGCATAACAGTGTGAGTACTGTGTACTCACTTCAATTAATAAACTCCTAAAAGCTTCTTTTA
TGTAAAAATTACCAGGCATCAGAAAAGCAAAGGGCAACATGGACTACAGAATTCGGTTCTCAAGTCCCAT
TCGATATCAAACCTGCACTACCTATCTTCCTGTGTTCCCATGGCCAGAATTAAGGGTTTTGGATGTTTTA
TCATTATTCGTCCTTAAGTAGCAACCTTAGATACAGGAGGATAGGCAGGGAGAAGAATGACATGTTTATC
AGTCAAACCTCAAACTCAATATGTTCATAATACAGGAGGGAGTCTATTTGACATTGTCATTTCTGAATTC
TACATTCTTGACCTAGTTTGGCAGATTCTATGTTAATATTCCAACGAACCACCTAGATGTAGGAGCCACC
AAAAGTGTATCTATGTGTGTATATATATATATATATATATATATATATATATATATATATATATACACAC
ACACACATCTGGCACCAAAATGATATAAAATTGATGAGCCTAAGAACTGCAATCGGCCAGGAATCATATA
TAGACATTTCCTGAGAGACACTGCTAAAGTATGTGAAATACAGAGGTAAATGATAGTGGCAAACCCATGA
ACTGAAAATGGACTTCTTGTTGGTAAATGTTGAGAAAGGATTACAAGATCTGAATGGGGCTTTAATCCCC
ACAAGGACAATGCCAATACACGAAACCTTTCTGGTACTAAATCAATATTCAAAGACTGCTCATGGGCAGA
CCAATGTCTCCAACTGCAAATGTAGCAGAAGATGGCCTTCGTGACACCAATGAAAAAAGAGGCCCTTGGT
CCTCCCTAGATTTGATTCCCAGTTCAATGGACTGTCAAGAGGCAGTAAGGGGGTTATTGAAAAAGGGGAG
GGGGACAGGTTAGGGCTCTTATGGACAGGAAACTGAGAAAGGAAATTACATTTGAAATGTAAATATAGAA
GTATCCAATTAGAAACGCAATAAAAATTCCTAAAGAAATGATAGAGTTAAAAGAAAAGAAAACTGTCAAT
GAATCACACATATTGATACAGAAATCTAAAGGGTAACTGTCATGGAATGGTAATCAGAGAAATACTAGTG
GAAAGACTGAGATGATGATGTCTGAACTAGATGCACATCTCTGTCCCAGATATCTGTGTCAGAAACAAAG
TGCACTATAGGAATCCAAATCAAGGAGGAGTTTACCTTGAGATGACATGACGATACAATACTTGTTGTCC
CTCCTTCCTCAGGACTATTTTTCCTGGGGAAAAAGAATGAAAGCCATTAGCTCTCAGAAAAACAACTGTA
AACTTCCGAATACCTGACTTTTGGAATAAAGAAATTAATGATAAACAACCTCTGACTTCCAGGAACCATA
ACAAGCAATGAAATCCAGATGCTACCGAGAGGCTCCCACCTCCTGAATCCCATATTGGGAAGGCTCAGAT
CAAGGCTATGTGTTCAGTGAACCCTCACAACCCCTACACAGCACTCCTTGTGCTTTCCCATGTACCACAT
ATTTCTTCGTTTTTTGAACTAAAACTTCCTAGGCCAACTTCCTTCTCCCCATCTCTGATATCTACATCTT
CTTTGATCTTCCTCACAAATAGCTGTTTACACTGAAATAAAGGCCAATTAATAAACCCTAGAGGTACTGA
ATGAATGTCTGAGAGGCAGTTGCAGTCTGGAAAACACTGTGACATCACAGGAGAAGCTAGGGATCTCCAG
TATACAAGAGATTTTTCAGGGCCAGCCTAATGATGATGTCACTGAGAACTGCCATGGCCGACCTGCTAAA
GAGCTTTCTTTATATTGACCAGATTCTAAGGTGACCTTTCCAGGTGTGTCTCCTTTGACACAGTGGACAC
ATTTATGTAGAACATCACTCTAAAGCTTGACAGTTCTCTTTGCTTTATTAGTGGTTACATGCTCTGAATG
GAGAAAGTTATTACGGGTTTTGCATGTGTAGAAAAGATCTAGGAACATGGGATGTAGGACAATCTTCTGG
ATTATAATTTTATTCCCAGTTCCATTCCTGTGACAAACAGTTCAATTTCCTAAGTTCTATCTGTTTCCCA
AAGGCCATTGTTTCCCTACAGATATTTAATTGAGTGGATTTTGTATTTCATTTTCTAATTGTTCATTCCT
TGATAGGGCACATTATAGATATTCCTGAATATGTACTCAAAAATTCTGTTTTGCAATTCTAGTTTTTTGC
AATGATTTTCGCAACAAAGCTGCTCAAGCTAAAGAGTGAATGTAATAGTGTAAATATTGTGTTCCTACTT
CAAGTGATAAACTCCCAAATTTTTATTTTATGCAAAAATTACCAGACATCAGTAAATCAAAGGACAGCAT
GGACTATAGCATGGGGTTCTGTAGTCCCATTAGGTATCATTTCTGGAATATCTACCTTCCTGTGTTCCAA
GGGTGAGACTTCAGGCTTTTAGATATTTTACCATGATTCTTTATTCAGGCCATACAAAAGATACAGGATG
ATGGGAAGGGAGAGGAATGCCTTGAGGCCCAGTAAAAGCTCAACTTCGATAGGCGCATAAGAACAGGAGG
GAGTATATTTGGTATTGGCATTTGTGGATTCTCCATTCTTGACCTAGGACCTCAGAATCCATGTTAAAAT
TTCAACTAATTTCATAGATGTATAAGCCATCAAATATATGTACATATATATAAAAATAGATATAGATAAA
TAGATATAGATATATAGAGATAGAGAAGAGATAGAGCTAGAGACAGAGGCAGAGATAGATAGATAAATAT
ATGCATAGATAGATAGATAGATAGATAGATAGATAGATAGATAGATAGATAGATGGATAGATAAATAAAT
AGATCAGACACCAAAACTAGATACGATTCAGATTAATAAAGCTAAGAAGTGCATGCTGCCAGTAACAGTT
TATAGATCTTCCCTGAGAGACACAACTAGAGCATGTCAGTTACCGAAGTGAATGCTAGTGGCAAACCAGA
GAATTGTAAATGGACCTCTTGTTGATAAATTTTCAGAAAGGATTACAAGAGCTGAAGAGGCTATCAACCC
CATCAGAACAATGAACAAGAACTTTCTGGTACTATACAGATAATCAAAGACTGTACATGGACAGGCCTAT
TGCTCCAACTGCATATGTAGCAGAGGATGGCATTGGTGGACACCAAAGGAAGGTCCTCCCTAGGTTTGAC
TCCCAGTTCAAGGATATGTCAAGGGAGAGTAAGGGTGGTTTAAATGTCAAGGAATGGAAACATTTAGGTC
TCTTATGGAGAGGAAACTGGGAAAGGAAATAACATTTAAATGTAGATATAGAAATATCCAAAAAATATTA
AAATTAGCTTAAATTAAAAAAAAATTATGAAAGAGATAAAAGTAAATAAAACTGCAAGGTAATCAGACAT
ATTGATTCAGAATCTAGAGGGACACTGTTAGGGAATGGTAGTCAGCATAACACTAGTGGAAAGACTGATA
TGATTAAGTCTGAACTAGAAGCATTTCTCCCTCCCAGATATCAGTGTCAGACACAAACTACAGTGTAGAA
ATCATGTACACGAAGGAGTTTACTCTGAGCTGAGGATACAATACTTGTCTTTCCCTTCCTCCTCAGGACG
TTTTCCTTCTGGAAGAAAAAATAGAAGCCATGTGCTCTCAAAAAAAAAAAAAAAAAAAAAGCTGTACCCA
TCCCAACACCTGACTTTTGGAATAATGAAATTAATGATAAAAAAAAAAAAACCTCTGACTTTCAGGAACC
ATAACGAGCAAGGAAATCCAGTTGCTACTAAGAGGCTCCCACTTCCTGAATCCCATATGTGGAAGGCTCA
TGTGTTCAGTGAACCCTCACAAACCCTACACAGCACTCACTGCACTTTCCCATGTACCACATATTTTTTT
TCATTTTTTTCAAACTAAAACAGAAAGCCAACTTTCTTCTACTCATTTTTGTTATATACATCCTCTTTGT
TCTCTTTTCCAAATGGCTGTTTGCACTGAAATAGAGGCCACTTAGTAATCCCTAGAGGTACTGCAGGAAT
ATATGTGATGCAGTTTTTTGTGACATCACAAAATTAGGGCTCTCCAGGGAACAAGAAATTTTTCAGGGAG
GGTCAAATGATGATGTCAGTGAGAACTGCCATGGCCTACCTCCTAAATAGCTTTCCTTACATTGACCAGA
TTCGAGTTTGCATTTTCCAGGAATGTCTACTGTGACACATTGGTAACATTTATGTACTACATCTCTCTAC
AGCTGGAAACTTCACTTTGCTTCATCAGTGGTTACAGGCTCTACATGGAGAAACTCAGTTAGGGGCTTGT
ATTGAGTAGAAAAGATCGAGGAACATGGGATGTAGGAGATACTTTTGGATAATAATTCTATTCCCAGTTC
CATTCCTCTGACAAACAGATCAATTTCCTATTTTTTCCCTGTTTCCCACAGGCCATTTTTTCTTTACAGA
TGTTTAATTGAGTGAATATTGTATTTCATTTTCTAATTGTTCATTCCTTGAAAGGGGTCTTTATAGATAT
TCCTGAATGTGTACTCAAGTATTCTGTTTTCAAATTCCAGTTTTTTGGCAATGATTTTGGCAACAAACGT
GGCTAAGCTATGAAGTGAATTTAACAGTGTAAATATTGTGTACCTACTTAAAATGATAAACTCCCAAATT
TTTATTTTGTGCAAAGAAATAACTGCCTGAGTAAATCAAAGGACAGTGTGGACTATGTAGTCCCATTAGA
TATGATCTCTGTAATATCAACCTTGTCGTGTTCCAAGGGTGAGATTTCAGGGTTTTGGATGTTTTAAAAT
GATTCTTTCTTCACGCCAAAGATAAGATACAGGAGGATTGGCAGGGAGGGAAGAACTAGAGGTCCAATGA
AACCTCAACTTCATTAGGGTCATAAGAATAGGAGCGAGTCTATTTGGCATTGCCGTTTGTGGATTCTACC
TTCTTGACATACCTGCTCAGAATCCATGTTAAAATTGCACGTAATCTCATAGTTGTAGGAACCACCGATA
TATATATATATATATATATATATATATATATATATATATATATATCAGCCACCAAAACTAGATAACTAGA
TAAGATTGATGAACCTAAGAAGCACATTCTGTCAGGAACCAGATATAGATCTTCCCTAAGTGACACAAAA
AGAGCATGTCAAATACAGAAGTGAATGTGTTGTTGCAAAAATATAAAAATAAAAAAGTTGTCTTATATCC
CGCTATCTCTGGCACTGTAGTTTCCCAAGTCTCTGCTAGATATCTTGGTTGAATACATCACCACTCCTCA
GTTGCCCAGTGTCTCTTATTGCCACACATGTTTTTACACTCAAAACCTCACATGAAAGAACACACAACAC
AATAATCTTTGACCCAATTGATAAGATATAGTAGCCCACATAAGCATACAAAGCCTGGTACGATCCATAC
CTTAGGGACAATAATAACAACCAGTAAATACACAGAGCAGTATCTTAAATTCACCTGCCATGGCTTCTCA
CCCTCTCCTATTCCTGTCTCTCCTTTTTCCTCTAGTCTCTTCTACTTCCTTCAAACTTCATTCCTGCCCA
TACTTCCTTCTCTTCCAATGATAGGCCTGCTTCTATCCTGTACCTGCCCCTCACCTGTACTTCACAAATT
TAATGTGAAAGCTGTTCTGTAGAATTCACATGAGTTCTGAGTACAGGACAAGGCAGCTGTCCTTGGAGCA
GTGGATTAGCATCAAAATACAGATAACTTTAGTGTAAACAACGTTTCCCCCTTTTTGTCCAGTTAAACAG
ACATTTCCTTTATATATATCAATTGAGTAAGATTATTACTATTCTACAATTTATAAAGCATTTGATATAC
TCAAAACCCAGTCTGTCACTATATCAGTTAGAAAGAGCATTTAGTTCTTCATTCCAGCTTCAGAAAGTCT
TAAAATCTATATTATGTCTTGGCTAGCTTGTATACTATCTGATAACTATCCAGTAAAATATGTATATTCA
GAGTTATACAGCCTGATAAGCAATGAGGCTATAATCCGTCTCCTACCCCGTCAGAAATCTGAGAGTGACA
AAATATCTATACACATAGAATGTCTTAGAGGGCTTCTAGAACTGAGAGGTTGTAGAGACAAATCTCCAAT
AGCACAATCCCCTGTTAGCAACATGTGAGCTTAAGTCTTCAGCCTCCTGACACAAGATCAACTGACAGCC
TATTGAAAGGCAGACTTGGAAGGGCTGATTACCCTGTATTGGCAGGGTTTATCCCTCAAATCCTCTGCAT
AATTTGTCCTTTTCTGGATAGTATTAATCTGCATATGAAACAGGCATTTTTTCCAGTGACTGCCTAACCA
CAAAGTATTGCCTCATTTGGAGGTAGAGATGTTCAAATTCTTCATTAAATTTGCCAAAGGGGAACAGTTA
GGAGAAGATATGACTCAACAAAAGATACGTAATAACTTTAAATCTCAAATTTTGTGGATTTCTTACATTT
TTGAAAAGCATCTATCTATCTAAGACAATCTGGACTGTTGTCTTTATATCTTAATTTTTTCTTGATAGTA
CTCTTACAAAGTCAGATGCATGACTTTAATATTTCAATCTTGACTCACAGGTTTAATCAACTCAGAAGTG
TGTAATGACAAAAATAATAGAACTGGCTCTTGTAATTTTAAATTTTTTTCCAATTATTTCTATACCCAAA
CAAAGATAAGATTAAGCTTAGTTACCAAATACGATTATGACTGTATAACTAAATCTAGCTTATTCCTCCC
TGCTAAATTTCAACCAATTTTCAATTCTTTATAAAAACATCTTTAGAATAACCACTTCCAGCCCCACCCC
ACAAATTCCAGGTAATTGAGACAATGGATCCACCATAACTTCTTCAAGTTGTACATGGGCGTTGAGATAT
CCTTAGGTGTAGGGGGTAGGAAAAATGAAACAAATGCGATAGCCGATATGTCCTGACTGGACCCAGCTGA
AATTCACTGAAACCAGGATTCCAAGTAGGTACACTCTACAAAATACAACTCTCAGGAAAAAGGTTAAGAA
TCGATATATCTTTTGTTTGATTCTCCCGAATATATATTTGATAGCCGTCTACTGATATCAAACCTGATCA
GTATGACTCTGTGAGGTTTCCAGAATCCTAATCACAATTTTTAAAAAGACAAGGACAAAATCTTTCTTCC
AAAATACTCTGTTTCTTAATCTGAAACCAGAGAAGCTTGTATCTTGCACTCTCTCCCAGAGTAATAATAT
AAGCATAAAACTCAGTCACACCCATCCTGAAGATTAAACAATTTTTAAAAAAGGAATTTATGTATAAAAT
GATCCTGATATAACTCAGTACTTGGTGATATCAGGAAATAAACCCAAAGTTCCCATGGAGCCCACGTTAA
GAGAATTTGAACTTGCTATTGTCGTAAATATCAAAAGTAACCACAAATCATCGCTAAGCGTCATCAACGA
GCCATATAGTGGGATAATTCATAAAACTAATCGAATACCTTCTATCAATTCTAATATCAATAAGAAAACT
TCAAACCAGGACTTTTGCCCAAAATATCTCAGTCTGTTAAGCTCTCTACCTGAAGCCACAGATTTTTCTT
TATCGTTAATAACTTCTACAATATATGTCTGCATTCACTTTCCCTGTTGTTACAGACATTTCATCAAAAC
TCTCTACTTGGTAGTGCCTAATTTTTCCCTAAGTTCTGAGCAGTAGATGAAAATCCCCACCTGATTCAGG
TAATCTCTCTACTCTCTTCTTTCTTTTTTTTTTTTATTAACTTGAGTATTTCTTATATACATTTCAAGTG
TTATTCCCTTTCCCGGTTTCCGGACAAACATCACCCTCCCCCCTCCCCTTCCTTATGGGTGTTCCCCTCC
CAAACCTCCCCCAATTGCCACCCTCCCCGCATAGTCTAGTTCACTGGGGGTTCAGTCTTAGCAGGACCCA
GGGCTTCCCCTTCCACTGGTGCTCTTACTAGGATATTCATTGCTACCTATGGGGACAGAGTCCAGGGTCA
GTCCATGTATAGTCTTTAGGTAGTGGCTTAGTCCCTGGAAGCTCTGGTTGCTTGACATTGTTGTACTTTT
GGGGTCTCGAGCACCTTCAAGCTCTTCCAGTTCTTTCTCTGATTCCTTCAACGGGGGACCTAGTCTCAGT
TCAGTGGTTTGCTGCTGGCTTTCGCCTCTGTATTTGCTGTATTCTGACTGTGTCTCTCAGGAGCGATCTA
CATCCGGCTCCTGTCGGTCTGCACTTCTTTGCTTCATCCATCTTGTCTAATTGGGTGGCTGTATATGTAT
GGGCCACCTGTGGGGCACGCTCTGAATGGGTGTTCCTTCAGTCTCTGTTTTAATCTTTGCCTCTCCCTTC
CCTGCCAAGGGTATTCTTTTTCCTCATTTAAAGAAGGAGTGAAGCATTCACATTTTGATCATCCGTCTTG
AGTTTCCTTTGTTCTAGGGATCTAGGGTAATTCAAGCATTTGGGCTAATAGCCACTTATCAATGAGTGCA
TACCATGTATGTCTTTCTGTGAGTGGGTTAGCTCACTCAGGATGATATTTTCCAGTTCCAGCCATTTGCC
TACGAATTTCATAAACTCGTTGTTTTTGATAGCTGAGTAATATTCCATTGTGTAGATGTACCACATTTTC
TGTATCCATTCCTCTGTTGAAGGGCATCTGGGTTCTTTCCAGTTTCTGGCTATTATAAATAAGGCTGCGA
TGAACATAGTGGAGCACGTGTCTCTTTTATATGTTGAGGCATCTTTTGGGTATATGCCCAAGAGGGGTAT
GGCTGGATCCTCAGGCAGTTCAATGTCCAATTTTCTGAGGAACCTCCAGACTGATTTCCAGAATGGTTTT
ACCAGTCTGCAATCCCACCAACAATGGAGGAGTGTTCCTCTTTCTCCACATCCTCGCCAGCATCTGTTGT
CACCTGAGTTTTTGATCTTAGCCATTTTCACTGGTGTGAGGTGAAATCTCAGGGTTGTTTTGATTTGCAT
TTCCCTTATGACTAAAGATGTTGAACATTTCTTTAGGTGTTTCTCAGCCGTTCGGCACTCCTCAGCTGTG
AATTCTTTGTTTAGCTCTGAACCCCATTTTTTAATAGGGTTATTTGTTTCCCTGCGGTCTAACTTCTTGA
GTTCTTTGTATATTTTGGATATAAGGCCTCTATCTGTTATAGGATTGGTAAAGATCTTTTCCCAATCTGT
TGGTTGCCGTTTTGTCCTAACCACAGTGTCCTTTGCCTTACAGAAGCTTTGCAGTTTTATGAGATCCCAT
TTGTCGATTCTTGATCTTAGAGCATAAGACATTGGTGTTTTGTTCAGGAAATTTTTTCCAGTGCCCATGT
GTTCCAGATGCTTCCCTAGTTTTTCTTCTATTAGTTTGAGTGTGTCTGGTTTGATGTGGAGGTCCTTGAT
CCACTTGGACTTAAGCTTTGTACAGGGTGATAAGCATGGATCGATCTGCATTGTTCAACATGTTGCCCTC
CAGTTGAACCAGCACCATTTGCTGAAAATGCTATCTTTTTTCCATTGGATGGTTTTGGCTCCTTTGTCAA
ATATCAAGTGACCATAGGTGTGTGGGTTCATTTCTGGGTCTTCAATTCTATTCCATTGGTCTATCTGTCT
GTCTCTGTACCAATACCATGCAGTTTTTATCACTATTGCTCTGTAATACTGCTTGAGTTCAGGGATAGTG
ATTCCCCCTGAAGTCCTCTTATTGTTGAGGATAGCTTTAGCTATCCTGGGTTTTTTGTTATTCCAGATGA
ATTTGCAAATTGTTCTGTCTAACTCTTTGAAGAATTGGATTGGTATTTTTATGGGGATTGCATTGAATCT
GTAGATTGCTTTTGGTAAAATGGCCATTTTTACTATATTAATCCTGCCAATCCATGAGCATGGGAGATCT
TTCCATCTTCTGAGGTCTTCTTCAATTTCTTTCCTCAGTGTCTTGAAGTTCTTATTGTACAGATCTTTTA
CTTGCTTGGTTAAAGTCACACCGAGGTACTTTACATTATTTGGGTCTATTATGAAGGGTGTCGTTTCCCT
AATTTCATTCTCGACTTGTTTCTCTTTTGTATAGAGGAAGGCAACTGATTTATTTGAGTTAATTTTATAC
CCAGCCACTTTGCTGAAGTTGTTTATCAGCTTTAGTAGTTCTATGGTGGAACTTTTGGGATCACTTAAAT
ATACTATCATGTCGTCTGCAAAGAGTGATATTTTGACCTCTTCTTTTCCGATCTGTATCCCCTTGATCTC
CTTTTGTTGTCTGATTGCTCTGGCTAGAACTTCAAGAACTATATTGAATAAGTAGGGAGAGAGTGGGCAG
CCTTGTCTAGTCCCTGATTTTAGTGGGATTGCTTCAAGTTTCTCTCCATTTAGTTTAATGTTAGCAACTG
GTTTGCTGTATATGGCTTTTACTATGTTTAGGTATGGGCCTTGAATACCTATTCTTTCCAGGACTTTTAT
CATGAAGGGGTGTTGAATTTTGTCAAATGCTTTCTCAGCATCTAATGAAATGATCATGTGGTTCTGTTCT
TTCAGTTTGTTTATATGATGGATCACGTTGATGGTTTTCCTTATATTAAACCATCCCTGCATGCCTGGGA
TGAAGCCTACTTGATCATGGTGGATGATTGTTTTGATGTGCTCTTGAATTCGGTTTGCCAGAATTTTATT
GAGTATTTTTGCGTCGATATTCATAAGGGAAATTGGTCTGAAGTTCTCTTTCTTTGTTGGGTCTTTGTGT
GGTTTAGGTATAAGAGTAATTGTGGCTTCATAGAAGGAATTCGGTAGGGCTCCGTCTGTTTCAATTTTGT
GGAATAGTTTGGATAATGTTGGTATAAGGTCTTCTATGAAGGTTTGATAGAATTCTGCACTAAACCCGTC
TGGACCTGGGCTCTTTTTGGTTGGGAGACCTTTAATGACTGCTTCTATTTCCTTAGGAGTTATGGGGTTG
TTTAACTGGTTTATCTGTTCCTGATTTAACTTCGATACTTGGTATCTGTCTAGGAAATTGTCCATTTCCT
GAAGATTTTCAAGTTTTGTTGAATATAGGTTTTTATAGTAAGATCTGATGATTTTTTGAATTTCCTCTGA
ATCTGTAGTTATGTCTCCCTTTTCATTTCTGATTTTGTTAATTTGGACGCACTCTCTGTGTCCTCTCGTT
AGTCTGGCTAAGGGTTTGTCTATCTTGTTGATTTTCTCAAAGAACCAACTTTTGATTCTGTTGATTCTTT
CTATGGTCCTTTTTGTTTCTACTTGGTTGATTTCAGCTCTGAGTTTGATTATTTCCTGCCTTCTACTCCT
CCTGGGTGTATTTGCTTCTTTTTGTTCTAGAGCTTTTAGGTGTGCTGTCAAGCTGCTGACATATGCTCTT
TCCTGTTTCTTTCTGCAGGCACTCAGCGCTATGAGTTTTCCTCTTAGCACAGCTTTCATTGTGTCCCATA
AGTTTGGGTATGTTGTACCTTCATTTTCATTAAATTCTAAAAAGTTTTTAATTTCTTTCTTTATTTCTTC
CTTGACCAGGTTATCATTGAGTAGAGCATTGTTCAATTTCCACGTATATGTGGGCATTCTTCCCTTATTG
TTATTGAAGACCAGTTTTAGGCCGTGGTGGTCCGATAGCACGCATGGGATTATTTCTATCTTTCTGTACC
TGTTGAGGCCCGTTTTTTGACCAATTATATGGTCAATTTTGGAGAAAGTACCATGAGGAGCTGAGAAGAA
GGTATATCCTTTTGCTTTAGGATAGAATGTTCTATAAATATCCGTTAAGTCCATTTGGCTCATGACTTCT
CTTAGTCTGTCTACATCTCTGTTTAATTTCTGTTTCCATGATCTGTCCATTGATGAGAGTGGGGTGTTGA
AATACTCTCTTCTTTCTTAAATAAAACTTAATCACTTGTTAATAATACCTTAATAGAAGAAGTATCTTGT
GTAACTAGGATTTCCACACAAAATTCCCCTGTGGAGCCTATGTTAAAAAGAAAATGTGTATCCTGAAAGA
CTTACTAAACAACTCTCATTAAAAAGCAGCTTTAATCTCTTAACTCTCTGAACTGCCATTACTTATCACA
CAGCAGGGGACCAACAGCCTGTCAGCCCTTGCTTCTTCCCCATTTTTGTTTTATATTCTGCTCTTAAGTT
ATCAAGAATTAATATGGCACAGGTGTCCTCTTACTTAGAAAATAAAAAGGTTCTCTCAACTTTTTGATTA
CTAGTGGATTCTTGCCCATCACCTTGTTTTGCCATCTGTTGTTGTAAAAAAAAAGAAAACTTGTCTTTTA
CCATGCTATCACTAGCACCGTAGTGTCCTAATATAATAGGTAGATATCTTGGTGAAAACACATCCCTATT
CCCTGTCAGCCCAGTGTCCCTTGCTGCCACACACTTTCCTATACTCAATCCCTCACATAGAAAACACACA
TCACAAAAATTTTGACCCAATTGCTAAGATATAATTGCGCACTTAAATATACAAAGCCCTTTACCATCCA
TCCCTTAGGAACATTAATAATAACCTGTAAATACACAGACCATAATTGTAACCTCACCTGCCATGACTTC
TCACCCTCTCCTCTTCCTATCTCCCCTTTTTCCTCCAGTCTCCTCCTCTTTCTTCAAACATCTCTCTCAC
CCATTCTTCCTTCTCCTCCAATGACCTCCTTCTTTACATGGTAAAGAAAAGTTCTTTACATAGTACAAGT
AAAGAAAACAAATTACTCCCAAAGCATCCTTCTATCATGTACCTGCCCCACACCTGTACTTTACAAATTC
AATAGGGAGGTGATTTTGGTGAAGTCACCTGAGTTCTGAGTACATGAGTAGGCAGCTGTCCTTGGGGCAG
TAGAATTAGCATCAAAATACAGATAACTTCAGGGCAAACCACAGCAAATAGCTTTGATATCCTAGTGAAA
TCTTTCAAGCCAAGTAAAACTGCAAATGTGATAATGTTCTAGTTTCTTCTCATGCTTGATGCTGAAAAGA
GTGATAGTGTATGAGAAGAAATATTACATAGTACACGTAAAATAAACAAATTACTCCCAAGGCCAACAAG
GCTCATAAGTAAGCAATTTGTTATAGAGTAACAAAGAGTAAGCAAAGTAGTTTTCTCATTCGGTTTCCCT
TCACTGTAGGCAGCATTTTGAATTTACAGAGAAATGGTTGATATTGTATCATTTATCTTTAAAAGTACTC
TAATAAGAATCTTTTAAAAAGCACAAATCTAAATATGTGTATAAAAATGTCATATCTACTTTAAATGATC
AGAATGCACACCTGTGATTGTCAATCCTTATTAAATCCTATCAGAGAGCTGAGGGTACAACTGGGACAGA
AATCAGTCCTCAACAGTCCAGCATGTGTGACAGTCACACCATTAGCCTGTGCCACCATTGTTCTTGATCC
CTGGCCTTAAAAAGTCCCTGTCTTTTCGAACTTCAAATTGTTCCCTAATTTTTTTTTTTTTTACATCAGA
GGCAGTAGTTAAAACATGTTAGCCAGCTTAACAAACAATTTTATTTTTCCAAATGCTTTTTAAGGGTGCT
GGTCGTCACTAATTATTCTACATTTCCTTTGGTGATGGTGGAAGCACTGGTCTTCCACAGAGGAAATTCC
TAAAAGACCTCGACCACTATTATTGCAAATGCCAATGGTGTTGCTCCCTGAGTGGTGGTAAGCTCCAGGA
GGATTTTTATGTACTTCTTAGAATTAGAGAGATATGAGGGGAACAACCGAGCGAAACGCTGCATGAAGTT
CTCAGTACAGTTGGTCCTTGGGGCTATGACTCACCAAAGAGCAATGAGGCTGTTCTAAAGAGTGGGCCAT
ACCCCAGGATTTTTAAAATGTTGTGCCATTCCTCCTTCACAGCAATTGGCAATACTCCATGTCAGAACCA
AATTTGAACCATGCTTTTACCCTGGATAGAATTTCAAATACTATACTGAATAGGGAGAGTGGGCAGCCTT
ACCTTGTCCTTCACTTTAATGAATTGTTTTAAGTTTCTTTATATTTAGCTTGACGGTCATTACAGGTTTC
CTCTCCCTTGCTTTTACTATGTTTCTCCATAGGATTTGTCTCTCTTATCACTCACAGTCTTTTATCATGA
AGTGGGGCTGGAATTGCTTTTTCTGCATCTAATGAGATTATCATGTAATTTTTCCTTCAGTTTCACTTAT
AGTGGATTATAGTGATGGATTTTCAGAATTTGAACCATCCCAACCTCCGACTAGAAATTAAAAATTACAC
AGCATAACCTACGGAAGTACTCGCCTGCATGCTCTAACAACCCCCCCCCCGAAAAAAACAAAAACAACAT
GCAAACAAAAAAAATCATTCACCCTACAGAACAGATTTTATACTAACATACACACTCAAACATCCCACCC
AAAAAAAACCAAAAACCAAAATACATGCAAGCAAGAAAACCCTGCACCCACAACATCAAAATAGCATGAA
GTTAATATCACTGGTCATTAATACCGTTAAGCATTAGTGGCCTCTATTCAACAACAAAAGGACAGAGGTT
AAAATAATTGATGTAAAAACAGGATCTGTCATTCTGTTGCATTCAAGAAGCACACTCCAGCAATTGAGAT
AGACATAACCTTAGACTAAGGTGTTGGAACATATTTTCCAAGAAATAAAACAAGAAACAAGATGGTGTAG
CCACTCTAACATCCAGCAATCAGACTTCCAAACAAAAGTAATCAAAAGAGAAGGGGAAGGACACTTCATA
TTTATTAGAGGAAAAACCCACCAAAATGGCATCTCAATTCTGGATGTCTATATCCCAAAGACAAAAGTAG
CAACATTGGTGAGAGAAATATTGCTGAAGCTCAAATATCACATCGAACCTCACACATTAATAGTGGGGGA
TATCAATGTCCCATCTCACCAAGGGCAGGCCATTGAGACAGAAACTAAAAATAAAACAATAAAAATAGAA
TATATAACTGCCAGGGGTTTCAATTAATCTGACCTCATTCATATCTACAGAATATTTCACATGAACACAA
AAGTACACACTTTCTTTTCTGTACCTCATGGAACATTATCCTGAACTGATCATGTTCACCCTCAATAAAC
AAGTCACAACAGACACAGAAAGACTGTGCTAACCATTGGATCTTCTCAGATCACCATGGATTTAAACTGG
ACTTCAACAATAACAAAAAGTCTATAAACTCATGGATATTCAATAGCTTGCAACTGAAGAACCACAAGTT
CAGAGAAGACTTGAAAAAAAAGTTCCTAGAATTCAATGATAATGATGGCATATTGTCTCCAAACTTAAGG
TACATAAGGAAAGCAGTGTAAGAGGAACGTGCACATGCAGCACAGAGCAATTTTATAAAGAAACTGGAGA
GACCCCATACTAGCAGCTTCCCAGCACACATGAAATCTCTAGAATAAAAAGAAGCAAACACATATTAAAG
GAGGGGATAGAAAGAAATGATCAGACTCAGGGTGAGAGTGATCCACCAGAAACAAAAAGAATACTAATAT
TAACAAAAACAAGAGCTAGTTCCTTGGGAAAATCAAACAGACAGACAAACCCTTAAATAGATAATGTAAT
ACGAGGTAAGACAGCATCCAAATAACAAAATCAGAAATGAACAGTGAGACACATCGATAGACAAAGATGA
AAGTCACAGAATCCTTAGGTCTCACTTCCAAAACCTGCTTTCTACAAAATTAGAATCTCTGAATTAAATG
GATGTTTGTGTAGATGGATAACACTGACCACAGGTAAACTAAGGTAAGATAAACTATGTAAATAGCTGTA
CAACCCCTAAAAAGACACAAACAGTAATTGAAAGTTTAACCACTGAAAAATTCTCAGGGCCAGTTTCATT
GAGCGCAGACTTCTACCAGATTTTCAAAGAATTCTCAACCTACTCCAAAACACAGAAACAGAAGGAAAAT
CACCAAACAGATTCCACGACACCACTGTCGCCTTGACACCGAAATCACAAAATGACTCAACAAAGAAAGA
ATTTCAGACGAATTTTCTTTACAGACAATGGTGGAAAAAATACTAGGTAAAATGCTCAAAAACAAAATGA
AAAGCATTTCAAACTGCCATTCAGTGCAATCATGTAAGCTTTCTCCTGAGGATGCAGGAGTGGATCAATC
TATGAAAACCCATTAAAGTGATCCACCATATTAACAAACTTAACTGAAAAAAAAATTGTGCCCTCTGCAC
TTCAAATTAACGTGGGAGCTCCCCTTGGATTTAACTTTTTGGTAGTTGCATATCATAATATATATTTTTT
TAATAAAATACATATATATTTTAATAAAGTAACATTAAATTGTTATATCCTAACATCATAATATATAACT
AATATTAATATACTATGTTAATATTAACATGTATTTATACATTAAATTATTATATTAATAAGGTAAATAT
AATTAATATTAATATATTTTGTTACTATATTAAATTAATATATATTGATATAATAATGTAACTGATATAT
TACATTAATATATCAAAAATAATATATTAATTATTAACATATTTAATATGATTTATTAATATTCACTATT
ACTCAATGGTGTGAAGGAGCAGAATTAAAGAAAGAAGGAAAAAATGCAAGACTATCTCTTAAATGCTGAA
AATGCTTTTGACAAAATCCATCGTCGTTCCATATTTAAGGTCTCAGGGAGACCAGGGATGTCAGGCACAT
ACCTAATGTAATAAAATTCTAAAATAAATACAAAAAATATTACATAAAATGCAATATAGCAAGCCAACAG
TTAATATCTAAATAAGGGGTAGGGAAGCAAAAGGCAATTCTACTAAATTGGAGAATGAGAACAGACTGCA
CACCTCGCAGCATCCTTTCAGTAAAGTCCTTAAATTCCCAGCTAGAGCAATAAGACAACCAAAGGAGGTC
AAGGGGATGATATCGCAAAAGGAGAACTCAGTGTATCACCATTCACACATCATATAATAGTGAACATATG
TGATCCAAAAGTTTTACCAGAAATGACCTACATATGAAAAACACCTTCAGCCAAGTGGATGGATGAAAAA
TTAAATGAAAATAATATGCCATGCAAATGACAGAGAGGCTGAGAAGAAATTATGGAAGACATGCCAATCA
CAATGGATATATATATATATATATATATATATTATGAAATATAAATTAACTCTAACCTAGCACATGAGAA
GCATTTCTGGTGTGAACTCCAAGTCTCTGAAAAGAGACACTGAGGAAGATAGCAGAAGACAGAAAGACCT
CCCATGCTCACAGACGGGTAGGATTAAGAGAGTTAAAGAGGCCATCTTAGTTTTGGGTGTAGATTCAAAG
TTCCTATCTTGCAGTCAGGATGACATGGTTGCCAAGGTGCATGCAGGAGAAGAGGCAATCTTGCAGTCAC
ATGTGGAGTCAAAGATGACATCATCTTGCTGTTTGGGTGTCATATGGTTGCTCATTGTGCACATGTGACA
TCATTGGCTGTGGAAGCAGGGTCAACCTGAAACATCTCTGGCTTTCTACCATGCAGATGGTGTTACAGTT
TCTAAATCACATCAATCACCAAAAATAACCAGGGTAAAAACCTGTGACAGAGGGATGGCAGCCATTACTG
GAGAAGGAAATGGCTTTGATGTCCCTAAGAAAAAACTGCTCATGCCATGGCCATTCAGGCAAAGCAAGCA
TAATGGGATGAGGAGATCTAGATTTAGAGACCGAATGTTTAATGTTTTCTTGTGAAATTTTAGCCTACTC
ATGACGGTTCACTGTTATCAGAAAATTTTTAAAGTGGAATAATATGCAGGTATGAGCAATAAGGACATTG
TGAAGCTGCAGTTAACTAAGTGGAACAAGTTGAGAAACCTGAAACTCCTCTGGGTGAGATCATTGAAAAC
CTTGAGAAAAAGGAACACTGGACATGGATCACTGAAGAAACAGATATCCACAGAAAATACAAGAGACATG
ACTGAGGAAGAAACAGCTGTATCTACTGGACTATGGAGCAATAGTTAGAGCCCCTACAAGGGGTGATCTC
TATTAACAGAAAATTTGATTCAGAAATACTGTTGAGGAAAGCTTGTTGGAATTTCCAAACCCAATGACCC
ATAAAGAAAACACACAATTTGGTTATTATAATTATAATCTATAAACGTGTATTGGGTAGATCCAACGTTA
TCATAACTTATACTCCAACCATAAAACCCCTGCTACATGTGCATTCTTCAGGCCACATGGATTGTTTCCA
TCATTACTTCCTCCTCTTTTTCTTCAGTCCTCTCCCTTCCCCTCTTACCCTCTTCTGCCTCTCTACCTAA
CCCCACTGTCATTCCTCCAGTACCAACTTTCCCCTCCGGCTATCAGTAATAGGCTCTAGCATTTACTGAC
CGGTTAAAATGGGAAGAAGTTTCATATGTGATCACCAGTGTCCATGATAGAGGGCTAGTTGGTGGGGGGA
GACCTCCTTTGAGGAAGCAAATAAATATCAGGATACAAATTGCATTTGCTTGGGAAGAGCAAATCTGTAT
AATGCTATCAATATCTGTCCAGTGGATTGTGAGAAAATGGGGAATATTCTTCCTAAAGACCCAGCTATAC
TACACCTGGTCTTATATCTGAAAAGACCTCTGCCATGCAGAGAGTACATGTGCTCCATCATGTTCCTAGT
GGATTTCTTCATAATGAACAGAAAATAAAAATAAGCCAGATGCCCCTCAACCAAACAGTGGCTACAGATA
ATTTAGTTCATTTACACTATGAAATACTATACACATATGAAAAATAAGGACCCCAGCTCTGAAAAAAAGA
AAAAAAAAGAAAGAAAAATAAGGACATTGAGAAGCTGCGGTCAAGAAGATGGAGTGAGAAAGTATTGTCC
TGAATGAAGTAATTGAGACCCAAAATAACATGTATATATTCATTAAAAGAGGGTATTAGCCATTAAGTAC
AGAATTCACACACTAAGTTCTATGGAACCAAAGAGGATAAACAATAAGAAAGGGCCAAGAAAAATGTTTG
AATTTCACTCAGAAGGAGGAACAAAGTAATGAGAAGAGGCAGTTGGAAGGAAAGGATTGGGTGACTGAGG
GGATGGGAAGGTAAATAGGGTTTGAGAATCATTTCTTGGGAGAGATGAGCAAGAGGGACAGAGCGCCAAG
AGAATAAACTGAAATCAGTGACTGTCCAGGGTTGGTACTATCTCTATGATTTGCCAGCAATCTGGGATGG
GTGAGGATACCCTGGCGTCCATGAGGGTGACTTTAGCTGAGACTCATAACAGTGGGGATACGGACACCGA
AATGGTCAATTTCTGTAGCCACAGAGGACCCAAGGTGGAAGGATAAGGAACCAAACACATCCCCAAAATT
TTGACCCAGAAATTGCCCCCTCTATAAGAGACACACGGAGAGAGATGGAAGAGGAAATGAGGAAATGGCC
AAAGGAAAAGTGGCCGGATGTGAGACTTATCCTATGGGCAGACGGCAAACACTGACATTATTAATGGTCC
TTTCTTATGTTTGCAGACGGCAGTGTAGCATTATTGTCCTCTGCAAGGCTCCAACGAGCAGCCGACTGAT
ACAGATGCACAGGCACAGGGCTTGATATCAGACAGTGCTCAGTGAGTCTCACTAAAGAGCTGAGGGAAGG
ACTGAGAGAGGTAGAGGAGCACAATGGTTCTCACATGAGTTCAGTAAACCCGTCGCCTGTCTGTGGATCC
TGTTCTCCTACCCGGGCTGCGTTTTCAGGACCTAGTGGGAGACGATGAGTCTAGTCCTGCAGAGACTTTA
TGTGCCAGGAGACGGGGTGTACCCAGAGGGGTCCTCTACTCAATAAGAGTAGAAGGGGAGAGGATAGGAG
GAAGAACTGTAAATGGTGGGTGCCTGGAGGAGTCTGGTGACAGGGCAGAATTCAGAATGTTACCTGGTGA
ATATATACAACCATTCTAACAAGGGGCCAAGGCATGACATCATGGGGGTGGGGCATGACATCATAGGGGT
GGGGGAATGACATCATAGTGGTCGAGGCATGATATCCTGAAGCCAAAGAGAAAATAGATGAAACTAGAAA
AAAAAATCAGCCCAAGAGGGAAATGAGACCTAGAGACACAAACATGGCAGGCGTTTACCTATGCATGGTA
TCGGCTGTGAGATAAATCATATTCCATCTACAATCCACAAATGCAGAGAGGACAAAGGAAAGGAGAAGGC
ACCTTGAGAAGAAAAGCATCGACCTATCTGAAAGGAAAAACTGGAACAGGTTCTGTGAGTGAGTGAGTGC
GACTGAGGACAGGAGCAGAAGTTCAGAGGGGAAGATGGAGGGATAGCGGGGTGTAGAGAGAACCGGCCAG
AAATAGAGGACATACGGGTTAATGCAGAAACTCGATGGAAGCACTGGTTAATTCATGATGTCTAGAGGGC
CACGTTCCTGAGGATTTATTCTGACAGAGAATGCAGAACATGAACCTGCAATCCTTTGAAATCGAGCAAG
TAGGACCTCAGGGTTGGGTATGGGGCACATTTAGTGGAGTCGATTTCTGAGTAGGTAAAATGGAGATCAC
TGAACAACAGACCGATGCTGGGTCAGAGATTATAAAGATATAGCAATAGAGGACTTCCTGGTACCTTAAG
CCTGCAACTGATGTAAGTGCACACAAAAATCCCTTCCTGCTCTCCAAGGTTCGTTTAGCCCTTTTGACCC
TGAGTAAATTATATGCACACAACCATAGCGTGTCCCTGAATACCTTCTAACAGAGCTGTGACACTGAAAT
CCTTGGAAGACACCAAAATTCACTTGCACGCAGACCAATATTTTGCTGACTAACTGTTTCCTGGGTCCAC
TTCATCCTTTCACACGTTTTATGCACCTGGACACTCTAGGTAGGAGACAAGAGATGAGTGTGTGTGTGTG
TGTGTGTGTGTGTGTGTATGTGTGTGTGTGTGTACATAAGTGTGTTTGTGTGTGTGTGTGTCTGTCTGTG
TCTGTGTGTGTATCTGTATATTGGTTATCGTCTCTGTGTCTGTGCTTCTGAATATGTGTGTGTGTCTGTG
TGTTTGTGTCTGTTTATGTGTGTCTGTGTCTGTGTGTTTGTCTGTTACTGTCAGTCTCTCTGTGTGAATG
TCTGTTTGTCTAACTGTCTATGTCTCTTTCTGTGTGTCTCTGTGTATCTGTGTGTGTGTACATACATATG
TGTCGGTGTGTGTGTTTGTGTGTTTGTGTATATGTTGTGTGTGTTAGCCATGCATAAGCTAACCATCCTC
ACACAGAATATCTGGATTGCTTTTCTTTATAGAATGTTGGCGAATCTTTCTCTTGTCCTAAAAGACCACT
CTGGTTCTCAACTCTCTCTGTGAAGCCATGACAGTTTGAGTGATTTTCATGTGAGAGGAGTCTGTCCTAT
TGAAAATTGCTTTCCTGGATACAATATCACTTAAAAAAACACATCTCAACATTTATTTTCCTTATAACGT
GATCCCTCGAGGGGATTTTTCCATCATCATCATCATCATCATCATCATCATCATCATCATCACTAATATT
ATTATTACAGGACTATTCCATTATATTGTTATCTGTGTTGTTACCAGTGTGCTAAAGTTCATTGATGGCA
CAAAGAAAGATATTGTTTCATGTGGGTCTTGGACAGCCACGATTTTGTTCTTGAAACTGAAAGATTTATT
TGCGTGCTCCCATGAGTAAATACATGCAAGTACAGAAAGTTCCTTGGTCTTCTACATGAGAGTGACATCC
TCACATAGTCCTCAGATCTACATGAGAAACAGAGAATTTAGATGGGCAATGAAAAGTAGGGTGATCAAAA
ACCAAGTTGGGGAGAAATAAGACAGTTTTCCACAATGTTTCAGGCTTTGGGGATTGGTAGACATTACATA
ACCATCTTATTATTCATAGCAGAAATAGTCAAAATTAATAAAGGCAGAAATTTTAACAACATATTTATGC
TGGCTAATTTAAATTCCCATATTTCATCTGTGGAACATTATATATTCTCTTTCAGGTTCTTCTTGAAATT
ATTTGAAGAAGTGAAAACTGGTATGTGTTTATCTATTCACATTCATAAAGCATCACCGTTGCTCTAGTGA
TGAACAGACTGCACAACTGTCAAGAGACAGACTGACTTTCTTGCCAAAGAAAAAAATCTTCACCTTCATG
GAGGCAGTTTCATTCTTAGGTGCAGAAGTTTAAAATCCCCTGAGAATGCTTCCTACAGGTACCATTTCCT
GTATATTGTAATATCCTAGAAAATGGGTTTCTTTTTGCATTTTATTTCAAGTGTTAAGATCTACAAACAA
GTTTTGAGTGCGTGTACTATTTGTAGATGTAGTCTTTTTTCTTTCCTATAGCTGGATTCTGGTTTGTGGA
CTCTCAGGCATTTTCTGATCCATCTCTCACAGCAGGGGCTGCAAATGAGATGAGTCTTAATCAGGAATAA
AGGAAAGAAGAAAGGTAAGGTAATAGATGATGCCCTTATGTATTTAACCCCTCTGAGTCTGAGATGGCTG
TTGTCATCAACATGTATATCTAAACTTTAATTTGAAACAAAGTACACTCACATGAGTTTAAGCCTTTGTA
CTTTTCATTGTGTAAATATATGCAATAAAGAGAGCTTTCAAAGTAATAAAGTTGTGTGATGTGTGTTACT
CATTTAACAGATGCCCTTGTATAACTTAAAAGAATATATAAATGGTTTTCCTTCATGTTGAAGGTAATGA
AGACAGTGTCTCTTCTAACAGTATATGTAGTAATTTTGACAACTATTAAATTAAATATGTTCATATCTTG
ACAAAACATCAACCACAATTGCTTATGGGATACTTCCTATACTTTCTCAGTGTTTTTTCCTAAATATTGA
CTTTAAAATGCAGTTAGCAGAATTGATATTGAGGAGAATGGCAGGAGAGAGGAAACTGAATGAGAGGGGA
GGTTGGGAAGGGAGTGGCCTTTGCAGGAATTAGGTATAGGGAAAGCAGGGAAATGAGAATGGAAGATAAC
CTCATACTAATACTGTCCAAACTCTTCCACAAAATTGAAACAGATGGAGCACAACCACATTCCTTATATG
AATCCACAATTACTCTTATACCTAGCCCACACAAAGACTCAGCACAGAAAGAGGACTTCAGACCAATTTC
CCTTAGGGATATTGATGAAAAAATTCTCAATAAAATTCTTGCAATCCGAATATTACAACACATCAAAAAA
ATCATCCATCATGATCAAGTAGACTTGAACCAAGGGATGGAAGGATGGTTTAATATAGGAAAATTCATAA
ATGTAATCCATCATGTAAACAAACTCAAAGATAAGGAGCGCAAGGTCATTTCATTAGATGGTGAGAAAGC
ATTTGACAAAATTCAACAACCCATGTGAATAAAAGTCCTGGCAAAATCACGAACTGAAGGCTCATATCAA
AATATAGTGTAAGAAATATACAGGAAACCTGTAGCTAACATCAAACTAAATGGAAAGAAACTTGAAGCAA
TCCCACTAAAATCAGGGACTAGACAAGGCTGCCCACTCTCTCCCTACTCATTCAAAACAGGACTCCATGT
TATAGTCAGAGAAACCAGACCACAAGGGGGTCAAACTGACACAAATTGGAAGGGAAGATATCAAAATATC
ACCATTTGCAGATGATATGATAGTATATACTTAAGTGACCCAAAAGTACCACCAGAGAACTTCTTAACCT
GATAAATAACTTCATCAAAGTGTCAGGGTATAAAATTAACTCAAACATACCAGTAGCCTTCCTCTCCTCA
ATGGATAAACAGGCTGAGAAAGAAAATATTGAAATCACACACTTCACAATAGACCCAAATAATATAAAAT
ATCTTGGTTTAAGTTTATTCAAGCAAGTGAATGATCTGTATGACAAAAGATCAAGTATCTGAAGAAAGAA
ATTGAATACTATCTCAGAAGATAGAAAGAGCTTACATGCTCATGGATAGACAGGATTAATATAGTAAAGA
TGACCATTTTGCCAATCAATTTAATTTTACACATTCAATGCAATCTCCATCAAAATTCCTACTCACTTCT
TTAATAGAGATAAAAAGAGAAATTTCCAAATTTATTTAGAAAAGAAAAAACTAGAAGAGCTTAAACTATC
CTCCACAAGAAAAGAACTTCGGGGGAATCATCACCCTTGAACTCAAGCAGTATTACAGAGCAATAGTGAT
AAATACTGCATGGTATTGGTAAAGACACAGATGGATAGACCAGTGGAATAGAAGTGAAGACACAGAAATG
AACCCACACACCTATCATTTTATATTTGGAAAAGTAGATAAAAACCATTCAAAGGCAGAAACATAGCATT
TTCCAAAAATAATTCTGGTTCAACTGGAAATCAGCATGAAGATGAATGCAAATTATCTCATTTTTATGAC
CATGTACAAAGCCTAAGTCAAAGTGAATCAAGGACCTACACATCAAACAAGAGGGAGAGGAGAAGGAGAA
GGAGAAGAAGAAGAAGAAGAAGAAGAAGAAGAAGAAGAAGAAGAAGAAGAAGAAGAAGAAGAAGAAGAAG
AAGAAGAAGAAGAAGAAGAAGAAGAAGAAGAAGAGGAAGAAGAAGAAGAAGGAGGAGGAGGAGGAGGAGG
AGAAGAAGAAGGAGAAGAGGAGGAGGGAGAACAGGAAGAAGAAGAGATTGAGGAGGAGGAAGAAGAGCAG
GAAAAAGCAGAAGAGGAAGAAGAAGAAGGAGGAACAGGAGGAAGACAAGGAGGAGGAGACGGAGGAAAAG
GAGATGAAGATGAAGAAGAAGGAGGAGGAGAAGAAGAAGAAGAAGAAGAAGAAGAAGAAGAAGAAGAAGA
AGAAGAAGAAGAAGAAGAAGAAGAGGAAGAAGGAATTTAAACAGAAAGAGAACTAAACTTCCATTCTTCC
CCATTCCCTCTCTTCCTCAGCTGTTGTTTAGGCAGTTGTGTTAGTGAGACGTTAACAATGTAATTTCTGG
TGTTACTTTGAGACACCAACTCATAGTAAATTTTAGTCTCTTAAAATCTTTTTTCATGAAGTAAGACACC
CATGGCTACATCATTCTCTCTTCTCCAGCACTTCACTTAGTTCTTTTGAATAGGCAGTGTCAATATTATA
TAGGGTCTGTTCAGATAGATGTAAGTATTTTGAGTTCTGGAGGGCCACAATTGTATCATGCTCAGTGGAC
AGCACCTCACAGATCTCCTTACCTATTAATAAGCCCTTGAAAGAACCCAAGGCCTGCATATGACCTTATC
TCTAATTTGGAAGTTATCTCCATTGGATAATCATGTGAAAATGAAAACTTAGTTTTCTCCAAGGGAATAT
CACTGGGTACACAAACTAATTTTAAGGGTAGACTGCGTATAAAGCACTAAGGGAACTGAACATCATCTTT
GGAGGATCCTTGTCTCATAATGGGTCAGGACTTTTTCTTCAGAATGTCTTTTTCATTTTGTTTTATGTTT
ATTTATCTATTAATTTTTGCTCTGTATGTTTTGTGTATATATTTTTCCTGGTTTTATGTTTCCATGGAAT
TCCAGAGTGTGTGAATGGAAGTCTGGGTCTCCGTGTCTGTATCTGATTCTTGACCCTTGTTTTGGCTCTT
TTCTATATGCTTGTTTTGTTCTACTCCAATTCATTAACTTTCATTTTATTTTTATCCCTTAGATGATGGT
TTGTTTTGAGAGTCAGAAGGATGTAGATACAGATGATAGGAGAGGAATAGAAGGGGGGAATAGAGGGTAG
AGTAATCATAATTCAAATATATTGCATGAAAAAGTCTAATTTTAAGAAAAGAATTTTAAAAACATACTTT
CTGGGGCCTGTCTGCCCCCTTTTCTCAAAATCCTTACTAGTTTCATATAAAGTTAATGAAAATATTTTAA
ATCTTTTCCAAGGCAAAGAAAATTGTTTGTTTACATCTGATCTGGAACTGCCACTATGGGAGTGAAGCTT
CTGTAGAGTTGCAATAATGCAGTAGGAGAGTCTATAAATGCTTTCAGAGAAATCAATACACTGAGGTTCA
GCGGGAGTTTCACATGATTGATGTTACAAATTTTCAATGGGAAGATATACATTTTCGATACTTCAGTTTT
CATGAAATTCTTCAAGATCAAATTACAAGTAGTATGGAATACAATCATAAAATAGGTTTGTTCCTTTGAA
AATTTCAAAATTACCCCAAATAATACTTAAATATCATTAATAAATCAGAACATTTTGTATCCTAAACCCA
TATAAACATGACAATTATGAAATAGAAGTAGATGCGTATTTGTGGATAAAAGCTGTTTCTGGAGAGGCAC
TATTTTATGTCTGGGATAATTTCACTTCATTGGTAGATGGGTTAAATCAAAGTCTGATAATGAAGACCTT
GCTGTAAAAGACCATTCTCTCACTAAGGGACTCTAAAACCCTGTTGTATAGAGTGCTAGCATTTCAATGT
ATCTCTTAATGACATTCCATTGGTTAGATGTCCATATTTCCTGTATTCATTGCTCTGTGGAAGATCATCT
GGGTTCTTTCAGCTTCTGGCTATTATAAATAAGGCTACTATGAACATAGTGGTGCTCATGTCTTTGTTAT
ATATTGGGGCATCTTTTGGGTATATGCGCAAGATAGGTGTAGCTGTGTCTTCAGATAACTCAATGTCCAA
TTTTCTGAGGAACCTCTACACTGATTTCCAGAATGGTTATATCAGTCTGCAATCCCACCAACAATGGAGG
AGTGTTCCTCTTTCTCCACATCCTCTCCAGCATTTGCTCTCACCTGAGTTTTTGATCTTAGACATTCTCA
CTGGTGTGAGGTGGAATATCAGGGTTGTTTTGATTTGCATTTCCCTTATACTATAGTTGTTGAATATTTC
TTTAGGTATTTCTCTGCCAATTGATATTCTTCAGCTGTGAATTCTCTGTTTTGCTTTGAACCCCATTTTT
CAAATGGTTATTTGTCTCCCTGTAGTCTCACTTCATGTGTTCTTTGTATATTTTGGATATAAGCTGTCTA
TCAGTTGTAGGATTGGTAAAGATCTTTTTCCAATCTATTGGTTTCCATTTTATCCTAACAACAGTGTCCT
GTACCTTACAGAAGTTTTTCAGTTTTTTTAAGATCACATTTGTTGATTCTTCATCTTAGAACATGAGCCT
TTGGTGTTTTGTTCAGAAAATTTTCTCCAGTGCCCATGTGTTTGACATGTTTCCACACTTTGTCGTCTAT
TTGTTGGAGTGTATCTGGTTTGAAGTGGAGGTCCTTGATCCAGTTGTACTTATGCTTTCTACAGGGCAGT
AAGAATGGATTGATCTGCAATCTTTTACATACTGACCCACAGTTGAACCAGCACCACATGCTGAAAATGC
TGTCTTTTTTTCCATTGGATGGTTTTGACTTCTTTCTCAAAAATTAAGTGACCATGGTTGTAGGGGTTCA
TTTCTGGGTCTTCAATTCTATTCGACTGGTTTATTTGCCTGCCTCTGTCACAACGCCATACAGTTTTGTT
TTTTTTGTTTTTTTTTTTTTATCACTGTTGCCCTGTAATACTTCTTGAGTTTAGGGATAGTGATTCCCAT
GGAAGTCCTTTTATTGTTGAGGACAGTTTTAGCTATTCTGTGTTTTTTTTTTTATTCCAGATGAATTAAT
GAATGTTCTGTCTAAATCTTTGACGAATTGGATTGGAATTTTGATGGGGATTGGAATGAATATGTAGGTT
GCGTTTAATATAATGGCCATTTTTACTGTATTAATCCTGCCAGTCCATGAACATGGGAGATCTTTCCATC
TTCTGAAATCTCCTTCACTTTCTTCAGAGACTTGAGGTTCTGCTCATATGCTCATATTTTTTACTTACTT
GGATAATGTCACCCCAAGACATTTTATATTATTTGGGGCTATTGTGAAGGGTGTCATATCCCTACTTTCT
TTCTCTGCTTGTTTAGCTTTGTGCAGAGTTATTTTTATACTCAGCCACTTTGCTGAAATGTTTATCAGGC
TTAGTAATTCTCTTGTGGAATGTTTGAGGTCACTAAGTATACAATCATATCAACTACAAACAGTGCTATT
TTAACTTCTTCTTTTCCAATCTATATCCCTTTGACCTCCTTCAGTGTCTGCTTGCTCTGACTAAGATGTC
TAGAACTATATTGAATAAGTTGTGAGAGAGTGGGCACCCTTGTTCAGTCCCTGATTTCAGTGTGATTGCT
TTAAGTTTCTCTCCACTTAGTTTAATGTTAGTTACGGATTTGCTGTATATGTTTAGGTGTGGGCCTTAAA
TTCCTGTGCTTTCCAGGACTTTTTTCATGAAGTGATGTTGAATTTTGTCAAAATCTTTCTCAGCATCTAA
TGAAAGGATCATGTGGTTTTTATCTTGGAGTTTATATAGTGAATTATGGTGTTTGTTTTCTGTATATTAA
AGTATCCCTGCAAGCCTGGGATGAATCCTACTTAAACATAGTAGATGATTGTTTAAAGTGTTGTATGAAT
AGGTTTGCAAGAATTTCATTGAGTATTTTTGTGTTGATATTGATAAGAGAAATTGGTCTGAGTTATCTTT
CTTTGTTGAGTCTTTCTTTGTTTTAGTTATAAGAGTAATTGTGACTTCATGAAAGCAATTTGGTAGTACT
CCATCTGTTTCAATTTTATGGAATAGTTTGGACAGTATAGTTATGAATTTTTCAATGAATTTTGGATGGA
TTTCTGCACTAAACCCATCTAATCCTGGACTCTTTTTGGGTGGGAGAGTTTTGATGATTGCTTGTATTCC
TTTGGGAGTTATGGGTTGTTTAAATGGTTTATCTTTTCCTGATTTAGGTTTGGTATCTTGTATTTGTCTG
GAAAATTGTCTTTTTTTTTCCAGATTTTCAAGTTTTTTGAACCTAGGCTTTTGTAGTACAGCAATTTTTT
TTTTTAATTTCCTCTGATTCTGCTGTTCTGTCTCCCTTTTTAATATTTGATTTTGTTAATTTGGACACAC
TCTCTGTATCCTCTGCTTAGTCTAGCTTTGGGTTAATATATCCTGTTGATTTTTTCAGAGAATCAGGTAT
TGGTTCTGTTGATTCTTTGTATGGTCCCTTTTTTTCTACTTGGTTGATTACAGCCCTGAATTTGATTATT
TTCTGCCTTCTACTACTCCTGCATGTATTTGCTTCTTTTTGTTCTAGAGCTTTTAGGTGTGCTGTCAAGC
TGCTGATGTATGCTCTCTCCTGTTTCTTTCTGCAGGCACTCAGAGCTATGAGTTTTCCTCTTAGCACAGC
TTTCATTGTGTTCCAAGAGTTTGGGTGTGTTGTACCTTCATTTTCAGTGAATTCTAAGAAGTCTTTAATT
TCTTCCTTTATTTCTTCCTTGACCAAGTTATCATTGAGTAAAAAAATTGTTCAACTTCCATGTATATGTG
GGCGTTCTTTCCTAATTTTTATTGAAGAACAGCCTTAGCCCATGGTGGTCTGATAGGATGCGTTGGATTA
TTTCTATCTTTCTGTATGCTTTGAGGCCTGCTTTTTGACTGATTATATGATTAATGTTGGAGAAAGTGCC
AGGAGGCTGTGAGAAGAAGGTTTATCTTTCTGTTTTAGGATAGAATGTTCTGTAAATATCTGTTAAGTCC
ATTTGGTTTATACCTTCTGCTAGTCTGTCTATATCTCTGTTTAATTTCTGATTCTGTGATCTGTCCAGTG
ATGAGAATGGGGTGTTGTAATCTTATACTATTATTTTTTTGCGGTGCAATATGTGCTTTGATCTTTAGTA
AGGTTTCTTATGTGTATGTAGGAGCCCTTGTAATTGGAGCATAGACATTTATGATTTTGAGTTCATCTTG
GTGGATTTTTCCCTTGACGAATATGAAGTGTCCTTCCTTATGCTTTTTGATGACTTTTGGTTGAAAGTCG
ATTTTATATATTCTTCAGACCATTTGCTTGGAAAATTGTTTTCCAGCCTTTTACTCTGAGGTAGTGTCTG
TCTTTGTCTCTGAAGTGTGTTTCCTGTAGTGCAAAATGCTGGGTCCTCATTACATATTGTGTGTCAATCT
GTGTATTTTTAGTGAGGAATGAGTCTATTGATGTTGGAGATATTAAAGAATAGTGATGGTCACATTCTGT
TATTTTCATAATTGGAGGTTAGTTTATGTTTGTGTGCTTCTCTTCTCTATGTGTTGTTGTGAAAAGATTA
ATTTCTTGCTTTATCTATGGTTTTACTTGAATCCTTGTGTTCGGTCTTGCCAGTTAGTGTCCTTTGTAAG
ACTAGATATGTAGAAAGGTATTGTGTAAATTTCGTTTTGTCATGGGATATCTTGGATTCTCCGTCTTTGT
TAATTGAGAGTTTTGATGGATACAGTACCCTGGGATGGTGTTTTTATTCTCTTAGTGTCTGTATGACATC
TGTCTATGATCTTCTGACTTTCATAGTATCTGGAAAGAATTCTGATTTAATTATGATAGCTTTGTCTTTA
TATATTACTTGACCTTTTTCCTTACAGTTTTTAACATTTTTATTTGTTTTGTGCATTTGGTGTTTTGACT
ATTATGTGATGGGAGGATATCCTTTTCTGGTCCAATCTATTTGGAGTTCTGTAGGCTTTGTGTATGTTTA
TGGGCATCTCTTTCTTTAGATTAGGGAAGTTTTACTCTATAATTTTGTTGAAGATATTACTGTCCCTTGA
TGTTGACAGTCTTCACTTTCTTCTATACCTGTTAAGACTAGGTTTGATCTTCTCATTGTGTCCTGGATAT
CCTTTATGTTTTGAGCTAGGTCTTTTCTGTTTTACATTATGTTTGACAGTTGTGTGATTCTTCTGCTCCT
TAGATTATGTCTTCTATGTCTTTTATCCTGTTGGTGATTCTCACTTCTATGACTCCTGGTCTCTGTCCTA
GGTTTTCCATTTCCAGGGTTATCTTCCTTGTGCTTACTTTATTGTTTCTATTTCCATTTTTAACTCCTGG
GTGGTTTTGTTTATTTCCTTCTCCTGTTATGCTGTTTTTCAAGTAGTTCTTTAAGGTAGTTTTGTGTTCC
CTCTTTCTTGCATTATATTTGTTTACTTCAGTTTTTTCTATTGTCCTGCATTTTCTTAAGGGAGTTATTA
TTCTTAACATCCTCCATCGTCATGATAAATGTGAAATTAAATTTAGATCTTCCTTTTCTGGTGTGTTTAG
ATATCCAGTGTTTGTTTTGATGGGAGAATTGGGTTCTGTTGAGCCCAAGTAGTCTTGGTTTCTGTTGTTT
GTGTTCCTGTGCTTTCTTGTGGCCATCAGGTGGTCTCTGGAATTAGCTTGTCTTGCTCTTTCTGACAGTG
GCTTGACCGTCCTGTAGGCTCGTGTGTCAGGGCTGCTGTAGACCTGTTTTCCTGTTTTCTTTTACCCAGT
TAAGGGAACAGAGTATTCTGCTCTCAGGCACGTAGTTGCTCCTGTCCACTTACTTTCAGCTGTCCCTGTG
GGCGGGAACCAGAAGGAACTTCCCATACTTCTCCTAGGTCCCTCTGTGGGGGGAGGGGGCACAGATGGTA
CAAGGTGTTTTCCTTTTGAGTCAGGAATCTGGGCAGAGAGTAGTCTCCTCTGATTTCCCAGGAGTGTCTG
CTTCTCTGAGGCTCTAGTTACCCCACCATCATGATTTGGGTACAGGGAGCTGTTTGACAAGGTCAGTTCC
GATCCAGGCACAGTCTGGAACATGGCGCTCCAGTAGATTTACTCCTCCTCTATTCCAGAGTCACTATGCA
ATTTTGTCTTGGGCCAGAGATGTGGGCAATTGTGGGCAGAAGTGGTAGTCTGTGTGCATTGTATGCTCAG
TATTGCCCACACTCCTGGGTGATCAGCTCTCTCTCCCACAGTTTCTAGGAGAAGGGAGCTTTGTGCCGGA
ATCAGCAAGGTTCAGGAGCCAGCTAGAAACTGGAAATGCCTGATCCCAGAGGAGTTCTGCCTTTGCATGT
CCTGAGTCAACCAGTGAGCTCGCTTCAAGCAGAAAAGTTGGAATCACCTCTTCTCTTAGGCCTGAACTCA
CTTGTTGGGCTGACTTTCAGCTTTCCATAAGGGCTGCAACCAGAAGTGTCTTGACCCTACTGCTCCTAGG
TTCCTATGCACAGGAGGCCCAGATGGAGCTAGGTGTTTTTTTCTTGAGTCAGGAATTTGAGCAGAGTTCT
CATGGGTTTCTGCCCCTCTGACAGTGTAATACTTCCCCACCCCTCATGACATTTGGGTGTAGAATACTGT
TTGGACAAGTTCAGATTCAGCTGCAGTTTGGACTGCAGGGCTCCTGCAGATTGACTGCTCCTATATTCAT
GTGTCCAGTGGCACTATGCAGTTTCCTCTTGGGCTAGGGATCTGAGCACATGTGGGAAGAAGTAGCAGGG
TCTCCTCGCTGAGGTCTCAGTATTGCACACTCTTCTGGGTGTTCAGCTCTTGTCCCACAGACTTTCCAAA
GGATTTCAAATGTTCACTCCCTATCTTACAGGTCCTCAGTCTTTCCAGTTCTCCTCCAAATTTTGTTGGA
GAAGACGCCTCTGGTTAAGGGGAGGTACAACAGGCCCAATCAGAAAAAAAAAAGGGGGGGCTGGAAATCT
TCTTCTCTTAAAGGTAATCTCAGTGATTTCTCATATTCCACAAGTGGAATAAGTCCTGCCCCTTCTCCAG
AAGAGACTTTAATACCTTTGCCAGCTGCCAAAGCAGGGCAGAGAGCTCTGTCCATTCACAAAGACAGTCA
AAGATGTGCCCTATCTCCACCAACGTGCTTATGAAATCTGCTTCGGGTAAAATGAGTTTGAAACCTGATT
CTGCTGACAAAGCGGATTGCAGAACTACCCTATTAAGCCAAGAGGACATTCAAAGTCCTCCACTATTAAA
AATGCGCTTAAATCATCACTTATGATCCAAGGCGTACAAAATACAGTTACAAATACCCAAGTGAACCTCA
TAACACACATACCAGCCCAAGAAGAGACAAAATTTTCTGCATGTACACCATTAGATCAAGGACCATTGAC
AGTTTCAGAAGGGGCTCTTGAGAGTTCCACACCCACGCAAGATGTGGTAGAAATTTCTGAATCCACCGAT
GGAACTCCTGTGCCTTCTGCACATAAAAAATATGTTCTAGCAGCCTCACCATATCCCCCAGTACTTCAAA
TGTCCCTACATAATAGAGAATTATTCAAATATCCTCTACCACTGAAGGGACCCTCCTGACATCCCATTAG
GCCCACAAAAGCCAAGTTTATAAAAACACACTGTCAATGAGCCATGCAGACTCCATATTTATACAATGTG
CAGAGAAGATATTTTATATCCCCTACCTCCTCAGGGGACTCTAAGTCGTTCTGTACTGAAAGCAGAGGCT
CCAAAATTTTCCACATATACATCAGAGATGCTAGAACTTCCCAAAACTGAGCAGTATTCTCTGAGTATTA
CTCTATCTCAAAAAGAGACTGTGGGACAAGAAACTTCTACAAAAGGAGGTCTACCCATAGCCACATCTTT
AGAAATGTCTTGTGGATGTGACACATATACAAAAGATATTCTAGGACAGATTCCATCTGTAGAGAAGGTT
ATGGACCCAACCATATGTGAACCATGAAATGCGAACACCAGAGTCTGTAGCATCCTCAACAACTGAGGAA
AGGGATTCCTTGTATTCCATTAGTGTAAAAGAATGAATACGACCTCCACAAATTCCACAGTAGGCTATAG
GAACTTCCTTATCTCCTCAAAATCAGCCATCTTCCCCAACTACAGAAGATGCTACACACTCTTCCAAATA
TTCAGAAAAGATTGCCATTCCTTCTTTATACCCACAAGCAGACCCAGAACATCTGCCAAATACCTCAAAA
GCTCTGGATTTTACCTCATCTTCTGAAGGGGCTTTAGAGCCTGTTTTGCCTCTCAAGCAGGCTAGGGAAC
CTGACACTTCTATAGGAAAGTCGGTTTCCACTTCTCCAGCAGAAGAAAAATTCTCTTGGAACTTCCACAG
TTACAAAACAATATCTAGAATATGTCTATGATGCTCAGGGAGAGGTCACATTTTCAGAGGTAGCTCTAAT
ACATACCCTCCATTCTGATATCACAGTAAGGATTCTACACGTATACACGGTACATTAAGACCTTCCTCAT
CTGAGAAGGATGTCTTAGGATCTACTGCATCTGAACAGCATGTTTTAGAACTATCCCCATATACCTAAGT
AGATTTATTTAACATGTCCACTCTGGGGATAAAGAGGCGACATTCTCCCTCTACCAAAGGGGACCACAGG
CATCCAGTTTCTATAAAAAAAAAAGGTTAAGATTTGATCCTTCTGATGTAGTCTTGAGAAATTTCCTCTA
AAGAAGATAGTTTCAAACATCCCCCTTCTGCCAAAAGGGATCTTGTGCCATCTTCTGCAGCCAAAGAGAC
AGCAAAAGCTACATCTTCTCCTCAGGTGAGTCCTAACCTTCTCCATCTGTCCAAAGGGCCATGGAATTTC
CAAAAAATATTAAGGGATTTTGCAAAGATGCCATTCCTTGAAAGGACTTGCTGGACATTCCATATTGTCC
CAAGATGCTCAAGTAACTCCTCCTTCTACAAAAAAGGCATGTTCACCGTCTACCCTAGGGTTTAAGAGAA
TTTCTTCACCCCTCTCTAGGGCTCCAGAAAGTGTTCTCCATGCTCAAAGTGGTTTGTCATTGTGCAAATT
AGACTTCAAACATATAAAACCTTTTTTTTTATATTACCAAAGGTCTGAGGGAAAGTCCACATCGAAAAAA
AATCATTTAGACCTTGTGCCATTAGTCCAAGTATATCAGAAAAATTCCATGTCTTTTAAAGCACCTAAAA
ATCTATCTTGCTCTAGCACTCGTCCTAGAAAACAATTACCTTTAGTCATACAATCCCTAGGATCATTGAA
ATACAAAAAGGGGTATCTAGAAACTTTACCATCTGCCAAAAGGTCTTTAGGATGTTCACCAACTTCTCCA
AGAGCTCGGTTAACCCATAGAAGAACAAAAGAACTAAAGCCATCTGCTCAGGGTGTTTTCCAAAAACCAC
TTATTTCTTCTTTACTTTTATACCAAGACAAGAGGCCAGCTTCCTCATCCCCATCTCTGATCCCTTCTTC
CTATTTGTTCTCTCTCCCAAATCGCTCTGTACTCTGAATTAGATGACAATTACTAAACCATAGACATATG
GAAGGAGGTAGTTGCTGTCAAAACAAAACTTGTGATATCACAGAAGAAGCTACGGCTCTCCAGGACACAA
TTGAATTTTCAAGGAGGGCCTAATGATGATGGAACTGCCATAGCCTACCTGCTCAAGAGCTTCCTTGCAT
TGACCAGATTTGGTTGTGCACTTTCCAGTAGTGTCTCCTGTGACACAGTAGAAACATTTACATGCTACAT
CTCTGTACAGCTAGAGCCTTCTCTCTGCTTTATTAGTGATTACATGCTCTGAATGAAGAAAGTTAGTCAG
GGGCTTGTCATGGGTAGAAAAGATCTAGGAACACAGGAGGAAAGATATTCTTCTCGAGATTAATTTTATT
CTCTGGTCAAATCCTGTGACATAAAGTTCAATTCCCTAGGTTTTCCCTGTTTCGCTGGTGCCAGTATTTT
CCCTACAGAACTTTAATTGAGTGAATATTGTTTTATATTTTCTGATTGTAAATTCATTTACAGGGGACAT
TATATATGTTCCTGCATGTGTATTCAAAATTTCATTTTTCAAATTCCATTTTTTGCAATGAATTTGGTAT
CAAACGTGGCTCAGCTATAGAGTGAATATAAGAGTGGAAATATTGTGTACCTACTTCTAATGATCAACTC
CCAAATCCATATTTTATCCATTAATTACAAGACATCAGTAAAGCAAAGGACAACATGGAGTATAGAATGT
GGTTCTGAAGTTCTATTAGATATCAGTCCTCTAATATCTACCTTCTTGTGTTCCCAGGGATAGGCTTGAG
GGTTTTGGATGTTTTACCATGATTCTTTCTTCAGGCCACACATCAGTTTCTGAGTGATGGGCAGTGATAG
GAATGGCTTGTGGTCCAATGAAACCTCAAATTCAATAGGTTATAAAAAACAGGAGGGAGTCTATTTGCAA
TTGTCACTTGTGGATCCTATAGTCTTCACCTTGTTATGCAGAATCCATCCAAATATTAAACCAAAATTCC
TAGTTGTAGGATCCACCAAAATTGTATATATATATATATATATATATATATATATATATATATATGTATA
TGTATGTATATAAATGTATATATATATATGTATATATGTATATATATGTATATATATGTATATATGTGTG
TGTATGTATTCACTTATATATATATGTATGTATTCATATATGTATGTATGTATATATATATGTGTGTATA
TATATACATATACATACATACATATATATATATATATATATATATATATATATATCAGGCACAAAAACTA
GATAAGATTGATGAAGATAAAATTGCATTCTGCCAATAAATGGTTTTAGATCTTTCATGAGAGACACAGC
TAGAGCATGTCAAATACAGAAGTGATTGCTAGTGGCAAACCAGAGAACTGAATACAGACCCCTTGTTTGT
AGATGTTGAGAAAGGATTACAAGAGCTGAATGGGCTTTCAACCACCATAAGAACAACAAGTTCAATTAAC
CAGGGCTTTCTGGTATTAAACCAATATTCCATGACTGTTTATGTACAGACCTGTGGCTCCAACTGCATAT
GTGGCATAGTATGGTGATGTTGATCATCAATGGAAGGAGAAGCCCTTGGTTCTCCCTAGTTAAAGGGAAT
GTCAAAGCACAGTAAAGGTTATAGATAAGGATAAGGGGACCAGCTAGGAATATTAAGGACAGGAAACTGG
GAAAGGAAATAACATTTGAAATGTAAATATAGAAATATCCAATTAAAAAAGGTATATACGGGGCTGGGGA
TTTAGATCAGTGGTAGAGCGCTCACCTAGGAAGCGCATGGCCCTGGGTTCGGTCCCCAGCTCCGAAAAAA
AGAACCAAAAAAAAAAAAGGTATAAAATTTGCTAAAAAAAAAAGGAAAAAAAAAACAAAAGATAATTAGC
AGCTAATCAGACCTATTGAGTCAGTAATCCAAAGGGTTCCTGTCAGGGATTTATAGTCAGAATAATACTA
GTGGAAAGATTGAGATGATGAAGATCAAATTTGGAGCACTTCTCTCTCCCAAATACCAGTATCAGACACT
TACTGCTCTATAAGTATCCAAATAATTGAGGAGTTTACTCTGAGCTGAGGAAAGTATACTTATTTTTCAC
TTCTTCCTTAGGACCATTTTCTTCTGGGCAATAAGAACAAAAATCCATGAGCTCTAAGGAAAAGAACAGT
GTCCTTCCAAACACCTGGCTTTTGGGAGAAAGAAATTAATGATATAAACTCTCTGACTTCCAGGAACCAT
TAGAAGCAGGGAAGTCCAGATTCTTCTGAGAGGCTCCCAGCTCCTGATCCCATGTGTGGAAGGATCAGAT
CAATTCTATCTCTTCAACTTACATATTCCACTCCTACCAAGGCTTCAGTGAGATTTCTCAGGGATGATGT
ATTTCTTCCTTCTTTTATACCAAGACAGAAGACCAGCTTCGTTCTCCCCATCTCTGATTTCTTCATCGTC
TTTGTTCTCCCTCCCTAATGACTGTTTCCCCTGAATTTGAGGCCAATTAGTAAAACCTATAGGTACTGAA
GTAATATCTGAGAGGCATTTGCAGTCAGGACAACACTTATTACATCACAGAAGAAGCTAGTGCTCTCAAG
GATACAAGAGATTTTTCAGGGAGAGCCTAATGATATTGTCACTGAGAACTGCCATGGCCTGACTCTAAAC
AGCTTTCCTTACATTAACCAGTTTTGAGGGTGCCAATTTAGGTATGTCTCCTGTGACACAGTGGAAACTT
TCGTTCTCCATCTCTCTAAAGCTAGTGACTTCTGAATGGAGAAAATGAGTCAGGGGCATGGCATGGATAG
AAATTATTTAGGAACTTGGAGTGGAGGAGATTCTTCTGGATAATATTTTTATTCCCAGGTCAATTCCTGT
GACATACAGTTCAATTTTCTAGGTTTTCTTAATTTTATAAAGGCCAGTACTTTACCTACACACCTTTCGT
TGAATGAATATTGTATTTCACTTTCCTATTGTACATTCCTTCATAGGGGACATTATAAATATTCCTGAAT
ATGTACTCAAAAATTCTGTTTTCAAATTCCATTCTCTGCTATGATTTTGGAAACAAAGTGGGCCCATCTA
TAGACTGAGAATAACAGTGTAAATATGGTGTACCTACTTCAATTATAAATTCCCAAATCCTTATGTTATT
CAAAAATTACCAACATCAATAAAGCAAAGGACCACATGGAGTATACAATTCTTTTCTCTATTCACATTTG
ATATCTGTACTACACTATCTACTTCCTGTGTTCCCATGGCCAGACTTGAAGGTTTTAGATGTGTTGCCAT
GATTCTTCCTTAATGTCATATATAAGAAACAGGAGCATGGGCAGGGGGAAGAAAGACTTGAGGAATAGTG
AAACCTCAACTCAATACCTTCATAAGTACAGGAGGGAGTCTCTTTGATATACTCATTTGCAAACTCTACA
TTCTTGACCTAGTTGTGCAGAATCCATGTAATCATTCCACCTAACCTAATAGGTGTAGGAAGCACCTAAA
GTATATATATATATATATATATATATATATATATATATATATATATATATATATATATATATATATTCAA
CCACCAAAACTGGATAACATTGATGAAGCTAAGAAATGCATTCTGCCAGGAAACAGATATAGATATTTCC
TGAGACACAAAGCTAGAGCATGTCAAATACAAATGTGAATGTCAATGGCAAACCAGTAAACTGGAAATGG
AGTTCCAGTTGGTAGATTCTGAGAAAGGATAATAAGAGCTGAAAAGGCTTTCAACCCTTAAGAACAAAAA
TGCCAATGAACCAGATCTTTCTGGTACGAGACCAATATTCAAAGGTGGAAAATGGAAAGACCTAAGGCTC
CAACTGCATTTGTGGTAGAGGATGGCCTTGTTGGGCACCAAAGGAAGGTTAAGCCCTTGGTCCTCCCTTG
GTTTGACTTGCATTTAAAGGGAATGTGAAGGGACAGTAATGGGATGGTTTATAGAAGAAGTGGAGAGGGA
CCTGTTAGGGATCGTACGGGAGGAAATTCTAAAAGGAAACAGTATTTTAAATATAAATATATAAATATAC
ATTTTAAAAAAAGAAATAAAATTTGTAAAAAATAAAAGATATAAGAAATAAAAGAAAAGAAAACTACCAG
CTAGTTACAGCTATTGACTCAGAAATCTAATGAGTCACTATCAGGTAATGACAGTCATAGAAATAATAGT
TGAAGGACTGAGATGATGATGTTTAAAATAGAAGCTCTTCTCTATCCCAGATATCAGGGTCAGGCACAAA
CTGCACTATAGGAATCTAAAGCATGGAGGAGTTTACACAGAGCTAGGGTTATAAAACTTGTCCTTCCTGT
GTTCTTTAAGTCCCTTTTCTTCTTGTCAAAAAGAATAAAGGCCATGCACTCTCAGGAAAACAACTGTGCC
CTTTCCATCCCTTGGCTTTTGGAATAAAGAAATGAATGATATAAACTCTCTGACTTCCAGGAACCATAAG
AACAGGTAAGTCCAGATGATTTTGAGAGGCTCCCATGTCCTCATTCCCATATGTGGAAAGCTGAGATGAA
GGCTGTCTCTTCAGGGAACCCACTAAACACCTACCCCGGACTCACTGAGCTCTCAAATGGACCAGGTAAT
TCTTCCTTTTTGATACCAAAACAGAAGGGAAGCTTTCTTTGAACATCTCTGATTTCTTCATCCTCTTTGT
TCTCCCTTCAAAAATGTCTGTTTATTCTGAATTAAAGGCCAATTAGTAAGCTCTAGGGGTACTGAAGAAA
TATCTGAGGGGCAGATGCTATCAGGACAACACTTGTGACCTCACAAAAGTAGCTAGGGCTCTCTAGGTTA
CAAGAGATTTTTCAGAGAGGGCCTAATGATAATGTCTCTTAGAACGCCCATGGCCTACATGCTGAACAGC
TTTCCTTACATTGACCAGTTTCAAGAGTGCCTTTTCCAGGAGAGTCTCTTGTGTCACAGTGGAAACATTT
ACGTACTCCATCTCTCTATAAAGTTAGATACTTCTCTTTTCTTCATTAGTGGTTACATGCTCTGAATGGT
GAAAGTTAGTCAGGGGCATGTCACGGGTAGAAAAGATTTAGGAAGATGGAGTGGAGGTGATTCTTCTAGA
TAATATTTATACTCCCAGGATTATTCCTGTGACATACAGTTCAATTTTCTAGGTTTTCTCTGTTTCGCAA
CGGGCAGTATTTTCCCTATAGACCTTTAATTTATTGAATATTGTATTACAAATGTGATCATATTCTAGTT
TTCTTCTCTTGCTTAGTGATGAAAAAAGTGATACCCAGTACTGTATTAGAACAAACATTATATAGTACAC
CTAAAGAAAACAAATTGCTCCCAAGGTCAACGTAACTTCATAAGTAAGCAATTTGAATTCACAGAGAAAT
GGTAAAGTATTGTATTATTTATCCTTAAAAGGATACTTGTAAGAATCTTTTAGAAACAGAAATCTAAACA
TCTGTATAAAAATGTTATATCTGCTTTAAATGATCAGAATGCACATCTGTGATTGGCAAACCTTATTAAA
TCCTATCAGGAAGCTGAGGGTAAAACTGGTTCAGAAAGCAGTCATCAACAGTCCAGCATTTGTGACAGTC
ACACCATTAGCCTGTGCCGCCATAGTTCTTGATCCCTGACCTTAAAAGATCCCAGCCTTTCCGAACTACA
AATTGTTCCATACATTGTTTTTTATATCAGAGTCAGTAGGGAAAAGATCTTAGCCAGCTTCACAAACAAT
TTTATTTTTCCAAAAGCTTTTAATGGGTTGTGGTCCTCGCTAATCATTCTACATTTCCTCGGGCAATGAT
AGAAGCAATGATCTACCCCAGAGGCAATTGCTAAAAGACCTGTATCACTCTTATTGCAAATGCCAATGGC
ACTGCCCTCTGAGTGGTAGAAAGCTCCATGAGGATTTTCATGCACTTCTTAGATTAAGAGAGGATGAGTG
CAATAACTGAGCACCACTCTGCCTGAAATCCTCGTGGGGTTCATGACTCACCAAGGTCCAACGAGACTGT
GCTGAAGAGTGGGCCATACCCCAGGATTTCTAAAGCTCTGTGCCATTCCTCCTTCACAGGCCTTGGCAAT
ACTCCATTTCAGAACCAAATTTGAACTATGCTTTTACCCTAGATATAATTTCAAATACTATACTAATTAG
GGAGAGTGTGCAGCCTTACATTGTCCTTGACTTTAATGGAATTGCTTTACATTTCTTTCCATTTAGGTTG
ATGCTGGGTACCGGCCTGCTGTCCATTGCCTCTATTATGTTTCTGCATAGGACTCGTATCCCTGATTGCT
CTCACCCTTTTAACATGAAGGTGGGTTGGAATATTTTTGCAAGCTTTTTAAATATCTAATGAGATTATCA
TGTGATTTTTCTCTTTCAGTTTCATTATATAGTGAATTATATTGATGGATTTTCAGAAATTGAAACATCT
CTGCCTCCCCCTAGAAATTAATAATTACACAGCATAACCTACAGAAAGGATCTCACATTCACATGCATAC
TCCAATAGCTCCTCAAAAACACAAAAAAAAAATACAAACAAAAAAAAATCATGCACCCTACTGAACAGAT
ATAATACTCACATACATACTCAAACATCCTAATCGAAAACACAAAAACCAAAAAAACATGCAAGCAAAAA
AAAAAAAAAAAAAAAAAAAAAAAACCCTGCTCCCGCAACATCTCATTAATACCTTTAAGAATTAATGTCC
TCTACTCAACAGTAAAAGGACACAGGCTAACACAATGGATTTAAAATCAGGATCTATCCTTCTGTTGCAC
TCAAGAAACACAATCCAGCAACCAAGATAGACACAACCTCAGACCAAGGGGTTGGAAAAGATTTCCAACC
TAATGGACACAAGAAACAAGATGGTGTAGCCATTCTAACATCCAGCAAATCAGACTTTCTACCAAAAGTA
ATCAAAAGAGACGGGGAAGGATACTTCATATGCATCAGAGGAAAAATCCACCAAAATGACATCTCAATTC
TGGATGTCTATAGGCCAAAGCCAAAAAGCAGAAATATTGGTGAGAGAAATATTGCTAAAGCGTAAATATC
ACATCGAACCTCACACATTAATAGTGGGTGACATCAATGTCCCATCTCACCAAAGGCAGGCCATTGAGAC
AGAAATTAAAAAAATAAATAAATAAATGATTTAACAAACACGGGGTTCAATAAAATTGACCTCACTGATA
TCTACAGAATAGTTCACACAAACACAAAAGTACACACTCTCTTTTCAGTACCTCATGGAACCTTATCCTA
AAATGAACATGTTCTCCCACTCTAAAGAAGCCACAATGGATACAGAAATACTGCACTAACCATTGGATCT
TCTCAGATCACCATGGATTAAAACTGGACTTCAACAATAAGAAAAAGTGTATAAACTCATTGAAATTCAA
TAGCTGGCAACTTAAGATCCACCAGTTCAGGGAAGAGATGAAAAACAAAAAGTGCTCCTAGAATTTAATG
AAAATGAAGGCACAACTTCTCCAAACTTACCTGCATATGCAGCACAGGGTGCTTTTATAAAGAAACCGGA
GAGACCCCACACTAGCAACTTCCCAGCACACCCTAGATCTCTAAAATAAAAAGAAGCAAATACATATTAA
AGGAGGAGACAGCAAGAAATGATCAGACTCAGGGTGATCCATCAGAAACAAAGAGAATACAAAGATCAAA
AAAACAAAAAAAAAAAAAAAACAAAACAAAAAAAAAAAAAAAACAAAAAAACAAGAGCTGGTTCCTTGGG
AACATCAATCCGACAGACAAATCCTCAGACAGATAATGTAATAGGAGGAGAGAGCATCCAAATAACAAAT
TCAGAAATGAACAGGGAGCCATATCAATGTACAATGATGAAAGTCACATAATCATTAGTTCTCACTTTAA
AGTGGATGATTGTGTAGACTGATTGCACTGACCACAGGTAAATTTAGGTAAGATAAACTCTGTAAATAGC
TCTACAACACCTAATGAGACACAAACAGTAATTAAGTTTCCCTACTGAAAGAGCCCAAGGGCCAGATTGT
TTGAGTGCAGACTCCTACCAGGTTTTCAAAGAATTCTCGACCTACACCAAAAAAACAGAAACAGGAGGAA
AACGCCAAAATGATTCCATGACACCAGTGTCGCCCTGACACATAAATCACAAACGACACAACAAAGAAAG
AATTTCAGAAGAATTTCCCTTACCAACATTGGTGGAAAAAATACTAGGTAAAATGCTCGAAAATAAAATC
CAAGGGCATATCAAAACCGCCATTCAGTGCCATCATGTAGGCTACCTCCTGAGGCTGCAGGAGTGGATCA
ATCTATCAAAACCCATCAAAGTGATCCACTATATAAGCAAACTGAACTGAAAAAAAAAATATTCTGCCCT
CAGCATTTCACATTAACGTGCGAGCTCCACCTGGAGTTAACTTTGTGGATGTTGCATACCATGCAGTATA
TATATAAACACATATATATTTTTATATTGTATATAAATACATATATATATATACACATATATAAAATATT
ATTATAATAAATTAATATATTAAAGTGATATGTACAATCATTATAATAATATAATTAATAATATACTATA
TTAACATATTAAAGAATATTATTATTAAAATAAATAATATAGTCATATTTTATTAATACATTATATTATT
ATATATTTATATCATAATAAAATATAATTGATACTAATATATTATGTTAGTATATTAAATTATTATATAG
TAATAAACTATACCTCTCTTACCCTCTTCTGACTCTCTACCTAACCACACCCTCAGTACTCCAGTATCAA
CTTTCCCCTCTGGCTCACTGTCATAGGCTTTAACATTTAAAGAACAGTTAAAAGGGACAGAAGGTTCATA
TGCGATCTCCTTAATCCATGAAAGAGGACTAGTCAGGGGCAACCTCCTTTGAGGAAGCAGATAAATATCA
GGATACAGATAACATTTGCTGGGGGAAGATCAAATTCGAATAATGACTTTGCATATCTATCCAGTGTATT
CTGAGAAAATGGGGAATATTCTTCCTAAAGACCCAGCTATACTACTCCTGGCCTTATATCTGAAAAAACC
TCTGCCATACCGCAAGGACATGTGCTCCATAATGTTCTAACTGCTTTCTTCATAATGAGCAGAAAATAGA
AATAACCCAGAAGCCCCTCAACCAAAGAATGGCTACAGAAAATGTGGTTCATTTACACTATGGAATACTA
CACAGTTATGAAAAATAAGGACATTGTGAAGATGCAGTGGAGTAGATGGAATGAGAAAGTATTGTTCTGA
ATGAAGTAACTGAGTCCCAAAATAACATGTACATACTCACTTAAAAGAGGGTATTAGCCATAAAGTACAG
AATTCAAACACTAAGATCTAAGGAACCAAAGAGGCTAAACAAGAAGAAAGACCCAAGAAAAATTATTGAA
TTTCACTCAGAAGGAGGAATAAAATAATGAGAGGAGGCAGATGGAAGGAAAGGAATGGGTGGCTGAGGGG
ATGGGACGGGAAATGGGGTTTGAGAATCATTTCTTGAGAGAGACGAGCAAGAGGGACAGAGGGCCAAGAG
AATAAAGAGAAATCAGTGACTGTCCAGGGTGGGTGCTATCTCTAAGATTTGCCTGCAATCTGGGATTGGT
GAGGCTACCCTAGCGTGTATGAGGGTGACTTTAGTTGAGACTCGGAGCAGTGGGGATACAAATACTGAAA
TGGTCACTTTCCATAGCCACAGAGGACCAAAAGTGGAAGGATAAGGACACAAAGCCACCCCCAAAATTTT
GACACAGAAATTGCCCTCTCTATAAAAGACACAGGTACAGAGATGGAAGAGAAATGAGGGAATGGACAAA
GGATAAGTAGCCGGATGTGAGACTTATCCTACGGGCAAACCTCAAACACTGACATGTTTGCAGACGGGAG
GATAGCATTATTGTTCTCTGCAAGGCTCCACCGAGCAGCTGACTGACACAGAAGCAGAGGTGCACAGCCA
AAGATCGGATAGAGCTCAGAGAGTCTAACCAAAGAGCTGAGGAAAGGACTGAAAGAGGCAGAGGAGCACA
GTGGTCTTCACGAGGGTTCACTAAACCCGTCGCCTGTCTTTGGATCCTGTTCTCCTACTCGAGCTTCGTT
TTCAGGACCTGGTGGGAGATGATGAATCTAACCCTGCAAAGACTTGATGTGCCAGGGGAGAGGGTGCACT
CATTAGGGCACTCCACTCGCCCAGAGAAGGTGGGGAGAGGATAGAAAGAGGGACTGTAATTGGTGGGAGC
CTGGAGGAGTGTGGTGACAGTGCAGCATTCAGAATGTTACCTGGTGAATATATACAACCATTCTTGCAAG
GGGCACAGGCATGACATCACGGGGATGGTGGCGTGACATCATGGGTGTGGCTCATGACATCGTGTAGGTG
GGGCATGACATCATGGGAGTGGGGCATATCCTCATGGGGATGGGGTCATGCTATCATGAAGCTTCATGGA
AAATAGTTGAAACTAGAAAAAAAAAAAAAAAAAAAAACAGCCCGAGAGCGAGCTGAGACCTAGAGACACA
AACATGGCGCGTGTTTACCTATGGATGGTATCAGGTGTGAGGCAAATCATATTCTATCTACAATCCACAA
ATGGAGAGAGGACAAAGGAAAGGAGAAGGCCGGTGAGAGGGAAAGCATCAACCTCTCTGAAAGGAAAACT
GTAACAGATTCTGTGATTGAAGTGCGGACGACTGAGACAGGAGCTGAAGGTTGGTGGGGAAGAAGGAGGG
ATAGAGCTGTGCAGAGAGAACCGGCCAGAACTGGGGGACATATAGGTTAATGCAGAAACTCAATGGATGC
ACTTGTTAGTTCATGGCGTCTAGAGAACAACCTCCCGAGTATTTAATCTGATAGAGAACGCAGAGTCTGA
ACCTTCAATCTTTTGAAATCAAGCAAGTGGAACCTCAGGTTTTGGGATGGGGCACATTCAGTGGAGTCGG
TTTCTGAGGAGGTCAAATGGAGATCCCTGAATAACAGACCGATGCTGGGACAGAGATTATAAAAAGATTA
TAAAAGCTCAAGCAAATGAGCCCTTCTGGTACCTTAAGCCTCCATCGATGTAAATCCACCCGAAAACCCC
TTCCCGATCTTCAAGGTTTGTGTAGCCCTTGTTCAACCTGAGTAAAATATATGCACACAGCGCGTCCCTG
AATACCTTCTAACAGAGCTGTGACACTGAATACCTTGGAGCAACCCCCAACTCACTTGCAGGCAGACCAA
GATTCTGTTGACCGACTAATTCCAGAGGCCACTTCATCCTTTTGCACCTGGACACTCTAAGAAGCATACA
TCAGAGATGTCTGTGTGTGTGTGTGTGTGTGTGTGTGTGTGTGTGTGTCTATTTGTCTGTGTGTGTGTCT
GTGTATCTGTGTGTCTGTCTGTGTATCTATGTGTCTGTCTGTGTGTCTGTGTGTGTATTTTTATGTGTGT
GAGTGTTTGTGTGTGTTTGCATCTGTGTGTGTCTATCTCTGTGTATGTGTGTGTATGTGTGTTTATGTGT
GTGTATGTGTGTTCCTGTGTTGTGTCTCTCTGTATGTATTTTTATGCGTGTGAGTGTTTGTATGTGTGTA
TGTCTCTCTGTGTGTATGTGTGTGTATGTGTGTTTATGTGTGTGTATGTGTGTGTATCTGTGTGTGTGTA
TCTGTCTGTTTGTCTGTCTGTGTCTCTCTTGGTGTGTCTGTGTGTATGTGTGTGTGTCTGTGTGTGTGTG
GATATGTGTGTTTGTGTGTGTGTGTGTGTGTGTGTGTGTGTGTATGTGTGTGTGTGTGTGTTAGTCATGC
ACAAGCTAACCATCCTCACACAGACTGTCTGGTTTGCTTTTCTTTTTGGAAAGTTGGCAAATCTTTCTCC
TGTCCTAAGAAAAGACCACCCTGGTTCTCAAATCTCTCTGTGAAGTCATGAAAGGTTGAGTGATTTTCAT
GTATGAGGAGTCTGTCCTAGTGAAAATAGCTTTCATGGGTAAAATAACCCTTGAAAAACATGTCTCAATA
TTTACTTTACTTAGTCTGTGATCCCTTGAGGGGATTATTCTATTATTATTATTATTATTATTATTATTAT
TATTATTAAAATAATCATCATTATATTATTATTATTATTATTATTATTATTATTATTATTATTACTATTC
CAGGATTATTACATTATTTTATTGTCTGTGCTGTTACCAGTGTGCTAATGTTCACTGATGGCAGGAAGAT
TATTTTCCATGTGTGTCCCATTCGACGGCCATGTTTTAGTTCTTGAAACTGAAAGTTTCATTTACATGTT
CCCAAGAGCAAATACATGCAAGTACAGAAAGTTCCTTGGTCTTCTACATGAGAGTGACACCCTCACATAG
TCTTCTGATCTATTTGAGGAACAGAATTTAGATAGTCAATGAGAAGGTTGGTGACCAAAGACCCAAGTTA
TGGAGAAATAAGACAGTTTTCACAATATTACAGGTTTTGGGGGTTGGTAGACATTACATAACCATCTTTT
CATTTATAGCAGGAAGAGTCAAAATTATTAAAATATTGTAGGCAGAAAATTTTAACAACATATTAATGCT
GGCTAATTTAAATTCCTGTATTTTTTTCTCTGGAACATTATATATTATCTTTCAGGTTCTTCTTGAAATT
ATTTGAAGATGTGAAAACCGGTATGTGTTTATCTGTACACATTCATATAGCATGGCCGTCACTCTAGTGA
AGGACAGACTGCACGACTGTCAAGAGAAAGACTGACTTTCTTGCCAAAGGAATAAACCTTCATGTTGACG
GAGGCAGTTTCGATCTTAGGTGCAGATGTTTAAAATCCCCTGAATGCTTCCTACAGCTACCGTTTCCAAT
ATGTGGTTATAACCTCGGATGTGGTTTGTTCTTTGAATTTTTTTTTTAAAACTACAAGAAAGTTTCGATT
GCATATACTATTTGGAGATGTTGTCTTTTATCTTTTCTATCGATGTACTCTGGGTTGTAGACCGTTAGGC
ATTTTATGATCTATCTCTCACAGCAGGGGCTGCCGATGAGTTGAGTCTTCATCAGGAATAAAGGAAAGAA
GACAGGTAAGGTAATAGAGAACTCCCTGATGTATTTATCCCCTGTGAATCTGAGATGGCTGTTGTCATCA
ACCCGTATATATAAACTTTAACTTTACAACAAAGTATACTCACATGAGTTTAAACCTTTGTACTTTTCAT
TGTGTAAATATTTGCAATAAAGAGAGTTTTCAAAGTAATAAAGTTGTGTGATGTGTGTAACACTTTTAAT
AGATTCTCTTGTATAACTTAAAAGAATATATAAATGGTTTTCCTTCATGTTGAATATAATGTAGACAGTG
TCTCTTCTAACAATATATGTTGTAATTTAGGCCTCTATAAAATTAAATATGTTCATGTCTTGCCTAAACT
TCCACCACAAGTACTTATGGAATACTTCCTATACTTGCTTAGTGTTTTTTCCTAAATATTGACTTTAAAA
TGCATTCAGCAGAATAGATATTGAGGCGGATGGAGGGAGGGAGGAAACTGAATAGAAGGGGAGGTAGAGA
AGGGAGTATGTTGGAGGAATTAAGTATAGTGAGTTTGGAAGAATTAGGTATAGTGATTGCAGGGAAAAGG
GAATGGAAATCACAAGTGTGGGGTGCACATCTCTAGAAATTGCCAGAGAATGGTAAAAGGCGAATCCCCA
GGGTGTCTATTGGGGTGAGTCTAGCAATAGAGATACAGAACCTTAATTTGCCATTTCTGTAGCCAGGCAT
GACTCCCAATGATGTGACACGGAAGAAAACACACCCACAAAACGTTCAAACCAAAATGAACACAGCCTAC
AAGATCTTCTGAGACAAATATAGATACAACAGACATGGAAGGAACGTCCAACCAATGGTTAGCATAGATT
GAGAACTACCTCGTGGTCAAGCACCGATCCCTGACACTATTAAAGATACTCTATCGTGATTGTAGACAGA
TTCCTAGCATAACTGTCCTTTGAGTGACTCCACCCAACAGCTGAGAGAAACAAGTGTAAAGATTCATGAC
CAAACACTAGCTGGAGCTTGGGAAATCTTAAAAAAAAAACAAAGAAAAACAGGTGAAGAATTGAGGCCCA
GATGATATGAGGGACTCCATAGGAAGAACAATAGAGTCAACTCACAGTGATTCTTGTGATCTGCCAAAGA
CTGAACTACCAATCAGAGAGTGAAAGTGGACAGAACCTGAGCCCCCAGGACATAGGTAGCAAATGTGTAG
CTTTGTCTTTTTACAGGTGCCATCGAAAATGAGTGTTGCCATCCCATGAAGACGGAGCACCGATTTTTGG
ATGTAAAGTGAGTAAGTAAATAAATGAATTTTAAAGAAACAGATATCCCATCAACAGACAATATGTTTTG
GGAAATTCCAATTCTAGTTGTTAGGTATCCACATGAAGACAAAGACTGTGGAGTGCCTATGTCCTTAGAG
GCCATAAACTTTTTCATTCTATTCTTCCATCAGAATCCCCAAGCTCCAACTGTGGTTTGACTAATGGGTT
TTTGCATCTGACTGAGTGAGCAGATTTGTGGAGTCTCTGAGACTAGACTCCTGTCTGCAAGCATAGCAGA
GTGTCATTAATAGTGTCAAGGATCGGTGCTGATCCATGGGGGACTTCTCAATCTGTACTAACCATTGGAT
GACCATTCCTCACTCTCTGCTCTATGCACGGACCCTGCATTTCCTGTGGTCAGAATACATTTGGGTCAAA
AGTTAGTGTCTCTATCACTCCATTTTGGTTGCTCTCTGGCTACAGGAGGAGGGCTCTTCAGGTGGATATC
ACTGAGGCTGTGAGTCTCAAGTAAGGAAAAACCCATTGATTCATGGGCAACATTCTTACCCCAGGTCTAG
GCCTCTTTCTGTATATGACCTCAACCTCCCCACCCCTATCCATCTAGACTGATGTGTCTGGACTCAGTGG
CAGAGGATGTGACTAGCATCACAGAGACTGGACATGCATCATGAAAGAATAACCCTGTGGGGTCTGAAAC
TCCTTAGAGGAGAAAGGGCTGGGAGATAGATTGTGAGAAGTGTGAACTAGAGGGGGCCAGAGTGCAGTAT
GTAAAGTGCATAAATAAACAAATAACTATATAAATAACTAGGTCTACTTGAAGGAAGGATGCAGTTGTGT
GTGTGTGTGTGTGTGTGAATGTGTTGTCTGTGTGAGAATATATATATATATATATATATATATATATATA
TATATATATATATATATATGAAGGTAAGAAGCAATTCTGTGAATTTAATATTAAATTATCACATTTGAGA
CAACAGTGGTCTATGCAGAAGACAGGCAGCTTAGGCACTATATTTACAAAAAAAATGGCGTTTGCTGAAT
ATGAAGAAATGATTCGGTGATTAATAGCACTATCTGTACTTGCAGAGGACCCAGGGCCAATCCCCAGCTC
CCATGTTACAGCTTACAGGTGGCTGTAATTTCAGCATCACGGAATCTCACATGCTCTTCAACCTCCTGGG
CAGAAGGCATGCATATGTCTCACATGTAGACAAGCAGGTAATACACTTACATAAGTACAACAAAAAGTAC
TAAGCTGTTCCTTGTTGAAATCATTTGATTTACCTGAATATTCAAAGTGATAATCACAGTCAAATAAAAA
TTGTATTGATCCATAATAATCAAAGCCAGAAAAAGTTAGCAATCACCTGAGTCACTTTAAATCTATTTAT
TTAAAAAATTGTAATAAAAATTTGCAGTAATAAAATTTAAATTTTATTAATATACATATAATATACCTTA
GTATACTCATACATAGCTGAAAAATTATACTTTCCACATATTTGTTTAACTTTTATAAAGGTTTCAGTTT
GTGGTTAGTTTTTGTTGGATATTGTAGGTGTTTATTTTCAAGTATTAGCTCATAGAGTCTCTAAACTCAT
GCAGAATATATTACAGGAACTGAGGTCCTCTTCTGTTGAATCCAGGAATGCTGCTATCTGTTTTTCTTGT
TGTCTGATCATTTTTCTCTATGTATATATGAACAAGGATATTCATGTTCTGGATTTCTTCCAGTTTTGTC
AAGCTGATACCTGATAGCTGATAGCTGATAACTGGAGAATATATAATTTTTGAAGATCATTTTAGGAACT
ATTTCTGATATCTGCACTATCAATGTTGTAGACTTTCTAATACATGTTCAAATGAATGGCTATTCAGGGA
GTAAACATGCCTTAGTTACTGTTGTTTTGTCTTTTTAAAAGAAGAAATGTGAAAGGGATGGGGGTTGAGG
TAAGGGACTCTGAGGGGGAAAATAGGAAGGAGGGCAGCATTTGAGACATAAAGAAATTAATAAAATGAAT
AAATACAAAAAATAAGCAGAAGTCAAAATATACAGAAAAATATCAGATTTAATTGATAGGAAACAATACT
CTTTTGTATCGTACCCCACTCCTGAATTTTATATTACATAATCCATCTAATAACTAATTCTCAAAAATTA
GATAATTGAAAAAAAAACATATTACAAGTACCACAGTAGGTTGACCAAATCATAAAAGCAATGTTTGTAC
TACTGTACACTTTCTATATTCTATGCCCATATCCAATCCAGAAATCCATTGACATTCAATTATTACATAC
TGTACGTTATTCTATTCTGTGATAATTCATTACTATTTTTATCTTCTATGACCAGACCTTTGAAGAGAAA
TAATTACTTTGGTAGAATGTCTCTGATTTTGGATTTGCCTAGCGTTTTTTTTCTTTTTTACGTTGAGATT
GTATGTACTTGATGCAGATACCAAAAATTGTTTCCTGCTTTTTTTGTCTCAGTTCAGCACTAGGTGGACA
CCTGGCATCTTAATATCGCCCCATTAGGGAGCAATGAAATTATTTTAAATTATTTTCCTTTGATAGTTAA
AAAATATTTTAATGTATTTTTCTATTGGATTTCCTTTTAAAGTAATAGAAGTTTTAGAAGAATTACTTAA
ATACTATGAAAAGACTGTGTGTCTCTTCAAAATTTTAGGCTTTGTTTTCAGTTTCTCGGTCATTTTTTTT
CCAAAACTTTGGCCTTAATGGCCCTTCCTACCTCTAAGTAGACTCAAAACAAGACTTCTGAGGAAAATAT
AATCAATGTCTTAATGTTTGGGTGACTCATGACTCAAACAATACTCTAGTTTTAGTATCACTGTAATTTA
TATTTTAAAATCTTCCATATTGTCTGCACACCAAAATGGAATTCTATTTTTCTTTCATTATACACATAAA
GACCCAAGATTCTAATTTTATTTTATTGGGGAATAAAAACCAGTATCTAATTTTCTAACACTAGCTGACC
TTTTATATTAGTCTTCTGTCACTTGTAAACTCACTTATTTTCCTTTATAATGTGTGCATGCATGCAGATG
TGTTTGTGTGTGTGTGTGTGTGTGTGTGTGTGTGTGTGTTTGTGTTTATCTGAAACTATGATGTTGATTT
TGAGAATCACCTGGCTGAAATTCTTTTCCAACACCCTGTTAGAAATCATAAAAGGGAAGAATGATTACTC
CTGTTCCAAAATCATAGGCGCTGGGTGCCCAAATCTGACATGTGGACTGACCAAATGGTACACAAAGCAG
AGTCTAACAATTCACTCCCCTGAGAACTACTTAGGAGTTCCAGTCCAGTGAAATGAATTTACATGTACTG
AGGAATATGGAATTGTAGCAAAATGAGCTGAGATCACTTGGAAGTATTTCTTGGAAGATCTCCAAATAGC
TAAGAAAGGATACAGAGAACTTTCAAGGACCCTGAGACATTAGCATGTGGTTTAAACTCTGCCCAGATCA
AAATATTTAAGTACTGGACTAATCTACTAAACTTATTTAATAGTAATCGTACTTTACCACTGTTTGCAAT
TAAGAATGGTGGTGAATGTAGAGAACACTCTAAAACAAAGTTATGTTTCTAAAAGTTTGTTTCAAGACAG
CCAGAAAGAGCACAGTGGTTTTGTTTTCTTTCTTTCACAGACTATGCACCTTTTTGAAAAAGCACTTTGT
GATCCTCAATTACCTATTTGTTATCACAACTTTCTTCAGACCCAGAGTTTTTCTCAATGCAGCCTTGACT
TCTTGTTTATTTAGGCTTTAGATGATGGTGTTCATCATGAATGTCACTGCTGTATAGACCAAGAGATTAT
CAACTCCTGATGGGTGATTAGATTTGGGCCTCAAGTAGTTTTGTCCCAAACCTACAGGGCATCCCATTCT
CCATGAAATAATTGCCAAATGGACACACAGACCGCGACTCATTTGGGTTGCATAGTGAAGCTGGGCCATA
CGCTGGGCAAAGGCATGGGTGCCAATATGCATCACTCAGTTATACCAAAAAGTGTGAAGAAAAACATCTG
TGTGGTACATCCCTCCTGAGAGAGTCGTAAGTACAAGGCTCTCCACACCTTAGGTGTGACAAAGCCCATG
TAACCAATTTCCAGGATACATAAGTTCACCAGAAAGAAGTACATGGGGGTGTGTAGAGATGGACTGGTGA
AGATAGCTAAGGCAATGAGAGAAGAATGTGGGTGAACAGAAGGAAGCATTCTCCAGGGACCTCAGAGAAC
TTGGCATTTGCAAAGCATTTGACAGTCAAGCCCTTCTCCTGCCACAAAGAGCAATTGACATAATTGACAC
TCATCTCCAGAAACACAGAACAGTAAGCAATTTTTAGGATTATTGTAGATGAGAGATATTAATTTTTTAG
TATTTTAAAGCCTCAGTTACTTCAGAGTCAAAGTCAGTCTGCAGTTACAAAAATCAAAGCTTAGAAAAGA
TTTTTTTCTCACATAATTTCATATCTTATACTTTCTCTCTTAACACCAGGGAATTTTTCAAAGTGTGCTA
AGCATTGAGCCAAGTGTCCAAATATTTACAAAAGAATTTGGAAACATGTAGTCCTGGACTAATGATGATC
AGGCGGAAGATTTACCTTCGGTTTAAGTTCAGTTTCACAGGCTGTATAAGCAATCATTCAAACGAAGGAA
AAGAAAACCTTGAGTGTATCTCGATTTTTACACATTCTTATCATTAACTAGTTATCAATGTTATACAGAA
AAACTGATCCACCCACTCATCTCTATGCTTTCCTGATGCCACAGGTATAGTCTCTCCAACCACCCTGTGT
GTGTGTGTGTGTGTGTTTGTGTGTGTGTGTGTGTGTGTGTGTGTTTGTGTGTGTATGTGTGTGTTGGGCC
CAGATTTTTCTCTGTTTGCCATTATGAATATTCAAACCCACACAATAAAGTTATCATTTCCTCAAGACTC
ATCATTTTTGAAGATGAATTAAAATCAAATAATCATTGGATAAATAAATAATTACTGGTTTACATACATA
AATTTAAAGGCAGTGAACATCTAGATGTCTGCACAATAATGATGTGTACAGAAACAAATCTTAAGAAGTG
TAAAATGAGCCATGAAAGAGAAGAAGGATCAACCAAACAACACCATAATTCTTCATGATGCATCGTTCAA
TATGGCAGCTGTTATCTGTAACTTAATAGTTCCAGTCTCTTTTTTTTTTTGGTTCTTTTTTTTTTGGAGC
TGGGGACTGAACCCAGGGCCTTGTGCTTCCTAGGCAAGCGCTCTACCACTGAGCTAAATCCCCAACCCCT
CCAGTCTCTTTATAGAACATGTTTTCTTAGAGAGAGTATGATTGCGTAGGCTTTAAATTACTGTTTTCTT
AATATTGTTCATGATATTCTATCAATCAGACTATTGATTTAAATTTAAAAAAAGAGAAAAAAGAGGTGGT
GTCTTGATATGTATTCCAGGCTAACCTGAAATTCCTAGTTCCTCTCCCTCGGTCTCTTAAATGTGGGTAT
TGTAAGAGCAAGACATGGAGCCTTGCTTGATAGAAATTTCTTCCTATTCTTTCATCTCAACATCTTAAAA
TTCTACCAAATTGCCTGTATTTCTGTACACATAGTATCTATGCAGTTCATTCCTCTTTGCTCACTTTTGC
ATCAGGCAGCTGCTGTATTCTTGCTTGGTTACTTACATGGAAAACTGTTCAGTTCCAGCACAGCCTTGTC
TGTTTTCAGATAACATCCTTCTCTTCTGTCTACAGTTAAACTCTGTATTTCACACTGTAACTGATAAAGT
AGTTGTTAGCACTGTGGTGGTGACTACATTTCACCTTGTTCAAATTGTAGCCTTATATGGATATTGAATA
TGGTCTGCAAAGTTCTTATCATTATTTTTACCATACTTACCAATCCGTGAGCTCTCATGTAATGAGAATT
TCCAGTGTTTAGCTTATTTTGGCTCCTTAGAGATTCTGTCGGTCCCATCCCATTATATCTTCTGAAGTTC
AATCTCATGTCTCTCAAGCATTGAAGATGTGTCAAACTCATTTTTCTCCCAGTTGATATCTTTTCTCTTC
AAATGACATAACCTTACCTGTTTTTTTGGGGTGTGTATGTCTTTGCTGAAGTTTGGCTTTTCTTGCCAAA
AAATACTTTCTCCTTACAAGGGTAGAATAGGAGATACCACCTGCTTATTAGCTTCTCTCTCTATTCACTT
GATATAATGGGATTTCAGAGATTTGTGAGTAGATCAGTCACATGGTTGATCCACAAATCAAACGTGAGTT
TCAGTATATCCAAATTATATATACACATGTTACCTATGTTTACAAATACCATATAAGACACACACACACA
CACACACACATACACATGCACATGCACTCACATGTATGCCACATACACATGTGTGCCTATATATTCATGC
AAAACACAGACACAGAGAAACAAAATAGAGAAAGAGCACATGGAGATTGAACATGAATTAAAATGTTAGT
ATAAACAAAAATGCAGGGTAACAGTATTTGTTTACATCCCATTTCACCATTAGATCACTTAAAGAAGCGA
CTAAGAAAAAATATATTCCCCATTGGATTGCTTCTATGTGAAATAAGTTAATTTCCCAAATCACTTAAGT
TGATCTGGAGTTGAATGCTTGTCAGCTACATGAGTCAAGAGCATGTGTGCATGTCTACCAACACACATTT
CAGATTTAACTTTGTGTACACTCTGTTTTGGGGAACTTCTCATCATCATACATAATTTTCGTTTCTATTC
AATAATTCATCACTAGATTAATTTTCTATTGGGGATAATGAAAAAGATAGCTCCCCAAACATCAACAACA
AAAGAACAAAACAATACGTACTTTCTCATGGGGGCAGGAGACATAATCACGTATACTAGCTTATTAGATC
TATTACATTAGATCTGCACCCATTCATGCAAAAGTTATAAAAATCTAAGTGTAGAGAACATGAGACAGAC
TTAAAGCTCTGACAATTATTAAGCAGTAGGTTTGTTGTAGATAGTTGACCTCTCAGTGGACTTTGCTCTT
GTAGAAAAATTACTGGAATGCAGAGGATTCTATTGTGATGGATTTCACACTTATTTTGATGTTTTGTAAA
TATGTCTCAATTTTCAATTAAAACAAACAAATTAACAAAAACAAATAAACAACCTTCCCACAGCTAACAC
AGAAAATGAATACTTTTATAATTTGAAATATTTTTAAAGAAACTTCCTTTTCTTTTTTTCTGTGTGTATA
ATAGGGCAACATATTTATTGTTCAGAGGCATAAAGTACAGACTACTGAGAAGCTAAGATGAAATAGTTAT
AAACCTGTCACATTATCAAAATATTCCATTTGCATAGCAGCATGGAAAGGTCGGTATACATTGTGACCCA
TTTTTTTCAATTATTTTTATTTATTTAATACTTAATAATAATTCTTTGGTTTCCGGGCAAACATCCCCCT
CCCCCCTTCCCTTCCTTATGGGTGTTCCCCACCAACCCTCCCCCCATTGCCACACTCCCCCAAACAGTCT
AGTTCACAGGGGGTTCAGTCTTAGCAGGACTCAGGGCTTCCCCTTCCACTGGTGCTCTTACTAGGATATT
CATTGCCACCTAAGAGGTCAGAGTCCAGGGTCAGTGCATGTATAGTCTTTAGGTAGTGGCTTAGTCCCTG
GAAGCTCTGGTTGCTTGGCATTGTTGTACATATGGGGTCTCGAGCCCCTTCAAGCTCTTCCAGTTCTTTC
TCTGATTCCTTCAACGGGGGTCCTATTCTCAGTTCAGTGGTTTGCTGCAGGCATTCACCTGTATTTGCTG
TATTCTGGCTGTGTCTCTCAGGAGCGATGTACATCAGGCTCCTGTCGGTCTGCACTTCTTTGCTTCATCC
ATCTTGTCTAATTGGGTGTCTGTATATGTATGGGACACATGTGGGGCAGGCTCTGAATGGGAGTTCCTTC
AGTCTCTGTTTTAATCTTTGCCTCTCACTTCCCTGCCAATGGTATTCTTGTTCCCCTTTTAGAGAAGGAG
TGAAGCATTCACATTTTGATCATCTGTCTTGAGTTTCATTTGTTCTAGGCATCTAGGGTAATTCAAGCAT
TTGGGCTAATAGCCACTTATCAGTGACTGCATACCATGTATGTCTTTCTGTGATTGGGTTAGCTCACTCA
GGATGATATTTTCCAGTTCCAACCATTTGCCTACGAATTTCATAAAGCCGTTGTTTTTGATAGCTGAGTA
ATATTCCATTGTGTAGATGTACCACATTTTCTGTATCCATTCCTCTGTTGAAGGGCATCTGGGTTCTTTC
CAGCTTCTGGCTATTATAAATAAGGCTGCGATGAACATAGTAGAGCACATGTCTTTTTTATATATTGGGG
CATCTTTTGGGTATATGCCCGAGAGAGGTATAGCTGGATCCTCAGGCAGTTCAATGTCCAATTTTCTGAG
GAACCTCCAGATTGATTTCCAGAATGGTTGTACCAGTCTGCAATCCCACCAACAATGGAGGAGTGTTCCT
CTTTATCCGCATCCTCGCCAGCATCTGCTGTCACCTGAGTTTTTGATCTTAGCTATTCTCACTGGTGTGA
GGTGAAATCTCAGGGTTGTTTTGATTTGCATTTCCCTTATGACTAAAGATGTTGAACATTTCTTTAGGTG
TTTCTCAGCCATTCGGCATTCCTCAGCTGTGAATTCTTTGTTTAGCTCTGACCCCATTTTTTAATAGGGT
TATTTGTCTCCCTGTGGTCTAACTTCTTGAGTTCTTTGTATATTTTGGATATAAGGCCTCTATCTGTTGT
AGGATTGGTAAAGATCTTTTCCCAATCTGCTGGTTGCCGATTTGTCCTAACCACAGTGTCCTTTGCCTTA
CAGAAGCTTTGCCGTTTTATGAGATCCCATTTGTCCATTCTTGATCTTAGAGCATAAGCCATTGGTGTTT
TGTTCAGGAAATTTTTTCTGGTGCCCATGTGTTCCAGATGCTTCCCTAGTTTTTCTTCTATTAGTTTGAG
CATATCAGGTTTGATGTGGAGGTCGTTGATCCACTTGGACTTAAGCTTTCTACAGGGTGATAAACATGGA
TCAATCTGCATACTTCTACATGTTGCCCTCCAGTTGAACTAGCACCATTTGCTGAAAATGCGATCTTTTT
TCCATTGGATGGTTTTTGCTCCTTTGTAAAAAATCAAGTGACCATAGGTTTGTGGGTTTATTTCTGGGTC
TTCAATTCTATTCCATTGGTCTATCTTTCTGTCTCTGTACCAATACCATGCAGTTTTTAATCACTATTGC
ACTGTAATACTGCTTGACTTCAGGGATAGTGATTCCCCCTGAACTCCTTTTATTGTTGAGGATAGTTTTA
GCTATGCTGTGTTTTTTGTTATTCCAGATGAATTTGCAAATTGTTCTGTCTAACTCTTTGAGGAATTGGA
TTGGTATTTTGATCGGGATTGCATTGAATCTGTAGATCGCTTTTGGCAAAATGGCCATTTTTACTATATT
AATCCTGCCAATCCATGAGCATTGGAGATCTTTCCATCTTATGAGGTTTTCTTCAATTTCGTTCTTCAGT
GTCTTGAAGTTCTTATTGTACAGATCTTTTACTTGCTTGGTTAAAGTCACACCGAGGTACTTTATATTAT
TTGGGTCTATTATGAAGGGTGTCGTTTCCCTAATTTCTTTCTCGGCTTGTTTCTCTTTTGTGTAGAGGAA
GGCTACTGATTTATTTGAGTTAATTTTATACCCAGCCAATTTGCTGAAGTTGTTTATCAGCTTTAGTAGT
TCTCTGGTGGAACTATTGGGATCACTTAAATAAACTATCATATCATCTGCAGATAGTGATATTTTGACTT
CTTCTTTTCTGATCTGTATCCCGTTGACCTCCTTTTGTTGTCTGATTGCTCTGGCTAGAACTTCAAGAAC
TATATTGAATAAGTAGGGAGAGAGGGGGCAGCCTTGTCTAGTCCCTGATTTTAGTGGGATTGCTTCAAGT
TTCTCTCCATTTAGTTTAATATTAGCAACTGGTTGGCTGTTTATGGCTTTTACTATGTTTAGGTATGGGC
CTTGAATTCCTATTCTTTCCAGTACTTTTATCATGAAGTGGTGTTGAATTTTGTCAAATGCTTTCTCAGC
ATCTAATGAAATGATCATGTGGTTTTGTTCTTTCAATTTGTTTATATAATGGATCACGTTGATGGTTATC
TGTATATTAAACCATCCCTGCATGCCTGGGATGAAGCCTACTTGATCATGGTGGATGATTGTTTTGATGT
GCTCTTGGATTCGGTTTGCCAGAATTTTATTGAGTATTTTAGCATCGATATTCATAAGGGAAAATGTTCT
GAAGTTCTCTTTCTTTGTTGGGTCTTTGTGTGGTTTCGGTATAAGAGTAATTGTGGCTTCACAGAAGGAA
TTCGGGAGTGATCCATCTGTTTCAATTTTGTGGATTAGTTTGGATAATATTGGTATGAGGTCTTCTATGA
AGGTTTGATAGAATTCTGCACTAAAATCGTCTGGACCTGGACACTTTTTGGTTGGGAGACCTTTAATGAC
TGCTTCTATTTCCTTAGGAGTTATGGGGATGTTTAACTGGTTTATCTGTTCCTGATTTAACTTCGGTACC
TGGTATTTGTCTAGGAAATTGTCCATTTCCTGTAGATTTTCTAGTTTTGTTGAATATAGGCTTTTATAGT
AAAATATGATGATATTTTTTTTTAATTTTTCTCTGAATCTGTAGGTATGTCTCCCTTTTTATTTCTAATT
GTGTTAATTTGGACACACTCTATGGGTCCTCTCGTTAGTCTGGCTAAGGGTTTATCTATCTTGTTGATTT
TCTCAAATAACCACCTTTTGGTTCTGTTGATTCTTTCTATGGTCTTTTTTGTTTCTACTTGGTTGATTTC
AGCTGTGAGTTTGATTATTTCCTGCCTTCTACTCCTCCTGGGTGTATTTGCTTCTTTTTGCTATAGAGCT
TTTAGGTGCGCTGTCAAGCTGCTGACATATGCTCTTTCCTGTTTCTTTCTGCAGGCTCACAGCGCTATGA
GTTTTCCTCTTAGCATAGCTTTCATTGTGTCCCATAAGTTTGGGTATGTTGTACCTTCATTTTCATTAAC
TTCCAAAAAGTTTTTAATTTCTTTCTATATTTCTTCCTTGGCTACGTTATCATTGAGTAGAGCATTGTTC
AATTTCCACGTATATGTGGGCATTCTTCCCTTATTGTTATTGAAGACCAGTTTTAGGCTGTGGTGGTCTG
ATAGCACGCATGGGATTATTTCTATCTTTCTGTACCAGTTGAGGCCCGTTTTTTGACCAACTATATGGTC
AATTTAGGAGAAAGTACAATGAGGAGCTGAGAAGAAGGTATATCCTTTTGCTTTAGAATAGAATGTTCTA
TAAATATCCGTTAAGTCCATTAGGCTCATGACTTCTCTTAGTCTGTCTACATCTCTGTTTAATTTCTGTT
TCCAAAATCTGTCCATTGATGAGAATGGGGTGTTGAAATCTCCCACTATTACTGTGTGAGGTGCAATGTG
TGTTTTGAGCTTTAGTAAGGTTTCTTTTGCGTATGTAGGTGCCCTTGTATTTGGGGCATAGATATTTAGG
ATTGAGAGTTCATCTGTTGGATTTTTCCTTTGATGAATATGAAGTGTCCTTCCTTATCTTTTTTGATGAC
TTTTTATTGAAAATTGATTTTATTTGATATTAGAATGGCTACTCCAGCTTGCTTCTTCTGACCATTTGCT
TGGAAAGTTGTTTTCCAGCCTTTCACTCTGAGGTAGTGTCTGTCTTTGTCTCTGAGGTGTGTTTCCTGTA
GGCAGCAGAATGCAGAGTCCTAGTTGCATATCCAGTTTGTTAATCAATGTCTTTTTATTGGGGAGTTGAG
GCCATTGATGTTGAGAGATATTAAGGAATAGTGATTATTGCTTCCTCTTATATTCATATTTGGATGTGAG
GTTATGTTTTTGTGCTTTTCTTCTCTTTGTTTTGTTGCCAAGACGATTAGTTTCTTGCTTCTTCTAGTGT
ACAGCTTGCCTCCTTATGTTGGGCTTTTCCCTTTATTATCCTTTGTAGTGCTGGATATGTAGAAAGATAT
TGTGTAAATTTGGTTTTGTCATGGAATATCTTGGTTTCTCCATCTATGTTAATTGAGAGTTTTGCAGGAT
ACAGTAACCTGGGCTGGCACTTGTGTTCTCTTAGGGTCTGTATGACATCAGTCCAGGATCTTCTGGCCTT
CATAGTTTCTGGAGAAAAGTCTGGTGTGATTCTGATAGGTCTGCCTTTATATGTTACTTGACCTTTTTCC
CTTACTGCTTTTAATATTCTTTATTTTGTGTGTTTGGTGTTTTGACTATTATGTGACGGGAGGTGTTTCT
TTTCTGGTCCAATCTATTTGGAGTCCTTAGGCTTCTTGTATGCCTTTGGGTATATCTTTTTTAAGTTAGG
GAAGTTTTCTTCTATGATTTTGTTAAAGATATTAACTGGTCCTTTGAGCTGTGAGTCTTCACTCTCTTCT
ATACCTATTATCCTTAGGTTTGATCTTCTCATTGAGTCCTGGATTTCCTGTATGTTTTGGACCAGTAGCT
TTTTCTGCTTTACATTAACTTTGACAGTTGAGTCAATGATTTCTAGGGAATCTTCTGCTCCTGAGATTCT
CTCTTCCATCTCTTGTATTCTGTTGGTGAAGCTTGTATCTACAGCTGCTTGTCTCCTCTTTTGTTTTTCT
ATATCCAGGGTTGTTTCTATGTGTTCTTTCTTGATTTCTTCTATTTCCATTTGTAATTCCTTCAACTGTT
TGATTGTGTTTTCCTGGAATTCTTTCAGGGATTTTTGTGTCTTCTCTCTAAGGGTTTCTACTTGTTTATT
TATGTTTTCCTGGAATTCTTTCAGACATTTTTGTGATTCCTCTCTGTAGGCTTCTACTTGCTCTCTAAGG
GAGTTCTTCACGTCTTTCTTGAAGTCCTCCAGCATCATTATCAAATATGATTTTGAAACTAGTTCTTGCT
TATCTGGTGTGTTTGGATATTCCATTTTTAGTTTGGTGGGAGAATTGGGCTCCGATGATGCCATGTAGTC
TTGGTTTCTGTTGCTTGGGTTCCTGCGCTTGCCTCTCGCCATCAGATTATCTCTAGTGTTACTTTGTTCT
GCTATTTCTGACAGTGGCTAGACTGTCCTATAAGCCTGTGCATCAGGAGTGCTGTAGACCTGTTTTCCTG
TTTCCTTTCAGCTAGTTATGGGGACAGAGTGTTCTGCTTTCGGGCGTGTAGTTTTTCCTCTCTACACGTC
TTCAGCTGTTCCTGTGGGCCTGTGTCTTGAGTTCACCAGCAGGTGACTTGCAGGGGAAAAGTTGGTCCTA
CATGAGGTTCCGAGGCTCAAGTGTGCTCGTGGGGTACTGCCTAAGTCCTCTCTGCGGCGGCAGCAACCGA
GAAGATCTGCGCCGCTCTTTCTGGGAGCCTCCGTGCACCAGGGTTACAGATGGCGTTTGGTGTTTTCCTC
TGGCATCTGGATGTGCGCAGAGTGCAGTCTCTACTGGTTTCCCAGGCGTGTCTGCCTCTCTGTAGGTTTA
GCTCTCCCTCCCACAGGATTTGGGTGCAGAGAACTGAAACTTCGTTTTCATAAGTAGTTTCTGTATTTGT
ATAGGTAGCTCTCTAGCTAGAGAGTAAGGCCTTTCCTCTGCCAGTTAAATATCCGGAAAATCACCTCAAG
AACCAGAATGTTATATTTACATTTAAATTTGTGCAATAAAAATTATTCGCAGGAAATCTTGAGGCTGCAG
GACAGGTTCACACATCGGCCCACCCCAGCCCACATCCCTGATGCAAGGAGAAATTGAACAGTGCTTCTGG
ACACTGGGATATAGGAACAGTCAGCTACCTGTACCCACGGTTCTGGTCTGTACCGAGGACTGCACTGAAG
GGCAAAACAGTTCCCTGTATCCAAATCCCATAGGGGTGAGAGTTGGACCCTCAAGAGTGTGGATTTCCTG
AAAAGTCAGAGGAGAATACCCACCTTCCCACCGTACAATCCCAAGAGTGTTTCCCACAGTCCAACTTTGG
CCATGGAGGGCAAGGTCATACAGAAACAACCAGGGTCATGATCATTTGATTCCTGCCTGCAGCTAGAGCT
GGACGAATGTCTCCAGGAGTGCCTACACCCATGAGAACAGAACACCTGTTCACAGGAAAGTCTAAAAGAA
AACAGGAAAAAAGTTCTACAATAGTGCTGACACAGAGGACTACAGCAGGGTCAAGTCACTCTCAGAAGCA
GCATGACAAGCAAATACCAGAGACAACCCAATGAAGAGGGTCAAGCATAGAAACCTAAGAAACAAAAACC
AATACTACGTGGCATCAGCAGAGCCCAGTTTTCCCACCAAAGAAAATACTGGATATTTAAACACACCAGA
AAAGCAAGATTTAGATTTAAAATCACAGTCATTGATAATGATGGAGGACTTTGAGAGAAACCTAAAGAAT
TCCCTTAGAAAAATGCAGGAAAACACAAGTGAACAAGTAGAAGCCCTTCGAGAGGAAACACAAACATCCA
TGAAAGAATTACAGGAAACATGACCAAACAAGTAGACGACTTGAAAATAGAAATAGAAATAATAAAGAAA
GCAAAAAGTTGACAAAGAAGGAGAGAGAAAAACCAAGGAAGAGACAAGGAGCTGTAGATACAAGAATCAC
CAACAGAAGGCAAGAGATAGAAGAGAGAATCTCAGGGACAGGAGATTCCATAGAAATCATCGACACAACT
GATGAAGATAATGGAAAACAAAAAGTTCCTGGCCCAAAACATACAGGAAATCCAGGACAAAAGGAAAAGT
TCAAACCTGAGGCTAATAGGTATAGAAGAAGAGATGACTCCCAACTTAAAGGGCCAGTAAATATCTTCAA
CAACATTAAAAAAGAAAACTTCCCTATCCTAAAAAATTGATGCCCATGAACAAACAAGAAGCCCACAGAA
CTCCAAATAGATTGGAGCAGAAGAGAAATTCCTCCCATCACATAATAGTCAAAACACCAAATGTGCAAGA
CAAAGAAAGAATATAAAAAGCAGTAAGGGAAAAAGTCCAAGTGATATATATATATATATATATATATATA
TATATATATATATATATATATATATATATATGTATGTATGTATTCAGATCTATAAGAATTACACCAGACT
TCTCACCAGAGACTATGAAACTGAGAATACCCTGGACAGATGTCAAATAGACCCTAAGAGAGCACAATTC
CCAGACCTGGTTACTGTATCCAGTAAAACTTTCAAGTAATAGAGACAAAGAAACCAAGATATTCCATGAA
AAAACCAAATTTATGAAATCACTTTCAGCAAATCCAGGCCTACAAAAGATAATAAATGGAAAACACCAAC
ACAAGGAGAGAAAATACATCATACCGAAAACAAGAATATAATTTCCTTGCAATGAAATGAAAAGAGGTAA
TCAAACATAATTCTACCTCTAACTAGAAAAATAAATAACTCTCAACATCAATGAACTGAATTCCCCAATG
AAAAGTCACCGACTCACAGAAGGGATACATAAAGAGTATCGAGCATTTTGCTGTAGGCAGTAAACACACC
TCAGAGACAAAGACGAATACTACCTAAGAGTACATGGCTGGAAAACAAATTTCCAAGAAAATTGCCTGAA
GAAGCAAGCTGAAGTTGGATTATAATGTCAAATAAAATTGAACTTCAAACAAAAGTCTTTAAAAAGGTAA
GGATGGACATGGCTTTCTAAGGAGGATAAGAAGGATGATGACTTCATAGTCATCAAAGGAAAAATCCACC
AAGATGAACTCTCAATCATATATATCTATACTCCAAATGAAAGGGCACCTGCATTCATAAAAGAAACCTT
ACTAAATTACAAAGCATACATTGCACTTCACATGATACATAATAGTAGGAGATTTCAACACCCCACCCTC
ATCACTGGAGAGATCATGGAAATAGGAATTTGAAAGAGATGTAGAGAAACTAAATGAATTTATGAACCAG
ATTTATTTAACAGATATTTATAGAACATTCCATCCTAAAAATAAAATGATATACATTATTTTCAGAACCT
CCTGGAACCTTCTCCAAAATTAACCATACAATCAGTCACTAAACAGGCCTCAACATATGCAGGAAGATAG
ATATAATCCCATGCATTATATCAGACCACCACACACAAAGACTGGTCTTCAATACTAATAATAATAACAG
AAAGCTCACGTATACATGGAAGTTGAACAATGCTCTACTTTATGACAACTTGGTCAAGGAAGAAATAAAG
AAAGTAATTAAAGACACCTTAGAACTTAATGAAAATGAAGGTACAACATTCCCAAACATATGTGACACAA
TGAAAGCAGTACTAAGAGAATAACTTATAGGTCTGAATGCTTGGGAGAAGAAACAGGAGGGAGCATATAT
CAGCAGCGTGACAGCACACGTAAAATCTCTAGAAGAAAAAGAAATAAGTGAACCCAAGAGGTGTAGAAGG
TAGGAAATAATCAAACTCAGAGCTGAAATGAACCAAGTAGAAACAAAAAGGAGTTTACAAAGAATCAACA
ACAACAGAAGCTGTTTCTTTGAGAAAAACAACAAGATATATAAACCCTTAGCAGACTAACCAGAGCTCAC
AGAGACAGTATCCAAATTAAGAAAATCAGGAATGAAAAGGGATACATAACAACAGAATCTGAAGAAATTC
CAAAAATCAGGAGATTCCAATATAAAAGTCTATATACAAGAAAACTGGAAAATATGGAGGAAATGGACAA
TTTTCTAGACAGATACCAGGTAGCCACGTTAAATCGGGGTCAAATAAACTATCTCAACACTCCATAAATC
CTAAAGAAATAGAAGCAGTTATTAAAGGTCTCCCAAACAAAACCCTGTTCCGCATGTGTTCAGGGCAGAA
TTTTATTAAACCTTCATAGAAGACTTCATGCAAGTACTGTGCAAACTAGTACACAAAACTAGCTGAAACG
GAGTACTACCAAATTGCTTCTATGAAGCCAAATTACTCTTTTATCTACACTTCACAAAGACCCAACAAAG
AAAGAGAACTTCAGACCAATTTCCTTTATGAATATTGACTCAAAAATACTCAATAAAATTCTTGCAAACC
AAATCTAATAAACAATCATCCATCATGATCAGGGATGCAGGGATGTTTTAATATACAAAAAACCATCAAT
GTTATCCAACGTGTAAACAAACTCAAAGATTAGGACACATGGTCTTTTCATTAGATGCTGAGAAAGCATT
TGACAAAATTCAACAGAGTAGGGAGCAGCGCGAAAAACAAAGATGGCAATGACATCCAGTCCTGCCTTGT
AGTAAATGACTTAACGCACATGCGCAGGCTTGTCCCCTTGCCAGGGTGGCTGTAGAATAATGAGGTGATC
TGGCGCCCCCCTGTGGCTAATAACAGTACTGCGCTTACACAGGTTTTGCACCTGTTGTCAGTTCTACGGG
ATGGTAATAAGCTAATGAGGGATTCATGCTCCGCCAATCCCTGAACGACAAGTAGCAAGGGTGATAGTGG
GGTGATTGGTGCTCCACCAATCTCTGAAGGACAATTTGCATAGCCACAGCCTGTTGTGTTTATAAAGCCA
GCACTCTTGCTGCTCGAGGTCCCCATATCACCAAAGAGGTGGTCCTGCAATAAAGGCTGTTGTGAGAATC
CGACTGTGTTGCGTATTCCTTGCGGTCTGATGTGGCCGTGGCAACTGGTGGCCCATGCGGACGCCTGCGG
ACATTCTTGTGGATTCAGAACTCTTCAGTTTCAGGATGGCAACATTGGTAAATTCCCGGATAAGAGATGA
TACGTTTCTCTGGAAAAAAAAAAAAAGAAAAAAGAAAATAAAGAAGATGAAAGCCTTGGTATAGAGGCCG
AAAGGTTTCTGAAGATGAAAGCCTTGGTATAGAGGTCGAAAACTTTGTGAAGACGAAAGTCTTGGTATAG
AGGCAGAAATGTTTGTGGACTGTGGCAGCTGTAAGTAATTTATCCGCAGCTGTAAGTAATCTATCCGCAG
GTGTTGCAGAAGCTTTAGATGTTCAGGGTAATATTAATAGTCAGTTGAAAACGGGAATTTTGCTGCTGTT
TCAAAGGGTTGATTTGCTCCAGGAACAAGTGGATATTGTGATGGGTGTGATTCTGAGTTTTAAGGTTATA
TTATTACTCTGGGAAAGAGGAAAAGATTCAAGGTTTTCTGGTTTCAGACTAAGGAACACAGTATTATGGG
AGAAAGATTTTTTCTTTGTGTTTTTAAAAGGTGTGATTAGGCTCTGGAAACCTCACAGAGTCATACTGAT
CAGATTTGATAGAGGTCGAACGCCTGAAAAATTTATTCAGGAGAATAAAACAAAAAGATATCTCGATTCT
AAACTTTTGTCTTCAGAATTGTACAGAGTGTGCCTACTTGAATTCCTGGTCTCAAGAACTTTCAGCTGGG
ACCAGTCAGGACACATCAGCTACAGCAATCATTTCATTTTTTCTACCTCCTACCCCAGGACATCTCAACC
ACCATGTACAGCTTGATGGAGTTAATGTAATTGGGATGTGAGTGGAAAAATTCCTATTGGAATCTGGGTC
GCTTTGGTGGAACACCATCTAGTTCTTTTCCTCTGTGTCTATTGTCTGTCCTTGGTGCACCAAGCTGTCC
ATGTATGTCAATTTATATCTGGGTTTTGCTTCTTGTTGCTTGAATGTTTTGTGTTTCATGTTTAAAAGAA
AAGGTTAAAATTTTAAATGCTGGTTGATTCACCCATTGATGTAGCTTTAACTCCTTTCAAGGAAGGAACC
AATAAATAAAATTTCAATTGGCTTTTGGAGCCTGCATCAGTAGCTAGAAGCCTAAGTCAGCTGGGAAAGC
TCCCCAGGGGCTGGCTAAATGTTTATACTAGTCGATCCTAAAGAAACCAGGAGCTTCACAGCTTCTAAGG
TAATAAAACTGATGGCTGTTTCTCTTAGAAAATCTTTGTGATTATTAGACGCAACAGGTGACAAGGTGTT
TCTCTTAAAATTACTGCTAGAAAAAGTAAAAATGGTGACTGATTTAAATATTAAAGGTATGTGTAGCCAC
TTCAATTTTGTTTCTGTTTGGTTTTAAATGTATAAATATTCTCTACAAACCTTGGGTATGGACTATTGAC
TTTTAAGTTTTTGGATGTGTTAAAAAAATGTAACATTGTTAACAGAAAGTTGACATCAAACTGGTAAATT
TGGAAGGAGTCATCATAGACAACACGTGGCATGAGGCAATCTAGGGAAACAGGTCTAAATTGGGATGATA
TTTTTATGGAAATCTTATCCTAGAAACCAGGCTTCTAAAAGATTTTAAGGCAAAGTCTCTTTGTTGCAGT
ATTGGAGACCGCACCATCATGCGTTCATATGTAGGAATTGGCAGTCAAACCTTGTAGTATGAAGGATATA
CTCGGTGTTTTTGAGACTGGATTTGGGGATGATGAGACTGATCTCGAGGAAGAGGCTGCTCAGTGTAAGG
GGGAGAGATATGATCCAGACTGGCTGCATGCTACTGCCACATGGCAACAAGGCAGACAATTAGGCAAGAA
AGCGCTTATACCAAAAGCACCTCCATATAACCCTCAATATAATTTTGGATTTATCCCCATATTTCTCCTA
ATACGACCCTTTAATATTACGCTTCTGCTGTTGCACAGCTTGCTATGTTAGGCGTTAAATCTTGTATTCA
GCATTTTGGTATTTTACCCAAGAGAATTATTATAGCATTTACAACTGCTCAGATAGAAACAATGTTTGCC
TTGATAGAAGATTGGGCCATATTATTCTGTAGTTTTGAAGGAAAGAGAGTTTGAAAATATCATTATCCTA
ACGATCCTTGGGTATAATTTTTTTTTTTTTTTGAGTTTGGGACCGAACTCAGGGCCTTGCACTTGCTAGG
CAAGAGCTCTACCGCTGAGCTAAATCCCCAACCCCACTACAAATTTTTCATTGAACATCCAGTGATTTTT
CCAAAGGTCACTGCATCATAGCCTTTGTCTGGAGTGTTAAATATATATACAGATTGCTCCAAAACAGGTG
ATTTCGAGATCTAGGGAAGCTGTTTTGTCTTTCCACAGAATCAAGGAAATCCAATTTGGGTATCTGAATA
CTTGATTCGAAGATTACCTTCTTCTCTTCCTGAAGATGAAACTATGAGCCCTACTATAACTGGGAATGGT
AACCCAGGTTGTTTTACTCACCTAGTGGGACTATTGCCAGATCCTGGACAGTACACATGCCAGTTCATAG
CAATTCAATTGTTTTGCCAACCTTTTTCTCTACCTCCTGTTTGCGTGATGTTCCCTGTATAGTGCCAAAT
GGAGAAATGCCCCAACGGTATGCCGCCACTAACTTCTCTGTGTCGCATACCTTATGTTTTACTGTTAAGA
ACATAGTACCCTGCCCTGTGTATGGTGTGTAGAGCCACATTTCAACATTCAATATAATATAAGCTCTAAT
GTGAGCAATGTACCCATTTGGCATCTGGCCTCCTATTAGCTATTCAAAGGATAGATTTAGTTCAAGAACA
AATTGAAGCACTGTGTCATATGACACAGCTGTCTTGTGTTTCCTCCCTTAGAGGTTTATGCATTACTCCT
TTGCAAGCTAACTTTTCTCAGCCTTCTCAACAGAGCAAAGCAATCTTGAATTATATGAAAGGGAACTATT
CCATGAAAGCAGAGCAACTATCAAGACAATTGTTGATGTAGATTGCTGCCTTAACAGCGCTAGGTTGGAC
CCTATCACAGATGAAGATTTTACCTCATGGATTATCAATGCTTTCTCCCTTTTTTAAGCGTGGACTGGCA
TGTTTGCCTGGGGAGCTATTTTCCTCCTTCGATGGGGAGTATGTCTCTGGCTTATTGGCCATTTAAAAAG
ACAACATTCAAGAAACAAAGCGGTTGTTTCCCAGGCTATGTTCGTCTTTGAAAATGGTGCTTCTCCCAAC
ATAGGGCTGGCCTCTTTAAAAGATTAAGAGTTCGCCCTAGATTATTTTTGTCACTGTCCATCCTTGTATC
CAGCGATGGTCAACATTCCTCGAGTTCGGACCAACCTAAGACACGAGGTCCGGTGGTGGTATGGTTACAC
AACGATGAGTATGGCCGAGTGATCATCAGGAGAGACCTAAGACAGGAGCAATAAAAAGATTGGCGTGACA
TCCAGATCTAGACCAGTCACTTTATTAAACAAAAAAGGGGGAGAAGTGGTGAGCAGCATGGTAAAAGAAA
GATGGTGCTGACATCCAGTCCCATGTGTTAGTAAAGACTTATTGCAGATGTACAAGCTTGTCCTCTTGCC
AGTGCAGCCTTAGGATAATGAGGTGATCCGGAGCCCTCCTGTGGTGAACATTGGTACTGCGTACTGCACA
TGCGCGGAATTTGAACCTGGCATCAGTTGTATGGGACAGTTATGTGGTAATGAGGGACTCATGCTCCACC
AATCCATGAAGGAAAATTAGCAGGAGTGATAGTGGGGTGAATCGTGCTGCACCAATCCCTGAAGGACAAT
TAGCATAGGCACAGCCTGTTGTGTATATAAGGCGAGAGCTTTTGCTGCTCGAGGTCCCTGTATCAGCAAA
GAGATGGTCCTGCAATAAAGTCTGTTGAGAAGAATCTGACCATGTTGTGTATTCCTTGCCGGCCGAGGTT
AATGTTATACTTCAGTATAAAAGTCTTAGAAAGATCAGGAATTGAAGACCCATTTCTAAACATAGTGAAA
GAAACATACAGCAAACCTCTAGATAACAAACTAAATGGAGAGTAACTTGAAGCAATCTCACTAAAATCAG
GGACTAGACAAGGCTGCCCAACTCTCTCCCTACTAATTCAAAACAGGATCCCATGTCATAGCCAGAGAAA
CCAGACAACAAAAGGAGGTCAAAGGGATACAAATTGGAAGGGAAGATATCAAAATATTACTATTTGCAGA
TGATATGATAGCATAATTAAGTGACCCCAAAAGTTCCACCAGAGAAGTGCTTAACCTGATAAATAACTTC
AGCAAAGTGTCAGGGTATAAAATTAACTCATGCATACCAGTAGCCTTTCTCTCCTCAATGGATAAACAGG
TTGAGATAGAAAATAATGACATCACAAACTTCACAATAGTCCCAAATTGAAGTGCCCGTCTCTACCAGCA
AGGAAGAGGCGACACCCTTGGATTCTTCTTTAACAGCCTTTATTGCAGGAACAACTCATTGTTGATTCCG
AGGACCCCGGAGAACAAAGGCACTTGCCTTAAGTACAATACAGACAGTGACTCTAAACTTGTCCTCTGGG
GATTGGTGGCGTGGACATATCTTATTAACATGCTTATCATCTTTGGCCTTGTAAAATGCCAGAAGAAAGC
TAAAGACATGGCTTAATGGTTGTATACCACAAATGACCACTAGATGTCAGTGCCATCTTTAGTTGCTTCC
AACATCTCCCTCTTTTATGTTTTATTTAAAAATGAATCCATTAGGTGGAGGTAGTGGTCTGGGAGAGATC
AGACATGCCTATCAGAGTGCCCAGCCCAGCCATGGCAAACCACTTTTGCAGTTAGGACTTCACCCCAATG
GCTAGAGATGACTTATGTACAGCACACTGTTCGGGGCTATACGTGTGTGTTAAATTTTAGGGGAGAAACT
GGGCAGAGGGGCATTAGACCAGCGCAAATGTTCAAATGGGGTGTGGCCACATCTGTCTATGACTGGTCTA
GATCCCGGTGTCATGTCAATATATGTCATTGCTCCTGTCTTAGGTCGTTCCTCTACAAAACTAAGCCTTA
CCCTTTACTGGAATTACCCTATCACCATCGGGCTCCTGTCTTAGGTTGGTCCGAGCCCAAGGAATGTTGC
CTGTTTCTGGATACAATGACTTCACATGACAGAGACAAATACGATCTAGGGCGAACTCTTAATTTTTCAA
ATAGGCCAGCCATACACTGGGAGAAGCACCATTTTCAATGGAAGCCATACCCTAGGAAAACAATCACTTT
GTGTCTGGCATGCTCTCATGGTAAACGGCAATAAATCCATAGACATGCTCCTCATCCCAAGAGGACAATG
GCTCCCGAGGGAAACATGCCAGCCCAATCTTTAAAAAAGGAGAAAGCATTGGTAATTCACGAGGTGAAAT
CCCCAAACGTGATGGGTTCCATTCTAGTGTTGTTAAGGACATCAATCTGCATCAGCAATTGTCTCGATAA
TTGTTCCACTTTCATGGACCAGTTTCCTTTAAGATAATTTGTGATTTCGTTGCTCTGTTGAGAATACTGA
GAAAGGTTAGCTTGCAAAGGAGTAATACTTAATCCTCTAAGGGAGGAAACAAAGGACAGCTGTGTCATAT
GATATAATGCCTCAATTTGTTCTTGAATCAAATCCATCCATTGGTTAGCTAATAGAAAGCCAGATGCCAA
GTGGGCATTAAATTCTTCTTGTATCTCCAATGCCACTGCAGTTCTTTCCACAGTCTGATTGATAGTCTCA
GCAGTCTGTACCTTATTAGTCATAGCAATCGCAGCTGTTGTTGCTGTAGTGGCTGATAGCACAATGACTG
ACATTATAGCTGCCATAATACCAAAATTTCTTTAGGTTCTTAGTAAATAAAGTATGGGAAAATTATCTGG
ATTTGTTTCTAGAGGGATAGGCACAAAAGAAGGAATATTGACCATCACTGTGGTATCATTGGTGCCATCC
CAGCATTCAGCTAAATAACAGACTACATTAGAGTTATACAATTTAAAGCATTATCGTTTATATTAAAGCT
TATCAGAAAAAAGAAAGGTGGTCTCACACATACTGAAGCACCAATGGTAGTATCATTCGCTAAAAGGCCA
TTAATCTTTACATTTACTAAACTTGTTTTGTTACTGGTCTAGTGGCTGAAATAGTATACAATGCAAAATC
TTCACCTAATAATCAAGCAAAAGGAATTAAAGATGTGTATGCTCCCTGCTCATTTGATAATACCCATTGA
TATCAGGGCCAAAAATTATGCTTGCCAGGTTTATGTCTTTCTCAATCGTACTGAACATTGCCAAGAGGAG
GGGAAAATTCAAATCCCGGTAGGAACTGTTTTGATCTATGGAATGAACTCTGACATGGGGTAAATTTAGG
TGGAAAGGCTTGATAAGGGGGGCAAGTAGGTAGGACTCTACAACAGGTAGAGTCATCCAGTGTGTGAATA
CTTTGCCCCGGGGGTGATGGAAAACTACAATTATGCATCAGAATCAAGGTTGTAATGTTCAACTTAGAAG
AATTAATGATTGAAGTGTCTCCACTGCTGAAGAGGCTCCTTGTATAATTTGACTCAAAACAGCCAGGATG
GGTCTAGTGCCCATAGCACTGTCACTCACAGGATCTAACCAATAAGCCAATATTGTCCTTCATAGCCATA
TATAAGGCTGGGAGGAAATTTTAAGAGTTAAATGTATGTAACAAAGAAAGATTAGTGGCAGTATACTGTT
GGGGCAATTCTCCATTAGGCACTATACAAGGAACATCATGCAAACAGGATGTGGAGAAAAATGTTGGCAA
CACAGTAGAATTGCTATGAACTGGCATAAGTACTGGCCAGGATCTGGCAATAGCCCACAGCATGAGTGAA
TCAACCTGGATTATCATTCCCAGTAGTAATAGTAGGGTTCATAGTCTCATGTTCATATAGAGCAGGAGGC
AGTTTGCCAGTCAAACGTTCAGGCACCCAGATTGGATTATCTTGATTCTGTGGAAAAACACAAACAGCTC
CCCTAGATCTTGAAATTACGGGATCTGGGCCACACCATTCACCAGTAAAGACATCCTTCCACTTTATTCT
GCATAAGTCATAGGATTAGTAGCAGCATGGCAATCTGCAGCAGAGAGGCCATGCACATCCAAAATTAAAA
AAAAAATAGAGTAAAAATAGCTAAAGACAACTGTTCTATTGGTGTTCTACCATAGGCATTTCCCCCTTTT
TGTTTTTGTAAGAGCTCTTTTAAAGTACGATGTGCTCTTTCCACAATTCCTTGACATTAGGGATCGTATG
GCAATCCTGTAGTATGTTTGACCTGCATTGTTTGGCAAAATGCCTGAAAAGACTTTGCAGTGTAGGCAGG
TCCATTGTCTGTCTTGAGACTATCTGGCTTTCCCCAGGCCGCCCATGCCTCTAAGCAATGACTAATGACA
TTACGAGCCTTTTCACCAGTAATCAGGGTGGCATGTATAATGCTGGAACAGGTATCAACAGAAACATGAA
CATATTTTAAATTTCCAAATTGAGATATGTGTGTGACATCCATCTGTCAAAGTTTTAGTGGAATCAGACA
ACGAGGGTTAATCCCCACCTGAGGAGGGTGCTGAAACTCAACACAATTCTGACAATGTAACAACACATCA
GGAGCTGTAGCTCTAGAGATTTTAAATTTTTGTTGAAGAGTAAAAGCAGGAACATGAAACTTTTGATGAA
ATTCTCTAACGAGAGCAACTGGAGCTGTATGAAAAATAAATTCTCTATGAGTACTAGCATCCACCAGGGC
GTTATTACTGGCATGGGACCAGACAAAATAGTATGAGTTCGAATATGTTGTATGAAAAACTTATTTTTTC
TGGCCCAAATCAATTTTTGTAATTATAAAAGAATTGACTCCGCAATTTTAAGTGAGCGCACAGCATTAAC
TACATAAGCAGAATCAGAAATTAAATTAAAAGAATCATGAAATCTTTTAAAAACTTCCAATAGAATTTTA
CATTCTGTGATTTGGGGGGTGCCTGGCTTCTTGGACAAGAGTTCTATGAAAATATTATCTTAATTTAGAC
CTGTTTCTCTAGTTTGGCTCATGTTACATATTTTCTAGAATGACTCTATCCAAATTACCAGTTTTATGTC
AATTTTTGTTACAGATGTTTTAGGTTTTTTTTTTTTTTTTTTTTTTTTTTTTTCTCGGAGATGGGGACCG
AACCCAGGGCCTTGCGCTTCCTAGGTAAGCGCTCTACCACTGAGCTAAATCCCCAGCCCATGTTTTAGTT
TTTTAACCATATCTAATAACTTAAAGGCCAATAATCTATGACCAAGACATGTAGAGGATATTTATACATT
TAAAACCAGTCAGAAGCAAAATTGAAGTGGTTACACATGTCTTTATTATATAGACCAAGCACCATATTTT
TCCTTTTCTAGTTGTGATTTTGAAAGAAGCAACTTTTCACTTGCTAAATCTAATGACAAGTCAGGGATTT
TTCTAAGAGAAACAGCCATCAGCTCCCATACCAAGAAGCTGAGGAGCTGCTGGCGCTTTTAAGATCAGCT
CTCCAGATGCTCCATCCCCCCCCCCCCCTCAGCAGCTTCTCGAGCTGACCTAGGTTCCTTGCTGGAGGTA
TAGGGCTCAAAAGGCTGATTGAAACTGTTTTTTATTCATTTGTTCTCAATTTAGAAATGTGTTAAAACCA
AATCAAGGTGTGAACAACCGGCAGATAAAGTTTTTACCATTTTTTTTTCTTTTGATCATTAAACATAAAA
CATTTAAACAATGAGAAACAAAAACCACAGACATAAACTGACAGTCATGGACAGCTTTATGTACCAAGGA
CAGACAATAGACAAAAACGGAAAAAAAACTAGATGGTGTCCAACTGAAGGGACCCAGATATCCTGCCTAT
GGAACCCAGAACCAGAAATAAGCATTTTCTCCAATAGGAGCCAGCAGAGACAGGATGTCTTCGGCCTTTC
TTCTGTTTCCAGGAGAGCTCTGAAAGTTTTTCTCTTTCTCCAAAGCATCTGTGGAGAGTCTGGGAGGACT
GTTTTTCCCAAACCTATTCTCTCTCATATCTAGGGTGTAAACTATCTCTAGTCAGCGTCCAAAGACTGAA
ATATAACTCTAAATGAACCCATACACAAAAACACTTTACCATTACCTTGTCTCTTTTTTATTACAAGTTT
TACTCATGCTAGCCCAAATCATCGAGGCCTTTTCCAGCCCATCTTCCCCCAATACGTCCCTGTTTTATGG
CTCCAGGAGATAAGGGGATGCCAAAAGGTTTTATGGCCCCTGGTTCTTGGAAAAGAGCTACTAATTCAGG
AGAAGGGTTGGATCTTCAGGTCCTCCTTATTTTTATCTCGTCTTGTCAGAGTAAAAGTTGGTCATAGTTG
ATGAAACATATGCATTTGAAACACATCTGGTTAGGCTTGGGCCAACCGGTTTCCAGGAATGCTCTCTGTT
TTAACTTTCACCTTTGGCTGTTGGCAGTTTTGCAGTCCTCAGGGCTTCTCTGCCCCCTAACCTGGGACAG
TTGGACCATAGGGGCAGGAACTGGCTGCTATGGGGATAGGATAAAAGGCACTCTTCATGTTAATGATGAC
TAAGGAGAAAAGTAACTTAATGCTGGAGACTGACTCCTCTCTTGGAATAAGGCCAGCAGACAAGGTAGGC
TCCCTTAAATAGCTTCTCTTAATGAGCACTCTCTTTCTGTGAGCAAAAGTTGAAGGTCAGGCCTTCAACT
GCCAGAACTCAAAACTTTCTCTCCTTCTGACATACTCTCTTGTTGCTCGTTAAGGATTTTCTGACCTGTC
ATAACAGCTTCTTCACATTGTTTATCTTCTAAGCAGGTACGAACCATACGCCAAAGCGGATTTGTCCCTG
GTTTAAGCTTGCCCTATGTAGTTTCCTTATCCAGATCTTTTCCTAACTTGTTCCACACTCTGAAATTGAG
CAACCCTGAAACTATAAACCACAGAGCACAACGGTTACATTCATCAAAAAAACTCAACAGGAATTTCTTT
TCAATTTTAAGCTAATGCTGACTAAGAAGCTCCTGAAGAGCTGACAACAGCGGGGTGGAGTGAGAGTTTC
CCATGATTTTATGACCTTATTTATGACCAATTTATGAGCAGGGCGAGCTGGCCTGTTTATTTACACACGA
TCTTGTGGCTCATCATTAGTGGGCTCTTCCCAGCAAATGCATTCATGCCCTGGACTTGGCAATTCAGACA
GTAGCAACACCACAACACAAAAAGAGTATAAGGCAAGAGTGTTAGTCCAACCAACAAAGGATCAAATAGG
AAAGGCAACATTGCTGTGTTCCACAAACCCCTTTGCCTCTAAACCAAGGCTTTCATCATCTCTGCTTACT
CCAGAGAACCTTATTGTCCTATAAGGGAAATTTTATAATCCCTTATTCAGGAGCCTTATCGTTCCGATTC
TGGGAGCCTTATCATCCCAACTCCGGCAACTAATTTAACCTTATGGGAACTTACCAACATCCACAGTCCT
GAGACTGAAAAAGTTCTGAATCCAAACGAGAAAAGATAATTTTCTCGGGTCCCAGTAAGGGCCACTAGTT
GAAGCGCCCACCTCAACCAGCAAGGAAGACAGGACACCTTTGGGTTCTTCTTTAACAGTCTTTATTGCAG
GAACACCTCATTGTTGATTCCGGGGACCCTGGGGAACAAAGGAAGTACAAAACAGACAGTGGATGTAAGC
TTGCCCTCTGGGGATTAGTGGAGTGGAGATATCTTATTAACATGCTTATCAACTGTGGCCTAGTAAAACG
CCAGAAGAAAGCTAAAGACACGACTTGATGGTTGTATACCACAAATGACCAATAGATGTCAGGGCCATCT
TTAGTTGCTCCCAACATCAGGGTATAAAATTAACTCAAACATACCGGTAGCCTTCCTCTCCTCAATGGAT
AAACAGACTGAGAAAGAAAACAATGAAATTACACACTTCACAATACTACCAAATAATATAAAATATCTTG
GTGTAAGTTTAACCAAGAAAGTGAATGATCTGCATGATAAGAAGTTCATGTATCTGAAGAAAGAAATTGA
GGAAGATCTCAGAAGATAGAAAGAATTTCCATGCTCATGGATTGACAGGATTAATATAGTAAAGATGACT
ATTTTGCCAAAAGCAATCTACACATTCAATGCAATCTCCATCAAAATTCCTTCTCACTTCTTTAATAGAC
ATAGAAAGAGCAATTTGCAAATTCATTTGGAATAAGAAAAAGCCAGGATAGCTTAAAGTATCCTCAACAA
TAAAAGAACTTCTAGGGGAATCAACATACCTGAACTCAAGCAGATTTACAGAGCAATAGTGATGAAAACT
GCATGGTATTGGTACAGAGACAGATGGATAGACTAGTGGAATAGAACTGAAGAACCCAGAAATGAACCCA
CACACCTGTCATTTGATATTTGGCAAAGGAGATAGAAACCATCCAAAGGAAGAAACATAGCATTTTCCAA
AAATAATGTTGGTTCAACTGGAAGTCAGCATGTAGGAAAATGCAAATTATCTCATTTTTATGACCATGTA
CAAAGCTTAAGTCAAAGTGAAACAAGGACCTACACATCAAACCAGATACACTCAAACTAATAGAAGAAAA
GTTGGGGAAGAGTCTTGAACACATGTGCAGTGGAAAAAATTTCCTAAACAAATCCCCAATGACTTATGCC
CTAAGATCAAGAATTGATAAATAGGACCCCATAAAACAGCGAAGCTTTTGTAAGGCAAAAGACATAGTCA
TTTGGACAAAACTGCAACTGTCAGATTGGGAAAAATTTTAACCAATCCTAAATCTGATAGTGGGTAATAT
CCAAAATACACAATAAACTTAAGAAGTTAGACTCTAGAAAGCAAAAATACCCTATTAAAATGGGGTACAG
TGAGTTGCAAAACATTCTCAGCTGAAGGTTATCAAAAGGCCAAAAAACAACTAAATAAATGTTCAATATT
CTTAGTCATCAGGAAATTAAAATCAAAACAAATCTGAGATTTCACCTCCCAACATGCAGAATGGCTAATA
TATAAATCTCAGGTAACAGCAGATGCTGGTGAGGATGTGGAGAAACAAGAACACTCCTCAATTTTTGGTT
TGATTGGAGACTAGTACAACCCTTCTGAAGGTTCCTCAGAAAATTGAACATTCCATGACCTGAGGACCCA
GCTATAACTCTCTTGGGCATATCCCCAAATGAGACATACAACAGTCAACATACAACAGTGAAATATATTC
GACTATGTTCATAGCAGCCTTATTAAAAATAGTCAGAAGCTGGAAAGAACCCAGATGCCCTTCAACAGAG
TAATGAATACAGAAATGTGGTACATCTTCACAATATTACTCAGATATCAAACAATGACTTCATGAAATTC
ATAGGCAAATGTTATGAACTAGAAATTATCATGCTAAGTGAGGTTACTCAATCACAGAAAAACACACTTG
GTATGCTTTCATTGATAAATAGATATTATTTGAAAAGCTTGAATTACCCATCATGCAATACACAGACCAC
ATGAAACTCAAGAAGGATGAACAAAATGTAGAAGCTTCACTCCTTCTTTAAAAAGGGAACCAAAATGCCC
ATGGGATGGGATAAGAGGAAAAGTTTATAACTGGAAAGACCTGCTGTTCAGAGCCTGGCCCACATGTAGC
CCATACATATACAGCACCAAAACAAGATAAGATGGATGAAGCTAAGAAGTGCAGGCTGACAATGACTGGA
TATTGATCCTTACTTAGAGACATAGCCAGAGCATATCAAAAACTGAGGCAAATGCCATCAGCAAACCACT
GAACCAAGAATCAGACCCCAGTTGGAGGAATTAGAGAAAGGATTGAAAGTGCTGATGGGATTAGCAACCC
ATAATAATATCAATGCCAACAAACCAGAGCTTCCAGGAACCAAACCACAACAGAAGGAATATACTTGGCC
TGACCCATGGTTCCAACTGCATGTGGCAAAGGATGGTCTTGCTGAGAAACAATGGAATGAGAAACAATTT
TTCTTCTGACAAGGTTGGACCCCCGTTTAGGGGAATGTGCGGAGGTGTGGGGAGGCTGTGGGTGGAGATG
TGAATTCCCTTATAGAAGGGTAGGGGGAAGGGTTAAGGGGCTTGTGGACTGGAAACCTGGAAAGGGGAAT
AACATTCGAAATGTAAACAGGAAATATCCAACAATGATATATATATATATATATATATATATATAGATAT
AGATATAGATATAGATATAGATAGATAGATAGATAGATAGATAGACAGACAGATAGATAGATAGATAGAG
AGAGAGAGAGGTGGAGGAGGAGGAGGAGGAGGAAGTGGAAGAAGAAGGAGGATGAAGGGGAGGAGGAGGG
GGAGGAGGAGGAGGAGGAGGAGGAGGAGGAAGAGGAAGAAGAAGGAGGAGGAGGGAGAGGAGAAGGTGGA
GGAGGAGGAGGAGGAGGGGGGGGGAAGGAGGAGGTGGAGGAGGGGGAGGAGGAGGAGGAGGAGGAGGGGG
AGGAGGAGGAGGAGGAGGGGGGGAAGGAGGAGGTAGAGGAGGGGGAGGAGGAGGAGGAGGAGGGGGGGAG
GAGGTGGAGGAGGGGGAGGAGGAGGAGGAGGAGGAAGAGGAAGAAGAAGGAGGAGGAGGGGGAGGAGGAG
GAGGAATTGAAACAGAAAGAAAACTAAACTTCCATTCTACCCCATTCCCTCTCTTCCTCAGCTGTTGTTT
AGGCAGTCATGTTAGTGAGATGCTATAAGTGTAATTTCTGGTGTTACTTTGAGACACCATCTCATAGTAA
ACTTTAGTCTCTTACAATCTTTTTGCCCCCTCTTCTGTAATGTTCCTCAACCTTGAATCAAGTGACATTT
TGTAGATAGAGCCATTGAGACTGGGCTTGAAATTTCTATCCTGCATTTTGAATGGTTGAGATTTTAACTG
TGATCTTTGTTTCAGAGACTGTAATTAATACTGTATATAAGGACACATGGCTATGATTGTTGTTAGGTAT
GATACTGGTGTAAGTGGTAAGGGGCTGTATATTCTTCCCCATAACCACAGCTTCAATAGACTTATATACG
TGGCTAAATTACCAGTACCATCCATATTCATTGAACAGGACTTAAGCAAAATTAGAGAGCTGTTGGCTAT
CACCAAGCTATTTATACCACTGCACTGCACTTTGGTTATGCTGCCATGTTGATCATTCTTTTTTACAGGC
ATGATGTGAACAGTCACTTGGAACTGAAAAGAATGATGATTGTAATTACATGTTGTACTAGAAATTCGAC
CTGTGCGTGGTACATCTTTCTCTATAAGAATAGTGACTTTCTGATGGGCTGGAGAGTGTAAAAGTTAAAT
TTCGTCTTAACCAAACAAAAGGAAATTAAACTTTTTCCTGCTATAGCGTGTTTAATTAATTGAGGCAAAA
TAAATCTATTTATTTGATTTTGGGGAAATATAATTTAATAATATAATCCTAACTCCTGTTAAGTGAATAA
ATGTCAAATGTAGTTGGTAGCTGTCATAGTGTGTAAAATAGGCATCAGGATTGTAGCAATGAAATATTCT
CTGCTTTATGCAAATGCATAGGAATAATGAACAAAATTATGTACCAAGCTTCATGCTTTAGGTAACTAAT
TTCATTTATTCAATTGTATCTAAGGTTATTTCATATTAACTAGGTCTAATGTACACAATAGTTATGATAA
AATTATTAATTAAATATTAAAATACTTGGGTTATCACGTATACATGCAAAATAAAATATATTAGAATAAC
CAAATTATTTGTGAAAAGAAAATGATGAAAATATTGTCTACATAAAAGCAGCCTGGAGCTATATGTCATC
TTAAATTTTTATAGTGTGTTCTAGTGAGGTGTCCAAGCAGATAAAATTTCATGCCTTGAAAAACCAAGAA
AGGGTTGAGGATTTAGCTCAGTGGTAGAGCGCTTGCCTAGCAAACGCAAGGCCCTGGGTTGGATACCCAC
CTCCGAAATAAGGAAAAAGAAAAGCAAAAAAAAAAAAAAAAAAAGAAAAACTAAGAACCTAAATTTGATA
CCTACACTTATATGTTTGAATACTTCAATATTCACTACAACACATGCATACATAAAAGATTACACAGAAT
ATTAATAATGAGACTAATCAGAACTATAATAAGAAAGGAAAAAAAAAGTCTAAGAACATTTTAAAGAAAT
AATGTATTGTATTGGCCTTAAATAGGAAATTCAACACATTTTCTTAGTACATTAATTACTCAAAGAAAAA
CTAAAAAGCTTTTACTTCATTCTATATGAAAGCAAAAACACATGAGATGGATTGTGTAAAGAAAGAGAGA
CCTGGAAACTGTAAAATTAATATAGTTAATTGCAGACGAAAGAAACAGATATTTACCCTAGGTTCTATAA
GTAATAATTTGAAAGAATTACTGCATAATATTATCATATTTAATCCAATGCATCTTACTATGATAAAGGA
AAGAAAATTGGAAAAAATTATGCCTGAATGTAGTCTCAGCACCTAGAAGGTGGCAAGATGGCTCAAATTC
CAAGATACCTTGAAATCCATGAGAAAATGATAGGTTGATTTTATTATGAAATAGGTATTGTAGTATTAGC
TTAATAGTTAAGAGCACTTACTACTATTTAGAGCAAACACGTTCAGTTTCCAAGACCTATGAAGCCACTT
GCAACCAGCTGTAAAAGCAGCTACAGGGGATCTGACATCTCCTGGTCTCCCCAAGTGCCTGTGTTCATGT
GCACAAATCTATACATAGACGTTCACACATAACAGATCATTAAAATAAAAAATCATGAATGTATTTTCTG
CACATATTATGAATACTAAGCATACTACATATCCAAACACAATTGATGTAAAGTAATAAGAATAGAGAAA
ATCGCAAATAGTATGAAGAGTAAATTAAGGATTAATGCTTACACCGTTCACTAAGCAAAAACACCAAATT
TCACGATTGAATTGCAATGTATATGTTAAAAAGAAACTAGCATTTGAATTTATGAGTGAAACTATTTTAA
AAATTAATTTATTTATTTACATTCTTGCCATTGTGCCTTTTCCCTCCCACAGTTCCTCATCCCATTCCAT
GTCTTCCTCCCTGACTCAAAGAGGATGCTCCCCATACCTTGCCAGGCACCATAAACCCTGGGGCCTCAAG
TCTCTCAAGGATTAGGCCAGACCAGGCAGTCCTCTGCTATACATTTATCAGGGCCTCAGATCACCTTTTT
TGTCCTGCCTGATTGGTGGCTCAGAGTCTGGGAGATCTTAGCATTCCAGAGTAGTTGTGACTGCTTGTCT
TCCTATAGAGGTTGGCCTCCTCTTCAACTTCTTCGATCCTTCCCCTGATTAAAGAACTGACAGAAGTCAG
AGACTGATACCTTTTTAAAATATGTGTACCATTTAATTTTGAATGGTATAGTATTAGTTCTCATATAAAA
TTGTTAGCAATATATATTATTAGAGTCTTCTGAGATGGAAATTTGGCAGTATTTATACAAGTATTACATT
ACTTAACAGCCTTGACATCATTCCAACAATGTGTTTTGTAATTTACACAAAATATAATGTTAATAATCAC
CATTGAGTACAGTGCCTGAGTCAGTGTCCATGCTGATTTTCTGTAGCGAACTTTATTTAATGAAAATGAA
AATAATCTGAACGGCACAACTAGATTATTATTTAAAGAAATGAGTATACTACCATTTATGAAATGCAATA
TATTCCATGATGAAATTCCGCATGCACATGTATTCAAGATATATTGTTAACTGAAAAACAAATGACAGAA
TAATGCATTATGTAATCAAACTTCAACAACAGAAGATTTACACATATTCTATAATTTTGGCAATGTTCAG
GAAACCTGCTACAAGAGTAGGGGATGAAGGAGGATGAAAACTAGCAGTTCTACGGTAATTTGAGCTACAC
AATGAGACCCAATTTTTAAAACAAATAGAGCAGACTTGAAAGAATATCTCCCAAATATTCTTGGTGGTTA
CATGTAGAAGTTTCAAGAAAGCAATTTATTCTTTGATAATTCCATACATGCATAACACATGTATGGAAGC
CCTCTACACTCTAAACCTCATCCTCCCCAACCAAAATAACCTCTTTGGACTAAACCCTGATATCGCGTGG
ATATCTTTATATTTTGCTTCATGACCCCCTGGGTATAACCTGAGCCTTTTTGGTGAAAAAGGGCATGATG
CTAAACATTTAAACACTAGTAAGACACCAGTGGCTACATCATCTTTTATTGTCCAGCACTGTGCTTAGTT
ACTGTGAATATGCAGGGTCAATATAATTTAGGGCCTGTTCAGATAGATGTAACTATTGCGACTTCCTGAG
TCTCAAAACTGAATAATGCTCAGAAGACAACACCTCACAGATCTCGTTACCTATTAATTAGCCCATGAAA
GAAGCCAAGCCCTGAACATCACCTTATCTCTAAACTGGAAGTTATCTCCAATGGGTATTCATTTGAAAAT
AAAAACTTACTTTTCTCCAAGGGACTCTCACTGGGTACACAATTCAATTTTAAGTGTAGACTGCATAAAA
AGCACTAAGGGTACTCAAAATTATCTTTGGAGAATCGTCTCATAATCGGTTAGGACATTTTCTTCACAAT
TTCTTTTCCTTTTTTAATTTGTTTAATTATCTATTAATGGTTACTCTGTATGATTTTGTATATATTGTTT
CCTGGTTTTATGTTTCCTAAGAGTTCTCTAGTATGTTAATGGAAGTCTGGGTCCCTGTGTCTGTACCTGA
TTCTTTTGCCTTTTATTGGCTCTTTGCTATCTGCTTGTTTTGTTCTACTCCAGTTCATTAACATTTACTT
TAATTTTGACCCTTGGGTGATTTTTAGTTTTCTAATGACAGTCAGAAAGAATGTAGATACAGGTGACAGG
AGAGGTATAGAAGAAGGGGGAGAAATAGAGGGAAGAGGAACCGTAATAAAATATATTGCATAAAAAAGTC
TAATTTAAAGAAAAGAATTTTAAAAACATACTTTCTATGGCCTGTCCTTTCCCTTTTCTCAAAGTCCTAA
CTAGTTTCATATCAAAAGTTTTAATCACTTTCCAACTCTCAGAAAGTGATTTGTTTACAGCCAATCTGGA
ACTGCAACTATGTGGGTAAGTTTCTGCACGCTTAAAGTAATGCAGTAGGAGAGTCTTTAAATGCTTTCAG
AGACATCAATCATTGAGCTACACTGGGTATTTCACATGATGCATGTTACAAATTTTCAATGGGAAGATAT
ACATTTTTGATACTTCATTTTTCATGAAACACTTCAAGATCAAAATAAAAGTTGCATGGGATATAATCAT
GGAATAGGTATGTTCCTTTGAAATTTTAACAATTAACCAAATAATACTAAAATACCATTAATAAATCAGA
ATATATTGTATCCTTTCAGTATAAAGACCATGCTGCAGATAGACGTGTTTCTGTTTTTTTTTTTGTTTTT
TTTTTTTTTTTTGGAGTTGGGAACCGAACCCAGAGCCTTGTGCTTGCTAGGCAAGCACTCTACCACTGAG
CTAAATCCCCAACCCAATATATTGTATCCTAAGCCCATGTCAACATGGCAATTAAGAAATAGAAGTAGAT
GTGTATCATTGGATAAAAGCTGTTTCTGGAGAGGCATTATTTTATTTCTGGGACAATTTCACTTCGTTGG
TACATGGGATAAATCAAAGTCTGTTAATGAAGGTCTTGCTGTAAAAGACCATTCTTTCAGTAAGGGACTC
TCAAATCCTGTTGTAAAGAGCACTAACATTTCAATCAATCATCTGAAGCAATTTTGGCAATGTCTTTATA
ACACTAAAATGACTGCACAGGAGTTAGTGTTCATCAATATCTCTGCTTCAAGCAGAATACTCATTTCATT
GTTGGCATAACAAAATTTCAAAATCAGTTTCATGTAAATTAGATGATGATGATGGTGGTGGTCGTGGTGG
TGATGAAGATGATGAAGAAGAAGTCAAAAAAGAACTTTTGGGACAGTAAACAAAGTCCATCCTATTTTCA
GTGTTTTTCCTATCTTTAGTGTATATAAGATCGACAGTGAAAAATAATCTATAGTAAGTTCTATGTTGAG
AAGGAAGAGGTTTAAGCTCATCAATAGTCGACAAGCCACCAGAAGAGAAAGCAAGTTTTGTCATGAGAAA
TTTATAATTATTCTACAAGAAATCATTATCATAACCATAGCAATGAATCAGTTCAATTTTGTAAGGCAGC
AAACTGACTTTCAGTGTTTAACTAATATACATAAAGTTATCATGGACAGAGTGCAATCCATGGCTGTCAG
GACCAAAGCCCATGGATTTTAGATCTTGGTTTCCTAGGATATTTAAAATGAATGACATAATGAAGGCAAT
GTACAACCCTGAATGTCTTGCCATATAAGTCACAAAGACGCCATCCTATATGTTGTGTATCAGGTTAGAC
CTTTTTTATTCACATGTATTCAGAGTTTCAAAGATTAAAATGGTTGAGGTTAAGAAGAGGACATTTTTCA
AGCTGTATTTACCTCTCTAGTGTGCAGTTTGGTTTTGGTGGATCATTAAACACTGTTTAATTTTATTTTA
TTTGTACAGGTGATAAAATTGAACTGTACAGATTAATGACCCTCACTTGGATATTTCCATAATGAAGACA
CCATGCACTGAACTAGTGTAACTACCTTTTTCATTGACTTTCCTACAACTAAGCAAAAGTTAGGATACTC
TATTCTATTTTTAGGGGTAAAAAGTGACTTGCAGAGGATACAAAAAATCTTAATAGATTTTCAGAATTTT
TTTATTTTAGAATTTTTATTTTATTTTATTTATTCTTCATACATATATACAATGTACCTTGATCACACAT
ATCCTTAGCTTGGTTCTACTCTTTCCAAATACATTCTCTTTCCAGTTTCATGTTTTTTATATTTTCCATT
AATCTTTTCTTTCTAATCCATTGGTTCACTGAGTACTGCCTACTGACATGTTCCCTAATCTTGTTGTCTT
AATCATGTGCAGGACTTGTGCATACAAGTGTAGATGCACTGAGGCCATAGGTCCAATTACTGTGTCATGT
CCAGATTGCTTTCTCTCTCTCCTCCCGTTCTTCCATCTCTTTTTCTTCAATGTTTCCCCAGCCTTATGCT
CAGCATTCTTCTTCTAACGGTCTTAGCACTTGTACCCGTATCTGCAGTAATTGCTGCACAGTACACCTAT
ACATTTGTCTGACCACAGCTCATGTAAGCTGTAATCTATGGACAGAAACAGTAAGAATTGGAAGGCAGTT
TGACAACATGGCTATTTAGCAAAACAGGAATAGTATGATCTTCTCTCTGGCCATCGGAGCAATGGGAAAA
TTTGACCGTGTTTATACTATGACATCTGACTTTCCTTCTATAGAATAGGCTTAAAATCAAACAAATAGTA
GTCTCCTATTTTCATAAGATTTAGATATTTGTCTTCATAATTCTGTTTTTTCAATCGGGACAATGATATC
TAGCTTTATCAATATACATGCCAATGTTGAAATTTTGCTCTTTTCATGCTTAAGTAAAGATCTAGTGTCA
GTATATGTTATTCATCCCATTTTGAAACATGGATATTGTGAAAACTTAGAAGATAATTCATTTAATGAAG
GTATCACAGGAATATACACATAGATTCCTTCAGGTACATATTTCATCAGTGGTACTATTGAATCACAAGT
GATTTCAGGTTTTAATTTTTATATTGATTTCTATAATAGCTATATTAAAATTTAGTCCAAGAAACTGTAT
ACTAAGTTTCTTTTTTCCAGCAACACAGTATAAGTATTGTCATTTGTGTTTAAACTTCACCAATGATTTG
TGTGTTTAGTATTTTTCATGTACTTTTTGATAATTATTGTGAAATTATTTTAACCATTTATTCAAATATG
TAACATATTTCTGAAGAATAAGATATATTGGGTTTTATGTTATGGATATGATCGCTATGTCAGATAAAGA
TTTGGAAAAAAACATTCTTTTATCATGAGGTAAATTGCACCATCATTGCACTGATTCTTCTGCTAAGTAG
TTTCAAGTGCTGTTCATATATATATATATATATATATATATATATATATATATATATATATATTTTAGGA
ATATCTATGGTAAATTGAAGGAGAGGAAAATGTATGACCAAAACTATGTTATATGTTAAATATATGGAAT
CCTCTGTTCCTGTATTTGTTCATGACAAAAAGCATGTTATTAAACGGGAATTTACTCTTATGTTCCCTAA
TATAGATCAATCCTCAACACTCAATCATATTTCAATTGCCTGCTGTCCTAGTGTATGATACATCTATGCC
TGCTTTCTGAAGAAAATTGCATTCCCAACCACTTATTTATGAACTATCCAAATAGAAGTCCACCAGTAGA
GATTGGATTTAAGAGCACAGTAATAATTTAGAGTGAGACTGTAATCTAGGAGATTACTGTAAAAGAAATA
GCAAATTTAGTAATTATGTTTCTTAATTTACATGCCTAACTTTGCCCTCTCTATTGCCCCTTCCTCCCAG
AGTCTCTGACACAATCATCTTTCTCCTAAGATGATGACATACCTAGGTTGCTCAAACTCTGAAATATCAA
GTCTCTTCAGGATTAGGCACATCTTCTCCAACTGCAGTCAGTTAAGCTAACTTTGTTTGGGAACAGATTC
CTCAGTCAGGCTACAACTTGACTACAACAGGACATCCCCCACTCAAGTTTTTGTGGAACCCACATGAAGA
TTGATCTACATGTCAGCTCCATATGCACTAGGGCTTAGGTCCAGCCTGTGCATGATTTTCGGTTGGGGTC
TCAGTCTCTAAGAGCTCTCAGTGGTCTAGGTTCATTGACACTGTTGTCTGCCTGGTGCTTTCCCATGGGA
TGGGTCCCTATTTGCACTGGCAATTCACTCAGTCCCTGATTTTCTTTTAGACTTGACAAAATGTCTGTAG
AAAGTTTTGTGAGTGTACTTGTTTCTTTATCCCTCCACTGTTGGTCCTTCCTGACTAAAGGAGTTGGCCT
ATTCATGTTCCATATCACCAATGTAAGTGACATCTTAGGTCACCCCATTGATTCATTGGTACGTTCCTTA
TCCTAGGTCTCTTTCTCTTCCTGGAGATTTCCCCTAACTCCTCATCTCCATAAGTTCAAGATTTCCATTA
CTTCTCTTGCCTATATCGCCATATCTTCTGTCCCTTCCCACACGTAATCCACTCTCCACTCCCTTCCTTC
TCCCATCCATTTCCTTCCCTCATTCTGCCTCCAAGACTATTTTATTCCCCATTCTAAGTGAGAGTCAAGC
ATCTGCACTTGGGCCTTTCTTCTTGTTTATCTTCTTTGGATCTATGAGCTTTGTGGAGCGTATCCTATAG
TTTATGGATAATATTAACTTGTAATTGAGCAATTTCAACAACCCTGAAGAATTATATTTTTATAGTAGTA
TTCGACATTGAAATTTATAGTTCAGTATGAGTGAATGTCAGGAAGGGCAAAAATTAAGCAAAAGGCAACT
TAAAACATAGATCAAATCACAAATTTTACCAGTTGATACTCTTATAATAATACTCTACTACCATAAGTAA
TTATTATCTTACAGGTGATTTTTTAAATGATACCAAAACTTGGCAGGCAAGTGATGTTTCTACCAAATAA
TTATGGATAGTATGACTAAGATTAAATAAGTTAAATAGATTGTTTTCATTTTCATATCACTTTCTGGCAT
TTTTCCTCAAACATGATGTATATTACATTAAATATTAAGGTATTAATTTTAAATTTTAATATTTATTTTA
ACCTAACCTATAAAGTAACTGGTTGCCTTATGTCATGTTTGTAAACATTCAACTTCATCCTTCTTTCCTC
AGTACTTTTTCCCCACCACCACTATGTCCCTAACACTTGCACTATTCTGTCTGTGTTATTCTTACTTCTA
CATTCATACCGCACATGTTCAATAACTGCCAACCTATACTGTTTAAAACACTACTTTCTAGTTCATGAGA
CACATTCCAGTTTAATGAATTCAAACCACTCACAGCTTCACATAAATACAAGTATGTGAAAATGAGATTC
TATTATCTACATGAGAAAGAACACATCGTATTTCCCTTTCTGAGTCTTTGTTACCTTTCTCGGAATATTT
TCTAGTTACATCTATTTTCCTGAAAACATCATAGTTTCGTTTTCCAAGGGGTGAATGAAATACCATTGTG
TATATTGTGTTAGTCTTCCTTTCTACCTATCAATGAACATTCCTTACTATTTTCAATAAAAAAGCAATAG
ATTTCCTTAGGAATAATAATGAGAAAGCTCAGATACAGAAGTCAAGATTTATTACTGACAAACCAAGAAA
AAATTTTTCAAAGATGAAATAATAACATATTTCTGTTTATAGTAATTAGAGATTTGTATTTTCATAAATG
TTATTGTATTCATAATACTGTATACTAATTAATAATGGAAAATATTTAATAATTTAGAGAATGTTTGTAA
AATTGACAATCACTAAGTGATATTTCCACTAAAAATTAATCTTTTTATAATATATATATATACATATATA
TATATATATTTAATTTACTTTCAAAATAAAGCTCATTAAGAAGTTACTGGAATAAAATTCAGTAACACAA
CCAAAGACCTGTTATATGAATGAACAGCAGTTTAGGTGTTATTGAATACCTCTCCAGTTAAATTAAGAGA
CTTAGAAGGAGTTAGCATTTTAATAGAAATTCACATGTCAAACAAGATACAATAAAATCCTGAAACTCTA
GCCAGATGGTTACTATGCATTCCTATCTGCAAAGGTTTCTTCACACACATGGTACATGAAGAGTATGTAT
ATATGAGAAATATATATTCATATTATCATTGTAACTTTCTTCATAAACCCAAGCAGACATGTATCTATTT
TGTGGCTTAAAAAGTATGTACAAAGTACGGCTTTTGATAATAACACTAATATTTCAAAACTATCATGTAA
ACATGCTAAGACCTTAATACAAAGGACAGAGGTTTCAGAGCAACCATAATTTTTTTTTTATTAACTTGAG
TATTTCTTATTTACATTTCAAGTGTCATTCCCTTTCCTGCTTTCCGGGAAAACACCCCCCTAATCCCTCC
CGCTCCCCTTTGTTATGGGTGTTCCCCTCCCCATCCTCCCCCCATTGCCGCCCTCCCCCCAAAAATCTAG
TTCCCTGGGGGGTTCAGTCTTAGCAGGACCCAGGGCTTCCCCTTCCACTGGTGCTCTTACTACGATATTC
ATTGCTACCTAAGAGGTCAGAAACCAGGGTCTCTTAAGATGAAAAAGAAAAATTTTCTAGGTACACAGAT
ATGCATAATGAAGTCCCCAGCTAACCAATACCAGAGGGGTAAAATTTATTGTCCTATATATTCCATAGAA
TACTCTCTCCCAGTCCGTTGTCCCTTAGCAGACTTTTTTCCTTATCTTTCTCTGTTTCTTATCTTCTCAG
AGGAGGTTGTATTTCTCACAAAATTTGTTCAAATCATCAGATCTGGACTTCAATAAAAAGAAGCTGTATA
CTTTAGAGGAAAACCAATTAAAGGTTCTCATTTTTATTGTGCAACATTTTAGATTAGATTTTGTATGCTT
AATATACATCTATACCTTAGTCATTACCTTTCAAGATTGACCTGAAATCCACCATTCTAAATTAACAATG
TGAAATCCCTTTATCTAATCACAGAAAAACTTTCAAACTGTATTTACATAGGTTTATTTAATAAAAATTC
AGCTTGTAGTTTAAGGAGAATAGTGATGGAAAACATCTTTTCATACATTTTAAGTGCCTTCACATTATTT
TAAAGCTAAAATATTGCATTAGACTCAAGATAAAATTATTAACATCTTACTAAAATAAAATGAGATTTTT
TTCTTTGTATACTACAGAAGTTGTAACTGAACTTTTTTCGAGACAGTGTTTCTTTTATATCCCTGGCAGT
ACTAGAACCCTATCTTTCCGTTTCTCTGTAGACCAAGCTGGCCTTGAACTTAGAGTTCTACTGCCTTCCT
CTTCTTACCCAGTGCTAAGATAAAAGGCCTGTGCCAGCACATCCAGTGCTTTCTTCATCTTTAACAAGGT
CTTATTTGATTATATTCCAAATCATATGAAGTCACTTCCCTAGAAATATCTAGAAGAAATCAAATACCAA
CATCATATTTTGCACACCTAAATCCCTCATCCCGAGTTCCTGATTGATCTAGTAACCTAGCAAGCTCTCT
GAGGGAACTGAAAATAACAAGTATTTGCTTTCATTACAGGAATAAAGAAAAGGCCGTCTCACTGCACAAT
CTCATGATATCATGGAAGAATTCTTCCAACATTACAAAGTGAAATCTCATAAGGAGCCCTGTATCTGAAG
CCACAGTTCCTTATCTTGTGTTTGGTTTTGTACACTGTGACCACCATTTCATTATAACCAGGTTGAACCC
AAAGGTATTCTCTGCCCCAATGATCCATTTCTATCATATTGTCATACTCAGCCATATTCAGTTAAATTTA
ACCATCGACCACACCAAAGTGAGGATTTATAAAATACCCAACAGAAACCTGGGAAGAAATGCTACAAAAA
TAAATTCATGCCTAACAAATAAACAAAATGTCTCTTACTTGTTGTAACACAGCGTCTATCCATTTTCATT
GTTTTGATTGGTTCTGGATATATTCACAAGCCAAGAAAATTGTATTTAAGCCAGGAAAAAACTTGTGAGA
TTTAGTTCTCTCTGTTTATTATATAGACTATGAATACTAAACTTAGATATCAGTTCTTAATAGAAAGCAA
TTTTACATGTTGTGTCATTTCACTGTTTCTTAGACTTTTTTGTATAATTGAAAAAGTAGAGCTAAAGCCT
GTTATTTAATATTTTTCTCAATACATTTCAATTTCTACTCTAATCCTGAATGCTAAGTCCAACTTGGATC
TGATTAAGTTTATTGGCCTCATACTTATTTTTCTTAAAATCATGAGGCAATAATTTTATATGCTAGAAAG
TATACTTTTGGGAGGACAATTTACTGTAAATTTAGTTCATCCCTTTTAATTAATTTTGTCTGAATGACTT
TATTATTTACTAAACTGTTTTAAATTTTTAGAAGTATTGTGTGGTTTTGCGTGTGTGTGTGTGTGTGAGT
GTGCCTGTGTGTGGATAAATACCTACATATGTATATTTGATAATTCAAATATAATATGAAAAGAGAAAGT
TGCTTGAGTGTTATTGATAATTTATGGACACAGTGAATTTTTGTTTATGCTGTATATATAACCTTGAAAG
TATGTACTGTATAATTTTTCAAAAGCAATGTTTAAATATGTATACTACATGAAGCATACTAATTGCAGTT
TTAGCTATTTCCACTCTAATTTTATCTCTTTAGATGTCTAGAAAGAAATACACGGAAGCATGAATCATCT
CTTAACTCCAAATGTAGGTAGACTCAATGATATATCTTGCTTTTGCACATGATTGCTCACCTTTAGTTCA
TAAATTATATATTTAACTTGCTCTATTTATGTTACAAAGGTGTGGCACATTGCTTTTGTAATGTGTGGCA
CATTGTATATATGTATTCGTTGATAACTATCTTCTGTCAACAAACATTAAGAACAAATAATTTTTAAACA
TTATTACAAAATCTAAGATCATTCAGTTTCTTTCATAATCAAATAATAAAATGCATAAATATCAGAAGCA
TTTCCTTATTTTGACTATTAACAGAAGTATTTAATGTACCATTCCTATAAACATATTTTGATATTATCCA
TTAAAATATCTTCAAGGAGTAGTTTAAATATTAATGAAGGTAAGTATAATCAAATTGTTAGTATATTTGA
ATCACAAATGATGTCAGTATTTTACATAGCCAAATATGCATAAACATGTAATTTTACACCTGAATTCCAT
AAACGTGCATTTATATATTTCCATTCAAAATCACCTGGGCCTAACTTACACGCATTCTCACAATTACACT
CTTACACACACAAACATGCATACATTCTTGTAATTACATACTTACACAGATATTCTTACTTACATAAGCA
TAGGGAGCAAATGACCAAGCACCAGTGCAGAAAGATGAGCTCCAATCTTTATTACATAAAGAAAAAAATC
ACTTCGACCCTTTTAATGCTAAGTGAATTAAACCCAAGTGTGTAAGAGAAAAGCCTTGTTCCTTTTGATA
AGAGTAAGCCTGCATTGCTATTAAGAAATGACCTGTTCTGTCCCATGGTAAGGAGAAACCAGACTGCACC
TTCCGCTCTTTCCAGCTTCTTCTGTTTTCCTCATCTCCTCTGCATTCTGCAGATTGCCCTCTTATGTTAC
TTATAGTATCTACATTATACCTTTCTACATTTCTTCTCAGCCCAGATATTTTTGGCTCAGTTCTACTAAG
CTCCGTTCTCCTTAGCTCAAAGCTGACTTTTCAGCTCGGCCCCTCTCAAGCTCAGTCCATCTGTCTCTGT
CCTTCCAGTTCAGTCCTTCTCTCTCAGTCCTTTTTTGTGTTTATTTCTTTCTCCTCAGCATTTAAACATA
TTTCAGAATACATGATCACATGTTACAAAGTTCATCTCTAGTTCATATGAAAGATCAAAGCATAAATTGA
AATACAATTTACAACCGAGAATTTTTACATGAATATTTATCAGGAGTAATTATCTGGCTAAACATTCATC
ACCAGTGTCAGCTCTATAGGTTCACTGAAGGTCTAAAACCATAGTTGATAGAGAAGTTATTTACAGATAA
ACCCAGTCAATATCTTATCATCTGTCCTTGCACCTGTAACAAATCATTTCTTCTCTTTTTATGACTCTTG
ATAACTGTTTTACAACCTTGTTAATGGGTTCTGAATAGGATAAAGTCTGTTTACTATCTCAGAAGAATTA
ACTGGTGACACCTGGTAGACTGGCAGAGTTCTCACTGCAATTTTGACTATAAAAAGAGACTTCTAGCAGT
CCCACTATAAAAGAGCTTAATAACCATTGATATAATATTAGAAATTATTGTAGGATCATTATTAAGTGTA
AAGAATTGATCTATTTGTCTGTATAGCATCACTACAGGACAGTACAACTTCGTAGCTCTGCAGAGATCTC
CTCCAAGTGGGTGTGCTCTTACTCAATGATTGTTATATATTTCTAATAATAACAACAGGAATAGAATTTC
AATAGCAGGAAAATTTCCCAAAATGTATCCCTTACAGCCTTGCTTAATAAGGGCAAACAAGTTGTGGACT
ATAAAATAATCCAAGGCTGTCCATCTGAGGATGACCACCTGCTAGTTATTAGCTTGTCCTCTTATGGCTC
CTGACACTTTCCTCTCAGTCCCACATGGTACCTTCTCCAAAACTGACAATAACATCCATCACGAAACATG
CCTCAACAGATACAAGAAGATTGAATTAATTCCATGCATCCTACAAGATCATTACAGACTAAAAATTGTC
TACAATAACAACAAGAACAACCAAAGTCCGACTTATACATGGTAGCTGAGGAATGATTTACTCGAGGAGA
AGTTATTCAAATAGAAATAAAGAAAAAAAATTAAACACATTCTTGAATTTAATGAAAATGAAGGCCTAAC
TTGAGAATACAAAAAAGCAATGCTAAGAGAAAAACTGATAGCTCTGAGACCCTCAACAAAGAAACAGGAG
CTATGATACACTAGCAGTTTGACAGAACACTTGAAATCTCAGAACTAATAAAATACAAATACACCAAGAG
GACTAGACAATAGGAAATATTCAAACTCCGGACTGAAATCAACCAAGTAGAAACAAAAGGAATTATATAA
AGAATCAAGAAAACCAGGAGCTGGTTCTTTAAAAAAATCCAGAAGACAGGTAAATCCTTATTATTCAAAT
TAAAAATAACAAAATCATAAGTGAAATAGAGATATAACCATAGAAAATGAGAAAACTCAAAAAATTATCA
GATCCTACTATAAAAGCCTATACTTAACAGAACTGGAAAGTAAGGATTAAATGGATAATTTTCTAGACAG
ATACAAGGTACCAAAGTTGAATCACGATCAGATAAACCATCTAAATACTCCCATAACTCGTAAAGTAGTA
GAAGCAGTCGTTAATTGTCTCCCAACAGAAAGATCCCTGGACCAGGAAGGTTTAGTACAGAATTCTCTCA
GACATTCATAAAATACCTAATACCAATATTCTCCAAACTATTCCACAAATTAGAAATAGAAGGAACACTA
CACAATTCCTTCTCTGACGCCACAGTTATGCTTATAAGTAAAGCAAACAAAGACCCAACAAAGAAAGAGA
ATTTCAGATCATTTTTTTCATGAATTTCCCTGCAAAAATTCTGAGTAAATTTCTTGCATGCAAATTCCAA
GAACACATCAAAACAATGATACATCATGATCAAGTATGCTTCATCCCAAGAATACAGGGATGGATTAATA
TACAGAACCTAATAACCAATCAGTCTAATCCACTACAAAAACAAATCAATGAAAAAAAACAAGCAATCAT
CTCATTAAATGCTGAGAAAACATTTTATAGAACCTAACCCTTCATGGTAAAACTCTTGGAAATATCAGAA
ATTCAAGTACCGTACTGAAGAACAGTAAAAGCAATATACAGGAAACCAGTAGCTAACATCAAACTAAATG
GAGAGAAACTTAACACAATCCCACTAAAATCAGGAACTAGACAAGGACACACACTCTCTCCCTACCTTTT
CAATATAGTATTTGAAGTCCTAGCCAGAGTAATTAGACAACAAATGGAGGTAAAGAGATACATATTGCAA
AGGAAGTATTCAAAATGTCACTATATGCATGCAGATTATGTGGTAGTATATTTATGTGACCCCACAAATT
CCACAAGTGAACTTCTAAGCCTGATAAACAACTTTGGCAGAGTGACAGAATATAATATTGATTCAAACAA
ATAAGTAACTTTCCTCTACTCAAAAGAGAAAAAGGCTGAGATAGAAATTACGGAAATGACACCCTTGACA
ATAATAAAGAAGCTTATAAAATAACTCAGATTCACTCTAACCAAGCAAGTGAAAGATATATATGACAAGA
AAACAAGTCTCTGAAGAAAGAAATTGAAGATCTCAGAAATTAGAAAGAACTCCCATGTTCGTTTATTGGC
AGGATTAATATTGTAAAAATGGCCATTTTACCAAAAGCAACCTATAGATTGAATGGATTCCCCATCAATA
TTCCAACTCAATTCTTCACAAACATAAAAGTGAAAGTTTTCAAATTTATTTGCAATAAAATAAATCACAG
GATAGAGAAAATTATTCTGAAAAAAAAAGCATTTTGGAGAAATCACCATCCCTAAGCTCAAGTTGTATTA
CAGAGCAATCGTGATGAAAAATTGTATTGTATTGGTATTGAGACAGGCAGGTAGATCAATGGAATAGAAT
TGAAGATGCAGAAAAGAACCCACACAACTATGGCCACTTCATTATTGACAAAGGATCTAAAATCATTCAG
TGGATAAAAATTGTGCTGTTTCAACTGAAGGACAGAATGTAGGAGAATGCAAATCAATACATTCCTATCT
CCTTGTACACAGCTCAAGTAAAAATGGATTAAAGACCTCCAAATAAAACCAGAGAAACTGAAACTAATTA
AAGAAAAAGCAGGGAAAACCTTGAACACATTGGTACTGGGGAAAATTTCCTGAATAGAACACCAATTACT
TTTGCTCTAAGATCAAGAATCAACAAATAGAACTTCATAAAATTTCAAAGTTAGTGTAAAGCAAAGACCA
CTGTATTTAGTTTCATACAGCAACATACAGATTGGAAAAAGATTTTACCAATCCTACATCTGATAGAAAG
CCAATATCCAATATTTACAAAAAACTCAAGGAGAAGATTTACTCCAGAGAATCAAATAACACTATTTAAT
AGTGGGCTACAGTTCTAAACAAAAATTCTCAACTGATGAATATTGAACAGCAGAGAAGCACCTAAACTAA
TATTCAACATCCTTAGTCGTTGGGGAAAAGCCATTTAAAACAATCCTTAGATTCTACCTCATACCAGTCA
GAATGGCTAAGATAAAAAATCAGTTGACAACAGACTCTGGCAATGGTGTGGAGAGAAAGGAACACTCTGT
CACTGTTGATAGTGCAAGCTCTTAAAACCACTCTGGAAACCAGGCTGGAGGTTCTGCAGAGAATTGAACA
TAGTATTTACTACCTGAGGACCCAGCTGTACCATTCGATGGCACATACCCAAAACTTGCTCCAACCTACA
ACAAGGACACGTGCTCCACTATGGTCATAGCAGTCTTATTTATAAAAGAGAGAAGCTGGAAAGAACCCAG
ATGTCCCTCAAAATAGAAACAGATTCATATAATGTGGTACATTTACACAATGGTTTGATACTCAGCTGTT
AAATAGAATGACTTCATGAAATTCATAGGCAAAAGGATGAAATCAGAAAATATCATCCTGAGTGAAGTAA
CCCAATCACAAATAAAGGCACATAGCATGTACTCACTGGTAAGGGGGTATTCTCTAGAATGTCCCAGGTA
CTAGGGATGCGACAGGTTCCCCGGACCCAACAGTGATGACATTAGCCAACATACACAACAGTGATATTGA
ACCTGAAGAAACCACCTGCAGTAGATAGACATAGCCCCCAGTGCAAGGATGGGACCAGTCACCCAGCTCT
TATTAAAGCAGAGTTATCCCTGTCTAATGAAAAGGCAGGGGCAAAAATGGAGCAGAGGCTGGAGGAAAGG
CCTTCCAGAGATCTGCAGACACCAAACCGGACACTGTTGCTGTTGCTGAGATGTGCTTGCAAACAGGAGT
CTGATATGCCTGTTCTCTGAGAGGCTTTGCCAGGAAAGCCAACCATTGAACTGAACCTAGAGATCCCAAT
GGACGATGTAGGGGAAGGGATTTAGAATCTGAAGGGGATTGTAATTAGAGGTAGAACAATGATTTCAATT
AACCAGACCCCTCAGAGTACCCCTGGCCCTAACCACCAACTATAGAATATACATTGTCTGGTACCCTACA
TATGTAGCAGAGAACAGCCTCAACTCACATCAGTGGAAAGGGAAGCACTTGGTCCTTTAGATGCTTGATG
TCCTAGAGAAGAGTAATTCAGAGAACAGTGATTCTAGATGGGTGAGGCAAGAATGATTGGGAGAGTTGGG
GAGGCACCCTCTTAGAAACAAAGAGGAGGAGTATGTGGTGGATGGAGTTTATTAACAGGATATGGAAAGG
GGTTAATATTTGAAATGAAAACAAATACAATGGTTAATAATAATAATAATAATAATAATAATTATTATTA
TTATTATTATTATTATTATTATAAAGGAATGGTATTTTCCATACATTATTTTACTGCTCAGGTTAGCTTG
GAACACTTATTGTTCCCTAGATGCATATTTCTTCCTACAGTTCCTGATTGCTTGTTTCTCTGAGGAGTGT
AGCCTTAGATCTTTCTCTTCATTCAAAGAAGGCATAACACTTAACTCCTTTCTCCAAGCAAGGGAGATTG
TAGATATGTCTGTAAAAGGCGGGGGGCATTTGCACAATCTAATTGGGGATCACCAAAAGAATTATTTAAA
AGAAAAGTTTGTAATGCAAACAGTTGTATTCAATCAGCTTACCAGTATTGAAAGCATCCCAGGATTTCTA
GCCAGGCAACTGCGTAAGATATCAAGAGACATTTAGAATTTCAATACATGTGACTAGAAAAAATACATTC
CATTGTGTAGCATACTCAATATTTAAAAACTATCATATTGGAAAGAATATTAAGAGCTTTTGGACAAGAA
AAAATAGTGATACATCTAGGCAGAAGCATCACAGTAACACCTGGAAGTCAAATGGAATTCTAATATCAAT
CCCATGCATTCTATGCTCTATTCACATCCTCACATGTTCATTCCGTAACACAGTCAACCAGTGATTTTCT
AGTCCCTGCAGTCTCTGAGGAGCAAGGGTCTGGATCAGCCTTTCCCATTTGCTTATGATGTTCCAAGACA
CATCACTGCACCACTGATGGCCTCCAGTTAGAGCGATTTACCCTGTTGTAATATTCGCTTGACCGCACAA
TGTCCTAAGCACCCCTTTCCCTTTCCATTCATGTTGCTCCTTCCAGAATCCCTTATCTCGGCCCCTGACA
GAGAGCAGATAGCACTCTGGACTCAAAGGAAGAGAGTCGATAGGGTTCCTCCTCAATCAGAAAGCTTGGA
TGATCGCGCCGCTACTACAAATACTGACAAGTGAGGCAGCTCCTGACTGGTCCGTGCAGACCTCGCGACT
GCAACGTGCAGACCTCGCTATTGCCCCACGCAGACCTCGTGACTGCCCCAGCAGACCTTGTCACTACCCC
GTGCAGACATCGAGACTGCCCCTTGGAGACCTCGCAACTGCCCCATGCAGACCTTGCGACTTCCCAGTGG
AGACTTCGCAAGTGCCCGGTGCAGACCTCGCAACTGGTCCGTGCAGACCTCGCTACTGCCCCGTGCTAAC
TCGAGGACAGCCCCTATCCAACTTTGTTTCCTGAGATCAAGGTTCACTCGAGATTCCCCTGCTTTTCTTT
CTGGACTTGTCCACAGTTCTCGGGAGAGAGACCCATACTCAAAGGATACAGCTCAACTGATGTTCACCAA
GACTCACCTCTGGGCAAGTACATTCACTGCCCCTTACGTGGTAGTAGCCCATTCACGATTTCTTGTTCAA
TTTTCTTAACGACTAAACAGCCAGATGTGTGGAGAGAGGCCAGCGAGCCTCATCCGGGACTTTACCCTCT
GACCATGCACTGCCGATTTCCCAGCCTCCACAGCCTGGAAGCCCCTTCAGTGTCCCCCCAAGCAGATTAT
AACACCGGACTCCAATGGGGGAAGCACTTGAAGGGTTCCCAGCCTATGCCACCTGAGACTGCCTTCAGTG
TCCCCGAACCAGATTACAACATCATTCCTCAATGGGGGAAGCACTTGAATAGCAGAGACCCGAGCAAGTT
TGCACCTCCAGGACTACTTACATGAACTCGGCACAAGTTCAGATGCCCAAAACCCTATGAAGACCAGAGA
TTCAAAAAACCTGATGCTCGTGTTACAGAAAACCTATAGAAACTCAAAGATCATATAAAGGCTTCAGTCA
GTAAGAGGGCCCTAGACCCCAAGAGGTAACTGACTGAGAACAAGAAATGGACAGTTCCACTTCCTCTGAG
GGTTCCTTAGGGCATGAGTAATCCACTGACCAAGGATAGCAGATCACTGAGTAACACACTGACCAGGGAT
ACCAGAAGATCTGCTTTACATCCTGCTACTAGAAAAAAGAGTGGCCTCATCTTTAGTGCCCATTCTTGGG
AAGATGAAAAAAAAAAAAAAAGCGGGTTATGTCTACTGGGTTTGAAAAAATCTGGACATTGACGAGTTGG
TAGCCAGAGTGCCTGCAACATCTACAAACCACAGTACTGGAGAGAACAGTGAAAGTTTCAGAGAAAACCA
CACTGTACCTGGGCCACCTTCTGCTGACTCTTCTACTGACAAACTGGGCCAGGTAATATTCACACACATT
CCAGGTTCCCAACATCATTCCCTATCTAGACATGGAGAACTTGGATCTCCCATTTTTCCCCAAGATGTTC
CTATCCACCCAGGACTTTCCGGAAATAACCAAATGTTTCCAATATTCAATAGGGTTTTTCGACATTTGTC
CAGGTGTCCAAAATTCTTCCCATTGATCCTTAACGGAAAATCATATGTTCTCCTCTTCCAGAAGGAGTGT
TTTTTTTTCTTCTATTTTCATTAACTTGCAAATTTATTATTTACATTTCAAATGTTATTCCCTTTCTAGG
TTATAGGTTAACATTTTCCTAGCTCTTCCCACTCAGCTTCTATAGGGGTGTTCCTAACCCGATCCACCCC
CATATTACTTTCCTTCACTGGGGGTTTAGTCTTGGGAGGACCAAAGTCTTCCCCTTCCACTGGTGCCACT
ACTAGGCATTCAGTGATACCAATGATTTTGGAGTCCCGGGTTAGTTCATGTATAGTCTTTGGGTAGTAGC
ATGTAACCACTAATGAAGACAAGACAATTCTCTAGATTTAGAGAGATGGAGTATGTAAAGGTTTCCACTG
TGTCACAAGAGACTCTCCTGGAAAAGGCACTCTTGAAACTGGTCAATATAAGGAAAGCTGTTCAGCAGGT
AGGACATGGAGGTTCTCAGTGACATCATCATCATTAGGTCCTTCCCGAAAAATCTCTTGTAACCTGGAGA
GCCCTAGCTCCTTCTGTGAGGTCAGAAGTGTTGTTGTGACACCACCTGCTTCTCAGATATTCCTTCAGTA
CATCTAGGGTTTGTAACTGGCCTTTAATTCAGAGTAAACAGCCATTTTTTTAGGGAGAGCAAAGAGGATG
AAAGGATCCGAGATGAGGAGAAGGAAGCTGCCCTTCTGTCATGGTATAAAAAAGGAAGAAATACATGGTC
CACTGGAGAGCTCAGTGAATCCTGGGTAGGTGTTTAGTGTGTTCCCTGAACAGAAAGCCTTGATCTGACC
CTTCCACATATGGGAATCAAGAGCTGTGAGCCTCTCAGAAGCATCTGGACTTCCCTGTTCTTATGGTTCC
TGGAAGTCAGAGAGTTTATATCATTAATTTCTTTATTCCCAAAGCCAAGGGTTGGGAAGGGCACAGTTGA
TTTCCTGAGAGCTCATGGACTTTACTCTTTTTGAAAAGAAGAAAAAGGTCCTAAGGAAAAAGGGAGAGAC
AGGAATTGTGTACCTAGCTCAGAGAAAACTCCTCCATGGTTTGGATACCTATATTGCAGTTTGTGTCTGA
CACTGATATCTGGGAGAGAGAAGTGCTTCTAGTTGAGATTTCATCATCAGTCTTTCACTAGTATTACTCT
GATTACCATTCCCTTACAGTAACCCTTTAGATTTCAATAGGTGAGATTAGGTAGCAGTTTCTTTTACTTC
TTCCATTTTTTTTTATTTTTTGGCAAAATTCATTGCTCATTTAATTGGATATTTCTATATTTACATTTCA
AATGTTATTTTCTTTCCCAGTTTCCTGTCAATATGAGCCCTATCTGACCCCTCTCCCCTTCTTCTATAAC
CTCCCATACTGCACCTTGACATTCCCTTGAACTGGGAGTCAAACCTGGAAAGACCAAGGGCTTCTCCTTC
TATTGGTGCCCAACAGGGTCATCCTCTGTTACATATGCAGTTGGAGCCATAATTCTGTCCATGCACAAAA
TATTGGGTTAGTACCAGAAATCTCTGGTTCTTTGGCATTGTTTTTCTTATGTAGTTGAAAGCCCCTTCAG
TTCTGTTTGGAGCGACACTCTTGATGCCCTCCACTGTTGATGATATTATTATGGTTAGAATTTACTATCA
CTATTTTCATGGAAAATCCCTACCAAGCTGCAAAATAGTAATACACATTTGGTGGTAAAGAAAAAATAAT
ACTATTTTAAAGTTGTCCTGCTGACTAATAATATGACAAACCTGTGACATTTCTGATACTTTGTGAACAT
CACCTTATTACCTGACCACACCAGTATTGTATGTTGATCCTGGGTAAATGTTTCTTACTTTTCCCTGCCC
TCTGTTACCCCTGTTATGGTATAAATTCAGCCTTGGAGGAAAATAAAATTGCCGCCCTGGTCAGACTCCT
GTCTTAACGTCATTATTTGTCCCAAGAACCCTTGTCCCAATTCTATTCCAGGCACCCTCTGATCTCTCAC
TTACAAAAGGCACCCAAGTTGCGGCTCTTTGAAGGTGTCCTGGAGGAGAAAGTCTTTCCCTATTAATAGG
CTGGTCTGTCTTCTTTGTTTGTGGAAGACTTTGCTCCTTCTTGGACCTTTGGCTCCCACCCCTAACCCCC
TCCCAGAGCTATTGCTGAGTGATGGGACAAGCATTCTACTCTCATCTTTTGTGACAGGACACAGAGAGTC
ATTCAGGACACAAAGAATAGGGCTATGGGGTCTTAAAGCACTTTGGTGCATCACAGGGACTGTGCTCCCT
CCAGACCACAATTGGTTAAGAGATCAGAGGTAAGCTTGAGCAAGTCTGTGTTTTGTGTTCTGTGTTACTT
TCTGTTTTGTCTCTGTGTCATGTTTCGCCTTTGTTTCATGCTGACTTGTGTTGTATGCCCCTGCTGTCTG
AAGGGTTTGAGTCCCAACTGGAGAAGTTTTAGAGTCCACTTGGTGGTCGCTATTGGTCCTGTAAGGGGCT
TATGGCTGTGACAGGTCGACTTGCTTGTTGTCACAGGCCAGAGAGGATGCTCTAGGAGGAGAAAGGAATA
TAGAGGACACTCTAGAGTCACATTGGGAGGTGGGATCAGATGTTCTGCCTCATCCCAGAAACAGCTAAGG
TTAAGCTGCATTTTGGGCCAGGTATTGAAGGTAATGGGCATCTGTGGAATTCACTTATAGAATGCTTTTT
CTTGGTCGGTCTTGTTTGTCTAGTTTTTTTCTTTGGTATTGTCGAGTGTCTTTTTTGGCTGTTGTTTCAT
TTTTGGACTTGGACTGATGATAGTGTTTGAAATCATGGAACTGTTTGCTTTCTTTCTCAAGAAGTTTTAC
TTGGTCTACTTGGTGCTTAACTTGGAAATAATTTGCTTGAGAGAAATTGTTTTCTGCCAGGGAACCTGCC
TTATCTGCTGGCCCTATTGCAAGTGAGGAGTTGGTCTTCAGCATTAAGTCACCTTCCTTGTTAGTCATCA
TTGACATACACAGTGCCTCTGATCCTATTCCTGCAGCAGTCAGTTCTTTCCCCTGTGGTCAAAATGCCCC
AGGTTGGGAATCAGGGTAGTCCCGAAAATAGTTTCAGAAAGAGTCTGCAGCAGACTGTGAGGAACTTCTT
TGTGCCAGACAGAAAAGGCTTTACTCTAGGATGACAAGAGGAGAAAGTCTTAGCACCGGCTCTTCAGCTT
ACTCCAACTGGAGGCTGTGGCCACGGTCAGGATCAATGTTTTCTTTTTCATGGCCCTCTAACTCAGTGAG
GCGGCTTGGTGAATGGCTACCACTGCAGTCCTTGGAGGGCTATACTTCTATTAAAGATCAGTACTCCAAT
GTTAGTAATCTATTTATTGGTTGTAAGAGTCCGGAAACCCAACACAATTGTGACCAATGCCTCAGGAATG
GTAGCCGAAAGCGTCCTTAAAACCAATTGCCTGTAACTATAGTTTACTCTATGATATCTGAGGCTTCAAT
CGGATAACACTCCCTGGGCAAGCCCCCCTTCAATTCTCAAATGCTATTTTCTCCTGGTCTTTTGGCGCAA
GGTCATCTAGCATGTATGACAGCCTGGAAGAAACTTCCCCCTTAAAGTAGACGAACCATACAATTATTTT
ATCAGCCACTTGGCATCTAGCACTCAGTTCTTAACCATCTCTCTATCCTTTTGTTATTAATTCTTACTGG
AAGCCTAGTGTCCTTCAGAGGCTGGGTCTCTTGATAGGCAGAGCCACTGAGCTGACTCTAAGGAGCTGAG
CTGAGCTCAGGACAATCAAAGTCCAGAGAGACAGCCGGTAACAAACCAGCTGCCACTCTGCTCTCATTTT
TGTTTCACAGGCACAAAGCTTGTGCCTGATTATGGGCTGGCCTTTTTGCCCCAAGAAAGCTGGCCCATTT
AGCTGTATGACTGAATGCTATTTGTCACCTATCTGGTTGTTCCACGTGCTCTCACCAGGTCACCCCCTAG
CATTCTTGCCTGGCACCTCACCGCTGTTCTTAAGAATTTTATCACCCAAGACACTGTGTAATTTGACTTA
AAATATATCCCATCCTGCTAATATGGATGTCCCAGATTCACATTCTGAAGGTACTAATTTTAAAACAAGG
GATGGTACATTCCCCTAAATATTAAATTGATATACTTGGGGTCTTAGAACGTTTCAATCAGAGGTTGATA
CAGAGATTATAATTACTTTAAAATTGTTAAAAGATACAGTGCATTCTTACTGACCTGCTTTTGGGCAAAA
AGATCCAAAGAAGGAGCCCAGCGAGGCACTTAACATGGCGTAAGGTACACGCGACTTCATCTACAGCCTG
CATTCCACTCAAAGGACCTGCTTCCTCAAAGAACTGCATCGCTTCAAGAAGAATGAGAAACCTAACACCC
ACTCCAGGACAGCTAAATTATGTATTCTTCAAAAATGCAATACCATTCATAGGATTTGACTTTTTGGATA
ATGCAATTATGATTGTTGCAGGAACCCAAATTGTATTGTCTATTTGATTTATTTTGAGACTTTAAAAAAT
GTCAATCAGCATGCTATTTTTCCTTTTATGTATCAACACATTATTTATTTTTCAGTTAATGATGCTGTAC
ATTAATTATTTGGGGTTTGCTTATTCCTTATTGGACATGCATGGGATACCTATTTATCTCCTTGTCTTTT
GCTTATATATTTTGGCCCTTGGACATTTAATCATTTATCATCCTTGTTAAGTAACAGGGAGATAATATAA
CAACAAATCCTATTCACTTATATTATCATAGGCTAACTATCGACGATGCTTTGATGAGGGTCAAGTTCAC
CTACAAATCTCCATCCCAGTCCAGGGAAGGACATTTTTGTTCCTCAGTCAAATGAGGCCATCATTCTTTT
TTGCCTACTGTCCTGATGCCTTTGCTGAAAAACCAAAAAATTCTCACCCCTGCGTGAAGAGCTGGACAGT
CATTGATGGATAGAGAATGATATATTCATGAATAAATGGCCTAAGACAGGAGGGCCGACATTAGCTGCTG
CCTTATCCCATGATGGGCCCTGGCTACAAGATTCTCTTGGCCATGTGACAAATAACACCCCAAGTTAGAC
AGACGCAGTTTCCAAGGGGTGCATTCCAGTACATGCATGGGCACTGGTCACTTTTACATTTGAATATATG
TAAATTGGAGATGTTGGTTGCAATTCCCTTGAAGCCCTCCATTGTAGATGTTATTATTATGATTAGTATT
AAGTATGACTGGGTTCATGGAAAATCCCCAGTCAGCTGCAGAAGACTAATACAAATCTGGTGGTCAAGAA
AATAAAAATATGGTAATGTTGTCCTGCTGATTAATAATATGACAAACCTGTAAACTCTGTACCATCCTTT
CAACATCAATCCGTGACCAAACAAATCATGTGTTTTGCCCTGCGTAAATGTTTCTTAGTTCCACCTCCCT
CTGTTAACCCTCTTATGGTATAAATTCAGCCTTGGAGAAAAATAAAATTGACGCCTTTTTCAGACTCTTG
TCTTGGCATCCTTCTTTGGTCCTTTGTCCCACATTCTCTTCCAGGTACCCTCAGAACCCTCACTTACACA
GCATTTGTAATCCCTTCTCAAAATCTACCAACAACATATCAGTTGTCAGTAAACTAGTTTGCCACTAGCA
TTCACTTCTGTATTTGATATGCTCTAGCTGTCTCTCTTAGGAAGGAGCTATATCCGGTACCTGGCAGAAT
GCACTTCATAGCTTCATCACTCATATCTAGTTTTGAATATATATATATATATATATATTCAAAAATATAT
ATTTGGTGTCTCCTACAGCAATGAGGTTAGGTAGAATTTTAGCATGGATTTTGCGCAACTAGCTAAAGAA
TGTAGAATCCACAAATGACAATGGCAAATAATCTCACTCCTGTTCTTAGGAACCTATTGAGGTTGATGTT
TAACTGGACCTCAAGCCATTCCTCTCACTGCCCATCCTCCTAAGTATGATGTATGGCCTGAAGAAATAAT
CATGGTGGGAACACAGGTAGGTAGATATGAGAGAACTGATACTTAATTGGAAATAGAACCACATTCTATA
GTCAATGTTGTCCTTTGTTTTATTGATATCTGCTATTTTTTGGATAAAATAAGCATTTGGGAGTTTATCA
TTCGAAGTAGGTAGACAATATTTACATTGTTATATTCATTCTATTGCTAGACCCACATTGTTGCCAAAAT
CAATGAAAAAAATGGAATTGGAAAACAGATTATTTGATAACACATTCTGGAATATATATATATATATATA
TATATATATATATATATATATATATATTCCAGAATATATACACACACACACATAAATATATATATATATA
TTCCAGAATATATATACGTATATAATATATATATATATATATACACACATATATATATATACACACACAC
ATATATATATATATATGTATATATATATATATATATATATATATATATATATATATAAATTCCCCAATCA
AAGAATGTTCAAATAGAAAATGAAATACAATATACACTCAATTAAAGGTCTGTAGGGTAAATACAGGTTT
TTGGGAAACAAAGAAAACCTAGGAAACTGAACTGTATATCACAGGAATGGACCTATTAATAGAATTATGA
TCCAGAAGAATCTCCTCCATCCTATGTTCCTAGATGTTTTCTACTCATGCCAAGCCCCTGAATAACTTTC
TCCATTCAGACCATGTAAACACTAATACAGGAAAGAGAAGTATCTAGACTTAGAGAGATGAAGTTTGTAG
TACGTACAGGTTTCCACTGTGTCATAGGAGACACACCTGCAAATCACATTCTTGAATCTATTCAATGTAC
CTCTCCAATATTCCTTCAGTACATATAGGGTTTACTAATTGGCTGCTAATTCAGTGTAAAGGGCCATTTA
GGAGGGAGGACAAAGAGGATGAAGAAATCAGAGGTGTGGAAAAGAAAGCTGGCCTTCTGTCTTGGTATAA
AAAAAGGAAGATATGCATGGATTATGGGAAATCTCAGTCCTTGGTAGGAGTTGAGTATATTCACTTGAGA
CACAGACATGACCTTAGCCCTCCACATACGGAATTCAGGTGCTGGAGCCTATCAGAAGCATCCTGACTTC
CCTGCTTCTAATGGTTCCTGGAAGTCAGAGAGTTTATATCATTAATATCTTTATCCAAAAGGCCAGGTGT
TGTGAAGGACACTGTTCTTTTCCTTAGAACTCATCGTTTTTATTCTTTCTGCCCAGAAGAAAATGGTCCT
AAGGAAGAAGTAAAAAACATGTATTGTATCCTCAGCTCAGAGGAAATTACTCAATTATTTGGATACTTAT
AGAGCAGTATGTTCTGATACTGGTATTTGAGAGAGAGAATTGCTCCAAATTTGGACTTCATCACCTCAGA
CTTTCCACTAGTATTATTCTGACTATAATTCCCTGATAGGGACCATTTGGATTACTGAGCCAATAGGTCT
GATTAGCTGCTAATTTTCTTTTCTTTTCTTTCTTTAATTTTTTTTTATTTTTTTAGCAAATTTTATAGCA
TTTTTAAATGGGTATTTCTATATTTACATTTCAAATGTTATTTTCTTTCCCAGTTTCTTGTCCATAAGAT
TCCTAACTGTTCTTCTTACCCTTCTTCTATAACGCCTTTACTGAGCCTTGACATTCCCTTGAACTAGCAA
TAAAAACTAGGGAGAACCAAGGGCTTATCCTATCACTGATGCCCAAAATCACCATACTCTGCCACATATG
CAGTTGGAGCCATAAGTCTGTCTATAAACAGTCTTTGAATATTGGTTTAGTACCAGAAAGCTCAGGTTAG
TTGAACTTGTTTTTCTTATTTGGTTGAAAGTCCATTCAGTTCTTCAAATCCTTTCTCAACATCTACAAAC
AAGGGGTCTTTTTTCAGTTATCTGGTTTGCCACTAGCAATCACTTCTGTATTTGACATGCTCTGGCTGTC
TCTCTAATGAAAGATCTATAACTGTTTATTGGCAGAATGCACATTTTAGCTTCATCAATCTTATCCAGTT
TTGGTGCCTGATTTTATATATATATATATATAAAATGGCTCCTACAACTATGAATTTTAGTGGAATATTT
ACATGGATTCTGTGCAATTAGGTCAAGAATATAGGATCCACAAATGACAATGCCAAATAGATTCCTTCCT
GTTCTTATGAACCTGCTGAAGTTGAGGTTTCACTGGACCTCAAGCAATACATTTTGCTGCACATCCCCCT
GAAACTGACGTTTGGACTGAAAAACTCTCATGTCTTGCCCTGGGAATACAGGAAGATAGATATTAGAGAA
AAGATATGTAATAGAACTATAGAACTGCATTCTATAGTCATTGTTGTCTTTGCTTAACTGATGTCTGTTA
ATCTTTGGATATTATAATGATTTGGGAGTTGATCATTTGAAGTAGTACACAATATTTCCACTGTTATATT
CACGCTATAGCTGGGTCAAGTTTGTTTACCAAATTTATTGCAAAAAATGGAATTCGAAAAATGAAATTTT
TGAGTACTCATGCAGGAATATATAGAATGTCCCCTGTCAATGAATGAACAATCAAAAAATGTAACAAAAT
ATCCAGTAAATTAAAGGTCTGTAGGGAAAATATTGGCACATGGGAAACTGAGAAAACCTAGGGATTTGAA
TTGTATTTCACAGGATTGGACGTGGGAATGAAATTAATCTCCAGAAGAATCTCCTTCACTCCTTGTTCCT
AGATATTTTCTACCCATGCTAAGCCCTTGCCTAACTTTCTCCATTCAGAGCATGTGACCACTAATGAAGC
AGAGAAATCTCTAGCTTTAGAGAGATGTAGCATGTGAAGTTTTACCCTGTGTCAAAGGGGACACTACTGG
AAAGGGCACACTTGAAACTGGTCAATGTAAGGAAAGCTGTTTAGCAGGTAGGCCATGGCAGTTCTCAGTG
ACCTCATCATTAGGCCCTCCACGAAAAATCCCTTGTATCCTGGAGAGCCCTAGCTTCTTCTGTGACGAAA
AAGTGTTGCTTCGTCAGCAATTGTCTCTCAGATATTCCTTCCATATATCTATGGTTTACTGATTGGCCTC
TAATTCAGAGTAAAGAGCCATTTGGGAGGGTGAACAAACAGGATTAAGAGATCAGAGATGGGGAGAAGGA
AGCTGGTCTTTTGTCTTGGTATAAAAGAAAAAAGAAACATGTGGTTCTTGGGAAAACACCCTGGGAAGAT
GGCTTTAGTTTTTTTGATCTCTGGTTTAACTGTGATCTTGGAGAAGTTGCTGAACATTCTAAAGACCTTT
GGGCAGATGGTAAAGTTTCTAGATACCCCTTTTTTATTTCATTGGTCCTGGGGATTGTACGGCTGATGGT
AAATGTTTCCCAGGAAGACTGCTAAGCCAGATTGATTTTTGGATGCTTTAGAAGACATGGAATATTTCTG
ATATACTTGGGCTGATGGCACAAGGTCTAAAAGATATTTTTCGATGTGGACTTTCCCTCAGACCTTTGAA
AATATAAAAAAAGCTTTTGTAATTTTGAAGTCTAATTTGCACAATGACAAATCACTTTGAGCATGGACAA
CACTTACTGGAGCCCTAGAGTAGTGTGAAGAAATTCCCTGAAACCCTGGGCAGACCGTGAACATGCATTT
TGGTAGAAAAGTGAGTTTCTTGAGCACCTTGGGACAATATGGAATGTCCAGTATGCCCTTGTAAGGATTG
GCAACTTTCCAAAATTCCTTCGTCATTTTTGGAAAATTCAAAGGGCCTATGGACAGATGGAGAATGTGTG
GGACTCACCTGAGGAGTAGTTGTATCTTTTGGTGTCTCTTTGTTTCCAAAAGATGACACAATATCCCAAT
TCACAACTGTCTTCCTCAGAGGAGAAAGTTCTCAAGACTCCATCCGAAGGATCAAATCTTAACCCTGTGT
TTCTAGAGACTGGATGCTTATGGTCCACTATGGTAGAGGGAGAATGCAATCTATTTCTTCCCAGAGTGCA
CATGTGATATAAATCTACTTGGGTAGACAGGGATAGTTGTAAAGCATGCTGTTCAGGTGCAGTAGATCCT
CAGACATCCTTCTCAGATGAGGAAGGTCTTAATGTATCATGTATATGTGTAGAAATCCTGACTGTGACAT
CAGAATGGTGGTTAGGTATTAGAGCTACCTCTGAAGATATGACTTCTTCTAGAGCATCATGGACATATGT
GAAAGATCTGGGAGCCTCATGAGCGGATAAGGATGTTTCTACACATCATTGTGTAATTGTGGAAGTTCCA
AGAAAATTTTCTTCTGCGGGAGAAATGGAATCAGACTTTCATATAGAAGTGTCAGGTTCCCTAGCCTGCT
TGATAGGCAAAACGGCTTCGAAGGCACCTTCAGGAGATAAGGTAAAATCCAGAGCCTTAGAAGTATTTTG
CAGATGTTCTGGGTCTGCTTGTGGGTATAAAGAAGGACTGGATACCCTTTGGGAATATTTGGAAGAGTCT
GTAGCGTCTTTTGTGTTTGTGGATGTTGGCTGAGCTTGAGGAGATGAAGAAGTTCGTATAGACACCTGTG
AAGTTAGCAGAGGTCATATCCATTCTTTTGCACAAATGCAATCCAAGCAATCCCTTTCCTCAGCTGTTGA
GGATGGTACAGACACTGGTATTTCGTTATCATGTTCCCCCACTCCTGGTTCATATATGGTTGAATCCATA
ACCTTCTCTACAGATGGAATATGTCCTAGAACATCTTTTGTACATGTGTCACATCGGCAAGCCATTTCTA
CATATGTGGCTGTGGGTAGAACTCCTTTTGTAGATGTTTCTTCTCTCACAGTCTCTTTAAGAGATAGAGT
ACTACTCAGAGAATTCTGCTAAGTTTTGGGAAATGCTAGCATCTCTGCTGTATATGTGGAAAAATTTGGA
GCCTCTCCTTACAGGACAGAATGACCTAGAGTCCCTTGAGGAGGTAGGGGATGTTGTATCTTCTCTGCAC
TTTGTATAAATATGGAGTCTGCATGGCTCATTGACTGTGTGTTGTGATAAACTTGGTTCTTTTGGGCCTG
ATGACAAGTCAGGAGGGACCTTTTCGGTGGTAGAGGATATTTGAATAATTCTCTGTTGTATAGTGACATT
GTAAGTACTGGGGGAGATGGTGAGGGTGCTAGATCATATTTTTTATATGCTGAAGGCACAAGAGTTCCTT
TGGTGGACTTAGAATTTTCTACCACATCTTGCTTGGGTATGGAACACTGAAGAGCCCCTTCTGAAATTGT
CAATGGTCCTTGATCTAATGTTGTACATGCAGAAAGTTTTGTCTCTGCTTGGGCTGGTATGTGCGTTATG
AGTTTCACTTTGGGATTTGTGACTGCATTTTGTCACTCTGGACCATAAGTGATGATTTAATCTCATTTTT
AATAGTGGAGGGCTTTTAAGTTCCTCTTGGTTTAATAGGGATGTTCTGAAACCCCCTTTTTCAGCAGAAT
CAGGTTTAAAATTCGCTTTACCCTAAGCAGATTGCATTAGGCACTTTGATGTAGATTGGGGACATCTTTG
ACTGTCTTTCGGATTGGACATAGCTCTCTGCCCTGCTTTGGCAGCTATCAACGGTATTAAAGTCTCCGGT
GGAGAGGGGGCATGTATTAATCCATTTGTGGAATATGAATAATCACTGAGATTACCTTTAAGAGAAGTAG
TTTTGCAGCCCTCTTTTTCTGATGGGGCCTGTTGTACCTCCCCTTGACCAGAGGGGTCTTGTCCATCACA
CTTTGGAGGAGAATTGGAATGATTAGAGACCTACAGGATAGGGAATGAACATTTGAAACTCCTCTGGAAT
CTCTGTGTGACAGAGAGCTGATCACCCAGAAGAGTGGGCAATACTGGGACCTCAGGGAAGGAGAGATTGC
CACTTGTGCCCACCTGTGCCGACATCCCTAGCCCAAGAGGAAACTGCACAGTGCCTCTGGATACATGAAT
ATAGTAGGAGTCAAAGTACAGGAGCCCTGCAGTCCAAACTGCATCTTTATCTGGTTTAGTCCAAAATGCA
TCCTACACCCAAATCTCATGGGATTGGAAGACTTAGAGCATCAGAGGGGTGGAAACCCCTGAAAACCACC
TAGCTCCAACTGGGCCTCCTGTGCATAGGGACCTAGGAGCAGTAGGGGTAGGACATTTCTGCTTGTGGCT
CTCATAGAGAGCTGAAAGTCAGCTGTGGAATGACTTCTGGCCTGAGACCAGTGGTAAATCCAACTTTTCT
GCTCTAAGTGACCTGACTGGTGGACTCAGAACAAGCAAAGGCAGAACTCTTCTGGGACCAGGCACTTCCA
GTTTCTAGCTTTCTCCTGAAACTCGTCATCCCGGCCCAGAGCTCCCTGCTCCTAGACGCTGTGGGAGAGA
GAGCTGATTATCCAGTATTGTGCACAATACTGAGCCTACAAGGAAAAGAGGCTCCCATGTCTTCCCATTG
TTACCCACATCTCTGGCCCCAGACAAAAGAGCATAGTGCTACTGGACCCAGGAATATAGAGGAGTAAAAC
TGTAGGAGCACCATGTCCCAGACCGTGCCTGGATCTGAAATGAACTGGATGAATAGCTCACTGCACACAA
ATCCAGAGGGTGGGGGAACTATACTTTCAGAGGAGCGGACACTCCTGGGAAACCAGAGGATACTATTCTA
TCCCCAAATTCCTGTCTCAAGAGGGAAACACCTTGTGCCTTCTGTGCCCCCACCCGCACAGAAGGACCTA
GGAGAAGTATGTGAATTTCCTTCTGGTTCCTGCCCACAGGAAGAGCTGAAAGCCAGTGGACAGGAGAAAC
TACTCGGCTGAGAGCAGAATACTCTGTTCCCATAACTGGCTAAAAGAAATCAGGAAAACAGGTTTACAGC
CGTCCTGACACACGAGCATACAGGACTGTCAAGCCACTGTCATAAAGAGCAAGACAAGCTAACTCTAGAG
ACAACCTGATGGCTAGAGACAAGAACAGGAACTCAAACAACAGTAATCTAGACTACTTAGGCTCATTCAG
AGCCCAAATCTCCCACAAAAGCAAACACTGGATATCCAAACACACCAGAGAAGCAAGATCTAGATTTAAG
TTCACATTTTATCATAACCATGGGGGATGTTAAGAAGTTCATAAACAACTTCCGTAAGAAAATACAGGAC
AGTAAAAAAATACAGAAGTAAACAGGTAGAATCCCATAAAGAGGGAACAAAAAGGTACCTTAAGAACTAC
TGGGAAAACAACAAAACAGGAGAAGGAAATGAACAAAACCGTCCCGGAATTAAAAATGGAAATAGAAACA
ATAAAGAAACACAGAAGAAGACAACCCTGAAGATGGAAAACCTAGGACAGAGACCAGGAGTCACAGATGT
TAGAATCACAAACAGTATAAAAGAGATAGCACACATAATCTAATGAGCAGAAGATTCCATAGAAAACATT
GACACAACTGTCAAAGATAATGTAAAACCGAAAAAAACTCCTAGCCCAAAACATACAGGAAATCCAGGAC
ACAATGAGAAGATAAAACCTAAAGATAACAGGATGGAAGAGAGTGAAGACTGCCAACATCAAGGGACAGT
AATATCTTCAACAAAATTATAAAAGATAACTTCCATAATCTAAAGGAAGAGATGTCCATAAACGTACACA
AAGCCTACCGAACTCGAACTCCAAATAGACTGGAATGGAAAAGGAAATAATCCAATCACATAAAAGTCAA
AACACCAAATTCACAAAAGAAATATAAATATTAAAAGCAGTAAAGGGAAAGGTTAAATAACATATAAAGG
CAAAGCTGTCAGAATTCCACCAGAATTCTCACCAGAGACTATGAAACCCAGAAGATCTTGGACAGATGTC
ATACAAACACTAAGAGAACATAAAGGCCAGCCCAGGTTACTGTATCTAGCAAAACTCTCAATTAACATAG
CTGGAGAAACCAAGATATTCCATGACAAAACCAAATTTACACAATATATTTTTACATATCGAGTAAGACA
AAGGAAACTAACTGGTAAACCCCAATACAAGGAGTCAGGTAAAATCATAGATAAAGCAAGAAATTAATCT
TTTCACAACAAAACAAAGAGAAGCACACAAACGTAAACTAACCTTCAATATGAAAATAAGAGAAAGTTAC
CATCACTAATCCTTAATATCTCTCAACTTCAATGGACACAATTTTCCACTAAAAATACACAGATTGACAA
ACTTGATATGTAATGAGGACCCAGCGTTTTAAACTACAGGAAACACACTTCAGAGACAAAGACAGACACT
ACCTTAGAGTAAAAGGCTGGATAAATACTTTCCAAGCAAATTGTCTGAAGAAGCAAGCTGGAGTAGCGAT
TCTAATATCATATAAAATCTACTTTCAACCAAAAGTCATTAAAAATCATAAGGAAGGACACTTCATATTC
ATCAAAGGAAAAATCCACCAAGATGAACTCTAAATCATAAATATCTATGCTCCAAATACAAAGGCACCTA
CATACATAAAAGAAACCTTACTAAAGCTCAAAGAACATATGGCACCGCAAATAATAATAGCAGGAGATTT
CAATGCCCTACTCTCATCATTAGACCGATCAGGGAAACAGAAATTAAACAGAGACATAGACAGATTAACA
GAAGTTATAAACCAAATGGACTTAACAGATATTTTAGAACATTCTATCATAAAACAAAAGGATATAACTT
CTCACCACTTCATGGCACTTTCTCTAAAATTGATCATATAATCAATCAAAAACCAGGCCTAAAAGAATAT
GGAAAGATAATAATAATCCAATGAATCCTACCAGACTCCATGGGCTAAAACTGTTCTTCAATAACAATTA
GGAAAGAACACCCACATATACATGGAAGTTGAACAATGCTCTACTCCATGATAACTTGGTCAAGGAAGAA
ATGAAGAAAGAAATTAAAGACTTCTTAGAATTTCATGAAAATTAAGGTACAATATACCCAAACTTTTGGG
ACTAATATAAGCTATACTAAAAGGAAAGCTCATATCTCTGAGTGCCTGCATATAGAAACAGGGGAGAGCA
TACAGCAGCAGCTTGACAGCACACCTAAAACTCTAGAACAAAAAGAAGCAAATATTCACAGGTGTAGTAG
AAGGCAGGAAATAATCAAACTCAGAGCTGAAATCAACCAAGTAGAAAAAAAGGGGACTATACAAAGAATG
AAGAGAACCAAATGCTGGTTCTTTGAGAAAATCAACAGGATACATTAACCCATAGCCAGACTAACCAGAG
GGCACACAGAGTGTTTCCAAAATAACAAAATCATAAACGGAAAGGGAGAAATAACAGCAGAATCAGAGCA
AATTATAAAATTTATCGGGGGTTGAGAATTTAGCTCAATGGTAGAGCACTTCTGTAGCAAGCACAAGGAC
CTGGGTTCGGTCCCCAGCTCTGAAAAAATAATTAAAAAAAAAAGTTATCAGATTGTCCTACAAATGCCCA
TATTCAAGAAAACTTGAAAATACGGAGAAAAAGGACAATTTTCTCGACAAATGCCAGGTACCAAAGCTAA
ATCAGGAACAGAAAAACCGTTTAAACAACCAATAACTGTTAAGAAATACAAGCAATCATTAAAAGCCTCC
CAACATAAAAGGAGTCCAAGATCAGATGGGTTTAGTTCAGAAATCTATCCAATATTCATAGAACATTTCA
TACCAATACTGTCCAAACTATACAACAAATTAGAAACAGGTGGAGCACTACCGAATTCCTTTTATGAAGC
CACAATTACTCTTATACATAAACCACACAAAGACCCAACAAAAAAGAAAACTTCAGAGCAATTTCCGTTA
TGAATATTGGTGCAAAAATACTCGATAAAGTCTTGCAAACTGAGTCCAAGAACACATCAAAAAATCATCC
ATCATGATCATGTAGGTTTTATCCCAGGCATGCAGGGATGGTTTTGTATATAGAAACCATCAACATAATC
CACTATATAATCACACTCAAAGATAAAAACCCAATGATCCTTTCATTACATGCTGAGAAAACATTTGAAA
AAATTTAAAACTACTTCATGATAAAAGTCCTGGAAATTATAGGAACATAAGGACCGTTCCTAATCATATA
CAGCAAACCAGTAGCTAACATTAAATTAAATGGAGAGAAACATGAAGCAATCCCACTAAAATCAGGGACA
TGACAAGGCTGTCCACTCTCTCACAATTTATACAATGTAGTTCACGATGTCTTAGCCAGAGGAAGCAAAC
AACAAAAGGAGGTCAAAGGTATATAGACTGGCAAGGAAGAAGTAAAAATAGCACTGTTTGTAGATGATAT
GATAGTATACTTAGTGATCTCAAAAGTTTCACAAGATAATTCCTGAGCCTGATAAACAATTTTAGCAAAG
TGGCTGGGTATAAAAGTAACTCTACACAAAAGCTAAACTAGCAGAGCAAGAAACTAGGCATATGACAACC
TTCACAATAGCCCCAAATAATATAAATATCTCAAGGTGACTTTATCCAAGCAAGTAAAAGATATGAGCAT
ATGAGCAGAACCACAAGTCTCTGCAGAAAGTGAAGGAGATTTCAGAAGATGGAAAGATCTCCCATGCTCA
TGAACTGGCAGGAATAATATAGTAAAAATGGCCATTATACCAAAAGCAACCTACAAGTTAATTCCAATCC
CCATCAAAATTCCAATCCAATTCTTCGTAGAGTTAGACAGTACAATTCATTATTTCATCTGGAATAACAA
AAAACACAGAATAGCTAAAACTATCATCAACAGTAAAAGGACTTCCTTGGGAATCACTATCCCTGAACTC
TAGTATTACAGAGCAACAGTGATAAAAACTGTATGGCATTGAGACAGAGCCAGGCAAATCAACCAGTAGA
ATAGAATTGAAGACCCAGAACTTAACCCATACTCCCATGGTCACTTAATTTTTGAGAAAGAGCCAAAACC
ATCCAATGGAAAAAAAGATAGCATTTTCAGCAAGTGGTGCTGGTTCAACTGGAGGTCAGTATGTAGAAGA
AGGCAAATTGGCCCACTCTTACTGCCCTGTAAAAAGCTAAAGTCCAACTGGATTAAGGACCTCCACTTCA
AACCAGATAAACTCAAACTAAAAGAAGAAAAAGTGGGGAAGCATCTGGAACACATGGGCACTTTAGAAAA
TTTCCTGAACAAAACACCAAAGGCTCATGTTCTAAGATCAAGAATCAACAAATGCCATCTCATAAAACCG
CAAAGCTTCTGTAAGGCAGAGGACACTGTTCTTAGGACAAAATGGCAACCAACAGATAGAAAAAAGATCT
TTACTAATCCTACAACAGATAGAAGGGTAATATCCAAAATATGCAAAGAAAACAAGAAGTTAGACTGCAG
GAGACAAATAACCCTATTGAAAAATGGGGTTCAGAGCAAAACAAAGAATTCACAGCTGAAGAATATCGAA
TGTCAGTGAAACACCTAAAGAAATATTCAACATCTTTACACACAAGGGAAATGCAAATCAAAACAACACT
GAGATTTCACCTCAAACCAGTTAGAATGGCTATGATCAAAAACTCAGGTGACAGAAGATGCTGGCGAGGA
TGTGGAGAAAGAGGAACACTCCTCCATTGTTGGTGGGATTGCAGACTGGTCCAACCATTCTGGAAATCAG
TCTGGATGTTCCTCAGAAAATTGGACATTGAACTACCTAAGAACCCAGCTATACCTCTCTCGGGCATATA
CCCAAAAGATGTACCTTCATATAACAAAGACACATGCTCCACTATTTTCATAGCAGCCTTATTTATAATA
GCCAGAAGCTAAGAACCAAGATGCCTTCAACAGAGAAATGGATACAGAAAATGTGGTACATCTACACAAT
GGAATATTACTCAGCTGTCAAAAACAATGTCTTTATGAAATTCATAGGCAAATGAATGGAGCTGGAAATA
TCATCCTGAGTGAGGTAATCCAATCACAGAATCACATACATGGTATGCACTCATTGATAAGTGCTATTGG
CTCAAATTCTCGAATTACCCTAGATGCACAGAACCAAAATGTGAATGCTTCACTCCTTCTTTAAAAGGGG
ATCAAGAATACCCTTGTCAGGGAATAGGGAAGCAAATTGTAGAACAGAGGCCGAAGGAACACCCACTCAG
AGCCTGCCCCACATGGGGCCCATACATATACAGCCAGCAAACTAGGTAAAAAGGATGAATCAATGAAATG
CAGGCTGATAGGAACAAATGTAGATCTCTCCTGAGAGACACAGCCAGAATATAGCAAATACTTAGGCAAA
TGTCAGCAGCAAACCACTGTACTGAGAATGCGACCCCTGCTAAAGGAATCAGAGCAAGGCCTGAAAGAGT
TAATGGGCTTGAGACCCCATCTGAACAAAAATGCCAACCAAACCTAGGTTCAACCGACTAAGCCACTACC
CAAGCCTATACATGAACTGACCTGAACTCCAAATTCACAGGTATCAATGAATGCCTATTAGGGACACCAG
TGGAAGGGGAAGTCTTTGTTCTCCCAAGAATGAACCCCCAGTGAATGGCATTTTTGGGAGAAGGGCAGTA
ATGTGTGGGTGGATCGGGAGAGGAAAACCCCTATCGAAGGGGAGAGGGAGGGGCTAGGAAAATGTTAATG
GGGAAACTTGGAAGGGGAATAACATTTGAAATGGAAATAAGAAATACTCAATTTAATAAAGATGGAAGAA
AAAAAGATACTCCCTCTGGAAGAGGAGAATGTATGATTTTCCTTTCAGGATCTGTGGGAGGAATTTTGGA
CACCTGGGCAAATGTGGAATAACCCTATAGAACATTGGAACCATTTGGTTATTTCCGGAAAGTCCTGGGT
GGGTAGGAACATCTTGGGGAAAAATGGGAGATCCAAGTTCTCCATGTCTATATAGGGAAGGATGTTGGGA
ACCTGGAATGTGTGGGGAAAGTACCTGTCCCAATTTGTCAGTATAAGAGTCAGCAAAAAGTGGCCCAGGC
ACAGTGTGATATTCTTTGAGTCTTTCACTATTCTCTCCAGTATTGTGTTTTGTAGATGTTACAGGCACTC
TGGCTACCAACTCGTCCTAGTCCACATGTTCCTCAATCCCAGTAGACATAACCCGCTTTTCTTTTCTTTA
CTTTTTTTTTTTTCATCTTCCCAAGAACCAAGAATGGGAACTTAGATGAGGCCACTCTTTTTCGGGTAGC
AGGATGTAAAGCAGATCTTCTGATATTCCTAGTCAGTGGGTTTCTCAGTGATCTGCTATCCTTGGTCAGT
GTATTACTCATGCCCTCAGAAACCCTCAGAGTAAGTGGAACTGTCCATTTCTTCTTCTCTGTCAGTTCCC
TTCTGGAGTCTAGGTCCCTCTTATTGACTGAAGCCTTTATATGATCTTTGGGTTTCTGCAGGTTTTCTGT
AACACGAGCATCAGGTTTTTTGAATCTCTGATCTTCATAGGGTTTTGGGCATCTGAACTTGTCCCGAGCC
CTTCTAAGTAGTCCGGGAGGTTCAAAGTCGCTCGGGTCTCTGCTGTTCAATTGCTTCCCCCACTGGGGTA
GGAAGTTATAATCCACTTGGGGGACACTGAAGGTCTTCCAGGCTGTGGAGGCTGGGAACCCTTAAAATGC
TTCCCCCATTGGAGTCCGGTGTTATAATCATCTTGGGGGACACTGAATGGGCTTCCAGGCTGTGGAGGCT
GGGAATCCTTCAACTGATTCCACTGTTGCACTCAGGTGTTGTTGTCATCTTGGGGGACGCTGAAGGGTTC
CCAGGCCGTGGAGGCTGAGAAATCGTTGGTGCATGGTCAGAGGGTGAAGTCCGGGATGAGGGTCGCTGGT
CTCTCTCCTCACATCTGGTCGTTTAGTCTTTAAGGAAATTGAACAAGAAATGTCGAATGGGCTACTACCA
TGTGAAGGGGCAGTGAATGTACTTGCCAGTGGTGAGTCATGGTAAGCATCAGTTGAGCTGTATCCTTTGA
GTATGTCTCTCTATCTTCCGAGAACTGTGGACAAGTCCGGAAGGCAAAGCAGGGAAATCTCGAGTGACCA
TTGATCTCAGGAAACATCCAAAGCTCGAGAGGAGCTGTCCTCGAGTTTGCACAGGGAAGTAGCGAGGTCT
GCATGGGGCAGTAGCGAGTTCTGCAAGGGGCAGTCGCGAGGTCTGCACCAGGCAGTCAGGAGCTGCTTCA
CTTGTCATTTCTGCTTGTAGTTGCGGAGCGATCATCCAAGCTTTCTGAATGAGGAGGAACCCTGTCGAAT
CTCTTCCTTTGTGTCCAGAGTGCTATCTGCTATTGTGCCCACTGTCAGGGGCCAAGACAAGGGATTCGGG
AAGGAGCAACATGAATGGAAAGGGCAAGGGGTGCTTAGGACACTGTGCGGTCAAGCGACACTTACAACAC
GGTAGATCCCTCTAACCAGAGGCCATCTGTGGTGCAGTGATGTGTCTTGGAGCCTCATAACCGAATGGGA
AAGGTTGATCCAGACCCTTGATCCTCAGAGACTGCAGGGACTAGAAAATCACTGGTGGATTTTTTTAGGG
AATGAACATGTGATAGGATTTGTATAGAGCATTGAATGCATGGGATTGATATTAGAATTCCATTTGAGTT
CCAGATATTACTGTGATGCTTCTGCCTTGATGTATCACTATTTTTTCTTGTCCCAAAGCTCTTAATATTC
TTTCCGTGATGATATTTTTGAAATATTGAGTATGCTACACAATGGAAAGTATTTTCTCTAATCACATATA
TTGAAATTCTAAATATGTCTTGATATCGTATGCAGTTGCCTTTATTATTACTATTATTAACAATTGTATT
TCTTTGCATTTCAAATATTGCCCCCTTTCCGGTCCGCCTCTATAATCCCCACCACCACATACTCTTCCTC
TTTGTCTCTAAGAGCGTGCGTCCCCAACACCCCCAGTCGTTCTTACCTCACCCCTCTAGATTCGCTCTTC
TCTGGGACATCAAGCTACTAAGGACCAACTGCTTCCCCTTCCACTGATGTGAGATGAGGCAATTCTCTGC
TACATTTGTAGGGTACCAGAACATGTATATTCAATGGTTGGTGGTTAGGTCCATGGGTTCCCTGAGGGGT
CTGGTTAATTGATATCGTTGTTCTATCTCTAATAACAATCCCCTTCAGCCCCTTCAGCCCTTCCCCTACA
TCTTCCATTAGGATGTCTAGGTTCAGTTCAATGGTTAGCTGTGAATATCTGCATCTGTCTCAGTCAGGTG
TTGGCAAAGCCTCTCAGAGGACAGGCATATCAGACTCCTGTTTGCAAGCACATATCAGCAGCAGCAACAG
TGTCCAGGTTGGTGTCTGCAGATCTCTGGATGGCCTTTCTTTCAGCCTCTGCCCCACTTTCCCCTCTGCA
TTTCCATTAGACAGGATAACTCTGAATATATTTGAGATGGGTGAGTGGTCCCATCCTTACACTGGGGGCC
ATGTCTATCTACTGGAGGTGGTGTCTTCATGTTAATTTCAGTGTTATTGTTGATGTTGGCCAATGTAATC
AGTATTGGGTCCAGGGAACCTGTCGCATTCCTAGTATCTGGTTTATCCTAGAGGTTACCCCCATCCTCAA
CTGTTCCTTCTCTCTATACTAATTTTCCTGGTCCTCTGTTTTTTTCCCTGTTTCTTCCAACATCTTATCC
TGATCTCCTATTTTTCTATTTCACTCCCCTCTCTCACACAGGGTGATTCCTCCATCTGACTCCCATGAAA
ATTTTCTTCCCCCTTCTAATTGTTAATGAAGCAATCCCCCTTTGTCCTTTCTTGTTAAGCTTCAGAGTGC
ATATGAGTTTATGGTGGATATTATGAGCTCTTGGGCTAATATTCACTTACTAGTGAGGGCATGCTATGTG
CATTTATTTGTGTTTTTGTTATGTCACTCAGGATTATATTTTCTAGTTTCATCCATTTCCCTATGAATTT
CATGAAGTCATTCTTTTTAATAGCCGCATACCACACCATTGTGTAAATGTACCACATTATATCAATCTGT
TCCTCTTTTGAGGGACATCTGGGTTCTTTCCAGCTTCTGTCTGTTATAAATAAGGCTGCTCTGAACATAG
TGGAGCATGTGTCCTTGTTGTAGGTTGGAGCAAGTTTTGGGTATATGCCATCCAATGGTACAGCTGGATC
CTCAGGTAGTAAATACTATGTTCAATTTTCTGAAGAAGCTCCAGCCTGGATTCCAGGGTGATTTTAAGAG
CTTGTAATTTCCACAGTGAAAGGGTGTTCCTTTCTCTCCACATCCTTGACAGAGACTGTTGTCACCTGAC
TTTTTTGACTTAGCCATTCTGACTGGTATGAGGTAGAATTTCACGATTGTTTTGATTTGCATTTCCCCAA
TGAGTAAGGATGTTGAACATTTTTAGGTGCTTCTCATCCATTCAATATTCATCAGTTGAGAATTTTTGTT
TAGAACTGTAGCCCAGTATTAAATAGGGTTATTTGATTTTCCGGAGGATAGCTTATTGAGTTTTTTTGTA
TATATTGGATATTAGCACTCCATCGGATATAGGATTGGTAAAGATCTTTTCCCAATCTGTTAGTTGCTGT
ATGGAAGTAATAACAGTGTTCTTTGTCTTAGAGAAACTTTGAAATTTTATGAAGTTTCATTTTTCAATTT
TTGATCTTAGAACAAAAGCCTTTGGTGTTCTATTGAGGAAATTTTCCCCAGTACCAATCTGTTTGAGGCT
TTCCCCTGCTTTTTATCAATTAGTTTCAGTGTATCTGGTATTATTTGGAGTTCTTTAATCCAGTTTTACT
TGAGCTTTGTACAAGGAGATAAGAATGGATTGATTTGCATTCTTCTACCTTCTGCCCTTCAGTTGAAACA
GCACAATTTTTAAAAAATGCTATCTTTTTTTTCCACTGTATCGTTTTAGATCCTTTGTTAATTATCAAGT
GGCCATAGCTGTGTGGGTTCATTTTTGGGTCTTACATTCTATTCCATTGTTATACCTGACTGTCTCAATA
CCAATACAATACAGTTTTTCCTCACCATTGCTCTGTAATACAACTTGAGCTCAGGGATAGTGATTTCCCC
AAATGATTTTATTTTTAAGAATAGTTTTCTCTATCCTGGGATTTTTTTTATTCCATATAAATTTGCAAAC
TGCCATTTTTATGTCTGTGAAGAAATCAGTTGTAATGTTGATGGAGATTGCATTGAATCTGTAGGTTGCT
TTTGGCAAGATGGCCATTTTTACAATATTAAACCTGCCAATACATGAACATGGGAGATCTTTCTAATTTC
TGAGATCTTCTTCAATTTATTTTTTTCATACAGTTGTGTTCTTGTCATGTATATCTTTCATTTGCTTGGT
TAGAGTCACACAGAGGTATTTTATAAGCTTTTTCACTATTGTCAAGGGTGTCATTTCTGTAATTTCTTTC
TCAGCCTATTTCTCTTTTGAGCAGAGGCAGGATACTGATTTGTTTGAATCAATTTTAAACTCTTCCACTC
TGCTATAGCTGTTTATCTGCTTAGAAATTCACTGGTGGAAATTGTCGGGTCACAACATCTGCATATAGTG
ACATTTTGAAAATTTCCTTTGCAATATGTATCCCTTTACATCCATTTGTTTTCTGTTTACTCTGGCTAGG
GCTTTGAATACTATATTGAAAAGGTAGGGAGAGAGTGGTTATCATTGTCTAGTTCCTGATTGTAGTGGGA
TTGCATTAAGTTTTTCTCCATTTAGTTTGATATTGGCCTCTGGTTTGCTGTATATTGCTTTTATTGAGTT
CAGTATGGTCCTTGAATTTCTGATCTTTCCAAGACTTGTAACATGAAGGGCTACGTTCTGTAAAATGCTT
TCTCAGCATCTAATGAAATGATTGCTTGTTTTGTTTTCTTTGAATTTGTTTTTATAGTGGGATTAGTTTG
ATTAGTGATCAGGTTCTGTATATTGAACCATCCCTGTATCTCTGGGATGAAGCCTACTTGATCATGATGG
ATCATTGTTTTCATGTGTTCTTGGATTTGACTAGCAAGAAATTTACTGAGAATTTTTGCAGGGATATTCA
TGAATAAATTGGTCTGAAATTCTCTTTCTTTTTTCGGTCTTTGTTTGCTTTAGTTGTAAGCATAATTGTG
GCATCAGAGAAGGAATTGCGTAGTGTTCCTTCTATTTCAAGCTTGTGGAATAGTTTGGAGAATATTGGTA
TTAGGTATTCTATGAAGGTCTGAGAGAATTCTGTACTAATCCTTTCTGGTCCTGGGATCTTTTGGTTGGG
AGACATTTAATGACTGCTTCTACTACTTTACAAGTTATGGGAGAATTTAGGTGGTTTATCTGATTCTGAT
TCAACTTTGGTACCTTATATCTCTCTAGAAATTTATCCATTGAATCCTTACATTCCCACTTGTTAAGTAT
AGGCTTTTATAGAAGGATCTGATAATTTTTTGAGTTTCCTCACTTTCTTTGGTTATATATCTATTTCATT
TCTGATTTTGTTATTTTTAATTTGAATATAAGGGATTTACCTATTTCTGGATTTTTCGAAGAGCCAGCTC
CTGGTTTTGTTGATTCTTTATATAATTCCTTTCATTTCTACTTGGTTGATTTCAGTCCTGAGTTTGATTA
TTTCCTGCTGTCTAGTCTTTGGATTTTTATTGGTTCTGAGATTTCAGGTGTTCTATCAAACTGCTAGTGT
ATCATAGCTTCTGTTTGTTTGTGGAGGCTCTCAGAGCTATGAGTTTTCCTCTTGCATTGCTTTTTTGTGT
TCCCAAGTTATGCCTTCATTTTCATTAAAATCTGAAATGTCTTTAATTTTTTTTCTTTATTTCTTCCTTG
AACAAGTTCTCATCGAGTAAATCATTCTTCAGCTACCATGTATATGTGGGACTATGGTTGTTTTTGTTGT
TATTGAATACCATTCTTAGTCTGTAGTGATCTCATAGGATGCATGGGATTAATTCAAACATCTTGTATCT
CTTGAGGCCTGTTTTATGACGGATCAGATTGTCAGTTTTTGAGAAGGTACCATGTAAGACTGAGAAGAAA
GTGTCAGGACCCATAACAGGACAGGCTAATAACTAGCAGGTGATCATCCTGAGATACACAGCTTCGGATT
ATTTTATAATCTACAACTGGTTCTCCCTTATTAAGCAAAGTTGTAAGGGATTCATTTTGGGAAAGTTTAC
GCTATTAAATGCTATTCCTGTTGTTATTATTAGACATATATAACAATCATTGAGTAATAGCACACCCCTT
TGGAGCAGATCTCTGCAGTCATACGAAGTTTTACTGTCTGTAGTGATACTATACAGGCAAATAGATGAAT
TCTTTAGTCTTAATAATGATTCTACAATAATTCCTAAAATTATATCAATGGTTATTAATCTCTATTATAG
TGGGACTGCTATAAGTCTCTATATTTTTTTTCTTTTTCTTTTTTTCAGAGCTGGGACTGAACCCAGGGCC
TTTCGCTCGCTAGGCAAGTGCTCTACCACTGAGCTAAACCCCGAACCCGTATAAGTCCCTTTCTAATAGT
CAAAATTGCAGTGACAATTCTGCCGGTGTCCCTGGTGTCAACAGTTAATTTTTCTGAGATAGTAAACAGA
CTTTCTCCTACTAAGAACACATTCCATGATGTTGCAATACAGTTATCAAGAGTCATAAAAAGAAAACAAA
CGATTTGTTGCAGGTGCAAGGACAGTTAATATAAGATATTAACTGGGTTTATCTATATATAACATCACTA
ACAACTATGGTTTTGGATCTTCAGTGAGCCTGTGGAGCTGACACAGGTGATGAATGTTTCGCCAGATAAT
CACTCTTGATGGATATTGATGTAAAAATTCTCGGTTGTAAATTATGTTTCAATTTATGCTTGATCTTTCA
TATGAACTTGTGATGAACATTGTAATATGGGATCATATATTCTTAAAGATGTTTAAGTTCTGAGGAGAAA
GAGAAGTCACACAGAAGGACTGAGAGAGAAGGACTGAACTGGAAGGACAGAGACAGGTGGACTGACCTGG
AGATGGACAGAGCTGAAAAGTCAGCTTTGAGTTAAGGAGAACTGAGCTTAGTAGAACTGAGCCAAAAATA
TCTGGGCTGAGAAGAAATGTAGAGAGGAATAATGTAGATATTATAAGTAACATAAGAGGGCAATCTGCAG
AATTACAGAGGAGAAGAGGAAAAGAGAAGAAGCTGGAAAGAACAGAAGGTGCAGGCAGGTTTCTCCTTAC
CATGGGACAGAACAGGTCATTTCTTAATAGCAATGCATGCTTACTCTTATCAAAAGGAACAAGGCTTTTC
TCTTACACACTTGGGTTTAATTCACTTAGCATTAAAAGGGTCGAAGTGATTTTTTTCTTTATGTTATAAA
GATTGGACCTCATCATTCTGCACTGGTGCTTGGTCTCTTGCTCCCTATGCATATGAAAGTAAGGATGTCT
GTTTAAATATGTAATTACAAGAATGAATGCATATGTGTGTGTGTAAGAGTATAATTGTGAGAATGCGTGT
AAGTTGGACCCAGCTGATTTTGAGTGGAAATATATAAATGCACGTTTATGGAATTCAGGTGTAAAATTAC
ATGTTTATGCATATTTGGCTATGTAAAATACTGACATCATTTGTGATTCAAATATTCTAACAATATGTCT
ATACTTACCTTCATTATTATATAAACTACTCATTGAAGAAATTTTAATGGATATATCAAAATTTGTTTAT
AGGAATGGTACATCAAATATTTCTGTTAATAGTCAAAATCAGGAAATTCTTTCTATATTTATGCATTTTG
GTATTTGAATATGGAAGAAACTGAATGATCTTAGATTTTGTAATAATGTTTATAAATCATTTATTCTTAA
TGTTTGTTGAAAGAAGGAAGTTATCAATGAATACATATATACAATGTGCCACACATTACAAAAGCAATGT
GCCACACCTTTGTAACATAAATAGAGCAAATTAAATATATAATTTATGAACTAAAGTTGAGCAATCATGT
AAAAAAGCAAAATATATCATAGAGTCTACCTACATTTGGAGTTAAGAGATGATTCATGCTTCTGTGTATT
TCTTTCTAGACATCTAAAGAGATAAAATTAGTGTGGAAAAGGCTAAAACTGCAATTAGTGTGCTTCATGT
AGTATACATATTTAAACAATGCTTTTGAAAAAATATACAGTACATATTTTCAAGGTTACATATACAGCAT
ATACAAAAATTCAGTGTCCATAAATTATCAATAACACTCAAGCTACTTTCTCTGGTCTTATTATATTTGA
ATTGTCAAAGATATACATGTATGTATGTATGTATACTCAAACAGGCATACTCACAGACAAACAAACAAAC
ACACACAATACTTCTAAAAATTTAAAACAAATTTGTAAATAATAGTCTTTCAGACAAAACTAATGAAAAA
GGATGAACTAAATTTCCAGTGTAATGTACTCTCAAAAGTGTACTTTCTAGCATATAAAACTTTACCTTAT
AATTTTTAAAAAAATCGTACGGGGCCAATATGTGTAATCAGATCCCATTTGGACTTATTACTCAGAGTTA
AAGTAGAAATTGAAATGAAGTGGGAAAAATATTAAAATACAAGATTTAGCTATACACTTTCAATTATACA
AAAAAATCTGAGAAACAGTGAAATGACACAACATGTAAAATTGCTTTCTATTAAGCATTGATATCTAAGT
TTAGTCTTCATAGTCTATATAAAAGAGAGAACTAAATCTCAAAGGTTTTTTCCGGGCTTAAATACAATTT
TCTTGGCTTGTGAATATACCCAGAACCAATCAATACAATGAAAATGGATAGATGTTGTGTTACAACAAAT
AAAACACATTTTGATTATTTATTCAGTATAAATTTATTTTTGTAGCATTTCTTCCTATGTTTCTGTTGGA
TATTATATAAATCCTCACTTTGGTGTGGTCAGTGCTTAAATTTAACTGAACATGACTGAATATGTCAATA
TAGTAGAAATGAATTCTTGGGGCAGAGAATACCTTTGGGTTAAACCTGGTTATAATGAAATGGTGGTGAC
AATGAGCACAACTAAATAGAAGGAAAGAAACTGTGGCTTCAGGTACAGGAGTCAATATAAGATTTCACTT
TGTAGTGTTGGAAGAATTGTTCCGTGATATCATGACATTGTGCAGTGAACAGGCCTTTTCTTTATTCCTG
TAATGAAAGCAAAAATTTGTGGCTTTCAGTTCCTTCAGAGAGCTTGCTACGTGTGCAGATCAATCAGCAA
CTCGGGAGTAGGGATTTAGGTGTGCAAAATATATTTTTGATACTGAATTTCTTCTAGGTACTTTAGGGAG
CTAACTTCATAAGATTTGGAATATAATCAGACAAGAGCTTGTTAAAGATGTAGAAAAGCACGGAGTGTGG
TGGCACAGGCCTTTAATATTAGCACTGGGTAGCAGAAGCAGGCATAACTCTAAGTTCAAGGCCAGCTTGG
TCTACAGAGAGAGAGAGAGAGAGAGAGAGAGAGAGAGAGAGAGAGAGAATAGGTGAAAGAGATAGTGAGT
TCTGGTACTGCCAGGGATATAAAAAAAACAGTGTCACAAAAATTTTCAAGAATAAGTTCTGTATTATACA
GAGAAAATTCTCATTTTATTTTAGTAAGATGTTAACAATTCTTTCTTGATTCTAATGAAATCTCTTAGCT
ATAAAATAATGTGAAGGCAACGAAAATGTAAGAAAAGATGTTTTACATCACTATTCCCCTTAAACTATAA
GTTGAATTTTTACTAAACAATACTATGTAAATACACTTTGAAGGCTTTTCTGTGATTAGCTAAAGGGCAT
TTACATTGTGAATTAAGAATGATGGATTTCATGCCAATTTTGAATTGTCATCACTAAGGTGTAGAAGCAT
ATTAAGCATACAAAATCATACATAAAATTTTGCACAATAAAAAATGAGAACCTTTGATTGGTTTTCCTCT
AATGTCAACACCTTCTTTTTGTTGGAGTGAAGATTGGATGATTTGAACTAATTTTATGAGAAATACCACC
TGCTTTCAGAAGATAAGTAACAGAGAAAGATGAGGAAAAACATATGCTAAGGAACAATGAACTGGGATAG
AGTATTCTATGTAATACATAGAACAATAAATTTGACCCATCTGTTACTGGTAAGGTGGGGACTTCATTAC
GCATATCTATGTACTTAAAAATGTTTTCTTTTCCTTCTTAAGTTTGTATGGTTGCTATGAAAACTATGGG
TTTTGTGTTAAGATTTTGCATATTTAATGATAGTTTTGAAATATTAGTGTTATAATCAAAAGCCGTGCTT
TGTACATACTTTTTAAGCAACAAAAAAGAGAAGTGTCTGCTTGGGTTTTATGAAGAAAGTTACTATGTTA
AACATGAATTAATTTTTCTGACATATACATTATCTTCATGTACCATGCTTGTTGATGAAATCTTAGCACA
TAGGAATGAATAGTAACCATCTTAGTATAGTTTCAGGATTTTATTGTATCTTGTTTCCCATGTGCCTTTC
TATTAAAATGCTATCACTTTTCTAAGTCTCTTAATTTAACTGGAGAGGTTTGCAATATCTCCTATTCTGT
TGGTTATTCATATAATTCGTCTTTGGTGTTGTTATTGAATTTTATGACTAACTTCTTAATATTCTTTATT
TTGAAGGTAAAATATATATATATACATATACATATATATATATATATGTAAAATAGTTTATAAAAAGATT
ACAGTTTTAGTGGAAATATAACTTAGTGATGAACAATTTTATAAGTATTCTCTAAATTATTGAATATTCT
ACATTTTATTAGTATAAAAATATTATAAATACCACATCCTTTATTAACTTTAACACACACTGCTCCAGTT
AATATAAACACAAATATGTTCGTCATATTTATCTTTGAAATTTTCTTAGTTTCTTAGTTTCTTAGTTTCT
TAGTTTCTTGACTTTTCTATCTGAGCTTTCTCATCGTTTTTCAAAAATAAATCTATTGCTCTTTTATTGA
GAATCATAATGAATATTCATTGATACATAGATATATAATAATGTGACAATATACACAATGGTACTTCATT
CTCCCTAGGAAAACTAAACCGAGTAAGGTAACAAAGACTTAGAAAGGCAAATACCATGTGTTCTTTTTCA
AAGAGATCAAAGAATCTCCTTTTAATATACTTGTATTTATGTGAAGTTGTGGGTGGTTTGAGTTCATTTA
ACTGGTATACGTCACAGAGATTAGAGAGTAGGGTTTTAAACAGTGTGGTATGGAAGATATTGAGCATGTG
GGATATGAATCTAGAAGTAAGAATAATGAAGAGAGACTAGTATAAGTGGTGAGGGACATAGGGCAGGCGG
AAACAAAGAACTGAGGAAGCGAGGATGAGGGTGATTGTCTACAAACATAACATATGGCAACCTGTTACTT
TATAGGTTAGGTTAAAATAAATATTAAAATTTAAAACTAATACCATAATGTTCAATGCTATAAACATCAT
GTTTGAGGAAAAATGCCAGGAAGTGATATCAGAATGAAAATAATATATTTATCTTATTTGATCTTAGTCA
TATTATCCATAATTACTTGTTAAAAACATCATTTGTCTGCCAAATTTATGGTACCACTTAAAAATTGCCT
GTGATATAATAATTCCTTATGATAGTAGAGAATTTTTATTATTAGGTCAATTTTTAAAATCTGTGATTTG
ATCTTGTTTTAAGTTTCTTTTTACTTAAATTTGGTCCTCATGACATTCACTCATACTAAATTATAATTTT
CAATTTTAACATACTACTGTAAAATATGATCAAGAGGGTTGTTGAAATTGCTCAATTATAAGTAATATTA
TCCATAAACTACAGGACATCCTCCACAAAGCTTAAAGGTACAAAGAAGATAAACAAGAAGAATGGCCAAA
GTGCATAAGATTGACTCTCACTTAGAATGGGGAATAAAATAGTCTAGGAGGCCGATTGAGGAAAGGAACT
AGATGAGAGATGGAAGGAAGAGGAGAATGGATCCTGTGTGTGAAGGGACAGGAGATAGGACCCGATAGTC
ATGAGAAAGAAAGGAAATCTTGAACTTTAAGAGATGAGGAGGTGGGAGAAACCTCCAGGAAGAGAAAGAG
ACCTGGTATAATGGAGGTACCCACGAATCAATGGGGTGACCTAAGCTGTGACGTACATTGGTGATATGAA
ACATTAAGAGGCCAAATCCCATTGACTGGAAAGACCAGCAATGGAGGGATAAAGACACAAATACACCCAC
AAAACCTTCTTCGCAAAATTTTTCAAGCCTAAAAGAAAATCTGAACCGCATTCTAAAGTCCATATTGTCC
TTTGCTTTACTGATGGCTGGTAATTTTTGCTTAAATTAAGGATTTGAGAGATTATCATTTGAAGTAGGTA
TACAATATTTATACTGTTATATTCATGCTTTAGCTGGGCCAACTTTGTTGCCAATATCATTGCAAAAATT
AAAATTGGAAAACAGAATATTTGAGTACACATTCAGTAATATATATAAAGTCTCCTTTCAAAGAATGTAC
AATAAAAAAATGTAATACAATATTCATTCACCTAAATGTCTGGAAGGAAAATATTGGACTTTGGGAAATA
GAGAAAACCTAGGAACTTGAACTGTATGTCACAGGAATGGAACTGGGAGTGGAATTATTATCCAGAATAA
TCTCCTCCACCCCATTTTCCTAGATCTTTATACCCATGCCAAGCCCCTGACCAACATTCTCTATTCCGAA
CATGTACGTACTAATGAAGCAAAGAAAAGTCTCCAGCATTAGAGATATATAGTATTTAAAGGTTTCCAGT
GTGTCACAAGAGACACTCTTGGAAAGGGAACCCTCAAATCTGGTCAATGTAAAGAAAGCTGTTCAACAGT
TAGATCATGGCAGTTCTCAGTGACATCATCATTAGGTCCTCCCTGAAATATCTCTTGTATCCTGAAGAGC
TCTAGCTTTTCTGTGATGTCACAAGTGTCATGGTGACAGCAACTGCCTCTTGGATATTCTTTGAGGACCT
CTAGGGTTAACTCATTGACCTCTTATTCTGGCTAAACAGCCATTTGTTAGGGAGATAAAAGAGAAGGAAG
CTGGCCTTCTCTCTTTGTATAAAAAAAGGAAGAAATAAATGGTCCATGGGAAAGCTCAGTGAGTCTTGGG
TAGGCGTTGAGTGTTGTATCTGAAGAGATAGCCTTGATCTGAGCCTTACACACATGGGAATCCAGAGCTG
GGATTCTCTCATTATCATCTGGACTTCCCTGCTTGATATGGTTTCTGGAATTCAGAGAGTTTATATAATC
ATTTTCTTCATTCCAAAAGTCAGTTGTTGGGAAGGGCACAGTTGTTCTAGTGAGAGCTCATGGCTTTCAC
TCTTTTTGCCCTGAAGAAAAAGGTCCGAAGAAACAAAGGATAGACAAGTATTGTCTCCTCAGCTCAGTGT
AAACGCCTCCATGCTTTGGATACCTATAGTGCAGTTTGTGTCTGACACTGATATTTGGGAGAGAAGAGCT
TCTAGTTGAGACTTCATCATCTCAGTCTTTCCACTAGTATTACTCTGATTACCATTTCCTGATAGTTACC
CTTTAGATTTCTGAGTCAATATGTGTAATTAGCTGACAGATGTCTTTTCTTTAATTTATTTCATTTTTTT
TAATTTTTAGCAAATTTTATTGCTTTTTTTATTTGGATATTTCTATATTTGAATTTCAAATTTGATTTTC
TTTCCCAGTTTCATGTCCATAAGACCCGTAACTAGTCCCCCTAACATTCTTCTATAACCTAACTTAGTGA
ACCTTGATATTACCTTGAACTGAGAGTTAAACCTAGGTTGGACCAGGAACTTCTCCTTCCATTGGTTCCC
AACAAGGCCATCCACTGCTACATATGCAGTTGGACACATAGGTCTGTCCAAGTACAGTCTTTGAATATTG
GTTTAGTACCAGAAAGCTCTGGTTCACTGGCATTGTTGTTCTTATGGAATTGAAATCCCCTTAAGCTCTT
GTAATTCTTTCTCAAAAACTACCAACAAGAGATCCATTTTTGGTTCACTGGTTTGCCAGTAGCATTCTCT
TCTGTATTTGACTTGCTCAAGCTGTGTCTCTCAGGAAAGATGTACATCTGGTTCCAACTATACATTTGGT
GGCTCCTACAGCTATGAGGTTAGGTGGAATTTTCACATGGATTATGTACACCTAGGTCAAGAATGTAGAA
TCCACAAATGGCAATTCCAAACACCTCCCTCTTGTTCTTATGAACCTATTGAAGTTGAAGTTTCCCTGGA
CATTAAGCCATTCATCTCCCTGCACATCCTCCTGAATTTTATGTTTGTCCTGAAGTAACAACCATGGTAA
AACCTCGAAAACCTTCACGTCTGGTCCTAGAGGAACAGGAAGTTAGATATTAAAGAACTGATGTCTAATG
AGATTACTGAACCATATTCTATATTTCATGTTTTCCTTAGCTTTTCTGATGTCTGGAAATTTTTGGATAA
ACTAAGGATTTGGAAGTTCATCATTGGAAGTAGGTACATAATATTTACATTTTTATATTCAACGTTAGGT
GGGACCCTTGGGTTGCCAAAATCATTGCAAAAAAACATGAAATTGGAAAACAGAATTTTTCACTTCACAT
TCAGGAATATATAAAGTCACCTATCAAGGAATGTACAATGAGAAACTGTAATGAAATATGAATTCAATTA
AAGGATTGTAGGGAAAATGCTGGCCTTTGGGAAACAGAGATAACCTAGGATATTGAACTGTATGTCATAG
TAATGGACCTGGTAATAAAATTATTATCCAGAGGAATCTCTTCCACTCCATGTTCCGAGATCTTTTCTAC
CCATGCAAAGCTCCTGATTATCTTTTCCTTTCAGAGCATGTAACCACTAAGGAAATAAAGAGAAGTTTCT
AGCTTTAAAGACATGTAGTATGAAAAGGTTTCCATTGTTTCACAGGAGACAAACCTTGCAAGGGCACCCT
CGAATCTGGTCATTGAAAGGAAAACACTTTAGCAGGTAGGCCATGGCAATTCTCAGTGACATCACCATTA
GGCCTATCTAAAAAAATCTGTTGTATCCTGGAGATCCCTAGTTTCTTCTGTGATGTAACAAGTGTTGTCC
TGACAGAAGTTGCCTCTCCAGTAGTCCTTCAGTACCTCTAGGGTTTACTATTTGGCCTCTAATTCAGCAT
AAACAGCCTTTGGGAAGGAGAAAAAAGAGGATGAAGTGATCAAAGATGGGAAGAAGGAAGCTGGCCTTCT
GCTTTGTTATAAAAAAAAAGAAATATGTGGTCCATGGGAAATCTCAGTCATTTCTGGGTAGTGGTTGAGA
AGGTTTGCTGAAAAGATAGTATTGATTGGAGCCTTCCAAATATGGTAATAAGGAGATGGGAGCCTCTCAG
ATGCATCTGGACTTCCCTGCTAGTTATGGTTCCTGGAAGTCGGAGAATTTATATCATTCATGTCTTTTTT
CCAAAGCCAAGTGTTGGGAAGGGCACAGTTTTCTTTAAAGCTGATGGTTTTGGTCCTAAGGAAGAAGGGA
AAGACAAGTATTGTGTCCTCAGCTCAGAGTAAATTACTCCGTGCTTTGGATTCCTAGAGTGCAGATTGTG
TCTGACACTGATATCTGGGAGAGAAAATTGCTTCTATTTGAGATTTCACCATCTTCGTCTTTGAACTAGT
ATTACTCTGACTACCATTCCCTGACAGTGACCCTTTAGATTTCTGAGTCAAAGGGTGTAATTAATTGGCA
GTTTTCTTTTCTTTTATTTCTTTCATTTTTTTCTTTTTTAGCAAAATATATAGCTTTTTTAAATTTGATA
TTTCTATATTTACATTACAAATGTTATTCCTTTTCCAATTTCCTGTCTCTAAGATCCCTAACCAGTCCAC
CTCCCATTCTACTATAATCCCCTTACTACCCCTTTGCATTCCCATGAACTGTGAATCAAATATAGGGAGG
ACCAAGAGCTTCTACTTCTGTTGGTTCCCAAGAAGGCCATCTGGTACTAAATATGCAGTAGGAGCCATAG
GTATGTCCATGTACATTCGTTGAATATTGGTCTAGTACTAGAAAGCTCTGGTTCATTGACATTGTTTTTC
TTATGGGTTTGCAAACCCCTTTACCTCTTGTAATCCTTTCTCAAAAGTTATCAACAAGAGTTCCATTTAC
AAGTAACTGGTTTGCCACAAGCATTCACTTATGTAATTGACATATTCTAGCTGTGTTTCTCAGGAAATGT
CTATATCCTCTTCCTGGCAGAATACACTTCTTAACTTCAACAATCTTATCTTATTTTGGTGGCAGATCTA
TCTATCTATCTATCTATCTATCTATCTATCTATCTATCTATCTATCTATCATATATATATATATTGGCTC
CTATGTGAGGTTAGATGGAATTTACCATTGATTCTGCGCATCTAGAACAAGAATGTAGAATCTACAGATG
CAAAGTTCCCTCCTGTCCTTATGAACTTATTGAAATTAGGTTTCAGTTGAACTCAAAACATTTCTTTCCC
TGCCCATCCACCTAAGTCTTATGTTTGGCCTGAAAAAAGAATCATTGTAAAATATCCAAAAACCTCAAGT
GTGGCCATGGGAACACAAGAAGGAAGATATTGCAGAAATGATATCAAATGGGAATAGAGAAACAAATTGT
ATAGTACATGTTGTCTTTGATTTACTGATGTATGATAATTTTTGGATAAAATAAGAATTTGGAGTTTATC
ATTTGAAGTAGGTACAAAATATTTACACTGTTCTCTGCACTCTATACTTCGGCCCTCTTTTTTGCCAAAA
TCATTACAAAAATGCAATTGTAAAAGAGAATTTTTGAGTACACTTTCAGGAATGAATACAAAGTGCCCTA
TCAAGGAATGAAGAATTAGAAAATGAAATACAATATTCACTCAATTAAAGGTCTGTATGGAAAATAATGG
CCTTTGGGAAACAGAGAAAAACTAGGAAATTGAACTGTATGTCACAGGAATGGACCAGGGAGCAAAATTA
TTATCAAGAAGAATCTCCTCCACTCCATCTTCCTAGATCTTTTCTACCCATGCCAAGTCCCGATTAATTT
TGTCCATTAAGACCATGTAAACACTAATGCACAAAGAGAAGTCTCTAGCGTTAGAGAGATGGAGTACAAA
AGGTTTCCACTGTGTCATAGTAGACTCTCCTAGAAAGGGCACCGTCAAATCTGGTCAATGTAAGGAAATC
TGTTTAGCAGGTAGTCCATGGCAGTTCTCAGTGACATCATCCTTAGTACCCCCGTAATATATCTCTTGTA
TCCTTGAGAGCCCTATCTTCTTCTGTGTTGTCACAAGTGTTGTCCTGACAGCAACTGCCTCTCAGATATT
CATTCCATATATCTATGGTTTACTAATTGGCCTATAATTCAGTGTAAAGAGCCATTTGGGAGGGAGGACA
AATAGGATGAAGATATCAGAGATGGGGAGAAGAAAGCTGACCTTCTGTCTTGGTACAAAAAAGGTCCTTG
GGAAAGCTCTCTGAGTCCTTAGTAGGTGTTGAGTTGTTTCATGAAGAGATTGTCTTGATCTGAGCCGTCT
ACAAATGGGAATTAGGAGCTGGGGTCCTCTCAGAAGCATCTGGACTTCCTGCTCTTACAGTTCCTGGAAA
TCAGAGAGTTTATATCATTAATTTCTTTATCCCAAAACCCAAGTTTGGGAAGGTCACAGTTGTTTTCCTG
ACAGCTCATGGCTTTTATTCTTTTTGCCCAGAAGAAAAATGTCCTAAGGAAGAAGTGAAAGACAAGTACT
ATGTCCTCATCTCAGGGTAAACTCCTCCACACTTTGGATACCTATAGTTCAGTTTGTGTCTGACACTGAT
ATCTGGGAGAGAGAAGTGCTTCTAGTCGACTCTTAATCATATCAGTCTTTTCACCATTATTATTCTGATT
ACCATTCCCTGACAGTTACTCATTATATTTCTGAATCAATAGGTGAGAATGGCTAGCAGTTTCTTTTTTC
ATTTCTTCCATTTTTTTAGTAAATTTTTGCTAATTTTATTGGCTATTTCTATATTTACATTTCAAATGCT
ATTTTCTTTCCAAATTTCCTCTCCATAAGGTCGTAACTGGACCGACTCCCCTTCTTTTACAACCCTCCTT
ACTGCACCTTGACATTTCCTTGAACTGGGAACCAAACCTGAGAAGGACCAAGGGCTTCTACATCCATTGG
TGCCCAAGGAATCCATCCTCTGCCACATATGCTGTTGGAGCCATAGGACTTTCCATGGGCAGATTTTGAA
TATTGGTTTAGTGTCAGAAAGCTCTGGTTTGTTGGAATAGTTGTTTTTATGGGGTTGAAAGTCCCTTCAG
CTCTTGTAATCCTTTCTAAATATCTACCAAGAAGAGACATGCTTTCTGTTCACCAGTTTACCACTAACAT
TCACTTCTGTATTTAACATGCTCTAACTATGACTCTCTGGAAAGATCTTTCTCCAGTTCTTGGCAGCATG
CACCTCTTACCTTCATCAATCTTATGTAATTTTGGTGTCTCCTACACCTATGAGGTTTGGTGGAATTTTA
ACATGGATTATGCACAACTGGGTCAAGAATGTAGAATCCACAAATGACAATGCCAAATAGATGCCATTCT
CTACTTATGAAACTATTGAAGTTAAGTTTCCCTGGACCTCAAGACATTCCTCTCACTGTCCATCCTCCTG
AACCTTATGTTTGGCCTGAACAAAGAATCAGGTTAAAAAACCCTCAACCCTCATGTCAGAACCTTGGAAA
TAAGGAAGGGAGATATTAGATATCTGATTATCTTTTGGGACTACAGAACCACATTCTAGAGTTGATATTG
TCCTTTGCTTTACTGATGTCTGTGATTATTGGATAAAATAAGGATTTGGGAGTTTATCATTTGAAGTAGG
TACACAATATTTACACTGTTATATTCACTTTATCATTGGGCCAAAATCATTGCAAAAAATGGAATTTTAA
AACAGAATTTTTGAGTAAACATTCAGGAATATTTATAAAGTTCCCTATCAAGGAATGTACAATAAGAAAT
TGAAACACAATATTCATTCAATTAAAGGTCTGTAGGGAGAATACTGGCCTTTGGGAAACAGAGAAAACCT
ACAAAATTTTTATGTATTTCACAGGAATGAACCTGGGAAAAAATTATTATCTAGAAGAATCTCCTGCACT
CCATTTTCTTAAATCGTTTATACACATGCCAAACCCATGGCTAACTTTCCCCATTCAAAGCATGTAACCA
CTAATGAAGAAAAGAGATTTCTACAGTTTTAGAATGATGGACTATGTAAAGGTTTCCACTGTGTCACAGG
AGACGTACCTGGAAAGGGCACTCAAAATCTGGTCAATGTAGGGAAATCTGTTTAGCAGGTAGGACATGGC
AGTTCACAGTGACATCATGATTTGGCCCTACTGCAAGTATCTCTTGTAACCTGGACTCCCTAGCTGCTTC
TGTGACATCACAAGTGTTGTTGTGGCTGCAACTGCCTCTCTGATATTCTTGCAGTACCTCTAGGGTTTAA
TAATTGACCTCTAATTCACGGTAAACAGCCATATGGGAGGGAGAACAAAGAGCATAAAGATTTCAGTGTA
GTGGAGAAGGAAGCTGGCCTTCTATCTTTGTATAAAAAAGGAAGATGTACATCATCCTTGGGATAGCTCA
GAGTCCTTAGTAGGGATTGAGTGGGATCTCTGAAGAGTTAGGCTTGATGTGAATCTTCCACATATGGGAA
TCAGGAGCTGGGAGCCTTTCAGAAGCATCTGGACTTACCTGTTCATATCATTCCTGGAAGTCAAAGAGTT
TATATCATTATTTTTTTTTATTCCAAAGCCAAGTGATGGGCAGGGCACAGTTGTTTTGCTGAGATCTCAT
AGCCTTATTCTTTTTGTCAAGAAGAAAAAGGTCCTAAGGAAGAATGGAAAGACAAGTATTGAGTCCTCGC
CTCAGAGTAAATTCCACCATGCTCTGGATGCCTATAGTGCAGTTTTTGTCTGATACTGATATCTGGGAGA
GAGAAGTGTTTCTAGTTGAGTCTTCATCATCTCAGTCTTTCCTTTAGTATTACTCTGACTATCATTCCAT
GAAAATGATTTTTACATTTCTGAGTCAATAGCTGTGAATACTTCGCAGTGTTCTTTTCTTAAATTTCTTT
ATTTCTTTTTATTTTTTTAGCAAATGTTCAACATCTTAAGTCATAAGGGAAATGCAAATCAAAACAACCC
TGAGATTTCACCTCACACCAGTGAGAATAGCTAAGATCAAAACTCAGGTAAAAATAAATGCTGGCGAGGA
TGTGGAGAAAGAGGAACACTCCTCCACTATTGGTGGGAGTGCAAACTGGTACAACCATTCTGGAAATCAG
TCTGGAGATTCCTAGGAAAATTTCACATTGAACTACCTGAGGATCCAGCTGTACCACTCTTCGGCATATA
CCCAAAAGTTGCCCCAACATATAAAAAAGACACATGCTCCACTATGTTCATCACCCCCTTATTTATAATA
GCCAGAAGCTGGAGAGAACCCAGATGCCCTTCAACAGAGGAATGGATACAGAAAATGTGGTACATTTACT
CAATGGAGTATTACTCAGATGTCAAAAACAATGTCTTTATGAAATTCATAGACAAATGGTTGGAGCTTGA
AAACATCATCCTGAGTGAGGTAACCCAATCACATAAAAACACACATGGCATGCACATGATAAGTGGCTAT
TAGCACAACTGCTTGAATTACCCTAGATGCATAGAACACATGGAACGCAAGATGGATGATCAAAATGCGA
ATGCTACACTCCTTCTTTAAAAGGTGAATAAGAATACCCTTGGCAGGGAATAGAGAGGAAAAGATTAAAA
CAGACACAGAAGGAACACCCATTCAGAGCCTGCCCTACATGTGGCCCTTACATATACAGCTACCCAATTA
TACAAGATGGATGAAGCAAAGAAGTGCAGGCCGACAGGAGGCGGATGCAGATCTCTCCTGAGATACACAG
CCAGAATACAGCAAATACAGAGTCTAAGGCCAGTAGCAAACCACTGAACTGATAACAGGACCCCCGTTGA
AGGAATCAGAAAAAGAACTGGAAAGCTTGAAGGGGCTCAACATCTCATATGAACAAAAATGCCAACCAAG
CTGAGCTTCCAGGGACTAAGCCACTACCTAAAGACTATACATGGACTGACCCTGGAATCTCATTTCATAG
GTAGCATTGAATATCCTAGTAAGATCACCAGTGTAAGGGGAAGTCCTGGGTCCTGTTAAGACTGAACCCC
CAGTGAATATGATTGTTGTGGGGAGGGCGGCAATGGGTGAGGATGGAGAGTGGAACACCCATATAGAAGG
GGAGGGGAGGAGTTAGGTGAATGTTGGCCCGGAAACCAGGAAAGGGAATAACACTGGAAATGTAAATAAG
AAATACTCAAGTTAATAAAAAAAAAGAAAAGAAAAGAAATGGCATGCTAAAAAAAAGAAGTTAAAAACAT
ATATGATATTTTTAAAAAGGCATTTTTTTTTCCATCCACTCTATGTTGGGAAGCAGAATAAGCAGGTTTT
TCTTTGTTTTTATTTTGATAACTGTCACTGAATCTCCTTTGTCAAATAAATAAGTTTATTTTTCTTCTGC
TTGCATCCTGTCTGACCTTCCGATTGCTTTTAGCAACAGACCTCAGAACAGATGAAGCTAACGGGGGTAG
AGACATTACAGTTGTTGTCCTGCTTTGTACCCGAGGCTGTCAGAAAGTGTTCAGTAGTTTAAGGTGCTAA
GTCCTGGAATGGCTTGTTGTATAACATATAGCTTTAAGTCTTGTTAGGATAAAAGTCTTCAAGAGCTTGG
TAGGACTTACTTCTAAAGTATATACTAATAAGTATTAATAAAAATAGTAAAAATAGCAATAAACAATAAT
AAGAATAGGTGACTGGGATTTTTAATGAAAGGAATAATGGCAATTTTATTGACCAAACTTTTAAGATAGA
AAAGGTTTCTTAAACATTCTGCAGAGGAAGACAAAATTCTCAAAGGAGCATGCTGAATGTGGTAGTTTAA
TGTCTTTTCCTAGCAAGAATTCATAGGCAAATAAAAGCTAAGGAAAGAACTGTTGAGTGTGATTTTATGC
AGAAAAGGAGTAAACCTGCATGTTTTTCACATGGAAGGATGGGCTGTGTCATATGCCATCATTGCTTATA
CATGGGAAGTATAGCCTCAGCTTTCAAATGTAGTTGTGTGACTTGATATGGATGGTAAATGCTGAAGGAT
GTGATAGGTTGTTGAGTCCAGGACAATGATGTAAGGGATAACACAGGGGTCATGCATTTTTTTTCCTTCT
TGTCTCACTCTTCTGTTGTTACAATTGCCATGAATGATCTCATCATTCAGGGGACTGGAGTGAACAAAAT
GATTTTGAGGAGCATGGGAGCAGATTCTTCAAAGATCATGTAGAATATGAAAGCTGAATGCTGATATCTA
ATGCTATTAGATTTGTGAATTTGCTTCTTTGTTGTCATTGTAGACAACATAAACAATGTGGATGTACCAA
AAGTGAAATAATAATGGAACGTTTATATGTTAATATTATGAATATTTCGTATCATTTATTTTCTCCCCCT
CCATCACTTTTTACAATAAACTAAATGTACTCAAAAAAAAAGAAGGCCATAAGTGGTAAGCAGAAGAGTA
AATCTGAATAATAATAAAGTCTGTTAAAACAAACATGAAAAGGGCTAGAAGCGAGCAAGCAACCCATGGA
GAAAGACCAATATACCTTTTGAAAATGAAGTGAACATTGGAAAATAAGTGCTGTAATTGGAAGTAAAAGG
TACAGCAAGTCCTACAGTTAGGACAGTGATGGCACCCAGGCTACTGTACTCCAAGAATCTATAGTAAAAC
CTAAAATTGTGACAAAGCAATTGATTTCATAATGGTCACTGGATCTACATATTCAGTCTTCAATAATGTA
CTGTGACAATTACCTGATCAAAAGGTACCATTCACGGTAACAAAAGGAAAACTCCCTTAATGTCTCTGAA
GCAGCAAACATGCCATTGACATAGGCAAGGGGATAATAACTCACCTGTTATTAATCATGTCTCATTGCCC
CCCTTCTTCCTGTTTCCTTCTGGCAAGAGGCCTCTTGCATAAACAGAAAGCAACCATCATCTTTTTGAAA
AATTAGACACAGTTCGACTTACATATACTAAAAAAGTTAACCTTTTTTCTGTTTACCAAAAGAATATCTT
CTTTGTGAAAGTCCTGAAACATATTAAAAAGATAGTTGGACTAAAACTCACACTTGTAGTTTCAGATTAG
TAGTGAAGAATCCTAGGTATATTGGGAGAATCTATCTTCCCATACCTGTCCCTAAAACATAATCCCATAA
TTATTCAACTAACCAGATCATTTGTGCATATGTAGATTAAATAATGCACACTCTGGAAGCAAAGGGAGAG
ATACAGTCTATATTACCAACTGAAAGAGATGGGCATCCTGATATCCTCACAGTCTCACTGGAGTTGTTGT
CATTACTTGAGAAGAAACTGGGCTATTTATCATATGAACTATCCAAGATATGAGGGACTGGCAATAGAGG
GTAGAGACTACCAACCCCATAGTTCCGATCTCATATACACTCAGAAGTCTGAATCTCCAGTAAAGTATGT
AGATTTTCTTGTTCTTGGAAGATGTATTCTTCAGGTGCTTTTTGCAAAGGAGATAAAATTAACATTTGAA
TGACCATTTCAGAATGAGTTAAAGTGGGCAAATACCTTAGACCCTATTCTTTCATGGATTTCAAAATTCT
TCAGTCCTGTCTGTTGATGGCCTCAGAAGTTTCACAGGTTGACACCCTTACAACAGAGAGATAACCTCCT
CCTCTCTCCTGAAGCTCAAAATAATTGAACAAGGGACACTGAGGCACTGGTCCAAGAGTTATAATCACTT
AGCTAGCAAGGGTGAGCTAGGAATGTTCACATTTCTATATTAGGAGGACAACAATATTGGCAAAAATCTG
GGGGAGGCAAAAGGAACCTGTATCATAGAATGGTTGATGTAATCCTACTGTTCTCAACTCCGGAGGTACT
AGACAGGTTTGAGAGATTATTTGTGTGTGTGGGTATTGCTCTGCCTGGATACCAGGGTTTTGGAGAAACA
GCAAATCCTAGATACCCCAGAACACATGGGGATACTAGAACCTAATCTGCATGGAGACAGATGGTATGGA
GTTTGATACTTGATAGTTCATTGTGGTTTAACTCCTAGAATTTCAAGGTTCCTCAGAATGTTTCCATCTT
TTTTTTTTCACGAAACACATGAAAAGACACTGCATGAAGGATTTACATGAACATTTTAGGGCCGTGAAAA
CACCTTGTGTGCATCTCTCTAAACAACTGGACCTTGTAGCCTCAGGAATGATCACTTGTCTAAAGGCTAT
ATTAGCTGCCCCTCTTCTGTGAAAGAAGCAAGGTAGTTAATTCTGTGTCAGCATTTTATACTCCTATCAG
ACAAGAGAGTTGAAGCCTTTCTACAAGGAACACCACAATCTGGCTTCTATTATTTTTCTCATCTATATTA
ACTTGATTATTTCTTATTTACATTTCGATTGCTATTCCCCTTCCTGGTTTCCGGGCTAACATCCCCCAAC
CCCTCCCCCTCCCTTTCTATATTTGTGTTCCCCTTGCCAACCTACCCCCAATTACCACCCTCCCCCCAAC
AATAACATTCACTGGGGGTTCAGTCTTGGCAGGATCAAGGGCTTTCCCTTCCACTGGTGCTCTTACTAGG
CTATTCATTGTCCCTATGAGTTTGAAGCCAGGGTCAGTCCAAGTATAGTCTTTAGGTATTGGCTTAGTCC
CTGGGAGCTCTAGTTGTTTGGCATTGTTGTTCATATGGGGTCTTGAGCCCATTCCAGCTCTTTCAGTGCT
TTCTCTGATTCCTTCAACTGGGGCCCCGTTTTCAGTTCAGTGGTTTGCTGCTGGCAGTCACCTATGCATT
TCCTGTATTCTGGCTGTGTCTCTCAGGAGAGATCTATATCCAGTTCCTGTCAGCCTGCACTTCTTTGCTG
CTTCATCCATCTTATCTAGTTTGGTGGCTGTATATATATGGGCCACATGTGGGGCAGGCACTGAATGGGT
GTTCCTTCTGCCCCTGTTTTAAAATTTGCCTCCCTATTTTCTCCCAAGTGTATTCATGAGACCCTGGCTT
CTATATGTCCCTGTTGCACACTTACAGATACTATTCCTGCACCATCCTGGAGTGTAGTTAAGAAGACCCA
CTTGACATAAATCCTGTTACCCTGTTGTGTGGTGTAGACCCACAGATGCTCATCACTGACTGTCCAAGGT
AACAACAATGGTCCAATTTATCTAGACAGACCTAATGGATTACTGCAAAACCCCATCCCAAGAAAGACTC
TAATGCAATAGTCAGCACAGTTGGTAGTATTTTCATTAAACATTGAGCAAGGTATCGAGTATCTTCAATA
GTTACTGTTATTGAAATTATTTCACGGCAGCCTTAGGGCCAGGTACCTAGGCCCAGAGAAGAGAACTGAT
TTATCACTCTGACTCAGGATGTCAAATAAGGAAAGGGGAAACCTGTCATCTTGTACATCCACAGACATTA
TGCTTTGGATACTCCACATGTCTTTTTTATAATACAGAGACAAAATTGTCCTTTTGCTGAGTAAAGGACA
TTAAGAATTTAGAGAAGGTCTTGGCTCTCCAAGAGAATATTTGGATTCCCCTATGATCTGCTAGGCTTAC
TACTATGGACATCAAAGAGATGTCTGCCTTGTGACTGAAGGTAACAAGATCACTGACCTGGATTCCCAAC
AAGTGTCCCTAAAACCCATGATCATACTGACCTGCTACCTGAGACTTCACAGTATAAATAAGATGTGAGC
ATGCAAAAGAATCAAATGGATACCTTGAATCACAGGTTGGTAGTGAACAGGAGAAGGAAAGATCATTCTT
TCAGAAACAATTGGCAGTTTTCTGGTAATTCAGCTTGACCAGGCTACCTGTCTTGAGTCCACAGAACTCT
ATGAATTGCCAGTAACAATGTATATTATAACTACCTACATTGAACGGCATGGCAGGATATGTCTAAGACA
GACGTCAGGTTTATATTGTACATTAAATAATCTAGAACATTACAAAATTAATGTATATCATACATTAATA
TATACTCCCCTATCATATAAAAATGTAATTTAAATTAATGAATTAAGACAAAACCCAACTTTAACTTCAT
TGCATATTAACATGAATATTCTCAAATACATTAAAATAATGATTTATGGACATATTTGTGTTATCAGACA
TACACCATAAAAGTCATAAACCTTTCTCTTCAATAATACTATTACCTACCCCAATTGGTTTCTATTTCTA
CCATTCTCTGCAAAATCAACAACCTGCCCACTAGTCCCCCTCTTCTCGCTCAGGGCCCATACAACATGGG
GGTGAATAACGTGAAACTTTACCAGGCATCTGGTTCTTAATTCAGGGCCATTTACTGCTTTATCATCCAT
ACATTCCCCTGAATAAGACATCTCTATGGTAACGGGTCTAATTAATGAATGATCATCACAACTGCGATGT
CATACATTTAGTATTTTTTTTTTCGGCTGCCTTCTGTCAACATACCTGCTCAAGATGTTTTGCAGGTAGG
CCATGGCAGGTCTCAGTGACATCATCATTAGGACCTCCTGGAAAAATCTCTTGTATCCTGGACGGCTCTC
GCTTCTTCTGTGATGTTACAGGTGTTGTCGTGAAAGCAACTGCCTCTCAGATATTCATTCATTACCTCTA
GGGTTTACTAAATGGCCTTTGATTCAGAGCAAACAGCCATTTGGGAGGGAGAAGAAAGAGGATGAAGATA
TCAGAGATGGGGAGAAGAAGCTGGCCTTCTGCCTTGGTATAAGAAAAATGAAGAAATATCTTGTCCATGG
TAAAGCTCAGTGAATCTTGTGTAGGGTTTAGTTGGTTTGATGAAAAGATAACATTGATCAGAGCCTTCCT
CATATGGGAATCAGGAGCTGGGAGCCTCTCAGCAGCTGGACTTCCCTGCTTGTTATGGTTCCTGGATGTC
AGAGAGTTTATAACATTAACTTGTTTATCCCAAATCTGAGTGTTGGGAAGGGTACAATAGTTTTCTTGAG
AACTCATGGCTTTTGTTCTTTTTGCCCAGAAGAAAATGTCCTAAGGAATAATGGAAATATAAGCATTGTG
TCCTAAGCTCGGTATAAAGTGCTCCATGCTTTGGATTCCTATAGTGCAGTTTGTGTCTGACACTGATATC
TGGGAGAGAGAAGTGCTTCTAGTTGAGACTTCACCATCTCAGTCTTTCACTAGTATTACTCTACTACCCT
TCCCTGACAGTGATCCCCTAGATTTCCAAGTTAATGGATGTGATTATCTGGCAGTTCTCTTTTCTTCAAT
TTCTTCCATTTTTTTTTTATTTTTTAGCAAATTTTATTGCTTTTTTAACTGGATGTTTCTATATTTACAT
TTAAAATGTTTTTTTTTTCCTTTCCCAGTTTCCTGCCCATAAGATCCCTACCCGTTCCCTTCCCCTAATC
CCCCTTAAGTCCTTCCTTTAATCCCCCTTAAGTCCACTTGGCATACCCTTGAACTAGGAGAGAATCCTAG
GGAGGACCAAGGGCTTCTCCTTCCATTGGTGCACAACAAGGCCATCCTCAGCCACATATGCAGTTGTAAC
CATAGGTCTGTCAATGCACATTCTTTGAATATTGGTCTAGTACCAGAAAGATCTAGTTTTTTGGCATTGT
TGTTTTCATGGTGTTGAAAGCACCTTCAGCTCTTGTAATCCTTTTTCAAAATCTTCCAACAAGAGGTCTG
TTTTCAGTACACTGTTTGCCACTAGCATTCTTGTATATAGTTGACCGGCTCTAGATATGTCTTTCAGGAA
ATATCTACATCTGGTTCCTGGCAGAATGCACTTCTTAGCTTCATCAATCTTCTCTAGTTTTGGTGGCATA
TATATACACAAACACACTTTTGGTTTCTCCTACAACTATGAGGGTAGGTGGAATGTTAACATGGATTCTG
CATAACTTTGTCAAGAATGTAGAATCCACAAATGACAATGCCAAATAGACTACCTCCTGTTCTTATGAAC
CTATTGAACTTGAGGTTTCACTGGACCTCAAGCCATTCCTCTCCCTGTACATCCTCCTGTATCTTATGTT
TGGCCTGAAGTAAGATCATGGTAGAACATCCAAAACCCTCAAGTCTGGCCATGGGAACACAGGAAGATAC
ATTTTTGAGAACTGATATCTAATGGGACTACAGAACCACATTCTGTAGTCCATGTTGTCCTTTGCTTTAC
TGATGTCTGAAAAATTTTGGATAAAATGAGGATTTGGGAGTTTATCATTTGAAGTAGATACACAATTTTA
AACTTATATTCACTCTAAAGCTGGGCCTTCTTTGAAGCCAAAATCATTGCAAAAAATTGAGCTGGAAAAC
AGAATTTTTGAATACACATTCAGGAATATATGTAAAGTCCACTATCAAGGAATGTACAGTAAGAAAATGT
AATACAATATTCTTTCAATTAAAGGTCTGTTGGGAGAATACTGCCCTTTGAGAAACAGAAAACCCCTAAG
AAATTGAATTGTCTTTCACAGGAATGGTCCAGTGAATAAAATTATTATCCAGAAGATTCTCCTCCACTCC
AAGTTCCTAGTTCTTTTCTACCCATGCCAAGCCCCTAACTAATTTTCACCATTCAGAGCATGTAACCACT
AATGATGCAAAGAGAGGTCTCTTTCTTTATGGAGATGGAGTATGTAAAGATTTCCACTGTTTCAAACGAC
ACACTCCTGGAAAAGACACCCTCTAATCTTGGCAATGTAAGGAAAGCTGCTCAGCAGTAGGCCATGGCAA
TTCTCAGTTACATCATAATTAGGCCCTCCCTGAAAAATCACTTGTGTCCTGGAGAGCCCTACCTTCTCCT
GTGATGTCACAAGTTTTGTTGTGTCTGCAAATACCTCTCAGATATTCTTTCAATACCTATAGGGTTAACT
AATTGGCCTCTAGTTCAGAGCAAACAGCAATTTGGGAATGAGAACAAAGAGGGTGAAGAGCTCAGCGATG
GGGAGAACAAAGATGGCCTTCTGTCTTGGTAGAAAAAAAATGAAGAAATATGTCGACCCTGGAAAATTTC
ACTGAGTCTTTGGTAGGAGTTGAGTAGGTAAGTTGAAGAGATAGAATTGATCTGAGCCTTCCACATATGG
GATCAGGTGTTCAGACTCGGTCAGAAGAATCTGGACTTCCCTGCTTCTAGTGATTCCTGTAAGTCAGGGA
GTTTATATCATTAATATCTTTATAACAAAAGCCATTTGTTGGGAAGGGGGCTGTCCTTTTCCTTAGAGCT
CATGGCTTTTATTTTTTTGCCCAAAAGAAAAAAGTCCTAAGGAAGAAGTGAAAGACAAATATTATGTCCT
TACTCAGAATAAACTCCTCGATTATTTGGATAACCTTAGTTCAGTTTGTGTCTGATACTGGTATTTGGGA
GTGAGACATGTTTCTAGTTCATCATATCAGTCTTTTCAATAATATTTCTCTGACTCCTGATCGTGACCCC
TTAGATTTCTCAGTCAATATGTGTTTAAATGGCAGTTTTCTTATCTTTAACTTATTTACTTTTTTTATTT
TTTAGCATTTTTTTGCTTTATTAATTTGATTTGTCCATATTTACATTTCAAATATTTTTGCCTTTCCCTG
TTTCCTGCCCATAAGATCCCTAACCGGTCCCCCTACCTTTTTTGTATAATCACTCTTACTGCATTTTGAC
ATTCCCTTGAATTGGTAATAAAACCTCATTTAGACCAAGGGCATCTCCTTCCATTGGGGCCGAACAAAAC
CAGTCTCTGCTACATATGCAGTTCGAGCCATAGGGCTATCCATGTACAATCTTTCAATATCCATATAGTA
CCAGAAGACTCTGTTTCGTTGGCATTGATTTTCTTTATTTTTTTTGTTTGTTTGTTTGTTTGTTTTGTGG
TATTTATTTCCCTACTTTTCTTTCTTTTTTTTTTATTAACTTGAGTATTTCTTATATACATTTCAAGTGT
TATTCCCTTTCGCGGTTTCCGGGCAAAAGTCCCCCTCCCCCCCACCCTTCCTTATGGGTGCCCCCCTCCC
TACCCTCCCCCCTTTGCCGCCCTCCTCCCATAGTCTAGTTCACTGGGGGTTGAGTCTTTCAGGACCCAGG
GCTTCCCCTTCCACTAGTGCTCTTACTAGGATATTCATTGCTACCTATGGGGTCAGAGTCTAGGGTCAGT
CCATGTATAGTCTTTAGGTAGTGGCTTAGTCCCTGGAAGCTCTGGTTGCTTGACATTGTTGTACTTTTGG
GGTCTCGAGCCCCTTCAAGCTCTTCCAGTTCTTTCTCTGATTCCTTCAATGGAGGACCTATTCTCAGTTC
AGTGGTTTGCTGATGGCATTCGCCTCTGTATTTGCTGTATTCTGGCTGTGTCTCTCAGGAGCGATCTACA
TCCGGCTCCTGTCGGTCTGCACTTCTTTGCTTCATCCATCTTGTCCAATTGGCTGGCTGTATATGTATGG
GCCACATGTGGGGCAGGCTCTGAATGGGTATTCCTTCTGTGTCTGTTTTAATCTTTGCCTCTCCCTTCCA
TGCCAAGGGTATTCTTTTTCCTCATTTAAAGAAGGAGTGAAGCATTCACATTTTGATCAACTGTCTTGAG
TTTTGTTTGTTCTAGGGATCTAGGGTAATTCAAGCATTTGGGCTAATAGCCACTTATCAATGAGTACACA
CCATGTATGTCTTTCTGTGATTGGGTTAGCTCACTCAGGATGATATTTTCCAGTTCCAACCATTTGCCTA
CGAATTTCATAAACTCGTTGATTTTGATAGCTGAGTAATATTCCATTGTGTAGATGTACCACATTTTCTG
TATCCATTCCTCTGTTGAAGGGCATCTGGGTTCTTTCCATTTTCTGGCTATTATAAATAAGGCTGCGATG
AACATAGTGGAGCACGTGTCTCTTTTATATGTTGAGGCATCTTTTGGGTATATGCCCAAGAGAGGTATAG
CTGGATCCTCAGGCAGTTCAATGTCCAATTTTCTGAGGAACCTCCAGACTGATTTCCAGAATGGTTTTAC
CAGTCTGCAATCCCACCAAAAATGGAGGAGTGTTCCTCTTTCTCCACATCCTCGCCAGCATCTGCTGTCA
TCTGAGTTTTTGATCTTAGCCATTCTCACTGGTGTGAGGTGAAATCTCAGGGTTGTTTTGATTTGCATTT
CCCTTATGACTAAAGATGTTGAACATTTCTTTAGGTGTTTCTCAGCCATTCGGCATTCCTCAGCTGTGAA
TTCTTTGTTTAGCTCTGAACCCCATTTTTTAGTAGGGTTATTTGTTTCCCTGCGGTCTAACTTCTTGAGT
TCTTTGTATATTTTGGATATAAGGCCTCTATCTGTTGTAGGATTGTTAAAGATCTTTTCCCAATCTGTTG
TTTGCCGTTTTGTCCTAACCACAGTGTCCTTTGCCTTACAGAAGCTTTGCCGTTTTATTAGATCCTATTT
GTCGATTCTTGATCTTAGAGCATAAGCCATTGGTGTTTTGTTCAGGAAATTTTTTCCAGTGCTCATGTAT
TCCAGATGCTTCCCTATTTTTTCTTCTATTAGTTTGAGTGTGTCTGGTTTGATGTGGAGGTCCTTCATCC
ACTTGGACTTAAGCTTTGTACAGGGTGATAAGGATGGTTCGATCTGCATTCTTCTACATGTTGCTCTCCA
GTTGAACCAGCACCATTTGCTGAAAATGCTATCTTTTTCCATTGGATGGTTTTGGCTCCTTTGTCAAAAA
TCAAGTGACCATAGGTGTGTGGGTTCATTTCTGGGTCTTCAATTCTATTCCATTGGCCTATCTGTCTGTC
TCTGTACCAATACCATGAAGTTTTTATCACTATTGCTCTGTAATACTGCTTGAGTTCAGGGATAGTGATT
CCCCCTGAAGTCCTTTTATTGTTGAGAATAGCTTTGGCTATCCTGGGTTTTTTGTTATTCCAGATGAATT
TGCAAATTGTTCTGTCTAAGTCTTTAAAGAATTGGATTGGTATTTTGATGGGGATTGCATTGAATCTGTA
GATTGCTTTTGGTAAAATGGCCATTTTTACTAAATTAATCCTGCCAATCCATGAGCATGGGAGATCTTTC
CATCTTCTGAGGTCTTCTTCAATTTCTTTCCTCAGTGTCTTGAAGTTCTTATTGTACAGATCTTTTACTT
GCTTGGTTAAAGTCACACCGAGGTACTTTATATTATTTGGGTCTATTATGAAGGGTGTCATTTCCCTAAT
TACTTTCTCGGCTTGTTTCTCTTTTGTATAGAGGAAGGCAACTGATTTATTTGAGTTAATTTTATAACCA
GCCACTTTGCTGAAGTTGTTTATCAGCTTTAGTAGTTCTCTGGTGGAACATTTGGGATCACTTAAATATA
CTATCATGTCATCTGCAAATAGTGATATTTTGACCTCTTCTTTTCCGATCTGTATCCCCTTGATCTCCTT
TTGTTGTCTGATTGCTCTGGCTAGAACTTCAAGAAATATATTGAATAAGTAGGGAGAGAGTGGGCAGCCT
TGTCTAGTCCCTGATTTTAATTGGATTGCTTCAAGTTTCTCTCCATTTAGTTTAATGTTAGCAACTGGTT
TGCTGTATATGGCTTTTACTATGTTTAGGTATGGGCCTTGAATTCCTATTCTTTCCAGGACTTTTATCAT
GAAGGGGTGTTGAATTTTGTCAAATGCTTTCTCAGCATCTAATGAAATGATCATGTGGTTCTGTTCTTTC
AGTTTGTTTATATAATGGATCACATTGATGGTTTTCCGTATATTAAACCATCCCTGCATGCCTGGGATGA
AGCCTACTTGATCATGGTGGATGATTATTTTGATGTGCTCTTGAATTCGCTTTGCCAGAATTGTATTGAA
TATTTTTGCATCGATATTCATAAGGGAAATTGGTCTGAAGTTCTCTTTCTTTGTTGTGTCTTTGTGTGGT
TTAGGTACAAGAGTAATTGTGGCTTCATAGAAGGAATTCGGTAGTGCTCCATCTGTTTCAATTTTGTGCA
ATAGTTTGGATAATATTGGTATGAGGTCTTCTATGAAGGTTTGATAGAATTCTGCACTAAACCCATCTGG
ACCTGGGCTCTTTTTGGTTGGGAGACCTTTAATGACTGCTTCTATTCCCTTAGGAGTTATGGGGTTGTTT
AACTGGTTTATCTGTTCCTGATTTAACTTCGATACCTGGTATCTGTCTAGGAAATTGTCCTTTTCCTGAA
GATTTTCAAGTTTTGTTGAATATAGGTTTTTAATAGTAAGATCTGATGATTTTCTGAATTTCCTCTGAAT
CTGTAGTTATGTCTCCCTTTTCATTTCTGATTTTGTTAATTTGGACGCACTCTCTGTGTCCTCTTGTTAG
TCTGGCTAAGGGTTTGTCTATCTTGTTGATTTTCTCAAAGAACCAACTTTTGGTTCTGTTGATTCTTTCT
ATGGTCCTTTTTGTTTCTACTTGGTTGATTTCAGCTCTGAGTTTGATTATTTCCTGCCTTCTACTCCTCC
TGGGTTTATTTGCTTCTTTTTGTTCTGCTTTTAGGTGTGCTGTAAAGCTGCTGACATATGCTCTTTCCTG
TTTCTTTCTGCAGGCACTCAGCCCTATGAGTTTTCCTCTTCGCACAGCTTTCATTGTGTCCCATAAGTTT
GGGTATGTTGTACCTTCATTTTCATTAAATTCTAAAAAGTTTTTAATTTCTTTCTTTATTTCTTCCTTGA
CCAGGTTATCATTGAGTAGAGCATTGTTCAATTTCCACGTATATGTGGGCATTCTTCCCTTATTGTCATT
GAACACCAGTTTTAGGCCGTGGTGGTCCAATAGCACGCATGGGATTATTTCTATCTTTCTGTACCTGTTG
AGGCCCGTTTTTTGACCAATTATATGGTCAATTTTGGAGAAAGTACCATGAGGAGCTGAGAAGAAGGTAT
ATCCTTTTGCTTTAGGATAGAATGTTCTATAAATATCCGTTAAGTCCATTTGGCTCATGACTTCTCTTAG
TCTGTCGACATCACTGTTTAATTTCTGTTTACATGATCTGTCCATTGATGAGAGTGGTGTGTTGAAATCT
CCCACTATTATTGTGTGAGGTGCAATGTGTGTTTTGAGCTTTAGTAAGGTTTCTTTTATGTATGTAGGTG
CCCTTGTATTTGGGGCATAGATATTTAGGATTGAGAGTTCATCTTGGTGGATTTTTCCTTTGATGAATAT
GAAGTGTCCTTCCTTATCTTTTTTGATGACTTTTAGTTGGAAATTGATTTTATTTGATATTAGAATGGCT
ACTCCAGCTTGCTTCTTCTGACCATTTGCTTGGAAAGTTGTTTTCCAGCCTTTCACTATGAGGTAGTGTC
TGTCTTTGTCTCTGAGGTGTGTTTCCTGTAGGCAGCAGAATGCAGGGTCCTCGTTGTGTATCCAGTTTGT
TAATCTATGTCTTTTTATTGGGGAGCTGAGGCCATTGATATTGAGATATATTAAGGAATAGTGATTATTG
CTTCCCGTTATATTCATATTTGGATGAGAGGTTATGTTTGTGTGCTTTCATTCTCTTTGTTTTGTTGCCA
AGACGATTAGTTTCTTGCCTCTTCTAGGGTATAGCTTGCCTCCTTATGTTGGGCTTTACCATTTATTATC
CTTTGTAGTGCTGGATTTGTGGAAAGATATTGTGTAAATTTGGTTTTGTCATGGAATATCTTGGTTTCTC
CATCAATGTTAATTGAGAGTTTTGCTGGATACAGTAACATGGGCTGGGATTTGTGTTCTCTTAGGGTATG
TATAACATCAGTCCAGGATCTTCTGGCCTTCATAGTTTCTGTCGAGAAGTGTGGTGTGATTCTAATAGGT
CTCCCTTTATATGTTACTTGACCTTTTTCCCTTACTGCTTTTAATATTCTTTCTTTATTTTGTGCGTTTG
GTGTTTTGACAATTATGTGACGGGAGGTGTTTCTTTTCTGGTCCAATCTATTTGGAGTTCTGTAGGCTTC
CTTTATGTCTATGGGTATCTCTTTTTTTAGGTTAGGGTAGTTTTCTTCTATGATTTTCTTGAAGATATTT
ACTGGTCCTTTGAGCTGGGAGTCTTCACTCTCTTCTATACCTATTATCCTTAGGTTTGATCTTCTCATTG
AGTCCTGGATTTCCTGTATGTTTTGGACCAGTAGCTTTTTCTGCTTTACATTATCTTTGACAGTTGAGTC
AATGACTTCTATGGAATCTTCTGCTCCTGAGATTCTCTCTTCCATCTCTTGTATTCTGTTGGTGAAGCTT
GTATCTACAGCTCCTTATCTCTTCTTTTGGTTTTCTATATCCAGGGTTGTTTCCATGTGTTCTTTCTTGA
TTGCTTCTATTTCCATTTTTAATTCCTTCAACTGTTTGATTGTGTTTTCCTGGATTTCTTTCAGGGATTT
TTGTGTCTCCTCTCTATGGGCTTCTACTTGTTTATTTATGTTTTCCTGGAATTCTTTCAGGGATTTTTGT
GTCTCCTCTCTATGGGCTTCTACTTGTTTATTTATGTTTTCCTGGAATTCTTTCAGGGATTTTTGCGATA
CTTTCAGGCATTTCTGTGATTCCTCTCTGTAGGCTTCTACTTGTTCTCTAAGGGAGTTCTTCATGTCTTT
CTTGAAGTCCTCCAGCATCATGATCATAAATGATTTTGGAACTAGATCTTGCTTTTCTGGTGTGTTTGGA
TATTCCATGTTTGTTTTGATGGGAGAATTGGGCTCCGATGATGCCATGTAGTCTTGGTTTCTGTTGCTTG
GGTTCCTGCGCTTGCCTCTCGCCATCAGATTATCTCTAGTGTTACTTTGTTCTGCTATTTCTGCCAGTGG
CTAGACTGTCCTATAAGCCTGTGTGTCAGGAGTGCTGTAGACCTGTTTTCCTCTCTTTCATTCAGATATG
GGGACAGAGTGTTCTGCTTTCCGGCGTGTAGTTTTTCCTCTCTACAGGTCTTCAGCTGTTCCTGTGGGCC
TGTGTCTTGAGTTCACCAGGCAGCTTTCTTGCAGCAGAAAAGTTGGTCTTACCTGTGGTCCCGAGGCTCA
AGTTCGCTCCTGGGGTGCTACCCACGGGCTCTCTGCAGCAGCAGCAACCAGGAAGACCTGTGCCGCCTTT
TCCAGGAGCTTCAGTGCACCAGGTTCCAGATGGTCTTTGGCTTTTTCCTCTGGCGTCCGAGATGTGTGTG
CAGAGAGCAGTCTCTTCTGGTTTCCCAGGCTTGTCTGCCTCACTGAAGGTTCAACTCTCCCTCCCACGGG
ATTTGGGTGCAGAGAACTGTTTATCCGGTCTGTTTCCTTCTGGTTCTGGTGGTGTCTCAGGCACAGGGGT
CCTGCTGTTCCTGGGCCCTCCCCCACGGGAGCCCAGAGGCCTCATACAGTTTCCTCTTGGGCCAGGGATG
TGGGCAGGGGTGAGCAGAGTTGGTGGTCTCTTCTGCTCTCCAGCCTCAGGAGTGCCCACCTGACCAGGCG
GTTGGGTCTCTCTCTCACAGTGTCTGGGGTCAGAAAGCTGCTGCGGGCCTGAATCCGCGGGTGTCGGCAT
TGATTTTCTTATCGCATTGAAAGCACCTTCAGCTCTTGTAATCCTTTCTCAAAACCTACCAACCAGAGAT
GTGTTTTCAGTTCACTGGTTTGCCACTACCATTCACTTCTGTATTTGATATGCTTTAGCTGTGTCTCTCA
GTAAAGACCTATATCCGTTTTTTCAAGTCATGCAATTAGAAGCTTCATCAATCTTATCTACTTTTGGTGG
TGAGATATATATATATATCTGTATCTGTATCTATCTATATCTATATCTATACATCATATACATCATATAC
ATCATATACATCATATACATCATATACATCATATACATCATATACATCATATACATCATATACATCATAT
ACATCATATACATCATATACATCATATACATCATATACATCATATACATCATATACATCATATACATCAT
ATACATCATATACATCATATACATCATATACATCATATACATCATATACATCATCATATACATCATATAC
ATATACATATACATATACATATACATATACATATACATATACATATACATATACATATACATATACATAT
ACATATACATATACATATACATATACATATACATATACATATACATATACATCATATACATATACATATA
CATCATATACATATACATATACATACACACATATACATATACATATACATATACATACACACATATACAT
ATACATATATATACATATGTATATATGTATATGTATATGTATATATATGAGGTTAGATGGAATTTTATCT
GGATTCCTGGAAACATGGTCAAGAAAGTAGAATCCACAAGTGGCAGTGCCAAATAGACTCTCTTCTGTCC
TTATGAATCTAATGAAGCTGAGGTTTCACTGTACCTCAAGCCATTCCTAATCCTGCACATGCTCCTGAAT
CTTGTTTGGCCTGAAGAAAGAATCATACTAAAACGTCCAAATCTTTCAAGTCTCTTCCTCGGAACTCATG
AAGGTAGATATTAGAGAACTGATATATACTGGGACTAAAAAAAAAATTTCTATAGCCCATGCTGTCCTTT
GCTTTAATGATGTCTTGTAATTTTTGGATAAAATAAGAATTTGGCAGATTATGATTTGAAGAAGGTACAA
AATATTTACACTTTTATATTCACTCTATAGCTGTGCCCCCTTTGTTGACAAAATTATTGCAAAAAATCAA
TTGGAAAACAGAATTTTTGAGTACATATTCAGGAATATATATAATGTCTGAAGAAAGAATCATGGTAAAA
CATCCAAAACCTTCAAGTATTGCCCTGGGACCACAGGAAGATAAATATTAGAGAACTGATATCTAATAGA
ACTACAGAACCACATTCTATAGTCCATGTTTAGTAATGTCTGGTAATTTTTGGGTAAAATAAGGATTTGG
GAGTTTATCATTTGAAAGAGGTACACAATATTTACACTGTTATATTCACTCTATAGCTGGGCCATGTTTG
TTGCTAAATTCATTGCAAAAATGGAATTGGAAAAAATGAAATTTTTGAGTACACATGCAGGAATATATAT
AATGTGCACTGTCAATTAATGTACAATCAGAAAATGTAGCACAATATTCACTCATTAAAGGTCTGTGGGG
AAAATACTGGCACCTGGGGAACAGAGAAAACCTAGGTAATTGAACTTATTGTCACAGGATTGGACTTGAA
AAAAATTTAATATACAGAAGAATCTCCTTCCTTACGTTTTCCTAGATCATTTCTAACCATGACGAGCCCC
TGACTAACTTTCTTCATTCAGAACATGTAACCACTAATGAAGCAGAGAGAAGTCTCTAGCTTTAGAGAGA
TGTAGCATGTAAAGGTTTCTACTGTGTCACAGGAGACACTCCTGGAGAGGCCACCTCCAAATCTGGTCAA
TGTAAGGAAAGCTGTTCGGCAGGTAGGCCATGGCAGTTCTCAGTGACTTCATCATTAGGCCCTGCCTGAA
AAATCTCTGGTATCGTGGAGAGCCCTAGCTTCATCTGTGATGTCACAAGTGTTGTCCTGTCAGCCACTGC
CTCTCAGATATTCCTTCCATATTTCTATGGTTTACTAATTGGCCTCTAATTCAGAGTAAAGAGCCATTTG
GAAGGGAGGACAAATAGGATGAAGAGATCAGAGATGGGGAGAAGGAAGATGGCCTTCTGTCATGGTATAA
TAGAAAAGAAGAAATATGTGTTTCTTGGGAAAACACCCTGGTAGGATGGCTTTAGTTCTTTTTTTCTCTA
GGTTAACCGAGCTCTTGGAGTAGTTGCTGAACATCCTAAAGACCTTTGGGCAGATGGAAAAGTTTCTTTT
TAGATTTTGATGTTCCTGGGGATTTTTTGGCTGATGGTAAATGTTTCCCAGGAAAAATGCTAGAACCAGA
TTGTTTTTTAGATGCTTTAGAAGACAAGGAATTTTTCTGATATACTTTGGTTAATGGCACAATGTCTAAT
TGATTTTTTTTTCAGTGAGGGCTTTCCCTCAGACCGTTGGATATATAAAAAAGTTTTTGTATTTTTGAAA
TCTAATTTCCACAATGACAAATTACTTTGAGGATGTAGAACACTTTCTGGAGCCCTCGAGAGTGGTGAAG
AAATTCCCTGAAACTCTAGGGCAGACAGTGAACATACCTTTTTGGTTGGAGGAGGAATTACGAGAGCATC
TTGGGAAAATATGGAATGTCCAGCATACTCTTGTAAGGATTGGAAACTTTCCAAAATTATTTCATCATTT
TTGGAAAATTTCAAGGCCCTTTGGATAGATTGAGAAGGTGTGGGACCAAACTGAGGAGTAGTTGTAGCTT
TTGGTGTATCTTTGAGAACAGAAGATGGCACAAGTTCCCTTTTAGCAGAAGGGAGAAAGTTGAAACTGTC
TTCCTTAGAGGAGAAATTTCTCAAGACTCCTTCAGTAGGATCAAATCTTAACCCTTTGTTTCTAGAAACT
GGAGGCCTGTGATCGACTTTGGTAGAGGGAGATAGTCTACTATTTCTTCCCAGAGTGGACATGTGAAATA
AATCTACTTGGGTAGATGGGCATAGTTGCAAAGCATGGTGTTTAGATGCAGTAGATCATAAGACATCCTT
CTCAGATGAGGAAGGTCTTAATGTGCTGTGTATATGTGTAGAAATCCTGACTGTGATGTCAGAATGGGGG
TTAGGTATTAGAGCTACTTCTGAAGATGTGACTTCTCCTAAAGCATCATGGACATATGTGAGATGTCTTA
GAGCTTCATGCAGCAGATAAGGATGTTTCTAGATATTGTTGTGTAATTGAGGAAGTTCCATGAAAAATTT
CTTCACTGGAGAAGAGGAAACAGACTTTTGTATAGAAGTGTCAGGATCCCTAGGCTTCTTGATAGACAAA
ACAGGTTCCAAGGAACCTTCAGAAGATTAGGTAAAATCCAGAGCCTTTTGGGTATTTGGCAGATGTTCTG
AGTCTGCTTGTGGGTATAAAGAAGGACTGACAACCCTTTGTGCACATTTGGAAGAGTGTGAAACATCTTC
TTTAGTTGGGGAAGATGGCTGATCTTGAGGAGATAAGGAAGTTCCTATAGCCTACTGTGAAATTTGCGGA
GGTTGTATGCATTCTTTTGCACAAATGGAATCCAAGGATTCCATTTCTTCAGATGTCGAGGATCCTACAG
ACACTGGTGTTTGCTTACCATGTTTCCCGACTCTCGTTCACATATGGTTGGATCCGTAACCTTCTCTTCA
GATGGAATATGTCCTAGAACATCTTTTGTACATGTGTCACAACCACAAGCCATTTCTAAAGATGTGACTG
TGGGTAGAATTCCTTTTGTAGATGTTTCTTGTCCCACAGTCTCTTTATAAGATAGCGTATTACTCAGGGA
ATACTGGTCAACTTTGGGAAATTCTAGCATCTCTGATGTATATGTGGAACATTTTGGAGCCTCTCCTTTC
AGGAAAGAATGACTCCAGTCCACTGAGGAGGTAGGGAATTGTTTATCTTCTCTCTACATTGTATAAATAT
GGAGTCTGCATGGTTCATTGACTGTGTTTTGTGATAAACTTGACTCTTTTGGCCCTTATGACAAGTCGGG
AGGATCCTTTTTGGTGGTAGAGGATATGTGAATAAATCCCTGTTTTATAGGGACATTAGAAATACTGGGT
GAGATGTTGAGGGTGCTAAATCACATTTTTTATGTGCAGAAGGAAGAAGAGTCCCTTGAGTGAACTCAGA
ATTTTGTTCCACATCTTGAGTGGGTGTGGAACTCTCAAGAGCCCCTTCTGAAACTGGCAATGGTCCTTGA
TCTAATGGTGTACATGCAGAAAGTTTTGTCTCTGCTTGGTCTTGTACGTGTCTTATGAGGTTCACGTGGG
GATTTGTGACTGTATTTTGTACCCCTTGGACCATAAGTGATGAATTAAGCCCAATTTTATTATTGGAGGA
CTCTGAAGCTCCTCTTGGTTTAATAGGGAAGCTCTGAATTCCCCTTAGTCAGCAGAATCAGGTTTCAAAC
TCATTATACCCGAAGCAGATTGCAGAAGGGACTTTGGTGGAGATGGAGGACATCTTTGACTATCTTTGTG
AATGGACATAACTCTCTGCCCTGCTTTGACAGCTGGCAAAGGTAGTAAAGTCTCATATGGAGAGGGGGCA
GGACTTAATCCTTTTGTAGAACATGAGAAATCACTGAGATTACCTTTAAGACAAGAACTTTTGCAGCCCT
CTTTGTCTGATGGGGCCTGTTTTACATCCCCTTGACCAGAGAGGTCTTCTCCAACACACTTTGGAGTAGA
ATTGGAAAGACTGGAGAACTGTAGGATAGGGAATTAACATTTGAAACAGCTTTGGAAACTCTGTGGGACA
GAGAGCTGATCACCTAGAAGAGTGGGCAATACTGAGACCATAGGGAAGGAAAGATTGCCACTTCTGACCA
CCGGTGCACACATCCCTAGCCGAAGAGGAAACTGCAGAGTGCCTCTGGACACATGAATATAGGAGTAGCC
AAGCTGCAGGAGCCCTGCAGTCCAAACTGCACCTGGATCTGAACTGGTCCAAACCGCATCCTACACCCAC
CCAAATTTCTTGTGGGGTGGGGAATACATAGACCATCAGAGGGGCAGAAACCCCTGAGAACTCTGTTCAC
ATTCCTGACTTAAGAAAAAGAAAACAAACACCTAGCTCCATCTCGGCCTCCTGTGCATAGGGACCTAGGA
GCAGTAGGGGCAGAACATTTCTGGTTGCAGCTCTCATAGAGAGCTGAAAGTCAGCCCGAGGAGCGTCTTC
AGGACTGAGACCAGAGGTGAATCAAAATTTTCTGCTCTAAGTGACCTGATTGGTGGACTCAGGACACGAA
AAAACAGAACTCCTCTGGGAGAAGGCACTTCCAGTTTCTAGCTGGCTCCTGAGCTTTACTACTCCTGACC
TAGAGCTCCCTGCTCCCAGATGCTTTGGGAGAGTGAGCTGATAACCCAGGGGTGTGGGCAATAATGAGCC
TACAAGGCACAGAGACTGCCACTTCTGCCCTCCATTTCCCACATCTCTGGCCCAAGACAAAAGAGCAGTG
CCTCTGGACACAGGAATATAAGAGGAGTAAAACTGCAGGAGTATCATGTGCCAGACTGTGCCTGGATCTG
AAAGGAACTGGTCAAACAACTCCCTGCCCCCAAATCCTGAGGGTAGGGAACTAGACCTTCAGTAAAGCAG
ACACTCCTGGGAAAACAGAGGAGTCTACACTCTGCCAAGTTCCTGACTCAAGAGGAAAACACCTTGTTCC
TTCTATGCCACCTCACCAAACAGAAGGTCCTAGGAGAAATATGGGAAGTTCCTTCTGCTTCCTGCCCACA
AGGACAGCTTAAAGCCAGTGGAGAGGAGTAACTGCACACATGAGAGCAGAATACTCTGTTCCCATAACAG
GGTAAAAATAAAAAGAAAAAAAAACAATAAAGCAGGAAGTCAAGCCACTGTCAGAAAGAGCAAGACAAGC
TAAATTCAGGAGCAACCTGATGATGGCTAGAGGGAAGCACAGGAAATCAAACAACATAAATCAAGACTAC
TTGGGTTCATCAGAGCCCAAATCTCCCACCAAAGCAAAAACTGGATATCTAAAGACACCAGAAAAGAAAG
ATCTAGATTTAAGTTCACATTTTATCATGACGATGGAGGATGTTAAGAAGGCCATAAATAACTCCCTTAA
GAAAATACAGGGCAATAGAAAATACAGAAGTAAACACGTAGAATCCCATAGAGAGGGAACAAAAAGGTAC
CTTAAAGAACTACTGAAAAAACAACAAAACAGGAAAAGGAAATGAACAAAACCATCCAGTATTTAAAAAT
GGAAATAGAAACAATAAAGTAAGCACAAAGGAAGACAACCCTGGAGATGGAAAACCTAGGAAAGAGACCA
GGAGTCATAGATGTGAGCGTCACCAACAGGATAAAAGATATGGAAGATATAATCTAAGGAGCAGAAGATT
CCTCAGAAAACATTGACACAACTGTCAAAGATAATGTAAAACAGAAAAATCTCCTAGCCCAAAACATACA
GGAAATCAAGGACACAATAAGAAAATCAAACATAATAATAACAGGTATAGAAGAGAGTGAAGACTGCCAA
CATCAAGGGACAGTAATAGCTTCAACAAATTTATAGAATAAAACTTCCCTAATCTGAAGAAAGAGATGTC
CATAAACATACACAAAGCCTACATAACTCCAAATAGATTGGACCAGAAAAGGAAATCCTCCCATCACATA
ATAGTCAAATCACCAAATGCACAAAACAAAAAAAAATTAAAAGCAGTAAGGGAAAGGTTAAATGACATAT
AATGTCAAACCTATCAGAATTACACCATAATTCTCACCATAGACTTTGAACGCCAGAAGATCCTGGACAG
ATGGCATACAGACAATAAGAGAACACAAACGCCACCCAAGGCTACTGTATCCAGCAAAACTGTCAATTAA
CATAGATGGAGAAACCAGGATATTCCATGACAAAACCAAACTTAAACAATATCTTTCTACATATCCAGTA
ATACAAAGGACTCTAAGTGGCAAACCCCAATACAAGGAGGCAAGTAAAATCATAGATAAAGCAAGAAATT
ATTCTTTTCACAACAAAATAAACAGAAGCACACAAACGTAAACTAACGTCCAATTATGAAAATAAGAGAA
AGTGATCATCACTATTCCTTAATATCCATCAACTTCAATGGACTCAATTCCCTACTAAAAAGACACAGAT
TGACAAACTGAATATGTAATGAGGACCCATCGTTTTGCAATACAGGAAACACACCAGAGATAATGACAGA
CACTAACTCAGAGTAAAAGACTGGAAAACAACTTTCCAAGCAAATGGTCTGAAGATCTAATATCATATAA
AATCGACTTTCAACCAAAAGTCATAAAAATCCATAAGGAAGTACACTACATATTCATCAAAGGAAAAATA
CACCAAAATGAACTCGAAATCCTAAAAATCTATGCCGCAAATACAAGGACCCCTACATACATAAGAGAAA
CCTTATTAAAGCTCTAAGAAAGTATTGCATTGCAAACAATAATATTAGGAAATTTCAATATCCCATTCTC
ATCACTGGACAGATCACAGAAACAGAAATTAAACAGAGACATAGACAGACTAACAGAAGTTATAAACAAA
ATGGACTTAACAGATATTTTAGAACATACTATCATAAATAGAATATCATAAAACAAAAGGATATAACTTC
TTCTCACCACTTCTTGGCACTTTCTCCAAAATTGATCATATAATCAATCAAAAACCAGGTCTCAAAGTAT
ACAGATAGATAGAAATAATCCAATTCATCCTATCAGACCACAATGAGCTAAGATTGTTCTTCAATAACAA
TTAGGAAAGAACACCCACATATACATGGAAGTTGAACAATGCTCTACTCAATGATAACTTGGTCAAGGAA
GAAATGAAGAAAGAAATTAAAGACTTCTTAGAATTTCATGAAAATTAACGTTCAATATACCCAAACTTTT
GGGACAAATGAAAGCTGTGCTAAAAGGAAAAATATCTCTGAGTGCCTGCATAAAGACAGGAGAGAGCATA
CATCAGGAACTTGACAGCACACCTAAAACTCTAGATGAAAAAGAAGTAAATATGTACAGGAGTAGTAGAA
GTCAGGAGATAATCAAACTCAGAGCTGAAATCAACCAAGTAGAAAAAAGGGGACCATACAAAGAATGAAC
AGAACCAAAAGCTGGTTCTTTTAAAAAATCAACAGGATACATTAACCCATAGCCAGACAAACCTGAAGGC
CCACAGTGTGTGTCCAAATTAACAAAATAAGAAATGAAAAGGGAGACATAACAGCAGAATCAGAGCAAAT
TAAAAAAGTCATCAGATCGTCTTACAAAACACTATATTCAACAAAACTTGTAAATTTGGAGAAAAATGAC
AATTTTCTAGACAAATGCCAGGTACCAAAGCGATTTAACAGAAAAACAGAAAAAAAAAAAACAGAAAAAC
CGTTTAAACAACCAATAACTGCTAAAAAAAATACAAGCAGTTATTACAAGCCTCTGAACCAAAAAGAGTC
CAGGATACGATGGGTTTAGTGCAGAAATCTATCCAAAATTCAAAGAAAATTTCATACTAGTACTCTGCAA
ACTATTCCACAATATTGAAACAGATGGAGCACAACCTAATTGCTTTTATGAAGCCACAATTTCTCTCATA
CCTAAAACACACAAAGACCCAACAAAAAAGAGAATTTCAGACCAATTTACCTTATGAATATCCTTGCAAA
AATACCGAGTCCAAAAACATATCAAAACAATCATCCATCATGATCAAGTAGGTTTTATCCCGGGCATGCA
GGGATGATGTTGTATATGGAAACAATCAATGTAATCCATTATATAATCACACTCAAATATAAAAACCCAA
TGATCCTTTCATTATATGCTGATAAAACATTTGGCAAAATTCAATACCCCTTCATAATAAAAGTACTGGA
AAGTACATAAACTTAAGGCCCATACCTAAACCTATAAAACAAATACATAGCTAACATTAAACTAAGTGGA
CAGAAACTTAAAGCAATCACACTGACATCAGGTCCTAGACAAGGCTACCCAGTCTCTCAGAAATTATTCA
TTATAGTTCTAGACATCTTAGTCAGAGCAAGCAGACACTGAAGGAGGTCAAAGGGATATAGATTGGAAAG
GAAGAAGTCAAAATAGCACTGTTTGTAGATGATAAGATAGTATACTTAGTGACCTCAAAAGTACCAGCAA
AGAATTGCAAAGCCTGATAAATAATTTCAGCAAAGTTGTCGGATATAATAATAAGTCTGCACATAAGTTA
AACAAGCGGAGAAAGAAACTAGGGATATGAAACCCTTCACAATAGCAACAAATAATATAAAATATCTCAG
GGTGACTTTATCCAAGCAAGTAAAAAATATAAGCATATGACCAGAACATCAAGTCTCTGAAGAATCTGTA
GGAGATTTCAGAAGATGGAAAGATCTCCCATGCTCATGGACTGGCAGGATTAATATAGTAAAAATGGCCT
TTATACCAAAAGAGATCTACAGATTTATTCCAATCCACATCAAAATTTCAATCATTTCTTCATGGAGTTA
GACAGAACAATTTATAAATTCATCTGGAATAACAAAAAAACACAGAACAATTAAAACTACCATCAACAAT
AAAAGGACTTCCTTGGGAATCACTATCACTGAACTCAAGCAGTATTCCAGAGCAACAGTGATAAAAACTG
TATGGCATTGAGACAGAGGCAGCCAAATAAACTGGTGGAATAGAACTGAAGACCCAGAAATGAACCCATA
CACCATGGTCACTTAATTTTTGAGAAAGAAGCCAAAACCATCCAATTGAAAATAAGATTGCGTTTTCAGC
ATATGGTGCTGGTTCAACTGGAAGTCAGCATGTATAAAAAGGCAAATTGATCCATTCTTACTGCCTTGTA
GAAACCTTTAGTCCAACTGTATCAAGGACCTCAACATCAAACCAGATACACTAATCTAAGAGAAGAAAAT
GGGGAAGCATTTCGAACACATGAGCACTGAAGAAATTTTCCTGAAGAAAAAACCATTGACTTATGTGCTA
AGATCAAGAATCGACAAAAAGGATCTCATGAAACTGCAAAGCTTCTGTAAAGCAAAGAACACTTGGTTCG
GAAAAATGGCAACCAACAGATTGGGAAAAGATCTTTACCAATCCTACAACAGATAGAGAGCTTTTATCCA
AGATATACAAAGAACTCATGAAGTTAGACTGCATGAGACAAATAACCCTATTGAAAAATGGGGTTCAGAG
CAAAACAAAGAATTCACAGCTGAGGAATGCCGAATAGCTGAGAAACACCTAAGAAATGTCCAACATCTTT
AGTCATAGGGGAAAGGCAAATCAAAACAACCCTGAGATTCCACCTAACACCTGTCATAATGACTAAGATG
AAAACTCGGGTGATATAAGATGTTGGTGAGGATGTGGTAAAAGAGGAACACTCCTCCATTGTTGGTGGGA
GTGCAGACTGGTACAACCATTCTGGAAATCAGTCTGGAGGTTCCTCAGAAAATCAGACATTGAACTACCT
GAGGATCCAGCTATACCTCTTTTCGGCATATACAAAAAAGATGCCACAACATATAAAAAAGACATGTTCT
CCACTATGTTCATAGCAGCCTTCTTTATAATAGGCAGAAGCAGGAAAGAACCCAGATGCCCTTCAACAGA
GGAATGGATACAGAAAATATGGTACATCTACACAATTGAATACTACTCAGCTATCAAAAACAATGACTTT
ATGAAATTCGTAGGCAAATGGATGGAACTGGAAAATATCATCCTGAGTGAGGTAACCCAATCACAGAAAA
ACACACATGGTATGCACTCATTGATTAGTGGCTATTAGCCCAAATGCTTGAATTACACTAGATGGACAGA
ACACATGAAACTCAAGAGAGATGATCAAAATGTGAATGCTTCACTCCTTCTTTAAAAGGAGAACAAGAAT
GCCCTTGGCAGGGAATAGGGAGGCAAAATTTAGATCAAAGTGAGAAGGAACACCCATTCAGAGCCTGACC
CACATGTGGCCCATATGTATACAGCCACCCAAATAGACAAGATAGATGAAGCAAAGAAGTGCATCCAAAC
AGGATCCGGATGCTGATCTGTCCTGAGAGACACAGCCACAATTCACAAAATTCATATGCAAATGTCAGCA
GTAAACCACTGAACTGAGAATGGGACCCTTTTTGAAGGGATTGGAGAAAGATGTAGAAGAGAATGAAGGG
TTCGAGACGTCATATGAACAACAATGACAAGCAACCAGAGCTTCCAGGGACTAAGCCACTACCCAAAGAC
TGTACATGGACTGACCCTGGGCTCCATCCTCATAGGTAGCAATTACTATCCTAGTAAGAGCACCAGTGGA
AGGGGAAGCCTTTGGTCCTGCTAAGACTGAACCCCCAGTGAAGATGACTGTTGGGGGTGAAGGTGATAAT
GGGGGAAGGTTTGGTAAGGGAAGACCATATAGAAGGGGAGGGTGAGGCGTTAGGGGGATGTTGGCTCTGA
AACTGAGAACGGGAATAATAATCGAAATGTAAATAAGAAATACTCAAGTTAATAAGGATTTAAAAAAAAA
AGATTTAATGCCAGTAATGAAATAGACTTGCTAGCAAGACAGAGCAACCAGGATAAGAGCAACTTCCATG
TCATTATATAGGCTTCCTTTAGGAGGAATTGCCAACATTGTAGCTGGATTAAATACCTGGATTCAAGGAG
TGTTTTTGTATTTCAAGTATTCAGAATAGAAGTAGATCTTCTCACTTTGAATGAAAGTGCATTACCTCAG
AGGTAGGGCCATTATTTTATGGTTTTAGATAATTCCAGCTTTAGTCAAGTAGGCAACCAAAAATAGCCAT
CAAAAGTCTATTTCTTGTCAACTTAAAATTACATCATATATCCTTATGTTGTGAATAATTTGTAAATGAA
AATAATAACCAGATTATAATGGTGCCTTGATAAAATAGAATGATCCTACATCCAATAGAAATGCAATATA
TATTTTACAATATCATAGATATACTGATGTGATATAATCATCAATTCTACAATCTAAAACACGGTACATA
TTTAGAATCGATGGAAATGTGTTCTACGGCACATTCTTTCAGTATCTCAAATTTGAAACGAATATGAAAA
CCATTGGTATCGTCTTAATTGGTATTATATTGCATGATGAAGAAATTGATGAAAGAAAACACAAAAATCT
ATAGAAAAACTTTGTTAACAAAATACAAAGGAATTATTGATTTCAATTATTAATCATTTTTCTACAACTG
GTTATGGTTATAAAGACAACCATGTGTAAATACCTTCTTCACTACCCTGTCTTATTTGCTTCACCCATAA
GAAGCACCTCATTAGATAACAATCTACATTCCTGATGGATTTGCACCCTTTGTCATTCCGCATGGGTTTA
GCTATTTTCTTTGTACATTGAGTATGTGGGCAAATATTTCTCCATCTTTTCCCACATGCATCTGTCTCTG
GTTTCTACCTCTTGTCCTGAAAAGTTTTGTGGGAGAGCACACAACTCTCTTCTAGAAAATGAGAGTCAAA
ATGACCTAGCTGACTGCATATTCTTTACTCTTATTAAACTGCATTCTTGTTTTCCCTTGCATCAGTCAAA
CAGGATGTGTTTTTTTTCTTGTATACATTGTCTTTACAATGAAATCTGGTAATTTGCAATTAGAGTTAGT
CTATTGAAAATGTTTCTCTCCAAGCCTTGGTCATATTGAATGGTCTTTCAATTTTTACCCTATAATATTG
TTAAGCCACAGCATCATCTATTTGAAATCCTAACCAGTTTGAGCAACTTATACATTTCATCATGGACTGT
GACCCTGATGTGTGGAGATTTCTTCCAAGAGTGCAACCTGAGTCATTCAACTGGGATCCAAACAAAGAAA
CTCAACTCAGCGGTTGAGGCCCCTGTGATACCCTGGTCTAAATTTCCTACAGAAATTGTGAGCTAATTAC
TCACTTCCAGAAGCAATACTGGGTATAGGATATCCTTGGACTTGAACTTTGAAGAAGGAGATAGAAATTG
TTCAATTGGCACAGAGCTATATACAGACCAACAGTTAGGGTAACATCATTTCTTAGAACGATTTGTGTTA
TGTATAACCTACTTAGTCATAAAGGAAATGCAAATCAAAACAACCCTGAGTTTCCACCTCACATCAGTCA
GAATTGCTAAGATCAAAAACTCAGGTGACAGCAGATGCTGGCAAGGATATGGTGAAAGAGAAACACTCCT
CCATTGTTGTTGGGATTGCAAACTGGTACAACCTCCCTGAAAATCAGTCCTGAGTTTCCTCAAAAATTGG
TCATTGCAGTTGCTGAAGACCCAGCTATACCTCCCCTGAGCTTATACCCAAAAGATGCTCCAACATACAA
CAAAGACACATGTTACACTATGTTCATAGCAGCCTTATTCATAATATCCAGAAGCTGGAATTAACCCAGA
TGTCCTTCATCAGAAGAATGGATACAGAAAATGGCCTATATTTACACAATGGATTAGTACTCATTTATCA
AAATAATGAGTTCATGAAATTCATAGGCAAATGGATGAACCTAAAAAAATATCATCCTGAGGGTGGTTAC
CCAATAACAGAAAAACAAAGTATGCACTCATTTTTAATTGGATATCAGTGCAAATGCTCAAGTTACCTAT
GATCCAATGCACAGACCACATGATACTCAAGAAGGAGGACCAAAATGCAGATTATTCACTCCTCCCTTAA
AAGGGTAAATAAAATATCCATAAGAGGGGTAGGGAGAGATTGTTCATAGGAGACTGAAGGAATGGCCATT
CAGAGTCTGCTGGACATGTGTCACACACCCAACCACACACACACACACACACACACACACACACATATGC
AACAAAACTATTTTGGATAAAATAGGCTTTCAGAGATTATCATTTGAAGTAGGTACACAATATTTACACA
GGGACCTAAGAGAATTCAGCTGAAGGACATTATTGTTTTCTGGCTGTGCTGAGAGCTGAAAACCAGTTGG
TAAGGGTGCCTACACACTTGAAAGCAGAGATAAGACCAACTTTTATGCTCCAAGTTACCTGTCATTTGGA
CTCAAAGACACAATGAGAAGATCAAATGTTACAATTAGAAGTATAAAAGAGAGTGAAGACTCCCAACTTA
AAGGGCCAGTAAATATCTTCAAAAAATTATCGAAGAAATCTTCCCCAACCTAAAGACAGAGATGCCGAAA
AACATGCCAGAAGCCAACAGAGCTGTAAATAGATTTTACCAGAAAAGAAATTCCTCACATCACATGATAG
TCAAAACACCAAATGCACAAAATAAAGAAAGAAGTTTAAAGGCAATAAGGGACAAAGTCAAGTAACATAT
AAAGTCAGACCTATGAGAATTACACAAGGTTTCTCACCAGATACTATGAAAGTCAGAAGATCCTGGAATA
CTCTAGACCATAAAAGAACACAAAAGCCATTCCAGTCTACTATAGCCAGGAAAATTCCCAATTAACACAT
ATGGAATTACGAAGATATTCCATGACAGAACGAAATTTATACAGTATCTTTCTACAAATCCAGCCCAACG
AAAGATAATAGGTAGAAAACTCTAACACAAGGAGGGAAACTACATCCTAGAAAAAGCAACAAACTAATCT
TGCAATGAAACCAAAAGAAAAGAGACACACAAACATGACTCTTCCTCTAACAACAAAAATGACAGAAGCA
ACAATCACTATTCCTTAATATCTTTTAACAAAATGGAGTGAATTCCCCAATAGAAAGACATAGACTAAAT
GAATGGATACATAAAGAGGACCCAGTATTTTGTTGAATGTAGAAAACACAACTCAGAGACAAAGACAGAC
ACTACCTGAGAGTATTAGGCTAGAAAACAAATTTTGAAGCAAATGGTCTGATAGAAGGAAGCTGGATTTG
CCATTCTACTATGGAATATAATCGACTATCAACCAAAAGTTTTCGAAACAGGTGAGGAAGGAAATTTCAT
ATTTATCAAAAGATTATCCCACCAATAGTAACTGTCAATCCTAAATATGTATGCTCCATATACATGGGCA
CCTCCATTCCTAAAAGATACCTTACTAAAGCTCAAAGCACCCATTTGCTCCTCACATAATAATAGTGGGA
GATTTCAACACCACAATCTCATCAATGGACTGATCATGGAAACAAAAATTAAACCAAGATCTTGACAAAC
TAACAGAAGTTGTGAACAAAATGGACATTACAGATATTTATAGAATATTTAATCCTAAAACAAAATAATA
TATTCTTCCCAGCATCTCATAGTATTTTCTCCAAAATTGATCATATATCAAGTCACAAAACAGGACTCAA
CAGATCGAAGAAGACTGAAGTAAGTCCATGCATCCTATCAAACCGTGACAAACTAAGGCTGGTCTTAAAT
ATCCACAAAAACATCAGTGAGCCCACACATAACTGTAACTTGAACAGTGCTCTACTCAAAGATAACTTGT
CAAGCAAGAAATAAAGAAAGATTAAAGACTTTTAAGAATTTAATACAAGTGATGGCACAACATACATATG
CTGTACTCAACAATAAAAGAACTTCTGGGGGAATCACCATTCCTTACCTCAAGCAGTATTACAGGGCAAT
AGTGATTAAAAAGCAAAGAACAATGACAAAAAAGTTGTATTTGTACAGATTCCTGGGAATGTTGATAAGT
GGAATAGAATTGAAGACACCAACACAAACACACACATAAATGGTCACTTGATATTTAATAAAGAGGCTAA
AACCATCCAATGAAAAACGATAGGATTTTCAACAAGTGGAGGGCAGCATGTAGAAGTATGCAAATCGATT
CATTTTTATTGCCCTATACAAAGCTTAAGTATGAGTGGATCAAAGACCTCTACATCAAACCCAATAAACT
GAAACTTATAGAAGAAAAAGTAGAGAAGAGTCTTGATCACATGGGCACTGGGAAAATTTTCCTGAACCAA
ACACCACTGGTTTGTACTGTAAGATCAAGAATCAGAAACGAGACTTCATAAAACTACAAAGCTTCTGTAA
GTCAAAGGACACTGTTATTAGGACAAAACAGCAACCAAATGATTGGGAAAAGATCTTTTTCAATCCTACA
CCTGATACAGAGCTAATATCGAAAATATACAAAGAACTCAAGAAGTTAGACACCAGAGAGCCATACAATC
CTATGAAAAATGGGGTACAGAGCTAAACAGAGAATTCTCAACTAAGGAATAACAAATAGCTGAGAAGTAT
GTCAAGAAATGCTCAACATCCTTAGTCATCAAGGAAATAAAAATAAAAACACTCCTGAGGTTCCACCTCA
CACCAGTCAGAATGGCTAAGATCAAAAACTCAGGTGACAACAGATGTTGGTGAGGTTATGGAGAAAGAAA
AACACTGTTCCATTATTGGAGGGATTGGAAACCTGTACGATAACTCTGGAAATCATTCTGAAGTTTCCTG
GGAAAATTGGATAATGCCCTAACTGAGGACCCAGCTCTACCTGTACTCTGCATAGACCCAAAAGATGGTG
CAACATTCAACAAAGACTCATGCTCCACTATGCTCATAGCAGTATTATTTATAGTAGCCAGGAACTGGAA
AGAATCCAGATGGTCTTCAACTGACGAATGGATACATAAAATGTGATACATCTGTACAATGTTCTACTAT
TCCGCATTAAAAACAATGAATTCATGAAACTCATAGGCAAATGGATTGACCTAGAAAGCGTCACCCTGAG
TGAGGTAACCCAATCACAGAAAAGGTCACATAGTATGCAATCTCTGATAAGTGGATTTTAGCCCAAAAGT
TCGAATTCCTCAAGATATAATCCACAGACCACATGATGTTCAAGAAGAATAAACAAAGTATGGAAGCTTC
ACTCCTTCTTAAAAGGGGGAACAAAAAACATTCACAGGAGGGTATGTGGAGGCATAGGTAGAAGCAGAGA
CTGAAGGAATTCATGCCCCACCTGTGGCCCATATACATTTATACAGTCACCAAATTATATAAGATTGTTG
AAGTTAAGAAGTGCATGCTGACTGGAACTGGATATAGCTGTCTCCTGAGAGACACAGCCAGAACAGGTCA
AATTCATATTTGAATGCTAGCAGCAAAACATTAATCTGACATTGGAACACCTGTTGGAGGAATTACAGAA
GCGATTGAAAGACCTGAAGGGGCTTGCAGCCTCATAGGACAGCAATGCCCAACAACGATAGGTCCCAGGG
AGTAAAGCATCACCCAAAGTATATACAAGGATTGACTCATGGCTGTAGATGTATATGTAGCACAGGATGG
CCTTTTTGGGCACAAAGGGGAAGAAAAACTCTTAGTCCTTCCAAATTTGGACTCCCAGTGTAAGGAAGGT
CAGAAAGACTAGACGGGTGGATGATGTGGATGGGAACTCCATTATCGAAGAAGGGGAGGGAGAGCAGATA
GATGTCTTATGAGTAGGAAACCAAGAAAGGGTATATTTGAAATTTAAATTAAAAAATCAAATAAATGAAA
AGAGGATACTCAGATTCCTTTGAATAGGTGGAAGCATATCTAATTTCCTTGTGTGCAGGAGAGGAATTGT
TGCTGTCCCTCTAGGAAAATGTAATAGATTTTTGATGTTCTAAAGTAGAAGGGTGAAAAAGGATCTCCCC
TAGACTGTATGGAATGTGCATAGCTTCTCTTCCTCTTATGTCTGGAGCACTACTGAGCAGAAGTTGAAGG
TTGATTGATACCTTGAAAATTATAGAACATTCCAGCCAAACACTACTTCAGCAACTCCAAACTGGAAATC
ACAGTAAAGAATACACATTTGAATGTCCATGGTAGGCAGTCAACAGTCTTAGAAGTCTTGTACAAGGCTC
TAATGGAGTAGTGTTGGGTTCAGTGTCTTATTCAAATATATATCCATCTACACATTCCTCTGCATGTGAA
ATGACATCTCTGTGTAAGGGAACACAATGAAGACAGTAGTCGGATTTATGCTTGCTTTTAGACTCTTGTT
TGAGAACTCAGTCCAGATTTCTCTGAGATCTCTTCGGTCAGAACAGTGTTTCCCAGGACAATAAACTTAG
AAATTTAAGAGAGGAAATACATTTGGCATATGGGGAATCTGTGGTAATTCCTTGGCCTCCTGGAGTCTTC
TTAATTGTATAAGTCTAAATCTTACTGGGTAAGATGGTGGAGGTAGGGAACTTGAACAGAAGTAGGACTG
TTGTGTCAGTCCTCAAAAAGGTAATATGCAAGACTTCATGGGAAAAATTTGTTATTGCACCGTGGACATC
ACCGGGATTTCTGAGAAAATGTGCAAAGGAGATATTCTATACCTGTTTGTTAGAACTGTAAAATCTCTGT
AAAATTATTTTAAAATAATAAGAAAGACCATTTCATGCTGGAGAAAATGTAAGTACCTCGTGGAGCAGAG
GAAGATCCAGTATTGCTTGATCTGCTTCCTATTCTTTTTCAGTATTTAGAATGTCCATATATTTTCATGC
CATTTGAAAGTCCAGGTAGTAATTCTTGCATCAGTCCTATAGGTTGCATTTTATTCCAACAGTTGTCTTT
GGGCTTTGAAGACTTTTGTCAGACAAGAAAAGATCAAAACCCCTTTCTTCCATGGAGGAATGTCTCAGAA
TACCTTTAGCAGGAAGAAGTTTGTATGTAGTCCTAGACAGTTGGGATGTAGCAGGCTCACAAAATCAAGA
GAAGAAGTGCTGAAGATGGCCAATAGAGAGTGCAGGCATGAGTACCCCTTGGGCAAAAGAAGATATTTCA
GGCCAATGTTGTCCTTTGGTGAAAGTGTTCTTGCCCACTATACAGAGAAAAAACTTGAAATACTTTGAGT
AGTTGTGGAGTGTTGATACTCCCATAGGGAAAAGGAGAGACACTGAATCTCTTCTTTGAAATGATGACAT
TTACAGACCTCTTGGACAGAAGATGTGAATTTGAGAACAACTGGAGCAAAAGGTATCATTCTGATGTCCT
TCCTAGAGGATGTTTTGAATATGAGACACAGTTAAGTGTAAATTTTGTGCCATCTTTCACCAAAAGTAGA
ATAGTTCAGAATCATTCTTTGTCAAATAGGTTAGCTACTGAGGACCTTTTTGACTAGAAGTGGAGTTTTA
GACCTGGGTGCCAGAGATGATCTCAGGAACTGTCAGTCTTATAAGACAGATAGCAGACACTTATATACAG
AATATACATTTGATATGTAGTGGACATAAATTGGTGATTTAAAGTAATGATGTTTAAGAGTAGAATATTA
AAGAAGATGTAGAAACTGCTTAAAGTGACAAACCTATTTTAGGATAAGGGAGTTTTCAAGCCTAAATTGA
GCAGGAAAGCTAGGGCTACTTTACATATTCACATCTTCAGTTACACCATGGTAGGCTCTAACCGGGGTCC
AAGCATTAGTATTATTCAGCAGTCATGATTTTCAGTCTCTAAGTCCTCTTGAAGCTAATCATCAACGACA
TGGGTATAAGCATGAAGGATGGTATATAGGAGAGATAATGAAAGTTTCACGATTTGCTAACACAGATCAT
AATTAGGTGAAGTACCTTTGGCCAAACCTATATTTATTTAGTGGCCATTATTAGATGAACATGATCTAAA
GCTCCCTATTAGAGGGTTATACTTGAACTAAAGCTCCCTATTAGAAGGTTGAGTATGCTCTAAGGACTCT
TTAATCTTGGTCCTCTTGGGCAAAAAAAAAAATATGAGATCTCAATAGTAAACTCCAGTCCTTCTTATAA
CAGATCTTATACAGAAGGGGATGGTGTAAAGTATTATTTGTCAAAAAATAAAGACCTGAAGGCCACCAAT
CAAAGTGAAGTGCTGATTCCCCTTCATCTAAAGGGGATGGTGTTGAGATGGCTAGGAAATAGGTGCAGTT
TTAGTAACCTGTGTTCATAACTGCAACTTATGGAGTCATCCTGAACTGCTTTGCTAAACAAGAAAGTGCC
TGGCCATTTTTAACCAATTACCAAGATCTAGTCACCTAACTGTGAAGAAGGAAAAATTCTAGCTCACCTT
TGGTGGTGGGAAAACAGTATGGTATTGCTTAATTTTCTTCCGATTATTCTTTCCAGTTTCCATTAGCATG
CTCTTCCATCAGGGTAAGTGATTATCTGAACTCTGATGCTCCATCGATACATATATATATATATATGTAT
ATATATATCATATGTGTATAAATAAGATGTGTAAATGTATACATATGATGTATATATATTATGTATAATG
TGTGTGTATATATATATATGTGTGTGTGTGTGTGTGTGTGATGTATATATGTGCATATGATATATATATA
AGTGTACATGTGTACACATCCATAAATGAGAGATGGAAAAATTGCATTTCTGACAACCATCTGTAGTAAG
ATTGCATATATGTTAATTTTAGCTTTCTATACTCTGCCCTCTGATCTACAACAAGTATCTTATGATGTCC
CACTGCGAAATCGCAATCAGGATTGCCTGGTAATCTTGGTCAAGATTGGCACTTAAGTAAAATGAGTTTA
AATCAGGTATAAGATGTCCTTGTAATTAAGTGATGCTCTTGGGACTTCCAGAGCTAGAGGCTACAACTGA
AACTCCTCACAAGTATAGATGGAATCAATGAGACTTGCCCTTAGGAGCCAAACCTGACATATCTCGTGAG
CATCATTCCATAGCATATACACCCTTGGCCATGAACTGACTGCCTATAGTTTTTGTGGTTGAAGGTCCCA
TTTTGTACTACATTGAACTACATGTTATTGAATCTGATTCTGGCTTCTACAGAGGTATGCCACGAGACCA
TGGGGCCTCTTTAGTCAGAAGTGAAGTGACTTCTGCCCACTTTCAAATAATCAAAATTTGGGGTTCTTTC
CTTTATATGAGTACTTGAGAAGACATAAGGCAACCAGGGAATGAGTAGAGTAGGCTCAGTTGTAGGAGGG
AGGTCTGACATTCTGTTCAATGACTTAGGTAACTGAGGGAAAAAGGAAGATCTCGACGCCTTTAAGAAAG
AGAAAACTTTGAGATCTGATTGTGCAATGGTATGTGTTAGAAAACCCTTGGAGTTGGGGTTGGTAGCATG
AAACATCCTGTGACACATGGATGTCATTGTAACCTGATTTGGTGAAGGATTTTCTCCAACAATGCCCTTC
AATTTCTATACTTCTTTAGTTGGTAGAAATTTTACATCTTGTATTAAATCTGGGGAAGTTTAGGTAACAA
CCCAAGCCTTTTTTAAACAGCTTGGATGACTGTCTCTGGATCTGTTGCTCATTTAGTTTGTCTTAATATG
TCCATATATGGGTAGCAACAAAGGGTGCTCTTGATTTCTAGTGATTGGCTTGATTGGAATCAATCAATGA
TTCTATATATAGGACCTGGGACCTCAAACCCGATGGAAGAACATATTTCCCTATCCACAATGGTAAAAGG
TAAAAGCCTTGATTCTCTATTATTTAGAGTATATCCATGTGAGGTAATTCAAAGTCATGAGGGACTGCTT
TAGAATACAAGCTTTGGCACACTATTATTTGAAAAAGCATGTCTCATGTCACCTTGTGAATAAAGCAATG
TATGAGTTTCATTTGGTCAAAGGCAGTGTACACCATCAAGAGGTGAGCAAGATCCAAGGCCACACTGATG
GGGAAGGAGTCACATCATCATTCAGGGTAGTTCTCAGGGCCTCTTCAAAGAGGAATGAGTCTAGGATGTA
TCTCAGAACAGGAGATTTCTGAGAACAGATTTACAGAATGGGAAGTTCTGAGAAGATCTTTAGCTAAAGT
GAAATCCTGAATGTATTGGTTCACAATGTGGAGGACCCTAGTCATATTTTGAAGAAAAGAATTATCAACT
TCACCCATGGTCAGCAGGGGAAGGTTATCGGCTACACTGGACCTTGGAGGAATGTTCTGACTCTGTTTCA
GTAACTTCTAAGTATGTTCCCTATATGTATACATATATATCTTTTAGTCCAGGCAATGGTCACAACAAAA
GTATAAGTGGTTCAGGAAGCGGTGATGTTTCTTCAAGGATGTGTTCAGCTGCAAACATATGTGAATAAAA
TATAGGAATATTTTGATGACCTACTTTAAGGCACATGGTATAAGAGTCAATTTAGCTTTGTGTCTTCTGA
ACTAGGATTTAGAAGCAGAGAAATATAAGATACCATTGTTTGCATATGTGTTGTATGAATACATTGAATA
AAGAGGTTAGTTTTAAGCAAACTTTCTTTAGAGGGGTGTTGAGTGGCATGGGCCGAAGGGCAGCTCTAGT
AATTCTTTAGTTCCACAGGTACTCCAAAATTCACATAGTACACAGGGAGGAGTTCTGAGACAATTGATGT
GCACTGAGAATAATTTTTAGAGCCCTTTCAATAGAATTTCATTTCCCTAGCCCCCATTCGCAGAAGCTGA
GGGTCTAAAATCGACTTAGTGGATTGAAGTAGACAAATGGCCCACAATCCTACTGGAAAGACAACGAATG
CTAGATGGTCTTTCATGTAGGATGCGAGGTATAACACTCCCTAGGTCTGGCAGACCTTTAAGGAGAAAAG
ACAAAACCACTTGATGGGTATAGGAAAATAAAAGGCCCATGTAAGGCTTCAAACAGGTTTTAAGCCCCTT
TATCATAAAGGGTCTAGGGCAATGCTATACTTAGGCGAGTACTGACATGCTCTACAATATAATCAGAAGG
AGTAAGTTAACACTGGGTAAAGTGAACCCCATGTAAGAGAGGAAAACTCTAAAGCCCTATTGAAAATGAA
GAGAAACTTCTTCAGGCATAGTGTATATAGGTGTCATACACACTTCTGTCAAGAGAAAAGCTTCCTGGTA
CCTTATACAGTGGATAAAGTTTCCAGCCGTAATCATAAGTTTCAAATTCTCATTCAGAGGTTTATATATT
CATAATTTCTGTTAATGCAGGAGAGAAAAGACAGGAACATATTTCTTCTGCCAAAGGCTTTGGATAATTT
TTTTTGGCTAGGTTAATTCTTCTGGTTTGTTCAGCTGTTAAGATCTAAGCAGAAATGTTGAAATTATTAC
ATTTCTATTGATTTGTCTTATTGCAGTTTGCAAGGGTTATATACTCTGATTCTAAACTACGACTCTGGGA
ATTCAACCGGAGTGGAGCAGAGTCATTGGATTATAGAAGGAGTCACTTTTGAAAATATGTTTAATCAGTT
AGGGATACAACTACTTTGTTGGAAAGTCAAGGGCCCATTATTCAGAGAGAACATTTTAGGAGGATTGGGA
AGAGTGAGAAGGTCACAGAATCCTTCAGGCAAAAGTTTACCTTGGGTACTGGAAGAAGGCAGTCAAGTGC
AACTGTTTTCACAGTCCAGAATAACTATGTGTCGGGGTACTCTGAGGCGTGCTGGCCAGAAATTAGGGAA
TTTGCTCTTACATATTGGGTGGTAATCTCTGGATTTATGTTTTGCACAAGCTGTTCAGAAGCAGGATAAT
CATCGACAACAAAGATGAAACTGCTCCATTTTATGTGAAAAACCTTAAAGGCAGAACTTAGGTTAGGGCT
CAGATTTGCACTGACATGTCTGAGGACATCATGTCCACGTGGTCTTCCATTCCTTCAAACATTTATCTAT
GCCTGGCCATCCAGGTAAGAAAGGAAACATTAAGACCTCTTAGAAGAATAGAACTGAGATCCTATGGATA
GAAGTGGATTCTCGGAAGAAACCATTGTCAGGGGATATTAATTTAAAGTTTCCTTAAGAAAAAAAAACTG
TGTGAGATTTCATTTCATTTCCTTCTCTGTATGTTCTTCATCAAAATAATTTGTATTAAGCCCCTTTCAA
CTTACAGGGTATTGCTAGATTTTCTTATTCAAAGAAAGTAGAATATATTCATCTTACTTTGCAGAATATG
TTTTTCAGGGGCTCTTCATTGCATCCCAATTGAAACCCAAGTTTACCTTGAACTGAAGGAGAAACCTGGG
AAAAATTAGGAAACATATCTGTGGCACAGTCCATAATATCAGGAACTAGTGTGGGTTTCCTCACCCTAAA
TTAATATCTAAACCTACTTTGGACAAACTAGAATGATCTGAAGTAACCTTTCCTTCAGGGATAACACATG
ATGCCTCCTTAATCAAAGAAAGAATGGATGAGTACCACCAAGTAAAGATGAGTTGCTGATGCCCCTGTAG
CAGGAGAATTGATTAGAGTATTCATATTCCCCTTGTAGTTGAGAAAAAATTAAATTGCTTACAATAGCTC
AGGAGGTCCTAGCATTGCATCATCTTCTAATGATACCGCACAGTCTAGCATATCCACATCTTTAGCTGAA
TATGCAAGAGCCTGAATATAGATTACATGATTCATGAAAAGTTGAGGTGTCCTAAGCATGATTGCCCCCT
AAAAGTATATTCAACCAAAACGAAATGAGCACCAGACTGATGACTTCACAACATATCATGTGACTTTACT
CAAGGAAGTAGCATAAGATTCCAGGATTTGCTCCCTCCTTTTGGATTTCAGTGAACCTTCACCAGAGGGA
TCAATGCTCCTTGGTCCGAGGTAAAATATCCCATGGGCCCCAAGCAGAAGGGATGGTTCTGAGAGACCAT
TTTGTCAAATGGGTAACTCTAAGGCCTATAAAAAATATCAATGTTTTTGAAAGGAGAAAAGTCTTAATCC
GGTTTTGATAGTAGGGGACTATCCATGATTACCTTCTATAAAAAACAATGATCCCATCACTCCAGGCCTC
TACATTTTCAGAGAACTCCAGAAAATTCTTATCTCCAAGGACTCCACTACAGACGTGACAGCAATCTGAG
GTTTATTCTGAAATCTTGTGTGAAGTCACTGTCTCTAATCCTTTTTTAAACTTACAATTAGCAGCACAGG
TATGGGTGTGAGGGATATTTACCTTTCTGGTGAGTATCTTAGATAAGTGGCCTTGTATCCAGGGTGGAAC
TTTTATTCATTGGCCATGGGACGTCAATCCATTGTTCTTGGAGATTTTTTGGTGGTCAAAGTTGTATTGG
CTATGCAATAAGGTTTGAGGAACAAGTTCTGGTCTTTATTAGTTGAATGGTATACCTGAGTCAGCCACGA
ACAAAGTGAGAATCTTCTATGGATTCTTGTTCACAAGGATTCAGTTTCAGGTACACTACAGCAGAGGCTG
ACTGTTTGAGACACTCCTCAGTCACAAGGTCAATTCTAGATTTTGTTCCATCAGATAGCTATGTCTCTGA
CCCCTCCATTGCAGACAGAGGAAGAATAAAGTGTTTCTATTCCAGGGCAGTTGATTTCTAGTGTATGTCA
TTTCAGGGGCATTTGAGTCCTTTGATGTTTAATGATATCAGAGACAAATGATTGGATTTGTCTATTATTT
TTCTTGTTAGATGTCGAATTATGTTTCTGTGGCTACCTACATTATCTTCTTTTGTGTTTTAAAAGTAGAT
TGTGTTCTTTCTTTTTCTGGGTGTAGTTTCCTGCCTTGTACTGGAATTTTCCACCTTTCATCTTTTGTAG
GACTGGATTTGTGGAAAGATATTGTGTAAATTTGCTCTTGTCATGGCATATCTTGGAATCTCCATCTATG
GTAGTTGAGAGGTTTTATAGCAGCCTGGGATGACATTTTTGTTCATTTATGATCTGTGTGATATATGCCC
AGGACCTGATAGCTTTCATAGTCTATTTTAAGAAGTGTGGAATACTGATTGGTCTCCCTTTTTATGTAAC
TCAACCTTTTTTCCCTTACTGGTTTTAATATTTTTTCTTTGTTTTGTGTACTTTATATTTTAACTATTAT
GTGATGGAAGAAATTTATTTTCTGCTCCAAATTTTTGGGAGTTCTCTTTGAATTTTGTACGTGTAAGGTT
GTCTCTTTCTTTAGGTTAGGGAAGGTTTCTACTATAATTTTGTTGAAGATATTTACTGACCCTTCAAAGT
GGGATTCTTCATTCTCTACGATACCTATTATCCTTAGGTATTATCTTGTCATTTTGTCTGGGATTTTCCG
GATGTTTTGGGTTAGGAGTTTTTTGTGTACCAAAAACTGTGGATCAGGTTCAGCTATATGGAATAGATAG
AAACAAAAGTATGCTGTAACAGACTACACCTCCATTCGTGGGTTCTGAGCACTGCAGGAAGTTACCTCTG
AGAAGAAGAAGTCTCTCCTGTGCTCTTGAGTGAGTCAGCACTCCTGGAAGTCCATCTATTTCCTCATGGG
ATCTCATTCTTTCATGTCAAATATATTGCCAGATGAGATAATTGCTCAGTGAACACAGTATTGTGTTGAA
TATGACACAGACTATCTGTGACAAATTAAAATATATAGGCAATGTCAACTAGGTCATTGAATTGTAATAT
ATTGAAGAATTCACATAATTACTACATGTTGGACTAACCAATGAATGGGATGCATATTTATTAAAATGAA
GAATAGTATAAAGTTTATTTTTGAAACTTACTGAATCATGTAATAAATAATAAGTCTCCATTACTGTATC
AGGTCCATAATAGTGGTATAGATTAGGAATGAATAAAATGTATTATGAACTTTCTTTTATAAAAATTGCA
TTATAGTTCAAGAAAAAGAAAGAAATGAATCCATAAATCAGTCTGTTACAGTTGATAGTATGCAAGTAGT
TGAAGAATCTATTTTAAAAATATGGTCATGGAGATTGTCATAAGGAAGTGACATTTAAGTTAGATTAGAT
GAAATATAGTTGATCTATATTTTGGGCAAAATCACAGTAAATAGAAGGATGATAAAAGGACAAAGAGCTT
GACATTTCCAAAAAGTAAATATGATAGTAGTTTGTATTGACTAAGAGATAGAAGAGCGGTCCAAATAAAG
CTGAAGCTTAGGCAATGTCTCATATGGGAATATAGGAACAGTATTAGACATATAATTTTTATTTACTGTA
AATGTCTTAGAAATCATTGAACAGTTTTAAATAAGTTTGTTTAACTCACAATGTATATAGAAGGGACTCT
GGTTATTTATGTATTATGAGATGATACAGAGAATAATTTTAAGGATGTTTTTGAAGTCTATCTGGAAGTA
CTGTCAGTGATAATGAAAAAGAGTCATATCAGAGAGCTATGTTGGAAATTGTTGTGTTTGGTAGAAGAAT
GAGTGTGGTGTGGGCAGGAAGAAAAGAAAGCCAATGTCTTTTTTTGAGCAAAAGAAAAGATGTTGGTGTT
ATTTACTCTGATGTGGAATATTTCATGATAAGTGGATTTAGGAGAATTATAAAGGAATTTATTTTAGCCC
CTTGAAGATGCTTGAAAGAACCTCTAACTCACTAGACATTCCTACTTACTGTTCATTGTTTGGTGATTTA
ATCCATTACTAAGACCATTATTAGCTGTTATATAACAAAACTCACTTTAATATCTGTATTTTTTAAGTTA
TAAATGGGAGTACTTATTTAATGAAGAGCAAACCTATGATTATATTACATGCTTATTTAGTATATTCAGA
CAAATTATTTGCCCATATACTTACTACAAACATTTTGTATTGCAATTATAATTTAATCCAAGTTTATTGG
TGCTGACACACTCTTTGATTAGAATTTAATAGCTCATGAATGTGAATTTCACAGAAAGAAGTCATTTTTC
AGATTTTGTAAATTTACAAACCCTAGAAGAGTAAAAACATGTGATAAATTCTAGCTCTTCTACTTTTAAT
CTTTAGTATTTTAGTGTGTTATGATATACATGCAAAAATTCCTAATCCAGATGATTTTAACTATAATATC
CAGTACTATTAAACATATCAACAGTATTTTACAAATATGAATAATCTATGCTTTCAGAAAATTTTCATCA
AAGGAGCAAGAAATTCTTCATAACTTCAACACAACATGGCCTTTGGGAACAGAATAAAACACAAATAAGG
AAAGGCGGAAAATGATTGACACATGCACTGTTCTTGGTTTGAAATTTAACAATCATGCTAGTTATAGGAT
ACAGCTTTGAAATTAGAGTCAATGAGAGTTTGAAAAATACTGAGGAAGAGTAGGTAAATTGAATTCTTGC
TACATGAAAGAAAACACTGGATCTGAAGGTAAGGTACATTTTAGATGATGACACTCGTCTTCTGCCACTA
TTTATTCAATGCTTTTGTATTTGTTACTATATTATGTTCCAAAAACATATCAATGATTCTAGTTGTTCTT
TATTAATGAACATGCAGATCAGCTGATTTAATATTCCACATTATCTTAATATTCTTCTGTATCTTTCAAT
ATTAAAATAATAGAGAATTATTTTGATTAGAGTAAAATTTTATTTTTTTATCATATGAGAGAAGAAATTA
TTAACCAAGAATCGATATTTGATATTTTCTAAAAGATGTTAATAGAGGTTGAAAGCATATATATAAGCTA
AACCATTTATACCTTCTCCAAATGAAACTCATTGAAATGTCAGTACACATAATAGTACGTATATGGAGTG
ATATATAGGAATAAAAACATCCCATATGCATCCAGAATCATCTATTATCCCCATGATGAAAGCCAATATT
AGGAAGAGAAGATGGTAGAGCCACTTTGCAGGAAAATCAGCTTCATTCAAAATGAAGATTGAGCTGGGAA
TTGATTTGACTAAGTGTAGTTAAGAATAATGTAAATGCCCAAAAATTGTAACCTCACTAGGTGGTATGTC
CTTGTTGCAGGAGGTATGTTGTTCGGGGTAGGCTTTGAAGTTTCAAAGGATTGAAGCTATTTCAATCTAG
TTTTCTCCACCTTCCGCTTATGGTCAGCAACCTCTGCCTGTATATCTTTGCTCTGATATCATCAATCACT
GACTCTGATATTCTGGTTTATAAGCCCAAATAAAGTATTTCTTTTATAAGGAATGAATAATATAAATGAG
TTTAATGCTATGAGAAGCAGACCTTGTTTACCTGATATGGTTGCCTTTTCCTTTCTTAGCTTGGGCCGTC
ACACTTCTGCTATGTTGAATGAGACATCTCCATATTCTCTACTCTCACTAACTGCAGTTTGTCATTTGGC
CCTCAGGACCTCCTTATACCTGGGGCTGTATTTTTGTTCTTGGAAGTTAGAAAGTTTGGATTTCCTGACT
TTGGAGGCAGGGTTAAAAGTAAATGGGAAGTGAGTGACATACATACCACAACTCTTCTATTTTAGTCCTT
CAATGGGGGATATTAGAGGATGGGATTACTGAGGTGAGCAGAAAGGAAAGGTGCTGCTTTATTTGAAATG
TTTTCTTACCTCATTCTGTGTCCCTGTAAAGATCCAGCCTTATCTCTCAGTCCTGGCCATGTTCCTGTCA
CTGCTCACCTGCCTATCTCTTGCAGCTCTTAATTCTAATTCCTGCTTCCCACTCTACGTTTCATCTTGAC
CAGATTTAGTGCATTTTTCAGTGTTCCTGCTCTGAAACGTAAACAAGTTCTTTTACTTTTGTTTTATTTT
CAAACTTTCAATGTTTATGTTCTTTTTCGTTTTACCTCTTTTATGGAAGCCTTAGAGGAGAATCATTCAT
GGATGTCTCTTTTGATTGGAATGAGAAAATAATGAAAAAATCTTTTTTTTTAAATTACAGGACATTTTCA
GTTTTTCTCTTCCATATATGTGCCATGCTAGTTTTTCTCCCTGTCTTGTCCTTAGTCCTTTCCTCCCCTT
GCTACTTGGATACTGCCTCTTAGGACTTACTGCAGAACCATAATTTCTGGCATACACAAGCAAGGTGTTG
ATTCTTCATCACTTTTCTAACCTTTTTCTGCTTCTCTCTTGAGCTGTTTGAATTAATTTGGATCACTCTA
CTCAATAGTACAGTGCTATAGTGCTTGGGCCATGAAAATATCTGTTATTGTTGCCTTGTCATAGTTTTAC
AGCTCAGGGTTGGCCTAGTTACACTTTGGAATCTTAGTCCAAGAAGTTTGAGAACTTTAATAAAACCGTG
TCAGGAGCTAAAAATACTTTTAAATGATTTCTTAATACATGACGCCTAGAAAACCCTTTCATAAATCATG
GACAAAGCAGTCTGAGATTCTTGTTTCTGTAAAGTACTTGAAAAATATGAAAGGGAGAAAGGCCATGGCT
CGCTCACTCTTGTCTTTAGATGGGGCGCTCAAATATGACTTTAGTTTTCCTGCGATTTCTGGTTGGAACA
TAAACATGTCTTTGGTAGTTTGCATCACCGGATTGCTTATATTAATTCCTCCTTTTGCTATTGTTTTGGG
TTCTGTCTTCATTGTTTCCAATAGGACCATAGCTCCACACTCTGTGTAGATAAAAGGTGGGTCCAGTCCA
GCTGTTATTGTTCTGGCACACAAACCACTTTTTGGGAACAAATGTTCACCATTGTATAGTTGACAGTGGT
TTAAATTCTTTCCTTGTCCTCACAACATTCCTCTTCTCATCTTCTTCAATTAATTGTATTGACCTCCATG
TAATCCTATTATGTATCTGTTTGTATGGAAGAAAGTTTTTCTTTAAATATTCTGTGGTTTGTGGGTTTAT
TCTTCCATCAACTATTCCCAACAGCACATGACCTCAGGCCATTACTGGGAATTATTGTATGCTGGGAACA
TTGGGGGAGGATAGTGTGAAATTCATCACTGTCCTTTGTTTCAGAGATTTTTATTTTTTAATAAGTAACC
CATACTATACAAATATCTAACTAACTCTTGTGTTCCCCTTCCTGTAAGGCTGCTGGTGTAAATAAATTGC
ATTTTTTCATTGATAAACAATAATAAAATCACATAAAGACAAAAACATACTTAAAGACAGAAAATATTCA
CAAAGGAAAATCCATTTAAAATGGAGATAACATATAAACAAAATGAGATCAAAAGATCCATTCAGGAACC
ATGATATTAAAATGTAATTATCAAACTACAAATTTGTAAGATGAGATAATAATAATATATATTTAAGAAA
AGATGAAAACCATTAAATGCACAGTGTGCCCAAAATGCTCACTCAAAATGTAGAATATATCCAAGAATGG
AATGGAGCACTCTCTCTTGCTACTAAAGAGGCAAAATGGAAGGATTACTACTAGGCTAAACCCAACCTAG
ATTTCATAGTGCCAAACTATCAAGAAAGCTGGTGTTTCAAAAATACCACATTAAGCAAATATTGATAATA
AAAACAAATATAAAAATAAGAAAGTATTGAAGACCAGCACTAGTCCATGATAATCTGATAGGGTGCATGG
GATTATTTCAGTATTCTGGTATCTATAGGGACCTGTTTAGTGACAGAGTATATGGTAAGTTTGGAGAAGT
TACTTTTAGGTGCAAAAAAAAAGGTATATTCTGTAGTTTAGGATGAAATGTTCTTTAAATATCTGCTAAA
TCCATTTGGATGATTATTTCTGTTATTTTCACTGTATCAATTTAGTTTCATTTTCCACAAACGGTCAATT
GATGAACTTGGGTATTGAAGTCTCCCACTATTATTGTGTTGGCGCCAATATATGCTTTGAGTCTTAGTGA
TGTTTCTTTTGGTGAATTTAGGTGCCCTAGCATTTGAAACATAGTTGTTCAGAATTGATAGTTCATCTTA
GTATTATTTTTTCTTTGACAATTATTTTGTCCTTCCTTATCATTTTTGATATCTTTGGTTGAACGTCAAT
TTTATTCAATGTAAGAAAGGCTATTTCTGTTTTGTTTCTTGGGACCATTTGCTTGGAATTTCTCTCCAGC
CTTTTACCTTGAGATAGTGACTGTCTATATAAGTAAGGTGTGTTTCCTGTATGCAGCAAAATGTTCGGTC
CACTTTATTTATCCAATCCCTTAGTTTATATCTTCTTATTGGAGAACTAAGTCCATTGATGATAAGAGAT
ATTAAATAAAATTTATTGTTCTTTCCTGTTATTTTTATTGTTAGGAATGGAATTACGTTTGTGTGGCTAT
CATCTTTTGGGTTTGTTGAAAGATTAATTCCCAAATTTTTCCTAGGTGTAGTTTCCTTCCTTGTGTTGGA
AGTGTCCATCTACTCTCCTATGTAGAGTTAGATTTGTTCAAAGATGTTTTGTAAGTTTGGCTTTGTCATG
GAGTATCTTGGTTTCTCCATCCATGGTAATTGAAAGTTTTACCAGATATCCAAGCCTGGAGATCCAGAAA
TGAATGCAAAAACCTATGGTCACTTTATCTTTGAAAACTGTGCTAAAACCATTTAATGGAAAAAGGACAG
AATTTTCAAGAAATGGTGTTGGATCAACTGGAGGTCAGCATGTAGAAAAATCAATTATTTAAACAAACTC
ACAGGGTGGGGGAACAAATGATCATCTTGTTAGATGGTGACAAAGAATGAAAACAATCAATACCTCTTCA
TGTTAAAAGATTTGGTACATATAATAAATTCAAGGTCCATACATAAACATAGTAAAAACAATATTACAAA
AAAAGTACCCAACATCAACATAAATGGAGAGAACCTTGAAGCCATTCAACAAATATCTGGGAATAGAAAC
GGTTGCCCAATCTCCACTTACTTTTTTAATATAGCATTAGAAATCTTATTCACAGAAATTAGACAACCAA
AGGAGATCAAAGGGAATTCAAGAATTGAAAATATCATGATTTGTATATGATATGATAGTATATTTTAGTG
ACCCCAAAAATTCAACCAGAGAACTCTTTCAGCCAAAAACACCTTCAGTAAAGTCCCTGGATATAAAATT
AACGCAAACAAATCATTACACTTCCTCTACTTCAAGGATAAACAGGTTGAGAAGAAATTAGGGATATGAC
AACTTTCACATTAGTCACAAATAATAAAAAATACCTCAGTGTCACTTCAACCAAGCAAGTAAAAGATCTT
TATGACAAGTACTTCAAGTCTGTGAAGAAAAAAATTGAAGAAAATCTCAGATGGAAAGATTTTCCATGCT
TATGGATTGGTAGAGTTAATATTGCAAAAATGGCCAACTTGCCAAAAGCAATCAACATATTCAAGGCAAT
TGCTATCACAAATCCAACTCACTTCTTCATACAGTTAGAAAGAGCAATTTGAAAACTCATTTGAAAAAAC
AGAAACCCCATGACAGAGAAAACTATCCTCAACAAGAAAAGAACTTCTTTATTTTTTTTTCTGCTTGTAA
AATTTATTCACCACAAGGACACCCATAAAAGAAGAAGCAGGAGCTGATATCTGATCTGTGTTCCTCTTGA
AAGCCTTGCATTGTAACACAGCATAAGGATATCAAAAGGATGGGAAGGTTTGCTTTTCATTTGTGGAACA
TTCCGTACATGTAATACAATGTGCTCTGATCAAGTGCACCCACAATCCCTCCTGCTCCTTCTAGACCTGC
CCGCATCTCATCTCCCTTCCAAATTTTTGTAGTCTTTCGCTTAATTTTTTGTGCATATTTCTAACACTGG
ATCCTTTCATTTCTTTTTTTTAAATTAACTTGAGTATTTCTTATTTACATTTTGAGTATTATTCCCTTTC
CCGGTTTCCAGGCCAACATACCCCAACCCCTCCACCTCCCTTTCTTTATGGGTATTCCCCTCCCCATCCT
CACCCCATTGCCACACTCCCCCCTACAATCACGTTCACTAGGGTTCAGTCTTAGCAGGAACAAGGACTAA
CTTCCCTTTCCACGAGTGATCTTACTAGGATATTCAATGCTACCTATGAGGTCAGAGTTCAGGGTCAGTC
CATGCATAGTCTTTAGGTAGTGGGTTAGTCCCTGGAAGCTCTGGTTGCTTGGCATTGTTGTTCATATGGG
GTCTTGAGCTCCTGCAAGTTTTCCAGTTATTTCTCTGATTCCTTCAACGGGTTTCCTGTTCTCAGTTCAG
TGCTTTGCTGCTGGCATTCACCTCTGTATTTGCTATATTCTGGCTGTGTCTCTCAGCAGATATCTACATC
TGCCTCCTGTCCACCTGCACTTCTTTGCTTCATCCATCTTGTCTAATTGGGTAGCTGTATATGTACGGGC
CACATGTGGGGCAGGCTCTGAATGGGTGTTCCTTCTGTCTCTGTTTTTATGTTGCCTCTCTCTTCCCTGC
CAAGGGTACTCTTATTCCCATTTTAAAGAAGGAGTGAAGCATTCACAATTTGATCATCAGTCTTGAATTT
CATGTGTTCTAGGCCTCTTGGGTAATTCAAGCATTTAGGCTAATAGCAACATATTAATGAGTGCATACCA
TGTGTTTTTTTTTTTTTTTTTTTTTTTTGTGATTGGGTTACATCACTCAGCTTGATATTTTCCAGTTCCA
TCAATTTGCCTATGAATTTCATAAAGGCAATGTTATTGATAGATGAGTAATATTCCATTGTGTAGATGTA
CCATATCTTCTGTATCCATTCCTCTGTTGAAGGGCATCTGGGTTCTTTCCAGCTTCTGGCTATTATAAAT
AAGGCTGCTATAAACATAGTGGAGCACGTGTCTTTTTTATATGTTGGGGGCATCTTTTGGTTATATGCCC
AAGAGAGGTAGAGCTGGATCCTAAGGCAGTTCAATGTCCAGTTCTCCAGACTGATTTCCAGAATGGTTGT
ACCAGTCTGCAATCCCACCAACAATGGAGGAGTGTTCCTCTTTCTCCGCATCCTCGCCAGCATCTGCTGT
CACCTGAGTTTTTGATCTTAGCTATTCTCACTGGTGTGAGGTGAAACCTCAGGGTTGTTTTGATTTGCAT
TTCCCTTATGACTAAAGATGTTGAACATTTCTTTAGGTGTTTCTCAGCCATTCGGCATTCCTCAGCTGTG
AATTCTTTGTTTAGCTCTGACCCCATTTTTTAATAGGGCTTTTTGTCTCAATGCGGTCTAATTTCTTGAG
TTCCTTGTATATTTTGGATATAAGGACTCTATCTTTTGCAGGATTGGTAAAGATCTTTTCCTTCTTTGGG
AATCACTATACCTTACCTCAAACTGTGTAACAGAAAAATAATGATAAAAATTTAATGGTTATGGTACAGA
GACAAATACCCAGATCAATGGAATAGAATTGAAGAGCCAGAAATGAAGGCACACACCAGGAACTTGGTAT
TTGACAAAGGAGCCAAAATCATCCAATGGAAAAAACATAGCATTTTCAACAAATAGTGCTGGTTTGACTG
GAAATTAGCATGTAGAAGAAGTGAAATCAATCAATTCTTATCACCGCATACAAAGCTCAAGTAAAAGTGG
ATCAAGCGTCTCCACATAAAACCATATAACCTAACCCTAGTAGAAGAAAAATGTCAAAGAGTCTTGTACA
CTTGGGCACTGGGGAAATTTCCTGAATATAAAACCAATGGCTTATGCTCTAAGATAAAGATTTGACAAAT
GGAACTTCATAAAATTTTAAAGCTTTTGTAAGGCAAAGGGCACTGTCATTAGCAAAAAGAAGCAACCAAC
CGATTAAGAAAAGATCTTTATCAATCCTCCAATTGATAGAGGGCTAAATTCAAGCTATACAAGGACTCAA
TGAATTATGTTACAGGGAATCAAATAGTCCTATCAAAATTGTGTAAGAGCTAAACAATGAATTTTTAACT
GAGGAATATCAACATCCTTAGCCATCGGGTAAATGGAAATCAAAAAAAAAAAAAACAAAACAAAAAAACA
AAAAAAAAACAAAAAAACAAATCAAACAAAACAAACAAAACAAAACAAACAAACAAAAAAAAACCCTGAG
ATTCCACAGCACACCAATCAGAATGGCTAAGATAAAAACAAATTCAGTAGACAAATGATACTTAAAAGGG
TGTGGAGAAAGAGGAACACTCCTCCAATGTTGGTGGGATTGCAAGCTGGTATAACCACTCTGGAAATCAA
TCTGGAATTTTCTAACAAAATTTGTTCTACATGAGGATCCTGCAATACCACTTCTTGGGTATTTACCCAA
AAGATGCTCCAACATATAACAAGGACACATGATGCTATATGTGGAAAGCAACTATATATATATATATATA
TATATATATATATATATATATATATATATATATATCTGCATACATACTCACACATAAATTGTATGTATAA
ACACACACAAACACACACACACATATATACATATATACATATATTTGCCAGAAGCTGAAAAGAACCCAGA
TGTCCCTCAACAAAGAAATGGATAAAGGAAATGTGGTATATTTACACCCTGTATTCTAAGCTATCAAAAA
CAATGTTTGCATAAAATTCTTAGGATGGAATTAGAAATTATCATTCTGTGTGAGGTAATAACACAAATAA
TATAAACTAATTGGAAGTGTGTATCAACCCAAAAGTGTGGAATTCATAAGAAAGAATCCACAGGTCATAT
GAAGCCCAAGCTAAAAGAAGACCAAAATGTGGATGCTACATTGTTTCTAAGAAGAAGGAACAAAATATTC
ATGGGAGGAAATACAATGATAAAGAGTCAAGCAGGGACTGAAGAAAGGGTCAACCAGAGACTGTCCCACG
TGGGGATCCATCCACTATGCCGCCACCCAATTCAGACTTCATTGCTGATGCCAACAAATCCTTGCTGATA
GAAATCAGATATGGATGTCTCCTGAGAGGCTCTGACAGATCCCTACTGATATAAATGAGGATGGTTGCAG
CTAACCATTGGATTATACATGGGGGTTTCAATGGAAGTTTTAGAGAAAATACTTAATGAGCTGAAGGGAT
TTGCAAAACCCCAGGAAGAACAACAATATCAACCAACAAGACCCCACCAGAAATTAGGGGGATTAAACAA
CCCACTACTGAGTACAGTTTGAGGAACCAATGATTCCAGCCACATGTGTGGCAGAGAAATGTACTGTCCA
GCATGATTGGACTTAAAATCCTTTAATCCAGTGAAGACTTGTTTCCCCAGTGTAGGGTAATGCCAGGGCA
TTGAGGTTGAAGTGAGTTGGTGGAAATGGGAACATCTTCAAAGAAGCTGGAAGGGGGGTTTATGGGAGAG
GGAGGAAAGGAGATACCATTTGAACTGAAAATACATAAAATATTCAGGAAAATTATTAAATAAAAATGAC
ATTATGTCTCCTTAAATTAATAGTAAAATATCATTTCCCATTTCTGATATTGGCTCAAATATTAGAGTTT
GGCATTAATTTCATTTGCTCTCTTTTGCTGTCTATAATCAATATGTCCCTTTTTGTTATGACTTATTTAA
ACAAAACTTTATTTTACAATTTAAAGAAATATAGAATGAAAAAAAATACTGACATCATTTGTGATTCAAA
GACAGTAACAATTTTACTATATTTCCCTTTACTAAAAGTTAGACATTTCCTTGAAGAAACTCAGATGGAT
AATATCTAAATTAGTTTATAGGAATGGTACATCAAGTAATTTTTGTTAATAGCGTCAGTCAGGAAATGAT
TCTAATATTTATGCATTATGGTAGTTGATTATGGAACACACTGAATGTTCTTAGATTTTGTAATAATGTA
TATAAATCATTAATTCTTAATGTTTGTTTACAGAAGGAAGTTATCAACAAATACATATATATATGTATAA
TGTGGCACACGTTTCTAATATAAATAGAGCATATTAAATATATAATTTATGAAGTAAAGGTGAGAAAAAT
AAGATCTATCATTGATTCTACCTACAGTTGGAGTTAATATATGATTCAGGGATCCATATATTTCTTTCTA
GACATCTAATGAGATAAAATTAGTGTGGAAAAAGCTAAAACTGCAATTAGCATGTTTGATCTAGTATACA
TATTTAAAAATTGCTTTTGAAAAAATACTCAGAAAATATTTTCAAGGTTATATATACGCATATACAAAAA
TTCACTGTGTCTATAAATTATCAATATCACTCAAGCTACTTTCTCTGGTCTTATTATATTTGAATTATAA
AATATACATGTATATGTATGTATGTATACTCACACAGGCACACTCACACACACAAACACACACACAACAA
TACTTCTAAAAATTTGAAACAAATTAGTAAAAAATAGTCTTTCAGAGAAAAGTAATGAAAAAGGATGAAC
TAAATTCCAGTACTCCCAAAAGTGTACATTCTAGCATATAAAACTTTGCCTTATAATTTTTAGAAAAATA
CGTATGTGGCCAATATATGTAATCAGATCCCATTTGGACTTATTACTCAGAGTTAAAGTAGATATTGAAA
TTGAGTGGGAATAATATTAAATAACAAGATTTAGCTATACTTTTTCAATTATACAAAAAAATCCGAGAAA
TAGTTAAATGACACAACATGTAAAATTGCTTTCTATTAAGCATTGATATCTAAGTGTTAGTCTTCATAGT
CTATATAATAGAGAGAACTAAAACTCACAAATTGTGTCCTGGCTTAAATACAATTTTCTTGGCTTCTGAA
TATACACAGAACCAATCAATACAATGAAAATGGATAGATGTTGTGTTACAAAAAGTAAATGACCTTTTGT
TTATTTATTCTGTATGAATTTATATTTGTAGCATTTCTTCCCATGTTTCTGTTGGATATTTTATAAATCC
TTACTTTGGTGTGCTTGGTGATTAAATTTATCTGAACATGGCTGAATATGTCAATATAGTAGAATTGGAT
TCTTGGGGCAGAGAATACCTTTGCGTTAAACCTGGTTAAAATGAAATGGTGGTCACAGTGTGCACAACCA
AATAGAAGGTAAGAAACTGTGGCTTCGGGTACCCATTTCTTTATGAGATTTCACTTTGTAGTGTTGGAAG
AATTGTTCCGTGATATCAAGAGATCGTGCAGCAAACAGTCCTTTTCTTTATTCCTGTTATGAAAGCAAAA
TTTGTTGTTTTCAGTTCCTTCAGAGAGCTTGCTAGGTGACTAGATCAATCAGGAATTTGGGAAGAGGGAC
TTAGATATGCAAAATATATTTTTGGTATTGGAGTTTTTCTAGGTACTTTAGGGAACTAACTTCATAAGAT
TTGGAATATAATCAGACAAGAGCATGTTAAAGATGTAGACAAGAACGGGGTGTGGTGGCACAGGCCTTTA
TTCTTATCACTGGGGAGCAGAAGCAGGCAGAACTCTAAGTTCAAGGCCAGATTGGTCTACAGAGAGAGAA
AGAGAGAAAAGGTGAGAGGGAGAGTGAGTTCTGGTACTGCCAGGGATATAAAAGAAACAGTGTCACAAAA
ATGTTCAAGAATAAGTTCTGAATTATACAGAGAAAAATTCTCATTTTATTTTAGTAAGATGTTAATAATT
TTTTCTTGATTCTAATGAAATCTCTTAGCTATAAAATAATGTGAGGCACCAAAAATGTAAGAAAAGATGT
TATACATCACTATTCCCCTTACACTATAAGTTGAATTATTATTAAATAAACCTATGTAAATACACTTTGA
AGGCTTTTCTGTGATTAGCTAAAGGGCTTTTACATTGTGAATTAAGAATGTTGGATTTCAGGCCAATATT
GAATTGTCATCACTAAGGTGTAGAAGCATATTAAGCATACAAAATAATATATAAAATTTTGCACAATAAA
GAATGAGAAACTTTAATTGGTTTTCCTCTAATGTCAACACCTTCTTTTTGTTGGAGTGAAGATTGGATGA
TTTGAACTAATTTTATGAGAAATACAACCTGCTTTCAGAAGATAAGTAACAGAGAAAGATGAGGAAAAAC
ATATGCTAAGGAACAATGAACTGGGATAGAGTATTCTATGTAATACATAGAACAATAAATTTGACCCATC
TGTTACTGGTAAGGTGGGGACTTCATTACGCATATCTATGTACTTAAAATGTTTTCTTTTCCTTCTTAAG
TTTGTATGGTTGCTATGAAAACTATGGGTTTTGTGTTAAGATCTTTGCATATTTAATGATAGTTTTGAAA
TATTAGTGTTATAATCAAAAGCCGTGCTTTGTACATACTTTTTAAGCAACAAAAAAGAGAAGTGTCTGCT
TGGATACTATGAAGAAAGTTACTATGTTAAACATGAATTAATTTTTCTGACATATACCTTCTCTTCATCT
ACCATGCTTGTTGATGGAACCTTAGCGCATAGGAATGAATAGTAACCATCTTAGTATAGTTTCAGGATTT
TATTGTTTCTTGTTTGCCATGTGCCTTTCTATTAAAAGGCTCTCTTTTCTAAGTCTCTGAATTTAATTGG
AGAGGTTTTCAATAACTTCTAGTCCGTTTTTAATTCATATAACCGGTCTTTGGTGTTGTTATTGAATTTT
ATGACAGTAACTTCTTAATGTTATTTTGAAGGTTATATATATATATATATATATATATATATATATATAT
ATATATATATATATCTCCAAAACATTTTATAAAAATATTAAATTTTTAGTGTAAGTAACACTTAGTGATG
GACAATTTTATAAGCATTCTCTAAAGTATTGAATATTCTACAATTTTAATTTTTATTAAAACATTATAAA
TACCACATCCTTTATTAACCTTAATGTACACTGATCTAGTTAACATAACCACAAATTTTTATCTTTGAAA
TTTTTTTCTTAGTTTGTCAGTAATTAATCTTGACTTCTCTATCTGAGCTTTCTCATCATTATTCACAAAA
AATCTATTGTTGTTTTATTGAGAATAGTAAGGAATGTTCATTGATATGTAGATACATAAGAATATGACAA
TATACGAAATGGCATTTCATTAAGCCCTAGGAAAACTAAACTATCATGGTTTCAGGAAAATAAATGTAAC
TAGAAAATATACCGAGTAAGGTAGCAAAGACTCAGAAAGGCAAATACCATGTGTTCTTTCTCATATAGAT
CATAGAATCTCCTTCTAATATACTTCTAATATACCTTCTTCACTACCCTGTCTTATTTGCTTCACCCATA
AGAAGCACCTCATTAGATAACAATCTACATTCCTGATGGATTTGCACCCTTTGTCATTCCGCATGGGTTT
AGCTATTTTCTTTGTACATTGAGTATGTGGGCAAATATTTCTCCATCTTTTCCCACATGCATCTGTCTCT
GGTTTCTACCTCTTGTCCTGAAAAGTTTTGTGGGAGAGCACACAACTCTCTTCTAGAAAATGAGAGTCAA
AATGACCTAGCTGACTGCATATTCTTTACTCTTATTAAACTGCATTCTTGTTTTCCCTTGCATCAGTCAA
ACAGGATGTGTTTTTTTTCTTGTATACATTGTCTTTACAATGAAATCTGGTAATTTGCAATTAGAGTTAG
TCTATTGAAAATGTTTCTCTCCAAGCCTTGGTCATATTGAATGGTCTTTCAATTTTTACCCTATAATATT
GTTAAGCCACAGCATCATCTATTTGAAATCCTAACCAGTTTGAGCAACTTATACATTTCATCATGGACTG
TGACCCTGATGTGTGGAGATTTCTTCCAAGAGTGCAACCTGAGTCATTCAACTGGGATCCAAACAAAGAA
ACTCAACTCAGCGGTTGAGGCCCCTGTGATACCCTGGTCTAAATTTCCTACAGAAATTGTGAGCTAATTA
CTCACTTCCAGAAGCAATACTGGGTATAGGATATCCTTGGACTTGAACTTTGAAGAAGGAGATAGAAATT
GTTCAATTGGCACAGAGCTATATACAGACCAACAGTTAGGGTAACATCATTTCTTAGAACGATTTGTGTT
ATGTATAACCTACTTAGTCATAAAGGAAATGCAAATCAAAACAACCCTGAGTTTCCACCTCACATCAGTC
AGAATTGCTAAGATCAAAAACTCAGGTGACAGCAGATGCTGGCAAGGATATGGTGAAAGAGAAACACTCC
TCCATTGTTGTTGGGATTGCAAACTGGTACAACCTCCCTGAAAATCAGTCCTGAGTTTCCTCAAAAATTG
GTCATTGCAGTTGCTGAAGACCCAGCTATACCTCCCCTGAGCTTATACCCAAAAGATGCTCCAACATACA
ACAAAGACACATGTTACACTATGTTCATAGCAGCCTTATTCATAATATCCAGAAGCTGGAATTAACCCAG
ATGTCCTTCATCAGAAGAATGGATACAGAAAATGGCCTATATTTACACAATGGATTAGTACTCATTTATC
AAAATAATGAGTTCATGAAATTCATAGGCAAATGGATGAACCTAAAAAAATATCATCCTGAGGGTGGTTA
CCCAATAACAGAAAAACAAAGTATGCACTCATTTTTAATTGGATATCAGTGCAAATGCTCAAGTTACCTA
TGATCCAATGCACAGACCACATGATACTCAAGAAGGAGGACCAAAATGCAGATTATTCACTCCTCCCTTA
AAAGGGTAAATAAAATATCCATAAGAGGGGTAGGGAGAGATTGTTCATAGGAGACTGAAGGAATGGCCAT
TCAGAGTCTGCTGGACATGTGTCACACACCCAACCACACACACACACACACACACACACACACACATATG
CAACAAAACTATTTTGGATAAAATAGGCTTTCAGAGATTATCATTTGAAGTAGGTACACAATATTTACAC
AGGGACCTAAGAGAATTCAGCTGAAGGACATTATTGTTTTCTGGCTGTGCTGAGAGCTGAAAACCAGTTG
GTAAGGGTGCCTACACACTTGAAAGCAGAGATAAGACCAACTTTTATGCTCCAAGTTACCTGTCATTTGG
ACTCAAAGACACAATGAGAAGATCAAATGTTACAATTAGAAGTATAAAAGAGAGTGAAGACTCCCAACTT
AAAGGGCCAGTAAATATCTTCAAAAAATTATCGAAGAAATCTTCCCCAACCTAAAGACAGAGATGCCGAA
AAACATGCCAGAAGCCAACAGAGCTGTAAATAGATTTTACCAGAAAAGAAATTCCTCACATCACATGATA
GTCAAAACACCAAATGCACAAAATAAAGAAAGAAGTTTAAAGGCAATAAGGGACAAAGTCAAGTAACATA
TAAAGTCAGACCTATGAGAATTACACAAGGTTTCTCACCAGATACTATGAAAGTCAGAAGATCCTGGAAT
ACTCTAGACCATAAAAGAACACAAAAGCCATTCCAGTCTACTATAGCCAGGAAAATTCCCAATTAACACA
TATGGAATTACGAAGATATTCCATGACAGAACGAAATTTATACAGTATCTTTCTACAAATCCAGCCCAAC
GAAAGATAATAGGTAGAAAACTCTAACACAAGGAGGGAAACTACATCCTAGAAAAAGCAACAAACTAATC
TTGCAATGAAACCAAAAGAAAAGAGACACACAAACATGACTCTTCCTCTAACAACAAAAATGACAGAAGC
AACAATCACTATTCCTTAATATCTTTTAACAAAATGGAGTGAATTCCCCAATAGAAAGACATAGACTAAA
TGAATGGATACATAAAGAGGACCCAGTATTTTGTTGAATGTAGAAAACACAACTCAGAGACAAAGACAGA
CACTACCTGAGAGTATTAGGCTAGAAAACAAATTTTGAAGCAAATGGTCTGATAGAAGGAAGCTGGATTT
GCCATTCTACTATGGAATATAATCGACTATCAACCAAAAGTTTTCGAAACAGGTGAGGAAGGAAATTTCA
TATTTATCAAAAGATTATCCCACCAATAGTAACTGTCAATCCTAAATATGTATGCTCCATATACATGGGC
ACCTCCATTCCTAAAAGATACCTTACTAAAGCTCAAAGCACCCATTTGCTCCTCACATAATAATAGTGGG
AGATTTCAACACCACAATCTCATCAATGGACTGATCATGGAAACAAAAATTAAACCAAGATCTTGACAAA
CTAACAGAAGTTGTGAACAAAATGGACATTACAGATATTTATAGAATATTTAATCCTAAAACAAAATAAT
ATATTCTTCCCAGCATCTCATAGTATTTTCTCCAAAATTGATCATATATCAAGTCACAAAACAGGACTCA
ACAGATCGAAGAAGACTGAAGTAAGTCCATGCATCCTATCAAACCGTGACAAACTAAGGCTGGTCTTAAA
TATCCACAAAAACATCAGTGAGCCCACACATAACTGTAACTTGAACAGTGCTCTACTCAAAGATAACTTG
TCAAGCAAGAAATAAAGAAAGATTAAAGACTTTTAAGAATTTAATACAAGTGATGGCACAACATACATAT
GCTGTACTCAACAATAAAAGAACTTCTGGGGGAATCACCATTCCTTACCTCAAGCAGTATTACAGGGCAA
TAGTGATTAAAAAGCAAAGAACAATGACAAAAAAGTTGTATTTGTACAGATTCCTGGGAATGTTGATAAG
TGGAATAGAATTGAAGACACCAACACAAACACACACATAAATGGTCACTTGATATTTAATAAAGAGGCTA
AAACCATCCAATGAAAAACGATAGGATTTTCAACAAGTGGAGGGCAGCATGTAGAAGTATGCAAATCGAT
TCATTTTTATTGCCCTATACAAAGCTTAAGTATGAGTGGATCAAAGACCTCTACATCAAACCCAATAAAC
TGAAACTTATAGAAGAAAAAGTAGAGAAGAGTCTTGATCACATGGGCACTGGGAAAATTTTCCTGAACCA
AACACCACTGGTTTGTACTGTAAGATCAAGAATCAGAAACGAGACTTCATAAAACTACAAAGCTTCTGTA
AGTCAAAGGACACTGTTATTAGGACAAAACAGCAACCAAATGATTGGGAAAAGATCTTTTTCAATCCTAC
ACCTGATACAGAGCTAATATCGAAAATATACAAAGAACTCAAGAAGTTAGACACCAGAGAGCCATACAAT
CCTATGAAAAATGGGGTACAGAGCTAAACAGAGAATTCTCAACTAAGGAATAACAAATAGCTGAGAAGTA
TGTCAAGAAATGCTCAACATCCTTAGTCATCAAGGAAATAAAAATAAAAACACTCCTGAGGTTCCACCTC
ACACCAGTCAGAATGGCTAAGATCAAAAACTCAGGTGACAACAGATGTTGGTGAGGTTATGGAGAAAGAA
AAACACTGTTCCATTATTGGAGGGATTGGAAACCTGTACGATAACTCTGGAAATCATTCTGAAGTTTCCT
GGGAAAATTGGATAATGCCCTAACTGAGGACCCAGCTCTACCTGTACTCTGCATAGACCCAAAAGATGGT
GCAACATTCAACAAAGACTCATGCTCCACTATGCTCATAGCAGTATTATTTATAGTAGCCAGGAACTGGA
AAGAATCCAGATGGTCTTCAACTGACGAATGGATACATAAAATGTGATACATCTGTACAATGTTCTACTA
TTCCGCATTAAAAACAATGAATTCATGAAACTCATAGGCAAATGGATTGACCTAGAAAGCGTCACCCTGA
GTGAGGTAACCCAATCACAGAAAAGGTCACATAGTATGCAATCTCTGATAAGTGGATTTTAGCCCAAAAG
TTCGAATTCCTCAAGATATAATCCACAGACCACATGATGTTCAAGAAGAATAAACAAAGTATGGAAGCTT
CACTCCTTCTTAAAAGGGGGAACAAAAAACATTCACAGGAGGGTATGTGGAGGCATAGGTAGAAGCAGAG
ACTGAAGGAATTCATGCCCCACCTGTGGCCCATATACATTTATACAGTCACCAAATTATATAAGATTGTT
GAAGTTAAGAAGTGCATGCTGACTGGAACTGGATATAGCTGTCTCCTGAGAGACACAGCCAGAACAGGTC
AAATTCATATTTGAATGCTAGCAGCAAAACATTAATCTGACATTGGAACACCTGTTGGAGGAATTACAGA
AGCGATTGAAAGACCTGAAGGGGCTTGCAGCCTCATAGGACAGCAATGCCCAACAACGATAGGTCCCAGG
GAGTAAAGCATCACCCAAAGTATATACAAGGATTGACTCATGGCTGTAGATGTATATGTAGCACAGGATG
GCCTTTTTGGGCACAAAGGGGAAGAAAAACTCTTAGTCCTTCCAAATTTGGACTCCCAGTGTAAGGAAGG
TCAGAAAGACTAGACGGGTGGATGATGTGGATGGGAACTCCATTATCGAAGAAGGGGAGGGAGAGCAGAT
AGATGTCTTATGAGTAGGAAACCAAGAAAGGGTATATTTGAAATTTAAATTAAAAAATCAAATAAATGAA
AAGAGGATACTCAGATTCCTTTGAATAGGTGGAAGCATATCTAATTTCCTTGTGTGCAGGAGAGGAATTG
TTGCTGTCCCTCTAGGAAAATGTAATAGATTTTTGATGTTCTAAAGTAGAAGGGTGAAAAAGGATCTCCC
CTAGACTGTATGGAATGTGCATAGCTTCTCTTCCTCTTATGTCTGGAGCACTACTGAGCAGAAGTTGAAG
GTTGATTGATACCTTGAAAATTATAGAACATTCCAGCCAAACACTACTTCAGCAACTCCAAACTGGAAAT
CACAGTAAAGAATACACATTTGAATGTCCATGGTAGGCAGTCAACAGTCTTAGAAGTCTTGTACAAGGCT
CTAATGGAGTAGTGTTGGGTTCAGTGTCTTATTCAAATATATATCCATCTACACATTCCTCTGCATGTGA
AATGACATCTCTGTGTAAGGGAACACAATGAAGACAGTAGTCGGATTTATGCTTGCTTTTAGACTCTTGT
TTGAGAACTCAGTCCAGATTTCTCTGAGATCTCTTCGGTCAGAACAGTGTTTCCCAGGACAATAAACTTA
GAAATTTAAGAGAGGAAATACATTTGGCATATGGGGAATCTGTGGTAATTCCTTGGCCTCCTGGAGTCTT
CTTAATTGTATAAGTCTAAATCTTACTGGGTAAGATGGTGGAGGTAGGGAACTTGAACAGAAGTAGGACT
GTTGTGTCAGTCCTCAAAAAGGTAATATGCAAGACTTCATGGGAAAAATTTGTTATTGCACCGTGGACAT
CACCGGGATTTCTGAGAAAATGTGCAAAGGAGATATTCTATACCTGTTTGTTAGAACTGTAAAATCTCTG
TAAAATTATTTTAAAATAATAAGAAAGACCATTTCATGCTGGAGAAAATGTAAGTACCTCGTGGAGCAGA
GGAAGATCCAGTATTGCTTGATCTGCTTCCTATTCTTTTTCAGTATTTAGAATGTCCATATATTTTCATG
CCATTTGAAAGTCCAGGTAGTAATTCTTGCATCAGTCCTATAGGTTGCATTTTATTCCAACAGTTGTCTT
TGGGCTTTGAAGACTTTTGTCAGACAAGAAAAGATCAAAACCCCTTTCTTCCATGGAGGAATGTCTCAGA
ATACCTTTAGCAGGAAGAAGTTTGTATGTAGTCCTAGACAGTTGGGATGTAGCAGGCTCACAAAATCAAG
AGAAGAAGTGCTGAAGATGGCCAATAGAGAGTGCAGGCATGAGTACCCCTTGGGCAAAAGAAGATATTTC
AGGCCAATGTTGTCCTTTGGTGAAAGTGTTCTTGCCCACTATACAGAGAAAAAACTTGAAATACTTTGAG
TAGTTGTGGAGTGTTGATACTCCCATAGGGAAAAGGAGAGACACTGAATCTCTTCTTTGAAATGATGACA
TTTACAGACCTCTTGGACAGAAGATGTGAATTTGAGAACAACTGGAGCAAAAGGTATCATTCTGATGTCC
TTCCTAGAGGATGTTTTGAATATGAGACACAGTTAAGTGTAAATTTTGTGCCATCTTTCACCAAAAGTAG
AATAGTTCAGAATCATTCTTTGTCAAATAGGTTAGCTACTGAGGACCTTTTTGACTAGAAGTGGAGTTTT
AGACCTGGGTGCCAGAGATGATCTCAGGAACTGTCAGTCTTATAAGACAGATAGCAGACACTTATATACA
GAATATACATTTGATATGTAGTGGACATAAATTGGTGATTTAAAGTAATGATGTTTAAGAGTAGAATATT
AAAGAAGATGTAGAAACTGCTTAAAGTGACAAACCTATTTTAGGATAAGGGAGTTTTCAAGCCTAAATTG
AGCAGGAAAGCTAGGGCTACTTTACATATTCACATCTTCAGTTACACCATGGTAGGCTCTAACCGGGGTC
CAAGCATTAGTATTATTCAGCAGTCATGATTTTCAGTCTCTAAGTCCTCTTGAAGCTAATCATCAACGAC
ATGGGTATAAGCATGAAGGATGGTATATAGGAGAGATAATGAAAGTTTCACGATTTGCTAACACAGATCA
TAATTAGGTGAAGTACCTTTGGCCAAACCTATATTTATTTAGTGGCCATTATTAGATGAACATGATCTAA
AGCTCCCTATTAGAGGGTTATACTTGAACTAAAGCTCCCTATTAGAAGGTTGAGTATGCTCTAAGGACTC
TTTAATCTTGGTCCTCTTGGGCAAAAAAAAAAAATATGAGATCTCAATAGTAAACTCCAGTCCTTCTTAT
AACAGATCTTATACAGAAGGGGATGGTGTAAAGTATTATTTGTCAAAAAATAAAGACCTGAAGGCCACCA
ATCAAAGTGAAGTGCTGATTCCCCTTCATCTAAAGGGGATGGTGTTGAGATGGCTAGGAAATAGGTGCAG
TTTTAGTAACCTGTGTTCATAACTGCAACTTATGGAGTCATCCTGAACTGCTTTGCTAAACAAGAAAGTG
CCTGGCCATTTTTAACCAATTACCAAGATCTAGTCACCTAACTGTGAAGAAGGAAAAATTCTAGCTCACC
TTTGGTGGTGGGAAAACAGTATGGTATTGCTTAATTTTCTTCCGATTATTCTTTCCAGTTTCCATTAGCA
TGCTCTTCCATCAGGGTAAGTGATTATCTGAACTCTGATGCTCCATCGATACATATATATATATATATGT
ATATATATATCATATGTGTATAAATAAGATGTGTAAATGTATACATATGATGTATATATATTATGTATAA
TGTGTGTGTATATATATATATGTGTGTGTGTGTGTGTGTGTGATGTATATATGTGCATATGATATATATA
TAAGTGTACATGTGTACACATCCATAAATGAGAGATGGAAAAATTGCATTTCTGACAACCATCTGTAGTA
AGATTGCATATATGTTAATTTTAGCTTTCTATACTCTGCCCTCTGATCTACAACAAGTATCTTATGATGT
CCCACTGCGAAATCGCAATCAGGATTGCCTGGTAATCTTGGTCAAGATTGGCACTTAAGTAAAATGAGTT
TAAATCAGGTATAAGATGTCCTTGTAATTAAGTGATGCTCTTGGGACTTCCAGAGCTAGAGGCTACAACT
GAAACTCCTCACAAGTATAGATGGAATCAATGAGACTTGCCCTTAGGAGCCAAACCTGACATATCTCGTG
AGCATCATTCCATAGCATATACACCCTTGGCCATGAACTGACTGCCTATAGTTTTTGTGGTTGAAGGTCC
CATTTTGTACTACATTGAACTACATGTTATTGAATCTGATTCTGGCTTCTACAGAGGTATGCCATGAGAC
CATGGGGCCTCTTTAGTCAGAAGTGAAGTGACTTCTGCCCACTTTCAAATAATCAAAATTTGGGGTTCTT
TCCTTTATATGAGTACTTGAGAAGACATAAGGCAACCAGGGAATGAGTAGAGTAGGCTCAGTTGTAGGAG
GGAGGTCTGACATTCTGTTCAATGACTTAGGTAACTGAGGGAAAAAGGAAGATCTCGACGCCTTTAAGAA
AGAGAAAACTTTGAGATCTGATTGTGCAATGGTATGTGTTAGAAAACCCTTGGAGTTGGGGTTGGTAGCA
TGAAACATCCTGTGACACATGGATGTCATTGTAACCTGATTTGGTGAAGGATTTTCTCCAACAATGCCCT
TCAATTTCTATACTTCTTTAGTTGGTAGAAATTTTACATCTTGTATTAAATCTGGGGAAGTTTAGGTAAC
AACCCAAGCCTTTTTTAAACAGCTTGGATGACTGTCTCTGGATCTGTTGCTCATTTAGTTTGTCTTAATA
TGTCCATATATGGGTAGCAACAAAGGGTGCTCTTGATTTCTAGTGATTGGCTTGATTGGAATCAATCAAT
GATTCTATATATAGGACCTGGGACCTCAAACCCGATGGAAGAACATATTTCCCTATCCACAATGGTAAAA
GGTAAAAGCCTTGATTCTCTATTATTTAGAGTATATCCATGTGAGGTAATTCAAAGTCATGAGGGACTGC
TTTAGAATACAAGCTTTGGCACACTATTATTTGAAAAAGCATGTCTCATGTCACCTTGTGAATAAAGCAA
TGTATGAGTTTCATTTGGTCAAAGGCAGTGTACACCATCAAGAGGTGAGCAAGATCCAAGGCCACACTGA
TGGGGAAGGAGTCACATCATCATTCAGGGTAGTTCTCAGGGCCTCTTCAAAGAGGAATGAGTCTAGGATG
TATCTCAGAACAGGAGATTTCTGAGAACAGATTTACAGAATGGGAAGTTCTGAGAAGATCTTTAGCTAAA
GTGAAATCCTGAATGTATTGGTTCACAATGTGGAGGACCCTAGTCATATTTTGAAGAAAAGAATTATCAA
CTTCACCCATGGTCAGCAGGGGAAGGTTATCGGCTACACTGGACCTTGGAGGAATGTTCTGACTCTGTTT
CAGTAACTTCTAAGTATGTTCCCTATATGTATACATATATATCTTTTAGTCCAGGCAATGGTCACAACAA
AAGTATAAGTGGTTCAGGAAGCGGTGATGTTTCTTCAAGGATGTGTTCAGCTGCAAACATATGTGAATAA
AATATAGGAATATTTTGATGACCTACTTTAAGGCACATGGTATAAGAGTCAATTTAGCTTTGTGTCTTCT
GAACTAGGATTTAGAAGCAGAGAAATATAAGATACCATTGTTTGCATATGTGTTGTATGAATACATTGAA
TAAAGAGGTTAGTTTTAAGCAAACTTTCTTTAGAGGGGTGTTGAGTGGCATGGGCCGAAGGGCAGCTCTA
GTAATTCTTTAGTTCCACAGGTACTCCAAAATTCACATAGTACACAGGGAGGAGTTCTGAGACAATTGAT
GTGCACTGAGAATAATTTTTAGAGCCCTTTCAATAGAATTTCATTTCCCTAGCCCCCATTCGCAGAAGCT
GAGGGTCTAAAATCGACTTAGTGGATTGAAGTAGACAAATGGCCCACAATCCTACTGGAAAGACAACGAA
TGCTAGATGGTCTTTCATGTAGGATGCGAGGTATAACACTCCCTAGGTCTGGCAGACCTTTAAGGAGAAA
AGACAAAACGACTTGATGGGTATAGGAAAATAAAAGGCCCATGTAAGGCTTCAAACAGGTTTTAAGCCCC
TTTATCATAAAGGGTCTAGGGCAATGCTATACTTAGGCGAGTACTGACATGCTCTACAATATAATCAGAA
GGAGTAAGTTAACACTGGGTAAAGTGAACCCCATGTAAGAGAGGAAAACTCTAAAGCCCTATTGAAAATG
AAGAGAAACTTCTTCAGGCATAGTGTATATAGGTGTCATACACACTTCTGTCAAGAGAAAAGCTTCCTGG
TACCTTATACAGTGGATAAAGTTTCCAGCCGTAATCATAAGTTTCAAATTCTCATTCAGAGGTTTATATA
TTCATAATTTCTGTTAATGCAGGAGAGAAAAGACAGGAACATATTTCTTCTGCCAAAGGCTTTGGATAAT
TTTTTTTGGCTAGGTTAATTCTTCTGGTTTGTTCAGCTGTTAAGATCTAAGCAGAAATGTTGAAATTATT
ACATTTCTATTGATTTGTCTTATTGCAGTTTGCAAGGGTTATATACTCTGATTCTAAACTACGACTCTGG
GAATTCAACCGGAGTGGAGCAGAGTCATTGGATTATAGAAGGAGTCACTTTTGAAAATATGTTTAATCAG
TTAGGGATACAACTACTTTGTTGGAAAGTCAAGGGCCCATTATTCAGAGAGAACATTTTAGGAGGATTGG
GAAGAGTGAGAAGGTCACAGAATCCTTCAGGCAAAAGTTTACCTTGGGTACTGGAAGAAGGCAGTCAAGT
GCAACTGTTTTCACAGTCCAGAATAACTATGTGTCGGGGTACTCTGAGGCGTGCTGGCCAGAAATTAGGG
AATTTGCTCTTACATATTGGGTGGTAATCTCTGGATTTATGTTTTGCACAAGCTGTTCAGAAGCAGGATA
ATCATCGACAACAAAGATGAAACTGCTCCATTTTATGTGAAAAACCTTAAAGGCAGAACTTAGGTTAGGG
CTCAGATTTGCACTGACATGTCTGAGGACATCATGTCCACGTGGTCTTCCATTCCTTCAAACATTTATCT
ATGCCTGGCCATCCAGGTAAGAAAGGAAACATTAAGACCTCTTAGAAGAATAGAACTGAGATCCTATGGA
TAGAAGTGGATTCTCGGAAGAAACCATTGTCAGGGGATATTAATTTAAAGTTTCCTTAAGAAAAAAAAAC
TGTGTGAGATTTCATTTCATTTCCTTCTCTGTATGTTCTTCATCAAAATAATTTGTATTAAGCCCCTTTC
AACTTACAGGGTATTGCTAGATTTTCTTATTCAAAGAAAGTAGAATATATTCATCTTACTTTGCAGAATA
TGTTTTTCAGGGGCTCTTCATTGCATCCCAATTGAAACCCAAGTTTACCTTGAACTGAAGGAGAAACCTG
GGAAAAATTAGGAAACATATCTGTGGCACAGTCCATAATATCAGGAACTAGTGTGGGTTTCCTCACCCTA
AATTAATATCTAAACCTACTTTGGACAAACTAGAATGATCTGAAGTAACCTTTCCTTCAGGGATAACACA
TGATGCCTCCTTAATCAAAGAAAGAATGGATGAGTACCACCAAGTAAAGATGAGTTGCTGATGCCCCTGT
AGCAGGAGAATTGATTAGAGTATTCATATTCCCCTTGTAGTTGAGAAAAAATTAAATTGCTTACAATAGC
TCAGGAGGTCCTAGCATTGCATCATCTTCTAATGATACCGCACAGTCTAGCATATCCACATCTTTAGCTG
AATATGCAAGAGCCTGAATATAGATTACATGATTCATGAAAAGTTGAGGTGTCCTAAGCATGATTGCCCC
CTAAAAGTATATTCAACCAAAACGAAATGAGCACCAGACTGATGACTTCACAACATATCATGTGACTTTA
CTCAAGGAAGTAGCATAAGATTCCAGGATTTGCTCCCTCCTTTTGGATTTCAGTGAACCTTCACCAGAGG
GATCAATGCTCCTTGGTCCGAGGTAAAATATCCCATGGGCCCCAAGCAGAAGGGATGGTTCTGAGAGACC
ATTTTGTCAAATGGGTAACTCTAAGGCCTATAAAAAATATCAATGTTTTTGAAAGGAGAAAAGTCTTAAT
CCGGTTTGATAGTAGGGGACTATCCATGATTACCTTCTATAAAAAACAATGATCCCATCACTCCAGGCCT
CTACATTTTCAGAGAACTCCAGAAAATTCTTATCTCCAAGGACTCCACTACAGACGTGACAGCAATCTGA
GGTTTATTCTGAAATCTTGTGTGAAGTCACTGTCTCTAATCCTTTTTTAAACTTACAATTAGCAGCACAG
GTATGGGTGTGAGGGATATTTACCTTTCTTGTGAGTATCTTAGATAAGTGGCCTTGTATCCAGGGTGGAA
CTTTTATTCATTGGCCATGGGACGTCAATCCATTGTTCTTGGAGATTTTTTGGTGGTCAAAGTTGTATTG
GCTATGCAATAAGGTTTGAGGAACAAGTTCTGGTCTTTATTAGTTGAATGGTATACCTGAGTCAGCCACG
AACAAAGTGAGAATCTTCTATGGATTCTTGTTCACAAGGATTCAGTTTCAGGTACACTACAGCAGAGGCT
GACTGTTTGAGACACTCCTCAGTCACAAGGTCAATTCTAGATTTTGTTCCATCAGATAGCTATGTCTCTG
ACCCCTCCATTGCAGACAGAGGAAGAATAAAGTGTTTCTATTCCAGGGCAGTTGATTTCTAGTGTATGTC
ATTTCAGGGGCATTTGAGTCCTTTGATGTTTAATGATATCAGAGACAAATGATTGGATTTGTCTATTATT
TTTCTTGTTAGATGTCGAATTATGTTTCTGTGGCTACCTACATTATCTTCTTTTGTGTTTTAAAAGTAGA
TTGTGTTCTTTCTTTTTCTGGGTGTAGTTTCCTGCCTTGTACTGGAATTTTCCACCTTTCATCTTTTGTA
GGACTGGATTTGTGGAAAGATATTGTGTAAATTTGCTCTTGTCATGGCATATCTTGGAATCTCCATCTAT
GGTAGTTGAGAGGTTTTATAGCAGCCTGGGATGACATTTTTGTTCATTTATGATCTGTGTGATATATGCC
CAGGACCTGATAGCTTTCATAGTCTATTTTAAGAAGTGTGGAATACTGATTGGTCTCCCTTTTTATGTAA
CTCAACCTTTTTTCCCTTACTGGTTTTAATATTTTTTCTTTGTTTTGTGTACTTTATATTTTAACTATTA
TGTGATGGAAGAAATTTATTTTCTGCTCCAAATTTTTGGGAGTTCTCTTTGAATTTTGTACGTGTAAGGT
TGTCTCTTTCTTTAGGTTAGGGAAGGTTTCTACTATAATTTTGTTGAAGATATTTACTGACCCTTCAAAG
TGGGATTCTTCATTCTCTACGATACCTATTATCCTTAGGTATTATCTTGTCATTTTGTCTGGGATTTTCC
GGATGTTTTGGGTTAGGAGTTTTTTGTGTACCAAAAACTGTGGATCAGGTTCAGCTATATGGAATAGATA
GAAACAAAAGTATGCTGTAACAGACTACACCTCCATTCGTGGGTTCTGAGCACTGCAGGAAGTTACCTCT
GAGAAGAAGAAGTCTCTCCTGTGCTCTTGAGTGAGTCAGCACTCCTGGAAGTCCATCTATTTCCTCATGG
GATCTCATTCTTTCATGTCAAATATATTGCCAGATGAGATAATTGCTCAGTGAACACAGTATTGTGTTGA
ATATGACACAGACTATCTGTGACAAATTAAAATATATAGGCAATGTCAACTAGGTCATTGAATTGTAATA
TATTGAAGAATTCACATAATTACTACATGTTGGACTAACCAATGAATGGGATGCATATTTATTAAAATGA
AGAATAGTATAAAGTTTATTTTTGAAACTTACTGAATCATGTAATAAATAATAAGTCTCCATTACTGTAT
CAGGTCCATAATAGTGGTATAGATTAGGAATGAATAAAATGTATTATGAACTTTCTTTTATAAAAATTGC
ATTATAGTTCAAGAAAAAGAAAGAAATGAATCCATAAATCAGTCTGTTACAGTTGATAGTATGCAAGTAG
TTGAAGAATCTATTTTAAAAATATGGTCATGGAGATTGTCATAAGGAAGTGACATTTAAGTTAGATTAGA
TGAAATATAGTTGATCTATATTTTGGGCAAAATCACAGTAAATAGAAGGATGATAAAAGGACAAAGAGCT
TGACATTTCCAAAAAGTAAATATGATAGTAGTTTGTATTGACTAAGAGATAGAAGAGCGGTCCAAATAAA
GCTGAAGCTTAGGCAATGTCTCATATGGGAATATAGGAACAGTATTAGACATATAATTTTTATTTACTGT
AAATGTCTTAGAAATCATTGAACAGTTTTAAATAAGTTTGTTTAACTCACAATGTATATAGAAGGGACTC
TGGTTATTTATGTATTATGAGATGATACAGAGAATAATTTTAAGGATGTTTTTGAAGTCTATCTGGAAGT
ACTGTCAGTGATAATGAAAAAGAGTCATATCAGAGAGCTATGTTGGAAATTGTTGTGTTTGGTAGAAGAA
TGAGTGTGGTGTGGGCAGGAAGAAAAGAAAGCCAATGTCTTTTTTTGAGCAAAAGAAAAGATGTTGGTGT
TATTTACTCTGATGTGGAATATTTCATGATAAGTGGATTTAGGAGAATTATAAAGGAATTTATTTTAGCC
CCTTGAAGATGCTTGAAAGAACCTCTAACTCACTAGACATTCCTACTTACTGTTCATTGTTTGGTGATTT
AATCCATTACTAAGACCATTATTAGCTGTTATATAACAAAACTCACTTTAATATCTGTATTTTTTAAGTT
ATAAATGGGAGTACTTATTTAATGAAGAGCAAACCTATGATTATATTACATGCTTATTTAGTATATTCAG
ACAAATTATTTGCCCATATACTTACTACAAACATTTTGTATTGCAATTATAATTTAATCCAAGTTTATTG
GTGCTGACACACTCTTTGATTAGAATTTAATAGCTCATGAATGTGAATTTCACAGAAAGAAGTCATTTTT
CAGATTTTGTAAATTTACAAACCCTAGAAGAGTAAAAACATGTGATAAATTCTAGCTCTTCTACTTTTAA
TCTTTAGTATTTTAGTGTGTTATGATATACATGCAAAAATTCCTAATCCAGATGATTTTAACTATAATAT
CCAGTACTATTAAACATATCAACAGTATTTTACAAATATGAATAATCTATGCTTTCAGAAAATTTTCATC
AAAGGAGCAAGAAATTCTTCATAACTTCAACACAACATGGCCTTTGGGAACAGAATAAAACACAAATAAG
GAAAGGCGGAAAATGATTGACACATGCACTGTTCTTGGTTTGAAATTTAACAATCATGCTAGTTATAGGA
TACAGCTTTGAAATTAGAGTCAATGAGAGTTTGAAAAATACTGAGGAAGAGTAGGTAAATTGAATTCTTG
CTACATGAAAGAAAACACTGGATCTGAAGGTAAGGTACATTTTAGATGATGACACTCGTCTTCTGCCACT
ATTTATTCAATGCTTTTGTATTTGTTACTATATTATGTTCCAAAAACATATCAATGATTCTAGTTGTTCT
TTATTAATGAACATGCAGATCAGCTGATTTAATATTCCACATTATCTTAATATTCTTCTGTATCTTTCAA
TATTAAAATAATAGAGAATTATTTTGATTAGAGTAAAATTTTATTTTTTTATCATATGAGAGAAGAAATT
ATTAACCAAGAATCGATATTTGATATTTTCTAAAAGATGTTAATAGAGGTTGAAAGCATATATATAAGCT
AAACCATTTATACCTTCTCCAAATGAAACTCATTGAAATGTCAGTACACATAATAGTACGTATATGGAGT
GATATATAGGAATAAAAACATCCCATATGCATCCAGAATCATCTATTATCCCCATGATGAAAGCCAATAT
TAGGAAGAGAAGATGGTAGAGCCACTTTGCAGGAAAATCAGCTTCATTCAAAATGAAGATTGAGCTGGGA
ATTGATTTGACTAAGTGTAGTTAAGAATAATGTAAATGCCCAAAAATTGTAACCTCACTAGGTGGTATGT
CCTTGTTGCAGGAGGTATGTTGTTCGGGGTAGGCTTTGAAGTTTCAAAGGATTGAAGCTATTTCAATCTA
GTTTTCTCCACCTTCCGCTTATGGTCAGCAACCTCTGCCTGTATATCTTTGCTCTGATATCATCAATCAC
TGACTCTGATATTCTGGTTTATAAGCCCAAATAAAGTATTTCTTTTATAAGGAATGAATAATATAAATGA
GTTTAATGCTATGAGAAGCAGACCTTGTTTACCTGATATGGTTGCCTTTTCCTTTCTTAGCTTGGGCCGT
CACACTTCTGCTATGTTGAATGAGACATCTCCATATTCTCTACTCTCACTAACTGCAGTTTGTCATTTGG
CCCTCAGGACCTCCTTATACCTGGGGCTGTATTTTTGTTCTTGGAAGTTAGAAAGTTTGGATTTCCTGAC
TTTGGAGGCAGGGTTAAAAGTAAATGGGAAGTGAGTGACATACATACCACAACTCTTCTATTTTAGTCCT
TCAATGGGGGATATTAGAGGATGGGATTACTGAGGTGAGCAGAAAGGAAAGGTGCTGCTTTATTTGAAAT
GTTTTCTTACCTCATTCTGTGTCCCTGTAAAGATCCAGCCTTATCTCTCAGTCCTGGCCATGTTCCTGTC
ACTGCTCACCTGCCTATCTCTTGCAGCTCTTAATTCTAATTCCTGCTTCCCACTCTACGTTTCATCTTGA
CCAGATTTAGTGCATTTTTCAGTGTTCCTGCTCTGAAACGTAAACAAGTTCTTTTACTTTTGTTTTATTT
TCAAACTTTCAATGTTTATGTTCTTTTTCGTTTTACCTCTTTTATGGAAGCCTTAGAGGAGAATCATTCA
TGGATGTCTCTTTTGATTGGAATGAGAAAATAATGAAAAAATCTTTTTTTTTAAATTACAGGACATTTTC
AGTTTTTCTCTTCCATATATGTGCCATGCTAGTTTTTCTCCCTGTCTTGTCCTTAGTCCTTTCCTCCCCT
TGCTACTTGGATACTGCCTCTTAGGACTTACTGCAGAACCATAATTTCTGGCATACACAAGCAAGGTGTT
GATTCTTCATCACTTTTCTAACCTTTTTCTGCTTCTCTCTTGAGCTGTTTGAATTAATTTGGATCACTCT
ACTCAATAGTACAGTGCTATAGTGCTTGGGCCATGAAAATATCTGTTATTGTTGCCTTGTCATAGTTTTA
CAGCTCAGGGTTGGCCTAGTTACACTTTGGAATCTTAGTCCAAGAAGTTTGAGAACTTTAATAAAACCGT
GTCAGGAGCTAAAAATACTTTTAAATGATTTCTTAATACATGACGCCTAGAAAACCCTTTCATAAATCAT
GGACAAAGCAGTCTGAGATTCTTGTTTCTGTAAAGTACTTGAAAAATATGAAAGGGAGAAAGGCCATGGC
TCGCTCACTCTTGTCTTTAGATGGGGCGCTCAAATATGACTTTAGTTTTCCTGCGATTTCTGGTTGGAAC
ATAAACATGTCTTTGGTAGTTTGCATCACCGGATTGCTTATATTAATTCCTCCTTTTGCTATTGTTTTGG
GTTCTGTCTTCATTGTTTCCAATAGGACCATAGCTCCACACTCTGTGTAGATAAAAGGTGGGTCCAGTCC
AGCTGTTATTGTTCTGGCACACAAACCACTTTTTGGGAACAAATGTTCACCATTGTATAGTTGACAGTGG
TTTAAATTCTTTCCTTGTCCTCACAACATTCCTCTTCTCATCTTCTTCAATTAATTGTATTGACCTCCAT
GTAATCCTATTATGTATCTGTTTGTATGGAAGAAAGTTTTTCTTTAAATATTCTGTGGTTTGTGGGTTTA
TTCTTCCATCAACTATTCCCAACAGCACATGACCTCAGGCCATTACTGGGAATTATTGTATGCTGGGAAC
ATTGGGGGAGGATAGTGTGAAATTCATCACTGTCCTTTGTTTCAGAGATTTTTATTTTTTAATAAGTAAC
CCATACTATACAAATATCTAACTAACTCTTGTGTTCCCCTTCCTGTAAGGCTGCTGGTGTAAATAAATTG
CATTTTTTCATTGATAAACAATAATAAAATCACATAAAGACAAAAACATACTTAAAGACAGAAAATATTC
ACAAAGGAAAATCCATTTAAAATGGAGATAACATATAAACAAAATGAGATCAAAAGATCCATTCAGGAAC
CATGATATTAAAATGTAATTATCAAACTACAAATTTGTAAGATGAGATAATAATAATATATATTTAAGAA
AAGATGAAAACCATTAAATGCACAGTGTGCCCAAAATGTTCACTCAAAATGTAGAATATATCCAAGAATG
GAATGGAGCACTCTCTCTTGCTACTAAAGAGGCAAAATGGAAGGATTACTACTAGGCTAAACCCAACCTA
GATTTCATAGTGCCAAACTATCAAGAAAGCTGGTGTTTCAAAAATACCACATTAAGCAAATATTGATAAT
AAAAACAAATATAAAAATAAGAAAGTATTGAAGACCAGCACTAGTCCATGATAATCTGATAGGGTGCATG
GGATTATTTCAGTATTCTGGTATCTATAGGGACCTGTTTAGTGACAGAGTATATGGTAAGTTTGGAGAAG
TTACTTTTAGGTGCAAAAAAAAAGGTATATTCTGTAGTTTAGGATGAAATGTTCTTTAAATATCTGCTAA
ATCCATTTGGATGATTATTTCTGTTATTTTCACTGTATCAATTTAGTTTCATTTTCCACAAACGGTCAAT
TGATGAACTTGGGTATTGAAGTCTCCCACTATTATTGTGTTGGCGCCAATATATGCTTTGAGTCTTAGTG
ATGTTTCTTTTGGTGAATTTAGGTGCCCTAGCATTTGAAACATAGTTGTTCAGAATTGATAGTTCATCTT
AGTATTATTTTTTCTTTGACAATTATTTTGTCCTTCCTTATCATTTTTGATATCTTTGGTTGAACGTCAA
TTTTATTCAATGTAAGAAAGGCTATTTCTGTTTTGTTTCTTGGGACCATTTGCTTGGAATTTCTCTCCAG
CCTTTTACCTTGAGATAGTGACTGTCTATATAAGTAAGGTGTGTTTCCTGTATGCAGCAAAATGTTCGGT
CCACTTTATTTATCCAATCCCTTAGTTTATATCTTCTTATTGGAGAACTAAGTCCATTGATGATAAGAGA
TATTAAATAAAATTTATTGTTCTTTCCTGTTATTTTTATTGTTAGGAATGGAATTACGTTTGTGTGGCTA
TCATCTTTTGGGTTTGTTGAAAGATTAATTCCCAAATTTTTCCTAGGTGTAGTTTCCTTCCTTGTGTTGG
AAGTGTCCATCTACTCTCCTATGTAGAGTTAGATTTGTTCAAAGATGTTTTGTAAGTTTGGCTTTGTCAT
GGAGTATCTTGGTTTCTCCATCCATGGTAATTGAAAGTTTTACCAGATATCCAAGCCTGGAGATCCAGAA
ATGAATGCAAAAACCTATGGTCACTTTATCTTTGAAAACTGTGCTAAAACCATTTAATGGAAAAAGGACA
GAATTTTCAAGAAATGGTGTTGGATCAACTGGAGGTCAGCATGTAGAAAAATCAATTATTTAAACAAACT
CACAGGGTGGGGGAACAAATGATCATCTTGTTAGATGGTGACAAAGAATGAAAACAATCAATACCTCTTC
ATGTTAAAAGATTTGGTACATATAATAAATTCAAGGTCCATACATAAACATAGTAAAAACAATATTACAA
AAAAAGTACCCAACATCAACATAAATGGAGAGAACCTTGAAGCCATTCAACAAATATCTGGGAATAGAAA
CGGTTGCCCAATCTCCACTTACTTTTTTAATATAGCATTAGAAATCTTATTCACAGAAATTAGACAACCA
AAGGAGATCAAAGGGAATTCAAGAATTGAAAATATCATGATTTGTATATGATATGATAGTATATTTTAGT
GACCCCAAAAATTCAACCAGAGAACTCTTTCAGCCAAAAACACCTTCAGTAAAGTCCCTGGATATAAAAT
TAACGCAAACAAATCATTACACTTCCTCTACTTCAAGGATAAACAGGTTGAGAAGAAATTAGGGATATGA
CAACTTTCACATTAGTCACAAATAATAAAAAATACCTCAGTGTCACTTCAACCAAGCAAGTAAAAGATCT
TTATGACAAGTACTTCAAGTCTGTGAAGAAAAAAATTGAAGAAAATCTCAGATGGAAAGATTTTCCATGC
TTATGGATTGGTAGAGTTAATATTGCAAAAATGGCCAACTTGCCAAAAGCAATCAACATATTCAAGGCAA
TTGCTATCACAAATCCAACTCACTTCTTCATACAGTTAGAAAGAGCAATTTGAAAACTCATTTGAAAAAA
CAGAAACCCCATGACAGAGAAAACTATCCTCAACAAGAAAAGAACTTCTTTATTTTTTTTTCTGCTTGTA
AAATTTATTCACCACAAGGACACCCATAAAAGAAGAAGCAGGAGCTGATATCTGATCTGTGTTCCTCTTG
AAAGCCTTGCATTGTAACACAGCATAAGGATATCAAAAGGATGGGAAGGTTTGCTTTTCATTTGTGGAAC
ATTCCGTACATGTAATACAATGTGCTCTGATCAAGTGCACCCACAATCCCTCCTGCTCCTTCTAGACCTG
CCCGCATCTCATCTCCCTTCCAAATTTTTGTAGTCTTTCGCTTAATTTTTTGTGCATATTTCTAACACTG
GATCCTTTCATTTCTTTTTTTTAAATTAACTTGAGTATTTCTTATTTACATTTTGAGTATTATTCCCTTT
CCCGGTTTCCAGGCCAACATACCCCAACCCCTCCACCTCCCTTTCTTTATGGGTATTCCCCTCCCCATCC
TCACCCCATTGCCACACTCCCCCCTACAATCACGTTCACTAGGGTTCAGTCTTAGCAGGAACAAGGACTA
ACTTCCCTTTCCACGAGTGATCTTACTAGGATATTCAATGCTACCTATGAGGTCAGAGTTCAGGGTCAGT
CCATGCATAGTCTTTAGGTAGTGGGTTAGTCCCTGGAAGCTCTGGTTGCTTGGCATTGTTGTTCATATGG
GGTCTTGAGCTCCTGCAAGTTTTCCAGTTATTTCTCTGATTCCTTCAACGGGTTTCCTGTTCTCAGTTCA
GTGCTTTGCTGCTGGCATTCACCTCTGTATTTGCTATATTCTGGCTGTGTCTCTCAGCAGATATCTACAT
CTGCCTCCTGTCCACCTGCACTTCTTTGCTTCATCCATCTTGTCTAATTGGGTAGCTGTATATGTACGGG
CCACATGTGGGGCAGGCTCTGAATGGGTGTTCCTTCTGTCTCTGTTTTTATGTTGCCTCTCTCTTCCCTG
CCAAGGGTACTCTTATTCCCATTTTAAAGAAGGAGTGAAGCATTCACAATTTGATCATCAGTCTTGAATT
TCATGTGTTCTAGGCCTCTTGGGTAATTCAAGCATTTAGGCTAATAGCAACATATTAATGAGTGCATACC
ATGTGTTTTTTTTTTTTTTTTTTTTTTTTTGTGATTGGGTTACATCACTCAGCTTGATATTTTCCAGTTC
CATCAATTTGCCTATGAATTTCATAAAGGCAATGTTATTGATAGATGAGTAATATTCCATTGTGTAGATG
TACCATATCTTCTGTATCCATTCCTCTGTTGAAGGGCATCTGGGTTCTTTCCAGCTTCTGGCTATTATAA
ATAAGGCTGCTATAAACATAGTGGAGCACGTGTCTTTTTTATATGTTGGGGGCATCTTTTGGTTATATGC
CCAAGAGAGGTAGAGCTGGATCCTAAGGCAGTTCAATGTCCAGTTCTCCAGACTGATTTCCAGAATGGTT
GTACCAGTCTGCAATCCCACCAACAATGGAGGAGTGTTCCTCTTTCTCCGCATCCTCGCCAGCATCTGCT
GTCACCTGAGTTTTTGATCTTAGCTATTCTCACTGGTGTGAGGTGAAACCTCAGGGTTGTTTTGATTTGC
ATTTCCCTTATGACTAAAGATGTTGAACATTTCTTTAGGTGTTTCTCAGCCATTCGGCATTCCTCAGCTG
TGAATTCTTTGTTTAGCTCTGACCCCATTTTTTAATAGGGCTTTTTGTCTCAATGCGGTCTAATTTCTTG
AGTTCCTTGTATATTTTGGATATAAGGACTCTATCTTTTGCAGGATTGGTAAAGATCTTTTCCTTCTTTG
GGAATCACTATACCTTACCTCAAACTGTGTAACAGAAAAATAATGATAAAAATTTAATGGTTATGGTACA
GAGACAAATACCCAGATCAATGGAATAGAATTGAAGAGCCAGAAATGAAGGCACACACCAGGAACTTGGT
ATTTGACAAAGGAGCCAAAATCATCCAATGGAAAAAACATAGCATTTTCAACAAATAGTGCTGGTTTGAC
TGGAAATTAGCATGTAGAAGAAGTGAAATCAATCAATTCTTATCACCGCATACAAAGCTCAAGTAAAAGT
GGATCAAGCGTCTCCACATAAAACCATATAACCTAACCCTAGTAGAAGAAAAATGTCAAAGAGTCTTGTA
CACTTGGGCACTGGGGAAATTTCCTGAATATAAAACCAATGGCTTATGCTCTAAGATAAAGATTTGACAA
ATGGAACTTCATAAAATTTTAAAGCTTTTGTAAGGCAAAGGGCACTGTCATTAGCAAAAAGAAGCAACCA
ACCGATTAAGAAAAGATCTTTATCAATCCTCCAATTGATAGAGGGCTAAATTCAAGCTATACAAGGACTC
AATGAATTATGTTACAGGGAATCAAATAGTCCTATCAAAATTGTGTAAGAGCTAAACAATGAATTTTTAA
CTGAGGAATATCAACATCCTTAGCCATCGGGTAAATGGAAATCAAAAAAAAAAACAAAACAAAAAAACAA
AAAAAAAACAAAAAAACAAATCAAACAAAACAAACAAAACAAAACAAACAAACAAACAAAAAACCCTGAG
ATTCCACAGCACACCAATCAGAATGGCTAAGATAAAAACAAATTCAGTAGACAAATGATACTTAAAAGGG
TGTGGAGAAAGAGGAACACTCCTCCAATGTTGGTGGGATTGCAAGCTGGTATAACCACTCTGGAAATCAA
TCTGGAATTTTCTAACAAAATTTGTTCTACATGAGGATCCTGCAATACCACTTCTTGGGTATTTACCCAA
AAGATGCTCCAACATATAACAAGGACACATGATGCTATATGTGGAAAGCAACTATATATATATATATATA
TATATATATATATATATATATATATATATATATATCTGCATACATACTCACACATAAATTGTATGTATAA
ACACACACAAACACACACACACATATATACATATATACATATATTTGCCAGAAGCTGAAAAGAACCCAGA
TGTCCCTCAACAAAGAAATGGATAAAGGAAATGTGGTATATTTACACCCTGTATTCTAAGCTATCAAAAA
CAATGTTTGCATAAAATTCTTAGGATGGAATTAGAAATTATCATTCTGTGTGAGGTAATAACACAAATAA
TATAAACTAATTGGAAGTGTGTATCAACCCAAAAGTGTGGAATTCATAAGAAAGAATCCACAGGTCATAT
GAAGCCCAAGCTAAAAGAAGACCAAAATGTGGATGCTACATTGTTTCTAAGAAGAAGGAACAAAATATTC
ATGGGAGGAAATACAATGATAAAGAGTCAAGCAGGGACTGAAGAAAGGGTCAACCAGAGACTGTCCCACG
TGGGGATCCATCCACTATGCCGCCACCCAATTCAGACTTCATTGCTGATGCCAACAAATCCTTGCTGATA
GAAATCAGATATGGATGTCTCCTGAGAGGCTCTGACAGATCCCTACTGATATAAATGAGGATGGTTGCAG
CTAACCATTGGATTATACATGGGGGTTTCAATGGAAGTTTTAGAGAAAATACTTAATGAGCTGAAGGGAT
TTGCAAAACCCCAGGAAGAACAACAATATCAACCAACAAGACCCCACCAGAAATTAGGGGGATTAAACAA
CCCACTACTGAGTATAGTTTGAGGAACCAATGATTCCAGCCACATGTGTGGCAGAGAAATGTACTGTCCA
GCATGATTGGACTTAAAATCCTTTAATCCAGTGAAGACTTGTTTCCCCAGTGTAGGGTAATGCCAGGGCA
TTGAGGTTGAAGTGAGTTGGTGGAAATGGGAACATCTTCAAAGAAGCTGGAAGGGGGGTTTATGGGAGAG
GGAGGAAAGGAGATACCATTTGAACTGAAAATACATAAAATATTCAGGAAAATTATTAAATAAAAATGAC
ATTATGTCTCCTTAAATTAATAGTAAAATATCATTTCCCATTTCTGATATTGGCTCAAATATTAGAGTTT
GGCATTAATTTCATTTGCTCTCTTTTGCTGTCTATAATCAATATGTCCCTTTTTGTTATGACTTATTTAA
ACAAAACTTTATTTTACAATTTAAAGAAATATAGAATGAAAAAAAATACTGACATCATTTGTGATTCAAA
GACAGTAACAATTTTACTATATTTCCCTTTACTAAAAGTTAGACATTTCCTTGAAGAAACTCAGATGGAT
AATATCTAAATTAGTTTATAGGAATGGTACATCAAGTAATTTTTGTTAATAGCGTCAGTCAGGAAATGAT
TCTAATATTTATGCATTATGGTAGTTGATTATGGAACACACTGAATGTTCTTAGATTTTGTAATAATGTA
TATAAATCATTAATTCTTAATGTTTGTTTACAGAAGGAAGTTATCAACAAATACATATATATATGTATAA
TGTGGCACACGTTTCTAATATAAATAGAGCATATTAAATATATAATTTATGAAGTAAAGGTGAGAAAAAT
AAGATCTATCATTGATTCTACCTACAGTTGGAGTTAATATATGATTCAGGGATCCATATATTTCTTTCTA
GACATCTAATGAGATAAAATTAGTGTGGAAAAAGCTAAAACTGCAATTAGCATGTTTGATCTAGTATACA
TATTTAAAAATTGCTTTTGAAAAAATACTCAGAAAATATTTTCAAGGTTATATATACGCATATACAAAAA
TTCACTGTGTCTATAAATTATCAATATCACTCAAGCTACTTTCTCTGGTCTTATTATATTTGAATTATAA
AATATACATGTATATGTATGTATGTATACTCACACAGGCACACTCACACACACAAACACACACACAACAA
TACTTCTAAAAATTTGAAACAAATTAGTAAAAAATAGTCTTTCAGAGAAAAGTAATGAAAAAGGATGAAC
TAAATTCCAGTACTCCCAAAAGTGTACATTCTAGCATATAAAACTTTGCCTTATAATTTTTAGAAAAATA
CGTATGTGGCCAATATATGTAATCAGATCCCATTTGGACTTATTACTCAGAGTTAAAGTAGATATTGAAA
TTGAGTGGGAATAATATTAAATAACAAGATTTAGCTATACTTTTTCAATTATACAAAAAAATCCGAGAAA
TAGTTAAATGACACAACATGTAAAATTGCTTTCTATTAAGCATTGATATCTAAGTGTTAGTCTTCATAGT
CTATATAATAGAGAGAACTAAAACTCACAAATTGTGTCCTGGCTTAAATACAATTTTCTTGGCTTCTGAA
TATACACAGAACCAATCAATACAATGAAAATGGATAGATGTTGTGTTACAAAAAGTAAATGACCTTTTGT
TTATTTATTCTGTATGAATTTATATTTGTAGCATTTCTTCCCATGTTTCTGTTGGATATTTTATAAATCC
TTACTTTGGTGTGCTTGGTGATTAAATTTATCTGAACATGGCTGAATATGTCAATATAGTAGAATTGGAT
TCTTGGGGCAGAGAATACCTTTGCGTTAAACCTGGTTAAAATGAAATGGTGGTCACAGTGTGCACAACCA
AATAGAAGGTAAGAAACTGTGGCTTCGGGTACCCATTTCTTTATGAGATTTCACTTTGTAGTGTTGGAAG
AATTGTTCCGTGATATCAAGAGATCGTGCAGCAAACAGTCCTTTTCTTTATTCCTGTTATGAAAGCAAAA
TTTGTTGTTTTCAGTTCCTTCAGAGAGCTTGCTAGGTGACTAGATCAATCAGGAATTTGGGAAGAGGGAC
TTAGATATGCAAAATATATTTTTGGTATTGGAGTTTTTCTAGGTACTTTAGGGAACTAACTTCATAAGAT
TTGGAATATAATCAGACAAGAGCATGTTAAAGATGTAGACAAGAACGGGGTGTGGTGGCACAGGCCTTTA
TTCTTATCACTGGGGAGCAGAAGCAGGCAGAACTCTAAGTTCAAGGCCAGATTGGTCTACAGAGAGAGAA
AGAGAGAAAAGGTGAGAGGGAGAGTGAGTTCTGGTACTGCCAGGGATATAAAAGAAACAGTGTCACAAAA
ATGTTCAAGAATAAGTTCTGAATTATACAGAGAAAAATTCTCATTTTATTTTAGTAAGATGTTAATAATT
TTTTCTTGATTCTAATGAAATCTCTTAGCTATAAAATAATGTGAGGCACCAAAAATGTAAGAAAAGATGT
TATACATCACTATTCCCCTTACACTATAAGTTGAATTATTATTAAATAAACCTATGTAAATACACTTTGA
AGGCTTTTCTGTGATTAGCTAAAGGGCTTTTACATTGTGAATTAAGAATGTTGGATTTCAGGCCAATATT
GAATTGTCATCACTAAGGTGTAGAAGCATATTAAGCATACAAAATAATATATAAAATTTTGCACAATAAA
GAATGAGAAACTTTAATTGGTTTTCCTCTAATGTCAACACCTTCTTTTTGTTGGAGTGAAGATTGGATGA
TTTGAACTAATTTTATGAGAAATACAACCTGCTTTCAGAAGATAAGTAACAGAGAAAGATGAGGAAAAAC
ATATGCTAAGGAACAATGAACTGGGATAGAGTATTCTATGTAATACATAGAACAATAAATTTGACCCATC
TGTTACTGGTAAGGTGGGGACTTCATTACGCATATCTATGTACTTAAAAATGTTTTCTTTTCCTTCTTAA
GTTTGTATGGTTGCTATGAAAACTATGGGTTTTGTGTTAAGATCTTTGCATATTTAATGATAGTTTTGAA
ATATTAGTGTTATAATCAAAAGCCGTGCTTTGTACATACTTTTTAAGCAACAAAAAAGAGAAGTGTCTGC
TTGGATACTATGAAGAAAGTTACTATGTTAAACATGAATTAATTTTTCTGACATATACCTTCTCTTCATC
TACCATGCTTGTTGATGGAACCTTAGCGCATAGGAATGAATAGTAACCATCTTAGTATAGTTTCAGGATT
TTATTGTTTCTTGTTTGCCATGTGCCTTTCTATTAAAAGGCTCTCTTTTCTAAGTCTCTGAATTTAATTG
GAGAGGTTTTCAATAACTTCTAGTCCGTTTTTAATTCATATAACCGGTCTTTGGTGTTGTTATTGAATTT
TATGACAGTAACTTCTTAATGTTATTTTGAAGGTTATATATATATATATATATATATATATATATATATA
TATATATATATATATATATCTCCAAAACATTTTATAAAAATATTAAATTTTTAGTGTAAGTAACACTTAG
TGATGGACAATTTTATAAGCATTCTCTAAAGTATTGAATATTCTACAATTTTAATTTTTATTAAAACATT
ATAAATACCACATCCTTTATTAACCTTAATGTACACTGATCTAGTTAACATAACCACAAATTTTTATCTT
TGAAATTTTTTTCTTAGTTTGTCAGTAATTAATCTTGACTTCTCTATCTGAGCTTTCTCATCATTATTCA
CAAAAAATCTATTGTTGTTTTATTGAGAATAGTAAGGAATGTTCATTGATATGTAGATACATAAGAATAT
GACAATATACGAAATGGCATTTCATTAAGCCCTAGGAAAACTAAACTATCATGGTTTCAGGAAAATAAAT
GTAACTAGAAAATATACCGAGTAAGGTAGCAAAGACTCAGAAAGGCAAATACCATGTGTTCTTTCTCATA
TAGATCATAGAATCTCCTTCTAATATACTTGTATTATGTGAAGCTGTGGATGGCTTGAGTTTATTTAACT
GATATAGGTCGCAGACATTAGAAAGTTGGGTTTTATACAGTGTGCTATGGAAGATATTGAACATGTGGGA
TATGGATGTAGATGTAAGAATAATGAAGAGAGACTAGTATAAGTGGTGAGGGACATAGGACAGGAAGGAA
CAAAGAACTGAAAAATCAAGGATGAGGTTGAATGTCAACAAGAATAAAATAAGACAACCTGTTACTTTAT
AGGTTAGGTTAAAATAAATATTAAAATTTAAAACTAATACCATTATGTTTAATTCTATATACATCATGTT
TGAGGAAAAATGCCAGCAAGTGATATCAAAATGGAAATAATATATTTATCTTATTTGATCTTAGTCAAAT
TATCCATAATTATTTGGTAAAAACATCATTTGTCTGCCAAATTTATTGTACCACTTAAAAAATTGCCTGT
GGTATAATCAAACTTTATGATAGTAGACAATTTTATTATTAGGTCAACTTTTAAAATCTGTGATTTGATC
TATGTTTTAAGTTTCTTTTTACTTAAATTTGTTCCTCCGGACATTCACACATATTAAATTATCATTTTCA
AAGTTGAATACTACTATAAAAATATGATCCAGCAGGGTTTTTGAAATTGCTCAATTATAAGTAATATTAC
CCGTAAACTACAGGACATTCTCCACTAAGCTCATAGATACAAAGAAGATACACAAGAAGAATGCCCCAAG
TGCATAGGATTGAGTCTCATGTAGAATGGGCATAAAATTGTCTAGGAGGCCGATTGAGGAAAGGAACTAG
ATGGGAGATGGAAGGAAGAGGAGAATGGATCCTGTGTGGGAAGGGACAGGAGATATGATCCAATAGTCAG
GAGAAGGAAAGGAAATCTTGAACTTTTAGAGATGAGGAGGTAGGGGAAATCTCCAGGAAGAGAAAGAGTC
CAGGATAATGGAGGTACCCACGAATCAATGGGGGTTACCTAAGCTGTGACTTACATTGGTGATATGGAAC
ATTTAGAGGCCAACTCCTGTAGCCCGGAAGGACACCAGTGGAGGGATAAAGACACAAATACAACTACAAA
```
